## Appendix S1 for "Sexual selection and pseudogenization in primate fertilization": All_Annotated_Scaffolds.gff (part 265 of 747)

```
TGAGAAACACTGAGTTAAACAAATTCAACAGGTTTCTTTA
CTGTATGCTCTCAATTCTCACTAAAGACTTTGCGTTACCA
ATCTCCAACAACAAAAAAATAATTTATGTTCGTTTTTCCA
TGTTAACTTTATTATAACACCAAAATATTTTTATCTCATC
TAATAAGATTAGTAGTCCTTACAAGCAGACTTTCAAAAAT
GCTGAAATAAGCTCATAATTCACTGGAAAAAATCATAAAA
AATGTAAAATTACAAAGTAAATTTCATTTGCTTCCAAGGG
ACAGAAATCCACTCGATGTAAAATGAGAATAGGGAATAAT
TAAGGGGTATTAAGATATTTGCAAAACACAATTGAAAGAT
TTGAGGACTAGGAAAAAATGAGAATGAGGCAGCTACTCTT
TTCTAATTCTCAAGCTCCGATTCTCCTTCTGGTTCTTTTG
AGAGAGATAAATTACACATAGATTAATTTATAGGCCACCA
ATTAATCATATAGATGAATTATATAGATTATATATAACCT
ATAGGCTTCTTTTTAGTTATCCAAAATATAGACAGTTATG
TTTCTTTCCCCTCTGTGACTTAGAGGGGAAAATATCTTTC
CAAAGTCTTCCTAAGATTGGGTTTAACAGATCCATTTCGT
ATTTTGTAGTGTTAAAGCTGTTCTTATCATATTCTAGATG
ACAAGCCTACTTCAATGCCTATCTGTCTGTTTTGACTTTC
TACCATTTTCCCTGTATCTCAGTCTGCCTTTTTGGTGTGT
TATGAACAGAGAGCAATCATTCTCCACTTGAGGTCATTGC
ACATACTTTTCTTTTTCTACTGAAACTTTGAATTTTATTT
TTTTCAGCTGATGATTGTTAAAAAGAGTCAGATTCATCTG
AAAAAAGATATATGTCTGGCCAGCAACTGTTGTGGGATAA
TTTAGAGTATCAGGACAAGTTTTCTAGAGTCCTTTGCAAG
GACACATTGCCTGTTGACAGTCGAAGTGGATGCAGAGGAG
CCTATGCTCTGAAAAAGTTAGGAAAAAGTAAGAGGAAGAT
ATTTTTCTGGTTGTAAAATAGGATAGGTGCCCACTTGACA
GATTTCTAAGGTGCAGTAAAATACAAAATTAGCTATTCCT
AGTCAGATGGAGAAAGCACATAGTCACTTTTCTTTGTTTC
TAACCACTGAGTTTCAAACTCAGAGAGTGTGTAGAAATAA
ATAAAATTTCTTGGGGAGTTTCACTATACAAAAAGATCAT
AGGGTGGGGAAAAAGTCAGTTAACTGAATGTGATTCCTGC
AAATAAGATTATTTAAAAGATAAAGCAGAATAGAAAACTT
CTAAAAACAGTATGGAAAATTAACATTGTATAAATTTAGA
AAACTGAATGATTAATTTGTTCAAAATGTCAACTAAAGCA
TAAGAAGAATACAGTGGATATATAACTTTAGTTTCCCCAC
ATTGTACATTTTTTTTTCATTTAGTTCCTTCATTCAACAC
TATACCCAACTAGATATAGACATGCTCTTCAGAAACTTAC
AGTCTAGAGAACTAAGAGTCTTAAGGATCTAAAGATATAG
GTTAAATGCTGCTTTAAGACCCCATGCTGAGTGCTTCACA
AAGACTACAAGAGAAGCTGTCATACTTTACCCCGTAAGTG
GAATGAAGAGATCAGACATAATATCAAAGCTAAATCTTCT
GACATTGGAATATGCCTTTAAACATTCACAGCTCAAAGCC
ACGAGGGCCAACTGCTTCAGAAACCTTAGGAAAACCCTAG
TATATGAAGTTACATTTTTTTCTCCACCATCATTCTCTGG
TTTCTTATTCTGCTTTCAACCTCCTTTCTGTTTCTGAGAC
ATGCCAAGTATATTCTCATGGCTGAATTTTTTTTGTCTTT
TTTTAATAGGATTTTATTCTTAAACATTGTAATAGTTACT
GAACTATGGCTTGAAACCTATTTCTGTGCCCTTCCAGCCC
ACCCACTCCACACCCCCAACACACACACAATGACCCTAAT
CTCAATCATCGTCTTCTTTTTATTCTACTACTAGCATTTT
CCCTTCTTATATACAATATTTTGGAGCAAAACCCTATATC
TTTGAATCTCTTGTCATATGTTTCAGCATGGCACTTTCTT
CCAAAGGAGAAAACATATTACATTAATCCTAGCATTTTCC
CTCCAATATTTTGGAACAAAACCCATATCTTTGAATCACT
TGTCATATGTTTCAGCATGGCCCTTTCATCCAAAGAAGAA
AACATATTACATGAGAAAAATGAAATACCATTGAGCATAG
TTTTTGGAATGTATTTGCTATGGTCTGAATGAAAGCATTC
AGACAATAAAGAATATATTTGCCCTTCACACATAAAGGCT
TTGTGCCCTAAAATTTATGTATTGAAGCCTAGTAATCAAT
GTGATAGCACTGGCAGGGTATGGCCTTTGGGTGGTGACTG
GTTCATTAGGACAGAGCCCTTATGAATGGAATATACCCTT
ATAAAGGAAAGGAAATTGGGGTTTTCTGTTGAAGAACTAT
TAGAGTGACTAAAGAGTGATTTGTTCTTTTGCTCAAGAGT
AGTAAACATAATTCAATTTTTGTATTATTTTTGGTGACTA
AAGCAAGCATATAGAATTGGAAAACACACACTGAGATGCT
TTCTGTCCACACTGGACTGAAAAGTCTGTATAACCATCAA
TAATACTCAAGAAGTATTAAACAGGTGTGCAATCATACAC
CTCATTTTGCATATGCCCTTGAAATCCAGTGGTAAGAACT
TGAACCTAATTGTTGTCTAGTTAAGTATACATACACATCT
GCACATGATTACTTCTAACAAAACTAGAGGGAGAAGTGGG
AGAGTGAGATTGATGACAATAGAGAAAAGGTTATATGAGG
ACACAATGAGAACGCAGCTGTCCGCAATCCGAAGACAAGG
GCCTCACAAGAAACCTACCCTGCTGGCACATTAATCTTGG
ACTTCCAACCTCTAGAATGGTGAAAGCATTAATTTCCATT
GTTTAAGCCACCCAGTCTGAGGTACTGTGTTCTAGCAGTC
CGACTGGACTAATATTAGTCCTGAGAGCAAAATGATCCTA
ATCAGCAAGACATTCGGTGTGGAGACGTACTTAGGAATAG
GCTCAGAGGATGAGCTAACAGTGGATCAAGCTTCAGTATG
AGGCTCTGATTGGGAAGGCTTGCACATTCTTAGTTGTCCA
ATTACTAGCACTAACAGTCTAAATAAAGTGATTCTGCTGA
AAAAAACTAGCACTCAGGTCTGGATACTATTATAAAAATA
ATCTTATTACTAGTGGTCCAAGACATTGATATAAAATATC
ATCTTAAAAAACATGAATACACGAAGAAGGTAACTTTTCC
ATATATGTCAGAAAGAATGGTGAGCCTTGGACCTGGGTGA
TTAATACCTCCAGTCATTATCATCAGTACAGTAACATCAC
ATTACACAGGAGTTTGGGAGAAAGTACCCTGCAAAGATCC
AGGCATTCATGTTGATGTGACAATACATATGTGCATAGAC
TGGTGAAGCCTATGATGCAAATTGGAAATCTGCAACAAAT
AATTTTTATCTGGCATAATATTCTGAAGGTAACTAGTAAA
ATTATATTCTTTACTGATATCATTAATAATTATATTTTAA
TGGACATATTTTAGTAATTCTTCAAGAAGTATCCAATGAA
AGTAGAATTTTTGAAGACAGATGATGTGGGGCTAGAGATG
GAGAAACTATTACGTAAATTAGTTAGCTCTTCATTTTAAT
TCCCAGAGCATTTTATACTTAAAACATGCATAACTAATCA
ATGTACCCTCAAGGTAACATTTCTAACTTGGTATGAAGAA
AAAATACTAGGGAAAGAAAGCCCCATTTTTGTTAACAAAG
CTATTTGCTGAATTAAATGAGTAATATTTAGAAAACATAT
CTATAGATGTCAGAAATTTGATTTTTAAATACTATAAAGC
TGCATTTAGCCTAAATTTGCTGTCATAAATCATGTCATAT
CAAATACATCAGTTTTTTAGATAAAAGAATCTATATACTT
CTATATTATTGACTCTATATATGTACTACCTTAATTATTT
GGCATTTAAGACTTAAAATAATTTCTTTAATTAAATTATG
GACATTAGTTAAGATTCTTAGACATCTTGTAATGAGTTTT
TGAGGACAAGTGTAATGAAGACCAAAAGTATTAACTACGT
TTTCCAAGACTACAAAGGTGTTTGAGCCATAACATATTGA
TGATTCTGAAAGGCCAGTGAGGCTCTTGAGATTTCTGGAA
ATGTACCTTTTACTCTATCAAGATCCTAAATCTATATTGG
GATTTTGACATTACTATACTTTATGGGAAAAATTGCAAAG
CTTTTTATATTTATAGTCACCTTCTCTGAGGTCCATTTTG
AGAGGACTTTATATGAATACTGAATCCTTAAAGTCAAGAA
CTGTCTATCCTACTTCTTCATAGTGTCAGAACATAGTATA
CAGTCTATTATATCAAGTGTGCTCGATAAATATTAGGTTG
GTGCGAAATTAGTTGTGATTTTTGCCATGTAATTGCAGCC
TTTGCCATTCTAAGTAATGGCAAAAATCACAATTAATTTT
GTATCAACCTAATATTAGGAAAAGAATAAATGAGCATCAT
GAAGTTCCTTGCCAGTCACTTTTTCCCAGAAAAAAAGAAC
CACTTTCCCATGGAATTCCTCCCCTAGTGAGAATGGAAGC
ACAGTGAGACTAGGGATTAGCATACACTGCCAAGAAGTAC
AGCGCTTCATAATTGCAGTTAAGCCAAATGATAATAATAT
CTAAAATGGTAAAATTCAAATCGTTAATATCTTCTACGCA
CTTTCTTCTTATAAACATTGTTGGAAAATTAGGGAGAAAT
GCATGAGTGTTCAGAGGATTTAAAAAGTTTCACCTTGCTA
TGAGAATTAATTATAATTTATATATCAATCTGAGTCGATA
ATATATAAGGTACAGCTGACCTTTTCCTTTCTCTAAACAC
TTGTGTTTTCTTTCAAATGCAGATTTTTGCAAACACAATT
AAAGAGATTGCTTAAATCTTCAACTTTGTATTAATCAAAA
TAAGAAATTATGTACCTAAGATGATTAGAAAGAGAAGACA
AACTTCCAGTTAGCTTATTATTACATTTTGCCCTTTGAAA
TATTAACAGCCAATTGCTTAGCTTATTTAGAGGAATGATC
ACATTTCAAATAGATTATATTGGATATGAATATTTACATT
ATATTATCTGAAACATCTGATTTTTAACAAATGTACAGAT
TCTCAGATTCTGAGTCCTTGAAAGTGAGATTTAAAAGTCT
GTGATTTAATTAACTACCCAGGATTCAGACCTGCTGCTGC
TGGGGCAGCTCAGTCACCCATTATTCCTGTTCCCCTCCTT
CAACACCTTTTAGTACCACTGTTTCGAAGCAGAAAACATA
AACTTTGAAAATAAGCCAAGGAAACAGTATACTGTGCTGG
AAATGCTAATAGGATAAGGAAAGGGATTATAAATACATTT
AAATTGAGACAAGCAATATCTTGGCCTCTCCTCTGAGGAT
GTTGTCTTCTTTCGAATTCATTCTTCTCCTCTTTGTATTG
ATTCTTTTTAATTTTGTCCTTCATGCAACTGGTACAAGAA
CACAAGTCTCAGGCTAGCTACCATTTTGAAAAAATTATCT
TCCATAGAATTTTGTAGGACTAAGTTGGGCCTCTAAGAAA
GGACGTCTCAGACTGCAAAATATTTTCTTTTCTAGAAATT
ATGGAGAAATATTTTCATTTCTGTTGGGTTCATCTGAATG
TAATTCTTCCCCACTCATTTATTCACTTACTCAGTTAGCA
AGTATTTATCCAGTTGCAACCACATGCCAGGTAGTGGAAT
AAACACTATTGAACAGGCTTTAACAGTGTTCACAGAACCT
ATGCTCATAGAACTTATATCCCATGGCAAGAGTAGACAAT
AAACAAATAAGTAGACCTACAATAATTGAAGATTCCTGTG
AGGAAAGAATATCAGCAAGTAAATCGGGATTTTGGGGCTT
CTGCTGGAGTAAGGGATCGGGGGTAATGTTTTGGGCAGGT
GGTCAGAGAAGATCTCTGATAGATGATTTAAAAAAGTAAA
AGAACAAGTCACAATGCTATCTGGGGGAACAGCAGTCCAG
GTAGAAGCCACAGTATTTAAAATCTGAATTTGGAGAGTGT
TTGCTCGGCTAAGCATGAGCTAGGCCAGTGCAGCTATACT
GGAGAGAAAAAGGGACACATGATAGGAAAACACGTCAAAG
TTAAAATAAGGAACATTCCGTATACAGCCCTGTAAGCACG
GAATTTGACTTTCGTTCTTAGTGACTTGAGAAGCCTCTAG
AGTGACTATGTCAGAACAGAGACCTCACTTGCTAAAACTA
AGTTAAAAACCTTGGTTAGCCTTTAGCATATGTAGCAAGA
ATCACTGATGTCTCCAGCCTGGCTTATGTTTAATGTGCTC
CCTCAAATGGTTTAATCTGTTAGCTGAATATTAGTTGCAG
CTGGTAATTAATTAATATCATTTCCTGGCCTAAGATGTCT
TCTTTGATAAGGAAATGCAAGTTATCTTACACTCAATAAA
AACAAAGCAATGTGAGTCTTATAGCTCAGCCATCGTATCA
ATGAGTGTTTCATCAGGAATAATCAAATTCAGATGTTTCA
AGAGGCTAATTAAGATAACATTTACAGAAATGTGAGAGCA
CTATAATGAATCCAACTAACTAAAATGTTGATGCACCTAG
AGAATAGCAACAACAGTCAGCCACTACGTCTCCCAGGACT
GAAGGTATCAAGCAGCCCAGTAAGGGGTGAGGCCATGAAG
GAAGAGCTACCTACTTGAGCTATAGTTGTGTTGGAAAACA
GCCCCTGATAGGTGACTTAGTTGTGAGAGAACAGAGTAAA
GACCAGACCTATGTCTTTGTCCACCTTCTGCTCTTCAGTA
GATTTTATGGGGCTCTAACTGCTCATCTCTTAAAAACCCA
GGCACGCAGTCCCCTGCTGCTAGGAATATTTAACTACTGA
TGCAGAATCAATGATTGGATGAAGTGGGGCTACATAGGTC
TGTCCCTTGCCTCCAATTGGACCAGTTCAAACTGGAACAA
TTCTGAAGGATCATCAGAGCTCCAGAGTTCCCCTTAGGAT
GGCTGAGTCCTCAGATGTAATCATACTGCAGGTCAGCTTC
TCCTTTGCTAACACTGCCTACTTTACTTCCTTCCAAGTGT
ATCTTTTGAGAGAATTATTCATTAATTCCCAAACATCTCT
CCATCTCAAAGCCTATTTTCAAGGAATTCAAGTTAAGACA
CTCACATTAGCTGAACCAACCTGAAATCAGCCAGTAGGAG
AGCCTAGGCAGTGAACTTGATAGCAGCCAGTCGGCCTGGG
CTCAGGGCAGAGGAGAGAAAGGCCATGAATGGAAATCGGA
AGTGAGCTTGGGTTGCCGACATTACGGGAACTCTGGGGTG
TTGATTTTTCTGCCTGGAAACCTCTGTGGCCACAGCGCCT
TTGTCCGAATTCTGGCCCTGCATCCAGGAAGAATGAGGTA
TGCAGACAAGGGAAGAGTGAAGAAGAGTTTTAGTTGGTGT
TGGACAGCTCAGAGGAGTGGGTAAGTCCTCTCTGTAGGCA
GGTCACCCCTTTCGAGTGTTCAGCTGAGATCTCAGCAGGG
CCTCCCTGGAGAGGGTGGCTCCTCTCCACAGACAAGCCAT
TCGGACATCTCTGCAGGTCTCTGAAGCTCTCAACAGAGAG
AGTAGTTCCTCTCTGCTGGCCGGTGGTCTTCGCACCTCTC
AGAGGAGAGGATACACCTCTCTGCAACTGATCGTCCTGTC
CCATCGTCTCTCTGCCCTCTTCGTCCTCTGGGCGTCCTCT
GCCCTGCTCTGGCTGAGCCCAGGAATTTTTTGGAACTCAG
AGGGGAGGAAGTGTGTGCCGATTGGTCCATGGGCAGCCAT
GGGCGGCCGGTAGAGGCACCACAAGTCCCCACTCCGGTTG
GCAGGACAGGCAGTCCAGCCTCCAGCCTTCAGGCCCTCCC
TGAAGCTCTGGGGCTTGGCTCCAACCCCACTCTGAGATCA
GAGCGGCCTCCAGAGCAGAGAGAGGCCAGTGAGACAAGAC
ACCCCTGAGCCGGCAGGAACAGGGAAGTCCTTCCTGGGGC
ACCCGAGGGTGCAGACTGCAGAGATGCCCAGGTCCTGTGC
CTGGGAGGGCAGCCGCAGCTGCACGCAGGAGGAGCTTCCA
CTACACCAACTCAGAAGAGGCAGGACTCCTGCTTGTCTCT
GGCTCCTGCCTGCTTCGCGAAGCAGGAGGCCCAGGTCTGC
AGCCCCGAATTCCGCTGCCGCAACTGCACCCGGGAAGGCA
GTTCCTGCCTGTTCCCGGCTCCCCCAAGAGCATAGAAAAG
CTAAGACCCACAGCCGCTGTTTGGGCAGCTGTAGCCATGC
CCTCCTGAGAGTGTGCAGCCCTAGTTGTGCCTCCCTGCTG
CAGCCAGCATGATGTCAGCAGCCACTGCCATCACGAGTAT
GATACGATAAAACAAATCAACAAGATTTGGAAGTCATTTT
TATTTTAGAAGTCATGACTTTCTTTACTGTAGCTAATGTT
TAGTAGCAAATTTAAATCCAGATAGCCCTCAAATTTCAGT
AATACATAGGGTGCCATTCTAGTACACACATATCCAACAT
GCCTGCATTTTTACTGCCCTTTAATCATTCTATCCAATTT
CAGCCCATGCCTAAATGCGAAAACAATAATTTTGCCATGG
CACACGCAGAAAAAAAATGTGATATATTCAAAGCTTCTCT
TTGAAATTCTCTGATTCTTCCAAGGACTTCTAGTTACACA
AGTATAAACACAGATATAGATATAAATAATGTGTTCTAAA
TATATAGATATAAATTAGATATAAATGATATGTTCTAAAT
GAGTTGTGGCGATGCTAAAACACCTATCCAGTATTCACTT
AATTATGCACGTAAGACATATAAAGATAAGGAGGACACGA
TGGAAGTATGGAATGGCCTTTTAAAAATCCAGTTATATAA
TGCTGAGAAACGTTCTCCAGTTTAACAACTGTATTTTCTA
TGACTTAGATGCATAGCAGAGGAGACTGTTCAAGATGAAG
TACAATAAATGAGGTAGATGAAGCAATACTGAGTATAGCA
TCACACAATGAGCTTATGACTTATGGGACTCTTTCATGAA
CCTCACTAACCTCACAAATGTTCAAAAATAAGGAAAGATT
TGTACACAGAGCAGAAAAATAACAGACGTAGTAAACAATC
TTTGGAATCAATCATCTGTACTTCCACACTCTATTATACA
GAAAATAGAAGACTGCCTCTAATAAAAAGTGAGTTGGGTT
TATAGACATATTTTGTTTTGTTTTTAACATGAGATAAAAT
GTTTATGCTGATAGGAATGCTCCAGTAAAAAGAAAAGGAT
TTTTGATCAGTGAGAAGAATCTCTCGAGTCATATTTCTTA
AGGAAAAATTGGTGGGAACAAATATATTAGATGACAGCAC
AGAGAAGTCATCTATAGAAGAAAAGGTAAAGTATTTAAAT
AAAACAGAGATGCTAGAAGATGAGTAGGCATATTATAGGA
GCTTACAGAAGGGTTTTTTTGTTGTCTGTTTTTAGATCAT
TTATATTTTTGAAGAAAAAAGCAAAATGGTCTCTTACAAG
ATTTTTAATTGTTATATTTTGCTTTTAGACAGCCTTTGTC
AGATTAAGGAAGTTCTCTTCTATATCTACTTTGCTAAAGG
CCATGAGATTGTTATTACTTTTATGATGAATGAATGTTGA
AGTTTTGCAATTACTATTTCTGCTTCTAGGGGATCACAAT
ATTTTACACTTTAATCAGTTGAGATATTGACTTGTATTTG
TTCATTTTTAATGTGAAAGCAAACTTATATTTCTGAAATA
AATCCAGTTTGTTCAGATTGTATTTTTCTATTTGCATATG
TCTGTATTGGGTTTGTAGTGTTTTTTTTTATGAGAATTGT
TATGCCTATGGTTCTATGTAAAAATGGCTGGCAAATTTTC
TTTCTCATACTATCGTTGTCAGATTTTGGTGTCAAATTTT
TCAGCCTCATAAAATAAGCTGAGCTTTCTTTTTCTATTCT
CTACAAAAGTTTCTATAATATTGGAAGTATTACCTTTTTG
TTTGGTAGAATAATAGGCCACCATGACCTTCAGTTTTGTT
TGTAGAAATACATTGATGACTTATTCAATTTCTATAAAAT
ACAGACTACTAATTTAAATTTTTCCAATGTCAATTTTATA
AAATTATCTATTTAATATATATTTAACTATATTGCTATTA
TTTATAGCACCTTTTTTATTGTGTTTAATATCTACCCCAT
TGTTCATCACTCATTCTGTTATTACTATTTATATGTTTAT
ACCTTGTTTCTCTTCTTTGTTTTTCTTCATCAAATAGCCA
CTGTTTTATCAGTTGTGTTATTCTTTTTGAAGAAACATTT
TTTGTCTTTGTTGAATTTCTTAACAGTGTGGGCATTTTTT
ATTTACTGTTCTCTTAAATGTGTAGTTTTCTACTGTCTAC
ATTTTAAGCCCATTTTGCTCTTTATTTTGCAAACTTCTGA
GATACTTTATTACTAAGTAACATTTAAATTTTTAAATATC
TTCAAAATGTTGTTTTATCTTTTTCAAACAGTACATCATA
TACATTTTTTATTCATTAAAAATATTTTCTTAATACACTC
ATGTATTTCTTAATATGTAAACATATGGGGATATTTTAGT
TGCAGCTTGCCATTAACTGAGTATAATTGAATTGTGTTTT
TTAAAAACATACATTGATTTCACTTCTGAAAAGTTTTTGA
CATATGCATAGGGGTCTAGTATAAGATCAACATTTGTAAA
TGTATTGTGTATACTTGAAATATAATATAGACTTACTAGG
TACAATATTCTAATTTGCTCATTAGGTCAAAATTATTCAT
GGCATTGTTCAATTTTTTTTTTTTCTTTCTGAGACAGGGT
CTGTCTCTGTCACCCAGACTGGAGTGTAGGAACCATGACT
CACTGCAGCCTTGACCCACAGGCTCAAGCAATTCTCCCAC
TTCAGACTGCCAATAGCTGTCAGGCACCTACAGGCAGGCA
CCACCACTCCAGGCCAATTTTTTTTTTTTTTTTTTTTTGT
AAACATAGGGCTTTGCTAGTTGCCCAGGCTGGTCTGGAAC
TCCGGCGCTCCAGGGATGCTTCCACCTCCATCTCCCAAAG
TGGTGAGATTGCAGGTGTGAGCCACTGTGCCCAGCCATTG
TTTAAATTTTCTACAGCTCAACTTGTTTTGTCTTCTTCCT
GATTTTTTTCAAAATAAATGTCTTTATTTATGTAAAATCA
ATGATTTTATTTTTGTGATGAAATAAATTATATACACATC
CAAGAGGCTTTACTGATATCTGAAGAAAGCTGTGCAAGAT
AGATCCTTACTGAGAGAACTCAAATTCATCTATCTTCCTA
CATGTTTCTACCATGTTAGAAACTAGTTTATAGGATTAAA
CTAGCCTCAGATTAAAAAGAGTAAATGTATTTGAATCCAT
TCAAATAGATTCAACCCACTTCGCTTCTGCCCCACCATAA
AGTTTATTTACAACACAACAGATAATTTCTTTAAAATTCA
AGATAATGTGTATATGTGAATTTTAGATAATGAATAATAT
TTTACCATAAATATGACCATACAAGATTTTGGACACAATA
TTTTCTAAAAATCATTCACTGTTTCAGTTCTAATTTAATT
AGGCATCCTGTGTTTTTACTTGCTAAATCTAGATGGTCAT
CATTTGGTCAAAATTTTTCTTTTTCTTTTCTTTTTTCTTC
TTCTTTCTTTTATGTACTTATTTCTTCTTTGAAACAGAGT
CTCTCTCTGTTACCCAGGCTAGAATGCAGTGGCACGATCA
CAGTTCACTGCAACCTCCACCTCCTAGGTTCAAGCTGTCC
TCCCACCTCAGCCTCCCAAGAAGCTGGGAATACAGGCATA
AGCCACCACTCCTGGCTAATTTTTGTATTTTTTGGTAGAG
ACCCGGTTTCACCATGTTGACCAGGCTGGCCTTGAATCCC
TGACCTCATGTGGTCCATCTACTTTGGCCTCCCAAAGTGC
TGATATTACAGGCATGAGCCATCATGCCCAGTCAAAATTT
TTCAATGGCTTCCCATTTCACATAGAGTTAGATATAGCAA
TATATGCTTTGATCTGGACTAACTCTCAGATTCCACTTCC
TGTCCTAACACACCAATATTACTGCAAAATATCCAGTGAT
ATTCTTGCTATACTTGGACTACACAACTCACTTTTGCCCC
AGACCCTTGCCATTTCCACCCTCACTTTCTTCAGGTGCCT
ATTCAAATGTGTCACATTACAAGAAAGACCTTAACTAGCT
AATATTCAATAGCATTAATCCCATATTCCATGTCCACACA
CACTTATCTGTCTTTGGACTACTTATCATCACCTGATATT
ATTAAATTTTTTGTTACTTTCTACCCCTTTGTTTCTGCAA
AATAGTCTTTGACCCTATGGAGTTCGAACATAATTTTGAA
CAAGATTACAAAGAATTCAAATTACATTTGAACTCTGCAG
GGTCAAAGACTAATTTTGGTCACTACTCTATACACAATGC
TTAGAACTAGAACTGCACCAACATGCAGTTTAGGCTCAAT
GTATTTTTGCAATTGAAGTAAATGGGATAAAATTTGCTTA
TCTCAAAGTAGCACAACTGTTTATCATTTATAATATTGTC
ATCCAGTGTATTATCATCCTAAGCACTGTGTATACAAATC
AAAGTGATTTTATTAAGAGAGTTAAAATGATTTAAATGAT
CATTTCACTCCAAATTGTATGTAACTTTCAATTAGAAAGT
TTAATCTTATTTACATGAGAGGGACAGATACTTATTTATG
CAAGTTGATATCCTCTTAAGCTTTATTCAAAAAATATTTA
AACAAATATACAAGATATTAAAATTAATGAAGTTATTCTG
CTAGATATAGTGTGGAAAGCAATTAAGATATTCTTATGAA
TTGGTTTTAAATCTACCCACGAACAATTATTTTGACCCCT
CAACTTTTATATACAGCTGTATGTAGATTTTATGTTCTTA
ATATCTGATTTTAAAAGTAGTATGAATGAGGTTCTTTTTT
TCGATATGGAGTCTTTCTCTGTCACCCAGGCTGGAATGCA
ATGGCGTGATCTTGGCTCACTGCAACCTCTTCCTCCTGGG
TTCAAGCAATTCTCCTGCCTCAGCCTCCTGAGTAGCTGGG
CTTACAGGTGTGTGCCACCACGCTCAGCTAATTTTTGTAT
TTTTAGTAGAGACAGGGTTTCACCATGTTCATCAGGCTAG
TCTTTTTAAATATCAACATATTGTAGGATGATATAATAGT
AAAAACTCAGAGACACACATAATCTTATCCCTACAAATGA
TGAAAACCAGCCACACAAGTCCAGAAATACTTAATGATTG
TGTCCTTAGATACTACTCTGAGATTAGGGTTGGGGTTCAA
AAAACCCAGCTCCTTCAAATCTCACTTGTATGCTAAGGTA
TAGTTTTTAAAAATTAATATAGTGCTAGTGTGGTTGTGCC
CAATGGCTTATAACCTCAGCTCCACTGTGCCAACCCTTCT
CACTATGTAAATAGATCATTACAGTCATACACAGTAGTGA
AGGCCTCTGTTTCCTCTGCTGTGGTGTGAGCGTTGGTGTC
CCACAAATTTCATATGTTGAAATGTAATCACCAATGTGAT
TGTATTACGAGGTGGGGCCTTTAGGAGTGCTCTCCCCTCT
TCAGTGGAATTTGTGATCTATAAAAGAGGTGTAAGGAATC
TGTTTGCCCTTTCTATCCCTCCTGCTATGTGAGGACTTTG
GAGAAAGAACCATCTAGGAGGAATTGGCACTCGCCAGACA
CTGAAGCTTCAGGAACTTGGTGTTTTGATCTGGGTTTCCC
TGCCTACAGAACTGTGAGATATAAGTTTCTATTGTTTATA
AATAGTCCTCTCTATAACACCACTATTTATAATATTGATA
GGGACAGGAGGCAGGGAAATTCTGTGCAAAAGAGGGAGAG
TCCGTGGCGAGGGGCCCACCTTCAAGCTGAAAAGCTTGGA
ACTGTGGCTCAAAGTGAGAACTTACATCCTTCATGACTCG
AATGTTGCCTTTTCTGAAACCAACATGGCCTGCCTGCCCC
CAATCCTGCATGTATAAAAATCCCAGGCTAAACTGGGAGA
GAGAGGAGAAGTAGCCAGACATCAGAGACTATGGTTGGAC
ATTGGAGAGAAGTGGCTTAACTTCAGAGGGACAGGTTGAC
AGCGTAACTTCAGAGAACAATCCAGCCAGAGACAGCCAGA
TTTCAAGGCCAGATTATCTTCTGGCTCTATCCCCTTTCCA
GCTCCCCTTCCCACTGAAAGCCACTTCGATTACTGATAAA
ATCCTTCACATTTACCATCCTCCAATTCGTTTGTGTGACC
TCATTTCTCCTGGACACCGGACAAGAGCTTGGGTGCCATG
AGTGCAGATGCAAACGGCTGTCACACTGACCCTTTACCCT
AACTGGTGGAAGGCAGCTGCCTCACATGAAAAGGCAGAGG
GCCCACTGAGCTGTCAACACTCAAGCTGCCCATGGATGAT
TGAGCTAAAACAGCACTGTAACATTTCCTCTGGGGCTTCA
AAGGTCACTGGCACCACACCCTAGATGCTGCCACAGGGCT
GGTATGGAGTTTACTCCTGCCGGTGCCCAAAAGCACTTGC
CTGGCTCCTTTACCCACTCGCTGGAGAGGCCAACTGACTC
CTGGGCTCCTGTACTCCAGTTCCTGCCCACAAAGGGGTCA
GGGAAATACCCTGTTTCACTATCACTGTTCATTTATTTTT
ATTTTTATTTATTATAATACTGTTTATAATATCAGTGTTA
ATCCAGAAGTATAGAGAGTAGTAGTGCTTTTGTTGCCCCA
CAAATAAATCATTAAACCATTCTCTAGGAAAATGTTTTCC
TAATTGCTTTACATTTGCACAACTGGTAAGAAGTCCTTTC
CAGGTCCAGGTAAATTGCCATTGTTTGGTCTATAAAGAGA
AAATGCATTTCTCCAGTTGCCTAGTTATATCGTTATGAAA
ATATAACCCAGAAGAGATGTAAACACAGATGTATTTAAAA
AAACAGCTACTACTATTTGATATCTTAATTCAGATATTGC
TAACATTAACACTAACACTTGGCTTAAAACAGCATATAGG
AATGAAGATTAAAGATAAGATCTAGTCTATTAGTGTAGAG
ACTAAAATAAGTTGAAAGTATCTAGAGATCTTATGTAACA
AAACTATTCTAATTATTAAAATACTGGGTATAAAGGAGAA
AAAACAAAATTGCCTATCTGGCTCCTTTCAAATACAGTTG
ACCCCTGATACACAGGTTAGGGGCACCAACCCCACCCCTA
CTGCTACACACAGTCAAAAAACATCTGCATATAACTTTTG
AATTTTCAAAAACTTAACTACTGATAGTTGACTGGAAGCC
TTATCAATAACAAAAAATCAATCAACACATATTTTGTGTG
TTATGTGCATTATATACTATATTCTTGCCAAAAAGTGAGT
CAGAGAAAGGAAAATGTTATGAAGAAAATCATAAAGAAGA
AAAAATAAATGTACTGTTCAGTAAGTGGAAGTGGATCATC
ATAAAGGGCTTCATATTATCCTTTTCACGTTGAGTAGGCT
GAGAAGAAGGAGGAAGAGGAGAGGTTGGTCTTGGTGTCTC
AGGGGTGGCAGAGGCAGAGGGTGGAAGAAATAAAAGAGGG
GACAGGAGAAGCACGTATGCTATGTGTAACTATGGAAATA
CAGCCTAATTTCTGTCTGACTCCTTTTGTGCTTTTTCATT
TTTCTAAAAATGTTTCTATACTGTATAATCATTCTTCCAC
CATTTGATTTTGTTTCAGTGCCCATAGAAGGGTCCATGTC
ATAAAAGAAGTCATAAGCAGTCACAAATAATCAGAACGCA
TCTGCCAGATTGTCTGTCAATTTGTTTTCTGGTACCACTT
CTTCTACATCTTCTTCTTCATTGTCTGACACTAGTTCAGA
AGCATTTATCTCTTTTCAACTAATAAATGTTCTTTGTGGG
ATTTTGCTTTTCCAGAATAAGGCACTGTTGTCTGCATTAA
AAACCTGTTCAGGCAGATGTTCTTTCTCTTCCATGATTTT
CTCAGTGGCGTCTGGGAACTTGCCTGCTGCTTCTTGGTTG
GCTGAAGCTGCTTCTCCTGTTATCTTGACATTTTTAAGCC
AAAGCACTTTCTAAAATTATCAGATCATGCTTTGCTGGAG
TTGACTTCTCCAGCTTTAGATCCCTCACCTTCCTTTTACC
TTAAGTTGTCATATAATAATTTCACTTTTTCTCAAATCAT
ATTAGAGTCTATAGATATGCCTCTCATAACAATCCTGTAC
CCACATAAAAGCTGCATTTTAAATAGGAGATACAAAGATA
TTGTGCAAGAAGCACAAGATTCTCACACTTGCTGGCATAA
CTGCAGCCATGACTTCACAATTTTCCTTTTTTTTTTTTTT
TTTTCCTCACAATGGTCTTTACACCGTGTTCATTTATCTT
GAAATGCTGAGCAAGCACAGCTGGAGATCTCGAACTATAG
TACATATCAAACAATTCAAGTTTTTCTTGTAATATCGTGA
CTTTTCTGTTTCTTGGGAGCACTTTCAGCATCACTTGTTC
CTTGTATGCATCTCATGATGTTATTCAAGGATACTGTATT
TCACTAAACACAATGAAAAATACAGGGGAACCATGAGGGA
TTTCTTTTTACCGCAATATGCAATTTACTAAAGAGAACTG
CTCACATGGAGATAATTAGCGTCACAGAATTTAGAGAGAT
ACTCGCAACATTTGAGCTCACTGCAATAGCGACAGGAGAC
AGCTATGAAATTATAGCAGTAGTGCATTACATACTACAGT
TAATTTTATGCTGTTATGATTTAATATTAAATTCTTACAT
TTGTTTACATTTACTTCTACTGTGAATGACACTACGTAAG
GTCTGTGTTTATGTGCATTCATTTTGATAAATTTTAACCT
TTCATAATAGATTTGTGGATGTTTTACTATAATAAATAAC
AAAATAGACTAGTACCTACATATATTTTACACATTCGGAC
ATACATACATTTTTCTTAATTTTTTTTTGACATTTCTAGG
CTATGCAGTTCCCTAGGAGTGCTTTCAAATTGTTGCAAAT
CCTCAAAAGATTTTCCAGTATAGTTATAGAAAAAAAATCT
ATGTATAAACGGACCCATGCAGTTTAAATCAATGTTGTTC
AAGAGTCAATTGTATCACTAATATCCATTTTTAATAAAAC
TGTTACAGAAAACTTTAAGTTGTATAAGATTTTACAAAAT
CCCTACAACTACTGAACAGCAGCATGCTGTGGAATAACTA
TGGTTTATTACATCTCTGGTACTGTTTTTTGTGGTGGAAG
AGATCTTTTAATTATTCTGATTTCAGGGTGAAACCAGTGG
TTTAAATTCTTAAAACATTTCTGAAGACAAAAATAGCATA
GGTTAGTTCAAATTACAAGCAATAGAAGCAACCTCAAGTT
ATATTTCATGATGGAAATTTATTTTAGAGAGTGTATACTG
GAAAATAAGGAAGCAAAGATTTTTTTTTTTTTTTTTCCAG
AAATCACACATGGAAGCTTTACTAATACCTCAATTCAGGT
ATCAAACTGACATCCCTTTTCTGGTGTTACCTCCATCTTA
ACAACCCTGCTGTATTCCCGCTCTGTCTTCCTCCTCCTAT
TCCCGGTACTGATTCTATTTCCATACTTATGTGGCTCTCT
GTCTAGGTATTATATTTAAAACTCTCAACCAGAAAGGACA
TGACTGAACTGTATTGTCACTATCAAAGAGAGATTATCCC
CACTGGGTAGGCATGTGCTTGCTTGTTTGATTTTTGCCAT
TTATTATTACTCATAAGTCTAGTCTAAGATTGCCTTTGTC
TAAGATGCTAACTCCTGAATCAGTCTCTGTGAAAAGGAAT
CACAGTCGAATGTCAAATCAAAAGGCTGAATGTGAGTTAT
TTAAAGTCTCATAGTCTGTCTAGTACAGTAGACATATTTA
GTTATAAGTGTGAAAGATCTTTTTATATTATTTTAGATGT
ATTTTTCATTAGTAATATTTGTGAAGAATCTCTTCTAGAA
GCTGTTACATCTGTGGCCATATTTACAAAGCATTATCTAT
TTGAATGCATGCTATGTGTACTCTTACTTTTATAAAGTAT
TTAAAGTATTTCTTTTTGAATTTATCTCTTTTTAAATCTT
TTCATCTTATCAGCATTTGTAAAAAATTAAATTCAAAATG
TAATAACAGTTTTGTGGAATGCTCACCAGAGCCATAGTTC
ATATTTATTTATAATAATACTGTAACTGTAATAAACTAAA
TTTTTATAATGGACAGAGAGATTATCACTTTGCCCTTATA
TAAAAGTAAAAATTAATTTATTAGAAATGTTATGGCCAGG
TGCTATGGCTCACGCCTGTAATCCCAGCACTTTGGGAGGC
TAAGGTGGGTGGATCACTTGAGGTCAGGAGTTTGAGGCCA
GCCTGGCCAATGTGGCAAAACCCCATCTCTACTAAAAATA
CAAAAATTAACTGAGCGTGGTGGCATACACCTGTAAGCCC
AGATACTCAGGGTATCTGAGGCAGGAGAATTGCTTGAATC
CAGTGGGCAGAGGTTGCAGTGAGCCAAGATCATGCCACCG
CACTCCAGTCTGGGTGACAGAGCGAGACTCCATCTCAAAA
TAAATAAATAAATTTAGTTAAGTTAAATTTAAAAGGAGAA
AATTTATATTACTTGCCAACATAATTATTCCATAATACCA
ACTTTTTAATGATATTATTTTAATAATTATAATCCTTGAT
ACGGTAAATTTCTCCTAATCATGAAAATGTTTTCCTTCAT
TAGAAATCTGTTTTATTAGTCTTCTTTTTGCTGATTCTCT
GCTTTATATTTAGTTTCATAACTAACATAATTGTTTTATT
CAATTATGTGTATATTTATGCAAATTTCTAGTCTACTTTG
AAAGTTATAATAATGATATTGAAATTTATTTCTCTGATAA
ATAGTTGAGTGCTAAATATATATGGGAAACACAGTTCTAG
TCATTGGGGAAATAACAATTATGAAAACTGAGTTCTTGCC
CTCATGAATGTTTCGCTTACCGTTTATTAAGTATTCGTGT
TAAGCCAGGGCCTATGCTAGCACTTTTTATGCATTACCTC
AATTGATCCTCACTGTTATTCTTACCTCCTTCTTTCAAAG
AAGAGGAATTGAAACTTCAAGAAGTTTCTTAACTTAATCA
AGTTCACACAGCTAAAACCTGGCAAAGCTGAGCTGAATCT
AACACCACGTGACTTCCAAATTTCCACTTTTAGTTCCTAC
ATTCTTTTCATTAAGATGAGCTCTCCTACTCCAAACTCAA
TTTACTTTCATTTTTCAGAATTGTCTTTCTATTTTTTAGT
AACTGTTATTTATAAATGTTTTAGAAGCTTTACACACACA
CACACACACACACAAGACACTTTTTTTTTTGAAAAAGCTG
GTTTTGTGGAACTAAATATAACGAAAATTATAAAAGTCAG
TTATATTGCATTGGAAAAGAGAACTTGAAAAGATTGTAGC
CCATAATGATTTCATTAGCTATTTCATCCATTCTCAAAGG
AAAAATGAATACAATATTCAAGTGATTGTGAAGACGGTCA
AGATGTTTGTAAAACATTCTATAAAAAGTGATATGATAGA
TATAATGCTACCCTATATTTTCTCAAACATAGGGCCGTAT
AGTCACATATTAAATGCTTAGCAAAACCAGCCTTTAATTA
TATGATATTATTTTCTCTTTTTTTCCCCAAATTCTAGCCT
TTATTTCAAAATGGAACTTGCTGAGCACCTATGTTTTAAT
GACAGAGCAAAATGGGCAATGTGGAAAGATCTGTGCATTT
CAACTCCAAACTTTTACTCTTATAAACAAAACCCATCTGA
TTTATTAAAGGAGTTTAACAGCACTCAAAGAGATTCCAAA
ACAATTTACACTTACGTATTACTTGCTATCTAGAACACTT
TTGAGGCCCCAAAGAACACAAAAGTGATCAGGCAAACATA
TTTGCCCAAAGACAAAAGGCAAAGCAATACAATAACAAGG
AGAGAAGGCAGGGCCCCCTTGCTGGTCCTCACCCTTAGAA
GAGAAAGGAAACTGAGAAGATGGTGTGGAAGCTCAGCGAG
GCTGAGGAAACCAGGTAACTAGGAGAGTCTCAGATCCCTC
TTCCTAAATATACCATGAATCATTTCCACACTACTGAGAC
CAATTCACAGAGCCAGGGACTCTTTCCAGGGTTGACACTA
GGGAGATTCCCAACCACAAATTCAGCACAGACTCTGCTGC
TCTAAAAGTCCTGAACAAACCTAAGGTGTTTTATCATTCT
CTAAGAATGGTTTTGACCCCAGGAGCAATCAAAGATCAGA
CAGGGATCTTTTGGAGCACTCAGTACTGATTACAGTAGAG
CCACCAGTAAGTGGCAGCCAACCTTCCGCTTGCCGTTTGC
AATCAAGGATCAATTGTGTGGCAGGAAAAAAACACTTGGG
TCCACTAGGTATTTTATAGTCCAAGTCATCCTACCTCTCA
AATTTGAGATCAACAAATATTTTTATTTTTCAAAACGTCA
GACTTCTGCAAAGAATGGTAGCTCCAGAGCTTTTTACTAT
GAATGTATAACAAGTCTAATTTGAAACTCATAAATGATCT
ATGACTTATTTGTCCAATGCTATATTACTTCCCCTGAGGC
AACAGTTGCTACTAGCTTTGTAAATCAAGGGATGGAGAGT
GTATATAAAATTCAAAAAGGAGCATTTCTGTTAAACATTT
TCACGTATTATCTGGCTCCACTAGTCTTGGTAGTTTTAAG
TAGAAAGGAAAAGATATGTAAGGTATTCACAAATAATTTT
TGTAAAAAATAAAAATACTGACAAACAAGAGTTTGCCTCA
ATAATTACATACTTTGTATGACACAAATTTATTTTTTCCT
GTATAGTTTGTACGTGCTCAGAGTAAAAATCTGAAATTCA
GCCTGCAGAACTGTAATCTTGTTCTATTCTTAGAATTTAA
ATTCAATATTTGTCTTAGATTCCAACAAATCCAACTACCA
AAAGTGAGATACTGCATTAGGCACTATATATAAAGAAATG
ACACTCTCTGAAGACAAGACAGGCATAAGAGCATCTTAAG
TTTAGCATACAAAGTAATAATTTCAGAACTGATAAGAATA
ATTTGTTGTAGAAAACGGAGCAATAAATTCAATAGGCCTC
CTTCTAAACCAGACTCTGACACAAGAGATGTCATTTCAAG
AAACTGTTTGCTTCTCTAAATATCTGCAGGTAATTCCTTT
GAAGAAAAAGGTTTTCCTCAATATGTAGGTTAGTCTACCT
GGTAGGAGAATTATTAGATTTATTAGACGTGATATATGAA
AACAGTCTTTGATGTATTGTGAGTTGAAAGTTCTTTGGAC
TTACCTGCTTTGGAAATCCTGAGGGAGTCTGTGACCATTT
GTTACATGGTAAAATATTTCTCATGTGAAAATACTTGAAT
TTAATAAGCAATTATTAAGAGATCATGATATGGCAAAATC
TGAGGCATGAAAATCGCCTGGAAAAATTCATATGTCACAA
TAAAGAGAGGAAAAGCATAAACTAGTCTCAACCTTTACAT
TTTGAAATGTCAGAGGATACGAGAACATTTCTCTTACTGT
CCCAAATGAAAAAAGCAATGCAATAATTGGACACTGACAC
TGTCAGTCATCTTAAGTGTGTAGGGAGGCAGATGATTTCA
CGGGTGGGAAATAGCAACCAGTTGTGTTGTCCATCAACCA
GCTCCTTTTTTTTTTTTCCACCGCTTTGCCTAAGATGGGG
GTTTCTAGTTCTGCTTGGATCTTTTAAATAATACAGAAAA
AAATGAGATCTCACCAACAGAAGGCTAAGGAAACTCATGC
TTTAAAATGTATTTGCAGGATAGAATTAACCAAGATATGC
AAAGCCAACACTAAACTTCAGAAACCACCTTTTTTTCTGT
CATTCTTTATATATCCACAAGGAATAGGATAACACGACAT
TTTCATCACTAGCCAAAGAAAATTTGGACTAAGAATTGTT
TTTATGAATTTTATCCCAGAGAAAATGGTTTTTTTTGATC
ATCTACATGATCAAAATTATCAGGCGTGGTTTTCTATTAC
AGTCATTCCTTAGGGTTAAAACAGGACATATTCCATATTT
CTAAAAGTATTACACATTTTAATATTAAAATGGTATCATT
AAACCTTAAATTATCCTCTACTCCAGAGGTCCCTAGCTTT
TCTGGCACCAGGAACCAGTTTTGTGGATGCAATTTATACA
TGGACTGGGAAGGGGTTGGGGATGGCTTAAGAATGAAACT
GTTCCACCTCAGATCATCAGGCATTAGTTATTAATAGATT
CTCATAAGGTACGCACAACCTAGATCCCTTACATATGCAG
TTCACGATGGTGTTTGCACTCCTATGAGACCCTAAAGCCC
CCACTGATTTGACAGAAAGTGGAGCTCAGGCAGTAATGCT
TGCTGCCCCACCGCTCACATCCTGCTATGCAGCCCACTTC
CTAACAGGCCATGGATTGGTACCAGTCTGTGGCCAGGAGC
ATTAGGGACCCCTGCCCTACTCCACTAAACTAGGGACTCC
CCAAAGAAAATAATAGTCCTTTAAGTAACCCGTTTATCTA
ACAGTCCTCAACATCATCTCTGCCGTGTTTGGTAGGTTTT
CCATATACTAAGAATCCCAAAGGCCTTATAAAAACTATAT
ATCTTATAAACATAATAATGAAACTGGGCATTCTGTGCTC
AAAACAATCAAAATTTTATTTTACAGAAGTAATAAAACAA
AAATAAAAAATAACTTTAAAATAAAATTTTTTGATCTGCT
AGTGCTTATCTTCATATTTATTAGAAAATGATATAAACAT
AATTTTATGGTAATTCTAATTGATATTTTCATTTAATACA
AGACTATTGTTGATTAATGATAGTATCTTTATAACAGTGA
AACTTATTTTAAAGCTTAGTATTTTTCTGTTATTTTGCTA
TTGGTGGATCATCGGCAACACTAAACCATATTGATAAAGA
TTAAGGTAACATTGTGCTTTTACTTTAAGAATATAAAGAA
AAACAAAAGCAATGGTTAAAGGAATCCACAGGTACAATTA
TGGTGTGGCATGCCTATTACTTTTCCAAATCATTTAGGAA
AACTGAAGTTACTTAGAAAAAAAAAAGTAATATCTTAGAT
TCCACATTTCCTCAGGTCAGCTGTCCTCCAGTTTTTACTG
CTACTGAAATCATGGTAGATATTAACCAAAGTAATGACAT
ACAGGCCAGATATAAAGACAGTCAAGATTTGGAGTTGGCT
GATAATATGTCTTCTAACTAGGCATCTAGAGGATGCGATT
TTTTTCATATGTCACCCACAAAATAGTGTATATATCTCAT
TTCAAAAGTAACAAAGTAGCTTCCTTTTAAAAATAAATTA
TACGTTTTATATTTTTCGTCTTTCATTTAAATGCCAATGT
TATTCCATGAGTTAAATTCAAGGACTATAAGAAATAAACT
CCATGAAAGGAGGGACATTTTTGACTTGTGCAGCAGAGTG
TATTCAGTACCTAGTAACACGCAACAGTCCACAATCTCCC
GTGAATATTTTTAATATAAGGGAATATTAGTGTACGAGTA
ATTTAAGATTTCTAAAGGCTTTGAAAAATATACACCAAAT
TCTTGTAAAAACATAGCTTATAACTTTTGCACTAAATATT
CCTGAAAATATGATAAAAATATTTCTAATATAGTAAATGA
TAAAATTATCCTTAATGATATCTACCCTATTATTACCAAT
GCATTTGTAAATGATTCTATATTTTATCCAGTAGTTTGTT
ATGATAGTATTCTGGATAAAAACTCAGCTCCAAAGGACAA
TGGTTAGTTAAATAACTTAGAAGTCCAAATACCTCAATTT
GTATTTTGTCTTATTTTAGATAAATACATATAAATAAACA
TTCAAAACCTAATATAAAATAAAATAACTTTTCTGATATA
TATAAAATCAGTGAATGAATCTGAGGCAGTTCATTTCATT
CTGCTACAAACTGAAGAAAAACAAACTGGCATAAGCAGTA
ATTAAATTTAAGGCAATGTTTTGCAATGCATGTTCAGTTT
CTGAAGAATAAACAGCTGCTTGTAAAATATGACAGTTTCT
TCCTCTTCAGAGAGAAGCAGAAAATCTCTTGAAAAGCGGA
AAATCACATGAGTGGAATAAAATTCAAACAAATTTTATGC
ATGAATAAATACAGTAAACTTTAATTTGTACAAACAGGAA
AACCGTTATATCAGTGTCTGTAAAAATATGATAGATGTTA
ATATTGCTGTTAGTTTATTCTTATAAATTTTCAGGTATAG
AACAAATCTAAATATTTTAGAAACTGTAAACTCTACATTT
TATCCTGACACAAAATCCAACCTCAGAGCATGCAATATTC
AACATAAAATATAAAACCATCCTGACATAGCTCAATAGGT
GCTAACAAGTATTTAAACCTATTTTCGGATTAAATCTGCT
GCCACAGTTTCAAAATAAAGTACCATATCTGAAATCTTAG
CACGTCTTTTATTTGAACTCAAACTACTTCAAACTGAGTC
ACTTTTCTCTGATTAAAGCCTTGGCAACCACCACTGAGAG
CTTGCTTTTAACATGTCAATTCACAGAACCCAAGAATTCT
CTACTTTGTAAAGTTCAGTCATAGTTTAACAAATAATTTT
CAGATTCCAACTGAAGGGAGGAATTCAGTCAAGGGAACAC
ACTTAAAGATGATCACCTTTTTTCATACTCTTTAGCCAGT
TGAAAAAAAACTTATACATACAAAAATAAAGAATGACAAA
GATAAAAAGTTTATCAAACTGGATTTGGCTAGCCCATCTA
GTCTTCTGGTGATATACAGTAAGGATGCCATTGCCAAAAT
ACACTAGCATGCATTGGCACAGTGAGTATGTTCAGTCTGC
CAGGACCATGGTTTGGTAAAATGGGTAAATATCCTTTACT
ACCCAGCCAAAGGCAGAGATATTAGCTTGAGGGTCAGAGG
CTGGACTTGCAGCTGAATGATTTACAGGGAAGGAAAGATG
GTAAGTGGAACATATATGTCATCCCCCACTCCCTTCCTAC
TGATATGAGTGAGCTGGCTGTGTGTATTGAGACAGGGAGA
CAGGAATGTGGATACAGAGGAATGAGGTCTGTGATCTCCT
GGTTTTTGTGCACTTATGCAATCGCTCATCCTTGTTGGAT
AGCTATGGAAGCGAGTGATCAGTGAGACCCTGAGGTACTT
GAAGGATTATAGGACAGAGGTACTCAGATGGTGTTTGAGG
CACTTGAGAAGGAGCCAACATGTGCAGGAGCACATGGATG
ATGGAGTTGCTTAAAACAAAACCATCAAGTGTGTTCCTTC
ACAGAAAGAGAAATTGTGATCTGGGGACTGGTGGTAGCAA
AATCCAGGAGAGAACCTGTTGTCTTGGCTATTTGAGGTAG
TTGTTGAACAGGGGGTAGAGTGTTTTGCTGTCGGAGAAGG
AAAGACAAAGCTTGGGTAGATTGGCTCTAAACCTAGTGTT
GGAGCACATACTCAGGCTGATCCAACTAGCCACAGCTGCA
GATTGCCAAGGTGACAAACCAGAATCTTTCATTTTTTTGT
CTGGCATTTAGCATTCTAACCTCTTACCCCACCCAGTATA
ATATGCCTAAGCTTCCTATACAATCCTGGCAATAGGGAGG
CTGAGGCTACCACTGCCTTGTGCAGGATGGCAATGGGCTC
GTGGTTGTATGGGCCCAGGAGTGGGGAATTGGATGATACT
CAATTGTCTAGAAACAGTTTTGATTATTTTATAGACAGTA
GAGGAACTGATATCCACCTCAGCCTCTCCAGGAGAGTCAT
CTTCCCAGACAGAGACATTGAGACCTTCATACTCAGACTT
CTCTAAACTGAAACAGGCATAGAAGTATGACCAAGGTCTC
CACCTGTCCTCTAGAGACTGGAGGCCTCATGAACTTGTTA
GAGTAAATATGGTGTGGGGGAATTTAACTTACATGACTCT
GCTAGACACTGGGGCCCATGTCACTGTGGTCCCTGGTCCT
GCAAAAGAGCATTGACACTGGGTGGCTTTAGGAGATTTTC
AGGGAGCTAAGGGGATGCTAGGTGGAAAGGTGCTTGCTTG
CTTATGAGTGGGTCCATTTGGGCCATTAATTGAGCCAGTG
GTTGTGTTTCCTTTAGCTGAATGTATTAGAAAATTGATCT
CCAAATACAATGTACAATCCCACAGTGCCTACTGAGCTAC
ATCCCAAATAAAGTAGACATTTTAGACATCCCACTAGGAT
AAGTCTATAGCTTAGAGCCACTATGTCTCCCCAAACCTCG
AAAGATAATACAATAAAGCCAATATTACATTCCTGTGGAG
GAGAAGGACATCATACTCTTCATTATGTGCAAACAGCAGG
CAAATTTCTCAGTTTTAACAGTTATGTTTAACCACTTAAG
AAAGACAGTGGGACCTGCCACTTGAAAGTTGACTCTTCAG
GGCTAAACACTATGACAGACCTATTAGCACCAGCAATTTT
AGATATCATCACAGTGACCAAACACAACATGGGAACCATC
AGCAGATAGCATGAAGTCGTTCTTCATGAATTCCTGATCC
GTTTGAAAGATAAATATAAATTTGCATTTACATGTCAAGG
TACATTTGCATTTGTACCTTGCCATGTAAATGGAAATGCA
TGTACAATTGCATTTGCATGGCAGGGTACATTATAATATA
CATTTACAGTGCTGCGATAGGGGTATTTGAACTCGCCTGA
TGTGCCATCTATGAGGGAGATTGGACTTGACTGCTGTGCC
CTTGCCCAAAGGAGTCCTATGTATCGATTACATAGATTAC
ATACTCACTGTGGCCCTCAATGAGCAGACCACACGAGAGG
CCTCAGACTTAATAGTCTCAGATATGCAACAAGCAGCCTA
GGAAACTGACCCCAACAAAATCCAGGGACCAGCCCAACAG
TTGACCTTCGTAAAGTCCGCCTGGGCCAGAATCCAAACTA
GATGCCGAAGCCTGTCTGTCAAAAATTGTTAGCATTAACC
TGACCAAATACAAAAAAAGAAGGACTAATATCCGATTGGA
CTTTTAAGATATTGGTCACAACACACAACCCACCTGGGAA
TTCTGATGGTCCCTCCCCACCAGATAACCAGAAAAGCAGC
TATTTTCCATTAGGAGCCCAGGGAGGCTAAGGCATTCCAG
CCTTTACAGCAATATATTACTCAAGCCTTGCTCCTGACCC
ATTAGAGCCTGCCTACCCATTTGAATTACAAGCCTAAGTG
TTGGGAGATCAAGCTGACTTAAGCCTTTGGCAAAAATAAA
AAGAACACTAGGATTCAATCAGCCCTGAGTTTCTGAACTT
GTAGGTCTCCAAAATAGCCACACACTACATCCCATTTGAA
AAACAGGTTTTAAACTGTTATGGGCCCTGGTGGAAACTGA
AAGGCTGACCCAACATGCTGTGGCTGTACCCTGACTGGAA
GTTCCCATTTTGTCCTGGGTTAACAGCAGCCTAAACATTG
GAGAACATCAGCCTAGCAAAGCTGCATCATCAAACAGAAA
TGGTACATCCAAGACTGGGCCCAGATTCAGCAAGTTGCAT
GAGAAAGTGACCAGATATCCTGCAGGGGGAATGGTGTCTA
ACCCATTCAAGAAACTGTCAACTCTAACGGCAAATAAGAA
TCACAATTACAGGATGCAAGCCTTGATACCTTCCACCGGA
TTATAAATGGCTTTACAAAGCTGAAGCCTTGAGGAGGGAA
ATGGGTTTTAGCCACTGTCAACATGAAAACGGGAGGCATC
ATCACAGAATGTAGATGATTGCAGTGCCTAATGTGCTGAG
TTATATGCAGTTTGGCTAGTGGTGTCCTACACCCTCGACA
CTGAACCATGCTACATCTTTACTGACTCTTAGGAAGTAGC
TAATGGCCTGGCCATATATGGTTAGGATCTTGGCCAGGAT
AATTGAACAATCAGAGACACCCCAGTGTAGGGTGCTATAA
TTTGCCAGAAACTGACAATATACTCCACCATATGTGTTAC
TCATTTGGATGGACACAAGAAAGGTCTATACATCAACAAA
CATCCATATAATTAGCAATCAATCAAAACTGCACTGAGGG
GCTGGGTGTGGGTGCTTACGCCAGTAATCCTAGCACTTTG
GGAGGCTGAGGTAGGCAGATCACTTGAAGTCATGAATTTG
AGACCAGCCTGGCCAACATGGCAAAAACCCATCTCTACTA
AAAATACAAAAATTAGCCAGGCGTGGGGTGCATGCCTGTA
ATACCAGCTATTTGGGAGGCTGAGGCACAAGAATTACTTG
AATCCAGGTGGCAGAGGTTGCAGTGAGCCAAGATTGGACC
ACTGCACTCCAGTCTGGGTGACAGAGAAAAACTCTATCTC
TGAAAAATAAATAATAATAATAATAATAATAATAATAATA
ATAATTAATAATAATTGCACTGAAGAATTGGAGACAGTAG
ACATCAGGGAAGTAGCAGACATTGCACATATTGCCCCAGT
TACATTTTGGGTCCATCAGCAAACAGACCATGACAACATT
GCCACTATTATTCAGTGGGCCTGGAAGTAAAGAATCACTT
TTCCACATTTGGAAGCCACCACTGCCATTAAGAACTGTGA
GTCTTTTCAACTTCAGGCCTGTGCACAAAACTGACAATCT
GGGTACATTCCTTGAGGACAGCCCCTACACAAGTGTGGCA
CTTGGAATCTAAATGTAACCTTCCCCAAGCTCCCAAGGAT
ATAAATATGACCTTACTACTGTGGACACATGCACTAGATA
TGAACTGACATTTCCACCTTTCCAGGATGGTGCACTTGCT
CAGCAAACACCATGAACACCCTAGAAAAGAGGCTGTGCCA
TATCTTCAGATAGCCTGATTACATTCAACTAGAGCAAGGC
CCTGCATTTTTTGCCGAGGCCATGCAGTTGTATGCTTGAG
CATATGCAGAGTATATGGTATCTATCGGACCCTTTTCAAT
AGACCACTGAAAAAAGCCTTAAATAGGAACACACAGAAAG
AACTTAGCAAGGATGGACTATGCAGCTGTTAAGGACCCTC
TGGATTTCAAATACCTCAGTTCAGTGCAAAGGGAGCACAG
CCCTGGGTTGCTTGATAGAGCAGTCTGCAGACAGGAGGAT
AAAAGTACCGAGGCTGTGGACATGGGTGGTAGATATCCAG
GTGCAAAAGGGGTTAAGGAATGATGATCAGAAGTACATAT
GGAACCCATGTGGGTGTGAGATGTAGGCTATGCTGATAGT
CCTAAGAGAAACTCTTACAAAACCTCTTTCCCACTACAGC
TGTTCACATTCCTCCCAATATAGTGACAGGTGTAGCCACC
TGGCAGACAGACACATTGGAAGACTGTAACCTTGCAGTGA
TGACCCCACAGGGCACTGTTATTTACAGAATGGATGTGCC
CACTGGCCCCATGGGCTCAGTCTCTGACCTAATGGGATGA
CAGATGGCCCTAGTGGGCCCCCCAGTTCCCACAGGGTATG
TCCTAGGTGATCTAAAAGTAGTGGATCTAAAAGTAGTGCA
TCCACCCACGGTACCCTCTGATCATGCTGGGAGAAGAGTG
TGGGTCAGGGTAGCCTTGGGAGAAGTGGTGGTAGAAGGAC
AGGGACAGAAAGACCTGATCACCATTCATTCCAACCCCCA
TCTGAGATAGGAACATCTGAGACCAGGGGGAGGAAAGAAT
GATTGACAGGTGGTAATCTCCTGCCAGTCTGTTCTTTCTA
CACAAATGAGGCAGCAGAGGCCTAAAGGCATAAAACTTTT
CTTAGAAGTTCCTAAGCTGTAGCCACAAGAAACCTCATTC
TGTCACTGACTAAAAAGTGAACCCCTAGTCTTGCCAGCCT
TCAAGTATGCCAGCATTCTCAAGGCCACAGTATATACTAA
TAGGACCCAAGCTATAGCTTTCTGAGTGAAGATCTGGAAC
CAGCCATATGGAATGGAACCAGAAGAGCCTGTTTTAACTT
GACTGATTTAAGATGGCAAATATCACAAACACCACTAACA
AAGTCATAGTGGGCTACTTGCTGCACCATACTCCTTTGAT
TTACGTGAACAAGAAGTGTCCCACTGATGACAACAGAAAC
AAGAGCTGAACTAGTGTTAGCCCCCTGAACAACATTCTAG
GAGGGAAATTGAGTTAATACAATTATGTGATTAATGAGGC
CTGGATGGTGAACACTTATGCCTACATACCTATGAGTGGG
GCGTTGAATAAGAAAATGAAGAAAGGTGTGTGTTATGCGC
CTCTTTCTTTGTGGGCAGTCCAGGGTGACCCGAATATGGA
ATGGCAATGCCATGCCTGTATTGCTGAAAGATTGTGGGAT
CCTTCATGCTGGGCATCACAGGGGTGCCAGTGCCCTTGGA
TGGTGACCCTAACAATAAGATCCACCATTGGGCTAACAAT
CTAGTGTGTATACCGGGCACCCTAGAAACCTGCCAAAAGA
AGTAACTGACTCTGGATTTATGTCCTTTAAAAGAGCTTTA
ACACTGTATTTGGGAGCCAGTGCTCAAGAAAAAAATGAAG
AGAAATCTGTCTCTGACCATGACAGGTATTGCATCCTCTA
TGGCCACTGCTTTCGTAGCTCAGCAGATATCTCTCAACTC
ACTTGGAAAAATTATTTTAGAAGACAAAATTGCTATAGAC
TTCCTTTTAGCCCAATTGTGGGGAGTATGTGCCATTGTCA
ACACCTGTTATACCTGGATAATTAACTCAGGCATTGTAGA
GACACAGGCGGAAAAGATGCAGAAAGGCAGGTTTACTGGC
TACATAGTGTGGGACCACCTGAATGATTGTTCTTGACTTC
TTATCAACTTCCTAGTTGGATTGCCGTGGCCTGGGCTAGG
TCACTGCTGCAGTGAAGTATGACCATCTTACTTGTCATAG
TAGTCCTCGTGGATCTGGTAAATTGGATTCTGGCTATGAC
TCGATGATGTGGCACCGAGATGGTATTCATCAAGCTGCTG
TGTCAATCTGATGAGACAAAACTTCACCTTCATATCTCAG
AAGGCCAGTGGACGTAGGAAATGAACTAGCTTTGCCAACG
AGGATAACTAGGTCAGGGGAATAGAGCCGGGCAGTTCTCC
AGGTGGTCTTGAACCAACTCACTTCTGCTCCCCTTTCTCA
CTTGTAGTTCTCAAGAATAATTATAGAATGTGCCGAGAAT
GCAATAACTGATACAGAGATAAATTGCCTGAAACGGCCTG
GGTCTTATTCCTGTCCCTTCTAGAAAAGTAGTATCTTGAG
TTAGGGAGGAACTTCCCAGAGCAGCCTGGGTTTCGCTTCT
TCTTCTCCTGGAATCAGGATGTCTTTCAGAACTTTTCCCA
GTGAGTCGTGTTTCCACTGAGGGTTATAAACCTTAGTGGT
GTGGGTTGACTTTCAAAGTCCCTCAGGTGTAATGCAAGCA
AAACATGTGCAGTCAGGACCCCATTTGCCCTAGGCAGCTT
TCTATAACCTTGGAAGAGTGACTCAATAAATCCAGGACTT
ATTTTGTCCCTTGCTGCCATCTGTAAGTAACAAACCTGCT
TCATATAACCTGCTGTGTGCGTGTGTTCTGTTCCCAGACT
CAGGCAATTGGTAGAACTGTAGCCAAAGACGCAATGGGAA
GAAATGCTCATGCTGCTGTTCCTGGAGGTTGGCATAGGTG
ATGGATCTTTGCTATCCTCCATGTGGTGGGAGTCTTCCCT
TGCATTTGGTCATTGGAGAACCTGCTCTGCAGGATGCCAT
CTAAATAATGTAGAATTACTCTTGTCCCACAAATCAAAAG
CTCAGATATTTTCTACTGTTTTCCCTTTTTGCAGAAACTA
CACTAACTTTTCTTGCCATTTTAAAATGTAGCGAACGCAG
TAGACCCAGGAAATAAGGGCTCTAAACTTACTTAAAATTC
TGTATCCAAACCTAAAACCTTGACTCTGTGGAAGACTCCC
TATGATGGTTATTCGGAGTTTATTTACTTTTCATGTATAC
ACCATGAATAACTGATTTTTCACGTGGCCGAAAATACATA
AAGTAAATTTAAATAGGGTATTTTATAAAATCGGAGACAA
CAGCTGCAAGGATGAAAACAGGCAATTGAAGTTTTTCAAT
ACAACACAAACAAGTCAGAATGACAGCCTGAATTATCAAA
AAGGTAGCATTTTGGTATAGCATATTTTGTTTAAGAAAAC
ACAGAGGCATGCATTAAATGACTAAGAAACATTTCCAAAA
CATGGGTAATTTTTAGATTGTTATCAGTGGTAAATAAGAA
GAGGTCTTTACAAAAACAATAGATGAGAATGTCAATTAAT
CCATGAGGCTGATTTTTAAATGAGAAGTGATTCCCTGCAG
GAAATTTCTTCTAGAAAAGGTAGGTTGATGTGTTATGTAG
TCTACTGTATACTTTGGCTATAAAGAGAATTGTTTGAATG
CATTTGAATCAGGCTAGTAATGAGAAATAATAATTCTAAC
ATATGTCTCCTCGTTAAATAAGTAATTCACTCTGTAGTCA
ATTATAAATTATGTGGATTTCTGTGCCCTTTTTGGAAACA
CTTGAACTAAGAAATAAGTAATTTTCTATACTGAATTATG
TTTATAAAAAATATGTATCTTTGGCAATTTGGGACTACAC
ATATAAAGCAGTGAAATTCAAAAGAGTAGGATTCAAACTG
CAATTAAAATACTTAATATATTTTCTAGTTTAAATAAATG
CAGTCATAATAAGGAAAATACATGTTATTCTCTTCTTCCC
ACTTCATATCTCTATCTGCCATTCTAACCTATCCTCTCTA
GTTTGATTCCAGAGTAAGCTGCCACAACACAGTGGTGAGT
TAAACAAGGAAAATTGATTAATATATAAATACAGAACATA
AGTGTACCCTATACCACTGTGTCAGGGCTTTAACTTTTAG
TCATTGTGTGCATTAATTTAAAAACCTCTGAACTGCAAAA
CTTAATTAGAAACCAAAAAGGCAGTATCAATGAGTCAACA
CTTTAGTTCGTTATATGTGCTCTCTCACAAAATACTGTTT
TGATCTGACAAATGCCTGATACAGGAAATGAAGTACTGCC
CCCTCCTTCTCCAAAACAATTACAAAACCTTTAGTCAATA
TGTTTTAATGGATGGCTTGATGTACCAAGAATAAATAAAA
ATGAGAACAAGGTGTGAGATAATATCTAAGAATATGTTAT
TGCTCCTCTCATTTATTGGAGAAATGTGACTGCAGAAGGG
ATGGGGAAAAGAGCAAAGATCTAACCAATAATCCCTAGGA
ACTCCTGTATCATCCAATTAATATTGTTGGAGGAAAAAAA
ACAGCACTTCTATAGAATTAACACTTTAAAGATAAGATTA
TGAGAACGAATGGTTCCACAATCTGCTGATAACTCAAAAG
AGATAATAGTTACACCAGGACTCAACTATTCTGGCGTATA
TTTAAATGTGTTCATCAGAGGAGAATATACCTAGTGACAT
CTTCTTTTTGAGTTTTAGGGGAGAAGCAAATGTTCCATAT
GGGATTATTATTCTTTGTACATATTAATGAAGAGTCTTCA
TTGCTTTAAGAATTTCACAAGACCTAAATAACAACTTAAG
AAAAAAATACATTCTAAAACGAAAAGAGTTTTTGATCTTG
TGTATCATGGTCAGACTTTTCAGTATCAGGAAGACATCAT
TATTCTCACCATGATGCCATATGAGTGCAGAGTCCAAAGA
CTTTTTTGCAGAAAGCAATGTTACCATAGTATTTCCTCAA
AATAATTTACCCCTGAGATGCAAAAAGTTTGCTTGTAATT
TTACTCTTGGTTGGGTTGGATTCTAAATCAAAATTGTATG
CGGAAAACAGTGAAAAACGATATAACTTCATAAAATGAAC
TTCAATGTGGATATAACATATAAAATTAGAGATAGAGAAA
ATTTTGATAATTAACGCTTATTAAGCATCAGCTACTTACC
ACTCTGTTTTAAAAGAAGGAATTTACCTGTCCTTGAATTA
AAATTATTATGTATTTCTTATAGATTAGTTCATGAAATAC
TCTTTCATGTGGACTGCTACATTTTAATTAGAACTATAAT
AACTGATCTTGGTTGAGATAAATTTGCTTCAAGTTTATAC
ATTTTCAAATTTCTTTTGTATATAGAAGCTCACTTCATCT
TAAAAGTACCTTATATATCACCAGCAAATGTCTTAATAAG
CCCATTTTAAATATAATTAATCAGGTCAGTAAGTTTATAC
CAAACACTGGGATATTAATCCACTTAATTCAGTATTCTTT
TCTGTTTAGCAGTGATTTATGAATGTCTTCTTTAAAGTTT
CACAAGGTACAAAGAAATGCAGTAAGCATCATTTTTGCCT
CTGATTACCACTGATGATAATATAAGTGGTTGTGAACCTT
TGTTTTTAGATGATTCATGCATTTCAGAATAACAAGAAAT
GGAAGAGTGTCTTTAATTTTAAATAATAGTTATAGATTTA
ATAAGTTTTTGCCAGCAACAGAATTAGAACTATATTTTCT
GTAAGTATTCATGAAGATTTTAGACAATGAGCTAGCCTTT
TGAGTCCTACCTACATTTCAGCATAAGCTTAAATGACAAT
ATTGTTTATTTATGTTTCAATTTCTCATTCTTTACACTTC
ACTGCCTTCAGATATGTAGAGAATTGAAGCTAAATTACTC
TGATAGGCTTATTCTAATTTCCCTAGAGCAAATTAATTAA
ATATATATATATATGCAAATAGGATGGTGTTTCACAGTTT
GACTATGATTAGTACTGGCGGTTATACTATACAGCATATA
TATAAGAAAAATATGTTGTATGTTATAGTATTATATCAAA
TAATCCTTATATATATTTCAAATCTTTCTATTTATATGCC
ATATAGTAAGTGCATAAAGAACATATGTACATATATAATA
TATAATATATGGAATTTATAATTAATATTATATATAGCTT
ATTATGTATTTTATGATAAATATGAATTTTATATAGTTTG
CATTCTTATATGCATTTATTAAATGAATTTAACATCAATT
TTGTGGTCAGGAGTCAGAAAAATACAAATATCTGAAGGTA
CTCAACCTCATTTTCTTTGTAGACATGGCATCTTATTTGA
TAAGATATCAGAGATAAAAAGATAACCAATATTTTTATAA
TCATAAGTTTTGTAATGAAAAAGAGAAAGGGTAGTAAGTT
TTATTTATACCCAAAGCCAAATATACCCAGAATAATGACA
AATATTAATATGTTTTGAGGAGTGACTTGAAATCTTATCT
ACAGATTAGTACCCTCTCTTAACTACTGCATCCATGAAAA
ATTTTATATATGCCAATGATGAGGTTTAGATAGAGACCCC
TTTATCTCTCATTCATTCGAGGATTACATAGAATTGTGTT
GAGGGAGCCCTGACACAGGATACCTTTGATGTGTCCAATG
GTTGAATTACTTATAAAGGAGAACAAAGACAGAGTAAATA
ATTAAGAATTTAAAAGTATTTTCAAACTCTTTTAAGCCTG
TCATTTCATTTCAAATTTCAATTAGAGAATATAATTAGAA
TAAAACTGAAATCCCAGACATTTAAAGTGTTCCAAAAAAG
TCAATAAGGAATGTTTTGATTACTAAATAAAAAGTTGTTA
TTTTATAAAAACCATGCATGACTAGTGTGATGCATAGTCC
ATGTACAAAATGGCAACTTGTTTTGTCTTGCTTTAAAGCT
CAAATTCAATGCACTGAGTTATTCCAAATGAATTAACCAT
TTGTATTACTCAGGGTGCTCTAGAAGATCAAAACTAATGG
AATATATATGTATGTGGGTGTATACATATATACACATATA
TATAGGAGTTTATTAAGTCTTAACTCACATGATCAAAAGG
TCCCACAATAGGCCATCTACAGGCTAAGGAGCAGGGACAG
CCAGTCTGAGTTCCAAAACTGAAAAACTTGGAGTCCAATG
TTCGAGGGCAGGAAGCATCCAGCACGGGAGACAGATGTAG
GCTGGAAGGCTAGGCCAGTCTCTCTTTTCAAATTTTTCTG
CCTGCTTATATTCTAGTCACACTGGCAGCTGATTAGATTG
TGCCCACCCAGATTAAGGGTGGGTCTTCCTTTCCCAGCCT
ACTGACTCAAATGTTATTCTCCTTTGGCAACACCCTCACA
GACATACCCAGGATCAATACTTTGTATCCTTCAATTCAAT
CAAGTTGACACTCAGTATTAACCATCACACCATTTAATGA
GGAGCTATAAGGGTCAGCATGAATGCATCATATACTTCCT
GTGCAAATATAGTTAATAAGCATGGACTAGAGAAGTACAG
AGTGATGTAAAATTATTACCTTTCATTATGATACTACTGA
TAAGGGTATATAGCTTTAAATTCTCATTTGCAGTTCGCCA
AAACTTAAACCATTAAAACTGCTAAAGTAATTTCAAGAAA
AACAGGTAATCTAAATTATCTAAATTTCAAAAAATATAGG
TTGTGCAAACTAAAGTGACAGTGTAGTGTAATAAAAAAAT
GAGGGTGCATTTATGTTTATTTATATGTGTGTGTGTGTAA
ATTTGAGCCGGACTAAAATAGGTTTATTTTTAGCTCTGGT
ATTTATTTGGTGGCATTGTGAAAGTTACTTAATTTCTTTC
AGACAAAGTTTTCTCTTCTCTAAAATAGTATTGTGATATG
GATTGGCTGTGTCCCCACCCAAATCTCATCTTGAATTGTA
GCTCCCATAATGCCCGTGTCTCGTGAGAGGGACCAGGGGA
CCTAAGTGAATCATGGGGCAATTTCCCCGCATCCTGTTCT
CGTGATAGTGAGTGAGTTCTCATGAGATATGATGGTTTTA
TAACGCGCTTCCCCCTTTGCTGAGTGCTCATTCTCCTGCT
GCCCTGTGAAAATGTGTCTTCTGCCATGATTATAAGTTGC
CTGAGCCCTCCGCAGCCATGTGGAACTGTGAGTCAATTAA
ACCTCTTTCCTCTATAAATAACCAAGTTCTTTATAGCAGC
ATGAAAATGAGATAATACGTATTGATAATAACTACACTGC
AATATTTTTGTAGATATTCATCTTAATATATGTAAGTCTC
TCCCTCAGTGCTGGGCACATAGAAAGACTCAATATAAGCT
ATTAGTTATTTTCAACATAGTCAATCAATTACTGGGAAAA
ACTAAAAAGTAAGCTTGGGAAATGTTCAACTCCCAAAATT
CAGACAACAGTTCTGAAATCAATCTACATTTGGTAAAATC
CTGTTTATCACTGATCTAATCAATGACCCTAGAAGTAATT
TAGAAAGCCATAGATACTCTTTTATCTAGTGTTTTCTAAA
TGTCTCATATCTGTAGGCAAATATAAGAATTAAAACAAGG
TAATGTACAAGATAGGTAACATGGCAAAACTGCTTATGGT
TGATGTCTACTCTTAGTTACCCATGAAGTCCACAGTAATT
TAGAATTTTAGAAGAAGGATTTGCAATCTGATTAGAATGA
TTATGTAGGATAGTTTCTACTCCTTTCTTCTGCTCCTCTC
ACCCTATATACTCTATTCCAGCCATGGCAAGTTATTTGCA
ATTCTCTGAACACTGCAAGTTATTTTGCAACTTGAGCCTT
TAATTATGCTGTTCTCTCTGCCAGGAATGTCTTTCTTTTC
TAGTCTGTAAGCTACACATGGGTAGAAGTTGTCTCTGATT
TTTAGGGTTCTCTGCTCTGCATAACACAAAAAGCCCACTA
TGTGCCATATACATAAAGATATCTGTGAAAAGAATTAACA
TCCCTCAGGAGACTTCCTCTTCATTTCTCAAGACTTGTCT
CAAGACATACTCAAATCTTTTCCTTAGTGAATCTTTATCT
TGTACATTTTTCACAGCCATCTACAGAATTATGAACTTCA
TATTTTGAGCTTCCAAAACATCCCATGTTTATGGCTACTA
TAAAAAGCAAGATTAACAGATACTTTTTAGAAGTGAGAAT
ATAAAAGGAGAAATTATCACTAACCTCTTAGAACTCTCTG
TAAATGTTTTTAAGTATGCATGATCCTCCTGAAAGAGTCT
AAGTTCATTTAAATTAAATTATAAAACCTACTATAATGTT
TCTGTGTAGACATTATTGAAACATATTTATACTAGATTGT
GAACATGTAAATAGATCAGTAGCTGTAGAATCCAAACAGT
AAAAACACAATTGATACCTATTAATTTTGAATCTTGTTAT
GTCAGGAATTTCAGATTGTTATTAGCTTTTTTTAAAAGAG
CATAGCCAATTAGTAATTGTAAGCTGAGTTATTTCGAGAA
AAAAGAAAATCCAAATATTTTGGAAATTTAGCTAGTGAAA
GAAAAATAGTGAAATAAAATTAAATTACTATATAATAACA
AAACTATTTGAAATTTAAGTTGAATTTAAGGCAAAAGAAT
GAATCTTAATTATTTCTGCTTTTCTAGTAGTGTTATAAAA
AACAAATTAACTTGGTGTATTTTTTAGGCATAAAAAGTAG
TAAAAATGTGCTCTTTTAAAACTCCTGTGTATCACACATT
TTGTGCATAGTAGGATGTACCAACTGCTACCATCCTTTGA
TTAGAGATGGAAAGTAAAAATTCATTGCCTCTTGAAATCT
TCTATCATTCTCTTTGTTTTACTCTAAACTGCATTAGCAA
CATGTCCCAATTTATTATCATCAACTTCTATTAAAAAAAA
GTGTTGGTCAGAGTCAGTCATGGTTGGTGTTAGGCTTTTC
TAAAGTGATTTATATCATGTTTGCTTTACTTCTCTGAGTT
ATATGCTTGTCTTACTCTTACTCTTTTACTTTTCCACACT
GTATAGGAAATAGCCTCAAAATAACCTGAGAAGTTTCACT
TGCAGAGGATTTGTGGATCATTCATTATATTCTATGTTCT
CTTTCTATGAGCAGCTGTTACATTTTTAACTGTAAATTTT
TGGACATGTTGATAGTGAAGAAGTGAGAGAAAAAACAATT
ATTTATAGAAAATTGTCTGTGGTAGACATGATTTTCCCTT
GGAGACTTTCCTAATTTTTCATGTAAAAATAGCTTTTCTT
TTATGGAAGTGAATTTTATGGTTTGGTAATTGTAGCAAAT
CTCAGATATGTTTAATTCAATAATGTTCTAAGCCTGGCTA
TTCCTAAATAATTTGTTATTTAGTCCACTAGTCTAAAAAT
TTTATTTATTCCATTTGTAGGAAATTCCCTTACTGCTTAA
AACACTAAACTTTGACTCTCAGCTCATGTCCTGTAGTTTA
TGCATTTTCTATCATTATTGTTTTCTTCCATAAGGGTATT
AAAATAAGATAGAGTCAGCTAATTGAATAGTAGTGTTAAG
TTCATTTAGTGTTTATGGTCTCAGGTTACATGTTTTCTTT
TTTTTCTTTTTCTTCAAGTTTGGATTTTCTGTTGGGCTTG
GTTTCATTTTGGTTTATTTACAAGGGGCATTACAGCTTTG
AAACTAGTAGATAAAACTGAAATGAGCTTGATATTGATAA
TTGCAAATAATTGTATGCCCACTATTAGCTAAATCTGGCC
AATCTGGCATAAATTAGGCCAATGTAACATATAGATAGAT
TGATTCGCAATAATACTAAATAATCACAGTAATAGCATAA
TTGGTAAACACAAATATATTAATTGCAACTTTTAAATCAA
GTCCTAACTTATTAAACAACTGTCGTCATTAGCAAAAAGA
GTATATTCTCCAAATCATTCATTCATCCATCCATTGAATA
AATAAATACACCTTAAGTGATTTTACCAGTCACTGTATCT
TTGAATAATGGCCTGAAAAGAATTTTACATCATCTTATAT
CTGTTTGTCCTAAATGTAATTTTTAATATGTGCAAGTTTT
AAAATAGCAATTTCCTATTTTTATATGATATGCTTTAATG
TTTAGGATTCTATTAGGTAAGAGATTATTATAAGGTATCT
CATGTACTCCCAATTTATATCATTTTTGTGTTATTTTAAT
ATTAATAAAATAATCTAGATGTTTTAGCTCATCATACTTG
AATTAAGTCACCAAAAATTGATTACTTATTTTATATTTGA
ATTCACATCTAATATTCTGGTAGTATTAAAAGCCTTATGT
TTATTAACATAGTTGCTTTTAAATTATATTTTGATAAATA
ATTTTTAATCTGAAATCTTATTAATATAAAATTTTGAAAG
ATGCACACAAGAAACAGAAGAAAAGTTAAACATCTGCAAT
TCTATTTACCATATACAAAACACACTGTTAGTATTATGTA
TTATTCATACAAATTTATTCTACTGGGTGAAACGATGAAC
ATTCATATGCATCGCTTTATAAAAATTTTGCTATCCATAA
ATAAACAGATATTTTTTGTAAAACAGCCATGCCTTCACAT
GTGAATAATCTCTGTTTCCTACTTCTTCATATTAACATGA
TAATTATGAACAGTATCCAATATTATCAAATATTCCTTGA
AAATATAGTCACCTTAATGTGTTATACTTTATGGTGAAGA
TATCTAAGTATGTCTTTCAAAATTTTACTATGATTGTTAT
TGTAGTAAAAATTTTTATGCCTATCTTTTTCTACAGTTCT
GATTTTTTTTATATTTGACTATGTAAATATATTCAGTGAA
AATGTAACTCTAAAGCTTCGGTATACATTGTAAAAATAAT
TTCCAGTAATGCCTATCTTTGAGACTCATCTAAAACTACT
TTCTCATGTGTTATAATATGACAATTAAATGCTTGTTACA
TTTTCTACATGTATCTTGCTGTCATTTGTTTCTGGATTTT
TGCCTAGTTAAATTATATTCAGTGATTAGAATTTAGTCTA
AGAATCGTTGCAGAAAGCTTTACGCAATTTCCCTGGGCTA
GGTGAGATGTCCTTTATTGTCCTCCTGTAACTGGGCTGTG
CATATCCCAAAATAAGATGTACTTATTTTTGCATATTTCT
ATGTCTCACTTGAGAATGATTGCCATACTTCTATTTGTAT
CCCCTTTGACCAGCAAAATGTCTAGCATGTGGTAGACATC
ATATTATGTATTTTTAAATTAATCATCAATTTATATATTT
TTTAATGAATAAATTATAATTTTCAACAAACCTTCCATGT
AGGCAAATATTATTTCCCATATTTAGTTTGAGAAAAATAA
GTGTAAAATGGATTACTTGCCTAGAGTCATATGGCTAGAA
AATGTATTCAGGATTTCTCTGGGGCTAGATACAGACCTAT
GAATTATATTATATTAATATTATCAAATAGTAAAATTTGA
CACTGGATGATCTATGATGAGATGTCAAAGGATTTTAAAA
TAGGTGTAGAACTTAGGATGCATAAGATCACAAAAATTGT
TGCTCCTGTTAGATATATAATACTAGTAATGGATTTATAC
TATCTTTTTCATTATGTCTTATTTCTACATTTTTAATTTC
TTTGTCATTAAAAACAATATGAATGGGCTATCACTACATA
ATGCATGATGATATATACTTACTAAAAAATTATTCACATA
TGAATTTAAGGAAGAAAGATATGGTACATACAATATTATT
GACAAATATTATGCACCAATACAATATTTTTAAAAAGCAT
CTGGTTGGCATATTAGGTAAAATTATTCTTTTTTTAAAAT
TTGGCCTCAGCTAAAGGAGTATTTTTAGGAAGCTCATTTT
TATCTACCATAGTAACTCTTATTGTTTTAAAATTGCACTG
TTTATCAGTAAAATGGTGTATTGCAAATAGCATGAGCCTT
GAAAGCAATGAGACCATAAATTTGAATCCCATGTTACCTC
CCATCAGGATGTATGATGATAGAAAACTTATTACACTTTA
TGATCCTCATTGTAAAATTAAGATAGAAATAAATGTCCTA
ATAATGTTGCTAGAGAATTTTAAAACATGATAAACTTAAG
GGTCTTATATATTGTGGATATTAAATAAATGAGAGTTTCA
CTGTTTCTATGTCATTGACAGATAGACGCTGATGCGGGAT
AAAACTGAGGAAAATGGATAGTGGGTCTGTTTTTACTGGC
GTTTATACCCCGTATAGTGTGTTTTCCTTTGCGTGATCAT
CAGATTTATAATAGAAGAATGTATGCTTTTAATTATAAAC
AATTTTGTTATTAATAGGTAAAGTTGGTTTGAATTTGGAA
GTGTGATTGGTTGTGGTGTAGTGTAGCAGTGAATTGGCTT
GGGCTTTTTGGTGGCAGCTGATAAAATTCGTAGCTTTGCC
TAGTTAGCTGCACAAAGAGAATTGCCGTATTTTCCTTTCA
AGACAGCTGGAGGTAGCAATTACAAACTTACTATTGCCAG
AAATACTATCTCTCACCTGACTAGAGAAATAACAGCTCTT
GACAACTCAAAAAAGCTATAAGCTCCTAAAATGAGTTCCA
ATTATTTTATCCTTTGTCAGGTGTGGATTTCATGTGGCCA
GAAAATATATTTCTTTACCAAAGCCCAAATATGAAGAAAC
ATAATCTGCCTGTGGGATTGCCAAAACTCCAGGGGAAAAT
CTACGTTTCTGGCTTGAAGAACTAGAAAGGAGAGTTTAGG
GTACTCACAGCCAGTCTGATGAAGAATGAGAATTCTAGAA
ATGAGAGACAAGATGGTAAAACCTAAAATATGTCAAACTC
CATAAAAATAAATATCCCAATAGTAATATTTGTAACCACA
GTAAAATTTTAATTTGATATCATTTATAGTTTACAAAGCA
CTACTACATACTCAAGTTAACCCTCATTAGAAATTGTAAA
GTGCTTAAAAGATTTTTTAACAGAGCAAGACTCAGTGTTT
AATAAACTTGCCCAAAATAAAATAAAGTGATGTAAATGAG
TACCAAAAGCAGATTATCTAGTTTCAAGTTTTCTGTTCTT
TTTGCTTTGATTCGGAGTTTGACTATGTGGATCTTGGGTG
GGACCCAGACCTTTACATTTTGAAATAAAAAAATTAAAAA
ATAATATAAATATAAAATGTATATTATACAAAGAGATTTT
TTAAAAGGTGAGGCCTAGTCAACAGGCATAGTTGGAAGAC
AAAAACAGATTTTGGGAGGGAGTGGCTTGACTCATACAGC
TCTTGGATAAGGAATCCAGTGAGGATGGAACGGGTGATAT
TCATTGAGAGGAAGAGGAGTGATCGCAGAGGACAAGCCTA
TTACTGGCAAAAGGTGTCTGCTATAATTTCTGCATTTTAT
TGGCAAACCCCTCCACATGCATTTTAAGTTATTTATAATG
TATCAGGCTGTGGTGGTTAATACAGAGTGTCAACTTGATT
CGATTGAAGGATGCAAAGTGTTGTCCTGGGTGTGTCTGTG
AGGGTATTGGCAAAGGAGACTAACATTTGAGTCAGTGGAC
TGGGAGAGGCAGACCTACCCTCAATCTGGGTGGGTACCAT
CGAATGAGCTGCCAGAGCAGCTAGAATGAAAGCAGACAAA
ATATGGAAGGACTGGACTGTCTGTGTCTTTTGGCCTCCAT
CTTTCTCCTGTGCTGGATGTTTCCTGCCCTTGAACATCAA
GTTCTTCAGGTTTTGGACTCCTGAACTTATACCAGTGATT
TGCCAGGGGGTCTTGGGCCTTCGGCCACAGGCTGAAAGCT
ACATTATCAGCTTCCCTACTTTTGAGGTTTGGGGACTCTG
ACTGGCTTCCTGGTTCCTCAGCCTACAGACAGCTTATTAT
AGGACTTCACCTTGTGATTGTGTGAGTCAATTCTCCCAAT
AAGCTCCCCTTCATATATTCATCTATCCTTTTAGTTCTGA
CTCTTCAGAGAACCCTGACTAATGCAGATTTTGGTACCAG
GAGTGGTTCTAGATAAACATAATTTTAAGGATGGATTTCT
TTAGTTAGTTTTGGGGTTTCTGGACTTGGCTGCTTAATAT
AATTAGAACTAAAAATGCTAGAACTCTACTTCTAACAGTA
TGGAGAACACTGATAGTCCTTGGTGTGAACTGCTTAGAAA
GTTAACGCAAAATAAATGCATTTAATACTCTTGATTCACC
ACTTGCAAGAGGCAATACATTCCTCATTTGGGTGTGTTAC
TCAGGGCCATTTCTCTAGTGACCAAAATGGCTGCCAGTTT
TGAGTGGAGTCCAGAACAGGAGAAGGCCCTGCAACAGGTC
CAGGCTGTTGTGCAAGCTGCTCTGCCACTTGGGCCATATG
ACTCAGCAGATCCAACGGTGTTTGAGGTGTCAGTGACAGA
TGGGGATGCTGTTTGGAGCCTTTGGAGCCTTTGGCTGGCC
TTCACAGCAGAGGCCTCTAGGATATTGGAGCAAGTTCCTG
CCATCTTCTGCTGATAACTGCTCTTCTTTTGAGAGACAGC
TTTTGGCCTGTTACTGGATTTCAGTAGAAACTAAATGTTT
GACTATGGGTCATCAGGTCACCATGCGACCTGAACTGTCT
ATCATGAACTGGGTGCTTTCTGACCCATCAAGCCATAAAA
TGGGGAATGCACAGCAGCATTCCATCCATAAAATGGAAGT
GGTATATATGTGATTGGGCTCAAGCAGATCCTGAGGGCAC
AAGTAAGTTACTTGAGGAAGTGGCTCAAGTGCCCGTGGTC
CCCACTCCTGCTGCCCTGCCTTCTCTCCCCTGGCCTGCAC
TAATGGCTTCATGGGGAGTTCCCTATGATCAGTTGACAGA
GGAAGAGAAGACAAAGGCCTACCCCAAAGTGGCCAGCTGC
AGCACTACAGCCCATTTCTAGGACATCCCTGAAGGACAGT
GGTAAAGGAAAATATTCCCAATAGGCAGAACTTTGAGCAG
TGCACCTGGTTGTGCACTTTGCATGGAAGGAGAAATGGCC
ATATGTGTGATTATATACAGATTCATGGGCTGTAGCCAGT
CATTTGGCTAGATGGTGAGGGATTTGGAAGAAGCATGATT
GGAAAAATGGTAACAAAGAAATTTGGGGAAGAGGTATGTG
GATGGACATATCTGAGTGGTCAAAAACTGTGAACACATTT
GTGTCTCATGTGAGTGCTCACCAAAGGGTGACCTCAGCAG
AGGAGGATTTTAATAATCAAGTGGATAGGATGACCCGTTT
TGTGGACAAAAACTCAGCCTCTTTCCCCAGTCACCCCTGT
CATTGCCCAATGGGTCCATGAACAAATGGCCATGGTGGCA
GGGATGGAGGTTATGCATAGGTTCAGCAACATGGACTTTC
ACTCACCAAGGCTGAGCTGGCTATGGCCACTGTTGAGTGC
CCAATTTGCCAGCAGCAAAGACCAACACTGAAGTGGTTGG
TTTGGCCCTCAATAAGGCATCATTCCTTGGGTAGATCAGC
CAGCTACCTGGTGGCGGCTTGATTATAGCAGACCTCTTCC
ATCATGGAAAAGGCAGAGGTTTGTCCTCACCCAAATAGAC
ACTTACTGTGGATATGGATTTGCCTACACTACAGTCAGTG
CTTCTGCCAAGAATACTATCCATGGACTCACGAAATGCCT
TATACACCTTCATGCTATTTCATACAGCATTGCTTCTGAC
CAAGACAGTCATACCTTACACCCAAAGGAGTGTGGCAGTG
GGCTCATGCTCATGGAGTTATTGGTCATACCATGTTCCCT
ATCCTCCTGAAGCAGCTGGATTGATAGAACGGTGGAATGG
CCTTTTGAAGTCACAATTACAATTTCAACTAGGTAACAAT
ACTTTGCAGGGCTCAGGCAAAATTCTCCAGAAGTTTGTGT
ATATTCTGAATTAGCATCCAATATATAGTACTGTTTCTTC
CAGAGCCAGGATTCATGGGTCCAGTAATCAAGGCGTAGAA
GTGGAAGTGGCACAATTCACCATCACCCCTAGTGATCCAC
TAACAAAATTTTTGCTTCCTGTTTCTGTGACATTACATCC
TGCTGGTATAGATGTCTTAGTTCCAGAGGGAGAAATGCTG
CCACCAGGAGACACAACTGTGATTTCATTAAACAGGAAGT
TATGATTGCCACCTAGTCACTTTGGGCTCCTCCTACCTCT
AAGTCAATAGGCTAAGAAGAGAGTTACAGTGTTGGCTGGT
GTGACTGACCCAGACTATCAAAACGAAATCAGTCTACTAC
TCCACAATAGATGTAAGAAAGAGTATGTGTGGAATACAGG
AGATCCCTTAGGGCATCTCTTAGTATTACCATGTCCTCTG
ATTAAGGTCAATGGAAAACTACAACAACCCAATCAAGGCA
GCACTACAAATGGCCCAGACCCTTCAGGAATGAAGGTTTG
GGTCGCTCCACCAGGTGAAAAACCATGATCTGCAGAGGTG
CTTGCTGAAGGCAAAGGGAGTACAGAATGAGTAGTAAAAG
GTAGTCATCAAGACCAGCTATGACCACATGACCAGTTGCA
GAAACGAGGATGGTAATTGTCCTGAGTATTTCCTCCTTAT
TTTGTTAAGAACATGTTTGTGAATGTATACACTTGAGCTA
AGAAAATATCTACATTTTATTTCCTTTCCTTTTTCTTTAT
CATGTGACATAAGATTTATTGACTTCATATCAACATTTAA
GTGTTGTTAACTTTATGTAATAGCATTTAGGTTAAAGATT
AGTGTGCTTCTGGCTGTACGAAGGATAGCCGGATTATGTT
AGGCATAATTATGACCTTACTAATGTCTTTATTTGAAGAT
TATATCTATAATTTCAGGAGATGTGTATGGGTTCAAGTTG
ACAAGGGATGGACTTGTGATGGTTAATATTAGGTGTCAAC
TTGATTGGATTGAAGGATGCAAAGTATTGTTCCTGAGTGT
GTCTGTAAGCATGTTGACAAAGGAGAATAACATTTGAGTC
AGTGGACTGGGAGAGGCAGACCCACTCTTAGTCTGGTTGG
GCCCAATCTAATGAGCTGCCAGAATAAAAATAGGCAGAAC
ATGGAAGGTCTAGGCTGCCTGAATCTTCTGGCCTCCATCT
TTCTCCTGTACTGGATGCTTCCTTCCTTCGAACATCAGAC
TCCGAGTTCTTCAGGTATTGCGGGATCTGACCAGCAGCCT
GCAATGCAACGGGGCTCTCTCTTTGTTCTCAGGCGGATCA
GCAGGTTGAGAAATAATAGACACACACAAGATAATGAAAG
CTGGGTCCAGGGGGGTCACCGCCTTCTGGTCCCACGGTGC
CAGCAATGCACTGGATATACCAGCATTTATTATTAAGTTT
AGTGAGGACAGGGGTAGGTTAGTGAGGATTTAGGGTCATT
TGATTATGAGGTGAGATGGTCACATGGGGATGAAGTAATT
CTTTAACATAACATTTGTATGTAGAAGTACAGTACATTTG
TATGTAGAAGTACAGTACATTTGTATGTAGAAGTACAGTA
CATTTGTATATAGAAGTACAGTACATTTGTATGTAGAAGT
ACAGTACATTTGTATGTAGAAGTACAGTACATTTGTATGT
AGAAGTACAGTATACAGAGATAAGAATTTACAATATAGTG
TGTGCATCACCTTAAAACAGACCTTAAAACAGAAACACAG
TCTTTCCATAACCTATGATTAGCAAGATATTAATCAGCAG
TAACAATTGCAACAAAAGCTGGTTACAAACAATCCATGGA
AACAGGACATAAAGCTAGACAACCGATTAGACAAGAAATT
CTCAGAAGGGGTATGCCTTAACCCTAACGATGCCTAGAAG
AGCCATGGCAAGATGAGGGCGTTTATAGCCCTATCTTATC
CATATGGACAGGCGCCCCCGTGCATCCATTTATAAGCTCT
CCACAAGGGTTGCATTCCATTCCCAGAGCTATAAACATCT
GCTTTTCTGGGATAGGAATCTTGGTGATGTGAAACCTCCT
GACTGCACGTCCATTCATAGGCTCTCTGCAGGGGAAGCAC
ATCACGTGCTGTTGGCTCGTTCTGGCAGTCCAACCTGGCA
TTGTCTTTACACAATCCTGCATGCAATTTTGTATTTACAA
TAATCAGGAGCATTTTGTCTTTTATTCTGTAGCAATAGTT
TGGGGTCTCCTACATTCAGGTTTTGGACCCTTGGACTTAT
ACCAGTGCTTTGTCAGGGGCTCTCAGGCCTTTGGCCACAG
ACTGAGGGTTGCACTGTCGGCTTCTCTACTTTTGAGGTTT
GGGGACTTGGGTGGCTTCCTGGCTCCCCAGCTTGCAGACA
GCCTATTGTGACACTTGCCTTGTGATGGTGTGAGTCACTT
TTCCTAATAAACTCCCTTCATATATTCACTTATCCTATTA
GTTCTGTCCCATTAGAGAACCCTAATATGCAGGCCTAACA
CCTAGAGTCTACATACTGATTCATGGGCTGTAGCCAATGG
CTTGGCCAGATGGCCAGGGACTTGGAAGAAACATGATTGG
ATAATTGGTGACAAAGAAATTTGGGGAAGAGATATGTGGA
TGGACTTCTCCAAGTGGTCAAAAACAGTGAAGATATTTGT
ATCCCATGTGAGTGCCCACCAAAGGGTGACCTCAGCAGAG
GAGGATTTTAAAAATCAAGTGGATGGGATGACTCATTCTG
TGGATACCACTCAGCCTTTTTCCCCAGACATCCCTGTCAT
TGCCCAATGGACCCATGAAAAATGTGGCCATGATGGTAGG
GAAAGGAGGTTACACATGGGCTCAGCAACATGGACTTTCA
GTCACCAAGGCTGACCTGGCTGCATCCACTGCTGAGTGCC
CAATTTGTCAGCAGGAGAGACCAACACTAACCCCTCTATA
TGGCACAATTCCTTGGGATGATCAGTCAGCTACTTGGTGG
CAGGTTGATTATATTGGACCTCTTCCATCATGGAAAGGGT
AGTGGTTTGTCCTCACTAGAATAGACATTCTGGATATAGG
TTTGCCTATCCTGCATGCAATACTTCTGCCAAGACTACCA
TCCATGGACTCACGGAATGCCTTATCCACCATCATGGTAT
TCCACACAACATTGCCTCTGACCAAGGCACTCACTTTATA
GCTAAAGCAGTCTCAGCAGTGGGCTCAAGCTCATGGAATT
CACTGATCTTACCAGGTTCCCCATCATCCTGAAGCAGCTG
GATTGATAGAAGAGTAGAATGGTCTTTTGAAGTCAATTAT
AATGCCAACTAGGTGACAATACATTTCAGGGCTGAGGCAA
AGTTCTCCAGAATGCTCTGTTTGCTCTGAATTAGCATCCA
ACATATGTTACTGTTTCTTCTATAACCAGGACTCGCGGGT
CCAAGAATCAAGGGGTGGAAGTGGAAGTGGCACCACTCAC
CATCACCCCTAGTGATCCCCTAGCAAAATTTTTGCTTCCT
GCTTCTGTGACACTATGTTCCACTAGCCTAGAGGCCACAG
TTTCAAAGGGAGAAATGCTGCCACCAGTAGACACAACAAT
GATTCCATTTAACTGGAAGTTAAGATTGCCACTTGGTTAC
TTTGGGCTCCTCTTATCTCTAAGTCAACAGGCTAAGAAGA
GAGTTACACTGTTGGCTGAGGTGATTGACCCAGACTATCA
AGATGAAATGGATCTGCTACTCTACAATGGAGATAAGGAA
GAGTATGTATGTAATACAGGACATCCATTAGGGCATCTCT
TAGTATTACCACGTCCTGTGATTAAGGTCAATGAGAAACT
ACAACAGTACGATCCAGGCAGGACTACAAATGGTCAAGAC
CCCTCAGGAATGAAGGTTTGGGTCACTCCTCCAGGAAAAT
ACCATGACCTAAAGAGGTGCTTGCTGAAGGCAAAGGGAAT
ACAGAATGTGTAGTAGAAGAAGGCAGTCATCAATTCCAGC
TACGACCACATAACCAGTTGCAGAAATGAGGACTGTAATT
GTCATGAGTATTTCCTCCTTATTTTGTTAAGAATGTGTTT
GTGCATGTATACACTTGTACTAAGAGAATATATTTTATTT
CCTTTTTTCCTTTATCGTGTGACATAAGATTTATTGACTT
CATATCAGCATTTAAGTGTTGTTAACTTTATGTAATAGCA
TTTAAGTTAAGGATCAGTGTGCTTCTGGTAGTACAAAGGA
AAGCTGCATTATGTTAGGCATAATTATGACCTTATTATTG
TCTTTATTTGAGGATTATGTATGATTTCAGGAGATGTGTA
TGGGCTTAAGTTGACAATGGGTGGACTTGTGATGGTTAAT
ATTAGGTGTCAACTTGATTGGATTGAAGGATGCAAAGTAT
TGTTCCTGAGTGTGTCTGTAAGCATGTTGACAAAGGAGAA
TAACATTTGAGTCAGTGGACTGGGAGAGGCAGACCCACTC
TTAGTCTGGTTGGGCCCAATCTAATGAGCTGCCAGAATAA
ATATAGGCAGAACATGGAAGGTCTAGGCTGCCTGAATCTT
CTGGCCTCCATCTTTCTCCTGTACTGGATGCTTCCTTCCC
TCGAACATCAGACTCCGAGTTCTTCAGGTATTGCGGGATC
TGACCAGCAGCCTGCAATGCAACGGGGCTCTCTCTTTGTT
CTCAGGCGGATCAGCAGGTTGAGAAATAATAGACACACAC
AAGATAATGAAAGCTGGGTCCAGGGGGGTCACCGCCTTCT
GGTCCCACGGTGCCAGCAATGCACTGGATATACCAGCATT
TATTATTAAGTTTAGTGAGGACAGGGGTAGGTTAGTGAGG
GATTTAGGGTCAATTGATTATGAGGTGAGATGGTCACATG
GGGATGAAGTAATTCTTTAACATAACATTTGTATGTAGAA
GTACAGTACATTTGTATATAGAAGTACAGTATACAGAGAT
AAGAATTTACAATATAGTGTGTGCATCACCTTAAACAGAA
CCTTAAAACAGAAAAACAATCTTTCCATAACCTATGATTA
GCAAGATATTAATCAGCAGTAACAATTGCAACAAAAGCTG
GTTACAAACAATCCATGGAAACAGGACATGAAGCTAGACA
ACCGGTTAGACCAGAAATTCTCAGAAGGGAGTATGCCTTA
ACCCTAAAGAGGCCTAGAAGAGCCATGGCAAGATGAGGGC
CTTTATAGCCCTATCTTATCCATATGGACAGGCGCCCCCC
GTGCATCCATTTATAAGCTCTCCACAAGGGTCGCATTCCA
TTCCCAGAGCTATGAACATCTGCTTTTCTGGGATAGGAAT
CTTGGCGATGTGAAACCTCCCGACTGCACGTGCATTCATA
GGCTCTCTGCAGGGGGAAGCACATCACGTGCTGTTGGCTC
GTTCTGGCAGTCCAACCTGGCATTGTCTTTACACTATCCT
GCATGCAATTTTGTATTTACAATAATCAGGAGCATTTTGT
CTTTTATTCTGTAGCAATAGTTTCGGGGGTCTCCCTACAT
TCAGGTTTTGGACCCTTGGACTTATACCAGTGCTTTGTCA
GGGGCTCTCAGGCCTTTGGCCACAGACTGAGGGTTGCACT
GTCGGCTTCTCTACTTTTGAGGTTTGGGGACTTGGAGTGG
CTTCCTGGCTCCCCAGCTTGCAGACAGCCTATTGTGACAC
TTCGCCTTGTGATGGTGTGAGTCACTTTTCCTAATAAACT
CCCCTTCATATATTCACTTATCCTATTAGTTCTGTCCCAT
TAGAGAACCCTAATATGCAGGCCTAACACCTAGAGTCTAC
ATACCTTTCATCTACTAGTGCTCAAGATGACCTATCCGTG
TCAGTGTCACAAGCTCTATAAGCAAATCTGTACTGCAGAC
ACATTAAGTAATTTGAACAAGGATCACGGGCAAGTAGTAT
CTTAAATTCAAGGCTATTAGGCTCTATTCTAGTATGCCAC
GCTGTTATCCTAAACCAATCATAACAGTTGAGCTATTTCT
ATGAAGGAAAATCCAAAATACAAAAGAATTTGTTTTCCTT
GAAGCTCTTTCAAAATGTTTATTATAAATAGGTGGAGAAA
AATTTTTTTTCTACATCTAGTTGATTCTTTTGGGGGAAAC
TTTTCTCAACCTCTGATTATACTAACATCTTAATATTACC
TCTACCTTTACTCCGGTGTAAAAAAGGAATTAAAATATTC
ATTCCACAAACTTACTGTGATAAATATTAGATATGTGTAC
CTGTAGTTTTTGTGCAGTGAAACAATCATTGCCTGTGATA
GATTCTTATTTGCCATGTTAATATTTGATTTTTAATGGTT
TTGACTATCCAGGTAGAAAGTAACTGTTTATTTTGACATG
AGTAATAATCACGGAGGTTTAAATATTGTATTTTTCTAAG
GGATGAATGTTGGAGAACCACACTAATTTATCAGGATTAA
ATTCATGATGTTTTACTGCTGCAGAGTTTTAAAAGTGCTG
TCTTTTGGCCATACTGAACCCCAAATATCAAAAGTTCTTA
TCTAAATTATTTAGAGCTGTAAAGAAATTTCAGATCAATT
CTTAGTATTATCAAATATTTCTAAAAGAAAAGAATAGACC
ATCTGAACTAAATTTTTCATCTGAGATGTTCTCGTGGATA
GGTTAAATATTCATTTTTGACCTTCTTAAAGATACCTTTA
CCTCTCATGGTTAATACTGGTTAATACTGAATAATAGGAA
AAGATTTAAGATATCTCATTTATAGAATTTACAGCATGAT
TCCAGTTTTCTAAAATGAAAATTATAATTCTCTAGTCTAT
TATAATCACAGGAATAGATCGGAAACACTTAACATTACCG
AACTGACTTTCAAAAGGTTAACTTTATATTTTTTCTTCTT
TATATATAACTATTTTAGTCGATAATATTATTTGAAAAAA
TACATATTCTGATAAAGTGACTTCAGGTTATAGTATTAAC
TGGCCTAATAGCATTCTGAATTTGTCAGTGAGTAGTCATG
TACTACACTAAATCAAGTGAAATTACATTTCCAAGTATCC
GTTCACCACTGCTAAACTAATAGCCCATTATTTCAATTCT
GTTTATTAGTGAACAGAATTTTGTTCCTACTGGATGCTTC
CTTCCTCGAACATCAGACTCGAGTTCTTCAGGTATTGTGG
GATCCGGCCAGCAGCCTGCAATGCAACGGGGCTCTCTCTT
TGTTCCCAGGCAGATCAGCAGGTTGAGAAATAACAGACAC
ACAGAAGATAGTGAAAGCTGGGTCCAGGGGGGTCATCGCC
TTCTGGTCCCGTAGTGCCAACAATGCACTGGATATACCAG
CATTTATTACTAAGTTTAGTGAGGGCAGGGGTAGCTTAGT
GAGGGATTTAGGGTCATTTGATTATGAGGTGAGATGGTCA
CATGAGGATGAAGAAATTCTTATAACATTTGTATGTAGAA
GTACAGTACATTTGTATGTAGAAGTACAGTATACAGAGAT
AAGAATTTACCATATAGTGTGTGCGTCAGTAATTTTTAAC
AGAGCCTTAAAACAGAAACACAATCTTTCCATAACCTATG
ATTAGCAAGGTATTAATCAGCAGTAACAACTGCAACAAAA
ACTGGTTACAAACAATCCATGGAAACAGGACGTGAAGCTA
GACAACGGGTTAGACCAGAAATTCTCAGAAAGGAGTATGC
CTTGACCCTAAAGAGGCCTAGAAGAGCCATGGCAAGATGA
GGGTGTTTATAGCCCTATCTTATCCATATGGACAGGTGCC
CCCCATGTGTCCGTTTATAGGCTCTCCACAAGGGTCGCAT
TCGATTCCCAGGCCTATGAATATCTGCTTTTCTGGGATAG
GAATCTTGGTGATGTGAAACCTCCCTGATTGCACATCCAT
TCGTAGGCTCTCTACAGATGGAGGAAGTACATCACACGCT
GTTGGCTCGTTCTGGCAGTCCAACCTGGCATTGTCTTTAC
ACAATCCTGCATGCAATTTTGTATTTACAATAATCAGGAG
CATTTCATCTTTTATTCCATAGCAATAGTTTCAGGGGGGT
CTCCCTACATTCAGGTTTTGGACCCTTGGACTTATACCAG
TGCTTTGTCAGGGGCTCTCAGGCCTTTGGCCACAGACTGA
GGGTTGCACTGTCGGCTTCTCTACTTTTGAGGTTTGGGGA
CTTGGAGTGGCTTCCTGGCTCCCCAGCTTGCAGACAGCCT
ATTGTGACACTTCGCCTTGTGATGGTGTGAGTCACTTTTC
CTAATAAACTCCCCTTCATATATTCACTTATCCTATTAGT
TCTGTCCCATTAGAGAACCCTAATATGCAGGCCTAACACC
TAGAGTCTACATACCTTTCATCTACTAGTGCTCAAGATGA
CCTATCCGTGTCAGTGTCACAAGCTCTATAAGCAAATCTG
TACTGCAGACACATTAAGTAATTTGAACAAGGATCACGGG
CAAGTAGTATCTTAAATTCAAGGCTATTAGGCTCTATTCT
AGTATGCCACGCTGTTATCCTAAACCAATCATAACAGTTG
AGCTATTTCTATGAAGGAAAATCCAAAATACAAAAGAATT
TGTTTTCCTTGAAGCTCTTTCAAAATGTTTATTATAAATA
GGTGGAGAAAAATTTTTTCTACATCTAGTTGATTCTTTTG
GGGAAACTTTTCTCAACCTCTGATTATACTAACATCTTAA
TATTACCTCTACCTTTACTCCGTGTAAAAAGGAATTAAAA
TATTCATTCCACAAACTTACTGTGATAAATATTAGATATG
TGTACCTGTAGTTTTTGTGCAGTGAAACAATCATTGCCTG
TGATAGATTCTTATTTGCCATGTTAATATTTGATTTTTAA
TGGTTTTGACTATCCAGGTAGAAAGTAACTGTTTATTTTG
ACATGAGTAATAATCACGGAGGTTTAAATATTGTATTTTT
CTAAGGGATGAATGTTGGAGAACCACACTAATTTATCAGG
ATTAAATTCATGATGTTTTACTGCTGCAGAGTTTTAAAAG
TGCTGTCTTTTGGCCATACTGAACCCCAAATATCAAAAGT
TCTTATCTAAATTATTTAGAGCTGTAAAGAAATTTCAGAT
CAATTCTTAGTATTATCAAATATTTCTAAAAGAAAAGAAT
AGACCATCTGAACTAAATTTTTCATCTGAGATGTTCTCGT
GGATAGGTTAAATATTCATTTTTGACCTTCTTAAAGATAC
CTTTACCTCTCATGGTTAATACTGGTTAATACTGAATAAT
AGGAAAAGATTTAAGATATCTCATTTATAGAATTTACAGC
ATGATTCCAGTTTTCTAAAATGAAAATTATAATTCTCTAG
TCTATTATAATCACAGGAATAGATCGTGGAAACACTTAAC
ATTACCGAACTGACTTTCAAAAGGTTAACTTTATATTTTT
TCTTCTTTATATATAACTATTTTAGTCGATAATATTATTT
GAAAAAATACATATTCTGATAAAGTGACTTCAGGTTATAG
TATTAACTGGCCTAATAGCATTCTGAATTTGTCAGTGAGT
AGTCATGTACTACACTAAATCAAGTGAAATTACATTTCCA
AGTATCCGTTCACCACTGCTAAACTAATAGCCCATTATTT
CAATTCTGTTTATTAGTGAACAGAATTTTGTTCCTACTAT
TTTAAGTAGACCTCTTGTGGTTAATGAGTATATATAAGCA
TCAATCATATCCTCTATCAAGTAGCCTAATGATGCTGAGG
AGGTAGTATCATTATGGTGCTAAATTGTCTTTTGTCTGAT
GGGATGAATATTCTCTTCTAATAATCATGTAAGAGATAGG
TCATGAAAATAAGAAAGTGATATACAGTAAGTGTTATTTT
AATTTTCCTTTAGCAAGAATGAATTGTCTTTTTTATCTCA
TTTTCCTTAATTCCTATCAGGGTATATCATGGCCCATGTT
ATTAAGTTCATGGTTCAATTTAGAAATGAGAAATGTGCTT
TCAAGGTACTTTAAAGTATTATTCTTTTCTTACATTAAGT
CTTATATGTAAAACTTAAGTGGATCATATCTAATATCAAA
ACAATATTTTTACTTGGTTTACACATGTGAAAATGATTTC
AGAACTGCAAAGCCCTATATAAATGGGCAGGCACTCAATG
GCAGTTTTAAATTTTACCTCACAATTAATTAAGGCCTATT
AAAAAAACACCAAAATAATAATCATAAATCAAGATATTTA
TTAGAATCTCTCTATTTAATAGAGAGATTTCAGAAGAATA
ATATCAAAAAGAAAATGAATAGTTCAGGTTAGTATTTCTG
CGGGATAATTATAATTGGAATTTAAGAATAGTTTATCTTC
CTTTTAAAGTAAAGGAATCAAAACGATTCTGTTTTAAAAT
CCAATTAATTATGGAAGAAGAGTGAGTCATTCCTGATGCT
TTCCCATTCCTTATATTTTATATCAAATAAACAATTACTT
ACCAACTCTCATTAATCTTACCTCCTTCGTATCTTTTAAA
TCATTCAGAGAGTCCTCTTAATCAAAACAATAACAATCCA
ATTATCACTATCATCTCTAATCTTTATTCATGCATCATTC
TCCTGGTGACATTTCTATCTTCATACATGCTGTCTCTTCC
ATATAGTCCCCCATTTCCCAAAGTTATCTTCTAAAACGCA
AAACTCATCTTGTCCTGGATTAGGAAGTTTCTGCTTGGGC
CGGGCGCGGTGGCTCAAGCCTGTAATCCCAGCACTTTGGG
AGGCCAAGGCTGGCGGATCACAAGGTCAGGAGATTGAGAT
CATCCTGGCTAACACGGTAAAACCCCGTCTCTACTAAAAA
TACAAAAAATTAGCTGGGCGTGGTGGCGGGCGCCTATAGT
CCCAGCTGCTTGAGAGGCTGAGGCAGGAGAATGGCGTGAA
CCTGGGAGGCGGAGCTTGCACTGAGCCAAGATCGCGCCAC
TGCACTCCAGCCTGGGCGACAGAGCAAGACTCCGTCTCAA
AAAAAGAAGTTTCTTCTCCTACGGCAACCTTTTGCTTACC
ATTATGATACTATTTAATCACACAATAGTCATAGATTTAT
TGTCTAGCTTACCACTGTAATTTTCTCAAAGGCAAAGCCA
ACATTATATTTTTCTGTGCATCTCCAGAGTGTGTTGCTAT
ACTAGGAGCATATTCATGGTTGGATAAATCAGTTTGGAAT
AAATTCAATGGATCATGTAATTCTACCAAGCAAAGGCTAT
CAGATAGGTTCCCTCTGTTTCTTTCCTGTTAATTTTATTC
ATTTACAGGCCGGACATGGTGGCTCACATGTGTAATCCCA
GTGCCTCCGAGGCAGGCAGATCACCTGAGGTCAGGGGTTC
AAGACCAGCCTGGCCAAAATGGTGAAACCCTGTCTCTACT
AAAAATACAAAAAATAAAATAAAATAAAATTAGTCTGGAG
TGGTGGCGCACGCCTGTAATCCCAGCTATTCGGGGGGCTG
AGGCAGGAGAACTGCTTGAACTCAGATGGCAGAGGTTGCA
GTGAGCCAGGACCATGCCATTGCACTCCAGCCTGGGCAAC
AAGAATGAAACTCCATCTCAAAAAAAGAATAAAAGAAAAA
TTGGAAGAAGAAAAAAAGTGGCATCAGAGCATTTTATTCC
GTGTGTTAAATGGAACTCTGTCAAATGCTGTTGTCTAAAG
AAGAAAATATACTGTAATGATAAAGTGTTTATTGTGTGTC
AAGCACTCGTCTTCATACTTAATGAACTGAGATATGAGAA
CCCCATTGGATAGATATTGATACTATCATCTCCATTTTAT
AGAAGAAAATTAAGGTACAAATAGCTTCAGCAATTTACTG
AAGGTCACATAGAAAGGGGCAGAATTGAAAAGATGAACTC
ACAAAGTATAGGTTTAGCATCCTTAGGCTTAACCATCCTA
TAATGTCTCAGTTTCTGAGGCACCATATACACACTCAGGG
AATAACAAACACGTATCCTCTCTTTAGTCTCCTTACTACA
AATGCTCTTTGAACTTGTGTAGTTAAATATTTGTTAACTG
GCTATCCTTCAATTTCTACTACTTCAGCCACAGATTATTT
GTGTAATAGCCATTGTTAAATTTACCCTATTTAAATCATT
AAGCAAATAATAATAATGTGTAAATAGTGACTATAAACTT
CTGGTTATTCTCTTTCTTATGTTTATTTTTTAAACGTATG
TGGCCCAGACTTCTAAAGGAACTTCAAATACACTGTAGCC
AGAGAAAGGTTATATAAAACAAACCAAACCAAGCAATGTA
AAACAGGTAAGCATAAACAAAACAGGTAAACATAAACCTT
TATCATGTCAGTATCTTGCTACCTGTGGTAACATAGTTTA
ATTTGGGTGTTAATTGCCAGAAATGAAGACATAATATATA
TTTTTCAAAGGTTTCTTATTCATTGTGGAGTTTGTATTTA
ACACTGGTGATACAATGTGATTATTTAGTTTCAGTTTCAG
AGAAGAAATCTGTTTCTTAGACATACTTAACATTGAGTAC
AACAGATAAGAATCTACATTTAATGCTAGTAATTATTTGT
GAATAGTGACTTAAGCATTAGCTTCTTTACAAATCCGTTT
TCAATTACCAAGTGGCAGATATGACCCATTTGCATGGAGG
TTGCTTAAAATGAATTATATTGGAATAATAACAATACCAA
TATGGTTATTGTATCACTCTGTCACAGAGATTAGCCAATG
ATAAAAATTAAGGCAGGGGGTGGGGGGTCTTAATTCTTTT
TTTTTTTTTTTTTTTTTTTTGAGACTGAGTCTCACTCTGC
CACCCAGGCTGGAGTGCAGTGGCGCAATCTCGGCTCACTG
CAACCTCCACCTCCCAGGTTCAAGCGATTCTCCTGCCTCA
GCCTCCCAAATAGCTGGGACTACAGGTGCACACCACCACG
CCCAGCTAATTTTTGTATTTTTAGTAGCGACGGAGTTTCA
CCATGTTGGCCAGCTCATTCCCTTGACCTCGTGATCCACC
TGCCTCAGCCTCCCAAAGTGCTGGGATTACAAGGGGGTCT
TAATTCTTTTTTTCATGCTACTTAAGGATTTATCTAAGAT
ATCTTTTATTTATCTATTAAAGAAAACAGAGCAGTGAATT
GTTTCACTTTTACATTATTTATAACTTATAATAATATACT
TTTAAAAATAAAATATATATTGACCAGTATATTAAAAATA
TAAGATATTGAACAGTTCCAAATTTCAGTTCTTAGCAAAG
ACCTTTGATAGCTATTTGATCTTGGCCATATCACTTGTCC
TATTGTATCTATCTGGATGTGATTAAAATTAACCAATATA
AGGCACATAGAGAAACATTCAATGTTTGTTTATTTCTATT
GTTACAATAAGTATGTCTAGGCTGTTATTTTTTAAATATT
GATTATCAAAGAGAAGATACCTTGTTCTCAAAATGTGTAA
CCAGCAGTAGAAATAATGAAAAAGTCAATGGTTTGATCTT
CCTAGAATTTCTCTTTCCTCTCAATAGTTCTTCCTTGGAG
AGAGAGAGTTTATTTATCTTCATAGTAAGTATTTCTGCAT
TTCAGAGCATTCCTCTAACCACTGACGAAGAGCTAGCTCT
TCCCTATGTTCTAAGTGATGAGTCTTTTATTCCCAGGTGA
CTGAACAATTTAGTCCATTTGAACACTTTTGTTGTTTTCA
TAACTTGGCTGTTGCAAATAATGTGGTTACAAGGGGAGAG
GAGGTGGGGGAAATGGAGAGAGGTTGGTCAAAGAATACAA
AGTGTTAGGTAGGAAAAATAAGTTCTAGAGATCTAGTGCA
CTGCTTGATAACTAAAGTTAATAATATCATATTGTATACT
GGAAATTTGCTAAGGGAGTAGATTTCAGATGTTCTCACCA
CACATACACAGACACACACACACACAGAGGCACAAACACA
AGTAGTTATGTTGGAAGATGCATATGTTAATTAGCTTGAC
TGTAGTAAATATTTTACTATGTAGATCAAAACATCATGTT
GTATGCCTTAAATATACACAATTTTCATTCCAAATAAATA
ATTGAATAAACATAAATACTGCTTAGTTTCTACAGCCCAT
ATAATGGCAAAACCCAACAAGGGTTTTCCCCAGAAAAGCT
GTAGAGCATCTAAGGGAGGCTAAAGAAACTTGATCATTAA
ATGTGTGACTTTTGGCTCTGGAATTAAAAAGTGTAAAAAA
AGTATTTGTCCAATGAGACAAATGTTGAAAATATGGACTC
TAGGTTACATTATATAATAATGGCAAAATTATATTTCTTG
AATCTGATAAGGGTATATTAGTAATGCAGAAGAAAATGCC
CATATACTTACGAGATGTATGATGAAGTATCTAGGTTGAA
ATTACTTCCAAATGGTTATAAAAAGAAAAAAAGGTGCCTG
CGTATAAAGAAAAAACAGAGAGAGAGTAAGGAGGAGGAGG
AGAACTTAAAGATATAAAACAAATATAGCAAAATATTAAC
AGTTTGTAAATCTAGTTGAAAAAAAAGAACTATATGAGTA
TATCTTTTTTTGTTTGTTTTTTTTTTTTGCAAACAAATAC
TTTTTAATGGGTTCAGTTTTTTTTTTATTTTTTTACAAAT
ATACTGGAGAATCATGCAATGCTGCCAGCATTGGACGCAA
TCCGGGGCCACAAGTTTGCACACTCCTTTGCTACTGGTCC
TGTAATGGCAGAACCTTTCATCTCGCCTTTATTGTTCACT
ATGACCCCTGCATTATCTTCAAAATAAAGAAACACGCCAT
CTTTTCTACGGTATGACTTTCGTTGTCGAATGACCACTGC
TGGATGTACCTTTTTTCTGAGCTCTGGTTTGCCTTTCTTG
ACTGTGGCCATCGCCATGTCACCCACACCAGTAGCGGGAA
GTCTGTTCAGCCGTCCCTTGATCCCCTTCTCGGAGATGAT
ATACAGGTTTTTGGCTCCTGTGTTGTCAGCACAACTGATT
ACAGCTCCTACCGGAAGACCCAAGGAAATCCGGAATTTCG
CACCAGAGGACCCACCACGTCCTCGCTTCGACATCTTGAA
CTCCGGAAAGAAGAAAAAAAGGAAGTTGATTCAAAGGACA
CTGGGATATCATGAGTATATCTTATACTATTCTTTTAAGC
CAAGAAAACATGTTTCAATATGAGTATAATTGTAAACATT
TAATGTTTATTTGTGGTTTGCTGAAAGGATTTTTGTAACA
AACACAGTTAGGAAACATGAGCTGTAATGATGCTGCTAAT
TACTAGGGTAACTTTGATGCCTAAACTTTTTCTCGGTTTC
TACATTGGTAAATGAATCTCCACAGTCTCTTTATGTCTAA
AATTCTATGAACATGAAATTTCTAATTTGAACTGATTTAT
ACAAGTACTTGGGGGAAGAGTCAACTAAGGGAAACAAAAT
GTTTACTGTGATGTAGATACGATCTTAAAATTAACTGAAC
ACAGTATAGAAAAGAGCATAGAAAAAAACCGTTGGAATAG
GATCTGTCACGTCAACCATACTTCTGCCTTTGCCCAGCGT
TTCCCTATTGTATTTCAGTTTACTCCCCTTTTATCAATAA
TTCTAATTCAAAAATAATCTAAACAATGAGTGGCAATTTT
TATAAAATATTTTTTAGTGTAGAATTGCTCTCAACACAAA
AATCAAATACCAATCATCAGTGTATTATTTATTTACAAGA
GCAAATTTAGACAATTTGATAAATCTGTGTAAAGCATTCA
GGTAATCAACAAAGAATTTTGACGTTTATAAAAAAACACT
ACGCTCAACAGACCTTCATGACACTATATAATAGATTGAT
TTTTAATGTAGTGTAGAGATTAGTCTCGGTGAATAGAGAT
TACTGACTATAATTAGTTTTGGTGACTTAGAAAAATGTTA
TCTATGACGATTGATGATACTCCAGCCATGTATGTGAGAG
CCAATAATTAAATTAAATTACACTCATGGCATGAAGGAAT
TTTATGCCATTTTATTTGTGCATTGTAATATTGTCCTTAT
CTAAGAATTATTTAGTAATGTTTTGGGCAATCCAATTTTA
TTTTAATAGATTTATATAGAAGTTTTATTAGTTACTAATT
AGTTGGAAAATTTTAAATCTGCTGTTTTATGCTGCTTTAT
GTGTACATTTTTGATAGACTATTTTAAAACAATGTTCTTA
TCCAGGGACATTTTAGAAAATAAATTCTATTGCAAACAAT
CTTGTGGGTTTTTTTGTTGTTTTTGTTTGTTTGTTTTGTT
TTCTGACACTGGGATTATGTTATGGCTGTGTTAATTGAAT
ACTAACTGGATCCGTTCAATTAACTTCTTTAGTTATGCTA
TAGAAACCTTTGCCTAATATAGAAAATCATATAATTTATT
ATCACAATCTAATATACATTCAAGTTTCTGAAATAATGAG
CCCTGCATGCTACTTTTCTAATTTACGTGCAATCAAGTTG
CATAACCTCCCTTCATATACTCTATAAAGAATCTATGCAC
AGGATAGAATGATTGAATGGTGAGAAATATTCTAAAATAT
AGACATTATCCTGTCTTTTGTTTTCCATATATCTTTTCCT
ATGCTTTCCTTTCAACCTTACAAAATGGTATCACACAAAT
TTGGCATGGCACAAATAGCTCATACCAACCTGACCCCAAC
AAAAGTTTCCATCTAATCCCAGCATATATGTGACATTCAT
GTCATACCAGACCATCAGTCTCAAATATTGTATTCATTTT
CATGTTCTAATGCCTTTCTTTGTGCTGTTTGGTAGTCCTA
TCAGAGTCATAAGGGTTCTTGTTCACTATGTTTTCAAAGA
AAATGGTAAGAATGTACCTTTCTGCTCCTTTTGAAAAGTG
ATGTGGATATATGTCTTACTTCCATGAGTCAACCATGAGC
ATGAGTATGTCACTTCTAAGAGGAAGTCATAAGAGCTGAT
ACATGATTTACTGTATTCTCTTCTCCTGCCATGATGATCA
TAGAAGCATGTATTGAGATGAGTCTTCATGAGCCAAAGGT
TCTGAGTGTCACAATGTGCAGAGCTCCTGTGTCAGGCTAT
TGACATGAAATAGAATTCAACTCACTTTGCTCAAATAAAT
ATAATTTAATGAAGGTTCTACTTAGAGAGGTGGGACCCAG
ACTAAGGGAAGTTACAATAAATATTGAGGCCTCTAGAGAC
AAGGCCTGTATTAGTTCATTTGTGCTGCTATAACAAAATA
CCACAGACTGGGTAATTTCCAAACAATAAAAATTTAGTTC
TTATGGTTACAGAGGCTGGGAAGTCTAAGATCAAGGTGCT
TGTAGGATTAGTGTCTGGTGGGGGCTGCTTTTTGCTTTCA
AATTGACACCATGTTGCTGCGTCCTTTGTAAAGGAAGAAC
ACTCTGCCCTCACATGGCAAAAGCCAAGAGGCTGCTCCTT
AGCTCCCTTCAACCTAGAACTCTTTTATAAAGGTGCTAAT
TTTATTCATGAGGGGAGAGCCCTCATGACTTAATTACCTC
CTAAAGGCCACACCTCTTAATACTGTTGCATTGGAGATTA
AGTTTCAGCATTAATTTTGGAGAGGGCACCATTATTAAAA
CTGTAGCAAGTGCTGAGTAGATAAAAGAAGGAAATAGCAT
GATAGTAGCTCAGTGATTGCTAAAATTATGGAAAAGGATC
CATCCAGCCGAGGTTCGGGGGACATAGCCACTGGCAGAGA
CAAGACACCAAAGCAGGAAAGATGTTTTGAGAAAATATCT
AAGACTCCTTCATCCCACAATCTGTTCTCCTTTATATGCT
TTCTATTTTCTACATCCAACCAGAAGCCATCCAGCAAGGA
ATCTCAGAAGATGCTATTTTTAGTGTTGAGTTTGCTGAAG
CATTAAGCCTCTAACATTTGTGGGTTATATCACATTACAA
TATAATTTTTTATGATTGATAATAAAATTACTACAAGGAA
TGGGATGCTACTGTAACCAAAACCCAAGATATGTAGCAAT
GGCTTAATAATTGGCAGGAGATGAGGAAACGCCACCAGAG
ACTAGAGAGATAACAATCTGCATAACACAGTGTCAAAATA
TTTGGTAAAATTTTACATCTGGTAACTTTAAAAACAGATT
ATATACCTAATAAATTTGTAGCTTTAGGGAAAATTGGTGG
GAAAAACAATATTGGTTGTGCCTTGTTTTCTATTAGCTGT
TAGTTGCGTCCTATAAGGTGACACAAAAGAGGTGAGTTTA
GAAATGAATAACCCAATGTGCAAGCAGGAATGACAAGGAA
AAGAGAAAGAGTTCACCAATTCAGTCTTGTAGCACTGAAA
GAAGAAACTCTCTAAATTCCTATTACTATAAAAGTACATT
GAGAAAAAGCTTTGTGTGGCAAAGGATGATTGAACATCAG
CCTTGCATCAAATAACAAATCAAGAATATGACTATCACTG
CCATGGTTAAAACCTTTGAGGGGAGTGTCAAAATCGACAT
ATATCTAAAATTAAGTCCTTTGTTTAGACAAAATTGTTTA
AGGAGGGAATATGAATGCAACTGTCCCAACTAAGCTACTG
ATTATTATTTCAGCTTGGTTACTGTAAAATCACCTAGCCT
ATCCTCAGTTGTGAACCTGAAATATTCTTTCTGCTTTGTT
CTGTTATTTGCTTAGGAATCTCGTAAACACCTGGGGTAAA
TGTGGTAACATGTGCCCTTCAGCATTTGCTCCAATCTCCA
TTTAGTGTACTTTTCTGCGGAGACTAGAAAGAAAAAGGCT
ACATTTCCAAGATCCCCTTATAGCTAGGGTTCTAAATCTG
ATTTAGGTTCTGCCAATCAGATACAACCCTGTGAGACTTG
TATTTGTAACTGAGATAAGCGGAGAAAAAAGAAACAGCAC
AAATACATCAATTTTGCTGAGATGGATCTATCACATAAAA
TTCTTCTGGAAGCAGTCAGGTTTTTGTTTTGTTTTGAGAT
ATATATTCGATATATATATCAGATATATCTGATACATATA
TTTGATATATATGTATCAGATATATATATATTTGATATAT
ATATGATATATATATTTGGGTTGCAGCCAAGTGGAGTGGT
CATGAAACCAGTATTTGGGACAGTGGCTTACTGACTTTCT
ACCTTCCTGAATAGTGTTCCCTTTGCAGGCCCTTTGAACA
CATTCATTCAGGAATTGTTTTTGGAGATCCAGCCTACACA
TTTCCAGTGACTCTATAAGCATGCAATTACCTTTACTAAA
AGCCGTTCAACTTAAAATAGATATAATGATTTCTGTTCAG
CAACTAAGCTTTAACAGATAAATTATCTCTCAAGACCCTC
AGTAGGTATCAGAATTACATTCTTCTTTGTTACTTTATAG
AATAAGTTTTAAAATTCTTATTTCCTTACTTTTAAATAGA
TTTTTCCCACTTTCCAACTTTACTTGATTGTGAAATATTT
GAGTAAAGGAACTGCTATACTAATCTATTTTTTTAATAAC
TTGTTCTTATCAAAGTAATAAATTTATATATTTTTAAATG
ACATGGTATATGAAGTCTCATTAAGTAGTATATACCCAGG
AGTTGTTTCTGAGCCTAGTTCTAAAAGATAACTAACATTC
TATGCTCTTAGCAATTTTCAGTTTTTATTCAATATTATCT
AATGCATATCTATCTATTATACGTAACCTACTATTTTTAA
ATCATTCTTAAATATTATTTCCCTATATATTCAGTTAAAA
ACTCCTTTTTAATGCCACACACTATTTTCGTAAATAAAGC
TTATGACCTATTGAAGCAGTGTCATTGTCTGGGGTAAATA
CCCGAGGTTCCTTGTCTCACACCAAGGAAATCGAGGACAC
AGACACACAAGAAGTGAGTTTAAGACCAGAGGTTTAATAG
GCAAGAGAAAGAAGGAAAACAGTAAGTCCTCTCTCCTACA
TAGAGAGAGGGGGGCTCCCGAGTGGGTCTTCTGGTTTTGT
GGTGAAACGCACAGAATTTCATAGACAAGCTTGAGGAGGT
AGTGAGTGATTTACATATGGCCCCAGAGATTGGTCAGACC
AGGTGTGTCATTTGCATAGCATGCAAAGAAGCTGGCCATC
ACACCCTAATCTTTTATTATGCAGATAGGGTCTCTACCTG
GCTGGTGCCATGTTGCTTACTTTTTTACTGCACAAGTGGC
AACAAAGAAAAGGGAAGAAGGAACCTTTATGTTGAATATA
CCTGGTTTCCAGGTATCCGTTTTCAACTGGCACAGCTCCC
AGCATTTACCTATGCAAGCTTTTAGTTTGCTTTTCTATGC
TTGCAGCTTGATTTTTCAGGCTGCTTTTTGTTAGAAAAGA
AATAATTTTATTTATTTGTTTGTTTGTTTGTTTATGTATG
TATGTATGTATGTATGTATGTGATGGAGTCTGCTCTGTCA
CCCAGGCTGGAGTGCAATGGCGCAATCTCAGCTCACTGCA
ATCTCCGCCTCTGGGGTTCGAGCGATTCTCCTGCCTTCCG
CTCCCGAGTAGCTGGGATTACAGGTGCATGCCACCATGCC
TGGCTAATTTTTTTGTGTTTTTAGTAGAGACGGGGTTTCA
CCATGTTGGCCAGGCTGTTCTCGAACTCTTGACCTCAGGT
CATCTGCTCAGCTCGGCCTCCCAAAGTGCTAGGATTACAG
GCGTGAGCTACCGCACCCAGCCAAGAAATGACTCTGGGGG
CTGCTTTTTATTAAAAGGAACCTTATTGAGTCCTCTTTTA
CCCTCACTATCTGCCTAAATAATTTATTTCTATCTCCTGT
ATCACTATTACATATAAACTGATAAAATGTAGAATATTGT
CAGGTAGTAATATATCAAGGTAAGGAGATAGCCAAATCCT
TTTCAATTTTCTGTCATTCCTATCAATATTAACAAATGTA
TCAGATAACCCCTCAGTTCTTTAATTTGCTTTTTCTTGGA
GCCCCTCTTTTCGAGTACTCTATCCTCCTTTCCATGTGGC
CAGGTAGCTCCTGAGGCTTGCACCTAGCTGTTGCCTGGGG
ACTTTCTATTATTATTATTCTGAGTTGGATTCCCTGATTC
CACTCACAAGCCTGCATTTTCCTTTTGTCACTCTTCTTTG
TTTTGGTGATGCAGTCATTGTACAACATCTTCTTAAGAAA
CAATGTCTGAGGGCAAATACTTGAGTCCTTGCTCTACCCT
TTTGTGACATCACGTGTCAGATCACCATAAGTCGTTCTTT
GATAAATATTGTAAAAGCAATTGAGTAGCTTTTTTTCTCA
CACATCCTCCAAGTGTCATTATAAGTTTTTACTAAACCTC
AGGGCCACTCAATTTCTCCAAAGAGGAATCTACTCATTTT
CTATCGTAGGAAGTTTGTAGGCTTACGTGCTTGACTCTAA
TATTTCAGAAGTAGGAAAATGGAAGGGAAGTTGAATTCAG
TGCGCCAATTTCTCCAACTCTACTCATTTCTGCCCCCACT
TCATTTTTTGCTTTTCATTGTACTTGATTGGCTTGTTTCT
TTTTTATGTTCTGTTTGAAGGTTAGCTAGATTGCAACCTT
CTCTGTTCTGCTCAGTTAGTTCAGTTTTACCACTTGTTTT
TCATCTTCTGAAAATTTATTGAGGTCACTGTATATATTAT
TATTTCCTTTCTTGTTTTTTCTTCCTTGTGTGTTTATGAT
TATTTTATTCCTTCACTGAGATTTACTAAGAAGTTTACTG
AGATTTATTTGGTGGAAGAGTATGAAACATACAGCTATGT
TTAACTAGAAGCCCTAATCTTATTTACTTTTATGTTCTCA
ATGATCCAAGCTAACACATAATAATAATTAAATCTTGCGT
TAATTTAAAAGTAAGTTTAGACACTTATAAGCAATAAATA
CTCAACATGTACGGCAACAGACATTAAATCATAAATATTT
TAAAAGTCACAGTTTATATTATTGGTCAAAGCCCTCAGTT
TCTTTGGATCCCAATTGCATATATTAACAACAATAAATTT
GGAATAATTGGTTTCTAAGTTAATTTCTGACACCAAGAAC
AACTAATTTATTTTTTCAATTGTTTGACTTCTAAGCACAT
TTTAACATCATAGCCTCTTATTTTTTTCAAACAATCTCTT
CCTTGATTTCTCTGACACCTCTCCATTTTCATTCTATGTA
TCTGGCTATTTTCATCTATGTATTCTCCTTTGTACAATTT
AGAGAGTTTTTTTTCTCAGTATTCTTTACAGACGATTTAG
CTTTTCTTTGCTGAGAATGTAATTTTTCCTCCTAGCTGGT
TCTGGATTCCATATATTTTGCTTTGCATTCTCTTTCCTGG
CAATATGATCCATGTCTATTGCTTTAAATAACATCTCTAA
AAAATAACCTCTGAATGTATAGCTCCAGTGAGGCCCAGAT
ATTACCACCAGCTTCTTAATTCGTATCTGCATATGGATAA
ATGAAAGTCAACTCAAGTTGAACAGTCCTAAACAAAGCTC
ATCATCCATCTTTCACTATGTTTCTCCTTCACTATTCCCA
TTTTAATGAATGATTTATGGTGAATACAGTTATATAAGAC
GGTAACTTGTGAATTGTCCCTAATGCTTCTACTCTCTCCC
CTAATATACAATTCAACATTGAGATGTTTTTTTTAATTTG
CTTCTAAACTATCTCTCAAATTTATTAATATTATCTACAT
TAATACCATTATAACTCTAAGCCAAGCATCACCATATCTT
GCCTTGGATGAATGTATTGTCCTTCTAATTGTTCTCACTA
ACACTTTGTTTCTGCTTTCCAGTTAATTTTCCACACTGTG
AAAAGAATAACCATTTTAGAAATCACATCTGTTCAGATTG
CCCTTTAAAACCCTTCCATGGATTCCTATTTCTCTTAGGA
GAAACAAAAAATATTCTTCATTTGGCATATGAGTCCTGCA
TGATCCTTCCCCAGCTGTTTGAGCATATTTAGCATAATCA
TTATAAACAGGAGTTGTCGAACCGGACTGCCTGGGATTAA
ATCTGAAATAGTTCAGTCATTAGCTATGTGAATTATACAA
GATATTTTCTTCTCTGAGCCTCTGTTTTCAGATGGGTTAT
TAATATTGAGTACCTGCTTCATACAATTGTTTTAAAAATT
GAATTAACCACAACATATAAACTACTTTGATTTATATGCC
TTTCACACAATTTAAACATCAATTTATAATATTATTATTA
TTACCTTTTCATTCTCTTCTCATGATCATCTCCCTCTCCA
TCTCTGTATTTTAGCCATAATATTGTTTGTTTGTTTTCAT
TGTTCAAGTACACATGCTCAGCCCCACCCCAGTATTTACA
CATACAGCAGTACTTCCTCTCCATGGAGTGTGCTCCACTC
TCCCACCCATACCTCCACCACAGCTGATTTAATTCCTTTT
AACTCATCCTTTAGGTTTCAGCTTTCCTGAAAAGTGTCCT
CTAACATTAAATCAGTTTCCACCATTTTAAGATTACATAG
CACCCTGTACTTTCATTCACGGCATATACCAGTTTATAAT
TAAATATTCGTAATTTAAATAATATCTTTCTCATCAACTG
TACCATATGTTCTGAAAATATAAAACATATATTTATCGTA
TCATGTTACACTTAGTATCCATTATCATTTTCTCATTTAT
TTATCAAAAGTGGTTGAAATGTTTCATAATTGTATCAGGA
AAAGTATGTTGTCACTAGTTGGGGAAATTTATGCAAAACT
TGAAAATGGGCAAAGGAATGTAACATATCTTTTCAATGTC
AGTCAAGAGCATTGTTTAACAGGGTAACCCAAAGATTATT
ACATTCTCTAGGAAAATATAACTGTGTTAGATTTTTACCC
TTTTCTATATAATTATTGTCCAGAACCTGTAAAGTGACAG
CTTGCAGATTTCTTAACAGTAAAAAAGAATAAAAGAAGAA
ACCTGAAGTTTATGATTGTAGTTGTCCTCTAAAATATTAG
CCAGCATCACATTCAACTAAACATTTACAAATATTTCTTA
TTTTAACATTTGTAAATATCTACAGATAAAAGTTACTCAA
ATGCTCTTTTAATTAGCTTTACTATCCCTCTGCTCTCTTC
AAAAATAAAATAATGTTTATTAATGTTATACATTCATTTT
ATCTTTTATGAATAATATTTTTAAAATTTATATTTGGCAT
AATCAATGGGTCTACTAGATTAAATCACTGTTGTACTATA
ATAATTGGTTCAGTGGTTGCCTGAAAACTATTGGTTCTAA
TGGATTATGTAATAGATTATAAATAAATAGCTTGGCTGGC
ACATTTTTTTCTGGCAGTTATATTTTATTTATTACATATA
CTGTGATATAAAAATGGATGCATTTTCATCTCAATTTAGG
CTAAAGCCCCAACATAATAGAAACCAACTGTTCCCATATT
TCAAATTGAGTTATGATTACACTATTCTAAGTAGAGAGGA
AAGAAAACTCTCTTTTTTTAAAAAAAAAAAAATTAGCTTC
TCAAGCAACACAAAGACAATAAAAGTATTGTTATTTAAAG
ATGAAGAGAAGACTTTTGGTGACAGATCTTAATATACTGA
GTCCTATCCACATCCCAAAGGGAAGAGAGCAGGAGGCACT
TCCCTCTTCATGTAATGTGAAACCATAGGGGCTTTTCAAA
GCCTACTCAGATAACTTCATATGGTTCCCCTGCAGCTTGA
GAAAGTACAATATATTGTTGTCTGACTCATATTTTCTTAA
AAAAATAAGACTGGATTATTAGTTGTTATCAGGGCAAATC
AAGGATAAAGGTGTTTGAGTTGAATCGGCTTTTTAATAAG
AACTGACATGAGTCAGTATCTTCACTCTGTTGCTTGTGAG
ACAAAACGCCTCAAATGATTAGAGATACATGAATTGCAAT
AGCCATTCTTTCTTATAGTTTCACAGCTAGGTGATATGTT
AGAATGAAAGTGAGGCTTAGACTGAATTCTACCACTCACA
GAAAATTCACTTGTAAACAGGTCCCAAACAGTCATGGGAC
CTGTTGTGGTGGCAGTATTAAATTAACCTTTTCATCTAGT
AAGATGACAGATCCCTCGAAAACACTGTGGCACAGGGGAC
TGAATAAAGCCCTGGACAAAGGCCCTCACTCAGGAAGATG
TTAGTCTGAGAGCTCTCCAGAGTTTGTTCAAGGGCCAAAT
CTATGTAAGATTATTAGCTAATAAACACCTCTTGACCATT
ACTCATTTCAGCAAATACATATATTTCTAAATTCCCTTAT
ACTGGTCATCAAGTCTTCCATTGTTTATTGAGAAAATGAT
AGTTCAAGAGTTTTTAGTTGCAATCAGCCTATGACTTTAA
AATTCTTTCATGGATTTCTTTTTATCTCGGTAAAAATGGG
AAAAGTTACTAATTTCAAATGCTAATTCACCACCCCTGTA
GTGATCATTCCTAAGTATTTCAAGTGTTAACCAAGTATTT
ATAAAATAAAATATTAGTGCATATTCCAAAAGTTTTACTT
ATGATGCTGAATTTTTTTCAATAAATTACTGACAGTATAA
GACCTAAAGTTTCATAGGTTGTTCTGGCAAAAGATTGGGT
AATCTGTTCGCATAGGACAAGATACAGGCCATTGCCAAAT
GTAACTAGTCAGAATAGAGTTGTTCTTTGTCTCCCTTACA
GAAATCACGAATGAGAGATTCCCAGTGGTGGGGCAGTGGG
CACGGAAGAACCCACACACTCTGAGAGACAGTGTCAGCTT
TAAATGTCTGCCCCACAGGAGAGTCCGATGTTCCCTAACA
ACATCATTGATCAAGTAGGAAGGTTCATGTCACAACCCAA
CACCCACTGTGTATGGAAAGCTTCTCCTTTGATGGGGAAG
ATTATTGTGTTTCAACTTTGGATGAAGTTTATAATTTTTA
AATTAATATAATGGATTGAACAAAATAATTACTGAAATGA
GACTGTGTATGAAAACTGGAAGTTACTTGAGAATTTATTA
TCTTAAAATGACAATGACAGCCATGGGACCTGCCCTAGTT
TTCATCCAAGGGAAAAAAAAGGCAAAATGAGTCCTACAGC
ATGGAGTGAATGGATAATGGAGGTTAAAAATAAGATTCTT
TCATATTTGTCCTTATTGAGTGACATTGTTTCAGTATGAT
GATTTCTGTTCCAAATATTCTCACAGATAAATAACATGAG
TGGATCAGGAATCATAGCATTCAGGCTCCACATGCTAGTA
TTATAAAACAGTCTTTTCTCCTTTTCCTTTCAACATCTAA
AAGCTTTTAGCTGAAATGTCTGGAATTTCCTAATGCCACA
ATTCAGAAAAGGTATGTGTCAAATACGTTGCAATTCCATC
TTTATTACACTAATGGCTAAAGGAGTAGAGATCGCCTTAA
ATTACAAGCTGTCAGGCATAGAGTTTCTGGTGACAGTACA
CTGCCACTGAAGCATCAGCTATCTCACCCAGGGCAAAGGG
CAGTGATGGTGTGATAAGTTACCAGCGGGAAATGTAGGCT
GTGGTGAGACAGTGTTACCTGAAGCTATGAGTGGTCTTAG
AGGTCACATCTAGAGAACACTAGTTGTATTTACATCCCCT
GTTCCAGCTGCTACCGTAAGATCTGAAGGTAGTTTTCCTT
CAGGCATAGTTTCTGAGCAAAGCTACTGCTCAGTGTTTTA
CTCAGTTGAAAGGATGCTGTATTATATCAGACCAAGGTCA
TATGAATAACTTCTTTGATTTGCACCTCAGTTCATAAAGT
GTCAATCTCACATAAGTGTCTGGGGCTCAGGTTTTTTCTT
TAGCTGTCTTTACACTTCTCACTCCTGCCATGTCACCATC
AGTGTTTTTACCCCCCATGCCTTCATGAAGCCCTGACTTC
ATTCCAGAGGCATTCCAACAAATGCTGATTTAATCCCTAG
CTCCATTCTGGAAGGAAGATAGTAGAAAATATTTTATAAA
TCTCCAAGTAAATAACTGTTTCTTTCAGATTATTCAGAGT
GAAGCACCTTTCAAACAACCTTTTTTTTAATCATTTGCAT
TCTTTCATAGCATAACTGAATTACTATGATAAGGGAGATT
CTCTTCCACAAGAGTAAAAAGGGAAAGATAAAGGAAGTGA
GAGAAACTGAAGACACAACTCTACCTCCTTCTACCTCATA
TGTTTTAGGACACTTCATCTACAATTTTCCAAATTTCAGA
TTTTAAGTAATGTATCAACTGATTGGCTAAATCATTCCAC
CCTTCAATATGCCTGCCACCAGCTACCTGTTACATACAAG
TTTTCTATGGGCTACCATTCTTCTCTAATAATTTTTAAAA
TGACCATTCACAGTGCTTTTGAATTAGAAGGGTGTATTCC
AGAAAAACTCTAATTGGAGAAAGGATTGTAAATTGGGCAG
GAATTTGAATAATGTTATAATTTTATACATTATTAATTGC
TATCTCTACTTGCAGCAGCTTCAAAGTTATACTATTTACC
ATCATTATGCTCAATTATCATGTATATTTTTCTAGGAAAT
AACCGAATGTGCCAATAGATTTACAGAAAAATATTTTCAA
GAATAAATGATTGACAAATATTAACCTCATGTGTGGTCCT
TTATAAATTCATATTAGTTTGTATCATCTTCATGATACCT
TTGTCTGTATATGTAGAACTACCTACAGTGACCAAATTTC
ACCATAGGAGTTGCCACTAGACTTTAAAATAGGAATGCAC
AGTGGTGAGGAGGAACAGTTGATTGGCTATGCTGCTTAAG
TATACACACTGCTTCCCGAAAGGAAAATAATTGTATGCTA
AGCTTCATGTCAGAACTAAACAATGTCATCACTGATCAAA
TTCCCTCTGTAAGTACACAACCCCTACTATATAAACTAAT
TAAATATCATTGTACTCTCTTATTTTGTTATGTGTTATGA
ATCCAAAACCTTATAATCAGTGAGAGAAGTGCATTTGTGG
TTAGGTGAAACAACTTGTAATTAGAGCTAAATAGATGGCA
TACTGTTATACTCAGAATAAATGTCACTGATAAATGAACT
ATAAATGCACATGTTTCTTTCAAGATCAATTCAAGAAAGC
AGTGGAAAATGTAATTAGACAAAATTCAGTATAGTACCCG
AACGTTACATCCCAAATTAAAATTAATATAGAGCATTGCT
TTACTTCAGACCAAAGTGTTGAACAACTTCTCCTGGAGGA
TACTGCATGTCAGTGAAATCAAAAACAAAGAACTGAATAC
AAATGGAATGAGCTTTTCTATGATTTGTGTATGCAAGTAT
ATGTGTGGTGAGAAATTATTGAAAAGAAGGATCCGTTACC
TCCCTACTTTTCTTTCTAAAAATAATATCTTCATGAAATT
CTAAAGATTTTGCACTTAGGAAATACATTGACAAAATGCA
ACAATAAAATGCTCCATTATAGGAACTGTAATTTTTAGAA
AATTGTCTGGCAGGAAAATAATGAACAGGCAAATACTTGC
AAAAAATATATAGAGACAATCTTGAGGATTAGTAATCATG
TGATTTTTCCATGAAGACTCTGAGTTTCTGAAATGAAAAA
GTCTGTATTTGTCATAGAATAAAACAAGTAAGTACTTATA
TTAAAACTTGAGGGAAAATCACTTTTTCTTATAACAGAGT
AAATTGCAATCAATACTCTGCTTGCCTAGTAGTAGAGATA
TTTTTATCAATTTATCTGCAATTACCAAAGAAATACCATG
CTGAGGTAATTACATGCTGTTCCTGCTTTTTGAAAAGTAG
CATTCTGTCAAATAGTGCCTGGATATAGCTATTGGTCTTA
CACAAATTCAAAGGGAACCTGGAGAAACTTACTGAGAGAA
ACGTATTATGCTTTACAATTTCATTTCAAAGTTATATAGA
GTTAAGGACCTAACTGCTAGTTATAAAACAGTTATGTGCA
TCCATTGCTCTGACTTTTACTGTTTTTGCAATATCTCTGT
GCAGAGGGCTATATTTAAAAGATACATTTTTTTTACTTTT
ATTGTCTAAGATCTTTACACTTTTCTTTGTTAATTATAAG
CCTTGTCCTTTAGGTCCATATGTTTTCATAGTTTGTCAGC
AAGCACAGAAGAAGATATTATTATGGGTAACATTTATTGG
CCATTTACCATATGCCAGGCACTATTTGAAGGGTTTTACA
TGAATTAGATCATTTGATCTGCACAACAAATCATGAAGGT
AGATACTTTGTTATCACTACAGTTTTACAAATGAGAAGGA
ATAAGATACAGAGATGTTTAAACTCATCCTGTTGGTTGCA
GAACAGGTGAGAAGCAGAGCCAGGCTTTAAAGCCAGCAAT
TAGGTCCAATGTTTGATTGTAACACCGTATTTCCTGTGTT
ATAAAATACCCAGCCAAATAAAAGAAGAATGTTTCTCTGA
AGCAGTCATCCCTTCAGGCAAATTCACTAGAAGCTTACAA
ATGTTAATAATATTTAAAATATATAAGTAAAAATTATGAC
AAAGCAAGAAAGTTTTAAGCAGCTTAGGAGGACAAATAAA
AGGGCAGGTGTAAATAAGTAGTTTCTGTACATTTACAATG
TACTAAGACAATGCCAAAACCTCATTAATTGAGTGCATAT
AAGGTATTGCTTAAAACATAATACATCAAGAAATTAACAT
GTTAGGGATTATTATTCCTTTGATATGCTGACTAAAGGGT
AACTAAATAAGGATGACTTTATCGCAGGCAAACCACTGTT
TGTGTAACAACAAAATTTTCTGTTTTCATACTATGGCAGA
TAACCATTTTTAAGCAAAAATGTCCTATGTTTAATATCAT
GTTTGAAAAATATTTGCACAAGCTTTAATATGATAGTATT
TGGAAATATTGTAGCTCCAGGTGTGAGAGCACCTCTCAAT
GGTGGGAAGTTGTTGCTATTTTAAAGACAGAAAACTGGTA
TGTTCTAGTAATAACTGAATTTTTAGTGAGCTAACAATAT
ATTTGTGGATTTTCTGAGCCGTTTGTTTTCTACTGACTCC
TCAGTTTTCTCTTTTTTCTTCTATTAGTTATTGCTAGCAA
GAAAAGATTAGCAATATTCAGAGTTTTATGCTACTTTTGA
CTTTCAAAAAAGAAGGCATAACTTAATTCTGGGTCTTTAG
GAAAATTAAAGTTAAATTAGTAACATCATATTTATTTCTT
CTATATGTTTAAGAATTAATGTATTACTATTCCCTTCCAG
GACACAATGGAAATATTTTATTATGAGTTCAACGAAAGAA
GCAGAACCAGTGATAATTTATATCTATCTATCCATCTTCC
CTCCCCAGCTATCTGTCTTGTGTACTTCACAAGCCCATCA
TAGGACACAAAGCAGCAGTCTTACCTAAACAAGTGCATAA
GGCCAACTCCCTAGGGGTTTGTGTTTGATGCTGGAGCTTG
GAGTTCACAAGATAGACAGCTGGGGAGGGAAGATGGATAT
AAAGTAGAGCAAGAGCAATCAGGAACCCATAAAGGCAAGC
TAGAGGCTCCAAGAGCAGACTGTTACCTATGTCAATTCTT
GTTGCCTCTGACCTTGTTTGTATGGTTACGTTGCAGATGT
TAAGGCCCATTGTCATGGAGTTAAGCATCCACACAAATCC
AAGAGTTAAGGAAGCTGAAAGAGGATCCAGTGGAAGGTGG
GACAAATGCAGACTGCCACTGCCTCACATCAGTGAGGTGA
GCCAGCAGTGACAACATTTGTGAGCTGCAAAGTGGTGGCT
GCTCACATCCTCCCTCCAGATCTCCCATAAGGTACTCTGT
CATGCTCCACCCTAAGCAGAAAAGCACAGAAAATAAAATT
CTGAAAAACTTAAAAAGTAGTTAAGCCCAGCCAAGTTCAC
CCATTGTCAACTTGGCACCCATATACATCTTCTTAAACCA
TATTAATCTACAGATACTGAAAACAGCAAAGTCATGCTTC
CATGTAACATGTTACAGCTATTTCAGATACAGCTGAAAAC
ACATTAATCTTTTAAAAGAAAGAATATAAAGTCCCTTTTT
TGTCTTTGGGTGATATTCATTCTTCTATTCATGCTCCATT
ATTGATACGGTGTACCTTAAATACTGAGATATAAAGTTAA
GCACTATTAACACATCTTATTTTACATGATTAGGGAATGA
GGGAATAAAGAAAATAAAATAAACATTGTGTATGTGATAT
CACACACACAAAAGAGTCATATTTATACAGAGATAAGAAA
TACTCATAATTAAATTAGTCCATATCTCCGCAACTGGTCT
CATCGTTATAGCTGGTATGTTTAAATAGCTTCTTCCACTA
CCATTTTTATATCTTTTGCCCCCAGCAAGAACTTCAGTTT
GTTGTAGTTTCTTGCCTGATGAAGTTACCTAAATCATTAT
TCCTGAAGGATCTGCGTGATTATCAGTCCATCCTGAATTG
AGCTGTGCTAGTTTTCCACTGATTTCAATCACAAGAAATG
AGAATACTAATAAGCACTCTGGAAGATCTCCTCCATTTCA
GGTATATATATCTTTTTATTTTTTAGTAGAAACCCAATTT
TACCTTGATAGCTAGAAGAGTCGCTCCAACTAGCACAGAA
ACCCCATTTGTTGCCTGTTAATTGAAGACCCTAATTTGGC
TGGGTCAAGTCTCAATGTCTAGTTCAATGCAATCATTATT
GCATTGTCACTTGATAGAAGCATTACTTCCTTTGAAATTA
AGATCTCTAAACTCACAGGGCCTAAAATACTGGCAATGAG
CGGCAAAAATTTGCTAGTTAGTATATCACCTGAAGAAATA
GTGATAGTACATTCTGATATTTTTTCCCTCCTTTTGATTC
CTTGACCCATACATTCGGACTCTAAGCGATATGGCACCAC
ACATGTATGCTGACCATGTGGAATATCCCGGGGATATTAC
TTCAGCCCTGAAAAGTGTTGCCATATGGCTGACATCATAA
ATGAGTCTTCAAAAAGCCATTCCACCGTACTATTATCCAT
GCTATGAAGAAAATCATGGCAAGATTACTTAATTTCATGA
GCAAGGGCCCTTTGCCACATTTTATTTACTGTAAAATAAA
TTCCTTGGTCAACAATGATGGTGTGAGGAATAATATGATC
CTGAATAAGATATTCTGTAGCACACAGATGGTATTGTTGG
CAGATTTGGAACTCAGCAGTTTCTGTGACCAGTAAATATT
GATGAGTAGAAGTCCACACTGCAGATCTGATGTAAATCTT
CATCCCTGTCATCATGGCCACATTCTTCAAAAGTCTATGG
GTCAATGAAAGGAGTGGCTAGGGAAAGAGGCTAACATCTA
TAGTACAGGTAATCCTACACACCTGATTATTAAAACCCTC
TTCTATGGAGGTTACCCTTTGATAATCTTTCACGTGAGGT
ACTAACATTTCCACATCATGTATGGCGAGCTATCTCCACA
TGCTTCCTGTAATCACAAATTTAATCTTATTCCAAGTTCT
TAACCATCTTACCAAACAACTGGCCACATCCTATGACTCA
ATATAAACCTATACCTCTAACTATTTCTTCTTCCAGGCAA
AAAATGAATGGTCAGGTGCACTTTTCAAGTTATGCCCACT
GGGAAGATTTACATTCACTGCCGTCTTTCAGGGATATTTC
AAAGACAGGCTGTAGTGCAGCAGCTGTCCTCTTTTGAGAA
ATACTTGAATATTTTGCAGCATCACTAATAAATCACAGAC
CCAAATTTTGTCTTCCTCATTCAATTAGTTATAGGTAATT
TTCCACGAGATTATAATTGTGTGCTGGGAGAGATAAGTTA
ACAAAGCGGAAGTAAGGACCATGGGTACTTGGGCCATTCC
TCGGTCAACTCAACTTTCTTGTGCCTTCAGGGTCTATTCA
AGCCCTGTCTTATCTGTACTACTTCCATTGGATAATGGAC
TGCTGTTGTGCATGACTAGTTTTATGACTTGGTAGGCCAG
AAAACACCCACTTCATGATGGGTAGTTTAGATCACATAAT
AACTTGGTGGTCCATGGTCAAGCTTTCAATCTCAACTAAA
GCCCTAAGGCAAGCCAAAAAAGCTGTTTCTCAAGAGGAAA
ATATGTATCCACATGGTTTTGCTCCAAAAGCCTAATGGTA
TGCATAATAATTCTCCTACAGTGGCCTGCTCAAGGCCCCA
ATCAGCACACCTATCTGCCACCAACATTTTAAGCACCATC
AGATGTGGTGGGTTATAATGTCTCACAGTCACAGCAGATT
GGCCTGGACCTGTTGCAGAACCTTCTCTTGTTCTGAGCCC
ATCCATAACTATAGATTTTAGGGGGTAATTTGGTAAATAG
GTTGAAGTAGCACACTAAAGTATGAATTTCTATTGATGTC
TATAGTCTTCTGTGAAATAAGTTCCTGGAAACATAAAAAA
TTGAATATTATATAGGTATAATCTGATTCTTAAATAATAA
AAATTAATCATATTTGGAGATACTTGTAAAGATACTTGGT
CAGGGAATTTCAAAATTGTCTATCTACCACTCTTTAAAGA
TTTGATTATTTTCAAATTAAAAACAAAATGTATTTCAATC
AATGCTTCCATTTGTGGTCCACGTGTTGATGTGTACCTAT
GAGTCTATTTATGTGGTAATTTCTTCAGTAAAAAATTCTG
AAAAAATATTGATGCATTAAGTTTGTAAATTTCAGTAAAT
TCAGTTCATACTGATCTCTAGAGAAGGAATATTAAGATAG
AACACCAAAAAGCTGTGTATGAGAATCCACAAAATGTGTT
ATTTTATTGATAAATACAAATAATGGGGAAAACTGAATGA
AATGCTCATTATTTAACTTATAGAAGGAAAGGCCAAAAGA
AACTGACTAGTTTGTTGAAGAGGATGCAGAAATTTTGTCT
TCTGTGAATCAAAAAGAGAGACAAAAAAAACAAAAAAAGA
AGAAAAAAAAAAGAAAGTGAGAGAGACAGAGATGTAGATT
CTCAGCACTGAAAATATAATACACAGAATCAAAAAACCCA
GAAGACAGGTATGTATTTAGATTTCCTTCAGTTTCATTTT
TGTATTCATGTTTATAATCCAAAAATAATAAATATTTATA
GTAATATTTAAGAGTAGGATGAAACCTGAGTTTGTAGTAA
ACAGATGATTTCTAATAGAGAAAAATAAAATATGCTCTGC
TCTATTTCTTGCTTGTCTTTATCTGTTTCTAACTTGGATA
ATTCACTGGGCTTCCCTCTATGCTAAATGTACACAAATTA
AACTGAAGGTTTATTCAACATGCTGATTACTCAAGTTAAC
ACCTTGTTAAGATACAGTAAATTAACTAATTTATTTGCTA
TATTTAAGACTAATACCTTATTTTACAGCAGGTTTTATTC
TGTGTTTTCCAAAGAGGTGCTGATACAAACCTCTGAGCTA
CTAATGAAACTGTTAAGAACTCCTCCTCCTTTTGTTAAAG
TGCCAATTCCCGTTTCTCCCTGCTGTGGCTTTTACTGCTC
TTTACATGGAAACTACATAGTGTCTTATCCTTCAGGAAAC
TATCCACAGTAATTCACGTTGGTGAGCGGGGCTCCTGGTA
GGAGTACAGATGATTAACTGCAAGCTCTCCTGCTGTTCTC
AGTCAGCAACCAGCTCTACAACTGGCTCAACAGATGTTTC
CCTTTTAGAGATTTAAGAACTATAATTGGGTGGAAAAATA
GCATGTTTCACTTAACTCAATTTGCTGCTTGCATTCATTT
GTTAGAAAACTCATAATTTAAAATCCACATTAATATATTG
GCTTGACTAAATGGACTATGAGGTATATAATTCTTCCCAT
GTGTCAACAAAATATATTGCACAATGGTTGGTACCCATGA
AAGGCAGTTTATCTGAAATTCAAGAAATTCTATTTTTGAA
CTTATATCAAAATAACTTGATAACAAAGGTCTTTAGCCCA
AAGTTCTCTCACATCAGGTGACTTGCATATCTAGATTACT
GCTATATAGCTATCTTCTAGCCTAGAATATTAAACATACA
ATAAAGTTTTACATAAAATATTCCACTAAACTTTTAACAT
TTACTTGGCTATATGATGTGATATACAAGATAATAATTTA
ATAAAAAGTATAAAAAATCGAATTGCATAATTGTTTTATG
TATATAATACCTTTATTACATGCTAATATAAATAAGTTCT
TTTAATTTGCATTTTTCAGGAGGGTATAAATTGTATTGAA
ATGAAGCAAACCTAGAGAAAAGTTAATGTTATACATCATA
AAAGGAAAAATAACAAATTTTAAGGTTACACACCTGTATA
ATTAGCACTCACATCAAAAAACAGAATGTTAGCAGCTTCC
CAGATGCTCCTACTATTTTCTTCTAGTACTTACTAAATCA
AGGGTAACCACTAGCCCATCTTCTAACAGCGTTGGTTAGT
TTTACCTGTTTTGAACATAAATATTTTCCATAAACAGAAA
TACAAATATGCACTTACTTGTGTTGGGGTTTATTCTTTGA
CCAATGCGTTTGAGATTCACCTATGTTGTTGCATGTGTCA
TGTAGTTTCTCATTCTCAATATTGTAAAGTAAATGTATTT
TTCATTTCTGCTATTGCTGGGGTATTTGGATTATTTCCAG
GTTGAGGCTATTTTTGTTAGTGCTTTTATGTACATTTGTG
TGTGTGTGTGTGTATTTGTGTTGGTATATACACAGAAGTG
AAATGAATGGATCATAATGTATGTGATTAAGTTTTAGAAG
TTGCTGATAGTTCCAAAATGGTTGCATCAATTTCCACTCC
CAGGAAAGTATGAGTTAGTTATTCCATAGCCTCTCATATG
CATGAAAAAGATACTTGTTTTTGATTTGTTTACTTCAGCT
AGATTGGTAGGCATGTAGTGCTGTCACATTGTGAGTTTAA
GTTCCACTTCCCCAATGATTAGTTGAGCTAAGCACCTTTT
CTTTGGTTTAATAGTGGATATCCTCCTTTGTGAAATGTCT
GTTAGCCTTTTATCCATTTTCATTTTCAGTCCTTTTTTTG
TTCCTTCTTTTATTTTTAGTTGACACACACTAATCATACA
TATTTATGAAATTCAAAGCAATATTTCTATATGTGTATAC
AATGTGTAATAATCAAATCAGAGTAATGGGCATATTCATC
AACACATATATTACTTTGTTGTGTGTTGGAAGCATACAAA
TTCCTCTCTTCCAGCTTTTTGAAAATACACAATAAATTAT
TGTGAACTATATTCACGCTAAAGAGCTATAGAGGTCTAGA
ACTTATTCCTCCTATCTAGCTATAATTTTGTATCAATTAA
ACAATTTCTCTCTAGCCTCCCCTCTCTACTACCCTCTCAT
GCCCCCAATAACCACAGTTCTACTCTCTACTTCTATGAGT
ACAACTTTTTTAGTTTTCACATATGAATTAGCAGATAAAG
TGTTTTTCTTTCTATGCCTGACTTATCTCATTTAACATCA
TGTCCTCTAGGCTGATTCATGTACCACAAAGGACAAAATT
TACTTCTTTCTTATGGCTGAATAGCATTCCATTGTGTATA
TACAACACATTTTCTTTATCCATTCATCTGTGGATGGAAA
TGTAGGTTGATTCTATATCTTGGCTATTGTGAATAGTATT
GCCATAAACATAAGAATGTACATGTATCTTCCATGTACTT
ATTTCCTTACCTTTGAATAAATATCCAGTAGGGGGATTAC
TGGATTGCTATTTCTACCTTTAGTTTTTGAGAAACCTACA
TACTGTTTTCCATAATGGCTGTACTAATTTACATTCCCAC
CAACGGTGTGTAAGAGTTTCTTTTTCTCTGCATCCTCACT
AGCATTTGGGGGATTTCTTGTTGTTGTTGTTGTTTTTGTT
TTGTTTTGTCTTTTTGGTGATAGCTAAGGTAAGGTGATAT
TTTATTTGCATTTCTCTGATGATCAGTGATGTTGAAATTT
TAAAATTTACTTGGTCATTTGTATGACTTTTGAGGAATGT
CTACTCACAGCGTTTGCCCATTTTTAAATCAGATTATTTG
CTTTGGGCTGTTTAGTTGTTCTTTGTCTCTCTAGAATATT
AGTATTTTGTCCAATGTATAGTTTGCAAATATTTTCTCCC
ATTCAACAGATTGTCTCTTCACTCTATTGATTGTTTTCTT
TATTGTGAAAAAGTTTGTTTAGTTTGACATAGTCTCATAT
ATCTGTTTTTGCTTTTGTTATCTACGCATTTGAAGTCTTA
CCCATAAAATCTTTGCCTAGACCAACGTCTTGAAGCATTT
TTTTGATGTTTTCTTTTAGTAGTCTGACAGTTTTGTTTCT
TTTCTTTTTTTTTTTTTTTGAGACAGAGTCTCGCTCTATC
GCCCAGGCTGGAGTGCAGTGGCGCAATCTCGGCTCACTGC
AATCTCCGCCTCCCGGGTTCACGCCATTCTCCTGCCTCAG
CCTCTCCGAGTAGCTGGGAATACAGGCACCCACCACCACG
CCCGGCTTATTTTTTGTATTTTTAGTAGAGACAGGGTTTC
ACCGTGGTCTCGATCTCCTGACCTCGTGATCCACCCGCCT
GGGCCTCCCAAAGTGCTGGCATTACAAGCGTGAGCCACCG
CGCCCGGCCGTCAGTTTTGTTTCTTACATTTAAGTTTTTA
ATCAATTTTGAGCTGTTTTTTTTTTTTTTTATATGGTGAG
AGATGGGGATCTAGATTCATTCTTCTGCATATGGATATCC
AGTTTTTCCAGCAACATTTATTGAAGTCGGTGTCTTTCTT
CAATGCATGTTTTTGGTGCCTCTGCAAAAATCAGTTGGTT
ATAAATATGGGAATTTATTTCTGAGTTCTCTACTCTACAC
ATTGGTCGATGTGTCTGTTTTAATATAATGTCAAAATTTT
TTGGTCACTGTAGATTTGTATTATAATTTGAAATCATGTA
GTATGACGCCTCCGGTTGTTTTGTTTGTTTGTTTGTTTGT
TTGTTTCATTCAGTATTGCTTTAGATATTCAAAGTCTTTT
AAAATTCCACACAAATTTTAGAATTCTTTTTCTGTTTGTG
AGTAATATTTTTGGTATTTTGATAAGGACTACACTGAAGA
TCACTTTGGGTTTTATGGTCATTTTAACATCATTACTTCT
TCTAATTCGTAAGCATGAGATGACTTTCCATTTTTTGTGT
GTCCTCTTCAATTTTTTCATAAGTTTTGTAGAGCAGCAGT
CCCCTTTTCGGCACCAGAGAACAGTTTTTTTGTTTTTGTT
TTTGTTTTTTTTTGAGTTGGAGTCTCACTCTCTTGCCCAG
GCTGGAATGAAACCTCTGCCTCTGCCGTTCAAGCAATTCT
CCTGCTTCTGCCTCCTGAGTAACTGGGATTATAGGCGCCC
ACCACCACGCTCAGCTAACTTTTTTTTTTTGTATTTTTAG
TAGAGGCGGGGTTTCACAATGTTGGCTAGGCTGCTTTTAA
GCTGCTGACCTCAAGTGATCTGCCTGCCTCAGCCTCCCAA
GAGACTAGTTTTGTTAAAGGCAATTTTTCCGTGGATGGGT
GGAGGATGATTTGGGGATGATTCAAGTGTATTACATTTAT
TGTGCACTTTATTTCTATTATTATTGTATTTTGATACATA
ATGAAATAATTATACAACAATATTGAAGAATCAATGGCAG
CCTCAAGCTTGTTTTCCTGCAAGTAGATGGTCTTATCTGG
GGGTGATGGAAGATGGTGACAAGTCATAAAGCATTAGATT
CTCATAAGGAGCAGGCAGCCTAGATGCCTTGCATGCACAG
TTCACAATTGGTTTTGCACTCCAATGAGAATCTTTTTTAT
TATTATTATTATTATACTTTAAGTTCTAGGGTACATGTGC
ACAACGTGCAGGTTTGTTACATATGTATACATGTGCCATG
TTGGTGTGCTGCACCCATTAACTCATCATTTACATTAGGT
ATATCTCCTAATGCTATCCCTCCTCCCTCCCCCAACCCCA
CAACAGGCCCCAGTGTGTGATGTTTCCTTTCCTGTGTCCA
TGTGTTCTCATTGTTCAATTCCCACCTATGAGTGAGAACG
TGCAGTGTTTGGTTTTTCGTCCTTGAGATAGTTTGCTGAG
AATGATAGTTTGCAGCTTCATCCATGTCCCTACAAAGGAC
ATGAACTCATTATTTTTTTATTTTTATTTTTTTTTAACTT
GTAGCAGTACTTAGTGTCCAACAGAAAACACTCCATCTGC
TAAACAATATCTCGACTGCAAAGCTTCTCTTACTGTTGGC
GGATAGATAATGACATAGCCCAGTCATTATCACCGTGGCA
ACAGTGACCAGAAACTATCAGAGGAAAATTGCACATGGAA
CAGCTGGCTCTCGAGCAGGCATGCCTCAGCTTCCTCTGGA
GTATGCTTTTTCTGCAAGTCTGGTGTGCTCGGAACTCATT
ATTTTTTATGGCTGCATAGTATTCCATGGTGTATATGTGC
AGAATCTAATGCCACTTCTGATCTGATGGGAGGTGGAGCT
TAGGCCTCTTTTCCAGTTTGAATGGTTTTGTTTCTTTCAC
TTGCCTGATTGCTCTGGCTAGGGCTTCCAGTACTGTGTTA
AATAAAAGTGGGCATCATAGAATGAATTAGGAAGAAGCAC
CTTCTCTTCAATTGTTTGGAATAGTTTGAAAAAAATTGAT
GCTCTTTAAAAGTTTGTAGAATTCAAGCAGTAAATCCTTT
CTGTCCTGGGCTTTTCATTTTGAGAGACTTTTTATTACTG
ATCCAATCTTATTATTTGTTATTTCTCTGTTAGAGTTTTC
TACTTCTTCCTAGTTCAATCTTGGTAGGTTATATGTGTTC
AGAAATTTATTCATTTCTTACTGGTTTTTCAATTTGATGG
TGCATCATTGTTTATAATAGTCTCTAATGACATTTTGTAT
GTCTGTGATATCAGTTGTCTTCTTTCTCGTTTCTAGTTTT
ATGTTTTGGAGGGTCATCTCTCTTTTTCCTTAGTAAGTCT
GGCTATGGTTTCTCAACTTTGTCTTTTCAAAAAACAACTT
TTAATTTCATTTTAAAATATTTTGTTGTCTCTATTTCATT
TAGTTCTGCTGTGATAGTTATTATTTTCCCTGCAACTATG
TTTGGGTTTGGTTTGTTCTTGCTTTTGTAGTGCCTTGAGG
TGCATTCTTAGGCTGTTTATTTGAAATATTTCTACTTTTT
TGATCTAGGCATTTATTCCTATAAATTTCCCTCTTAGTGC
TGCTTTTGCTGTATCCCATAGGATTTGGTATAGTTTTAAA
ATTGATTTTTATTTGTTTCAAAATATTTTATAATTTCAAA
AATTTCTTCATAGACACATTGGTAGTTCAAGACCATGATG
TTTTATTTCCACATATTTTTACAGTTTTCAAAGTTTTTCT
TGCTATTGGTTTTCAGGTTTATTCCGTTGTAGTCTGAGAA
AATATTTTATATAATTTCAGGTTTTAAAAATTTGTCAAGG
CTTGTTTTGTAGCCTAACATATAGTCTATCCTGGAGAATG
TTCCATGTTCTGATGAGAAAAATGTGTATTCTGAAGCTTT
TGGATGAAATGTTCTCTAAAGGTCAGTTGGGTCCATTTGG
TCTACAGTACAGCCTATGTCTAATTTTTAAAAATTTTCTG
TCTGGATGGTATATCCATTGCTGAAAGTGAGGTGTTGAAG
TCCCCAGCTATTATTGTTTTGGGGTCTCTTTCCCTTTAGC
TCTAATATTTGCTTTATATATTTGGGTGCTCCAGTATTGA
GTGTGCATATATTTACAATTGTTATATCCCCTTGCTGAAT
GTATTCCTTCATCATTATATAATGACTACCTTTGTTTATT
TTTAAGCCTTTTGACTTAAAGCCTATTTTACCTGATATAA
AGATAGCTACTTCTGCATGCTTTTTGTTTCCACATGCATG
GAATATAACTTTCCATTCCTTCACTTTCAGTCTGTGTGTG
TCTCTACAGGTAAATGAGTCATTTGTAGCTAGCATATAGT
TGAGTCAAGTTGTCTTATCCATTCACCACTCTATATCTTT
TAAGTGGGTATTTGAACTATTTCCAGGTGTAGGACGTCCT
TACACATATCTCACAGGGCTGGTCCAGTGGTGATGAATTC
CCTATTTTTGCTTGTCTGGGAGATATTTTACTTTGTCTTT
ATTTTGGAAGAATAGCTTTGCTCAAAATAGTATTCTTGAC
TGAAAGATTTTTTCCCTCTTTCAACACTTCAACTATATTA
TCCATTTCCTGGACTATAAGATTTATGTTCAGAAATCTGC
TGTTTCGCTTATTTGTGATTTGACACTTTTGCTATTTTTA
GGCTGAAGTGTAGTGGCACAATCTCTCATCACTGCAACCT
CCACCTCCGGGCTCAAGTGATTCTCCTGCCTCAGCCTTCT
GAGTAGCTGAGATTACAGGCATGCGCCACCACGCCTGGCT
AATTCTTGTATTTTTAGTAGAGACAGGGTTTCACCATGTT
GGCCAGTCTGATCTTGAACTCCTGACCTCAAGTGATCCGC
CCTCCTTGGCCTCTCAAAGTGCTGGGATTACAGGCTTGAG
CCACCGTGCCCAGCCAGAAAACACATTCTTACAATGGTTT
CAAATGCATGAGAGCAAACAAATAATTTACTTCTTTTTCC
CAGGTTATGAGTGTCATTCTTATACTATTTGTTAATTGAA
AGTATTTCCAGTGATTCTGCAAGAAATGTGAAAAATAGGG
ACAGGAGTTTCTGAAAATAATAAATGGAGATTCTTTATAT
TGCCTCTGTCTTTGAATAAATGATGTATTTAAGGATTAGG
AAAGTAGAAAAATTAGCATTCAGGTATCATAGTAAAAGCA
GAGAAAAGCTTGACTAAATGAATAATAAACATATGGAACA
TGTCACCAAGGAGACCAATTAAAAATGTGATAAATCAGAA
GTTCTGCCATCATTTCTAGTGCAACAGAAGTAAAAGGAAT
AAGACAAGAGAACACAAGTAGATACTTTCTTTGTTGACAA
AGCTAAGCCATTATTTCTTTTCTTCACATAAAATATTCCA
ATTGATATCTCTATTGGTGTAAAATGCTTAACAGCAACCT
CACCTTTACATATAATTTTTAAAATTAACAGTTTTCCCAT
CAGAATTCTATTTTTAAATACTCATGTTTGTATCTTTATT
CTCTCATTATCTTTGCCATTCATTTTGCTGACTACAAAAA
TTCTGAATTTTCTTAAGCTTTGAAGACACATATCTTCTTT
TTTGGTATTATTTTAATAGATGAATATGTAGCCAATTCTA
TTTACTGAGATAATCTTTCACAAGTGGTAGATACAGGTAT
CTTTCTTCACTTCCTATATGTCTTCACCATTTTCCCAAAT
ACTATTTAAATAACCAAAAATGCAATGTTTGTAATTAAGG
CATCCTTGACCTTCCTCTTAAAATGCAAATTTCTCCAAAG
ACATAATGTATACATAATCAACTGTATCTTGCAATAAGAT
TTATTATATTACTTTCCGACAAAACTTAACAGAGAAACTA
AAACCTGGGCCAAGTTAACTTTTGATTAGACCGAGGGTGC
TGATTTTGCAGAGCGTGGAGTTTTGCTCATCTCTAAAGAT
GTACAGTCTTCTGGGCAGGCAGAGAACTAGAAGGAAAGGA
TATAGGCCTGTGAAAACAGAACTGCATGGAAGAAAGATTA
GAGATATCAGAAGGGTTATGAAGAAAAATTTTTTAAAGAT
TGACTTCAAAATGCAAACTTTACATTTGGAGTAGTCAATG
TGTTTTACTATTTTAGTTCTATATATCATTAAATGTTTAT
AAATTTCTGTGAAAATAAACATGTAAATTAGCTCATCAAA
ATTAAGACTGTATGATTTCATTATTGATATTTTTAAAACA
CTTGGTAACAAACCACAAAATGGAACTGATATCTGCTCAT
TCACTCTACTAATAATTACTGAACATTGACTTTGTTCAGT
GAACTGTGCTTGCACATAATTTGCAATACAGTAGCTAGTA
TGAATAATACTTCTTTAGTACTCTACGATGGATTATTACA
GATACTTTCATACTTTGACTAGTCTGATCTTATGGTGCTA
AATGTTTTGATCTCAGGTTGCAGTACTAAAGGATAAATTT
ATTCATAAGATAACAATTTAAAAGAAAAGGGAAGAAATAC
TGCATCAGAATGTTTTAAAGGAAGTTGCATTTTAAAAACT
ATAAATGTACTTCATTTAGAGAGGATTCATAACACATATA
CTTTGAAGAATTATGTGTTTATATGTTTTCTATTTTTCTT
AATCTCTGAATAAAAAATGATGAAGTGATACATTTGAGTA
TTATGTTTCTTTGAAAAGGGATGATAGTTCATTGAAATGT
TTTCTAAATAATTTCATAGTTTCATATAAAATGTCAGCAG
TGGATAAAATCTTTGAGTTCCTGCTCAGGTTAATTATTTT
ACATTATGTTTAGTTTTCTATTTAACTCCATATAAAATTG
AAACTGGATTCTTCTAGAAAATAATTGTAATGCTTAGATG
TTATCAAAATGCACAACAGATTGCATCACAGTATAAATTA
TATTTTTAAAATTTGTATTTTCTGTTAATGTTAGGACTAA
AATACATCACAAACACAACAATGAAAGATAACCAGTTTGC
TAAATATTGGAATACGAGCTTCTTTTGGTATATTTATATA
TAAACAGTGCCTAAAATAGTCCCAATCACTTAATAAATGT
ACTTAATAAATCTTTGTTAAGTTAGTTTAGGAACTTATGT
AGGCAAAGTGACTGCTTACTTGAGCAGCCAGATTGATGCA
AATCAATAGATTTCTTAGAAACGCTATGTTCAGAGTTGAA
TGTTCAGCAAATATGTAAATCTAAGTGGAAGCAAAAGAGA
GAGGAGAAAAATGAGGCAGGGAAGACAAAGGAGGAGGTTG
GAGTAGAAGTCAGTAGCAGGAGAAAGAAGAGGGAGAGAGA
AGTTAGAGCATTTACTATTTACATTTACCTGTAGTGCCTT
CGCCGTTCCTCTCAGTACCCTTAATCTCCTGGTTGGTGCA
TCTTTCTCCAATTACTACTAAGGGGATCAGAGCTACTACA
GAGTTTCAGGGATACGTTTGAACCTGCATTGGCTTATGCT
GGAAATCATCAGTGCCATACTTAAAATACTCATAATACTT
ACAAAATGTTCTAGTTACATATTATTCTGCAATACCACCC
TCAACTGTATGATATATTGAAAATTACCTAATGAGAACAT
AGATAACCTTCTATTTGATAATTAAAAATGGTCATTTCAC
AAAATATTTCTTTATAACCACAAAACAAGCAAACAATAAA
AAAAGTCTTTTTTCCTACACCTAAGATGCCCGGCATTCCC
AAGGAAAAATAAACTCTGTATTTTTATGTATTTTAAGAAC
TTAATGTTTTAATTTCTCATCAGAGTATTTGGCCCTGCCT
ATTAGTCTCTTTTCTCAATTTTTCTTTTATACTTCATTAT
CCTCTTCAAATCCCCATTTCTGGTGAACATTCTGCTAATT
ATTGAATGATAATTCATAATTCATGAATTTTCTCAAATTT
TTATTCTCATAGAGAAATATGTGTTCTCCTCTTTAGCTCC
ACTCTCAGAAACAATAAAAAGCATAATAACACTCTTTAAT
GATCTGTTAATATAGTCAAAGAATTGTGCTAAAAAGAGTC
ATTATCAATAATTATGTTATTTAATATCAGATAGACGCTA
ACATTGGCATCTTTTTTAAAAATAATGAAACTGAAGTTTC
AAAAGGTTAGGTAACATTGCAGCAGTTAGTTAAATCCATG
TAGTTAATATGTAGCAGAACCAGAATTTGCACGACCCTGA
GTGGAGATCTCTCTGTTACCTAAATTGAAAGGGAATAAAT
ATTATTTCTTTCCATCAGATTTAATTCTCAGCCTGTGCTA
TAGACACATCTTCCCTTCCTCCATAATTATCCATTGGGAA
AATAAATGGAAGAGAGTTTGAAGAAGATAATGTGGTCGAT
TGTTTTATTTCTTAATTTCTCAGCTTCTTTTATTACCTCT
ACTAATGGCCCTTGGTCTATCACACTTTATTTTTTAGTTA
TATTTAACCTGTTTTGTCTTCCACTATTTCATGCACACCC
TTTACCTCCAGGTTACATACTTATATAGTTAACTTCATTT
CCCTCTAGGCTTAAGCCTTTTTGTGGGCAGATCCCCTACC
ATTTCTTTTTTAATTTTATCGCCTGTGTCTTGAGTATCTG
CTACAATTGATATAGTTGATCGATTGTATCATAGTTGATA
CTCAATAAATAGGTGTTTAATGAATAAATCTCAATGTCTC
TGTCATAATAGAAAAGAATCGTCTTCTTCAGGTTTTTTCA
AAACTACATGGTAACTCTTGTTTCTTCATTCAACTGGTAG
TTAACGGCTAGTGACACCCAGAGAGTTTTCCTTAGTCATC
TATCCTCACTCTGTCATCTTCCTTTGGAAAATCTGTTCCA
TATTCAACATTCAATTTCTACTTGTAATATGCTAGTTATT
TCTGATGAATCTCTCTCTCTTCTGCTCAGGCCTCTATTTT
CTGCATTTGTCTTATATATTCAACTTCCATTTATACGTGA
GTATCCCATATGCATCAGGTATAAAATTAAGCTTCTCTTC
CCCCATAACATAACTTGTCCTATATTCGCTGCTCGTGAAA
GACACCAGTGATTACCTACTTTCTTAAGCTAGAAGCCTGT
GAGTTATATAAGACAGATGTACTTTCTTGTTCACATATAA
CTTCTCTACACCAAAATATAATTGACTTCCCCTTGCTTGC
CATCACTGCTACCACTGTATTTAGTACTTTATCTTTTCTT
TCATGTATTAATAATTTTAACTAATATTTCTCTATTTTTC
TCAATGCATTATACATGAGTTTTCAAAAGTACAGTCCTGA
TTCTGCAATACTCTTATTTAAAATCCTTTGCTGGTTCACC
TTATTTTCAAAACAAAAATCCAAACTACTCTATGTGTTAT
GTACAAAACATCCTTTATAAGATATACAAGTTTTCAACTT
TATTCATAGTGAAATAAATAATATAAAAACTAAGTTAACC
AAATCGAACAGTTTTTTTATGCATGTGTGCAGTCGAATGC
TATTATAGCAATGGCAAAATATGAGTTATTTCTTTTTCTC
TCAATTGATACATTTATTCAACTCAGACATTTTATGTAAC
TGTGAATTTTCTCATTTTTCTATTCTGTTAGTCAAAAACA
GCACGTCTAAAATTGCAAATGAACTCTTCAATTTCAGAAA
TATTGTGAATATCGTTTGGACAGCAGTCTCTGTTCTGATT
ATTCTGTTAGAATTCCTTTTCTGGATACATGGTTTTTAGC
TATATTTTCTATGTACATAAAAAATAGCCAGGGTTCTCGG
ATGGAAAGTGAAAAGGCAGTTTTTAACCTGATGTTAAATT
GATTTACCATCATTATTAGAAGTACATAAAGAAAAAGAAA
TTTAAAATCTTATTATTTTTTGCTATGATGTTTTCTATTC
CTTTTTCCCCCAAATGGCAATGTTGTTGAGTAATTCATTT
AAGAATATCAAGATTGTTAAACCCTGTAAGTTTTAATTTT
CTAACCTGGTTGTTTTAAGATTACCTATATGTAACTTATT
ACTTGAATTTAGGGCACAAGCGTTCACTTTTCAGACTGTA
GCAGCACAGTTTTTATTTCTGACTTGTTATTTTGATATTA
AACTTCATACTTCTAAAAATAATAAATAAATACCACACTT
TAATGAAAAACCTGTCTTCAATGAAAATCTAGTTTCTAGT
CTCCTGATTAGTCAACCTGAAAAAAATAAAAGCAACTTTT
GCAAATGTTCTTTGCTCTAAAATACTTGATATTTTCTACT
CCTATTCTTCTCTATTTTTTGTGTGTTGTTCTTCCTACAC
TTTTTTGGATTTTTTATCTGGCAATTATTTGCAATTCTGA
ATTATTTTGATTCAAGATTTAATTTAGCTGGCATTTGTTG
AAATTCTGCCAAATAACATGTTAGTCATAAAGGGTAAGCA
CGTGAAATAAGCACAGACTCTATCCTTCACTATTCACACA
CAAAAAAATTGAGAAAGTCAACATTTATTGAGCTCCTACT
GTTTGCAATACTGCCTCTGATATTTATGACAGGCATAATC
TCTCAGACTGAAACGACTACCCTTAAGAGAATGTGTTATC
ACCTATTACTTATAAATAGGAAGAACTCTAAACATTAGAT
GTAAGTCTTAAACAGTTGGGCCAAGATTTAAATGCATGAG
GATGTAATAGCATGCACACTATGTCTACTACACCATGGTG
CTTCAAAAATTATTTTTTTTGTATCAATACATGCTCAATC
TTATACATTTCTTTAATGTAAATTTTAGCTTTAGTTTTAA
TTGAGTATCACAGGACTCTGGATATTTTCAAGTATGTCTT
CCTAATATGACCCAAACATGGTCTCTGTTGTTTTTTAAAT
ACCTTTGACATAAAGTAAATTGAAGAATTTGTCTTTGTTG
ACATCAATTCATCATACTCTGGATTGATGTAGCTTTACAT
TGTCTTTGGAAGATAGGATTAATACTCTTTGTCTCTTCTG
AGAGTTTTGTGGGATTTTTTTTAAACAAAGTTGCTTTGGT
TATTTTGTATTTTCACATGAATGTTAAAATCAGTTAGTTA
ATCCCTACTAAAACTTTTGTGGAAATTTCCATTGGGATCA
TATTGAACCTATGGACTAATTTAGGGAACATTGACATTTC
AATGATTAATATGTCTTCTGACTCACGAATACGGTATATC
TCTCTATGTCTATGTTTCTTTAATTATTTCAGCAATTTTT
TATAGTTTCTAGCATACAGATATTTCACAACTTTTTTTCA
GATTTACCTCTATGTATTTACCACTTGTTGATGCTATTGT
AAATGGTATTTTAAATTTCAGTTTCTTATTTTCATTACTA
ATATATACATTGATGTATTATTTACATTGATGTATATTCT
TTCATATATGCATTATTACTATTCTATTAGATTTTAAGCA
GATCCCAGTAAACATTTTAAAAAGACAATTATGCCTTGTG
TGGATAAAAATTTACTTCTTCCTTTCCAATTTGGACACTT
TTTGTTTCATTTTTCTGCTTTGTTGCACTGTTCGAGCCTC
CAGTAGAATGTTTAATAGAAATGATGAGAGCAGACATCCT
CCTTGTTTTGTTCCTGATTTAAGGAGAAAGCATTCAGTCT
TCCACCATTAAATATGATGAGATCTAGAAATCTTCATAGA
TGGTATTTATCAGCTTGAGGAAGTTCCTTTCTATGCCTAG
TTGGCTGAAAATTTTTATTAGGAATTCTAGATTTTGTCAA
ATGACTTTTTCCATAGCTATTGAGATGATGCTTTTCTAAA
TAATTTAATATGGTGAACTACATTGCATTTTTTGCATTCC
TAAGTAAAACCCACTTTGTCACCACGTATTATTCATTTTG
CATATTGATGTATTCTGTTTGTTTTTGTTTTAGATTTTTG
TAACTTTCATCAGGTGGTATTTTGGTCTGTAGTTTTCTTG
AAGTGTTTCTGTCTAGGTTTTGGTGTCAGGTTGATTCCGT
ACACATAATTCACTTGGAAAGTATTCCTTTCCACTTTTCT
GGAAGAGTTTGTTTAGAATTTGTATTATTTTTCTCTCAAA
TATATTGTAGAAATAACTGGTGATGTAATCTGGACTTAGA
ATTTTATTTGTAGGAAGGTTTGTTACTACAAATGTAATTC
CTTTATATATAGGACTCTACAATTTATTTCTTCTTGGGTA
AGCTTCGGTAGTTGGTGTCTTTCAAAAAACTGGTACGTTT
TGTATAAACTATTAAATACAGTGGTATAAAGTTGTTCATA
ACATTCTCCTAATATTCTTTTAATATCTAGAGAAACTGTA
CTAATATCACTTTTTGCTTAGAAACTATACTAATATCACT
TTTCCTAATTAATCTGGTTAAATGTTTAAAATCAATTTTA
TTAATTATTCTCAAAAACAAACTATTGATTTTGATTTTGA
CCTTTCTTCTTTTTTATTATAGGAATTCAGTGGTATAAAA
TTTTTCCCATGTACTGCTTTGTTGCACTGTTCGAGCCTCA
GTAGAATGTTTAATAGAAATGATGAGAGCAGACATCCTCC
TTGTTTTGTTCCTGATTTAAGGAGAAAGCATTCAGTCTTC
CACCATTAAATATGATGAGATCTAGAAATCTTCATAGATG
GTATTTATCAGCTTGAGGAAGTTCCTTTCTATGCCTAGTT
GGCTGAAAATTTTTATTAGGAATTCTAGATTTTGTCAAAT
GACTTTTTCCATAGCTATTGAGATGATGCTTTTCTAAATA
ATTTAATATGGTGAACTACATTGCATTTTTGCATTCCTAA
GTAAAACCCACTTTGTCACCACGTATTATTCATTTTGCAT
ATTGATGTATTCTGTTTGTTTTTGTTTTAGATTTTTGTAA
CTTTCATCAGGTGGTATTTTGGTCTGTAGTTTTCTTGAAG
TGTTTCTGTCTAGGTTTTGGTGTCAGGTTGATTCCGTACA
CATAATTCACTTGGAAAGTATTCCTTTCCACTTTTCCGGA
AGAGTTTGTTTAGAATTTGTATTATTTTTCTCTCAAATAT
ATTGTAGAAATAACTGGTGATGTAATCTGGACTTAGAATT
TTATTTGTAGGAAGGTTTGTTACTACAAATGTAATTCCTT
TATATATAGGACTCTACAATTTATTTCTTCTTGGGTAAGC
TTCGGTAGTTGGTGTCTTTCAAAAAACTGGTACGTTTTGT
ATAAACTATTAAATACAGTGGTATAAAGTTGTTCATAACA
TTCTCCTAATATTCTTTTAATATCTAGAGAAACTGTACTA
ATATCACTTTTTGCTTAGAAACTATACTAATATCACTTTT
CCTAATTAATCTGGTTAAATGTTTAAAATCAATTTTATTA
ATTATTCTCAAAAACAAACTATTGATTTTGATTTTGACCT
TTCTTCTTTTTTATTATAGGAATTCAGTGGTATAAAATTT
TTCCCATGTACTGCTTTTGCAATATACAATGTATATTTTC
AAATGTCATCTTTTCGTTTTCATTTAGGTCAAAATACTTA
TAATTTTCTTTTGGTTTTCTCACTGGCTCATCAGTTATTT
AGAAGTGATTGTCTGTTTTAGATTCTCTTTTTTTTTTTCT
TTTATCATCCTTTAAAAGTATAAAAAACAGGCTATCTCAT
GGCTACACAAAAGAGGCTACTGGGCAGATTGTGATACATG
GTTTGCCAATCCCTGGCATAGATCTGTGTTTATATCAAGT
ATCACTTTTTCTTCTGCCTGAAAAATATAGCTTAACATTT
AGGTGGTGAGAATATGCAGGTGCTTAATTATTTCAACTTT
CCATTGCCTTAAACTGTATTTATTATTCCCTTTTTAAACT
CACTTTTTTTTTTGAAGGATGTTTTCACTGGCTATACCAT
TCTAGGTTGACAGTTTCTTTTTCTGCAGCACTCCAGATCT
TTAAATATTTGTATCTACTCTCTTCTTGTTTGCATTGTTT
CAAATGAAATATCTGATGTAATCTTAATTTTTTCCTCTGT
ACATAACATGTTTCTTTCCTTTGGATTTTTAAAAAATATT
TCTCTCATCACTAGTTTTGAAATATTTGATTATAATGTAT
TTTGGTAGTAGTCTTTCATTGGGATTTACTGAGCTTCTCA
GATCAGCAGGTATGTAATTTTCACCAAATTTGAAAGCTTT
TAGCCATTACTATGTCAATTTTTTTTGCACTCCACTTTTT
TAGGGACTCCAATTGTAGGTATATTAGGTAACTTGAAGTT
GCACCACAGGTCACTGATGCTGTTTATTTTCTTCTCCTCC
TTAATGTCTATGTAAAATTATAGATGATTCATGTTGCTAT
GCCTTCAAGTTTATTATTTTTTCAATTTCTTCGTAGTCAT
TAACCTATCCAGTTATTTTTCAAATTTGACATTGTAGTTT
TCTTCTTTAACAGTTCCATTTGAATCTTTTTAAATATCTT
TTCTCTCTCCACTAACTTTTTAAATGCATGGAAAATAGTT
TGGTTAATTTTTTTCCTCTCCTCATTATAGGTCACATTTT
TCTGTTTCTTTGCATGCCTGCTAATTTTTTCATTGGATTC
AAACCTTTGAATTTTACTTTATGGATGCTGGAAATCTTTG
TGTTTCTATAAATATTCTTAAGCTTTGTTTTGTGATGCAG
TTAACTACTTGGAAAGCGTTTTATCCTTTTTTGTCTTGCA
TTTGAGGTTTGCTAAGTGATTCGGGAGCAGTCCTCATTGT
AGGGCTAATTATTCTCCACTGCTAAAGCATTACTTTTCTG
TATACTCTACCCAGTGCCCTGTCAATTATGTCATTTTCCA
TCATGTTTAGTGGGAACAGACATTACTCCACATTCTGTAT
GAGTGCTGGGTATTCTTCTTCTAATCTTTCATGTTCTTCT
CCTGGCCTTGGGTAGTTTCCTCCTACATATTGCTAATAAA
GACTCATGGAATATTTAAGGGCAATCCTCTATAGATCCCC
AGAATTCTATTTCTGGGCATCTCTTTACTCTATAGTACTC
TGTCCTAAAAATTCTAATTTCTTTGTCATTCCTCAACCCT
TAGCTTCATCTCTTTAACTCAAGGATTCCATAGTCTCCAT
CTGGTTCTCTCTATATATACCAAGATCTGGAAAATCTCTC
AAGGCAATACACTGGAGTAATTCTAGGACTTGCCTTATTA
TTTCTCATCTGTCAGGAATCATTGTTATCTATTGCCTAAT
AATAACTTTCTAAGATCACCATTTTATATATTTGGTTAGT
TTTTATTTATTCCTATAGGAGGGTAAATCTGATCCTTGTT
AATCCATCTTGGTGAAAAAGCATAAGTGCCCTTCAGCTGT
TTTCAATCTATTCAACAATACGGTCAGAACTGAATTAAAT
ATGGCTATAGGGACCTGGAATTAAAGTAAATAGAAAAGCA
ACATTTTAATTCTCTCTTGTTATCTATTTTAACTACAGAT
TTACACCAGTTTGGACTTTATTTCTCAAGTTAAAGCATTC
TAATTGTAATTTGCTTTGATTAAGAAGGATAATAATATTG
GACGTGATAAGTTTCAATTAACCTGATTATTTATTTGAAT
TCCTTCCAAAGGCTCAAGACCATTTCCTAGTGGTCTTGAG
CCTTTGGAAGGAATTCAAATAAATAATCTGGCTTTGAGTT
GCCTAGATCTTACAGACTAAGTTCTCCCTTCCTGATTTTT
GGGTCAAAATACTTCGCATATTTAACTGACCACTTTGTAA
TTAAAAAAAAACACAATTAATTATTTGCAGGTCTCTTTTT
CTATTTCCCTATGGCTCCAGTATAGTGAGTTTAAGGGACT
TGGAGCCTGACCAGGGAAAAAGATATAATCGCTACGTGGC
AGGAACACACAATGAGCTTTATTTGGGTAAGAATTTGACA
GGTTTGCATGCATAGGAAGACCATAGTAGCATACGACCAC
CAGGGACTATGACACAGAAGGAGAAGAAGGCAAAGGAACT
CACACAGGATAGGGTACCAGTTAGGCGGATTGTGTGTCTA
GGTGACATCAGTCAGCAACACAGCAGGGGGTCTCTGGGTC
AGAGAGCACCAAAGGGCAGCAGCAGCTGGGGCTCCTCCTT
AGCTACAGGGTTTATTTTATCAATGGCTAGTGGATGTTAA
ATGCAGTTTTGTATGGTATACATAGGTGATAGCCTAAGTT
GCTTTTTATAATCTGCTTTTTGGAGCTATGTAAAACCACT
GTGTACAATTTTGGGTTTGATGCTGGAGGCCTTCTGAGCT
AATTGGCCCCAGCTTGCTATAAAGAAGTAAACAACAGCGG
GTCAATAACACAGAGGGTATCCTTATCTCATGTGTATAAC
AAACCATTCCTTGGTCTCATATTGTTTTACAATCTAATGC
TTGCATTTAGAGCCAGTGATGAAATATCTTTAAGACTCAG
ACCCTTAAAATGATGTGAATTAGGATTTCAGAGGGTGTTT
GCAGCTTGTCTGACCATGTACTAAGGAAAAGCAAAGCAAA
CAGCTCAGAAAAGACTTAAATTTGTTCAATCTGTTTGGGC
AGTACAGTGCTATTATGGCCCCTTTGCTCTATGTTCCTAC
CTATCCACATACCACAAGATGTTTAACTGGAGTACAGACT
CCTCATTTGGTAGCCAATAAAAAATCTAGGACTATGGAAT
TATCTAACATAATGGCCAGTAATGTATGGTAGGATTCAAC
CAAGAGTTTTAGTCCTTGGGCCATTTGTTTAATTTGTGTG
GCTAACACCTTAGACATGGATAACCGTGTTTCTTTAATTG
TGTTTGGTATGTTGTACATACGCTATTCTTACTGTCCCAG
AAATGTGTGATCCTAAAGTGGTTAGCACTTTGAATACTAT
TAGGAAAACTCATTTGCAGCATTGGAGAGTTGTGCTAGTA
TGGTTTATAGAGGCAAGAACTTTGGAAGGAGGGGGCATGG
TGAGCTTCCACTGCCAAGTAAAAATCTACTGGAATTTTGA
TCCAAATCAAAATGCAGGAAATATCGTCCAGGGTCTGATA
AGGAAAAGCCATTTGGTTCCCTTACAGGCCCAAAATACTT
CCTCTCTTCTTTGTCTCTATGAAGGCAAGTTTTATAGTTT
GGTGCAATTGCAGACAGTGTTGATAAAGGTTAGGGTAAAA
TAAGCATGTATGATATGAGCACTTGGGTCTACTAAATTGG
TTATGGGCTCAATTTATTATTGTCCAGATATCTGCATGAT
ATCAGTCTCTGTATATTATTGTTGGATGTGGATAGTCATT
GGAATAGGCTTATTATGATAAATGAGGTTTGCAGGGAACC
TGGACAGGGGAGAGTATTATTCTATGTTACATAAAATCAG
GTGGGCAGAAGCAACCCCAGCATGTGGTTAAATTTGCCAT
AGTAAATGTTTCTGAGTCAACGACTATGTGCAGGTTCGGT
GTGGTGGACAATTGCATGTCCCTCCTTGTTCAGACTGGTA
TATATTGGTGCTTGAGTTGCCTGCCAACTGCCATTGGTAA
ATGCCATAAGCCATAAGCACCTTGCAGGTACTCTTGGTTA
TTTGAACAATCAACATTACACATTAATATTGCTTAGTATT
TTCACTTACTCTATTATTTTACAGGAACATGTATCATAAA
AAGAAATATGGGCCTTAAAACAGGGCCTATTGAGAGAACT
TGGATGACAATGGCCCCATTGTTGGATGACAATGGCCCCA
TTAACTCCCCATAATCCTAGCAATATTAAGATCACCATTT
TATATATTTGGTTAGTTTTTATTTATTCCTATAGGAGGGT
AAATCTGATCCTTGTTAATCCATCTTGGTGAAAAGCATAA
GTGCCCTTCAGCTGTTTTCAATCTATTCAACAATACGGTC
AGAACTGAATTAAATATGGCTATAGGGACCTGGAATTAAA
GTAAATAGAAAAGCAACATTTTAATTCTCTCTTGTTATCT
ATTTTAACTACAGATTTACACCAGTTTGGACTTTATTTCT
CAAGTTAAAGCATTCTAATTGTAATTTGCTTTGATTAAGA
AGGATAATAATATTGGACGTGATAAGTTTCAATTAACCTG
ATTATTTATTTGAATTCCTTCCAAAGGCTCAAGACCATTT
CCTAGTAGTCTTGAGCCTTTGGAAGGAATTCAAATAAATA
ATCTGGCTTTGAGTTGCCTAGATCTTACAGACTAAGTTCT
CCCTTCCTGATTTTTGGGTCAAAATACTTCGCATATTTAA
CTGACCACTTTGTAATTAAAAAAAAACACAATTAATTATT
TGCAGGTCTCTTTTTCTATTTCCCTATGGCTCCAGTATAG
TGAGTTTAAGGGACTTGGAGCCTGACCAGGGAAAAAGATA
TAATCGCTACGTGGCAGGAACACACAATGAGCTTTATTTG
GGTAAGAATTTGACAGGTTTGCATGCATAGGAAGACCATA
GTAGCATACGACCACCAGGGGCTATGACACAGAAGGAGAA
GAAGGCAAAGGAACTCACACAGGATAGGGTACCAGTTAGG
CGGATTGTGTGTCTAGGTGACATCAGTCAGCAACACAGCA
GGGGGTCTCTGGGTCAGAGAGCACCAAAGGGCAGCAGCAG
CTGGGGCTCCTCCTTAGCTACAGGGTTTATTTTATCAATG
GCTAGTGGATGTTAAATGCAGTTTTGTATGGTATACATAG
GTGATAGCCTAAGTTGCTTTTTATAATCTGCTTTTTGGAG
CTATGTGTAAAACCACTGTGTACAATTTTGGGTTTGATGC
TGGAGGCCTTCTGAGCTAATTGGCCCCAGCTTGCTATAAA
GAAGTAAACAACAGCGGGTCAATAACACAGAGGGTATCCT
TATCTCATGTATATAACAAACCATTCCTTGGTCTCATATT
GTTTTACAATCTAATGCTTGCATTTAGAGCCAGTGATGAA
ATATCTTTAAGACTCAGACCCTTAAAATGATGTGAATTAG
GATTTCAGAGGGTGTTTGCAGCTTGTCTGACCATGTACTA
AGGAAAAGCAAAGCAAACAGCTCAGAAAAGACTTAAATTT
GTTCAATCTGTTTGGGCAGTACAGTGCTATTATGGCCCCT
TTGCTCTATGTTCCTACCTATCCACATACCACAAGATGTT
TAACTGGAGTACAGACTCCTCATTTGGTAGCCAATAAAAA
ATCTAGGACTATGGAATTATCTAACATAATGGCCAGTAAT
GTATGGTAGGATTCAACCAAGAGTTTTAGTCCTTGGGCCA
TTTGTTTAATTTGTGTGGCTAACACCTTAGACATGGATAA
CCGTGTTTCTTTAATTGTGTTTGGTATGTTGTACATACGC
TATTCTTACTGTCCCAGAAATGTGTGATCCTAAAGTGGTT
AGCACTTTGAATACTATTAGGAAAACTCATTTGCAGCATT
GGAGAGTTGTGCTAGTGTGGTTTATAGAGGCAAGAACTTT
GGAAGGAGGGGGCATGGTGAGCTTCCACTGCCAAGTAAAA
ATCTACTGGAATTTTGATCCAAATCAAAATGCAGGAAATA
TCGTCCAGGGTCTGATAAGGAAAAGCCATTTGGTTCCCTT
ACAGGCCCAAAATACTTCCTCTCTTCTTTGTCTCTATGAA
GGCAAGTTTTTATAGTTTGGTGCAATTGCAGACAGTGTTG
ATAAAGGTTAGGGTAAAATAAGCATGTATGATATGAGCAC
TTGGGTCTACTAAATTGGTTATGGGCTCAATTTATTATTG
TCCAGATATCTGCATGATATCAGTCTCTGTATATTATTGT
TGGATGTGGATAGTCATTGGAATAGGCTTATTATGATAAA
TGAGGTTTGCAGGGGAACCTGGACAGGGGAGAGTATTATT
CTATGTTACATAAAATCAGGTGGGCAGAAGCAACCCCAGC
ATGTGGTTAAATTTGCCATAGTAAATGTTTCTGAGTCAAC
GACTATGTGCAGGTTCGGTGTGGTGGACAATTGCATGTCC
CTCCTTGTTCAGACTGGTATATATTGGTGCTTGAGTTGCC
TGCCAACTGCCATTGGTAAATGCCATAAGCCATAAGCACC
TTGCAGGTACTCTTGGTTATTTGAACAATCAACATTACAC
ATTAATATTGCTTAGTATTTTCACTTACTCTATTATTTTA
CAGGAACATGTATCATAAAAAGAAATATGGGCCTTAAAAC
AGGGCCTATTGAGAGAACTTGGATGACAATGGCCCCATTG
TTGGATGACAATGGCCCCATTAACTCCCCATAATCCTAGC
AATATTAAGTTCACCCTTTTATGACATAAGTACATCATAT
TTAAATTCACTGCCAATGAGGAGACCACCTGTAGAGACAC
TGAGACCTCTGCTGGTATATACACCCACAGTAAACACAAC
CACAATTGCTAGTTTGCACAGAAAAATGCAAGCCAATTTG
CATGGGAGCCCTGGCATTACTGCTGACACCAAAGGAACAT
CACTGGATAATTTCATCTTTTTCTTGTCTCTCATAGAAAA
TTCAACATGTAGAAATTCAACATGATGTAGAAGTAATTGC
CCCCCACCCCAGACCAGGTAATACCATTTGGTCGATACCA
AGGGTAAAATCAGATCTCCTGCTTCTTGCTGAAGATGACC
TCCAACTTTAACCTCTACTATGTTGTTCTTCCTCCTTATC
TGGAAAGTTTTTACCTTTGCTAGTGGTAACTACATATCCA
CTGGAGAATCATGTTAGTCTTGCTAATTTATACCCTACCA
CTGACAAGATATTTCTGAAAACAGCATGCAATGTGTACAC
CAGGGGGAGGCAAATAACATGAGTCATTCTGGGGACAATG
GAACCATACTGTTGACTATTTGGGTAGGTCAGTCCTAATA
ACATCACCATAAACATCAACACTTAGGCTAGCACTCCTCC
TCCTATTCTACCACCACTAGCAACACTCATTCCAGCTAAA
CCAGACTCTTGGATATCACTTGTCACTCAGTGACACCGTC
TAAGTCCTATCAGCCAATGTTTACTTCAAATCAACAAAAT
AAAACACACATTATTAACTAGTGCTATCAAACAAACAGAA
CAATGAATTGCTATCTATCATGTCTCATTTATGGAATGTC
CAGAAATTGTGTTCACCCAATATTACAATAAAAATGCTCA
CACTTGCCACAATCAATCAAAATGCTGTAATTCATAGCCA
ATACCAACAAATACTACAGGATTAAAGCAATAATGTTATA
GCTCTTACCAATCCTTGGGATAATAATAAAAGTAACCCTT
GCCAAAAATATACACCCCTTGCTATATACTAAATGTTTGT
GACTGCTCTAAAATTTACATGTTGAAATGTTAACCCCTAC
TGTGATGGTATTAGGAAATGATACCTACAGTAGGTGATTA
TGTTAAAAGGCCAGAACCTTCACAGACAGGATTAATGTCC
TTATAAAGAGAGGTCAGAGAGCTCTCTTGCCCCTTTTGCC
ACATAAGGATACTGTGAGAAGTTGTCAATTTGCAACCTGG
AAGAGGACCCTCACCAGAACCCGGCAATACCAGCATCTTG
ATCTCAGACTTCCTAACCTTCAGAACTGTGAGAGATAGAT
TTCTGTTGCTTATAAGCAGTGCATGAATTCTTTTTTATAG
CAGCTGGAGCTGACTAAGACACCCTTACAACTCTTCGTCT
CTTTTCCTGTGACAGTTATGTGCCACATAAGGACTTTTAA
TAAATGACAGACCATATATTCGATGGTGGTCCCATAAGAT
TAAAATAATACATTTTATTGTACCTTTTCTATGTTTATGT
ATGCTTAGATAAACAAATACACATGGCTAATTACTGAAAT
TTACATTAGAGTTGGATGTAATAAAGTAATTGCCCTGATC
CTTCACTTCTGGATACACAGAGTTTAATTATGGACTTATT
CTGCATTTCAAATACTTGGTACCAACAAGATGGAGAACTA
AGAAATAGTTAAGAGAAAATGATAAAATATTATTCTACTG
AGGAAAATGTTAAGAACCACAATACATCTGAGTAAAAATA
ATAATAATCTGAAATTCAAATTAAAAGGTCAAAAGTTACA
TAGAAGTTTGCAGTGCCATACAAGGCATTGAGTGATGTTA
CATAGCAAATTGTACATGAGATAATAATAGACAGCCAAAA
TGACAATTGTTCCCTATGCTGCATATCAAAATGCATTATG
CTGCCAAGTAGTAAAATCGTGATCTCAATATATTAAAAAC
AAAAGCAGCATATGAGATACACTTGCTCTTAGTAGACTGA
AAGGTATGGAATATGTAAGACACTGGTGAGTAAAAACTAA
TTTATCACTTTTCTGGATATCAGTGATACGTGGTTGGAAC
TCTGGGGAAGGGGTCAGGTGATGAACGTTAAGCTATTTAC
CTTCAAAATTCTTCTATGAACTGATGACAATTGTGCTTCA
AATCTCCTTTTCTGAGAAATTTTTCTTTGCTTCTTACATT
TTTCTGCAAAGAGTCCCTACTGCCTAATCATTTCCACTTT
GCTTCTTCGAAAACACCAGTCCATATTTTACTAAGGAATA
GTTGAAGTTCCACTTTCTTTTGCCCGTAGGGATATTGATT
AGTCCTAAATTATGATTATAGCTTTACTCCCATTTATATC
TCCATTCTGTGAAAGGGTCACATGCGCAAAGCAGCCCTCA
AACACCACAAGAGCCTAGAAACCAAAGAATGAGACAGAAA
CACCCAGTTTGCCAGTAAAAAGTATTTTAGTGGTGGAATT
TAGAGACAGAAGTGTGGCCTTCAGAGGCAACAAGGCAGGT
AGATCTCTACACTGTCACCTCCCAGACTTACATTCCATAG
GGAATATATTCCCTATGCTTATTCCATAGGCTTATATTCC
ATAAGGAAAAGGTATAGTGCTTCAGCAAGACAATTACAGA
CAATCCTCCAGAACTGGTAAGAATGCTATGTACACCATAG
CCTGTAATTTGTGCAATAACATCAACACTGACATTTCTTG
CACTGAAGTTTTTAAAGTGTAAGAACTGTAAGGACAATAA
ATAATGTAAGAAAGCCTAGGCAATACCATTCAGGACATGG
GCATGGGCAAGGACTTCATGTCTAAAACACCAAAAGCAAT
GGCAACAAAAGCCAAAATTGACAAATGGGATCTAATTAAA
CTAAAGAGCTTCTGCAGAGCAAAAGAAACTACTATCAGAA
TGAACAGGCAACCTACAGAATGGGAGAAAATTTTTGCAAC
CTACTCATCTGACAAAGGGCTAATATCCAGAATCTACAAT
GAACTCAAACAAATGTACAAGAAAAAAACAACCCCATCAA
CAAGTGGGTGAAGGAGATGAACAGACACTTCTCAAATGAA
GACATTTATGCAGCCAAAAGACACATGAAAAAATGCTCAT
CATCACTGGCCATCAGAGAAATGCAAATCAAAACCACAAT
GAGATACCATCTCACACCAGTTAGAATGGTGATCATTAAA
AAGTCAGGGAACAACAGGTGCTGGAGAGGATGTGGAGAAA
TAGGAACACTTTTACACTGTTGGTGGGACTGTAAACTAGT
TCAACCATTGTGGAAGTAAGTGTGGCGATTCCTCAGGGAT
CTAGAACTAGAAATACCATTTGACCCAGCCATCCCATTAC
GGGGTATATACCCAAAGGATTATAAAACATGCTGCTATAA
AGACACATGCACACATATGTTTGTCATGGCACTATTCGCA
ATAGCAAAGACTTGGAACCAACCCAAATGTCCAACAATGA
TAGACTGGATTAAGAAAATATGGCACCTATACACCATGGA
ATACTATGCAGCCATAAAAAATGATGAGTTCATGTCCTTT
GTAGGGACATAGACGAAGCTGGAAACCATCATTCTCAGCA
AACTATCGCAAGGACAAAAAACCAAACACCACATGTTCTC
ACTCATGGGTGGGAATTGAACAATGAGAACACAGGGACAC
AGGAAGGGGAACATCACACACTGGGGCCTGTTGTGGGGTG
GGGAGAGAGGGGAGGGATAGCATTAGGAGATAGACCTAAT
GTAAATGACAAGTTAATGGGTGCAGCACACCAACGTGGCA
CATGTATACATATGTAACAAACCTGCATGTTGTGCACATG
TACCCTAGAACTTAAAGTATAAAAAAAAAAATCAGGAGGC
ATTCATGGGACTAGAGCTAATCAGAAATCAACATGGCAGA
TCAAGGTGGAGCCACTTTTGTCTCCACAATTTCTTTAGCT
TCAAGAACACATAATATTTATGGGAAAATCATACACACTA
TTTAGAATCTGGAAAAAATGTTTAGTCCTGCTAAAATCAC
TTACTACCTTTTTGATGTGGCCAAATCATTTAACCTATGA
CACTTACATTTTTTGCCTATAAAAACAGAAATAATAAAGA
CTTGCTTGTAAGATTATTATCAGTCTTGAAAAAAGTATTT
GTGAAAACTATCAGGAACACTTTTAGTGTTAATTTTTCTC
CTCTTTCACTTCTTAAAAAATAGTAACTTATGCTTGTATT
AAAATATCTCATAAACCCCATAAATATACATGCCTAATAC
ATACCCATTTTTTAATAACTTAGTGGAAATAAATTCTATG
AATGAGAAACAATAAGAAACTTCATCTGGCATTTTCTTCT
ATGTAATCTTCATGCAGTTGAAATGAAAGTATTTTCACAT
TGTCTGAAATACAATTTGATTAATTAAAGCAATATTTTTA
CACTGCAGATCATGATCTCTAAAATTAGTGAGATTAATTT
TTTTTTATTTCACAGCTAATATTTACCATTATGCTAGTGA
TAAGATTGGATACACAATGTTTTATTACTTGGCTCAGAAC
CAAAATTAGAGACAAAATCATGCACATGGCTTCTTATGTG
AATCATCTTGGCACGATATTAACATCAATATGAGATGAAA
GGCTGATGAAATTCCACAGACCATTGAATCAACAAGCTCT
TTCTTATTGAACCATCCTCAATGATTCTACCATGAATGAT
ATGAAAAGCATCACAAAATTATTCCTAACTTCAAGTTTCT
TTTCTTTTTGAAATAACAACTATTTATTTTGTAAAAACTG
ACTCATTTTTGCCATTTATCAAAAACATTAAGAGTAGAAA
AATAGTAACTGATTACTTTTTAAAGCAAAGATGAAATAAG
TATTAAGTGAAACTTACGAAGTCTGTTTCTGTTAAAGGAT
TTACACTACTATGTGATGGTCATTGAGAGTCAAATACGAA
TTCCCTTTTTATATTAGGAATCAGCATCATGTCAGACATA
GAAATTTGGTATCATTATTTTATTTTTATGATCAAGTATT
ATTCTGATTCAACACCATACCTTTAATTTGGAAGTTGAAT
ATTAACCTAAACGATATTGTACAGAAACCTGTAAGTGATC
TCTATTCTATTTCATTGTTATAAAAGGGAAAAAATTTATC
TATAAAGAGCCATCAAGGAAAAAAAAATGAAACACTGTGT
TCATAAAACAAGCAGTTTGCCCTCACACATGACCTTTCAG
GCATGCATCTTGGTCAGGTCTTTTCAAGATGGATCTAACA
CAGCTTGAGTTTATTGTAGTTGACTGTGGCTTCACTCTCC
CTGCACTGATTCCTCACTCCTAGGCTGTCAGCAGACCTCC
CGTTATCTTCTAGATTTTGATTCTTTTGCACAAGTCAGAC
ACCAGACTTTTACTTCCAAAATCTGAGGAATACATAGCAA
CACTATTAAATATCTCTCATTCTCCTGGGATTCTATAATG
GCACCAATCCTCCCATGGTCCTGGGTTTGGCATGTGGGAA
TTGCCATCCTTTTCCCCTCTCCAATGGCTGGGGGTAGGAA
AACACCATAATATTCTCTGTTACACAAATATCCGTTTTCA
AAGAACTCCTGACTTTGATCAAGCCCTTTCATGGCCCTCC
AGCTTTCTCCTATACATAGGCTGGAAGTAGGGGATGGATT
GGAGAGTCTAGAACATATTTTTGGCCACTTTTTAGAGTCT
TACCAGGATGCACCAGCATCACTCTTTTTTTTTTTTTTAA
TAGTTCTTCCTTGTTTTCTTTTTTTTTTTTTTTTAATTAT
ACTTTAGGTTTTAGGGTACATGTGCACAATGCGCAGGTTT
GTTACATATGTATCCATGTGCCATGTTGATTTCCTGCACC
CATTAGCTCGTCATTTAGCATTAGGTATATCTCCTAATGC
TGTCCCCCTCCCACCCCCACCCCACAACAGTACGCGGAAG
GTTATGTTCCACTTCCTGTGTCCATGAGTTCTCCTTGTTC
ACTTCCCTCCTATGAGTGAGAACATGCGGTGTTTGGTTTT
GTGTCCTTGCGATAGTTTACTGAGAATGATGTTTTCCAGT
TTCATCCATGTCCCTACAAAGGACACGAACTCATCATTTT
TTATGGCTGCATAGTATTCCATGGTGTATATGTGCCACAT
TTTCTTAATCCAGTCTATTGTTGTTGGACATTTGGGTTGG
TTCCAAGTCTTTGCTATTAGGAATCAGCATCATGTCAGAC
ATAGAAATTTGGTATCATTATTTTATTTTTATGATCGAGT
ATTATTCTGATTCAACACCGTACCTTTAATTTGGAAGTTG
AATATTAACCTAAACGATATTGTACAGAAACCTGTAAGTG
ATCTCTATTCTATTTCATTGTTATAAAAGGGAAAAAATTT
ATCTATAAAGAGCCATCAAGGAAAAAAAAATGAAACACTG
TGTTCATAAAACAAGCAGTTTGCCCTCACACATGACCTTT
CAGGCATGCATCTTGGTCAGGTCTTTTCAAGATGGATCTA
ACACAGCTTGAGTTTATTGTAGTTGACTGTGGCTTCACTC
TCCCTGCACTGATTCCTCACTCCTAGGCTGTCAGCAGACC
TCCCGTTATCTTCTAGATTTTGATTCTTTTGCACAAGTCA
GACACCAGACTTTTACTTCCAAAATCTGAGGAATACATAG
CAACACTATTAAATATCTCTCATTCTCCTGGGATTCTATA
ATGGCACCAGTCCTCCCATGGTCCTGGGTTTGGCATGTGG
GAATTGCCATCCTTTTCCCCTCTCCAATGGCTGGGGGTAG
GAAAACACCATAATATTCTCTGTTACACAAATATCTGTTT
TCAAAGAACTCCTGACTTTGATCAAGCCCTTTCATGGCCC
TCCAGCTTTCTCCTATACATAGGCTGGAAGTAGGGGATGG
ATTGGAGAGTCTAGAACATATTTTTGGCCACTTTTTAGAG
TCTTACCAGGATGCACCAGCATCACTCTTTTTTTTTTTTT
TTTTTTTTTTAATAGTTCTTCATTGTTTTCTTTTTTTTTT
TTTTATTATACTTTAGGTTTTAGGGTACATGTGCACAATG
TGCAGGTTTGTTACATATGTATCCATGTGCCATGTTGATT
TCCTGCACCCATTAGCTCGTCATTTAGCATTAGGTATATC
TCCTAATGCTGTCCCCGCCCCCCCCACCCCCCACCCCACA
ACAGTACCCGGAATGTGATGTTCCCCTTCCTGTGTCCATG
AGTTCTCATTGTTCAATTCCCACCTATGAGTGAGAACATG
CGGTGTTTGGTTTTTTGTCCTTGCGATGGTTTACTGAGAA
TGATGTTTTCCAGTTTCATCCATGTCCCTACAAAGGACAC
GAACTCATCATTTTTTATGGCTGCATAGTATTCCATGGTG
TATATGTGCCACATTTTCTTAATCCAGTCTATTGTTGTTG
GACATTTGGGTTGGTTCCAAGTCTTTGCTATTGTGAATAG
TGCCGCAATAAACATACGTGTGCATGTGTCTTTATAGCAG
CATGATTTATACTCCTTTGGGTATATACCCAGAGGAGTAT
AAATCATGCTGCTATAAAGACACATGCACACGTATGTTTG
TTGCGGCACTATTCACAATAGCAAAGACTTGGAACCAACC
CAAATGTCCAACAATGATAGACTGGATTAAGAAAATATGG
CACCTATACACCATGGAATACTATGCAGCCATAAAAAAGG
ATGAGTTCATGTCCTTTGCCCACTTTTTGATGGGGTTGTT
TGTTTTTTCTTGTAAATTTGTTTGAGTTCATTGTAGATTC
TGGATATTAGCCCTTTGTCAGATGAGTAGGTTGCAAAAAT
TTTCTCCCATTCTGTAGGTTGCCTGTTCACTCTGATGGTA
GTTTCTTTTGCTGTGCAGAAGCTCTTTAGTTTAATGAGAT
CCCATTTGTCAATTTTGGCTTTTGTTGCCATTGCTTTTGG
TGTTTTAGACATGAAGTCCTTGCCCACGCCTATGGCCTGA
ATGGTATTGCCTAGGTTTTCTTGTAGGATTTTAATGGTTT
TAGGTCTAACATTTAAGTCTTTAATCCATCTTGAATTAAT
TTTTGTATAAGGTGTAAGGAAGGGATCCAGTTTCAGCTTT
CTACATATGGCTAGCCAGTTTTCCCAGCACCATTTATTAA
ATAGGGAATCCTTTCCCCATTTCTTGTTTTTGTCAGGTTT
GTCAAAGATCAAATAGTTGTAGATATGCGGTATCATTTCT
GAGGGCTCTGTTCTGCACTGATTCCTCACTCCTAGGCTGT
CAGCAGACCTCCCGTTATCTTCTAGATTTTGATTCTTTTG
CACAAGTCAGACACCAGACTTTTACTTCCAAAATCTGAGG
AATACATAGCAACACTATTAAATATCTCTCATTCTCCTGG
GATTCTATAATGGCACCAGTCCTCCCATGGTCCTGGGTTT
GGCATGTGGAATTGCCATCCTTTTCCTCTCCAATGGCTGG
GGTAGGAAAACACCATAATATTCTCTGTTACACAAATATC
CGTTTTCAAAGAACTCCTGACTTTGATCAAGCCCTTTCAT
GGCCCTCCAGCTTTCTCCTATACATAGGCTGGAAGTAGGG
GATGGATTGGAGAGTCTAGAACATATTTTTGGCCACTTTT
TAGAGTCTTACCAGGATGCACCAGCATCACTCTTTTTTTT
TTTTTTAATAGTTCTTCCTTGTTTTCTTTTTTTTTTTTTT
TTAATTATACTTTAGGTTTTAGGGTACATGTGCACAATGC
GCAGGTTTGTTACATATGTATCCATGTGCCATGTTGATTT
CCTGCACCCATTAGCTCGTCATTTAGCATTAGGTATATCT
CCTAATGCTGTCCCCGCCCCCCCCACCCCCCACCCCACAA
CAGTTCCCGGAATGTGATGTTCCCCTTCCTGTGTCCATGA
GTTCTCATTGTTCAATTCCCACCTATGAATGAGAACATGC
GGTGTTTGGTTTTTTGTCCTTGCGATAGTTTACTGAGAAT
GATGTTTTCCAGTTTCATCCATGTCCCTACAAAGGACACA
AACTCATCATTTTTTATGGCTGCATAGTATTCCATGGTGT
ATATGTGCCACATTTTCTTAATCCAGTCTATTGTTGTTGG
ACATTTGGGTTGGTTCCAAGTCTTTGCTATTGTGAATAGT
GCCGCAATAAACATACATGTGCATGTGTCTTTATAGCAGC
ATGATTTATAGTCCTTTGGGTATATACCCAGTAATGGGAT
GGCTGGGTCAAATGGTATTTCTAGTTCTAGATCCCTGAGG
AATCGCCACACTGACTTCCACAATGGTTGAACTAGTTTAC
AGTCCCACCAACAGTGTAAAAGTGTTCCTATTTCTCCACA
TCCTCTCCAGCACCTGTTGTTTCCTGATTGTTTAATGATG
GCCATTCTAACTGGTGTGAGATGGTATCTCACTGTGGTTT
TGATTTGCATTTCTCTGATGGCCAGTGATGATGAGCATTT
CTTCATGTGTTTTCTGGCTGCATAAATGTCTTCTTTTGAG
AAGTGTCTGTTCATGTCCTTTGCCCACTTTTTGATGGGGT
TGTTTGTTTTTTTCTTGTAAATTTGTTTGAGTTCATTGTA
GATTCTGGATATTAGCCCTTTGTCAGATGAGTAGGTTGCA
AAATTTTCTCCCATTCTGTAGGTTGCCTGTGCACTCTGAT
GGAAGTTTCTTTTGCTGTGCAGAAGCTCTTTAGTTTAATT
AGATCCCATTTGTCAATTTTGGCTTTTGTTGCCATTGCTT
TTGGTGTTTTAGACATGAAGTCCTTGCCCACGCCTATGGC
CTGAATGGTATTGCCTAGGTTTTCTTGTAGGATTTTAATG
GTTTTAGGTCTAACATTTAAGTCTTTAATCCATCTTGAAT
TAATTTTTGTATAAGGTGTAAGGAAGGGATCCAGTTTCAG
CTTTCTACATATGGCTAGCCAGTTTTCCCAGCACCATTTA
TTAAATAGGGAATCCTTTCCCCATTTCTTGTTTTTGTCAG
GTTTGTCAAAGATCAAATAGTTGTAGATATGCGGCATCAT
TTCTGAGGGCTCTGTTCTGTTCCATTGATCTATATCTCTG
TTGTGGTACCAGTACCATGCTGTTTTGGTTACTGTAGCCT
TGTAGTATAGTTTGAAGTCAGGTAGCGTGAGCATCACTCT
TTTGAATGTGTGGCTGTTTAACATCCATTATCATCTATAC
AGGGACATCAGTTAAAACTCTAAGACAACAGGAAAAGTAA
ATTTAACATTTTTTTTCTAAAATTCTATTACATTCTCATA
TTTTATCTATGTAGGTATTCTTTTGTTTTATAGGACAATA
CAGTAGGGAAGTTAAATAACTGACCTAATAGCTCACATCT
AGAAGGAAGATTTTAAGAAATTCTAATGCAAATCTCTAAA
CCCCACTACTTTCCAAAAAGTGGAATCTTAGTAGGCACAT
AGTTTATTGGCATAGTTAAGCTGAGGACCCTCCACAAGTT
TAGGGCAATAAACCTGATTTCCAGTTGTAGATACTGGAGA
AAATGGGGCCATTACTATACTATTAGGCCCATTAATGATT
GGTCCTGGAAGAGAATGAACCTGAGTCCACAAGGTGAAAG
ACTTCTGGCCTTGTATTAATTGGATAAAGTAAAGCAGTGT
AAGGCAAATAGCCAATAATGCAGTACCTTATTGGGGGTGG
AGGAGAAGCAGTTTGTTATTCTCACAGCACCTTAAGCAAG
TGAATTGTATTTGTTTTTCTTTTTCTTTTTGAGACGGAGT
CTGTCGCCCAGGCTGGAGTGCACTGGCGCGATCTCGGCTC
ACTGCAAGCTCCACCTCCCGGGTTCACGCTATTCTTCCTG
CCTCAGCCTCCCGAATAGCTGGGACTACAGGCACCCACCA
CCACGCCCCGCTAATTTTTTTTGTGTTTTTAGTAGAGGCG
GGGTTTTACCATGTTAGTCAGGATGGTCTGGATCTCCTGA
CCTCGTGATCCGCCCGCCTCGGGCTCCCAAAGCTCTGGGA
TTACAGGTATGAGCCACCGTTCCCGGCCAAGTCAATTATA
GTTCATATGGTTTTTCAGAAATAGCAATATTTCACAGATT
TCAACTTTCTCATTTCCTTGAGTATTATCATTATCAAGGA
CAAAGATAGGCTGATATATGCATATTCCCCCTTAAAAGAA
AAGAGTTTGGAAAAGCCCATTATCATTTGAAGTCTTTATC
GAGGAAGCGGGACACTTCCACCAATTCCATGGGTGAGGAC
TTAACTATGGTTTGAAAGTTTGTGTCTCCCTTCCAAATTC
ATATGTTCAAATTCTAACCTTTAAATGATATTGTTAGGAG
ATGAGACTTTTTCAAAGATAACTGAATTACGAAAAAGAGC
CCCAATGACTGGGATTTGTGTCCTTATAAAAGAGACTGCA
GAGCCAACTAGCCCCTTCCACCATGTAAGGAGATGGGCAG
AAAATACAATAAAGTATGGAGAAAGGACACAACACACAAA
GGCAGTGGTTGTCCATAATGTAAAATAGGGACAACCATGT
TAGAACTAGGGAGGACATCTTTTCAGCTGTATAAAAAAAG
AATCTATATAGAAAAGGATACGTTTTGTTTGGAATAACAA
GCTAGGAGCATTATTTTAGGAAGTCTGGTTGTATAATAAA
GCATTTCTCAAGGCAGAGAAAATAACAAAGTTGACACTGT
AAAATTCTGTTTGCATTAAAGATAGACATAAAAAATTCTA
TACTAGGATGATGAGAGCAAGATTTGAAAGGAATAACAAA
CTTCTAGAGCTGTGCTTCTTAATATGGAAGTCATTAGCAA
CATGGCGATTTTATAAAAATTGAAGAGCTTTACTGAGGTA
TAATTGACATCTAATAAATTGTATATGTTTAAAGCATACA
AGTTTGATGAATTTTGACACCACAATCAAGATAATGAATG
TATACACCACCAGCCCCCACCAAAATTTTCCTACTGTGGC
TTCATAAACCCTTCCTTCTACCCCTCGTCATTGCCTTCCA
TTCCCAAGCAACTACTGAACTGTTTTCTGTCACTAAAGGC
AAATATGCATTATTTAGAATTTTATATAAATGAATCACAC
GATTTTTCCTTTATAAAATGTAGCATTTTTTACTTGATAC
AACTATTTTGAAATTCATCTATGTTTTTGTTCATGTCAAT
AGACCATGCCTTTATATGGCTGAGACGTGCTCCGTCATAT
GAATGTGCCACAGTTTGTTTTTCCATACACCTCTTGATGG
ACTTTTGTATTTTCTTTCTTTCATTTTTTGGCTATTATAA
TGGACACAGCTATAAACATCTATGTACAAGTCTTATTTTT
TAATCGGTTTGTGTAAAAACTTAGTTGTATACTTGCTGGA
TCATATGATAAGCAAATGTTTAGCTTCTTTAGAAACTACT
GGGCTTTTTAAAGTGGTGGTACCATTTTTCAGTCCCACTA
CCAAAATATAGGACTTCCAGTTAATCCATACCTTTGTCAA
CTCATGATATGTAAATCTGATTAATTTCAGCCATTCTGAT
AGGTTTGTAGTGGTATCTCATTGTGATTTTAATTTTTTTC
TCTAATAAATACTGATATTGAGCATCTTTCCCCATTCTTG
CTAGACACCAGTTTATCTTAATTAAAGTGTCTACTCAAAT
ATTTTGCACACTTTAAAGTGGATTGTGTGTTCCATTATTA
TGGGGTTTTGAGGTTTTATGAAATATTCTACATTTAAGCC
TTTGCAGATGTGTAATTTGCACATCGTTTTCCCTGGTTTG
CAGCCTCTCTTTCCATCCTCTTAACACTGACTAAATAAGT
CAAATTTGTAAATTTGTTACCTTATAGATCATGGTTGTAT
TATCACATCTAAGAAATAATTGGCTAATTCAAAATCACAG
AAATTTTCTCCTATGTTTTTGTCTAGAGATTTTATAGCCT
TAAGTTTTCCATTTAGGTCTACAATCCATTTTTATTTAAT
TTTTGCTCTTGGTGCTTTGTAATAGATCGAAAGTATACTT
TTGCATATGAATATGCAATTGTTCCAGCTCCATTTGTTGA
AAAGACTATCCTTTTCTCCACTAAATTGCCTTCCTAATTT
TGCAGTAAATCAGTTGATCATATATGTGTGGATTGGTTTC
TCTACTCTTTGTTCTATTCCGTTGACCTATTTGTCTGCCT
TGATTGCTATAGTTTTATGATGTGTTGAATTCACTTAGCG
TAAGTCGTCCAATTTTACATCTCTATATAAATTTTAGAAC
CAGCTTCCCACATTTTTCAAAAACAAAAACACAACACTTA
CTATCAGGAGCTTTGGCATCTAAACAATATTGAATCTTAT
AATCTATGAACACAGTGTATCTCTCCATTTATTTAGATCT
TTTTAATGTTCTCAGCAATATTTTATACTTTTAATTATAC
AGGTCTTGCAAATATTTTGTAATACTTATCACTAAATGTT
TTATATTTTTGATACTACTCTATGGAGACATTGTAAATGG
GTGTTTTCTAAGCAGAATATATATAACAGTACTAAACGAG
TAAAATGCACATAATACAGTGTTTCATCAATTTAGTCTTC
TCAAGGGTCTCTTCTACTTGTTAAAAATATATTATTAAAA
ATATTAAAAGAGTTTCTTGTAATAATTGCCAAAATAACTT
GTCATTATTTTCAAGCCACCTGGAAGTTATGATTTACATA
AGAATGGCTCTAAATACATCAATCCCTTGTTCAGTGTTAG
TGAAACTCTTTCACATCATGGCCTAATAGAAAGTAATCAT
GTTTGTATGGCATACAACCATACAGGAGCAGAGCTGGGAA
GATTTATGGGATCGCAGAAAATAGATTCATTACATCATTT
CTATTAAATAATTAAAATAAAATACAGTGGAAAATATTAG
AAAACTTATTAAATATCGAATTCCCATGACATTTCCAAAT
AAGAGCTTCTGTTTTCAAGGCAGTTTACAACACAATTTTT
TTTCTTTTTTTCTTTTCTTTTCTTTTTTTTTTTTTTGAGA
CAGAGTCTCACTCTTGTCACCACGCTGGAGTGCAGTGGTG
TGATCTCGGCTACTAGAACCTCCACCTCCCAGTTCAAGTG
ATTCTCCAGTCTCAGTCTCCCAAGTAGCTGGGACTACAGG
CACACACCACCATGCCCAGCTAATTTTTTGTATTTTTAGT
AGAGACAGGGTTTCGCCATGTTGACCAGGAAGGTCTCAAT
CTCTTGACCTTGTGAGTCACCCACCTCAGCCTCCCAAAGT
GCTGGGATTACAGGAGTGAGCCACCACGTCTGGCCTACAA
CACAATATTTTATATCTAATAGTACTGTAGATATTTGCAT
CACAATTGATAAATTATGTATAAATAATTATCTGCCTTTG
TGTTAAGTTTCATTTTTTATGTGTACCTACTTCTGTGTAT
TAACTATTAAACTATTATGTGTACCTACTTCTGTGTATTA
ATTATAACTCTGCTTTAGAGTACTAGAGCCATAAAGAGGG
GAAGATTTCTATAGCACTGAATCTATAAGTAGTTCTCTTT
GTGTGGAAAGTCAGAGGTGTATAAAATATAGCCAACTACA
GAAAGGAAACATGAGCAATGACAGAGACCTAGAGTAGGCA
TATTTCAGAAGACCTCATCAGGGTACATTAACAGAGAAAG
AACTACATCTTTAGCCACAGTAGTTCAGTTGCCTTAAACA
AAAAAGAAAAATAGCGTGAGCAATATAAAGACAGCATGCA
AATGACAGAATGCTCAAACAAATGTACACTACTCAATGAC
CATTTTGTGAGGGCTTCTGTGTTTCCGATTTTCATTTGGG
ATATAAAATATTTATCTACTATTTTCAAGTAGATTTGTCC
AATTTAGCTAACTCCCCTGAAAGTATTTGACTCAGTAATG
AAACTAAGAGCTTATATTACAAAACTTAAAAACAAATGAA
TTAAAAATGACTAAATATACAGTGGAATAAACTGTATATT
GAAATAATGAGTTTATAAATTATATTCAGGAAATGTGTGT
ACTTCTGTGTAAAATTTGTTGATTCACTGGCGTTTTCTTT
ATTATTTTATAATGAACTATATCTCAACCAGCGGTATACA
TTTCATTTCTTCCTTCTGTTCTTGTTTTTTTAATAGGCTT
TATTTTTTGGAGAAGTTTTAGGTTTATAGAAAAATTGAAG
GAAGGAACAGAGACTTCCTCGCATACCCTCTACCACTGTA
TGTGCATAGTTCCTTAACATCCTCAGCCAGAGGGTACATT
TGGTAGAATAGATAAACCTACATTGATACATCATTATCGT
TCAAAGTCAGTGGTTTACATTAGGGTTCATTTTGGGGTTG
CACATTCTATGGATTTGGACAAACATATAATGAACCTGTG
TGCACTGTTAAAGTACCATACGGAGTAGCTTCACTGCCCT
AAAAATCATCTTTCTCTCCCCAAACTCCCGATATTTGTAA
TTCTTTCAGATTGGCTTCTTTCACTTAGTAATATTCAGTT
AAGGTTCCTACATGTCTTTTCATGGCTTGATAGCTCCATT
CTTTTTAATACTGAATGATATTCCACTGTCTGAAGGTACC
AGTTTATCTGTCAAGTCTTGGCAATTATGAATAAAGCTAC
TATAAACATCCATTTATAAAGGAATTTTCAGTTCCCTTTG
GTAAATACCAAGGAGGATGATTATATGGTAAAGTTATATT
TAGTTGTGTGAGAAACTGCCAAATTGTCTCCCAAAGTGGC
TGTGCCATTTTGCTTTCCCACCAGCAAGGAATGAGAGTTT
CTGTTGCTCTACATCCTCATTCATTCCAGCACTTCACCCT
CTTCTTAAAATGTGCCCATTTTCCTGAATCCAGAGGCATT
CTAGATCAATCTCTTCAAAGAAAACTGCCAGTCTCCTGCT
AGGCACGGCTTAAAAAAATAGGAAGAGCAGCAAATTATAA
CATTGCTCAAAGAGCTTTTCATTTCATCATCTCTCTAATT
TTCTGAACTGTGACTCTAAAATCTTGCTTTTTAAATCTTG
ATAGAATTAAAATTTCTTAAACTTAAGAGCTCAGCTTTTT
GCTTCCACTTCTCATGTTTTGCTTTTTTGTTTATTGTTGT
TATGGTGATCACACACCAGATCACACACTACTATGTACTC
CTTTTAGTAATCTATATCAAAATCCCTACATAAGGAGGAC
GACAATCAACATATTTATAAGCTCTAACAGCCTTCTTGCA
ATATGTTATAAATATAGGGACTGTGATGAACAGTGAGAAT
GTCTCCAGTAAAGATATCAACAATTTTAATGTGACAATAT
GTGAGTCATTAGCTGCTATTAAATAAAAAGAAAACACATT
CTATAAGCAAACACACCACATTTATTTTTGTAAGTTAAAA
GTGCTAAAACATATTCTTAATAATTTTCATTAATTATGTG
GTTAATTGGAACTTTAAGAAAAATTACACTGAAAAACTGT
CTAGTTTCCTTAAAACGCTGATGTTAGAAACAAATAACTC
ACGAAGGGAATTGTGTGGTTATGTTTGCATTAGACATCTC
ATCCCAGGGGCATTATAAACATGTTCAACAAGTACCATTT
CTGTCATACTAGTGTTACCTTTCACTGTAGTTGAGACATC
TGACAAGCAAAGCCTCCATGCTAGACTACACAAACTCTCT
AGACACCTTAGGCTTTCAACAATCTTAATCCTGCTTGTTG
AATTTCAAAAGAGTTCCAATAAATCAGAAAACCCAGTGGG
GTTTTCCTTCTCCCTATACATTACACAAACAAGAATCATT
ATTGTTTAGTTAAAAAGGATTAGTGATTATGCCACCTACC
TTTATTTTTGTTATTTTTGTTTGAACAATATTTTTATTCT
CAAATGAAATAAAGTTGAAAATTCTTATCTTAGCTCTAAG
TTGAACCATATCACAACACAAATAATTCAGTTTTTCATTT
GTTCTGATTTAATGCACAAGACAATAGTCTGAAAAAATAT
GATTTGGTTACATTAGAGATTAAAACTGATGCTTTTTCTT
TGATACAATTTAGAGTAATATGACTTTGAATATTATCTAT
ATAACACTTCTCTGTCATCTTTCAGCTGATACACCACTAC
CAATACCCTCATCCAGCTTACTAACACCTTTTGCTTGGAT
TAAGAAAATGGCATCGTAATTAGTCTTCCCACAAATTTCC
TCGAATCAATTTCCCATCTAAATATCTTTCTAAAATCCAA
AACTAATATGTCATTCTTCTCCTTGAAACCTCCAATAGCT
CCACATTGCTTTTATAGCTGAATTCTTTAAATCTGCCCCT
GTGATCTTTATAAAACAGCTACAGGACCTCTTTTTATTGT
TAGAGTTGCCTCATTTCTTTCCAGTATGAATTTACATACA
ACACATATTATTCCCCATGCTTGGACAAAGCTCCCCTCCA
TTCAACATCATCTTTCTACTCATTCCTTAAAACCTCAGTT
TAAATGGCCCATGATAAAGAAAATGTTTCCTAACCTTTGA
GACTTTCAACTTCCCAGTCATATGATTAAACAATTCATTA
ATTGCTAATAATCTCAAATAATTGTTAATAACTGTAACAC
TTATTAATATATAACAAGTTGTATATTTGGCTGGTTGATG
TCCATCATCCATGCTAAATTTTCTTTGAGGCCAAGTCTAT
GTCCGTTTCATCATTGCACCATCACTACCCTGCAGAGTAG
AAGCTCAATAAATATTTCTTGAATCTAAAAATGTATACTG
TGCACAAATCCAACCTACAGCCATGGCAATATCAGCACAA
AACTAACTTGTAATTACCATTTTTAATGTTCCCACAGAGC
TCTGTCACAGAGTAGTTAGCTGGCCCATAATGCATACTTA
GTAGTGTTCAAGATACATGCCTTCTACTTCCACCACTATT
TAAAAAATAATGCTTCAATAAAATGAGCAAGAGTGACATC
AATGAGAGAATAACTTTGAAACCTAACTTTGAAACCTCTC
TAATTTTGCAAAGTTACTCAAAGTACTAAGCACCTTATCA
TTAGTTAAAAGTAATTTGTAATACATGTCATAATATTATG
ATCGAGGACCAGCAATGTAGATTATAAATGCTATGAAGTG
ACTTGCAGAGTAAATCTCGTTTTCAAAATATTTAATAAAA
ACTATTATAAACTCTTTTTTAAACACTTATATTTTGCCCT
GAATTCTTTATTGCTGCTAGGTAAGAAGAGTAAATAAAAA
TGACAATATTGCAATTAGCCTGCAAGTTTTATAAATTGAA
TTTTGCGTATAACTTTGGGAGGTAGCAAATAATATATGAC
TGTTCTAAGAACCACTGCCCTTAATCTGTTAATACATAGA
GTAAAGGTAAGAGGAAAGAAAGCTAGTAGGTTACAGAGTT
CCTCATGAGACTCATAGCAGCAAAAATCAATCCAAGGCAC
AACACAAACTACTCGAAGTATTCTAAGAAAAAAAAATAAT
AATATGGAGAACTGGGTGTTACCAAAGTGTTGGAAATGCT
GAAGTTACCTTAGAATGAATCCCATGATCATGCAAAACTG
GCCTACCAGAGATACCTCCGAGGCCATTGAAGGCATCAGT
TCATGGACACAAAATGATATCTTCAATCCAGGAAATAAAG
AGCATACATGAATATGCCACTGACCCTGCATAGCCAACAA
ACCAAGGCCAGAGGATGAACAGTGGAATACTGCCATATAT
AAAACTCAAATTTTCACAACTCTGCTTACTAGCAGAAAGA
GCCAAAGAGATGGGAAGATGGATTCTGCCTCTCTTCTGCC
CGTTTAATTGCAAGCAAGGACATCTAAATAATAAATATTT
TGCATTTTAAATCTTAAGCATCCACCATAGCTATGAATGG
GTGCATATGTATTTAAGTCTACTAAATGGAGAAAATAGCT
TTTCTGGAAAACTGACTTCAAATATTAACAATGTAACCCT
TTACAGGACATCTTACTTAAGCAACCAGGTGAGGATGGCT
ATACTTGTATGCTGAAAGTACTATTATTCTTCAGTAGCTT
TAGTTCTAAACGTGTGTGTGTGTGTGTGTGTGTGTGTGTG
TGTGTGTGTGTGTTAGGTGAAGGAATAGTAGGTCTTACAA
ATTTTATTCTATTCACTACTGATCTGACATTCTCCTTTTA
AAACGTCATTACTACATTACTATCAATGTTATTAATGCCT
TATTTAAAGCTGTACTAGCACCTATTATTCTTACTATTTC
TAAAGGTATATTATCCACCAGGATGCACACACATAAACAA
AAATACATATATTTTAATTATTTCTAATTTTATCTATCCC
CACATTAACTAGTGATCATTATTAATTTCATATAAAAGAT
GAGGAAACAGAGACAGCAAGCAATTTTCCTGATGACACTA
AGGAAAAAGTAAAAAGTGGCCACACAGATTCAAAACTAAA
TCGATATATCCCTGTTAGGCTAAAATATCACATTCTTATT
AACATATAATGCTACTGATACCATACCTAATACTATTAAA
CATAACAAGAAAGAAAATTGAGTTAAAGGATACGGAGATA
TTTGAGACCTTTATGTATAATACCTAACTAATAAACTTTT
CTAAAACTTTTCTGATAGTGAACACAGAAACGGCTTGTTA
GGTTGTGAAGGTTGCAAGTTAGCCTCATAAAGTGTCATCT
GCAGACTAACAATATATGCTACAGAATTAAATATCTTTCT
TGGAAAGGTAAAGCCAGAATAAAATGTAATGCAAAAATAT
TATCTAAAATGAGTATGAATAAAAAAAGAGTTCTGTATTA
TTGAATATATCACAATATTTACATGTGCAATTTGAGTTCA
ACATATTTAACTCCATGGAAAAAATGTTTATTATATAAAG
TTTCAGAGAGAAGAGAAAAATGAACTGGGAATTAGCCCTA
ATTATTTCACTTAAAAATATTTATTAATATATTCCAGATA
CTACCTTCAGCACAAACAGATAAAAAAGTGGGCAAAAGTA
GACATTGCCCCTACCTTCACAAATGTCATATTGGTAAGAA
ACTAAGATTTTAATTAAATTATCAGAAATACATAGAAAAT
TATAATTATGGTAAATGTATAAACATAAGGTACACAATTG
TGTGAGGCCATATAAAAGACACCTGACCTCATTTATCCAT
TTAAGAAGAGTTACTTCAAGAGAGATATTTACTTAAAAAT
TTACTCAGTGAAGGTTTGGGGAAGCAGAAAAGAAATACCT
GGTAAAAGAAATAATAAGGAATTCACAATAAAAATTTTAA
GGGCCACTTTAACAATATAAAAAATTATTCTTCTATATTT
CTCTATGTGATACAAATAGCTCCTCAGCTGAAGAATGGAG
AGTGATTAAACACACATACACACACACACCCTTAGATGAT
ATGTATATAAATAGTAATACATATATCTGCACATATATAT
GTATTTAAAATGGAATAATAGTCAAAACATAAGTGTGGGT
AAATTGTCATTATTGTTCTATGCTTCCAGATTTCTGAGAA
AATGCAATAAGTGGTAGATATTATTTCAAAGTTCAAGAAG
CTTGGAGGGAAAAAATTGTGGCTCTGCAGTCTTAATAGTA
AACAATAGCTCCAAAAAGTGGCCAAAGAGGATTTTAGTCA
TAGATATATATATAAATAAATATATATCACATATATAATT
AATATGTGATATTAACTATATATGTGGCATATATTTGTTT
ATTTGTTTTTTAAAACATTAATGTAACTAATTTAATAACT
CAAAATAGGCTGGAGTGCAGTGGCGCACTCTCAGCTCACT
GCATCCTCTGCCTCCTGGGTTCACTATTCTCCTGCTTCAC
ACCCCCAAGTAGCTGTGACTACAGGGTCACACCACGCCCG
GCTACTTTTTGCATTTTTAGTGGAGATACAGTTTCGCCAT
ATGCCTGGGCTTGTCTTGAACTCCTGAACTCAAGTGACCC
TCCTGCCCTGACCTCCCAAAGTGCTCAGATTAAAGGCATG
AGCAATGCTTGGAAAGATAAATTTGGCTACCTATTAAATA
TTGATTACTTCATGCTTTAATAAATATTTTATGATGCACA
TGAAGTATAAACAAAGTTTCTACTTGTTAAAGTCAAATTA
CTAATTATTGCGTTAATATTTTATATATTCCTATAAATTT
TTGCCACATTCCCGTGTGTGATTGCCTCTGTTCAGAGCCC
AGGTTTAATTAAAGAATTCAAGACTTATTTATAGGGCTAT
ACAATTTTCAGTTTTATAAACTTCCACTTTTCCAGTGAAT
GGTTGTGACAGAAAAAAATGTATGATAGAGACTTTGCAAC
CTGAGACATGTGCACAATTTTGAACACCACTAACTTCTTG
AGCAAATCATTTATTTAATCTCAGCTACAGTTTTGCATCT
GAAGAATAGACATTCTAACACTAAACTTCAGGGTTGTTTG
GGGGATAAAGAAGCTTTTAAATTACCTGCCATCCTTGAAG
TGCTTACTAAATTTGCCACAACAGATACAATATGGTGAAA
AGAGAATTAGATGGGAGATAATATGATTTTGGCCTAAGTC
CTAACAAAACAATCATTAGCTATTTGATTCTTATATATGG
CACCTTCTGAGACTCTGTTTCTTATTTACTAAATGGAAAG
AATAAAACTTGCCCTGCAGTTTTGTGAACATCAAATGAAA
TAATATATGAGAAAAAGCAGCAAAACTAAGCGGATGCAGT
CAATGCTTTTCACACGTGGTCCTATGAGAGCTATTCTCAT
GCTGTTGTGTAAGTATGCATTGCTTAGCCAAGGAAATAAC
CAAAAAGCAATAGGTAAGCTAGGGCTACTTGATAAAACTC
CAAGTATTTCGGCACAAAAATCACTTCCACTAATCTCTAC
TCCCTCACCTAACATAGCTCATGACTTTATCCTTGCTTAA
AATCACCCCCCACAGGAAGGAAAGAAGTGGCATCCAGAGA
AACTCATGTAGTATTTTGTACTGGGGTCAGTTTTTACTGG
TTATTCACTGATGTGAGAGTGTTACATTCATTTGCTATTC
TTATGATTAGGTCCTATCACTTTATCTACTAAAAATGAGA
ATTTTCATTCTGTCAACAGGATGATGATAATTTCATTTCA
ATCTTTATTTTTATCAATTTTAAAGGCAAGTGGAATACAT
GTAAATGTGTTTTACTTTCGAAAACAAAAGACATGAGTAC
AGTTGATATACTGCATAAAACATTAAAGCTTTGTGTTTAT
ATTATTTAGATATATCACTTTTTAAATGATATTTGAAATC
TGTATGAAAATTACAAGAGAAAATGAAGAAAACAAGTGAA
AATGACTGCGCTGTTCTAAATTGTTGTAATTTAAATAAAC
ATAATTTTTCTGATTTTTAAATATTTTATATACCCATTTG
ATGTAGCATATGATTAAATGATAACAGAACTCTGCTCCAT
CTTATTTCAAATTACTACTTTGATACATTCACAATTGTGC
ATTCATGCACACATCACACACAATGTCAAATAACTGTCAT
TGTCATTATATGTAATATAATCTACTGGCAATGCTGGTCT
ATTTAAGACTACTTTTTTTAAAAAAAGCATACAGCCCTTG
TTTCTTTTTCTCTGAAAATTATAATGTTGCTTGAAATATG
GCAGCAATTTCAACTTTGTGTTAAAAATACTCAGGAAGAA
AAGAAGAAAGCAGAAGAAAAAAGAAATTTGGAAGGCAAGA
GATTTAACGAAAAAGAAACTATAAATTTCTGACTCCGTTA
TATGTGCTAAAAATCCCTGTTGTGCATACTTTATACATTG
AAATTTATTAATATTCAGGATGCCTAAATGGAAGTAGATA
TGCATAGTAAAATTTAAGAATAAGATGTTTATTAAAAAAT
AATCCTCCAGTGACTTGACACAGTTTCACATTTTATCCTT
GACCAAAATGAATGAACATCAGTTTTCCTGGGCATTATAA
TTGATTAATGCTAGGTCAATTGCAGCAAGATACAGAATAC
ATGAAGATGCCATTTCAAATGGCATCGGGATAATTATTAG
CAAAGTATCCTTTTTAATAAATGGTTTATGAAATTTATTA
CCTCATGTTTTGCTAGTATGACTTTTTAAAATATTATTTT
ATTAAAGATTAGGGAGAAAGCAAAAGACTGAAAAATTGAA
CTCAAGGGTTTGAAATAAATTTCCTATCTGTCAGAGCTAA
TACATGAAGAATCAAGTAAAATCTGTTTACACTGCAATAT
AATTCAAATAAATTATTTTAACTGTTTTGTATTACTCATA
TGTACCTGTGTGAATTTGATTTCTTTCCATAAAATTTTAA
GCCTAATTTTTTTTAAAGCTACAGGTAAAATTTAATGCAC
AATTTTTACTGGATACTATATACATACATATGTATCTCTT
TTTAATAATATTTTATTGACCTCTGTGGAATAAATTTTAA
ATTTAATTAAGTAAAAAGATAAATACGGTCACATTGTAAA
AATAATTCCCAAACCTTATAATTACTTATCTATTAAAACA
AGAACCATAAAATATGAAGACTCGACAAATATTTTCTGAT
AATTTTTCTGTTTTTCTCATGATTCTTGTTACTGAATATA
ACAAAAACAAAAAAAGCCTCAATAATTTCATAATTTATTA
AATGAATTATACCCTCTTGCAAATATCAAATATCAAAGTG
ATCAGAGTACAAAGTCAGCATTATGAACTATTACTCAGCA
TTATGAAGAACATTCTCAGTTAACAGAGAGGAAGGAGCAA
GTAAGTACACTGGGTGTGGAAAGTGAGGTGAGAGAACTGA
GGAAGAAAATGTTGAAGAAAACATGGTTGAAACCTGAATG
AATGAAACTGTGATCTTTGCAGCAACATAGATGCAGCTGG
AAACCATTATCCTCAGCAAACTAATGTAGAAACAGAAAAT
CAAATACTGTATGTTCTCGCTTGTAAGGGCGAACTACACA
CTGGGTACACATGGTCATAAAAATGAGAACAACAGAGATT
GGAGAATGTAATAGAGGAGAGCGAGAGAGGGGGTTAAGTG
TTGAATAAAACTGCCTGTTGGGTACTATGCTCACTACCTG
TGTGACAGATTCGTTTGTACTCCAAACCTCAGGATCATGC
AATGTATCCTTGTAACACACCTGCATGTGTTCTTCCTGAT
TCTAAAATTAAAGTTGAAAAAAAATATTTTTAAACCTGAA
CATTTCAAATCCTGGCAAGGAGGTTGAGGAACTGGAACTT
TCATATACTGCTGGGAGGAATGTAAAGTGGTACAACAGCT
TTAGAAAACCATTTTGCAGTTTCATTAAAAGTTAAAAATA
TGCCTACTCTGATCCAGCCATCTCATTTGTATGCAAACAT
TTATACAGCTTTGTCATAGCCAAAACCTTGAACCAACTGA
AATTTCCAGCACCAGGTGAATGAAAAAGCAAACTGTGTTA
TGTACATACAAAATATTCCTCAGCAATAAATAGTAATCTT
CTCTTGATATGTATTACAGCATGAATGAGTCTCAACATAA
CTTTGTTGAGAGAAGCCAGATAATTAAGAACATACAGTAT
GATTTAATTTACAAAAATATCTTGACAATGTGAAATAGTC
CACAGTGACAGAAAGTAGATCAGTTATTGAAAGTAGATCA
GTTATTATGGGTTGGGATAGGGAAGAATGGAGTACAAAGA
AGCACCAGGAAAGTTTGCCTGTGACGTACACATTCATTAT
CTTGATCATGATGATGGTTTCCCAGGGATATACATGTGTC
GAGTTTTATTAAGTTGTTTGTTTCAATTATGTGCAACCTG
TTATATGCCAAGTATACCTCAATTTAACTTTTAAAAAATA
GTTTAAAAATCAATATCCAAAGCTGCCTTAAACACACACA
CACACACACACACACACACACACACACACATTCACACGTC
TGTTGCCCCTGAAATAACATTAGAGGGGAAATTGATAATT
GAAAAATAAATTTATTCCATGCCCTAGCTTGTAGACCAAA
TTGTTGCTCGTGCTGTGACCTTTGAAATCTTCAGTTACTT
ATTAGTAACTGAATTTTACCTCTGAGTTTCTTTACAGAAT
TTGACCAAGAACTCTTATCAATTTCCAAGCAAAAGGTCAG
AATGTTCTGCCATGTAATATGGTTTTTCATTATTTCCTTA
TAAACTATGACATTTTCAAAATGTCAGCATTGGAGAAAGC
TTGAATGCTCTTCCATTCTTTCTTCTTGATACATACTAGG
AAACATGTAACATGAAAATCATACAAAATAAGTGTCTGTT
GTGATGTGTAATAAGTGGTGATAAATAGCAGTAAGAGAGA
AGATTTTAAAAAGACACTCATACAGAATTTAAAGTCAGAT
TGAAGTACCTTTCTAAGATACCTACGAATATAAAATGTAA
GAATATTAATCAATCACATTTACAATATTAAAATATCTTG
ACAATGTGAAATAGTCCACAGTGACAGAAAGTAGATCAGT
TATTGAAAGTAGATCAGTTATTATGGGTTGGGATAGGGAA
GAATGGAGTACAAAGAAGCACCAGGAAAGTTTGCCTGTGA
CGTACACATTCATTATCTTGATCATGATGATGGTTTCCCA
GGGATATACATGTGTCGAGTTTTATTAAGTTGTTTGTTTC
AATTATGTGCAACCTGTTATATGCCAAGTATACCTCAATT
TAACCTTTACAAAATAGTTTAAAAATCAATATCCAAAGCT
GCCTTAAACACACACACACACACACACACACACACACACA
CACATTCACACGTCTGTTGCCCCTGAAATAACATTAGAGG
GGAAATTGATAATTGAAAAATAAATTTATTCCATGCCCTA
GCTTGTAGACCAAATTGTTGCTCGTGCTGTGACCTTTGAA
ATCTTCAGTTACTTATTAGTAACTGAATTTTACCTCTGAG
TTTCTTTACAGAATTTGACCAAGAACTCTTATCAATTTCC
AAGCAAAAGGTCAGAATGTTCTGCCATGTAATATGGTTTT
TCATTATTTCCTTATAAACTATGACATTTTCAAAATGTCA
GCATTGGAGAAAGCTTGAATGCTCTTCCATTCTTTCTTCT
TGATACATACTAGGAAACATGTAACATGAAAATCATACAA
AATAAGTGTCTGTTGTGATGTGTAATAAGTGGTGATAAAT
AGCAGTAAGAGAGAAGATTTTAAAAAGACACTCATACAGA
ATTTAAAGTCAGATTGAAGTACCTTTCTAAGATACCTACG
AATATAAAATGTAAGAATATTAATCAATCACATTTACAAT
ATTAAAATATCTTCAAATCAATTTTTGTGGTGTCTGAATC
CAAATAATAAACCAGTGAAATTAATATGTAGTCTTAAAAT
GAAGAAAATAGGAGTCAATAAGATATACAGTATAACTTTG
GAATAATTAAATAAGAATAGCTAATACTCCCAACATAGTA
AAAATGGCTTTAAATGCTTCTTTTAACAAAATTGAAATTT
CATTATCTTAGTAGCTAACTAAAAGTTTTTAACATACTCT
ATTGATTTTAAAGTACTCTATTCTGATTTTCACTCAGTAC
AAGGTTTAGAAGTCAAATTATTTTAATTAATTGCATATAT
ACTCCAAAGACAACTAGTAGGATATACTACATACTTTTTC
ATTGGAAATGGCACTTATATTTTCTAAGACCTCTGGTTTC
CAGTTGGCTATAACTGAGGATTTCCTACATTAAATCCTAT
TCAGTTTAATTTATTTATTATTAACACTGGATTCTTGGAA
GCATATGATGAAAACAAAATCACATTTTATTATTGTCAAC
AGCATTTTCATGCTGGCAGAGTAGGAGAACCTGTGTGAAT
TTGAAAAAGCTCCCTTTCCCATGTCATTTATTTCCCATGG
TATTATATCTATAGAAGTACTCATCAGAGGGACACAGTTA
TTTTTAGAAAAGAGAAAAAAAAAGGCCTGGCTTGGTTTTC
AGAAATTTATAGTCCTCATTTTATTGTTTGTCTTTTCTTC
TACCAGTAACTTTTCTAATTAAGGCAATTGCTGTGATTGC
CTATTGAATAAGTGGCATCTGAAGATGAATTGATATTGCT
GTTGATTTTTTTAATTTTAAAAATTAGGGTAATTAGTATT
TATATATTAATTATAATCATTGTAATTAGCTGTAAAAATA
AGCACTCAGGACTCTACATTGTATTCATACAATACCTGAG
CTACATGATGTAAAAAAAGACAAGACATGAAGAGAAAAAC
AGACTTCACCTTCTATTAATTATTTATTATGAGAGTTGAT
TCAACTGAGATTTCTAATTTTTATCACAATGGAGGAACTG
GAAAAAGACATGCCTCCTTCTATAAACTGCTATGAAACTG
GAAAAATTTGAGACAACAAAAATTAAAATGCAGGCATATG
ATTTTTGAAAAAGGAAAACATATCATTTTATACCTGTTTC
TGGACTGGATTCCAGCCTGGGGGCACTTTTCACTGCACGG
TGGAGAGAGAATGAATCCAAAAGAGACAACACTCTCACTA
CACTGCTGGTGTAAGTTTCAAGCTCGGAGAAGAGCGAGGA
TTTCAGGGTCTAAAAGGGAAAAAGCTGTCTATACGAGCAA
TAGCAGACATTTGCATGGAGTCTTTAAATAAAGGCTGGGC
TGTAATATGCACAACTGGACTCCATGAACACTAACTGAGA
ATGGCTGCTGTGGGTTTGGAAGGCAAACATAGGTATGAGA
ACATTCTCAGTACAGATACATATAATTGGGAGGCTCTGAT
AAACCTTGAAAGACTACACTTAAAGAGTAAGGGCAATTCT
TAGGACAAAACTAAAACAGATCTGTCCTAATAAAAAATAA
AATTAAGCCTGATAGAATCAAGAGGATGCCTCATAATTAA
ACTGCCTGCCATAACAAATCACTGTACCTTTGACAGAAAA
ACAATATAATTCAGATATTGCAAGTGTCACCCATGATGTC
CAATATACAATAAAAACTTACAATCTATGTAAAGAAGCAG
AAAAAGATAGCCCATGATCAAGAAAAAAAAAATCAAAAGA
GACACCAAGGTAAAAAGATATTGGAATTAGCAGGGACAAG
GGTTTTTTTTTTTTTGTTTTTGTTTTTTAAGTTGCTAAAC
ATATATCAAAGGACTGCAAGGCAGAAAACAGATAAAGTGA
ATGAAAATGTGGGAAATCTTGAGAAATGGGAAGTTATGAA
GAAATGGTTGGAAATTCTGTAACTTACAAGTACATGATCT
GAAATGAAAAGTAGCCTGGATTGAAATAACAGCATTAAAC
GCCTACAAAAGAAAAGATTTATGAACTTGAAGAAAAATTA
ATAAGCATTATTCAATCTAAAGAATAAATAAAAATATTAA
AACTGTATCAAAGACCTCAGACAGCTGAGGGCAGTATGAA
GTAATAGTAAAATAGACGACAAAAAAAGGGAAGGATAATA
ACTTTATTAAATTTCTTTAAGTTGGCTGGGCATGGTGGCT
CACGCCTGTAATCCCAGCACTTTGGGAGGCTGGGGCAGAA
AGACAGCTTGAGGTCAGGAGTTTGAAACCAGCATTGTCAA
CATGGCAAAACCCCATCTTTACTGAAAATACAAAAAATAG
CCAGGCGTGGTGGCATGCGTCTGTAATCCCAGCTATTTGG
GAGGCTCAGATAGGAGAATCGTTTGAACTTGGGACGTGGG
AGTTGCAGTGAGCTGAGATTGTGCCATCGCACTCCAGCCT
GGGTGAAAGAGTGAGACTCCATCTCAAAAAAAAAAAAAAA
AAAATTTCTTTAAGTCACATTTTACACGAAACGGGGACAC
AATAACAACTTAAATAGATTCTAACAATTTGAGGATATCT
ATTGCAATCTCTTGAAAAGCAAATAAAAATAATACAAGGG
ACATAGCTATAGGACAAATAAAAGAAATAAAGTGAAACAA
TATATTAATGTTAAAGTACTTTACTGATTCAAAAGAAAGC
AGGAATAAAATAAAAAATAACACAAAAAAGAGTTGAAATA
CAAAACAAGTAACAAAAGAATAGGCATAAGTCCAAACACA
AGAATAATTGCACTAAACACAAATGGACTAACTATTCAAA
TTAAAGGAAATTATTGCCGTACTGGATTAAAAAAAAACAC
CCAACTATTTCTGCCTTTAAAAATACACTTTAAAATAAAA
GCACAGGCCAGCCATGGTGGCTCATGCCTGTAATCCCAGC
ACTTTAGGGGGCCAAGGCGGGCGTATCACTTGAGGTCGGG
AGTTCGAGACCAGCCTGGCCAACGTTGTGAAACCCTCTCT
CCACTAAAAATATAAAAGTTATCCAGGCCACCTAGTGCAC
GCCTGTAATCCCAGCTACTCGGGAGGCTGAGGCAGGAGAT
TTACTTGAACCCGGAGGCAGAGGTTGCAGTGAGCTGAGAT
TGCACCACTGCACTCCAGCCTGGGTGACAGAGTGAGACTC
TGTCTCAAAAAAATAAACAAAATAAAAAATGAAAGCCGAG
ATTCATTGAAATAAAAGAATGTAAAACAATATACCATCCT
AATAGTAAGCATGAGAAAGCTTATATGGGTATATTAAGAT
CAGGCAACATAAACTTGAAAACAAAAGTTAATAGCAGGGA
CAGACAGAAACATTCCATAATTGTGAAAAAATCATTTATC
AGGAAGTTGTAATAAACATTCACATATATGTATCTAATCA
CAGAGCTGCAAAATACACAAGGAAAACCTGCCCAAACTAA
AGGACGAAATAATTCACAATCATCGTAGTTAGGTATTTTA
ATACCTCTTAGTAGTTGAAATCAAAGTGACAAAATATCCG
TAAGTATACAAATCTGAACAACCTAATTTGAGCTAATTGC
TATTTACAAAATTTTATGTCCAACAAGATTGAGAATTGAA
TTGTTCTATATCTGTCTTTTTAAATTAAATTTGTAAATAA
ATTCCTTAAAAATAACTTGAACTCCAGTTGATTTACTGGT
AAATTATATCAAATTATAGCCAACATTAAGGATTTATATC
AAACATTTGAAGAAGAAATAATAGTGATATTAAAGATGTA
TTTACCTAATCTGTTCTACTTGGCACATCACAATTTTCTC
CCATTCAATTTCATACATAATCCTTTCTGACTTCTTCTTG
ATGTAAAAGGAAATCACAAATCATAAATGCAATTATAAAG
ACATGTATCTTGTAGCATAAACTGGCTAGTTATTTCCCAA
CATTTATTTCATCTCGACGAACTGTTAGATCATCTTGCCC
AGGCCTCCTACCCATCAGAAGTGATTGTTCTCAACAAGGG
AATGAAAATGAAATTGATGTGTGTCACCACCGGGCAAAAG
TAATTGAGAACATGTGTATTTTCACCAGAGTCTGAATTTC
ACTTCTCTGCTAGACGGATTTAGAGAACTGAGCCCTTAAG
ACGTGTGGAACCATAGGTACAAGGAGCCTGGATCCATGAT
ACCTGCATGAAGCAGCCCTAACCGGAAAACACCTGCTCCA
ATGAGGCATTAGTTTACTAATGACCAGTGATGTGAGTAAG
AAATAAACCTTAATTATGGTAAGTTACTGAGATTTTAGGT
TTGTTTTTACAGCAGTTAGTCCACCCTAACTAAAAACATC
TTCAATTTTTAAATCATCAAGCCAAACATTATAGCTAAAT
AGACACTTAAGAAATATAATATTTCATAATTATTAAATTG
CAGGAAGTTTACACACAGTATGACCTTCAGCTATTTAGAT
CAACATTTGGCTTCAGCTTCTCTTATTTCTACTGGTTTCA
CTTCAGCTAAAACAAACTACTTTACTTGGCATTGGTAAAT
TCACAGAAATTACCCTTTTATTATCCAGAGGCCACGCGAT
AGCTATTCACAGAATCACTGATATCTTCTCTTTCATTTAG
ACTCATGTTTTTCTATGCACACAATAAACCTCTAAGCAGA
CATGTCATCTTATAGTAACTATTGCTCTTAGAAGAGGAAG
TTTATTTCTAAACGCAGCTGATTTGATGACTAGTTGAAAG
CACATAAACTTGAAGTGATAGGAGACATACCTTAATCAAT
AGATTTATGTTAATTAAGAGTGAAATAATCAATCAGAGAC
AGTATAATATGGTAGACAAATACCCTGATCTTGCATTGTG
AGAATTAACTTACAATTCTAGCTTTCCTATTAAAACTATT
TCCTCAGGCAAGTCTTCCTAATATAGGAGCCTTAAGCTTT
TTCACCACATGATAGCAACTAGTAGATAATATTTATTGAG
GTCCAGTGCTAGGTAACAAATTAGCCCAAAACTTCGGACT
TAAAACAACAAACATTAATTATCCCAGCGTCTCCATGGAA
CAGGAACCCATGCCTCATGGCACAGACCTGACATAGAGAA
CAGCAGCTGCTGCGTAAAGGAAGCCTCATCTAGTTCATTT
TTTCCTGTCTCTTCTACAAATTAAATCCTTCAATTTTTGG
AGAAAGACAACAAACATCTATGATTTCTTTCAGCAGTGTT
TTGTAGTTCTCCTTGTAGAAATCTTTCATGAATCTAAAGT
AAAAGTTCAAATTATATATATATTTTAAAAAAAATGCAAC
AAAAACTGTCACCCATATTCCATCACTGAAAGCTCACTAC
ATCTACAGAAAGTTAACAGGAAAATAAAATCTACTCCTGG
AACTGTGGCAGGCATATATGTTGGCCCAGTAGACCAACTA
ACTGGGGCTGAAGCAGTGTTACTGAGAAGTCCCCGCCCCG
AATACTGGAACTTAATCAGAATGAAAGAGAGTGCCATCTG
CCTAGGTAACCAGCTAACAAATTGACTACGGCAGGGAATG
TGGCAAGAACTTGGAGAGTATGCTCTCTGAGGTGAAGCAG
AAAGGAAACCTCTAAAGACGAGGATGGAACAGATATTGAG
GAACTCCCCTGACAAAGCTTTTCTCACACTAAAAATAAGG
TAATACTTGAGGTATCTGAGGCCTATGTACACTAAAGATA
ACAACAGCAACAGCAAATTTCAAATCCAGCTCACCGTGTC
GCTAGATTTACTCTTTCCCCTGGCCTTCACATTAAGGGTT
CAGCTGAAGGAAAGGCAGGCCCATTTCCAGATATAAAGCT
GCTTATCTTGGCCTCCAATATCCTACACAAAATAGATTCC
AACTGAAAAAAAAAAAAACAAAAAAAACAGTGTTAAGAAA
CAAGGCAGGCCGGGCGCAGTGGCTCACGCCTGTAATCCCA
GCACTTTGGGAGGCCGAGGCCGGCGGATCAGGAGATCGAG
ACCATCCTGGCTAACACAGTGAAACCCCGTCTCTACTAAA
AATACAAAAAATTAGCCAGGCGAGGTGGCGGGTGCCTGTA
GTCCCAGCTACTCGGGAAGCTGAGGCAGGAGAATGGCGTG
AACCCCGGGGGGCGGAGCCTGCAATGAGCCGAGATCGCGC
CACTGCACTCCAGCCTGGGCGACAGCAAGACTCTGTCTCA
AAAAAAAAAAAAAAAAAAAAAAGAAACAAGGCAACCAAGA
GGACAATAGCCATATATGATTCAGATGCTATAATATCAAA
CAGTGATTTTAGGTTAACTATGATTGCTATGTGAAGTGCT
CTGGTGGAGAGTATGCATAATCTGGTGGGTTACTTTAGCA
GAGAGATGAAAGCTATAAGACATAATCAAATGAAAATGTG
AGAAATAAAATATATATAATAGCAGGTAAGAAAAGTGAAA
AGTGCTTTTTTTTTTTTTGAGACAGAGTTTCATTATTGTC
GCCCAGGCTGGAGTGCAATGGCATGATCTTGGCTCATTGC
AACCTCTGCCTCCTTGGTTCAAGCTATTCTCCTGCCTCAG
CCTCCCAAATAGCTGGAATTACTGGCATGCACCACCAAGC
CCAGCTAATTTTTGTATTCTTAGTAGAGATGGGGTTTCAC
CATGTTGGCCAGGCTGGTCTCGAACTCCTGACCTCAGGTG
ATCCACCCACCTCAGCCTCCCAAAGTGCTGAGATTACAGG
CATGAGCCACCCTGTCCGGCTGACTTTGACAAGCTCATTA
TTGACTCAGCCAAGAAAAGAATCTGTAAACTTGAAGGAGT
ATTGGAGATATAGAGAGATAGATCAACAGAAATTATGCAA
ACTGAAACACAAAGAGAAAAAGGAGTTCCAGAAAGGGAGA
ATCTTAAGAGCAAATATTCTAGGAGGCGGGAGGTGTAAGC
TACCAAGAGGAACAGCCTCATTTCTGTCCTATTCTAATTA
CCCAAAATAGTCAAAATTTCTGCCCAGGTTCAAGAGAGTG
AAGAAAGACACTCTACCTCTTGATGGGGAATAGCCAATGT
TATATTACATAACATATGTGGAATGGGAGTTATTGTTGCA
GCCATCTTTGGAAAGTATAATCTGTCACATAAATATTTAT
TGGATTTCTAGCTTGTGAAATTGCTGGATGCCTTAAGATA
TGTCGTCCCTGAATCTGCTAACCATCTGGAGTGGAGTTCA
GCAACAAAAATTCAAATAGTATAATACAAGGTTGAATGTG
CCAGATATCATAAGCAAAGAATATAGAACTACGGAGTTTC
AAAAGGAAGTAATCAACATTTCAGTGGAAATAAATTGAAA
AATAATGCATGCAGTAGTTGGAATGTGAGATGAACCTTGA
AGGTCAGATGAAATTTTTATAGGTAAGAAAACAAGAAGAC
ACATAACAGCCAGTGAATACTCTAAGTTGTGGAAAGAGAG
AAGTAAAAACAACAAAAAATGGAGAAGAAGAAATATACAC
ATACCCACACACACACACACCCCTCTTTTGGCTTCCTTGT
AGAAGACAAGGAAGAACACCGTATATAAAGGAAGCTGAAA
AGAGAAGTATGTGACTATTTTAGGGCAGTGGGAAGGATGC
ATTTGTTTGAGTGCAGGCAGTACATCAGGCAGGGATCTGG
ATGCATTATATAAATTAACTGATATAAATCTCATAGGTTT
TAAAACAAATAAGAGAAGTGGGGCTTTCAGAGTTTCAAAA
ACTTGCTCAAGGAAAAACGAAGAGTCAATCCATATCCTAT
TCCAAAGCCCATATATTATACATTTCACCAAATGCTTCTT
TTTAAACAAAATCTAGTATTTGATTTGGTATTTAGTGCAT
ATTCCTAGAAGGGTGTGGACAAGAAGGTACAATGATTGTA
ATTGCACTTTGGAAACATTTGAGTGGCTTGAAGAAAGAAC
CCAGAGAAGGTAGGGAGACCATCCGGTGGTCACTATCATA
CTCCATTACAAGGAGGGTGAGACCTGAAATTATGTCCAGG
CAAAGAAAGTAGAGAACAGGGAGCAGATTTAAAGGGAACT
TACACACTTAACATAAGACCCGACAACCGACAGCACAAAT
GTTTATGACATATGTGGAGAGTGGAGGGGTCAACAATTAG
ACAAAAGATTAGTAAAGATTTAGTCAGGAAAGACACTTGA
AGCTATATGTGCTCTCTGAGATATTGATGAAAATTTTTTA
AAAAATCAACTGTAAAAATTACCAACAACAACAAACATTA
CCAAAAGAGAAAATATAAGCATCACAGGAAAGGCATTAGC
AACAGTCTTGCATATTAAGAAACAACTGAAAATTCTCTGA
AAGCTCTGTAAGTTTAACTAACAAAAATATATGAGAGGCA
GGTGGGGTTTACGATTAATTTGGCATGCAGTTTTATTGTC
TGCAAAAAGTTTTGGGTATTTATAAATGAGCCAGCTATAA
ACCCTCGTCAATGTTCTACTGTTTTCTCATCTAGGCAGTG
ACTTTTGATAACTGAAATATTAAAAAGTGAACTCATGTCA
AAATCCCAGAATTTTACTGGTCTATTTCTCTCAAAAAATA
ATCTAATATTTTTATGGTAGGCAGACAGTCATTTTTTAAT
AAAATACCACATCCACTTACTGATGAACAAAATAAATGGG
ATAACATTTCTCTCAGTTACATTAGCACAGTTTCTTCCCT
TGCGAACTATTGATTTATAAAATAATACTATGTTCCAATA
GTAATTTTAATTAAAGTCAATATTATATATTAGCTTAATT
TTAACCTTAAAACTCCCTGAGAGGAAAAAAAGGTATAGTA
TTCTATTCTATTATCTTCACTAAATAATTGTAGAACATGT
TACCTAGATGAATTCATTAACTTACCCAAAGTTTTACAGT
CATTGTAAAGTCAGCACAGATATTAGAACCCAAGAATCCT
GATACCCAGAATTGATACCAGTTCTCCTGAATTAAAATAT
ATATGTTGTCACTAATAAAACATAAGATCACAATTACTTC
AGCGATATTCTATGTCATGCCTATGCCCAACATATTTACA
GATTTTAAAATGTTTTACCCCTGTGAAATGCATACACTCC
AAAAAACTACATATATGTGTTTATATATATAATTACATGT
TTGTGTATATGTCCACATAGATTTATTATTTATTTTTCAG
TATTTATATGCAGCGAATTAATTCAGTGTATATAAAACAA
ATCCTAATTATTTATAAATTGTTCTTTAGAAAACCAAATG
AAAGTTAAAAATTCAATGTCAAAATTCAGATTACAAATGG
GATCTAATTAAACTAAAGAGCTTCTGCACAGCAAAAGAAA
CTATCATCAGAGTGAACAGGCAACCTACAGAATGGAAGAA
AAATTTTGCAATCTAATCCATCTGACTGAGTTCTAATATC
CAGAATCTATAAGGAACTTAAATTCTCAAGAAACAAACAA
ACAAAAATCAAAAAGTGGGCGAAGGATATAAACAGACACT
TCTCAAAAGAAGACATTTATGTGGCCAACAAACATAAAAA
GAAAAAGCTCATCATTACTGGTCATTAGAGATATGCAAAT
GAAAACCCCAATGAGATACCATCTCAAACCAGTTAGAATG
GTGATCATTAAAAAGTCAGGAAACAACAGATGCTGGACAG
GCTGTGGAGAAATAAGAGTGCTTTTACACTGTGGCTGGGA
ATGCAAATTAGTTAAACCATTGTGAAAGACAGTGTGGCAG
TTCCTCAAGGATCCAGAACTAGAAATACCATTTGACCCAG
CAATCCCATTACTGGGTGTATACCCAAAGGATTATAAATC
ATTCTACTATAAAGACACATGCACACATATGTTTATTGCA
GCACTATTCACAATAGCAAAGACTTGGAACCACCCCAAAT
GCCCATCAATGATAAACTGGATAAAGAAAATGTGGTACAC
ATACACTATGAAATATTATGCAGCCATACAAAAGAATGTG
TTCATGCCCTTTACAGGGACATGGATGAAGCTGGAAACTA
TCATTCTCAGCAAACTACACAGGAACAGAAAACCAAAAAC
CGCATGTTCTCACCCATAAGTGGGAGTTGAACAATGAGAA
CACATGGACTCAGGGAGGTGAACATCACACACCGGGGCCT
GTCGGGGGTGAGGGGAAAGGGTGGGGAGAGCATTAGGACA
AATATCCAATGTATGCAGGGCTTAAAACCTAGATGATGGT
TTGATAGGTGCAGCAAATCACCATGGCACATGTATACCTA
TGTAACAAACCTGCATGTTCTGCACATGTATCCCAGAACT
TAAAGTAAAAGAAAAATAAATAAATTTTAAAAATAAAAAA
TTAAGATTATGCCAATACTAGATATCCTGATTTGTACTAT
TCTAATCTAATTACATCCAATTTTCTGGGGGTTGGGGGAA
TGTTCATCTATCTGTAATACAAATAAGAGACTATGACTTT
TGACTGACATCTTAAATTTCCTGATAGGATTCACTGAAAA
AAAAAAAGAGGATCAGTTCTGTGATAGTCCTGCCAAAATT
GCATCAACTTAATATAACCATGAGGAAACACCAGATAAAT
GCAAATAAAGGGCCCTTTGACCAAATGGCCTCTAATCTTC
TAAACAGTCAAGTAATGAATGTCAAAGAAAGGCTTCTATT
CTTAAGTAAGGAGATTACAGAGTCCAAATGAAATGCAATC
TTGGTTTGGATTGGATCTGGAACCAGAGAATCTTTCTTTC
TCTTTCTATAAAGAAAAATAGTGAAACAATTACAAAATTG
GAATGCCTATAAATTAGGTATTAATAGTGTATTAACATTA
TTTTTCTGATTTTGAAAATTTAACTGAAGTTATGGAATAG
AATTTCTTGACTTTAGTAAATACACATTAAATTATTTAGC
GGTATGTCATCACCTCGACAACTTAAACATTACAGAAAAA
AGTACACGCACTCACACATACACACAAGCACTCACATGGA
GAGAGAAGAGAAATAAAGAGAAAATAATAAAGCAAATACA
GTAAAATGCTAACTTCGGGAGGATATCCGTGATTTGCATG
GGGATTCTTTGTATTATTTTTCAACTTTTCAGTAATTCTG
CATTTTTTTCAAAATAAAATGTTAAAAAAGAATATGAATT
CATGTTCATTTTTATTATACTCAAGGTTGAATTTTCTAAA
GCCAAGAAAAATGAAATGACACACATTAAAAAGAGAAAAA
GACTGTCCCAACCAAGGAAAAGTAGGTTCTACACAGGATA
AAAAAATTACCATAATGTAGCCCCAAAAAGTGAATGCTGA
GTGGTTAGAAAGGATAGAAATTGGTCACTCTAGAGGAGAA
AGGGCATATGAAAGTGATTCGATTTGAAGTGGTTCATAAG
TAATAGCCTTGATTAATTTGCATTTAGTTTCTAAATACCA
CTTTAAAAATTTCTATGAATATTAATGGATATATAAGAAT
GATGGTAAGTTGCAATCAGATTGTATTTCAAGTTAGATAA
ATTCTGCAAATTGCCAAGTATCTCTAGCCAAATGTAAAAG
TATCACTGTTAGAATTTGTTGAGTTATATATCTTGGCTCT
TCAGGCACAAAACCATACTGAAATACTCAGAATTTTTATA
TTAGTTACCTCTATAATTAGGAGGAAATAAGTCCTTATTT
GAACATCTTCAAAATAATTACACTTATAAATGAATAATAT
TCCTGTTACTGGTATATGTAATAACAATGTGGCGGAGAAG
GGTTCTCAGTAGCCCTTAATTTTTTGAAAACGCTAAGCCA
GTCTCTAATTCTTAAAATAATGCCTTCCCCTTATCTTCAA
ATCTGAATTATCCCCTTCTTTACATTCCATAACACTTTGT
TTATACTTCTAATATAGGATATCACATCTCAGTATAAATA
TGCAGTTTCTTTTCTGCATTGAACTGTCTTAAAAATGGGT
ACTGTTTCCTATTTTTCTATGTATTTCCAGAAGTTAGCAA
ATATTTTCTATGTTATATAGATTATACACTATCTTCTTAT
AATAAAGTAGGCTAGAGAAAAAATGTTAGTAAGAAAACCA
TAACAAAGACAAGAGAAAACATAATTACTAGTCATTAAGT
GTAACTGCATCATTATTCAAATCTTCATCCTCACCGGCTT
CATGTTGACCAGACTGAGGAGGAGAAGGAGGAAGAAAAGT
TGGTGTCTCTGTCTCAGAGGTGGCAGAGGCAGAAGAGGAA
AAGAAGATGAAAGGGAAAACAGGAGAGGCAGGCACACTCC
ATGTAACCCGAAAACATCGTAATTTCTGACATTTTGCTTT
CACATTTCTCCAAAAATGTTTCTACACAGTACCCATCCTT
ATTGCATCATTTTGTTTTGTTTTGTTTCGTTTTTTCAGTG
CCCATATCATAGAAGGATTCATCTTGTAAAAGATATCAAA
AACAGTTGTGAATAATTGGAACCCTTCTGCCAGATTATGT
CAATTTTTTTTTTTCTGGCACCTCTTCTTTCTCATCATCT
GGCACTGGCCTGAAAGCAGTCACCTCCATCGAGTCATCTT
CTGTTAATTCCTCCATTGCAGTGTCTATTTGTTCTTAAAT
TTCTCCAAGATCCATATCTAGAAAGCCTTCAGCATTCCCC
CCACCCCCACACACCTTTTTTTTTCCTGCTGTATCCACAA
TCTCTTTTATGATTTGCTGAATTGGTTCTGTCCTAAATCC
TGGGAAGTCATATCCAACATTTGGACATAGTTTTTTCCTG
CAAGAATTTATTGTCTTAGGCTTGATGGCTTTCACTGCTC
TTTCTCTAACAATGATGGCTTCTTCAATGATGTAACCCTT
CCAGGCTTTCATAATGTTCTTTCTATCAAAGTTCTCTTCC
ATAGCATTGATAACTCTTTCCAAAAAGTACAGTGTGTAAT
GAGCCTTAATGGTACTGTTGAACTTCTGATCTAGAGGCTG
AATTAGAGGTGTTGTGTTTGGGGTCAAGTAGACCACTTTG
ACGCAAACTCATGAGGTTCTGGGTGGCTAGGGGCATTGTC
CAACATCAAAGGAACTTTAAAAGGCAACCCTTTACTGGCA
AGGTACATCCTGACTTAAGGGATAAAGTATCATTGAAACC
AATGCAGAAAAAAAAAAAAGGATTCTTATTGTTTGGGCCT
TCTTGGTATAGAGCCAAAACACTTCCAGCTGGTGTTTATC
CTTCCCTTCAAGGTTCAAGGTTTTGCAGCTTTATATCCTG
ATCATAAGCCCGACTGCATTTTCACAAAATTGTAGGGTTA
GCCTATATCCCTTCCTGCCTTAAATACTGATACTTACTTC
TCTTCCTTACTAATAAATGTCCTTGTGGCTTTTGCCCCCC
AGAACAGTCAACTGTTGTCTGCATTTAAAAACTTTTCAGA
TGGATGCCCTTTCTCCTCCATGATTTTCTTAATGGTTTCT
GATAACTCTGCTGCCTCTTGGTCAGCAGAAGCTGCTTCTC
CTGTTATCTTGACATATTTTAAGCCAAACCTCTTCTAAAG
TTATCAAATCATCCTTTGCTGGTGGTAAGTTCTGCAGCTG
TAGATCCTTCATCTTCCTTTTGCTTTAAGTTGTCATGTAA
TTACTTAACTTTTTCTCAAATTATATTAGAGTCTATAGGT
ATGCCTTTCTTGTAGCAGTTCTGCACCCACATAAAAGCTG
CATTTTCAGTACAAGAAGGTATTTCACAAAAAGGGCAAGA
TTTTTGTGCTTACTGGCATAGCTGCAATGACAGCTTCATG
AATTTCCTTCCTCTTCTTTTACAATGGCCCTTATGCTGGA
TTTATTTATCTTGAAATGGCAGGCAGCTGCTGCTGTAGAC
CTCAGTCTACAGTACATATCAAACAATTCAACTTTCTTTT
GTAATGTCACGACTTGCTTCTTTGAAGCACTTCTAGCCTC
ACTAGTGGCACTTTGTATGGGCCCCATAATGTTATTCAAG
TTTTATATGCACTAAACATGATGAAAAATATGCAAGACAC
ACAGGAGATCACTTTTTACTTGTGCTATACGATTTACTGA
GAGACAAACTTTTCACATGGAGATGATTGGTGTCACACGG
TGTTTTATGGGATACTCACAACACTTTAGCTCACTGCAAT
AGCAACAGGGAGTAGCTACCAAATTGTTAGCCATACAGTA
GATACTGCAGTCAATTTTAGACAGTTATAATTTAATATTG
AATCTTTACATTTGTTTACATTCCTCTTGACCGGTGCTAA
GTATTATCTTTAGGTGTTTGAGTGTACAAGTTTTGATCAA
CTTTAACTTTTGAAATATATTTGTGTATATTTTATGGTAG
TAAATGATAGACTAGTATCCACATATATTTTATGCATTCA
TGGCATCTTTTTCTTAATATTTTTGACATTTCCGGGCTAT
GTAGTTCATCTGCTAGTTTTTTTCAGTTGTTAAAAAATTC
TTTAAAACATTTTCCAATATTTTTGTTGAAAAAAAATATG
TATTAGTGGACCCATGCAGTACAAGCTCTCTGATTCCAAG
ACTTGACACTTGGATGACATTTCTGGACTTAAACAGGACC
AGAGGGGACCCCACTGCCCTGAAGTCCCAGGCCTGGCAGC
ATTCACAAGAGACTTAAGAGACCTTGGGCCTTAGGGGAAC
ATCAGCAGAAGCCTGGAAATACTCCTTGTGGCTTACGGGG
TGAGCCTTCTCTGTCTTTGGAAAGGGAAGAAACGAGTAAG
AAGAACTGCATGTTGTGGTTTGAGTGGTGGCTCAGCCACA
GTACAGGAAAGTACCAAGTAGACTTCTAAGGTTTTTAAAT
CTAGTCCTTGCCTCCCAGATGGCACTTCTGGACCCACCTA
GGGCCTGGGGGACCTAAATTCCCTGAAAGGAAAGACGAAG
GCTGGACTGGCTTTGCCACCTGCTGATTGTAGAGCCCCAG
GACCTTAAGCAAACATAGGCAGTAGCCAGGGAGCAGTTAC
AGCAGGCCTTGGGTAAGACCCAGTGCTGTGTTGACTTTAC
ATCTCACCCAGTGCAGTCATAGTGGTGGCCACAGGGATGC
TCATGTCCCTCCACCTCTTGCTTTAAGTGGCCCAGAACAG
AGAATTAAACTGTTTTGGAGAAAGTAAGAGAAGAGGACAA
GAGTCACTGCCTAGCAATCCAGACAATTTTCCTGAATCTT
GTTCAAGACTATCAAGGCAGTACCTCTAAAGTCTACAAGA
ACCACAATGTTACTGGGCGTGGGGTTCCCCCTAAAGCAGG
TACAGCTTAGATGACAACTCCCAAGCCCTTTCAAATATCT
GGAAAGCCTTCCCAAGAAGTATGGCTACAAAGAAGTCCAG
ACAGTGAAGACTGTAATACATACCTGACTCTTCAGTGCCC
AGATACTGAAGAACATCTACTAGCATCAACACCATCCAGG
AAGATAAGACCTCATCAAATGAACTAAATAAGGCACCAGT
TACTAATTCTGGAGAAACAGATATATGCCACCTTTCAGAT
AGAGAATTCAAAATAGCTGTCTTGAGGAAATTCAAAGAAA
TTAAAGATAACATAATGAAGGAATTTAGAAGGCCATCAAA
GAAATTTAACAAAGAAATTGAAATGATTAAAAATAAGCAG
AAATTCTAGAGCTGAAAATGCAATTAGCATACTGAAGAAT
GCATCATAGTGGCAGGGTCTGACCCACAGACCCAGGCTGC
ATGATGGATGAATAACGTACTCAGACACAGATATTCAGTG
AAAGAGCAGGCCAGGGGGCTGGGCCACTCACAGAAACAGT
TATGGCAGCTGTGTGCTGACTAGCTGGCCTTGCCAGCATT
TATACAGCACAGATTTAATGACAAAGGGTTTTAGTCAACA
TACCTGTGTGTAATTAACCTCGTCGTGTTTCCCGGGAGAG
AACAGTCCTATGAATGATCAAAGGTTGGTCTTAGAATCAC
ATGAGTAAACAAGCTCTTTACATAAACTCCCTTATATTCC
TTTGTACCTACTTTAAGCTATTAACTCAAGGTAAGAGGAT
TAGGCTGCCTTAAGCCAAATCTTTTACTGAAGCTGTGTGA
ACCTCCAGACCTTTTCTGTTTTTTTGCATCAGGCTTTGTT
GATTGAAGAGTATAGAAGTGTGCAGCAATAGGTGGGTCAG
GCATGGTGGTCACTGCTGGTATTCCAGCTTTGCATCCTAG
AATTAGTAAATAGCATAAGACATATATGAGTATAATCAGC
AACATTCTTTTCCAATCAAGGTGTGACCCCCTCAAGAGTG
GGGGCCTATCCAGGAGAGATGATCTCGCACACCCTTCCAT
ATGGCTGTTTGTTGGGTGTGTAGATCTATGGTGTGAAGGG
ATTATAAAATTTTAAATTTGCTTTACTTCTGCTGTTAAAT
TGTCATGAAAGTTTCCCCAAAGGTGTTGTTTCACCTAATC
CCAACTCTGTGTTGATTGATTCCATGTTAGAGAAGTGACA
CAGATATGTTTATGACCCCAGTCGCAGTTTAATTGCTGTC
AGAATACCAACGCATTTTGTCACTCCCCCACATATTCCTA
GGTATCATTGAGGGCTTGGAGATGTGCAAGGATCTTTTCA
TCTATACTCTGCTGTAAGAGAAGTTCATCAGAGACTTTTC
TGGCCAAATTATCCACAAAAGTAGCTGTTTGTACTGATTC
AGTAGTAGATGCTACAGCAACACTAGCAGTTGCTAGGATG
ACTATAGTGGAGACTATAAAGCTGTAAGTGTGCCTATGAA
TCTTTTGGGTCTGACCTGGGGCATGGCACATTCTAAGGTG
GCAAGAGCAGAGGAACCTTGCCAATCGTGTGTCAAATTCA
CTGGTAGGAATGCCTCAGAATGTCTTCTTAATACCATGAC
ACTAGTAATATTTAAATTAGATATATTGTAATTAGTGACA
CATGAGGTGAACCAAGCCTGTCCCTGCACCCAGGTCACAA
ATGTGAAGCTTTGGGGTGTAATGGAAATATTAGTTCCCAT
AAGGAAACATATAGATGGGTAGTGCAAATTAGGCACTGGT
CAGTGTGATTATGAATAAAGGTTATAGTATAATTGTGACT
GAAATTATGAAAATTATGATATGTCCTATGCCAGGTGTTA
ACAGAGGTGCTAAGATGTCCCAGGCATCATAAAGTGTCTT
GGGGTGGTGTGGACTTTACTTCCTCCCAACAGCCCAAATC
ATAGGGGAACAGGACACGGCTTTGAAACTGTGATTGATGC
GATTATGGATGAAGACACCAGTAAGGTCACCCTGCAAATG
GCCGTGGGGACTCCAGTCTAAGATGTTATAATTGCCTAAC
TCAAGGCTACAGGCTTGTAGAAGAAACTGAGGATAGAAGG
AACATACACCAATATAAGAAAAGCCATATACAACAGACCC
ACAGCTAGTATTATACTGAAGGGAAAAACATGAAAGCCTT
TCCACTAAGATCTAGAACACAACAAGAATGCCCACTGTTA
CCACTGTTTTTCAACACGGTACTGGAAGTCCTAGCTTGAA
CTATTAGACAGGAGAAAGATAGAAAAGGCATCCAAAATTG
GAAAGGAAGAAACCAAATTATCCCTGTGTGAAGGTAATAT
GAACTTATATTTGGAAAAACCTAAAGACTCCAACAAGAAA
ACCATTGGAACTGATAAACCCAGTAAAGTTGCAGAACACA
AAATCAACATATAAAAATCAGTAGCATTTCCGTATGCCAA
GAGTGAACAATGTGAAAAAAAACTAAAAGTAATCCCATTT
ACAATAGCCACACATAAAATTAAATACCCATGGATTAACT
TAATGAGAGAAGTAAAATACCTCTATAATGAAAACTATAA
AACACCGATTAAAAAAATTGAAAAGGACACAAAACAATGG
AAAATTACTCCATGCTCATGAATTGGAAGAATCAGTATTA
TTAAAATGTCCATATTATCCAAAGCAATCTACAGATTCAA
TGCAATCCCTATCAAAATACCAATGACATTATAGAAATAG
AAAAAAAAATCCTAATATTTTTATTGAACCACACACACAC
ACAAAATAACCAAAGCTATCCTAAGCCAAAAAACACAGAA
CTGGAGGAATTACATTACTTGAGTTCAAATTATACTACAG
TGCTATGGTAACCAAAACAGCATGGTACTGCCATAAAAAT
ATACACACGGACCAATGGAAGGGAATAGAGATCCCAGAAA
TAAATCCACAAACCTACAGTGAACTCATTTTTGACAAAGG
TGCCAAGAACAAACACTAGGCAAAAGATAATCTTTTCAAT
ATATGATGCTAGGAAAACTAGATATCCATATGAAGAATAA
TGAAACTGGACCCCTATCTCTCACCATACATAACAATCCA
ATCAAAATGGATTAAAGACTTAAACCTAAGTCCTCAAACT
ATAAAACTACTACACGAAAACATTGGGGGAATTCTCCAGG
ACATTGATTTGGGCAAAGACTTATTGAGCCATACCCCACA
AGCACAGGCAACCAAAGCAAACTTGGACAAGTGGGATCAC
ATCAAGTTAAAAAGCTTCTGCACAGTAAAGGATACAATCA
ACAAAATGAAGACACTACCAACAAAATGGAAGAAAATATT
TGACAGGGAATAATAACCAGAATATATAAAGAACTCAAAA
AAATGTAAAAAAATTCTAATAATTCAATCAAAATATGGGC
AAAAGATTTGAATAGACATTTCTCAAAAGAAGACATACAC
ATGACAAACAGGCATAGGAAAAGGTGCTCAACATTGTTGA
TCATCAGAGAAATGCACGTCAAAAGTACAATAGGATATCA
TGTCAACACAGTTAAAATGGCTTATATCCAAAAGATAGGC
AATGACAAATGCTGGCAAAGATGTGGAGGAAAGGGAACAC
TCCTTGTACACTGTTGATGTGAATGTAAATTATTACAACC
ACTATGGATAACAGTTTGGAGGTTCCTCAAAAAACTAAAA
ATTGAGATACCACATGATCCAGTCAGCCCACTGTTGCATA
TATACCCAAAAGAAAGGGAATCATTACAACAAAGAGATAT
CTGCACTCCTATATCTGTTGAAGTACTGTTTACAATAGCA
AATATTTGTAGCAATCTAAGTGTCTATCAACAGATTAATG
GATAAAGACAATGTGGTACATATGCACAAGGGAGTACTAT
ACAGCCATAGAAAAGAATGAGATCTAGTAATTTGCAACAA
CATGGATGGACTGGAAATCCTTGTGTTGACTGAAATAAGC
CAGGCACAGAAAGACACACATTACATGTTCTCACTTATTT
GTGGTATTTAAAAATCAAAACAGTTGAATTCATGGACATA
CAGAGTAGAAGGATGGTTACCACAGGCTGGGAAGAGCAGT
GGGTGGCTGGGGAGAAGTGAGAATGGTTAATGGATACAAA
AAAAAAAAAAAATGGAATAAATAAGACCCACTACTTTATA
GCACAACAGAGTGACCATAGTCAGTAACTTAATTGTACAT
TTTAAAATAACTTAAAAAGTGTAATTGAATTGTTTGTAAC
TCGAAAGATTAATGCTTGAGGGGATGGATACCCCATTCTC
CATGATGTGCTTATTTCACATTGCATGCCTGTATCAAAAC
ATCTCATTACTCCATAGATACACACACCTACTATATACCC
CCCAAAAATTAAAAATAAAATAACTGTATGTTATGTCTTT
GGAATTTCTATCTATAGTAACACAAAACCAAGATAAATCC
TGGAAACAAGATAAGTTAAAAAGGATTAACTTAGTTCAAT
ATATTATCAGAATGTTTTGCTATATTCAACATGTTTTCAA
AAAACACATTTCAAATGAATTTTTAAAAAGTTAAGATGCA
ATCATCAGTAATAATTATTCTTTACTCATTTTATTTTAAA
ACAAAAATCTATTTTAAAGAATAATTATCAAATTTAAACA
CATTACTCAAATTCAGTAAAATACTTCATGTATATATTCA
AATATGCAAATACCAAGAAAAAATATTGCATATCTTATCT
CACACTGTTCTACTATTTCAATTTTAAACACTTACTGAAA
AAATCTCTAGATGTTTATATGGAATGACAAAATTTAAATG
CCTTATTTTTCAGCAGCTAGTGTTTTTTCAACCAGGGTTC
CACCAGACCCTAGTTTCAGCAAGATGTCACTAGTGATTTC
ATTAGAGAACATGATCAAACAAAAACATATATTTACTTGC
CCGTTAATGCTAGTGCTCATAATGATGCACAATGACTGAA
TAGCCTATTTAGCAATTGTAGTAGAGGATATTAAGCTCCC
ATTTGGCTGCATATAGGACTGTGTTCTTCGGCTGAGTCCA
TTTCTCATTTCTGATGCACAATGGAAGAGACTTGATAACT
TATGAGTACTTTATTGTACAGAGGAGCCAATGGCTTATGA
TGCTATTCCATCTTCAATTAGTTCCCTTGAATTTTCTTGC
ATACAGTTCACCTAGTTACAGAAGAAAACATGCTCTACTC
CTGATAGGGTTTGGCTCTGTGTCCCCACCCAAATCTCATC
TTGAATTGTACTCCCATAATTCCCACGTGTTCTGGGAGGG
ACCCAGTAGGAGATAATTGAATCGTGGGGGTGGTTTCCTC
CATTCTGTTCTCGTGATAGTGAATAAGTCTCATACAATCT
GATGGTTCTATAAGGGGTTTCTGCTTTTGCTTCTTTCTCA
TTCTATCTTGCCACCACCATGTAAGAAGTACCAAATACCA
CATGTTCTCACACATGATGAGAATTGAACAATAAGAACAC
TTGGACACGGGGTGGAGAACATCACACACCGGGGCCAGTC
ATGGGATGGGGGGAGAGGGGAGGGATACCATTAGGAGATA
TACCTAGTGTAAATGACAAGTTAACAGGTGCAGCACACCA
ACATGGCACATGTATACATATGTAACAAACCTGCACGTTG
TGCACATGTACCCTAGAACTTAAAGTATAATAATTAAAAA
AAAAGAAAAAAAGAAGTGACTTTTGCCTTCCGCCATGATG
TGAGGTCTCCTCGGCCATGTGGAACTGTGAGTCCATTAAA
CCTATTATTCTTCCCAGTCTCAGCTATGCCTTTATCAGCA
GCGTGAAAATGGACCAATATAGCTCTTATAATAAAAAATC
AGAGGAAAATTTTAATCCTAAAGAAGGAATTTTTACATAT
TGTGATCCAGCTGCCATGCCATTTTGCTGTTGTTCTGGGT
GCTACAAAATATGATTATGTAGATTAGAAGTAAATTGTAT
TGTGAAGTTCTGTATTTTTAATTTTCTCACTTGTTTGCCC
TTCTGATTTATATTCATTAGGGTTTGCATTTTACAAACAT
GTCTGATGTTTCAATGTGCTTATTTTGAATATAATGTGTG
AGATAGAAGATAATTCTAGATCTAAGATGAAAAATAATTT
TGGTAATGTTAGTAATTAATAATTACAAATTTCATGTTCT
TTTACTGCACTAGCGTAAGAGAAGGACAAGAAACAAGCTT
TCTGTTACAAGGAAAATCACTTATTACTGAGTCTTACATG
GGCTGCTGATCCACGTTGTCCTATTCTATTGTGTGTTGTC
TGTGACAAACAGCTAAGATATGCAGCAATGACTCCAGCAA
AGTTGTAAAGCAAGCTTACTAAAGATCACAGCATTTGAAG
AGTAAAGGTGCTAAATATTTTAAGCAAACACTGGAATCTC
AAAACAGAGTAAGGCTTTTTTAAACAATTAGACAATTAAC
AGGTTAAGAAAGGAAGTTATTTTGAAAACGTTATTGCCTG
AAAAGCAAAAGCACATCTTTGGTGAGAATCTATTAATGCC
AGCATTCTAGATGAAGATGTGCTAGGAAAAAAAAACAGAA
AAGATGCAACTTTCATAATATTCAGTTAGTCACATGATAA
TATGTCACATGATGCTGAAAAGGCTTTGTGTAATAAACTG
ATAAACAATAGCTTCTGTTATCCGAGTTGACAACTTAACG
GATTTTTGCCAATAATTGTCACACTGCAACATTTTTAAGA
TCTGTAAATTATGGAGAAATTTAAGAAACCTTTTCTGCTA
CAAAAGAAAATGCTACCTAAAAAAGCAAAGGCCATTTTCT
TTGCAATGCTCGTCTCTGATAAAACAGATTTTAAACCAAC
AAAGATCAAAAGAGACAAAGAAAAGCAAAGGACAAAACAC
TTAATGTTTTGTCTTTATGTCTGGAAACAAAGCTGTGTCT
TAAACTGTGTGGATACCCTTGTGTCCCATAGTTAGACCAC
CTTGCATCCTATAGATGGTCAAAACTAATGGAAGAAAATG
TATTTCTTCAGAAAGTGCTCTGACATAAGTGAATATCTTC
TATAAGAAAGACTCTGGACTAAATACTTGAAAGAAAGAAT
CAATTTAGACAGAGTAGCTGGGCTCAATGAGCTAAATAAT
CTAGCTAGGAAGAAGTACACTTACATAAGTCCCTTTTATG
TAACTGTATGATTAATTTAAAAATGATCTTCAGAATATAT
GGGATGGCAAATATGATGATGAATGTTCACTAAGAAAGTT
GGGAAAGTGAGATATAAGTTGATTTCAGTCTCTATAGACA
GATCTTAATTAGGGCGAGGAGACTGGATGGAAGCTTCCAG
ACACTGGTAAATAACGTGTGCAAATGTGGGAAATTTGTTT
GCCTTTGGTATACTGGACAGCACATGAGTAGATGTTTTAT
AATTTCATTAAATAGTCAACAAATATATGGAGTTATTATT
ATGCCTCACTTATTGTATGAGGGGTTGTGGATCCAAGAGA
ACAAAATGGATTTAGTAGGTTTGGGATGTGAGTATTTGAT
TTAAGAGAAGATTCAAAGTCTATATTCTTTATTACCAACA
CAAGTTTATTAGAATACTATCATGGTGGGGAAAGAAGTTA
AATAATTGCCTTGCAACTTCAAAATGCTAGTTTTTCCCAG
AGAACAGGAAGACTTAAATAGCCTTAGTAATCCAAATATT
TATGTCATAGTTATACAAATTATGAAAAGTATTGCTATAA
CTAGAGCTTCATGCTTACAATATTAGCAAAATTTCAGGAA
TGCCTGAAAGTACTGAGGCCACACTTTCCATTCCACTCCC
TGAACATGTGTTCTGGATATTAGCCAATATGTGTGTACAT
TAAAGGAAATACAACTGAATTCTGTGCTTCTGTTTTTTTT
TTCTTCTCCTTCCATAAGTACATACGTTATCATTTGAGTC
AGGCACACAGTTAAGAATACTAGTGAAAGATTCATTGACT
GCTTTCTCCACTCAAGACTAATGGCCATGAGAGATGGCAA
ATGTTATAATTGGTTTATAATCTCCGAATGTTCATATTAT
TTCTTGAATTCAATTTTATATCGGGAAGTGAAACATTTTG
TCTGTACTGTAAGTCCGTTTATACAAAATAAATTCAGGTA
TATTTAACTACAGTAGTCCCATCTTATCCTTAGGAAATAT
GTTCCAAGACTCCCAGTAGTTGCCTGAAACCACAGATAGT
ACTGAATCTTATACGCACTATGATTTTTTCTACATACACA
TACCTGTAATGAAGTTTAATTTATAAACTTGGCACAGTAA
GAGATAAACAATAATAACTAATCATAAAATAGAACAATTA
TAACAATATACTATAATAAAAGTTATGTAAATGTGATCCC
TCCTTCTATCTGTTCTCTGCCTCTCTCTAAAAATATCTTA
TTGTGCTGTACTCACCTATTTTTAGAATCAGTTTACCACC
AGTGACTAAAACTCCAGAAAGCAAAACTTCTGAGAAGAAG
GGCTACTGTATTCACAATTAGTTCCAGGGTCACTTATAGC
AAATATTTTTCCACCATTTCCTTAACACTTAGTAACTTTA
TACAAAAGAATGTATTTTGTACTTGTTTAAAACTAAAAAA
CTAAGTGGCCCCTATACAATAAAAATGTGTGAAAAACAAA
CAATTAAAGATGCTAATTCTGTTTTCATCACCTATAAACA
TGATTCATGTTGTAGTAAGTGCCCAAACATTAGACTGATG
ACATTGTCTTGTGAAATTTCTTCTCCTGGCTCATCCAGGC
TCAAAAGCTCCCCCACTGAGTACCTTGTGACCCCCACTTC
TGCCTGCAAGAGAACAACCCCCCTTTTTCCTTTACCTACC
CAAATCCTATAAAATGCCCCACCCCTATCTCCCTTCGCTG
ACTCTCTTTTTGGACTCAGCCCACCTGCACCCAGGTGATT
AAAAGCTTTATTGCTCACACAAAGCCTGTTTGATGGTCTC
TTCACACGGACGCGCATGAAATATATATTACACACACACA
CACACACACAAACAAACATATACATACACATACATACACA
TAGATATAGATATAGATTCCACAGCAAGTTAATAATCAGA
TTTTCCTAAAAAACAGGCTATTAAAAAGAAGACGATGGTG
GCCAAATTATAAGAGAAATGAATGATGGAAGAAATACTTA
AGAATGAGTAATGATACTTGTTTTCCTTTATTAAGTATAT
TCAACAATTTATGTCTCCTCTCATTTGAACTTATGGAAGT
GTTTGCAATTTTACTGTTTCTAAAAGTAAAACACTTTTTT
TATTTTTAAAAGTTACTGACATTTTGGCATTTTTTACTCA
TTTTTTTGTTTTTATTTTTGTCTGTTTTTTAACACTTCTA
ATTTCCATGATATTATGATCCCAATATCACAACAATTAAT
TCACATAATTTTTAGATAATGAAAAATATAAAGGTGAGAC
CCAGGAACAGAAACCATGAAGGAAAATTTTAATCTATGCA
TGTTCCTCCATTTTATTCCCCTTCTCATTGGCACAGGGGC
TCCTGCTGACAGCCAAATGGCCCAGTGCACACAAGAGAGT
GCTCCAGATGATTATATTTCTAATGTCACTAAAATATTTT
TCTTCTTACAAGATCCTCTAAGTGCTAATCCTCATAAAAC
AAAACAAAAGTGATACATTGACTCCATTTTACAGTCTCAG
AGAGCATTTTAGTAACTTGACCTAAGTCACAAAATGAATA
ATTAGGTAGAACATTTTAACTCAGGTGTTTCTGACACCAG
AGTCCCTGTTCATTATCTACTTTTTTTGTTGCGTTTTTTG
GCCTTATTTTGGTAATTTAGCTACATAATTACAATTGATT
TTTAAAACTATATGATACATGTTTATGTTGAAACATCAAA
AGGCTAACAATGAAAAGTCTGCCTGCCATGCTGTGCCCAC
CAAGATCGTCTCCTTTCTGGACTCGGTCAATATTATCAGT
TACCTGTGCATATTTCCAGAGATATCCTACACTTACAGGG
GGAAAATTACATATGATCTTTATCCTGTTCAATATCAGTT
AACAATTATGCATAGAAAAGCACCTCAAAACTCAGTGACT
TCAAACAATACACGTTTATTATGACAAGTTTACAGGACAT
TAGAATGTTTTTGCTCTGGGTCTCACTAGGCTGATCTCAA
GTGGGTTCTCGCTCACATATTTGGGTCAGCTGATGGCTTG
CCAAGGCCCAGCTGCCTAGAATAGCCTCATTTACATATCT
GGTGTTTGGCAGGCTATCAGCCGGGCCCACGGGTGACTAA
GCATAGGAATGTTCACATGGCAGCAGCAGGGTTCCAAGAA
AGAGAGCAGAAACATGCAAGTCCCTCTGAGGCATGGGCTC
AAAAGCAGTAGACTTTCATGTATGTCATATTCTATTCGCC
AAAGCAAGCCATCTGGAAGTAGGGATCTACTTCTGTATGG
GAGAAGTTTCAAAGTCATATTGCAATAGACAAGAATACAG
AAAAGCATGAATGATTGGTGCCACTACTACAATCAACCTA
TTTATTCACATACTGAATAAAGCATGACATACTTGACACA
TTCTTCTGCACCTCCCTCCCTTTTAAGGCATTCAATATCA
TGTAGATCATTTTATCATTTTCTATTAGTTCATAAACAGC
TTAATTATGTTTTATAACTGCATAATCTCTATAGTGTACA
ATCATCCATCTCTCTCTATACTTTTTGTTTAATAAGCAAT
ATTGTATTTAAGACTATATCTACAAAATAGATTTCTAGTA
TTTGATTAGCATAGCAAAAGGGTATATGACTTTGTAATTT
TTAAGGATATTGAAACATTTTTATGATATTTTGTACCAAT
TTATACCTCTAGCAAAAAAGCGAGCATCTTGATTATCCAT
ACCCTTGGTCTATAACATTTAATCTAATTTTTGAATTTTG
CAAATATGACAGGTAAATAATAATGTTTCAATTCGATTTG
AAGAAATAAATGTGGCTGAACAACTTTTCATGTGTTTAAT
AACCAACTGTATTTTCATTTATAACCTTTGACTATTCCTT
GGTTATTTGTTGCTTAATACCAGTGATTGAATTTGAATTC
TTGTAATAAAAATCTGTGTAGTTTTCTCAGATGTTTTAAA
ATATCTGTGAAGGTGTGTGCCTTGATTCATGCATGTGTAT
ATGACTTAGCCTAATTTGTACACTTAATTTGCTCATTTCT
CATTTTTACATTTTATTAGTATATATCAGTCTTTTATTGT
CTCCTTACCACTAGAGATACAAATTTTAATATGAACCTAT
TCCCACAGAAGAATCACAGTGTTGTACAAAATTAAAATAG
AATAATGATTCATACGATAGTTGTACATAACAATATATAG
GAGCATGTGGGAAGTTACCTAATCCAAAATTGAGGAAACA
TGAAAATGTTACTAAAGATGAATCTGGACAGTTAAATAAA
ACTTAACCAGTAAAATAATGGAGGGAGGGCATGCATTCAA
ATAAGGATAGCACTTGTTGAGGCTCAAAGTCAAGAAAATG
CATCTCTAAGAAACTTAAATGAAAATATACTTTTAATTTA
AGACGTTTAAGTAGTCTTGGAACCAGAGTTCCGCATCCAA
CATGAAAGTAGGTTTTGTGAGAAATGAGCTGGAGAGATAA
ATGAAAGTTTAGAATCCTGGAATTTACATTAAGATCCCCT
AAACGATTCTAAATATCTAAGTGACTGAAAGAGTTACACA
TTTTAGGAACAAAACGTTAATTCAGTAAAGACTGGAGAAT
GAATTGGAGCAGCACCAAATTGGTGGCTGTAAAAATGCAG
GTACAAAATCATAAAGGACTAAATATGAGGAGCGAGACAA
AGGTCAGTGATGACCATGCAAACCAGACAGCACTTTCCTG
CAATGCAGGAGTTTAAATGTCTCAAATAGTCTAGAAGTGG
CTTTCAAAACAAGAATATGAAACTGCCCCAGGCTAGATGG
TATATGGGGTATGTAGTTATACAGATGGTATACAGGGTAT
GTAGTTATACAGATGGTATACAGGCGCACACAAGAAGTTA
CCTAATCCAAAATTGAGAAACAGGTTAATACCTGGACTGA
GGTATTGAGCATCATCTGTCATAGAAATCAGCTATCAAAG
ATGACATGAACCGAAGAAAAAACATTCCATGCTCATGGAT
CAGAATAAATAGAGATAAATTGTTCATACTGCCCAAAGCA
ATCTACAGAATCACTGCAATTCCTATCGAATTACCATCTT
TTTTCACATAACTAGGAAAAACTATTCTAAAATTCATATA
GAACTAAAAAAGAGCCCAGATAGCCAAAGCAATCCTAAAC
AAAAAGAAGCCAGAGCTGTCACATCACCAGACTTCAAACT
ATACTACAAGGCTACAGTAACCAAGAAAACATGGTACTAG
CACAGAAACAGACACATAGACCAATGAAACAGGGTGAAGA
ACACAAAAATAAAGCCACATACCTACAGCCATCTGAGGTT
TGACAAAGTTGAAAAACTAGGAAAAAACACCCTATTCAAT
AAATTGTGCTGGGGAAACTGGTTAACTGTTTGCAGAAGAA
TGCATTAACTGAGTTAATGCATTAACTCAAGATGCATTAA
AGTCTTAAATGTAAGACCTCAAATTTGAAAAAATCCTAGA
AGAAAACCTAGGAAATACTCCTCTGGACATTAGCCTAGAC
AAATAATTTATGACTAAGTCCTCAAAAGCAAACACACACA
TAATTGACAAGTGGGACCTAATTAAACTAAAGAGCTTTGC
ACAGCAAAAGAAACTATCAACAAACAGACAACCTATAGAA
TGAGAAAAAAAAAATTCACAAACTATGCATCCAACAAAGG
ACTAATATCCAGAATTTATAAGGGTCTTAAACAAATCAAC
AAGAAAAAACAAGTAACTGTTAAAAAGCAAGCAAACAACA
CGAACAGAAACGCCTCAAAAGAAGACATACAAGCAACTAA
CAAACATATGCAAAAATGCTCAACATCACGAATTATCAGA
GAAATGCAAATCAAAATCACAATGAGATACCATCTCACAC
TAGTCAGAATAACTACTACTAAAAAGTGAAAAAATAACAG
GGGTTGGCAAGGGTCAGGAGAAAAGAGAAGGTTTATACAC
TGTTACTGGGACTGTAAATTAGTTCAGCCAGTGTGGAAAC
CAGTTTGGAGATTTCTCAAAGAACTAAAAATGAGCTACCA
TTTGACCCAAAAATCTCATTACTCGGTATATACACAAAGG
AAAAGAAATCATTCCACCAAACAAACACCCATACTCGTAT
GTTTATCACAGCACTGTTCACAATAGCAAAGAAATGAAAT
CAACCTAGATGCCAATCAACAGTGGACTGAATAAAAAAAT
GTGGTACATATACACCATGGAATACTATGCAGCTACAAAG
TAGAAGGCAATCATGTCCTTTGCAGAAATATAAATGTAGC
TGGAGGTCACTATCCTAAGTGAATTAACCAGAAAACAGAA
AATAAAATATGATTTGTTTTCACTTATAAGTGGGAGCTAA
ACATTGGGTATACATGGACATAAAGATGGAAAAAATATGC
ACTGCGGACTCCAAAAGAGGGGAAAGAGGGAATGGAGCAA
GGTTGAAAAACTACCTCTTGGGTACTATGTTCATTATTTG
GGTGACAGGTTCAATAGAAGCCCAAACCTCAGCATCATGC
AGTATTTTCATGTAACAAACTTGCACATGTACCCCCAAAT
CGAAAATTTTTAAAAAAAGAATCCAACTATGAAGTAGCAT
ATTTAGGGATGGGCTTTTTTTTAATGAAGGTAAGAAGGTA
TGGAGAACATTATGTATCCAGCTTAAGGATCTATTTTGCT
TGTCACATAAAGAACTTCACAAAGGTCAAAGCCAAAAGAT
TTTGAAAATAGAGTACAATGGGAGGTAGGGTCCTGAGAAA
CTAATCACAGAGCATTTCAGGGATGAGAATTAAGGGAGAA
AAAAAGGTAATCTGAAGGAAATAACATAATAATGGGCCAA
CAGCAAAGAAGACAAAAAAGTAAATAATGTGAGATGAATC
AGCCTCAAATGTTCAGATAAAATTTGACATCAGTTTGTCA
ATGGGGATGTGAAGTAAGGCCTCAGTTGGAAGACAGAGGC
TTGGAAAAGCCAGCAGGAAATATGGAATTATTTTTTATGT
TTTGTTTTGCAGGAGCACATGAGAATTAATGCAGAACACG
CTCACCCAGAATCTTTTGTTTCATCAATAATTGCCTCACT
TTAATTATTAAAGAAGTAGCTAGCTAGATCATCTCAGATA
ACAGTAGATGTTTAAGAAACATTTGATTTTCTATACATGC
AAAAATATAATTGCATTTTCCTTTTTTTTTTTTTTTTTTT
TGAGGCAGAGTCTCACTCTGTTGTCTAAACTGGAGTGTAG
TTGTACGATCATGACTCACTACAGCCTTGAACTCCCAGTC
TCAAGTGACCCTCCCACCTCAGCCTCCCAAGCAGGTGGGA
CTATACACACACCACCACCACTGGCTAGTTTGTTTTTTGT
TGTTGTTGTTTGTTTGTTTGTTTGTTTGATTTTTTGTAGA
GACAAGATCTCAGTATTCTGCCCAGGCTCAAACTTCTGAC
CTCAAGTAATCCTCCTGCCTTGGCCTCCCAAAGTGCTGGG
ATTTTAGGCCTGAATCACCACGCCCAGCCCCACCCATCTG
TTATGCTATAAAATTTCTGATCATTTTGTATAATATCAGT
ATCCATCAGCGTTCAGTTAGATTATACTAGTTATTTTAAC
AGAAGTAATTTAATGTTTTAAAAAAATGTTTAGTTGATAC
AAAGTTATTAACTTAGTAACTGAAAAGGCAGAAACAGAAG
TTATCATAGTGGGAGCAAATTCAAGAAGCAGCTACCATAC
TTAGATCTGAACAAGCAGAATGAAAGAAGCTAGAGCTATT
AATCTCAGAAGCTTGGTGAAGTCCTAGGGAGCTGAAATGT
AGACTTCTGAGAAAAGTAAGCTGCTCAGCTGGCACTGGTG
TCTTTGGATCTGAGGAAGGGGCCCCACAGGCCTGGGAATC
AAACCTGAGAGTTGAAGTGTCTGAGGAAGCTACCTTGAGA
ATGGTCTTGTGAGTACTGAATTCAAATGCTGCCATGAGAA
GGCACTGTTGCTCTAAAAAAAAAAAAAAAAAAGTTTGCCA
GTAGGGTGATTCTCATAGGAACACAAAGCCGATAGAAGTA
AAATGAAAGAAAATGAGTCCCTAGCCTCCTAATCTCCCTC
TACCAGCCTCTATTCATGGAGTTTAATGGGGAGACTGCTG
GCAAAGCATAGATTTGAACTTCAGAATCCTAGACCCAGTA
TCACAAAGCAGAGTATAGAAAGGTAGGTTAGAATTGAGAG
ACAATAGTTTAGTAACCAGCACAATATGCATTATTCACAG
TATATAAAATATACCTGAATACCTGACCCAGAAAAACCTC
TTTTAAGTAATTTTATATGTGTGATTGTGTGTGTGTATAC
ACACACACACACACACACAATGAATTTATTATAAAGACTT
CCTCTAGGGTGTAGTTAATTAAAAACCTTTGTCCTTTATC
TTTGGACCTTTTATTAAATGTTGCACTGTTTGGGGATTTA
TTTTAATTTTGTTTTTCTGGCAATGTTACTTTACCTTTAG
TAATCTAATTTAATATTTGAATAAATTGCTGTCTTACAGT
AGCTAAAAACATTACCCATTACAGCGACAAAACCGTATTG
GCCTTAGTAAATGAAAAATGCATTAATATCTGGCTTGCAA
CTCTAGCTGAGCATCCTGCTTCATTATGAGAGAAAGGAAT
CAGCAAATCTGCCATCTGTCAGCATTTTCCCAAGCACAGA
CTCTTCTTTCTCTTGCTGCTTCACCTGTGAGCTGAATGCT
CATAAACACAGTTTTCTGGGATGGTGGCATTATGTTTTTG
CTCCTTTGGCACCAGCATTTGGAAATCCATTTTTCTGACT
ATCTTAAATCATGCAAATAGTTTTTAAAAAAATCTTTCCT
TTTGCACTTTTCATCAAGATCAAATAAGCATCCTTTTTTT
GTTTAAATCATATTTCCATTCACCAAATTGAAATAAAATA
CAAATATTTATGTGCATATAATAAAACCGTTAGTGGAGCC
ACAAAGGAAAATGTATATACATTTAAGTCATTTGAGCAGT
ATCATTTCACAGAAGCTCAAGGCTTTACAGGCAAAAAGCA
GTCTGAATTCTAATGAAATTTTCCTCAAGGAAAGAAAAAA
AAAACAAGTGGCTTAAAAGAAGTGAATCATTAGAAGGAAT
CATGGTATCTTAAAACAAATTTTTGTTTTTATAAACTAAA
TTACTCTTAAAGCATAAATTACTCAGTAAGTCTTTTCATG
GGAAAACTGACCAATAGAAAAGGCTGAATAAAATTAAAAT
ACATAGATTTTACTGTAATATTTCATTTTCAGTGAGTATC
TATCCTAACAACATTTTAGAACTCAAATATATGTTAGTTC
ACATCATTTCTATTTTTTAAAGTGTTGCAGGTGGCATAGA
TTGGAGGGTCATATTCATGGAACCTAGAGAGTTTGTATTA
GTTTTGAGTTAGTCTTGTTAATGCCTGTGCAGCTGCATAA
ATTTTTTTTTTCAAATCATATGAATTAAAATTAGTTCCAT
GACAGGATAATGTAGTAAAAGCATTTGTGATGGTTAATTT
TATTAGTCAACTTGACTGGTCTAAGGGATACACAGATAGC
TGGTAAAATAATATTTCTGGCTGTGTCTGTGAGGGTGTCT
ACACAAGAGATACTAGCATTTGAATCAATAGACTGGGTAA
AGAAGATCTGCCCTCACTAAAGTGGGTGGGCATCATCCAA
TTCTTTGAGGGCTTAAATTAAACAAAAAGACAGAGGAAGG
GCGAATTCACTCTCTCTCTTTTTGAGATGGGTGATTCATT
TCCTCCTGCCCTGGGACATAGGGCTCCTGGTTCTTAAGCC
TTCAGCACCCAGAACTTACACCAGCAGTTTCTCTGTTTCT
CAGACCTTTGGCCTTAACCTGGGAGTTACACAGGCTCCTC
TGCTTCTCAGGCCTTCAGACTCAGACTGAATTATACCACC
GGTTTCCAAGCGTCATCAGTGGGTAGCTGATACATACTTA
TTTAATATTAACCTTGTATCCTGTGTCTCCATGAGGAAAG
AAACGTGTCACTGTAAGTCAGCCGTAACAGTTTTTTATGT
CCTTAAAAACTAGGTTGGACGTTATTACAAAGCTGATCAA
GAATTTCACATTGAAAAATGGGTCAGAACTTGGTAATCTC
TTTCTTTTCAGCCAGAGCTTCTGTGTATACAGAGTATCAA
AGAAGAAAGAGGTAATTTATGAAGTTATGATTCATAATGA
TTATGATAATCATTATGATAAACACAGGTAATCATTGAAG
ATATCAGAGGTAGCAGCAAGATCACTGCAAGTCTCATAAG
CCAATGTGAATAAAACCTAAAGATTCAGTGATGTGCTTGA
CACAGATTTAAAAATGAGAATTCCCTTTGAGAGGTAAACT
GGTAAAATATCACACACATTACATGTGATTAGCCATTTGA
AGAGCTAAACCTGAAGACTACATCCATGAATAAAGAGTTT
TAGGAAAACACAAAACTTCAGTTAAGGTGACCTGGGTATT
ATCTCAAATCAAAAGACAGCTATAATGTGATTATAATATA
TACAGAAACCTAAACTTATTTTGTCCCAGTTTGTAGATAA
AAATAATAATTTCAATGTAATTCCAACAAAAAATTCCATA
TAACTTTTTTAGAGACCTAGAAACATTGATGCAAAATTTC
ATATGGAAAAATAAAAGACCCAAAATGTCTGAGAAAATTG
TGAAGAATGAGTGTAAGGGGGTAACTCATTCTACCAGATA
TCTTTCTAAATTTGACAGGAATAGACAAAGTAGTAAGAAG
TTGATAAAAAATATAATAAGTAATATGTGACAGAAGTAGT
ATTAAATATTAGTGAGGAAAAGATGGACTAATCAAATACA
TATATTTAAATATGTATATTAAATATATACATGTGTATAT
TTACAAATTACAACCAACTATATGAAAAAGCTACATTATA
TTACCACCTTAAATGATATACAAAAACAAAATGCAGATGG
AAAAATATCGAATGTGAAAAAATCAAACTAAAAGAGTAAG
TATGGATAAGTGAAACGACTCAGAATTAGAAAGTCAGATA
CTGCATGTTCTCACTTATAAGTAGGAGCTGCATAAAGTGT
ATACACTTACATAGAGTGTGGCATACAACTCATTGGAGAC
TCTGAAAGGTAGGAGGGCAGGAGTGGATGAGGGATGGGAA
ATTACTTAATGGGCACAATGTATACTAACTCAGGTAATGG
TTACACTAAAAGGCCAAACTTCAGCACTCTGCAATATATC
TGTGTAACAAAGCTGCACTTGTGCCCCTTGAATTTACACC
TCCCCCCCAAAAACGGTAAGCACGGAGACTGTTTTTAAGA
CAATAAGATCAAACAGGACTTCTGAAGTAGTCTCAAAAAG
CGTAAACTGTAAAGGAAAAGACTGAAAAGTTTGACCTCAT
ACTAAGGAAAGAATTAATGGTCATATAAAAATTAACCATA
GGGACTTTTAGTTTCCAGTTCCCACGTAAGGAGCTTGGAA
GTCATCACTTTGCTCTAAGAAATAAAAAGATGAACAAACT
GAACAAATCAAAAACTCTCTTTAGATCTGTAAGAGAAGTA
AGGTCACAGGGCAAACTGGTGTTCCTAAAACTGGAGACAC
AGACAGGTGGATACAGAGAACTACAAATTATTAGAGAAGA
AACTTCAGGAACCAGTATGTGGTAGGAAAATCTGAACTTT
AATTGACAGATTACTAGAAGCTAGGTGTGAAGGAGTCTGA
GAGTTAAAAACTCCAGGGAGACCCAGTCATAGTGGGGTGC
CCCATGCTTTTGTGAGCTTTACCTCCAAGAGCTCAACCAG
GTTCTCACACTAAATGTCACAGAAAAATTCCCCCATGCTT
CCAGCAAGGGTAGGGGAAAAGGAACTGTACTGAAATACTA
CAGAATATTCTGTTCTTCTTAACAAGACCTGCCCTCAGGA
AAAACTAGTTAACCAGAGCCTAACCTGCCGGGGTTTTAGA
GTCTAACTGATCTAGAGAAAGGGACATATCCTACTCTATC
CCACTTTAGCCATTCTATCTCACCTAAGTCAGGGATTAAA
AAGTTGAGAAACACTTGTGAAGTCCACAGTCCAGAGGCAC
AGGCTCACTAAAAATTAACTCTATAGTAATAATAATAAAA
AGTTTAAGTACAAAGACAACCCAATGACTAGCAGATTGGG
AGAGAATATTTGCAACACCTATTGTCAGCAAAGGATTTGT
TCCAGAAATGTATAAACAACTCTGACATTAAGAAAAGATA
ATAATAATAACTCAATAGAAAATATTATCAAGGTATATAA
GAATATACCTGATAATAAATATATGGAAAGATTTCCAGCC
TCATTAGTAATCAGTAAAATGCAAATTGAAACAATGAAAT
ACTATTTTTTCACCTAGACTGACAAAATTTAATACTATCC
ATTGTTGTCAAGGATATGGGCAAATAAGGACTTTTGCTGC
TGCTACAACAGTATATTGGTTTAACCATTTTAGAGGGCAA
TTGGATAAAATCTATAAATTAGAATATGCATATACACTAC
CACATGATAATGCCATTTATACATGTGCACAAGGATGTTT
GTTGTAATACTGTTTCTAACAATAAAATTGGTTAACTAAA
CTGTCTTCCATTATGAGAATAGACAAATTATTGCTAATTT
ATAAAAAATAATCATACATGTAATATGAGCGAGCGAAATC
TCTATATGGTACCATAGATAAATTTCAAAACTAAAACCCT
GAAGAAAAGAAACAAGTTGAAAAAGATATACAGAGTAAGA
TATATATGAACAAATTTGAAGCAAATACAGCTACACACTA
CACAAATGGAAATAAAAAAAAATTCTGCCCGGGCATGGTG
GCTCAAGCCTGTAATCCCAGCACTTTGGGAGGACAAGGCG
GGTGGATCACAAGGTCAGGAGTTCGAGACCAGCCTGGCCA
AGATGGTGAAACCCCATCTCTACTAAAACTAAAAAAAAAA
TTGGCCAGGTGTGGTGGCGGGCGCCGGTAATCCCAGCTAC
TTGAGAGGGTGAGGCGGGAGAGTCGCTTGAACCCGGGAGG
CAGAGGTTGCAGTAAGCCGAGATCGCGCCACTGCAATCCA
GCCTGGACAACAGAGTGAGACTCCATCTCAAAAAAAAAAA
AAAAAGAAAAAGAAAAATTCCTCTGAGGAAGGAAGGAGTG
AGTAGAGAAATGGGGCAGTTTGGGGGAAAGGCTTTTAATC
GTATCTGCTTCATTTCTTTATCTGTCTATTTACTTAAAGG
GCTGAGAAGCAAATTTGAAAAATATTAACATATTTTTAAT
CATGGGGTAGGTAAAACTGTACTCTACGATAGATATCCAG
AAGTTCAAAAAATAATGAACAAGCTGCTGCAATATTCTAA
GCTAAAAATAAATAAGCATGGCATAGTTGACATAACACAG
GATAAATGGACTTATAGTCAGAAGATCCAGGCTTTAGTGT
TTTCTTTGCGATTAGCTTCTGCTGTGATCAGAAAAATTAT
GTATTTCCGCAGTGCTTCAAATGATCAAATGATCACTGAG
TGTCGGCTTTGACACTCTAAGAACGCCATCTCTTGTGTCT
GTGAAACACAAATGAATATCCTCAAAGCAGTGAGAATATT
TAAATTTAATTTCTTTTTATTTTATTCTGTACTTTTTCTT
TCAAAGTGATGGTTAACACATTGCATTTTCAACGCTTTAG
GAAACCTTTTCAAATACTTTTTTTTCCCAATTTTTAGGTT
CAGGGGGTACATGTTCGAGTTTGTTACATGAGTTAATTGC
GTGTGGAGGGCGTTAGGTGTACAGATTATTTTGTCACCCA
GGTAATAAGCGTAGTACCCAATAGGTAATTTTTCAATCTT
CACCCTCCTTCCACTCTCTACCCTCAAGTAGGCCAGTGTC
TACTGTCCCCTTCTTTGTGTACATGTGTACTCAGTGTTTA
GTGACCTATAATGTGGGAAGAATCATCCACTTCATCTCCT
TTTCTGGAAGGTTAGAAGATGGAGATTTCTCCTTCTTAGA
AGTATTGGACAAATAGATTTGACCCTTCCTTCTCTTCTTG
CACACTCCTCACATTGGCAACAGTAACGTGTCCAGTTGTT
TGACTGGAGAGATCGGCAAAAGTTCTGAGTACGCATGGAT
CAACCAGTCTGAGACATTTCTTTTTAAGGGATAGCCCTTC
CCCTGCATCAGTGTTTGACTTGTAGTGTTCCATTAATAGA
GGAGGCTTCATCACTATAGGAGGCTACAAATTTACAAGCT
CTACTTCCTGGCACTATCATAGTCCATGTAAGCCTCATTC
TCCAAGTAACTAAATCCTGAGGTCTGGACTGGAAAAAGGC
AGAGAAACCCTAATTCTGACTCAAATCCAATCCCAAGGTA
TGTTCCTCATCTAGTTCTACAGGAAATAAGCCTGATCCTT
TTATCCTTATCTGTTCCTGGTTCTATTTCTATGTCAAACT
TGCTGGAAAATGTGGGATAATTTTATTCATTTGATTATGA
TCTTTAGAGATAATACATATGACTTTTCAAATACTTATGA
TCATTTATATCCAGAAAGTTTGAACTGTCTTTGCCTTCTT
TTTTTTTTTTTTTTTTTGCTTTTAAAACATAAATTATATA
ACTAGGCGTCATCTATTAATTGTTTAATAATTTATTTAAA
ATTTATCTACCGCTGATAAACTTTAAGCTTTATAAGGGCA
GTAAGCTTGTTTTGTTCACCCCTCCATGGCCAGGGCCTAG
TGCTATACCTGGGACGTGGATGGTTCTCAGAAAATACCTT
AGTAAGTGAAATAAACAATTGTTATCATTCTAGTTCCCTG
GAATATTATGCCAAACACTATGGATATGATTCTTGACTTC
AAAGAGCTTTGCATTTTCTATTCGTTAACAAAGCCTTTCT
CCCAGTGTGACCTGAATGGTAGCAGTTCTCACAGATTAAA
TGTCCACTGAATAAAAGTGAGAATGTGTTCATGATGTTAT
CAGAACTGTCTATGAATTGAGGATGTGAAAGCTCTGAAAA
TTTAAATTTCAACATTTTTACCTTTATTTTCTTCATTATA
CAGCCAATATGCTCATGTTGTTTCAAGTTATTCTTGCTTT
TTTATTTTCTATTTTTACTGTATTGAGAAAGAAATGGTAA
CATCCACTCTTCAGTATGGAGTTTGGGACTTAAAAGCAGA
AATAGTCATCTTTCACAAGAAAAACTTTCCTGTTAAGATA
ATTTCCTGCCTTCTTTGCTTCATTCCTGACATAAATACTT
CCTTCCACGCCCACACTGTTTTTCTTTCTAGGAAGAGTTC
ATTCATTTATGGCAGTGGTGGGTCTTGTGAGAGAAAAAAA
AAAAAAAAAAGAAGCAGAGAAAGAAGATGAAGTCACTAAC
AAGGCGGAGTGGAGATTTGGGTATATAAAATGTTTCTCTG
ATGGGGTGATATGTCAGCAGAAATATGGAACAAGAGAAGG
AGTAAGTTATGCTAAAATCTGGATATATAATGTTCTGAGC
ACAAGAAACAGAGTACAAAGGCACTGAAGTGAAAATGTTG
ATCTCTTTCAGGAGCTTCAAGAAGGCCAGTGTGGAATGAG
CCACATTAGCTGATGAAATGAAACGCTGCTCATTCTTCTC
ATCTTCACTCTCTCCTTTGACTTCCACTTCACCCTAGATT
ATGTTGAAAACCTCTTGAAATAATCTCCCTTCCTTTTTTT
AACAAAAGCCTCAGCTGCTGTGAGTAGATCACAATGGATC
CTAATCAAGATTTTCAAGCTATAATTGTGCATGACTTTGT
GGAGAAATAAGAGACTTATGTTCAACACAAAAATAATCTT
GCATCTTTAAAGGTAAATTGATTGTTTCAAACCACTCAGA
TATGTGTGCCTTAGCTCCCCTCACTCATTTCCAGGCTTGT
TAAATAATTTATAAATTTAATAAATTTAATTTTTTTAAAA
AAACATACCTGAGATCTTTATATTAAAACAAAAGAGAAAT
GTTGAACCCTCCCCCTCAATAGTTTACCCAACCAGCAAAT
CACATTTACTAGCCTATATATCTCTCTTCTTTGGCATCTG
ACAAACATACCAAACGCTATACTAGGTACAGGCAGAATTA
AGACAAGAGGCTCACCTCATAACCTGTGCCAATGTTATTG
CAATAACATTCCATTCCTCACTCACACCATTCTCTGAAGT
TATTTTTGTTTTGAGAACACTGATTACATCACATCATGAT
CCTGCATAAAACCCTCTTCAGCCTTACATTATTTATAAGA
TAATATTCAAACTCTCCAGCACAGCCTAAAAGACCTTTAC
AAGCTAGCCTGCACTCGACCTCCAGACTTGATTTCTAGCT
AATTCTCCTCAACGTTGTTTATGTTCTAGCCCAGTAGTTC
TCAACTCAGGCTACACATTGGATTTACCTGGGGAGCTTTT
TAAAATACCAATGCTCAGGCTGCATCCCAGAGAAACTAAT
CATAAGCCCTGAGGGCACAGGCTGGGCAGTGATATTTATT
AAAATTTCTATAAAGGAAACTAATGTGGATGTGGCTAAAA
AGTGAAACTACCACTACTGCATGTTGCTGTGTCTCTGGGT
AATCTAGCCTAATTCTCAAGCATACTGATTCAAAATCAAA
TAAAGAGACATTGAATTGGAGGTGAAAATAGCCACATTAA
CTTCTTACATGATTTCCCAAACATCCTGTGTTCACATTTG
CTTTCAGTTTACTTGGAACATTCTTTTGCATTTTCTCAAT
CTAATATCCTCCTATTTATATCTGAAAATGTAGCCTAAGT
ACTACTCCTCTTGAAATACTTGAAATACTAACAGGAAAGT
TAGTCACTTCTGGTTCTAAACACCACAGCATTTTGAATTT
ATCCCTTTTAAAACTTTGTAGAAAGATTACTTGCTCACCA
GTGTACCTTCTGCATAACTGAACACCACATTCTTAAGCAC
AAGGAACCATATGTTTCTTATGTTCATCTACTCTGATCCT
TTTGAAACCTATAAGAAATGAAGTGGAAGGAAAATCAGAG
AAATGTGGGGTCCCAAAAGTCAATGAAAAATAATTTCTTT
AAAGTACAAAAATAATCAATTTGTTAACTGATACATTAAA
AAAGATGAGGACTAAGAATTGAAAATGAGGTTTGGAAATG
TAGAGGTTATTTGTGTGTTAGAGAGGCAATATAGTGTAGT
GGCCAAAAGTATGGATTTAGGCAATATCTACCTGGATTTT
GTTCCCACCTACACTTCTTACTAGCTACCTTGCATGTTGT
GGTAAGGATTAGATAGTCTCATAAAGTGCCTTTACAAAGT
ATCTGGAACATAGTAAGTATTATAAGAGTGTGAACTATTA
TTTGTAGCATTCTGGCATAAGCAGTTTCACTAAAGTATAG
AGAATAACACTGATTGTCCCACATTTGCAGGGGTATCACC
CCACCATTATTTCTTCCTCAATTTGCAAGTTTTCAATCCT
ACTCTCCCAGTGGCCTCTTCTTCTCCATTAGTAAATATAA
GTTGGTTATTTCTGATATATTTCTGATGGTACCTGCCCCC
AGTACCACTTCAAGCTGCAATGTACTGTGTCTTTTCCCTT
ACAATTAAATTTCTTGAAAAAGGAAAAAAAAAAAAAAAAA
AAAAAAAAAAAAAAAAAAAAAAAAGTATAGAGAATAAAAC
CTTATGTGAAATAAGTTTAAAAGATCTTTAAAAGAGAGAA
AGGAGTATGTGTACTATTTTGAGAAATGTTACTACAAAGG
GAAGCAGAAAAATGAGCTAATCACTGGAGAGCAATATTAA
ATGGAGAGGAGTTTTATTTTTAAGATCACGCAACAACAAC
ATGCTTGTATGCTAATGGAATGTTTCAGTAGAGGAAAAGA
AAAATTTTCAGTGCAAGAGAAAGCGGAATTACTGAAATAC
TATCTACAAGGAGTTGGAAAACACATGGGAACTGTTGTAC
GGGTGGGAAGACTGCACTAAAAGTGCAGTTCAGTGATAAA
AGAAAGCAAAGAAGATAACATGATTTCTGTAAATTTGAGG
CACTAGGATAGAGAGATAGATAGATAGATGGATAGGTGGA
CAGATATGGTGGGGCAAGATTGTATAATTTCATTTCCAGT
CATTTTATTTTCACAATGAGATAGAAGGCAGAATTATCAG
CCAAGAAAAGGGAAATTGATGGCGATTTGAGGAGAGAGCC
AGAGATGTGGAATAGCTGCCTAGGGACATGAGAGAATAAC
TGGCCTAGGGGACTGTATTAGGATTTCTAGGTAGCATTAT
GAGCTCATCTAATATTCAAGGTTATAAAGGTAAAGTGAAA
CAAGACAGTATATAAGTGTGCTTTTCTCTTGCTTCACTCA
GCTGCATGGATGCAGATATAGAGATATCAAAGAGTTGGGA
TAAATTAGTGTGTTCTGGATTTGGCAAAATTGTAGAAGAA
AAAAAGGAATTGTGAGTGAGCATGGAAGAATGATTATAAA
GGTGATCCATTGGCTTTAAGGTGATTTAGAAGTTAGTGAA
GAAAATGAGGGAGAGTGTAATGGAGTAGGACCAATGGATT
GCAGGTACAGGTGGTACAGAAAGCCAACTAGACACTTGAT
GGGATTCATGTGATTCTCTTCCTTCTCCCTCACATCACAT
GCAGCTTAACTGGCTATCTACCATTCACTTTTCTGCTCTT
CTTTGCACCGTTGCCTCCTCCAGAAAACCTGCCATGAGCC
CCATAGTATAGTTTGACTGTTCATCTAACTTGCTCTTGTA
ACGCTGTATGATTTTTAATTGTGGTCCAATAAAGTCACTG
TATCAGAGTCATCATATCAGACTCATCATATCAGGCGTGA
CTGTAAGAGACTTGAGGGCAGAATCTCTGCTGTTTACCTG
GCAAATTATCCGGTAGGATAATTTGCAATTATTTGGTAAG
CATTTGCAATTTGGGCAGATAAGTGAGCGAATCAGTAATC
AAGCTTCTTTGTCTGATAAACAAAATAATGACCTCCAGAG
ACACCTAAGTCCTAATTCCCAGAACCAGTGATTATGTTAC
CTTCCATGGCAAGAGGGACTTTACAGATTTAATTAAAATA
GGGTTCTTGAGATAGTGAGATTATCTTGGATTTTATGGGT
GGATTCAATGTAACCATAAGGCTTTATAGGAGGGATACAA
AATGAGATGGGAGAATGGAAGCAGAAGTTGGAGTGATTTC
CTCTGGAGGAGAAGACCATGAGCCAAGAGATGTGTGTGGC
TTCGTGAAACTAGGAAAGTCAAAGAAAAAGATTCTCCTTT
GGAGCCTTGAGAAGGGACATAGCTTTGTTGACATGTTGAT
TTTTAACGTCTTCAGACGCATTTCAAATTTCTGAATTTCA
GAACTGTAAGATAACAAATTGATGTTGTTTGAAGCCACAA
AACTTGTGGCAATTTGTTGCAGCACCAGGAGGAAACTAAT
GCACACAGTAATTAAATGGATTATTTTCTTGGATTATAAA
TAATACATTCCTTACCTCTATGTAGAACCTGAAACTATCC
CCAGCAGACATCATTGACATAAGGGTGGGATATCTGTCTC
ACTCATGCATAAACATTAAGGTAACTTTCCTCTGCCTTTT
TTTACCCCATCATTTGATCGTCAAGAAAGAAAATTAAATG
AATTTCATTATAATGACAGACAAGTGTGACATGGTGATAT
CTTCATGCCAGATGTGGTTATAAGATGATGACAAAAGCCC
CAGCACTATGGACATGTTTCATTTTAGCTGTAGATAACAT
TAGATGCACCTCCATTCTTACAAACACTATAGCAATTCTT
TATGTGATTTAGTCTTGGAAACTGTTTAGCAAATGACATG
CGGGTAGATTCGAATTTGAGAAAATATTGGCAACCATCTG
ATAACTTCTTGCACAGTCAGTTGTGAAAGTGACTTACAGT
GACAAAATATATTACACATACTAAAATATTTAAGCTTTCT
GGACATATCATGAATTGTAAGGCAATGGGTATTTTATTTT
TGATGCAGCTAAATATATCTGCAGCTTGATGGCTCTCATA
AGTAATAATCTGAATTGCCTATCAGAGAAAAGTGCTGGAG
TTATTTACAAAGGAAAAACTAACCCAATAACCCAAGGTGT
CACCATTTTATGCAGAAATAAAGTGAATCTGGCAGCAAGA
GTAATGAAATGAGATAAGCTACACACTTAAAATCTTATAT
TCCACATTAAAAAAAAAACCTCATAAAAACTCTTTCTGTG
GATATATAGGTTTACTGAATTTATATAAATTGTGTAGATG
ATAAGCCAAAGAGCTGACTCTGAATTCCTTGTTACATCTC
CAATCATAGCTCCCCAAAATGTCTATATGACTCTCACGTC
TTCTAGTACAGGTGCTTCAGGCTAACTACCCCTGAGTTTT
TCCTTTCCCTCAATTCCTCCAAAATACAACTGATTTTTTC
TCCATAGAATGCCTGTCAGGGGTGCTTAAGTGAACCACCC
ATCCCAAAAGATGCTCTCCATGTAAGCTTTAATTTTATTC
AGTAGATGTCGTAATTTTTGTTGTAATTACTGTTATGCTA
ATACAACAAAAATCTGTTTTCTTCACATTTGACCTACGGC
TTCTGTTCATTTTCAAGTTCCCCACATAAGGCTTTATTTA
AGTCCTTTCTTTGTACTATACTTACAAGTAATCTTCATTT
TCCCGTAAGTCCTAATTATTGCTGTATTGAGAAATTATTG
CTTAAGGGGAAAGCATAGATGTTCTGGAAAGAACATAGCC
TTGGGAGACAATCTCTGCTATTATTTGGTTGTGCATGTCA
AGACAAGTTACTTGCCATGCTGAACTTCATATTACTTCTG
TGTCAAAGTGCGTTTCAACAATTTCTGTGAGGATAAAGGA
CAATTCGGTGTTTACAGGAAGTAAATTAGACAAAATACGG
GAAAGCATCTAATAAATAAATGTCACATTTCTAATACTGG
TATCATGAACACAGAGCAAGCCCTAGCCAAAATACTAAAG
AAAATTATATTTATTTTTGGCAACGTCCTATCCAGCAACA
GCAGCAACAGCACCTACAAGCATCCATCCCAACCACGTGA
TTCCTTTAGCCCTGTGGTTCCCAAAGTATGCTTTGGGACC
CCTGGAAGTCCTTTGTAGAGGGTCTATGAGGTCAAAAACA
TTTCCAAAATAATAGTAAAACAATATTTGCTTTTTTCACT
CTCATTGTTTACAAGTGTACAGCGGAATTTCCCAGAAGGT
ATATGATGCTTTTATTGCAACAGAGAAAAGGAAGAAGAAA
ATATGAAACTGTAGCTGTCTTCTATTAAGCCAGTCTTTAA
GAAATTTACAAAATTGTAAAACAATGCCACTCATGTTTTT
TGAAAAATATAGTTATTTGTCATATAAATATGTTATTCAT
GTTAAAATGTAATGAGTGTATTACAGTTACTTTTAAATGA
GTTATTTAATAATATTTTATATTTTTCATTTTTAATTTCT
AATACACTAATTGAGATCATTCAAAAACATATAACTTTGA
AGGGCCTTCAATAATTTTACTAGTGTAAAGGGGGCCTGAG
ATAAAAAGGGTTTGGAACTGCTATTGTAGATTTTCTTCTC
TTGGTGGCTCACTCACTATAACCTGATTCCATTTGTGTCA
CTTCTTTACTACTTTCTACTGTAACGTGATTAATGTGATT
CCCTATGGGTACAGATTCATCTCACCATCCTTTGGGCTAA
AATATATTCAACTATGACAGATAGGTGCAAAGTCCTGCCT
AACTAGATTTTAAATGCACTGACTTACATTTGCTAATCCC
ATGAAGGAAGACTGTTTCGAACAGGAAATACAGGGTCTCC
TCAGTTGTACAGGACAGGAAGGCACTCTTCCCTGGTACCA
GTCTGAACCCTGTACCATTTGTCTTCCTCATGTCCTTGGA
TCCTGTGGACCTTGTCTCAAAGTTTGTCCCTCCCACCAAG
TAGGGATTTTAAACACTGAAGCCAGATTTTCCACTATTCC
TTACCTTTTCCTTCGAATTGAAATCAAAATTAACTCTGTA
ATTTAGTTAATAAGGTACTAATATTAGTTTCTTATTTTTG
GCAAATCATGGTAATGAAAGCTTTTAACAATAAGAGAAAC
TGGGTTAGGATACAAAGAAAACTCTAGTTTTGCAACTTTT
CCATAAACCTAAAATTATTCCAAAGTTTAAATTGTAAATA
AAATTAAATTAGACCGTATTATTCCTCTATTTGAGCCCTT
CAATGGTTTCCTATTGTTCCTGTATGTTCCTATTGTTCAT
ACAACGAAAACTAAGCTCCTGTCTTAGCTCACAATGTTCC
TGGACACCTCTCTGTTCCAGAGGACCTAGGAACATCTTAT
ATACTCCCCTGCCTTTATTGCTCTCTAGCTTCTCTGGCCT
CCATTATCCTACTTGATTATGCCAAAATCATTTCCAGCTC
AGAGTCTACAACCTTCAAGATATCTCCTGGATGACGACTT
TCATCATTTGAATCCCAACTTATTCACCTCTTCGAAATTT
TTTTTCATAATCTTTCTGCCTAAAGTTACCAATTTCCTCT
TAAGGCACTCAACGTAACATGACCTTGGTTTGCCTCCACT
TTTATGCACGTATGTATTCTATTATAAAATGTATCACTAT
GTAAAATCTTTTCTTCTTACTACTAAACATTTATTTTTTA
TGTCTCTCTTCACTCAAATATAAGCAGGATATAGCCTATT
TTACTCATTTTTATATGTCTAACACCTGAAACAGAATTGA
TATATAGTAAAAATGGTATCGTTATTTAATGCTGCATAAA
ATTCCAAAAGTTAGAGGCATAAAGCAATCTTATGGTTCTG
TGGTTCAGCAATTCTAACAGGGCAATAGTAGGGACGATCT
CTTCTTATTCCCCAAGGATTGAAGCCTCAGTGGAATAGAT
CAAATGACTGGACTGGAATATTCAAGGTGTTTTCTTCACT
AACATCATAATTCAAGAACATCAGTTGGAGGCCTCATTTC
TTTTCTATGTGTTCCCCTCTAAAGCTTCCTCATAGCGGAG
AAGCTTGGTTCCCAGAGAAAGCAAAAGAGGGCTGCCAGTC
AGGTAAATAGCTACACCCAGAACTTTCTTCTACTTTATTC
TGTTGGTCAAAGAAGTCATAGGCCAGAGTCAAGGGGATAC
ACCTCCTGATGGAGCTGTGGCAAGATTATAGTGAAGAAGA
ACATGTGTGATGAGAGATGTTATTGCAGCATTTTCAGCAA
ATACAGTCAGTTCACAGTTGGCCTGCAGCCACAATTCAAA
TGAGAAATACACTTATACTGTACCCAACATTCCCAAAGTC
TCATCCAATTATGGCATCAGATCAAAATCTATTACTTGAT
GTCTGGGACCTCAGATGAGATAGTTCAAAAACTGAGGGTG
AAATATGAAGGATGGCTTCTTCATCTTCACTAACATAGTG
GCAAGTTGGTAGTGGCTATCAGGTAGGATCTCAGTTGGGG
TTGCCAGCCAGGAGCTGTGGGGCCACTCCCTTAGGACCAC
TTGAGAACTCTACACAATTGGCCTTTACAAGGCATAAAGT
GGAAGCTTCCAGGCCAAATAAGGGCTATGCTTATATTTAA
TTGGTCAAAGTAGCCATAGAGCTAACCCAGATTTAAAGAG
GTAAAGAATGTGGTGTATAACTGCGTGATGTTTCAGAATA
TGCCAGACCACCTAAATTTGCACTCTGGCTCCACTTAGTA
GTATTCTGTAACCTTGTACAATTTACTTAACTCTCTAAGA
CTTCATCTTCTTTTCTTGATAGACGATATGCCAAACATGG
GTGACATGATGCTTTTTGTATAAAGTAATTCCACTCCCTT
AGGAATATCATAAGTTATCCAGGAGATCATCCATTACATC
ATTTTAACAGTCTAAAAGTAATATCATATGATAACACAAA
GAAGTTCACTATTTAGACAACAACAAACCAAATCTATAGT
ATTTCTAAAAGTGGTGAGTTAGTTATAAATTATTGCTTAA
AGATAACCGGTTTTACTATGAAAAAAAGTACATGTAACCT
TTTTATAATTTCATAAGTTGGAATACCTGAAAGACCATTT
TTCTATACCACGGTTTAAAATATATTAGAATTTTGGAACT
ACATTTATTGCTAATCAGTGTAGATAAATGTGCATTTTGT
AAGGGGTAGACACTGTTTTCGTGAGGAATATGGATTCAAA
GCAACAGAAACTAAGTGTGACTCATTAAAGCAGAAAAGTC
TTCAGTGGATATTGAATAATTAATACACACCAGTCACCCA
TAGAATTCCCAGGAATGTTGCACAGTGAGCATGTGGTATG
ATTCTACCACAGAACCATGTTGACTGAGTTCTGCTTTGCC
AGGACTTGGACCACGGTTTCTGTAACTGCTCTTCGCAGGG
CACCACCCCTACTTTTGCTGCATTTAAAGACCTGGTGATG
CTGGAGTTGCTCCCTCACCCACGAATTTACTTTCCCTTAT
TCCTTACTATTTTTTGTCCCTAGAGTCAGGTTCAATGTCT
TGAGCAAGTACACTGGATTGGCTAAGCCTAAGCGACACAC
CCAAGCTCAAATGAAGCTGCAAAAGCAAGTATTTGGTGTT
TTCAGCTTCAATGGGCTCTTCCTTCTACCCACATTTATAA
GTTTTGAGAGTTCCTAAATATAGATATGGAGTTCAGATTC
AAAGTAAACAAAAACAAATAAATGTCAATTACAGGATTAC
AGAAACATTTATGCTTATCACCATTCCAAAATTTATGGAA
AAATAATAGTATAAGTTAACTATAAGTTTATTTTATAGTT
TTAAAGTGTACACTGATTGCATTGACACATTGCTGCATTT
ATTTTCAAGGTAAAAATAAATGTTTTTCACTTTCTTTTTG
TTTTTGAGACGGAGGCCCCCTCTGTCCCTGTCCGCCAGGC
TGGAGTGCAGTGGCGCGATCTCGGCTCACTGCAAGCTCTG
CCTCCAGGGTTCACGCTATTCTCCCGCCTCAGCCTCCTGA
GTAGCTGGGACTACAGGCGCCCGCCACCAGTTTTAACAAG
TGGAGAGTTTAATAGGCAAGAAGGGGCAAGAAGGAAGAGA
GAAGGAAGAAGCTCCCCTGTACAAAGGGGTGTGTGTGTGT
GGGGGGGTGGGGGGCGGCTGGGGTGTGCTCCAAAGCCAAG
AGAGAGAACTCCACCTGCCACAGATACCAGCTAGATATAT
ACACAGAGGCTGGAGGAGGCAGTGTCTGATTCGCATAGGG
CTCAGAGAATTGGTTTGACTAGGCATGTTATTCACATAGC
CCGTGAAAAAGTTGGCCCTCCCACCTTAGCTCTGTAATAT
GCTAATTCGGGGCACCATGATATTCTAGAACAATGGTTTC
CAGCTTCATCCATGTCCCTGCAAAGGACATGAACTCATCC
TTTTTTATGGCTGCATAGTATTCCATGGTATTCCATGGTG
TATTGTGCTACATTTTCTTAATCCAGTCTATCATTGATGG
ACATTTGGGTTGGTTCCTACTGTGTGTAACCCTACTGCAA
ATAATAGAGAGTATAGCAATTTCCATAAGTGTGGTGTGGT
AGATAATTTGCATTTAAAATTTTACTTGACAACATATAGA
ATTCCCCTTTGGGGGTCTATGAAGTGCCCTGGTTTTATTT
TCCTAAATAAAGAAACCTCTGGGTTATGAGCACCCTACTC
ACTTTTATTACCTGGCAGAATTTGCAGGATAATTGCCCAG
AACTAGCATATTGATCCAGATTTTTACATTACCCATCTCT
TATTTTTTCTTCCAGGCTGCAGGAGACCACTACTTGATTC
ACAGGAATAAGCAGGGTTAGTCTAAAACGTAGACAAAAAG
CTTGAAAACAATTAATGAGACTAGGACTTAATGACAAATG
TATGATAAGCTTTGAAGCACAGTTTTTCTCTCTAGTCCTC
ATTTTTGGTAAAAACAAATTATGAATAAACTATAGTCTTA
TACTTGGCCTGATTATTTGCATAAAGTGCAGCAAGAATGG
TTATTTCTACATAGGTCTTTTGGATTGGCTTTGATGAAAC
TGTTCCACAAGGAATTTCAGATAAGACAATTAAAGCCGAG
CCCAGCCATGAGTTTATATGCTCAAATACCTGTGAGCTGG
GTGATCCTCTCCTCTTGAGGTCCCAAGATAAACTCAGAAC
TCCTGGACCTGTTAGAAAGTGACATTCTTTACTGACCACA
GGTTAGGAACCCTTTGCAGAGACTGTGTAGACAAGATATG
AGGACAGTTCTTCCCAAAGGGCTTTTATTGGCTCTGCATG
TCAAGCTTGATTCCTTAAAGGGAAACACACCCTTTCAGTT
AAAGCCTTGATAAAATAACCAGTTTTTCCAATTGTGTACT
GTTGACAAAGAAAAATGGATTCTTATTGCACTGATGCAAA
CAACTATATTGCTAAAGTTAAGAGTACTCACAGATAGTTT
CCAAATTCTGGAGGAACCAGAAGGAGAAATAAACATGCTC
CAAATTTTGTTTATAGAAGTATACCTTACTCAATTATTAA
AGACCATGAATAGTTTAAAATAAGTTTCCTTCACTCTGAA
AAACAAACCAAAGATCAGCAGTATTCCAAGCAAAGTTAAA
AGGCTTGCTCTAACTTTCTGAGTGCAGTCCATTTAGTTAA
TTCTTGTTTTGCTTGATATTTGTGAACATGTCAGTTCTTC
AGGAGTTTCATACATTCTTTCTCTCTTCCAATGTAATTAT
GAATAAAATATTTCTGTAGAACTGAGGTGAGGTCATAATT
TAAAAATTCCTTTTTGTTTCGTGTGTAGGGTTTAAAATTC
ACACTTTTTGTTGTATTTTTGTAAATATATTATGGTTTAT
CTAAAGTAGCTATTAATGTAACAGAAATAAACAGAAAAAA
TTCTCAATGCTATCTTCAAAATCTGTGTATATTTATGCAT
CTGTTTCAGACTTTACCGTTTAAATCTGTGGTCTATAATG
GGTTTGGTTATACATTCATGTCAAACTGCAATTTCTAATA
GCGTGTTTAAATTACTCATTGCACATCTTGTTTTATCTTC
AATATGAGGTACAAAACGCATATAAAATTTTAAAAAATGA
AAACAGAAACAAATGTCATGTATTCAAGATATGCAATAAA
TACTATGTTGAATAAGAATAAAATAATCTGTTCATAATAT
ATATAATATACTTTAAAGGTTTTTAAAGTTATTTTATGAG
GAAACCTGAAGGAAAAAATCTCTAAATAATCTTCATTTCT
TTATAAAACAATGACTTTTGGCATTAGTGAAACAGACTTT
AAATTCTGAGCAAAAATGTTACAAAGAAAGGGAAGAAAAA
TGAGCATGAATTTTAAGAGATGGTGATGAATGGTGCACAA
TTAACATTGAATTATGATGCTATTTGGCTGGGGAACAAAT
AACAATGTTCTGCCCTGCAAGTTCCTTCAGAGTTCCCTAA
GGGAAATTTTTGCACAGAGCATGAAGCAACGAAAATAACA
CTTTGTCATTAAGTGGGACTTTAGTATCACATCACCAAAG
TAGAATTCTAATGAGTTAATCAACCCCAAAATATTTTGTA
ACCTCTGTTTTCTGAGCATTGTAGTTAATGCTAGGAATAA
TAAAATCAGAAATCAGCATGACACCTGCCTTCTTGGCTTA
TAATCTAACGGGAAACACACAGATCAAAAAAATCACTGCA
AACCATTAATTAAATAATTCAAGGTATGCCAAGTGATGTG
GACAGAGTGCATGAGAGTGTCTAATAATGGACCTCATTCA
CTGTGGAGAACTGAGGGGTATTCCCCTGAGGAGTTGCAAT
TAAGCTAAGAATTGAAGGGTGAATAGAAATTAGCCCTAGG
GTTAGAAAGGAATGAAAAGGCACTGCCTCTTCAAAGGTCT
CGGGTAAGAAAAAAGCATGAGACACTAGGTCTTTCACATG
TCTAGTGTAAAGACTGAGAGAATGACGTAAGAAGTTTTCA
GAGGAAAGCTAAGGCAAACTCATTCTGACCTGGCAAAGCG
CTTTACGGTTTTAACTATTGTCTAAAGGTGTTTGAGATCT
ATTACTTGGTGTTTGAGATCAATGTAACCTGGATTTTACA
AAAATCTCCCTAGATGTAATGAGGAGGATATATTGTTTGA
AAAAAACCCATAGAAGAAGGAAGGGTTAGGGGACTATAGC
TGTAGTCTAGTTAGATTTAGCTGAATCCTGCAAAACTCCT
TACCTAAATTAAATTGTCCAAGAAGCAAAGAAGCCCAAAT
TGTCAGCCTTCCCTATGATCCTTTGAAGCCCAAGCACAAA
ACAAGTTCACATGGAAGTATTCAGCAGCAGGTTTTGAGAG
TGTTTGCTTGTATTATTTAAATTGCCTGCTGTTTTTTGTT
CTATAAAATGTGTTTTTGCGAGATTCAAGGATGAGTTTGA
GTTGGCATGACCTGAAATGCAAGCAGCCTGTCACTCTCTG
AAAATCAGAAGTCTACCATCAGGCTATATCAGGATATTTT
GGCATAAAATTTACTCCCTAAAATTACACTACTTTGGGGT
TTTTCACAAAATATATTTAATATATTTTGTAAAGTTTTTA
CATGTTCAACAACTATTTTGAATCTTTTCACCAAAGAAGG
ATGTTGCCCAGCCATATTCGATATGTCCCAAACTCCATTT
ATTTGAATAAAAGTGGTGTGTGTGTGTGTTTGTGTGTGTG
TGTGTGTGTGTGTGTGTGTGTTGGGAGTGAGAGGTGGACT
TGGCCCTAGGAAGAAAATATAAATAAAGAAGTTTTTGACC
TTACAGTCTATTAGCCAACTTTTAAAAAAGTAACCCATGG
ATTATGAATGCATTGACTGAAAGGATGCTCTTCTTAATAT
AAATAGGTCCGAGTATGCTATGTCCTGTACCCTAGTAGTC
ACAGTGAATATTAATTAACTCCAAGATCACTGAGATTCAT
CTGGCTCAGATCAATCTATGTGTGAAACTATTCAAGCTAC
TCAATAAAATACCAGGACTGAAGGAGTTCTGAAATGGCCC
TCCATTCAGACGGTGTCCTCTGAAATCTTAAAATCTCTGG
TGAGAACTTTGAGATCAAAAGCCTGAAATGCTGAGTGACC
TGAACTGTCTTTCTAATTGTTCCGCCAGGAGTGGAATGGC
ACTGACTTCCCTGTGTATTCTTTAAATAAATATTCCTTGC
TCGGTTTGCTGAAGTTGTTTCTGAGGCTACTCTTACCATC
ATTCCAAACAAATTATTGACATGATAGTTGTACAGTATTT
TGGCAGAGGTCTGATTATTTGGATTCTGAAAGAATGATAC
TCTGCTTGTAGATGCACATTTGGGAGTCTAGATACCAGCA
GACACATAAAAATTGTTTTTGAAAAAGAGTAGCAGCAGGT
ACTGACAGAGATTTAAAAAAACTAAAGGATAGACAGCTCC
TCTGGGGCCATGTGAGAAACTTGCCTCTCTGTTATTGCAA
TTGTGGCTACAGAGACCCATGCTGAGTGCAGCCTCAGGCA
GATGTCAGAAGGAGTTACATAGCATCAATCATTGGCCTTT
TGGACGAGATGACTATCTGATGCAATTGCTCACTACTCAC
AGTTTCACAGACATTTGGAAGCCGCCTAGGGGGCACTGTT
TTTTGCTAGACATGCTACTGAAGACAACCAAAAATTCTGA
GCCCAGAGATTTTGCTGACTATGTATTTTGTTAGAAAACG
ATGTAAATATAGAAGGAACAGATTTTTTAAAAAAAATTCA
TTAATTTCATACTAATAGCATGTTTAGTGCTATTAGTGCT
ATTCAGTGCTATTAGGAATATGGAAAAGAGGTTGTCATGG
GAGGTGTACTCAGATTCTGTGAACAGTCACAGCCCTGGGA
GATGCATCTCTAGCAATAGAAATTGGGAATCCTCTGTGTG
AGTCTTTGATTTTATAAGAATATGAATGAGATTTTATCAC
TGTCATTATTATCGATGGCAGTAAGCAAATAACTAATAAG
GGTAGCTGAAAGACTACAAATTTCAAACTAGCCAACAGAA
AGCCTCTGGTAAATCAGCCTGATGGGCCAAAGAAAATATA
AGGCAGATAACAATTGATTCCATTGACTCTGCAGCTAGAG
CCAATTATTTAGATATTCGGCCACCAGGGATCAGACTATT
CATTTCCCAGTTTAGTGACGGAGCTTATGGAAATACCATA
TGCTTTTAAACTTCAACTCAAGCTGTCATATTCATACCGT
AAGATGTCCTGATGATGGAAATCCTTCTGACCAGAAAACC
CATTGTGCTGCCTCTAGAGTTTAGATGAATAGACACACAG
TGACTCAAGAAAAGCAGGAGTGGGTTCAAAACTATACTTT
TACTCTTTTTGCAAAACATTTTAAAACAATTTTAGATTTA
CAGACCAGTTGCAAAGATAGATAGTGCGGTGTATTCCCAT
ACACCTTTCACCTAACTTCCCCTAAATATTAACGTCTAAC
TTTACTATATATGGTATGTTTATAAATATTAAGAAATTAA
TGTTGGTAAATACTAATAACTATATTACATATTTTACTCA
GATTTCACTAGTTTTTCCATTAATGCCTAAAATCAAACCA
GAATACCACATTGCATTTCGTCAATATGTCTCCTTAGTCT
CCTTGAATTAGTGACTGTACTCATGCTTATTTGTTTTGTT
TCCTTTTTATGACTGTATTTCCATGATTTTGTCACCTTTG
AAGAAATATTGGTTTCAGTTTGAGTTTGTCTAATGTTTAT
CATAATTTGATTGGAGTTTTGGATTTGAGAGAAGAAAATC
ACAGTAGTGTCCTTATTTTATTTATTTATTTATTTATTTA
TTTATTTATTTATTTATTTATTTATTTTTTGAGACGGAGT
CTCGCTCTGTCACCCAGATGGGAGTGCAGTGGTGCCATCT
GGGCTCACTACAACTTGTGCCTCTCGGGTTCAAGTGATTT
TCCTGCTTCAGCCTCCTGAGCAGCTGGGATTACAGGCATG
CACCACCACACTCAGCTAATATTGTCTTTTTAGTAGAGAT
GGGGTTTCTCCATGTGAGTCAGGCTGGTCTCAAACTTCCG
ACCTCAGGTGATCCGCCAGCCTCAGCCTCCCAAAGTGCTG
GGATTATAGGTATGAGCCACCGGGCCTGGCCAGCAGTGTC
TTTCTTACCACATGTCAGTGTGACATGCTATCAACCTGAC
TTATTACTCGTGATGTTAATGTCGATCACTTAGAAGAGGT
GGTGTCTGCCTTCTGGGTTTCTCCCCTCTAAAGTTGTTAT
TGTTCCCTTCCATATTCTATTTGTTAGGAGCATGTCACTA
AGACCATGCCACACTCAATGGGAGGCAAATTAAGTTCCAC
CTCCTGGATGGAATAATATCAAATAATTTTGGATATATGT
TAAAATGAATACAGGAATTATTAAAGATTTGAGGGAAATA
TGTTGAAATTATACAAATATCTTGTTTCTCCTTAAAATTT
TGCTGATTGTTTTTAGCAGGTCTTAGTGGATCTTCCCTGC
AGCATCAGTTACTACAGTGTTCTAATGGTGATTTTCGATG
TCTCATCCTTCCTACATTTATTATTTGACCCCTTCTATTT
AAAAGATATGCCCCTTCTCCCCTACTTATATATTCAGAAA
ATATATTTCTTCATTTATAAATGATAGCTATTTATTTATA
AATATTCCATTCCTTGAGTTACAATCTATTACTATTATTA
TTTATTATGTTGTTGGAATAGATCCAGCTTTGCATAGTGG
GAACTCATTCAGCTTGTTTTCTGTGTCCTTTTGACATCAC
TCCTTTCTTCCTCTCCCCTTATTTCCTGGCTGTACAAGAT
GTTAAATGCTCATCTCATATTTTTCATTGTGCCAGCCCTA
AAATAAGCCATCTCACCTCATTGCTTTTATTAGAGAAAAA
TATTTATTTATTTATTTATTTATTTATTTATTTATTTATT
TATTTTTGAGACAGAGTCTCGCTCTGTCTCCCAAGCTGGA
GTGCAGTGGTACCATCACAGCTCACTGCAACCTCCGCCTC
CAAGGTTCAAGCAATTCTACTGCCTCAGGCTCCTGAGTAC
CTGGGACTACAGGCGCCCACCACCATGCACGGCTAATTTT
TGTATTTTTAGTAGAGGCGGGATTTCACCATGTTGCCCAG
GCTTGTCTCAAACTCCTGACCTCAAGTGATCTGCTTGCCT
CGGCCTCCCAAAGTGTTGAGATTACAGGCGTGAGCCACTG
CGCCCGGCCAGATAATGCTATTTAGAAATGAAAGTAAAAT
GACATTGCCCCACTCTTACAGCTAAAAAAATAATTATAAA
AATAGTAATGTTTCTGGAACCTATTAGGTAAGTTAGGTCA
CAGGGCAAACAACTAACACCAACTATCTAGAGAGAGACAG
GGTCTGCAGGCAAAAACAGGACTCAAGTATTTGCTTACCT
AGGATAGATGCCACTAAAAATTACACGTAAGTTGGTAAGC
TGATTGAGCTAGAAATAGTTAAACGATGGGTAAAAACTGA
GTGCAGGCTATTGTGTGAGTGAATCTTCTGGTAGTCGTAG
GCATATGGAGATTCACACTCTTCTGTAGACTTTTCCTTCA
GGAACATCACCAGGTATCTGCAAGGAAATGTGGGGAAATT
CCTTAGAAAGGCTTACCTGTGTTGCACGCTGGTAGAGACC
TGGAGCCTCTTGGGTATGAGAAGTGAAGGAAGGAAGAAAG
CTCTACACCTAGGAAGGAGCAGTAGTGCGTACTAGGCTCA
ACTTTATGTCTGCTTCATATATATAGGAGAGGCAAGAAAA
TCTGTGAAAGCCACATCTGCAAAGCTCAAGTTCCAAGTGC
CTGCCTAAGATTGAGGCTTAATCAAAACATGAGCGAACGC
TCCCATTCTCCCTTCCACCCGCCACACCAACAAGCATGAG
GTAAAAATAAAAGTGAAGTAAACCGGGAAGACCTGAAATA
GGGGAGGAGGAGGGAACAGAGTAAAGAGAAAGCTCAAAGA
CAAGAAGAGAAAAAAACATTCAGGAATAAAACACTGGGAA
ATTAGCCCATCATAAATACAAGGTATCACTAGAGTAATCT
GAAGTCTCTTGTGTACTGAGAGCAACTACAGCAACAAGAA
AACTCTTCAAAGTCAGCTCAACTCCTAAAGAGATTGAAAC
AAATTCCTATATTTAAGGGCCTATTAGAAGGGAGAAAGAC
TCGGACTCACCTTCAAGCATAAGAGATATTTAACTTACTA
TCAACTATCTCATATAATATGTCTTTCAAAAATAAAAAAT
CATATGTAAAGATACCAAAAAAAAGGTAATGAACATCCAA
GATTAGATGGATATTTTCATTAGAGGTGGAAATTATAAGA
AATAATCTAATGTAAACTGGTGACCTGTGAGGTTAATAAA
AATTACATACACACAGATACACAACTGAAGCGGGAAGAGA
GAGTGGTGGGTGGGAAAAATGAGCAAAGTTTCCAAGAACT
GTGGGGCAATATCAAATGGCCTGATATATGTATAATTGAA
ATTCCAGAAAGAGGAGATAGAGAAAAGAACAGAAAAAATA
TTTGAAAAATAATAGCTGAGCGATAGATACAAAATTACAG
ATCCAAGGAGCTCAGTGAACACTAAGAACTATGAATCATA
ATTTTAAAAATCTTAATACATCATATAAAAACAAAAAAGA
AAAGGAAAGTCTTGAAGGCAGTCAAATAAAAAAGATGTTA
GCTACAGAGAAAAACAAAAGAATTTAGCAGATTTTTTTTT
TGGTCACAATTCATGCAAACAAGGAACAGAGTGACATCTT
TAAAATGCTAAAAAAAAAAAAAAAAAAAGCTGAAAAAACA
ACTGTAAACTCAGAATTCTATATCCCAAAATACCCTACAA
AACAGACAGAAAATTAATATTTTCTGATTAAAACAATAAC
TAAAGATATTTCTTGCTGGCAGACCTACCATAGAAGTGTT
AAAGAAAGTTATTTGTAAGACAGACTGTGATATAGATCAG
AAACTTGGATCTATAGAACAAAATTAAAATTCAGAAAATA
AATAAAAGTAAAACACAATGTGTTTGTTTTCTCTTTATGC
TGAAAGAGACCTGACTTTAAGTGAAAGCTAGTATGTTAAT
AAAATATGTAATAGTGAAATTATGACAAAATGACACAAAA
GATTGGAGGGAGAAAATGAGTATATTCTGTGATTGTTCCT
CACAGTACTTGGGAAGTGGTATAATATTTTTTAACTATAG
ACTCAGATTACTTAAAAATGAATATTGTAAAGACTCGGAA
ACTACTAAGTAAAGAAGAGAAATAAATAAATCAGTAAAGG
AGATAAAATAGAATCATAAAAAGACTCAAACTCAGAGAAT
GCAATGATGGAAAATAAAAGGAAAGAACAAGCGGAACAAT
AGAAAATCTCTAGAAGATCTTAGATTAAGTCAATCATATC
AATAATCACTTTCTATGTGAATGATTTAAGCATATAAGTT
AAATGATATAAATCATTAAATTAGATTTTAAAATCTAGAC
TCAATTTTATACTTTCTACAAGAAACTCACTTCAAATATA
AACACTTAAAAGGTTAAAAATGAAAGAGTGAAATACATAC
CATGAAAATACTAACAAAAGAAAGCTGGAATAATTGTATT
AATTTCAGAAAAAGTAAATTTTAGAGCAAGGAATATTATC
AGGAATAAAGAGGGACATTACATGTGGCAAAGGACATAAT
TCTACAAGAAGACATAAAACAATCTTAAATAGGTCTGCCG
CTAGTAAAAGAACTTCAAATACGTGAAACAAAAATAGAAC
TGAAAGGAGAAATCCACAAATCCACTATTGCAGTTGGAGA
CTTCAATAGTCTTCCTTTTTTAAATGGTAAGACAAGTCAA
CCAAAAAAACAGTAAGACTATAGATGACTTGAGCAACACT
TACCAACTAATGTGGCCCAACTGTTATGTCTAAAATGTTC
AAAACCAAACTGCAGAATACACATTCTTTTCAAGTGCACA
TAAAACATAGACTTATTTCTGGGCCTTGAAACTAACCTTA
CCAAAATTAAAAAGTAGGAATTAATATTTCGTATTATATA
TTGTGATATGTATTGTTATATCCTAACAGAATTTAAATGG
AAAACAATAACGGAAAAATAGCTAAGAAATTTCCAAGTAT
TAAGAATCTAAATAACATATTTCTAAATAACTCATGAGTA
AAAGAAAAAGTCTAAAAAGAAACTAGAAGTTATTTTTAAC
TAAATCATATTTGTGTTATTATTGTCATTAGAAACATGTT
ATTCTATAAAAAACTAAATATTAAACATATAATCACAAGA
TGGGCCCTGTGTATATATTTTGAAAACCTTCATAAATCAT
AATTTGAGCTAAAAAAAAAACTTGTATCTCAAAGCCTAAA
GTATTTTATTTTCCCCTTGGTTAATCAGCCTACACTGGTT
TGATTTTAGAAAACGTGCTTCACTTTTGGGGTCTAAATTT
CCTTCTTGACAAACTGAACTTGAGTTACCAAAATTGCCTT
CCAGATTGAAGAATCTAGGTTCTATTCATTTTCAGCATAC
TTTGCACCTACAGTCAGAGAGGCTGGATGTGATCCTCAAG
GTGATAAACACACAATCTAAATTAGGGGAGGAGGAGGGAA
TGGCCACAGGAAATACATTCTGAAGAAGACTGAAATGAAG
CCATATTCTTTGCAAACAAAGCCCATAATCAGTAATTAGG
AATTTTGCATTGTGGAGGAGATTTAACATGGGATTGATAA
AGTTGGGAAGTTAGCTACTATGAGAGGTTTCTGAAAAACA
AACAAACAAACAAAAATCAGATATTGATTGAGAATAGTTC
CTATCACAGCGTAAGGAGTACACCACAAGCAGTCTCAATT
CATAAACATTTGCTTCATGCTATTAACACAATGTAAATAA
CACAAATTTTGATGATTTTTTTATTATTACAGTGTTCATA
TTTATCACGCTTGTCTTGTATTGATTATTGCCTTGTATTG
ATTGTTGTACTGATTATTGCCTTTATCTTATCTAGCCCTT
AGAGTCTAACATTTGTTAAAAGTTTAATGATATAATTTCT
TTAACTTTTTAAGAATGCTTAAAAAGTAAGTTCAAAGATA
AAAATATTTCTGATTTTTTTTTTTTTTTTTGAGACAGAGT
CTCGCTCTGTCGCCCACGCTGGAGTGCAGTGGCGCGATCT
CGGCTCACTGCAAGCTCCGCCTCCCGAGTTCACGCCATTC
TCCTGCCTCAGCCTCCCCAGCAGCTGAGACTACGGGTGCC
CGCCACCACGCCCGGCTAATTTTTTTGTATTTTTAGTAGA
GATGGGTTTTCACCGTGTTAGCCAGGAAGGTCTTGATTTC
CTGACTTCGTGATGATCCGTTGGCCTTGGCCTCCCAAAGT
GCTGGGACTACAGGCGTGAGCCACCAGGCCCGGCCGGCAA
TATTTCTGATTTTTAAAAAGTTCTTATGTATAACTCATGA
TATATTTACCTTTCTCTTTGCTCAAATATAACTTTTGGTA
TTAAAAAGCATTATGTACTTTTTAAAGTATTAAATTAGCC
CCGAGGAGTACAATAAGATCTTTCAAAATAATTTATAAAA
TGAAAACATTTGAAATAAGATCTTTCAAAATAATTTATAA
AATGAAAACAATTTATAAAATGAATTTTAAATAATAAAAA
GCATATTCTTAAAATTACAGTAAAATTCAATAGAAAAAGA
CAATGGATTATAACATATGTTAGACTAATCATACGAAACT
GTATTTAGCTTAAGCCTACCTTTGATTACAGTGGAAAACT
ATTTTAAATTTAGCCACAAGATGGTGCTGTCACAAAGCAA
TTTCAAAGATAAACCAATAATAATATAGTCTACATTACTT
GTACTTGCATTTCTTTCTAAGTCAAGCCTTTACATTTTAA
AATTCTCACTAGTCAGTGTCTTCTTCCAGTTTTTCTTGTA
TTTTGAGATGTGTTTCAGGTCTGAGTTTTTGAATTTTTTC
CCTCCCACCTATTGTCGATTGACTACCCCTCAAAGGAGAT
CAATTAAATCTATTTTGTTGAAAACTGTATGAGATGTTGG
CACAATTATCTTTCAAAAATAAGAAATAATATAATTCTCT
TTGTATTTTTGATTATCATTTATTATTATTTTTTAATTTA
ACAGAAGAGATATTTCCTTCTCCTCTACCCACAGGGTCAG
TTAGTACAACAGTCGCAGAGCAAGCACTCAGGAGAATAAC
AAGCTCAGTAACAAGCTGAAAGAACATTTTCATTAATTTG
GTCGTTCCTTCTCTTGCCTCACCATCTGGGTCTCCATTTG
CTGAAAGAGATGTCTAGCTTGCAGAGGGAGCAAACAATTA
AGGACCTTTCCAAAATACGCAGAAATTGAGATGAGTTCTT
AAGAAAGTGTTGTTCCCAGATGACTTGACATCCCTCACAC
TGCATTCTGTTGTCTGTGTCAAAAGAGCAAGGATACTTAT
TTAGTATTACTATATTATGAAGCTCAAACAATCCAGATTG
TAATGCTGCAGCTTATCTGGAATCTAAGGATAATATTTGA
AGGTCCTAGAGACCCCCAATGTGTCATTTAGAGGATAGCA
ATTTGAGGATTTGTTGAAGCAGATAATAAATTGTACTAGA
AATTGCAGAGGATAATGGCCCAAAGATAAGAGATGAGACA
CTTCTATGCACTGTAAAGATTACTTTATTGCAACTTTAGA
GAGGATACTTAAACTTCTCAGAGTGTTTATGAAAAATGAC
TCCTGCTGTATTTGTTAGTAGAGAGTTTAATCAGGAGACT
TCTAGACAAGGGTTGGGCAAACTTTTTTATTGCACCTACT
CTCCTATTGTAGCGAAATCAGACACAGACAGTAGGTAAGT
AAATGAGCATGACTGTTTCCACTAAAGTGTAGTTACAAAA
CTAGGCAGAATTAAATACCTGGGAATAAATTAAACAAAAG
AAGTGCACGGCTTGTACACTGAAAACTACAAAACATTGTT
GAAAGAAATTAAAGAAGACCTAAATAAAAATGGAAAGCTA
CCCCTGGTCCATGGATTAGAAAACGTAATATTGTTAAGAT
GGCAGTACTCTCCAAAATAATGTATAGATGCAGTGCAATC
CCTATCAATAGCCCATCTGCTTTATCTTCAATAATAGACA
AGCTAATTCTAAAATGTATGTGGAAATGCGAAGGACCAGA
ACAGCCAAAACATTTTTGAAAAGGAAGTTGGAGCACTCAC
AATTCCCAATTTAAAGCTTAATACAAAGCTACAGAATCAA
GAGAGTGTGCTGTTGATGTAAATACAGACATATCCAGTCC
CTGGGAAGATAAAACCGAGCAAAACGGTCACTATCTCTAG
AACTTAGAGCATATTTACATCTTTAATTCCAGATTAACAT
TAGGAAAATTCATTCCTTTATATACATGATGATCACCAAT
GATGTACCAAGCACTTTGTGAAGCAGAGAGCTTAAAAAGA
CAAAGTTTCTACTCTTAAAGAGTTCACAGTCTCTTGGGAA
ACACAGACAAAATTCAAGCCAACAAATTCACCATTTCAAT
GTATGAATTCTCTTTGAAAAGTATTATAGTTCAATAACCC
TGACAATCTCCCATGACAAACTACCTAGAAATGCTATCTC
AAATATCACACACACACATGCATGCATGCATGCACACACA
GACACACAACGCAGATTATATTATTGTATTTCAAAAGAGG
GTAGAATGGAAAACATTTTCCCATATTTGGATTCAAATAT
TCCTGACATTTAAAGTTCAGTGAAACTTTGTATTTCAATG
AAAAAGTAGTTTTAAAAATTAAGTTCATTTAATTTACATA
ATCTTGGTTGAAACACTTATTCTTACACTTTGTTCAATTA
TAAAATTAGATTTAGATTAAATAATATTTAATCTAAAAAA
CGTTGCATTTATCTTCATTGTCTCATTTTCTCATTTATCA
TTTATCTCTTTACCGATTTAACAAATACCAAGCAACAACT
GTGGGCCAATCATTGCGCAGGTTCTGAGGACAAAATGTTA
AACAAACATAACAAACTTACAAACATAGTATCTGCTATCG
GGGAGTTTTAAACTAACAGCATAAACAGATATTAACCAAA
TTCAATTAGTACACAATTACACCTGAGACACAGGCTCTAA
CTGAAAGATAATTTGTTGCTATAGAAAATTACCCTTGACA
ATAAATAATGTTTTTGGGAAATGCCTTACGTATTTTTACA
CCTCATGCTTTGTATTTCCAACCTTTACTCAAACTGATAC
ATCTTAAACATTGCAACTTGATGAATTTTATCATCAAACA
GAAATTTGGTAAGTTCAATCTTCTGTTCATTTTTAACTTC
CTCCTAACCCCAAAAGAGAAAGAGTTCCTGTTAATATATT
ATAAATCTCCATCAATTTGACCCCAACCCATCTCTACTCC
CATGTCTCTTATCACCTCTCATGCATGTTTATTTTTTCTT
CAACAAATGAGGATGTTTCATTTGCCATATAGGCTGTGGA
GTTTAGTAGCCAATATATGTCTTTGTTCATAATATTTTAC
TGACTTGAACATTCTTACAATTCGTAGGTACAGATTTTAG
TAAGTTTCTCAGACCATCTCAGGGTTAACAAATGTTTGCA
CATCAGGCATATTTGGTGACTACTGTTAATTAATGGATTG
ATTTTCTCTCACTCCTCTTGCATAGTACATGTTGAAACTG
ATCTCCTGCATACAAAATCTAACAAACAACACTTTACTCA
GCACATATATAAATTTCGAATATAAAAATTGACCATTTTT
CCAAAATAATAATATTTATTGAGTGCCTATTAAATGTATT
AACATATATAAATCTCACAACCATATGAACTATAAAGCTT
TATGTCCATATCATGATGAAGAAATAGAAAAATCAAGTTA
AATAACTTGCACATAAATAGTAGCTTTCAGAGCCCACACT
CTTAATCACTTTACCATAATGCCAACTCAGTCCCATAAGT
CAACATCAAAATTAAATATAACTGTGGCACCTGCAAAGAA
ATGCAGTTAATTCTTACTAAGAAGAAACCTGTTAGAACAT
ACTTTTACTAATGGGAGAATTCAACTTTCTACACTGGAAA
TAGATTTCTCCTTTTTTGCTGCCTAGCTGTTTCTTTGGAC
ACATTTCTTAATTTATGTAGGGCTCAGTTTCCGTGTGTGA
AAGATAGATAACAAAACCTACCTCATATGAGCATTCAGAG
CCTTAACTAATAGAATAGGTGTGAAAGTGCCAATTTAAAA
TGTCAATAATTTTGTGGAACAAAATGCCTCAGAATACAAT
GGCTTGAAACAAAATGCATGTATTTTTGCTCCATGCTGTT
GGCCATCTGGGGGTCAGCTGATCTAGGTTGAGCATAGCTG
GGCTTGACTCCAAGCTGCAGGTTAGAGCCCAGGATTGGCC
TTGTTACTCTCATCCTTATTGACACAGTGGCCTAGTTCGG
GCATATTCTTCTTATCACAATAATATAAGAGCAAAAGAGA
AAGTCCAACCGGTAAGCACGTCTCATGCTTTCCCTTGCAT
TTTGTCTGCTTGCTTACATGACATTGGCCAAAGTAAGTCA
TATAATTAAACATAAAGTCAAAGGTCAGGAAAATACACAC
TTCCTCTAGTGTGTGTATTTTGGAAGGAATTGCAAATGCA
CAAGATAAAGGGTATGGATAGAGGAAGGATAAAAATGGGG
CCAAAATTCAATATCTGAAAGTAATTATTAATAACTCTAG
GGAAATCTTTATCAAAAAAGATATCCTGACCTTATTTACA
TACCTCATTCTATCCAAAGATTGAAATTCAGGAATGAGAA
AACTGACTTTGTATTTGAAGAAGTCCATTGCAAAAGCAAA
AAGTAATATAACATTGTTATTTTTATAATTATTATGACAT
TATTACACATTTTATAAAGCAAAGTTTTATGAAAAAAGTT
CCTATAACCTGTATTCTCCTTTCATAGAGAATATTTCCTC
AAAATCTAACTCATGGAGTCTTTGCACCTTCAAGTCAAGC
AATCTATCATCAATAGAAGCCAAAACGATAGCGACGTTAC
TACTTTTTTCCAGCTTTATTGAGGTAAAACTGACAAATAA
AAATTAAATATACTTAAGGTATACAACATGATGTCTCAAC
ATATGTATACTTTGTGAAATAATTGCCACAATCAAGCTAA
TTAACATATCCATCACCTCACGTAGTTATCTTTGTATGTC
TGTGTGTGTGTGTGTGTGTGTGTATGTGGTCAGAAAACGT
AAAATCTCCTCTCTTAGCATATTTCAAATATACAATACAT
TATTATGAAATATAGTTGTCATCCATTGCATTAGTTTCCT
AGAACCTATTCATCTTGTAACTGAGAGTTTGTACCATCTG
ACCAACATCTTCCCGTTTCCCCCTCCCCTTGACCCCTGCT
AACCACCCTTCTGGTCTTTGTTCTATGAGTGGGACTATTT
TAGATTTCTCATGTAAGTGAGAAAGAGATCATACTGCATT
TGTCTTTGTGTCTGGCTTATTTCATTGAGTATAATGTTCT
CTAGTTTCATTCATGTTTTTACAAACGGTAGTACTTATCT
CTTTTTTTAAGGCTGAATGATATTTTGTTGTACATATACC
ACATAAGTCCACATATTGGCTAACGTGAATAATGTTGCAA
TAAGCATGGGAGTACAAATATCTCATTGGAATAAGGATTT
TATTTCCCTTGGATATTTCCAGAAATGGGATTGTTAATAG
TTCATATGATAATTCTATTTTTAATTTTTTGAGTAACTTC
TATATGACTTTCCATGATGGCTGTACCAATTTACATTCCC
ACCAATGGTGTACAAGGGCTCCAATTTCTTCATATCTTCA
CCAATATTTGTTATCTTTTGCATTTTTGAAAATTGTCATA
CTAACAAGTATAGGTGATATCTCATTTTTGTTTTGATTTG
CATTTCCCTGATGATTTGTGATATTCAGCATCTTTTAAAA
TACCCATTTGCCATTGTATGTCTTTGGAAAAATATCCATT
CAGGTTATTCAAGTCCTTTGCCTACTTTTAATTAGGTTTT
GTTTTGCTTTGCTTTGCTTTGCTATTGAATTGTATAAATT
CATAAAGTATACAGTAATCATACAGATGCACAACAATGAA
CAATTCTGTAGGAAAGCGCTCAGTGAGCCCACCATATTTT
TCATTGTTTTTAAACTGTGTGGTGGTAGGAGGTGCTCTTT
ACAATTTTCACTTGGCAAACATTTATTTCTTGATTTAACC
CACCATCGCTATAACAACTATCACTCACTGACTCACCAAA
AATTGAGTAAGTATTCTTACTTGTTTTATTAACATTTCTT
TAATGAATGTATAGCTCACATTTGTTTCAATGTTTAAAAT
TACAAGTATTTTGGTCTTTATTTAGATTTCCACGATGAAA
GATGAGAGTAAATGAGTAGGCCGTGTGCGGTGCCTCACGC
CTGTAATCCCAGCACTTTGGGAGGCCGAGGTGGGGAAATC
AAGACCATCCTGGCTAACACGGTGAAACCCTGTCTCTACT
AAAAATATAAAAAATTAGCGAGACATGGTGGCTCGTGCCT
GTAGTCCCAGCTACTCAAGGCTGAGGCAGGTGAATGGCAT
GAACCTGGGAGGTGGAGCTTGCAGTGAGCCGAGATCGCGC
CACTGCACTCCAGCTTGGGCGACAAAGCAAGACTCCGTCT
CAAAAGAAATAAAATAAAATAAAAAAAGAGAGTAAAAGAG
TAATCAGACTAACTACTATGATACAGATAAGCCACAGGGG
GTCAGGGAATGGGCTAACAATACATGTGACATCATACAGA
AAGCTGTACACACCGAACTGATAGCTGCTAGGATTAGTAA
ATTTACAGGGGGCATCATACATTCATACAAATATTGTTTA
TGTAAACTTTCAGCTTTGATAAATGTTATTTAAAATTTTT
AAATTGATTGTTATAATAAATAATGTATAACCACAAAAAT
TTTTCTTTCCTTCTTTCTTTCTTTCTTGCTTTCTTTTTTT
TTTTTTTTTTTGGAGACAGGATCTCTGTCTGTCCCTCAGG
CTGGAGTGCAGTGGCAAGACCTCACGAGTTCAAGCGACTC
TCATGCCTCAGCCTCCCAAGTAGCTGGGACTACTGGCACA
TGCCACCATGTCTGGCTAATTTTTACATTTTTATTAGAGA
TGGGATTTTACCATGTTGGGCAGGTTTTTCTTGAACTCTT
GGCTTCAAGTGATCCATCGGCCTTAGCCTCACAAAGTGCT
GGGATTACAGGCATGAGCCACTGAGCCTCACCATAAAAAT
CTTATAACCTTTATCACATTCACAGCACAAGACAAGGTAT
GTTTTGCTCTTCAATATACAATACTAAAGAGTAGCCAGAT
TTTAAATTTGGAGAAAATGGACTTTTGGTGCTTATTAATG
AAGACATAATCTTATTATAAAGTCATGAAGTTTTGACTGT
CATCTCTTTGAAGTCTCACAGTTGACCACTGAAATCCCAA
TATTTTAAAAACCTGAACTTTGTGTTCTAGTGTCTTTGCA
TGTTAGACTTAATGACTGTGATGTGAGTTTACAGTATTTT
GAAATTTCTGAAAAGACAGTATTTTTCCCCTGAGATTTCT
CCCAGTGAAAACAACTGAACCCTAATCTATGCCTTGTTAT
ATGACTGATAATTTCAGTCAATAAGTAACAAATTACATTG
TACAGGGTGTGAAACAAGATGAGTAGCATTGCACTACCCA
TTTATAAATGATGTGTTAATAATTACATGGGCAGCTCTGG
GGGCCACATATGAAGAAAGATACAATAAATTTTGGAAAAG
TCCAGAGATGGCAGTTGTTAAGTACTGAATATTTGTGTCT
CCCCTAAGTTTATACATTGCAATCCTAATTTCCAATGAGA
CAGTATCTGAGGTAGAGGCTTTGGGATATAATTAGAGTTA
GATGAGGCAATAACGGTAAGGACCTCATGATGAGATCAGC
ACCCTTTTAAGAGCAGAAGAGCTTGCTTTCTCTCTATCAT
ATGAAGATACAGGGAGAAGGCAGCCAGACTTGTATTCTCA
CGTAGTAGAGAGAAAGGGCAAGTTCTCACGAGAAATTGAA
TCACTCAGAACATTAATCTTGTACTTCCAAGCCTGCAGAA
CTGTAAGACACAAATTTCTGTGTAAGCTGCGCTATCTTTG
GTATTTTGTTATGGCAACCAAAGCAAACTAATACAGAAGG
ATGTAATTGGATCTTGCTTTTTACAGGTTGAGCCACTCTA
TGTATTTTGCTTAGAGGCTTTAATCTATTCACATTCAAGG
TAATTATTGATAGGGAAGAACTTACTTTTGCCATTTTATT
AATTGATTCCTGGCTGTTTTGTGTTCTTCATCTCTTGCTG
TCTTCCTTTGTGATTTGATGATTTTCTGTAGCCGCATGTT
TTGGTTCCTGTCCCATTATCTTATGTGTATCTACTATAAG
CTTTTCCTTTGTGATTACCATAAGGTAATAAAGCCTCCTG
TTGTTAGTCTATTTTAAGCTAACAATATAATTTTTATCAT
ATAGAAAATTCTGCACTTTTATTCTCTTTCCCTCATATTT
TATGTTTTTAATGTCACAATTTACATTTTTATATTATATA
TTTGCTAACAGTTATTTTTAATATTTTGTCTTTTAACTTT
TAATTACAGTTAAAAGTGACTTACACACTGCCATGACAGT
ATCAGAGTGTTCAGCATTTGACTATATATTTGCTTTACCA
GTGAGCTTTATTTTCTCATATGTTTTCATGTTAGTAATTA
GCATCCTTTTGCTTCAGCTTGAAGCACCCCCTTTAGCATG
TCTTGTAAGGAGGTGCAGTGGCGATGAACTTCCTCAACTT
TTGTTTGCCTGGGAAATTTTTATCTTCAGTTCTGAAGGAC
AGATTTGCCAGATAAAGTATTTTCGCCTGCTAGTCTTCTT
CCCCTTCCCCTTCCCCTTACTCCTCTTGTCTTCCTCTTCT
TCCTCCTCTTCTTCTTCTTCTCTTCTACTTCTTCTTCTTT
GAATATACCATCCTATTCTTTCCTGACCTACCACATTTTT
TTTTCTATAAAATCAGTTGATAGCCTCTTGGAGGTCCCCT
TTTCTGTGAGGAATCTCTTTTCTCATGCTGCTTTCAATAT
TTTTTTCATTGTCTTTGATTTCTGGCAATTTGATGATGAC
AGCTGTTGATGAACTCATTTTTGGATTCAACATTATTGGA
GACTTTTTAGGATCATGTACCTGGATGTCTATATGTATCC
CCAGAATTGGGGAGATTTATCCATTATTTCTTTAAGTAAG
TTTTCTGCTCCTTTTTCTCTTTTCCTTCTACAGATCTATT
ATGTGAAAATTAGTTGTCTTGACAGTGTCCCATATATCCC
ATAGACTTTCTTCATTTTTTTCTTTCTCTCCTCTTACTAG
ATATTTTCTAATGACCTGTATTCAAGTTCACATACTCCTT
CTCACATTTGCTGCAGATGTTATATATATATATATTGTTT
TTTTTTATTTAGCTCATCGTCTTCTTCAGCTTCAGAGTTT
GTTTTCTTTTTATAATTTTTTATTTCTTCGTTGAACTTCT
TATTTTGCTTATACAGTTGACTCTTGAACAACACAAGTTT
GAACCGTACAGGTCCACTTATACACAGATTAAAAATAAAT
ACAGAGGACTCCTCCTATCCATGGATTCTGACTCCACAAC
AAATAGTGAATTAAAAATACAGCATTTGTGGGATGCAAAA
CCGATGTGCATGGAGTGCTGACTTTTCATATTCCTGAGTT
TCACAGGGCAAATTGCAGAACATGAGTATGCACAGATTTT
TGCATCCACAAGGAGTCCTGGAACTAGTTTCCCATTGATA
CCAAGGGGCCTCTCTTCATATTGTTTTCTGATATTGTTGA
TCTTTTAAACCTATATTCTTTTGTAGTTCCACTGGGCTTT
TCAACAACAATTATTTTGATTTTTTTTGTCAGAAAATTTC
TATTTCTTTGGGGTCAGTTACTAGAAATTTATTTTCTTCC
TTATTATTTGGTGGTGTCATTTTTTTCGTGTTGTTGGTGT
ACGTGTTGCTGGTGGAGTGCGTATGTGTGTGTGAATGTGT
GTGTTTCTTGTTGCCTTAAATTAATGTCTGTGTATGTAAT
GGACCATCACCTCTTCTAGACTTTATCAACTAGTTTTAGT
GGAGAAAGACCTTCACCTATGTGTGAGTGTAAGGGCTCTC
TCTGGCTGTGTAAGGTGAGATGGTTCCAGCTCTGGTGAGA
GCACTGCCTCTATGCAGCTCTGTCAGCTGAGGTCAGCATT
AGTTAATATTGCAGGGGCCCTCAGCAGCTAGCATTATGGA
TGTCTGTAAACATAGTAAAGGCTATTGAGGTTTTTGTTGG
TGAAGCCTGCCGGTGTCCCCCTGTTCTATTTTTTTTTTTT
TTTCTTATGGGAGAGGGAATCTCCCTTGGCATCAGGTCCA
GGTCATGTACATGCTCTTGGTGATAGCCATTCGTGTTTGA
TGCATGATGCCTGTGGTGTGGCCGTGGAGCTGGAGTGCAG
AGCTCAAGTACACACCCAGCTACAGCACCCCTGGAGTCTG
GATGGAAGCTAGCTTGTTGTAGGGGTGGCTTCAATTACCA
AGGTGCAGGTGATCACAAAGTGCTGTGTAATTAGGATCTG
GAGTGCAGGGCAGTATGGAGTAGAGTGGCTCTAAGGTTCA
GGGACTACACAGGATTGGGGAGAGTGGTGATCCCAGTGAC
AATACATTTTTATAACTTTTTATTGCCTAAGTATCCATTT
TGACTACAAGTTTAACTTTCTCATACCAGAAGTAGAGTTC
TGTCACCATCTACAAGAGTCCAGTTCTACATCACACCCAA
AATGGCTCAGGTCAGTTGCCAGAGATAAGAAGTTAGAGTC
ATGTCTCCTGCCTAGCAGATTGGGCTCCTTGCTTTCCCAC
TGCTATCCTTTAAGTGAACCATTCAGTTATCCGCCTTTTA
ACTTAAAGTGACTCACATCCTGTTTCTTTATTTGTACTGC
TAGTTGCCACATGCATCTCTCTCTCTCTGCCAAACTCTTC
CTTCATGACACACAAGATCTGAGGATGGATGATTGCCCTC
TTGAACTCATTACACTTTCCTTGCCTAGGATCTGTAAGTA
GAAATCTTTGGATTTATTTTCTATTCTGGTAGTTATAGAA
TTTGCACCTTCCATCTGAAGAAATAGGGACTTCCTCAGGC
CCCACTTTCCCTGGGATGCCAGGGAGAACATGAGATCAAG
CTCCTAGCTGCAGCATAGAGCAATGGTCAGACAGTCATAA
CTGGTCAGGAAGCAGACACAAGGAAGTCTTCCAGTATAAA
CAGGTTTCACATGTGAGAGACCCCTATCTGTGGGTGGGAC
AACTAGCCACTAGGCTGTCTGCCAGGTAAAAGTAGTGTCA
TGTGAAAATCACACTATAAAACACCCATATCCAGCTTCCC
TTTATTTCCCATTAGAACAGGGTTATTAGCCTCCTTGGTA
CTGGAACCCCAATGTAGCTGGGGCTTTAAAAACACTGATC
TCTGTGTGGCACAATGGTAGCTTCTTCTTGGGGTTTGGGA
TACCAGCAGCATCTCCCTCTCCAAGGAGGTTTATTTCAAT
GATGGCTGTTGGTTAGCTCAGTGGCAAAAGCTGCCAGTAT
CCTCTGCAGAGCAGGCTGCTGGGGTCCATGCCTATAAACA
CTAATGGCATCTTTGCTGTGAAGGCTATGGGGAATCTGCA
AATGCCATATGGGCTGTTGTAATCCTCAGTGGCAAAGTCT
GCCAAGGTGCTCTGCAGAGAAGGCCGCTGGGAACCATGTT
GGCACTCACCATGTGGCTGGTACTGATATCCATGCCATTT
TTGTTGTTATTGTTGTTCAAGCTCCCAGCTGCGGCATAGA
GCAATGGTCAGACAGTTGTAATTGGTCAGAAATCAGATTC
AAGGGAGTCTTCTAGTATAAACATCTTCCCATGTGAGGGA
CACTGGTTGTGGGTAGAAAAACTAGCCATTAGGAGGTTCC
TTGTCATCTCCAGAAGTCTCAGGTATGCTGATCTTCTCGG
TGTTCCTTTGTGTACAGATTTTGTCCATGTTTCCTTGTTC
CATGGTGTGGCTGAAGGTTTTTAATTGGATTATTTTGCCC
TCTTAGTATTTCATTCATTGATGTCTGTCTAATTAATTGT
TAGTTTGCAAGGGGACAGAATGAAGGCTGCTGTCTTCTAC
TCCATCATCTTGTTGGCATCACTCCTGGAAAAGGGACATT
AAAAAATAAGCTGAAATATATAGAATTGCATAATTACTTA
GCTATAGAGTTCTATGAAAATATAAATAGTTTTCCAAAAG
TGTTTAGATAAATTCAGTGCAATTATAACTACAAGAGCAT
GTTAAAGGAATCAAGGAGTATTTCTAGTTTTTGAGATTAA
TTTTATGAAAGCAAAGATATCATTTTGGTATATCAGCCAG
CTTCATAGTAACTAGAGATTTCTTTGGTCACCTAACGTGA
CTTCTGTATTCTTGTAAGTTTAAAATATCTAAAAAAAGTA
AAATTATTTATAAAAATTTCAATAACCTTCTAACTTTAAC
ACTTGCATCCCTCCAGCCTTTTTACTTCAACACTTGCCAC
CCTCCAGTCTATTCTCTACTCAATATCTAAAGTAACCTTA
CAAAGTAGAAATCAGATTATCATATCCCTCTTCTACTGAA
GACACATCAGTGAATTCTAATCACCTACATTTAGAAAAAT
TTGAAACACTTCATCATCTCCTTCCTGCTTATTTGTGTAA
TAGATATACGGGGAAATTGTTTAACAGAAACAATGGGTCC
ACTAGTAAGTTATATAGGGGCTGCAACATTTCAGATAAGT
TATGTGTTTGCAGGAAAAGAACACACACACACACACACAT
ACACACACAAACACACATGTGTGCACAAGTTCACATACAC
TCTCTCTGTAAGCTACAGTGAGTTCCCAATTTAGTTAGCA
AGGATGTATAATCCTAGCAGTGGAAAGCTGGCCACACAAA
TCAGGAGCAGATATAGACTATCTGAATACATCTCTTGTTT
TCAGAGGCCTTGAAAGGGGAAGGTTAACGATGGATCAGTA
ACTGGGACTCATTTGTGTCCTGGAATATTGTCCATAAGAT
AGTAATATATAGGAATATTGTCCATAAGATAGCTATTGCC
TTCTATTTGGAAAGGAAATGGGCTAGTTTTAAGTCACAAT
ATGAATTTTTTTCTCCCTTCACCACATTTTTAATTAAATG
CCTTGTTGCTCAATAATTCTTTGGTTTGGTTTTTCAAAAT
AAATTGTAAATAATCAAAAATTTTAATACTGAAAAAACCA
TCCCCACATTAAAACACTTATTCAAATATTTGAATCTCTT
CCCAAAGTTGTTTTTATTCATTTTGTCCATAAAGATGGGA
TACAATGAAGTGCTTAGATGTACTACGTTATTTCTTCAAT
GCCTAGAGCCTGTGCTTTCCACCGCTGAAATTGACATAGC
TCTTTCAGCAACTTCCAAAGATAGAAACTATTCAAACATT
CCTTGGAAGAAGCAATGGTACACACGAAAGTAACACAGGC
TAGTTCTACATCTATCTAATAATAACCATTATAACTAAAT
TAACATTCATTAAACATAAGGAATGCCTCACTTTGCTATC
ATCAGTCATGAAGCATACCAGAGAATCCACACTATCCTCT
CTACCGTGAGGAGAAGACACAGAGTAGACAAAAATCCTGG
TTTCAGCTTCACTGGAATGAGAGCTAGCGCAAGCTCACTA
TCAAGATTTACTACAAGTGAATATGACTCAAGTGGAAGAA
ATTTTCCATCAAAATGTCAGTTATGGCTTTATGATGCTTA
TATATTTGGGAGAAACTCATACATACCTTCTTTTTTTTTT
GAGACGGGGTTTTGCTCTTGTCACCTAGGCTGGAGTAGTG
CAGTGGCACGACCTCGGCTCACTGCAACCTCCGCCTCCCG
GGTTCAAGTGATTCCCCTGCTTCACTCAGCCTCTGGAGTA
GCTGGGAGTATAGGCGTCCACCACCACACCTGGCTAATTT
TTTGTATTTTTAGTAGAGATGGGGTTTCACCATGTTGGCC
AGGCTGGTCTTGAACTGCTGACCTCAAGTGATCCACCCGC
CTCGGTCTCCCAAAGTGCTGGGATTACAGGAGTGAGCCAC
TGCGCACGGCCATACATTATTTTTAGTAGAGACTAATTGA
AATACTCTTTCTTATGGAAAAAATAGTTTTATAATATATT
TCCTCAAAGTCCCTACTTCTTTTTTTAGTATCTACCCAAT
ATATTTAAAACGTCTTAGTTTCACTTCTTTTTTGAATCTT
TCTTACCAGATATTCCGGTTCAAAGTTGAGCGTGGATCAT
CTTTAGGGATGTAATCTCGACTTCACTTAGGAGAAAATGA
GAAACACCACAGCAAGTCTCCAAGAAAGGTTATTGACTTT
GCGTTACCCACAATCCCAATTTTCCACTTAAATCCCTATA
TTTAGAATTCTCAGGCTGTCTAGAGCTGTAGTTGTTCTAG
AAATTCTCACACACATGGCACCTATCTACCTCTTTCCTAA
GTTTGCCCTGGCTGAAGGATCACACTAAATAGATTCCTGA
AGATAAACTTCTGGTAATTGATACCATTGTTGGTATACTT
AGGATGATAGCAAGGATCAATGTTTCTTCAGTAATATAAA
CCTATTAGCTTTCCTTCCTTTAGTACTTTCACTTTCCAAT
CCCTGAATAACTATTTCAGTTACAGCATATGCTTTCTTTT
CCATGTTGTCTTTACATGTTTCCTTGGTAAATTCCTCTAA
TGTTTCATTTTGTCTCAAAAAGACACACAAAAAAAATCCT
AACTACTTTAATGCAGTACCTGTGGACAAGGTAAAATAAA
GAAATAAATAATCCTGCATTTCTGTAGGGTCAAAACTAGT
TTTTACATCGGTTATGCATTTCCACTGTTCTACTTATTAA
CTGCAAGATTAGTATCTGTATTTTATAAATTTCATATATT
CTTTTTCCAAATTTTCATTAATATATTTCTGCTAATATAT
TCCATCTAGAAGATGTTTAGCCCTTTCACTACAGTTTTTT
CATCGCTTTCAAAAAAATCTGATGGCTAGAGTATACCAAG
AAGCCTTGGGTTTTAAACAATTCCTTTGTGCTTTTTTCCC
CAGTCCAGAAGATGACGTATTTATATATAATAAAGGGCCT
TATTGTTCTTCATCCGTTATTGATTACATTACCTGGAAGG
TGAATAGGCCATGATCTGTACCTATGACATCTACAGCTTT
GGCTGAGCTTATAAACTAAACAAATGAGAACCAGTTTAAA
AGCACATGGTAGGGACAGTGTGAAAGAGTTGGTGCAAAAC
CTATAGGAATCTCCAAGTTAATTTTGTCAGTGTTTACCCT
TTATTACTGCATGAAGTCCAAAACATGATAAAGAACAGAG
TTTAGGTCTGCCTACTAAAGACAAATACTTGAATTTAATA
ACAACAAATAATACCAATAATTCAAAAGCTGAAGATACAA
AGAGTTAATGATTTATAATCTTTTATGTGTTCTCATCTAA
CGATTAAAAGCTATTTTTCTGCATAATACTAACACTTTTC
TCCTCAAGTAGTAGACTCTTTCCATGCATTGGCTCAAATT
CCTAAGAATTTTCCTACATGACACTGTTAAATTGTGAGAT
ATTTAGTATATAATTACAAGGACCTTGAATCTGAAGCATG
TCTCTCAATTCACAGTTTTTCCTGATGCCTATTGTCAAGC
TCAGCTGAGCTGCCTGCCTCCAGCTCCAGTATTAGAACCA
TCCTGGTGTAATGTGCAAAAAAAGAGAACAGAGAGAAGAT
AGAACAATCATCAAATTCTCACTCTCATATTTCTATAAAC
ATGAAAAGATAAAATCTAAGAGGGAGAGCAAGTTAGTCAG
GGATTACAGCTATGATTCAGTTTCCAGTTTCCACTAATTG
ATCAGAGAAAATGGACTGCAAAATGAGCTTAAATCATGTT
ATTGTTTCACAATCACAAAGACAAGTAAGTAAAAATATAG
ATGTACATATCTGCCAGATAGATTTTGTTGCTGTTGTTGT
TTGAGATGGAGTCTTGCTCTCTTGCCCAGGCTAGGGTGCA
GTGGCTCTATCTCAGCTCATTGCAAACTCCACCTCCAGGG
TTCAAGTGATTCTCCTGCCTCAGCCTCCAATAGCTGGGAT
TAGAGGCGCCTGCCACCGCACCCAGCTAATTTTTGTTTTT
TTAGTAAAGACAGGGTTTCACCAAGCTGGTCTCAAACTCC
CGACCTCTTGATCTACCCACCTTGGCCTCCCAAAGGGCTG
GGATTAGAGGCATGAGCCACTGTGCCCAGCCATTTCAGAT
GTTTTAAACTACTATCACTAGTGAAAATAGACGAAACAGA
GTCCTGGACTTTGGCATAGGACATTAGATTTTCTACCACT
TGGAAAGAAATAGAAAGGTAGAATGAAAAGAGTAGGTTTT
TCCCCCGTGGAAATCGATATTATATCCTCATTTAAAGAAA
TACAGTGGTGTATTGGCATTTTGTTTTCTATTGATATGAA
TGATATTAGTATGTACTGTGCCATGAACTATATGTTGCTT
TCATTCCTTAAGTCATTACATTCTTGTTTTAAATCAAGAA
GAACTAATGTCATCCAAAAAAAAAAAAAATTGCTGGTGAT
ACATTTATTTTCCAGCATCATTTTTGTCAACTATATGAAA
CTTAAGTTATATTATTATTTTCAGACACTGACTTCACCTT
ATTTTACCTGTAATATCAAAGGATTAAGAGAAGCAGAAAA
AGAAAAAACAAATTTCTTACTAAGTAGTAAAGAGCAGTGT
CTTGGAGCTATATATACTTTCTCTAATGTAACATATCAAT
TTTTTATTACTTTTATTTTTATTTTATTATTTTATTTTTT
ATTATACTTTAAGTTCTAGGGTACATGTGCACAATGTGCA
GGTTTGTTACATATGTATGCATGTGCCATGTTTGTGTGCT
GCACCCGTTAACTCGTCATTTACATTAGGTATATCTCCTA
ATGCTATCCCTCCCCGGTCCCCCCACCCCACAACAGCCTT
GAGGAATCACCACACTGTCTTCCACAATGGTTGAACTAGT
TCACAGTCCCACAAACAGTGTAAAGTGTTCCTATTTCTCC
ACATCCTCTCCAGCACCTGTTGTTTCCTGACTTTTTAATG
ATCACCATTCTAACTGGTGTGAGATGGTATCTCACTGTGG
TTTTGATTTGCATTTCTCTGCTGGCCAGTGATGATGAGCA
TTTTTTCATGTGTCTGTTGGCTGCACAAATGTCTTCTTTT
GAAAAGTGTCTGTTCATATCCTTTGCCCACTTTTTGATGG
GGTTGTTTGATTTTTTTCTTGTAAATTTGTTTAAGTTCTT
CATAGATTCTGGATATTAGCCCTTTGTCAGATGGGTAGAT
TGTAAAAATTTTCTCCCATTCTGTAGGTTGCCTGTTCACT
CTGACGGTAGTTTCTTTTGCTGTGCAGAAGCTCTTTAGTT
TAATTAGATCCCATTTGTCTATTTTGGCTTTTGTTGCCAT
TGCTTTTGGTATCTTAGACATGAAGTCCTTGTCCATGCCT
ATGTCCTGAATGGTATTGCCTAGGTTTTCTTCTAGGGTTT
TTATGGTTTTAGGTCTAACATTTAAGTCTTTAATCCATCT
TCAATTAATTTTTGTATAAGGTTTAAGGAAGGGATTCAGT
TTCAGCTTTCTACATATGGCTAGCCAGTTTTCCCAGCACC
ATTTGTTAAATAGGGAATCCTTTCCCCATTTCTTGTTTTT
GTCAGGTTTGTCAAAGATCACCATTCTAACTGGTGTGAGA
TGGTGTCTCATTGTGGTTTTGATTTGCATTTCTCTGATGA
CCAATGATGAGCATTTTTTCATATGTCTGTGGCTACATAA
ATGTCTTCTTTTGAGAAGTGTCTCAAGTTCATATCCTTTG
TCCACTTTTTGATGGGGTTGTTTGTTTTTTACTTGTAAAT
TTGTTTAAATTCTTTGTAGATTCTGGATATTAGCCCTTTG
TCAGATGGGTAGATTGCAAACGTTTTCTCCCATTCTGTAG
GTTGCCTGTGCACTCTGATGGTAGTTTCCTTTGCTATGCA
GAAGCTCTTAGTTTAATTAGATCCCATTTGTCTATTTTGG
CTTTTGTTGCAATTGCTTTTGGTGTTTTAGTCATGAAGTC
CTTGCACATGCCTATGTCCTGAATGGTATTGCCTAGGTTT
TCTTCTAGGGTTTTTATGGTTTTAGGTCTAACATTTAAGT
CTTTAATCCATCTTCAATTAATTTTTGTATAAGGTTTAAG
GAAGGGATTCAGTTTCAGCTTTCTACATATGGCTAGCCAG
TTTTCCCAGCACCATTTGTTAAATAGGGAATCCTTTCCCC
ATTTCTTGTTTTTGTCAGGTTTGTCAAAGATCAGATGGCT
GTACATGTGTGGTATTATTTCTGAGGGCTCTGTTCTGTTG
TATTGGTCTATATCTCTGTTTTGGTACCAGTACCATGCTG
TTTTGGTTACTGTAGCCTTGTAGCACAGTTTGAAGTCAGG
TAGCATGATACCTCCAGCTTTATTCTTTTGGCTTAGGATT
GTCTTGGCAATGCGAGCTGTTTTTTTGGTTCCATACGAAC
TTTAAAGTAGTTTTTTCCAATTCTGTGAAGAAAGTCATTG
GTAGCTTGATGGGGATGACATTGAATCTATAAATTACCTT
GGGCAATATGGCCATTTTCATGATATTGATTCTTCTTATC
CATGACCATGGAATGTTCTTCCATTTGTTTGTGTCCTCTT
TTATTTCATTGAGCAGTGGTTTGTAGTTCTCCTTGAAGAG
GTCTTTCACATCCCTTGTAAGTTGGATTCCTAGGTATTTT
CTTCTCTTTGAAGCAATTGTGAATGGGAGTTCACTCATGA
TTTGGCTCTCTGTTTGTCTGTGATTGGTGTACAAGAATGC
TTGTGATTTTTGCACATTGATTTTGTATCCTGAGACTTTG
CTGAAGTTGCTTATCAGCTTAAAGAGATTTTGGGTTGAGA
CAACGGGGTTTTCTTAATATACAATCATGTCATCTGCAAA
CAGGGACAATTTGACTTCCTCTTTTCCTAATTGAATACCC
TTTATTTCTTTCTCTTGATGGACTGCCCTGGCCAGAACTT
CCAACCCTATGTTGAATAGGAGTGGTGAGAGAAGGCATCC
CTGTCTTGTGCCAGTTTTCAAAGAGAATGCTTCCAGTTTT
TGCCCATTCAGTATGATATTGGCTGTGGGTTTGTCATAAA
TAGCTCTTATTATTTTGAGATACGTCCCATCAATACCTAG
TTTATTGAGAGTTTTTAGCATGAAGGGCTGTTGAATTTTG
TCAAAGGCCTTTTCTTCATCTATTGAGATATTCATGTGGT
TTTTGTCTTTGGTTCTGTTTATATGCTGGATTACATTTAT
TGATTTGCATATGTTGAACCAGCCTGGCATTCCAGGGATG
AAGCCAGCTTGATTGTGGTAGATAAGCTTTTTGATATGCT
GCTGGATTTTGTTTGCCAGTATTTTATTGAGGATTTTTGC
ATCGATGTTCATCAGGGATATTAGTCTAAAATTCTCTTTT
TTTGTTGTGTTTCTGCCAGGCTTTGGTATCAGGATGATGC
TGGCCTCATAAAATGAGTTAGGGAGGATTTCCTCTTTATT
TATTGATTGGAATAGTTTCAGAAGGAATGGTACCAGTTCC
TCTTTGTACCTCTGGTATAATTCAGCTTTTAATCCATCTG
GTCCTGGACTTTTTTGGTTGGTAGGCTATTAATTATTGGC
TTAATTTCAGAGCCCGTTATTGCTCTATTCAGGCATTCAA
CTTCTTCCTGATTTAGTCTTGGGAGGGTGTATGTGTCAAG
GAATTTATCCATTTCTTCTATATTTTCTAGTTTATTTGCA
TAGAGGTGTTTATAGTATTCTCTGATGGTAGTTTGTATTT
CTGTGGCATTGGTGGTGATATCCCCTTTATCATTTTTTAT
TGTGTCTGTTTGATTCTTCTCTCTTTTCTTCTTTATTTGT
CTTGCTAGCAGTCCATCAATTTTGTTGATCTTTTCAAAAA
ACCAACTCCTGGATTCACTGAGTTTTTTGAAGGATTTTTT
GTGTCTCTATCTCCTTCAGTTCTGCTCTGATCTTAGTTAT
TTCTTGCCTTCTGCTAGCTTTTGAATGTGTTTGCTCTTGT
TTCTCTAGTTCTTTTAATTGTGATGTTAGGGTGTCAATTT
TAGATCTTTCCTGCTTTCTCTTGTAGGCATTTAGTGCTAT
AAATATCCCTCTCCACACTGCTTTAAATGTGTCCCAGAGA
TTCTGGTATGTTGTGTCTTTGTTCTCATTGGCTTCAAAGA
ACATCTTTACTTCTGCCTTCATTTTGTTATGTACCCAGTA
GTCCTTCAGGAGCAGGTTGTTCAGTTTCCATGTAGTTGTG
TGGTTTTGAGTGAGTTTCTTAATCCTGAGTTCTAGTTTGA
TTGCCCTGTGGTCTGAGAAACAGTTATAATTTCTGTTCTT
TTACTTTTGCTGAGGAGTACTTTACTTCCCACTATGTGGT
CAGTTTTGGAATACATGAGATGTGGTGCTGAGAAGAATGT
ATATTCTGTTCATTTGGGGGTGGAGAGTTCTGTAGATGTC
TATTGGGTCTGCTTGGTGCAGAGCTGAGTTCAATTCCTGG
ATATCCTTGTTAACTTTCTGTCTCATTGATCTGTCTAATG
TTGACAGTGGGGTGTTAAATTCTCCCATTATTATTGTGTG
GGAGTCTAAGTCTCTTTGTAGGTCTCCAAGGTCTTACTTT
ATGAATCTGGGTGCTCCTGTATTGGGTGCCTATATATTTA
GGATAGTTAGCTCTTCTTGTTGAATTGATCCCTTTACCAT
TATGTGATGGCCTCCTTTGTCTCTTTTGATCTTTGTTGGT
TTAAAGTCTGTTTTATCAGAGACTAATATTGCAACCCCTC
CTTTTTTTTTGTTTTCCATTTGCTTGGTAGATCTTCCTCC
ATCCCTTTATTTTGAGCCTATGTGTGTCTCTGCATGTGAG
ATGGGACTCCTGAATACAGCACACTAATGGGTCTTGACTC
TTTATCCAATTTGCCAGTCTGTGTCTTTTAATTGGAGCAT
TTAGCCCATTTACATTTAAGGTTAATATTGTTATGTGTGA
ATTTGATCCTGTCATTATGTTAGCTGGTTATGTTCCTCAT
TAGTTGATGCAGTTTCTTCCTAGCATTGATGGTCTTTGCA
ATTTGTCATGTTTTTTCAGTGGCTGGTACCAGTTGTTCCT
TTCCATGTGTAGTGCTTCCTTCAGGAGCTCTTGTAAGGCA
GGCCTGGTGGTGACAAAATCTCTCAGCATTTACTTGTCTG
TAAAGTATTTTATTTCTCCTTCACTTATGAAGCTTAGTTT
GGCTGGATATGAAATTTTGGGTAGAAAATTCTTTTCCTTA
AAAATGTTGAATATTGGCCCCCACTGTCTTCTGGCTTGTA
GAATTTCTGCCAAGATATCCGCTGTTAGTCTGATGGGCTT
CCTTTTGTGGGTAACCCGACCTTTCTCTCTGGCTGTCCTT
AACATTTTTTCCTTCATTTTAACTTTGGTGAATCTGACAA
TTATGTGTTTTGGAGTTGCTCTTCTCGAGGAGTATCTTTG
TGGCATTCTCTGTATTTCCTGAATTTGAATGTTGGCCTGC
CTTGCTAGGTTGGGGAAGTTCTCCTGGATAATATCATGAA
GTGTGTTTTCCAACTCGATTCCATTCTCCGTGTCACTTTC
AGGTACACCAGTCAGATATAGATTTGGTCTTTTGACATTG
TGCCATATTTCTTGGAGACTTTGTTCATTTCTTTTTACTC
TTTTTTCTCTAAAATTCTCTTCTCGCTTCATTTCATTCAT
CTGATCTTCAATCACTGTTACCCTTTCTTCCACTTGATCA
AATCAGCTACTGAAGCTTGTGCATGCATCACGTAGTTCTC
GTGCCATGATTTTCAGCTCCATCAGGTCATTTAAGGTTTT
CTCTACACTGTTTATTCTAGATAGCCATTCGTCTAATCTT
TTTTCAAGGTTTTTAGCTTCTTTGCAACGGGTTCGAACAT
CCTCCTTTAGCTTGGAGTAGTTTGTTATTACCGATCATCT
GAAGCCTTCTTCTCTCAACTCATCAAAGTCATTCTCCATC
CAGCTTTGTTCCATTGCTGGCGAGGAGCTGCATTCCTTTG
GAGGAGAAGAGGTGCTCTGATTTTTAGAATTTTCAGCTTT
TCTGCTCTGGTTTCTCCCCATCTTTGTGGTTGTATCTACC
TTTGGTCTTTGATAATGGTGATGTACAGATGGGGTTTTGG
TGTGGATGTCCTTTCTGTTTGTTAGTTTTCCTTCTAACAG
TCAGGACCCTCAGCTGCAGGTCTGTTGGAGTTTGATGGAG
GTCCACTCCAGACCCTGTTTGCCTGGGTGTCACCAGCAGA
GGCTGCAGAACAGCAAATATTGCAGAATGGCAAATGTTCC
TGCCTGATCCTTCCTGTGGAAGCTTTGAATCAAAGGGGCA
CCCATCTGTATGAGGTGTCAGTCGACCCCTACTGGGAGGT
GTTTCCCAGTTAGGCTACCCAGGGGTCAGGGACCCACTTG
AGGAGGCAGTCTGTCCATTCTCAGATCTCAGACTCTATGC
TGGGAGAACCACTACTCTCTTCAAAGCTGTCGGACAGGGA
CATTTAAGTCTGCAGAAGTTTCTGCTGCCTTTTGTTCAGC
TATGCCCTGCCCCCAAAAATGGAGTCTACAGAAGCAGGCA
GGCTTCCTTGAGCTGCGGTGGGCTCCAACCAGTTCGAGCT
TCCCAGCTGCTTTGTTTACCTACTCAAGCCTCAGCAATGG
CGGATGCCCCTCCCCCAGCCTCGCTGCCACCTTGCCATTC
AGTCTCAGACTGCTGTGCTAGCAGTAAGCGAGGCTCCGTG
GGCATGAGACCCTCTGAGCCAGGATATAATCTCCTGGTGT
GCCATTTGCTAAGACCACTGGAAAAGAGCAGTATTAGGTC
AAGGCAGGCAGATCACGAGGTCAGGAGTTTGAGATGAGCC
TGGTCAACATAGTGAAACCCTGTCTCTACTAAAAATACAA
AAAATTAGCCAGGCGTGGTGGTGGGCACCTGTAATCCCAG
CTACTTGGTAGGTTTTGGAGGAGAATCCCTTGAACCTGGG
AGGCGGTGGTTGTAGTGAGCCAAGATCGCACCACTGCACT
CCAGCCTGGGTGACAGTGTGAGACTCCGTCTCAAAAAAAA
AAGAAAAATTCTCTGGACTTTTGTGGGCATTTGTGTTGAC
TCTATGGAATTTAAAGTGTATGATAATTTATATGACCCAA
ATTATTTTACTTTTTATATCAAAAGACAAATATACAAATG
GAAATTTTTAAATGATTTATTATCTGAAGATATTGGCTAA
CGTTTATTATATGGGTGCAGTTTTTGGGAATTAGTTGGAT
CAATGTAATGAAAGTGCATTAAGATAAAAAAATGTTAATT
GACCATAGGAAGAGTATTAGTTTCTCTATGGGAATGCAAT
AATGAATAAGAAACTATTCTTTTGACTTTATACATGTCCC
AAGTTTTTTTTAACTCCTCCCTTCAAGAGATGAAGTTTAA
TTCCCTTCTCCTTGCATGTGGGCTGGAGTTGATGACTCAT
TTCTATCAAATAGAAAAATGCAGAAGTAATGCTACATGAC
TTTAAAACTAAGACATAAAAGGCATATAACTTCTGTCTTG
GCCTCTCTCTCTCTCTCTCTCTCTTTCTCTCTCTCTGTCT
CTCTTTCTTTCTCTCTCTCTGTCTCTCTCTGTTGAATCAC
TTGCTCTGGGGGAAGCCGGATGCCATGTTGTGAGAGGACC
ATGTGCTGAAGAACTGAGGACTTCTGGTGACAGCCACCTA
AGTGACCTTAGAAGCAGATCTTCCAAACCCAGTCAAACCT
TCAGATAATTGCAACCTCAACTAATCTCATAAGGACTATA
CCCTCACGAGAGGCTCAGATAAATTGCTTCTAGATTTCTG
GCCCTCAGAAACTCTGTATGACAATACATATGTTTGGTTT
TAAGCCTGTAAGTTTGCAGGTGACTTGCTACATAGTAATA
GGTAATACATTGCTCTTACCTGAAAGATACCTAAAGCCTT
GTTGTGGAAGAGGACCAGAGTGAGATGTTTTGAAATACTG
CTTCATGCACTGTGTCACAGAAAAATGGAGAAACTGTATA
ACAGAAATAAAGGATCCATAATAATTCACGCAAGGTTTGC
CACATTTCAGATAGGTTATAAATTCGCAGGAAAAGACCAC
ACATGCATCCACACAAACACACACACACACAAATACACAC
TGTAAGACTACAGTAAACTCCCAGTAAACTGAACACTCAG
AGCAGGAGCAGCTACATGATAGCCAGGTAATTAATTTTTC
TGCTCTATCTAAGCTCAAGAAGAAAAAAAATCACCAAGGT
CTTATGGCCATGAATATTTTATTTCTTTTACTTCCTTTTT
GTGCATGTGCAAACATTATTATTTAGTATAAAGAACTCTC
CATTGACATGTATATGAGACTTGGAATTTTGTGTAATTTA
AAACTGAAAGACAAAATTGCTTAGAAGACGAGAAAAGCGA
GTTTGTATTGTATGCTAAGAGGCTAAGACTACAAATTTTT
TTAAATAAAATTTGCCATTGGGAGGAGAATCACTTGTGAT
ATTTGTACTAAACTCAGTATTAGAAATCCCCACATACAAG
AAGATTAAATCATCATCGTGCAGCAAACTACAACAATGTT
AGTCGGGGACATCTGGGCACTGATTCTGCTCCTCCAGAAA
AGGATGTGCCTTGTCATTGCTGAATTTGAGTCAGAACCAG
AAGAAATCATTATTAAAGAAAAAAGAAAAGAAACAGGGAA
AGAAAGAAGGAAAGGAGGGAGGGAGGGAGGAAGGAAGGAA
GGAAGAAAAGAAACAAAAAAGAAAAGAAAGAAAGAAAGAG
AAGAAAGACGGAAAGAAGGAAGGAGAGAAGAAAGAAAAGA
AGGAATGAGAGAAGAAAGAAAAGAAGGAATGAGAGAAGAA
AGAAAAGAAGGAAGGAAAGAAAAGAAAGAAGGAAGGAAAG
AAAAAGAAAGACGGAAAGAAGGAAGGAGAGAAGAAAGAAA
AGAAGGAAGGAAAGAAAGAAAGACAGAAGAAAGAAAGAAA
AGAAAGAAAGAAAGCTTAAATGAGAGCTGACAGCCTATTT
ATTTAAAATGTTTAGAATTTTGATGAAGTACCCTCATAAA
CTGGAACTCCAGACCTGCTAAGATAATCATGCGAATGGAC
AGTGTTGCCAGCATCTGCCTACCCCTTTTCAAGGTTTCTG
TGGTGTTGAGATAGATGCAACTGCTCCTGCTTATTGTAGC
CAGTTTATCATTGCTAAAATTATATACCCTTGGTTAATTA
AATTGGGAACATACTATAACCGTTCTGTGTATGTGTGTAT
TTGTGTATGTGAATGTGAATGTAGTCTTTTTCTGTAAATA
CCAAACAAAGATGTTCCTGACTCAGGGATATATTTTTCAA
CCACAGTAAAATTCATTTTGGATCCAATATTTCAATGGTT
TTGATTATTAAATATGAAAATAATGGGTTTTTACCATATC
CCTCATACCTAATAATGAAAAATAGCAAGTGCTTTATAAA
CATTTGCTATTGCTTCTCTAAAAACACTTAAATTGAAGAA
AGATAAATATATGAAAATAATATATGAATATTCTTCTCTG
GATTTTACTAGAAAATTTAGAGCATTTCATTTTTAATATT
ACATGGAACAGATAATCTATAAATATGGCATATGATGTAT
TGCTAGACAAGTATATTTACTTTCCTTTAGAAAATATTTT
TAGTTCTCAAATTACCCCTAAGAATGCTCTCTAAGGTATA
ATGCTTCATACACTTCACTTTACAACCTCACACTATACTT
ACAAACATTAAAACATATGTAACTCCTTTAATAGGCTATG
TATATTTTTTTCATTTCAGAGCCACTGACATGTTTCTGCA
AATTTATAGGAAAAAATGATAAAGATAAATCAATATGTCT
AATCTATTTATGGATCAGTGACTCCTCCAGTGTGTACTCT
AAAAAATATTTTTAATTGGGTCTATTCTAATATTTAATAC
TCTTACAATATATTTTTCTGTTCTTTAGTCAATCCTTCTG
TATACTTTAGAATCTACAGAAAGGGCTTATTGTTATTAAT
GAAAATGATTAAATGCATACTAGCCTATGTGCATTTGTAT
ATTCTCAGAAATCAAGTTGCTTGTCACCAGGAAGAGCCCA
ATTAACTCTAGAAGAAAATCTAAGAATGCTCAGCAAAAGG
TGGGAGGCTGATTTGAATTTTACTCTGCCAGGAGCACACA
AGAGATTCAGTTAGGAGGATTCAATTCACATACTCATTTG
TCAGCAAAGGAATGTGTTTTTGTCAGTTAAAATGAACTCT
AGACAAAATTAAATGCAATATTTTTGCACTCTGCATATCT
ATGAACTGAAGTTCAGTGATATCTGTTTTATTATAGGAAA
TGTCATTGAAAAATAACCCTGAAATATTTCAGGGTGGTTT
TAGATAGCTTTCCTCTTAATTTTTTTGGATACTGATGGTA
AAATAGAATTATAAGAGCCATGCTTATTTACACTAACTAA
ATTTTCTCTTTCCTATATTTTTTACCTTTATTATTTTCAC
CATGCTAACATTAAAGATAGCTAAAAATAAGTAAAGTGAT
TAATAGCTACACCAGACAGGTGACGCATAGATATGACATA
GCCAAAAGAATCACTAGTGTTCACTTGATTCATTTGACAA
AGTTTTATTGAGTATCTACACGGTGCCAGTCATGGTGCTA
CAAACATAAGACACTGCAGAATGCAAAACAGACAGAAAGC
ATTGCTCTTTCAGAGATGACATCTGGGGAAAGGCCAATGA
TAGTCACATAATAAATAAATGAATTATGCAATATGTTAGA
AATTTATGGGGAAATTAAGCATTTTGGTTTAAGAGACTAG
AAAGCAAGCTAAAGGTGAGACAGGAAATATTTGTACTTAA
TAATTTCCAGCTGAAAGTATGATTCATACTATCAGAAAAC
AAAATAAAATATCCTCTAGTAATGGTTATCTTTATAATTT
TCTCCTCTGACTGGGGATATGGTAGGAGTAGAAGTCGGAA
GAGAGAATAGAAGTGAGACTGAATTTATCTCAGACATGCA
TTAATTTAACAAATAATTATTGATTACCTACTATGAACAA
GATACTAGGGATGCAAAGGCAAACAAAATAAACAAAATTC
TAAATACACGGAACTTATATTAAGGGGTAGCCAACAAGTA
AAAGAAGTAGATACGTGGTATATCAGATGGTAATACATTT
GCTACTTGAAATATATCAAGGAAGTGAGATAAAGATGCAG
CAGTAAGAGGTAGAGCTGAGAAAGAGTTTGAATTTTTGTA
TATGGTATTCAAGGAGAGCCTAAAGGAGGTATTAAAAGAA
CAGAAAGTCATTCAGATATCTGAAGGAAAAATATTCCAAG
GAAAGAAAACAGGAAATGCTATGTCCCTGAGGAAGGAACA
TATCTATTTGATTTTTAAGAAAATAACAATAAGACGAAAT
TTGGCTAGAGCAGAGTGATCAAGGAGGAAACAGTAGGAAG
ATTAAGACAGGGAGGTAACAGGAGTCCAGATATGTGGGGC
ATTACAAACTTAAATTTTATGTGCGTAAGTTGGAAAGCCA
TTAGAAGGTTTTAAGTGGTGGGATTCAACATATTTTAATA
GAATGATTCAGGCATTTGTATTGAGAATATATTATTGGAA
GTAGAAGATGAAATACAGAGTGATTAGTTAGGAGGCTAAT
ACAATTATCTCAGATAGGGAAGATGGTGGCTTTGACCAGG
GTATGGAAGTGAAAGAATTGGTCAAATGCTGCATATACTT
TGAAGGAAGAACAGGATTTGCTGACGATTTTAATACAAAG
TATGAGAAAAAATCCAGGAAACAAGGATGACTATGAGGTT
CCTAACCTAAACAATTGACAATGTGACAGTACTCATTATT
AAAAATAGAAGATTGTAGAAGAAGGAGTTTTAAACTTGAA
ATTAGGTTCCTATTATATATTTAATTGGAATTATCAAGAA
AGTAATTAAATATAAATCTAAAGTTTAAGGGGCACATATA
AGTTAGCAACATAAATTTAGATTTCATCAACAGTCGATAA
TATTTAAAGCCAAAAGATAATATGAGACCACAAAATTGAA
TGTGTGTCCCCGGAGAAGAGAAGACATATAAAGACAAGTC
CTATGGAGCCCAATTTTAAAAGATGAGAGAGACGAGGAAG
AACCAGCAAAGAAAAAAAAAGTAAAAATTTAAAAAAAGGT
TGGCCACAGAAGTGAATCAAACTGAAAGATTTTTACGTCC
ATAAGTCAAGAGAATGAGTGTTTCAAAGAAGAAAGTGCAC
ACACTAAAGTTTCTCCATCAGGATTAACAATGACCTCTGT
GTAGCTAATTCCAATGGTCAATTATTGGTCCTCATCATAT
TTGACCTATCACTGGTAAATTATCATGTCATTGATAATTT
GCTTTTTTATCCAAGAACCTCCTCAGTCTCATGGGAAGAA
GATAAACTTGAGTTAGTAGAGTAAACCTGGACACATGTGA
AGGCATAATAATTATTATTTTCTTTTTTAGTACAGGGGCT
CAGTTAACTTCACTTTCATCTGATGTCGTCGGGCTGTAGA
ATTAATAATAGCGCTTAATTATTATGTGTAAGCATAAATC
AATCACAGAAAAGGTGAGAAAACAGTCAGAAAGAACTTAC
CCACTATCGGAACAAAGAGAAAGTCCCAACAAACTTTCCC
ACATTAAGTAAGAGAAAGAAGAAAATAAATGAAATGGCTA
CTATACAAAAGTGGATTGGAAGGAAAAAGAAATAGGAAGC
CATGGACTGAAGATGAGGAAGATGAGGCAAAAGCAAAAGG
AATATGTGCAGGAGGAGAAAGAGCTAAAGGGAAGTCTAGT
ATGTGGTCACTGATGAATAAGAATGAGGAAGAGATGGTGG
GGAAGGTGAAGAGAATACAGCCTGCAAAATGATCAAATAA
TCTAATCTAGAAAAAAAACAAGAGAGGAATCAAATAAGAA
TAATCTGAAAGGGCTCATTATAAGAAAGTACTTTAAAGAA
AACATTATTCTGTGAGATAAACTTTTTGAAAAATAATGAG
TTGTGAAAACAAAAGAATTATAAATTGAGACTGCAGTAGA
AGGATGTCAACTAAGAACCAAAAGAAATTACAAATAATAA
TTAGTGGAAAAGAAAAGAAAAGAGAGACTCAAAGTCTAAA
TTAGTGACTTAGAGGAAAGTCTAAGAAAATCATTTTGAAT
TCAGGGAAAAACTGTAAAGAAACTGATTTTATAAGAAAGA
AAAAAGAATACCTAATAAAAAAGATGCTGTACATAATAAT
AATTTACTCCTTAAAGTAGAGAAGAGAAGAAATAAAATTA
TAAAAATAGAAATGCATTCATTAGACAATATAATGTTTTT
CTAAAAGAAAAAATACAAATCTGCTGATTGAAATGGTATG
CACTGTTTCACACACACAAAAAAAGATATAGAAATACCCA
GACATATGCTAGTGAAGTTACTAAACTTCAAAGATAAAGG
ATTCTTGAGACATTTTAGCAGAAATATCATGCTTCTAACA
AATAAAGATTAAAAATATCAGGCCAGCCTCAGACTTTCAA
ACTTTTTGCGTTGACACATCCAGTGCTAGAATGTGATAGA
GCAGTTTACACAAAGTTCTGAGAAAAATAAAGAGCAATGC
AAGAATGTTTATTATAGAAGCTGTCATTCAAATCTAAAGC
CACTAGCAGACATTTTCATACATATCATAAAACCAGTGAG
ACTCAATGAAGGATCTAGTCACAGAGGTAAAAAAAAAAGT
CTACATTATATTTATTCCGTGTTTGAAAAATCCAGCCAAC
CAAATGCTGATTAGAAAAAGCATAGTAGAGCGATTTTACT
CACTGGCAATCAAGATTTATTTCTAAAACCAAAATTAAAC
TACTGCAGGAAGATAAGTGTTATATACGTTGACAAATTCC
AAAATAAAAATGTAAAAGATTAGGAAAGGTGAATGGGAAA
AATATATGCATTTATTTCCATGTCTCTATTAATTAGATAT
TCTCTATATCTGTATTAATGAGGATTCACACAGCATTGAA
TTTAGTAAATTAAGAAACAAAAATTTGTGTATGTTATTTA
AAGTTATGCTAAAGGAACCAAGAGATTCTAACACATATTA
GGAGATCCTACTACATATCAGGAGATTAAGAAGGGAAAAT
AAATTAAGTATATTCTGTCAACTTTTGACTTCCCCAAACA
TCTGCCAGAAAAGTAGATATTGATGTTTAGCAACCAATTT
TATTTATCAAACTTACTACAGATACTGCTTTGACAGAACT
TCAGTAGTGCCTCAGAAAAGAAAAGTCAGATTTAAGGCCT
GGACTGGATGATATAGGGTAGTCTTGCAAGGCAGGGAATT
CTTTGGGGTAAAGTTTTTGATATGAAATTTTGTATTGTTT
GCTGGGTGCAGAAAGGTAAGAGTCTTGTGAGTTTGATGAG
CAGGCTGCTAATTTTGATAAGAAAATTGTTTAGGTTGGTT
CACAATCTTATCTTTGAAAAGTAAGTATTTCCTGGAGCAC
GCATATAAGTAATTTTTGCCTAAGGCCTATATTGGCTGAC
ACACAAAAAGAAAAGCATGCTATGTGCTAGAATTATTTAG
TAGAGAAACAGTAAAGTATCTCTGGGTTAGAATTTCTGAG
CAGAGGAATAGAAAAATATACTGGTTTTAGTTCTCCATCT
CCTCTTTGGTTATCCTTTAGCCTAGAAAGGAGGGGAAATC
ATTATCACCTGGGGATATAATCAATCCAATCTGCACTGGT
TTTAATGTGTTATGGTCACGTGTAGAGTTCCTGGTAGTAA
TTGTTCCAACATCTCTAAGTGTTATGTTAGATTTTCTTTT
ACTTTTCTTCTTTTGTTTTGAGTACATTTATTAGAACATG
TTATGAAATAGCAGCTATGCACTGAATTAAAAAATTTGGA
GATCAAACGTTTGGGCAGGGAAACAGACTAATACTAAGAT
ATGAACAGTTCTTGCAGTTTGTTTCTAATCCAGATACCAA
AATACCAAAATAAATTAAGCAAAAAGAATTTTGATATGAA
AAATCTACTGACCCATGTACAGGGCTAAGCCTAATTATTA
ATTCCATAATTTTATTGTTTGTTTCACAGACCCTTTTTGC
AATATTAAACATTCCAGACAAGCCTATAAGGTTTTAAGTA
CAACATTGTTTTCCTAAAATTGTTAATATTCTACTGTGAA
TGGCTTGCATTTTATGTAAAATGACTCTATTTTGAACCAC
CTGTTCTATTACATTAAATTCTTTCAAGCATGAAGTTCTA
TGGCCTTAATTACATTGTACAATCCTCTTGCTATTTTTTT
ATATCACAGCATGTAAAACTCTTCCTATGTTTTGGTCTTC
TGTAATTTGTGAAATGAAGACACAGAGAAGACAAGAGTCC
TAATTTCCTCTCTGGTGTTTAAAACTTTGAATTTACACTT
TAAGTTTTTATCTTCTTGAATCAAATTATACAAATACCTT
AAGTTAAATTATTTGATATTTGGTGAGCCAAAATGAATCT
CCATTACAGTAGAGACTATCTCTAAAGCAGGCATCAGTTC
AATAAAATTACACATTACTCCCCAATTTGTAGAAGTAGGT
AAAATAAATTCTCCCCCACAAATCTAATACCAGTGTTTAG
AGGCAATTCAATTATTTATTTTTGGTACAGTTATTCCTAG
GAGATTTTCAAATACTGTTTCAATGTTTTGCTATCATATA
TGAAGAACAGTCCAGTGTCAGTTGTTGAAATTTATACTAG
AGGGATCATCATGTAAATCTAATAAAAACTGCTCTTGGTT
TTACCTAATTAGTTTGACTTTATTTTAAAGTCTAAACATT
AGCCTCTGATCATGCATCTTATGTTCCCTAACTCTTTATC
AAAGTCCATTTCTCTGAAAGTTTGGTTACAAATCTAGTTC
ATATAAAATGTACCCAGTTGTTTCTGTGGAGAGAGGAAAC
TCTCTTTTGGGGTACAATTTGATTCAGTGTTCATATTTCT
GAGCTATTTACTTTTTGTATCATCTGAAAAGTCACGTAGT
GGTTGAGTTCATCCATTCAGGAAACCAAGTGAATTTTACA
AAGAACTTGGATCGAAGGAAGATGGGCTACATTCTAAGGA
AAGTGAGTACAAACCCAATGGTAGGTTTAATAGCCAAATT
ATGAGCAAATTATAGCCAGACTATTTGTCTCATACTAAAG
AGTTACTAATGATGCAAAAAAGTAACATCAGGTTTATAAC
TCTATTAAACAATTTATAGTACTTACGTAACAAGTAGTAA
CTGAGATAAACAAGAATAAAGGACAGGGTAGGATTTGCCC
TGATGGTCTCAAGTCACATAATGGAGCCATGGCTCTTAGT
TTGGGGAAGAGTGTTGGGAAGATGTCTGGGGCTCCATCTT
AAATCCAATCAATTTTGTCAAGGTGTGCTAGAGAGGAGTT
GTCTTATAACTGGCATTTTCTGTGGTCTGGAAGTGAGCCA
ATAAAATCTTTTATTTGCCAAACACTTTACATGCATTATC
TCTTTGGTTATTCACTACAACTGTGTTGGGGGTCCAAAAG
ATTATACTTAGACTCAGTGATTTGCTAGAAGGACTCACAA
GATTCAGATGCTGTTATGCTCATGGTTATGGTTTATTATT
GTGAAAGGGTACAAATAGATTAAAATCAGCAAAGGGAAAA
GTTACATGGGACAATGTGCAGAAGAAACAAAGTACAAGTT
TCTAAAAGCCCTCTCCCAGTGAAGTCATACAGATGTTTCA
TTCTTCCATTAATGACGTGTGACTACATAATGTAATGTGT
TGTCAAGTAGGGAATCCCACTTGAGCCTTGGTATCTAGAG
TTTTCCTGGGGCCAGTCATATAAGAACACACCACCTGCAC
GACTGACCTCCACTACTAATACTCTAACACACCAAAGCAA
AAATAGGAACTCACTATAAATTATATTAGTTTGCAAAAAC
TATCTAATCCATCAGGTATAAAGTGGCCCAAGACCTCATT
CACACATATAAAATATCTTACCAAGCATAATATTCCAAGG
ACTCAGTGCTCATCTACCAGAAGCTGGCCAAGGCCTATTC
CTAAAGAATGTCCTTCCTTGAAAATGTGCAGAATCTGAGC
AATACAGACCTGCTGAATGATTCCTTTCCTGCATAACAGC
CTTATGAGATAGTTATAGTTCTGGAGTTCAACTCTGGATC
AAATTCAAGGATTCCTGGAAATTGAATGGAAAAAATTAAT
CTCACTGTCTTTAATCACTCACCTCTGACTAAAATGGTGC
ACTTTTTCAAATTTGAATATGTTCAAAAATTTGATAAACT
TGGCTAGGCATCACATCCTTTCAATGTCACATGGGGGCAT
GTTATATAGGCAGAGGTTCTTAGTTTATATTAGGCTCCCA
GGCTTCAATTGTAAAGTTTTTTTTTTAAATAATGTATTTT
TGGTGAAATATAAATAATTTCTCTACAGTGGAATAAATTG
TCCTACAGATTAAGTAACTCGTTAGACAATAACTAGTATT
ATATCTAACACAGGCATTACTTTTTTCATATATTTCCTAG
TTTTGCCTATGCTCTTTGAATTGGTTATTAAAATCCTACT
GTTTCCCTCATTAATTAATTAGTCCAATAAAATCTTTGTT
CATTTTATGTTTGTATGAGAGTCATGATTTTACTTTTGTG
AAAATTATCCTCTAACAATTATAAACAAACCAGCTTTATT
ACTAGTTCCTATAACTTTGCAAGAAAGAGAAATCAAGCAG
ATATTTTCTTCTTTCATTTTTCTTTTTTTTCTTTTTACTT
TAAGTTGTGGGATACATGTGCAGAACATGCACATTTGTTA
CATAGGTATACATGTGCCATGGTGGTTTGAGGCACCTATC
AACCCATCATCTAGGTTTTAAGCCCCACATTCGTTAGCTA
TTTGTACTGATGCTCTCCCTCCCCTCTCCTCCCGCCCCCA
CTGACAGGCCCCAGTGTGTGTTGTTCCCCTCCCTGTGTCC
ATGTGTTCTCATTGTTCAGCTCCCACCTATGAATGAGAAC
ATGTGATGTTTGGTTTTCTGTTCCTGTGTTAGTTTGCTGA
GGATGATGATTCCAGCTTCATCCATATCCTTGCAAAGGAC
GTAAACTCATTCTTTTTTATGGCTGCATAGTGTTCCATGG
CGTATATGTGCCACATTTTCTTTATCCAGTCTATCATTGA
TGGGCATTTGGGTTGGCTCCAAGTCTTTGGTATTGTAAAT
AGTGCTGCAATAAACATACGTGTGCATGTGTCTTTAGAGT
AGAATGATTTATAATCCTTTGGGTATATAAGCAGTAATGA
GATTGCTGGGTCAAATGGTATTTCTGGTTCTGGATCCTTG
AGGAATCACCACACTGTCCACTGCAATGGTTGAACTAATT
TACACTCCCACCAACAGTGTAAAAGTGGTCCTATTTCTCC
ACAGCCTCTCCAGCACCTGTTGTTTCCTGACTTTTTAATA
ATCGCCATTCTAACTGGTGTGAGATGATATCTCATTGTGG
TTTGGATTTGCATTTCTCTAATGACCAGGGATGATGAGCT
TTTTTTCGTGTGTTTCTTGGCCGCATAAATGTCTTTTAAG
AAGTGTCTACCCAGGCCCGGCACGGTGGCTCAGGCCTGTA
ACCCCAGAAATTTGGGAGGCTGAAGTGGGTGGATCACTTG
AGGTCGAGAGTTTGAGACCAGCCTGACCAACATGGAGAAA
CCCCGTCTCCACTAAAAATAAAAAAATTAGCCAGGTATGG
TGGCACATGCCTGTGACCCCAGCTACTTGGGAGGCTGAGG
CAGGAGAATTGCTTGAACCCGGGAGGCAGAGGTTGCTGTG
GGCCAAGATTGTGCCATTGCACTCCAGCCTGGGCAACAAA
AGCGAAACTCCATTTAAAAAAAAAAAAAAAAGAAAAAGAA
AAAGAAGAAGCAGTGTCTGTTCATATCCTTTGGCCACTTT
TTGATAGGGTTTTTTTTCTTGTAAATTTGTTTAAGTTCCT
TATAGAGTCTAGATATTAGACCTTTGTCAGATGAGTAGCA
TGCAAAAAGTTTCTCCCATATTTTCATACTGTATTATGTT
TACTTTCATTTATTAGAATAGCATTTATCTCTACATTAAA
CTCTAGTTATTAGACATACCTCTAGATCATCATTTTAAGC
ACTAAAGTAGTACCGTATTAGTGTATCAATAAAATAATAT
TTATTATTTCTATACATGTATTTAATTTTTTGTAATCATA
GGAATTCTGTGTCCTCCTAGAATATGTTGCATGTTTATCT
AGCATCCCTCACTTCTTCGTATAGCACTTTCCCTCTTTTG
AAGGATTTTTTCTTCACTCCAACTTTTCTTTTAATTCCAA
CTCTGAATAATAAGGGTTTCAGAGGTGAGAACGTTATCCA
ATCCACACACTTCAGTGTTATTCATAACATGTTTTATACT
AGAATTAAGTACATAGAATTTTTTTCACTGGGAAGAAAGG
TGTCTTATAAGGAGTGGTCAGTGAGATAGGAGAGAGACTA
GTGTGTTGTCTGAGACAAATGATGAAGGAGAAAATTAACT
GTCAAATGCTGCTTGCTGACAGATCAAGATGAGGGCTGCA
TACTGACTTTTAATTTATCAATGCAGAGATCAAAGGTATC
ATGACAAGAGCTATTTTAATGTAGTGGTGGGAGAAAAAGA
AGAATAGGTTGAACAGAAAATGGAAGGAGAAGAATTGAGA
ACAGGAAGTATGGATAACTTTTTCAAAGAGTTTTGTCAGA
AAGTGTAGAGAAATTAGACATTAACTAAGTAAGTAATTAA
GTTGAGAAGGTTTTTTTTTCAACTTATAAAGGTGTTCTCC
TACCTTTATAAACACCATATTTTATATGCTAATGGGAATA
GTTAAGTAGAGAGTAAAAATACCACTGGAGAAATGTTCTT
TGGTAGAAGTTAAAAAAAAAAAAAAGGAATACAACATAAA
AATAAAGGCATGGTCTGAATTGGGAGAAGATATAGTTTAT
CCATTGCAAAAGAAAAATGGACAGAGTGTACAGATATATA
TTATCATAGATATGCACCTGAGATACTTTGAAAGTTATAT
GTTGTGGGCTTCCCTTAGTTAAATAAGATGCAAGGTCATC
AGTTGGGACTGAGGATGAGGGAGAAAGCACTAGAGTATTG
AAAACAGACTCTGATATAGTCCTTTAGGAGAATAGGAAAT
AAAAACACTAGAGAATTGTAGTATCATTTCTAGGAACATT
AAATAAACACTTGAAATTTGGAATTACAAATTTAGAGTGA
AGCCAGTCAACACGTGTTTTACATAGGATAAACTAGTCTC
TGCAGCAGTAATAAACAACCTTCTGTTCTCACTAGCCTTA
AGTAAACAAGTTGATATCTCACTCATTTTGTATGTCTTTA
GGTTGGTGGTATTGGGTGTGGTGGTGGTGGAGTTGTGTGT
GTGTGCTCTGCTCCATATGGTCATTCAGGGACCTGGCTGA
TGAAGCCTCTTTCTAACTATGAGTCTGGGAAAGAGAGTAC
TGAGGCTTATGCACAGGATCTTAAATGCTTCATCTGGGAA
ATAATACATGGTCACAGAGCATTGACAAAACTAGTCCCTT
GTCCTGAATAAACTACAAAGAGGCCGGAAAATATGGGAGA
GCACATGAATGGAGAATGAGCAGAAAAGCCCTCTGTATCT
GTGTGTATCTGTCACCATATAATGCAGTCACAGATAAAGA
GTTGAACTGAACTAGTGTGACTAAGGATTTTCAGTTGAGT
ATAATAAAAAAAAGAAATTAACAAGAAATTTAAAGATACA
TATAAGAGGGCTATTAAAATGATTAAGTGTAAATATTTAA
TCATGGAAAGGAAGAAATAGACATTACAAGGGATGCGAGG
GATGGTGAATAGACAGCAGCTATGGGGTTGTGGTGGGGGT
GGTCAATGGGTTACTGTGTACATATTTCTAGAGCAAGAAA
GCTAGAAAGATTGAGGGTCAATCACAGTGTGGAATCTATG
TAAACTATAGAAAAGTTTCTTGTGTCTCAGTGGAAAACTT
TGCACCACCTATAACATGCCCTTACAAGTTGTCTGATTCT
GGTCCTTTTCATTGTCTTTGACCTATATTGTAACTATTTG
TAAAAGTTGCATGCAACTGAGAGATATGTACATTAAGTCT
TGTTTGATAGTGATTTGGATGATTTCCTCTCTTCGGTGGA
AAAAGTTTTCCTTTTTTCCATTTGCAAATTCATCTCAGCA
TTCCTTTACTCCAGTTACAATGTCTGCCTGGCTTCCTCAT
AGCATAGAAGTAAAATAAATTCTTTAACACATGTTTATTT
TCATATCTCTTTAAAAGTCATGACTTTATCTTCTTCAGAA
AATTATCTTTCAACAGAAATGAGATTCTGAAGGCTTTTTT
CACTTATTAATACTGGAAATTTCTAAGATATGATCATAAG
AATGAGTGGCTGAGGAGTGGTGGAGGATAAGGTCATTTTA
GGAGAGGAGATTATGCAGTCACAGAGTTGGAATGTTCATC
TACTGCATATTTAGATCACCAAAAATTAAACAGGAATTTT
GTTGAGGAATCCGATGCTAATCCAGAAGCTAAAATATTTA
AGAAATGGAGGCAAGGTTTATAAATGATGTGTGGCAAAAG
ACAGGAATAATAGTTGGTGGATTGCATTCATCTGATCGCA
TGAGATTCAAAATTGGAGGGAGTGATTCAGGAAAGAGGGA
GGAAAACATACCTAGAAGCAGCCATGAGTATCAAGGAGAG
GACCAACCTCACCTTTAGGCCTACTGGAATAAGAAATATG
AGAGAGGAAATGAGACATTATTCAATATTCAGGCTACAGG
AAATAAGATTTCCTAAGGAAAGATTTGAGTTTCTTTTAAA
GAAAGAAAGTAAAGAGAATTTGCAGAGAAGTAGAAAATAT
GCAACTTTTTGCTGATACTGGAGAAATCATTGCCAAGGGC
ATGCACAGTCAAATGGATTCAGAAGTTGAGGGTAATGGGT
GGATGCTTATATGCAGAGTCAGACGTAGATTTGAGTGTGG
AAACAGAGGACTGACCTGGGATTAAATGTGGTAACTGAGA
TAAAGAAGAGGAAAGGGCACATGGGATATTCCTGACCCTC
AGATTAACTCCTAGACAGACACTCACAGGCAAACACATAC
CAGTGAATATCAGTATCCCACAAAGAAAGTTAATTTTCAG
AGACAGTGGCAAGTTAAGTCCATATTTAGGGGAAAAAATA
ACAATTCTGGTTGTACATTAGAATGATTTAAAGATCCTTA
AATATATATAAACATCCAAGCTCTCCCTTCAGAGATTCTG
ATTTAATTGATTTAGAATGAGGCCTGAGCATCAATATTTT
TCTAACCAGCAACAAGAATGCGATCCACTGGGCTATAGTT
ACAACTCACATGCCTTATCAAAATATTTAATACCTAAATC
ATATTAGCACTTTATTACTGTTCTCTCTATGCCTGGAATG
TGGTTGTATTAGTTCATTTTCACACTGCTATAGAGAAATA
CCCGAGACTGGGTAATTTATGCAGAAAAATGGTTTAGTGC
CGCACTTTAAAACCATCAGATCTCATGAGAACTCACTCAC
TGTCATGAGAACGGCATGGGGGAAACTGCCGTCATGATCC
AATCCATCCCATCAGATCCCTCCCTCAACTGGTGGGGATT
AGAATTCCAGATGAGATTTGGGTGGATACACGGGGCCAAA
TTTTCCTCAGCCATCAATGGCTGGGAATGGTGTCAAGTAC
TGTGATCTCAGCTGGAATGGGAGGAAATCCAAGGCAGCAG
GACCGGGTATCAGCTCTCAATGTCTCAAGTAAGGTTGCTA
TGGTTACCCTCAAAGGCATCAGATGGATGTCATGATCTGA
TCTCAAATTTCACTGGCAGTAGTTAAATTAATTCTATTTT
ATAAAGGAATAAAACTAGTTGATAGGCAACCCATTAACAT
TTTCCTTGATTTGTAGAACCTGAGTCATATAACCATGAGA
GTTATTGACCTTTATTCCACTCTCATATCTGAAGGAAATT
ATAGAATCATCAGAGTTCCTTAAGTGAAAGAGAGACCCAG
GTCACCTTGAGGAAGGTCATTGCTGTTACACTGGAGATCA
GATGGCAAAACGAATTTCCACGCAGAGCCTACATCATTAT
TAGCCCAGTGGAACAAGGGAATAATTGAATGTTTATTATT
TCCTACTGTCAGGCTGTCTGGTTAAAGTACTTTTAATTTA
TTTTACTTGCCATTACTATATTGGTATCCCCTGTTAACAC
CACTGACCAAGCAACTTACTTCCAAGTAAAAAAATTAAGA
TAATCATATTTGTTTCCTTGGGCTGTCACAAAAAGTGACC
ACAAAAGTGGAGGTTTATGACAAGAGAAGTTTATTCTCAT
GGCTCGGAAGGCCAGAACTGAGAAATCAAGTTGTCAGAGA
AATGCACTCCTTCTGGAGACTCCTTGGGAGAATCTGTTCT
ATGGCTCTCTCCCAGCTTCTGGTGGTTACTGGCAGTCCTT
GGCATTTCCTTACTTTTTTCTGCGTAACTGCCTTTATTGT
CACATGAGGTTCTCATTGTGTGTCTGTGTCCAAATATGTC
TCTTCTTTTTTTTTTTTTTTTGAGACGGAGTCTCACTCTG
TTGCCCAGGCTGGAGTGCAGTGGCGCAATCTCGGCTCACT
GCAAGCTCCGCCTCCCGGGTTCACGCCATTCTCCTGCCTC
AGCCTCTCCGAGTAGCTGGGACTACAGGCGCCCGCCACCA
CGCCCGGCTAATTTTTTGTATTTTTAGCAGAGATGGGGTT
TCACTGTCGTCTTGATCTCCTGACCTCGAGATCCGCCCGC
CTCGGCCTCCCAAAGTGCTGGGATTACAAGCGTGAGCCGC
TGCACCCGGCGCAAATATGTCTCTTCTTAAAAAGACAATA
GTCCTATCAGATTTGGGGCCCACCCTAATGCAGTATGACT
TCATCTTACCTTGATTACATTACAAATGCCCTATTTTCAA
ACGAGGTCACATTCACAGGTTCTCTGTGGACATGGGTGTG
GGAGATATTATTAAATCCAGTACAGTAGTCCAATATCTAT
AATATTTACTGGTATTATATACTTTGTGGCCCAGAAGCAC
AGGCTATAGAGAGCTATGGGTTGTATATTGGATATTCAGA
TATACGGTCACATTGACAGTAATGTCTTTCAAATTTTGGG
TGCTATCTTGGAAAATGTGATGTGTCATGCCAACCAGTAG
CCAATATATGATTCTATTTCTACTATAGCCAGAAAACTTT
GCTTTGAATACCAAGAGATGGCGTTGAAGGTGGTTCTTTT
CAGAATTACATGTAATGACACATTTCTGAAAAAAGAAAGA
GAAAGGATGAGAAAGGTAGAATAGTTTTTCTTTCTATTTT
ATCTAGGCTTTTCTGATTTAGAGACTTTAGCACCTGAGGG
GTGAAACTAGGGAAGAAATGGATATCATCCAGTGATCCCG
AATTTGGAGTTGGATGAGTGAATTAGAAAAGTGTGTTCTC
TTTAGGCATATAAATTAATTATTGGTGTATCAATTACCTT
TTGCTATATAATAAATCAGTTCAAAACTTCACAGCTTAAA
ACAACAAAAGTTTACTTTTTTTTCTGATTATGTAGGACAG
TTGGTGGTTATTCTGGTCTCAGCTATCTTAGATAATTTCT
GTGGTCACGTGGAAGATTGGTTGATATCCAGTGGTCTATA
ATGGCCTCAATAACTTGTTTGGTAGGAAGTTTGGTCTCTT
TTTTATGTGATCTCAAATTCTCAAGATCAGCCAGCCCCGG
TCTCACAGAGAGCAAAAAGTATAAGTCACAATAAATAAGA
CTTTTAACAACCTCTACTTCCATCTTGTTTGCTATTGTCT
CATTGGCCAAAACAGTTAACAGAAAGGGGAGACTCAATAC
AGAGGGAACCACCAAATTATGTGAATACAAAAAGAATTAC
TATGGTTCTTTTTGAAAACAAAAACAAAACCAAAAAACTA
TCACACCTTTTTTAAACTGACAAAGACACATTTTTCTTAT
ACAAAAGAGGAATTTTTAGATAGATATGGGGGCTTACACT
TCAAACTTAATAATAGGCAGGCTTGGAAAACAGGCAAGAA
TCAATGAGGATCCTGAAGTTTGGTAGGACAATGATCTAAC
CAGAATAGTACTACTGTATACTGCCTCCACTGCTAGATGT
TTTATTTTGTTGAATACCACAAATGGGCATCACTGATGCT
TTTGTAAGGCATCACAAATCAATTTGAACCACCTCTTCAT
CTTCACTTTGTCAGCTCCAGATTAAAACCTTAGATGTAGG
TAAGCCTAGATTATTGAAAATGAAAGAGTGAGGATTTTCT
ATCTTCATTTTCTGTAGTGGAGGCAGGAAATTGCATGCCA
CTAATTCTAACAATTAATAGAGAATTACTCTGTAAGAGAA
AGGGCAGATACTGAAATGCCACTCACACACACTTTCAAAA
CACACATACATATAATGTGTGTGACAGGGAATAGTGTGTT
CATTTGCATTGTATTAAAATGATTCAATCTTTAAGGTCTA
GGAATTAATATCTTGAGAATAGTAGCATAAGGTGGACCAA
AAAATTGGACCTTTTTTTTTTAAATACCACTTTTGTATCA
TGGAAAGAGATTCCTGACTTCTCAGAAGTTTGCTTTATTA
GATTTTCCTTAGCTATGGTTAGCTACACATGTAAATACAT
TTTTTGCAACCCACGGTCTTATATAGAAACTGAAGTAGAA
AGATAACAAGGCAATTAAATGTGTAGAATTAATGAGATTT
TCATCCCCTGCCATTGTCCACTTTGTTCTGCACATGCACA
TCAGTGATGTCGTTTGTATTAGGAATGAACCAATAGATTT
TAATTTCAAATATTTCCCTTTGTACATAATGGCTTCAAAA
CCACTGGATTAATTTTTCCCTGTTCTCTAAGCTGCAGTTT
GTTACTCCAAATTGAAAATACTTTTAAAGTAAAATAACGT
TCTTACTTTTTCTCCCCTATTGCTATCCCTCAATGCTTTC
TCTCCATGCTGATTGGCACACATACATGTTTGAGAAAAGA
AATTAGAAAGCTGCATTTCTTAAATAATATGTGGACACAC
AGAATATAACTAGTTTATAAGGCCTAATTTCTGAATTATT
AGGTATTCTTTGATATCTAGAGTTTATAATGCAATGCTCC
ATTGGTAATCAACAAGTATTTCCCAAGATCAATATTCTAG
GAGGCTGGGTGCAGTGGCTTAAGCCTATAATCCCGGCACT
TTGGGAGGCTGCGGTGGGCAGATCACTTGAGATCAGGAGT
TCCAGACAAGCCTATAATCTTATGTGGAGCAGTTTAGCTG
TCACTTGTCTTATCTTAGCCCCTTCAGTCTGTTTCCATAT
AAGCTTCTCTTTTAGCCAAACTCGCCCAACATGGCAAAAT
CTTGTCTCTACTAAAAATACAAAAAATTAGCTGAGTGTGG
TAATCCCAGCAACTCAGGAGACTGAGGCAGGAGAATCACT
TGAACTCAGGAGGCAGAGGTTGTAGTGAGCCGAGATCGCA
CTACTGCACTGCAGCCTGGGCAACAGAATGAGACTCTGTC
CCAAATAAATAAATAAATAAAATAACCTAGGGCTTTGTGT
GGATAGTCATGGTCCCTGACTTCAGGAATTATAGAGTCTA
TCAAGAAAAACTAGCATTAAACAGATGTAGGTGGGTAGCA
GTTTCTCCATTTCCCCTACCGCAATTACTTTAAGTTAGAG
CAAAATCAAATTGTCTTAAACATGATGTTGAGTGCTTCAC
CTGGGAGCTGCTTTTTTCATGTCATCTATTCTTTCTCAGC
TGCCTGTTTTGCCTTGAGACGCTGACTATTTTATTGCTAA
GCATCCCTTTATTCTCCAAATGTCAATTAGACAGGATTCT
ATAAATAATAGAATTTATTGAAGGTTTAAGTTGATAACAG
GGGAGGAAGCAGGTACCCTGAAGTATACCACAGCACACAA
ACAAAAACAATTAATCCACTGGGCACGGTGGCTCACACCT
GTAATCCTAGCACTTTGGGGGTCCAAGGCAGGTGGATCAC
CTGAGGTCAGGAGTTTGAGACCAGCCTGACCAACATGGGG
AAACCCTGTCTCTACTAAAAATACAAAATTAGCCAGGCAT
AGTGGCACGTGCTTGTAGTCTCAGCTACTTGGGAGGCTGA
GGCAGGAGAATCACTTGAACATAGGAGGCAGAGGTTGCGG
TGAGCCGAGATTGCGCAATTTGCACTCCAGCCTGGGCAAA
AAGAGCGAAACTCCGAAACTCCATCTCAAAAACAAACAAA
CAAACAGTCTTTTTTTATTTTATTTTATTTTACCACCTCC
TGGCTCTAAAAGCTTCTCTAGTCAAAGCTCCTCTACAGTT
GACTAGGCTCCTCACCTGCCACCTGGGAAATGGTGCTTGG
ACCTCCTCGTCTCATGATATCTTCTCACTGGACTTAGTTT
TCTTTCTACTCTTTAAATCTCTCCTATAATCTTATGTGTA
GTTTAGCTGTCACTTGTCTTACCTTAGCCCCTTCGTGCTG
TTTTCATATGAGCTTCTCTTTTAGCTAAACTTGCCCAATA
GTGTATTTCTAAACAAAACATACATTCTCTCCCTGAGAGA
GTCTTTCCAACCAGATTTTAAAATTTTGTTTCTTCTCTAT
TGATCATATACTACATTATAATACTGTTACTAATAACACA
AGTACACATCGGAGCAAGAAGCTGTGAAGAGGCATAGGAT
ACTATGAGGGTATATAAAGGAAATATTTAGTGGTATATTA
TCGTTAGTGAAGATATTTGAGACTGTCCTTGAAAAGTACT
TATTTATTTCAACAGTGGTTCTTGATAGGTATTTTTGCAC
AACTGAATGAATAGTTAGAATGACAAGAAGATCATACCTA
TTTATTAGGCCTGATAATCACTTTGGTTCTTATTCTTTGA
GTAATAAAAGGCCTGTGGATGATTTTAACTAGGATATATT
TAAATCTTTGAAAAATCTTTCTGAGCATAATTTGGAGAAA
AGAATGGAAGCAGGAAACATGGGGTTTGGGAGGTTTATCA
GAGACGTGCAGAATAAGACTAACATCTGAGTTCACTGGTC
CAGAAAGGCAATGGTGAGACTGGATCTGTGAGACATTTAG
GAAGGAAAATCACAAGAAATGACAACGAATTGATGGATAG
AAGGTGTGGTAAAGGAGAAGAGGAAAATTCAAGATGAATC
TCAGGTTTGCCCTTTGGGGAATCTTTTTCTCTACTAGGAT
AAAATAATAACCTTATGTTTATGCCCTGTGAGCAGGTGGC
AATCCGATTGGTGTGATGAACAACAATAGGTATTGTCAGC
GGAATAAAATTGTAAAAATTTTCAGCAGAGACCTATTTTT
GAGCTGCTAAGGGCCTCATGACAATTTTTTTTTTTTTTTT
GGTTTATGAACACATAAAACCACATAAAGTTGCTACATAA
TAATTATGAGTGTCCATATCTGGGATATCTGTATCTATAA
TAATTTTTCTTCTGCAGAAATCATTTCTAATTTCATCACC
TAGTTACCATTGTCAGTTGTTTCATGCTCCTAAAAGTCAG
TTGGAATCCTTGTTCCAAGAGCAAGCTTAACAACTTGTTT
CCTTCAGCAAAGGTTCCTATGCATCATCTTGTTAAAAAAT
GGACACAGGCACAATTCATTTGTCTTGGCTCTCAGAGCAC
CATTCCTGCAATGTCATAAGACAGGGGAATTGCTACTGAG
TGACCAGCCACCTTTCCATATGGTCAACATGCCCCACCAT
TTAGCTCCTGAATGCTTGAGGGTCAAGTAGCCATCTCTGT
AGAAGTGAGTGCAATGCGGCATAGCAGGATGCAAGGTGTG
ACAATTACAACACAGACACGTCTAGAGAAGTGGTCAATAT
TTTCACACACATCCGTGTGAAAAGACCACCAAACAGGCTT
TGTGTGAGTGATAAAGCTTTCTAATCACCTGAGTGCAGAT
GGGCTGAGTCCAAAAAGAGAGTCAGCGAAGGGAGATAGTG
GTGGGACCATTTTATAGGATTTGGGTAGGTACTGGAAAAT
TACAGTCAAAGGGGGTTGTTCCCTCGTGGGCAGGGGCGGG
GGACACAAGGTGTTCAGTGGGGGAGCTTCTGAGCCAGGAG
AAGGAATTTCACAAGGTAATGCCATCAGTTAAGGCAGGAA
CTGGCCATTTTCACTACTTTTGTCATTCTTCAGTTACTTC
AGGCCATCTAGATGCGTATGTGCAAGTTTGGGCCCAGAGG
CCTGACAAATATTGTATACGCAAAATAAATTACTCACCCT
TGATCATCATCTGTATCCTGTAGTTTATTCTATGATGCTA
TTGGAAGAGTTACAGAGAAACAATTGATTTTAGACTCTGT
TGAAAATTGGCTTCTATCTGTGATATGAAAAGATGTTAAA
TTACTTCACTAAGTTGCTTCAAGGCTATATGGATTTGGTC
ATTGCTTTGGTGGTTATTAGATATAAAGAAGTAAACAAAT
GGAGGGTGTTAGAGAATACTGAAAGATGTCAGCGAAGCAT
GATCCTTTTTATATTGAAAAATTGCTCTGAAAGTTTAAAT
TATTATGAGTTTAAATGATTATGAGGGCAGATCTTGTCAA
TATCTTTTAATATTGACTAAGAAAAACTTTAAAAATATTA
CAGAAACTACTTCAAAATACTAAACCATCATTCATTCATG
CAGATTCCTAATAATACATTTTCAATGGTTTCTTACTTTC
AGCCAAACTCAAGAAAAAAAAAATGACGGTATAGCCCTCA
AATCCCAAAATAATATTTTAACAAAATAAAATTATTTTAT
TAAGTGATTTTAAATTTTAATAATAAATGTCACAACTATA
TTAATAACTAGGTAACACATTTTCACCAGACAGATTTCTT
ATCTTAAAAAATATGTGACCTGAAAATTTTACATTTCAAA
ATGATCAAAGGACCATCTCCTCTTTGGCAAATTTAGGCTT
TTGAGTTTGTAACAGTGACTCAGAAGTAACAGATTACTTT
TTTTTTTTCTTAAATTAGGTTGCAACTTGATTCTAGTACA
AGAATGAATCTTAACATCACTAAACTGAGAAATGAGGATT
GCCCACATTAACTAACTTGGAGGATGCTGAATGCTTCAAA
ATAAGAACTTCTGTCCTTTAGTTACTGATAATAAATCAAG
CATAGCTACTTAATTATTTTTAGCAACATGTTTGCCAGTG
GAAATGTCAGTTATTTTGTAGTTATTTCACAGTATGCTTT
TTGCCAGAAACATTAAAAATCAATTATTTTTAATTAAAAA
TCAATCATACTTTGTTTTCAAAATCAAATCATTTATAACT
TGGCCCAAGAACATTTAAAATTTTATAATAATTATTGTTT
TCTCCATATTTTATTTTCAAGTTTGAATTTTTAGTAAAGG
TAATAAATACTTTGGATATATTTCTATTGTTCTGATGATT
TGTATTTTTATATTGTTTCAATGAACGTACATTTATAAAA
TCTTTTATCTTAAAATGTTAAATCATTTTCTGCATTAGAC
ATTATTCCATATAAAATGGAATATTTATTATATTAAACCA
CTTGAGACTATGTATGGAGTTTAATCTACTACTGCACTGT
TGTAGCAGGACGAGCAGCAGAGAAAACTTCTCAGACATCA
GGTTGTAGAAGGAAGAGCTTTACTCAGCTGGGAGCATCGG
CAAGCTACTGCCTTAAAATCCGAGCTCCTCAAATGCACAA
TTTCTGTCCTTTTTAAGGGCTCACAACACTAAAGATTTCA
CATGAAAGGGTCACGATTGATTTGAGCAAGCAAGGGGTAC
ATGACAGGGGCTGCATGCACTGGCGGTCAGAGAGAAACAG
AACAGGGCAGGGAGTTTCACAATGTTCTTCTATACAATGT
CTGGAATCTATGAATAACATCGGTTTCTAAGTTATGAGTT
GATTTTTAACTACTGGGTTTAGGCCAGGCAGGCCCAGGCC
TGGTTTCGGGCCTGGTGCTGGGCTGCCTGTCTTTGGTTTT
ACTTCCTTATTCTTTTCTTAAAACAGGTACTGAGTATAAA
ACAATATGAGAGGGTCTCTCTTCCCTCATTTCCCTCCTTT
GAGACTCTCACTTTTTATTAGTGGGAGTTTTCACTCTTTT
TTTTGCTGCTTATGTCTTTTTGTGCAATAGATTGATAGTG
ATTTATATAGTATGTTTGTGCTGAAGCATTTTGGTGAACT
AAGGTAGTGACAAAGTTTTTTATCATTTGGAGAAATACAG
GTATCAGACAAGGGAGCACTAAGCAGGTTCCTATTACTAT
TGCTACTTTTATTATAAGAGTTTTAAATCTTCCTGTTGCT
GGGAACTAATTTCTAAACATGGCTCCTGGATTGAGTCTGT
GCCACACTTGCATGGGTGCATGTGCCAGTTTTATTATATC
TTTAACTATATCTTCAACTACTTGCTGTTGATCATCTATG
TGTAGACAACAATTAGTAAGGTTAAATTTTTCACAAACTC
CTCCTTCAGCTGCTAGCAAGTAGTCAAGAGCTAGTCTATT
CTGATAGATAGCATTTCTCATCAGAGTCTCTTACCAGGCA
AGAATAGTCAAGACTTGACCGGTTTTATTAGTAATAATAT
CTAAAACAGCTTTTAACCATATGATTCGGTTGAGCATGTA
GATGGGGGTTCAATATCTTTATGAGCCATCTTGTGCCTAA
ATGGTGGGTATATAGTATTGTATGATTTTTTAGGGGGTCG
TTTGTCATCTTTCTAATCACTTATGGCTATGCTTCGTTTT
TCGCAGGAATCATAGACTGGGAAGCCTAGAAGTTTACCTG
TTTTTATGAGCAGTAAGAAGAAAGATGACTTAATGGTTCC
AATTACAGAGCTACCTGTCCACTGATCAGGCAGCTTAGCC
TAAGCTTTGTGTCCACATATCTAGTATAACCTGGTGGGGG
GCCGTCCAGTCCTGGTGGAATTCTGGGTGGGCCTAAACAG
TCTGCAACTTTGGAAATTTACTGAATGGATTTCTTTCTTT
GTAATTGGAACTCCACCATGTAACTGTTTTTGTGGTACCA
TTATACAGCTTTTGCCTAAGACAACTAAGCCACCTTACAG
GATGAATTAATCCTTTTCTTTCTTTATCTATGCAATACTG
TCCAATAATTGAGACTTTTAGAACCTAAAAATTGTCAGGG
TGGTTCTTTTGGGCTGGGAATTCATCAGGAACTGGGTCTG
TAGGAACTAATTCTCAGGCTTCCTATGGCCATTGATCTCC
TGTTACGGTTCCTCCACAAACATAACATGAGGTGACTTGC
AGAGACTGAGCTACATGTTCAGCTAATTGCAAAAATGAAT
TTTTAGTTTTTCCTGGAATCTCAGGTACTGGCACATTTAG
TTCATCATAGAAAGTCTGAAGTACTGGTTCTGGAGAGCGT
TTTTGAAACTCTCCTTTTATTAGGATGCTTACACTAGGAT
CTAGTCTTTTTCTATCAATGCCTAATGTTACATATTTTTC
TTTATTGCACTTTGGGTCTGAGGGATTTGTGATTATCAAT
TCCAAAAGGTTGCAGCTCCAACTCATGCAAGAGGGGCTGA
CTTTTCCTTTTTGGAGCCAAACAGGATCTTTTTTGTCTTT
TTTTTCAAGTAGCCTAAATGACACAAGACCAGTATTGACA
CATCTCACATAAATATGATTCTTGATATACTTATTTTTCT
TACTGTGTAACTTTGTTTTTTTTTCAACTTAGAGAACCGC
ATCTTATTCTATGCTGCTTACTATTAATAGCGGCACAAGC
GTCAAATTTTAAGGTTACATTTTTGGGGACCTCTCTTTTT
TCTGTTCTAGCTATTACCTTACTTGTGTCACCTAGAAAAG
GACCAGTCCTTAATTTTACTTTAAAAACTGTGATCATGGG
AGGCTTAAAATGTGTCATAACATGTATCAGGTTCGTTATT
TCCTGGGCTACATACTTTGGATAGAATAGCATTATACAAG
CAAGTTTCTTTTAGAGTCTTGGTACACTTATAATAACTAT
AAAATAATAGGACTGCAGCAGTCTTTTGTCTTACCTCAGT
GACTTGATGTATATACTGGGAACAGTTCTCAGTCTGAGGA
AGGTCAGTTGAAGTCCTTACTGTACAAGTCTAAATTTTAA
AGAAAATGAGTCTTGCGATGAGTTTCCTCATGCTTCGGCC
ATGAGTGGGCCAGTCAGCTTCCGGATGTGACTGGAGCAGG
GCTTGTCATCTTCTTCAGAATCATTTTACAGGGGTTGGCG
AAGCTGCTCCTATCTACGTACAGCTCCTAGTCTACTGATG
TTTAAGGGTGGTCGTGGTGGCTGGGGCTACTAGAATAAAC
TGAGTCTAATACTTCTACACAGTTATGTTTAACTGGGCTC
TCTGATACCGGGAGCAAGGTGGCGGGGTTTAGGGTGTTGC
AAACTTCAGTGGTTGTGTGGAGATTTTCACAGAGCAAGCT
TTGGTATCTAGTTAGTCTAGCATTCATTAGCTAATGGTGT
CCTTTGGTATTTATTAAAATCACCACAGCATGGAGGGACT
TTATGTTTAGGTTTTGTCTAAGAGTTAGCTTATCTGCCTC
TTGTGCTAACAGGGCTGTCGCTACCAGGGCCTTTGGACAT
GGGGCCAGCCTTAGGAAACCCTGTCTAATTGTTTTGAGAG
CTAGGCCACTGGCCTTGGCCAGGGCCTTACAGTCTGGGTT
AAAACTCCAACTGCCATTTTTTTTTTCTTTCTGAAACATA
AGAGTGTAAAGAGTTTTGTCAGGTCAGGTAGCCTCAGGGC
TGGGGCTGACATGAGTTTTTCTTTTTAACTCATGAAAAGC
TCATTGCTGTTGGTTGTAATAGATGTAGTTTATCTAATCT
ACATTTTTATTGACTGTCATCTACTAAAATATTGACTTAA
ATCTTGTAACTATTTGATTTCAAGCTTTAAATTGATCTGG
TATTCTTTGTGGGGCTCCAATTGCATCTAAATAGATGTGA
GAGTTGAAAGACCTATAAGGGGCTTCTCTCATTTTACGAT
GTCTTATTATTATTTTTTTTCCTTCCTCTATTTGATGAAA
TGCCAGGGTGAAAGGGAAAGCCAAATGGACTAAAGCACAA
GTGCCACTATAGTTATTTGGCAGAGTGCCTAGTAAAGGTC
CACACAATACTACCACACATCCACTCGGGGATGAACAAGG
GCTGACTGATTGATAAGCTCTTGAAAATTCTTAAGCTCAC
TGCATCCCTTCAGGTCTCCAAGGAATGCTGTCTCCTCCCT
GCCGTGAGAGACATGAAGTGAACTTAGTGTTGGGAGACGG
AAGCAGGATGGCCCTCGGGGGCTGACCCGCAGGGACTTTG
GGATATAGCAGAGAGAGCTTGGCATGACTTATTACTCCAG
GCTGTAGAATCCTGGAAAAGAGCTACCATACAGCCCATGC
CTGGTTGACTGTAGGACCACCTTAGTGGAAGGGGGACAAT
CAGGGCCTCTGTTATGCACAAGCATAACAGTTGCTTTTGT
TTAACGTGCAGATGGAATATTTGATCTATTTCAACCAGGC
ATTTGCATCTTGGTATGCTGTCTTAATTGCCAAAGTTTGT
TTTAAGTCTTTAACTTTTATGATCCTCTAGTAAAATGAAT
GTTTCTTTTAGCACCAATTTTTATTAGTTTTTAGACTAAA
GAAAACTAAACAGCTTTTTATATTTAATAATTCTCCTTGT
ATGATTTTTATACCAGATAAGCTAAATTTTACCTTTATAT
TACTGTGTTATTAATGTTAAACTTAATTTTAATAAAACCT
TGTAGACATATTTATCTAATTTTTCATGTTTGACTATAAG
GTAAGATTTTATAGACTTTTTTCAACCTTTTATAATTTTT
GTTAAAGAGCAGGTTGATGCTTTAAGAAAAACCTTTTGCA
TTTTTACTTTAATATCCAGTTTACAGAAAAACTGGATGAT
ACCTTTTTAACTTTAGCTAATATGTTTACACACAGAATTT
TATTTATAATTAACGTTTTAAAACTTGCTTAAACTTTTAA
AACAATAATTTTTTAACCTTTTAATGTAGGTAAAAATCCA
TATTTTATGCCCTTTTATAATCTTTTTAATAGAGGTATAT
TTTACTTTTCTTATACATCTTGCACATAAACTGTTTCTTT
AATAGTACTTAGGAGGCCTTATTACTTTTTAAAAATTATG
CAGTATTTTTTGCATAAAATTTTTTTTGTAACATTTTTTC
TTTCATGACTTTCACAGACAATTTTTCAACATGTCTTAAC
TTTTTGACTTATTACAAACTTTTTTTCTTTAAACAACTAG
TTAATTTATTTCAGGACAAGAATTTACTATAGAACACTTT
TTTTATATAAATTCTACCTCCTTTTTCTTTTCTTTTTTTC
TTTCTTTTTTTAAGATAACTATTCTTTGTGTCTTTGGACT
AGACTGTCTAAGGCCACAAGATTAGAAGTTACTATAATAC
ATGTTACACTGTTAACTTTTAGCAAACTTCACTTTTGTTG
AAAACTTTTTAAGTTTGGGATTTTAATTATCTTTTGCTAT
TAATAAGACCTTGTTTAGTCTAAATTAACTTAGAATTGGT
ATAGATGGCCTCTTTTTTCTTTCTGCTGGTCTTTCCTTGC
CTCTGCCAGCCACTTATGCTGCTGTTCTCTTAACTACTGT
CGGGGGGAAGGGTTTCTAAAATCAGCTGTAACTGTCTATG
TATGGAAACTGGTCTGGGTGTCTTGGCTTACAGGTTACCT
TGTGTCACACCTTTGAAACGAGGGACGTGTCCAGGCTTCC
TTCTGATGGCCAACCTACCTTTAATGCTGGCCGTCTATTT
CACACAAAGTTCTAAGTTTTCCTGGTGTCACAGTAACACC
ATAATCTCCTTTAAATTCTTTCTTGAATTTTTTTTTTAAC
ATAGTTCCTAGTGGGGTGGGCTTATTTGTGCCTGACCTAT
GCTGCTTTATTTTTTTCCAAGACAAAATACTACACTTACA
CCACACACACTCACTACAAGACAAAGAATGGGTAAAGAGG
GCACACATACTTTAATCATTTATACTAAACTAAAATCACA
AAATTCAAAATCTGAGTACTAAAAAATTCAAGCCAAGTCA
AAACTAAAACCAAAGTATCCAGCAATTCAAGTCAAGTCAA
AATCAGAACAAAAGTGCCAATGCAGGCACACCGTGGGTGA
TCTGGTCACGCTTCTACTCAGATAGAGTGGGGCAGGTTCC
AAAGACTAGTCTTACCAAGTCAAGCCAAGTCAAAACCAGA
ACAAAAGTGCCAATACAGGCACACCGTGGGTGATCAGGCC
ATGCTTCCACTCAGATGGAGTAGGGCAAGTTCCAAAAACT
AGTCTTACCAAGTTTCAGATGTCTGGACTCCAAGTGCCAG
TTCCTTCTCAGTGTTCAGCCACTGTGTTAATCCTCTGCAG
GGGCCTGCTACACGCTGCTCTGGCGAGGCGTTCCACCAGG
GCAATTTCCTACCTGGGAGAGCTCTTTGGATCACGTCACT
CAGGCTGGCTGGAGTCCCCTGCAGGGATGCTCCACAGGGC
AGGCCTAAGCCGCCTAAGGGGCTGCCTGGGCCATCCATCA
GTTACCTCGTTTCCCGGTCAGGGAACCAAGAAATGTAGCA
GGACAAGCCACAGACAAAACCTCTCCGACACCGAGTTGTA
GAAGGAAGGGCTTTATTCAGCTGGGAGCATCGGCAAGCTA
CTGCCTTAAAATCTGAGCTCCCTGAGTGCACAATTTCTGT
CCCTTTTAAGGGCTCACAACACTAAAGATTTTACATAAAA
GGGTTGTGATTGATTGAGCAATCTAGGGGATACGTGACAG
GGGTTTCATGCACTGTTAGAGAGAAACAGAGCAGATCAGG
GAGTTTCATAATGTTCTTCTATACAATGTCTGGAATCTAT
GAATAACATTGGTTTCTAAGTTATGAGTTGATTTTTAACT
ACTGGCTTTAGGCCAGGCAGGCCCAGCATGGTTTTGGGCC
TGGTGCTGGGCTGCCTGCCTTTGGTTTTACTTCCCTGTTT
TTTTCTTAAAACAGGTACTGAGTATAAAATAATATGAGAC
AGTCTCTCTCTTCCCTCACTGTAGCTGAACCTGTCCTGCC
TAATATATATCACAAAATGTCAGTTTCTTTGTGAAATCTT
ATGACAGATTGATAGATCTTTTGGTGGCTTTTATTCTGTG
GTCTCAATTAAAATTTGGAATCTATTACCTTTTTTAATGT
ATTTCTTGAATACAATAATAATTAGTAATTAAAAGAACTT
AAAGCTCTAAAATATTACTTTAGCAATGTATAACTTAATT
GTGCCTATATGGCTATGAAGTGTATTTACAATCATCGACT
TCAGTAGCAATCTCATGTCTATTAATAAAAGTGTCTCATA
GCTCCTGTTTTTTGAAAGTCGAGAACTTTCAGAGGAAAAA
AATATACTCTGATGAACTACTCATGCTTTCTTAGTCTATA
TGAATAACATACAGATCAGAGAGTGGAAGTCAATAAATTT
AGAAATGTTTCTTTTTGGAATTGTATTTAATTTCCAAGTA
CAAAGATATCTAGCTTGGTGTCACTAGGATGAAATATATT
TTGTGTATGGTACAAAAAGAAGAAAATACAAATCTTGGAG
TGGAACTATATTATATTTCCTTGGAGTGTGACTAATTATA
CTGCCATTTGTGAAAGATTTCTATTATTTATTTTTAGAAA
AATGGGTCTTTGTTTTGTTTCTACAAACACATGTGCATAT
TAATAATAAAATACAATTCTATTGGATAACGATATAAGCA
TATTGTTTAATTATAAGCAAAATTACTATTTTTAAGAACA
ATTTGCTATAATTTTAGATTGACCTACCTGATTAAAGTTG
GCATATCCATTTCTCCCTTCCCACAAATGAGTTCGTCCTA
TAAAAAAGACTAGAGAAGATGAAAATGGTCTAATGCTCCA
CGGGATGAGTGCATCATCTGTCTGCAAAGTTTCCCAGCAG
GTGCTATTTAATTTGTTGAATTTGCCCAAAGTCTGTCTCT
CAGGTTTGCAGATTTTGATATCACCATTATTTCATTATAC
CAAGAACTGCTGCTTTGTGCATCATAAATCAGTCGGGGTC
CTCTTTGGAGAGAGAAACCACACAGTGATTTGGACAGAGA
ACATTTTACACAGAGATTTTTTAACTATAACAGAGCAATA
GAGAAATATCAGATTGGTTAGTAATAGTAAAGAGAACTTG
AAAATAATATAGCAATAGCAGATGTAAGGAGCATGCATTA
TTTTCAAGGCCAAGATAAAATGCTCCAGGAAGAGATTCCA
GGACTGCACTGGAAATCAAGATAGCACAGCTGTGGCTCAC
AGAACAGCAGAGAAGTCACTATGGTGCTGCACTGGCAGAA
CTTGCTGGAATTCCACCCTCTAAGGTGCCAGAGGAAACTT
TTTATGGGAAAGCATCTCACTGGAAGCACGCCACTAGAAA
ATCATTTAACAGGGTGCTGAGGGAAGCTTCAGGCCACCAG
GTGTGGAGCCCATCTCAGGAGAAGCCATCCATACTAAACT
GTCAGCAGTCTGGTGCTGCAGAAGCTGCATCTGCCACAGG
AGCCGGTCCTTTGGAAGGAGACAGCAGGCTTTTCTTGGAA
CTGTTTCATCTGTGCTCATTGATGTTTCTCAATATCAAGA
TCAGGATATATAGGAAGCCAAGAAAAATCCCACAGAATTC
ACCACCATGTCTTTCTTCAAGTCCCAATTCCCTAGTCTGT
CTTCCTCCTTCTTTCCACTGTTCAGAACCTTCTTAGGTTT
GTTTTACATATAATATCTAGGGGGTTTAGCTGTGTTTAGC
AGGAGGAGTAGGGAGAAATGGGTGTATTCTGTTTGCCTGG
AACTGGAATTCCATCTTTGCGTTAAAAACTATTTTTTCTT
ATCTCTAACCAGTGCTTTTCTGACTCTTAAATTAGAGTAT
TGTGAATGATTCTGTGTCGTAAAATACTTTTCTCTTCTGA
CATCTTCACTGAGGTTTATTTTTTTTCTTACCTTCTGTTT
TCTTCTTGCTCCCTTTCTTCCTATTGTTCATTTCCTCCCA
TCTCAACTCTCCTTCCCTCCCCACTTCTCCTTTTCTGACA
TGGTGCAACTATTCAGCATCTATTATGTTAAGACATGATT
CAACAGAAGTTTGTTTATCACTATATTTTCCAATGAGATA
ACCTCCATGGCTATTTTGGGTTTCAAATATAAAAATGAAA
AATGATTTTTATAGTTCCAACACATAATTTATCTAAGCAA
CTGAAGTTTTGGCAAAAAAAATCAAGAGTTTTCATCATTA
GAAATAATTTTATTATTTATTTTAAAGCAGTTCAATGTAA
CTGGTAGCAAAATGGTACAGACAATAAACAGAATCAATTC
CCATTGGGCTACAAGGACTATTATTGACTTTATATTTTAT
TTTCATGTGCAAGTATAATTATTTCAAAAAGGCAACAGTT
CATTAAAAGTCTTTTATAAGCATGTTTGTATTCTTTAAAT
AACAGAAAGACTAATAAATTATCATTATTGTAGCAAGCTG
GTATGAACTGTGTCAAATATTAAATTTGGACTAATGTTCA
TAGTCAAAAATAATTATTTTAAAATTTATGAAACAAAATT
TTTAGTTATATAGGAAATATAATCATATCCTAGCTTAAAA
TCCTAGCCTCAACAACTGTCATAATGCAAAAATACCAAAC
TTCAGGTCTTGTGGGGAAATAAAAGATTTGTAAAATCTTA
CATTTATTCCTAAAAATAATGAAGTAAAAAAAGTCAACTT
AAAGAAACATCATACTTGACTCTTGATATGCAAATATAAA
ACAAGTTCATTAAATTTATTGTTTTCTGTTATGTATATTA
GTTCCATTCTGCCTTCAGTTTTTAACAATTTATATGTGAA
TGTGTGTGTCAAATATATTTCACGTTTATAACATATACAC
ATATATGCATACAATCTTTAAGTTTTAAGGCATGCTCCCA
ATTTTAGGTAACCTGTTATAAATTCTACTTCTCTGATCAA
AGTAGATTAAATACAGGGTCTCTGTTTTAGGGGTAATTCT
TGGTGTTCTTGTTATTCTAAAATGTGAATAATGTAAAATA
CCAAAAAGAAAAGAGGACATTTCATAGTCTCCAAGCCAAA
TTATACAATGACTATAGTCTTTGATTTCACATTGCAATTT
AGTTTTATTTCTGTAGAACTATTGAGAGTACATTAGAATA
TCTTTTCTTTAAAAATTTTATTATCCTTTAAGTTGATCTG
CTTCATTATGAAAAGAAAGGAAAAAAATGTCCCTTTCTAG
TTTTATGTTTTTTTGTTGTTGCTGAATTAAACTCAATGTC
AAATTCAAAAATTAAAAAATACAAAATTAGAATAGTATAT
ATTTAAATTTACCAATGTTTCTTTTATAGGAACATTTTAA
CACACTTCCACTACCTGGTAAACTATGTATGCATACTCTT
GTGCTTTTTTGATCTATTTCTCTAGGGGGGAAATTCAATA
CAGGTAAAAAATGAAAAACTGGATATCATTAATGGTCAAT
TTATATTTAAATTTATAACTCAAATTCTGCATGATTTGCA
TTAATGTTAAAAGCCAAGAACTACCTATTTTTGTTTTATG
CTTTTCTCTCATGTTATAGTTCATATATATGATTTCAAAA
TTAAGTCAAAATTTTTAATACACCCTTCACTGAGTGTTAT
TGTTTCATTACCAAAGACATAAGGACTTTTAATGATTTGA
AGTGTCTTCAGAGTCCATAAGAGGTATAAATTATCTTCTG
TCAATTTTAAAAGAATTTTTCTAATGAAATTTACTATATA
GATATATGAAAAATGGTAAAGCTCAAGAGTCTAAGGACAA
TTATTACTGTGTATTTCAAGATATCCAGTTAATTTTTCAA
TCCTTGAATTAAATTTAAGTCAACAAATGTGTATTAAGTA
TTTTCTCTATGCTAGGCATTCGTTTAGGAGAATAATAGAT
ATTTGCTTTATAGTATGCTTTTCTTGGCATAAAATATTTG
CTAGACATAAAGTTACCAAAAAGTGCAGGAACCTAGTGTT
TCTTTTCATTTATGTTTTAGTTTCTTCAGTGTAATAAAAC
ATGCTATGAACATCTCAAATTCTAAGAGAAATATTTGTAT
ATCGTAAGGCAGAGAAAAAAGTTAAAATGACTTAAAGATT
TGTATTCTAAAGCAAACTATGATTTTTACACAAAAGTCAG
CCACACAAGTTTGTTGGTTAATCTGTATGTAGAGAAGACT
AGACATTTACGATGAGCTCAATTTTGTAAAACAGTAAGTT
TAAAGAATATGACACATTTAATTTTTAAGAGGAGCAGCAG
CATTCTGTGTCCATTGTGATGCACCAAATATAGTTAGATT
TTGTCAACTTCATGAAACCTTAATAATTTTTAAAATTGCT
TTCATAGAGTTTGGATTATTATAAAACAATTAAATGTCAG
ATTTAAATTTTTGTATTTTAATAATAGCTTTTCAAATTTA
TTCCATTGATGTCCTTCAAATATTAACAGGGAGAGTACCA
GTAAGTAGTACATTAAGTTTCAAAATGATCTATACTTCTA
AGAGAAGAGATTACGTTTTTAAATATGAGAGAATTACATA
TATTTCCATCTAGCTTCTTTCGTGCCAGCAAAACTTTTGT
GGTTTCAAGCAAGGTCCTTGTAGGAAAAAAGTTTCTCATT
TTATTTTTATCAAAGTTGAGTTTCCTCCCGAGAATCTTGA
CCAGTGACATTGCAGATGCTGTTTCTTCGACTGGGCTCAC
TGTTTGGAAGGTAGGCCAGTGGATCTGGTCGAATTAAGTA
TCTAATAAAAGAAAACAAAATAAATAACTTTGCAATAGTA
AATACAGGCAACATTAATTCACACTGACACTTCATATTTC
TACTTTATTTGTTCAGTTTTCAGATTATCTAAACTGTCTG
TATACAACATTGGTGGTAGAATGTTTAGTTGGCCTTTACA
ATTTGGCATGGTTAATATTATCATTTTCATACCTGAGAAG
ATTATGATGATGAATGCTGATAAATCAAGCACTATTATTT
TTCTTCTTCTTACTCTCTTTCCCTGTGCATGTTGGCTGTC
AGTCACCATTATTTTTCAATTATAATCAATTTCAGCACCT
TCGTCTCATCAAAGTTTTATGATTTAGTATGCTGTTGATT
TATTATCCCTTACTTTGGCCATTTTTCTATGAAGGAGACC
TACATTTTAGCCATCATTCTTCCATTACTTAACTGTTCTT
TGTCTAATTTTTATCACTTAAAAAATTAGGAGATTGATGT
AAGCAATTTCTATAGTCTTTTCAATTTAAATATTTTACGA
ATTTATAAAATCAACAGTTTAACAAATGTTATAGTGAATA
TAATGCATAATATTTAAATTAGCTGGAAAATTATTTATCT
AAAATTCAGGTTATGGTATAGTAAGTGATAATACTAAAGT
ATAGAGAATAATTCTTAATTAATTCTGCTAGTAAATAGAA
AAATGTTTATCTGCCAAACTCAAACATTTCATTAACGTGA
GAATTTGTTTGCAGAGAGTTGTCTTACTTCAGACTGTCAA
ATGATGTACAGGCATACCTTTTTTACTGCTTTTGACTTGA
TTGCACTTTGCCGATATTGAATTATTTATAAATGGAAGGT
TTGTGGCAACCCTGAATCAAGCAAGTCCACTGGAGACATT
TTTTCCAGCATGTGCTCACTTAGGGTCTCTGTGTCAGATT
TGGTAACTTGAACTTTTTCCGTTGTAATTATATCTGTTAT
AGTGATCTGTGATCAGTAATCTTTGATGTTCTATTGTAAT
TGTTTTGGGATACCACTATCCGCACCCATATAAGAGGGCA
ATTTTAACCAATAAAATATGTGTGTTCTGATCACTCCACC
AACTGGCTATTCCCTCGACTTTTCTCCCTCTTCTCCACCA
TCTGTATTCCCCAAGACACAAAAATATTAAAGTTAGATCT
GTTAATAACCCAAAAATGACTTGTAATTGTTCCAGTGAAA
GGAACAGTCTTATGTCTCGCACTTTAAATCAAAAGCTAGA
AATGACTATGCTTAGTGAGGAAGGCACATTAAAAGCTTAC
ATAAGTTGGGAGTTAGGTCTTTTGTGCCAGTTAGCCAAGT
TGTGAATGCAAAGGAAAAGTTCCTAAGGGAATTAAAAGTG
CTACTCCAGTGAATACACAACTGATAAGAAAGGGAAACAG
CCTTATTGCTGAGATGGCAAAAGTATGAGTGGTCTGGAAA
AAAGATCAAACCAGCTACAACATTCCCTTAATCCAAAGCC
AAATCCAGAGCAATGCTCTACCTCTTTTCAATTCTCTGAA
AGGTGAAGGAAGTGAAGAAGCTATGGAAGAGGAAGCTAGC
AGAGGTTAGCTCATGAAGTTTAAGGAAATAAGTCTCCTCC
ATAACATAAACGTGCAGGGTGAAGCAGACAGTGCTAATGG
AGAAGCTACAGCAGGTTATCCAAAAAATCAAACTATTAAT
AAGATAATTGATGAAGGTGGCTAAATTAAACAACAGATTT
TCAATTTGGAAGACAGCCTTCTATTGGAAAAAGGTGCCAT
CTAGTACTTTAATAGCTAGAGAGGAGAAGACAAAGCCTAG
TTTCAAAGCTTCAGTGACAAGCTGACTCTCTTGGTAGGGG
ATAATGCATTTGGTGACTTTCAGTTGAAGCCAATGCTCAT
TTACCATTCTGGAAATCCTAGGACACTTAAGAATTCTGCT
AAATCTGCCCTGCCTGTGCTCTAGAAATGGAAAAACAAAG
CCTGACTGGCAGCACATCTGTTTAAAGCATAGTTTACTGA
AAATGTTAGGACCATTGTTGAGACTTAATGCTTAAAAAAA
AGACTTCAAAATATCACTGCCCCTTGATAAGGCACCAGGT
CACCCAAGAGCTCTGATGGAGATGTACAATGAGATTAGTA
TTGTATCATTCTTGCCAACACAACATCTATTCTGCAGCTC
ATGGATCAAAGAGTAATTTCAATGTTCATGATTCATGGGA
TGAGGTAGAAATATCAACATTAACAGAAGTTTGGATGAAG
TTGACTCCAACCGTTATCGATGACTTTGAGGGGTTCAAAA
CTTCAATGGAGGAAGTAACTGCAGTTGTGGTAGAAATAGC
AAGATAACTAGAATTAGAAGCGGAGCCCAAAGATGTGACT
CAATTGCTGCAATCTCTGACCAAAACTTGAATGAATGAGG
AGTTGCTTCTTATTTATGATCAAATAAATTGGTTTCTTGA
GATGAAATCTACTCCTGGTGAAGATGCTATGAACATTGTC
GAAATGACTGTAAAGAATTTATATTATTACATAAACTGAG
TTGACAAAGTAGCAGCAGGGTTTGAAAGGATTGACTCCAG
TTTCGAAAGAGGTTCCACTTTGGGTAAAATGCTATCAAAG
GGTATTACATGCTACAGATAAATCTTGCATGAAAGAAGGA
GTCAATCAATGCAGCATACTACTTCATTGTTGTCTGATTT
TAAGAAATTGTCACACCACTCCAACCTTCAGCAACCACTA
CCCCAATCTGTCAGCAGCCATCAACATTGAGGCAAGACTC
TCTACCAGCAAAAAAAGATTATGACTCCCTAAAGGCTCAG
ATGACTGCTAGCATTTTTTTTTAGCAATAAACTGTTTTTT
AATTAAGTAAATTTTTAGGCATAATGCTTTGCTTTTGCAC
ACTTAGTAGACTAAAGTATAATGCAAACATAAATTTTGTA
TGCACTGGGAAACCAAAAACTTCAAGTGACTGGTTTGATT
GCAATATTCACTCTATTGTGGTAGTCTGGAACCAATCCTG
CAAAATCTCTGAGATATGCCTGAATATCTTTAGTGACTGC
TTCTTGAGCACCTGTAGGAAACTGTGCTAACACCTTAGAA
TTAAAACAAAATCACAAAACATGACCCCTGTCCGGCAGAA
GATTAAAGTATGATTTATGAAGCAGATACAATGGAAGAAA
AAAAAAGAAATTGCAACCATCATACAAAGTGAAAAAGAAC
AACAGAGAGGATTAGGAATTACTTTATTGAGGGGTTGGGT
TGAACTTGCCTCACCATGCTTCAGAGAAGATTTAGGAGGA
AGGAACAGGAGGTGATCCCAAATGTTGTCAACGGAGACCA
CAGAGGATGGATGTTTCTGATGTGCTTAGAAATGATTTGA
CTTTAGAAAACTGGTAAATCATGGTAGGTAAAGTCAGAAA
CAAAGGTAGGAAACAGGTAACGAATGACCTTAAGTTTCAG
AATAAGTAGTTTCAATTTGTGTTTTAAAGGCAGTAGGAAG
CCACTCAGGGTTTGAAAAGGAGAGAAGGAAAATAAATATA
TGCAACACAGCATTCTAAGAAAGTCATGTTCCAAGTCCAA
ATGAAAGAAGTATTTCATACTTCTATAATATTTTTAAGAG
GCAGTATATAAAATGAACAGGAAAACTAATTAAAAAGTGA
GAACGCTAATAAAGTTTGCACTTTTGTCTTAAAGACTGAA
GGGAAAATTTAATAAAATATACTCCTTAATGAAAATGAGA
AAAGGCAATCAAAAACACTGAGTCTATTTTCTTTGACCAA
ATGAAAGTTGAGACTAGTGTTCTTGGACCTATTAACTGGA
TTTTGTCATCTATGCACACTGCTTTATAGTTACTTTAAAT
ATCAATAGCATTGTGGATTGATGAAGAAAACTAATAGTGC
ACATTACACTTTTTAATACCGTATCATCTAGTGATTTATT
ATTGTTTGCATCAAATTAACGTTGCTTCTTCATTTAAAAC
GAACTTCTGAAAGTGAATTTTTGGAAAAACATAAAAGATA
CCAGTATAATCCATTATCCTCTACATTCATTGATGTAGTG
GCAAAAGTTCCTTTTCCTATTATTATCACTACAAAACCTA
TGAGTCCAATAAAGCAAATTTCTTAAACTGTGTTTTTATA
TATTACATGTCATGGTAGGCATCTTTGAAATGATAATTTA
TCATTGCTCTGGTTCCACTGAAATTTAATTATCTCAATGC
CACAAACACAGATCACTGCAATGGTGTAAGAAAAGCTTTT
TTATTTTTTAAATAGCAGTCAAGTTGATATTTTAGCTTAA
AACTAATAAAAAATAAGAGTATCTAAAAGGCAGAAAATTC
TCTAAAAATATGTCTACTTTACCTGTGTACATTGTGACAC
ACATATTTTATTCATAAGTAAAAAGATTAAACATTATTTG
AAATTATGAACATAAATATTTGACAAAATGACATGTTCTT
AGTCTCAAAAGGTTGACAACATTTTCTTTGAACATTCTGT
CAAAAATAATTATGGGAAATGATTGTATTAAGCTTAAGAA
ATATAATTTATTATAAAATACAAATAAGGAAAGCATAATT
TTTAAAATTCTATATAATTAAGACAAATATATTTATTTGA
AAAAAGGTATAAGAAGGCTGGAATTAATATGGGTAGATTA
GATATTTAATAAAAATTATCTATACTTATGGACTTAAAAG
AAAAAAGACATGTATAAATGTGGATGCCATGAAAAAAGAA
CAGCTTTACTTTATTATCATAATATACTATGTGAAGGGTC
CAGGATGAGTAATTAAAATCCAAGTGCATCATAAATAAGA
TGTTTTCCTCTAATTGAAGTCCTTTATAAATTCAGCATCA
CCATCAGATACAATTTTTGACAGTGACTCAAGAATTCTAC
TAGCTTAAATTGTTATTCATCTGTTTCCCCAATGCTCCTG
TATTCTAACCAGTATTATCAGATAGCAAAATAAAGCAATA
TTATACTTGATAGTTCTATCTTAGGTGCATTTTAGGAATC
TCTTCACACTTCTTTGGGGTCAGATTTACTCCTGCTGTTT
TATTTTCTTAATAGGTTTTTGAAATGCTTCCTGTTTCTGC
CCTAAAACAAAACACTCATCAATAGTACAACACTAATTCT
TCTACTTTTTGTTCTGTATTTATATTTTTGGAAAAAACAT
TCCCTATTTAGCCTTTTTCAGCTGGAAGATAAAAAATATT
TTTTTCTATAGAAAACTAGCTTATCTTCAAAGTTCCAATA
CTATGTATCTAAATGCTTTCTAGACATTTCCTCTTTATAC
TTTAAATAACATATTTGAATGGATGGATGAAGAAAATTTG
TGGTATATATGCAAAGTAGAATACCATTCATCCATAAAAA
AGATGAAATTCTGTCATTTGCAGCAACATAGTCAGTGTTA
AATGAAATAAGCCACAGAAAAACAACATAGTCAGTGTTAA
GAGAAATAAGCCACAGAAAAACAAATATCATGTTTTCATT
CAAATGTGTGAGCTAAAATAATTGATCTCATGGAGATAGT
AGGTAGAATGTTACCAGAGGCTGGGAAGGGTGATGAGGAG
GGCAAGATGGAGAGAGACTGGTTTATTAGTAACCAAAATA
CAGTTACACAGAAGAAATAAATTCCAGTGCTTCAAAGCAC
AGTAGGGCAACTATGCTTAACAAGACTTCATTGTATATTT
CAAAATAGCTGGAAAAGAACATTGGATATTCCTAACACAA
ATAAATTATAAATGTTTGGGGTAATGGCTATCCCAATTAC
CCTGATTGATCATTACATATTTTATGCATGTATCAAAATA
TCACATGTACCTCATAAAATGCACAACTATTATATATCAA
TAAACTTAATTAATTAGAAAGTCAACATTTATTAAAAATA
CATATATACATGGACCCACATATCATCTCTTTTTTTTTTT
TTTACTACCCAACAACCCCTCTTTCCTGCCTGGAAAATTG
TCTCCCCATTCTGACTTGTTTTGATGAAACAACATTTTTA
TTTTTATTTTTGTAATCACACAGTTTGAAACCCTAAAGCT
GTGTTAAACTTCTTTTTCAATTCCCAAATCAATAATCAAG
TCTCATTTTCTGCCTTCATAAATCTATTTACACAGGGGCT
TGCCTTTACAATGCTTTATCTTGATGCTATGACAGATGGT
TGTTTCCCTAACACCTGCTTTTTAACTGTTTTCCCTACAT
TCATGCTCACCCCAACCCTAACCCAGCCTATCAATCAATT
CTATTGTTTTCTGCAGAACTCTTTTAAAAAAAATCATACC
CTTTCCACTCCAGTCAAAATCTTCCACAAAACTGACAACA
TATCAAAGAGTCTTCTAAATTTTTGCATATTATTACATGT
AGTTCTAAACCACTTGCATGGATCCGTATTATGCTCGGCA
TCACAAAATGTTCTCAGTCCTGCTAGTCTCTGATCTTATC
TCTTGCTTTCTGGATTACAGACACAAACACATCCTATGGA
TCTAATGTCCAACAAAACATGTGGGTCTCTGACATTTGTT
TTATGTCAGTAATACAATCTATAGTTAGTTACCCTGGGTA
AACATCACTTGATCTACCCCAGAACAGGTGGTGTATCTCA
AGGGAAGATTCTTGTAAGGAATTTCTTTCCTAGGCTTACA
CCAACAACTGTCAAAGTGCCTTTTCTAAAGTCTTGTTACA
TGCTTGCTCATATATGTCTAAGTGCTGTCCATCATCTGTA
AAGCCAACTTTAAATTCATTTTGTCACCTAAGACCTTTCC
AGAGGCAAATATAATTTATTTTTCCAGTATTACATTTACC
TTACAACAGAAATGCTAACTATACAAAATTTCTACTCCAG
TCAAATTGCCAATGAAACACTTTATGCAATTCTTGTATAG
TGCATGTTCCAAGCCATTCTTTCTGTTCTGGAATGTCCTC
TCTTCTCCACCATCACAAATTCTATCTACCCTTCAGAGTC
TAGTTTAAGTCTTACATTATTTATAATTTCTCCAACTACT
CAATAATGTCTCCCTCTATTAATTCAGAAAAACACTGTCT
ATGTCACTGAACTGATGCTTAGTTTATTAGTGACAAAGTC
CTATTATGTATTGCTATTAAATTTTTCACATGTAAATTAT
AGCTTTGTTAATTAGAGTGTAAGGACTTTGAAGTCAGAGA
AAATGCCTTAGTCTTTCTATCTCACATCTTTAGGTGAGTG
CTACAACTGTACATGTTCAATAATTATTTTTTGAGAAATA
AAATTAGTCCCATAGACCTTTTTCTATTAAGTGTTTGACC
AATCGTACTTTGGCTTTTGGGAACTTGAAGGTATTTAGAA
CTAGACAGTGTGGGATATTTCACGTTTTCTGTTGAGTTGC
TCTTTTATTCTTCCATGTTTTCCCTAATTTTTTCCAAAAA
CTTTTTTTGCTCACAGAATACAGAATTCATGCTGCTTTTT
CTTTATTTTATACTCCTTTTAAACAATCATTTTTTTTATA
TTACACACAACACATCAAATGCATTTGTTTATTTATAAAA
TTAGGTATAGGCTATTTAAGCACTTATAAGAAAAATAAGA
GGCTATTATGGCCTAAATAAAAGTGCAAAAATAAATAGTA
GTTTTCTAAAAATACATGTCTTATGTGAGATATGAGATCA
ACTTACACAACATCATTCAGCTCTATTCTGGTATCTGGAG
ATGGGTTAATCAGGATGTAAGAGAGGGTACTTTGATGATC
ATTCATTTCATCTAGAAGATAAATAAATGCCAAGTTTGTT
ATACTACTTACAGAAAATTCCAGGAATTACTAGTGAACAT
CTTATATTCAAACCATATAACTGTCCACAAGAACTTGGTA
TAGTTTGTCCACAGCATGATTGTGCACATAAGTTTGGCTA
TTTTCAAATTACTATCATTGAAAATATCTGACAGGTACTT
ATTTTTTGTTCCATTAGATGATAAAAATAAAGTATCTAAT
TCTGTTCAGAATAATCACAGTTATAGTTTACCCTTTATTA
CACTGAAAAGGTATTTTTCTTTAATAAATGACTGGATAAT
ACTTTTACTTGATTATTATGCTTTATCAATTACAAAAAAT
AATTATGGTTATAGATAACAATCCTAGAAAAGAATATCCA
CGCAGGAAATTATAGGGAAAAATAATATAATTACATTATG
TTTAGAAAACATGATAGAAATATGTCTAAAAAGCTTGAAG
ACCCTAAATACGTGTTTGGCTTCGCTACATGACACATCTC
ACGTAACTCATCCTAATGCTTCTGCAGAATGCAAAGAATC
CTCTAGAACAGAATTTAACCATGAATTTTAAGGGAAGTGT
ACTCCTGAATCATTTGTTCTTCCTAAAGCAATATATGTAT
GTGTATATATTTAAAATGAAAAGCTGAACCCTTTTAATTT
TATTAATTCACTCTGAAAACATCCTCAGGCTGCAAGTTGA
AATGTTGACCCTGCATTACATAGGACATTGAAAAAATAAA
AGGCAAATAGCTTCGTGGTCTCAATTTTTTAGATTTCAAG
ATTACCATAAGATGTAAATATAAAGTTATGTGGATGTATA
CTTCAATAAACATAATTCCTCCCATGGGTAAAGTTTTCAA
TCTATGAGAATTCTCTCAAAAATCCTGTTCTTGAGTTATA
GTATTCCAGCCACTGCAGCTGCAGACAAGAATGGCTCTTG
AAGAAAGAACTAAATTTTTCAGTTTGACCCAAAGTCTAAG
AATAAGTTTCATACCAATCTAAGAATTGGTTTCATACCAA
TACCTATAGTATTTAGTGCATACTCAATAACTGCTTTAAA
CTAAAATCAAGATATTTTAAGGCCAACATAGCTGACCCTG
ATAAACCATTTGCTGCACTGGAATATAAATTACTTTCATA
AAATAATGTTGACTACTGTGTTCCTCTAATGAGAAACCTG
TCACTTTCATATGAAAGACACTATTTTCAGCTATGGTATT
TCAAGTTGATATGGAGATGTGCCCCATTTTTAAAGTGTAA
AAACAAAAATCCTTATCTTGCAAGGCAGATAAATCACAAA
ATAATTAAACCCACTACAAGTTTGCCAGTAAAATTATTAT
AATCAATAGCTCACCAAATTCATAATCAAATAAATTAGTA
TATTCAGTTCCACATCTATGGCATGATACAAGGAATTGTA
TCATGCCATAGTGTTACGGTTGCCAGGAAAAATAGAGAAT
GCCCATAAAATCTGAATTTTAGATAAAAAACTACCATTAT
TGTTGCTGTTGTTGGAATCTCACTCTGTCACTCAGGCTGG
AGTACAATGGCTTGATCATACAACTAATGTTTTTTAGAGT
AAATGTATCCCAAATATTGCATGTGATATACTTATACTAA
AATATTTTTGTTGTTTATCAGAAATTTAAGTTCCACTGGG
AATCCTGTATTTTTATTTGCTAAATCTGGTGGTCATATCT
AGTGTTAGATGGCTAAGTTAACTGTCTGGAGATTAAAATT
CCAATGAATATATATTGATGCTTACTACAAATAAGGTATA
ATTCCAACTCAAAACATATTTTACTGGCAGGAGATTACTA
GGATTATTTCTCCATATGAAAAGAAATTTTGATTCACATG
TGCTTTTTGAGAAATGCCCCCTTGTTTAAATTTCTACAAC
TGTTGTGCAAACGTACAGATTGATAGTGCATTGTGGGGAC
TAAATTGTAATAATCTAAAAAGTAAGAGGTGGACTAGAAA
ATCTACATCTTATTTGACCATATATAACTCCGTTTCTTTT
ATAAACAATGACATTATTGAACTGTGATACAGGAAAAAAC
AATTTAACAGATAACTTCACAGTCAATATCAACACCTAGA
CTTTATCCTTGATTATTAACAGGATATTATATTTTTGATT
CTAGAATCAAGCCAAATTCTATCGGTGACCTGGTTTGCCT
GTTAAAAATGTAAAAATTGTGTAGATAATTGAGAAATTTC
CAGTGGGAGATATGATTTTTGTGCCAATATTTTTTTTCTG
CTTAAGTAGCCTGTATTATTTATCCTACTGAAGATATTTA
TTTTCCCAATAACCACAGAATTGGAGCAAGCATTTTGTTA
ATGCTTTCAATTCAATTATTATACATAGCTTATCAAGACA
TAGAAAACATCACCGTCAGAAATAATCTCTCTTGGTTTCT
TTCCTCACCCCTCACTGACTTTTCCTAAGGGAGGAGGAAT
GACTTATCTTTTAGAATTAGGTTAAAAGAATTTGCTGACT
TCAAAGCTATTATCTTTTTCTTTCATGTGTGCCTTCCTAT
AAGGTACATTTTGCCTGCTTGTTCTCTGCCATGCTGCTTT
GTGGAGAAGGCCTACAGTTGCCCCTCTTTTTTGTGACTTT
GTGTTTAAGAAGCATTTGGAGAAATACCTAATGTAAATGA
CGAGTTAATGGGCGCAGCAAACAAACACGGCACATGCATA
CATATGTAACAAACCTGCACGTTGTGTACATGTACCCGAG
AACTTACAGTATAATAATAATAAAAAAAATTAAGAAGTGA
GATTTTCTAAAAGCCTATTGCAGTCACACATCAAAACTAC
ATTCAACAATAGTTTTTATTAGCCATAATCCTGGAATATT
TTGTCTCCATCGGTCATTCTCTATGGTTATTTTCTAGATA
TTCTTTCATTCTGGAGGTGAAAATGTGGCAAATTTGTGGG
ATCTTCAAGATCCTATCAATTATCATTGACTATGGCAAAG
ATACGAATTAATTAAAATATGGCTCTGAACCAAGACTACC
ATATTTACTGAATGAAATAAATTTTATTTGGTAAATTAGC
TTCATGAACAACAGAATCTATTTCTTACCAAATAAAAATA
TATATGAAGGAATTTGCAGTGAATATATTTACTGTGTTCC
TGATAACCAAAATACGACATTAGCAAAATAACAACTTAGA
ACAAAGGCTCTGAAACCAGACTGCTTGCTTTGAAATTATG
GATCTGGCAATTGCTTACTCTGAGATCTTAGGCAAATTAT
TTAATTTCTCTTAATCTCTCCGTGATTAGCATCCTGGCAT
GAAAAATTAGGATAGCAACATTGCAATCTCACAGGTTGTT
GTTAGAATTAACATTTATTCTATTTATTCTAATAAATAAA
TAACAAATATAATTTAAAATTAATATGTTCAAATTGATTT
ATAGTTCTTATACTTAGTATCTTATTGCTATCAAGTGCAA
CATAAAGTTATGTATTATTATAGTAGCAGGCAAAATCAAG
CAGCAAATTATAAAAAACAATTATATATGTATTGCTATAT
GAAGGTGTGGGCATGCATAAATAGAGAAAGAGTATTTTGA
ACAGATAGAAGGGCAAATGGCATAGCAAGAGATGATTTGG
TTTAATTTGCAGAAAGTAGGCACCAGGGAATGGACTAAAG
TGAGAGAGGAGAAGATTAATTTGAGATGATGTTGAACAGG
CAAGCTGGGACCAGATTCTTGAAGGGCTTTACCCTTGGTC
AGCAGTTTGAATTTTATTCAAAGTGCAATGAGAAAACATT
GAAAGCTTGTAAGGGTCGAGGGGAAGGCTGGTGGTATGAA
ACAATTTTACATTAAATATATAACTTTGATTGCTTTGTGG
GAAATTAACTTTGTGTGGGGCAAGTTTAAACTCAGGACTA
TTAGGTGGTCATTGTGAAACAGAAACCCATGTGAGAGATA
TTGGTAGCATGAGAACAATAGAAATGGAATAAATTAGTAA
AAAGGGTGAGGAAGAGAGATAGAAATGATGTGGGAGACAG
AAAGAGGAGAGAGAGAGAGAAAGGAAGACAGAGAAAGAGA
CTTAGAGAAGGAGAGAGAGAATTTTAAGCTGAGAGATACC
ACAGTATGTTTGAATGCCAATGGGAGAAAATAAGTAAAAG
AAATTGGTGCTATACGAGAAAGAGGGTTTTTGGTTTTTTT
TTTTTTTTTTTCAGTTAGTACAAGAAATACCTTATCAGGG
AAGATAAACTCAGTCATACAGTACTTACTTCTTCTACGTA
GTTGGTAATAGCATAATCTAGTGATGATTTCATTTTCCTT
CACCTGAACTTATATACACATTATGTGTTATCCACTTATA
AAACTGGCTAGTTTTACAGTGCTGACTCAATTTGCTCATG
TATTCCAGTTTAGTGCCAAATTATGTTTATGAGTACAACT
ATTTCGTCTATTGTTACTGAACTGACCAGTATACGTGGAG
GGTGTGAAAGGTGCTTAGAGATAAGAATTAAATAATAATA
ATTCCATTTAATGGACTGCTATTTAAAATTACTTTTATTA
TCATTCAAAGATTTTTAATCATTTTATAATATACAAGATA
AAATTATTAAAAATATTTGAACTATCTTAATTTATCTCCA
TATGAATATTCAGTGTATTCAAGATTATATGAAACTATGA
GGAAAAGGAGTAGAAAGATTTTCAGAACAAGCTACATTTT
AACTTGCCATGAGCCACTCCATCACTTACTAGTTTCCTGC
AAACAAAATTAGTTACTTGATACTCAATTTTCCTTCAAAA
TAGAGTATTCAATATTTCTTAAAAATCTATGTCACTATCC
TACTTGTGTTTAAAAGAAAACACACATTTTCTTTTAAAAA
CCTATGTCACATTTCATAAATATTGAAAAACCAAAACCAC
CTTGCAATATTTTTAACATGATAAGGATTCAAAAGAAAGC
AAACATGAACAATTAGTCTAAATATATATGATTTCTTCAG
TGGTGCAAAGTCCTGTTTTGTTCTGTCAAGATGCTTTCTC
CATTGTTCCACATCCCTTACCCCACCATAATCTTCAAGGC
TACTGGGTGACCTGGTGAATGGAAGCTCTCAATAAATGCT
AGTTTCTTTCAAAATACTATGATTACAGCTATTTTATATT
AAAGAATGTGGGACAAAACTATACAGATTGTCTTCATAGT
AAGGAACATAGTGTACATTTATATTTAAATAGAATATTCA
TTGCATGTCAACTAAAAGGTTTTATATGTGTTCAGGTGAA
GTACTTCAAAATTTAATGATGAATCTAATTGGTAATCTGA
AAATGTAAAATCAAGACATTACAGAAAGCCTAAAAGATTT
TGGAAGCACAAACAGCATATTTATTATATAATTTTATTTT
AATAATTGGCCCCACAGATTTAAATTTAAAGTTACTACTA
CTGAAGTAATAGCTGAGGATTGAAGAAAACAATATTAAAC
ATATACTTAAAAAATCTAAAAATAAGTACATACCAAGCTT
TCCAATTTTGCAGCTATCCTGCAGTACTTTCATTTGACTT
ACAGAACATTTTTATGATTAGTTGATAATTGTAATTTATC
ACATGATATTCATTATTTTTGTCTTCAGTTAAGTCATTCA
GTAATGATAACAGCATGATTGTTTGAATAACAGATAACTC
TTTTTTTTTTTTTTTTTTTTTTTTTTTTTTTGAGACGGAG
TCTTGCTTTGTCGCCCAGGCTGGAGTGCAGTGGCGCAATC
TCGGCTCACTGCCAGCTCCGCCTCCCGGGTTCACGCCATT
CTCTTGCCTCAGCCTCTCCGAGTAGCTGGGACTACAGGCG
CCCGCCACCGCGCCCGGCTAATTTTTTGTATTTTTAGTAG
AGACGGGGTTTCACCGTGGTCTCGATCTCCCGACCTCGTG
ATCCACCCACTTGATTCTGAGGACACAGCAATGAACAAGA
CAGGCAAAGTTTTTGCCTTCACAGACCCTTTTAGCAACTT
TCTCAGAATAGCTTCATACTGTATAATACAGATCTTCAGA
ATAAGTGTCAGGAATCTTTACTTATAGGTTTACTATAAGA
TACTGTAAACTTCCTATATAACTTTAAACATATCATTGAA
GTTATTTTAGGATCGCCATCATTGTTTTGATTATCACATA
GATACGTTGGGTAAAAACAAAATAAGAAATTAACTCATCC
CAAGTGCACATTCAGTGAGTTTTGACAAATGCATAGTGTG
GCAACTACTACCATAATTATGATGTCAAACATTTTCATAA
TGCCAAACAGATCTCTCATGCCCCTTTGTAGTCAATTTTC
TCCTCTCAATCCCAACTTCTAGCAATCACTGATTTCAAGA
AGCAGTTTTTTAGGAGTAATAAAATGTGTTTCTATTTTTC
TCTTAGCTATGTTTTTGTGTTGAATCCATGTTATTGCATG
GATCTACTTTGATACTAATACAGCCACTCTAGCTTTCTTT
TTTTCATTGCATGAAAAAACATTTTTAAGAAGTGTTTTTC
CACAGAGGAGGTGAAGCAAGATGACCAAATGAAAGCTTCC
ATTGATCGTACTTTCTGCCAGAACACCAAACTGAACAACT
ATCCACATGAAAAAAAACACCTTCATAAAAACCAAAGATG
AGGTGGGCAATTACAGCATCTGTTTTTAACTTTATGTCAC
TGAAAGGGGCACTAAGGAGAGTAGGAAAGACTGTCTTGAG
TTTCCAACACCAACCCTCCCCTATCTTTTGGCAGTGGCCG
CATGGTGCAGGGAGTCTGTGCACTGGGGGAATGGAGAACA
CAGTGACTGTGAGACTGCATTGGAACTCAGTGCTGCCCTG
GAACAGTGGTAAGCAACACTGGGCAGAACTCAGCCAGTGC
CCACAGAGGGAACACTTAGACAAGCTCTAGCCAGAGAAGA
ACTGCCTATTCCAGCAGTCAGAACCTGAGTTCTGGCAAGC
CTTGTCACTGTGGGCTAAAGTGCTCTGGAGTTCTAAATAA
ACTTGAAAGGATGTCTAGGCCATAAGGACTGAAATTCCTG
GGGAAGTCCTGGAGCTGTGTTGGAATCAAAGACAATGGAC
TTGATGAGGCACATGACCCAGTGAGATACCAGCTGGGATG
GCCAAGGGAGTGCTTGTGCCACCCCTCCCCAAACCCAGGC
AATGCAGCTCACAGCTCCAAGAGAGGCTTCTCCCTTCTGC
TTGAGGGGAGGAAAGAGTAAAGAGGACTTTGTGCTGCAAC
TTGGATACCAGCTCAGCCATAGTACGATAGGGCACCAGGC
AAAGTCCCGTGGACCCCATTCTAGGCTCTAGCTCCCAGAT
GACATTTCTAGACATACCCTCGGCCAGAAGGGAACCTGCT
TCTTTAAACAGAAGGATTCAGTCCTGGCAGCATTCATTAC
CTGCCAAGTAAAGAGCCCTTGGGCCCTGAATAATCAGCTG
TGATACCCAGGCAGTACTTGCTGTGGGCCTTAAGTGAGAC
TCAGAGATGTGCTGGCATCAGGTATGACCCAGAACATTCC
CAGCTGTGGTGGTTACAGCAAGAGATTCCTTATGCTAGAG
AAAAAGAGAGGGAAGAGTAAAGGGGACTTTGTCTTGCAGT
CCCAGGTACCAGCTTGGTCACAGCGGTACAGAGCACCAAG
TGGGCTTTTAGAGTCCCCAATCCTAGGCCTGGGCTCTTGG
TCAGCATTTCTGGACCTTCCCTGGGCCAAAGGGGTGCCTA
CTGTCCTGAGGAGAGAGTTTCATGCCTGGCAACATTCACC
AAAATCTGACTGAAGAGCATGTGGGCCGTGAATGAACATT
GACAGTAGCCAGGTAGTACCCAACATTGGCCTGGAGTGGT
GGTGGCCACAGGGAGAGATTTCTTTGCTTATAGGAAGGGG
AGGGAGGACAGGGATGGACTTTGTCTGTGGTTTTGGTGCC
GAGTCAGCTGCAGTAGGATAGGGAAACAGTTGGAGTCCTA
AAGTTTCTGACTCTAGGCCCTGGCTCCTGAACGGCATCTC
TGGACTTGCCCAGAATAAGCAGGGAACTTACCACCCTGAA
GGGAGGAAAACAGATGGGCTGGCTTTGCCACCTTCTGATT
GTAGAGCTCTAGGGCTTTCAGCTAGCATAGGTAGTAGCCA
GGCAGTGGTTACCACAAGCCTTGGGCAAGGCCCCATAGTG
TGTTGGCTTCAGGTCTGACCCATTGCAGTCCCAGTTGTGG
TAGCCAGAGGGGTGCTTGTGTTATCCCTCCCCCAGCTCCA
GGCAGCTCAGCACAGAGAGATACTCTGTTTGGGAGAAACT
AAAGAAAAAGAACAAGAGTCTCTGCCTGGTAATCCAGAGA
ATTCTTCAAGATCTTATGCAATACCAACAACGTAATACTT
TTAGAAGTCTATAAGAGCCACAGCATTACAGGGCTTGGGG
TGCCCTCTGAGTAGATATGGCTGCAGTGGCCAAAAACTTT
AAACACAAAGTCCAAGTCTCAGGCAGGGTGTGGTGGCTCA
TGCCTGTAATCCCAGAACTTTGGGAAGCCGAGGTAGGAGG
ATTGCTTGAGCCCGGGAGTTTAAGACCAGCCTGGGCAACA
TAGCAAGACCCTTTCTCTAAAAAAGCCAAAGCAAAACCAA
AAAATAACAAAGCCCAAGTCTGAACACCTGAAAAGCCTTC
CAAGAAAGATGGGTACACACAAGCCCAGATTGCAAAGAAT
ACAATAAATACCTAACTCTTCAATACCCAGACACTGACGA
ACATCCAAAAGCATCAAGACTATCTTGGAAAACACGTCCT
CACCAAACAAAATAAGGAATCAGTGACCAATTATGGAGAG
ACAGATATGTGATTGTTTAGATGGATTATTCAACATAGCT
GTTTTGAAGAAACTCAACGAAATTCAAGACAACACAGAGA
AGGAATTCAGAATCCTAACAAAAAATCTGACAAAGAGGTT
GAACTAATTAAAAAGAAGCAAGCAAAAATTCTAGAGTTGA
AAAGTGCAACTGGCATAATGAAGAATGCATCAGTCTCTTA
ACAGAAGAAATTAGTGAGCTTGAAAACTGGCTATTTGAAA
GTACACAGTCAGAGGAGAAAAAAGAAAGTACAATTTTAAA
AAATGAAGCATGCCTACAGAATCTAGAAAATGGCACCAAA
AGGGCAAATCTAAGAGTTACTGGCTTTAAAGAGGAGGTTG
AAAGATAGGGTTAGAAAGTTGATGCAACATGATAAACAGA
GAAGTTCTCAAGCCTAGAGAAGTACATCAATATATAAATA
CAAGATGGTAATAGAACATCAAGCAGATTAATCAAAATAA
GACTACTTTAAGACATTTAATAACCAGACTACCAAAGATC
AAGAATAAAGAAAAGGATCTGAAAAGTAGCAAGAGAAAAG
AAACAACATACAATGGTGCTCTAATATATCTGGGAGCAGA
CTTCTCAGTGAAAACCTTACAGGCCAGGAGACAGTGGCAT
GATGCATTTAAAGTGCTGAAGGAAAAATACTTGCATCCTA
GAATAGGAATAATACTTGTATCCTTTTATCCTTGTATTTT
CAACCCATTGAAAATATTCTTTAAACCTAAAGGAGAAATA
AAGACTTTCCCAGTCAGACAAATCTGAGAGATTTCATCAA
CACCAGACCTGCCTATAAGAAATGCTAAAGAGAGTTCTTC
AATCTCAAAGAAAAGGATGTTAAAACAATAACAAATCATC
TGAAGGTACGAAACTCACTGGTAACAGTAAATACACACAC
AAAAAATTATTGTAATAGTGGTGTGTAAATTACTTGCATT
TTCAGTAGAAAGACTGAAAGATAAACTGATCAAAAATAAT
AACTACAATTTTTCCAGTTTTCAGGACATAGTATAATAAG
ATATAAATACAAACAACAAAAAGTTAAAAAGTGAAGGATA
AAGTTAAAGTGTAGAGTTTTGGTTAGTTTTCTCTTTACTT
GCTTGTTTGTTTATACAATCAGTGTTATGTTGTCATCGGT
TTAATAAAATGGGTTGTAAGATATTTTGCCAGCCTCATGG
TATCTCAAATCAAAAAACATACAACAGATACACAATAAAT
AAAAAGGAGGAAATTAAAGTATACCACCAGAGAAAATCAC
CTTCACTAACAGGAAGATGAGAAGGAAGGAAAGAAGGAAG
AGAAGACCCCAAAACAACCAGCAAAAAAAAAAAAAAACAA
CAACAACAAAATGTCAGGAGTAAGTGGTTACTTATCAATG
AAAACATTGATTGTAAATGGACTAAACCCTCCCAATCAAA
ATACAAGAGCACCTGAATGAATTAGAAAAACAAGACATAA
TGATCTCTTGCCTACAAGAAACACACTTCCCCTGTAAAGA
CACACATAGACTGAAAAAAAGTATGGAAAAAGACATTCCA
TGCCAATAGAAACCAAAAAAGACTAGGAGTAACTGTTTTT
ACATCAGATAAAATGGATTTCAAGGCAAAAACTATAAAAA
GAGACAAAGGTCAATATATAATGATTAAGGGGTAAATTTA
GAAAAAGGATGTAACAATTGAAAATATACATACAACCAAC
ATTGGATTACCCAGATATACAAAGCAAATATTATAAGAAC
TAAAGAGAGAGATAGACTCCTATACAATAATAACTGGAGA
CTTCAACAGCCCTCTTTCAATGTGGAACAGATCATCCAGG
CAGAAAATCAGCAAGGAAATGTCAGACTTAATCCTTGCTA
TAGACCAAATATCTATTGAGATATTGGCAAAACATTTTGT
ATTAGTCGGCTCTCACACTGCTATGAAGAACTGCTTGAGA
CTGGGTAATTTATAAAGAGAAATTGACTCACAGTTCCACA
TGGCTAGAGAGGCCTCAGGAAACTTACAATCATGGCAGAA
GGGGAGGCAAACATATCCTTCTTCACATGATGGCATGAAG
GAGAAGTGCTGAGCAAAAGGCAGAAAAGCCCCTTATAAAA
CCATCAGATCTTGTGAGAACTCACTATCATAAGAACAGCG
TAGAAGTAACCACCCCATGATTCAATTACCTCCTACCAGG
TCCCTCCCACAACAGGTAGGGATTATGGAACTACAATTCA
ATATGAGATCTGGGTGGGGGCACAGCCAAAATCCATATTA
CATTTCATCCAATGGTTGCACAATATGCATTCTTCTCCTT
AGTATATGGATCATTCTCAAGGACAGGCCGGATGTTAGGC
CACAAAACAAGACAATAATTTATTAAAAAAATGATATTAT
AGCAAGTGTATTCTCTGACCACAATGGAATAAAACTACAA
ATCAAGAAGAGAACTATGAAAACTATACAAACACATGGAA
ATTAAACAATATAATCTTGAATGACCGATGGGTCAATGAA
GATATTAAGAAGGAAATTGAAAAATTTCTCAAAACAAAAA
ATAATGGAAACACAACATACCAAAATCTATGGGGTACAAT
GAAAGCAGTACTTACAGGAAAATTTATAGCTAAAAGTGCC
TACATCAGAAAAATAGAAAAACTTCAAATAAAAAACCCTA
TGATGCATCTTAAAGCACTAGAAAGGCAAGAGCAAGCTAA
ACCAAAAATAGAAGAAAAAAAGAAACAATAAAGATATGAG
CAGAAATAAATGACATTGAAATGAAGAAAAAAATACAAAA
GATCAACAAAAGAAAAAGTTGTTTTTTGATAAGATAAACA
AAATTGACAAACTTTTATCCAACTAAGAAAAAAAGAGGAA
AGGCCCATAAAAATAAAATAAGAGATGAAAACAAAACATT
ACAACTGATACTGCAGAAATACAAAGGATCATTTAGAGGC
TATGCTACTATGAACAACTATGTGACAATGAATAGGAGCC
TGGAAGAAATTGATAAACTCCTAGACACACAAAACCTACC
AAGATTGAAACATGAAGAAATCCAAAACCTAAACAGAACA
ATAACAAATAATGACATGAAAGCCATAATAAGAAATGTCC
CAGCAAAGAAAAGCCTCAGACCCTATGGCTACACTCCTGA
TTTTTACCAAACATCGAAAGAAGGACTAATAAGAATCCTA
CTCAACCTATTCCAGAAAATAGAAGAGGAGGGAATACTTC
CAAAGTCTTTCTAAGAGGCCAGTATTATCCTGATACAAAA
ACCAAATAAAGATATATCAACAAAGAAACAAACAAACAAA
ACTACAGGCCAATATCTCTGATGAACATTGATGCGAAAAT
CCTCAACACAATATTAGCAGACTGAATTCAACAGCACATT
AGAAAGATTATTCATCATGACCAAGTTGGATTTATCCCAG
GGATGCAGGGATGGTTCAACATGTGCAAATCAATCAATCG
TATCAACAGAATGAAGGACAAAAACCAAATGATCATTTCA
ATTGGTGCTAAAAAAAAGGATTTGGAAAAATTCAAAATTC
TTTCATGATAAAAAAAAATCTAAAAAAATTGGGTATAGGA
GGAACAAACCTCCACACAATGAAACCATAAACAACAGATG
CACAGTTGGTATCATAATGAGTGGGGACAAACTGAAAGCC
TATACTCTAAGATCCAGAACATGTTAAGGATGCCCACTTT
CAACAACATCATTCAACGTAATGCTGGAAGTTCTATACAG
AATAGACAGGCAAGAGAGAGAAAGAAAGAAAGGGCATTCA
AATCGGAAAAGAAGGAATCAAATTATGCTTGTTTGCAGAT
GATATGCTCTTCTATTTGGAAAAACCTAAGGATTCCACCA
AGAGTATTAGAACTGATAAACAAATTCAGTAAAGTTGCAG
GGTACAAAATCAACATACAAAAGTCAGTGGCCAGATATGG
TGGCTCACGCCTGTAGTCCCAGAGCTTTGGGAGGCCAAGG
TGGGAGGATCACCTGAGGTCAGGAGTTTGAGACTAGCCTG
GCCAACATAGTGAAACCCTGTCTCTACTAAAAGTACAAAA
AGTAGCTGGGCCTGGTGGTGCATGCCTGTAATTCCAGTTA
CTCGGGAGGCTGAGGCAGGAGAATCACTTGAACCCAGGAG
GCGAAGGCTACTGTGAGCTGACATCATGCCACTGCACTCC
AGCCTAGATGACAAGAGTGAGACTCTGTCTCAAAAAAAAA
AAAAGTAGTATTTTTATATGCAACAGTGAACAATCTGATA
AAATCAAGAAGGTAATCCCATTTACAATAGCCACAAATAA
AATTAAATACCTAGGAACTAACTTAAAGAAGTGAAAAAGC
TTTACAATGTAAACTAAAAACATTGATGAAAGAAATTGAA
GAGGACAAAAAAAATTAGAATGATATTTCATATTCACAGA
TATTTCATGTTCACATATTGTTAAAATGCCCATACTATCC
AAAGCAATCTACAGATTCAATGTAATCCCTATCAAAATAC
CAATGATATTCTTCACACAAATAAAAAAAAGCATTCTAAA
ATGTATGTGGTACCACGAAGACCCAGTATAGCTACCCTGA
GCAAAAAACAACAAAACTGGCAGAATCACATTACCTGACT
TCATATTATATTACAGAGCTATAGTAACTAAAACAGCATA
GTACTGGCATAAAAACACAACATGAACCATGGTACTGGCA
TGGTACAGCATGGTACAGACACATAGACCAATGGAACAGA
TCAGAGAACCCAGAAACAAAACCAGATATCAACAGTGAAT
TCATTTTCCACAAAGGTGCCAAGAACATACATTGGGGAAA
GGAATTTCAATAAATGATACTAGGAAAACTGGATATTTAT
ATGCAGAAGAATGAAGCTAGACCATTACCTCTCACCATTT
ACAAAAATAAACCAAAATTCAAGAGTTAAATTTAAGACTA
CTAACTATGAAAGTACTAAGAGAAAACATTGGGAAAACTC
TTCAGGACGTTGGACTGGGTAATGACTTTTTTTTTTTTTT
TTTGAGACGGAGTCTCGCTCTGTCTCCCAGGCTGGAGTGC
AGTGGCGCGATCTCGGCTCACTGCAAACTCCACCTCCCGG
GTTCACGCCATTCTCCTGCCTCAGCCTCTCCGAGTAGCTG
GGACTACAGGCGCCCGCCACCACGCCCGGCTAATTTTTTT
GTATTTTTAGTAGAGACGGGGTTTCACAGTGGTCTCGATC
TCCTGACCTCGTGATCCGCCCGCCTCGGCCTCCCAAAGTG
CTGGGATTACAAGCGTGAGCCACCGCGCCTGGCCGAGGAC
TGGGTAATGACTTTTTAATACCCCAGAAGCACAGACAACC
TATGCAAAAATTGACAAATGGGATCACATCAAGTTAAAAA
GCTTATTCACAGCAAAGGAAACAATCAACAAAGTGAAGTT
ATAACCCACAATATGGGAGAAACTATCTGCAAACTGTGTA
TCTGACAAGTGATTAATAACCAGAATATGTAAGGAGCTCA
AACAACTTTATGTGAAATAATCTAGTATTCAATTTAAAAA
TGGGCAAAAGAGATGAATAGACATTGGTGAAAAGAAGACA
CATAAATGAAAAACAGGTATATGTAAAGTTCCTCAACGTC
ACTGATCATCAGAGAAAGACAAATCAAAACTACAATGACA
TATCATCTCATCCCAATTAAATGCTTTCATCCAAAATACA
GACAATGACAAATCCTGACGAGGATATGGAGTAAAGGGAA
CCCTTGTACACTGTTGGTGGGAACGTAAATTAGTACAACC
ACTATGAAGAGAACAGTTGAGAACTTCCTCAAAAAACTAA
AAACATAACTACCGTATGATCCAGCATTCTCACTGCTAGG
TATATACACAAAAGAAAGGATATCTGCACTCCCATGTTTA
TTGCAGCTGTATTCACAATAGCCAAGATTTGGAAGCAACC
TAGGTTCCATCAAGAGATGGATGGATAAAGAAAATATGAT
ACATATCTACAATGGAATAAAGACGCCTTTCTACTTTTTT
TGATTTGCAGTTTCTAGGAAGAAGTCTGTTGTCATTTTAC
ATTTAATCCTCATTCATAAGGTGCTTTTTTCCTCTAGCCC
TTCCAAAGTGTGTTCAGCAGTGTGTTTTTTGTTTGTTTAT
TTTTCTGAGCTGAAAAAAGAATGAAATAGTGTAATCTGAA
AAAATGTGATGGAACTGGAGGTCATTATGTTAGGTGAAAT
AAGCCAGGAACGGAAATAAAAACTTCACATGTCCTCATTT
ATTTGTGGGAGCTAAACATTAGAACAACTGAACTCATGGA
GACAGAGAGTAAAATGATGGTTACCAGAGGCTGGGAATGG
TAGTGGGGATGGGAGAAAGGGGATAGTTATTGGGTACAAA
AATATAATTAGATAGAATAAATAAGACCTAGTATTTGATA
GCAAAACATAGTGACTACAGTCAATAATAATTTATTGTGC
ATTTAAAAATAACTAAAAAAGTATAAGTGGATTGGTTATA
ACACAAAGAAATAATACATGCTTGAGGTGATAGAAACCTT
ATTAACCCTGATGTGATTATTATGCATTATTTGCCTTTAT
CAAAATACCTCATGTACCACGTAAATATATACACCAAGTA
TGTGCTCACAAAAATTAAAAAATTTAAAAATATATTTTTC
CTTTTAACCAGTTTTGTTTTTAATTTAAATGGGTTTCTTT
TAGACAACATATAGGGCATTTTGCTTTCTTTAATGCCACC
TGATGACCTCTGCGGTGTAGTCATCAGGTGGCATTAAAGA
AAACTGAACTGTGTAGTCCCTTTATATTTAATATAATTGT
TAATATATTAGGGTTTAGATATTTCATTTTGATAGCTGTG
TTTTCTTATTGTTTTAATATCTCTTCCTTCTTTGAAGTGA
GTTTTTAAAAAAATTCTTCTTTTAATCACTCCATTTTATT
TGCACTATTGGCTATTAGTTATATCATTTTGGTTTAGTTA
TTTTGTAGTTCCTCTAGGTCATAGGTTGGCAAACTTTTGT
TCTGTAAAGAGCCAGATAGTAAATATTTTAAGCTTTGCAG
ACCATATGATAACTGTTGCATCTACTAAATTCTTACATTG
TAGATTGAAAGAGGCCATGAACAACACATAAACAAGAAAG
GATGGTTGCTTTATTTAGCAAAACTAGTGTGCTATTATTT
CTCATGCTATAGAGTTTATAATATACAGCTTAAAGTTATT
ACTCTCTACTCTGAAATAATATAATACCATTTCATATGTA
GTAGAACAACCTTACTACATTATATGTCAGTTTTTCCTTT
CCTGTTATTGGAATTATTATAGACAGACATTTTTGCCTTT
ATATGTACTAAAAACCACACAATGTTATAAACTTGCTTTC
AACAGTAAATTATCTTTTAACAAAATAAAAACATAGCTTT
CATGTTTACCTATACATTTACTATTTATTTGATCTAGATC
CATTATTCCACCTGGCATCATTTTTCTTCTGTTTTGGGAA
TGCCTTTTATCATTTTTTGTAGTATAAACAAATTCAGCAT
TTGTTTGTCTAAAAATATTATTTGCCTTAATTTTAGAAAG
GTATCTATATTATATATAATGTTATAGGTGGACTATTTTT
TTACTACTCTCAAGATGCCTTTCTATTTTTTTGTTTTGTA
AAGTTTCTAACAAGAAGTCTGTTTACATTTTACCTATATT
CCTCATTAATAAAGTGGTTTTTTCCTCTAGCCCTTTTGAA
ACATTTTCAGCAGTTTTGTATATTGTTTCTTGGCATTACT
TATTAATATGTATTTATTAGTATTTATATTTTTAAATATT
TATATTGCTTGGGTTTCAATGAATTTCTTAAATTTTAGGT
AGAGTTCTCATCGAATCTGAAAAAATTTTGGACATTGTTA
CTTCAAATATCCATTCTCTTCTCTCCTTTTTGGAGTCCAG
TTACATGCATGTTACATTAGTTGATATTGTCCCACTGGTA
ACTAACATTCTATGTGTTCTTCAAAGTTTTATTTTCCCTC
CTTCTCTCTATACTGTATTTCAGATAGTCTATTGCTATGG
CTTTATGCACATTGATATTTTTTTCTGTGGTAGCTATTCT
GATGCTACCCCCATCCAGTATTTAACTTGGAATACTGCAT
TATGCATTTTTAGAATGTTCAATCTGGTCTCTTCTATCTT
CAGTTTATTTCCTTATCATGTTCTTGTTTTCCTCTACCAC
CTTGAACATATAGAATATATTATAACTATTTTAAGATCTG
TGTTTTCCGAATCTGTTTCTGTTGATTTATTTTTCTACCG
GTTATGGGTCATATTTTCTTATTTTGCATCCTAGTCCTTG
ATTTGTAAAGGAATTAATTCATCTATTTCCCTTTCCCTGG
GGAACAAAGTTATACGCTTCCTTTGTCCAAAGTCTGCACA
ATATTGTTTCACATTTTTTGTATTATTTCAGTTGAGAGCA
TAAATGATGGTCAAAATCAGAAGTTTCTCCCTGTTGTTTT
AGAGCATTTAGAAAGCTCTTTCTTTGTTCTTTTGTTGACT
ATTTATACTCAACCACTCAACCCATAAAAAACTGTAAAAA
GTAAAAAGTTCACTCAACCAACTAACTTATTTCAATAGCA
AAAAAACTTTATTTGATTCAAATTGGCCTCATTTTTCCTA
CACATGTACCAAAACACAGCACTTGAATTTCCAGTTGTAA
AGATTAAATATACGTATAAGTGCAATTAAGTATGGTGAGA
AATTATGCAAAATATTGGTGTCATTGAAAAATTAATGCTC
TAGGAAGGATATGATACAACTCTATAAAGTAAAACTTTAT
ATTTTAATTTAAGGAGATAGGAACAATTTATTGCTCAAAT
ATTTTCATTTACTACCTATCATTAATTCATCAATTATCCT
TTTTGAATGCTTTATTGATTAATCTATTAAGAAAAAAATT
AGTTTGTTTACTCCTAATAAAGTTCTATGAACAGAATGAG
ATTAACATAAATCAAACCCCATGTATTCATTCTTGTGTTT
TTGAGGGCCAACCCTGAGAGTTCTGGAAATATAGAAGTAT
ACAGAATATAATTAATTTTCTGGGGAAAATACACACACAC
TCATTTATATTAGGAAAAGCTAAATGATATATCTCAAAAA
ACAATAAAAATCCAGTGCCAATTCCTTCTGAAATAGTAAA
TTTTTAGTGAAGTCATTAGTGTGATCTCAAACACTTGTAT
TATTCCTTCCAATTATTAAATGTTGCAAAAAATTATAAAA
GAAATAACTAGCCATAGTTCCTTTTCCCCAGTTGGCAATA
TGTTTTAGGATAAATCTGTGAAGAAATCTGTACTAGAGAA
AAATATTTGATTTATTCGTTAAAAAATATGAAAACTTATG
AGCTGAAAACAGAAGATGATGGTCTTATTATTACTACTAC
CACCATCACCACTACTATTACTACTGCTGTTAAATCTATC
ATAGTTTGAGTAACAATAACAATTCTTTCTTGTTAAGTTT
GCTTGTTTCTTTTGCATAAGAAAGACAATGACCAAAAACT
AAGTCACCATGTTAGCTATGAAAGAGTTCTTGGTTACTCT
ATTCATTATTTTAGGCAAATTATAATTTACTTGACAAAAA
ATAAGAATTTCTCTTGGATATAATAAAGGACAAGTCCAGA
CACTGTTAGTTGTCTTGGGTTATTTAAAAGGATTTCTTTT
TATTCTTCCCTTGGCTTTTCATCTTTTACTAACAGTATGA
AATTTATAACAATACACGTCAAAATCAGCTAGTACCTATT
ATCAGCAGTCACATCAGGAAGATTTACTTGCCAATATATA
CTACTAAAAATACCATTTTAGGGGCTAATCATAAAATCCG
TCAATAGATAAAAAAGAGTAATTTTCGTGAGTGTGAGAGT
CAGTCTAAACAAATTATTGAGGAATAATGCTAGTTATTAA
CAGAAAAAAATTATTCACATTTGTAATAGAGTTTATAGGT
TAAAAAATCTTTTCACTTGCATTCTATTATTTGATAATTA
TAACTAACAAATCATACCCCTGGGAAATACTTTATTATCT
TCATTTGATGGTGGACAGTAAGTTCAGAGAGATGTGACTT
GCCAAAGAACACACGGCTTGTTCAACTTGGAGGTGAATAT
ATTTTAAAAATTATATTGAAGAAAGTTACAAAAAATTAAT
AAAAAGCAAGCGGAATTTGTAGATTGTCACTTTAGCTGTT
TCCCCAAAGCATATGGGTCCTCATATTTCACCTCCCAATC
CCTTGGAGCTCAATGTGTTTCAGAACTAAATTTTTCAGAT
TTGGAAAATATTACTGAGCATGTAACGCATAATATGTAGC
ATCCACAGTAGGGTTTGAAGGAGCAGAGAAATTAACGGTT
CTGCAGTAAAACATATATGTTCCCAATAAATAGGATAAGT
AAAGGATACTAATCATTTCAGGTAGTTTGGATCAGTTTCA
ATATCCAAACACATTTTAGTGCCAAACTTACTTAAAACCT
TGGTTTCAGAAATTATGAATTTTGGAATTACAAGTGAAAT
ATTGTGTACCTGTATTCTAATGCAGAATCTTTTGGGAGTA
GGTATATGTGTATCTCAGATAATAAATGCATGAGAATTTG
TATGACTTTTGATTATTTCAGCCTAACCTGTATATCAGAA
AATATTAATTTTAATAGTGCTATATATTTGCAGATAAGGT
CAGAGTTTCAGTTCCTCCTGCATGTTAATCACTCTGGGCA
AGGCATTCAATGTCTCATAACTTTGTTTTAATCTCTCAAA
AGGCAAACAAAATGTGTCTCCACTATTTCATAGTTGAGTT
TTCACACAGTATTATATAAGCATAAACACAAGTATAAAAA
TCTTGCCCTTCCTTTTGGAACTTATCTCCATATTTTTCCT
CCACAATTACCAATTATTCCATGATCATAGAGCAATAATT
TCTATAGTCAAATATCGGATTTTCAAAATTTACTGAAGTC
GAGTTTATAAACCCGGTACCACTGAGCCATTTTTTAAGCC
TGGTATATCCTTTTACTCCCCCCAAAAAGCTAATAGTTCT
GCCAAATTTTAAACCCTGAAATCAATCATGAAAAAATTAA
GCCAAACAAAAATGACATCCACGTAAGCTGTGGTCCATGA
CAGCATTTTCCATAAATTATAATTTCACATTATTTAATTT
TTGTTTAACAAAGATAATCTGAAAAAACTTAATCCGGAAA
TTACGACATTGTTGACTGCTCTATGATATTAGTGACAACT
TGTATTTTAAAGCGTTTGATAATTCTTTGAAAAAAATATT
AGCAATTTGGTGACTTAAATTTTTAAATATTTTTCAATGT
TTCCTTACGATTTTTTTTTTTTTTTTTTTTTTTTTTTTTG
AGACGGAGTCTCGCTCTGTCACCACCCAGGCTGGAGTGCA
GTGGCGCAATCTCGGCTCACTGCAAGCTCCGCCTCCCGAG
TTCACACCATTCTCCTGCCTCAGCCTCTCCGAGTAGCTGG
GACTACAGGCGCCCGCCACCACGCCCGGCTAATTTTTTGT
ATTTTTTTAGTAGAGACGGGGTTTCACCGTGGTCTCGATC
TCCTGACCTCGTGATCCGCCCGCCTCGGCCTCCCAAAGTG
CTGGGATTACAAGCGTGAGCCACCGCGCCCGGCCCCTTAC
GAGTTTTTTTGTGTTATTTGAGATACAATTATTTTTCTTT
AGACAATATAAAAATAAGATTCCTAATACATCATTTGTAA
AGCACCATTTTCCTCAAGTTTGACAGTTTCACAGGTGATT
ATCATGGAAATATATATATACATATATATATCCTTTGATC
GGTTATATATATAAAAAACAATGTTAGTGTCAGAGGCGTT
TGAATCAAAGCAATTCCATCTTGAATAGGGGCTGGGCAAA
ATAAGGCTGAGACCCGCTGGGCTGCATTCTCAGTTAGGCA
TTCTAAGTTACAGGATGAGACAGGAGGTCCGCACAAGATG
AAGGTCACAAAGACCTTGTTGATTAAACAGGTTGTAGTAA
AGAAGCCGGCTAAAACACACCAAAACCAAGATGGTGATGA
GAGTGACCTCTGGTAGCCCTCACTGCTACACTCTCACCAG
CACCATCACAGTTTACAAATGCCATGGCAACGTCAGGAAG
TTACCCCATATGGTCTAAAATGGGAGGAACCCTCAGTTCA
GGGAACTGGCCACCCCTTTCCCAGAAAACTCATGAATAAT
ACACCCTTTGTTCAGCATATAATCAAGAAATAACCATAAA
AATGGACCACCAGCAGCCCTCAGGGCTGCTTTGCCTGTGG
GGTAGCCTTTCTTTATTTCTTTACTTTCTTAATAAACTTA
CTTTCACTTTGCACTGTGGACTTGCCCTGAATTCTTGCAC
AAGATCCAATAACCCTCTTTTTGGGTTTGTATCGGGGCCC
TTTCTGGTAATATTAGTATACCTAACATATAAGCAATTTC
TCAAAGTATTACAGAACCTCTATAAAATTGGCTAGAGAAA
TAAGTTGTTCACTGAAAAGGGCTTATAACCATATGAAAAG
ATGCTTAACATCATCATAATAAGAAGGTACACTGAGATAT
AATTGTTTTTACCTATTATGTTGGTAAAAATATTTGAAGA
ATATTTAAGAATATTTGAAACATCCCGAAGTCTGACAACA
AATTCTAATGACAAAGTTTTGGAAAAACAGACTCTCTCAT
ACTTTGCTAATAGAAATATAAAGTGGTACACACCTAAGTC
AGGAAATTTGGCCATTAGCAAAATTATGTATACACTTAAT
TGTTAATCTAGTAATCTCACTTTCAGAAATTCATCCCAAG
GATACACTGGGAAAAACATGAAAAAATGTATGCATAAGCC
TATTCATTGCAGAGCTATTTGTAATCACAAAAGACTTAAG
AGACTAGTACATCTCCACAGTGGGGTGTAGGCAGCTATTA
AGAAAAACGACTATTCTATATTCTAATAAGCTAGTGATCT
CTAGGATGTACTGTTAAGTGAAAGAAGCAACAGGGGAAAA
TATGAACCTATGCCACCTTTATGTTTTAAAATTTATATTT
AAAAAATAAAGTACAAAGTATATATTAATATATATTAAAT
ATATACATAACTATTAATATAAAAAAGTAAAGATGCTCCA
AAACATTGGAAACAAAACTGAAACTAAATTTATATTCAGT
TGCTGATATAACCATACCAAGAACAACTATTACAAGACTT
AAAACGGAATATTTTTACTATACATTCCTATTGGGCTATA
CCCTAGATTGATGAATGCATAAAAGTCATAAAACGAAAGA
AATGCATGATTCCTTACCAATTACAATTTTGATATTAGCC
TATAATGCTATCATTTCTGTTGTTTACAACCACTAATATC
AGTTTAAGAGAAAGAAAATATAGATATAGTTAGAAAAAAT
CAAATAAAAATTCTGTAGCCCTGGATTTTAACTGTAAGTA
TGTAAATTCATGATATTCTCTCTCTCTTATCTGTCTATCT
GTCTGTCTAGAAACAAAGACAAACCAGTAAAAATGAGCAT
CTCTAAATCTTTTCTTTTTGGAGAGGGAGTCTTGATATTG
GCTCACTGAGAGCTACGCCTCCCAGGTTCACGCCATTCTC
CTGCCTCAGCCTCCCGAGTAGCTGGGACTACAGGCACCCA
CCACCATGTCCCGCTAATTTTTTGTACTTTTAGTAGAGAC
ATGGTTTCACCGTGTTACCCAGGATGGCCTCTAAAGCTTG
ATTATGTTTTGAAATGTTATTTTCCACTACAAAAAAAAAA
AAAAAAATAGGGATTCCTGAAGAGATGACATATTCCAAGG
TAGAAGTGTATAGTCCTACAGAGAGCAAGAAAAGTCTGTC
AAAGATGATTGATGTTATGAGAAAAGAACCCTAGAAACAT
TTAAAGAGGAACCCACTGGGCAAATTTAGGACAACCTAAT
GAATAATACAATAACCGTAATGCATATCAAATATGTTTAA
ATATATAAATTCATAATAATACAAAAAATCTTTAAAAAAA
CAAAAGGGAAGAATGTAATGGACAAGTTTAGATTAGAAAT
TTACAGTATGGGAAATGCCACAGGACAAAGACAATTTTGT
TACAAAATAAGTTGCAATAAAAAATATGAGATGGGGGATA
CATATATTAAAAACAACTAAATAAAGTTGTCACCCATCTC
AATGCATGGATCTTAATTCTAATTTAGACACACTAAACAT
TATGACATTCTCTGAGATAATTGAATATTTGAACAGCAAG
TTAGTATTTGATGACATTAAATAATTATTTTTAATTGTGA
AAATGGCCAGTGATTGTGTTTTTAAAACTAGTTGTTGCCA
GGCATGGTGGCTAACACCTGTAATCTCAGCACTTTGGGAG
GCTGAGGCAGGTGGATCACCTGAGGTCAGGAGTTCAAGAC
TAGTCTGACCAACATGGAAAAACCTTGTCTCTACTAAAAG
TACAAAAATTACCTAGGCATGGTGGCACACACCTGTAATC
CCAGCTATTCGGGAAGCTGAGGCAGGAGAATCACTTGATC
CCGGGAATCAGAGGTTGCAGTGATCTGAGATTGCACCATT
GCATTCCAGCCTGGGTGACAGAGCTAGACTCAGTCTCAAA
AAAAAAAAAAAAAAAAAAAAAAAGAAAATGAAAGAAAACT
AGTTCTTCGATTTAGAGGTAAAAACTAAACTATATAATGT
CTGAAATTTACCTAAAAATAATGTAAGAGGTGAGAGAAAT
GGGTGAAATTTGTGCGAGCACACATGAAGCAAGACAGGCC
ATTGAGTTCTTTGTTTTGTTTTAAGACAGGGTCTCTGCCG
CCCATGCTGGAGTGCGATGGCATGATCATGGCTCACTGCA
GTCTCAAACTCCAGGATTCATGCAGTCCTCTCACTCAGCC
TCCTAAGTAGCTGGGACTACAGGCATGTGCTACCAACCTG
GCTAATTTGTTGTTTGTTTGTTTTGGTAGAGACAAGATTT
CACGTTTGTTGCCTAGCCTAGGCCATGAGTTGATAACTGT
TGAAGCAGGATATTGGGTAAATATTGTTTCATTATACTAC
TCTTCCTACATTTATGTGTGTCTAAAATTTTCTGTATCTC
CTAAGTCAAAAGATTTAGGTAGAATTACACAAAAGGACAA
CTTTTTCTCCAAGAATATAAACATTCTTTAACCTGCCATT
CTTGTCATCAATCTCAGCACATGATTTTAACTCCTACTAT
CATATGAATATGATACAAGTAACTACAAGTAACTACAAGT
TTACCACATTTAAAAGCATGTATTTTTCCCTCATTTCCAA
ATACCTAAGCAAAGAGTTCCAAATGTGTTCCATTTCTATA
TTTCTAAATTTCTCACTAATGGATCAATCTTAATATTTAA
GCATGCTCATCTCTCTCTGATCTCCAAAAACAAGTAGTTT
TGCTTTCTTCTCCACTTTTCATCCAGCTGTTTGCATCCTA
CTATCATATGAATATGATACAAGTAACTACAAGTAACTAC
AAGTTTACCACATTTAAAAGCATGTATTTTTTCCTCATTT
CCAAATATCTAAGCAAAGAGTTCCAAATGTGTTCCATTTC
TATATTTCTAACTTTCTCACTAATGGATCAATCTTAATAT
TTAAGCATGCTCATCTCTCTCTGATCTCCAAAAACAAGTA
GTTTCACTTTCTTCTCCACTTTTCATCCAGCTGTTTGCAT
AGTTTTCATCTCTCTTTCACAATAAAACTTCTTAAAAAAA
ATCTGCCGTGGCAGAGTTGTCACCTGGTATCCATTATTTT
CTTCCTTAATACAGATCTGAGCCACCAAAAATAAAACATA
CATTCTTGATAATGGGGTATAGTGGAAATGGTGTGTGCAA
CTCCTTGGTAATATCTTCCCATTGAGACAGTAATTTCTTT
GCTGGTCCCTCCTTCCTTCCTTCTGGGTGGAATGTGGAAA
AAATGATTGGAGTTCCAATAGCTATCGTGTACAATGATAT
GACTTTGGCAATGGAAATATCAGATGGTGGAACAACAAGA
TAGAAGACTGAATTTCCAGTAACCTGCCATCCCATCTTGG
AATATCTCCAATATCATAATTTGGGAAAGAAATAAATCCT
TCAATTTTGTTTAAAACATGCCTTCTTTTTTTTTTTTTCA
ACTTGTACTTATAGTCAGTCCTCCTAATCTATACTTACTT
ATAGTCAGTCCTCTTAATCCTAACTAATATGTGTAAATTT
ACCATATCCAAATTCTTACTTCAAGCTGTTGGATATGTAG
CTTTCAATGACATGTAACTTTCACACATATCGTTCAACTG
ATATTGTCATCTCCAAGGTCACAAATGACATATCACTATA
CCTTTAATACAATTTGGCACTATTAATCATTCTCTATGTT
TCTAGTTTTTCTATTTCTCTAGTTCAACACTTTTTAATTT
TTTTTTTCACCTCACAGAACCTACAGAAAATGACTTCTGT
TCAGCATATTGAGGTAATAGGCAAAACTGCTTAAGGCTGG
AGAAAACCAACTTGAGGTGCCTAGGATCACCCCAGGCCCC
ACACCTTATGAAGGCAGAAGGGGTCAGTGCTATGGTAAAA
AATATAACTAATTGATAACATACTATTGTGCTCAGTTCTA
GACACCTCAGCCTCTTATTTCCTGTTTTTTTGTTTTTAAG
CCTTTTCCCTAAACATTCCAGAAATGTGAACTTTTTTTTG
TTTTTGGACAGAGTCACCTGGGCTGGAGTGCAGTGGCACA
ATCTCAGCTCACTGCAACCTGTACCTCCCAGGTTCAAGCA
ATTCTCCTGCCTCAGCCTCCCAAGTAGCTGGGATTACAGG
CACCCACCACTACGTCCAGCTAATTTTTTGTATTTTTAGT
AGAGATGGGATTTCACTATGTTGGCCAGGCTGGTCTCGAA
CTCCTGACATTGTGATTTGCCCACTAATCCTTCACCTGGG
GGTTATTTCATCTACTCCAACAGCTTTAATTAAAATTTAT
TTACACTGATGACTCAAGTCTATGTACACAACTCACTTTT
CTTTCTTGAGCATTAGACAAAAGAAATTCAGCTGCGTACA
GTGCGTCACCCATTAGAAGTCTTCCAGGCACTCAAAAGAA
ATAAATTATCTTCACCCATATGTGTTCTTCTAAGCTCAGT
GAATGCCACCATCATAGATTCAGTTGCTCTTACTAGACCC
CTCAAGAGTCATCTTCTGACTCTTCTTTTTCCCTCTCCTT
TACATCCTTTATCCAGTAAGTAAATATTGTACTCTGTTTA
ATTCTTTCAGAGCACCCAAATCTACTGAAAAAAAAAAATC
AGATTATGATTTGTTGTTAAATCAATCAACATGCAAAACA
ATAATTGTTTTAAATGATTCATCCTCGATGGAGAAAAAAT
ATCCATTATCTATCCCTAAGGAGGCAAAATGTGTTTTTTT
TTTCTTTTTGTAAATGTGCAAAAAAATCTTACTTTTTTAT
GTATAAAGTACACACATACGTACAATACTCAGACATGCAG
TATAACTATGGCACTAGTCAAATGATAGTTCTGGGCTAAG
CATTTTATTATTCATTATCTAATTTGTCTCTCACAACAAA
CCTGTGATATATGTATTATTATTATTTTCATTTCACGGGT
AAGAAAATAAGCTGAGAGGTTAAATAATTTAACAAATCTA
TTGGCTGACACTAGAATATGAGTTTATAAGTACAGAGGTC
TTGTCTGAGGAGGTTGTTTTTCTATTCCCAGTGCCCTGGC
ACAGAGAGGGCAGTCCAATAGTAAGGGCTGAGTGGATGAA
TTAACATGAGTTAGAAATAAATGGAAAATACCAGAAGCCC
ATGATGTATTAGATTCCACATCCTGTTTTCATAATCACTA
TGCTATTAGAGATATCCAATACAAGGTTTTAGAATGGACT
GATGGATCTATGGGCAGATAGATGGATAGAAAGAAGACAG
AGAGGAAGAAATAAATAAGAAAAAATAAAAACAAGGTGAA
TGGAATCTGTTCTTTTTTTCTGTTAAGTGTGCAAATTAAA
TTAAAAAATGGTAATAAAAATAAACCAGAGAGAATAACTA
AATGCAAGATACGTGATAGACATTTCATTAGCAAAACCAA
TACGTTTTCTAATGTTTCTCTCATGCAGTCAGCTTATGCA
CTTTTGAGTTTCTGAGAGTCAAACTTACCTGCCACTCTGC
TTCCAGGACCACCCTGGGGTTATAATGTTCAGGAAAAACA
GCTGGAACTTGGATAAGTAACCATTCACTGGGACTTATTA
TTAAAAGCAAAAATAGCTGAATAATAACTAACAAAAGTAC
ATATATATGGGACTATAATCCTTTAAGAATATAATCGCCT
TCCATGTCAATTAACTGGCAGATAGCTATTAGTGGATTTC
TAAAATGAAGCTCTTACTTTTTCTTTTAATTTGCTTCTTA
ATGTAAGACATTAAATGTGATTATATTAAAATTATTTGTC
ACAGATGAATCTGGACTACATTTAAGTAAGTATCATATAA
TTATGAACTTCAACTATATATGGAGTCCTGACTACAACAC
ATTTTAACTGTATGTCTTTGAGCAAAGTCTTTAACTTCTA
AAAGTCAAAATTCTGAAAGGTAAAGTGAGATACATATCAA
ATGAGGGTTATAAAGAGTAATGAGAATATACACATAAAGC
ACCTAGCATAGTTCCTGGAGTAGCACACATAGCATGCTAT
GCATAGAGCAGTGCTAACTTAATATGTGGGTTTCTTCCTT
ATTCAAAGAAACAGAGGCAACTTCTCTTAAACTCTAATTC
AAAGACTAAAATTTCTTCTTAAGAACATTGCCTCATGTTG
AGATTTCAATAATAAACAAGAGAAAAGGGTAAAAATGGAA
TACCTTCTATTTGATTCTTAACTTGCATGATACTAACACT
ATCTGAGTTCCTGGTTTACCAGGTTACATATTTATATACA
TAAAATAAAACACCTTGTTTATCATTTGGTTTTCCTTTGA
CTGGACTAAATATCTTTTTAAAGTAAAATTCATACACTGA
TAAATGATATATTTTAAATTATCATTGCATTATTTAAGCT
TTGCATTATTTATTTAAGCTGTGTCTATAGTGTCTATATG
GCAATTATGGATCGTATATAGGAACTGAACAATTATTGAG
ACAGATCTGCACTATATGAGATAAAGCAGTATTTGAGCTT
CAAAATTAAAGCTTTTGAAGATTTTGTTTCTAAATCACAT
AAACTAAACAAATTTTATAAGAACATTTTGGTTTACCTGT
GGCCAATATAATCAGTTACTTGTCAATGCCTCAAATTCAT
TTTATCTCAGGCACTAGAGTAAGATGATAACTAGAAGGCT
ACCTGACTTAGGTTCTTTACTTCTGACATGAAAACACAGG
GTCTGGCTCAGAATTTTTGTGAAAATTAAAATTAATTCAT
GTAATGGGTTTAGCACAGTACCTAGCAGACTCAGCAAATG
CTGAAAATTTTTAGCATTTTATCTTATCATCATCATTTAA
ATTTTCTGTAGGAGATTAGATGTATCACTAGTTTCTATTA
ATTGACCTGTGAAGCAAAAATTCAATTCTTTATTAAATTA
GAATCAACTATATTACTACTAATGGCAAGAAATCACGAGT
CCATATATACAGTAGTTTTTAAAGAGCATACCATATCCCA
CTGTAGAAAGACCCAAGTGTTTCATTCTATTTTTCACAAG
TTCAGCAAGCTCTTGTCTTTCTGACCTCCTGTAGAGGTTC
AGTCGCTGCTGGGTTATTTTTTCAGCTGTTTTACCAGAGT
GTTTTGGGCCTTTTCTGCTCAGTCTTCGGGCCCACTGCAT
GCTTTTTCTCCGCAGCAAGGGATGGTCCGACTGGTCACTG
GATGTTGAGTTGCGGTGGTTACTGCGGTGGTGCCCTTGTT
CTTTGGAATCTTTGGTGTCTTCCCACTCTTCTACACTGAT
AGATATTTGAGACTTTAAAGGAAATAGATATTGATAATTA
GATACTTTAGAAATAAATATGGCCTGAAGTTGAAATAATA
TTTTATTTGCTAATATACTGTCATAGTTATATTTCTACTC
AGGAGAGTTTTCACAGAAAGAGCAAAATCAGTCTTTGATT
CTAATTTTCCATTACTAAAAATATTAAAATGTATGTTTCT
TTGAACTTACATATAAATCAGGCAAAATAAATATCTGTAT
CCTCTAGTACAAATTTTTATGAAAGTATTTAATTTTTATG
CATAAACTTTACTTAGCATACATAGTTTTTATTTTATTTA
TTTATTTTTTTTGAGACGGAGTCTCGCTCTGTCGCCCAGG
CTGGAGTGCAGTGGCGCAATCTCGGCTCACTGCAAGCTCC
ACCTCCCGGGTTCATGCCATTCTCCTGCCTCAGCCTCTCC
GAGTAGCTGGGACTACAGGCGCCCGCCACCACGCCCGGCT
AATTTTTTTTTGTATTTTTAGTAGAGACGGGGTTTCACCG
TGGTCTCGATCTCCTGACCTCGTGATCCGCCCGCTTCGGC
TTCCCAAAGTGCTGGGATTACAAGCGTGAGCCACCGCGTA
GCATACATAGTTTTTTATGATATTACTAGCATACAGTTGT
TTGAAACATACAAAAACAGACATTTTATAACTTTATTCAA
ATAAAATCCACATAATGGACTTTTCTAAACCTATTACAAG
TATTTCACACTCAATTTAAATAATTAAGATATTATCTTAG
ATTTGGAATTAATAAAGTTGTTAAAGGTTTTTAAATTATT
GCTCTTTCTAAAGACAGCACTGGCATGAACATTATAATAT
GTGAATTTTTAAAATTCTCTCATATGCCCCAGAAGAAAAC
AAAACTCACTTTTTAACTCATGCATTTATTATTAACCATA
TAAAATGCTTTTCTGACTAAAATATTGAAACATATTTCAG
GAAGTGTTCTAAGTATTCTGAGTGAAAATATGTTGTAAAT
ATTAATGTTTCACAAATGTACTGTAGAATCACAACTCAAA
ACAGGCTGTTCTCCATAGGAGGGAAAAACAATGAACAAAC
TCACAAAGTCTATTATGACTTACTCTTTTACGACGAAATC
TGATTTTTAAAGTAAGATGCTCTCCTTTGATTTTAAGCCT
TTAATAAGCAAATACTTACTGTTTCAAAATTGTTGCTTTT
CATACTAGGAAGTCATATGAAATGCAACACTGATCAAAGA
AGAAAGTCTTACTTTCTAAAAACATGCACATGCAAATGAA
CAATTTCCTGAATACTATTGTACTTAAGAGCAGCATTCAT
GAATCTGTTAACTGTGTTTCCCTTCTACGGAGGGAAGCTT
GAACTTCAGTTATAACATGCATGTGTTGCTGGCTTTTAAA
GTAATATAATTTAAATTACCAATTTAAGTAACGTCGGGAA
GTAGATCCAATAAAATCCTTTAAAAGTGAATATAAATTAT
ACAGTCTCAGTCAATGCTTTATATACAATTCCCAGTGGCA
AGCTATGAAATTCTCTCACACTTAATTTCATCCAAAAATT
CAAATACTAATCCATATCTGTTTCAAAACAGTACTATATC
AGAGGGATATCCAAAAAATCTTCATCTCTTCATTATAAAA
TAATTGAGATTAAATGATTTTAGAAACCATATTTTATCTA
CCAGAACTTAATTTCCAAGCATTAAAAGTTTTTAATACCA
TGGTTTAACAATAATGAACATTTTTATAAAATTTTAACTC
TATTCTCACCTACTTGATAATGTACTGAAAATTCACTTCT
GTGGAAGTAAAACACATAAACTCTTAAGTAATACGTACCA
CCAACAAGAATATCAATATGTATTTAGTAATATAGTTGTA
CTTTGTAGCAACAATGAAAATATGCGATTTCAGTCATATT
TAGAGACTTGCTTGCAGAGTTTAATCATAATCTTAAATTT
ATTTGAAGTGATCTTTTTGTTCCCCTTTCTAGTCATAAGT
CCCTATGAGTGATAGTTTGATTTCCTACAAATATGTGGAA
ATAATAATCTTGCCAAACCAAACATTAAAGATACTATGTT
TATCTAATATCACTTATAATTCAAGTCACAAAACCATAAA
TTAATAAAAAATTTTAAAGGGGAGCATAGGGATTCACTTC
TTTTCCAAGTAGGAGATGAAACACTGATTTTGTGAATGCT
TTTCCTTAGCCATGTATATCAGGCATCATGTAAAGTATAC
ATCTACAAGATGAACTGAAACCTATGTATACATTAGTTAA
GCAATATTTAATAGCCTATTTAGCATTATTTTTAATTCTC
CCAAGAGAAACTGTTATAGTTTGTACATAAAAATCCGTAA
GAATCTCGTCTTTTTTTTTCAATAATTCCATACAATAAGT
AACATTTCTTTAACCTCACTTTAACTACAGTAAAAAGAAA
TGAGAAGAATTTGAGGGTTAATTTTAGGAAATCCAAACCC
AAAACATATAAATTGCTCTTTACATGTTTGGAATTTGCAT
TCTTTTCTCTCTTTCTTCCAACAGGACATAATAAAGAGTA
CGTTAAGTTTATATGTATAATATACACAAATTTGAGTTCT
ATTTTGAATGTTTCCTAACTCTGTCCCTACAATAAAACTG
CATAGCCCCTATAAAAAAGCGAGGATAATAATAGCCATCT
TCTATTTGACAGAAATGTGAAAATTCATATCACATTAATA
CATAAAGAAAACATCTGTCAACTGTAAACTTTCACATATA
ACAATAATATCATTAATATGTCCTTGTAAAATTATCCACA
ATATCAATAACATTAGCAATAAACATTTTTTACTCTATTC
CTTGGATATTGAATGTGTGTGTGTGTGTTTGTGTGTTTTA
ACAGGAGGTCCATTTATAAATATACTTTCCTGATGTCATT
TCTTGTTCTAGTTGTAACTCTCTTGTGTTTTAAACATGGC
ATCATAATCTAGTGGAAATAGTATACTGCTGGATACACAA
CAGTGCCTTTATAGTAGGACCTTTTCCTGAACTCAGTCAC
GATGATAGAGTGGTTAAAAGCAAGGTTTTAGCATCAGATA
GACCTGAGTTTAAATAACAGTTCTACCACTTACCAGTTTG
CCTTCTTGGTTATGTAATCTAAGCTCTTTAAGATTATTTC
CATTTCCCTCTCTAAAAAATTGTCATTCTATTATTACATT
ACTACTTTGCCTACCAAATTTTTCTGAAGACATAAAAGAG
ATAATGCATAAAAAGGCATAGTAAGATGTCTGTCTTAGAA
AACACCCAATAAATATTCATATTTTATGGCTTATGACCTT
GTATAAAAGGAAGAAAAATTATATGAAGTAATTATGATGG
GTATGTAAAAAGTGAAAAATGGGGATGAAAAAGAGAAGGA
GTCATTCATATTTTTGGTGCACTTTTCTCTATCACTAAAC
TTCTGAATAAATCAAGATGCTAAAAACATATTTTTGGCTG
TAAAGATTTTTTGGTTAAAGTTTAGTAAATTCAAACAAGA
ACAAATTTTAAAGTGAAAGTGAATATTTTTCATTCTGCAC
AGTTTCTATGAATTATTTTGTACTTTTCCATGGAATAACT
ACAGAACTCTGACTTTTTTATTGTCAGGCACATAATATAA
TCATTAACTTGAAAAACCAAAATTTAATACTAATGTTTGT
GAGAATGATGAAAATATATTTGCATATGTAAATGAAATGC
TTCTGGTAATATAAACAGTTCAATAAAGAAGTGAAAAATT
GATGACTACTCCAACAATTTCCATACAAATTTAAAATATT
ATCATTTTCTAAAAGTTATATTACTTCTTAAATATTTATC
ATACCTAATATGATTTTTAAGGCTAAAAGTATTTCTTCAC
ATGAATAATAATTAAAAACATAATAAATAAGAAAACATTT
CTTGTGCCTAAAATAGCTGATTATATTATTGTTTTTAGGA
AAGTAGAAAGTGTCAGATACACTAAATACATCACTCTTTT
CCACACTCTTCACACACACATCAAAGTGACTCAATTCAAC
TTCTTCCTGATTTTTTACTGAACAATTCACATCATAGGTT
ATTGAGCCATCTATAGAACAATGTAGTATTTTAAATAAAT
CAATTCACTCAGTAGTTTGAAAATGAGTGTTTGTAATCTG
GACTCATGACTCCCTTAAGGATAGTTTTACAGACTTCATA
ATACTCTAAACTGTGCTATTTAATTTATGATTGAAGTCAG
AATTGTTGTTAAAGAAGAAAAGAAAATGAAATCACTAAAA
TGTGCTAGTTTAACATTTTCTCAAAGAATCCTTATCTGAT
ATTTTCCATTAAATAAAGGTTAAATTATAAGAATTCTTGA
GAGATCATCTAAATTTAAATATATAAGCACCAATGCTAGT
GACTCTGAGTTCACTGAAAGCTTATTTTTATTTTAAAAAA
TAATCTAAAGAAAGATGTTTCACCAGTTTCCAAAGCTCAA
CTTAATATGTACATGTGGTCTGTGATCTATGCAGAGAAAG
AAAATAGCTAGTTACACTGTATATTGATGCATTTCCAGAT
TAATTTCGGAATCAAAAAGACAATTAGAGAATAAACAATC
TTATAGTCTAAAAAATGTTGAATTTGAAATCAAGTAAATA
AGCTGTATTTTCAACCACCTCAGGAAAATATTTTATGACC
TTAAGCATATCACTGAGATTCTTAGAAAATAGTCTAATTT
TAGACAGGAAAATACCCTGTCTTCATGACAAGAAAACACA
AAATTTATAAGAACCTAGTATTTAAACTCTAAAGTAAATT
TAAAGCCAAATATTTACTAAAGAAATTCATGTTCAAATAA
TAACATTTTTAAAGCCAATAATTTGATGGAATGATGAAAA
TTATTTTAATCTTTGATTTCCTTTTTCATATATAAAAATA
AGTTATTTCATCTGTGTAGTCTCTTAGGTATCTTTCAGTT
CCACCTATATATAATCCTTTATTTTTTAATTTTACTTTAA
GCTCTAGGGTACGTGTGCAGAATGTGCAGGTTTGTTACAC
AGGTATACATGTGACATGGTGGTTTTGAAAATGTGGTAGA
TATATACCATGGAATACTATGCAGCCATAAAAAGGATGAG
TTTATGTCCTTTGCAGGGACATGGATGAAGCTGGAAACCA
TCATTCTCAGCAAACTAACACAGGAACAGAAAACCAAACA
CTGCATGTTCTCACTCATAATCGGGAGTTAAACAATGAGA
ACACATGGACACAGGGAGGGGAACATCACACACTGGGGCC
TGTCATGGGGTGGGGGGCTAGGGGAGGGATAGCATTAGGA
GAAATACCTAATGTAGATGACGGGTTGATGGGTGCAGCAA
ACCACCGATATATAATTCTATGAATATAAAATATACTCGG
AGTAGGTAGAACGTCTATTACCTCAGCATTCCAATTCTAT
AACTTCAAAAGGCAAAATTTATGTATATGTCCAAGTGAAA
AAAAAATCAAATTATCTATTAAGAGATAATATTAAATAAC
CCACAAATTCATGCTAGTGGTTTTTCACTACTATCAAACG
AAGCACCTCTTTCTCAACCCAACCTCATCTACCTTTTGGT
TATTATCTCTAAAAGAAAAATCAAATATAGTTACTGTTAT
ATTTCTGGTTATTTCCATCTCTTTTTTATGATACATTTTT
AAATTTACACATTAACTTGCACATTTACACCTCTTTCATG
ACTTGGTTTTACTGCATTGTGTGTATATAAGTATGTGTGT
GTGTTTTTAATTCAATCTCTACTTTCTACTTATACTTTGG
TCTCTGTGGAATTTGGAATCTAGCTAATTTATTATCTTGG
CATTCTTTCTCATCCTGCTGGTGATTTTTTTTTCTTGAAC
TTTCAAAGCTGTCATTTGGAAACAGCTAGTTAATAAGGCT
TCAATTTCTTAATGCTTTTCCTATTGCTTTAAGCACAGAA
AAATCTTATGTTTTTGTTACTGTTTTATAACACTGAATAT
TAATATCATGTAACTGCTAACCACTTGATGGCTGCCTGCT
CTTAGAACTTACAAAATGTATCTGAGTTAAAAATAACAAA
TTGAGAGGGGACTTTATCATTGTTTTTAATGGTTTGTCTT
ATTATACTAGAATTTGGTGATGTAATTCATAAATGTGAGG
ATGACAGGCAGAAGGTATATACATTACTTCCTGATTTTTC
ATTACTTATTTAGAAATTTAAGTCTTCTCCATCAGCTCAA
GATATGGAGACATTCATTTACCATATTCTTCTCATCATAA
ATAGTCTGCCTCCATTTTTGATGTTAGACTGCTGACTGCT
TTCAAGTGCCATCACTCTTCCTTTCCCTTCTGCCCCATAG
ATGGGAAAGCTGGTAAGTCCCAGTCTATATGTAGGACCTC
ACTCTAGCCCCAATATATATATTTTTTTAATTTTAAAAAT
ATTTATTTATTTTAAGACAGGGTCTTGCTCTGTTGCCTAG
GCTGGAGGGCAGTGGCAGGATCTCTGCTTACTGCAACCTC
CACCTCCCAGCTCAAGCAATCCTCCTGCCTCAGACTCCCG
AGTAGCTAGGACCACAGGCATGGAGCATCACACCTGGCTA
TTTTTGTATTTTTGTAGAGCTCACATGTTTCACCATGTTG
CCCTGGCTGGTCTAGAAGTCCTGAGCTCAAGCTATGCTCC
CATGTCGACCTCTCAAAGTGCTGGGATTACAGGCATGAGC
CACCATACCCAGCCCAGCCCCAATGCTTAATCGTGATGAA
AGCCAAGCCAATTTCTTTTCCTTGCTCTTTCCATCCCAAG
CCATTTTTTGACCTGGTTGGAAGCCTGCCTCACTCTCCAT
GGAAAGCCTCATTATATGAGTTGTAGCCCTTTTCAATACC
CTCTTGATGCAGGCGTGCAATCATCAGTCTCAACAGGACC
GGATTTGGGATGGTGGTTGGGTATTATCCCATCTATGAAA
GGTAGTCTTAACAACTGGCACAGCAAGGGGTATCTAGGCA
ATGACCACCATCACTGGGGGTCTCTCTTCTTATGTTTTGC
CTTGTTAATTTGTTGTATTGTCTGGAGACAATTATGCTGT
TTGGGTTTTTTTCTGCTCACTGGCAAGCATACTTTAACCT
GTGCAACTTTATGCTGCATTTGCTGAGTCTTTCTAAGTTT
CTGTTTAGAATTAAATGATCTTAATGCCTGGAAGCATCAG
TAATATTTAGGAATGGGAGTTTGGCAATAGCTCCATGTCA
TGTGTCTTAGCCCAGACCTATCTTTGTGTCTTATACTGAA
TCATGTGGTTGGTATCTAGTAAGAAATGTGGCTGACACTA
GGCACAGGGGAGTAATTCCTACTGTGTGATCACTGGTTGT
ATGTCTCAACCATGCATCAGCCCCCATTCTACAGTGCGTC
CTAGGAAAAATACCTGTTACTTTGTGCATTATACAGGTCC
ATTGGGTGGTTGCTTGTATGGAAGAAGAGCAGTTACCATG
TGGAATGCTGAGGTTCACACTCCTGAAAGGAGATAGCTCA
TGTGTCCACCCCAAAAAACGCTTCTGCTGCTGTTGCTGTC
TATGCCTCCATAACAACACAGTTCCTGATCCCCACAGTTA
TAGAGAAAAGCAAACATGGGCCTCTGTGGCATACCCAAGA
GGTTAATTCAAACCCAACTTCAATCTAGGGAACTTAAAAT
CTGATGAAGCAACCATTGCCATCAGGGAGGCCCATAACCC
TGATGATACTTACTTGAGACTCTCTGAAGGAGAAGGCTTG
TAAATATGAGCAGGATAGAAAACAAAAACAAAACAAACAA
GCAAAAAACAGCATCAGCCCCAACAACAAAAACAAAACTG
GATATAAGAGGAAGAAACAGAAAACTGGATACACAGGAGA
AAACAAAAATGTAAACAGAAGTCTATAATTTGTCCCACTT
GGAAATTCTTAAATTACTTGAAGAATTTATAAAGGCAGGT
ATGTTTGCTGAATGGTGTTGTGCCTCTACAACATAAGCTC
CAAATTAACTTTCATGTTTCCTGAGATGCACCCATTGGCA
AAACTTCAGAGACTTAATCAAAGTTGAGGATCGAACTATA
GTTATCACTGGAGATGCCACTAGATTTAAACAAAGTACCC
TAAATATGGGGATTGCACTAAAATAAAGGTACCTCCCTTT
GCTCTTATGGAGGTGATTATCATGTATAAAATACAGGGCA
AATAAATACACCTTATCTTAACCATCAGAGTTACTTTCTG
GCCTAAATACTCCATGGTCATAACAGATATTGTCTAAAAA
TATCCCGTATAGACATGGATACTCTGAACCAATTAATAAC
AAATTAAAGTAAATCAAATCAAATCTTTGACATGTACAAG
TAGTTTGACAATATAGAATCACATGCATTTTCTGTCTTCT
CAATATAAGTAGTTAACGAGGACTACAATAATTGGAACAA
GGAATGCCTTACCTAAGAACTATTTAGAGAAGGGGTAATA
GTCACCACTGCCTCTCCATTTAATAGTCAAATTTGGCCTG
TTTTAAACCTGAAAAAAAATAAATGGAGGCTGGTAGTAGA
TCACCCAAAGTTTAATGCTGTGATTCCACATATTAAGGCC
ACCATTACTTGGTGACACTACTGACTCCATTCAATCAGCA
ATTTGTAAATACTTTGTAGTCATAAATTCATAAGGATTTG
ACAAATATGTTCTATTAAGTGCCTCTTTTGATGGCCTCTT
ACACTCCTAAAAGGAGATAGCTCATTTGGCTCCCCACAAA
AATGCTTCTGCTGCTGTTGCTGCCTATGGCTCTGTAACAA
CACAGATCCCGATCCCCACAGTTACAGGGAAAGAGTTATA
GTTTTTCTTTACCTTCAAAAGAACTCAAAAATCTCCACCT
GACTACACATAGGATACTGAAAACAGTCCTGCTGTCACAA
ACAATCCCTCTGCAGGCAGATCTTTACTGCATCTAAGTTT
CTGTGGGAAAATAGGTATGACATTACACTGATGCCACCCT
CTTCCAAGGAGATTCCTTTGACACACTCATTCAGGATGAA
TAAACATTCAAAAGGGAGCTCACAAGAAAGAATAGACCAT
TGTCTTATACAAACTGCAAGGTTCCCCAGTGTAGTCAAAT
TTCTGAGCATTATTTGATCAAAGGCTACTTCATCACTGAC
AGTCTCGAGAAACAATGACCTGTCAGTATCCACAACGTGA
AGACAAAACTAACATTTTTAGGCCTTTTGGGGTTCCGGAT
GGAAGATATTCCTCAATAACAAGTATCACATTTTACTTAA
GCCCATTTATGCTCCTACTCGCAAATTGGCCCACACTAAA
TGAGACCCCTTAAAACAAAAGGCTCTAGAATCTCTCCAAA
TTGCAATTACAACAGGCAATCACATTGTTCGCCTCTTCTA
CTGCCTCCTGCATCAACCATAGTGGTGCTCGTGGGCTTCT
GGTAGCAAAAACTATCCTCCTTGGTTACATGCTATATACC
ATTAGAATGGCAACTGCTGGTTGCATACTGAGCTCTACTG
AAATCAGATGCCCTGCACGCAGGACTCTGCACTCAGTGGT
CCACTATGCCTTTGGTTATGAAAGCATCACCCTGCAAGTC
TGACATAGCCACCAAAGACTCTATAGGAAAGGGCCAAACT
TGGCCATAAGTCACCTGCAGGAGGAAAAAGTTTCCCCTAT
CCTCAGCCCCTTGTCATATGCCATGGTACCTGAGCATGTC
ACTCCTATCCTAAATCCCATGGCTACCAAGAGAGCCCCTT
GGGATTAATCAAGTGAACAGTGCATGGATGGTGGTATTGT
GTTAAATGTGATGAAGCTCACCGGAGAACTGCTGCTTTTG
ATCCCTTAAAATGACAGACCTAACAAAGGACAGGACCCAA
AGGTTAGCAGGGAATCATTTGAACACTGGACACTCTGGAT
AATAACAGGTTCCACTTGCACATTTCTACAGACTCTTGGG
TCACTGCCTGTGGTTTGGCCATCTGGTCCAGCCAACGGCA
GAAACAATTCCTTATCCAAGGTTGCCCTCTGCAAAGTCAA
GAACTCTGGGAATCTCTTGCCTCATACATACACAAAATAA
TAATCAAGGTCACACATGTCTTTACACATACACATACACC
TACACATTTAAGACCATAATACGAGGCTCATCAAAACAAT
TCTTACCACTTTCTATGTTCCAGGTATCACTGAAAGTGAC
CAAAACATGAATTTCACTTTTCCAAAATACACAACGCTGT
GCTTTTGAACAAGGCATTTAAGATAACTTTCACCTCCCTA
CTAACCACGGGCTACAAGCTTCACGGAGGATTTTATTAAA
TGAAACAAGGCACATTTCAGTCACCCGTCCAACATCACGA
GTAAACTGTAACAGTGTCGGACTCCAGTTTTGATGTTTGA
CTGCTGACAGCTTTCAAGCTCCAATGCAACCTTCTGCCCC
ATATTTGAGCAAGTTAATAAGAAAGCCTGGGCACTTCCTT
TTTCCCTAGCAGGAAGTTTATGCTCCTTATGCATGAGAAA
CCTAACCCAAAACCCAGCCCCTAACCATGAAAAAGGCCAA
AACAAAAGTGATCTGCTCCCTCAGACCTACTTAGGAGCCC
ATCTTGCTCTCCCCACAAAAAAAAAATCATCAAACACTCT
TGGGGCATATGTGGCATCCTCAGTTTTAACATCCAAACCA
AATTTTGGGTGAATTCTCCACACTGCCTCTGTGGAGTGGT
AAAAATTCTCCTCACAACTATATCCAGTTTATCTATACAA
TCATTAGATCTAGGTAAAAAATAATAATAATAATAAAGAA
ATAATGCTATATATGTCTCATCCACTTAGCACCTTATAAT
CTGTGAAGAAATCAGAGGCATACAATCATAAACAATTACA
TAATAATTAAGGGTAAAGTAATAGGTACCAAAATTAATGA
CAGAGGTGGTACAAATAAAATTGTGTAAAGATGAAATTAA
TGTAACTGTGAGCAGATTTGAAAGAATGATTCTATGTTAA
GAAAGATATCTGTGACTGACTTTAGTAAATATATGTTGAG
CACTTGTGCAAAGCACATTGGATACAATAATAAAAACATA
GGCATAGTTTCCATACTATTTATTTGGTATGGACTATAGT
GGCCCAATGGTCTGGTTGCAACATGCGGGTGTGTGTATGT
GTGTGTGTGTGTGTGTGTGTGTGCATGTATGTGTAAAACC
TACACACTACAAGGTAGGCCAGAGGGGCTATCACTCAATC
ACCTTCAGCATATTATAGTCCAGAAGTTTAGAGGTAAGAT
CCCAATTTCAAATTTTATATCTCAGTATTTTCAGTTGTGG
AGTAGTAAGCAGAAGAGAAATGAGGAATTAAGAATATGGG
AATATATACAAAAATTAGCTATCATGGAGGCCAAGGAAGA
AGTATTTTTCTTGGAATGAAATGAGGTGTTGGGTATTACA
AACTAGCTCTCACTACAGCTTTTTTTTCCCTCTAATCTAC
ATGCCATAAAAAATACCTATTGTTATAAAGGCATCAAAGA
AGAGGAGAATTAAGAAAATGTGATTAGTTTATTTAGCAAT
GCTTATGGCTGGAGTTTCAAATACAGGTCATGCATCTTGC
ATTCATACAAGTATGCTACAGAGGTTACCAGTGACCCTGA
GAAATAAATTTTCCAAATAACAATATTCAATATTTAAGGT
TTATAATCCTTCTCTAAAGTACTCATAACTTTTGAGTTGT
GGTGTTCAGAAATTTATTTTAAATACTTAATAAAATTGTC
TTAATTTTCTCATGTTTCTCCATCATATGACTCTATTTAT
GTCACTAATACTATTTTTTAGTTGTTTTTCTTATGAAATC
AGACTATTTCTGTTTTCTTTCACTGTGCAGTAGTGGAATG
TTTTTTATCTTTTCTGAAGGTATAGAATTGCTTTTGTTTT
AAAAGTTAATGCAAATTTAAAAAATAATATTATTAGCACC
AAAATTATTATTGATGTAAATTTGATAACTACTTTTTTGG
ATCTCAAGACATGTCTTCACCCATCTACCATTTATTTGGT
ATGGATTATAGTGGCCCAAGGTCTAAATCAGCCTAGCCCA
AATCAAGACTGATTTCATTATAATTAATTTTTCATTTATT
AGAAAACTAAAGAATGGTTTCCGTAACCAAAGGGTTCATT
TTATGTCTAAATGTCTAGAAATCACATCACCAATATAAAA
ACGTATGTGCTTTCTACACACAAAAAATTAAGTATGTATG
CTTAGATTTGTATATATTATGCATATTTATATATATTTGT
AAAGATTATTGCTAGACAGCTGAATCACGTTAGACTCTAT
AATTGACTTACAAACAAAATCAACAAAGAGAAAAGCATTG
TATAAACACACAAATTCAACATACGCATACAGGCAGTCAA
ATGGTATGCATCATTAGAATTACGGTTTCATTGCCAGCTC
TGTTAACTTAGCAGTGCAATTTATAATTTTCCAGAATTAC
CAAAATATATAGTCTAAAGTAATGGTTTCAACATGCATGT
GTGTATATGAGTGTGTGTGTGTATGTATGTGTGCGTGTAA
GTGTAGAACCTATACACTATAAGGTAGGCCAGTTACTGAA
ATATATAGACCAAAGCAATGGTTTCAACATGCAGGTGTGT
GTATGTATGTGTGTGTATGTGTGTGTGTGCATGTATGTGT
AAAACCTACACACTACAAGGTAGGCCAGAGGGGCTGTCAC
TCAATCACCTTCAGTATATTATAGTCCAGAAGAAAGGACC
TAACTATGAAGCTTTCAAAAGCCAGTACAGTGATTCAAAT
GTGAGGACAGCACCTCCCCAACCATACACAAAAGATTTTA
AACACACACACAACCACACACACACACACACACACATGCA
TAATTCCCTTATCCTTTGCAGCATCTGAGAATCAATGGAT
AAATGAGCCTGTGGAAAGAAAATTTTTATGTTACATGCAA
TGCTTTAATTAAAGAAAAGAATACCATAAGACCTGGTAAA
TACAAGTATTTGTATTCTTATATAAATAGTCTATCTAAAA
TAGTACTATGGATCTAAATATACCACTGCTTACAGATCAT
GACTTCCTTATGAAGACCTAGGGAACTTAAATCAACTTTA
TAATTTTCTCTTCAGTTTTCATTTTGTAGACTAGCAGCCA
TTTGACAGGGAGCTGTGATTAAAAGCTTAAGTTACTTTCT
GTGGCAATGCTAAGTACAAGAATGATCTTTAGGCAGTTTA
AGACGTTAAGTGGACAGAAAGCCGTGACTATGTAGCTAAA
TTAAGTCAAATAAATTGGATGCATTAAATAGCCTCTTGTT
AGTAAGTGTGCCAGTGAAACTCTTATTAAGTTAAAGTAAG
TAAATAATATAAGTAAGAAATGCTTTCCTAGGTTTGAGAA
TGAATGAGATTAATAATCAGTAGAACTAGAAAATATTAGG
AAAAATTATAATATAAGGTAAGAGAAAGATTTAAGAGTAA
AGTTTTTGTTAAAGTGAAACAAAATTACAGATGAGCTCAG
ACTCATTATGTCTGCGAGTGTGTGTTTGTGTGTGCCTATC
TGTGAATTAGGATGCATCGAAGGTTAGTGAACACAGCTAT
GCTTGACTAATATGAAAGTACTTAATCATGAGAACACTTA
TTTTATATATTTTATTTATAACTTTAGGTGAATTGACATG
AACATTTTCTGAGGTGATATTGTCCACCCAAAAACAATGC
ACCAATGAAGAATGATGAAGTAAGATCTATGTCACTCTAT
GTGCTTTGCAACAGAATTACTTGCTTTTAACACTGAACAA
CTCACTCCACACATCTCTGCCTTTCTTCTACCTTGTGAAA
TGATAAGAATATGTTTTTTACTTAATCTTCACTCTGCTAC
ATATAGCCAAAGTTCAGGCACAGCTAGTAAAAGGAGAGGG
CAAGATTTAAACTCAGATCATTGTGTTCCAAGCCCAGTGC
TAATTGTTCAGGCAACATAATTGGATAAGTGACTTGTCCA
GGAATGGGACAGGAGGATAGAGTAGCTTAAAATCCAACAA
TAAAAATTTTTATTTGAAATAGTAGGCATCAGATATACAC
TATGGATTCTTTATCATGTGAGTAAAGAAAAATGATCATC
AATCTGGCTGCACTATGCAAGATATTGAAGGGAAGAAAGT
TTTGGTATATTAAATCCACCAAAATTAATTAAATCAAAGA
AAGGCCATGAAGTTTTTATGTCAACCCTCTGAAAAACCTT
TTTTTTACTTATGTATTTTAAGTACTTACCTGGATGCATT
TGGTGCCTAGTGTTACTCAATAAATGTTTGTAATTCTGGT
AGATAACAAGATGGAGAGGATCTTCCAGATAAAGTTTATG
TATTTGTGTTTCATGTTAAGGAATTAGAACAGATAGAGCT
ACAAACCCAACTTTGCCATCTATCAACATAGATGACTTGT
TGAAACCACAGGAAGCGATTAACGCCCCAAGGTGATGTGT
AGAAAAGACCAAAAAAACTATAAACATCTTTTGTAAACGT
GGTTTATTTCACTCAGCGTAATCTTGTCCAAGTTCATCCA
TGTTGTTCTCCTTCTCTCAAAAAGTCAAATTCATGGAAAA
AGAGTAGGAGAGTGGTTACCATTGGCCAGAGGATGGGGGA
AATGGGAAGATGATGGTTAAAGATAACCTTCTATTATAAA
GTGAATAAGTTCTGGAGACCTAAAGTACAGCACGGTAACT
ACAGTTAATGTATCATATGCTTCAAATTTGCTAAGAGAGA
TCTTAAGACGTCTCACTATAATATTCTTAAGAATATTTAC
ATACACCATTGTTAAGTAAAACAGCTTCTGAAATAAATCA
GTCTGAAATCTATAACCTTTTATGTCTAATTAGAGAATGC
ACTAAGAATAACATAAGGGTTCTCCTGCACAGTAGACGAA
GGAGGTCTACTCTAAAAAGTTGAAAAGCAAAAGAAAACTA
GTTTTCTAATCACTTTAAAAACCATGATAATATATTGAAA
TATCTTTCACTGTTAACTTTAATTAGCACACAAATATTGA
AACAAACACTCCTTAGAATTTAATCTTTACAATGGCAAAT
TCCAGGAAATTTACTGGAGAAATATAAGTACATTGATTTG
AAAAGAAAGCATTTATATGCATTTAAACTTAATTGATTTA
TTTCATTTTAACGTCTGAGTATTGAATTCAATATATAATA
TTATTTTTCTTTAATAGCTCTGAATTAATATATTACACCA
TTTGAGGAAAGGGAAACAAACAGAAAATACTTACTTGTGA
TGCTATTTTTCGAGACTGACACAACGGGAGGGAAAAAGAA
ACACACAAAACACAGTTTAAACAATGACTAAACAATAGAT
GCATGCAACAATCGGTAACAAGGACAAAATGTAACATATA
CCCACATAACAAAATCCAATTTCATGCATATTTCTCGTAG
GGCTTTTGAACAAAATTAGGTAAAGAATAAGCTATTATTT
TTAAAGATTCGGTCTTGTTAGATTGTTTTTGTTTTGCTGA
AATTGTCTTCCCATCGTAATAGTAAAGTGTTAATGATTGG
CAGACAGGACAATGGTTATTCCACTATGCACATTTTTGGA
AGTTACAAGATTTATTCACTATAAAAGTAGCCAAAATTCA
GGGTAACACATTCCACAAATATACTGCATACACTATAAAT
GATGTTGGTACATTAACATGCTTTAAGTATAAAAGTTTGA
TAGAAAAAGTGGTGCTTGTAGAAGAAAATAAAATAATAGG
TAGTAGCTTATAAAGCTACTATAATCATAACAGAATACTT
GATATAATTATTGACATTCAATAATCATTATTGGTGTTAA
TATTTGTACTATTTTTTAATTGCAGATCTTACAGTAAGAT
TGATTTTTTTCTCCTACATATATATGTAATTAAGTTAGTT
GACAGAAATATTCTGAACTTTCATATTGGCTATGGAATCT
AAAATAATTGATTTCCTTAATCAATGTATCATAGCTAAGT
ATGGGTTATAAATAAAAATCATGCTGTCTTACTCTTCAAA
TTTAAAGAACAATAGTCTATTCCTTTTTGAATAGGTGGAA
GTAACATTTTCAAGTATATTATTTGATGTAATATAACTTA
TAACTCACCTAGTATTAGTATTATAAGTATTATAATAGTA
TTATCTATAATTGAAAATATAAGAAATGCATAGTAAACAT
TTGATTGTGGGTTTCTTGAAACTATTTCAGGATTCCTTAC
ACATGACACAATGGAATAAATGTTGTTTGAGGGAATAATA
GCAAAGAATGGACAGGTAAAATTTTAAAACCATTCAATCC
TAAACCTTATTAAAACAATCTTAATGAGATTTTATAATAG
GTAAATTTGTATCTTAATAATATATTTTAAATGCTACTTC
CCATTGTAATAGTAAAGTGTTAATGATTGGCAGATAGGAC
AATGTTTATTCCACTATGGACATTTTTGGAAGCTACAAGA
TTTATTCACTATAAAAGTGGCCAAAATTCAGGGTAACACA
TTCCACAAATGTACTGCATACAGTATAAATGATGTTGGTA
CATTAATATGCTTTAAAAGATGTTTTTCTGGTTTCTAGTA
AAATGTTCACTGGTTATAGTATACTTCAAACAAATGAGAC
TTGCTGCACACTGGAAAACTGGAGGCAAACATAGGTCTAC
CTTTTCTTAACCAAAGGACAAATATGCTTAATAATTCAGA
ATTGTTCCGATTTTGGAAAATTAATACTATGTTATACGCT
GTATGGTAGATAATACCCCCAGTGGAACCTAGGTAGCCTT
TATTTTCAAAAATCAATATTTCTGCAATGAAAAGTATAAA
TATTCACTCTAAATGGAATAAGTAAACATTATAAATAATC
TCATGAAAAATTAAGGTGACGTTTTGCTACTAAATGACTT
CAGGGAGCCTTTTGGCATTTTATACTTTTGTATTATGGTT
TGAGAAGGAAAATACACATCCTTTTTGTCCACTAAGAGTA
ATATGTGTCTCTGTCCTTCCTGTTTATGTTTTTTGAACCA
GGAGTATCTGATGTTTGTCAAAATTCCCTGAACTAAAAAC
ACATAGATAGTGGCAGAAGTTCTCCTGGCATGGAGGGTAT
ATGACTAATTATGAATGGCCAGTTCCATCTCTACTCTGCT
TTCCATAGACTGATTTTCCAGCCACTGTGTGCACCCTCAC
TTTACTTTCTGCTTGTGTTTGTGTGACTTCTCCTTTCACT
AATCTACATCACACGAGAAAAAAATGAGATAGTATTCCAG
GCCTTCTATAAATGTTAATAGTTTTGATTATCGATGTTCT
TTACCAACGTTTGTCTTTTTAAAAATGTCAGCTAAATATT
AGGCAGTGCTTAGTCACCCCCACAGCCAAAGCAGTTATAT
CAGACATAAAAAATGATAACTTTTGTTTTCTTTACTCAGA
ACATGGAAAGATGACAAGCTGGAAAATGATGTGGCATGAA
AAGCTTCATCTGCCTTTAAAAGTTTTTCTTTTTTTAATTT
CATGAATAAGCCAGAAAGCAAAGCCTAAAGTCTTTATATT
AGTTTATCCTTATATAAAAAGTTGATATTTAATAAATGTT
CTTCATAGTACAGAGTAGAATTTAGCACTTAAATGTGTAT
ATACTAAAGAAATAATTAATGAATGGGTCTGATATCACTA
CATTATGCCTATACATCTATTAGTGTTTTTTGCTAGTTAT
ACATGCATGGTTTGAACAGTCAGAAAATGTTATAGCTGGT
TTAGAAAAATAGCAGCTTATAGCATAATATCTCTTAATTC
CCTCTCATAAGACCCATCTACTTTTGCCTCTTTTAGTTGG
ATATGTTGTTCTTTCTCTCTGTTTCTACAGAATATGCCTG
ATTATTATTTCATGTTTTTTTCAGTTTCTGCTTTTATCTA
TTGAATTCTCACTCTGCAAGAAGAGTCATTAACAGTCTTT
TCCATATATTCCACTACCTTTGCCCTCATCATCTCAAAAT
AGTTCAACATAATTTTTATTGGATCAAAATTCAGGACATA
CCATGACTAAGTATACGTTACAGATGAGATATATAGGTAT
GTGGTTAGTATTCATTTCCTGCACACATTCTTTCATTGTT
GATAATGATGTTACATTCCTAAGGTCAGTAATTGCTTTAT
TGTATTAATTGCTTTGATATGTACTTAGATATAAGCAATA
ATTCACCCTGAACTCTTTGGCAACTTTCTAATACTAATTT
AAAACATTGAGATGCATCAGGAAGTCTATAGATTTAATCT
TCCTAAAGAATTCTCTCTGAAGCCTTCTGACCTGCTCTAG
GTCTCTCTTTATGCTTGGGGGTCTTTACATCACCATCCTG
TTGATCCTCTTTACTTCATTCTTGTCACTGGTTTCCATAA
AACATCTGGCTTCCTGCAGATCATTATTTCCCTCATTTTA
CTCATTCATTTTGGTGGGAGTAGTTTCCTTAGAAAGCAGA
CACGGGAAGGATATTTTTGGAGAATATATATACTTGATAT
CTGATTTATTCTACTCTTACAAAAGTTTGCTTTGACTGGA
TAAAAAAAATCTAATTTGAAAATAATACTCTTTCAAAATC
TTGAGAGCATTGTTTCATTTTATTTTGGCTTGTGGTATTG
CTGTTGAGAAAACCCCAACAGTACCTTGTATGTGACCTAT
CGGACGTCTCCTGTTCATCTCTGAAAGATTTTAGGATCCT
CTCCTTTCCTTCAATGTTTTGAAAGTTAGTGATGTGATTC
ACTGTTTAATTCACTGTTGTGGACACATGGTAATCTTTAC
CATTTGGAAACTAACACACTACTGATTTTTCTAGAATTAT
TACAGTAATATTTCTTCAATTTGTATGCACTTCCTCTTTC
TTGAAATCTTGTGATTCAAATCTTAGAACTCCTAGACTAA
TTCTCTAATTTTATCTTTTCTTTACTCTTTGTCCATGTTT
TGAATTCTTGCTCTAGTTTATCAATGACTTCCTGAACTTC
ATATTATAAGCTTTTTCACTTCTGTTGGGAATTTTTAGTT
GTCTTCTTCTTAGAGTCAATGACTAATAAGTTAACTGAAA
GCTCTAGGTGAGATTCTTTTTATTGCTGCATTTCATGGTG
ATCTGGCTGGATTACTAAACTTAAAGAATCTCCCACATCT
GTATTTTTAGGGCCTTCCACTTGGATTGGTCAGTTTCCCT
GGGAAAGAGTCTTTCAGTCTGCTGAAGTGTAAAGCGTACA
TAATATATCTTTTAACGTAGCGTTCAGAATTCAGTGTGAT
ACTCCTAGCCCTCAATTCTTTCTGGGGTCCACAGGCCACA
GACCACTTCCATAGACTAAACCTTTAATATGTGTTCATAT
GGAGAGAGTGACAGCAGCAAAGCTTTCTGAATTGTTGAGG
AAAATTGAGATCTGACAGCAACCTAAGCAAAAATATAGAC
CCTCCAATAGTAATTACTGAATGAAGTTTCTACTTCCTGA
AATCTAGTGTCTTTCTTTAAATTCAAGTAAGAGAACAGGG
CCATTTTGAACACTAATGGTTATTTAAATTTCAAAACTTT
GTTTTTGAATCATTTGACATTTGAGAGACATGGTGAACTG
TCAGAGCCAATTTTATTTTGTTGATCCACTAAGCTCTTAT
TCTGCATTTTTACATAATCTGAAAAAAATAATGTTTTCTT
CTTTTTTTTTTTTTTTTTTTTTTTTTTTGAGATGGAGTCT
CGCTCTGTCGCCCAGGCTGGAGTGCAGTGGCACAGTCTCG
GCTCACTGCAAGCTCCGCCTCCCGGGTTCACGCCATTCTC
CTGCCTCAGCCTCTCCGAGTAGCTGGGACTACAGGCGCCC
GCCACCACGCCCGGCTAAGTTTTTGTATTTTTAGTAGAGA
CGGGGTTTCACCGTGGTCTCGATCTCCTGACCTCGTGATC
CACCCGCCTCGGCCTCCCAAAGTGCTGGGATTACAAGCGT
GAGCCACCGCGCCCGGCCTGTTTTCTTCTTTAAATACAAA
AAAAACCTCAATGTCTTTCTTGGGTTAATATTTAATTGAT
GTCCCTTCCTACTTTTTCAGTTAAAGATTAATGTAAGAGA
TATGCACTTTAATGATATTTTTTTCATCTTGCAAAGCTAT
GAGCAAAGATAGATATTACTCATCATGGTATCTAAAATCT
CCAAATTCAGGAAGCAAATAATATACTCATTCTTTTAACA
AATGACCAAGAAAAACAAATCTTTTGCAAGATGAAGTTTA
TCCTTTCATGTATCAGACCATAATTACTATATAGATCAAC
ATATTGCTATTTTTTACTTTATTTACTAGGAAATTAAAAA
TAGAAGTCAGGCTCAACTGTAGCACTCAGGGTATGCTAGT
ACAGTAACATTAACTTCTCAAAGTATTTACAACAAAATAT
TTTGTTGTAAAAAGTGCTTGATGTTTCTATTGTTTATCTT
TGTTAGTTGCCTCAATTCTTTCTACAGTAGGCAGAATTTA
ATTTAATAACAATATACGTGTCAGAAGATGGATTGAATTC
AGTACAGAAAAACAAGAGGTATTATTTTTATTTAAAACAG
TGTCCTTTTATCATCCCAATGATATATATTTTTAATATAA
TCTAGATATTTGAGAATTTACAAGCATTTTAATGAGGTAA
TATTTATTTGCTATGGGCAGAGTTGACTAAATGTAGTTAA
ATACTCCTTGATGACATTTCAAATACTCAGTATCCTTTTC
CTATCTGCAATGTCAACAGCACAAAAAAAGTATTCTAATA
ATATATGAACATTATTATAATACATAATATGGACATGGAG
TTGACCAAGGCCAGAATTTACTGTATCACAATTCCCAAAG
CCTATATGTGAGATAAAAAAAACATGGCAACACTCTACTG
TATGAAAGTCTTCTTTGTACTTGCTATGGTCAAATGAGAA
ATGATTTGTATAGACTGAATATTTGTTCTCCATCGCCCCA
CAATGCATATGTGAAAACCTAATCCTCAATGTTGATGATA
TTTGAAGGTGGGGCTTTGGAAAGGTGATTAGATCATGAGA
GAGCCTTATAAAAGAGGACCCAGAGAGATCCCCTTCCCTT
TCCAACAGGTGAGAATTCAGTGAGAAGATGGCTATCTGAG
CTGAGAACCAGGAAGCAGGTCCTCACCAGACATGTAATCA
ACTGGTGCCCTGATCTTGGACTTCCCAGCTTTCAAAACTT
TGAGAATTAAATTTCTGTTGTTTACAAGCCACCCAGTCCA
TGGTATTTTGTTATAGCTGCCTGAACAGATCATGATCGTG
CTTAATTACTTGGGTATGAAAGCACTTGATCTTCTCTTAA
CCTTTAATTAAATAATATTGTTTTGAATCCAGTATTCTTA
AAATTTTAGGCATATCTAGACAAACATCTTACATATTTAA
CTGTCTGGTTTGTTATTCCAGTCAGTCATTCCTGATTTTC
TCTTGATTTGTCTCATTCTTTTCAGTGTGAACCACAACAA
CAACAGGAAAAGAAAAACTCAGACTCAGCAGGAGAGATGG
CAGCAAAACTCCATTTAAAAATATTTTATTATTTGAGAAG
GAGTCTCGCTCTGTCACCCAGGTTGGAGTGCAGTGGCGTG
ATCTTAGCTCACTGCAACCTCTGCCTCCCAGGTTCAAGCA
ATTCTTCTGCCTCAGCCTCCCAAGTAGCTGGGACTACAGG
TGCGCACCACCACACCTGACTAATTTTTGTATTTTTTTTT
TTTTTTTAGTAGAAATGGGGTTTCACCATATTGGCCAGTC
TGATCTCGAACTCCTGACCTTGTGATCCACCTGCCTAGGC
CTCCCAAAGTGCTGGGATTACAGGTGTGAGCCACTGTGCC
AGGCCACAAAGCTCCATTTAACACTCCTGAAGCTACAGTG
ACACCACCAAGAAGCACCTCAGAAAAACTAACCTGTTTTC
TGCTGGTAACTTACATAAGTGTTAAACTATAAATTTGATC
AGCAACAACAAAAATCTACCCCATTATCCTTATGCTTTCT
ATAAAGTACTTTTCTATATAGAGATTTATTAATTTTGTCA
CAAAGTGGTTTAATGATCATAGAAATTACTGAAATGTATA
TGTCTGATCTGAGCATCATAGTTGAGGTAATTTTGTATCA
GACCAAAAAAATGGCTGACCAAAATTTCTTTTTAATTTGT
AATAACTTTAAAGTGTCTGAAGAAAAAAAAATTTAAGAAT
ACAAACCACAATTTACATTAAATAATTTTATAGATATTGA
TAGAATAATGCATTCATCCAAAATCTTTATTTCAAAAAAG
ATTCTAACCTAAAAGTTGATATTATACTGAGGCTATAAAA
ATTACTTAGAACAACATGAACCACATGAAGTGATCAAATC
AAAATGCAAATATGTTTTCGGCTGCATGAACTTATCAGAG
ATTCTCCTTCCATACTAACAGGATCAAGTTTGCTGTTAGG
TTTACTGAGGTTTACTTTGGGAAGATCTGACACTACTCTT
ATACTCAGTTTTCTTTCGGCTTTAGAGTGGTCATCAATCT
AGAGATTGAGAAATGTGAATTTTAACACTTACTAAATTAT
CTTTGCTTTGCTTCCTTCAAAATGCTGATATATGCAGTAG
GAGCATACATTAGAAATCTAGGTTTCTCGCCCTGAGAACT
TTTCTTATGTGTCAGAACCTCAAGGTTATTTATAATTAAT
TTGCTTCCTGATAATCTTCCAGAAACAGCTAATCCTAGAT
CTACAAAAGCCATCTAAAGCCCAACATCCATAAATTTAGA
ACAGCCCCTTAGCCAACAATATTTTTTGGAAGACTGACAT
AGTTTAGTAAAACAAATAGTTGAAGAAAAATTTGGTTCTG
AGATTTAACACTACGTATTGAGGTAGCATTCTTTTTCACT
TTCCATTGCATTTTTTATAAATCAGTTTATAAGCTTATGA
ATGATGGCACTCATCAGATTAAACATCAAAACAAGAATAT
TTTGTTATTTCCAAACCTCAGAGGTAGTAAGTTTCTGAGA
CTCAGTCCTGTAAATTCCAATGGGAACATCTCCAGTAGAA
GAACACAACTTCTGATAAAGTCTGGCATAAGTTCTAATCC
ATAAGTCATCTGCAGTGATTTTCATCTATAATACACACAA
ATTATTTACATATTAAATGCATCAGAAATAAAAACCTAGT
GGTAACTTTACATTTCTTTCTTTCTTTATTTTTGTTGGGG
GCAGGGTCTCACTCTGTCACCCAGGCTACGGCGCAACGGT
GCAACCACGGCTCACTGCAGCCTCAACCGACATCCCTGGC
TCAAGCATTTTTCACTTCTTAAAGGGATAAATTATTAGTA
TTTGGAAATCTCCAAGTAATATTTCATGCTTATCCATGTA
TTAAATTTATTTATTATGCATCACCAAACTTAAGAAATCC
AAGTACTCAATTTAGGGCAGTATGACATTATATTAGTTCA
ATATCAGTAGGCAATAGAGCACCGGTAATTGACTAGGAAA
TGCAAAGCATATGGAAACTATTTTGCATGCTGCAATAACT
GGAGGCTGCCACTGGTATTTAATGTACAGGGTCTGCTGAT
GTTACCAAATGTAAAGTGCAAAAGACACTCTAGCACCATG
ATGACTTGTTCCACCCAATGTTCTAATAATGCCCATGTTG
AGAAAGATGAATAGTAGAATAAGCATAGAGATAGCAGACA
GGAAACAAAAATTGTAGTTCCCCTTTGCTTCTTGTAAATC
TGAACTGTTACCAAATCATTTCATTCAGCATACTTGGACA
AAGTATACTTATCTATAAAACAAAGGAGTTAAAAGCACGA
TCACCGTTTTCGTGGACAGTATAGTATCCTATGGCAGTTT
CAAATTGCCAGTTAACAAAAAAAATTCATTCAGCATTTTT
TTTTTTGAAATGGAGTCTTGCTCTATTGCCTAGAGTGGAG
CACAGTGGTGCGATCTCGGCTCACTGCAAGCTCTGTTCCC
TGGGTTCACGCCATTCTCAGCCTCCTGAGTAGCTGGGACT
ACAGGGGCCTGCCACCACACCCAGCTAATTTTTTGTATTT
TTAGTAGAGATGGGGTTTCACTGTTAGCCAGGATGGTCTC
TAACTCCTGACCTCGTGATCTGCCGGCCTCAGCCTCCCAA
AATGCTGGGATTACAGGTGTGAGCCACCACACCCAGCCAA
ATTCATTCAACATTTTACATAAAATGGCTATTTATTATGA
TTATTAAGTAAAAACAATATGTTTTCTCTGAAATTTTTAA
AGGAATTTTAAAAACTCAAATGCAACTCTGGATTCACCAT
ACAAAAAAAACATATGACATAGAAGAATTAGCAAAGTACA
TGGTAGATAGATTTCAGAACCTTCTATCACAACAATCTTT
TATTCTAGAGATTATTAACTTACAGAACAAAGAAACCCAG
ATCCTGGTGTAGTGTCCAGTCCCAACAGAAGTCTCGTGAT
AGAAATCATATAATCCTTTACAAATGACTGCAATATAAAC
AAATGAACAATATATAAATGTATATTTATATATAATGTGT
ATGAGATGTGTAGAACAGTTAGAAGTGTGAACATCTGACT
TCTAAAAGATTATTTCTCATATCACATTTTTAACCCTCCA
CACAAAAGTAAATTTAATCTATCTTGTTAGTATCCTAGAT
AAACATGTATAGTTAAGCTGTTCATAAGGAAACATAGGAA
ATAATTTTTGTCTAGAATTATCTAACTATGCTTATATTTT
ATGTGTGTTATTAGGCATGATAAAAATATTTTTTAGAATT
TTTAAAACAAAAACTCCAAATGAAATGGTGACTATCATAA
AAACTTGAAACAATTAAAATAAATTTTCAATGAAAAATTT
CAGTCTTTTTTTAGTATTAAGTGTTAGATAACATGGGCAC
AGTAAGATGGCGCCGATTCCGGGTTCTTCACCCCTGGCTC
CCGGTTCTCCACCCCGCGAGCCCGCCAAGAGAAGGCCAAT
CAGGGAAGAACACCTCCTGCCTTTTACTCAAACCCCACCC
CTAAGCCAATCACCGATGCCCACGTAGCCCCACTGAGTAT
AAAAACCCAGCACCTAAGCAGCTCGCCCCTTCTTCCTTCC
TTCTCCTCCTCCATGTGGTGTCGCCTTGGTGCCTCTAATA
AAATCTCTTGACTGTGACCAGCGTGTCTTTGGTTTGAGCC
CAATGGGGTCCGACTCTTTGAGTCGGTCTGACTCTTTGAT
TAAGCTCAAAGCTAGTGAAGTAAATTTCTAAACTATATTT
ATCATTTATTATTGCATATTCTCTTTCCACAACACTTCAT
GATAAAATAGGGCCTTCTATTTATTTATTTATTTGAGACA
GAGTCTTGCTGTGTCATCCAGGCTGGAGTGCAGTGGCATG
ATCACAGCTTACTGCAGCCTCCGCCTTCCAGGTTCAAGTG
ATTCTCCTTCCTCAGCCTCCCAAGTAGTTGAGACGACAGG
CATGTGCCATGGCGCCTAGCTAATTTTTGTATTTTTAGTA
GAGACAGGGTTTCCCATGTTGGCCATGCTAGTCTAGAACT
CCTGGCCTCAAGTCATCACCTGCCTTGGCCACCCCAAAAT
GGTGGGATTACTGGTGTGAGCCAACACACCAGGCCTAAAA
TGGAACCTTTAAAAAATTAAGGAGGTGGCTCACGCCTGTA
ATCCCAGCACTTTGGGAGGCCAAGGCGGGCAGATCACGAG
GCCAGAAGATTGAGATCATCGTGGCTAACACGGTGAAACC
CTGTCTCCACTAAAAATACAAAAAATTAGCCGGGTATGGT
GGCGGGCGCCTGTAGTCCCAGCTACTTGGGAGGCTGAGAA
TGGCGTGAACCCTGGGGGTCAGAGCTTGCAGTGAGCCGAG
GTCGGGCCACTGCACTCCAGCCTGGGCAACAGAGTGAGAC
TCCATCTCAAAAAAACAAACAAAAAATAAATAAATAAAAT
GAAATAAATAGATAAATAGAATCATTGCATTTCCCTGGGG
TGACAGTGCATCTCTTATATTATTGGAAAGTTTTGTTAGT
AAGCAATTAAAGAAAATGTGACTGAAAATAATTCCCAATC
GTTGAAGAACCATTGACAATAGATCAAAAGTCCCACTGAA
GAGAAATTATGCCCTGGATTTTACTAATTCAGAAGTCCTC
TACTTCAGTGTTTTTCAAAAAAGCCACAAAATAGTTATGA
ATTAATGCCAGCAATTTTTAAAAATGAAATAGAGTATATT
CAGTAAGATAGAAAATAGTACAGCAAATTACGAGCAGAAA
GGGTAAGTGTTGTTAATATTTTGTTTCAGTTATATATACA
TACACATCTACACATACACAAATGCAGGTATGTATTGAAA
TGCAAAATATGTTTACTGTGTCAAAATTTAAGACTTTAGG
CTGAGCACAGTGACTCATGCCTGTAATCTCAGCACTTTGG
GAGGCCAAGGTTGGCAGATCACCTGAGGTCAGGGGTTCGA
GACCAGCCTGACCAACATGGTGAAACCTTGTCTCTATTAA
AAATACAAAAATTAGCCAGATGTGATGGTGCACACCTGTA
ATCTCAGCTATTTGGGTGCCTGAGGCAGGAGAATTGCATG
AACCTGGGAGCTGGAGGTTGCAGTGAGCCGAGATCGCACC
ACTGCCCTCTAGACTGCCCTCTAGACTGGGCGACAGAGCA
AGACTCTATCTTAAAAATATATATATATATAGAGAGAGAG
AGAGTTCTAGTTCACTCTTCAGAAGTTTCAGAAAATCATG
CAATTTCCTGTATCTCTATTTATAACATAAACGTGAGGCA
AAAATAAAGAGAAAGAAAAAACTACTGCTTTCCATTTCTA
TAGAACAGTTTTTCTTCTATTTAACTTATACATTAGATTT
CCTTACAAGATTTTATTTAAACAGAGGATACTGTGGCTAA
AAAAATCTTAAAACTACTGGTGCATAATGGTACCCAAGCA
CTTGGCTCCTATTGATATAAAATCTTCAGTTTCAACACTG
CTCTTCAAATAAACCATCCCCTGCAATGTAATCTCTTTAA
GAGATCAGAAGTATGTGTGTTTGGTAACAGTGTTTGGAGT
GGGAGCCCTGCCTCCTGTAGTACCCAGATAATATGTCTGG
AAACTTTAGGGATAATAGGGGTATTTATTCTACTTTGTTG
TGTTTGCTCCAGCTCTCATCTGACATAAGCAGATGGTTCC
TGACGTTGCTAGAGGCATAATCATGGGCAAAATTAGCCCA
AAGTTCTGCAGAAAAGCTTTAACTTTCTTTGGATTAATTT
GTTCAGCCAAGCAATTATAGAAGACAGTACATTAAAAAGC
AAAAAGAATAGGTACAATAACATGCTGAAATGCTTAATTT
GAGGTTAATGTTATCAAATAATTGAAAACTATGAATATGT
CTTTCTTCTTAATGGAAATATTTAGAGATTGTCTGATTAC
TTGAATCAGAGAAAATGAGATATTACTGCTATTCAGTTTC
TGGCAGAGACAAAAAGATGATATTAGTATGAACAAACATC
TCCACAAACCTCTTAGCTATGATAAAATGAAAAAGTTAAC
TTGGCATTCAGGAACAAACTCAATGGTTTTAGTTGTTGTA
GTCTTTTCATATTTTTCTAAAATAGGCAATAATCAGCAGA
TTCTTAAAATGTTCTTAGTTTATCAGTTTATTGACATCAA
TATGGTATTTTATTTCAAACCTGGAAAAAATGTATACTAT
AAGGAATGCTGTTTTTATTAAGTTGGCAATTTTTTTTTAC
CTTTTTTAATCCAGTAATATGCTTGGAGTAACATGCAAAA
TGTACTAAAATGTATTAAATATATTAAACATTGCAGGGCA
CTGGCACAAAAGAATGCCTGAAATAATTTCCATAGGTTAT
TTTTTAAAATAGTATTTTTCTTACAAAATGTTTCATAGGA
GCATTAATGTCATTAAGTACATGAAACAAAATACTGAATT
ACTTCTGGAGCCAATTTTAAGTTAATAGCTGCATGTGAAA
CACTAGATGTATTATTCATTTAAATAAAATCTAAAACAGA
AAACAACCATTTTAGAGAGAATAAAAAGAAATATTGTATA
CCTGATATAGCAGAGTGTCCAACATACTGATGCTAAACAC
CCTCCCAGCAGCAAAAGGCAGTCGAAACATAAAGGCCAAG
TTAGAGCCTCTCTCCCGTTCTTTCTGTTCAGAAATTTGAG
ATAGAAAAATTTGTAAGCATTCCATATTTTATGCATTTCT
GCCTCAGTAAATTGTGTTGACATATGTAAAAAAATTATCA
TCATATGGTTCTTGGCTATAAATGTGTCATTACTTCACTG
ATAATTATATTTTTAAATTGCCCTTTCATTTTGCTAACCA
CATTTTCTCAGTTAAAACACCCAATAGTGAAGAAAGATCA
ATATTTTTTGTACATTTAAGCATGTATTTACTCTTCATAC
AAGAAGAGACATCATAATGGAAACAAATAAAAATCATTGA
AAAAAATGTGAAAAAAAAAAACTAACGTCACACGACGTCA
AAACACTGTAAAGAAGACCTGCTTTTAAATATTCTCATGG
GTGAGAACAAAAAAATAGGGAGGTAGGCACCTGTTATGGT
CTGAATGTTTGTGTCCCCTCAAAATTCATACATTGAAATC
CTAATCCCCAAGGTAACAGTATTAGGAAGTGAAGCCTTTG
GGAGGTGATTAGGTCATGGAGGTGGAACTAACAGTATCTT
ATCAGTTAATAGAAGTATTATGTGTTGAATATGGGCCAGG
AGCTAGTTAAACAATCAGGGATATTTTCCTTGTCTGCAAG
AACATACACTGCTGTGAATGGTACCAATAGCAAAATAGGC
AAGAACACTTGGGTGAATATATGTAATAATCAGGCAGTAA
TACATACTTAGGAAGGGCACCTAGCTTATTCTTTTAGTAG
AAAAGCCAGAGAGCTGAATTAGAGGCGATGTCTAAGTTTA
GATCTAAAATTGAGTAGAAATTTTGGAAGAGTGAGTGTTA
AGTAGTAAGCTATAAGCAGAATGCCCAGCATATTCTATTG
GAAGTAAAAAAAAAAAAAAAAAACTCTTGAGAGACTTCAG
GAACTACAAACAATCCAATACCATAGAATTTAAGTATATG
GGTTGAATGGAGAGGTCAGAAATGAGACTGGAGCAATAAC
TTTGGACTAGGTCTTAAAGTACCAGGATATGTTTTAAGAT
AATGGGGATGCAGTTAAGAATTACACGGAAAAATAATGAT
ATAAATTGAGATTGTCTAAGAAATAACAGGACATATGGTT
ACACTACTTTGAAACCATGTTAAGTATTTTGCATTTCATC
TTAAGGGCAATGGGGAAAAACTAAAGTGTTTTTAAGAGGA
GGAGTGATACGATCATGTTTTTAGGATGCTCACTTTGATG
ACAATATGGAAAATGGCTTGTGAATGAGGAGGTAGCATGG
GAAAATTGAGCAAGATAAACTATAGTGTTAATGCAGCAAT
CCTAGTGAAAGATGAATGTACATTCTACTGTGGTATTTGC
AGAAACAGATCTTATTCAGAATGCATTTAGACATTAAATT
TTAAGAGGATATGATGATTGAATTTGGTACTAAAGTAGAG
AGAAGATGAGGATGATACATAGATCTCTAGATAATGAGGC
AGATGATTGCACCTTATGTTAAACAGAAAGTGTGGAGGAA
GATCAGATCACAAGTTGATTTGGACTTGGGTTTTGATGCC
ACTGGACAGGTCTACCTGTCAAAAATACGGATCATACAGG
CAATACAACATACAATGGTTTGGAGCTTGGATTCTGAAAA
CACATACAATAGTTTCAGTCAAGTGTTTCCGCTTACTAAT
TGTATGATCTTTTACAAGTTACTTAAGCTCTCTGTTCCTC
AGTTTTATCACTGTGAATTGGGATTCATATTGACATCTAC
ATCCCACTGAGATTACAAAAAATAAACATAATAAAACCTC
TAAAATTACTGTATATAGTAAGCACTTAAAAAGCTATTTT
TATTATCAGTTGTTTGAATATGCTAAATTATATATTACCT
CAAGAACTTTGTATTTTTTTATCCTTCCTATAATGCTACC
TCCCAGGCTTTTACTGGACTAGGCTGGTGTTATCATTGCA
GCTCAAATATTACCTCCCCAAAGAGATATTTCCTTATCAC
CTTATTTAAAACCTGTCTTTCTGCAGTTACTCTTGAATAT
AACCTGTTAAAACTTTCTTAGCTTTTTTGAAACCTATTAC
ACCTTGTTTATGTTTTTAATTTATTAATAATCTACCTCAG
CTAGATCCTATGTTCCAAGAGGGCAGAGACCATGATTCTG
CTTTCTGTTACTTACACAATGCCGAACACAATGCCTGGCA
CACAGTTAGTGACATTTGATTGGAAAAATAAATAAATTTT
TTCTACTTATGTTAGCGACCTACATCAAAAGACAATTTAT
TACATAGTTTAATGCTTAGAACATTCATATGCCAGAAGCA
AGAAACAAACATTCAAGGTTCACTCAATACCTCTATTTTC
TCACTTTGGTTCTTTAACAGAGGTTTAAGAATGTAAAGAA
TTATAATGTCACAATATGCAAAGCTTTTTTACTCTACTAT
GCCTAGTTATTGGGTTTTACAATAAATGTTTCTGCTATTG
TTGCTAGTATAAACATACACTATGATTCCTTTTCGTTAAA
CTTATCATATTTTTTTCTAGTAGAATTCTGAATTCAATTG
AAGTTTTACTGATGATATTTTTTTCCTAACAAATACTTAT
ATATAAGTATCTAAAAGAATGCCAATGACATTTAAATCAT
TAAAGATTTCAGACACTTTTAAATGTTTGGTCTTACCTAC
TTTTCCATTTGTTTTATTATCATGAACATGTGCCTTTCTT
GGAAGAAGGAATGTGTTTCTGGCAGAAATTTTGTTTCCTG
TAATCTGTGTCCATCAATACCATATGGAATGAGATGATAA
AATTATTGGATTTAACAGAACAGTGTGGGAGGTAAAAAAA
AATCAAGAATTTTATTGGCACAAATTACTGGTTTCTATCC
CCTATTTTCTCAACTATAATTCTTTTACATTTCTTCATTC
TTTCCTCTGGACCCAATCATAATGCATTTCCTAAATCTAG
TGGTTTTTGTCAGCATTCATCCTACTTGAACTTTCTTACA
GTGTTTGACAAACTACATTCTAATTCCGGAGCTCTGTCTT
TTCACATCACTCTATCTCAGCTTCCAGAATACTCTTGGAC
CCCTCACTCATTTTCTCTGATTTGTCTTCTTTCTAGACTC
TCCTTTATGAACCTCAGGATAAAGTCCTTAGTTAAACTCA
TCTTCCTTGTGGTTCTTTTTAACCTTCCTTATGGCTCTCT
AAGCCTTATATTTCTTAAGGCTTTACAATTATACATTTAT
GTGCACAACCTTCGAGTATATCTATGCATATATATATATG
TGTGTGTGTATATGTATAGGTGTATATATATATATATATA
TATATACACACACACACATATATTTCATCTTGTTCCTGAG
CTTCATTTATATATCACCACTTATTTTTTTACTTATGTAC
TGTAATTTGAATATACTTAAATAAATGTATCATCTATCTC
ACTAAGGTCAGTTATTTCCCAGAATTCTCTCTTTGGTTTT
AATCAATATATTCATCCTAACCGTCCTAGATCAGGTCTTT
ATTATCTCATGCCTGATTTATTGAAATAACTTACTCTTTC
CCTTTTCCCCATAATGTCTCTTTTCAGATAAATACAGAAA
TTTCACATCAATTTCATAAAAGTACAAGTCTGATGATGTC
ACCTCCCCCATGTCCTCATTTAAAAACTTGCCATGACTCC
CCATTCGCTTCATCAAAAACAACAAAGACTCAGCTTTCAG
GGCATTCTAAGGTCTAGCTCCCAAACTGCTTTCCAGGATG
ACTTTTCAGTACTTCCCAGCACAGACTATTAGTAAGTCAG
ATGATTGACTATTTAGCTAAATACTGAAAATTTCTTCCTC
ATATTTGGGTTCCAACTCATGTGGGTAACAATTTCATATA
AGAGATTTCAAAACAATCTCTGCAGGTCAAAACTCTGTTT
CAAAACCATCTCTGCAGGTCCTCCTCATCCTTCAAAATAC
GTATAATGCTACCCACCCTATGAAATCCTTTCGTACAAGC
ACAGTGATGCTGCCCTTCTGCTTGTGTGAATCACTCTGCA
TGTATGATTTCCTGTCTTTTTGTTACTAACTTTCCTTACA
GAGAGAAAAAAAAAAGATTTTTATGACACTATTTTCAAAA
CCTATTGACTTTAAAGTTATGTAAAAAGTAAGATTCCAAG
CATCTGATTCCATCCTGATAAGAATACATTACACAATTAC
TTTCTCTTTTAATTCTCGACAATGAAGAATTTGGATTAAT
TTTATGAATTGCACTTTATCATGCTGACTTTACATATGAG
GAATAAAAATTAGGGATGATTAATACTTAGTATTTCCTAT
CCAGTTAGATTTTTGTGACACTATCATTAACCTGCCTCTC
TGTGTCTCAAAAAACAACATATGGCTAGAAGTTACAAACT
GGCAGTAATTAGTCTAAATCTGAACTACAGAGGAGTTCCA
TTTGGACTGCCTAAATTTATTGAAGTTTAATAAGTTCTAT
CATTTAACATTTAATATAAAAATCTGCATTTCTGACTTAT
TTTAAATTTGGAGAATCAGATATCATAGGTCATGGCAGCA
ACTGGCCAGAATTTTTCACTTCACTAATTTACATTCCTTA
CTTCCATTAAAAGGCTCTTATTTTACACTTTGGAAGATAA
AATATTTAGAAATTAGTCTAGGGATCTAGTAACTCAAATT
CTGCTTAAAAGTAACTTGGGTGAATAGTAATTACATCAGA
AAATAACATAGTAAGTAATCTAAATATACATTTTAAATGT
GTCTTAAAAAATAGAGCATTTCTAATTGACTACAAAATAT
TCCATGGCTTAGGGAATAATTCTAAGCTATACAACTAAGA
AATATTACTCAATTTACTTTTATGAATCAGGCACTGACCT
AGGTTCTTAGCATACAAAAATAAAAAAACTTTCCAGTTCT
ACAGGAATATATACTTTTACTGAGGACACACTTAAAAATC
AAATATTGCAAGGTCATGTATAAAAAGCATTTGACAAACG
TCAACATCCTTTTATGATGGAAAACTCTCAACAAATAAGG
CATAGAAGAAATGTACCTCAACATAATATACACCATGTAT
GAAAACTCCACAGCTAACATTACACTCAATGGCAGAAAGT
TAAAAGCTTTTCTTCTAAGATCAGGGGCAAAGTCAACGTT
GCCCATTCAAACAACTTCTGTTCAACACAGTATTCGAAGT
TCTCGCCAGAGCAATTAGACAAGAAAAAGAAGTAAAAGGC
AGCTAAATAGAAAAAGGAAGAAGTGGCCAGGCGTGGTGGC
TCACACCTGTAATCCCAGCACTTTGGGAGGCCGAGGGGGG
CAGATCATGAGGTCAGGAGATCGAGACCATCCTGGCCAAT
GTGGTGAAACCCTGTCTCTACTAAAAATACATAAAATTAG
CCGGGCATCATGGCGGGTGACTGTGGTCCCAGTTACTCGG
GAGGCTGAGGCAGGAGAATGGCATGAACCCGGGAGGCAGA
GCTTGAAGTGAGCCGAGATTGCGCCACTGCACTCCAGCCT
GGGCGAGAGAGTGAGACTCCGTCTCAAAAAAAAAAAAAAA
AAGAAAAAGGAAGAAGTTAAATTGTCTCTGTTCGCAGATG
CCATGAACTTATAATATATGAAAACCTTAACTACTCCACC
AAAAAGCTGTTAGAAGTGATAAACAAATTCAGCAAATTTG
CAGGGTACAAAATCAACACATAAAAGTCAACAGTGTTTCT
TTACCCTAAAAACAAACTACCTGAAAAAATAATTAATAAA
CCAGTCCCATTCACAGTAGCATAAAAAAAAACTTAAGAAT
AAATGTAATCAAGGAGGTAAAAGATCTTTATACTGTAATT
TATAAAACACCAATAAAAGAAACTATAGATGACACAAATA
AATCTAAAGCATTATTGTGGTCATAAACTGGAAGAAACAA
TATTGTTAAAATATCCATACTACTCAAAGTGATATTCACA
TTTACTGGAATCCTGATTGAAATAGCAGTGTCATTTTTCA
CAGAATTTTGATAAAACAGTCCTAAAATTTGTATAGAATC
ACAAAAGACCTCAAACAGCCAAAGCAATCTTTAGAGAAAA
AAACAAAACAAAACAAAACAAAACAAAAAACAAAGCTGGA
GACATCACAGTATCTGACTTCAAAATCTATTACAAAGCTA
TAGTAATCTAGATAGAATGGCACTGGCATAAAAGCAGACA
GGAAGATTGACCAATAGAACAGGATAAAGAGCCCAGAAAT
AAACCCATGAATTAATGGTCAATTGATTTTTTTTAACAAA
GGTGCCAGGCCACACCATGGTGAAAAGATCATCTCTTTAC
TAAACTGTGCTGGGAAAACTGGATATCTGCAAGCAAAGGC
ATGAAATTGGACGCTTATCTCATGCTATATGCAAAAATCA
ACTCAAAGACTTAAATATAAGGCCAGAAATTGTCAAACTA
TTAGAAGAAAACATACAGGAAGTATTCCACAACATTGCTC
TGGGCAATAACTTATTGTCTAGGACTCCAACAGCACAAGC
AGCAAGAACATAAACAAATAAATGGGATTATAACAAACTA
AAAGGCTGCTGCACAGTCAAAAAAGAAAAAAACAATTAAT
GAAATGAACAGACATCCTATAGATTAGGAGAAAATATTGG
CAAATAATGCATTTGATAAGGGGCTCATATCCAAAATATA
TAAGGACTCAAACAACTCAACAGCAATAAAACAAATAACT
GAGTCACAAAAAAGACAAAGGTCCTACAGAAACACCTCTC
AAAAGAACATGTATAGGAAAAGCTGATCAACATCACTGAT
CATCAGGGAAATTATTAAAGCTACAACAAGATATCACCTC
ATACCTGTTAGAATGGCTACTATCAAAAAGACAAAATATA
ACTGTTAGCTAGAGGAGTGGAGCAAAGGGAACCCTTTGCA
CTGTTGGTGGGAATGTAAATTAAGGCAGCCATTATGTTTC
GTTTTTTGTTTTTTGAGACTGAATCTCGCTCTGTCGCCAG
GCTAGAGTGCAGTGGTGCTATCTCAGTTCATTGCAAGCTC
CGACTCCCTGGTTCAAGCGATTCTCCTGTCTCAGCCTCCC
AAGTAGCTGGGATTACAGACACACGCCACCATACCCAGCT
AATTTTCATATTTTTAGTAGAGACAGCGTTTCACCATGTT
GGCCAGGACGATCTCGATCTCCTGACCTCGTGATCCGCCT
GCCTTGGCCTCTCGAAGTGCTGGGATTACAGGCATGAGCC
ACTGTGCCTGGCCAAGACAGCCATAATGAAAAACAGTATG
GAGTTTCCTCAGAAAACTAAAAATAGGCATGCAATACAGT
AATCTCACTTCTGGGTATATATTCAAATAAATTGAAAAAG
TATGTTGAAGAGATATCTGCACTCCTATGTTCATGGCAGC
CTTATTCATAATAGCTAAGATATGGAAGCAACCTAGGTGT
CCATCATCAGATTAATGGATAAAGAAAATATGATATATAT
ATATATATATACATAATGGAATACTATTTTGTCTAAAAAA
AATTATGTCATTGAAATTGAATTCATAGTAGAGAGTAGAA
TGATGCTTACCAGAGACTGGTGGAAGGGCATAAGGGGATG
TTGATCAAAAGAGTGCAACATTTCAGTTAAGAGGAAAAAG
CTTAGTGATCTATTGCAAAAAAAATGCTAACTTCAAAAAA
TAATAATGTATTGTATATTTCAAAATTGCTTGAAGAGTTG
ATTTTAAATCTTTTCACTACAAAAGTAATAAGTATGTGAG
GTCCTGGATTTGTTAATTAGTCTGATCTAATCATAACACA
TTGTAAATATATATATGTGTATATATATAAATGTCACACT
GTACCCAATTAACAATTATTTGTCAATTAAAAATAAAAAT
ATAGAATAAAAGAATAAAACATTTGTACTTTTTAAAATGA
TAATTTGGAAAAGTTAAAACCAGTGTTCTTTCTTGTGCTT
TTATAAACTATAAAATAAGCTGTTTGTACCTATAATATTT
AAAAACACAAATAAAGGTAAATTCTGTATGATTTATTATT
GTTCAAAAATTGTAACTCTTAAGTTACAACTATAATTCTA
AAAATAACAAAAACAGGCAAAGTCAACAGTAATATTCATG
ATAAGGTAAAGTCTGAAAATCAAAAAAAAATTGTAAAATG
CAAGGAAAGAGATGGAGAATTCGAACCACTCAAAATGTCT
ACAGAAACATTTGGCAATCCCCACTGGGTGAAATTTTTGA
ACAGAAAAGGTTAGAAAATAGTCTTCATATAAGAATTAAG
GAGGATATTCCACTCCTTTTAACTACAGTATAAGTGTAAA
AACTAGGTTTTGAGTAAGTCAAAAAAATTTAAAAATAATA
TTTTTATTGAGCATACAAACTATCATTCAAGAGATTAGCT
TTAAGTTAGGAAGTCTTATTTTTATTGAGCATAAAAATCA
TCATTCAAGAGATTAGTTTTAAGTTAGGAAGGCTATACAT
TTAAAGATAATATTTAAATATCTGAGTCCTTAGAAGATAA
ACAAAGGATGCATAAATTTTTTGTGTACATTTTATGACAT
GGAGAGTTGTCAATGTAAATTATATCATGATTTTGAAAGA
TTAACAGGAGTGCATATGAATGACTCATTGCTGAGTCTAG
ACTATTTTGTTGTTTTGATACACCAAAACTCTTCCACATG
TTACACTTCTAAAATACTGCTTAAATCAGTTATAATCACA
TGAGCATATGACGAATTGCATACAATAATGGGTCCCACAG
ATCAAAATCATTTTCAAAATAAAGAATGAAATTATATATA
AATATACTATTATCTGGTTGATGTATTAAAGATAAACTGT
CCTAAATTTAGTTTTATGATTTGATGACAGTTTGAAGCCC
CAATAATCAAGTTTAAAAACATTACATAAATAAATAAGAA
AATATGATAGTTATAGAAATTACAAAAAATGAAATAGTCA
AAGAAGCCAAAGAACAAACTTTTTTTCAAAAAGAGTTAAC
AGTAATTTAAATGCGTCCATATTCAATTAATCTGATACAG
TTTGATTATGACAATGAATATATTACAAATATGAATAAGT
ATATGGAGACTATAATTTTAGATTCCTAATATATTACTGG
AAGGAATTTGGAAGGACTTTAAATACAAATGATACAAATT
CTACATCTTGTGGAGAAATTTATGCACTAAAAATGGTAAA
CTAATTATTTGAACATTTTCTGAGCCTGTATCCAATTAGT
TCAAGCTAAATATAATGACAGCATTCAGCACAGAATCTCT
CAAGTAATTCCTCTACAGGTTACAGCAACAAGAAAGATAT
TTAAAATAAACTCACAAAGAAGTGTTCATTTTCCCTATAT
AATAAATCTGGTACTCTGTTGGCTTTAATATTTTGAAATG
TTTTTTATTTGACTTGGGCTGTGAAGTCAAAGGTTCCTAT
TTCAGTTCTCTCTGCCTTGAAATGGAAGGCTGACTAATTG
TACTGTACTCTCTTTAACTCTGAATTCAAAAATGAGTAGT
GCCTTGCAGACTAGCAAAACAGAATCAAATAGTGATGGAC
ATACTTACTAATGTAGAGGAAGAAATAATAAGCAAGAAAA
AAATCATTGGTTTCATGTCCTTGTCTAGTGATATTCATTT
TAACGTTTCAGAAAGAAAGCACACCCAAAAGTAACCTTTG
TCATCCTAGATGATACTTTCTTTTTTGTGACTTATAAGCA
TTTTTGTTTCTTTCATTTATCGAGAAGTGAAATAAATTCT
GCAATCTCTCTCTTTCTCTCTCTTTCTGTAGGTGTGTGTG
TGTGTGTGTGTGTGTGTATACGTTTATGAAAAGACAATTG
TTGGACTTCCTAAGAATAATAAATAGTTAACTACTGTATT
ATAAATTATTTATTTTCATAAAATAATTAACTTTATAAAA
TTACCACATTCTAATAATTTAATTTTATTAACTTAGTTAC
ATAAATTCATTACTTTTCTGCATTTAATATTTTGATTTTA
ATGGTTTTAACAATTTGCTGTACATTTTCCTCTTCACAAT
AGACACATATACAGCAGGTGTGTGGCACTCTTCCATGGGG
AGCTAATTACATTGAATTTGAAGTGAATGTCCTCCCTGGC
TATGCACTGCATTGTCTTAGTGGCATAATGTGAAGACTTT
GGGCTCATTATGTACAATCACAATCCTATAAATATTATTA
ATAGACAAATTTATACATTAAGATTGTTATCCATATAAAT
TGTATTCATAACTTTTCTAGAATAGATTGGACAACGTTTT
TCCTCATTTAAAGAAATAGAAACTAATTAGTCTTCCTTTC
AAATTATTTTTGGATGAATATAGAGACAAGGTAACTATTT
TCTTAAAAACAGGATAAGAATCTTTCTTAATGAATCAAAC
TCAGTGTTGGCAGGTAGCACCAAATTCCCACTCAGCTGTT
CCAGAACCTAGATTATGAATAAAATGTAGCCTAAGTTGTC
TGGACAGAAAAAATTAGTAAGACAATGTGCTTTTGTTTGT
TTTCATATATCTGTGTCACCCATCATATTATAAATTCTAT
GTGGTTTATTCAATGTTGTAATGCCTAGCATTCAGCAAGG
CATTTGGCTCATAGTATGTGCTCAGTAAATATTTATTCAC
TTGAGTTTAAATTGAGAATGTGTAAATTTTGCCTTCTTAC
TATTCTATAGTGAAAATATATTGAAAAAATGACATTTTTA
CCATATTTCTCCCAGAAGATGTCTCCAATCACTGGTAGAA
ATTCTTATCGTTTTGTTCTACCACTGACTACAAAAGTAAT
ATATAACTTAAAGACATGACTGTTTGCATTCTGACACCAA
TTCTGTTGCATCAAGTGTGCATCCTACAATTAAGTTCAAT
TGTGACACTAAGCAGAGTTGGCAAAGACTCCACAAGTTAA
GGGGCTCAGTCCAAGAAGACTGCACCAAATTTAAACACCA
GCCATAAATCCTAGCTACTCTCAAGCCAACTGTATTCCTG
CCCAGGCAGCTACAAATTTGGGGCTTCCCATAAACCCTCA
GATTCAATAATTAGCTAAAATAACTCACAGAACAACAAAA
GCACTATGCATATGATTACAATGTTATTATGAAGAATATA
AATGAACAGTAGATGAAAAAGCATGTGGAGGAAAGTCTTA
AAGGGTCTCCCAATCACAGGAAATTCCGTGACTGTGATAT
TGGGGTGCCCCATTCTCTCAGGACATCAACATGTTCACCA
ACCGGGAAGCAATCCAAGCCTCATTTTTCAGAGTTTTTAC
TGAGGCTTCATTATGCAGGTAAGATTAATTAAATCATTAG
CCAGTGATGAAACCCAACCCCCAGCCCCTCTCCCCTCCTT
GGAGTTGAGGGTAAAGGCTAAAAGTGTCAACCTTTTAATC
AGAGCTTCCTTTTTCTGGTGCCCACCCCAGCTTACAGAGG
TGCCCCTCCGTAAGTCCCTTTGTTATCATAGCATCTAGCA
TGGTTGGAAAGTATGAATAACAAAAGACACTCCTATCACA
CAGAAAATTACAAGGAGTTTTGAAGTTCTGAGCCAGAAAC
CAGGAACAAAGACCAAGTATTTATTTGTATTATACCACCT
AGTTATCTCAGATTATCATTATTTTGCTTCTTACATCGGG
TGTAATTATCACATGATTGTATATTGTGATTATGACTATC
ATTTGGGAATGGTGATCATTCAAAAGCAATTTTAAAGAAA
GCAATCTTGAAGCAAATTGTGCACAGATACGCGCGTTAAT
AAAAGGCTTTGTGAAATACATCAAAGCAAGAGAAAAGAAA
TAAGCCTTCGGAAGAAAATGAGACAAAAATTTCCCTTTTT
TTTTCTATTGTTGTTTTCTTTTCTATTTCTTTTCCTCCGT
GCCTTCTCCATCTCTATTTAGCTCTTCTACTGTTGCCTGT
TACACCTGTTACACCTACTTTGTTGGGAGAAGGTGTCAAT
GATATTCAAACATGAAAAGTATCACTGAGAAAACTGTAGT
GGTGATGTAAATATCCAAGACAAGGATAACATAAAAAAAA
TCAGGAAAAAAAGTGGACAAACAATAAAAGAAAGGTCAGA
TGAAAAGGAAAATGGGCACAAATGCTGTTACCGAGATGGC
AGAATAGAAGGTAACCTGCTCATTTCTCCCCAAAACAACA
AAATGCTCAACATTACTAATCATAACAGAAATGTAAATCA
AGGCCACAGTGAGACATCATCTCACCCCAGTTAGAATGTC
TATTATCAAAATGTCAAAAAGACAAAAAGTAACAAATGCT
AGCAAGGATGCAGAGAAACGGGAACGCTTATAACTGTTGG
TTATAAGAATGCAGAGTAGTACAGCAATTATGGACAACAG
TATGAAGACTCTTCAAAAAACTAATAGAACTGCCACATGA
TCCAGTAACCCCACTGCTGGGTATACATCCAAAAGAAAGA
AAATAAGTATTTCAAAGAGGTATCTGCACTTCCATGTTTA
TAACAGCATCATTTAGAACAGCCAAGATATAGAATTAACC
TAAGTGTTCATCAATAGATGACTGGCTAATGAAAATGTGA
TATGTATACACAACAGAATAATATGGATCTGTAAAAATAA
TGAAATCATGTTATTTGCAGCAACATGGATGGTTTCTCTT
AACATAATAGTCATTACATTAAGAAAAATAAGCCAGGCAC
AGAAAGACAAATATAGTCTGAAAAACTTTTAGTCTTTGTA
AGCTTTCATAAGCATTAAAATCTTCAAACTTTCTCAAACT
TGCATAAGCATGTAGCAGGCTACAAAATTACACAGGCTGC
AAGGAGTGTATATTTCTGAAGTGACATAGGCAATGAAGCC
TTGAGACGAAGCTTGAGTGGAAAGACAGGGGCCACAGAAG
ACAGTGGAAAAGGGAGCTCCTCAAGATAGCAAGGAATAAT
CAATGAACTTCACAATATTTTTCATATTGTTATGAACTAG
TTATCCTTCCATGTTTTTAGCTCTTTTCATTTCTCATTGA
AAGACAGTGTTGTGGTGATGGGATTCAGGACATGCTACTC
CAAAATATGTCAGCTTGACACGTGAGAAAAACAGCAGCAG
CAGGATGGACTCTCTAACCTTCTCTCACCCCTTCTTCCCT
GAAGCAGGCTATAAAACTTAGCTGACCTTCCACTGAAATT
AGGTCATAAGATCCTCATTCCAGAGGGCTCACCCTCTACT
CAGAGGAAGGCAATGTCCTCATGTCTGAAGACAAAGAGAT
GCCAAGCAGATCTGAAAAATAGGCCTTGCTAAGTCACCTC
CCTAATTTATTACCATGATACCCCCTTTGTCCAATCATAA
TTCTGTACAGCTGTCCATGCCTAGGCATACAAATACACAG
ATTCCCTGTTTCTTTGAGTCTTTATTTCTGAAAACATTTG
TCACATAAGATTTATGTTCAATACATTTGTTATATTTTTC
TCTTGTTAATCTGTCTTTTGTTACAGGGACCTCTGCCATG
AACCTTGCAATGGGTGAGAAATTTTTTCTCCCTATTGGAG
CTCAGAAACTAATACCCCAAAATGTAGTGCCTTGACATGC
TGAACAGAATAAGAAGCCTCTCAAGATCTCTCTGATTCCC
CACCATCCTACAACCTCCTCTCAGTCCTTTCTCTCCCAAA
GCACAGGATGAAGTTGTTCTCTGAAGTTCCCTTATTGGCC
TAAAGTCTGGACGTGCCAAAGAAGAAAACAATTACTCTGG
TCTCTTCTTTGAGTTTTCATTAATTGAACTCACGTCACAG
GAAGCAGGACTGAAGTCTGTCAACACACCTGAACAGACTT
TTGTCACAAACCATTGTCTGTTCTGTGGGCCCAACAGATT
TTGTCCCAGGCCACATTATATGTTCCTCAAGTCTATTGAA
TTTCCCTGAAGATCATTTACTATGCGTCCGCCCAAAATCA
TTCATACCTCTCATCTCTCTTTCCTCTAGAAAGAAAGTAT
ATAACCATGTGTACCCCACTGCATGGTGGGGCAATCACTT
GGTGATTCTCTAGCATGCATGCTAATAAATTTGCATGCCA
TTTCTGCTATTAATCTGCCTTTTGTGTGTTTCAGCAAACC
TTTGGAGGGCAAAGGGAAAATTTTATCTTCACCCCTATAT
CCCCTAAAGTAGGTATTCTTCACTAAGTAGCTACTTTCAG
AAAATCTTTACAGAGTATTATTTCTGATACCAATGGAAAC
CAAATATTAATATTTATTAGAATGCAAGGTCTACAAGGAA
AACATCAAAGCCTAATCATCACAAAAGTAAAGTAATTGGG
AATAATACAGTTTAACATTCCACAACTATCCCTGTAAATC
CTACCACTTCTTAAACATGAATGAAGCCACTTAGTAGCAA
AAAAAAGTGTATAAGCCGCCACGATGGTGTTTATTTCTGA
TTTATTTATTTATTTAGAGGCAGAGTCTCTCTCTGTCGCC
CAAGCTGGAGTGCAATGGCACAATCTTGGCTCACTACACC
TTCTACCTCCTGGATTCAAGCGATTCTCATGCCTCAGCCT
CCTGAATAGCTGGGACTACAGGTGCACACCGCCATGCCTG
GCTAATTTTTGTATTATTAGTAGAGATGGGATTTCACTAT
GTTGGCCACGCTGGTCTCAAACTCCTAACCTCAAGTGATC
CACCTGCCTCGACCTCCCAAAGTGCTGGGATTACAGGTAT
AAGCCACCATGCCCAGCCATGATTTAAAATCTTCATTGTG
TTTCTAAAGGTGAAGGTCTCACTTGTGAAGGTGCAAGAGC
ATCTACTTATAGATAGATGGAAACAATATTCATAATTGTT
TGGAAGAATAAAAATCCATGTATCCCTCAGCCAACAGTAA
CTATAGAAAATGCTACTGATTATTTAAATGTTAGAAATAG
AGACCAGTTTCCTAATCCTAAAAATCTCCTTGCACCCAGA
ATACAAATATGGAAAGATAATTAAATACTGTGTTAGCTGT
CATACCAGTAAATATTAGTGATTAAAAAAAAACCTTGATT
GGAAGATTTACCATATAATTCACAGAACATTATTTGTTTG
ATAGGGCTGCCATAACAAAGTAATATCAACTGGGTGTTTT
AAACAATATAGATTTATTGTCTTACAGTCGTGGAGGCAAG
AAGTCTGAAATAAAGATGTTGTCAAGATTGGTTCGTTCTG
AGGACTGTAAATGAAAGATCTGTTCCAGGCCTTTCTCCTT
GGCTTATGGAAGACTGCCTTCTGTTTCCTTTCACATTGCC
TCCCTTTAATGTGTGTCTGTCTCTGTATCTAAATTCACCC
TTTTAATAAAAATGTCAGTGAGCCACAAATTAGAAACCAC
ACTATGGTCTCCTTTGAAGTTGACTGCCTTTCTCTAAAGA
CCACATCTGTAAGGGTTAGGACTCCAGCACAACTTTTTTT
TTTTTTTTTTTTTTTTTGATGGGGCATGAGATTCAACCCA
CGGGAGTGTAAAAGACTAAAAAGTTTCTACGTTTTTAAAT
TTTTAAGTTTCTGAAATCCTAACTTTAGCATAATATGGTA
ACAAGTGGATCAAACAATTTTCCATGGCTTTATAACATTC
AAACAATTATTTTAATCCCACTTCCTCCAGCCTTCCTATC
CCTGAATAATTTGGAAATATGTTGATATATTGAGTTTCTT
TTTTCTTCGTGGGAAAATCTAAAAGATATAAGGACAAATA
CAAATCTTAAAAAAAAAAAAAAAAAAAACCTGATGACAAA
AGTCCCTTCCCTTTTCCTTGGAGCATTTTCTTTAGAAAAC
TTGTAATTGTAAATCCTTTCTCTGTCAAAAACTTGTAACT
GGAAATCCCTTCTCTGTCCCTGAGATGGATGCAAATCTCT
GAAAAGCTGAATAAATCTCTAGCCAGTTTTGCATTCCAGG
AATGTTTTTCTTGTGGGCCTTGGGGGTATCTTTTTGAAAT
GTAAACATCAAGGAGGAAGGCAACTTGTGTCTCTCTCTTT
GGGAGTTTAGCCTAGATACTTGGTACTAAATTGTACCTTC
TTGCTTGCTGCAAAGGTATTAAGTTTTATTTTTCCTTTGG
ATAAGGAGATGTATGTAATTGACTGACATATATACCTCAT
ATTTTTCCTTTTTCCCTAATGCAATAAGCACACAACCATG
TCAACACAAATGCTCACAAATACTGAAAATACCTTCCACA
ATTATGACCTTGCTACATCAACTGACTCGTCAACAACTAG
AATACACAGAATGAAATGTTTATTAGTGACAATATCAACA
AATATAAAATGTATCATTATGCTTTTAGTACCATTTATTT
GAGTGCTAATTATATGTCAAATGCAGGGCTAAGTGTTTTG
CATAGATTATGTGCTGTTGTCTTTATTTAAAAAATAAACC
CTACTATTTAAAAACCCTACTATTTAAATAAAAACCCTAC
TATTTAAAACAGCTCCTACCACTATTTTCCCACATAAGAA
TCCCAAGGCTATGAAATACTTTATCCAGTTTCCATTCCTC
AAAAGCAGTAGTGAATTGGACCAATCTGATTCCAGAGCCT
GGCTTCTTCATCACAAGGTGATTCTACCTCACTTGCCATG
AAGGAGGCTGTACTACATCTTGCCAGCACGGATTCCTGCT
GGATTCCTGATTATTTGGTTTGCTTTCAAAGAGTCTGAGT
CAATTTAGCCCTGCTTGCCATCTTTTTTTATGTTGCTAAA
GCGATGTGGCATAGTGGAAATTTTCTGTCCTGAATATTAA
TAGCCTTACATTTCCCTTACTGAATTGAACTGGTAGCTGT
ATAATCTTGGGAGAGGTATCTATCTAGTCTCAAACTCAGT
TTCCACGTCTGGAAACAGGGCACAACAACAATTCCCCTAT
GGCCATAAAAAAGCAGGGTAAGGCTCTATAAACATTAAGT
GTGTGACCAGCTTTAGAGAAATCAATAGATGAAGGCACAG
ACACAACCTTACTCAACAATATGTTTCCCAGGAATTAGGA
CAGCATCTGGTCTGTCATAATTGGAAATTAAAAGAAATAA
CTAACCAAAAAATATAAGGCATCATTTTCTCTACCTCTTA
TATTGTTATAAGAAATGAAAACAGCCTAGATTTAACAATT
TATTTATTTATTTATTTATTTATTTATTTATTTATTTATT
TTTATTTATTTATTTTTTTTTGAGACAGAGTCTTGCTCTG
TCCTCCAGGCTGGAGTGCAGTGGCGCGATCTCGGCTCACT
GCAAGCTCCGCCTCCCGGGTTCACGCCATTCTCCTGCCTC
AGCCTCCTGAGTAGCTGGGGCTACAGGCGCCCGCCACCAC
GCCCGGCTAATTTTTTTTGTATTTTTAGTAGAGACGGGGT
TTCACCGTGTTAGCCAGGATGGTCTCGATCTCCTGACCTC
GTGATCCGCCCGCCTCGGCCTCCCAAAGTGCTGGGATTAC
AGGCTTGAGCCACTGCGCCCGGCTTATTTATTTTTAAAAA
TGGGATCTCACTAGGCCACCCAGGCTGGAGTGCACTGCCA
TGATCATAGCTCACTGCAGTGTCGAACTTTTGGGCTCAAG
GGATCTTCCTGTCTCAGCTTCCCAGGTCACTCTGATTATA
GGCATGAGCCACCACACCCAGGTTAACACATTTTACATAT
ATAAGACTGGGTCTTTTTTTTCCTTTCACCTCTAATTCTC
TCAGTACACTACTATTTAGCAGTAAGTAAAAGCTGAGTGC
AAAAACCGTCTACACCCACACTCAGCCTGTATAGTGAAAA
TGGAAACCAAATCTTTCTGACCATATAACATTACTTTGCA
ATTCCATTGTCTCTATTAGCATTATCCGGATATCGACCCA
ATCTCAGTCAAGTCCCTGTTTTGAAATATCATCATTAAAT
TAAATTCCAGTTCTCAGTATATTTTGACCTTGTTTTCCTC
CCTCTGAGACCTAGCCAAACTTCTACTGGGGAGGTAGTCT
CCCCTACCTAGGTAAGCAATAAACTTAGCTTTACGTCAGG
TTGTGTTGGTGACATCTGAGAAGCCAGCATTTTCATGACA
TAGCAAATAAGTGAGTATTCACATTTCTGTTGCATTTAAT
TCTTTCACAAATCATGTGTTTAATACTTAATAATAATAGA
ACGAAATATCTCCATTATATTTACCTGTGATATAAATTGT
TCAAATCTGTCAATTCACATTTTTAAAAAAATTATGAACT
AGAATTTCATCTCCCAAATAAAAATTCAAAACAGCATTTT
AGTTTTACTATCTCATGTCATTTTTATTTATATATTTACA
GTTAATTTTTGAATAAAGATGGTTAAGTCTAATTTACTTG
ATAATGTGGGGTCTTACCTTTTCCAGTTTTGAAAGAGCAA
GAGAGTAACAGTCTTTGGCTCTGAATTGCATGAATCTCAT
GTTGGCTGGGTGAGTTAGCTCTGTGATAATACTGAGACTG
GAAAACAACCTACATTTCAAAAGAAGATTTGCATTACACT
AACAATCCAATATGGTATTTTTTTATAACAACACATTTAT
GAGTGAGTGATTCCTAGCCTTGGGCATAAAACTATATCCA
ATTACAACAGCAGGCAGTGCCACATAAAATCTTCTATACA
ATGCAGGAAAAATGAAACACTATTTCCCAAAGAATATTTT
AACAGACATTTTAGCACAATAAGAAAAATAAATTCAGTAA
TTTGGCTTTTTTTAGACATTTTCTCTTTACAATTATGGAA
CAACATAGAAGAAACTCATAAAGCTGATTTAAGAAGTTAC
AAGGTTACTTTGTGGATGGTATTGAAACAGAAATTTATAA
AGATAAATAACCTGATTGGCAAAAATTTCACATAATGAGC
TTCTTGTCTATTATGTGAGCTCTTTCATGTCCTATGGCTC
CTTATTCTCACAGTGGGCAATTTTTAAATGTCAAATCTTG
CTACAACAAACTTCTGAAATTAGGAAATAATTTATATAAA
ATTTCATTGTAATGAACTGGGGCAAAGGCTAAAGCATTGA
TAGTGTTCCCCAAAAGTATCCTGAAAATTTTTTCACAGGT
CCTGTGGCTTCACATTAGCCTTCTTCCCATTTGACACTCT
CTCAAATACATACCAAAACGAGCACACATACATACATGCT
CACACAAGATTTCTTTCCCCCAGAGAAAAGGGGCAGGATG
ATACCACAATAAATGCTTTTTATTTTTGCTGTTGTTCATG
ATCTGATCCTTACCTGGTATCTATGCATCCCTGGTAGCTT
TCCTTGTTTAAATATTTTGATATTCTCTGTGGCAGCCACT
TCTGTGATAATCACCTTTGTTTTTCATATGATATGTCTTT
AAACTAAGTTATGACCACTTAAAATTCCCATCACTAGGTT
GAAGTCATCCCATGAACTCAGGGACTAAAACTGACTGCAA
ATATGCAGAATATAAACAGCCTGTTTGTGTGGCTCAGGAA
CAAATCAGCTCCTGCTGCTCTCAGTGTATGAATTTATGCT
CATTCGATCATGAGGGTGCTGTTACTTCCATGTGCCCTAG
TGCTTGATGTGACACATGCTTCTTTTAAGATGGGAGCCCT
GTGCCCGAACTCCAGCATTACGGATGAGTTTTTACCTTTC
CTCAGGTCCAACTCCGGAAGATTGATGGATGATTTGCCAG
GAATGCTCCCTCCTGCTGGGAAGAGTGCACCCACCCTACT
GCTCTGCAGCAAGCAGGGCCTTTCTTAGCCTTCAGACTAG
GCTTCTCTGATTATCTGCCTCTCAGGTGTGTTTACACGGG
GCTTTAGTCACCATTCCGGTTAAGACACTAACAAATTCTT
AAGAAGAGTTTTTTTGTTTGTTTGTTTGTTTGTTTTTTTA
GAGTTATCTGTAAAACTTAACACGCCCTCTTGGCCATTAG
ACCAAATGGACTAACATTGGGCCTTACCTAACCAAGGCCT
TTGAGACCTAAGATATCATTGGGTATTTTGTGAAATCTTT
TAATAAAATTCGCAAATTATAAGGATATATTTTTCTAGGG
GTAATAAATTGTGGCTGACTAAACAATCCTTGTCCTTAAT
CTTCATTTTGATAATGAATACTATTGTAGTTATTGATTTA
GGTAAATTGTAGTAATTGTTATTAAAATAATATCAGCAAA
ACAACAACCACGATATAATTTCTTTTGCTGACTTTTAATG
TTAAAAATACAGTAATTTTATTTGTGCAACTGATAACATT
TTCAATAGTTCTGTGACCTTAAATTCATTACAGAAACTCA
AAATATCAGATTCTGCAAAGAAAGGATGTAGCAAAGCATG
AAGCTCGTGGCTACATACAAAAGGTTCTGTTTCTTAGTTA
AAACGGTTATTACTATTTTCTTAGTTTTTAAAATTTTTCT
CATGTTGTTATTTCTGCCTGAAATGCCATTTCTTTTCTGT
TTACTTTTCTCCTGAATCCCTATATTACAAAATCACGACC
AATATTTAAAGTGGTTCTCAAATCCATTCAAGATGAAACT
TAAAAGATTTTTAAAGTCAGAATCATCCTCTCCAGTTTGG
CTCAGTATTTGATTTATTGATTACACTACCTGTCGGCCTC
TCTAGCTACCTGGTTGGTTTTATTCATGCCTTAGCTCTCC
TAATAAATCGTAACATCTAGAAAGCAAAGTTTCCCTCTTA
GTGCCTATGACCTCATATTCCTTTAATTAACAAATGTTTG
TTAAAGTAAACAATTTCTCAATTCATGTTTGTGCATTTGA
GATTAAATCTTGATGAAGAGGGCACTGAATTTAATGAGAA
TAATTTATGGAGAAACATTGTATTATCCGTATTTCACATG
ATTTTCTTTCTGAGTGCAAAAACCGTCTACACCCACACTC
AGCCTGTATAGTGAAAATGGAAACCAAATCTTTCTGACCA
TATAACATTACTTTGCAATTCCATTGTCTCTATTAGCATT
ATCCGGATATCGACCCAATCTCAGTCAAGTCCCTGTTTTG
AAATATCATCATTAAATTAAATTCCAGTTCTCAGTATATT
TTGACCTTGTTTTCCTCCCTCTGAGACCTAGCCAAACTTC
TACTGGGGAGGTAGTCTCCCCTACCTAGGTAAGCAATAAA
CTTAGCTTTACGTCAGGTTGTGTTGGTGACATCTGAGAAG
CCAGCATTTTCATGACATAGCAAATAAGTGAGTATTCACA
TTTCTGTTGCATTTAATTCTTTCACAAATCATGTGTTTAA
TACTTAATAATAATAGAACGAAATATCTCCATTATATTTA
CCTGTGATATAAATTGTTCAAATCTGTCAATTCACATTTT
TAAAAAAATTATGAACTAGAATTTCATCTCCCAAATAAAA
ATTCAAAACAGCATTTTAGTTTTACTATCTCATGTCATTT
TTATTTATATATTTACAGTTAATTTTTGAATAAAGATGGT
TAAGTCTAATTTACTTGATAATGTGGGGTCTTACCTTTTC
CAGTTTTGAAAGAGCAAGAGAGTAACAGTCTTTGGCTCTG
AATTGCATGAATCTCATGTTGGCTGGGTGAGTTAGCTCTG
TGATAATACTGAGACTGGAAAACAACCTACATTTCAAAAG
AAGATTTGCATTACACTAACAATCCAATATGGTATTTTTT
TATAACAACACATTTATGAGTGAGTGATTCCTAGCCTTGG
GCATAAAACTATATCCAATTACAACAGCAGGCAGTGCCAC
ATAAAATCTTCTATACAATGCAGGAAAAATGAAACACTAT
TTCCCAAAGAATATTTTAACAGACATTTTAGCACAATAAG
AAAAATAAATTCAGTAATTTGGCTTTTTTTAGACATTTTC
TCTTTACAATTATGGAACAACATAGAAGAAACTCATAAAG
CTGATTTAAGAAGTTACAAGGTTACTTTGTGGATGGTATT
GAAACAGAAATTTATAAAGATAAATAACCTGATTGGCAAA
AATTTCACATAATGAGCTTCTTGTCTATTATGTGAGCTCT
TTCATGTCCTATGGCTCCTTATTCTCACAGTGGGCAATTT
TTAAATGTCAAATCTTGCTACAACAAACTTCTGAAATTAG
GAAATAATTTATATAAAATTTCATTGTAATGAACTGGGGC
AAAGGCTAAAGCATTGATAGTGTTCCCCAAAAGTATCCTG
AAAATTTTTTCACAGGTCCTGTGGCTTCACATTAGCCTTC
TTCCCATTTGACACTCTCTCAAATACATACCAAAACGAGC
ACACATACATACATGCTCACACAAGATTTCTTTCCCCCAG
AGAAAAGGGGCAGGATGATACCACAATAAACGCTTTTTAT
TTTTGCTGTTGTTCATGATCTGATCCTTACCTGGTATCTA
TGCATCCCTGGTAGCTTTCCTTGTTTAAATATTTTGATAT
TCTCTGTGGCAGCCACTTCTGTGATAATCACCTTTGTTTT
TCATATGATATGTCTTTAAACTAAGTTATGACCACTTAAA
ATTCCCATCACTAGGTTGAAGTCATCCCATGAACTCAGGG
ACTAAAACTGACTGCAAATATGCAGAATATAAACAGCCTG
TTTGTGTGGCTCAGGAACAAATCAGCTCCTGCTGCTCTCA
GTGTATGAATTTATGCTCATTCGATCATGAGGGTGCTGTT
ACTTCCATGTGCCCTAGTGCTTGATGTGACACATGCTTCT
TTTAAGATGGGAGCCCTGTGCCCGAACTCCAGCATTACGG
ATGAGTTTTTACCTTTCCTCAGGTCCAACTCCGGAAGATT
GATGGATGATTTGCCAGGAATGCTCCCTCCTGCTGGGAAG
AGTGCACCCACCCTACTGCTCTGCAGCAAGCAGGGCCTTT
CTTAGCCTTCAGACTAGGCTTCTCTGATTATCTGCCTCTC
AGGTGTGTTTACACGGGGCTTTAGTCACCATTCCGGTTAA
GACACTAACAAATTCTTAAGAAGAGTTTTTTTGTTTGTTT
GTTTGTTTGTTTTTTTAGAGTTATCTGTAAAACTTAACAC
GCCCTCTTGGCCATTAGACCAAATGGACTAACATTGGGCC
TTACCTAACCAAGGCCTTTGAGACCTAAGATATCATTGGG
TATTTTGTGAAATCTTTTAATAAAATTTGCAAATTATAAG
GATATATTTTTCTAGGGGTAATAAATTGTGGCTGACTAAA
CAATCCTTGTCCTTAATCTTCATTTTGATAATGAATACTA
TTGTAGTTATTGATTTAGGTAAATTGTAGTAATTGTTATT
AAAATAATATCAGCAAAACAACAACCACGATATAATTTCT
TTTGCTGACTTTTAATGTTAAAAATACAGTAATTTTATTT
GTGCAACTGATAACATTTTCAATAGTTCTGTGACCTTAAA
TTCATTACAGAAACTCAAAATATCAGATTCTGCAAAGAAA
GGATGTAGCAAAGCATGAAGCTCGTGGCTACATACAAAAG
GTTCTGTTTCTTAGTTAAAACGGTTATTACTATTTTCTTA
GTTTTTAAAATTTTTCTCATGTTGTTATTTCTGCCTGAAA
TGCCATTTCTTTTCTGTTTACTTTTCTCCTGAATCCCTAT
ATTACAAAATCACGACCAATATTTAAAGTGGTTCTCAAAT
CCATTCAAGATGAAACTTAAAAGATTTTTAAAGTCAGAAT
CATCCTCTCCAGTTTGGCTCCCCAGTATTTGATTTATTGA
TTACACTACCTGTCGGCCTCTCTAGCTACCTGGTTGGTTT
TATTCATGCCTTAGCTCTCCTAATAAATCGTAACATCTAG
AAAGCAAAGTTTCCCTCTTAGTGCCTATGACCTCATATTC
CTTTAATTAACAAATGTTTGTTAAAGTAAACAATTTCTCA
ATTCATGTTTGTGCATTTGAGATTAAATCTTGATGAAGAG
GGCACTGAATTTAATGAGAATAATTTATGGAGAAACATTG
TATTATCCGTATTTCACATGATTTTCTTTTAGCAGCTCTA
TTCTCACTCAAAAGTCACCCATGATAGTGCATTCGATAAA
TAAAAGTTATTTTCTCAAAAACTCTTTAAAAATTAGAAAA
GTGGCCTGACGGAAAAAAAAATGTCAATTGACTTTTGGCT
GGCAAACTCCATCTGGTAGGCCTGGGAAATGCCACCAACT
GCCAAATTTCATACCATCTGGGAGTTTCAAAGTATTTATT
TAAGAAATATTTTAAAATAACAATGTCACTAAAGATATTC
ACCATATATGGTTGTCATAGACAAAATTCCATCATCTGGG
GAAATAGAAACCAAAATGAAAAATAGGACAAAAATGAATC
AATGAGCACAAAGCCCTATAAATTCATGTAGACAATAAAT
CCCACATTCATGCACTAAACTTTAAAAAGAAAAATTAACG
GATCTAAGGTTCTCCTCTTTGTCTTTTCCTTTTTTTTTTT
CTCTCCGATGGGTAACACACATCCATAAAACAATAATTAT
AAAGCACTGCTCTAAGAGTTGTCTATGTGTTAACTCATGT
AATCTTCACATCAGGTAGGAACCCTCTTGTGTTTCCATCT
GTATCCTCTCCTTCCCTAGGAAGAGCTGAGGGTGCGCGTC
TCAATCCTGACTCTTATCTTTTCAGTGTCTTTAGATGTGT
ACTGGTCTGTGCCAAGCTGTGAGGAGAGAGTCCTCTAGGA
TAAGTCTTGTGGTTGTCCAGTATGTCTCCTGACCATGGTT
CCCAAGGGTGGATTTTAAAAGCTCACTTTTGCCTACACCA
AAGTCACAACCTCCAGCCTAATATTTTTATCTCTATCTGC
CTGACTTCTTTGGATCTCAATAGTTTCTAACTTGTGTTAG
AAATTGAAAGGGTCACATTACCTCTTCAAACTGCAAAAAA
CTACTCTATGATTTACCTCCAATTATTAGTTTATAGATGA
GGAAACTGAGGCCCAAAGAGACAAAATAGTATATGTTCAA
GGTAACAGCCTAGTAGGTGGCAGAGCCTGGGTCACACCAC
AGCATTGGGTTCTGAAGCTTCCCCTCACCATTATAATAAA
GAGGAAGATAGACCAGTGTAAGGAGACACAGATGATCCAA
ATAAAATAAATTATTAACAATATCTAGCAATGGATTCGTG
TTTCATATATTAAAAATCAACTCTTTTAAAAATAACATTT
TATAAATTACTTCAATTTAGCCTTAATGAATAATTATCAA
CTTTTTACTATTAGAAAGTTCTGGTCTCCAGGAGATAGAT
AAACACATAAAGTAAGATTTCTGACTTTAAACACTATAAT
ATAATAGATGAAACAATAAAAATTCACAAATTATAAGGAT
ATATGTATTTTTCTAGGGGTGATAAATTTTGGCTGACTAA
ACACTCCTAGATTAAGTAGCATTAAGACAATAGTGAATGG
ATAAATTTTGAAGAACATTTAGGACAGTGTTGAGATACCA
GGCTAGAGATAGAATTTATGAGGAAAATGTAGCTACAAAG
TAATGAAAATCGAGTTTAACTTTTGGAACAATTTCCCTTA
AAAATATGTATTTTATCTTTGATATAAATCAGTATTCTCA
CTTTGAATCAAGTTGTGGTTACCTGGATTCTTTGGTTTAT
TATCCTTTTATAGCACATTTTATCAAATAGAAATATACAC
ATATATGTAGCTAGAAATATTTGGGGTCTTAATAAGAGTG
AGTGAAAATATGGTTGAGTGACCCAGTCATTGTATTTGGG
TGACTTCTGGAGTTGAAATTAAATAGGACAACATAATTTA
CATGATGTGCCTCCCATTTCTGTTCTACATAAATAAACCT
ATAACATTTATGTTATTTTGGACTGAGAAACTGAAAGTAT
TAGCTAAGCCTGCCACCTAGTGAAAAATCTAGAACTAATA
CTTGTATAATGAAACACTGTATGTTAACACCCTTTACATC
CATAGACTATTACTTGTATTCAGTTATAATATTTTATATT
TACAAATTTGGTTGTCTAATAGATTTATTTAGGCTCCTTT
GAAACACTAATACCATCAATCTATTTCTGGGTCTTAATAT
GAGCTAAATACATTTTGCATGTAGAACATTTTAGAATTAA
AATGAAATAATAAGTCTCCTTTCCCTGGGCACTAGGAACA
TAATAGAGCAATACTGTACTTAAAAAAAAAAGACATAGTT
TGTTCTACTTAAAACTTTTTTACAGTTACTTCATGTTCTG
ACTCAGTGATGTAAATATAATTGTGGAGATGTGTAAAATA
TCTGTGGAAGAGTTCTCTGCCTGCATTAATTTATTCAATA
AATATTTTTACTAACCAATATAAAGATGAAAAGCACACCA
TATATTCTACTTCACAGGCACAGGCTACTGGGGGAACTCT
GAAACTAGCTGTATTTGTATCATAAAGCAAAACACACAAA
TATAAGAATATTGGAAAATGTTTACGACACTTTATTCAAA
ATATTACCTACTGAGCTATGTTACACTATAAATTCTGATT
TGCCATGGTAGCGGAAATAATGTTTTTAATTAACAGGGGT
ATACATTAATAGGAGGTATACAGACACACTCAGATACACA
TAAAACACTAATTGGGATTTTTGGACTGCAACTGACTATC
AACACTAAAACAAGTATAAATGTATGTAATCTTTCATAAA
TAATTTCAAAATACTTCAGTGAGTCTGAGTTAGTAATAAA
TGACAGTATGATAAATATCAGGAATCCTCTGTATTCAAAA
ATCTCATCCATGTAAACCATTGCCAATCTAAACTTTAAAA
GTGGTTTTCACTATATAAAGGTATCACTCTTGTATTTATA
CATGTTGAGTATTTTAAATTATTTACTTATATTTATGGTT
ATATTATTTTGAAATCTGTCATTTTTCCATATGCATGTAC
ATGTTGTTTCCTTAGTAAGATTATGACTACTTGTGGCAGT
CTAAAGACAATATTCTTTTCTTTAAGAAAACAAAAACAAA
TAAACAAAACTTGCCCTTCTATGCTCTTATAGTTGTGGCA
ATGCAGAAGTCTTTTAACTGGTCTGCTCTCACCCACTCTT
TCTTTTCCTGAAACAATTCTCTACATTGCACCCACAGTTA
TCTTTTAAAATTTCTCTATCCTTCAATGATTTCCTGTTAT
TCTTAAAATTCAGACCAACTTATGAACATACTTTACAAAG
CCATGAAAATATGGCTTCTAAATTCCATTTCAGCCTCCCC
GCACCAGTCTTCCCCTTGCTCTGCTCCAAGTCCTTGAACA
GTCACTATCAGGACTCAGAGCTTCGTATATGCTGCCCCCA
TATAGAATGTGCTGTACTCATCCTTTTGCCCATTTAGTCT
CTCTTCACTTTTCAGGTAAAAGATTATCAATTCCTCAGGA
AGACATTCCCTGACCCATGAGACTACAGCAAATATTCTTG
TTATCTGGGTCTATATACAATTCTACATATTTTCCCCAAT
AATTGCCACAGTTATAATTCTCTAATTAAAATTTTAAGTG
ACTGGCTTAATACCTTCCCTGTTGGACTATTAGTATTCTA
AGGCCACCACTATGTCCACCTTGTTCATCACTGCAGCCAC
AGCATCCTGTATAGTCCTGACACTTACTAGATGCTCAATA
AACCTAGGGGCCAAGCATGATACATTAACAAATCACAATT
GCTGGCATGGCCACAGAAGTCATCCTGTCCCTACTATAGA
TCTAATGCAGGAGTTGCTCCATTCCAAACAGATAACAATC
CATGACCTGTTTCAATGTTTCCATTGACATTGCTCATTAT
CTTACAAGTCTGGTCAGCTAAAGTTTAGAAAACAAAAGCA
AAAACAGCAACCAAAAATCTTTGTATTAAAACAAAATCAA
CTCAAGGGAACTTCTCAACCAGGTCACGCCTGGACTTTTA
CCATACAAATTCTGTACCCATTCTGCCCTAAACATTATTC
TGTGTGCTCTCCAGAGAGACGTTTTTTTTCCCAGCTCCTA
GATAAAGTTCTCTTGTCTTTCTTGACACTCTGGTCACAGC
CCTGAATCTGCCATTTTTTTTTTTTTTTTTCTAGATGGGC
TAGGATGAGACACTAAATTTCTCTGAATGTTTCTTTCTCA
GTAAAATGAAAATAATGACAGATGACAGTGACATGCCAAA
CAGCCACCAAGTAGGATATTTTGGTAGATCAATTTGACAG
ACTTTTTACTGTGGTTGTTTCTAATCCAAAGCATATTTTG
TTTGCTGGTTTAAACATTGTTTAGATATTAGTACTTGTTC
ATACAAATATGAAAATATGAAATGTTTTCCAATTGTAATG
ATTGTCTTGTTAGGTAAATCTTTAGAAGGATACATTTAAA
TTTGAAATCGAGGACTTGCTTTTCTTTCACTTTTTAGCAG
CTCTTTGTACTGGGATGGCTTACTTGAGTGTGTTCTCTTA
GATGTGTAAATAAAAACCTTTTAGGGAGAGAGGTACAACA
GGATCTAACCCAAGGAAGATCTTATCTCCTTATTGTCTTC
GGTATGGAGAAATGGTGTCTAGGGAGGTGAAGAGCCAATT
GCTTAGGATTCAAGGAGTCTTTTCTGAGTAAAGGAGTGGA
GATACACTATTCCTCCAGGGAATGTGGAACCTCTGGACTA
GAGGTAGTCCCAGAGAAAGTTTGCTGCTTTAAAGGCCTAT
TAAGAGCGCCTCCTCCCCGAGAAAAAAAATAAATTAATTT
TAAAAAATAATAAAACTCATCATGAAAGAAGGAACGAATC
AGGGTAAGTGATAAATAAAAGGCCTGTCTAGGTCATTCTA
GGACTCTCATGATGTCCATAATTTACTTTTCTAAACACTT
CAAAATAAACAATGTGATAGGTGCATGCATTGGTTTAAGT
TAAACACCAGGTGCAGCTGGCATTCTATTTCATCACCTAA
GGTGGCCTACTTTGGTTTTTAATCTGAATGTTCACACAAC
ATTACTTCTGTTATCTGTACTTCTATCAAAGTTATAGGCC
TTACTAATCAATGAATTAGAAATTGGCTCTCAATTGAGAA
TATTAATGGTGTTCTTTAAGATATAAGGATTGGCTGAAAT
ATTTTAAAGATACTATTCCCACATGCATAATTAATGTATA
AGAATTTAGTTCTCTTAGAGATGGGGCCCAAAGCTTTAAT
CCTAAATAGTCTGATATCCAGCCATTGTGATTGGATTTCT
AGTTGTCTGATGCTTACTGATGAGGATAACTGGATCCTAC
CTCTGGAATGTTGTCATCTGCCTCTAAGGAATTTCATGCA
AGGTGGTGGGTAGAGAACCTAAAAGGAGAGAAAACTGGGA
GTAGGAGGAGGAGAGAAAAGGGAGAGAGTTGAGATCAGTG
TCAGTGTGTAGTAGATAATCAGTAATTATCCATTGAGGGT
TTCAGTGCAGCAGTGATTATCATGATTGATCATAGACCTG
AATCTGGGTAAGGAAGGGAAAAAGTCCTCAGGTGACTAGG
GTAAGTAAAAAGGTATTAGGATCAGTGGATGACAGGTTCC
AGTGTGGTCAAAGGACTATTAAGAGTTGGGAATATTAGAA
GAAATTAGATAGAAAATAAGTAGCACTACTCAGAGTGTTG
AATGCTAGAAACTGAGAATGTGGAGTGTAAAATTATTCAT
AGTTCAAGGTTTAGGCTATGACCATGAGAATGGGTGGTGA
AGGTCATATATTCAAAGGATCATCTATGTAAGATTGTTGA
AATCATCAATAATTATGATCATCAGGGTTGGCAAGAGTCA
TAGTAAATCAGGAACTAAAATCTCCAAGGAATGCAGAAGA
GTGATCTGGAGGATGATAATTAACTACATCTATAAAATGC
AACTCCCAAGTCTGCGTAATTTTGGTCATTTATCCGCATA
AGTGATACTTCTTATATCATAGAAACCTATAAATGTCTGT
CTTACTTTTTTATCATGTAAAACTAGCCCAGCTTAGCACA
CACAGATTAGCAGCTTAACATACAACAGAAAAAAAGTTTC
ATATATTTTTTTCCTAAAAATACTGTTATATACATAGAGA
AATAATAATAATGTCATAATAGGGCATAAGAAAGGAAAGA
ACAGAGGTAATTTCTTTGCAATTTGGGTTTCTAATAGTTC
TTTTGAAAAATTCTGCTCAAAACTATTCGGTCTAGATCGC
TATATATACCATAAAAACTATATAATTTTTAAAATATACT
GCTCAAGACAGGTAAGCCTAATAGTTAAGGTATCCAAAGT
TATCAATTAATTCATTCATTCATCCATTCATTCATTCAAC
AAGTGGTAATCACATCTTTAGCTAGGCACTCAGAGTAACA
TAGCCTTTGCACAATTAGTTGCCATGTGTGTATCTGTCCA
TAATTACTATGGTGAGTTAATTTGTTTTAAATTACTAACT
ACAGCCTTTGAACCTCTCAGTAAGATGGGGATTTATTATT
ACATTGGAATCAAAAAAATTCATCCAGAGAATATATAATA
AAAGATCAATAGAAATGTCATAATAGAAATAAAATTCATG
GCAAATTGAAAGTTTAAATAACATGTTTAATTAAAAAGAC
CTAGGATCCTCTTTTATATAATTAGCTTTTGCCAAGCATG
GAATCAAAAAGTATGATTTTTACCCTACTCACTGGCTATA
AATCTCATCCTTTACTTAATTTTCTACCCTATAATTTTAT
TTTATACTGTCTAGAGAAAAAATGTTTATATATCTGTAAT
ATTTTAAACAAGCTCTATATAGTGTCTTTTAAAAATGTAC
TGTTTAATACAGCTCACTAGTTAACTACTTAGCTATATTC
TAAACGAACTGCTGCATTATAATAACATTAAAGTGTGTAT
TTCTTCTTCTGGAACAAGAGGTTCTTATGCAAATTCAGCG
TAGATTTTCCAGGTGCTATGACAGATTCTTTAAATAACCG
ATCTCTAATCTTTATATTAACACTGCAAGGTGGGTTATTT
TCTGCAGCATTTTATAGATGAGAAAAACTGAATCTTAATG
AGGTTAGGAAGGTCACAAAGTTAGTGACTGTCAGCTGGAG
CCTCTAGGATATACGTTGTACCAGATAAAGTTTGCTGCTG
TATAGCCCAAGGTCAGTGGCTTTTCCACTGTGCCACATGG
AAGTGATAATTATACTGCTAGTAATATTAATAGCTAATAT
TTATTAAGTAATTAAAAATGACCAGGCATGTGCTAAGTAA
GGCACTGCATATTTCTAAATCTTTAATAATATTGTGATTA
ATATATTGAGATGTAGAGAAGAAAAGTAATTTGCCTAAGA
TCATATTAAAAATAGGCAACTTAACACAGACACACATCTA
AGCTCTCTCCTTTGAATTTTGAACTCAAACTAGAAGGCAA
AATAATTAACCTCAATATATGCTTTGCTACAATATGAAAG
TATGAAAGTGGAGTGAACATGGATGATGAGAAAGTTGAGA
TTGTTTTGTTTACCTCTGTAATTTGGTAGCTCACACATTT
TCTTCAGGCTTCTGCAAAACTCATATAACTTAAAAAATGG
TCTTTTTGATATATAAATTTTCATATGATTTCAGGGAGAA
TTGTCCCAAGTGAAACAGATGCCTTGAATGACAGACGAGT
TTGACTTTATTTACAGCATGGATCTTTCTCTGGTCAGGAT
TGTTTACTCTTACCCAAAGACAACCATAATGGGGATTCAT
ATCCCTATTAAATTAAATTCAATGAATTAAATTCAATGGG
TACATTTAATTAATAAAAGACAGGAAAATAGTGAAAATGA
TGTCATGACTTTGCTCCTAACATGGGTAAATCACCTGTTC
ACAGTTGTGCAGTCTTTCAGTCCTAGTTATTCAGTATGTA
AATGCAAATATTTGGTCACTGCTAGGCATAATACAAGAAC
ATGGGCTGCTTGTCAAAACTCATGACTACTAGTACACATG
ATTTTCAAGAATTTGCTACTGTTAAACTATCTGAGAAAAC
AGATATATCATTCAATTTATTTTATGAGAAGCATTACTGA
TTGGTGTTAAAAATTTAACTTTATGCAGTGCCAGTCGTGC
TCAATAATCATTTACTTTATGAAAAAATGAATAAATGAAC
ATAAAGTTAGTGTGTCTTATGTTAATTTCTCACACAGAGT
CAGCGTCAAATATTTTACCAATGTTTAGCACAAAGTAAGT
GGCAAGGTTGGATGATTCAGCCACTTACCTGAAGAGTGTC
TGCACGTTCACAATGGTTTTGGCATCTGCCATGTAGTCTT
CCTCAGCACTCATGGTGCTCTCTTTATCCACAACCACCAT
ATTAGCAGCAAAGGTCACTCCACACCTGAGTAAGTCATCT
AGGCTTTGATAAAAATCAACAGAGAAAAACAAACATTAAA
TAAATCACAATGCTATATTCAGTGCTAAAGTCTAGCACTA
TCCCCTGTGCTTATATAAGTTGCCTTTAGAGGTGGCTTTT
ACAGAGTGTGCACAGGTAGCTATTAATGGGAATTATGATA
CAATATTATCTACTAATATGAAATAATTTTTATTTTGGGT
ACTTTACATGTCATTAGATCTCAACTGTTTCAAAATATGT
GTTAAAATATTTTCTTTAATAATTTTTATTAATTATATAC
ATGAAATATGGAATACATCCATTTTGCAATAAAATAGAGC
ACGTTAGAAATTTGTTTTTGCAGTTAACATACTACTTCAA
AGACACATTTACATTTTTTTACTTCTAAAGTAATTTTGGT
AAGAGAGGAATAAATAAGTGCTATGTTAATTTAGATGGTC
AAGCCTAATGAAAAAACATAAAACTATGAAATGTTTGTTT
TTAAATGTTTATTATTCCTTTATGTAAGACCTGTGTGCTA
TAGATTGGTTGTACACAACCAAGAGCATATAAAATATACA
AATTCTGTTGTATGCAAGCCTATTGTTTAGCCAGCCTAAG
TTTTTGAGCAAGTGATTGAATAACCTGATTTCTTTGGCTG
GATGAAGTAATTGCTAAACTGGGAAACACATACCTGTGAG
CTAAAATAGAGTCAGTCTTCTTCCCTATCACTGACAAAAA
AAAAAATCTTACCTATCATTCTCCCAATGAATTAAAAGAA
AATGTTTACCGTTAAAGCTGAAACAGGGAACCGTTATTCT
CATTGCCTCTGCTTCATGCAAACTAGAAAAGTAGAACTGA
ATTGGATAATGGAGACTAAACTTGAATGAGTACAAGAATG
TTCTAGGTACAGAGTTGATTGAAGACAGATAAGAAAAGAT
AGGTTAATTGATTTCCATATCTTCTGATTTATAATAGGAT
GTTTAAAGCTTAAAGAGCAGTAGCTTCTCTTAGGTTTTTA
AATTGAAGAGTGAAGTCCCTGAGGATCTTTTCCAAGTGCA
TGATTGGTTGAGTTAGCCATGTCACGTTAGAGGGAATTAT
TTTCCTTTTATGGGAAGGCGGGAGGCAGGATTTCTTACTC
TGTTATTAGGCGAGAGGGTATTACCAAAGCCTTGAGTCCA
AGATCCCCAGGAGTAGTCCAGAAAAAATATTTCGCTTGAA
TCAGGAACAATGGTCTGTGGCAGAGATTTTATGGCTAAAA
CTGTGGAAACAGAATGTTATTCCAAATAAATTTCCTATGA
TAAGAGGGGCCAGGACCATAACATCCAACCACTATGATGA
CCTTCAAGTTTAAATGCCTAGGGATACTTGGGTCTTTCTT
TTATTCAGGAAATTTATCATAATTTTTCTTAATTTATTAA
AGTACATTAAAAAAGAAAGAATTAGATGGAAAATGAATGT
GTTACGGCCCTTATGGACCATCAAAATGACGCTTAAGTCA
TATGTCTTCACACGACCTTATCATAATTTTACATCACTTT
CTCATATTTCAGCTTTCACAATCTTTTTTCTTCATTAATA
AAATATCTCCATTATAATTACCTATATAGGAAAAGGAAAG
GATAGGGCAGTCGAGGATAAGAGTGACTGGATAAGTATAT
ATGCATAGAAGTGAAGATAGGAAAAATGAATATTTAATCA
TCAATAATTCAATGACGTTGAAGTGAACACTTGACCAAAA
CTTCACTTTGAGAGTACCTGTGCTAAATAGCTAACTGTTA
CCTATACCCACATGTATCGGTTAATTCCAGTCTCAAAAAT
ACTAGCTGTTATAGTTTACTTATAACCTTGGCAAATTATC
ATTATGTATGAATTTAAATCTATATAGAAAATAGATTTGG
AATAATATTTCTCAACCATGTAGAAGCTTTTTAATTTTTT
ATGTTTTAAGATTATATTATTCTTTTTCTATTTACTACTG
TACTTAATTTTTTTTTAACGTAGGCTGCCAAGTTATTCTT
ATATCTTCTGTCCATCATAATTTCTGCAAGGCCATTGTCT
TATTTTTCCCTCAGCATGGCTGCTTTACACAGTATGGCCA
GCAGATGGCAGCACAAGAAAGTCAATCTAGATGGAAAACA
AGTTATAGGGATAATTGGCAAAGCCTCCCTTTCTATCCCT
AAGACCCCTCTTTGCAAGGACTAGAATGTGAAATATCTAA
GTGTAAAGAAGTGTTCATGAATGTGTTTTAATTCATTCAA
AAAGGTATTTTTAAAGAAAGATTTCAAACACAAGCAAAAG
AGAATTGTTAGATGAACATAACTGTCCCCAGACCAACAAT
TATCAATTTGTAGCCAATTCTGTTTCATTTCTGTCCCTAG
GAATTTGATCCTTTCAATTATTTATTCTCTCACCATAAAT
ACTTTTACAGAGGAAGAATCCACTTCATAGTTTACATCAG
AAAAGGTATGTGGGACGTTTATTCTTTAGCTTTTAGATAT
ACTGTTTTTCTAATAAATTTTAACAGAACACTATTACCTC
AAAAGATTTCAAAAAAGATGACTGGTTATAAAACATGTGT
AGATTTAAATAGTAACTTTAGTACATCTAACTACAGTTTA
TTTACTTGGTTAGTATTATCATAACTGATGATGTAAATTA
TATTAATGTAGAATGGAGGCTAAACATATTTTAGACTGGT
TGACCTTTAACGTATCCACAGCACTAAATACTTTCAAAGT
TATAAAACTTTGTTTTCTTCAACATCTACAGGATAAAATG
TAGGCGTTAAAGTTCTCAATTGGTAAATTTTAGCATTTTA
TTTTGAAGGCTCTGGCTGACATTTTTTAGAAGTGGAAAAG
TAACATATATTTTTTCAAGTATATTAGCTTTTTGATCTTT
TATTTTTGTATATATTTTTAATGTCACCATAAAACATGTA
TAAGAATTTGTATTTAATTACTAATGTATTAAACACATAT
GACCTTTTAATTAACAAATATTTTAGAAATTATAAACGCT
GATATGTGACCAAAGTAAACTCTAAAGGAACTGCTCCAAT
TTATAAATCTAAGTTAAAATGAGCATTTCTAAATTATTTC
AGTTTCCAGAAGTTATCGTAATGCTATCAATGCATCACAA
TATTGCAATTTTAGTTTTCTCTACCACTATGTCAATAGTA
ATAATGTTGTTATAGATGACACAAAACTAAAACAGCATTA
GAAACTGAGCAAAACTGACAAAATTGACATGCAGCAAGAT
TTGTTTTAATTCAACAATAGATTACTACTTAGAAAGTTTA
ATACAAGATGTATGACACGAGAACATAAGCTCTACATGCA
AAATATATCATATTCGCAATACTGACACGGCAAATTACAC
TCATCATGCAGTAACAAGGCACAGCACATGACAAACCACA
GGACACTACACTAGTTAGTGTGCCAAAGATTTTGTCACCT
ACTTGTCAATAGAGCCCACCATGTAGTAAACCATTGGAAA
CCAACAGATTGCATCCAGAAAATGCATATCTGGCCTAAGT
AGTAGATGGGTTACAAAATGAAACACAATGTCACAACAGT
GGCAGCACTTCTAGGGAAAGGAAGTAAGTTGACTTAGTTT
GCATTTCCAAAACTCAACACTGCTGACAAAATTAATTTTC
AGTGATTTTTTTTTTCTTAACTAGAAAATGTCATTTGCAC
TTGTTATGAATCATAAAATGCCCTCAGAATTATAAAAACA
AGTTGTATTTCGGCTTTCAAAATCAGAAACATTATGGCAT
AATTCTACAAAAATACAGAATTGATATTCTTAATTATGAC
TAAGAAATCTTATAAATAAATTTAAAAGTTATCCATGCAG
AGGAGGCCTTGTAAAATAAAAAACTAATGCATTTTTTTAG
ATGATCTAAAGCAACGGATACTAATGCCTATTAGTGAGCA
ACTATTAAGCACGTCTATTAAGAACTACTTTCTCTAAGGG
ATATATGTATAATCACAACATGCCCTATATAATATATCAG
TATGTCAAATAAATATAGTATATATGCTCATGCAAAATAT
GTATTATATAAAATTATAGTGAAAGTAATGCATTTTTTAA
TTTATTGATATACGCAATATATATTATTGAGGAAACATTT
ATGACTGAAATCTTTACTTATATACATATTTGAGGAAAGA
ACCATAAACCGGAAAGCTTCCTTAGAAATTGCTTAATCTA
TTGTATTCATTTCACAAAGTTATTAATTCCTTCATGTATC
TATTCACTCAGCATATATGTATCCAAACATTTTATTTAAT
AGGCATTTTAATGCATTCAGGCATATGCAAAGAATATCCT
GTTAACTTGTAAGAAACACAGAATTTTAAAAATTCATGTA
CAAAATCATAAAATTCTATTATATATTTTAATCTGTAAAA
ACAAACAATATGTTATATTTAGGAGGCAGAATTGAGGAAC
ATTTCACAGAGCTGATATTTAATTTGAATGTTAAAGGATT
AGTAGGAGTTTGTTCAGCATATGAGGAGGAGAAGAAAATT
CTAGGCCAAGAAAACTATAGTACCTACAAGCCTCCCTGGC
TAGATGAACTTTTTGTTCTCTCCCTGACTTATTTCTCTCC
TGTTGGTCATCCTTCTAGCTCTTTACACTCCAAAGAAAAA
GAACGCTCAATACAGCAAAACATTTAAAGAAAAAAAAAAA
CTTGTAAAGAATACCATTATTTTAATTTTGATTAAATTTC
TCCTATCATTAATTTTCTTTGTAGTCATTAAAATGACCCA
ATATTATTACATCTTACGAATGTACCACAATTCATTCTTA
AAATCTTAGTTACTTCTGTTGTAAGTTATTTTCACTTTTT
GCTGTGAAATACTGCAGTTATCAATTCTTTGCAGTACCTT
GCTATTGTATTTAACACTAGTATTCACATCTTCCAAGGAC
TTTCTTTCCTTCTTTTTTTTTAAGCATTGATTTTTTTTTT
ATCATTATCTCAAAACATTTATAGAAGGGATATTAGTGGA
TCACGGCCTATAAACAGTTTTAAAGATCCTGATATATGTT
TTCAACAAATATTATAACCAAATATACACTCCAGTAGCAG
TCTCTGATAGTGCCTTATGGTAGAGATTTCTAGTTATACT
CTTTCTAGGCACTGTCCTGCTTCTTAAAATTAGCAGGGCT
ATTTTAATTGCTGTTTCAAAACCCTCCACATCTCTCTCAC
CCTGTCTTGTAATTGGAGAAGCACATAGGAGGATGCAGGT
ACCACAAGAGTGGGGCAATACTGAGCTGTTGTGGTGATCT
GAAAAATCCCTTCGCCTGTGTCTTGAGGTCACTGTGGACA
AAGTAAGTCTTGATTTTATGCCAACCCTTCTACTAGAGTT
AAACATGAAGATAAGGCCTTTCTATTTTGTTGCTTTGTCT
AGCAGAGAATATAAAAGCTAACTGACCATCAAATTTAATC
ATTGTTATGCTTTAAGAAACTCATGAATTTCAGTCACATG
CAATTCTACCACAAATATGTACTTACAATGGACAAGCAAT
GTGCCAAATCCTTGGAAATTGCTTTAACATCTGTATTGTG
GTAGCATGGTTCATCCTTACATGAATTCAGCTATGTTACA
AGGTAAATGAAGTCACCTGAACCCTGCTAAATATATAATC
CTGATGAAAGATATCTAAGGTAAGTGGTCTACTATGCCGT
ATTCTCTGCAAAATTTAATTCTGTATAATAGATAGATTCA
TCTACTACAGCTATTGAAAAAAGGTGGCTTAAAAGGAAAT
CTGAAACATAAAGAATGAATAAATTCTGCATTTACATGTA
TTATGCCAGCTCACCTAAATACATTGTCAACAGTGTTCAT
GGCACCGACCTGCTTAGTAATTGAGTAACATAAATGATAT
TATAGGCTCATAATAAAACAATTTTTTAATCATTGGGAGG
CAGCTAATTGGCAAGCACAACCTTTACATTGGGAAGCATT
ATTATTGAAAAACATTAAACAAAAACATAAAACATTCCTA
AAACTAGATGTCCTTTCCCTACATTATGTCCCCAAAGTAC
CGATGAAGAGTTTTATATTTAAAAAATTATGCAGTAGAAT
AAAATGTATGCATTTTTAAAAATCTGACTGCTAAACAGAG
AAGGTTTATTTACGTTAGGAATTACATTAAGGAAAAGTGG
TGACAATGATTGACAGATTTAACTATATAGCTCATTACAA
ACAGATTAATAAGAAATAAATGTCGAAAAATTGTTACTTA
TACAAAATTTGTAGACCACAGTTGCTTAATATATAAAGAA
GTATTTGATAATCAATTAAAAAGGTAAACATGACAAAAAA
TAGATCCAGGGAAGAATAAATATACATGAATCAAAACAAA
ACAAAACAACACAGGCTGAAACTAACTGGTAATAAACAAA
ATAGAAATTCAACAAACACAAAAAGTAACTGATGTTAGTA
AACAGAAGAAAAATGAGCACATTCATTAATGAGTCTTAAC
TGTAATTCTATTAGAAAAGACGATGACTTATGAGCCAAAA
GCCTCATATTCTTATAGAAATTCTCATAGCAAAAGTTGCC
ATCCAAATATTAGTCAGTGACTGTTAGGAAGTAAAAAAGC
CTTGTAAATTTGTATGAATTTGTAAAATTCAAGACCATTA
CTTTGTTCCCATTTCACTAATAACAATAAAAAATTAATTT
CCTTATTTCAAGATCAAGAAATGAGTATAGCGTGCTTTTA
TGAGCACAGTTAATTTTGTTAACATTTCCTAATTCCACTT
TTAAGTAGTTTATTCCTTGCTAGACAATATGAAAGTAGTT
TAATTTTAGCTACTTAAATAAGTGTCCTTTTTTATTAATT
GGGTTTTCATATAAATCCGTCCATCAGTTTGAATAGTGAC
AATGTTATTTTCTTGACTGGCAGAAGAAAAAAATGATGTT
TCTTATCTTCCTTTTATGAATCCGATATTGCCCTAGGATT
TTATATATATTATCTACATCATCTCACAATAGCTTTTTAA
GATAAATGTTTTAACCATTTTACAAATCAGAAAAATGTGG
CTTAAAAAGACTCAGTAACATTTAACAGACCTATCAAGAG
CATAAATTTAGAACTCATCTCAGATCTGAATAAATCTAAA
GTTTGAATTTTAAAAATAAGAACACTGACATCAGGGATTT
TATCATTACTTTTAAAATAAGCTGAAGTTTACTTGGCACC
ATATGTAGAAAGAAGATTGATTTAATAAATGGATAGTGTG
AACAAGACCTTGATAAATATTAAGAGCAAAAGCCTGGATC
TTTCACTTCATCTTTATGTAGCTTTGGATAATATATTCTA
GCTTTTGACTTGCTTTTCTATCTTTCACATGAGATGATGT
TAAAAACGACTAGATGACCTTTAAGGTTGGGGTGGTAATC
AAAATATTTAAAATCAGTATGGCACAACAGACCAAACAAA
ACAGATGGCCAGCCAATCAGAACTGACACCAGCTCTAATG
AACCAGTACCAACTGAAAGATGCTTTTCAATATGACTGAG
TTTTATTTAATTACCATTTGAGATCTAGAAAGGTTTATAT
TCGAAAACATTGTGAACACTTATTTTGGCATATTATGTCT
ATGAATATTATAAATTTAATTTACATTTTAAAATTCCAAG
CTTATTACATCTGCTATTATTTATTTCTGTTATATTGAAT
TAATAGGCGTTTCAACTAATTTTTTAAAATAGCCACGTAC
TGAATACTATTTTCAGCCGTACTCATGTGAATTTAAAGTC
AAACCCTCAGAACTAACTAATAATTCTAGAAGTGTGTGCC
ATCATCATTGTAGGAATTCCTGTAACATGGAAATATTGTA
AAGAAGAAAGCCTCATTTTTTTTGTAATATTGTAGGATAG
ATTGCAAAATGCTCTCCATTTCAGAGCAACAGGCATCTCC
TTGTTAAAAAAAAAAAAAAAAGAATTGCATAAAACTTCCT
GGAACATTGTTAATTGGTGTTTAGTTTTAGTTTCCTCATT
CTTAACCAAAGGAACAGAGGACAACAAATAAGAATATTCG
ACACTACTTTCGGGAAGAACACAGAACGCTAATAGATTTT
ACAGCATGAAATTTCAACCTAACCCTTTGAAATAAAGTCA
AACCCTACAATAATTATTTAATAACAATATAATGTGGATT
GTTGGATTCCCAAATGTAAGCCATTAAGAAGGCAAAGGGA
ACTTTTAATGCAAAAATAAGCCAAAGTTAAGATATATTCT
TGTCTTCAAAAAGAATGAGCAAACAACATGTATTTTTTTC
ATATATCAAAACCCTGTAAGTTGAAAGAAAAATAAAACAG
AAATTTCATAGAAAGGTCTAATTCAAGAACTGGCCATGAA
AAAGGTCATTTACCTTCTCTATGTCTCTTTTACATCCTCT
TAAAATAAGAGACAGTGTTGTAGCCACCTCACATAGCTTT
AGGTTTATTTAAATGTTTACATCGTAATTTGAGATTTTAA
ACTGCTTGGCACATCTCTCTAAGACTAAATCATCACTGTA
ATGTAAATATGTGACTTGTGCAACTAAAATGTAAAATAAA
GTGTGTAGTATGATGACTGATGTAGTAAATAGTCATTATA
ATTATGAACAGAGGATGGAGGTAAATAATATTAACTTTAT
TGAATAATCTTTATGGTCTTATTCAGATGAATAACTATCT
GAAGGGTATACAGCCTTCATTCCTTGAACAATCACAGAAT
TGATTTTATAATCCTAATATACAAATCAATCAATCATTCA
GTAATCAGACATTTTTGTAACCTGTTTATTCAAAACCAAA
CAGAAAGGGATTGATTTGGTTATAGCTACTCTAAAATCTA
CATAAAACATACAAGTAAAACACTTCTTAGCTCCTGTCAC
CTGTGTGATGGTGAAAATGGAGACTTAAGAGATTTGAAAT
AAGGTTACCTAGCAAGACTGAAGATTGAAAATGAGGAGTC
AATCTCTGTTCATAGAGTGAACTCCAGTCCCAAATATGAA
GAGACTGATTTTTGGTAGGGAAGTTTACACATCAGGACAA
GAAACTTTATCTTGAAATTATGTGAAGAGGAGGAACATAC
AGTTTTGTCCTTAGTCCTATCAGAAAGATGCTGTAAGCAC
AGTTCCACTTTTTTCTCAATCCACTTCCTATCTTCCTGTC
TGTAACCTGGTACCTGAATTGATCCAGTTTGATCCAAGCC
ATACAACATATAGCTACTCTAAGGTAATGTTTGCAAATGC
CGTTGTCTTAACTTCCACTTTCAGGACAATGGACTCATCA
TAAGCAACAGAAGCCAAAAGCTGACACATTTGAACTCACA
CAGTTAGGCATCTCTCCTGTGGCAGCTCAGCCAATTCCTT
GGAGCTTCCTACCAGAGATGCTTCAGAATTAAGATTATGT
TTGAAAGAAGTGATTTACAACCACTGTATTGCCATAGCCA
TCCCACAACACAACTTTGATTGTTCTAAAATTTGTTTTAA
CAAACTTTTATTTCTTCTGAAATTTGGTCCAAGTTTCTGT
TCCCCTTCATTTACCCTAAATATGCCTCAGCTTTCCTTAG
ATGCCAAAGAAGTATAGAAAAAGACATTGAGTAATCATAT
CTGAAAATTCTTCAAATGAAAACTCTACAAGTGTGATAAA
TTTTTGGAGTTGATTATTCTTATAATGATAATTCTAAGAA
AGTTGCATCAATAAGTATTTTGATATTGGTATAGTGAGAA
TAAACAACACTACAAAGTTATAATGTATTGGGGAGATATA
TCTCTTATGAAAAACTTTGATAATTTTGAAATGCAGAGAC
AAGGCAACAGAATTTGGCCTCATTTATTAATAGTTCATCT
TGACATTTGCATCACATTGGAATGGATGAGGAGAGTGAGA
GAATCCTAAAATATGGTAGTAATCTAAAGACCACCTGCTA
CTAATTTCCAGTCACAGAGACGGATATTATAATTTTAGAA
TAAAATGGCTTTGACTGTCTCATTCAGTGACCTATATTTA
TATTTGCATAAGAATTTTGAATTGCTTAAGTAGTCCTATT
TAACAAAAGTAAACCAATCCAATATTTTCAAAATAAATGC
ACATGGTAAAGCATTACTTCTATTATGTCATAGAATGTAT
GGTTTAACAGTGGTCCAATCATAATAACCTCTGATGATGC
CTTGTGTTATAACATATAAAAATGGATCAGTAAATGCTTC
TCTGATAATTAATGGTTCTTTAGAAAGACAAAAAAAAATT
GTCCAGTTTTGGCAGAGATTTGTCAGGCTAGTTGATTAAT
TTAAGGAAAATTGCAGTAATTATTTCAGTGGCCTGTTTCC
TGTGGTATTATGAGTAGATGACCACTTGCAAAACAGTTTC
AAATAAAATTCTCAGAATATCCCAGTTTTAAGTAGGATTT
ATGAAACATAATCATATTCAATGATATATTTTGTATCACA
GCACAGAATATATCTCCCAATGAATCATGTACCATAATGT
ATCTGATTTAAAATACTACCAGCATATTACAGGCAATTAT
TTTTTATATACATTAATATACTATTAAAAACAGTTTATCT
TGTTTGTGTATCTTAAAATATACTTACGGATTATCCAATA
GCAGTACTATGGGATTAAGTTCTTTCTTTGGTCTATAATA
TGCCCTGAGAGGAACAATAAAGTTATATAATCCATTTCCA
GCTGTTTCAGCTGCAACTATAATTAGTTTATTTTTGAATC
CATAGGCTTTTGCATCCTCATAGTAGTTATGCTGGCAACT
CTAGAGAAGAAAAAGTATACATTGGAATGCCATTTTGATA
CTCCATTAAAATTTGGAGAGAATTTAAGCTATATGAAAAT
GTAAAATTAATCGAACCACGTAAATCCTTATTTTCTAATA
AATTTGAAAATAGTTACATTTTTCTGTGTGCATTTCTGCA
ATCTGCAGTAAGAAATAAAAGTGTGCATGGACAAGGAAAA
TGAATTGCAGGTTTGTAGCCTGATGTTGAAAGAGCCAACA
TTTTGTGTGCGTGCTTGTTCTATCGTAAACTAAATCTTGC
TGCTAGAAGACATCCAGGTATATACTTTTACAAATTAATT
TTCTCTGACTTTCATTTCCAGAAATATAGTAATATCATAA
TTACGTAGCTTCAGGAACATTCCTAGTACCGAATGCTTAA
AGCGATGAAGAAAAGAAAACAGTGAAAAAACAAAAAACAA
AAAACCCCTGTCTACATGCATAGTTGAGCTGGCAAGATAA
TGATTCAAATACTCTAAAGCAAAATACCCAATAACACCAA
CAAAAACAAGAACAAAGCATTACCAAAACTCATCGTTGGG
CTAAGGGCATTTTGCTATTTCACGGAGTCTAGAATTTGAC
AGAATTAGCATTGTTAACCCAATATTATTTTCAGCTAAAT
TATCTGCATGGAGAACTGTTTTGATGTTCTGCTATTTTAC
CTTTATATGTCTTTATGTGCATTTCTTATTTATGTGGGTT
GAGATTAGTTAATTCTCTGGAACATTTATCACCTCTGGAA
TATTCTGATCTTTTTTTTTTTTTTTTTTTTTTTTTGAGAC
AGGGCCTCACTCCTGTCGCCCAGGCTGGAGTGCAGTGGCG
CAATCATTGCTCACTGAAACCTCAAATTTCCAGTCTCAGG
TGATTCTCCCACCTCAGCCTCCCGAGTAGCTGGGACTACA
GGTGGGCACCAGCACGTACGACTAATGTTTTTGTATTTTT
GTAGATACGGGGTCCTGGGCTCAAGCAATCCACCCACCTC
AGCCTCCCCAAATGCTGGGATTACAGGCATGAGCCACCAT
GCTCAGACATCTCTGGAATATTCTTTGCTATTATTCTTGA
ATAAAAAAATTACAAAACACTGGTGAAAACAAGGCACCAT
GAGTAAACAGAAATAATCGTAACAAGATAACTAGACCAAC
AAAGACTACGAATTTTGTGATTAAATTCAGAATATAAAAT
GAGCACATTTAACATGTTTAAAGAACTAAAACAAAGTTTT
TAAAGCCTGAGGAAAGAACAAGAGGCTATTTAAAATAACA
TCTAGCAGGTAGATGTTAAAAATAATATCTAAATCTATTT
CTCTGTATCTTCTCGAACTAAAGAGTGTAACTCAAAAGAT
TATTTAAATTACACATAAGATTCAGCCAAAGGGATCACGT
GCAGGACAGAATGGAATATAGAAACCAAAATGAAAGGCAG
AGAAGAAAAGAAACAGAACCTAGGGTGAAAAAAATTAAAC
CTGGGAAGCTATCGTGAGAATATCTAACATTTATTTAATC
AGAATATCTGAAAAAGAGCTAAGAGAGAAGCAGAAAGAAA
ACTTATTCAAGTAAATATTGATTGAGAGTTTTTGAGATGT
GATGAAAAACCAAATGAGAAAATCTGAAAAGCAGGCACAG
AGAAAAGAGCCACATCTACAGGAAAAAAACAATTGGAATG
GTAGCTGACTTTTCAGCTATTATTTGGAGCACAGAAGGCA
GTAAGTAAAGTCCTTAAAGTGCTAAAAGAAAAAAAAAAGA
AAGTAAAACTAAACTAATAGCCTGGACTTGGACACAAAGT
AAACCATTTTGAAGAATGAGAGCAAAATAAGAACATTTAA
AGGGAAACCATAATTAAAAGGATTCTCCACCAATAGAATC
TCCTTAACAGAATTTCTTTTTATTTATTTATTTTTTATTT
TTTATTATTATACTTTAGGTTTTAGGGTACATGTGCACAA
TGTGCAGGTTTGTTACATATGTATCCATGTGCCATGTTGT
TTTGCTGCACCCATTAACTCTTCATTTAGCATTAGGTATA
TCTCCTAATGCTGTCCCTCCCCCCTACCCCCACCCCACAA
TAGTCCCCAAAGTGTGATGTTCCCCTTCCTGTGTCCATGA
GTTCTCATTGTTCAATTCCCACCTATGAGTGAGAACATGC
GGTGTTTGGTTTTTTTGTCCTTGCGATAGTTTACTGAGAA
TGATGTTTTCCAGTTTCATCCATGTCCCTACAAAGGACAT
GAACTCATTATTTTTTATGGCTGCATAGTATTCCATGGTG
TATATGTGCCACATTTTCTTAATCCAGTCTATTGTTGTTG
GACATTCGGGTTGGTTCCAAGTCTTTGCTATTGTGAATAG
TGACACAATAAACATATGTGTGCATGGGTCTTTATAGCAG
CATGATTTATAGTCCTTTGGGTATATACCCAGCAATGGGA
TGGCTGGGTCAAATGGTATTTCTAGTTCTAGAGCCCTGAG
GAATCACCACACTGACTTCCACAATGGTTGAACTAGTTTA
CAGTCCCACCAACAGTGTAAAAGTGTTCCTATTTCTCCAC
ATCCTCTCCAGCACCTGTTGTTTCCTGACTTTTTAATGAT
GGCCATAAAAGAGCCCTCATCGCCAAGTCAATCCTAAGCC
AAAAGAACAAAGCTGGAGGCATCACGCTACCTGACTTCAA
ACTATACTACAAGGCTACAGTAACCAAAACAGCATGGTAC
TGGTACCACAACAGAGACATAGATCAATGGAACAGAACAG
AGCCCTCAGAAATAATGCCGCATATCTACAACTATCTGAT
CTTTGACAAACCTGACAAAAACAAGAAATGTGGAAAGGAT
TCCCTATTTAATAAATGGTGCTGGGAAAACTGGCTAGCCA
TATGTAGAAAGCTGAAACTGGATCCCTTCCTTACACCTTA
TACAAAAATTAATTCAAGATGGATTAAAGACTTAAATGTT
AGACCTAAAACCATTAAAACCCTAGGCAATACCATTCAGG
ACATAGGCGTGGGCAAGGACTTCATGTCTAAAACACCAAA
AGCAATGGCAACAAAAGCCAAAATTGACAAATGGGATCTA
ATTAAACTAAAGAGCTTCTGCACAGCAAAAGAAACTACCA
TCAGAGTGAACAGGCAACCTACAGAATGGGAGAAAATTTT
TGCAACCTACTCATCTGACAAAGGGCTAATATCCAGAATC
TACAATGAACTCAAACAAATTTACAAGAAAAAACAAACAA
CCCCATCAAAAAGTGGGCAAAGGACATGAACAGACACTTC
TCAAAAGAAGACATTTATGCAGCCAAAAAACACATGAAAA
AATGCTCATCATCACTGGCTATCAGAGAAATGCAAATCAA
AACCACAATGAGATACCATCTCACACCAGTTAGAATGGCC
ATCCTTAACAGAATTTCTAAAGGTAGTAATCTAGGAAGCA
GGAAAATGAATCCAGAAGGAAATTCTAAGGTATAAGAAAG
AATAGAGAACAAAGGAAATGGTAATGAACAAGGGCAACAA
GTCTTTATTGAAAGGGTGCTTGGAGAATTATACGCAGAAT
CTGAAGTAATATAAAGAAATAAAGTCACTCAGAAAGAGAT
CATGAATGCAACAAGAATAGTGTTGAGCTGATGTTTGGAT
CATCGAGAATGTCAATATTTATGAGATAAACAAAGGAAAA
AATAACTTTCCCTAAGGAGATTTAGAAACAGCTCAATTAA
TAGGCAAACAAAGATCAGAGAACAGAGAATTTAGTGTTCA
TGAACACTGACCAGGACACCAGCCCCACCGATACTGACAC
AGAATAAATTGGATAACGCGATCCCAACTCACACACTTCA
CAGACACAGTACAGTCAGCTGCATAATCCCATACTGTTCC
TATAATCCCAAAGTGGGTGCTCATTTACATAGCAGACTAC
CTTCTATCAGTCTAATGCCACCTAAATAACCAATAATTCC
AGGTATCACTAGCCAATCAGCAACACCCAGAAATTTTGCT
TCATTGATATGGTAAAGAGACAGTTCATAGTCCTTTGATG
TTAAAAGATCCTCTTATTCTGCCTCCATCAATCCTGTTCT
CTGAAAGTTTAGCCTTTCAGTTAGATTGGGATCCCTGTTT
GGAGATAAATTATTTCCACTTTTTTGTCTCCTAATATTTT
TTTCTACTTTAACTGTGCATTTAAAGAAATAAAAACCAGA
AGTGAATCCTGGTTTTGTGGTGACTGAAGCACATATTATT
TTAAGATTTATCCATAAAGAAAATAACAAAAATATTATAA
ATAATATTAGTCTTAAAAGGAGTCAATGTGGGGGAAGGGC
CTTGAAATTTAGGATTTATTAATGTTACTGAAAATACATA
GCTGGCCAGAAATATCAGGTGCTTCATGATATTAAAATAA
TAAGGACTGCATATATATATATACATATATATATACACAC
ACATACATGCATATATATGTATATGTGTATATATATGTAT
ATATGTATTTATGTACATATGTGCATATATACATATATGT
GTGTATATATATGTGTGTGTGTATATATATATTCATCTGG
GCCCACTGAGATGGATAATTCTGTTCTTCCAGACCAATAC
ATATATATATGTTGTATACATATACACATATATATATACA
CATATACACAACATATATGTGTGTATATATATACAAATAC
ATATATGTGTATTTGTATATATAATATAAATTATATATAA
TACAATATAATTTATATATAAATACAATATAAATTATATA
TAATATAATATAAATTATATATAAATATAATATAAATTAT
ATATAAATATAAATGTGTATATATATATTTGAATGAGACC
AATATATATATATATTCGATCTTGAGGGACAGAATCTCAT
TTGAATGAAAGCAATATATGTATATTTGGTCTTGAGGGAC
GGAATCGTGCATCTCAATGGGCCCACATGAATATTTCAGA
GTAATGGCAAAGATTCTCAAAGCAACTTCAGGGAAATAAA
GGCAGGAATTTTCAAATGTTCTGTAAATCTTCTTCCTCAA
GAGTGACAGTAATAGTCAAAATTTATAATATTTATCATAT
AAAAATAATAGTAAGAATATATTAAGCACCAACTCAGTTA
TTAAGTTTCTTGCACTTTATTAAACATGCACTAAATTATA
TAATCCCTGTAAGAGCCTTATGAGGTTCATATTAAAATAA
TATCCATCTTACGGATGAGGAAATTGAAACTTGGTGACAT
TAGTTGCCCAAATTACATGACTTATAAGTGGAGAGCTGAG
ATTTTAACTGTAACTTCAAAACTTAATGTAAAAGAAAAAA
TCCCTAGCTAGAATCAGTGGCAGATCTGAATCTCTAGGGG
CAGCGAATATAAGGTTCTTCCTTTTATCAGTGTTGTTATT
CTTCAAGAGAATAAACTCATACCAGTCAAGCCCAATGGTT
GTACTGTGAAAAAAGATAAAAACTCTAGCATTCTTAGAAT
TTTTATCTTTTGGACAGCTTCTCTTGGACATCCAAGAATG
ACAGTAAAACTTCGAGAAAGGAAATATTAGGCAAGACTCT
AATATGAGCTTTCACTTTAGTCATAAATGAATCTGTGTCT
AACACATGGACTTACTCTTCCCGTCATGTCAAGCGATTCC
ATAATGAGATAAAAAGTAATAATGGTAAAATAAATAATGC
ACATTTGGCCAAAGTGATTTTTGGAGACTTTGGTTGTTGA
GGGTTCATAGGGATGAGATTTGGTACCATATTTTCCTCTT
TAACAACATGACTAGCAGATCCAGTAGGCTAATTTAGTAG
AAGACTAAAGCATTTGGGTAATCATTTGTGCAGTTAAAAA
AGTAAAACTGACCACTTTATATAAATTTACATTGGAAAAG
ATAATACCAATATCCCTTAAACATATTGTAATCAAAATGC
TGTACAAATTACTTAAATTATATAATTATAAAATGCCATA
ATTTTATTTTGTGAACAAAAAAGCAGCAACAAGTACTTAC
CTTGTCTAATCTTAAGCAGCAAAATGGTACTTTTTCATGA
AGGAGATGACAAAAAGTGGGTGAACTTCCTATATATGGAG
AATAAGGTGGGTAACCTTTAGCATACCTGTAAAACAATAC
AAAATATTACCCATGGATAAGGCATGCAAATTTGAGAAAT
TAAGTTACGACTATGTTCCTCTGTTTTAATAACATTATAA
TCAATACCTCTGTGTTGCAATTACATTTTGATAAAGAGGT
AGTTAAGAGGAGAGGTAGGCAAACTGTGGCCCCAGGATCA
AATATGGCCCACCACATGGTTTTGCAAGCTGAGGGTTGTT
TCTGTATTTTTAAATGGTTGGAAAAAATCAAATTAGTATT
TCATGTCATGCAAAAATTATATGAAGTTCAAATTTCAGTA
TCTATAAATAAAGCTTTTTTTGTAATTCAGCCACACTCAT
TCATGTATGTATTGTGTATAGGTGTTTTTGTGCTTTGGTA
ACAGAGTTAGTAGTTGCAACAGGGGTCAAAAAGCCTGAAA
TATTTACTGGTTGTTCCTATCTAGAAAAAGTTTGTTAACT
CACAGCTTTGAAGATTTTCATTTTTAAAAAATAAATAGTA
ATGTTAATTTTTACACAATACATTTAAAGCAAAATGCATT
ACTATGATTTGCTCTATCAATATTCATTAGTCATAACTAC
ATAACCGAAACGGAACAAATAATTGAGCTAATTGGTTAAA
AACATAGTTTTTGTTGGAATCATACTTAAAACATTATCAG
AGACATTTAGCTTGCTGACTTTTAAAAAGCAGCTAACTAC
ATATTTCGGCTATACTGACTTTCAGAATGAAACTTCTAAA
ACGTAGCAGCATAAATGAAAATTAGGCAATAAAGTAAAAT
TTAGTGAAAATAATATTCCCTTATCCAATAAGAAAGTGTT
TGATTTTAACAAATTTACCTGCTAAGCCATAAAATTTCCG
ACCTAGTTAAAACTATTTTATCTTAAAGAAGAGATGCAAA
TCAGTATTTTCAGGAAATAAACTTCATTGGCTAAGAGATA
AAATTATAGGGTAAAATTTTATAAATTTAGAAGTTGATAA
TCTCTACAATTACTGAGCATCTCTTTCATTTTTCTAGAAG
TAAAAAAAAATATTTTACCTCTCAATTTTTTAAGAAGCGT
AAAGAAAGAATTTCAATCGCCCTGCAAAACACTGTTTCCT
GTGAAGACACTGGTTGCCAAATCTATCCCTGTTCCCATCC
TAGATTCCAAGTATATTTGAGGACTTTGACCATTAATTTC
TTTGAAGAGTAGATTTGGTTTTGTGGGTACATCAACCTTT
CTTACAATATTTTTTTTAAGTGTAAGAAATTAAAACAAAG
AATATTTTCAAGCTTCAATGATATTGAAGTTCTTCTTAGT
TCAACATTACTTGAATTTACATTTTATGAAAGACACTGGA
AGAAATGTTAGAAATTATGTTACCAATGCCACTACTACCC
GTACTGCGACTAACAGTAATTAATACTAATTGAATGCTTA
CTCTGCACAAAACATTGTTTTGGTATAAGCACTTTTTCTT
CATTATCTCAATTAATCACCACATAGCTTTCTGAAGTAGT
AATTACACTAAGTTTACGGGTAAATAAATTATACGCTAGT
TGTTTTTTTTTTTTTTTTTTTTTTTAAGACAGCGTCTCAC
TCTGTCGCCCTGGCTGGACTGCAGTGGCAGGATCTTGGCT
TACTGCAACCTCCACCTCCTGTGTTCAAGTGATTCTCCTG
TCTCAGCCTTCCAAGTAGGTAGGATTGCAGGCGCACGCCA
CCACTTCTAGCTAATTTTTATATTTTTAGTAAAGTTTGAG
ATCAGCCACACCATGTTGGTCAGGCTTGTCTCAAACTTGT
GACCTCAAATGATCCTGCCATCTCGGCCTTCCAAAGTGCT
GGGATTACAGGTGTGAGCCACCTTGCCCAGCCGCAAGTTT
TCTTTTTTTTTTTTTTTTAATTAAAGTCACTTGTACACAA
CCAATATAAAGTGGAACTGGCATGGCAAACAATGTCCTTA
GTACTCCACAGTCAAGGCTGTGGACTGCTGTGTTTTCTTG
AAGAATGACAATTTAATATGTGGAATAAGACATGTAAACA
AACTCTACTGCAAGCTACAATGTGATTAACACTATATAGA
TTGGTGCTCTGTTATTATGGAAGCCTAGAAAAGGGAAATG
GTACTCCTTTTATTCACACATTTAAAATAATTAATGCATA
GTGTATGAAAATGCTGAACACTGAGATAAGGAAAGCTTAA
TGGAGGGGGCTGTATTTTCATTTCATTGAATAATTGATTG
AACTTCAATATGGATGTGCAATAAGGTAAATTCAAAGTAT
AAAGTACAATATACTATAAAAACCATACAATTATGAAAAT
GAAGTTTATATCTTGGGAACACTGATTTTTTTTCTTTGAT
GATAAAAGATAATTAACAGCAAAATGAGATTGGAAATATA
TGTTGAAGCCAGAAACTTGAGGGCTTATAATGCTCTGCAG
TCAAAAGAGATACTGGCTACTAGCACTGTGTTTTGGTAGA
AGCATATAGGAATGATTCTAGGATGTTTAGAACGAAAGAT
CATTAGCTCCTTACCTATTGGGAAGGTACCTAAAGAAAAT
ACTTAAGGACATTAGCACAAAACCCAGTAATCTTACACCT
TAGAGTATCTGAACATACTCTAAGTTTGAAGAAATTTCTT
CATCTGGTGTAGTTTCATCTTCTGATTGGTCACTTAGAAG
ATCACATGTTTGAATCGATGATGTATCTGCAACCTCTAAA
ACAGGAGCAATGCTAGGTCTTCTTATTTCTTTGCTTCCCT
CTGTAGGAAGAGACAGGGTAGGGCCACTTGCTGATCTACA
GCTTGTATCTTGCAAGTCTATAGCCACAGTACCTAAAAAA
ATAAAATATGAAAATTTATCAAGGCGTTTGCCATATTGAT
CACTAGTGTTGAAGGTTAAATGAAATATGAAATATAATGA
ACATAATAAATATATATAGAGAGAGCATATATTTATGCCT
GTGGTGTATGTTTAGTTCTGATAGCTAAATATTTCTTTTG
CACGCAGGCATTTTCCTGAACAAGAAAATCTCTATTTGCA
CAAAAGTGTATTTGCAGAGTGTTGTTCTATAGCACAAAAC
ATAAGATTTGTAAAATCCTGAAGTATATAGAAACTTAAAG
TGAAAAAGCATACCCTGATGTTTCAATTTATATATTTATT
TAAAATTTATTCTTTTGTTGTTGACTATGTTCATTTTGCG
AATTTTTCATTATGTCTTTCCCCCCTTTGCTTTTTCTTTT
CTTTCTTTCTTTTTTTTTTTTTAAGACAGAGTCTCGCTCT
GTCCTCCAGGCTGGAGTGCAGTGGCACAATCTCGGCTCAC
TGCAAACTCCTCCTCCCAGGTTCAAGCGCCCTTCTCTTTT
CTATTGAGCTATATTTTTGTAATTGATTTGTGACCACTTT
TTAAAATATCAGAACTACTAATATGTTATACTTATTGTGT
ATCAAAATGAATATTTACTGAGTGCCACATATGGGGAGCA
CTGTTCCAGGTACTCGAGATCTGTAGAGAAGACAAAGTTT
CTACAAGATGTATGTAGCAAGTAGACAAATAAACGGATAA
TTGTAGATAATGATCAGTAGCATGCAGGGAGAGGAATAGA
ATTTTTATTTGATAGGAAAGAAGTCCACTGTGAAGTTAAG
ACATTTGATTTTTGACCTGAAATACAATAAGGAACACACA
AGTCATGGAAGTACCTGGAGGCAGTAAGAATGGCAAGCCC
AAGCCCAAGTGGCTTAAGGTTATTGAATACTTGAGGCACT
CAAGTAATAGAAGGCGGAAGAAGCAATTCCTTTTGTGAAT
CTTATTGAAATTTAAAAATTAATTTTAATATCCATTTATG
AAAAATTGAGGTTCCTCTCCTTCTGGAGAAAATAACGATG
AATGACATTATATTTCATAATTACTCATTTCATTTATGCA
CTCAGTGGCACCTGGTCATCCTTCTAAAAGTTGTTAGTCT
TTGCTTTGTCCCATTCTTTGAAACAATTACAGTCATGCAT
TGCTTAAAAAGGGGGATATGTTCTGAGAAATCTACCATTT
GGTGATTTCTTAGATATTCAAACATCATACTTAGACAAAC
CTAGATGAGGTAGCCTACTATCCTAGGCTATATGGTACAT
AGGCTATATGGTATAGCCTACTGCTATATGGTATAGGTAT
AGCCTACTGCCCCTAGACTACAAATCTGTACAGCATGTTA
CTGTACTGAATGGTGTAGTCAATTCTAACACAATGGTAAT
CTCAGTATAGAAAAGGTACAGTAAAAACATGGTATTACGA
TCTTATGGGACCACCATTGTATATGCCGTGCATCATTGAC
TGAATTGTCTTTATGCAGCACATGACTATTTAAAATTCTA
CTTTCCTCAAACCTCTGACCTTCCAACCTTCTTCCTCATT
ATAATATCATGAACTGAAGAAATTTTTACCTTATCTCAGC
CCTTCACTTCCATAGTGATTTTTTAGACCTTGTTATAACC
AATAAAAATAATGTTGCACACATTTTTATGCATTCACCCT
TTGATCACCACTATTTCTTGTTTGTTCAGGTCATTCTCCC
TGATTTCCTAACATTAGCTATGATTTTACCATGCTGGAAC
TTCAATTCTACTGATGATACAAGAGTTTGTCTCTCTCATT
CCCTTGTTGCTCTCTCTTCTCTTCTTACCTATCTTAAATT
CCATGTTTAAGCGTTATGATTATTTTCTTCCATATACCCC
TTGATCCCTTGATACATTTTTGCTTCATTCCATCCTCTTG
ACAAAATAGAACTCTGCTTAAGTTAAACTCTCCATGTTCC
CCATATCTATACCTATACAACTGAATATACTCGGGCATCA
TTAATAGTCTCTCCACATTGTCTGTCCTGATTTTTGGAAG
TTTCACCATACACATAGATGATCCTTCCAACATTCCAGAC
TCAACTCCTTGTCCTCTTCTCTAGTAATGGCTTTTTCTAC
TATCACTCTTCAGTCATTCACTCTCATGGCCACACCTTAG
CTTTTGTAATTATTACTTGATGCATATCATCTCTCCTTCT
GGCATCTCACTCTTTGACACCTGTACCTTGGCTTTCCAGC
TTTTTCCCTCTTGATTTTCACTGGAATTAGAATCGATTAA
TCCATTCTCCTTTCAGTCTTTTTTAACCAAAATACATCTT
TTCATTTCCTTGCTTAAATTAAGTTCCATGGCCTATAATT
ATATACCGTCTATTATACAAACCCTCAATCTCTCTGACTT
ACTTACTTGCTTGTACTTTCAACACAAGCTACAAATCCAT
TTCTTTTCTCCGTTTTGCAGTCAGACATTTTAAGAACTGT
CCAGAGCTACTGCTTCTAATTTATCTTCTACCGTTCTTTC
CTAAACGCAGTCCAATCTAGCACTGTCCACCACCACTCCA
TTGAAACAGCTCTTATGAGGGTGAACAATGATCATTGCAT
TGCTAAAGTCAATTGACACTTCTCAGTCCTTATGTAATGA
CCTATCAGTAACATTTGACATGGCTTACCATGGTGTTGTC
TTGATGCACTTAGCTCACTTTGATTCCAGGACACCACACT
CATTGGGTTTTCCTACTAGCCTGCCAGTAGCTCCTCTTTG
GTCTCCTTTGCTGGTTTCTTCTCATCCCCCTAATACGTAA
TCTTAGTATACTGCAGAGGTCTGTTCTTTGTCTTTTATTT
TTTCCTGCCTGTATTCATTTCCTCAATGACTTCATTCAGT
CTTATGGCTTTAAATACAGTACATAAGATCAGAAATAAAA
AATTTACTTTTTCAGCCTATCTCTCTCTCTCTCCTGAAAT
CTAGACTCTTACATATAACTTCTGTTAGACATCTTCAAGG
TGTTCCAAAATACTCTTTATCTTCCCTGCACCCCCCAAAA
ACCTGCATTTCCCCTAGCCTTTCTTCTCAATTTATGGCCA
TTCCCTTTCTCCAGTTGCTTAATCCAAAAACCTTATGTTT
CTTCACACTTCTCTTTTTCTCACAGTTCAATTTTATTTTT
TAAGGAATCCTGATTATCCTCAAAGTACAAACAGAATTTT
CTCCTTCTTACCACTTCCACTTGAAAATAGTCTGATCCTG
GCTCCAAACCATCTATTCTCAACAGCAGCCTGAGTTGAGC
ACTCAGCATAGGTAAGATCAGGTCAATGGCTCTGCATAAA
GCCTTGCAATAATTCCCACTTCACTGGGAGTAGAAGCTGC
AATCCTCATATGGACTTAAATAAGCCCAACAGGATCTGGC
CTCTTTCTACCTGTTCCTCCTTGTCTCCTACTACTCTTCT
AGCATTCACTGTGTTTGAGGCACAAGGGCCCTTTTACTGT
TCCTGGAGAACCCCAGCCAGGCTCTCACTTTAGGGCCTTT
GTGCCAGCTGTTATCTCTTTCTCCAGACCTCCACAGGACT
AATTCCTCATTTCCTTCAGGTATCTGCTCAAACATCACCT
TCTGGTCTACTAACCACTTCATTTAAAATCTGCTCCTCCC
AAAATTAATTATCTCCTATACTAGCTCTGTTTTCTTTTAG
TTTTTCCTTTATAACTTATAACCCACTAACGTATTAAGTA
ATTTACTTATTTTTTATATGTACTTTGGTTATCGCCTGTC
TTCTCCATAATAGAATGTAAACTCTATGAACTAAGGATGT
TTGTTTGTTTATTCACTAATGTTATATCAGAAATACTTAT
GAGAGTTCTTGGTACATATTAGGTGCTCAATAAATACTTT
TTTGGGTACATATTAGGCACACAATGCGTACTTTTTGAAG
ACATTAAAAATGAATATTGCTACTGTAGAATAAAAATATG
TAAACGACAAATAGGATTACCTAAGAAAGTCTAGGTAGAC
CCATGGAATAATGTTTGGAGGGAGTGATATTTAGACTAAG
ATATAAAGAATTAGAAGTCGTTACTTAGGCAATGTTGGGG
TGTGAGGAATAGTTCTGTCAGAGGAAACTTAATGTTTTAA
GGCCCATTGGTGAAAAAAATATATATAAAATGAAGATTGA
AAGAAAGTGAGTATGTTTGGAGCTTAGGAGAGCAGCAAAG
GGGAGGTAAAATGTGGAGCTAGAAAAGTCAGAAAATATCA
TTAATAAAAAGCCTATAAAGAAAATGATGAAGTAATTTAT
TTTCTAAACTAAGATACTGCAGAGTAAAAGGGTGTTCTTT
TAATAATTACATCAGGACAATTATATAAACTGGAACAATC
CTAAGAAACTGGAACATTCCTAAGAAAACTAGGATTGCCT
AATGCAAACAAGAACTTTTGGTTATCCTATTTATAAGTTA
AGTTGCACTTTAGAATTTAGACTTTTTTTCCAATGGGTAG
TATAAAGCAGGTGATTTGTTTAGGAAAATAATACTATCAA
AATAATATTTAAAAATTTTTACTCTGGTGGCAGGATGGCG
AATTAAGTGTAGAGTGGCAAGGCTGGAGGCATGGAAAGAA
GACAAGGTTGTTGATCCTGCAGTTCAGGGAGAGGAGGATG
GAGGCACAGACCATGATGATGTTAGTGGTGGACATGGAAG
AAAAACTGAATGATTCTAGGGGCTATTTACAGATCAGATT
TAATAGAATTTGGTTAACTATGAGGTATGAGAAGAGCGGG
TGGTGAAAAGTCAGAATGGTGACTTTACAAATCAAAGGAT
AATGTTGTCATCGGCTTTTTAGCAAAAAAAAAAAAAAAAA
AAAGGAGAAGGAGAAAAATGGTGTTGAATGAGAGTGTAGA
GATCAGTTTAATTTGAATATGCTGTGCTAGTTTTTCCCGC
AAAATACTCAGATAGAAATAACCAGTAGACAGTTCCTGTT
GCTCTGAAGAGATGTTGAGTTAATGCTTTAGATAAAGGAA
TAATCAGTTTATGGACAATTGAATCCATGAGAACAGATGT
GACCACACAAGGAAAATGAATGTGCACAGTGTGCACAATG
CAGAAAAAAAGGCATTAGAGTGTTTCAGGAAGAACATGGT
CAATATTCTTGTCATATACTGCGAAGACAATCAATTAGAT
GTAGTGACAAAGAGGGGCATGGTGACCTTGCCTGAAGTTT
CAGTGATATGACTGCAGGTGTCAGACTGAACTGGGTAGAA
TCATGGACATAGGACAACAGTAAAATCTAAAGCCTGCCAC
TAAACACAACACTTTGGAGAAATTTGTCTCTGAAGTTGTT
ATCACAGAAGATTCAAAGTTACATGTGTATGGTGCACACA
GAGATATGAAGAGACACACACACACACACAGACACACAGA
CACACACACACAGAGGGAGAGAGAGAGAGAGATCAGCCAG
TGATTCTGAATAGAAAATGAAGTTAGGTAATGAGGAGGGA
TTAAAGAGTAAAGTCTCTGAGAAGGAACAAGAGCATGGTT
CGTGGAATAAATGAATGTATCAGTATTAGTTAAAAAGGAT
ACATTTTCCTTGTGACAGATACTAAATGTTTGTAAGTTTG
TAGATGGTTTGGTAGCCAAACTGTAAGGAAATTCTTATTT
GCATGGAGGTATTTTTTCTTTTATCTTTTTTCTTCTGTGT
CATAGAAGCCAAGTTCAATGGTGAGAGTGGGTGAGAGATG
GAAAGAGAATTTTGAGAAAATGAAGAATATTTGAAATAGC
TCTGTTGATGATAATTACAAAGAGAACTTACAAAAGAAAT
ATAAAAGCCTATGGTGCTTAATACATAATGAGAAATATAA
AATGATTGTTGGTTGTGTTTTTATAATATCTTAGATTGAG
GTTTTCTTGGACACAGAGTCTTTTTCTGTTGCCCAGCCTG
TTCTCAAACTCCTGGCTCAAGCAATTCTTCCACCTCAGCC
TCCGGAATAGGTAGTATTATAGACACATGCTACCACAGTA
GGCTAATATCTTACTTTTAAAAAAATTCACAACTTAGAGC
TGTTGTCTTGTATACCTAATCATACCTAGTTTGTAAAATG
CAGCATGTTTGAAATTTTCTTTAAACGTTTAATAAAAATT
GAAACTCACTTGTATTTACCTTTTTTTTATTTTAGGAATA
AATTAATGATATTTCAAATTTGTTTATACTTACCCATGCT
GGCAATTATGCTATGTACAGGTAATCTGGAAGGTCCATGA
TAAAATGACCTGGACACATTGCTTTTTCTCTGCTGGTCTT
GGTTTTTAAATGCTGAATTCTCTTCTTTGGTAATATTAAT
ATAAAAACATATGTCTGTAGAATTCATAATGTATCGAGGA
CCTGGATTCAGCAAAATGTTTTTATTATCCTCCCTCCTAA
CACCTATCAAGCAGACGCCAAACCTTAATTAAAAAAAAAA
ATAAGAGTTTGTTAGAAAATTAGTAAATTATTGTAAGGCT
GAGGAAAATAAAAGCTTTAAATAATAGCATTTTAAAGCTT
TAAATTATCCTAGAAGTTCAAGATCCTCATTTTTACAGGA
AAATAAACTATGTGCTTAGTGTGTTGTAAAACCAATTTAG
CTGATTATGACCACTATAAATTTACATTTTAATGAAAATG
AATGGAAGAACATAAGAAACATGAGTGCATGTATACACTA
AGGGTAATATTATTTTGCAAATTTTTACAACAATTTTACT
TTGGTCAAAAAACATAAACAGTATTTCTTACTTTGGTCAA
AAAAAAAAAAATAAAAAGCTTAAAACTATTGGCCAAAGGA
AAGAAACTTACCCATGTCACCTGAAAGAGAACCAGGGTCC
CTGAATTTATCATATTTGGTTTACTTTAAATTTTAGAAAA
AATATATATTTTTAAATAGTCTTAAATAGATACGCACTTA
GTCAGAAAAAAAAGTAAAGTAGAATACAGAAGCTCCTTGA
CTTATGATAGAGTTATGTCCTGATAAACCCAGCATAAGTT
GAAAATATTGTTAAATAAAAAATGCTTTTAATACAGCTAG
CCTAACAAATATCATAGTTTTAACCTAGCCAACCTTAAAC
ATACTCATAACACTTACATTGCCTACAGTTGGGCAAAAAT
ATCTAATACCAAGCCTGTTTTATAATAAAGTGTTAAATAT
CTTATGTAATTTATTGAATATTCTACTGAAAGTGAAAAAT
AGAATGATTGTATGGACACTGGAAGTATGGTTTCTACTGA
ATGGCTACTGTTTTGTACCATCATGGTCAAAAAATAGTAA
GTCAAAGCATCATAAGTTGGGGGTTTCTGTACATTACATA
ATAGATTAGTTAGTAGACTATATAGGTATATTGTAAATCC
TCCAAAATGTGTCACATTAAAACATTTAATACAGATAATA
TGTTATTTTCATTATATACATACATTTTTATTTCTTAAGT
AAATCCTTTTTTTTTTTTTTCAGAAAGGAAAAGAAAAAAA
AGTTCTATGTTTGAATTGGAAGGTAGTTTTATTTATTTTT
TTAACTTATTTCTCAGGCCAAAACAAGGGCCACCATCAGA
GATTTTTTTTTCAAACGTATAGTTTTTAGAAATATTAGTG
TTACTTTGTTTTAGTTCCTAATCGACATCTTAAAATTCAG
ATCTGCGAAGAAGATTTTCATGTGTCTGTAAATTCTTAAT
GGATTAAAATATTTTAAAAAGACTTCAAAAGTTGCTAAAT
GAAATATTTCTACTAAATTGTAATTTACTCCTGACTGTCT
TCTAGAGACCATACAGACACCAGGGTTCAAATGTTTCAAC
ATTGGGGAATATTGTGACAAAAATTCCGGAATGCCTAAAC
ACATGAACACAATACGCATTCTATTTTTGAAAACTATTTT
CACATGATATGCTTGACTGATTGATATTTCAATTTTTCTC
TGAGGCAGAAACATACTTTTTGTGTGCGTGGAAAGAGGCA
TATGTAAAACTCTTTCCTTCATATTCAGCAAAAAATGTAC
TTTCTTCCAAAACAATGTGGTAGACTTCATTCCCGGAGCA
TCTACCGTACATCTTCTGCCATTGTTCTGGCGATTGCTGG
CCTTCTCTGCAACACAGGCACACACACATACACACACACA
AAAAGAAAACACAGTGAATGTGGTTAAAAAACAGTTGTTA
CAGAACAGTTTCTCAACTGTGTAAGAACTGGCAAGCACAA
TCCAAAGAAGCATCTGAGTAATGCTTTGAAGTCTGAAGAT
GACATTATATGCAAGAGTTTCTACAAAAATTTTGAAATTA
ATTTTATATATATATATATACATATGCTTGAGAAATGGCA
GTTTTCTAGAAAGTGGGAGTTTTTCAAGATCCAGCTAATG
AAAAGCTTTACTCTCATAATGAATCAATGAGATATAGGAT
TTTAGTCTTTCTTTATATATATATATCCTATCATGCATAT
CTTCTAAAATTTGTTTTACAGTCTCCATAATATGGCCAAT
ATTATCTTACCTATGATACCTGCGTGGCTGCTGTAGGTAT
TTTATTTTGCTTTATACTTAAAATTACAAATTTATCTCAA
TTTATCAATTTGATTTTATAGAAAATGTACCTTTAGTTTT
TGTTCACATCATAGCAATAACTTTCTTCCAATTGTATAGC
AGTCACGAAAAGACACTTTTCTGTGCTAAATGTAAGGGTC
TCTCCAACTAACTGAATATTTTTGGAACCACAAAATTCAT
GTTGGAATCCTAATCCTGTTATGATGGTATTTGGGAGTGC
AGCCTTTGAGAGGCAATCAGGTTATGAGAGTGGAGCCCTC
AGGAATGGAATTAGTGCCTTTTAAAAAGATGCTAAAGAGC
TATCTTCCTGCCGTGTGAAAATACAAGTCAGCAGTTAAAA
ACTCAGAAGGGGGCCCTCACCAGCACTGGATCATGTTGGC
ACCTAGATCTTGGATTTCCAGCCTCCAGAACTGTAAGAAA
TGAATTTCTGTTGTTTATAAAATGCCCAAGCTGTGGTAAT
TTGTAATAACAGCCTGAACTGACTAAATTTCCAAAAGACA
TCCCACAAAAGTATTTTTACAAAGAAGATAAGTTTACCAC
AAAAAGTGCAATGTCTTTTGTTCTGGAATGTTCTGCACTG
CCCGCCTAACTCAGTGGCTTTAGAAATATATTAAAAATTC
AATTTATGAGAAATTCATAATGAATATATAAATAGGTTAT
TTCTCATTTTATATAATAAATTCATTTACCTTTGCTGAAT
AATGCTTATGGACTCTACAAAAAAAGCACATTTTAGAAGC
AATATGATAAATAAATAAAAAGCACAATAATTTATCATAA
TCTCTAATAGATTCTTAATGGATCAAAACAGATCACAAGA
CATTACAACCATGTTTAGGACTTTAAAAAGCCATTTTAAA
CTGAGTATTGTCTAAAGGGTTATTAGGAAGGTAACATCTA
TTGATATTTTCAAATTGTCAATAAGCTTTAAAAAATATCT
ATATTTTCTAAGTATGCCTCATTTCTGCCTCATTCCTTCT
TAAGTATGCTTAAAGAGTTAAGAGCCTGGGTCCTGGAGTT
TGATTGTCTAATCTAAGTCCCAACTCTATAATCGTTTTTT
GTTTTGTTTTGTTTTGTTTTTTATTTATTTGTTTTTTTAA
GATGGAGTCTTGCTTTGTCGCCCAGGCTAGAGAGCAATGG
CACGATCTCAGCTCACTGCAACCTCTGCCTCCTGGATTCA
AGCGATTCTCCTGCCTCAGCTTCCCGAGTAGCTGGGATTA
CAGGCACCTGCCACCATGCCCGGCTAATTTTTGTATTTTT
AGTAGAGATGGGGTTTCACCATGCTGGCCAGACTGGTCTT
GAACTCCCGACCTCAGGCGAGCTGCCCGCCTTGGCCTCCC
AAAGTGCTGGGATTATAGGTGTGAGCCACCCTCCCTGGCC
AAACTCTACATCTTTTGAGAGTTATGTAACTTTTCAGTGA
TTCTTTATCTCTTCAGTGAAAAACAGTATCAGCTTCACTG
GGTTAGATAAAATGAGGTAACACAAATAAATCACTTGGGA
GATGTTGGGATCAGAGAAAACACACAGTAAATGTAAGCTG
CCAATATTACTCTGATGTTACATCTTCCTCATTGCTAAAT
TCCAGAGCTATTTTAAATAAACCTAGTCGACTTACTAAAC
AATAATGCTTTTAAAACCTGTGCCCATTCTTCCATAATGT
TAATGTATTTTTGAAATAGGAAAACAACAACAAAAAACAG
TTTTGATTTTTGATTGCATATGACTACGTCTAGCTACTAC
TTCCTAAGAATGATTGTCCCTGGTGGAAACAACGTTCCCT
TTGGCAGATAAAAATAAAGTTATTTTTGTTATGTACCACA
TTACTATTGAGCAAGATGGTACTTGGCAAAAACAGAATCT
ATCTGAAAGGCTGAAAATGTATGAGATGGTGCTTGTAATT
CATCAGTATTTGTTTGAGATCCAAAAGCCAGCATGAGGTC
AACTAATTGTCATGCAAGGGTACTAAAAGCTATTCAAGAG
AATTAGAAATCTAATTCCAGAAGCTGACAGGAGAGCACAA
TGTGGTAACTTGGAAGGGAACAGAAATGGATGGAATTGGA
CAAGGACAGTTCAGATAAATTTTCTTAAGCAATTTGCTTA
TTGCCTTGCTATTTTATACTGGCACATTGCCCCTCAGGCA
ACATCATTTTTTAGGATGTCATTTCGTTGGAATTTTTTTT
TTTCTTTATGATTTCTTCAAAACCTCTAATAGTTAATCTG
GAATCTCTAAATTAATCTAATTTTCAATATACAAATTTTG
TTATTTTCATCGCATGTTATTTGCTTGAGAAATGCTAGAC
ATCAATATTACATCTAATGCTGGTGTGTATATCCAATCTC
CACTCATTAACTAATACACAAAATATTTATTGAGCACCCG
TGAAATGTCAGGAAAGGCTTTAGATTCAAAGGTTATGGCA
GTTAACAAAAAAGGTAAAAATGTCTTGTCTCATAGAGCCA
CTAGTGGGAGAAGGCCAACAATAAACAAGAAAAAGCAAAT
TGTGTTGTGTTTACAGGTGATAATTGTGGGGAGAAAAATA
AAGCAGAAAGGGAGCTAATATTTTAGCAGGTAGAATAAAA
TGTAAATAATGTGACTAGGGAAAAGATGATATTTGAGTAA
AAATCTTGAAGAAGGCAAGAGAGGTCTGGGAGAAGACCAT
TACAGGCAGAAGTAGCTACAAGCACTTCCCTGAGACAGAG
TTAATGCTTGATGTGGCTGAGGAAGAGCAGGGAAGCGAGT
TTAGCTGGAATTCAGGGAGAGGAAGAAAATGGGGCCACAG
AGATAACTAGCTGGGAGGAGGGATCATGTAGGACTTTATG
AATAATTGTACTATGGCTTTGACCTTTCATTGGGATGACT
TGGCAATCATTGGAGATTTTTGAAGACTAGTACAAAAGGT
CTGATTCATATTTTATAAAATCCCTCTGGTCATTTTGTTG
AAAACAGATTGAAGAAGGGACAATGACCAGTGAGGGGGTT
ATTGCAATGATCCACCTAGATGATAATGGTTTGGATCATG
TTAGATTCTGGGTATGTTCTGAAGGCAGACTTGAAAAATG
TGCTAATGGAAGAGAAAAATATATAACAACCTTAAATATT
CTTAGCCACAAGAAACATGGATAGGTAAACAAACAAATAA
ATATCCATATAGATAACAGGGAAAATGCAAGTCCCAGTGC
TTACAAGACATCATGGAGAAATCTTAAATATAAAATGTTA
GATAAAATAATAGTCTGCAGATTCAGCTTTATAGCAAACT
AAGTCCTAGAAAAAGAGAGGAGATGTGAAACAGACATGGT
GTATGTGAGGTTTCACAAACATTTGGAATGTTTATTTTTT
TTAATCTGGAATACTAGGTACATGGGTGTTCACGATAATA
TTCTTACACCTTTTGAATGTCTGAAATATTTTCTAATAAA
TAAAAAATAAAATGCATGGCAAAAAGGCAAAAAAACTCCA
CCATGATTGGTACTAACAATTTAAGCTTTTTGTTTGTATA
TTTTTCACTGCTTCCTTGCTGTGTTTCAGGGCAGCATTTG
GTCTACATTATATGAGCTTCCCCTATCCCCTACTTACTAA
TATTTTATGACTAATATTTTCTCTAGGCAGAAAGTAATCA
TTTTTCCATTTCTATGATGAATGTATTGAATTTAACTTTT
TTGAATATCCACCCAGTTACTCAATGTATTGAATAATCTA
TCATTTTACTCACTAATTTAAAATAACTCCTTTATCAAAC
ACCAAATTCCTAATTATCTGTGTCTCTATTAGAGGCACAT
ATAATTTCTAGCCTGTTAATTGATTCTTCTCTATGTATTC
ACTAATAGCACACTATTTCAATGATTGTAACTGCACATGA
TTTTTAAGTATATAAGATAATCCCCTCATTATTATTGTCC
TTGAAAATTTTCCTTGCTTGTCTGATTGCTTCATTTTACC
ATATAAACTTAAAATCAGCTTAACTATTTTAAAAAAGAAT
GTGTTGATATGATTGTTGGGATGGAATTAAAATAATAAAT
TTGGATGAAATTGACATCTTTATGTTAGCAACATATCTTC
ATTTGCATGCTAATTACTCTTTATTTCTGCCACAACATCT
CACCCAACACCAATCATAGCAGAATGTAGCAGTGGAACCA
CTGAGCCCTGTTGTTTACCTTGTTTTCTGGAGGATTTCTG
GTGACTAGAACATGTTCTAAGACATAGCAGATGTTCGAAA
ATATTTATTTAATGAAAGAATTTTATTGCCCTGGTAATCT
ATGAGATATATGCTTTTACCCCCATTTCGCAGATAAAAGA
AACTGAGGTTCAATGGCTTTGATGATGTTGCCAGCATGGG
TAGATAAAATAATTCAACCCTGACACTCTGGCTAAAAAGT
CAGCACTTTGTTCAGGAACGTCAGTTCTGAGGAGCTCCAA
TATTCAGTGTAAATGTTGCTGCTGTTTTGTTTCCATTCTT
CAGGCTACTAGGTTATTAAATGCCAAGTTTTTGTACCTTT
ATTAGTAACGCAGGACATTTTACGTCCTATAGATCTGTCC
AAAAATCATTAATTTGTCTTCAGCTTACAGTTCTATCCCA
ATTTTCTATTTTTCTTATATCTTACTTTTTATATCTGGGT
AGACTTAATTCAAGATTGATTTTGAATGAAGGAGAAATAA
TTACATAAATAAATAGTGCATTTCCAAACTTCTTATAGCA
GCAAATCCTTTAATTCTATCACCCAGGTGTGACTTGTACT
CACCTATTTGTTTATTCCTTCCTCCATCATCGATTCTTAT
ACCTTTAAAACAGTCCTATCTCACTTCCTTGTTTCCAGTG
AATGCTTTCACAAATCCTTTTATAGTAATGTAATAAGAGT
AAATTTCAAAATCTCAAATTATTTCATGTCACTCTGCCAT
TGAAAATGCTAAAGGGCTTCCTTCTTTCATTTCATAAACT
TTGAAAAATTGTCATTACAAAGCCCTGCTCACCTGTTCTA
TGACTGTCTTTCAGGTTTCATCTGTTACTTCCGTCTGCTT
TCTCTTATGCACATCAGCCATTAGAAGTCTTTAATTTTCC
TGAACGAGACACTGTCTCTTATGTCTAGGATTTTCCACAA
TACTTTTCTCTCTACCTCCTATGGCGTATCCATTCTTGAC
CCTCAGCTTAATCATTACTTCCTCAGTTTTGCTGTAGTGT
ACTTCTCCTTTCATAACACTGTAACATTAAATTGTGTTAA
GTAATTCTTAATATCTTGCTTTCCTGTGAAATAAGCTTTA
TGAGAAAAGGGATCATGTATTGTTTACCACTATATCCCCG
AGACGTGACGTCAGTTCTGACACAGAGGAAGAGCTTAATA
TATGTTTTGTTAAATGAACAAAGAATAACCTAACAATGTT
CTTCATGCTCAATTACTAAATGTTCTGCTTTTCTAATTAT
ATAATTCCTTTTGCCTTCACCAGAATAATTTTTAGGTCTA
ATGAATTACTTTCTCTATGATAAATGTGTCATTAGAATTA
AAAAAAAAAACCACTGAGTTTCATAATCACTAATGGACAT
GAAGTGAATTTAATATTATATCAATTTAGTGTTATAATTA
GATAAAAATAGCAGCAGTAAAAACACAAGAAATATGGACA
AAAAGCATAGAATGGGAAGCTCATTGAAAATTATGAAAAA
CCATTTAATAAAGACTTGAGATGTGTCTACAGCAATTAAA
TGAACATTTAGGGGAAATAAGAGGCTTGTGTATTTACTAA
CTGTTAACCTTGGGGTACACTCCAACCTCTAAAATAGTAT
AATGTGTTATCTACTTCATCCTCTTGTGAGACTGTTCTAC
TACATTGACTGGTAATTGAATAGTAAAGAATCCTTCCTAG
CCAAGTTTATGTCCACATTTGTTTTCAAAATCATTGCTAG
CTACAGCTGCTTTTAATGATCTTGGATTTTAAAAAAAGGA
AAAAAAATAATAGAATATTGAGATGAAACATTATATTAAA
AAAACAAATGGAGTACAGAAGAATAGTATATGTTTAATAT
TTGAAAGAATCCCGGCCAGGCACGGTGGCTCACACCTGTA
ATCCCAACACTTTGGGAGGTCAAGGAGGGTGGATCACCTG
AGGTCAGGGGTTTGAGACCATCCTGATCAACATGGAGAAA
CCCTGTCTCTACGAAAAATACAAAAAAAAAAAAAAAAAAA
AAAAAAAGCTGGGCGTGGTGGTGCATGCCTGTAACCCCAG
CTACTCCAGCCTGGGCAACAAAGGAAAGAAGAGAAAGAAA
GAATCCCTTAGGTCTCTAGTCCCTCTGAATAAAGGGGCAT
GCTGTAGAGTTCATGCACCCAATACCCAATACCAGTCATG
AGAGCCTTAGAAAATTTTTGATGAGACATTTTGGAAGGAA
AAGAAGTTTGTGTCTGTTATTCTTGACATTTTTATGCCCT
CAACAAATGTCTTAATGGAAAAAAATTAAAAGGAAAGGAT
ATTGGAAGACAAGTTGATTGCTTGGGAAAAAGGAAAAAAA
CAGTCTAGTGAAGTAAATAAATTACAAACTCCATGACTTT
GTAGCCTTCAGCCATGCAATTTCAGATCTCCCATTCCCAT
CATGTAATAATATTTTAGGCAGATCCCATTTCTTTAAAAT
CATTTTGGAGCTCCATTTAAATCCAACCCAGGCCTATCAA
ATTTGAAGCTCCAATCTTACCAGCTCAGGCTTGTTCTCTC
TGGGCTATCGCTGCTCTCTAGGCTAATTCTAACTGTCATC
ATTGTTCTCTTTGAAGATGGTAACCACGTGATGCCTATCT
TATAGAGACATGAAAATGTTTTTTGGGGAGTGAGAGGTGG
GCCTCTGTATGACACCAATGGTAAGCAAGAAACTGCATTC
CACTCTTCCTTATTTCCTAACGGTACACCCTACAGACTCT
AGCTTCTTGAGCTGCCTCACTTTGTGGAGTAGATGGGGTA
CTAGAAAGATAGGTCAAACCTTTTTAAACTATCCATTGTG
CTTCAGGAAACTCACGCGCAAGAGTGTGGGCTGCTCCACA
GCAGTCTCTACTCCCTCACTTGTCATCTCCCTGACTTGCC
ATCTCCTTCTCTTTTTTCCCTTGTGTTCAAATAATCTCAG
GAAACTACATAAGCAGATGTCCAACTGGCAAATGAGATGT
TAGTTCCTACTGCAGGCAGACATCCTATTTTCCATGAGTA
ATAAGTAATTTTTTTGGACCTCACCTCACCGGGCTGGGAG
TGGATGCATAACCACTGTGCTCCTCTATCTGTCACCCTCT
CTGATCATCTCTTTTTATAGAAGGGTAAGAAGATTAGCAA
ATAAAATACTTCACTCATTTTTGTCCTCAGTTTTGGGTTA
TAATCACCAAACCTGGGGCAACATGAAGGTTCCTCTCAGC
ATAGTAAGTATTGGTTAGAAAAAAACAAATCACAAAAAAG
GTATGTTTGTTCCCTTCTGTTTATTGTTTCCAAGGTAAAG
ATATTATTTGTTCCATTAACTTTTGGATTGTGTGTAAATC
AATTTGGACAATTTTTTAAAACAAGAGTTGCATATCTCTC
ACTTACCCATGATTGCATTTTCAAGGCAAATGGGTATTTC
TTGGCAGAAAGAATTAACTCACGTATTAGTCTACTGCACT
TTAAAATAATCAACCAAGTGGAATAAGGGCTGTTAGCTAA
TAAGTAGTTGGATCTGCTCTTTGCAGAAATGTATTTCAAT
ACAGACCTCTGATGAAGTAAAAGAACCTTATATAGTTTTG
TTTTTAAGAGTTTCCCCACATCAGTTTTTCCAAAGGGAGA
AATAAAGGATTTAATTGGAATTTCCTGTCCTAGATAGAAT
ATATTGAAGTCTTAATATGTTGCATACTCTGTTCTTATTT
CAGGATATGCTGTACTACCCTGCTCAGTAAAGTAGTCCCA
TTTTAATGAAATAGCACAAAATCTTATTATACTGATGACT
TCTTATGTTTTTATGAACCTGTATATTTTTGTGAAATTCA
TTTAGAAAGTAGAATTTATTTTTTTTGATTTTCATATTTT
CTTTATGTATATAAGAATGCCATCACACTAGAGGTAAACT
AAAGAACACCCTTGGTGTTATGAAGCACTGCCTTTAAAGT
TGTAAAATATAATCATTAGTGGGAGTCTACCTCTTTCACA
GCATTGTTTTAAGCACCTCTACATTGTAATCCTTTGATTT
AGTTTGCTAGTACATTTTGTTCTCTTTGATCTTAATGTAG
CTAAACAGATGATAAATAATTTACTTCAGATTCACCAAAA
TTGACACAGATTGTCATATTAGTTACTTTTATATATTTAT
ATTTATTATCAAACTAAGTTATCTTTGCATCAATGGGAAT
AAAGAGCACCTTGTCACAAGATAACTTTGATATATAATTC
ATTCTCCACTATGTAGTAAAAGTGTTTACATATATATAAC
TACAGAAATTTTTGCATATACGTAACTATAGAAATATTTT
GACATTTTTGGGAAAGAATTTCATTCCTGTTTGTACTTGA
ATAAGATTAATGAGTTAAATATAAATTTCTTTATGATATT
CTATTTTGAAGAAGATAAGAAAATATATTAACTCACTATA
TTGATTGCAAGGAGATTTTAAAGGTCTAAAATAAGTCACC
AAAAGGTTTAAATCTGACTAAAATTAATGCACTTTATTTA
ATTCTATAATCTATGGAAATAATGTCCATTTGGTTGCAAT
CAGTTGTTGTTTGTATACTTCCCAGGGTGTTTTTTTTTGC
ACTCATAAATTACATTATTTCACAATTATTGCAAACTTTA
TTTAAAAATTAAATATTTAAATGATGTTACAATTTTGCTT
TTACTATCAATGTTAGGAATCTACAGTTTAGCCACTGTAG
GTGAAATAAGTAATTCTGACAAATCATAGCCTGTTTCATT
GGAAAGACAAATATAATTGATGGTACGGGGGTATGTGGGG
GTACACAGAAGCTTCCAAAACAGGTGAGTTTACAAAATAA
ACAGCTAGCACATAACTTTGTATTATATGAACATTTATTC
TTGTAAGTCTGAAGATAGAACTGACTGTACAGATGCAGAA
TATCTAGAAAGAAAAGTACTTGAGAACTCCAGATAGAAGT
AATTAAAAAAAAAAGACACCTCGGTCTACTAGGAAGATGC
TTATGAATTCCAATTCTTGAATAGCGGAACTGCGCCAACA
TTGTAGGTCACCAAGCATCAAATTAGAAATCTGAGTTCTA
AGATTAAAAGTTGCAGACACAATATAAAGCATGGTAATCA
ATTTTCTACCACCAGAGGGAACCGGAAAGCTGTTTGCCAT
TTTCAGGATAAGAAAAATGGCCGTCAAAAGTGGAGAGAAT
AGGAAAATGCTGAATGGTTTCCAAGCATTATTGACAGTGA
TCATAAACAACGAACACCATTTTGAAAGGCATCTACTTCA
ATGAGAAATAAAAAAAGGTGCAAAAGTTAGATTTTAAAGG
TTGACTGTACATGAAAGCAGCTTAAATTCACTGCCCTTAA
CGTTGGTTTCTCCTTCAATAACTCCAACGGGTTTTTTGAA
GTGTTCATTTAATTCCTGTTATCACCACACACAAAAAATA
CCCTAAAATTGTGTTAAGACTTTTCATCTACTTTTTAAAC
TGTCAGGTGAAAAAATAAATTCACTTGTAATACTGGAGCT
GCATTCTCAGCTCTTTAACTCCATTATTCAATAAGTTATA
TCTCACTGATTTTAAATTGTTCTACTTCAGCATTAATAAA
ATTTTATAGCTACATTGTACTTTCCCCTCTCTCTCACAGA
TCACAGCCTGCTTGCTTAGTGAATACCATATGCTTAGCTT
CTGTTCAAGTGCTTCGTGCCATTGTGCATTTACATGACAT
TGCTGTATCTGTACCTTTAGTTTAAAACATTGTAGTGAAT
TTTCTAGGCAAGGTGTATTCCATAAATATTAATACTTAGA
CATGTAGGAACTTAGGAAGCTCCCATTTCTGTTATTTACA
TTTTATCATTTGCCCTTTAAAATTATTATAACTAGGACGT
TTTTGCTGTCTCTCCTTGTTGTCATTTGATTTTTTGTCAA
GTAGTTAATCTTACCATAACTAAAAAGAATCCTTATTAGT
AAAATAAATCCATTAGGGGAAATTTGTAATATATTCCAAA
TACCTATAAAAGCAGTGTTAAATTGTATCCTGCCTGCACT
TAGTCTGAGTAATTGTCTATTAATCAGACTATTGGTCTGA
TTTGTGATCACAATGTATTCAAGCTTATATTTCCCGAAGT
CCTAACACGGTACCTTACATGGTATGGATGCATATGATGA
TTATTTATAAAATGACTAAATAAATGACCAAACCATAATA
ATGTTTTAACTCTTCATTAAATGCTATTTTCTCATTCATA
GCTTAAATTTTGACCAAAAAAAAAAAAAAACTGAAAACAC
TGTTTCCAAATCCTGAGCTTACTTCAAAGAGTTTTAAGGT
ATCTCTTAATAATATGTTACCACATTTACTACCCTATTAT
TGTAGGTACTACCTATTGACCTCCTCCTGTAAGATATAAA
AGAATTTTTTCACAGTGGATTTCCCCACAGTTGCTTATAT
AATCATATTGCTATTTTTAATTTCTATTTTGCAATGTTCT
GACTCTAGTGTCTACAGAGCAAATTTAGTAAAGTAAACAC
ATGAATCAGGTCAGATATAGGACAATAAGGAGTGTTCAAA
CTTGTGGTGAATTGGTTGTTGGATGTCTACTGAACTGCAA
ATTCAAAGAAAACAATTCAAAAGGAAAAAAAAATGTTGAC
ACCATGTTGGCAGCCAAATAAAACCTATCTACTGGTAGAA
TTTGTTTCATAGGCAATCTCTGATTTACCAGGTACTTTTT
AACTTACCATACTTAAAATTATGTTTCACTAACTATAGAC
AGAGTCTTGATTTCTATTTTGGAACCTGGGGATGGTATTA
GCTACCCTCTTCATTTCCATATCTTCTCCTTTTTATTTCA
ATATTTATTTGTTAAATCTTGAACATCGTTGAAGTTGTAA
ATATTTGTATTTTGCTCATTAGCTATAAGTCTATGACTTT
AGGTTTAAAGTAGAGAGCCTGTGAGAAGTGATTACATTAT
TATGTTGATTGCAATAGAGTTCACTGAGAGTCAAATGGAG
GGCTTCAATTATATGACCTTATCTGCAGTTCCCTGAGTTA
TCCAGAAAGAATGTTCAAATAATTTATCTTTACTTACTGA
CTACTTATTGCTCTATATAATGGCATGTTTTAATTTGCTT
TATCATAAACTCTTTATTGGAGTTTATGATTTTGTTTTCC
AGCTGGGAGAAAAAACAGATGCATTCCATTCTATATGTTG
TTTTTAATTTATTCCAATTTCTTGTGAAGACTGAGTGCCT
GACTTTTCTAATTTGGACCCTTTTCAGTGGTAAATTTTAG
GAATCATTGGTTCTAGCTGTGGTGCAGACATATGGCCTGG
GTTCCATCAGTCAGATACAAATGTAGGCGTTTGTTTTGGA
ATTGAGCTAAGGGAGGAAACAGGCAGGGTGGGAGGCATCC
ATTTTGTTGCAGTGGATGGCTAGTAGAGGTAGCATTGTTC
TGGGGGCTTTTAGAGGCCAAAGCTGCTTTATCTGGTTAGT
TGCTTGGTGTGGTAGTGGGAATTTTTTATGCAAGTTTAAC
ATAGAGAGTAACTTTATTGCTTTCCCAATGACTCTGTGAC
TCTCTATATTCCTTTATATTTCTCTTTATACTTAAAACTA
GGCAATGGGTAGTCTTGTCTAAAGTTTAAAAACTCTAATC
AATACTGAAATTTTTTTTCCTCTTTCCTTTTCAGAAAATT
TTCTTCATCATTAGTATTTTATAATTTGGCAATGCTAAGT
ATCTAAGAGTGGTTCTTTTTTATTTGTTATGACTCACACT
AAGGAGACCCTAACAATTTACAGACTTGAGTCTCTCCTCT
TCTCTTATAATTTCTAACTATCGTTTTCTCTATCCTCTCT
TGGTGGAACTGCTACCAAAGCAAATATCATCTCTTCTAGA
TTGATCTCCTGTGCTTCTAGTCTTTTTGTTTGTATATTCC
AACTCCGTATTTTTATCTAAAATCCTCAATATTTCTATGA
GATTGTCTTCCAAAACAATTTTTTTTTTAATTTCAGCAAT
CACTCTTTTAATTTCAACAGGTCTTTCCCCTCCATTTCTC
CACCACAACTCCTGTTCTGTTTGAATCTTGCTGGGAATAA
TAATTATCATTATTTTATTCTGGATTTGTGTATTTATTTG
TTATGGCCCTTTTATCCCCTTAATACTGAAGAGAAAATCG
GCACCTCCAGAATCATATTCAACAGAAATTTAAGTTAAAT
ATTTAAGCCTGTACAAAAACAAAATCCATAAGATTTTATT
CCTTTGAACAATCGTCACCACCCTTTATAATACTTCAGTA
TAGTCTTCTAAATTATTGTTTATACTACTCTACTTTTCAA
ATACATACTTGAATCTCTTTTTAATGTACTTTGTTTTCAC
TTACTGAAACTCCCCTTGTTTCCAAAATATATATTTGACT
CTCCTTTTAAATATTATAGTTTTGATTTTTTTAAAAATCT
ATGTTTACTAATGAGTGTAAGTAACACCCAACCTTTGCTA
TAGACCCAAAACAATGTCCGTACAACAGAACAGAAGTAGT
TGCTCTCCTTTGGCTGGATATATTTCTCTCATCTCATCCT
GCATGCTGATATTCAGCAAATAACAAAAGCCATATTTCAA
ATTTTGAGTACAAGATATAAGGATATTGAATGGATTTCTT
TGTCTATGAATATGCTTTGTTAAATGGTAGGTTTTCACCT
TATAGAAAGCAAGAAGAAATTAGACTACTCAGTCTGGGGC
CTCTCAAATACCAGATTATAGAGAACTGGAACCCAGCTCC
AAATTATCTGCTAAGGGGGACTTCATTTTCTTTAAATTAT
TCTAAAAGTTTTATTTTTTCCGAATGATAAGTGTCTGGCT
AGGCTTAACTGCAGGGAAATAGTACTGTGATTAATGAAAG
AGGTGTATATCATCATTCAATACACATAACTTGAATTAAT
ATTTGCCCTCTTTTTCTAGGCACCTTGTACCCCAAAGCTT
CACCGGGGACAGGCCTTTTGTCTTACTATATCACCCTTTA
AAGAAGTCTGGGCTGTGATTTCCAACAGAAAATATTGCTT
TGTTTACTTTCCATCTCCCAGAAATTCATTCAATTCTCAC
TCTTTCTACTTATTTTTCATCGATAAAAGCTTATAATTTA
TTAAAAATTTCTTTTTCATTGTATCAATGGAGTCTCATGA
GAGAGAGCAGATAAATGCATATGGTTCATAAACTACTTGG
AACCAGGGCATAGACTCAAAGAATAAATCATCTCAATCTT
TAGTGCATCTTTCATTTCATTTATTTAACTAATATTTATT
GAAGATGCATGTTGTGAAAAACATTACGGAAGGTTTAAAG
ATAAGCAAGATGTGTTCTCTACATTGAATGAAATTACAAC
CTCATAAGTAAAGAAAAAATGTATAATACCTGCTCTGGCA
GAACGTAGTAAAATCTATGCAAATTCATAGAAGGAAGAAA
TCACACTAAATTAGGGAGATTAAAAGTATTCATGAAGAGA
TAGAATTTTTGATTTAACAAAACCTTCTAGGAAGGCAGAG
GAAATAGCATTAAAAAAAAGATGTAGAAGGCGGAAACCAC
AAAGTATATTTAGGATCATGTAATTTGGAGTACATGCTAT
ATATAAGAGAATCATGAGAGATAAGGATACAGAAATAAAT
TAGTACTAGAGCACAGACAGTCTTAAGGAAGTAAAGCAGA
TATATTTAGATCTAATTTAATAACGAATGCTGAGCTATTA
AATGCTTTCCAAGCATGGGACTGCCAGACAAGGGTCAACA
TCCAGATTCCTCAAAATATGTTTAACAGAATACTTGTACC
TGTTGACCTTTTAACGAGTCTGCTTAGGGAAACATTTCTC
AGTCAAATAGATTTTGGGATACATCTAACAAAATGCCTTT
CCATATAGATTTTCAATACACATTGCTTTATATTTTTTAA
AAAGTGAGTTTAAGAACTTACTTTTTTATTATTTACTATG
GCCATTATTTTCCTTTCCTGGGATTACCTCCACTCAGATC
TCCAGCCTTGTAGTAGGTTTTTTTTTGTTCTTGTTTGTTT
GTTGCCACAGGAGAAATGGAGAAAGGACAACTGGGGATTA
CATATCACCTTTCTTAATTCTCATGATTAAAGAAGCAGGC
TTCTGTGGAAATGGCAGAATTATTTGCACAGTGGCAACAA
TAGCAGTTGGTAAATGTGTTTCAGTAGAACCCATGGTGTC
CCCACCTCCAGGGTGTTCTTCAGCCAAGTGTGTCCCCCAA
CAATTCATATGTTGAAGCCCTATCTCCCACCCAGTATGTG
AGAATATGACTGTATTTAGAAATGGGCCCTTTGAGACGTG
ATTAAATTGAGACTGTTGAGATGGGCCCTATTACAGTATG
ACTGGTGTCTTCCTAAGAAGAGGAAATTTGGACACACAAA
AGACATCAGGAACGTGGGCGCAACAGAGGAAACCCCATGT
GAGGACACAGCGAGAATACAGCCATCTGCAAGCCAAGGAG
AGAGGACTCGGGAGAAACCAAACATTGATCTAGGACTCCT
AGCCTCCAGAACTGTGAAAAAATAAACCTCTGTTGTTTAA
GCCACCCAGTCTGTGGTAGTTTTCTATGGCAGCACTAGAA
AACTAATACTATGGCCATGAAGATCCATGTAAATTAGAGC
AGAATAGTGCAAGGTGGGAGAGTTTTAGAAGAGCAAGTAT
TAACCATTATGTAGTATTCTGATGAAGTGAAATTCATATC
CTACAGAGGAAAGAAAGGGAATGATATGAAATGGAAATAA
GAAAAAGGCCTTTCCATGTTTGGAAATCCACGCAGCAGGA
AGTTCCACATTTCTTCCCAGGAGGTAGTTAGCTGAACAGC
AGCCTATGGAGGGGATATGCAGTGGCATGAAGTAGGTTAA
AAGAATTGGTTGAGTTAGCCAGATAAGAATCACCACAAGC
ATCCTGCCCCCTCCCCCAACACACACACACACACACCACA
AGCATCCCGCCCCCCCCCACACACACACACAGCAAGATGA
GTTTGCCATAGATAGTGTCTGTATATATCTTTCTCATACA
TCCATTGATGAGATAATGGATATGCCCCAAAGGTTACCTG
AGGGAGCCTAAGGAGACACCAGAATGATGCAACTAGACAG
CCAATCAGAGATGACTGAGAAGTAGTTGGATCCCAGGAGC
CCATTCATAAAAAAGCTCTGTGAAGTAGGAAGTAGGGCAG
ATGTGTGTCCTCAGAACAACAGTAGGCACTGGACTTATGG
CTCACCAGGAAGCTTGCCAGAAGATGACATTAGTTGTTGT
CAGCAGCTAGATAATGAGTAGCTACACTGTCTACCTGAGA
AGTTTATGAGACCAGAATGAGTCATGGACCCATTACACAC
CCATTGATAAAGGGTGTTTCCCCACCTTGCTGCAGTCAGA
AAGTCACCAGATAGCTGGTGGTATGGGGTTGTAGGAGTGG
GAAGGAGACGTGGGGTTTGGAAAAGAAGTCTGTTAATACT
TTCAAATCTGACTGCAACCACTCAAAAACATACTTTAATC
TATTCATGAAAATAGAGGCTCAGATTTAAGAAAGTTATAT
TAAATAAAGTTCAAGTTTTATATGCCAACTAACAATTAGC
AAATTTATAGCAATTAAATACATTAAGACTTTAAATTGTG
TGTGTCTGTGTGTGTGTGAGTGTGTGTGTGTGTGTTTGTT
TCACTCTAAAGGGAAATCAAAATGCCTCTCATCCTCACTG
GTACCCTATTTTATCTACCTAAGGAGGAGGGTGAGGTGAA
CTAGATTTGCCAGGTTACAAAATATAGTTCTCTGTCACAG
TTTTTGAGTGTGAAACTTCCAAGGCAACTAAGAATAGTTC
ATTTAAGCATGCTTCCCCACCTTTCTTTCTTTTTTTTTTT
TCTTTTTTTTTTGCTTTCTTGCAGTCAGTGTGGTAATTAT
AATCCCTATTATTTTTAAGAAACTTTCCCCTCCTCCCGCA
TAACAGCTGATTCCCTGGGGCTTCTGTGAGGAGTTTAGGA
TTAAAGGCAAACAAAGTCTTCCTGTCTTCCTGTCATTATC
TCCTTCCTTGCTTTCCTCCTGCCTTGTGGTCTTTCTCAGT
CCTTCTTTTCTGGTGATGATAAATGACAATAGATTTTTAT
TTTCCCTTATCACAGTGTTTCAAATTGGAGATTGTGGATG
CCGGAGCATAACAGACAAGGAAGATCTCATGGCTAATTTG
CATCTGAGTTCATTAGCCTAATGGTCAGAGAAACATTGAA
GGCTTCTGTCTGGTGTAGTTCAGATCCTTAAAAGTTCTGC
TTGGAATTTGGGTTCAAGGCAGTAAGAGAACAAAGCATTG
CTTTACCTGACATTTGCTGGCCTTTCTTTTCTTCCAAATA
CATATTATCATAAAGGTTTTGCTGGGGGAAGTCCTCCAGT
CAAAATACTATCTTCAAATATTTAAAACCCCCTCAAGTTA
AGCTAAAATGTTTTAAAATAAATTTTTAATTCCTCAGTCA
TTCTTTGTTAAAGACTTGAAATTTAAAAGAGTTTCAGGCA
GTCATTTTATAGGATGCTCTCAGTATATCACATGATTAGA
CATGTTGGCAGGAATACCAAAGTAACTTCTTAGTGCATCA
TATGAAAGGCAGCAGGAAAACATCTTTATTGATTATAGTT
ACCCTGATCCCTTGGTTAAGATGGTCCCTCCCAGATTTCT
CCATGATAAAGTTACAAATTTTCCCTTCATAGTTATTAAC
TATTTTAGGTAGCCATGTCAAAAGCACACAATTACACTTG
TTCTCCTCAAACTTTCACCCCTAATATTAGTACTCATTGA
GGAATCACAATTATTACTGTAGTGTTTGCCTAATGGTGAC
TTCATATTTTTCTCTTTCCTTCTACATTTATTAATTAGAA
TTCTTCAGTAAGAAAGAGCTATGCCTTATCCCCTGTTTAC
TTATTTATATTAGTATGGACTACTGGATATTTATTTTATT
TTATGGGTTAAAATCTAATATTATTATTTATTTTGTGGCC
CAAAAGATTCCATCTTAGCCCATTAGGACCTCCTTCATGT
TGTTTCTTTTGACCAGCCCCCATATAATTCTGAGCAATTT
CCTTACTTTCTGCCACCATAACATTTTTCAGGCTTATCTG
AAATTTTCCCTGCCCCATTCCTGGAATCAACCAACACTCC
AAGGAGCCCTGGATATTTATATTGGAGGATGATGTTTACC
AGTCAAGATCTGAGCCTTAAGTGTTGCTAGGATTTGAATA
CGTTCCCTAAAGTTCATGCGTTGGAAACGCAATGTCCAAT
GCAAGAGTGTTGGGAGGTGGGGCCTAATAAGGCCTTATTA
GTTCATAGGGCTCTGCCTCACAGAATGGATTAACATCCTA
TGGCTGGAGAATGGGTTTGTTATAAACATGAGTTCATCCT
CCTCATTAGCTCCCTTTTACACATACTCTCTTGCCCTTCT
GCCTTCTGCCATGGGATGACATAGCAATAAGGCCCTCAGA
AGATTCTGGCCCTGAATTTTGGACTTCCTAAGAAAATAAA
TCTGTCTTTGTAAATTACCCAGTATCGGGTATTCTGTTGT
AGCAACACAAATTTACTAAGATATGTTTGCTCATTGCTAC
TGAGATGTCATTGCCTCTATTCTGTCTCAGAGACATAGCC
AGGAATTGTAAGTATATATACTAGCAGACATACATGAGAT
GCACATCTGTATTTCTGTATCTATCTTTTTTGTATACATC
GAAAATCATGAGTTTATACTGATTCCGATCTCATCCACAA
GAACTGTCACAAATTGGAGGAGGTTAAGGAGAAATAACAA
CTAAAGGCAATGCAGGATCTCAGAGTTGTGGAACAGAAAA
TAGACATTAATGAAAAAAATAAAATTCAAATAAGGCCTAT
AATTTAGTCAATAGTATCGTACCAATGTTAACCCCTTCTT
TTCATAATTGCACTATGATTATAAAAGAGAAATTTTAAGG
GAAGTTTATGTATGGGAAGCATATGTGTGAACTCTTCTGG
TTTTCCAACTTTTGTGTAAGTTTAAAATTGGTTCAAATTA
AAAGGTTTTTAAAATGTCATTAAAATATGTTTAACCTAAT
ACTTCCAAACTCCCTTGAATATGTAATTTTATTTTTCAGG
AAAGGTATTAACACCCATCCAAAAACATTAATTTTGCCTT
GGAACACAAATTTGGCAACCATATGAAATTACAGAATCAC
TTTTTATACACGGCATACACATAAATTAATTACATTGCAT
TTTGGCTTAATGTGTTTCTACTGTGGCTGCAGATTTTGCA
AAATTATTAAGCAGTCTCTGGTGAAATAGTTATCTGAGGA
ATCCTAAAATTCCCTTAAGCTTAAATGCTCATGATAGAAA
ACTGAACAAAACCACCTTTCTATAATTTTACACTTAGCAA
CTGAATACAGGCATAATGTAATCTTGAAAGCTAAGCAAAC
AAATGTAAATCAGGTATTCTGTTTTTCTTTTCTATTTTTA
AAGATACCAATTACTTTGAACACAACAGATAAACTTACGA
GCTAATGTTTATAAGAATTTTCATTTCACAAAGAGCATTG
CAGCAATATCTAGATCTGCTGTTTGAACTTGTTTGTGAAA
ATAACATACTTTCCCAATAAGTTAATGAAGAACTTGTGAA
ATAACCACCTCTGAGGAGCATATTTACAATATTGCAACTT
TTTAAAATTAATTCTGCAGCGATGTAAAAGAAAATTTGCT
TCCTCTTTTAGTATATTTATAAAATATAGCACTGGAATTC
TTAAATCTTTTCATCCATTCAGAGTACTTCAAATATACAT
TCGTATCGTAGACCAACTGATTAGTATTTGAAACCTTCTC
TTTCTTTGGTCTCATAAATCAAAACAACGTTATTTCAAAA
TATCCTTGTAATAATGTGTTATCAGTATTTGAATCTAATA
GCAACTATTATTTGCTTATACTAATAGAAGTTAACAATTA
TTTTCTCTGATACCTATATTTTTAATCTTTATGTCTTCTG
ATTCATTTTCAAATAAATTTATCTTATTTAAGGCCTCTTC
AATAATTCTTTCTTCAATTCTTTATATAGTTCATTTCCTC
CACATATACTTTCAAATGGTCACTAAAAACATACACCTTT
TAAGCAGACATAAGAATTTTATACTTCCTGTAACTCATGG
TGGCTTTCTTCTATAAAAATCTTCTATGACTGAATAATAT
ATCACTTGAAAATAAAAAGGTTCAACATTATAGTTATTTA
AGTCACCTTTTTCTCAAAATACACTTAATCCTAATTTCTG
TAATATTTAAGGCACTGAATCAAAAGATTGGCCATAGTTA
AAATCATGCCATCACTGTTCTTGCATCCTGTTATCTATTC
GTTAATGTCATTGTTCCAAAAAATATCTAAATAAAATTAT
GAACATTTATTCTCTTATAGTCATGAAATTGTGATGTTTT
GGTATAGGCCTAGGAATATTCTGATTTAGATATAAAATAC
AAGCATGCAAAGCATGGGACTTTTTTTTCTACTCCATCAC
AAATACAACATGTGGTTCTGGGTATCCTGTTTTGTCTTCT
CCTGTCTCTCTCAAACTGCCAATTTTGACACCAAATTAAA
AGATTGATTTTTACTTGTACAGATTCTGACTGATATAGAT
TAACAAAGCCAATGAGACAACTAAAGACCAATTACTATGG
TTGGGCGTGGCTACATAATTTTCAAAGTAATCCTGTGAGT
TGACTTCATCCAGTTTCAAGGCTACAAATGGTGTTTATAT
TGTCATGACCGCCAAATTTGTATGTTCATCAACATTCTTA
TAATGGCCTAGGAGACGCTACATGACCTGGCCCGTTGTTT
CTTTTCAGATCTCAACTTTTACTACCTTTCTCTTCCTTCA
CTCTGCTCTATTTATGCATGTCTTCTTTATTTATTTATTT
ATTTATTTTGAGTCAGAGTTTCACTCCTGTTGCCCAGGCT
GGAGTGCAATGGCGCGATCTCGGCTCACTGCAGCCTCTGC
CTCCCGGGTTCAAGTGATTCTCCTGCCTCAGCCTCCTGAG
TAGCTGGGATTACAGGCATGCACCAACATGTCAGGCTAAT
TTTGTATTTTTAGTAGAAATGGGGCTTCTCCATGTTGATC
AGGCCAGGCTCAAATGCCCGAACCCACGTGATTTGCCTGC
CTTGGCCTCCCAAAGTGCTGGGATTACAGGCATTAGCCAC
CACACTCGGCTTACGCTTGTCTTCTTGATGTTCCTCAAGT
CATCAGATGTGCTTGCATCTCAGAGTCACGGCTTTTCCTT
TTGCCTGGAAAACTCATATCTCAGATATGTGCATAATTAT
TACTTTAATTTGCTCAGGTCATTGATCAAATACCAACTCC
TTGACGAAGTCATACAATGACTGTATTATTTAAATTGAAC
CCACTGCTACATCCTTGTGCTCTTCATTGCCCTTCCCTAC
TTAATTTTTCTCCATAGCACTACTGCCGGCAGAAATATTT
GTATTTTACTTGTTTATTATTGTTTATTTTGTCTCTCCAA
TTAGAATAAAAGCTCCCCAAGAGCAGAGATTTTTCTGTTG
GTTTTTTAAGAACACCTGAAATCATGCTGTCACACAGCAA
ATATTCAATAACTAATTGCTAAATAAGTGAATAAATAAAT
GGATTAGATAAAAATTATTATCTCAACTTTCCATATAATA
TGATTGAAAATTAAGTGGAGCAGGTTGGTTCAATGTTAAT
TGGGTTTGGCAGTTACTGAGTCAACCATTTCTGTCTGCCA
AAACCAATGTTCTTTCCTCTATGCCACATTTCCTTCCTGA
GTTTACAGCATGCCTACTACAAAACAGAAAGAATTTTGTT
TGTGATTAGGATTTGTGATTCCTGAAGAGTATAATTTCAG
CTGCTGCTTTACTGAGATAAATTTCTTTATCATAGATTTT
ATAATAATAATAATATGACTGGTTTTGGTTTGTGACAGGA
AGCATTAAAATTCAGGTAAAGAACTATAAAAAATAATCAT
GTAGTAACTACACCGTAGGTACACATAATATTTATTTTAG
CAGAATGATTGCATCACCAGATTTGAGCTCTCTTTTTAAT
GACTGTCAATGACCTTCGTGGTACTTCACATGTAAAACTT
AGGTGATCTCAGTTATTTGTATGATTCAATATATTCCCTT
CTAAGATCCTTTGATTTACTATTTCGTTCCTATGATATTT
AATCTAATGATTTTTAAAAAGTAAACATCCAATTCTAAAT
AAATGTATGCATGTTTGTATGTAAATACATGTGTAGATGT
ATATATACTTTATAATTTACAAATATTTACATAACTAACA
GATACAACTAGAATCAAGCCCACATTTGAATATGTGAAAT
ACACTTACATCCTTTATGCAAAATATGAAAGCATAGTTTC
TTTGCTATGTATAATTTTTAATGATATCACAAATCTGTGA
CAAAATGACAGAAACTGTATTGACTACTCCAAAATGTTTT
ATAAACCACTCTTCCCTTGCCTTCCTCTATTAAAAAGCTA
CAAATCTAAAATACTTAATGTTTCAAGATGCTTGAGATAT
GTCTTGAAACACATTAAAAGGCAATGAGTAGGACTCATGG
AAAGCCTTAAATATAGCCTCAGCTGGCAATAATCTGTCCC
TTTGACATTCTTCCATCTTCCTACCTAGAAGACTAGCCTG
AAGCAGAGAATGCATTTTATGATTACAACAAGAGAATCCT
GAAGGGTAAAGACTATAGGGTAAAGATGTTGTAATAAGAA
AATAGAACAACGTGCTCTGATGACGTCATTGAGTCAGATA
GCCTGCTCTGGATGCTGAACCCATAGTTTTTAAGGTGTAA
ACTAAACATCACCTCTACTTTCAGTGAGATATTACATTAC
ATGGGGCAGAACACATTTTTAACTAACGCAATATTCCTTA
TTACACAGAAATAAAATTAGTGTAAATCACCACTTGCCTC
ACCCATTACTTCCTAAGGAATAAATGATTTTCTCTTTATC
ATGCAGAAACATTCCAGTCTCTGGATCCCATCCTTTACTC
CCTCATTGTGTTTTCAATCTCTTTTTTTTTAGTGGTACTT
AAAATTTAAACATTAAAAGCAAACAAAAATAGATAAATAC
TTGTGTACAGAGAAAAAGCTTTCCTTAACATTTCTGTGCA
ATAGGACTTTCATTACTTTTCTTTCTTCGATTAATGAACA
AACCTAATGAAGTAGCAATCTCCAACCACACTTCATTTCT
TATCATTCCTTAATTTGTTCATATTTTCTCACAATAAGAA
AACCCCTATTGTCGAAATTGTTTTTTCAGAAGTCCTCAGA
GAACAGCCTCCAAAATGCTTGCTCAGTCTTAATCTAGAAT
CGTCTGTATTGTTAACAATCCAGTTCCTTTTAGAAATCCT
ATCTCAGGTTTATTTTATTATGCTATACTATACTTGCTTT
CCTTTTCTTCACTCTATTTCCTAGAATTAATAAATTCCTA
GAAAATAGTCCGAAGTTGTCATTTCTCCCAAATCCCTACT
ACTTCCTCCTTCACATTTGTGAGCCTGACTGGCATGATCC
ACCACCTCAGGAACCAAGCGTGCAGCAATTCCTACCACAT
TATGTCTTCATTAGAAAGCAAATACATCCAATATCTAACC
ATTTTTCCTTCTGCCAACTATGTACTTCACTATTTTCTAC
TGTCCAGTGTCAATAAGTGAGGAGATTTTCTTTTTCCCCC
TCTCTTTTCTACACTCATGTCTAATCAGTGGCAAACTTCT
GTGAATTCTAACTAAGCAGTATTTTTCTTATCAATTCTCT
CTTTTTCTTACCCCTCGATTACTGAGGTGAAAAAGATTAC
CTCGCAGATGGGACTAATTAAGTATTATGAAAACAAATTG
AAAGACAAAGAAAATGAGTTGCTAAATTTTTAAAATTCTG
ATAAAGCTGAAATGTAATCAGGATGGGCCAGTTGAATGTT
AACAAACTGGACTGATAATCCAGCATTTCCCTGTGGAAAT
CATTATAGTCCATGCTCAAAGGCGATTTTTTCTAAAGAAT
AAATTTATGTTCATTGAGAATAAACTTATTTTTGATAAGA
TTGCCAAATAAATAAAAATGCTAATTTAATCAACAATAAG
ACATACCACTGCCAAGAGCCCTGAACACTCAAATGTAAAT
AAAGTGAGCAGGTCTGAAAAATGAGGGAAAAAATTGAGAA
GCATTAAAATACACAATAAACTCTCTAAAAATATAAAGAA
CACAGTTCTTTGAAGTCATGTAAGTTATTTTATGACTGAC
AGATCAGCTAAAACTGGAATTAACATAATAACAAATAGAA
AAAGAAAATGCTATATTGTAAGAGTTTTAATCAGCCTTGG
GAATTGTATTAGTCAGAGTACTGGCTAAGTTGCTGGAGAG
ACCACTTCATACCCACTAGGATGGTTATGATTTAAAAAAA
AAGCGGATAATTACGAATATTGCTGATGATGTAAAGAAAG
TAGCATCCTGATATATTGATGATGATAATCAAAGTGCTAC
TGGAAAAATATTCTGACAGTTCCTAAAGAAGCTAAACAGA
GTGACCATATGACCCAGCAATTCTACTCCTAGATATAGAC
GCAAGAAAATGAAAGCCTATGTCACACAAAAACCTTTTCA
CAAATGTTAACAGCAGCATTGTGAAAATATTAGAAGCAAC
CCAAATACCCATCAACTGATGAGTGGAAAAATAAAATGTG
ATATATCCATGCAATGGACTATTATTCAGTTGTAAAAAGG
AATAAAGTGCTGGTGCATATTACAATATGAATGAACTTTG
AAAAACATTACGTACAATGTTCAACATTTGGGTGACCAGT
ACACTAGAAGCCCAATCTCTACCAGTATGCAATGAACCCA
GGTAGCCAACATGCACACATATCCCCTGAATCTAAAGCAA
AACCAAATTATTTAAGATTCTTTATGTTCATTTATTTACT
GTATTACCAAATATACTAAAATGATTTCAGCTGAGCATAA
TGGTTCAGGTCTGTAATCCCAGCACTTTGGAACGCCAAGG
CAGATGGATCACTTGAGCCCAGGAGTTCGAGACTAGCCTG
GGCAGCATGGCAAAATCCCATCACTACAAAAAAAAAAAAA
AAAAAAGCCGGGCATGGTGGTTCATGACTACAGTCCCAGC
TACTGTGGAGGCTGCAGTAAATCTATAAAAACAGAAGTCG
ATTGTGGTTGCCTAGGGCTGCAAGAATTGGGGGGTGGAAA
TGTAAGGTGATGCTAAAGGGTAGATAATTTCTTTATGGGG
TTCTGGAATCATTTAGTGGTGATGGTTGGGTAATTCTATT
AATATACTTTTAACATACTGAACTGTACACTTTAAATGGT
TGGATTGTACAGTATGTAAGTTTTATTTCAATAAATCTAC
TATAAGAAGTTATTATGGTGGATGATAACATTTATTGTGA
CACAGTTGTAAAATAATTTTGCAAGTCACTCTTATTTAAA
TGAAATCCCTAATTATATAACAATGTTTTCAACAACATTG
CTTTCTTTTTTAATAAGGCAAAATTCATTACAGTATATTG
GGAAAAGTTTTATTCTAAGGATCACGAAAATCTTTTTTTA
ACTTATGTGAAGTATAATTCTTTTTCACCAGGCAATACTG
TTTGTCAATAAATAATATTTACTAGGAGATGCACAACGTA
ATTTAACTTCAGTCATGAGTAATGAGCTGTGTTATATAGT
GTTTATGGGACTTATTTTAGCATTCATGTATACAACAATG
AAGTTGCCTAGATAGTCATCATTATAGTTGTATGAGTCTG
TACAAAGATGTTACGGAAAAATAATGAAGACACTTGATGA
ATTCTATGAATGTTCACTTAATTGGTGTTAAAATAATTTT
TGGTACTTTATTTAATTGCATCAAAATGAAAAACACTTTC
TGCAAAGAAAATAAATGTCATTCCTAATCCTGTTACATCC
TTCCTATTGCACAGATTAAAGGCTTGTAAGTGTATAGAAT
AAAAATATTCCTATTCACAACTTTGAGAAAATTGCTCCTA
AGAAACTCTTACCATCCCAATTAGACAATCAGAAGTAAGA
CAGTAAAATCTAATTTATATACCACTGAGTATTTACTACT
TTTAAATTAACAACTTATCCATCTATAAATAAATCTCAAA
AAAGAATTTTCCTTTTTCTGGATTTATTCGATTTGACACT
TTACTTAAACAATTGTCAATTAACTTACTTAATATGAGTA
ATCGTAACCCCTAGCATAAGTGGAATTTACTTAGAAAATC
AACATTTTGTCTGAAATATAAGATTAGAAATATGACAAGG
TATGAAATTAAATACATTTGTCTCTTTAAATAAGAGCAAT
GACTATGTTCACTAGTTATATTTTCTCTGATCATCCTAGT
CAAAAACAACTTCTGCATTTCATAAAACTCTATCAAAATA
AACAAATAAGAATAAAAAAGGTTCTAATGGTACAACTTTC
TCCAATCTTGAAGTGCATATAAAAAGTGATTTATACCGCA
TTAGCTAATTTTATACAACTACTTTGTTATTATTCTATTA
TAAAATTGCCATTTTGACATCAATTGTGTACATTAAGCTT
TCTGATAAAACTTACCTCAGGAACAGAAAAATTTGACTTT
AAGTTCTTATACTAATAACTGTCAGAATCCTTTAATTAAA
TGTTTCATTTGCTGCAGAAGTATTCATCTTTAAAATAAAA
ATAATGTCCTAATCCTAGGCCTAACAAATGATGCAGGCAC
TTAGAATTTATTAATAAGTTGCAACAAACTAATCTCAAGA
CTACTGAGAAAAGACAGCAAATCACTGTCACTTTTTGTAT
GTCTTGGATTCCTTAAAATGTCTTTATTTATCTATCAGAT
AAAGATAACTCACACAAATTCAAATATAGGTACATATCTA
GCTCTATACGTAGGCCTTCTATATTTTTAAATCACATAAC
TGCTCTTATTGTTTTTTATATAATTTAAAAGGTTATCTTA
AAGAAAAAATATACTTACTGCCCTCTAGAGGTATGAACCA
GTAGTGTAATAAGTGTAGATGTTGCTGGGCATATACAGTT
TAAAGCTAACATGGCGTATTTAAACTCTTCTTCACAAACA
ACATGATCTGTTTGAAATAAAATAGGTAAATTAGAATAAT
TTACCTTTGTAGAGTAATAAAATATAAAAAATAAAACCAA
ATGAATAAAATGGTAAAAGTCTCAATATAAACATACTTGT
TTTAGAGATGTTTTTACAAGTGCAATTTTATCCCCAGGAA
ATACATCTCCTAAGAGAGAGTACTGGAGTATGGGTTAAGT
GATTAGCTTGGGGGTCACTCTGTCTCAACAAATTTAACAA
CCTTTGCTAAAATGCTTAACCCTGTCTTAACAAAATTGGC
AACTTTTGGTAAAATGCTTAATCTTCCTATGCCTAGCAGG
TGGGTTTGAGGTGTGGTCTAAAATATATCAAATACTTTAT
AAAGTCTCCTTTTATTCTGATAATTCTATAGTATAAAATA
CAACAGTACTGATTTAGGAGAGTATTGATATATAAAATTC
ATAATGACACAGCATAAATTTTAGAAAGTAATTATTAAAA
GATTTAGCAGATAATATGTGCCTAGCATAGAAGAAATATA
TTTGATACTATGAAAATAACTGTAACATCAAGCAAGAGAA
TTTGCTAAAATAAATTGAAATTGAAATTGTCCTTTGACTC
CAAATTCCTAAAAGTCATAAACCCGAAAGATGATAGGATC
CAACCAGAAAACATAATAAATGGCTCCTGAAATTCAATGA
CATAAAAATAATAGTGCTAGAAATGAGAGCACATGGGAAG
ATGCAGGCCACATCTAAAGAGAATGATGCTACTCAGGCCA
AGCATTGTTATGCAGGAATCAGGGCCCAGATGCCAGATAT
TCTATTTTCCACATAAGTCGTGTTTTTAAAAAGTGATTAA
ATAGTGTTTATTTTGGAAAAAACAAAAACCTGTTTTCCCA
AATAAACAAGTATAGCTGGTATTAAAAATAAAAAGAAGGT
TTAAAGTTCTAAGAAAGTACATATTCTTAGGCAGAAAAGT
AGCACTTTTAGCAAAATTAAGAAATAGAAGATCAAATTTG
TCAGTGAGCTAGATCTATATAATGAACACATAACACCATA
CAATTTATGAAGAAAGAAGAAAAGGTTACATGGGAAATGG
TTTAGCAAATGCTCTGGACAAACATTGACTTTCGTTCTGT
CCTGTTTTTATAATATGATTTAGTACATGAGATAGCATAC
TACTTTTTATTTTGCTTTCATTTTTTATTGTTTCTCTTTC
ACATTTTATGGAAGAAAATATATACTATGGATATACGTCA
GGATTTACTCAAAAATACAAAAATATCAAGTTTCTCCTAA
TAATCTCTCTCCCCACACACACATGTCAATATATTATAAT
TGGCTTAAAATGTTTTTGAAATACATAACCAGATTATTTA
TTGCTTTGCAGGAAAGGCAAGCAAATTCTAGATACAATTT
GGAATGCAGAGAAATGTACATAAGATTTACAAAAGAAGAG
TGTCTTTAAACTATCATTTCAATATCATCTCAAAATAATT
TTGAGTGTATATACCCAATCTGTGAAAACAGAGTGACAAA
ACTGCTAAACCCGGAATGTTATTACTGTAGAATCACATGA
TATCAATACATAGGGGACCCATAAATTTCAAATAAAAAAT
TAGAACAGATGATCTGAGAAAAATATGTACATTTATTACA
ACACAGAATTTTTAAAATTTCAAACAGTAACAGAAAATTT
GGAAGATATGATTACCATATATGCAATGTAGCATGCAATT
ATTAACTTTCCCTTACTATAGTGCACAAACTATATTTCTT
TCAGTAGGGGAACATGAGAAAATGTGATGGATGTGTGATA
CTTTGAAAATATCTCATTGTATTTTCTTTCAATAGTTGAA
AAAGTAAAAAAATAATTAGGTCTCCTCTCTTTTCTTCAAT
AAATGTGTGCATCTGAGTTTGGGGGGCAATGGCTGTGGGA
AGATTTTGCTGCAGTGGCTAATGTTTCAAAAACTGTGCTA
ATCAGAGAAAATCAGAAGGAAGCAAAAGACTCCTAAATTT
CAGGTAGTCATTTTTGTGTTCGCATGTGTCTTTTTTCTAC
ATTTGGTAAAAGTTTTACAGTGTGTATCAGCTCTTTCAAC
AAAAAGTATATGTACTACCATCAATGGTGGCAATTTTACA
CATAAACACAAAGTATGTATGCACTGTTCCTTTGTACACT
GAATTATCTAGGGATGCAACTGCGGTGTAAATTAAGAGAA
AATTTACTTTATTATGTTTAGCATTGTATGTGAGTCATTA
ATAAAAATTAATATATGTTATGTATCAGTCAAAAGCTAGC
ACCTTGTCATTGGTAAAAGTGTCTCTTTTTTTCCACTGTC
TTCTTGTTTATTCATGCTTGAGTGTTTACATATTAAAAAA
ACAAGCTTTTTATTATTATTTCCATTTTTTCTCTTTCATA
TTGGAATTAGATTATACTAATTTTTTATACTTTATGTGTA
TAGATAGTTATATTTACTCTGAATTTCATTTCAAAATAGT
GTAGGAAGTGTTGCAAAATATTTATTATAAAAAGAGTACT
GGGTCAGAGAAAATAACCATTTTTAGATAAGTAAGTTAAT
ATATAATTATCATGAAAGCCTTTGTTAGATAAAATGTAAA
TTCAGTACTCTTTTCATTAAAAAAGCTATTTAATTTCTAT
GAATGAAAAATACAAGGAAAAAGATATGCTATAATATTCA
ACTGGATAATAATCTTTATTTGCATGTATCACAGAGAGCT
AAAACTCAATCTGAAAAATAAAACTGCTTTTATATCTAGA
CTTGTCCTCTTAGGTCCAAATCCATCCTTCCTCTTGGGAC
ATTTTTTAGAACTAACCACTAATCCTCAGCCTGAATTAAA
ATACTAAAAATATTCCTTCATACTAATTGCCCCTCATTTC
CCAATACATTATAATAGCCAAAGTTTATGGATTATACCAT
CAAATTCTCCTCTCTTTTTTTTCCCCATTGTCATTCTCAC
TACTTATTACAGGTTTCTAATACATCCATAATTCTTAAGG
TTCAGATATCAAATTTCAGAATTAAAAAAAATTCGGATTT
TAGAAAGGCAATATGTTTCATCTACCAGACACTATATAAC
ATATCCAAGGAACAACCTATTCCTAAAAATATCATTGTTT
CTGCAGCTAAATGTGTGAATATTTATACTAAGTAGAAAAA
ATAAAGGGTTAAATAGCTTCATGGCAGTTTAGTGCAGGAA
CTACCACCAAATAATTTCAGATAATTTCGTGTTTTACCAC
CAAGACTACAAAAATATTTCCATGTTTCAGAGATTCCTGG
TTTTGGAATTACAGCTAAGGGATTGTGAACTGTTATTCAA
ACTCTGATGTTCTTTCCTCTAAGCTAACAACTTCCTAATT
GGTTTTCATGTTTTCCAGCTCTTCAGCATTCCACCTTGTA
AGACTTGATTACATAAATTGGGTCACTCTTGACACATTAA
GCTAAAATAAAACCATCCCTATAAATTTTATTAAACCAAT
TAAAAAAGAAAGGAGGAGAAACGAAATAAAACAAGTTTGC
AGCACCATTCAGCATTAATCATTAGGTCAGCTTACTTTCT
GACCCACTTCCTCATAGTTGTTTCCCTATTGCCCACAAAC
CATATAAACACTGTCACAAGACTATAGCTTCCCTTAAGTG
CTCTATAGATTACAACTTAAGCATTGTAAGATGTCAACTT
TTCCATTTGAGATATTCTTTAAGGTTCTGCATACTGGTGA
AACTGCTGACATCAGCTGGTCTGAAGGACCCCCACTGATG
CTAGCCACTCTTTATAACCCCAAGAAAAGCTGATTCACCA
AAGAAGGCTGTTTCCACATTTTGATTATTTCATGCCCCTT
ACTCCATCCAGTCAATGATCCCAATATCCCCTTGGCCTCC
ACCATCTCCTTAAAAACTCTATCTCATAACTCCTCAGGGA
GATGAATTTAAGGGACTCTTTCTGTCTCCTTGCGTGGCTC
TCCTGTAATCATTAAACTTTTCTTTGCTGCAAACCCTCTT
GTCTCAGTGTATTGGTATGTTACTGTGTAGTGGGCATATG
AAACCTTTGGTCCTGTAACAAATTCAGAGTCGAGAGGCCA
AGAGGAAAAAGCATTCAGGGCACATTAGAACCAGTTCCAA
GAATTAAACTGCCACAAGCACAGCTGCTAAAACAGCCTGC
TGTAACCCTAAGACAAATTTTAGCTAATAGCTGCCATGAT
TCTAAAACTAGTTTTACCTACCACCTTTACTCACCAAAGA
ATGACAGTTCCCAAAATCTTCTTCAGTGCCAATGACCATT
CTTTCAAAATAATATAGAACATTTCGTTTAAAAATAAGGC
CTCCAAACTTCTATTTATTCTTCAGACATACCAAAGACCA
CTCCAGCCTGTGTGTATGCCCTGAACTGCAATTACGTTGA
TTCTCAAATAAAATTTTAAATTTGCAACTTTTTTTGACTT
TGACAATTTATTACCCTTCTACCGTTCTAAACTATGCTAT
CCAATACACTAACCACCAGTCACATGTGGTTATTTAAATT
TAAATAAATTAAAAGTAAATACAAATAAAATTTCAATTCC
TCCATCATACTGGTCACATCCTAATAGCTCAATAAACACT
TGTGGCTACTAGCTACAGTATGGGATAGTGCATACATAGA
CATTTCCATTATTACAAATAATTCTGTTGAACAGTGCTGT
TTGATCTGCCAAATGGTTTAGAGGCTTTTTGTAAATTCTA
AAACATACAGGATATATGTGTATATATATATATATATATG
TGTGTATATATATATAATGTATCTATACAGATATATCATA
TATCTATGTGTCATATATAGACATATCACATATCTATATA
TCTCTCTATATATATATATTATATATATATATATATATAT
ATCTCCTTAAAATGTGATTCATAGACAGTCAGAATTTGGG
TAATCATACTAACACCTTTTCCATGCCCCTTCTCAGTCAT
ATTGCTGCTAAATTTTTCTATCTGAAATAAGAGGATAGAC
GGCAGAACATATTGATACAAATGCAGTTGGGTGGGTAGAT
TTGTTGGTGGAAGTTTATAAAAGTTCTGTTTCTTTCTTCC
TGTGATTTTTTTTTTAGTGAAATAAGTGGAAATGATGATT
AAGGAAGAGCCTGGAGTTTACAGGTTGCAGATTGTCTTTT
GCTTGTTTATTTTGTTTCCTTTAGCTACACTTCAAATGCA
TGGAAGTTTACACCAAGAAGATAGAGAGTGAGAATTAAGG
CTGGCTTCTGACAAACAAGTCCAACTAATGGAGAGGGTCA
AGTCATTGAAGGTGAATTGAAGACGCAGATTATTAATAAT
GTGCCATGACATTCAAGCAGACTAAGACGGGAAGACAAGA
CCTATGGGTGTAAATGGCAGTGAAGATTTGGTAGGGACAA
TGAATTGTAGGTCTTGTATGGTCAAAAGATAGTTGAAGTT
CTTCATTAGAGGGAGTGAACTACAAAGATAGGAAGTGGTG
GTCAGACAAGGACACACTAGGATTGGAGATGACAGAGGAG
TCACGTTTATTGGTAATGATATGATCTAAGTTACAACCCT
AGAATGGTTGCTGAGCTAGGATGAGCTGAGCAAGAACACT
GAAAGAATGGAAATTACAGAAACATTATTCTAGAACATCA
AAAGAATTCTTTTCATGGGCATAAAGATCATCAGATAGTA
TGACCAAGCAGTGTTGGAGAGAGTGACAGTGAGCTGGGAG
AGAGAGTACATTTTCAGGTTTATCAGATACATTTTTTTTG
GTGGGAGGGAGAATTTCAAGTCAAAAACTGCCAATTTTTA
TCAAATAATTTTCTAATTAAAAATAGAAGAGAAAGTCATA
AAATTTAGATAACATAGAAATAGATAATGTAGAAATACAT
CAATAACAGTAACCGCTATTTTCCCCTACTATCCATTTTC
CCCTTTGTATGCAAAAACCACCTAACTATGGAGAGATGTT
TAGAAGAGGTGGTTGAAAAGGGCAAGTATACTAATGTTTG
TTCACAGCACCTTGCTGATTTTAGTAAGCAATACATAGAG
AGCTCATCTGAGGTAAGAACTGATCACTTTGCAAGCAGAA
AGAGAAGGGAATAGAACTCTCTTAAGTAGTACATTGTTTG
CTTGTGATCAAAAATCTAATAAAAAGTATAAAAATGAACA
CTTGAGGAACTGAAAAAGTGAACTGTATCCTAAATAGCAG
GAGATGACATTCCCTTTCAGAGCCTTTATCAGAGGCCTCC
AATTTAGACTTCCCAGCCAGACCAATAAAGACAGACCTGT
GACAAAATCAGATTAAAGTGCAGTGCTGCCTTCACGTTGA
AACTTGTTTCAGATGATGCCAAGGTATCCACCATTACAAG
AAAGATGGCGATATGGACAGGGCAACAAAATCCAGTAAGT
CAGGTTTAACAAGGTTCTTAGAAAAGAACTTTGAACACAG
TTACTGACACATAGAAAGGCTTAGAAGAAATCCACTCGAA
TTTCAACTTCAAGAGTGGCCACAGAGAACAGTGAGCCATG
CATATGAATGGACAAAGGAATTACTCTCTAAAGAGCAGAA
TCAAGGTTTAATTAAGGAATTTTATATGTTGCTTTGGAGG
TTTCTCAATTCATGTGCCACAGGACATACTATGGACCAGT
GACTACTGTGCATTTCCTTCTTCTGTTTTCCAAAATCCAT
TATTTTATTACAACTTTCTTCCTCTACTATTGTGTATCTA
TATGGGGTAGTGGTCCTCGGACCACTTAGCAAATTTATTA
ATGTGCATATTGCTAGATTATCTAGCCACATCTGGATCCG
ACTTTGCATTTTCCAGATATCCTGAACTTTGAGCTGGATG
TGGCATTTGATGAAACTTGGAGTATTTGTCTTAGGGAATA
GATGAGTGTTTTCTCATCTATTCCCTATGTCAAATACTCC
AAGTTTTAGTGGCGCTATATGAATGCCATTTAGGAAATGG
CTAATAGAAATACTGAAAAGAAAGAAAGAGAAAATGGATA
CTAGGGGAGAGAGTAGTTTTAGCCATGGTTCAAGCCTTTA
GGCACCCAAGTAACCATATACAACATTATGTATTATATAT
ATTTATATAGATAAACAACATTATATATGTAAGTAATATA
TATATATAACAGCAATATAATATATAATAATTTAATATAT
AATACAATATGTAATATAATATCTAATAAACTAATATATA
ATCTATAAACAACATTGTATATATAATTATAATATATATA
TATATATATATATATATATATATAATGTTATGCATGGTTA
CTTGGGTGCCTAAAGACTAGAACCACGGCTAAAACTACTA
CCTCCCCCAGTATTCATTTTCTCTTTCTTTCTTTTTAGTA
ATAGACGCTCTTATTTCCCCTCACCCCACTTTCATATTTT
ACCTGGATTCGTGGCTGTTCTGGTAGAAATTACATATCTC
AGTTTCCCTTTTAGATAGATAGGGCCACATTACTAGGGTT
TGTCTGATGGGACAATGTACAGAAATGTATAAACTCTGGA
TTACTTTTTGTATACAAAATCACTTTCCCTAAACTCTTTT
CTTCTTTTTGGTGAGACAACATATGTAGCAAAAGCACAGC
TTTGATTATGCAAAGAAGGACAACTCTTTATCAAATATAA
ATCTGTCATTTTTTTCCTTCTAGCTTCTAATTCCCCTCCT
TTGTTGAAGAAAATGTTTCCTATTCAAAAATTATATGTGG
CAGGGTGTGGTGGTTCTTGCCTGTAATCCCAGAACTTTGG
AAGCTCAAGGTGGGCACATCATCTGAGGTCAGGAGTTTGA
GACCAACCTGGCCAACATGGCAAAACCCAGTCTCTACCAA
AAATACAAAAAATTAGCCAGGCGTGGTGGTGCATGCCTGT
AATCCCAGCTACTTGGGAGGCTGAGACAGGAGAATTGCTT
GAACTCAGGAGGTAGTGGCTGCAGTGAGCCAAGACTGTGC
TTTAAAAGATAGATTTCAATAAACTATCTTGAAACAAATG
CCAACAGTATACTTTTAAAATGTAAGTGGCAAAACAATAT
AACATAATTCCATTGTTATGCAATTAAAACACGGTATCAC
TTTTGTAAAAATGCTGAATTCTGCAAGGATGCTCATGTGT
ATGCCTGTATGTGTGTCTGGATATGCACAGAAAATAGTGT
GTAAAGATAAGCATCAAACTGTCAATAGAAACTGCAACAG
GTGGGAAAGAGTTTTAGAAGCATATGACTTTTAAAATAGT
AGTATTATGTGAGATTCTTGATTTCTTCTTTGTTATTCTA
ATGTCTGTCATTTTCAGTTTAAAAGCTTCTAAAATAAAAA
TTACAATTGAGATGAGAATTTATTGATAGATATGAATTAA
AATTGTCTTCAAGTCCCTTTTACTTTATGAAAAATAAAAT
TGATAGTTACTTTAAAACAAGTCAGAATATTTTCTTAAAA
GTCTACATCACCTTATATTCTGAGCTCTTGTGTGATTTAA
AGTACTAGAAACCTCTTCCATGCAGTTGCTAGGTAACAGC
TCTTTGGAAAACAGTAAATAGTGGAAAGTGCAGTAAACCA
ATCTAGTGCTGGTTTTAATTTACAGAAATCAAATATCCTT
TGGAAAATGGCTTTTAAACAGAAAAACGAACCAGGGTGAA
TTTTAAAATCTAAATGTTAGTCATTTTTATTTTATGGGGA
AAAAGTTTATTAAATAAAACAACTGATTAAATTGCATTAT
AAAATCTTTCCCATATCCTTTGCTTATTAGATTCTGTTTG
CAAGCAAGAGTGAGTTTATTGCTACAAAAAATCATATCTT
TTTCTTATACGAGAATAGATAGTCTTGCAATCGAGTGAGT
TTTATTTTGATCCTGTTACTTTAATCAATAAAATAACCAC
TCGTGTGTGTGCATGCGCGCACGCACATATGAACACGTCA
GAAACTGCCAATTCAAAGATTGTGAGGCATTCAACCACTA
AATGGCTAAGAATAGATTTAGGTAAATCCTTAAAAGTCAC
TTAGTTTCACCAGATCTAACTATAAGAATGCTTAATAAAT
GCATAGAATCTAACCCAATTTGAGATTTGCAATTTTCTGT
AAAACAGATTTATTTCATTTCAATAATACAAGTAAAAAGC
ATGCCTCTGTTTTTCCAATTGCTTCAATACTTATTTTAGT
ACAATAAATATAACCTTTTTGGATGTTTCAGGCTATTAAA
TACTCAAAAGGGGGGTCAAATTTCCTCCACCCTAGTGCAA
AACAGTTTTAATTTCATTAATCTCCTTTTCTTTTATACCT
CTCAGAAATACATAGCAGTCTTAATATTTTTGAAAAATTA
TTTTCCTCCAATTTCTTTAGGTTCTAACCAAGAGTATCCT
TTATCAGCTTCTGATAGTATAGAAGCTACTTACTGAAGCT
TTTTAGTAATAAAATAATAATACTAAATAATATTTCTGCT
TTTCATGCTGTGATATATATATATTATTAAACCTCACAAA
AGTTCTATGATATATGTTGTGTTAAGTAGTTTTCAGATAA
GCAATCAGATATTCAGAACAGTGAAGTAACTTGGCTAAAT
TTATTGCTTATTAAATTCAAACTATCTACAAAGAACTCTA
CAAAAGCTATACAACTCTAAAATTGATTAACCACACTTAA
AATAGGTATCATAATGCAGCAGTGTTTCCCTCTGTAGAAA
CCACTTAAAGATTACCACTTGCTACCAGATGAACAAATGG
CTGGAGCAGCCATTACACTGAACTGATGACTGAGAAAATA
CAACCAGCAAGCTCCCAAAACACCTGTCATGTAACAGTGA
AGTTTGAGTGAACATCGGCAAATTTGCCTTTGAGATCAGT
TTCATTCCTTTTCAACCACAAAACACAATATTGTAGCTGA
ACTAAAATAATTTGAGTGACTGACTCAAAAATATTTTGGA
AGATTTCTAGATTTATTAGTAGCAAATAAATACTGCAATA
AATGGTAAAAAGAAAGTAAATGCATATGTATTAAGAGGAT
ATACGGATACCTTGCATGCTCTGAGGGAATGAAAAAAGCA
TCACTTAAGGAAATAACGTTTAACCAAATTTATTTATTTA
TTTATTTATTTTTGAGATGGAGTCTTCCTCTGTCGCCCAG
GCTGGAATGCAGTGGTGCGATCGTGGCTCACTGCAAGCTC
CACCTCCCAGGTTCACGCCATTCCCCTGCCTCAGCCTCCC
GAGTAGCTGGGACTACAGGGGCCCGCCACCACGCCTGGCT
ATTTTTTTTTTTTTTTTTTTTGTATTTTTAGTAGAGACGG
GGTTTCACTGTGTTAGCCAGGATGATCTTGATCTCCTGAC
CTTGTGATCTGCCCGCCTCGGCCTCCCAAAGTGCTGGGAT
TACAGACGTGAGCCACCGCGCCTGGCCTGTTTAACCAAAT
ATTTTAAGGATAATTAAGAAAAGTTGTTTGAAAGGAGAAT
AAAGTATGCAGAATTTCTTAAAAATAAAATTGGAGAGGTA
GGAAGAAACGGAAATGTTTACAGAAATATATTAACAAAGA
AAGAAATCTAAAGATTAAGGGAGGAAAAATATTGCTGAGG
TTGCTGATAGGGTATGAGGTAATTGGGCACTCAGCAAAGA
TATGGAAAGGAAATCCTTCAATTATAATAGGAAAAAGCAG
GAAGCAATAAGTGAACATAAATTAACATTTGAAAAATAAG
TTGCAAAATTTAAGGAAATTTTCATATATTGGCTTCCCAT
ATCTCTGTGTATTAGAAAATGAGATAAATTTGAAACAGTA
ATTACAAGAGCAAGAGAATAATTTGATTAAAAGAAAAAAA
AACAAAAAACCACAACGTTAAAGGGCGCTTTGAGCTGCCT
GAACATGAGTTTATGGTAACACAAATCTGACCCACTGGGT
ATTATTGTTTTTCCGGGAGTGCCAGTCAAGGAGTGAAAAA
AAAGGATCAGCGTACATGGAATTTTGTTTGTTTGCATGTG
TATTTATTTTTTATCAAAAGCTATGGGAAAAAAATGAAAA
ACAAAGGAAGTCAGAACACTGACATGTGGCTGACGGAATG
AAGTGGCAGACTACAGAGTTCAGATTCCTTAAAGAGAAAA
AAAGAGAAGAAACGGAACTGAGGCACAGGAAGACTCTAGA
CTGATGATGATATGGAATAATGGTTCTCAAGCTATTTGTG
ATGAAGGGCCAGTTTTCTTTTTCTTTTTAATTGTAAAATA
AAAAGAAAGAACGGGTCGTAACCCATTGCAAGCACACAGG
CAGCTCATGCCATATGTGATTCACCTATGATTTTGATACA
GCCCAAACTAGTCTATATGCTTAGTAGTCTATATGCTTTC
CAAAGAGACAGTCCACTAATTATGCATTTGGGGGTCATGG
CAATGTCAAATCGCTATCAAAATTTCTAAAATGCTGCTGT
ATTTATCATGTTGTATCTTGATAAAAGTCTGTGGAATGAA
ACTGGTCTTTGGACTACGCTTTGAATAACACTGCATTAGA
TGAGTTGATGAGGTGGAAGGAGAGTGTTTAATAGCACTGG
ATGACTGAATAAGCAAAATGGAAAGAAGATTGCATTTGGA
TACTTTATGGGCTGAATAGTATAAATAAGACTGGAATCAT
AGGGAGTGATGACAGGGTCCAAGTATATCTTCTATTATAC
ATCATTTTTACTGTAACCCTCAGGAAATTCATGTCTTTAA
ATCAAAAAAAGAAACTTTTGAATCAGGCATTCTATGAAGA
CTAAAATGTAACCCCAGCACTTGCAGAAATGCTATATAAA
GTAGGAAAATGTATTCAATGTTGCCCTGTGCTTGATTTAA
AGAATCATTGGATTTGGAGTCACATGGCATGAGTCTGAAT
CCCTTGTCTGTAAGTATGTTGTCTTTGGCCAGCTATACCT
TGCATCAAATTAGATAAAAAATGCATAGTTATTTTTATAA
ATCACAAAAAGCTGTAATTCTTATGTAGTTAACAATACTA
TATTTTATACTTGAAATGTGCTGAAAGTAGACCTTTAATA
TTCTAACCACACACATTAAAAAGGGAACTATGTGAGGTGA
TGGATGTGCTAACTAACTTGATTGTGTAAATAAGTTCATA
ATGCATATGTATATCAAATCATCACATTGTACACCTTAAA
TTATACAATTTTATTTATCAAATATACCACAATAAAGCTG
TAAGAAACTAAAGCTGTTAACTTCAATTGAAGTGACTCAG
AAAAGCATACAGTAAGCTATAAAGCCCCATAACAAGTAAA
GTTTTGTTTGATAAAAATAAATAATACATGGAAATGTGCA
TTTATGTGAGCCCCCCCATACTCTTCCCTTACCAATGAGG
AAAGATGCTACAATTTGCCTGATCCTCCCAGACAAACAAA
AACCCACAGCCAAATTTATGATTGTCACATATAATCCCAC
ACCTGTAATCTTAGCACTTTCGGAGGCCAAGGTGGGCGGA
TCACTTGAGGTCAGGAGTTCGAAACCAGCTTGGCCATCAT
GGTGAAAGCCCATCTCTACTAAAAATAAAAATAAAAAATT
AGCTGGGCATGGTGGTGCACGCCTGTAATACCAGCTACTT
GGGAGGCTGAGGCAGGAGAGTCACTCGAACCCAGGAGGCG
GAGGTTGTAGTGAGCTGAGATCGTGCCACACTCCAGCCTG
CAGCCTGGGTGACAGAGTGAGATTCCATCTCCAAAAAAAA
AAAAAAAAAAAAAAAAATCTGTTAAAACCGTTTGGCAACC
ATTACTCTAGACAAAATTATAAAAAAATAAATAAATACAA
TAAAATACATAAAATCATCCCTTGAATTAGGCATTTAGAA
CCCACTTTTTGGCCACTGGTTATCTTTTAGAAGTCTCCCA
TAACAACCTAATCTTCATTCCCTCTTCCTCCAAAATGTCT
ATTCTTATAGAATAAGAGATTGAGAGACATTCAGACAGAC
AGACAAATAGGTGGATGCTACTATCAACTAGATATTCACC
TAATAACCCAAATAAAGTAACATATAAAAAAGGTGGAAAT
TTCAGTTTCACCAAGAGGAATATGCACTTTAAAAGGAATT
CTTAATGCAAAGTGAGCTTTATTTTATGAGACAATTGAGC
CAAATGTTTTGTCTTGTTGGAGTCCTTACCTACTCTGAAT
TGCCCTTCTTCAACATCACCAACTTCAAACACCCCAAAAC
AGCCCACGCAACTCTTCAATATGATACTCACATCAGCAGA
TCCAAAAATAAAATCAGTTTGACATTCTAATCATGTACTA
TCCATACACTATTTTTGACCTGTACAGCATACTACTGTAC
CGAATACTGTAGGCAATTGTGACAAAGTGCTGAGCATTTG
TGTAACTAAACATTTCTAAACATAGAAAAAGGTACAGTGA
AAAGATGGTATTACACTCTATGGAACCACCACTGTATATG
CAGTACATTGTTGACTGAGACGTCGTTATGCAGCACATGA
CAGCATATAAAAAGCCACATTGCTACTAATTTCAGAATAT
AAAAAATGCCTATAACTCATTTAAAAATCGCCTAACAGAA
AATAAGGGCACAGGGATAAATTTTATACACAAATGCAAAA
ATTAAACAAAAAACACAAGAATGTACAACTCTGTGTAATA
AATAAAGATTTAAAATTTAAATGAAGAATTAAAGGCAATA
CCACATATCTCTTAAAAGCACACATTCTGGAGACAGAGGA
TGTGGATTCAAGTCCTGTCTCAACCAGTTAGTATGGCACC
ATTTCTGCATTAAAAAATATATGTATATTTGGATCTGTTT
CCTCATCTATAAAATTGAAATAATAATATAATCTTTCTGT
GGTAGCCAGCCTCCAGGATTGCCCCAAATAACTCTTACAT
GCTGGTATTCATGCCTGTGCTGTTCCCTCCTACACAGCAG
AATAGGGATGAACTGTATAACCATTAGGATATTGCAGAAT
AACAAAGTGTGACATCTAAGGCTATGCCATAAAAGGCATT
GTGGCTTTGCCTTGCTCTCTCTTGGATCATCTGCCCTGGG
AAAAGCAAGCTGCCACATCATGAGGATGCTCAAGCAGCCC
AGAGGAAAGGTCCACATGTAAGAAACCAAGATCTCCTACC
AACAGCCAGCACCAACTTGGGAGCCATGTAAGTAAACCAC
TTTGAAAACAGATATTCGATGCAAGTCAAGCCTTCAAATA
CCTGTAGTTATTTGATAACTGCAACTACCCTAAATAACCT
ACATCTTCATTGTAACATCATAAATATCCAGATTATTACT
TCTCCCAAATTCCTGACCCACAGAAACTGAGATAATAAAT
TTACATTGTTGTTTATACCACAAAGTTTTGGGGTAGTTAT
GTAGCAATATATAACCAATATACTAGCTTATGAAATTGTA
ATGAGAACTGAGTTAACCTATAAGTAGTGCCTTAGAACAG
TAGCCCTTGCACAGGAAGCACTACATGTGTTGACTACCAC
TATTATTATAATAATTATTGTAGTTCTTATGTTATTTTGC
TTTCTACCAAAGGGCAAAGGTTAATATTGCCCATTTCTTC
AAGGGTTATATATTTCTGGAGAGCAAATTGGCATTGTGTA
CTAAAAACCATAAAAGTACAAATACCATTTAACCTAGAAA
TCCCACTAATCATATTCATCTTGGTAATATTTACGAATAG
CTACCACTTTTTAAATTGCTTTATTTCTCATTCCTTATTT
GAAGCAGAGTTAGCATTCTCAAGAAGGATTTAGCTATTGG
CAGATTTATCAATTTAGTCTTTATGATTGATTATACAGAA
TAGTTTGATGGCTTAAATGAGAATTTGTCATGAATGAAAG
TGGCTTTATGAAAATATTAAGTGAGATTGATCACGGGTTA
TAAAATGTAGCAATAGACTAATACATATTCATAAATTTAT
ATATATTTTGCTAATAGTAACAATGATATTTTACTTCATG
TAAACACAGTATTGTAGTCTACATAAACATAACTTATAGT
TATAATTAGGTGAATAACAATTTCACTGCTTAGATATAAC
CATGCACAATTTTTATCATGGAATTAATTATGCTTGATTA
TTTGGATCTTGTTAGAAAAATGAGAATATGCAAAAATCTA
GACGTAAATTAAAAATAATAATCATCCACAAACCCATCTT
CTACCTACTACTATATATTTCTTTATAAAGTGAATTATAT
ATGTATATACACACTCTATATGTAGTATATATATAGAGTA
TATATACTACATATAGAGTGTGTATATATATAGAGATATA
CTATATATTTCTTTATAAAGTGAATTATAAAGTTCTTCCT
AATCTTATCTTTGCCTTGTTTTCCAACCCCATTTCCTACT
ATCCTCTATCTTGGTGCATATTAAGTGTTTTCAGTTCCTG
TTAATTCACCACACCATTTTCTACCTTGGTTTCTTACTGT
ATGGCAACATTCAGGAATCACTCATATCTGCATTCATTTA
AATATAACTAACCCATTCCTGTGTCAGGGTATAACTTCCA
TGTCCCTTTGCCAAAATTCATCTATCATATCTGTATGTCC
ACCCTATTTTAAGCCTTCCTTGATGCTTGCATTTTTTCCC
CTTAATAGCCATCTAAGTACTTTCTTGCTCAAACCATCTT
TCCCAGTAGAACGTAAGCTTCAAGAGGGCATGAGAGCTTC
AGTCACATGATACTAAGAATCCTTTTAATGTTTGGCATTC
TGTGTATGTAATGGTATTGCTTTCCAATCTTCATTTTGCT
GATGATTAGTGATACTGACAATCTTTTCATATGCTTAATG
GTCATTGATATATCCTTGTGTGTGTATAAAATGTCCGTTC
GATTCTTCTACCTATTTTTATTGGTTTGTTTGGACTCTTA
AAATTGAATTGTAGGAGTTCTTTATATATGTTTGGACTCA
GACTTTACTCAGATATGTTCATTGTGAATATTTTCATCCC
AGTCTGGGGTTCGCCATTCTTTGAAATTGTCTTGTGAAGA
GTGGAAGGTTTAATTTTGATGAAAGCCAATTTTTCTTTTT
TTTTTCTCTAATGGTTTGTGGGTTTTGTGTGTCTCAGCTA
AGAAATATTTGCTACTCAAGTCTGTGAAAACATTCCTCCA
TGTTTTATTTTAGATATGTTGTAGTCTCACTTTTTATATT
TAAGTGTATAATTTATTTCAAGTTAATATTCACTGTGTGG
TGTGAGGTAAGGCTCAAGATATATATTTTTTCCAGAAGGA
TATAAAGTAGATCCTGAACTATCTATTGAAGATTATCACC
TCTCCAGGGTAATTAACTTGGCATTGTTGATGAAAATATA
CAAGTTGATCTACTTCTGGGTTATATTCTGTTCCATTGAT
CTATTTGTCTATCATTATGATAATCCCATGCTATCTTTAA
TACTTCAGTATTACAGTAAGGCTTCAAAACACAGGTACTA
TAGATATTCTGACATGAATCTTTTTTTCATAGTTGCTATG
ACTATTATCTTTATATTTTTATATTATTTAAAATAAGATT
ATTAATATTTCAAAGTGCCAGCTATAATTTCAGTTGAAAT
ATGTATTGAATCTATAGGTTAATTTGGATATAATTAACAC
GTTAAAATATTGAATCTTTTAACCCTTAAAATAAGCTACA
TTCTCAGCTTATTTAGGTCTTTAAAAATTTCTCTCAGCAA
TGTTTATAGTTTCTTTATATGAGACGCACATATTTTATTA
AATTCTCCCATATCTATTTCATACTTTTGATGAATTTTAA
AGGTTATATTTAATTTAAATTCCTAAATTATCTTTACGAG
CATAGAAAAATAAAATTGATTTCTGTATAAGGAAGATCAT
TTTGATGTTCCTCATTCATTAGTTCTACTAGCTTTATTAT
AGATTCATTACCATTTTTAAAGAAATGTTCACTTAGTCTA
TGAATAAAGCTAGTTTTACTATTTCCTTTCTAACATGTAC
ATTAACATTTATTTAATTTGCCTTATTGCACAGGTTAGGA
CCTTCAGTACAGTGTGAATAGAAGTAGAGCACAGAGCTTT
GACGTCTCAATATTAGAGTTTAGTACTCAGCCTATAAGCA
TCAAGTATAATAAAAATATGATGTTGCTTTTCTTCTATTT
CCAGTATGCACAAATTTTTGTTAAAAACATTACTGATTTT
TAAAATGCTGTTATTGCATCTGTTGATACGATCATATAGC
TTATTTTCCCCTTTAATGTATTAATATGGTGAACTGCTCT
GATTTTAAACGTTATATGACTATTGTAGCCTTGGGATAAA
CCCAACGAGGTAACAGTATGTTCTTTCTGTATATTACTGA
ATTGGATTTGCTACTGATTTGTTGGAAGATTTTTTCATCT
GTGTTCATAAAACGTATCAGTTTGCAATTTTCTTTTCTCA
TGATGTCTTTGGCTTTGGCCTGATCAAATAATGCCGGCCT
TACAAAATCACTATACATTTTTTTTCTCCTCTCCTTTATT
TTCTAGATATAAGCTTGTACAGAACAGATTTTATTTCTAC
CTTAATCACTGTCAGAATTTCCCATTTATTGATATGTCTA
GTCATTTCAATTGGATACTGGCCAATGTGAATGTTACTTT
ATACAATGTTTAAAATGAGGTGCTTCATTTTGGTAGAATT
AGTTTGATACCTTGAAGGCCTGCTGGATTTTTAAGCTTTC
AAGGGCAGTGTTAGTAGACAAAATTCTAAGATGTCAAACC
TCAAATGAGATTATAGATCAAGTGGATATCTTCATTGCAT
ACTGGTGAGACCTTGACAAGGGGAGCTACATAACCCATTC
CTGGAATCCTGACCCACAGAAACACAGATAATAGGTTTCT
GTCACTGTAAATTGAAAAGTTAGTGGTAAGCTTTTTATTA
CTGAAAACTAATACTGATCTATTTAGAGTACCCTTTACTC
TGGGGCTAAGTCAATCTTACTAGAAAACTATGCATCTCAT
AAGATTTCAAATGCCCTGCTGATCGCCAAGGTCATTCTAC
TATGTCTGCTGAGAGTGTGAATATCTCCCCACCCTGTTTG
AGCACTGAGAATTGTTCTGCTTATGATTCTTTAGTTGTTT
TTAGCCTGGCTTTTAGAGTTTCATTTTGTACATGTGTGAC
CTAATACTCAGAAAAAAATTACAAAGCGCTGTTTTTAGAT
TTCTGGTGCTCTTTTTCTGTGTCACTCTCTCCTCTAGAAT
TTTTTTTTCCCACAACATGATGGAACATTACTTGTGTACT
TGCAAACTATTTCATATATTTTGGCACATTTTTTTATTTT
ACTAGGTTATATTATCACTTTTCTAAGTGGATCTTTTAAA
TCGTATATTCTGTATAGTACAATAATTAGATGTTATGTGT
CAAGCACTGTGCAATCACTGGATATATAAGGCACTTAAAC
TCATATTCTGGTGTTAAATAGACATTGAAATAACTGAATC
AATTAGTTCAGTACTATAACAGAATTTATATTAAGTGTGA
AGATATATGAAAAAGTGAGAGTAGCAAAGATAAAATGATT
TTCTCAATCTCCCTTGGTTGCTGCAGTCAGCTAATTTTTA
AGTCTACAGAAAATACATGAAATGTTTTACCTATATGTTC
TCACTCCTCATTTCTATTATGATAGCTCTCTCCATATCTC
TCACCTGGACAACTATAATAGCTTCCTAAATAATCACTCC
TATGAGGTTTTTTTTGTCCTCCTCACTGCACTCAACATTT
CTCCAGAGTTATTTTTTTATCTAGTTAAAATTTTATGCCT
TTACCTAATACTTGCATTATTCTCACACTACTTCTCCAAC
AAAATCTTAGTAAAATTTAATTCACAATCACATGTACGCA
CATGGATGCATACACATGTATTTGTGTATGTGTATGTGCA
CAACATGAAGTTCCAAGGCAAGGTGATTTGAGGCAATGAT
AGTTTTAACACCCTATTATAAGAATTGTCATCTCCACTTG
CTGGCCATCCTACTGTTAAGATCTCATTCATTCTTTTGTT
GTTGTTGTTTTTTGTTTTTGTTTTTTTTTTTTTTTTTAAA
AATATGTTAGGAGACTCTTTTCAAAGCAAAACCAATTACT
TCTGGGATGGGGAAACTAAATCATGAAAGCCTTAACTATC
TATTGTAGGTGTATGAGATTGACTAAATTCATCAAGCAAT
ATACAGTGAGACTAGAGCATAACTGGAATCATTGGTTTGA
TATACATGGAGGTTGTGAAGGGCAGGAAAGGGGGGTTGTA
AGGCTCCAACTAAAGCTCTATGTAGTAAGGATAAGCTCAT
TCGAGTGGTATTCTTGGGAAGTATATAAAAGTGCATTGAC
TTTTTTACAGGGTGACAGGTAAAGGCAATGAGAAAAGCTA
TACATCTTGTTCATCATTATGTCACTAGCGCATAGAACAA
TGAATTGATCATAGTACAAATCTAGAAAATGTTATGAAAA
AGTATTTAAGAATGAAAGGGAGCATACCTGGTCTTTTTCA
TAAGACATTTATATCAAGGAACTACTTGGCAGACTAAATA
CCATAGGCATAGGATATGATAGAATATGTCTGGCACTTTC
TAAAAAAATAAGTATTATTTTCATCTGGTACTCAGAACCA
AGAAATTGGGTGTTTGAAAATATACAACTATAAAAAACAT
TAATGGAGATAAATAAAAGATTATTTTAGTTAATTAAGTC
ATAAGTGGCCCACAAGAAAATGTTTTGAAATACCTAATAT
CCAGTGACAATTTAATCAAATGTCAAGGAAAATAAATAGG
AAAGATGGCTTAAACATCTTTTGCAATATTTAAATTTTTA
AATTTTCATTTAAAAATAATCAACACCAATGTTAATTTCT
TGTTTTGATTAAATGGATAATGGTTATATATATACCACAT
TAACATTAGGAGAAGCTGTGGGATGTAGAGGGTATATAGA
ACTCTTTGTACTATCTATACTGCTTTTCCATAAATGTAAA
ACTATTGCATAAAATTTTTTACAAAGAATTAAAAAACATA
AATGTAGTAAAAATAAAATTTTGATTTAATACTGAATTTT
AAAATACAGATTTAAGGAAAATCTGAGAGACAATTTATAA
CATTTGCATATAAACTGGATCCATAAAATTATTACTGACC
ATTTTAGGGGTAAAAATTTTAGCATTGTTATGTAGCAGAA
TTTCCTTATGCTTAAGAGAGCTCCGCTGAAATAAAAATAT
GTGTGTATTTGGGTATGTGTACAAAGAGATTAGTCAAAAG
TGGCAAAATGTTAACAGTTTTTGAATGTAGATGGAGAGAA
TACGGTTTTTTTTTAATTGTATAACTGTTTTAAACAGTGT
AAGTTTGATTTTTTGAAAGTAAAAAATGGTGAGGAATGGC
ATAAAAAATTAAGGATTCTCCAGACAGTGCTGGGCTTGAA
CGTGGCCTTATGTTAAGTAGTTTCTGATGATCTCCACAAT
AATAAAAAAAATCAAAGAGAAAAGATTTCCATCCAAAAAA
ATGAGAATTTTCAAAGGCTTAATGTTTTATATTTTGAAAA
TATAACATCTCTAAGCATTATGTTCTTAAGTAGGTTGTAA
AAATGAAGTTTAAAATGATGTCTATGTGGGTGTTATATGG
GAAATGAAGAAATCATTCAGCATGAAAAACTCACACTTTA
CCATTTGGTGAAAGTCAAGCCTGCACATCCATATGTTATT
TAGAAACAGCTAAGATGATTTCCAATATTTATATTGCTTG
GAAATATTTTCCCACTCTCTTTCTTGGGTAGGAAAAAGTG
ATGCATTGGAATATCTAGTGATTTAGTACAAAATAGATGA
TGGCTAAGCTGAGCAAAACCTTCATTTTCTGGTCAAATCA
TTTCTCCAAGATATGTCCATGTATGTGTGCGCACTTTAAA
TATTATTATTTTTATAATGGGAATCACACTCTATGAAAGA
TACATGTTTAAACAATATTGTCTGTGACACTGCTAAAAAT
ACATTTACTTTTGCTAGGACTTTTAACTTCTTATTGTAAT
TAAATTTTTTTTTTTAATTGTTAGAACTAACTCCTACTGT
TCTGGTATAATGATGCATTCTTCTAGGCATGTTTGAATTG
CAAAGTACAAAGTATTTCATTCAGTCAACACTTTACTGTT
GAGATATGGTTCTACTTTTCGTGAACAAATTACAATCAAA
TTCTATTATATATGAAATACCACAACCAAAGCATAGAAAA
TATCTCAAGGGTAGCCTCTGGACTAAAAAAGAAGCATGGA
AAGTAGATAATTCACACTTTAATTCACTCCTTTGTTTTTA
CATACTTTACTCCTACTTGTGGGTGAAAATTTGCCAATTC
GATTTTTATTTCTTCTCATATCTGTTCAAATGAAGTGGGA
GATTTTCATAGGACTCAACAGTTGAAAGAAAATTGGATGA
GGAAGCTAAGAGAACTGAATATTCACAGACGACATAACAC
TTTATTGGGAAGATAGAGATATTGTGTTTATCTAAATTTA
GCTATTAATTTACTCTTAAACCATGAATTCACCTCCCACT
GATTTTCTGAGTAACTTCATCTGACTAGGAGACAAACAGC
AAACTTCATTCAGCTGAAATTTATTAAGTGGAGAGTACAG
TTTATTTTCAAAGTTCATTCAAGGTTTTTCAATGAAGAAG
GTTATCCTCCTACTAAAGTACATGTTTTTTCTTTTTTGTT
TTGGGGTGTGTGCATGTGTATGTGTGTGTGTGTGCATTTA
ATGATTTAGGAAATGCACAGTAGAGAAGAAAATACGAAGT
TGATTTCAGTCCGATTAAACGTTGAGCTACAGAAACATGT
CTGATAACAAAAATGCCATAATATTGTGCCCTTTAATCGT
GGTTTGCAACCGAGGAGGCGAATTTATGAAGGGCTCCACA
ACATGGAAGCATAAGGTTTCCCCAGGTGATTGTAGATCCC
ATATTTGACCCTAGAGAAACTTTACTAGAATTGCTACACC
CACAAGAGCTTGACAGAGAATACAAGATGTTACAAAAACA
CATTTTTGTATTAGTCATGTCTATGGCACGCTGTCATTGC
CTCTGTCATATGTTTCAGTACCAATTGCCACTTCTAACAA
AAATATTATATTGGTAAAAAAATGTCTCTCCCTGGGCGCG
ATGGCTCACGCCTGTAATCCCAGCACTTTGGGAGGCCGAG
GGGGGCGGATCACGAGGTCAGCAGATCGAGACCACGGTGA
AACCCCGTTTCTACTAAAAGTACAAAAAATTAGCTGGGCG
TGGTGGCGCACGCCTGTAGTCCCAGCTACTCGGGAGGCTG
AGGCAGGAGAACGGCGTGAACCCGGGAGGCAGAGCTTGCA
GTGAGCCGAGATTGCGCCACTGCACTCCAGCCTGGGCGAC
AGCGAGACTCCGTCTCAAAAAAAAAAAATGTCTCTTACTG
GAAAAAAAAAGATTTGACATAACCAAAGCCACACTAACAT
CTGAATTTTGAACCATAAAAGGTGACACAAATTATTCACA
AGAAAGAATCTTTAAAAAATAATGATATTGTGAAAGGGTA
TTGGAATTTGTATCCTGGTAAAAGAAAACGAGTTTAGGCT
GACAATGGAGGTATGAAGATGGAGATGCCTCCTCTGATAC
ACAAACAGCAATCACTGTTGCAAATGTTCTGGGGTACATG
AAGTGCAGAAGTAAGCTTATGGATACAACATGTGAATACC
CAGAAAAAGATGAAAAGGGACTCTTTTGAAATAGCCTAAG
TGAGAGATGATAACGGCGTAGACTAGGATTGTGATGCCAC
TGTGGATTAGGTAGTATAACCGATAGGACAAGATGTGGGA
TTGGATGCAGAGAAGGAAAGCATGACTCACAGGTTTTTGA
TTGAGTTCTAAACAGATGGTGCTGGGAATAATGGGTGAGA
AACAGGTTTTAGGTCCGAGAAAAATCAATAACTATTTTTA
GACATCTTAATTTTAAGAGGGCTGTTAGAAATCTAATAAG
AGATATTGACCATGCAGTTGAAGATTCAAAACTGAAGCTC
ATAGTGGATACTGAAGAAGAGTTTAAATTTTGCAAATTAT
ATAAATAGATGAGATCCTCTAAGAAAAAGGTGAATAGAAA
GAAAAAACTCTTTTTAATTTCCCTTGTAGAGAATTTGATG
ATACATGGACAATGACAATTTTATTTCTTGTGTTCTGATG
CTTATATATTTTACTTTTTTCCAGCTTCACTGCCATTTTT
ATGATTTCCAGAAAAATACTGGATAAAAGTTGATTTAGTA
GACACCTATGTTTGTACCTAAATGACAGCTTTTTAATATG
TGATTATTGAATATAATTTTTTATTGGTTATTTTGAAGAT
AACTTGTCTTAGGTTAAGAAGTTCTTTGGTCCTAGCTTTC
CAACGGTTTTTGTTTTTTTTTTTTAGGTTTTAATTGTGAA
CGAATGTTGAAGTCTGTCTCAAATACTTTACTACATTCAT
TAAAATTATGATATGGTTATTCTCTTTTAACATAATGATC
TATTTCTGGAATAATTTCAACTTGGTGATTATATATTCTT
TTATAAATATATTACTCGGTTTGTTTTGCTAAAATATTTT
ATATAATTTTTCAACTCTGTTAACCAATTAAGTTAGACTC
TAAATGTCATTTCCAAAACTATCCTTAATGAGTTTTGTAT
CAAGGCTATGTTATTCCCATTAAATGAGTTGGGAAGATAC
CTTATATTTTCTATTCTCTGAGAAAATGTGTGTAAGCTCA
GAATTATATCTTTTGAAATCTCTCTTATAAACTGTTTGTA
AAATATTATGGGAGAGCCCAGTTAGTTTTCCTCTAAACAA
GTACAATATAAATTTGTTATGAAGATTACGAATAGGCACT
CAAGATATAAATTATACCAATTGCTTAAATAGTTATCACT
TACTGGTGGCTTAAAAATTAAAAAGATACTTGCAAGTATC
CTTTTTAGTATTATAATGACATGAGGGGGTTGTTTGTCAT
ATCATCCCCATTTTACAACTTGAAAAACTCAAGCTTAAAG
ACTTGAAGAAGCCTGAGGTCATGCAGTCAGTACACAGGAC
AGCAACTACATCACCATGTAATGTCTCGCTCTAGAATTCG
CAGTTTCAATCACGTTATTTTGACAAATTTATTATAAAAA
GGACAATTTGCTGAAAGTAAACTTTGCCTACTTTTTAAAC
ATAAATTATAATCATGATTATATTTCCACAATTTAGGGTA
AACCGAAGGAGCTATTTAAATAAATGGAAATGCAAATGCC
TCATTTCATATCTTGTGAATATTGGAATCTACATATTTAA
TACCTATGAGAGTACAAGGGCAAGAATATAATAAATATTG
TCAAGTAAATATGATTTTAAATTAAAGTAATTATTATTTT
ATCACCAACAGTATTAGTTATCTACTGCCACATGACTAGT
AACCTCCAAACTTCAGTGACTTAACCACCATTTTATTTCT
CAAAATTCTGTGGGTCTGCATAATTCCTTGGGTTGGCTGG
TAAGTTGGGAGCTGGACAGGTGAGGTGATGGTATGGATGA
GACTCACTTTCCAAGTGATTTTTCATCCTTAGAGAGGCTA
AACTGGGTTTCTTTATATGTAGTCTCTGAGCAGTGTTCCA
AAACAGCAAAAGTAGAACAAGTATGGCCTTTTAAGTCTTA
GCTTCTGTTGTTACACAGTGTAAGTTTCGTTACCTTATAT
TGGTCAAAGCAAATCACAAAGCAAACCTTATATACAAAGA
TGGGGAAATAGATTTCACCTCTTCATGGTAAAAAGCTGCA
AAATCACATGGCAACAGGGCACAGATATATACAGCATGGT
TTCTTGAGGGCCGTTATTTAAAGAGTCTCTTACACAAACT
GACAGCTTGATACACTGCCTTTTGAAAGGAAAAGTCCATA
ATTTTTTAATCTCATGCTGAGATATAAAATATATGACATT
GTTTTGAGAGCTTCATACATCACTCCAAACTCTTTTTGTG
GTATTTTAATGAAACTAGGATGCCTTCATCTTTACACAAT
ATAAAAAGAGATCCTCTGAAATGTTGTAATCTCAGTCAAA
AAAGAATGTAGGTGCTAATAAAAAGAATTTCATCAGGTGT
CAAAATGAGAAATATTGAGATAAATGGTTGGGATAGAATT
TTTAAATAATCTATTCATTTTGATGGTATTATTAAAATAA
TGACAAAATGAGAATTAGAAAGTAGATTAATGCAAATAGT
CTATTTTTTTTTAGCAGTAGACTTTTTCAGCAAATTTCAT
CTCTCTGTGGAAACATACCAACGGCGTGCTAAAGGGAGAA
AGAACTGAAGTTTGCTCTGAATTTTAGTTTAAACACACTC
AAAATCACAAGTTGTCTTTCGAAAATACATATTGTTTTAA
GGTCTTGATACAATATCCACTTATAGAACACTTAATGTTT
CAGACATTATTTATTAAATCCTTACTATTAACCCTGATAA
AACAGAGAAATAATCCCTATGGCCTTTTAGTAGACAGGAA
ATAAGGCTCAAAATATTAATCTGCCTACCTGTCTTAAGTG
GTGGCACTCAAATTTAAAGTCATCATTTTAAGATTTTACT
TAGTGTTAATGTCATTACTGCCATTCAAAAACTTTGTCAT
AGCAAGTCATCACCATGTATATTTAAAATTTTTCAAAAAT
ATTTCTTTTCTTAAACAATAATAAAAATAAGATAGCCTAG
TTACAAAGGTCTTTTTAATAAACAATTGGCATTTGATGAA
TGCTAATGATATATGTAACAGGTTGTAGATGGAGTACTTT
ACATATATTTTTCTATTTAATTTCATAAAGCCTTCTACAA
AAGAGGCACTGTTATTTTCAAATTTCAGTTAAGAAATAGT
CTTAGAGGGGCCCTAGCACCTATCATACTGTATAAATCAG
AATCTCTATGATCAGTACTTTAGAAATTCTTCCAAAAACA
TAATAATGTGCAACCAGAGTTGGAAGCTATTACTTTAAAT
TGTTTGCTATACATTGTTAGGAAAAAAAATGATGACATAA
ATTTGGGGAAGGCTAGAGCAAACTGAATAGCAACCATTTC
ATAATTTTCTTATCATTACATCAAAATTCCCTAGTATTTA
CAATTTTTCATTTCAGAATCATACACTAATAGGTAAGAAT
TTTAAGATATGTAAACACATTTTCTGAAGGAAATACATTT
TGCTGACACATTGCTAAAATGAATTACATTTTAATGACTT
TTGGAGCTTTAGACTTTTAAGATAAAATACAATGTAAAAC
ATGGGGTATTTGTGATTGGGGGAAACATGCACATGAATTA
CTGCTTAAATCAACATTAGCTCTTTTTTTACAGAAGCATT
TAAGAAAAAAAAGCAAGTACAATTTTGCTGTTCAATTTTC
TAGCAATTCAAAGTATAATCTCATGTGATCTATCATTTTT
AAAGCAGTGTCTTCAAAAAAGTTCACATGCATCTTTTTCT
TGAATTCTTTTCAAAGTCTACCCCCTAAATTAACTCTATT
TAAATATACCTGAATACATTTCAATGTATTAGTCTATTGC
ATGGTAAGCCTATGTGTGTATTGAACAATTATCTATAGCC
AAGTATTACCCATCTATGTGTAAACCTACGTATAAATGAG
TAGATATGGCAGTTGAAATTTGTGTCTATATTATGCATAA
ATCTACTACTGCTAATATATTTAGGCTTATTAAGGTATCC
AGTATGTTAAGGTACTAAAATCACCAAGTTATATAAAAAA
ATTAAGACTCAAGCAAAAGTATTATCTTGTCACATATTAA
AGTGGATAAATCCTCTCATATCAAGTAAATTAGTTTTAAT
AATCATTTTCAGTTCTTTAGAATCTTGAATATTTTAAGTT
GCCACTTAGTTCCAAGACTTAACTCTTAAGCCACTATAGG
AGTTTCAGGAAATTCAATGGATCTCATGCAAGATAAAAAC
TTACCAGCAAATTTGATGTGAAATTTATTTTCAGGCTTTA
ATATCTGGACATACAAAGGACAATTTGGAGCAAAATCTTT
CACAGCCCATGCTCTCAAAATTGTTTGGTGATCCTGAAGT
GGTCAAAATAAAAATATCATAGCATAAGTTAAAATTTTTA
TAACATATAAAGTAAAAATAAGCAATCAGTTTTCTTGGTC
ACATCTGTAGTTAAAACTTTAATATAAAAATTACTGTGAG
GACTTGTTAAGGATACCTATTATTTCAATAAGCAATCAGT
TTTCTTGGTCACATCTGTAGTTAAAACTTTAATATAAAAA
TTACTGTGAGGACTTGTTAAGGATACCTATTATTTCCACA
GAAGAAGGTAGTGATAGCTAATTCAATCATAGATAATTAC
TAGCACTTAGAATATTAGAAAAGATTAAGAGAAAAAATAG
CTAGACAGACTTAAAAATAGAAAAACTAATAGTTTGTAAT
AGGAATTTCCAAGGAGAAATAAAAAATGTACATATAATAA
TAACATGCTTAGAAAATTACTTTTTAATATAATAGTAAAG
GTAAAATAATTTTGACCTGTGTGTGTGTGTGTGTGTGTGT
GTGTGTGTGTGTGTACCTGTGTGGTATGTTTGAAGACATA
AAAAACTCTTAGATATAATAAAATACATCAAAAAAAGTTT
TTAAAAAGACACTTAAAGAAAGGGAATCAAAACCATGCTT
AACACGAACTCCTTTACATAGTAGTCACCCCATAAATTCA
ATGAATTGAAAAAATCAAGGAAGATTATTAGATAAATGCA
CCACACAGTTAGCTAATACATTTTTGGAAAGGAAGCACAA
AGGTGCTCTAGGGTAGCACTGTTCATGTAACAGCCACCAG
GCACATAATTCTATTTAAATTTGAAGTAACTAAACTTAAA
CAAAGTTAAGAATGTAATTACTCAATCACACTAGCCACAT
TTCAAGTGCTCATAGCTGCACATGGCTAGTGGCTGCCGTA
TTAGAAAGTGGAGGTATAGAAATTTTTCGCCATCACAGAA
AGTTCTCTCTGACAGCACTATTAGTGAAAGGAAAGGAAGA
TCCAAAATACAGATAGACACGAGAGACTCTTTATCCAAAT
GCAGATAGAAGAAGTTGTTATTTATGGTTGGAAACTGCTA
TAGACAGAATGATCGTGTCCTCCCCAAATTTACATGTTGA
AATCCTACCCCGCATTGTGAAGATACTAGGAGATGAGGCC
TCTGGTAGGCCTCATCGTGAGGGCAGTCATCATGAATGGG
ATTAATACCCACACAAAAAACACCCAAGAGAGAGCTTCCT
CACTTCTTCAGCCATGTAAGGATGTTGCAAGAAGATAACC
ATCTAGGAACCAGGAAGCCAGTCTTTATCAGACATTAAGT
TGGCTGGCTCCTTGATCTTGGACTTTCCAGCCTCCAGAAT
TGTGAGCAATACATTTCTGTTGTCTATAATCGACCCAGTC
TATGCTATTTTGTTATAGCAACCCAAAACAAGATAGTAAC
TTTAAGTTACATGAAAGTTGATGAATGGTAGTCCAGTATG
GTTTACATGTACCATATGTAACTTACAGGCAAATATTCAA
ATATCAGAATGAGTCTAATAATTCTACTAAGATTCATCAA
GTGAATACTTGTTAATCCATTTTACATGCTTTTAAATCTG
AGGTTTGAGGGTTATAGATTACTTAATGGAGGATTACTGT
TATTTCTCTTTCACTAGAAGTACACAATTTTAAAGGAAAG
GGAAAAAATAGAAAGTAAACCACTATATAAGTAAAAGGAT
GCCAAGTTATAATTTTTATTTTATTTTATTTCATTATGTT
TAGTGTTGTGTTGAAGATAATAGGCCATTCTAGGGGTTTT
AATCCTGCTGTATCCCTCAGTATCTAATTAGACTTGGACA
AGTTAAATTTCCTCATTAGTAAAATGCAGATATTCTGTAT
CTTACAGGATTTCTAAGGTGAAATAGACAACACACAAACA
CCTTTTAATAGAGGTTGGCAGTCAGTTATTGAAAAAACAT
AAGTTGTTTTTCTTATTATGTGTATCATCTTAGTAATAGT
GAAGTAGTATCATTAAGGATAAAAGATAAAGAACAAAAAT
GAATTTCTCAGGAAAAATTTAAAGTGAGACTTATCTGCTG
ACACCAGCAAGAAATGTAACATTAATAATAAAAGAAGAAA
TAGAGGAGGCCAGGAGATCTATCAATATGAAAGAATAAGC
TCTGAATAAATTGTCCTTGCATATGACAACTATTAAAAAA
TCTACAGAACAAGCATATAAAGGCCCTAGTAAATGAACTA
AAGTAGGCCGATTTTAGAAGAAAATTAAAACTTGGAGAAA
GTATCTTGCATGTTATAACTTCCCTGTTTTTGCTGCTGTG
ACCTGAGGGCACAAGTTGGCTAAGACTTACCACAACAGCA
CAAGTTGGCTAAGACTCCATAGAAAACCTGCCAGAACAAC
AAGAGAATGGAGCCTGGAACAACCAGAGCCACCAGAGACA
GGAAAAGGGAGAGGCAGCAAAGAGAAACCACAAATTCCAT
GAATGAGTGTAAACATCCTTGGCTGACCTCTGAACCAAGA
ATGCATGGGGAAGCATAAAAACAATCGGAGCTGACATTTG
TGAAGCACTACCAACCTCATTGGTGATGGAGTTTACTTTA
TTTTGAGTTTAAGCAACTTAGCCTCTGCTAAAATGAGAGC
ACTAACATTATTTGGAAGAATACAGGAGAATCCAAGCCTC
CGCAACATAACACAATATCCAAAATACAATGCAGTATTAT
TCAATTTATGAATTTCCAGAAAAATGTGACCTATTTGCAC
GGGAAATAAAGAAAATGATAACCAATAGATGGTAGCTACT
AGACAGTCTGAGATGTTAGAATTAGCAGAGAAGGATTTAA
AGCTGCTACTAGAACTATGACCAGTAATGTAATGAAAAAC
ATGCTTGTAATAAAAAAAAAAGAAAATTTCAGCAGAGTAA
TAGAAAGTATTTTTAGATTAAAAAGCTGAAGTTTATGAAA
AAACATATTCACTATATGGGCTTTGAAACAGATTGGGAAT
GACAGCAGAAAGGAGTCAGTGAACTTGAACATAGATCAAT
AGAATTTACCCAATTTGAAAAACAAAGAGAAAAGGTACGG
AAAAGGGAACAGAGTACAGGAACTTGTGTAACACGGTAAA
AAGGTCTTACATAATATAATTGAATTCCCAAAAAGAAAAC
AAAAGAGAAAAACTAGCAGAAAATGATTTTAAGAAATAAT
GACTAGAAACTTTTTAATTTTGTAGAAGACATACACTTAT
AAGTTCAAGAAAATTAGCAAAATCTAAACTATATAAACAA
AAAGATAACCATGCCTAGTCACACTGTATTCAAACTGTCA
AAAAACAAAAATAAAGACAAAATCATGACAGCACCTAAAG
AAAGAGTCATATGGCCAAGGACTCTCATCAAAAATCCTGA
AAGCCAGGCAACCCTGGAAAAAATTCTAAAGTTTAGAATG
AAGGAAAAAAACTATGAAACCAGAACTTTATATCTAGCAA
AAACTCTCTCAAAGAGGAAGGTGAAATAAAGGACTTTTTA
AAATAAAGAAATCTAAGGAAACGTACTGCCATTGGAATCA
TACTACAAGAAAAGTTTAAGAAAACTATACAAGCTCAAGA
ACAATGATACCAGGGAGAAAGAACTTCAGAAATAAAACAA
GAGTAACAAATGTTTAATGTTTTAAAGACTATAAAAAACC
ATTTCCTCTTAACTTCTATAAAATACATAATCTGAATAAA
GCAAAATTTATAATATTGTTTAGTGTAGTTTCTAATCTAT
GGATAAATTAGTATATCTAACAACAATAACATAAGAGAGT
AGAAAAGGAATAAATGCAAGTTTATAATTTTAACAAGTGG
TATAACAATGATATAAAGCTGACTATGAAGCAGTAAGAAT
GTGTATTGTAATCCCTAGAGCACTCACAAAAAAAAATTCA
AAAGGCACATCTAAAAAGCCAATAGGTATATTACATTCAG
TGCTTTACAAAATCAAATAATAAAAAATTTGGGAAAGGAA
AAACAGAGGAACCAAAATCAGCGGAAACAAACAGAAAACA
ATTTATATAGAGCTATGTCTAACCATATTAATAATGACAT
TAAATGCCAATAGACTAAACATGTTGAAACACAAAGATGT
AGATAGCAAGAAAACAACTCAATTTAAAATTGGGCAAGAG
ATCAGAACAGACATCTGACCAAAGAACATATACGGATTAG
AATAATGAAAACACAGTCAACACATGTCATTAGAGAGTTG
CAAATGAAAACAGTAAGACATCACTAAACACTTTTCATAA
TAGCTAAAATCTAAAATGCTGAAAACACCAAATACTACAG
AGGACACAGATCAATAGGAAGTTGCATTCATTGCTGGGAG
GGAATGCAAAATGATACATCAAATTTGGAATACAGTTTGA
CAATTTCTTACAAAATTAAGTATACCCTAACCAAATAATC
CAGCAATTGGGCTCCTTAGTATTTACCTAAGGGAACAGAA
AATGTAGGTCTCCACAAAAACATGCATGTACGTGCTTAAA
ACAACTTAATTTATAATTACAAACACTTGGAGGTAACCAA
GATATACTTCAATAGATGAATGGATAAACCGTGCTACATC
CATACAATGGAATATTCAGCAATGCAAAGAAATGCACTAT
CAATCCAAGAAAAGACATGCAAAACCTCAAATGCATATTG
CTAAGTGAAAAAAGACAATCTGAAAAGGCTACATACTGCA
TGATTACAACTATATGTCATTGTAGAAATGCAAAATTATG
GAGATAGTACAGAGGTCAGTGGTTGCCAGGTTGGGGAAAA
GAAAGGACAGAAGGATGTATAGGTAGAGCAGAGAATATTT
TTAAGACCTTAAAACTATTTCTTACGATATTATAATGGTG
AATGCATGTAATATTACATTTATCAAAATCCACAGAATAT
ACAATACAAAGAGTGAACCCTAATGTCAACTATGGGTTTT
AGTTAAATAATTTATCAATATTGGTTCATCAGTTTCAACA
AATGTACCACAATAACGGAAGATGTTAAAAATAGGAAAAT
GGGGGGTGTAGGGGGGAAGGAGTGTAGGGGGTGAGATACG
GACATTCTGTATATTTTTTGTTCCATTTTCTCTGTAAACC
TAAAATGGCTTAACAATAACAACAAAAAGTCTAGTTTATT
TTTTAAAAAGTAAGTGAGAAAAGCATGATCTGTAGAGTCA
CAAACCTTGGGCTCTAATCTTCACTTCAGAGCTTACAAAA
TGCATGAGTAAAGGGAAGTTACTACAGATCTGATTCTTCT
TACAGAAGTTTTGATTATTGTATAATGGATGTGTGTGACT
TACTTTTCTTATTTATCTTAACCCTTGGCAACAGTTGACT
TGTAGACCACTGGCTCCCTAAAACATCCTCGTTTGGCTTA
TCTGACACCATGCACTTGGTTATCCTTTGACATTCTTATG
CCAAACTGAACTCATCTTGCTACTGGTAGTCCTCCCTTTT
CCCAAAAGAAAATAGTACCAGATACTAAATCATCAGCTTC
TCTGTCTCACTTACCTTACATTTAGTGAGTTCTCAAATCT
TGTTGATCATGCCTCTAAAGATTGCTCTAATAGATTCCAC
TTTTCTCCAGCACCAGTGCCACAGCCTAATCTAAAAACTT
GTCACTTCTGGCTTGGAGTAAGGGCAACAGCTCCCCAGTC
AGCTATCTCAAGCTTTATAACATTTTTTCATTAATTCTAT
AATCTTATCAGATGCAGTTTTTTCCAACTAAAATTCTTTT
TTTTTTTTTTAACTTTCAACTAAAAAGTAAATTTTAATGT
CGAAAGTGCAAACTTGGGGAAGACAGAAAAGATCACACAC
AAGGCTGTCACTTCACACTTGGAAGGTTGCACAGCAGCCG
GGCAGAGGCGCTCCTCACTTCCCAGATAGGGCGGCGACTG
GGCAGAGGCGCTCCTCGCTTCCCAGTCAGTTGGGCGGCCG
GGCAGAGGCGCTCCTCACTTCCCAGAGAGTTGGGCGGTGG
CCGGGCAGAGGCTCTCCTCACTTTCCAGACAGTTGGGCGG
CCGGGCAGAGGCGCTCTTCACTTCCCAGTCAGTTGGGTGG
CCGGGCAGAGGCGCTCCTCACTTCCCAGATAGGGCGGCGG
CCGGGCAGAGGCGCTCCTCACTTCCCAGATAGGGCGGCAA
CCGGGCAGAGGCGCTCCTCGCTTCCCAGTCAGTTGGGCGG
CCGGGCAGAGACGCTCCTCACTTCCCAGAGAGTTGGGCGG
TGGCCGGGCAGAGGCGCTCATCACTTCCCAGACAGGGCGG
TGGCCGGGCAGAGGCGCTCCTCGCTTCCCAGACAGTTGGG
CGGTGGCCGGGCAGCGGCGCTCCTCACTTCCTAGACAGGG
CGGTGGCCGGGCAGAGACGCTCCTCGCTTCCCAGACAGTT
GGGCGGCCCGGCAGAGACGCTCCTCACTTCCCAGACGGGG
TGGCCGGGCAGAAATGCTCCTCACTTCCCAGAGAGTTGGG
CGGTGGCCGGGCAGAGAGCTCCTCACTTCCCAGACAGGGC
GGTGGCCGAGCAGAGGCGCTCCTCACTTCCCAGAGAGTTG
GCGGCCGGGCAGAGAGCTCCTCACTTCCCAGACAGTTGGC
GGCCGGGCAGAGAGCTCCTCACTTCCCAGACAGTTGGCGG
CCGGGCAGAGGCGCTCCTCACTTCCCAGATAGGGCGGCGG
CCGGGCAGAGGCGCTCCTCACTTCCCAGATAGGGCGGCAA
CCGGGCAGAGGCGCTCCTCGCTTCCCAGTCAGTTGGGCGG
CCGGGCAGAGACGCTCCTCACTTCCCAGAGAGTTGGGCGG
TGGCCGGGCAGAGGCGCTCATCACTTCCCAGACAGGGCGG
TGGCCGGGCAGAGGCGCTCCTCGCTTCCCAGACAGTTGGG
CGGTGGCCGGGCAGCGGCGCTCCTCACTTCCTAGACAGGG
CGGTGGCCGGGCAGAGACGCTCCTCGCTTCCCAGACAGTT
GGGCGGCCCGGCAGAGACGCTCCTCACTTCCCAGACGGGG
TGGCCGGGCAGAAATGCTCCTCACTTCCCAGAGAGTTGGG
CGGTGGCCGGGCAGAGAGCTCCTCACTTCCCAGACAGGGC
GGTGGCCGAGCAGAGGCGCTCCTCACTTCCCAGAGAGTTG
GCGGCCGGGCAGAGAGCTCCTCACTTCCCAGACAGTTGGC
GGCCGGGCAGAGAGCTCCTCACTTCCCAGACAGTTGGCGG
CCGGGCAGAGAGCTCCTCACTTCCCAGAGAGTTGGGCGGT
GGCAGGGCAGAGACACTCCTCACTTTCCAGATTGGGCGGT
GGCCGGGCAGAGGCGCTCCTCACTTCCCAGACGGTTGGGT
TCACTTCCCAGACGGTTGGGTGGCCGGGCAGAGACGCTCC
TCACTTCCCAGACAGTTGGGCGGCCCGGCAGAGACGCTCC
TCACGGCCCAGACGGGGTGGCCGGGCAGACATGCTCCTCA
CTTCCCAGAGAGTTGGGCGGTGGCCGGGCAGAGAGCTCCT
CACTTCCCAGACAGGGCGGTGGCCGAGCAGAGGCGCTCCT
CACTTCCCAGAGAGTTGGCGGCCGGGCAGAGAGCTCCTCA
CTTCCCAGACAGTTGGCGGCCGGGCAGAGAGCTCCTCACT
TCCCAGACAGTTGGCGGCCGGGCAGAGAGCTCCTCACTTC
CCAGAGAGTTGGGCGGTGGCAGGGCAGAGACACTCCTCAC
TTTCCAGATTGGGCGGTGGCCGGGCAGAGGCGCTCCTCAC
TTCCCAGACGGTTGGGTTCACTTCCCAGACGGTTGGGTGG
CCGGGCAGAGACGCTCCTCACTTCCCAGAGGGGGTGGCCG
GGCAGAGGCTAAAATCCTTATTGTTGTACATGGCTACTTA
AAATCCTACAGTGGTTTTGTTTCTTTTGGCATCAAATTCA
AACTTCTTAACAAAGCTTACAACAACCTTTATTAAACTTT
TCCCAAACTATTCCCCAGTCTTTGCATTCTTCTCTCTAGT
GATAATGCACATTCTCCACTCATAACCAGCATTTCTCACC
TAGGACCGTTTGCCAAGAACATTCTTTACGGGATCAGCCC
CAGTCATGCCTCTCATCCCTGCTAAAAAGTCACTTATCTA
GGAAGCCTTTTCTTCTGACTACTGCTAACTTAGGATAGAT
GATACTACTTGATCCCACTGTATTCTGTAAACAATTAACC
CCATTTAATTTTTAGCATTTTTAAAAGCTGGTCCTCAGTA
AACTACAAGCTTGATGAAGGCAAGGGCCATGTCTACATTT
TGCTCACCCTAGCTTATCCCCAGAAACTAGCATTCATTTG
CATATCACAGGTGAATAAGAAAAACAATATTTACTTCTTA
TTGATAGTGTGAACATTAAATGTGATAATATAAAGAGAAT
TAGGCATATAGAAAGCATTTAGCAAATATTTCAATTCAAT
GGATGAATACATGGGATAAAGTACCTATTCTGAAACCTTC
CTTGTTTTGTTCATATTTTATGCCCTCACAAAACAGAACA
AACATCAATAATTTTGAGTGGATCATTAAGTGAGGAAAAA
GGAAAAGAGCTGTATAAGATGGCGTAAAATCATATGAGAA
ATAGAAAAGAAAAATTTTCCTAATACAGATAATTAAACTA
GCAAAGAAACAAGATTTCACTTCATTTTTTTTTTCTAAAA
GCAGAAGATAAGATTGATTTTTTTAAACTTTTCTTGGGGA
CAAATTCATCCTTAAGTAAACGGCTCCATATTTCGAATCA
TAGAGTAAAATGTTTATTGTGATAACCTTAGAATAAAAAT
GCTGTAATAATAAAGGTAGGTAACTTGGGACACTATCACA
TCATATGAGTGTCTGCTGCTACTGTGAAACAGAACATTTT
ACCCAAAGTCAGTTTGCCTAAAAATTAAATTGGTGAAGAA
TGTCTCCATAAAATTCAACTTAATAAATTGTACTACCTAA
AAGGTATTTGTTGTTGTTCTGAGGACTTAAAATAAACCAC
TTTACCTATGGCAGGAATTATTTTACTGAAATCCAAATAA
CCCATTAAAGAACTCAGATATTTTAGATGAAATTTTATAC
ATGAATTATTTACCTATCCATAAATTTATAATTTTTATTA
GACTCTCAAACGGAGTCTGTCACCTACAAGTGATAAAACA
TTGGTTTGATCAAAGGTATCACTTTCAATTTTTAAATTAT
AAAATACATCTGCAGCACTTGAAAATTGATCTATTAACCC
TGCATCTTTTGAGTATATCTTGCTAGCTTATTCATTGGAC
ACTTTATTTTTTAAGATTACTAGTATATAAAGTGAAACTG
AATTGTAAAACTTAAAATAATACATGTAGATAGATTTGCC
CAAAATTTATGCGCAATTGAGCAAACTAATCACAAACGCT
TATAAAATAAAGAGTAAAAAAAGTCTTATGGCAATCTGGA
GAACAAACCTATCTTGAAAACATTCGAATGTATTGTTGTA
TAAACAATTCTTGCCAAATGTAATCCTTGCCCAGAGAACA
ATTTCTTCACAGATGGCCCTATGAAGGCCTCACAGTATAT
TGGCCTCAAAGGCACCTTGAGGTCAGGGTCTATTTTGTTC
ATAATTAGAACATCCAGGTCTAATATGTAGACTGTCAAAA
AGTATAAGGTTAGATTACATACACATGTATCTGATAATAT
CAAAAACTGAAGGTAATTCTGATACAGAGGATTCATAGTA
TCTATCATCTATAACTAATTGACCTAACTTCATGACTGAA
TTAAGAAAATGATACATTTCATTGTGAGTAATTGTAATTG
ATGTCTTTAGAGAAGTATGCTTCAAATTTGATACATACTT
ATTTTAAACACAAAAATAATTCAGAAGTGCTCTTAAATAA
AAATACTTTAAAAGAAAATAGCCAAAATCACTAAGAAATA
CTCCACCATTAAAATATGTGGCTGCATTTTACAACAGAAT
AGCTGGCTATTAGAAAGTAGAAAATCAGGCCAACTAGTTG
TAGTCTAATTAAATTATATTACTCACCCAAACCTATAGGC
TCGACAGTGGCCTAGCCTTCATGAACAATCTATACCAAAG
TAAAAAAAAAAAAAAAAAAAAAAAAAAAAAAAAAAAAAAA
AATTAAAAGAAGACTTGGTCTAGCACTCTGGGCCTCAGCG
TTCAAACTTTTATGGCTGTAAATATAATTTTGTCCTCCTG
CCAAGTTTCAGCAGAAGGGATTTAATAGTATATCTGGGAC
TGAAACATTACCTTGGGTTCTAGTTTTAGGAAAAAAAGTC
CTTGCTTTTTCAATGATCTCTCAGGGACTGTAATTCTGCT
TTTGATTCCCACTCTTGTGGCTGAAAATGTACCACTCCTT
ACAGATACTTAATGATAAAAACCTGCTTGCCTGTCGGTAT
CTCCATATATATTATCAAAATCTTACCAGAAATTTTGGGA
CTGAGCAGCAAGTCAACATTATTGCCAGTTCAAAAGCTTA
CTTTTTGTCTTTCCTTATAGAGTAGCTAAATTCATTTTGT
ACTCTTTCTGAAAGCTGAAACACTGTATCGTTTACTAGTC
CTTGGTCTGAGTTGGAGTAATTCATCCAGAACCATACACT
CCTTAAATTGTATGTTTTACTTACTTAAATCCTCTCCCAG
GTTTTGAAGGAAACTTCCCTCAACACCAAATCCAATTCCA
GATCTTAATCCTCTTGAATTTTCCCTGATCTAGTTACTCA
GTTTAACATAGTCATGACCACACTATCCAAAAACCTCTTG
AAACTCACTGGTATACAAATGTCAAATGAATAATAAAGTG
ATTTGTAAAGAGGTCAGGTTATCTTGATGGCATGTAACTG
AAGTCCAGTGATGTACATCTGTCAAAAATTTACCAAAAAT
TATTTCTGAGTATACTAAAAACTCAGTTATATTAGGGATT
TCAAGGTATCTTTTCAAGTTTAAAATTCTGTGATTTTTGA
GAATGGTAAGGAAAATATTTTTGAAAACAAGTCACTAACC
ATTGGGTTGACTAAAGAGCTAAATAAAATTGCAAAATCTC
CCAAAAGAATCTAAGGTACATTTCATTAGGGAATGACATA
GAACAGATGATTATGTGCCTGTTTCAGTGCCTGAAGTGGA
TCTTCTTAAAACAAAACATACTTGAAAAAAAACAGTGAAA
AAGCTTCCATAGCAAACATTTTATTTCAGCTCTTTTCTCA
TGCTGTCTGAAGGGTACATGAAGGGAAATCACTGAGTGCT
TGGTGATTGTTTGCTTTCTTTTCTAAGATACCATATGTTC
AAAAATGCATGTAATAATCAAGAATAAATATGTCTTTGAC
ATTTAAGAAGAAAGTCAGCAGCATGAGCCAGGAATAAAAA
CAATTTTTTTTCTGAGAGTTACAACTTAAAGCCTTGGGAG
TCAAATACCTAACATGCCTCAAAGTTTCTCCCCTCAGCGT
GAATAAACATTAGGCAGGTTTCCTCCTGACTGTAGGCCTC
TGACCTCTCTTTACTTACGACATTTATTTTAGAAAATTTT
CCATTATAAATTCTTTCTCTGCTCCTTTGGGATGTGAATC
TTCCCTCTACCACTTGCCAGTGTTTCTCGAGGGCCTGGAG
CCTCCCTCTGCCCGGATAATCTTAACTGTTACGCTAAGCA
AATGGAAACAAGAAAAATCAACTTCCACAAGCTCTTTTCA
CTGCATGGGGCCACAAACATACCTTCATCTCTATCTATAT
ATACTGTTTTCCCTTTTGTTAAAATGGATGAAAGTTTTAC
ACCCTTATCCAAGAAAAACCTTCCACTCCTGCATAAGATC
ACATCCTATTATTTTCTTTCATGATCAATTTTGCCATCTT
TGGTAGATATTTATCGTATTTACTGGCCAAAATCTTTCCC
ACTAAAAAAAATAAAAAAAAAGGAAAAGAAGGAAACAAAG
CTTTCATTGATCAAACATTACCCATCAGTTACTGCCTGAT
TTCATTGCACTCATGTACAGAAAACACTTTCAAAGTCCAT
AATTATTGCCTCCAATTCCTCTTTGCTATTAAATTTTAAA
CCTTTCTAATACAAAAATTTAAAGATATAAATTTCTCTTC
AGATGCTGGTAAAGCTGCATTCCATACAATTTAATGTGTT
GCATTTTCATCATAATTCTTCTTATTTTCTCTTTTATCCA
TGGGTTACTTATGGATGTTTTGCCTTATTTCCAAATATTT
GGGTATTTTTCAGCTGTGGTTTTATTATTGATGCCTCATT
TAATTCAATTACAATCAGAGAACATATTCTGTAGGTTTTA
AATTCTCTGCCACATCTTTTCTGGTCCAGAATATGATATA
TCGCTGTGAATGTTTCACATGTGCTTGAAAACTGGAATTC
CATTTTTTTGTGTAATATTCCGTACGTCAATTAGATGAAG
CTGGTGATAGTGTGTTCAAGTTTGTTATAAATCTACTGAT
TGCTGCCTTTTTATATTGATTGCTAAGACAGAAGTGTTGA
AAATTATAAGACTAACTGTAGCTTTTTACTCCTCCTTTCA
GTTATGCCATTTTATACTTCATGTATTTTGAGGGTTTTTT
TTTTTTTTATAAAGCACACATACACATTTAGGAGTGCTAT
ATTTTTTAAATGCATTGATCCTTTACTCAATACAAAATAT
TCCTCTTCATCTTTGGTATGAGTTCTTGTCCATGGGTTTT
CTTTGCCTAATATAGCCACTTCCACTTATATATGATTAGT
ATTTGTGCAGTGTATCGTTTTCATCTTCTTATTTTTCTAT
TTATCCCATCTATTCTTTGTTTCCTTTTACTGCCGCCTTT
TGCATTAAATACATTTATTGTTCCATTTAATCATATAGGT
TTTTAAAATCTTTATTAAGGGCCACCCTAAGGTTTACAAC
ATACACCAGTATTTATTACACCCATCTTTCAAATAATACA
TAAAGAATCTCACTACAGTGTATTTTGTTTTTTTTAGTCA
TTATGCTAGAATGTCATTCATTTTACTTATGTTTGTTATA
AATCCCACAATAATTGTCATTATTTTTGTTTTAAACAATA
AATAATATTTTTAAAATTTCAAGTTAAATATATTTACCAA
CATAGTTATCATTTCTGGATTTCTTAATTTTTTCATGTGA
ATCCAGAGTGTCATAAGACATCATTTCTATTTGCTAAATA
ACTTTCTTCAACTTTTTTATAATGTAGGTCTGTTGGCAGT
ATAAACCAAATTTCCTTATCTATTCATCTGTTAATGGACA
CTGTTTATTTTGATTTCTTGGCTATTGTGAATAGTACTGC
AATGAACATAGGAGTACAGACATCTCTTTGGCATGTTGAT
TTCAATCCCTTTGGATGTATAACAGGAAGTGGGATTTCTG
AGTCATATGGCGATTCTATTTCAGGTTTTTGAAAAACCTC
CATATTGTTTTTCATAGCTGCTTCACTATTTTATATATCC
ACAACCAGTGCACATGGTTTTGGGTTTCTCCACATCACCA
TCAACTCTTTTTATCTTTATTTTGATAATAACAATCCTAA
GAGATATAAGATGATATCTTTTTGCTGTTTTGATTTGCAT
TTCCCTGATAATTAATGATATTGATCATCTGTTCAAACAT
GATACTTGTTGGCCACTTGTTTGTCTTCTTCAGAGATATT
TCCATTCAAGTCATTTGCCTATTTTTTAATCAGCTTATTT
CCTTTTGTGTGTGTGTGTTTGGTTTTGTTTTTTGCTATTA
AGCTATGGAAGTTCCTTATATAGTTTTGAAATTAATCCCT
TATTAGACATATGATTTGCAAATATTTTTTCCCATTCTTC
AGATTGTCTTTTCGCTTTGATTTTGTCCTTTGCTATGCAT
ACTTTTTTTTTTTTTTGAGACAGAGTCTCGCTCTGTCACC
CAGGCTGGAGTGCAGTGGCGTGATCTCAGCTCACTGCAAG
CTCCGCCTTCCGGATTCACACCATTCTGCTGCCTCAGCCT
CTCCGAGTAGCTGGGACTACAGGCGCCCGCCACCACGCCC
GGCTAAGTTTTTTGTATTTTTAGTAGAGACGGGGTTTCAC
CGTGGTCTCGATCTCCTGACCTCGTGATCCGCCCGCCTCG
GCCTCCCAAAGTGCTGGGATTACAAGCGTGAGCCACTGCG
CCCGGCCTGTTTTCTTTTTAATTTGATATAATACCATTTG
TCTATTTTTTATTTTGTTGCTTGTGCTTTGGTGTTATAAC
CAAGAAATCAATACCAAGACCAAAGTCAAGCTTTTCCTCT
GTTTCAATTTTACCATTTCAGATCTAAGTTAAAGTCTTTA
AGTTGATTTTTGTGCAGGATGTAAGATATCAATGTTTTTT
CTTTCTTTCTTTTCCTTCCTTTCCTTCTTTCTTTCTTTCT
TTCTCCTTCTCTCCTTTCCTCCGTCTCTTCCTTCCTTTCC
CTCCCTCCCTCCCTTCCTTCCTCCCTTCCTTCCTCATTGT
TCCTTCCCTCCTTCCCTTCCCATCTTCCTCCCTCCCTCTA
TTCCTTCCTTCCTTCATTCCTTTTTTCCTTCTGTTGAAGC
AACTTTCCTTTCCACATTGTGTACTCTTGACAACCTTGTC
AAAGATCAGTTGACTATATATGCATAGGTTTCTTTTTCGG
CTCTTTATTAGTCTATATGCACGTATTTATGCTGGTACCA
TAAGATTTTAATAACTATAGCTTTGAAATATATTTTAAAA
TCACGAAGTTTGATACCTCCTGCTTTCTTCTTTGTTCTTA
GGATTGTTTTGGCTATTCTGGATCTTTTGTGGTGCTATAT
TAATTTCAGGATTGCTTTTAACTATTCCAGTTAAAAAAAA
ATGGCCAGTGAGATTCTGATGGAAATAGTGAACACAGGAT
GTCTTTCCATTTTCCATTTATTTATGTCTCCTTCAATTTC
TTGTAACAATGTTTTGTTGTTTTCAGTGTACCAGTCTTTC
ACCTCCTTGATTAAGCTTAATTCTAAGTATTTTATTCTTT
TTGAGGGCTATTGTAAAAGGAGTTTTTTCTGAATTTCCTT
TTCAGATGGTTCATTGTTAGTATATAAGAATGCAAGTACT
TTTACTAAATTGATTTATTAGTTCTAACAGTTTTTTTCTG
GAATCTTTATAGTTTTCTACATAAAATAGTTCCCCCTTAT
CCACAGGGGTGTGGGATATATTCTAAGACCTTCAGTGGAT
GCCTGAAATTGTGGATATTACCAATCCCTGTATATACTAT
GTTTTTTACTATAGATACACTCCTATGGAAAATTTTGTCA
TGATTTTTCTGAGTATATTGAGATGGGAATATATTTTTAA
GTTCTTTGTTCTGTTAATGTGGTTTATCACAGTTATTAAT
TTTAGCATGTCGAACCATTTTTGCATTCGAAGGATAAATT
ATACTTGACTATGATGTACGAGCTCTCTAATATTATGTAT
GAGCTCTCTAATATGCTGTTGTGCTGATGTGTTCTATAAA
TAATAGGCTTTATGATTATCTTAGGTTAATCTTAAACAGT
TTTTAATTAATGATTCAATTTACAATGCTTGCCTTTCCTA
ATATTTCATATGCTCTCTCCCCAGTGTGCTCTTTTTAATA
CTTTTCACTAACATTGTACACATTTATTTAATGTCAATTC
TTACTAGTACATAAGATGTCACTTAGGACTTAATGTCACT
TCTACTAGTAGATAAGCTCCATGAGAATGGAAATGTTTTA
CTGTTTTGTTAGTAACTGTATGTTCAGCTGGTATGTCCAT
GTTTGGGGTACAGAATACTCAATAAATATTTGTTGAATGA
ATACAGGAAAAGAAGGAATAGTTTTTAAAAATGGAGATAA
TGTTATACTAGGGTACTTTTTCTTCCTTGTATAAAATACT
ATGCTCAGTTCGGAGAGGGTTGCAACAGATTACATCAATT
AGCCTCCTAGAAATTTGAAGCTAGATAGACTAAGGCCTGT
AAACATATGACAAGACAATAGGATAGTGAGTGGTAAATAG
AAGCTCTACAAATAACAGTTAACAGCCCCCTACCCCCCAG
CACACACAAATGTACAGTACGGTAATCAACACATAAAATA
TATAGCTGATTTTGAAAATTTTGAGTAAAGCAACACAAAA
AAGGAAAAAGAAAACGTAATCAAAACGATCACTGGGTCTT
CAATAAACAATATGTTCATAGTCATGCAATTCTAAAAGTT
TATTGGGTTCAACACTTAATAAATCATGGCAGACGTCCTC
ATTTTGTTTAGAGAACAAAAGGTAAATGATATCAGTCTTC
AAATGCACAAACGTAACTTCAAAAATGAAAATTGGGAAAT
GTAAAATTGAGATTGAAAGCCAAAGGAAAAAAGAGGTCAG
AAAATGTCAGATTCTTAAAGGGCAAGGATATAAAATAGAT
TAATAATTTAATGGATACAAAGTTAATACATTCTTTTAAG
GAATAAACTAGGATGGAAAGGAGTAGAACAGAGAGCTGAT
ACCAGAAACCATGTATACATGTCATTATTATTATATTTAA
ACAGTAGTACCACTTTTATTTTCAAATGTGTATGCCATTT
GAATAGTAAGCTAAGCTATTATCAACATGGGGACAAGTTT
GTTGTAAAGGCAGAGGTTTGGGATTTGGACTAAACTGGGT
AAAATTTAGACTCTGTCACTCTCGGAAATCTATTGAACAT
CTCTGGGACTTGGTTTTCTCATCTATGAACAAATTGTGGT
ATTAAATACATAAAATGAGCAAAATGCTTGATCACATGAA
AGTGACTTATTAAATGTCAAATGTTTGGATCCTTTTTTTC
CATTTTTTATTAATTGGGCTTGAAGGAAAATGAGCTAAAA
TATGTATACCAATAGTAGAAATGTTGACTAAAGCTACAAT
ACTATAAAATTGCAAGATTTTTGCAAATAATTCGCATTAT
GATGTTACAAATCTTTAAATGTTACCATCGTATAAAAAAT
AACTGGGCATCTTCTTTAAAAAGTGTATGTCGTGCTTTAT
TGTTTTAAAATAACATTAATCTAGAATAGTCAGAAAGCAT
TTTGATAACAGTGAAATTACACTTAATAATTTATCTAAAT
AATTTTGGCCATTCAAAGAAAAACGAAAAATTTAGAGTCA
GCTGTTATGGCACTTTCAAATTCATGATTACCTACTGTTT
TTCTAATAAAGAATACAAAATATTATATAGACACACATTT
ATTTTTTGTAAAATATTGCTAATTTCACAGGAGAGTATTT
GTAATGCTTATTAATTTTGCCTCTTAATGTTATTCAGAAA
TGTCCCCCTCCAATCAGAAAAGTACACACAGACCAATTCT
AGGATTGGCAGTGTTTGCCTAGTTATTACATTGTTGTCAT
TAAAACAACAAAATAACTTATTCAGTTAATTTTATATATT
CAGCAATAATAATTCAATATGTACTTTTAAAAAATAGTGT
ACAATCAATGTTTTTCAAAAGCCATACCATGCCAAGGAAC
AGCATATATATAAAAAAAAGTTTCATAATGCATCACATTG
ATTTAGAACAACATTGAGGAAAATTGCTTCAAAGTTATAC
CTAATGCTAATTCAATTATACAGATTTTAAAAATATATTT
TTACATGTAACAGATTATTCTAATTCAAAATACTATAAAA
AACTACATTATACTCTGTACATTACAATTCTAAGACTTGC
AGTATTTTCTAATAGTCAGAAAATACTGCAAGATTAATCA
ATTAAAAGTAATTTTTGGAAATGCTCTATCCAGAAATAAC
CATTTTAATATTTATTCTAAATGTGTCTTCCTTAAGAAAT
CATAAGCATTTCACCAATTAATTTCACATTGTTATTCTTG
GAATTGAGGCTATGGGAAGAAAAAGAATTTTGCTTAATCT
TATCAACCTAACAAATATTTCTCCAAGATTCCATGCAATT
GACCTGATATTTTGTATTACTTTTTCAAATGAAGTAAAAG
TTTTTGTTGTTGTTGTTGTTGTTTGTTGTTTTCTCCTTAA
CTGTGTTGGTAAAATGTAAAATGTGCCTGTTTATTCTCAC
TACTTACTAGTGGTTTAAGTACAATTTTCAATCATGTTGA
AGAGTATGTAGCCTAGGAATAAGCTTTGATTGTTATACCT
TGTAAGATGGCAAGAGAATTTCCCCCAAATAATTCTCCAT
GATTTTTCCATATGGTTCAACTATTGAGTGAGTTTAAGAA
AAGGGAGATCTGACAGTCTTTAGACAAGTTGGAGTATTTT
ACATCAGGTAAGAACATACCATGATTCCAGGCCTTCTGGC
CCTCCCAAGACACTGGCTGTGTACTGGAAGCACATAAAAT
GACAGTGACACTGGCTTTATCATATTAAGGGCAAACGTCA
AAACAGTTAATTTTCTTCTAAATGAATATCCAAGAAAAGT
TTACTGCATGTGAAATGATTAAATTGTAGCAGGACTGTTA
TTCACCAAGGAGGAATTGCTTATTCTCTTCAAGAACAATT
TACTTGGGAAGAGGCAACTAAAAGAAATGATCTGGACCAA
GCTCTCATGTATTCACAATACAGTCCCTACAAAATGACAC
AAACAAAACAAGCAGACCTCGACATTTTGAAAACTGGAGA
AAACATGCATTTATTAACTTTTGGGGAATCAAAGAGCAAA
GATTTCTACTATCCTGACTGAGTTTACATCAAATGCTGGA
GGAGGAGGAGTGTCCTTTGAGTGAACTGTTTAATCAACCT
CTGTGTAAGACATAATGTAGTGTTTGCATCAGCAACTATG
CCAGATCCTTCCTAAGAAGCAATACATTACATGGGAGAAT
GTTAATTACCAAGCAACGTGGTGTCCTGTATGCTAACATT
GTTAGCTATTTAGCATAATGCATAATTTGTCTACATCTTT
ATTTGAATCATTGTGCTCACCTATATATAAATATATATAT
ATAAATAAATGGTTAAAAAAAGAGGTGAATGATACAGCCT
ATTGTTATGTCCAGATATGAGCATATTAGGAATAGTTTGC
TTTCTATTTTATAACCAAGTCCCTCAAAGTTTCTGTCTCT
CTAAGGGCTGTAGACGCTTCCGTGAGTCCCTGTACATCCA
AACATAAAACAATTAAAAGAGATTCCAGTCTTTGCCAAAG
GAGCAGAGATACTGTGCCACTCATGAACATGAGTTTTTCT
TCCTTACCCTTTCTATCAAGACCTAAAACTCCACCCAGTT
ACCAGGACTCAATGACACTCTCTTGTCCCTTTCTTCAAGA
TGTCCCAATTCTGATACTGACTTCCCTGCTGGGTTTTTAA
GAATTTACTTGCTTTCCTTATATAATAGTCCCCCCATCCA
CAGTTTTGCCTTCCCACAGTTTCAGTTACCCAAGATTAAC
TTTGACCCAATAACATTAAAAGAAAAATTCTAGAAATAAA
CAATTTATAAGTTTTAAGTTACATGCCATTCTAAGTAGCA
TAAAATCTCACTCCATCCCACCCTGTCCCACCCAGGACAT
GAATCATCCTTTTGTCCAGTATATTCACACTATATATGCT
TCCCATCCATTAGTCACTTAGTAGCTGTCTTGGTTATCAC
ATTGGCTCTTGAAGTATTGCAGTGCTTGTGTTCAAGTGGC
CCTTATTTTACTTAGTGGCCCAAAAAGTGCAAGAGTAGCA
ATGCTGCCAATTTGGATATGCCAAAAAGAAGGCATCAAGT
GCCTCCTTGAAGTGAAAAGATGAAAGTTCTCAAGTTAATA
AGGAAAGAAAAATATCTTATGCTGAGGTTGCTAAGATCTA
TAGTAAGACCGAATATTCTATCCATGAAATTGTGAAGAAG
AAAAAAGAAATTAGCGCTTACTATATATAGGGTTTGGTAC
TATCGGCAATTATAGGCATCAGCTGGGGATGTTGGAAAGT
ATTCCCCGTGGATAAGGGGGATACTACTGTACCTACTGAC
CCCTTGCTACTCTGCTAAACTTTTCACAGCTATATATGCT
ACTTGTTTCACTAAACAGTTTTTCCAAAAGTATAACAGCT
GTTGAGTTCTACCTGTTTTATGAAGCTTCACTTGGCATGC
CTTATTTCTTCTCCTGATTCATAAGTAAAAGGAAGACAGA
ATAATTTAATCAGAAGTTTAGACGAAAGTTGAATTAAAAA
TGTATAAGTATCCATCCCCTCAATCATTTATCTTTTGTGT
TACACATAATCCAATTATACTCTTAGTTATTTTTAAATGT
ACAATTGAGTTATTATTGACTATAGTCACTCTATTGTGCT
ATCAAATAGTAGGTCTTATTCATTCTATTTTATTTTGTAC
CCATTAACCATCCCAATCTCCCCGTCACCACTCCCCCACT
ACCCTTCCCAGCCTCTGGTTACCATCCTTCTACTCTCTAT
GTCCATTAGTTCAATTGCTTTGATTTTTAGATCCCATGCA
ATATTTGCCTTCCTCTGTCTGACTTATTTCACTTAACGTA
AGTAAATGCATCTATTATATACCCACAGAAATTTTTTTTA
AAACAATATTAATTATCTATAGCAGAGGTCAGCAAACTAT
GAGGGCCTAGAGACCAAATCCAGCCTGCCACTTTTTCTTG
TAAATAAATTTTTATTGAAAGACAAAAAAGTACATATATA
AAAAACACAGGCAGTTCAACTGCAAATTTACCCATGTTTA
TACTGACATCTCAAGGGTTACGTGAAGCTGACATGACAAG
AAACCTGCTTACCTCCTCACAACTAATGGCACATTTTTCA
CATCAATGATGTTTTTCCTAGACCAAGACATATTCTAAAT
CACACTTAATTAAAAATGCTATCAAACCTATACATGTACA
TAGTCCAAAAAGACAAGTTCCATAACATATAAGTGCAGCC
TTCTCTCTCCTTCCTACTCTCACACATATTTCCACTCTGC
AGAGGCAGTCCCTTTACAGCCCTAAAACTGGATATTCTCT
TAACCTCCTTCCATATTTCTAACTATGATTTTATTACTAT
TTCCTGCTTTTCAATTTAAATTATTATCTACTAGCTTTCT
ACTATGGAACAAAAGAGTATAACTTTCTTCTCATCCCTCA
TTCTGAATTTTCCTTTTCCCATCCTTTGAATATACAAGTC
ATGATTCACTTAGCTATGGGGATATATTCTGAGAAACCCA
TCATTAGACGATTTTGTCATTGGGCATAGATTGTATTTAC
ACAAACCTAAATGGTACAGCCTAGTATGTACTAGGCTATA
GGGCATAACATATTGATCTTAGTCAACATCATCACAAACA
CATAAGCTCTGCACTGCTAAGTTACAACAGCTATGATGTC
ACTAGGCAATAGGAATTTTTCAGCTCCATTATAATCCTAT
GGGACTACAATTGTATATTCAATGTGTCAGTGAAATGTTA
TGTGGTGCATGACTGTAGTTCGATAATTTTTGTTAAACCA
ATCTTCAGTGTTCACATTATTCTGGCTGCTTTTCATAGAA
CAGTATGTTGAGTGCTATAATTATATTTCCAATCTTGAAT
GATATATTTTCCTTTCTAATTGTCTCTTTTGACATTTGTT
AGTTTTCTAACCACTCATTACTAATTCAGAATCTGTCTGT
TTGGGCTACCATAAAAAAATACCCCAGATTTGGCCAGGCA
TGGTGGCTCACACCTGTAATCCCAGCACTTCGGGAGGCCA
AGGCAGGCAGATCACCAGAGGTCTGGAGTTCGAGACCAGC
CTGACCAACATAGAGAAACTCCATCTCTACTAAAAATACA
AAAAATAAAAATAGATAGATACATAAATAAATAATTAGCC
AGGCATGGTACCCGGAAGGCGGAGGTTGCAGTGAGCCGAG
ATCGAGTCATTCCACTCCAGCCGGGGCAAAAAAAGCAAAA
CTCAAGCCTCAAAAACAACAACAACAACCCAGATTTGATG
ACTTAAACAAAAGACATTTATTTTCTCACAGTTCTGGCAA
CTGGAAGTTCTAGGACAAGGCCCCAGCAGAGTTGGTTTCC
TCTGAGGCCTGCGACATTGGCCTCTTCACCTGGTTACCTT
ATATGCACACCCACCCCTGGTATCTCTGTATAGCCTATCA
TCTTATTCTCCTCTTATAAGGACATCAGCCATATTAGATT
AGAGCCCACCCTAATGGCTTCACTTTAACTTAATTACCTA
TTTAAAAGCCCTATATCCAAATACAGTAAAATTGTGAAGA
ACTAGGAGTTAGGGCTCCAACAAATGAAAATAAAAGGGGA
GACAAAATGCAATCCAAAACCCCTGCCCAGAAGTGGAAAG
CTCTTCTCAATACACTCAACCGCATCAGGTAACACCAGTT
TAGTCTCCTCCCCAGAGGTGGCCTTCCTGAAGTTCTCCAC
TCCCCACAATGGTCTGACTGCTGGCACTGAGAGCCTGCTG
TTTAGGGTCCACTTCCACCATGACTATGGAAATTTCCATT
CTCTCCTCTGTGCTGGATCCCCTGAGGCTACTTCTCCTTC
ACTCACTCCTTGTTTTTGGTAAACACATCTTCCAGCAGCT
TCCAGAGTTGTGCATTCTTTAAAATCTTTAGTTTATATAA
ATAACTTCTTTCTACCTTCTTACTAGTCCACACTTTTGCC
AGGATACAAAATTCTAAGTGAAAAAATACTTCCCTTCAGA
ATTTTGAAAGCATTGTCCCACTGTCTTCTGCCATTACTGA
TGAGACGTCTGAAGACATTCCAATTTTCCACCCTTAGTTT
TGAATATTTTCTTCTTTTTCTCCTATTGTTCCTCTTCTTC
ATATGTCTTTTCCTTTTTCCTTTGGCTTCTTCTTTTGTTT
TCCTTCTCCCTGACCAGCACAGATCTTTTCTAGTCCTTAT
TGTATAATGAGTGGGCCCTCTCAATTTGACAATTTTTCTG
TGGAAAATTTGAGTGTATTATGTCTTTCATAATATTCTAC
CCTAGTGTTTTATAAAATCCCTTTCTTAAATTCCTATTAT
ATTGATATTGCTTCTCTCTAACTACCATAATTTTCTCAAC
TTTTTAATTCTTCTTTTACACTATTTGGTTTTATTGTTCA
TTTTATTATTCTTCATTCTTCAATGTTCTTAGGTTTATCT
TCCAGGCTTTTTATTAAATTAATCATTTGTTATGCTAGAT
TTAACTTCCAGGAGCTCTTTCAGGTTCACTGAATGTCTTG
TTTTGTTTTGTGATCTAGTCTACTATCCTTATTTTATGTA
TGTACCATATATTCTCGTATTACTAGGAATATTTATTAAA
TATATATTTTAAGATTGATTTCTATTTCCAGAACTATATG
GTATTGTTTGTTTCCTCTGAGTTTCTCTTTTTGTGTATGG
TTTTTGTTTGTTTGTTTTTTTATTCCTTCTTGTTCTTGTT
AGAAATGTCCTCAAATCCCTATGTCTTGTGTCTGGTGTCT
GAATACAAGTAGGAGTTAAGCACTCAAAAGAGGTTAGGAT
TTGAGTGGAGGCAGAAAGCTTTTTTCACATAGATTTTATT
TTAGAGTGATCAATGTTTAATATTGCACTGGGGAACACCA
GGTTTCATATCTCTGCACACACAGACACACAGACACACAC
AGGCACACACACTTTTGATTGAATGATATAAGGCATTTTA
TCTTGTGTTGAACTATTTCCCCTAAGGAAACTCCTCCAAT
CTCGTGTCAATGTCAATAGAGATATGGACCAGGCTGTAAT
GGTTCTCAGAGTCATTTGGGAAAATCATATCACATTCAGT
GATATGATTACTCTTAATTCCGTTAATTTTAGCATGGCAC
CTAGACTCTTAACTGGAGCTGGTGTTTCCGAGTAGAGAGT
ATCCCTGGATCAAATTCTCCAAATAGCAAACTATTTTACC
AGGATTAGGAAAGTAACTAGCAATGGATATGTACAGGGGT
TCAGAGAACCTACTTTTCTTATAGACTTCTAACCAGTATT
CATGTATTTAGTCATATATATAACCCTACATTCAGAGACA
TCTGGTACCTCTATTTTCTGAGACTGTTGAGGTTCCGTTG
CAAAAAGCAGCTTGCTTCTAATTTGTTTCCTGTCTCAACT
TAAATTTTAACTTCCTTCACTGTTGCCACTCATCCATCTG
CTTTGTAACTTGCAAAATTATTATTAATATAAAATTAGTA
TTGTCGCATCTACCAAATCTGTTGTCCCTATAGGTGTAAA
TCTTCTTACTCATTTCTTCCAATTTAGTAGTGTCAGGAAA
AAAAAGAGAATGCATTTGATTAACTAAAAGCTTCCAAATT
CACATTATAAAGGGTACTCTAGAAGATATTATGTATTTAT
TTCCTAATGCTTACACCTGTCTTGCTACACAAAGCTAGTA
CACATACTGAAAAACTGAAAGTAATTTAAAGCCAAATTAC
CACTCAAGGGGGCACAACACTCACAATTACATAAGTCAAC
CAATTATAGAAGCACTTGATTATCTTCAGTTCAAATTCAT
TTCTTCAATAAACATGTTTGGAATACCTACTATGTTGAAC
CAATTAAGAAAGGATTAAAGTAATGCTTAAATGAACTGAT
GAATCAGTCTGATCTGAATTAAGGTAGTAATTGTGAAGAA
AGTGGGGAGCAGATACTTTTTCTCATATATATATTTCAAA
AAATATTTTAAAAGTTTTCCAATCATTTTTTGGTCTACAC
TCTTCTATTAGTTTCCTAGGGCTGCCAAACAAAGTACCAC
AACCTGAATGGCTTAAACAATAGAAGTTTATTGTCTCACA
GTTCTACAGACTGGAATCTGGAAATCAAGTTGTTGGCAGG
GTTGGATCTTCCTGAGAGCTGTGAGGGAAGGATCTGTTCC
AGACCTCTCTCCTTGGCATGTATATTGCCGTCTTCGTGTT
TACATGGTGTTTTCCCTGTATACGTGTCTGCCTCCAAATT
TTCTCTTTCTATAAGGACACTGGTCACATTGGATTAGTGC
CTACCCTAATGGTCTCATTATAAATTTATTACTTCTTTCA
ACACCTTATCACCACGTAAGTTCACATGCTGAGGTACTAA
GAGTTGGGACTTCAACGCAGGAATTTTGTAGGCCCACAAT
TCAGCTAATAGCAGCCCACTCCAAACGAAAGACGAGAAAA
TCAGTTTAAACATTTTAGAAATGGATAAGTAGTTTAGGTA
AATTACAGTGAGGACAACACAGAGCCTGCCCATTCAGGAC
TTACAGTCCTAGATTAATGTAAAAGAGTATGCCTATTAAG
TGCTCTAGAAGATAATAAAATATATACCTGAAAGATCTAT
GCACATTTTGCCTTTTCCCATTCTCTACAGAAACCACCAA
TTGTTCTCATTTGTCCACACACCGCAGATAATGGCTAGAG
ATGGAGTCATTGGCTTAGAAACACAGGAGGTAGTAGAATT
TACTGAACATAAAATAATGAAGCACTTAAAAAAAATAAAA
TAAAAAAATTTTAAATATAGTTTGTACCAGTATTTGCTTT
ATACAATTTAATTTAGTTATAAGTTTGATAGACCTGTGGA
CCTAAAAAATGCATCATAAATATCATACAAGCCAAAGGTT
ACCAAAGTGAAATGTGTTTCAGAATTACCTGGGGAGCTTT
TAAAACTATAGAGATTGTTGATTACCACCCCAAATATCTT
GAATAGAAGGTTCGCAAATGCATAGCTTTAAGAAACTCTC
CAATTGGTTCTAATGCCTGATCCATCTGCCTTGTCTTAAG
GTTGAAGAAATTGAGGCCACTTTAACAAAACTACATCTCA
TAAGACACATTTAATAAAAAATGGTCTAGTTCTGTTTATA
TATGATTCATTTTGATCAACAGATTATGAGAGTATTCATA
GAAACTATTTGGAAAACACTTTTGTTAATACAATCAATGA
TACAACTGTTCTTATGGAAAAGATAGCTCAGTAATATTTG
TTTCCTTTTAGTAAAACTTTAAGGTCACCAATACTTAATG
TTGGCAGATTTTTAAAAACTCACATTAAAAAAAATCTTCT
AAAATGGAAAGCACAACTTACTAAAAAAGATTTTAGAAAC
TTACAGATGATGTCCTATCCACTTCACAACGGCTACTGAG
AATAAAACAGGCCTCAGCGTCATCCATCCTACATACAGAC
GGAAAAACAAAATAATCACACACTGAAATATCTACGTGTT
TTCTGAAAAATAGAATTTCAGTCTTTAGTCCATATATTGC
ACAAAATGTACATGTAGATCATGTGTATCCCTAAGCTTAA
ATGAAAGTTGAATTTCAAGCAGATCATGACTATATCTGAT
TTTGAACAAAAAAAAATTTGCTATTGGGTTGTCTATTATA
ACTTAATGTTTTATGACAAAAGTTAATAAAAGCCAAACAT
TATTTCTTTGTGTGATTAAATATATTTTATATGCATGCTT
TGAGTAAATTAAGGGGCTATATTGGTCTTTATTTTATGAT
TAATAGTATTTTAACTGTAATGTCTGAATCAAACTAAGAG
GGGTGGAACACAGCTTCTCTGTATTCATAAGTAAAACTCT
ACTCTGTATTTATACTTCCTAGAGATCATTCACCATCTTT
TTCCAAGCCCCTTCCCCTCATGCTAGGGTTCAATATTTCT
TAGGTTTAGTGATAAAGACACAGTATATTTTAGTGTTTGA
TACATGATGTTCTAAGAGCACAAGAATGTTTATTTTCAAA
ATGAGGAATGATTTATCTCTGTGGTTCACTGTGGTAAAGT
AAATATTTTCCAAAAAGAAAATGTTTTCTATGGAGAGGAA
ATATAAAAGTCTTTGAAATAAGACCAAACCAAACAGTTCT
GGGAAAATGTTGCACCATGGTTATTAAGATCATATGAGTG
TTGGATAACTTTCTTAAAAACACCATTTTCAATTAAGCCA
TTCAAAACTCATGCAACTAACCTAGGAAACTTGTTTGGAG
AATCCTACTCCATGCTCTATGCATGAGGAATTGCACTGAA
AAATGTATTAGTTTATATTAAATCTCAAATATTTTATAGG
AAGCTAAGATTGGAAATGAACATAAAAATGGATACTGCGT
CACTCTAACTTATTTTTTTAAGTAGCTTTTAGAGTATGAC
CAGACAGCTACCTCTCTCTCTCCTTCATTCCCCTCCCTTT
TCTTTTATCACTTAGAGGAATTATTCTTGTAAATGTGGTC
GCTTTTACCAAGACATCATTTTAAGACTATTAGTAATAAG
TTAGTTATATTAATCCTAAATAGTATGTAGCTTAGGTACT
AATAGCTAATACCAATAACTCAGATAAATTTGTTAGATGG
AAAGAAGCCTCCATGTATTACACAAATTCATATTGAACAT
AATATGAATATTACTCATGTTTATTGTGTGAAGAACTTAA
CTGTCATATAATAAATTAAGAATATTGATTATCTACACCA
ATGAATACAATGATCTAGATTATAGTAGTATCTAAGCATC
TATTTCTCTAGCACACCCAAATAATGAGTATAGATAGCAA
ACAGTAAACACCTAAAGCCAGGGTTTACCTGAGGTGCTGG
GAAAATCTGATGACTTAAAGAACTGTCACATGTACAGTGA
CCACAAATATAAAGTATTTAATCCAACAAAAAGATGAAAA
TACTCACAAAGAAATGTAACTTTCCAATTAGATAACACTC
ATTATATCCTGCTAGTTTCTCGTGCTGTTTTTGTTTCAGA
AGTTAAATCATTAAAAAAAAACTCCATTAAATCGACTTTA
TTATATATAAATCAAAGGTAACATCAGAGTTCCTGACTAG
GTATCTAGTCATCGTTTGAAGGATTATGCAGCACAAAGGA
GTCCGGAAGTCTGTTCCACAAAACAGTTGACTTTTTTTCT
GTTCTTTTCCAACACTCACTAGACAGACACACACACATAC
ATACACAAACACACACTTGCACACAGTGAAGACAGGCACA
ATCACACACCCACTCATGCACACTCAGGTTATCCAGGAAA
AAAAAAAGTATAAAGCACTTATGCTATTCAATTCAGTGGG
GAGACTTTTAAATCTAGAAGAGCATGTAGGACAACTCAAG
GGTAAACATGAAGATATGTTTAAAACTTTAAAAACAGCAG
AAAATATTGAGCAAAACCACTTTTGTTGAAGATACCTTCT
GGCATCTGAAACTAAGGAGATTGTTTTGCAGAAACTCTGT
TTCTGTGGTGTCCACACTATGCTCAATAATACTCATACTC
TGCTCATATGATATAACTCGCTAACTTTTGACAAATGTTT
AAGACTATGTCACCTTTAAGACAAATTGCCTGGTACATGC
ACAAAAAGAAGAGGGTAGCTAAGTAAGTCCTGTCATCTTT
CTGATTCCTCTAGTCCACAGCAACCATTTTGTCTCTGACC
CCAGGCAACACAAGTGCTATGTGTCCAATACGTAGTGCAA
GCTCTTTAAAATGTAAACCCTAACTCACACTGCACTGGTA
TGTCACATCATATTTAGCTCACATTTTTTATATGTGGGAT
AAAAACAGTATTCGGGGATTTGGAGACTACTCTAACAGTG
AGTCTAGATACCTCAGTGAATCTCTGACAGCTTAAGATAA
TTATTCTGGGCCACTTTTTTTCATTGTGCTGTGTGGTCAC
AGTCTTCTGAACAGTTTTGCCTTGAGATGAGGATGAAAAA
GAGGAGTAAACACACTGATTTTATGATATATTTTTGACCT
TTTAATTCGGCCAGCAGAGGGACTAAGGCAAGAGTCTATA
CTCAAACATACTTAATCACATCTTGCAACACTGAAAGTTG
CTAAAATTTGGAGGAAAGAGAAAATATTAAGTCACTCAAA
ACTGTAAGCTGCAAGATGAAAGGTAGGGATACCTACTTTG
CTCTCAATAGGTCTTGATCTTTAAGGGCTGAACCTTGAAG
GTAGATAACTCGTTGGGACCACATTGGAATCTGCAGTACC
CTTCGAACCTGTACATCCATTTCAGTAGGACACAAAATCA
CCACATAATAATCCTATTCAAAACAAAATGGGCAATGGAA
TAGAAGCAATAATGTTTTATGTTATACTACATAGAAAAAT
AAAATATCTAAGAAAAATTTGAAATATGATAAAACTGAAA
TGAACTTTTGCTAATAAAATTTCACATTTAAAACCTGGGC
ATATATTAAATAGCATTACACTATAATAAATACAACTGGG
ACATACACAAAACTCATAAATCAATAAATTCATCTCAACT
TATTTCAGTCTTACTAAGACCGTAAGGGAAGGTAATCAGT
GGTTATACCTGGCACACACTTTCAGCTTGTGAAGGTTTTA
GTTTTATCTACAGACTGATCCTAAAATATACATTGAACAC
CAGGCAGATGCATTTAAGTATCAATTCAAACTTCATTACT
TTTAGGATCAAAATTGTGATAGTGATTTATATCATTTAGC
TATATAATTATGAAACAATAATTTTGAACAGTTTCTGATG
GATATTTGAATGAATAAGGATTCATAAAAACATTGAAAAT
ACTGACAAAGTAAATCATAAGAACATGATATCAAAATATT
ACAAAATATATGGTCCTTTGGAGAAAATTACATCTGAGTG
ATGAAACAGTTTAAACCCATGATCTATAGAAATTAAAATT
CTCTGGTAAACATTCACCATTTTACTGCTGTAAAATATAT
CTACTAGGAATTTCTAGAATTTAAATAATTCTCTACATTG
ATTCTAGATAAAGAATCTATATGATATATGACTATATGAT
ACGGTTTGGATTTGTGTCCCTGCCCAAACCTCCTGTTAAA
TTGTAATTCCAAATGTTAAGAGAGGGGCCTGGTGGGAGGT
GACTGAATCATGGTGGCAGATTTTCCCCTTGCTGTTCTCC
TGATAATGAGTGTGTATCACCCCCCTCTTCCTCCTGCTCT
GGCCATGTGAAGACACATCTGCTTCCCTTTCGCATTACAC
ATGACCATAAGCTTCCTTAGGCCTCCCCAGCCATGTTTTC
AGTATAGCCTGTGGAACCGTAAGCCAATTAAATCTCTTTT
CTTTATACATTACCGTCTCTCAGGTAATTCTTTATAGCAG
TGTGACAGCAGGCTAATACGCCATGGGATCAAAATTTTCC
CACAAATGAATTTTCTTTATGGGTTATAATAAGTAAGGTT
GAAATTCATTAAATATAAATAATTAAAAAAACAAATAAGT
ATGGAGTTGCTATTGAAAATGCAAGTTAACATATGAAAAC
AAAAGAATAAGAACAAAATGATTCTGCCATTTAAGGTAGA
ACAAAATGATTCTATCATTTAAGAATCAATTATAAATTAG
GTGTTTTAAAACACAAAAATATAGTATTTATAAAGGTCTC
CAAAATATTCACAAATCAATATTTCTATGTTTTGTAAGGA
AAGGATAATTAGAAATACTAAGCATTGTCTTGAAGTCTAG
AGTTATTCAACTTCTTGACAAAAATTTGTTGAGTAAATAC
AAGACCTTCAATAGAACTAAGTGCAGTAAGCAGGAAAGGA
GATTAATGCCTTGGCCCATAGGAGAAAGTGGAAATATTCA
AGAATTTTATCTGCATAGACAGAAAAAAAAGTTTCTTCTT
AATTCGTATTCTCAATTCATCTAGTTATTGTCCAATTTTT
GGTCATGTATTGCTACACATATAGGACCTATTTATACTTC
AGGTAACAAAAGAAAAAAGTGAAAGTCCCAGACTTTCACA
TTTCCATTAGCAATCCTTGATAAAATTCTGCAGTATTTAA
CTGAGCAGATGATATTGAAATGGTTTCTTTCTTGTTTTAT
TATATTTTATCTTAAAATTCACTGTTTCATAAAAATATCA
TTTATGCTCTACCCAAGGGAGAAAAAGCAATCTTTTAATT
CAAAGAAAAATTTTCTTTGTAGCATTAACATTATTCCATC
TGTCTTTCAGTGTAGATACAGAAGGAAACTTAAAATACTG
AGTATTCCTCCAGCATTTTTTTTTCTATGTTCCTGGTTAT
ATTTGTGGTTCTTCATTTACTCCTTCTATATTTGGTTGTA
TAAATAAAAATCCTCCACAAAGCAGGCTGCACCATCAGTT
AATTGACTTTGACAATATGTTAGTAGGTATGATCCAGTAT
AGTACATAATATAAGCCAAATGTACCTGGAGCCTAGGATG
AGCATAGAATTCATTTAAAAAATCCATAAGTAAATCAATC
TTCAGTGAGCTGACACACAGGACGACATGCTTTTCAGTTT
GAGCTCTATGCCGACTATAGTTTCCACCTGACTTTTGTCT
CTCCATCCACAAATAAGCCAGCTGTTCAAACTGTAATATA
TTTTCCACGTGTGAATGAGAAACACAGTAAGGAAATAAAT
AAATCAATGCAATACATCTGTTGTTTATTAGGTACTTTCA
ATTTCCTAGATGGAACTCATTGAGATTGTAATTGTCAGTG
TTCCCCTTCAACAACAGACTTTTCATATAATTTCTACAGA
GGCTGCAAATGTCTCCCGGGGCTTCAGGTCTCTAAGGAAA
CATATTAACATGATTTTGCTATCACATAATAACAGGCCAC
TAAGAGGTTTGTACCTCTGCTTTATGTCCAGTAGAGCTGA
GTGAAAGACAAAAGCCTCATTGTTATTTTCTCACATTCTC
TGTCAAGTTCTAACCACATCTCGTGCAATAGGAGTTACTC
TTACCACAACACACAAGGCCACATTCTAGCTGTACAGCAG
CCATTAACGGAGGAAAGTGAGAGGTGCAAGGGAGGGATGT
CAGGAAGAAAGACATGCAGGAATTTATCGGAGAAGGAAGG
CCATTTTTGTAGGTATTCTATTCAGATACATTTGCAGCCA
AAGTTTTGTAATGGAATATGCAAGTTTGATTTGCATTTCC
CTATAGCCTGCTTCTGATCTGCCCACACATGGGCAGCCAG
GGCTTATTATAGGAAAGAGTTAGAGATTGCATCTACTTAT
TTTTAATTCCATTTATATATCCATCCCTTTGCAACCTCCC
TACTCACTCCCCAAAGTGCCACATAATATTTACATACCAT
GTTCAGACTTTTTTTTTTTTTTTTTTTTGTAGAGATGGGG
TTTTACCTTATAGCCCAAGCTCATCTTCAACTCCTTGGCT
CAAGCCATCCACCTGCCTCAACCTCTCCCAAAATACTGGT
ATTATAGGCATGAGCCCTGCACCTGGCCCAGATTTTATTT
GACAAACATAAGTAATAGATTTTTCTTCATTGCAGTGTAT
GACTTTGTGGTTTATTTTGAAGAATCAAGAGAAATCAACC
CTTCACAAATTTATTTCTTTGATCTATCATCCTATAATTA
AAAACTATATTACTCTATATTTAATATAATTAAGTACCCT
ATATTTAAAAACAAAAAACATCTTGAAGGATTGAAATAAG
ATGAGTGCTGTCAGTCATGACTGAAAGGAAAAAAAAGCAA
CTTGGTATTTCTAATAAAATGTAAAATGACATTTCTGCAG
TAATTTATGTAATTGATTAAATGTAATGATAGTGTGTGTT
AGTAAATTATTGTTAGATAAATAAGCCACTTTGCATTTCT
TATTAAATGTGGAGGATTCAATTTCACGTCTCTGTACATT
TCTATACAATGTAAGATGGTTTTGTTTACCTGTATGGGTA
GAACCACAAGAGCAACACAAATCATAGCAACGACAAAAAG
CTTGGAGGACCATGTTTCAGGAGTGACATCCCCGAAGCCC
ACAGTAGAAAACGTCACAATGCAGAAATAAAGGGAGTCAA
AGAGATTCAGCTTCTTTCCTATTCGTTCCAGATGTTGGAT
CCCACAAATGCTAAAGAAACAAATATGCATTAAAATTAAA
TCTTTCAAACTGGACACATAATTTCTCATCATTATTCTTT
TGAAAGCCAAAGCACATTTCATAAAGCCATTTAATAGTCA
GCCTCTTATATTTTACAATATATTTTTCTAAGAAAGATAT
AATTAGGAAGTTCTTGTCCTACATTGACCAGACATGATCT
TATTTTGATTAATAGCCAAAAATGGTAGTTAAAATATCAC
ACAGTATATCTGAGTAACATGCAAAATGAACAGACGATTT
CATGGGTAATACACATAGACATTGAATGAACATCAACACC
AGAAATCGCTACCTCTAATCCCTACCAAAATACCAAGTCT
TTTCTTTTTCTTTTTTTATAATTTTTTTGAGACTCTTTTT
CTTTTTTTATAATTTAGGAAGAAGAGAAAGACAGTAAAAG
GCTTAAGGAGTTAACAATTGCCAAATGCTATGGTTTGAAT
GTTGTCCCTTCCAAAACTCATGTTAAAATTTAATTGCCGT
TGTACCATACTAAAAGGTAAGACCATTAAGCGGTGTTTAG
GTCATAAGGGCTCCACCAACATGAATGAACTAATGTTGGT
ATCCTGGGAATGGGCTCCCTCATGTCTCTGTCTCTGTCTC
TGTCTCTCTCTCTCTCTCTCTCTCGCTCTGTCTCATGTGT
GCTTTCTCTCTCTTTGCCTTTCTACAATGTTGTGAGATAG
CAAGAAGGCCCTCACCAGTTGCCAGCACCTTGATCTTGGA
TTCCCAGCCTCCAAACCTAATATAAGCCGATACATTTCCA
TTTATTATAAATTACCCAGTTTCAGGTATTATGGCAGCAC
AAAATGGACTAAGACACAAAACAATTCTTAAAACAAGTCC
TTAAATGAATCAATCATTTGTACAAAGCTATTGATGAGGT
GACAGTAAGAGAGCAGCGTAAGAGTTGTTAGATGTCCTCA
AATTAGAAATGTGTTAAAATAACATTAGAAATAATGCTGC
TATTAGCAAAAAAACCAAAGTGAGACTATGAATAATAAAA
TATGTTGTGCAATGTTGGAGGAAGATGTAAGATTTGCAAC
ACAGCAATCAGTGTATAATTGCTATGGTTTGAATGCTCCA
AAATTCATGTTGAAACTTAAATTCAGAATGCAACATTATT
AAGAGGCGGGCTTTAGGTGGTGATTAAATCTGGAGCTCTC
GATAATGGAATTAGCAATCTTATAAAAGTGTTGGAGGGAA
CTAGATAGCCCTCTTTTTGCTCTTATGCCTTCTGCCATGT
GAAGACACAGCCACAATGCGTCATCTTGGTGAGAGAGAAG
GCTCTCACCAGATACCAAATCTGTGAGCCCTTGATCATGA
ACTCCCCTTCTTCTAGAACGGTGAGAAATATGTTTCTGTT
GTTCATAAATTACCCAGTCTCAAGTATTTTGTTACAGCAG
CACAAATGAACTAACACAGAAATTGACACTGAGAAATAGG
GTGTTGCTATAACAAATACCTAAAAATGTGGAAGCAGCTT
TAGAATTGGGTAATGGGTAGAGGCAGGAAAAGTTTTAGGG
TACATGCCAGAAAAAAGCCTAGATTTTCAGTGTTTAAGGG
CAATTTTGATGAAGGCTCAGAAGAGGAGAGTAGAGAGAGC
CTAACTCTTCTTATAGATTATTTAAACAGTCATGACCAGA
ATATTGGGGGAAATACCAACAGTAAAGGCCTTTCTGATGA
GTTCTTAGACAGAAATGAAGACTATCTAATTGGAAACTGG
AGGAAAAGGCATCCTTAGCACAAAGTGGGAAAACTTGGTA
ATTATGTCTGTGTTCTAATATTTTGTGGAAGGCACAATTT
AAAGGCGGTGAACTAGAATATGTAGCAGAAGAAATCTCTA
AACAAAGTGTTCAGGGCGATGTATTGTGTTTCTTGACTGC
TTTTAGTAAAATGTCAGAAGAGAGAAATGGATTAAAAATG
AAATTTATAATCAAAACGGAAGCAAAACCTAAAAATCTGG
AAAATACTCAGCCTGGTCAGATTGTAAATAAAAATTGTGC
TCCAGAGAAAACACCAACAGTTTGTCCAAGCAACCATGTG
ATAAGGAGACTCTTGTAAGATAAAAGGAAGTCAGGTGGTC
TTCATCAAGACTATGGAAGAATAATCCCGAAGGCATTTCG
GAGCTCTTCCAAACTGTCACCCTCATCACAGGACCTGAGT
GTGAAAGCTTTGAGGGCAGAACAGTTTCAACAGATGAAAC
CAGGGCATGTTTGGAGCCTCAAGAGTCAGCTTTCTTCATT
CTGGTGCAGTGCTCTTTGGCCACCCCAAGTGCTGGTCAAG
CAGGTGCAGGAGTGACTCAGGATGCTGCTATGAAGTCAGA
GGTGGTAAACCTTGGTGGCATCCATGTGGTGCTAATTTTG
CAGGTGCGCAAAGAGCACAAGCTGTGAAGGCATGGTGACC
TTTCCTCTAGATTTCGAAGGATGCCTTGGAGAGCCTTGGG
GCCAAGAAAGAGAACTACCACCGGGGTATGGCAGCACAGA
GAGTCCCCACTAGAGCAATGCCTGGTGGAGCCATAGGGGT
GGAGCCATCCCTGAAATCCCATAGCTGTAGTCACCAGCAT
GAAATGCCAGTGTGGGAGAGCTGGAGATGCTAGACCCCAA
CTCTATAAGTGCTGCTGTGTGGTCTTTGCCAAACAAAGCT
TAGAAGATGGGGCTTCTCATGGCCTGGTCGGGGCCAACTC
CTCCCCAGTGTGACCAGAAGTCAAGACACGGAGTCAAAAA
TTATTCTCAAACCTCAGGATTTAATGTTTTTTCCTTGTTG
GATTTCAAACTTAATTGGGACCTATTACCCATTTCTTCTT
GCCTATTTCTCCCTTTTGGAATAAGAATATCTATCCCATG
CCTGTCTCACCATTGTATTTTGGAAGCACAAAACTTGTTT
AATTTCACAGGCTCACAGCTGAAGAGTAATTTGCCTCAGG
ATGAATCATGCCTTGAGTCTCACCCATATCTAATTTAAGT
GATATTTAGATGAGACTTTGGACTTAGAGTTGGTGTTGGA
ACAACTTAAGACTTTAGGGGCTACTGGGATGAAATAAAAT
GTATTTTGTATGTGAGCAGGACATGCATTTTGATGGGCCA
GGAGCAGAAGGCTATGGTGTGAATGTTTGTGTCCCCTCCA
AAATTCACACTGACACTTAAACCCCACAAGGCAACATTAT
TAAGAAGTGGGGCCTTTAGGAGGTGATTAAAAGTCATGAG
GGTAGAGCACTCATGAATGGAATTAGCAACCTTATAAAAT
TGTGGGTTAGAACCAGCTAGGCCGTTTTTGCCCTTCTGCC
TTGGGAGGATGCAACAGTAAGGCCCCATCTTGAAAGCAGA
GAGAAGGCACTCAACAGATGTTAAATTTCCAGCATCTTGA
TCTTGGCCTTCACAGCCTTCAGGATTGTGAGAAAGGAATT
TCTATTGTTTATATATTACCCAGCCTCAGGAATTTTGTTG
TAGCAGCACAGACTAATATAATCATGTAATACTACTCAGT
AAATAAATAAATAAATAAAAATTTAAAAAAGCCAAGTTCT
GGATAAACTGCAAAAACATGTTGATTGAAAGAAGTCAGAT
ATAAAAGACCACATGTTGTATGATTCTGTTTATATGAAAT
ATCCAGAGAAGAGCCAGCAAATTAGTGGTTGCCTGGGACT
GATTGTTGGGAATGTGGTGGTGAAAATGTTCTAAAACTGA
ATTGTGGTGATGGTATATACCTCTTTATGCATATAACTTT
GAATATACATGAGAAAATTATTGAATTTACACTTAAAATG
AGTAAATTTTATGACACATATATTATATCCCTATAAAGCT
ATTTTAAAAATCGGTGTATATCTGTGAACACTCACTATGG
CTTCTGGGCACAACAAGCACATGGCTCAATTATGACAACC
ATGAAGAAATAAATATTCAATGTTTACTTTCCAGAAGTTT
CTTTTCCAGCCTTTTAAGATAATCTCCTTATTTGTCTAAG
TTATGTAGCATACATATTCTATTGTCTTTACGCATATATA
TTTTTTGGTACAGTCAAGAATAAGCTTATGAATGGTTAGG
TAGCTGGGTAGGTACATAGGTAGATGGATCAAGAGACAGA
AGAGAGAAAGGAAGACACGTGTCATCATTTTAATTGTTTA
CAACAGTTGTGTGAGTTTGCTTTTTTCCTTTTTCTTTTTT
CACTTCAGGTCTCCAAAATGGCCCAACAAAATCGCCCTCG
TTTTATGCTTACAAATTTTGTGTGAGTTGCCAGACTGTAA
GCATACTTAAACCAATGAGTTGATTCATAACAGTTTATTG
GCTCAGCTGCCCCTATGGAATATTGCCAAACTAATTAAGC
GAATATTCAGATGTAGTCTAGTATTACCAAAAATGGAATT
GTACAATAGTTCTGTGAAGTCAAGTTTTAAAATTTTATTT
AAAATAACATATGTTTGAGAGTGTAAACAATTTTTGCTTA
ACTTCTTTATACTTCACTAGAAAACAGAGAAGAAAGGAAG
ATAACATATATTTTTAATGATTCAAATATTGAGTGCTTAA
TGTTGCTTGAGTCTGCATTAAAAGCCAATCTCTGATTATA
GTTAAAATTTATATTTCCTAATTCAAATATATATTTTCTA
GACCTAAACTACCAGAAAAGTCTCCTACTGTGCTTCCAGG
TCTTTTGTTTGTCCTTTTAACATAATGTACTCATAAGGGC
AGTATTCATATTCTTTAAACACAGCTCAACCTCTGGTTCA
AAAAGCTGCGGGATTCTCACTGTTTAAAGAAACCTCTATA
AACTGTAGTTTGATAGATTATTATAATAGCTGCCAACAAA
TCAAGTCTTCATATGTTCAACAAACCCTTCTTTTGCAATA
TAATATTCCTGTACCACCCGTCAAAATATGAAGTCTACGT
CTTCAGGTCCTTGAATCTGAACTGGACTAATGACTTGCTT
TGACCAATAAATATGACAGAAGTGACATTATGTGGTTACA
GATGCTAAGCCTTAAGAGACATTGCAGCTCTTTTTTCTCA
TTTTCTTGATACCCTGAGACCACCACACTGTGAAGATGGT
GGTACGGTCTACTAGAGGATGAGAGGCCATGTGGAAGAGA
ACGAAGATGTCCTACTTGGTTCTCTTCCAATTGCCAGACA
TGATAGTAGGGCCACCTTACATCCTCCATTTCTCCTCAGG
CCATCAGATTACTGAAGTTGAAAGAGTAATTACAGATGAG
ACTGGCAGAAAATCTGCCCTGGAAATCAACCACAGAATTT
TGAGAAATAACCAACTGGCTATTTTAAGCCACTAAGTTTA
GGGGTGCTTTGTTATTTAGCAATAGATACTATATATATAT
ATATGTATATATATATATATATACACACACACACACACAC
ACACACATATCAATATGGACTACAGCATCTGGATCTAATT
TGTTTCTTTCTTAAACTTTTGTCTCATTTATCTTACCTTC
AGTATTTGGACTGTTTACTTAACATAATATCATTTGAAAT
AGTCCAGTACTAAAAGCAAGTAAAATAGGCTTTACTTTTC
CTAGTAACTAGTATTTATAACTCCAGCCTTTGTTTCAGGT
AGTAATATTTAAATATAATAAATGAAAAATTGGAGAATTT
GAAATGCATTTGATTTACTTATTGAAATTCATTCTACATA
AATAATGTACAAGTAAGTAATAAACTAAAAACTTGTCTTT
CATAAAACAAGTTGCATATTCCATATAAGATATATTTATT
TTAATCACATTTCATTCTGAAATGTCTATGTCAATAACAT
ATTTCAAAAGTTTTTATGATTAACTTTGCTACCATATTGA
CTTACAAATCAAATGCTTGACTCATAATCCTATTATGTCA
CAGTGAATACTGCATACTCTAATATAAAGTTCAGTCAATC
AGTTTAGTACATACTAAAGCATTCAGACAACTGTCTAGGC
TATGTTTTATGGAAGAAACAAATTACTCAATATTAGAGAC
AGAATTGCCTGTAATAGGTATACAATCTGGACTCCATTGT
CACTTTCACATTAAGTTTTGCAACTGCTTCCCTTTTTGTT
ATCTTGTTTTTATGTAAAAAGTCACCTCCTCAAAGAGTTG
AAATTGTTTAGAGGGGAATTTTGTAGTAATTTGCACTAGC
TTATCACATCCTAAAGGTAGAATGTTCACACTATTTAAGA
AAATGCTGTCTTCAAGCCTCATAAAATCTTAAAAATTTCA
TTTAAAAAGTATTTTTAAAATTACTTCTTCTGAGTTTTTT
TTTTTTTGAAACAGAGTCTTGCTCTGTCACCAAGGCTGGA
GTGCAGTGGCACGATCTCGGCTCACTGCAAGCTCCGCCTC
CCAGGTTCACGCCATTCTCCTGCCTCAGCCTCTCCCAGTA
GCTGGGACTACAAGCGCCCGCCACCACGCCCGCCTAATTT
TTTTGTATTTTTAATAGAGACGGGGTTTCACCGTGGTCTC
GCGTGGTCTTGATCTCCTGACCTCGTGATCCGCCCGCCTC
GGCCTCCCAAAGTGCTGGGATTACAAACGTGAGCCACCGC
ACCTGGCTTTCTTCCGAGTTTTTATTTTACAAAATGATAC
TAAGACATGGAGAAGTTTGATTTAAAAACAGAGAATAGAC
TGTTCTAATTCACATTATATAGTCATAGCATCATTTTCTG
ATACCCATTATGGAGTACCTATATACAACATGTGGAAAAC
ACTGTTTAATTGCATATTATTTTGGTTACTGGCAACACAA
CTGGAGAAGTTTCAAAGATAATAAATATAAAGACTTATTT
TACTGCTCTGTGGTAATCATTCAAGTAAAATATATCCTTA
TATATAAACTATCTCTTCAAAAAGTAATTCAGCTAATTGT
AGGAAGGAAGAGAAGAAAGTGTGCCTTCAGGACAGGTAGA
TACACAGACAGTTGATTGTTACTTATATGTTATATAAGAA
TTAAGGCAAAGACAGTTTTAGAATTGAAAACTTACTGGAT
TTGCATTATGCACAAATGTTAATATTTCACTAATACATAT
TAGTTATTTTACCTAGATCTGTGACTCCTAAGACATGCTA
CATAAAGCTTTGAAGCAATACAGTGATAATCAGGCATTAT
AATATAGATTGTTATCTTGTTTCATTCACACATGTCTTTG
GAGCTATTATTAAATGAAAACTGTCTCCTCTCTTTCATCA
TAATTAATGAATTTTGGTGAGTTCTTATTTTGTGTCTATA
CCCAGAAATAATTTTAATGATAGGCAGAGATTTTCTGATA
AATTAAATACAAAATGTACTCAAATACAGCACATTCATAA
GCATAATATTCCATTTTGCCTTATCATAAAATAAATGCAT
CTTTTCAGTCAGTTAAAACCAAGTTAAACAATTTAAATTA
TATATTAAATTAAAAGTGGCAAAAGAATTTAATAATGTCT
CATTAAAGCATAAATAACTATAGTTGGTGGATTTTAGTAA
ATACTTTGGTGTGTTTATATTTTCTAGTAATCAAATTTAA
TATTGTTTTGTGACTGGGAACTATATATATATATATATAT
ATATATATAGATAAGCTTTCTTAAAATACTTGGTTTTGGT
AGTTATCTAATTGTAACACATTTTTTGTTTATTATCCTAT
ATCCCCTGCCTAAACATTTTAAATTAAAAAATTTATTGCA
ATATAAAATATAAAAAATAAACCAATATCACACCATGTTC
TATTTATAATTTTTGCTTAGTTAATATATATCAAAGTTAC
TCCAATTCATTTATAGTCATTTACTTTCAAATGAAAAATT
GCAAATGAATATCTTTTTATTATAATTTCTCTATTGCAAA
AATAGCTATAAATTTTAAATAATAATAAAATCATTTATAT
ACACTAACAGGTGCTATAAAATTTTACTTAAGTATTTCGT
AATGGAAAAAGCTACCTAACATTATAAAAGTTAGTCACAT
TTATTCATACAAATAAATTTATTAATGGTTTACTAGCCAA
GCATTGTACTGGATGTTACAGATGCAGGTATCAATAGGAC
AAAGGTCTTTCACCCAGTCTGGTAAGAAAAAGAGCCTCTA
GAATCTAAAGTGAATGATTATGACCTCACTTTACTATTAC
TAATAATATCATAAATTAATAAATATTTTTTACTTGCTGA
GTGCTAACCTAGGTAAGTTACTCAAACTTCATGCTCCTCA
AATGAAAAGCAAATATATTAATAATAATATTAACTTCTCA
TTGGCTATAATGAGAAATAAATGAGCTAATGCTCTGTGAA
ATGTCTGGGATAGAATAATGTTCAGTGAATTCAGTAGCAA
TTTTGTTATTTATTTATAGTCCCAGAATGAGAGAAATAGA
ATAATAAAAATCAATCAAATATATACACAAAAGTCTTATA
AACCTTTTGTTTCTGTTTTACAAAAAAATAAAATATTACT
GCTAACCATAGAGTCAGGGATTATAGAGAGAGAAAGTGGT
GATAAGAAAATAGTATTTATCCCTCTTTCCTAAGGATTCA
CTAACAAGTTTATTAGCAGCAGACATCACCCATGGATTAA
TGAGTAGCTATAATCTTGTCCTTTCTCAATGCTGCAAGTC
CCAAGGGTTATGGAAGTGGAAATATGGGCGATCATAGAAG
GCTCCAAAAAAGAAGAGTTAGGCAATTTGCAAAGTAAACC
CATAATCTTTAACTATTTGCAAAGAATAGTCATGTTGAGA
TTAGTTGACCTTTGGAGGGTTGACTGCCATCATTTACAGA
AACTGACAACGAATTCTTGGAAAAGCAGTAAGGGAAAAAA
GATTAAGCACTATTTCAGTGCCAGTATGTCAACATCAGGC
TAGTGACTTGTTTTAAAGGATTACTTATCACTGAGATTAA
TTGAATGAAAGGATTTCATTTGTGATTATATAAAAGACAG
TGTATCTGTATATCCCATATGTATATATTTATACAATTCA
CTAAGTTATGTAACTAATATCATGATATGTTAACATTTAA
CACCTAAATTTTAAAATAGTAATATTTTGAAAAAAAATTC
AATAGAATTTTCTCTTTTTATATTACTTAAAACATATATT
CATACTCACTATTAAGATTTAAATGGATATTTAATTTTAT
GTGACTTAACGGATTTTATATTTTGTGAATGTTAAGTATA
CCTATTTTTTTAAAGTTTATGCACTTTAGGAAGCAGATAA
ATCCTGCCATTCACATATTTATCTTTTTGCATAATTGTGG
TCAATATTCACAATATTGAGCTTAAACTGGACTTGGGCTT
TCAAAACTAATTCACATAGTAATTTCTGCCTTACTGTGAT
TTAGTTTTATATGAATGTCCACTAAGGTTAATATCTGTTT
TAAAGAACACTGTCGCAGAATAAAAATCCTTTAAGAATTT
TATAGGCTGGTATTCTAGTATTTTTTTCTAAAATTCAGGT
AAATACATGTTTAAATTATGCATACTATAGAACAAAATGA
CAAACGGCTAAATTTGTCCTTAAACACCTTTCAGAACTTG
ATTACAACCAATGTACAACAGAAAAATACAGAAATTTCCT
GGGAAATTTCACAAACTTTAATAATTCCAGAATTATATGA
ATAGAAGATTGAATATATGACTAAAACAATGTGAAACAAA
TATGCCCCTTGACAAGTATATTGTTTTATGTGGTTTTCAA
CCAATAGTTATTGATTTTCCAAATATGACCTACAGATAGT
AGGGGATAAAGGCAATGGTTAATAATGACATAAAGTAAGA
AATACTACAGAAAATTTTGCAGGTAGAAGGTATGAAAATA
TTTCCCTTTTGGGCATGCTGAATTTAACATTCCTATTAGA
TATCCTCCATCCATTTGGATTTTGTATTTTATTAATATAT
ACCTGTAGCAAGCCATTTCTTACACTCCTTGGTTTACATC
CTACTTGAACCTGTTTACAGTTCTAATCTTTTCAGTTCCA
AAACAATAGTAATATGGACTTGTTATTAAAAGACATATAA
TAACACATGGACACTGGGAAGGGAACATCACACACCAAGG
CCTGTCGGCGGGTGTGGGGCAAGGGGAGGGAGCACATTAC
GACAAATACCTAATGCATGCGGGGCTTAAAACCTAGATGA
TGGGTTGATAGGTGCAGCAAACCACCATGGCACATGTATA
CCTATGTAACAAACCTGCACATTCTGCACATGTATCCCAG
AATATAAAGTAAAATAAACTAAAGACATTCAATAAGGATA
CAAAGAAAGTCTTATATTATCCTACCCCTGTCTACCCTTG
AGGTAATGTTTAGTGTCTTTTTATTTGTTTAATATTTTGT
TTGGTTTTAATTTTTAATTTAAACGCACTTACGATTTTAT
CCTGGCAATTTATTACCACAGGATTTTTAAGCCCATCATT
TTAAAGTGAACTTTGTCTTCAGTTCTGTATTTCATTGTAT
GTATATGTTCCTTGAAAATCCAATTTGGCAGTAAATATTA
AGCAGATACAAGATTCTGCAGTCAAATACATTTGGCAATT
CTGGGTTAAGCATAGTTTTTTATCAAATGACATTTCAGAT
TTTTTTATTGCACTAATATTTATTCTGTATCTCTGAGAAT
TGATTAATTTTATAGGATTTACCAAATAAATCTGCCAAAT
ATTTTGGTTTATATAGAATATTTCAAAGAGTTAGGGTTTT
ATGGAATAAACCTTGAGAATGTGAGCCTATAGTTTGTGCT
TTGTCTTAGTATTTTAGAATCACAGTTTACCTTAATCATA
AAATGGCTTGGGTAACTTTTATCTTTGTCTATGATGTGGT
TTACACAGCCCTGGAGTACTGTTCCATAAAGGAATTTAAT
AATGAAACTGTCAGTCCCTAATTTTTTTTTGTTTTTCCAT
GGATATCAAAATATATAACTTAAAATACAACATTTTAAAA
ATTCTCCATCTCTACCCTTCATCTCAATTTGATTCTACTT
AAAAACCCATAAGTATGCATTTTGGCATGACCTACCATTC
CTTCCACAGATCCAAAAAAATCAGTATGCCTCACTAAGCA
TCTCTTTTACTGAGTTCCTACAAATCTGAACCTTGAGAAC
TTCTGACAAAGTACAGTCTATACATACAGACCCACAGCAG
CCAAACAAAGTACTAGATAAGCACAGAAGCTCCCTCATCC
TGCTCAGAAAGAAGCTGGGAGAAGACAGATTTTTTTCCTA
AGTACTGCAATTATTTCGAAATGTGGCTCACCAAATTGAG
CACGCCACATGGAAAGGAAGACTCAAAACTATAACTCTTT
AAAAAAATTAACATTCCACCTTTTTGTTAACTGAAATAGT
GTTAAATCTTATTAAGAATAATTTTAGTTAAAGAAACTAT
TTAAACACCCATGAAACATCTTAACCACATTAACTGAAAA
GTATTAGGCCCCATTTTGCAGTATCTAGATTCATGGCATA
TATCATAACTGGCCTTTCATTTCAGATTACCCTTAGAAAT
AAAAAAAATATATATTTAAAAAGTATTCACTTCTTAAGTC
TCCTTTTAACAAAATATTCCTCCATTTTGAATAGCTATCT
TAATTTATATATTTTTAAATCTACTTTTTTTTCCTTTTTT
TCCTTTCACCTAATGAAAGAAGAATCACCAAGGTATAAGA
CAGAAATTATCTAAGGCTGTACCAAACAGAGTGCTAAGTG
TTCTTTCTTATATTAAATATTTCAATATTGTCCACATTGT
CCATTGCCAGTCCTATAGAATATACTTCTTTAATCAAAAT
TATGTTAAATTACAATTTATTACATTTTATCTTCTTTCAT
CATTAATGATTTAAAAAAATAAAAGCATCTGCTAAACAAT
CTTTGTAGATTTTTTATAGACTCAGCCTTTGGGTTATTGC
TATTATGTATACAAATTAAAGTGGGAGGGTTCTGTTATTA
GTAGGAAAGATGGAGCTTTTAATCATGTAGTGTGTTGAAT
CCTTAGGTCATATGCTGTACAAAGTATCTATTCATATCCA
TTCATAAACATTTATTAAGAAATACGTACTGTGCCGTAAC
GTAAAATGTATTTCCCACTGTGAATTGTGAAGGAAGTAGA
CAAAGAGACAAAACAATGGAATAAGAAGGATGATTAAAGT
AGATCAAACCAGGTGATAATAAGGAGACAAAAGCATTATG
GTCAAAGGCAATCGCATAGTACTGTCAATAATCAAGAAAA
TTCATCACTTTTGTCTGGAAACTCCCATTCTATGAAACTC
CAACATTAAGCAGTTAAACACTTACTGGGAAAAGGAACAG
TTCTGCTGTATCAACGACGGAAAAGCTATTATAAAATTAT
TTTCTTGTTTTTAGAACAAAATCATATAAGACAGTAAATA
AAGGCAACTTGGTACTTAATCACTTTACCTTTCTACTAAT
AAATGAGAACACTTTCAATTTACTACTTCTTGCTTCTTGG
AAAACTTATAGGATTTTCCTCTCCTGAAAAATGTGAGATA
TGAGTGCTTATACTTTTATATTTGCTCTGTTGCAGATCAC
ATGCATTTGAAAAGGTTTTGTTCTCCATTCACCTATTTAT
TGAGTACTACTAAGTGTCAGGCACAGTACTTAGTACTGGC
AAAGACGCTGGTTTGTAAAAACCAGCATGACTGCTTCCTT
GATGGAACTTAGAGTTTAGTGGAAGAGACAGAAAATAATG
ACTAATGTACATGTATACAACTACAGAAATAAGAGGCCCC
AGAGTTATGACTTCCGTTCACTGTGGAATTTGGCCTAAGC
AGGTGGTTCGGACTTCAATGCAAGAGTCATGCTTAAAATA
AAAATGATGTCAAGCTTTCAGCCTTTATTCGGTAGAGAAG
GTTAAGCATTCTAGGTAGAAGGGAGGTTAGCATGATGGAG
GAAGTAAAAACAAAACAACAACAACAGGACTCCGAAGCAG
AGAAAAAATAAACAAAAATGTGAGATGAGAATAAAAACAT
AGGGAGAATACTGTTCATGTAAGAAATTTAGAACAAATTA
ACATGCTTTGCCTATACCCCAAGACACATGGAATATTTTA
CCAAGTATTAAGTATGTGGTAACACAATCATATTTGTATA
TCACAAAGGTAATTTTGTTGTCATGAGACGAATGGTTTGG
AATAGAGCCAGAGGGAATACAGGTAAGCCACATATATATA
TAGCTGTTGCTATAAAGAGGTTATGATCATTTAGATAAAT
AAGGTGGTGACTAAGAAGTACAGAAGTGGATAGATTTGCA
GGGTGTTTAGGAGGTAAAATCTATGGGATTTGTTGATTGT
GTATTCTGTAACAAAGCAGGAAGTGTTAAGAATGCCTCCT
ACGTATCTGGATTGCTCAAAAGAATGAGCAGTAATTGCTA
TCTCAGAGATGGGGACATTTTGGAAAGAAATACAAATTTC
TTTTGGACATATTTAGTTTGAGGAATCTAAGAGGAAATGT
AACAAAAACAGTTGCATTTAAAAGTTGTAATGAAAGCCAT
AGAAACTGACCTAAGACTATTTATTTGGTCATCATTTTCA
AGTTATTTGGGGGGCATATTTGTAACCATGAATGTAAGGA
GGAAAAGTTGAGGCTTCAGCTTGATTCTCCTTGCCCTCCA
CAGCCTTGCAGCTAAACATTATAGATTGAGAGCAAATCTT
AGATGAAACTCCGTCACATAAAATAGTTATTAATCCCCAT
TTTGTAAAATCAAAGAGGATTACATATTGAAAAATACATG
GGAACAAACACATGGGAAAAAAAAAACAGTTCATACCACA
AAAGTATGAAAATGCACTAAAGGCAGGTTCAATAACCAGC
TTGTGGAATCAGGTGACCGAAGTTGCTGTTAAATGGAAAC
AGGTTTGAAAAGGTTCCCTAAAGAGTTAAGCTACTGTGCT
CTCCATGTTCATATAATCCAATTACACAAGGGCAGAGGCA
GACAAACAATATTTTCTTGCCAACCTCATGTCTTGAAAAA
TATTTCTAATTCATCTTATGTTAATTTGAAAAGATTTGGA
CACAGAACTATTGACACTTGAAACTGGCAATAGTTGGTAC
CAGCTCCTGATTAGAGTCCTTCACAAGCTCATTAGCCATC
CCTAGACATTAATTTGTATGGACACATATCATAACACACT
ATCCATACTGCTATATTTATAGAATTACAGATAATATAAC
TAAAATGTAAGATATATTCCTAAAAGAAAAATATAGGAAG
AAATGATAAAATTAAAAAAGGGCCTAGAAATGATCCCTGA
GGTACTACATCATTTAATGATGGCTTACAGAAGAAATGAG
CTTGCAAAAAGCATGAGAGGAAGAGAGTATGTGTGTATGT
GTGCATGTGTGTGTGTGTGTGTGTGTACCTATGGAGTGTA
TGTGTGGGTCTATAGGTATGTATCACATGTCCACATGCAT
GTTCATAGACTCCATGCACGTGTAAACATTTCTTCATATA
AACTTTTCTGACTTTACTATTAGAAAGAACTTACACTGGT
TTTCTGAAGCCCACTGTGATATCAGAAATCCCTTTCTAAA
TACACCTTTACTCCCTTCCCAGTAATACAATAATACAAAA
GGTCAATCGTTCTGAGAATTATGTTTCCCTTTTTCCTTTT
TTTAAGGCTTAACTTTCAAAAACAAACAAGCATAATGCCT
GTTATGCTTTCCTTTGAATTTATATTTCATCTTCCTCTCG
TTAGTTTACTTTAAAAAAAGGGTATTCTTGATAGGAAAAG
TTTCAACATCATGACCAGTTAAAAACAAATTCTACTGGTT
ATAAAGAAGATATAATAAAATTTTTCATTAAAAATTAAAC
TGTAAAATGCATTACTCTGGTGTAATATGACCATAAACAA
AAGCATTTCGAGTAGGGCAAATATGAGTAGACGAGGCCAG
TGAAGAAAGCAGGGACAAATGATAAATTATTTCATATACA
ACACTAAGATATTTGCATTACCCTGAAGACTCTAACAGCA
CAAATGAAGAATTTTAAGCAAGAGAATGAAATCATTTGGG
TAGTATTTGAGGTCATCAATAAATCAGTATCCACTGATAT
TGTGAGCGGTTCCTACTGCCCCAAACAGCAAATATATTTA
CACTAACCTATTAGTCTCAGGCTGAAAATCACTTTAAGAC
TGCCCATGAAAATCACCCAAGTGAATTTATAGCTCTGACC
AGAGCAAATAATAGATACAGAAATGCTACTAAATTCAGTC
TAAAAGGGTTTTCTATGTTGTGAGCCCTTTATTCCCTACA
ACCTACTTTTCTTTTTGCTTAAATTTATTTTACTTATCTC
ATTCAGTCCTTAAAAGTAACGTATATATCCAAGAAATAAC
ATAGAAATATTAGCTTACACACTATTAATTTCCATTATAT
GTTTAAAGATATGTTCACAGAGTTGATAAAAATAAAATAA
TATAAGTATACATCCCATCTTCTTTACTATCAAGAAGTTA
GTAAGATGAACACTCAATTGAAATGTCCTTGCACATGTGA
AATATGAAATAGGACAATATAAATATCAGCTAATTTAAAC
TTATCTGTACACATTTATTGCGTTTCCACAAGAATATCTT
GCTAGCTTCTGCCAGATAACAACACCAAGTGGTCTCTAGT
CAACATTTTCTGGAAATTAAATAAGGCACAAAATAAGCTT
TGTTTTATTCTATCAGAAATCGTCCAAATTTAACCATTAA
AAATAAAAGAGAAAGTACAGCTTAACATCTCTTCACATTG
TAAGCAATGAGAATTACTCTCACAGTAAAACTGACTCTTA
TTTTTATGTAACTACTTATTTGAATTCAATTCTTAACGTG
TAATATTAAAATATCATGTTCATCAACAGAGAAACTTTGT
CATAATGATAGCCCTTTCAGTTTCATAATAATCTCTGCTT
AAAATCAACTGAAAAATTTCTCCCTTCTAAGAGATGGTTA
ATGAACTTATATCCATTTCATGGAGTATAATATTCACAGA
TAATTCTGTAATATACAAACATAACCATATGTGAGTAATA
ACACTGTTGAGAGGAAGCTGAGCAGTCCATTTGAGCATTC
AGCTAACCTTTCTATCAATGGTATATTTAATTGCTTATAA
GCTAGTATCAAATACATCAAATACATCAGTATCTACACAG
AATGTCCTCTTAGACCAAAAAAAAAAATTACTGCAAATTA
CAACTGTTTTCCTGATCAATGATATTTGTTCAAAGAGCAG
TGTCAGAAGGTCAATGACACATTCTAAACTAAAGAAAGTT
ACTGGAAAACATAGTCTGTGTTAGCATTAACCTAATGGAC
ATTGCTCCTATGACTTTAATTTTTAGAAAATTTGTAAGAA
ACTTAGCATATCAGATTCTTTAAACTCAAGGAGATTAAGG
TAGGCAATAATATTGCAATTAAGATGCTACCATTCAATAA
AAGCTTTTATTCTGTATTCTTTTCCAAGATACATGACAAA
AAAATTAAGCAAAAGATAAATTTCTTTAAATCCAACATGT
ACAATAAATGTACTATTCTCTATACTTTTTCACTCCATGA
GACTCATTCAACTAAAAATACCATTTAACGGTCATTATTC
TAATTGTCTTTATCCTCATTCTTAGCAATTATCAATGTCA
TAGAATAACAAAGCCATGATGACACTGATGAAAGGTATGG
AGCAAACTATGGAACCACAGCTTACTGGTTGGGAACAACT
GTTTGATCTAGTTCCACTCGTTTCTCTAAAGAAGCAGCAT
CTTAGGGCAGTAAGGGTAAAAATCTTGACCAAGGTTCACT
CTACTCATAAGAGGTAGCCCTAGAAATACAATAAAGCTTT
TCATCAATTACTCCCAACTTTATGGAAGTTAAATAAGCCT
TCTCTGTGAAATCTTTGAAATTAGACATATCTTCATTTTT
GAGATAAATCAAATAGGAAGAGAGCCAGTTACCTACAAGT
ACTTTGTTTATTCAGGGGCTGTATTCTAAGTCCTTCTCGG
TATCAAAAGGAAATCACATTTAAAACCTAGTGAACTAAAC
CACTAATAGTTATTAAGCTACTAATTAACTAAGACAAATG
TTCCAAACAAGATTTAATTTAACCAAGCTATGTTGCCTTT
CCTAAGTGAAAAATTTGTCTACAGTGTCTTTCTTCCACTT
ATGTAATGTAAAAGAACTCACTTAATATCACTCTTTTTAC
TACCACCTGTCTTTACCCATTAGAAATGTAGATCTCTAAA
GTTTTGATCCCTGTTTTAAATATTTGTCACAAGGTTCAAA
ACATGGCTAGTATGAAAAAAATAATATAGTTCATTAATTG
GCCTTCATCGTTAATCACTTTGGATGAAATTGAACTTAAA
GTAAAATCACTGTTTCACTGTTTCATTTTTTCTTTCTCTT
TCTTTCCATCTTCAATGAAATATTTTGCCTCATATGTATG
ATAAAAACTCAGTTTCATTTCCAGAACATATTTTATATTA
GCAAAAGAAAAAATTGTGATACAAGCAAATGATTGAAGAT
AACGGAAAACATTTATTACAGAGCAGTTGGTGGTAGATGG
TGTAGCAATATTTTTAAGACCCTGAACTAAGTTGTCAAGA
AAGACTTTTTTAAGTATTTGACATATAAGCCAAGACCTAA
AGGAGGCCAAAAGCTAAGTAAAGAACACACAAGGAATCGG
AAACACTTAGTTCAAAACCCACACATCAGGAATCATCATA
ATATCATCAAGGAACAAAAAGAAAGCTGTGGTGAGGAAGC
CTATTGAAGGAGAGAAAGTACAATATAAGTTGGGGTCAGA
GAGGTAAGCATTATAAGGGAGCAATATGATGCAGACAGAC
CAGATCATCCAGGCAAGATAATGGAGCATAAAAGGAGCAG
TGACAGTGCAGAGCTGGATGGAAAGATTTGGGAGGTAGAG
CCAATAGGGCTTGTCAATGGATTGAATACTCAGTGTGAAG
AAAGGGGAGGAGTCCAAATATGCCAAGTTTTTTCACTTCT
TTTAAGGAATAGGGTGAATAATGGAGTAACTGACAGAGAA
GTTAGGTGAAAAAGGTTGTCTGGAAAGACAGAAGAATCAA
CAACGTTGTTTTTGACTGCTGCAGTTATCAGCTTCTAGAT
GATCTTGAAATCCGTCTACCTCTATGAGCATCTAGACAGA
TGGAGAAGTCAGGCCACTGAGAGCAGGAAGAGCCTTGAAA
ACTTTCTCTCTAACTCTTACCAAAGGTCTGAAAGAGAATG
ACTTTAGGAAAAGTTAAATGAAAGTGTAAATTATTCTTCC
ACTGCTCTACGTTTTCTAATGGATCTCCTAGGATAAAGTT
GAATCTTGGAAAACACCATAATTTTTACCGCAACATGTCA
TCCCTTGAAAAAAGAATTGCTTTCAAACTACTGATAAGGC
TTCAATGCACGAAAAAGAAGGCAGAGCATGGTCAGAGAAA
CCCAGGCTCATTTCTCATATCCAACTTAAAAACTCACTTA
ACTCCCTCTGACCTTATTTGTCTCCTCTATAGACAAGAGA
TAATAAGTATCTCAGTGTCATAGAGCTATTACAGGAATTA
AAAGAGAAAATGCAAGCAAAACTCTAAGGCAATAGGCAGG
GAGCCAACGCTATTTGCACATTATAAAAATTTTTATTAAA
ATCGTATTATTATATATAACATTTCTGTATTATTTTGCCT
ACATAATGAAATTCCTGACTTCTGCAAGAGGGAAAATATT
AATTTCATTGAGAAACATGTGTTTTTTCTCTCTCTAACTA
TGTATTTACTCTCTCTAATGAGAGCTAAGTAAAATTGCAT
ACCTGCCCTCCACTGTGTGGCCCGGAAGCTTTTTATAATA
TTTATACAATGTTTATACTTAATCCCTACTCTGTTGACTT
GTAGTTTTTTCTGTTTCTGTTATAATAATCCAATTTCATG
TCTATTTTAAAAGCTGCCTCAAATCCTATTGTTGAAGTTT
ATATAATATTCTTCTCTCTCTGTCTGACAAATGAGTAGAT
TGAGGCTCAGGAAGCCTGTTATTCAACTAAAGTCACACAG
CAAGAAAGAGGTACAGCAAAATATCTTCAAATCTAATGAC
TTATTTTTTGTTTTCTACCTAATGACACTCTAGATAGCTG
TATATAAATATGCCTCTGTGAAAAATAAAACCTAAGAACA
ATCATTTTTTTAAACTAAAAATATTTCCCCTAAATTGAGG
CAATAAAAATACTACTTCATGTTTGAATAGCACTTTATAA
ATTACAGAATGCTTTTATATAAATGAGCTGGATCTTTGCG
GTTATTCAGCACTGGGCCCTATTTGAATTTATAATCATAA
AACAGGAAAAATTTAGAGAAAGGCAAACAAACAAACAAAA
AAATCCTGGGGAGAACAGTTAAAGCATTTGGGGAATATTT
GGCTTGTAGAAAAGAAGACCGAGTACTCTCAATTGTCAAT
ATTAAAGATAATTATAAAGCAGAGAATTGAAAGTGGTTTT
CCACCTTCACAGTAGGCACACTAGAGGGAACAAGCTCATA
TGAAATTCTAATGAGATATTTAGAACATCCTAAAATCAAT
TTGCTAGCAAACCAGGAACCTAAAAATAAATACCCAAAAC
TTATACATAAAGACCTAACAAAGACCTATAATAAATGTAA
TTCAATGGGCTAACAGACAGGCTCTATAAAAAGAGTATTA
AGTTTCCCAATGAACCTGGATTACTAGGGAAAATCAGAAA
TATTCTATATAATATTTGCAAAGCAAGATGTTAGTGGAAG
ATAATGTAACCCTGGTATATTAACCTGGGTAGGAGATATT
ATCAGTTTAAGCAATGCATGTAGAAAAAGAAGACATTGCT
AAAATAAGTATCTTGACACACTCTGAATCAAAATACTTTA
AAATATTCTGGGAAAGATCATGGACAAGAAAAAGGCTATT
TCATCATATATGATGAAATAATTTAGATAATGTACTAATA
TAAAATCATGAGAAGAAAAGCAATGCATCACAATCATTAT
AAGGACTCTATACTCAGCTGAAATGTAAAAATGTCTACAC
AATTTCAGGAGTTAGGTAATAGAAAAGGCACTAATAAAGA
AAAAAGAATAAAAAATGAAGAATTTTAAAAGAAAAATCGA
GTTTATGATGTTTTAAAAAGAAAGATGTATGAATTCAGCA
TAAGTTTGGTTGCTTGAGGGTAGGAAAATGCTTTTATAAT
AATAAAAATGTACTATAAAAGCTCTGACGTTGACTATGGT
TTAAAATAGACAACCATCTGGGTAGGATGGTATAGAAAGG
GCTGTGTTTGAAGAAGTGGAAAATAAAAAATATTCTCAAA
TCCATTTTAGTAATATGGTTCTTTATAAAAATCTTCTGCT
ACAATTAGATTTTTATCAAATTCTCATTGCATTTTCACTC
ATTTTCGCTTTGCATATTTAATGGCCAAGTGTTTTGGATA
CCGTAGGTGAAGACCCTATCTACTAATACATTGTGTCATT
CATCCCTATATAATGCCTCCCACTGCCCGGTTAAGGTTTT
TGTTTTGTTTTACTTTTAATCAGAGATTCCACTTTGTCAT
TGCCTAGGTACTCTCTTCTAATCCTGTGATTTTAGTGATC
ATTTACATGTTGATGATTACCAAATTTACACACTAATCCT
AATTCCTCTACTGAACTCCAGGATCCTATAGCTAAATGGC
TATTTAACATCTCCCCTTGGATTTCTAAAAGTTATGTAGA
ATATAATGAACTCCTTATTTCCCTTCCTTTTCAGATTCCT
TTCCAGATTTTCTCATCCTTGTATGTATGTAGCACCATCA
TTGACAGTTTTCCAGAATACAAACCTCAAAGTTATTCTTT
TTTTTTTGTCCTCACACCTTATATCCAGTTTGTAATCAAA
AGTGTGTCACTTCTGTCTTTAAAGCAGATTGCAAATCCAA
TCACTGCCTACTTCCTTGCTACCATTCTAGGTCAAGATTT
CATAACCTCTTTCCTGGAGTCCCACAGTAACCTCCCAGCC
AGTATTTCTGCTACCCTCTTGTCTCCCCACAGCCTGTTCT
CCACATAGTATCCACAGCATTTTTATTAAAACGTCTATCT
GAGTATGTTCTTCAAATAAGTAAATAAAGCTTCTGTCCCA
GAGCTCTGCACTGACTCCTCCTCTGCCTAGCACACTTTAA
CTAGACATATGCATGGTTTATTTGAATACTTCATTTATTT
CCCTATTCAAATTCCACTTCTGTAGAGAGCAGTTCCCTGA
ACACCCTACCTAAAAAAGGAGCCCATCTGCCTCCATCCTT
GCCATAGATTTATTTTCTCATTTTTTTATTAGCTGACACA
ATATAATGTCAGCTAATGATTATTGTCATTATCCCTAAGT
TAAAAAAGATTTTGATCATTTTAATTACTGCTCCAGCTCT
AGCAACCTAAAAGAAATTCAAAATTATGCTTACTGAATTA
ATAAACATTCGTATTGTTAGTGCTCTATCCCTCTTTCTTT
TTTTTTTTTTTTTTTTTTTTTTGAGACTCCATCTCACTCT
GTTGCCCAGGCTGGAGTACAGACACAATCTCGGCTCACTG
CAACCTCTGAATCCCAGGTTCAGGCAATTCTTATGCCCCA
GCCTCCGGAGTAGCTGGAACTACAGACGTGTGCTACCACA
CCGAACAAATTTTTTTGTTTTGTTTTGTTTTGTTTTGTTT
TAGTAGGATGGAGTTTTACCATGTTGCCCAGGCTGGTCTC
AAATTCCTGAGCTCCGCTTGCCTTGACCTCCCAAAGTGCT
AGCTAGGATTACAGGCATGAGCCACCGTGCCAGGCCAGTC
CTCTTTCTTTTCATTTGCACTTTTTTGTTATCCCTTTGCA
AAGTTTCCTTACCACCTTAAATATACTAAAATATACTTCT
TATAAGGAACATTAATATACTTCTTATAAGGAGCATTAAT
TTTTTTACTCAATAAGACACTCTCTTTTCTTCAATAGAAA
AATTTAGTTCCTTCATGTTCAGGGGAATTAAGGAACTAAT
CTGTATTTGTTATTTAAATATCATTTGTGTTTACTGTTTT
TTCTTTTACTTTGTTGTTACTCATTTTCCCCTCTTTTGGG
GAGACTGACCAAGGAGATATGGTCCTTTCTGTTCCATACA
TTATAAATATTCCCAAATAAAATTTTGGAATGCTATTACA
CTTTTCCTAGCTTTCCTTCTCCCCTCTCCTAGGTTTGCTC
AGATAATTTAGTTCTTTTTCTCAAGACAATTATTAGAATT
GGGTAATAGACAAGTATTCCCACACGGTATTTGTATTATC
CAATAAAATAATATCCTCAAGTTTAAATTCACACAGACTT
AAGAGATCCCTCTATAACTTCCCTTGTTTTCTGTAAAGAC
GCTTGTACATCCTTTAGTCATGCTTTCTATCTGCAAGGTT
TTTAAAAGGCACATAAAGCTCTTCATGTTTCCAGTAATAT
CACTAATCCCAGCTACTATCACATTACCACTTCATTGCTA
TAAACTGCCTATGAAATGAATCCAAAGAAACTCTGAGAAC
TAATAACCCACCTTTATATGAAATATATTGATGATTATTG
CCATATACCTCTCATTCTCTTTAGTCACCATCAAAGTCTA
AAATTACAGATTATAACTCAGATCATTATCCCTATTCTAT
AGCTCACTGAGCCCCTATTTCACTAACTCTCCTATATGGT
CTCAGTCTCCATTCATGTAGATGATTCCCTCAACAACCTG
TGTACAGGCAATCTTGTATATGCACTCAGCTCCATATCAG
CTTTTTACGGCTCAGCTATGTTTTGGAAACTATGTCTGCA
AACTGAAATTTCCTGTCTCTCTTGCCATTTGACTTCAGGT
TAGATTCTTTCAGCATAGAGGCACTATTGGCAGACTGGAA
TACAGAAGGAAGAGTGTTAGTCTGGATTCTCCATAGAAAT
AGAGCCAATATGTTATATAAAGAGATGTATTATAAGGAAT
TGACTCACTAAACGATGAAGGCTGATGGTGTGAGAGACCC
AGGGAAAGCCAGTGTTGAAGTCTGAAGTCAGTTAGTGGAG
GGTCTGGGGAGGGTGGGTTTTTAAAATTGTATTTATACCT
TCAACTGATGAGGTCCACCCACATTATGGAGGGCAGTATG
CCTTACTCTACTAATTAAAATGTTAGTCTCATCAAACCCA
CCCTAACAGAAACACTCAGAATGTTTCATCAACTATCTGG
GAACCCTGTTGCCCAGTGAGGCTGACACAAAACTAATGAT
CACAGTAAATGAGAAGCTGTTTTTGCCTGTTATTTTTGTT
TTGTTTTGTTTTTGGTTTATTTTCTTTTTCAGTTTGTGTT
ACTGTTTTTGTTGTTTTATCTTCTTTTGGCCTTTTAAGTA
ACAGCACCAATAGCTGGTGTGTGTGGAAGCCTGGCTTTTG
CGGAGTGCGTCAGCAGAAGGCACGCCAGAGACTGCACTAG
AACGATATTCTTAGGATCTGACTCCAATCACAGTCGTGGA
TTTTCCATAGCCTCAACACTATGGCACTTGAGGACTTTGG
CTCAGGTGGTCGCAGCAACATTGAGGGATGCTTTTTGACT
CCTTGGATCTCCAAAGTCAGTGATTGTGTGGCTTCTAAAT
TCTTGTAAGGCAGCGCCATGATACTTACAACTTTATCATT
TCACTGTAATTCCTCCAGTTCAGAAGTGGAACAATGTCAC
ATTCTTATTTTTGTTCCTTGAGTACTTCCATAATGTTGCC
ACCAATTCCCCCTTCCAATAGACAGTAATTTTTGTTTTCT
TGGCTGGATACTGACTGAAACAGTCTGACTTCTCAGATTG
TTGTTGTAATGTTTTCACGTTAATCTTTCCTTCCTCCACT
TCTTGGTCACTCAACCTCTATAGTCATATCTTAGATCATG
CCACATCTAATGGGGGGATAATTCACGTGTCACCACAAAT
GTTACTCCTTAGAGCCTTCTTTCACAAAACTATCTGAAAT
TTACCTCCCTATCTTTCCCTATAGTTTTTATCAGTACTCA
ACATAGAAAAGATAAACATTAATTATTCGTCTTCCATCTG
TGCCCACCCCCGAATGTAATATAAGCTATCTGAAAGCATT
ATGTTTGTCTACTTGCTCATTTCTCTATCTTTAGCCCTCT
AGAAGTTCTGAAATAGATTAGTTTCTCAATAAACGTTGAT
TAAATAAATGCATTGTGTAATTAACAGCCAATTTCATATT
TTGTCATCTTTCCATTTTTTTATTATTCTTCCCTGTGTAT
TTTTCTCAGATGGAATGTGTACTCTTTTAATCCTTATATT
TCCTGAAATGATTTTCTTACACCTAGAGAAGTGGGTATGG
GATTCTTGATTTCAGGCTTTTCTCTCTGATGTCCATACAT
ATTTTTCAACCATCTTGGAATTTCCAGTATAGCAGATACA
ACGGTTGTTGCAAATGCATTAATTTTATTTTTTATATAAT
TTAAACTATTATTTTAGGTATTGAGGGTACATGTGCAGAT
TTGTTACATAGATATAGTGCATGATGCTAAGGTTTGGGGT
ACAAATGATCCCATCATCCAGATAGTGAGCATAGTACCTA
ACAGGTAGTTTTTCAGTCCTTGCCCTCCTTCCCCTCTTCC
TCCTCTAGTAGTCCCCAGTGCTTATTGATGCCATCTTTAT
GTATCCAGTGTTTACCTCTCACTTATAAGTGAGAACATGC
AGTATTTGGTTTTCTGTTCCTGCATTAATTCACTTAGGAT
GATGGTCTTCAGCTGCATCTGTGTTGCTGCAAAAGACATG
ACTGTGTAGTATTTCATGGTGTATCTGTACCATATTTTCT
TTATCCAATCTACCACAGATGGGCACCCATCTGTGCCCAT
TTTGTAGAATGATTTATTTTCTCTTGAGTATATACCCAGT
AATGGAATTGCTGAGTTGAATCATTTTTCATGAAAACTCT
ACTAGTTTTTGATTGCTGCAGGAAAAAAAAATTACCACAA
ACAGCATTTAAAAAATTTACCACGAATAGCATTTAAAATA
ACACAAATTTATTTTCTCACAATTCTAGAGTCCAGAAGTC
TAGGTAGTCTCAGCCGGTTTCTTCTCTATGAGTTTCCCAA
GGCAGAAATCAAGGTGTTGACCAGCCCAGGCTCACTACTA
GAAGCTCTAGGGGAGAATCTGCTTCCAAATCCACTCATGT
TGTGTGCAGTTCAGTTCTATGTGATTGTGGGACTGAAGTA
CTGTTTCCTCCCTGGCTCTTGACCAGCAGTCAATTTCACC
TTCTAGCGGACTCTTGCATTCCCTGGCATGTGGTCTTCTT
CAGCTTCAAGCTGGAAATGGCTGGTTGGGTCTTTCCCATA
CTTCATCTCTCTTTCCCTTCTGTCTTATCTCTCCTTATAG
TGCGTTTATTTGATGCCAGCCCCACAGTTTTCTTCTTGTA
AGAGCTCATATGATTTCAGACAAGATCACCTGGATAACCC
AGGATAATCCCCTTAGTTTAATGTCTGTAACCCTAATTAC
ATCTTTGAAGTCGCTTTTACCTTCTAATGTAACATATTCA
CAAGTTACAGATATTAGAACATGGACATCTTTGAAGGCCA
AGCTGCCTACCTTTTGTAAATAGGCAGTACATAATTTACA
AGTCAATTGGTCATTAATCTTTTGTTTTCCTACTGGAAGC
TTGAATAAGTTTCTCTTTGTCTTTGGAGTGAAATAATTTT
AGCACTATTTGCTAAGATGGTTGTTTTTTTCTAATATTTT
AATCTCTAGACTCACATCTTTCCTCAAAACAGCATACCTT
CTTTTCCTACTATTCGTTTATTATCTTTCTTCTATCTTTT
GTTTTTTTCTCTTATGAACATCTACAGTATCGATTAGTTA
GTCCAGATATATCCTCCAAGTCCATTCCCTAATGTGTTCT
ATTTCCATGAGCAAGTCTATTTAATTAGAGACCTATCTAG
ATTATTATTTGTTTTTCCCTTCTTCGATTATTGGCCCTCT
TAGATGATTATTTTCTTTTATCTGCTTGTTGAGCAAGTGG
TGGCAATTCTCAGGAAAGCAGAGATGTCTTTGCTCCTGGG
GGCCAGCAGTACACTGGCTGTGAAACCCTGGCTGAGGCAT
CAGCAAGAAACCTTTCTGACCCTGTTCTCAAATTTCCCAC
TTTCAGTAGATGGAAAGGCCTTAGCCAAGCTCTTTAGTTC
ATCCTTAACTCTTTGGAGGCCGGGCAGATTGGTGAAATTC
ACTCCAGCAGATGTCCACCTACACTGGATTTCCAAGTTTA
AACAATTATCTGGTTCCGATTCATTCAGTCCTCACTGTAC
TGCCTTTATTCTAGTCTCAGGCTCTCCAGTTTCCCCAACG
GCAAAAAACATCCCAACCGCTTCCTTCTTGGCACTTTTCT
TGCCTGCCTCAGGAGGCATGAACAGGTAGAAGCTGGTATT
GGAAGTGGAGGAGGAAAAAGATGTGTTAAGCAGACTTCCT
CTGGGAGTCTTTCTTGCACTTTGCCAAGTTTTCATGTTTT
TTTTCTACTACACTTTAAGTAGGGCACTCCTTTTCTTTTT
GAATTAAGTATGTTTAAAGATCCATTTTGTCTCCATTATT
GGTTTACTGACAAAATCCTTTTGTTTTATTTTATTTTATT
GCATTCGTAATGATTGCTTCCAGAACTTAACATTTTATAT
ATAGTATAAAAATTAAAACAATACAATTTTATTTGCTCCA
TTCTGTCTTTTGTGCTACCATTATATTTTACTTCTATATA
TGTCTTCTTTCTCTGATTAACAAAATGTACCTTTCTTGAC
TACTTCCAGATTTTGTCTTCTTGTTTTTAGGTGTCAAAGT
GCCCTTAACAATTCCTAAGTTTTAAGTTCTTATTTATGCC
CCATTGTGTCTTGTAGTTATTTGTTAATAGGGGAATAAAG
TAATAGATGCAATTAAATTGTGCGTTATCTGCAGTCCATT
TTGACTTTGTTCATACCACTAGTGTTATACAGGATTTTCC
CAAAACATCATAAGATTCTTAAGATCATGTACTAAGAAAG
TTCATCTCTGTAAGCATAATTATAATCTGATCTATACCAA
GCATTTAATAGGCATCAATAAATGACACAGGCATATCAGA
AATATATTCTAGAAAAGTTACCTAAAAGCCCTCAAGACAG
TAGGCATGATATAGTTAAACCAAAGAATACACATTAATGT
ATGAATGTGGATGTCAATGCATAAAGGTACAACAATTGGT
CTTAATACAAGTTTCCTAGAGGAATTCTTTGTATTTTCCA
GTCAAAACAATTTAATTCTCAGCTGAGATCCCAATCAAAA
AGTGAGCTATTTTCCAAACAAAATAATTTTTTACACCCAA
ACTTTGTATTCCATATTTATTCAACACACATTATTATGTA
CTTTCTCAAGGCTGTCTGAAGATAAAACTGATTTAAAAGG
AGTAGACAATTGTTAATGGGTGCAGCACACCAACATGGCA
CATGTATACATATGTAACAAACCTGCACGTTGTGCACATG
TACCCTAAAACTTAAAGTATAATAATAATAATAAAATTTA
AAAAAAGAAAAAAATAAAACAAAAACAAACAAAAAAGGAG
TAGACAATTTAGAAAATAACAGTAGAGTCCATTTTCAGGC
AAGCATAGCCCTCCTACCCAGAAAAAAAACACTGTTCTGA
CACTAAAAATTAAATAATAATAATAATAATTTATTGGTTC
ATATAATGAATTGTGTTCTCTCGTACTTACTTTTTATATA
TTAACTCAGTCTTTTCACAACAATTCTATACAGTATTATT
ATCTATATATTACGGATAGTAAACTGAACTTAGAGCAGTT
AAATGACATGAAGTTATACTTACTAAATTAATGAAAAAGG
CATAATATGAGCCCTGGACTGCATGGCTCCAGAGTTTGCT
TACCATTATTCCAAATGGCAAGCACATCTTAAAGCGTTCT
AAAAAAAAAAAAAAAAAAAAAAAAAAAAAAGCAACTCCCT
GAAGTCACTCTGGTGTGACAACAACTATCATTAAGAGGGT
AATTAAGGAAGTTAATAAGAGGTGAAAGAAAATAAGGTAA
ATGTATTAAGAACGACCTAGATAGCATGCACTTGGTAAAT
GGAAAGGGTTCAGCACAAACTAAACCAGAATGGAGACCAT
TTATTATTGATCGTTAAGCTATCTATTTTTAGTCAAGGCT
TCTTACCTATCTTCCATAAGAAGGAGTCAGCAGTTAACTT
AGTGAACAGCCTGCCCTGACCTAGAAGAGATTGCACTCAA
TTGCTGCTTGAGAGTACAGGTGAGCGAGCCCCCACCAGGT
AAGTCATGGCCTCAAAATGTACCATTCACAACAATGATAG
ATTTGAGCTCTTTGCAGTGATAAAAACCAGAATTAGAAGA
TAAGGCTCTGGGAATAGGAACATTTGAATTTTTAAAGGCA
AAGCTCCCAGTGCATATAACGCATGAGACTAAAAACATCC
AGAATGAGACTTACAATTTTACATTTCATCTCAGCCCCAA
CCTGCAACTGGGTCAAACCTACTTACTACAATGTCATATA
TAATTTTGTTAATATATACAAAATAAATATATAGGTGCAT
AATATTCTCATTCCTGAATGGGTGACTGCTTAACTAAAAA
GTAATATTAAAAAACAGAAAATAAAATAAAAATTATATTA
GGTAAGAACATATTTCAAATATAAAAATTTAAATAAATTA
TGATTTGTAAGACTTCAATATTAATTCTTGTAGAAAAATG
CATTTATTTTAAAAAATATTTCAAGATAATCTCATGAAGA
ATGTTGCATTTGAGTTAAGAATCTACTGTGGAGTTTGCTT
CTTTACAAAACATTCTTAAAGGTTACCTTTGACACAAACC
CATACAAAATAATTTTGTTGTTACATAATTCTAAAACAAA
ATTTGATTAGGAAGTTGAATAGAAACTCTTATGTTACCCT
CTTAAAATACCTAAAAGTCATAATTAATCTACTTACTTAA
AGAGGCCCTATATATAATTACAAAGGCACATTAGTCGCAA
ATTATTTATTCTGTGCTTCTTAAAATGTGCTTCTTTTAAA
ATGTTAACTATACATTTGGCAGTACAAATTTTTCAAGCTT
TGGCATGTTTTCTAAGGAAAACATTAATTTGAATGAAAAG
AAATATTGAGACTGCAAACTTTTTTACCACCTGGTAAATG
TCAATTTGTACAACAAAATGTTATCAGAGAAAAAAATCAC
ATGGCAGGAATAAATAATGCTTAATATCCCATATACTCCC
TATGAATCTCATTGCTGTGTACAGTTACTGGAAAAATTTA
ATTAGCAATGGCATTCTGTCCTGAAAGCATCTAACACTTT
CATCCATGCCTGTAATTCAAACATTAGCATTCAAATCAGC
CCACAACTTGCACTTTGGTGTTTATTGAGTGAATACCAAT
TAAATTGTCCCAAATAATCATTTTCATTTCCCATAGATTG
TATACCTAATATCTAAGAGTCCCATGGAACATATGATCAT
TTGAGATGTCGGGATTCTACATTTTCTAGGGGATTTTTTT
TTTTTGAGGTAATGATAAAACCAGTTTTTCTATTGTCAAA
AGAAATGTCTCACTCTCCTGAGCACGGTCTTTGTGTCTAT
GCAAAAAACATTAGTAAATCATGTCATTAGCCATAAATTT
GGGGTCAATATACTTTGCCATTTAATAATTTATAAAAGCT
GACCATGCCGTACCCTGTGCCCTAATGTATAAACATGGAT
TTTCTTTATTTCAAAATAATGGAAGATAACAGATTTTCAG
GAGAGGATCAGGATTCAGATCAGATGAAAGTAAAATAGAA
ATTTCAAGAAAAAAAATCAAAGAAAGAAATAGAAAAAAGA
AGTTAAACATCCTAAACAATAACGGGAAGAGAAAAATATG
ATGACACTTATGATAATGCTCTGAGTATTTAACCAATTTG
TTTGTATGCTCCATACAGTTGCTAGTTCTGTAACCATGGC
ACCAGCTCAAACTGGGCCTGTTCTGTCAATAACAAAATAT
CAAGTTATATTTTAGGTATAACAGAGCCAAAAACTGTAAG
TCATATAGTCAGGGCACGTGCCCTGGAAAAAGCTGTGACC
TCTAACAACATCTGGAACCAAAAGACTGGGACAAAATTAG
AATCTGAATGCTGAAAACTTTCAGAAGTGAGGGATTCCTT
ACTTGGAAGATGCAGGGCTAAACTTTGCCTCAACGTAGCT
TACTGTAAATGACCACATTTGAAGCCCTCTAATCAAACTC
TGTCAAGTAAACATTCCTAAATGCTTTATCTTGCCCTCTA
ACCCCTTAAAACTTGCTTCAGGCTCCAAATCCTGGAAACT
GATTTGAACCTGTCACTCTCTTTGATGGCCAATTTTGCAA
TAAAGCCTTCTTTTCTCAAAAGCCAGTGCCATAGTTATTG
TCTTCTCTGTGCATCGGGCAGCAAGCCCATTTGCTTTCTA
ACAGTTTCAGTAATTTTATTACATTGTTCTGCTCCCACAA
ATTCTTAAAAAAAAAGCAAAAAATGGAAATTTTTCAAGGC
ATAAATTTGGGGGTTATATGGAGACAAAATTGGCCAAAAT
TTGGTTTATCATTTTTATAAGGTATGTGTGTGTAATTTAT
AAAAATTATATCCAAGGTATTTTTTAAATTAAAAAGTTGC
AAAAGTTTTCCTACTCGTCATATCTTTTTGCCAGAAGCCA
TTTTCACAGACTTACACTCTGGCTTATAACTGTAAAAAGT
CCTTCTTATGACCTCACACAAAACTTAACTGAAAATAAGA
GTTTTAAAATAATGTTCTTAAAATATATGGTTTGAAATGC
TTAACTTATAATATCTTTAAGTATCTCCACTTGATAAGGG
TATTGTTATTCCAGAATGTTATTTTCTATCAATTGCAAAT
ATTAGCTAAACATCTAGTATTTTCCAACTACCATAAGAGA
TGCTGGGCATAAAATGGTAAGAAAGGCAAATTCAGTCTTT
GCTCTTGTGAATTATAAAAGTCTAGAAGAAACACTGAAAA
TTAAAGAACCATTATATATTTCACAGTTTTTAGAATGCTG
AAGAAGCGTAAACCTTGACCATATCCCATAATTTAGACAG
ACTACAAGAAAGTGTCATAGAGAAGCTATAATCTAAAAAT
TCAGACTTGAATGATGAGTAGGAGAAAGTGGGGAAGTAGA
ACTTAATATGAGACTCATTTGAATAAGGATTAAATTAATT
ATGCAGATTATATTGAATGTTACATATAATTATATTTTGC
ATTTTGTATTAAATTTTATTGCCTCCTTTTACATTTTTCA
GTTTTTGTGATTTTGTCTTGTTTGTTTTCAAAAATTATAC
ATAGCCATTATAAAAGTTTAAACTATAGCAGGAAGAATAA
GGAAGAAAGTTGTTAGCCAATTGCTACATCTTCAGACAAA
AGCACTTTCAGTAATTCATTTATAATGTAAGAAAAACTAA
CGTGAAAAAAAACAAGAAACTAGGGATCAAATATCATGAC
AGTGGCAATTAACACCATTAGACCATGTTGTAATTCTTCA
TCCAAACTACAGTACTTATCTTCTCACTGTCCACTTTCCA
AGTAGCTATTTGCCTTTAGACTTCGACCAGTAAATAGAGT
TCAAGAACTTAAGCATCCAGTGTTTAAATAGGTTTTAATC
AATGCATATGAACATTCCAAGTACTTTTGAATTAAGCATG
TTAATCATGTTTAACATGATCATATTTTTAAACAATAAAT
GAGTTTATTTTGTCTTGAAATAAGACTGAGAAGGTGAATT
GATTCAATTATTATTATGACATTGAACTGAAACAGGAAGT
TATAACATTGAACTAAAACAGGAAATCAATTAACATAATA
TAGTTCCTTATGTTAGAACCCCATGAAATAATATGAAAAT
ATATAAACACATGTAAATTTAAAAATATTAAAGCTTGAAG
TAAAGTAGTTGCAAAATAAATCTATCAGTGCAAAATTAGA
AACACCGAATTCATTATAAATGATAGTGCTTATTATTGGT
TAGAATATGTTGATAATTAAGCTAAAGTCATGCATTTAAT
TCCCGGATGTTCCAGTTTACTCTGCTTTGTTTTAGATACG
CAGAATGAATCACAATTCCCAGCTGTCTTGGAAGTGTGTA
TTATTGATGATGAGGGGTACACTGCCAATATGTGGACAGA
TTAGTCCAATTCCATTACAATGACAGAAAAAAACAATTCT
GAGCACATTTCCCATAGAGAGTGGGTCAGCACAGCAGCTT
AATTTTTATTTCAGTTTTTGGCACTAAACATGTGTCTCTT
GTAGACAGATGCGTATTGATAGTTCTTTGTAATGGTGAAG
GGAAGATTTTTTTTAAAACCATGTAACAGCTTTCTAAAAC
AGGTAATTTTAAGACTGTGAGATTCCTTCACAACATAGCC
AATTTATCCAAATCTTTCAGGCTCAAATTACAATGTACAT
ACTAAAAGTTCTGATTTAGCAATGTTAATTTCTGACATGT
CTTGTGGTTCAATATTCAGAAAGTGGTAAAATAAATGATG
GAATCTATTTATATGAGAAATATTTCTCAATAGTCCAAAA
AAAGTTCACCTTTATCTTTACAGAACAGTTACTTCCCTCT
CTGTGGCCTAAAATTATTCCCCTATTTACCATGTCCCTGG
TTTTTACCTCTCATGTTACACTAAGATCAAATTTTAAAAG
TACTTTAAATGAAGTAAAACTGGAGCCATGGGCATGTCGC
AATGCTGTGTGTCATTGAAAGCATTAAATGTACCAAGAGA
GCGATGGTACCATTATCTTTAACTTAGTGGAGATAATGAC
ATACTCAAGTGTTAGAAATAGGTAGGAAATACTGACAACT
TGAATACAGTGGTGAAAGATGTTTTCTTATATTTCATGTT
AATATATTTTAGACATAGTGGTTCCCTCTTATAGTTTTAT
TAAAAGGATACTGTGTTTAGATATTTTTAAGTAATTTAGT
TTTTGTGGACTCACATGATAATTTAATCATCTTTTATAAA
AAAGGCATTTGAAATGAAAAAAAAAACTAAAACTTTTGAG
ATGTTCACATTATATGCCATGCCATTTGCTTAACACTTTA
TATCTAACTTAATCCTCACTTCAAAACAACCTTATAGAGT
GATTAATATCTTCATTTAATGATGTGTAAAAAAGTTGCTC
AAGGGCTCTAAACTAGGATAACTCTAAGTTTTAAACAACT
AATGTACATGTGGACTTTTATCACTTAGTACCAAGAGACT
TCTTTTTATTCCAGTCTCCAGTTTTTTTTTTCTTTTTTGT
GTGATAGTACGGTATTCAGCTGGATATACTACTACCCAGC
TAGACAACGTTTTGCAGGCCCCCTTTCAGCCATGTGTAGA
TATATAACCAAATTCTAGCATAAAGTACAAGTTGTGTCTG
ATTTTTCTAACTACAGGCTGGACTTAGGACGTACTTGCAA
GAACAGGGCAGCCATCTTGAACCATAGATAGAAACCATGT
TTTGAAAAATGGGAGAAACAAGATATAAGGAAAATTATTC
CCCAGTAGTATCAAGCTGGGGAAACAGTCTTAGACAGACT
GCCTAGACATTTCTATTTGTTTAAGTTGCTGTATTTTTGT
GGATATTTCTATTTTACATTGTGTATGGTGTAACACTTTG
TTAAAACAGCCTGCATGACATACTATGACTAACATATAAC
TAATATATAACATTGTTTATATGTTTCTTGGTAATTATAC
GTTTGATGTTGAACTTGAACAAAACTTATTCGATCTTATG
ATGGTGATCATAAGTTATGACGTCAGTTTGCTTACAAGGC
AGAGAAGAATACACAAAGAAATCAAACCTGTTTATCCATT
TGAGTTATTATAATTTAAGAACATATTACGACACATGTGA
TTAAAAACAATAAAATTGTATGTAGTTAAACGTAATGTTA
TGTAATTATTGCACATTAAGAGACATATCCACTACTGGTG
ACAGTTGTAATATTAGATAACATCTCAAAACCACTACTCA
GTTATTTAAAACACACACACAAGACACACGCAAAACAACA
AAACAACTATTATACCAAATAAAACAATGAAATAGAAATA
ATTTCAATAATGAATACATTATATAGTGGAAATTTCATAT
AAATAATGAATAACCCTTTCTCTAGCACTGCTGCATCCTT
TGGCATAAGAAAATGGTGAAATTTGTCTAGGTGCCACCTA
GACTACTCAAAAAATAGAAGTACTAGGCAGAAAGTAGGAG
CGCACAGAAAGCCCACTACAGATGAAGATTTATTGTGATG
AAGATGACTCCAGAACAAAAGTACTGCTAAATGTCATCTT
GTAAAAATAACTTGTCCTTTTTTTCACACTAACATCTCAA
TTATCCTTTGTCTAAATTTACTTTAAGAGACTCCCACATT
ATATTTAGTAATCATTAATTTTAGTATTTGTAATTTTCCA
ACAATTGAAAAATTAGCATATGCATACCATAAATACATAA
TTTTTTTAAAAATTGTAAGTACTTTCCCTGAAGTTAGATG
AGAAAACACTCCTAAGTTGCCCAAATAATGTTATTACATT
GAAATTCAGAATTTTTAGTGACTTTAGAAGGGAAATAATT
GCAATTAATGTTTCATATTAATGCAGTTAGGTAATTACTA
GGTGAATCATAAAGACAGTTTGTGAAAGGTAAAAAGACAC
TAAGCGATAAGATGGCTATATCATTCTTAGAGGCTATTTT
ATATTTAAAAGCATTAAGTATGCTAAAATAGGTCTACTGT
TTTTAAATGATAAAAGTATGCAATAAAACATATTTGAAAA
CCATTTCGTAGAGTTACTAACCACATACTATTGATACAAA
AACTTGTCATACCTATATATCTATATTTACATGCATACAT
GTATAGCTATATTTATACCTAGCTCAGTTGTACTACTGTA
TGGTGCATTTTTTCTTTTTTAGTACTTCCTAATTAGCTTT
TTCTCTTTCTCAATAGGGTCAGACCCAGGTCACAGCACAA
GTACACATATCTAAGATTCCTGCAACACAAACATGTTATT
CTACCTCATTTTTTGATGTTCACATTTTTTCTCTCATTAA
GGCTCTGCATGAATCCATATGTCCAGTGTCACATTTCATA
CTGGATTACTCTATAATTGTCAAAGTGTGACCTCCCAGAA
AGGGAAATTACTGTTTTTATAATAAAGCATATTTTATACG
TTTTTATAATGAAGTGCCAGGTCTTGCCTCGCACTGTCCA
TAAATCTGCCCTGGCTTTCTGCCTGATTGCACACTAAGAA
TCACGCAGAGAAGGCAGAGGCAGAAGCAGTGATAGGTGGG
GACAGTTTTCTCAACAGTGTTTCTGCTTTGAAGAATGTGG
AAAGCTGAGGGCACTTCTGTATCAGTAGTTTGAAGGAAAA
AATTCTTGTTTGACAACGATGACATGCAATATAAATTCTC
ATAGTCTGGCTGTTTACAGCAGTTGGTAAAATGTCAGAGT
TGCGGTACATATCAATAGCAAATGATGTATGTGCTTTCTT
GTTTTGTAAGACTGAAGAAAGAGTGTTACTTTTTCTTCTG
TAGGCGATCTGTTACATTTTTTGGTGACTATTTATTTATT
TATTGAAAGCTATTAATGAAAGTTGTTTATAATATGGTTT
CCTTTAGAAATTATAATTAAATGAAACATAACACAAATTC
TGATATGTACAATCTTACCAGGTGAAGATAAGGCATAGTA
ATGTAGATATTAAAATCAAAACTTGATTAAACATTGCAGA
CTGTGTCCGCTGAATGGCTCTGTGTAGATCATTCTAAAAT
AATACAGAAAAAAATTTGTAAATTTTGATAAATACTAAAT
ATGCATGAGTTTCATTACATTTATTAATATACATTTCATG
TCAACTCTCCTGTACATATACATACAATACATGTATTTCA
AATAGAAATATAGGCATATTTCCATTTTTGCCTAGATCTA
AGTGCAACTTACTAAAGCTTGCATAGTATAAAGATATTGG
TATAGGAAGATGATGAAAGCACTAAATTTCAGTTTACTTG
CATTACAGACATCTGAACAGGTGTTGCACTTACTCCCCCA
AACCCCTACATGTTAAGTGTGATCTCTTATGGAAAATCCT
AATTTCAAAAGATCAGAAAATAGTATGTTTAATTAAGGAA
GAGGGAATAGATGAGTGAAACTACAAACAAAGCTCGTTAT
CAGGAAAATTAACATCAATTAGCCCAGACAGTTTATCTTG
AAAAGAAAAAAAAATAAAATAGCCAATAAACAATTTTTTT
CTAAGTTTAATTTCTTTAGCATTAAGATAAGTGTCAATTC
AAGATATACTATACTTTTTTATCTTTCCAATAGCAAACAG
TAAAAAATAAGTTTTAGTGTTGTTTAAGGTGCAAAAGTGA
ACACTCACGTACACTACCCCTCAGGTACAATGTTATAAAT
TTCTAGAAGGCAATTTGGTAATATAAGTCATAACTCAGAA
ATACATCCTATTTCAAGCATTAAATCATTACGTATTTACT
CAAAAATATAATTTCAAAAACTTAACCACATGAAAGTCAT
ATGAAATGGGCACCAATATTTATGTTCATCTTTATTATAA
AATTAAAATACTTAGTAAATGAAATAATGAATGTTCATAA
ATGTTAAAATAACTTAAATATGCAATACAAAAAATTGTTA
CATAAATTGATATCTATATAAATTTAGCCAACTCCATTCA
AACTGATTTGAAAAATAATTTTTAATAACATAAGAACTAG
TCCACTACATACCAGTATATGACAAAAAATTCCAATTATA
CATTCAAACATACAGTTTTATTCCATGTATGATATGTGTG
CATATTTTTGCATACAAAATATTAGAAGGATATAAATTAT
TACTAGTGTTTAGTCTATGTGGTAGATTGACGGATTTTTG
TAATTTGTATCATTTTTATCTCAATTTTAAATAATAAACT
TTTAGTCTTACATCAGTATAGCACGAGATAAATAACTTCA
CCAATAAAAATATCTAAATGAGCCATTATTTGTTTACCAC
TCATTTTGTCTACCACTCATTTAACCGGAACTGTTATGAA
GACAAATAACGAAGTTGATTGATTTGGATTTCATCTCTCA
CCCTTTAGCTTCTAATGGCAGAGTTATTAATGAACAGAAA
AGCAAATACAAGTTTCGCATCTGGCAAAAAGAGATGTGGA
AATAAAATGGAAAATGAATCTTAAATTAATATTGCAAAAC
AGGCTTTTTACTGTCAATATTTGTCTAATGTATCCTGTCT
TGTTTGAGTTATTTTTTTCCAACAACTAATAACACAGAAA
TTAACGAATAAGTTTTTTTTCTGGTGTATTTTTATTCATT
AGCAATTTAGGCAATCTATATTTAGTCAAACAGTATTTCA
TCGGGGCAATTAAGACAGCCCAATGTTTCTGCAAATCATT
TCATAGGCCACACTCTCTAACCTTTGGCCATATATTTTCA
TAGGACTCCAGTGGTTACTTGGTATAAATGTTTAGAAACA
TTCATTTAGTTGTGAATACTAAAATGTTATCCAAATACTC
CTTTTGGCCAAAACTTTAGTCATAATGTCAGTTTAAAACC
CATTTAAATGGAAAATAAGTTTGCCTCCAAACAAGTATAC
TTTTCAACGCAGTAAAATTAATAATATTGAGCCCTTACTT
TGTTGTGCCAGATAAAATACTATACACACATATTATGCAT
ATGTATGTGTGTACATTTTGTATATATGTACGTATATATA
ATTTCATTTGATTATCACAGCAAACTTATAGGTGCTTTTC
TTTGCAGATGAAGATAATAGCAGAGAAGTTAGATCATTTG
CCCATCACATTGTTCAGTATATAGTGAACATGTATTAACA
TTTGTGGTATGAATGACTCAATGGCAATGCCTTACAGCTA
GCTTTGAAGTACTAAAGCCTGTGGTAAAAATGTTTTGGTC
ATAGTTATAAACCATGCCACCAAGCAGGGTTAGCCTTGGG
CAAAATGCAACTGTGGCACAGCTCTGAGTTCTCCATCTTT
TATTCTACCTCTTGCTTCCTTGTCTCCTAATGTCCCACTC
ACAACCCTGCTCAAGCAAATCCAGAAGGATGACTCCAAAT
GAGGGGCTTCTGGCTCCCAAATAGAATCTTAGGAAACCCC
ACAGATGTTCACTGAATATGAGACTATCTACAATTAAGAG
CAGTTTGACTAAAGCACTTACCTGAGCCCTCAAAAGCCAG
GAGTCCCATTATACATCAACAAACTGCCTTGGGAGGGAAG
GATATTTGTACTCTGAAGATTGGCTAAGTGGTTGAACCAG
TCCAAAAACCAATAAGGTTTTTAGTGACATTGAGAAATTC
TGAACCATTTTTGTTTACCAGTCATAGGACCCTACAAAGG
TAGCAACTTGGCAATATGGACATTTAACAAGTTTTCATTC
TGATTAAGATAGAGCAGACTGGTCATTTAAGGTCTGTTAA
CTTTCAAATTTACACTATGTATCACTTTATTTAACAGTAT
TTTACCAAAATGACTCATTAAAAAAAAAACATTTAAATGA
AACAATTTACTATGACCCTAAATTAATTTAAAAGATGTTT
AAAAATGAAACACTTGGAAATTAAATTACAGCTCAATTAA
TTCCAATAGTATGAGTTATACATTATGGGAGAATGCAAAT
GAGAAAGTTCAAGACTAGATCCCAAATTCTCTCTCTCTGT
TTAATCTAAACATTGAAAATAAGAAATGGTTTAAAAATCT
TTTCATATTTGCACTTCATTTCTATACTTACAATCATATT
TTCCAAGGCATGTTTGGCAAGCCAACAGTTCAGAAAGACT
GGGACAAATAGATTCCTTAAGGAAGGCCAGAATATCTGGA
AAACAAACCAAAACTAGACTTTTATCTCAAAGCAATAAAT
CACACCCAGTACACTAAAAAGAAATAGAAAAAAAGTTGTT
AAAGACAGTGTAATAATTTAAATATGACAAATAATGTAAA
CTCACTATTAATAAAATGCAAGGAATTGATATGTTCTTTC
ATTCATTGTCTAAATCTTTCTTAGGGAAATTATTGCAGAA
GCAAAAAGAAAATGATAAACTTTCACCAGATGGCAGATAT
CTATGCTAATTCTATCATTAAATCTTTTAGTGTGATGGTT
TGTGATAGACATTGGCTTTCTTTTCTCTGTAACTTGAGGT
ATTAAGTAGGAACAAAGAGGAAAGGCACTCTCTTTTTATA
ATACTGCCTCTTACCCTCCTTATAAAATTACTCTCTTGTA
ATGTTATAAAAATATGTTAAACCACTTTAAGTGACATTGG
GGAGCTATGTTCAATCAGAATTATATTTAGTTAACCTGTC
ATTTAATCTAGTTCAAGTTGCTTCTCTAGATAAATCACTC
AAATTAAAATAATTATCAGAAGAGAGCAACAGCTCCAGGT
AATATCTACTTATTTTCAAAATCCTCCAAATAAAATTCAA
ATAAAGTGTTACAAAGGATAATCCAAACAGACATTATTAT
AACTTTATTAAATTGCGATTAAAATATAGTTTTGCAAAAG
GAAAGTGTTGAGTGACATATTTATGGGATGGTAGTTGAAT
AGGATCATCATGGAACTGATAACACAGAGCAGTTTGAAAA
GAAGCAAAATGTTAGGTGTCTGACCTTTTGGCAATCTCCT
TACTAAAAACAGAACTAGACTTAATAAATCTTGTGGTTAA
ACCACAGATAAATATTTTCAACATATGAGAAAATTTTGTA
AATATGTTTCCAATTGGCTTATTTTTTAAAAAAATCCACA
ATATAAACAATAAGTGGATAAGTAATTTCTAGTAATTTTA
AACAACAATGACATTTGTCAAATGGCATCCCCAGAGCATA
TATCTCTTTAAAATATTTTACTTTGCTATTGTACTAAATC
ATTAGTTTCCATTTAGTTACACAACACGATCCAACCAATT
TTATCTTGTTCCTTAGTATCATGATTCTAACCAAAGTCTA
AATCCATTTATCTTAGCTATCATATTTAACAGTATCTAGG
TTTAAAGATTTTACTTAAGTCTAATTACAAAAGTGTTTTT
TAAGGTTCTTTTAGGACTTACTGAGATAATGAAGGGAACC
GCATTAATTATTTCCAAGATGAAGGGTATTCGTAAAATCT
GTTCCCAGATGTTTCCCTTCCAAGAAAGAATGAATAAAAA
CGAAAGTCAATTATACTGCATCCTATTAAGGGGGCAAAAA
GACAGCACTTAGAATTTCTCTAGCAATAAGGATGCTTCCA
TTAACAGAATACTGAATATTATATAGAGATGTAGCAATGA
CTTTTAGAGATTATTTTTCTTAGTGTAATTGTGCTCTCTC
AATTTTGAAAGTTTAAGAAGTAAAACAAATGTTTGTAGAA
ACCACGAATATTGCACATAACATTTTTTATCAAGTAATAT
GTCATGGAAGAAAAGTTACTAGTAAAAATAAAACATTAAC
AAAACCTACAGTCAATTAAAAAGTGACAATTTGAAGTTTT
ACTTACTATAATAATGATATTCACTAACCGTCAAGTATAT
TAGTTTGTGAAACATACCCTTGTTAACAATCATTGGTATT
AAAATTGTTTTCACTTTAATACAATTTAAAGGAAGGACTT
TTTCAATCATTTAGACTCTAATCTCCCTAACCTCATAATA
CAAACATATTAAACAGGACTGAGTATATAATTTGCAGGAC
CCAGTGCAAAATGAAAAATATGAGGCCTCCTAATAAGAAA
TTAACAATTTCAAGAAGGTAACATTAGAACATTCAACTAA
TCACCAGCACCTTCTGGTTGTGGAACTCTGTGCTGACCCT
GCTATTATGCACAGAATACATGTCCATGAAGCTGACCCTA
ACATTAAGAGGTCACCACTGAAACTTTCTTGATTGGTGTC
TGATGATAATGAGCACAGACTTTCCTAAAGCAGTTTATTC
TTCTATGAAGAGATCTATGTATTAGAAAGGCAATTTGAAA
TCTGCTATCCCTGTAATCTCCAATTATCCATTATAACACT
GACTATAAAACTGGGACTCTTTCTTAATTTTCCTTCAGGC
TCCAAAGGCTTAAAAACTACATTGATGGAATATACTTGCA
CATCCCAAAGTAAAGTTGTAGAGCAGCTATTGTCTCTATA
TACTAAGAAATTAAGTAATAGGTTTTGTGAGCATAGTTTA
TCACCCTCATCCAGGCTATATAAAAACAGTAAAGGAGTGA
GAAATTAGAAGAAAGGGAAGCAATGAGAATGCCTCCTTAG
AGAGATGTTACAGGTGCTGTGGTGCATCTCATCACCTCAA
GTTAAGTGAAAAGGGCTCTAGGGAACCAAACCACTTAACT
TGGCTCCAACATGGAGACTGTATTTGGCTACTGCCCAAAA
CATTTTAAAATGAAGAGATCAAAGAAAAAGATGACTGGAT
AAGAGCAGGACACAATCCCTCCAATTTTAAGGCAAAAGTG
CCTATTTTCTGGGAACCAGATATAAATCCTAAAGAATGGA
ACCTATAGTCATTTAAAAATGGTTTACACTCAATAAGACT
GTGTAGCTGAAGGTGAAATGGGACTTCAACAGATGGTGGG
CCTGAGAAGCCCAAGGTCTGTGTCAGAGCCCTAGTGGCTA
GCCTGACACACTGAGGCCTCCAGGAAATGCAAAGGCTCCA
GATAGGCCACAAAAGCTTTACATGGGAGAAAGGGCCAGAG
CTTGTGTCTGCCATGAGGAACAACCAAACACCAGACAATA
ACTGTGCCAGTCAGGCAACTTCAACCCAGAAACTGACTGC
ACTTCATTCCCTGTTTTTCCTCAGCCTTAAAAGGCATCAG
ATAAGAGAGGAAGCAGAAACAGCAGATAGGCCTCCCATGA
TAATTCCCTGTGCCATGTAGGTCTGAGTTGAGGACAGGGA
GAAGCCATCTTAGAGGAGAATTTTAAACGTTTGCATATAT
TGATCCTAATTTCTTTCTTTCTTTCTTTCTTTTTTGAGAT
GGAGTCTTGCTCTGTCGCCCAGGCTGGAGTGCAGTGGAGT
GATCTCGGCTCACTGCAAGCTCCACCTCCCGGGTTCATGC
CATTCTCCTGCCTCAGCCTCCCAAGTAGCTGGGACTACAG
GTGCCCACCACCACGCCCGGCTAGTCTTTTTTTATTATTT
TTTTTTTGTATTTTTATTAGAGACGGGGTTTCACTCTGTT
AGCCAGAATGGTCTCGATCTCCTGACCTCATGATCCGCCC
GTCTCGGCCTCCCAAAGTGCTGGGATTACAGGCGTGAGCC
ACCGCGCCCTGCCCCTAATTTCTTTTTAAGTTTAAAAAAT
TCTTTTATCATTATTATTATTATTATTATTATAATACTTT
AAGTTTTAGGGTACATGTAAATACTAAACTGCAATTTGCC
GTATGAATGAAAAGACCAGAAAAGCTATAGAACCTCTCTG
AGATGTCATCTGATTAGCATGGATCAGACAGAGGATGCAT
GGTTTTGAAGAAGTGTAGAAAAACTGGTCTTTTCCTACTA
CCACTGAATCAGGACTATTTAACAAAAGAGTTACAACTAG
TCATAGTTATGCCATGTGTTTTTTTTTAATTGTGCAGGTG
AATAATATCATTTCTTTCATCAGATTTTACACGGCATCAT
TTCCAGAATGTTATCCTTTGCCTTTGCCTTTCTCTTCCAT
TATTGTATTTTCACTTTTCATTTTACATTTTTCTTTGGTA
TCAATGATTGTCCACAAGAAGAGATTGATCTGAGTAGCAA
GAAAGGAGGGTTATGGGACCAGTTGCTACTAGTGATATGG
AAGGCTATTTCTGTTAATGCCCAGCAAAATTTGTATGAAC
TGTGGCACATTGTATAATTCAGTTCACATAAACAAAAATC
TTTTATCTCTCATGTCTCTCTTCTCTTCATTTCCATTTAT
AACACATTAGCCTTTTATGATTTTTATTTAATTATCTGTC
TAGGTTGGATTTGTTTCCGATTTTTCTTCCACATTAAAGC
CAGAAGAATCTTTCTAAAATGCCAAATTCCCATTGCCAAC
ATAATAAAATCCAAACTCATCACTGTATTATATGAAATTT
CACAATTTGAACTCTGGCTACTAGCTTGGCTTGTAATTTT
GATATTTCTATTCCTATCCTGAACTCAACCAAAGATTCAT
CCACACTGAATTTTATATCCATTTCTGAACAAGCTAGGCT
ACTTTATGCTTGTAGACCTTTGCCACATCTGTCCCTCTGG
CTGGAATATTACACCTCCACACCTTCAATACTAATCTCCT
TGGCAAGCATTTGTAACATTTCAGTGAACTAATTTTTTAA
AATGCTTATTGGGGCTCAATTAATATCATGAATGAGTAAA
TGATACTCCCAGCTATTTCATACATACTCTTCCCCTTCTT
TGATATAGTTATTTTATTTTTGGAGCTTAAATATTTACAT
TTCTTTCCATTGGATCCAAATTATCTCATTTGAAAGAATG
ATATTGTTTAAAACCTTTATACTTAAAGTAATCATGTAGA
AATGATTAAACTTGTAACTGCAGAGCCAATTGAAATTTTC
TGGAGGAAAGTATTCAAGAGTTCTTGTATATATACCCATG
TTAAGTAATTTCATCCATGTTTCAGCTTCAACTTATAATC
ACTAATAAGCTAATGACTTCCAATATTGTATCAATAGCTC
GAATCAATATTTTATCTCTTGAGATTCTGACTCGGATCAA
CTGCTTAAACCACTGCTTCACATCAATGCCTCAAAAGCAC
TTTATATATGGTATGTCTAAAGCAAAACTTATGATTTGTT
CCCTGACTTATCTCCCAGTAACACAAACCAAAAATCTTGG
AGAAACTTTTTACATTTTTCTTTCACACTATACTATACTT
ATAATTATACTATAATTTATCAATAAGACCTACTAATTTG
TAAATAGCTCTTGAGATTTTCTAGTTTTTATTTCAGCTCA
TTTCTCACTTTTTGACTTGTTAAGCCTAATTAGCCACCAT
CCCGTCATTCTTGCCCCATTCCAATTCACCTACTGCACTA
TTACCAATCCCCTGCACCTTTACGCCAGACCAGGCCTACT
CTTCAGAGCTATTCAGATACTTACACAACAAAGACAAAAA
TGTGATTATATCATACAAGGCACTATTTCATTTGTCTCTT
GTTGACTTCTCTAACCTTATTTTAAAGATCATTCCTTCCA
TCGACGGAATATATAAAGTATATTCACTGCTTAGAACATG
CCTTAAGTATACTTTTGTATATAACTCTTCAAGAGGCTTG
GAAAAGCTTTACCTTTCTTTACAACTTCACTTTGCCAAGT
TAACTCTTATCTGCCTTTCAGCTCTCAACTGAAATCTGGG
TTTTTAGAGACTTTCCTTGCCCCTTCATCACATACCCTCT
AGGCAGGATCTGACCCCCACATTAGGCTTCTTGATCCTCC
ATCAATTTCTTTCACATTATTTTTCTTCAGTTTGTATTTA
CATACTTAATACATTACAAAACTTTAAACTCTGTGAGGTC
AAGATCAGGATCAGTGTATTTCAGGATTGCATGCACTGCT
CCTAGTGCAGTGCTTGACCATCTGAATCTCCTAAATAAAA
ACTGTTGGTACATTACGTCAACCATGAGTTGTTGATTCAC
ACCACATGTATGCATATATGTGTGTGTTTGTGTGAGTTTT
GTGACACATGTGTGTTTGTGTGAGTTTTGTGACACATGAA
TGAACTTCCCACAGAGGCCTAATTTTCATGGTCTAAAATT
GTACAGTGAGGCAATGTATTTATCGCTAAAAATAAATGCA
TCTCTTTTCAGTTATATGCATTGAGTTTAATTCTAAGATT
TCAGGTTGTCTTCTGCACTATGAAATACATCCATAAATTA
TCTTTCTTAAAAATAGCTAATGGAACATAAATATAGAAAG
GATCCACAAGTTTCATTGGCCAAAAAGGAGCCCCAATAAG
CCTAAATCACAAAAACCTAAGGATAATGCTAGTATGGTGA
AAAAAACATGCTTTCATACAATGTCACTATGTAAGAAAAC
TAAGAAATAAAATTGAAAGGCAAGCACAATGCCTTTCAAA
ATTATATTAAATACATTTTTCATTTAATCTTATTTTCATG
AAAGAGATTAAAAGCATTATTCTTCTTCCAAAAAGTAACT
TCTTTAGTTTCTAAGTAGTAGCTGTATCTGTGGCCAGTCC
TCTCTATGTTCCTCTTATTACTGACAGAATTCAATAAAAT
ATAAGGAAATCTCAATCCAATTAGTCTACATTTAGCACAG
ACACATCATTTTTAACCAATAATAACGCAGGAAAATATGC
GATTTTCTAAAATGCATCGCACTTTTATTTTTATCATAAA
GAAACATGGAACCTTGGAACTACTATCTGTGCAACCCTAA
AGAGCACTTCAAAAATTATATTAGTTATAGCAGTTTATTT
GTTGCAAGCCCAGATTCGGCCAAGGAACATTTTGTAAATA
CTTTTTATTCTTAAATGTTAAGAATACCTGTATTTTAAAA
TATTTAATAAAAGGTTTGGTAATTTGTCTTCTTTGGATGA
ATTTAAAATAGTGTCGTAACGCTATGGCAGTCTTTGTATT
TCTACATATAAACCCAACAATATTTAGATTTACCATTTTC
AGGACAAGATAAGCAGAATCAACAGTATCTGGTATTCAGG
AGTCCTGGACTAAATTCTTTGTTCTTTTCCAGAAATAAAC
CAGTGTGGTGTTAAACTTTCAAAATTGTTGCTTTTTGTAA
TGTGATTATGGAAAAAAAGAATTGCAGATTTAACAAAAGG
GTTCTAGGTATGATGAATTTTTGTGTGTGGAGGTTTGGAA
ATTGTGCCAGAGTTTGTTTTTGTTTCCTTTTGATTTAATG
AATGTGTGTACATAAATAGAACTTTATTTTGAAAGCAGTT
GATAAAGAATTAGAGGGCATTTATGACGACAAAAGAATAA
GAACTTAAGTGTTGGGTGATTACCATGTTTGTTTTGCCAA
CTAGCTATAAACATGAATGGAATGATGATTTAAGCGTAGA
CCTGCACTTCTGTATGACAGAAGATGAAATAAGTTCATGT
CATGGATGCTAATTCATTATCTGCTAAACTCAATATGTAC
TTTAATAGTTCTAGCTAATTTCGCTTTAACTTAGTCTGGT
TTTCAAAACCTACAGTCTCAATGAAAGTTTAAACTATTTT
AGTTGCTAATGATTTAGTTATGCTTAGTTTAGAATGTCTA
ATTTCAAGAATTATAAAGTGCTTGCATAATGCTGTATTAA
ATGTATTTTCAAATATTTAAGGTATACACGTATAAGCATA
TATAATATCTCTCTATAAATATACATATATAAACAAATAC
AAGAAAGTTATATATGGATTTGCTATTAATATTACTATTT
CAGAATTATAAGTATCAAAGAATAATATCAGCAGTGGAAA
CAATTGCTGGTGCAATACAACATCCATTTCTGTGTGTCTG
TATATTACTTTTCTTTAAAAAATCTAACTTAGCCAGGCAT
GGTGGCTCATGCCTATAATCCCAGCACTTTGAGAGGCTGA
GGAGGCAGGCAGATCACTTGAACCAAGGAGTTCCAAACCA
GCCTAAGCAACATAGCAAAACCCTATCTCTTAAAAAAAAA
AAAATACAAATATTAGCCAGGTGTGGTGGTGCACACCTGC
AGTCCCAAGCCACTCAGGAGGGTGAGGCGAGTGGATCTAT
ACCTCCTAGGAGGTAAAGGCAATCACGCCACTGCACTCCA
GCCTGAGCAACAGAGTGAGAACCCTGTCTCAAAAAAAAAA
AATCTAACTTAGGAAGGAGTATGTTTTAAATTCTGCTACC
AAAACATGCCTTATTTAGAGACCATAAGTGACTACCAATT
ACTTGATTCACCCATTCTAAAAAAATTATCAAACACTCTG
TTGAAGGGACCAAAGAGATTCACAGATTGGACTATACCGA
TGAGAGGAAAAAGAAAATAATTAACAGCAACCTATCCTTC
TACTGTCACATAACTCCTATTTATCCTATCTGTTTTCTTT
ATAACATACTGGACTTAACTGCTGTCTACATTTCCTCCAT
CGAAGCCATTAATGTTTATGAGGGTTGAGATGGAAATATT
ATATATCATCTAGCTCTGCATGCTAGGTCTTACAATTTTC
TGCTCTAATTTTATAAATTATAAGCAATAATTGATTATAA
ATATCATCATATGATTGCATGGAAAAATTATCTTGAATCG
ATATGTGTTTTTAAATGGCTTTTAAAATTAGTGCTAAGAG
TTCTATTAGCAAAACACCAATCTTAATTTCATATTACATT
TTAGCAAGAAGTTGGAGCAAATACATCTTCAAATGCAGAT
TAATATTTTGGCCATGTTACAGTTTTGTATATACTCCTGT
ACTAGTGGAAGGGATAGGGTTAATTTACCCCAAAACACAC
ATGCCTAAATTTTAAGCATACCATTATTTATATATTACAT
TCAACATTTATCATATATATGTATGCATATATATTAATGA
ACATTAAAGATAAGATCTGGGATATTACTTTATTTGATTT
TTTATTTTGTTTTATTTTTCTAGTTACCCAATATCCAGAT
TTGTCAATCAGGTCATATTTATAGTGCACCTATTTTGACA
AGGAGATATACTAATAAACCCTTAGAAGACCCTTCTTCAT
TATCTTCATCTATATTGCTTATTATTGATTTAGTACTTTC
TAGGTAATTTAGGGATATGTGGCTCCTATATGAAAGCTCT
TTCATTTCTCTTCTCTAGCTCTAATTTACTTATTGATCCA
CCACTTTCCACCTTCTGCACTCCCAAAAGACAATGGAGAC
TTTCCAAAAGTAATCATCAAACCTCAGGTTTCTACTCCAG
CTTACTTACTTCTTACTTATTATAAACTTTCCTATAATAT
TTCACTCCTGCCTTGTACTTTCTCTCTTTTTTAAACAATG
AAGATTTTTTTTATCATGAAGCAGTCATCCTTGCTTCATC
CTACTGCTTTGAGTAAGCACCTGCCCCAGTCAAACAACAT
TCTCCATTTAACAATTTTGACACTCAATTGTATTCCATTA
TAACTGACCTATTGTAGGCAAATAGCAAATGATCTCCTAA
TTTGTAAACTCAATAGCCTTCTTATACTTGACATAGCACA
TGTGCTTTTATATAATACTTTTTGTTCCTCGGACATTTCT
AACATCCTATGTCTTCTCATAAATTTTAATCCACCTATAT
TTTTTAAAGCTGTCATTCTTTTGTTTCCATACTTTCTTAT
TCATCAATCTGACATTCTTAGAAATTAGTGTTTTTTTTAA
GATGGCAATAATGAGAATTAAAAAGAAAAAAAAAGTGAGC
CTGAAAAAAGGGTGAGCTTGTAAAAACTTCTTGCTCTAAA
TTTAGAACTAAATAATAGTCTGAAGAATGTTATCTTCAAA
ACTCTTATGTTTTAAAAAGTGAGAGAGGGACTGATGCAGT
GGCTCATGCTTGTAACCCCAGCCCTTTGGGAGGCTGAGAT
TGGACGATCACCTGACCCAAGGAGGTTGGGACTAGCCCGG
ACAACATGGCAAAATCCTGTCTCTACAAAGACACACAAAA
AAATTAGCCAGGTGGCAGTGTGCACCTATAGTCTCAGCTA
GTCAAGAGAGTAGGAGTAGGGAGAATTGCTTGAACCCAGG
CGGAGTCGAAGCTGCAGTGAGCCATAATCGTGCTACTGCT
CTCCAGCCTGGGTGACAGTGTGAGACCCTTCCCCCCGCCA
AAAAAAAAAGTGAAAAAGAAATTGATGTGCTGGATATGAG
TTCCCCAAAAACATAACCTTGAGTACACTTGATAGAGTAG
ATGAAAAGCCTATTAACAAAAATTAGTAATGATTATGACA
ATCATTCCAATGACTTTCTAACTTTTCTAACTTCTCTGTC
TTCCCTGATTGTTCTATTATTCCTCCAAAACCCTGAATTT
AAGCATCTCCATATCAACATAAGCCTCAGTTTCCACCCTG
GTGATTAACCAATGCATGATAGATTCTCATGGCTTCCTTT
ACTAACAAGTCTTAATAGTGAAAATGACTGTCAAGTCTTA
ATAAATCTCTCTCTCAAAAGTTCCAGATTCTCATTCTCAA
TTGCATAACTTATTTATCTTGTGTTCACCAGTACCTGAAA
TTCATCACCTCCAAAACTAATTCCATTATTTAATCTATAT
GGATCCCAATCTGACATTTTTCTTGATACAATTGTTTCTT
AGTTTTACTGCGGTATTTCCAGTCCTTCAAACTCAGAAGC
TATTAGAATGCTATGAATTTCCTTCTCTTCTCCTGTCTCA
ACCCATCAGTTGATGATTTCTTTAGCTTCTACCTTCGTAA
TTAATCTTTCATTAAAGCTGGCAAATCTTTTCATCCAGCC
AAAATCTTACTGTCAGTTTCCTTTCATACTGCAACATATC
TTAACTGAGCACATGAACTTCACCATAATGTCTATTTGAC
CTGAACTGCATAGAGATTCTGAACTAATATTCCTAAAACT
GAATTTCAATTACAGAATCTTGTGTTAGTCATCATCCATC
AACTTAAAAATATATGCTGCTATACAATGCCCCCATGTTC
TAAACAAATATATTTATTATTCCTCCAATTTTACATGCAA
AGTCCTTCCTTTATGCCTTTGCTAATTTTATCAATCTCTA
TTGTGCTGTCTTTTCATCTTGCCTTATTGAAATCACTAAG
GTTCAAGTACTAGTGTTTCCTTTTCATTCTATGATATGAG
CTCTCTCTATAAAACCTCACAGTACTTTCTTTGACCTCAC
TGGAAGTATCCTTTATATGCTGCTTCTATTATTATTATCT
GTACGATGTTCTGCTGTAACCTTCCCTTTCTTGATTATAA
ACTCACTGAGAAAAGAATCATGTGAAGTATAGAGCTCTCC
ATTAAATAGGAGCTCAAATAAATATTTGTTAAATCATGTT
AGCCAAACAAAGCTTTATCAAAAAATAAGATAATTTATTA
AAATAATTCCTAACAGACATGTTTTTGCTTTCTCAATATT
ATGTGTAGAAATCAGAAAAAAAAATGTTGAATACAACAAA
GTTGAACCATTCCATTTGCTTGCCTCACTACACGCATGCA
TATAATCGGTAAGTAAACCCATAGGAACTAGCGAAGCATT
TGTAAGTCATCAAGGAAAACATTACCGTATTCATACAGCT
TTTTATCAGCCACTGGAGAGGCTCAAAACAAAGTTGCTCA
AGAAGAGTCAGCCTTACCCTCCAGTGCAAACTATAAATAG
AGGAATACTGAGTAAATACTACCGATGTGTTCTATCAGCA
GGAAACTGCTAATTAAAATAACTTACCTTATAACTAAGAT
AACCAAGTAATATTGTTTCAAACAGACTTATCAATGCCAC
TGAAACCTGAAAGATAAATTGTAACTTAATGAGAAAATGC
AATACAATTAAATTATATATATTCTTGGCTATACTACTAA
CTTTATTTAAATATATGTGCATGTATACATATATGGGTGT
ATAATAGGACTTACTAGGTGGCACTTTAACTTCTATACAC
AGATGACAGGCTGCTGGCCACAGTTTGCTGTCTCCTGTAC
TACAGCTTAGTTTTCATACATTCTAATACTCCTTAGAAAA
CCATTTTTAGTTATTATTCAAAATGTAAATGTGCTATTAA
AATAGCCAGACTGGCTGAAGTTTACATGATATATAAAGAA
CAGGTTCTTTAATGTGTGTGTTTCATTTTAAAAAAAAATG
TTTTAATAGAAATGGGGTCTTGCAATGTTGTGCAGGCTGG
TCTCAAGCCCTGGGCTCAAGCAATCCACACAACTCAGCAT
TCCTAAGTGCTGAGATTACAGGTGCGAGCCACCGTGCCCA
GCTATGTGTGTGTGTTTCTAATACATAAAATCACACATAA
CTGTCCACCACAGATAGCCACTCTATCCCGGAAGCACGCA
CCTGTACCAAAATCAGTATTTCTCTTCAGAAAATACAGAA
AATGAAATAACACATGCTTCAAGTTTAATAGTATATTCAG
TCTTATCATCCATGTCAAATAAAATAAAAAGGGTACATCT
TTGAATACTAAATAAAATAGACCACACCACCACTTCAAAA
TACTTTCAGATTTTATTTGAATGAATTTCATAACCAATTC
CCCTTGTGCAGATAGAAGTGTTAGTCCTATCTTCCTATGT
ATGCTTCTATCTTTTTCTGTATTCTCTATTGTATACACCA
TCTCTACTGTTAACTACCAAAAATATATTACTGTGCCACA
AAAAGTAACTAGAAAACAATAATACAATTATTCTGTGTTA
AATGCTCTACAACCTTGGGATAGATAAATAGAATCAAATG
AGCAAATATAAACAAAAACTGACTCAGGTAAATATATATG
TTTATAGATTTTTGACATTTAAGACTCTTTGAATGAGAAC
GGCAGATACCCTGGAGATTACATTTTTTCTTCTGTTGGGA
TAAAAATCTTTGAATTTAAAAGAATATCAAAACACGAGAA
CAATAAGAAAACAGATAAAATGCATAGCAGTGTAAGTAAA
ATATGTTCAGAAGTATGTACAGTAGCCAGGCATTATTATG
ATAGAAAACACAAATCTCTTTCATTTTCTCCATAAATCCT
CTAAATCATGATTACTCATGCTTTTTTTGTAGAAGTACAT
AGCATTAGATGATCTCCAGAGCATTTTTAACATGTTACTC
AAAGTGCTATTTAAAAATGAACAATGGCCAGGCGCGGTGG
CTCACGTCTATAATCCCAGCACTTTTAGAGGCCGAGGTGG
GCGGATCACAAGGTCAGGAGATCGAGACCATCTTGGCTAA
CACAGTGAAACCCCGTCTCCACTAAAAATACAAAAAAATT
AGCCGGGTGTGGTGGCAGGCGCCTGTAGTCCCAGCTACTC
CAAAGGCTGAGGCAGGAGAATGGCGTGAACCCAGGAAGCA
GAGCTTGCAGTGAGCCGAGATCGCGCCACTGCACTCCAGC
CTGGGCGACACAGTGAGACTCTGTCTCAAAAAAAAAAAAA
AAAAAAAAAAAAGAGCATCGTTATTATTTTAAAATATCAC
TATTTTAAAAAGCAATTTGAATAGATCAAAATATATTTGA
AGATAATATATGGCTATTCATAAAACAATTTATTTTAAAC
GTGCACTTAATTGAAGGATAGCTCAGAGATTAAAATACTA
CATTTTAATGAACATTTCAATATTTTCAGAGTTATTTATA
AATTAATATGATATTGCAACAAAAGTCAGAGTAAGGAAAT
GTAAAAAACGACTTTAACAAAACTTAAAACACCGAAGCAT
AGTAAAATCTTGATTTCATGGTTATGATCACAATGCACAC
ATACTTAAAGTAATTCATTATCACATACAAATATACAGAC
TTCACAATCATCATGACTTTGAAAGGCATGTAGAATGAGT
GTAGAATGAAAGATATTGAAGACTTGGAAGAGTGAGAAGG
TAGGAATGGGGTGGATGATGAGAAATTGCCTGATAAATGT
AACATGCATTATTTGAGTGATGGATATAGTGAAAGGCTGG
ACTTTACCACTACTCTAAATAGCTAAGTAATAACATTGCA
CTTGTACCCCATAAATGTATATAACTTTATGAATAAATAA
ATAAACTATTTTGAAGATTGCTCCTAAGCAGTGAGTCTTA
AAGTCTTTCTCTTTCCTCCAGACTCCACTGTCGTCCAACC
TCCAATTCTTTTTGATGTTGGTGATTCTATTCTTCCAATT
AATTTGTAATTTTTAAAAGCAACAGAAAATAAAAAGGATC
TGTAGGAAGTAAACAGAAGTAGAGGAGATAGAAACTTACA
AAAAGTTTGCTGGACATGAAATTCAGTAGAAAACAAAACA
AAACAAAGAAGTAACGGAGACTCTAGGGAACACCTCAGCA
ATATAAATCAGACATGTTGTGCTCTTTCATATTTTCTTAG
CCTTTCTTAAAGACTCCTATTATGCTATGGCATATTTTGG
CTTTATTTGCATGATTAATTGCTTAGGAACTAAGCTCTTA
CTATTGGTGATATGAGTCATTGTTTCCTTTGTTCATTCAT
TAAATAATTATTTATTGATATTCTACCATATTCCAGACAC
TAAGAATACAAGGTAAAAAGCAAACACAGTTATGGGCTTT
GATTAACTTTAAAGGAATCATATAACAGGAATACTTAATG
TAGTTGGGGAAAACTTGTGGAGCCTTAAAGCAGTAGTTTA
CTTTGGTTTTCTCCAAACTCTCACAAGCTCTTTAAAATCT
AATTCTGATCATGACGAAATCCTCAAGAGGTAGAACGCAG
GGCTCAGACAAACAAGAAAAAAATGAAAATGTTAGTTCAA
GATGTGCATGAAGATTAATCAAGCAGAAAGACAAACTCAT
TTTGAACATCAAAAGCTCTCCAATAGTACTTCTGTGTGAA
ATGTGAATAAACCCAGAGATATAGGGATAAAACAAAATTG
TACATAACCTGTAAGCCCCACAAAGGTAGACTTCTGTTCA
CCCAAAAGATATGAGACCTATAAAAAGAATAATAATAAGT
TAGTTTTCTAAAATGTGAAAAATCTATTCACTTTTAAAAT
TCAGTTAAAGTTGGAAATATTAAAATAATGCTAGCATAAA
AAAGACAAAATATCAAAATTAGCATTTGAAAAAATATTGT
TGCCTTAGTTTTCTTTTTGCTAATATTCATTTCTATTCCA
ATAAAAACTTTCTGAATTTCATTTTTTGTTACTGTTAATA
AAATACGTGACATTATTTAAAGAATGACATGGCTGGGCAG
AATAACCTTAAACCCTTTACTGGATAATTCTACACTGAAA
AGTCATTTAATAGTCGTCTATAAACTCTAAGATTTTCTTA
CTTGTAACAGGACATATATATGTCTTGTATAAATACAACA
GTATAAATAATCAGAAAAAAGTCAGTAACAGAGTATACAA
CACAATAATATTTCAGACTTGAAGTTTTATAAAATATTTA
ACATACCATGGAAAACAGTGTGACTGGGGTTAACATATTG
GGCAAGACAAGGAGTAATCATCTTTAGTCGCTAAAAATAA
TATATTTTCTGATGATAAAAAGGCGTATGCTCTGGCAAGA
ACATTATAACACTTAATATCCCTCTAATTCTAATTTTCCA
CAATTTATAACCTAGCGGTGTCTACATCATTTAGTACACA
GTTGATTCCAATGGGAGTTACTCACAGCAATATACCCTAC
TCAGGAAAAGATGAAAATAATTACATTTTCCTGAAGAGAG
GCAGGTGAATGGTAGTTTTTCGCATCTCAGTAAATGGTGC
CAAATCTCATTTTATCTGGCTACTCAAAACTTGAGCATCC
TTTTAGATACTTTCTTCTCCTGCATCTGTAAATACTAAAT
TCACTAGCCACCAAACCTTTTCAGTCACTGCAACCAAATA
TCTGCAGAATTCATCTCCTTCTTTTTGTGTCTACTACCAC
AATCACCTTATTCTAAGCCACCATTTTTCACAATTGGATG
CTTGCAAAAACCTACCAGTGGGAACACTGCACCTTCTTTT
GCCTTCTACCATTTTTCTTCCAAGTCGCAAATACACAGAT
TCTTTCAAAATGCGTTTTAGATCACATTACCCTATTCCCT
ATTGTGTATTGCCTTTGCACTTTCGTTAGAATAAAGATCA
AAACAGTTGACATGTCACTCTTAGACTTATTCAAGTGGAC
TCACTCCTTCCTTCTACAAGCCCTTTTTACATTCTCTCCT
CTCATCCTAGAAGTCTCAGCTCAACCCTCTGTGTTTCAGG
GAAACCCTCTCTGAGGATTCCACTTGATCAACTTTGTCAA
CTAATCCCTTGGGCCGTGTCACCCATCACACCTTTCCTGC
CACTCATCTCAGTGGAAACTTTATATTTACTTGTATATAT
GTTTCTTTAATGGCTGTCTCCTCTCAATTACAAGTTCTGT
AAGATAAAATAACTATCTAATTTACTCACCATTATAAACC
CAATGCCTTGCTAAGTACATGCATATATTAAACTAGGCAA
TCAATGATCAATGATAAATGGTGCCAATTAAGGCAAAGTT
ATAACTTATGGATTCATTACCACTGTCTTTTCTAAAACAC
TTTTATATTCGGAGTAACATTTGAGAAATCAGACTACAAC
AAAGTGTGTCAGAGTGAAGAGGGATAGATGCCCAGTTTTG
TTAAGTGGAAAAATTATGTGCCACAAAAGTTACTATATTG
TCAAGTAGATAGCAATCTCTGGAAAAAAATATAAATTAAG
TTGCTGAACAGAAGTGCATATTTTCAAAGAAAATTGGTAA
TTAACATAGACTTATTAAAATCTGCTTGACTTTCATAATC
GCCATTCTGACTGGCGTGAGATGGTATCTCACTGTGATTT
TGATTTGCATTTTTCCATTGATCAGTGATGTAGAGCTTTT
TTTCATATGTTCATTGGCTGCATAAATGTCTTTTTTTTTG
AGAATTGTATGTCCATAAACTTTGCCCAGTTTTTGATGGG
GTTTTTTTTTCATGTAAATTTGTTTTAGTTCCTTGTAAAT
TATGGATATTAGACCTTTGTCAGATGGGTAGATTGAAAAA
ATTTCCTCCTATTCTGTAGGTTGCCTGATATTTACTCTGA
TTATAGTTTCTTTTGATGTGCACAAGCTTTATAGTTTACT
AAGATCCTGTTTGTCAATTTTGGCTTTTGTTGCAATTGCT
TTAGGCATTTTTGTCATGAAGTCTTTGCTCATGCCTATGT
CCTGAATGGTATTGACTAGGTTTTCTTCTAGGGCTTTTCT
GGTTTTGGGCTTTACATTTAAGTCTTTAACCAATCTTGAG
TTAATTTTTGTATAAGGTGTAAGGAAGGGGTACAGTTTCA
GTTTTCTGCATACGGCTAGCCAGTTTTCCCAGCACCATTT
ATTGAATAGAAGATCCTTTTTAAAAAGTCAAGAAACAACA
GATGCTGGAGAATTAGGAACGCTTTTATACTGTTGGTGAG
AATGTAAATTAGTTCAACCATTGTCGAAAACAGTAGGGCG
ATTCCTCCTCAAGGAGCTAGAACCAGAAATACCATTTAAC
CCAGCAATCCCATTACTGAGTATATAACCAAAGGAGTATA
AATCATTCTACTCTAAAGACACATGCACACTTATGTTTAT
TGCAGCACTATTTACAATGGCAAAGTCATGGAACCAACCA
GAATGCCTATCAATGATAGACTGGATAAAAAAATGTGGTA
CATATACATCATGGAATATTATGCAGTCATAAAAAGGAAT
GAGATCAGGTCCTTTTCAGGGACATGGATGAAGGTGGAAG
GCATCATCCTCAGCAAACTAACATGGGAGTAGAAAACCAA
ACACCACATGTTCTCACTCATAAGTAGACGTTGAACAATG
AGATCACATGGACACAGGGAGGGGAACAACATACACCAGG
GCCTGTTGGGGACTGGGGGGCGAGGGGAAGGAACTTAGAA
AAAATAATAATAAAGTTAGTTTAAGACTTTTACACTGCCA
GTATAGCAGATTTGGTGAAATTAATACTTTTCTAAAGGGT
CCAAATGAAATAATTTTCTAATGTGTATATCTGAAATTTG
TAGTACAATCAACTTCATATTTTTAAAACTCCAAAAAAAA
ATCTGTTTACCTCAAACTAATGGCATTTTCTTTGGTCTGT
GATATTGGTAGGCAATTGAAATGTCATTAAGAATTTAAAT
AAGAGTTTTAAAAAAAGGCATACTTATTTTCCAGGCTCGA
CTATGTCTTGTGAAATAGGCTTCAGAATCGATAAAAAAAA
AAAAAAAAAAAATTCTACAAATCTCATATATAAATTTCAA
AGAGATCTCCAATGGAAAGACATACTTTTATCAGTTTCTT
TAACATTAAATTGGATAAATACATAGAAGGAAATGTACAC
ATTTTGGTAAAAACCAGTGTTCAAACCCTCCTTTGTAAAA
TGAATTTATCATGAAAAAAAGAATGTGGGATCTAATCTGC
CCATTCCTAGATAACCTCCAAAATGAGAAGTGAAAGCGAA
ACTGACAGCCAAATTATAATTTCAAGTGAAAATTTAATCT
CATTGATAAAAAAACACTAGGAAGAAAGAAAACATGCACA
ATAATATTTATTTCAGTATTATTTATAGCAGGAGAATAAC
TGGAATCTACCTGAATACCTAACAAGAAGAGAATTTAAGT
AGCAGATGCATCATCATCATCAAGTAAAACAACAAAAACA
TTACAAATGAGGAAAAAGTCATTAAAATATTACCTTAGGT
CATACCAGTATGTATATGTTACCTATATGTCTGTGTGTAG
AGATAATTTGTAAATGAAGTCTCTAAAAATGCTAAAAGTA
TTTATTCTAGGTGTTGTAATCTCAGATAATGTTTACTTCC
TTGCCATATATATCTATATTGTAATAAGCATGAAACATTT
TTAAATAAATTTCCTTTTTCAAAAATATAAAAAATTAAAT
AAAAAAATGCAAACCAAAACCCAAATATATATCATTTAGT
TATTCTGAATTAGACTATCCTTTGATAAAATTCATGTATG
AAGCATTATTATGAAAACTAAAGGAACCATACCAAACAAC
GGAAGGAAAAGCAAAAGTTAAATATAGGAACTTAATAATG
TAGCCTCAGTCACATTTCCCCAGAACACTTATGAACCATC
TTAAAAGTAGGAAAATAGAGGGTAGAAGTGTGAGAGCAGC
TTTGGCAGAGGAGGTGGGAGTCAGGAGGTGAATATGTTTA
GCAGAAGAACAAAGCATTTGAAAGTAATAGGGTTAACATG
CAGGACATAATTCATATGAAAGAATATGTTGCTCACAAAC
CCAAGATGAACTCAAAGACTGATAGCTCAAAAACAAACTA
ATATAAGCTTGTAATGTATTAACAAATAATAAATAAAACA
GGAGGGTAAATTATACAACTCCCCTGACCATAATATACAC
TAAAATCTGAATACTAGATATGATACTAAGCCCGCATTTC
AAGACAAACATAAAATATTTAATACACATCCAAAAACTAG
GTGACCAAAATATGAAAGCATATGAGTCTTGCCAATATGT
TAGAAAGACTTTTCAGTATTTGAATCCTTTCAAAACATTG
GAAACATTTAATCCCAGTTTCGACAACCAACTATCAAGGA
TGTTACAGAGAAGACTGATGACTAACTCTTTGAAAGAATG
GACATTAAGGGCCCTTCCACCGGACATAACATTGGCTGTG
ACAGAGTTGGCTTTAGTTAACATTCATTCTCCCCCTTCCA
TGGCATTGAGTCGAGTGCAAAAAAGTCACTCTTCAGTCAA
CTACATTTCTCAGTCTTTGTGTCAAGGTATGATAATATAA
CTGGTTCTCATGTGGGACCTGAGTATGAAGTACAAGCAAA
AGTGATGCTTGTCATTTGTTGGCTAATAATTTTTAAAAAC
ATATATGCCTTCTCCAAGCTCTCTTTCTCGTTTTGAAATC
AGGATGCAAAGATTCTGGTCTTAGGACAATACATAATCAC
AAAATGCAGGGGGCTTGTACATATATATAATACCTACCAT
GTTATGGAGTATGTGTGTGTGTGTGTATGTGTGTGTCTGT
GTCTGTGTGTAGAGATAATTTGTAAATGAAGTCTCTAAAA
ATGCTAAAAGTATTTATTCTAGGTGTTGTAATCTCAGATA
ATGTTTACTTCCTTGCCATATATATCTATATTGTAATAAG
CATGAAACATTTTAAATAAATTTCCTTTTTCAAAAATATA
AAAAATTAAATAAAAAAATGCAAACCAAAACCCAAATATA
TATCATTTAGTTATTCTGAATTAGACTATCCTTTGATAAA
ATTCATGTATGAAGCATTATTATGAAAACTAAAGGAACCA
TACCAAACAACGGAAGGAAAAGCAAAAGTTAAATATAGGA
ACTTAATAATGTAGCCTCAGTCACATTTCCCCAGAACACT
TATGAACCATCTTAAAAGTAGGAAAATAGAGGGTAGAAGT
GTGAGAGCAGCTTTGGCAGAGGAGGTGGGAGTCAGGAGGT
GAATATGTTTAGCAGAAGAACAAAGCATTTGAAAGTAATA
GGGTTAACATGCAGGACATAATTCATATGAAAGAATATGT
TGCTCACAAACCCAAGATGAACTCAAAGACTGATAGCTCA
AAAACAAACTAATATAAGCTTGTAATGTATTAACAAATAA
TAAATAAAACAGGAGGGTAAATTATACAACTCCCCTGACC
ATAATATACACTAAAATCTGAATACTAGATATGATACTAA
GCCCGCATTTCAAGACAAACATAAAATATTTAATACACAT
CCAAAAACTAGGTGACCAAAATATGAAAGCATATGAGTCT
TGCCAATATGTTAGAAAGACTTTTCAGTATTTGAATCCTT
TCAAAACATTGGAAACATTTAATCCCAGTTTCGACAACCA
ACTATCAAGGATGTTACAGAGAAGACTGATGACTAACTCT
TTGAAAGAATGGACATTAAGGGCCCTTCCACCGGACATAA
CATTGGCTGTGACAGAGTTGGCTTTAGTTAACATTCATTC
TCCCCCTTCCATGGCATTGAGTCGAGTGCAAAAAAGTCAC
TCTTCAGTCAACTACATTTCTCAGTCTTTGTGTCAAGGTA
TGATAATATAACTGGTTCTCATGTGGGACCTGAGTATGAA
GTACAAGCAAAAGTGATGCTTGTCATTTGTTGGCTAATAA
TTTTTAAAAACATATATGCCTTCTCCAAGCTCTCTTTCTC
GTTTTGAAATCAGGATGCAAAGATTCTGGTCTTAGGACAA
TACATAATCACAAAATGCAGGGGGCTTGTACATATATATA
ATACCTACCATGTTATGGAGTATGTGTGTGTGTGTGTATG
TGTGTGTCTGTGTCTGTGTGTGCATGTTTGTGTATGTGAA
TCATTATATGGAGAAAAGGTTCACAATGACCAAAAACACC
AGTATTAGACTCCAGTAAACAAAAATATGCTTTTAAATTT
TTGAGATTTGTTAGAGAACTTTGTCCTACTTCAATCTAAA
AAATAATCAATATACAAAAAAGAAGAAAAGGTCTACATTA
AAATATTCGTTCCTATTGATCATCAAATATTTAAGAGCTA
TTGTCAAAATTCTATTTCTTCCTTTAATAGTCATTACCCT
GAGGAAGAAATAATATTTAAAATTTGAATTTCACTTAAAC
ACACAGTTTGCTATATTAGGTGTTGATTTTAAATGGAATC
CAAATACCATAAAATAGAAGCCTGTTCATGTGCTTCTTAC
CTGTGACTCTATCACTTGATGTTAAAAACTAATAATCATT
TCAACAATTTTTAAAGTAGATACAGATGCATGAGTTTGGA
CACAGTGATGAACTGTAAGCATCAGCAGGCAATGAGTTAA
TTCTGACGGCTCATCTTTCAGTGTAATTTATAAACTACAT
GCTGCAGATGTGCTTCCTTTCCTAACATCTTTAAATCATT
TACTACACATTGTGTGTACATCACAGTTTGCCATTCACAC
ATCATATATTGACAGTAAAATTCTTTTCATATTATTCAGT
TTTCCCATATTATAATGTTTTCATATCAGTTTTGATTGCT
GAAAGGGATTTAAAAATAAAGCAAAGCAGCACAAAATATC
TGCAGACTTACCATGTCAGAAGCTCTAATTAAATAAATCT
CTTTGCTTAATTAGCCTCATTATTTTAAAATAGAGCCTGC
ACCCATAAAGGCGACTTCTGTTTTTCATTAACCAATACTG
CACTGACAATGGGAACTAAACAGAACATTGTATTCAAAAT
GGAACCATAGATATTTTTTAATTACTGTAATCTGATTTTT
CAAATGTATATCCTCTACAATTGTGGCCAAATATTCTTAG
TGATATTACATAGAAGTTAATTGTAGGAAACTTTGTTCCT
CTTAATGTTTTCAAATAATATAATTTTACTCTGCTAACAC
CCACCAAATGCCCTTTTACCCTTAGAAGGATTCCATCATG
CCTCATTTTATGATTTTCAGGTCTTGCTAGCGTACTTTTT
ATTTATAAATCACATTTTAAAAATAATTCTGATATGATTG
TAGAATAATTTGTTACATGAACCATTTTAATAACACTGAC
ATCTCCAGACAGTAGTCCTCAATCATTTTTATTGTGCAAC
ACACTATCAATAAAATTGCTGAGCATCATTTCATTAATTC
AGCAGCATTCACTGACCTACCAAGTCCTATGCTTAGTGTG
AGAGCTACAGAGGAAAACGCTGCATGGTTCTTGCCCTTGG
TGAGCATGTAGAAAGGACTGATGAGTGAATGGTAAAATCA
AGGGCAATGCTTTGGCTGTTGTGAGAGAAGTATGTGGGAG
AGTACCCAGAAGATACTCCTAAGCCAGAGTGGAACTGGGC
TACAGGGCACAATACCCATAAGGATTTTAGATTAACTGAT
ATCCAAAAAGTTGTTTTCCTGAAGGCCCTGGAGTCCAGAA
GCAAGTCAAAAAAGTGTGGGTTGTGAGGAGCAGGAAACCT
AATTTCCCAGGAGAGGGAGAAGAATGTTCAAAGGCCCAGA
GGAAGGGAGATCAAAGGTGCATAAGCTACTTCAAGTAGTT
CAGCATAGCTGGAGTAGGGGGCTGATGAGGTGGAGTAGCC
AAAGTTAGATTACTAAGGAACTTCTTTTACTCATGTATCC
ATTCATTCATTTAACAAATAACTATTGTTTGCCACTTCAT
GCCAAGCTCTGGGGATTCAGGCAATGATCCCTGCTGTCAT
GGAATATCCTCTCTAGTATTCATGGAATACCACAGAAAAC
AAAATAAATGACTAAAATTAGGTAGAATATGTAAAAGAGA
AACAGGCTCTACAGAAAAAAAAAAAAAGAAAAAGAAGAAA
ACTATTAAGGGAGTCTTATGAGGAGATTACAATGTTAAAT
AGGAAGCTTCATGTTATCTGAGGAAGTGTGCCTTATGTTA
TCTGAAGGAAGAGAATCCTGGACACAAAGAAACGCCCCTA
TGAAGGACCTAAGCTGGGTGTGTCTGGGATGATCAAGAAC
AGAGAGAGGCCAGTGTGGCTGGACCAGATAGAATGGGTGT
GGGATAAGTAGTGGGTTGTGAAGATATAAGGCCATGGTAA
GTACTTCGGCAATCAGAGCAGAGTCGTATCAAGATGTGAC
TTATATTTTACAGAAATAGCTTCTACATTAAGAATCTATC
AAAAGGGAACAAAGGTAGAATTAGCAGGATTAATTAATTA
GGAGGCTATTGCAGCACTTCAGGTGTGAGAAGGTGGCTTG
TACAAGCATGGTGGCATTGAGAAGTGATTGTGTGCCAGGT
TTATCTTGAAAGTAGAAATGATAGAATTTTCTAGGGCATT
TGTATATGCTGCAGAAAAGTAAAGCATTGACTCTAAAGCT
TTTGGTCCAAGCAACTTTTAGGATGTAATTGTTATCCGCT
GGAATGCGGAAGGCTGTGAGTAGAGCAGGGTTTGGGGGAA
GGATAGAGTTTTCGTTCATTGAGATGTGGAAGAGCACTGA
AAAAGCTAATTGGAACACGGTGAGTCTGAAATGTCTGGAC
ATCAAAGTTCTAAAGTTAAATATGCAGTTGGAATTTGGGG
GAATGGGAACACACTGGTTTCCTGTGGTCACTGCTTAAAC
AGAGATAAAAAGCATGATAAGATTAGTCCTGAGGGTCTCA
AAGCAGAGTGGCAAATATGAGAAAACCTCTGTTTCTTCAT
ATATAAAGTGAGAATAATAAGATGAAGTATATACTGAAAA
AAATAACACATATAAGAAAACTAGTCTAATGACAGAAATA
GCAGGAACTCCAAAATAAACAATCTTTTCACAGATTAAAA
GTTCCCTAAGGGTACTGAATGTTCCTATGCATCTCTACAT
CTTTGCAAATAGCAAAGTGACTGGTACATGCTAAGTAATA
AAAATACAGTGAAATATTCATAATTATATTTCATTAAATA
GTTTTATAAAGAATTATAGATTATTAAATAAAACTTCACT
TATTAATCTTTAACATTAAATAAATACAGATACCTTTAAA
TAAATACAAACCTTTAAACAAATACAGAATCATTTTTACT
ACCTAAACAATCTGAGGGGTAACTAATTCATTTAAATGCA
TATTATGAGCTCACTTTCCATTTTACTTTGATCATTTCAT
TTTTTAATTTTCTTAAGGCAGACTTGCATATGAAGAAATA
ATTATATAGATGTTAGTCATCAAATTTAAGTTTTCAGCTT
TGAAAATCATTGTAAATTTAGTAGGCTTGACAAGGGTCCA
GGATGATGATTAGATAAATATTATGCATACAATTACACAC
CAGTACCTTTCCCTACTGTTTCTAGCAAAAGGCAGAGCCT
AAAAAGGAAAATCCACAAATGACTAGAAATATAATTTAAT
AAGAGCAACACGATTATGAGCACAAAATAAGTCAAGTTAA
TACATCAATGTCATTTAACTCAAATAAGATAAAGAACTGC
ACAGGTTAAAACTGAGTCTTGAGATAGTTATCCTTCCCAA
TATATGATGGAATGTTTCCATTGAAGGTTTAACTACTTAT
TATTATGAAAATATAAAACTGTCATGCAGAAGAGTAAATC
TTTTGGGAGTATCCAAAAATCAAGAACAAAAATGCATTCG
GATCTTTAAAGAGACTTACCCACTTTAAAACAAAAACTAC
CTAATGCACTTTGGCTAGCAATACAATTTTATGCCTAACA
GTCCAATATTAGCATCAGACAAACGAAAAATAATAAAAGA
TACTTACAAAGAACCTACAAGAATTATGTAGTGCCTGTAA
ATCAGATCAATTTTATTTGTGACAAACACCTACAATACCC
TTAAAAATTATGCTCTATACAACATGCTTTAAATTTAAAA
TGTGATACAACTCAAAATAATCAAAATAATATTGTTGAAG
TTCAGAAAAAGGTACCTTACCATTCATTTCCTTGTGAAGG
GTTTTCTAGTAGTACTCGGATTATGTATAATAAGCAGCTT
AGTAATTTGAGAGAAAAATTAAACAGGCGTATCCTTAGAC
CTTTAAACAAATGATAAAAGTTTGATTTTCATTTGAACTT
AGTTCACAAAAGACTAAAAAGAATTGTCAAAAATATCAGC
TTTAAATACAGCACTTAAATTGTATTTAGAAGCTACACTA
CTATAATTGTCTAAACTCTCTGAAGTTCTTGGTGGCTGAA
TTTTAATTACCTGAATATTGAAACAAAAAGTGAGTTTGAT
AGAATACCTGAACTGCAAATGAGAGTGCATATTTTATAAA
AAGACTAAATCTAGATTTGAACATTCAGAAGCCACAAAAT
TTATGTCCAATCAAGGTTGATTAAAGTATGTTTATAAGTT
TAAGCATTTTATATATCCAAAAATTTTGGGATAAAGTTAA
ACTGGCTAGAAAATCTAGCTGCTTACAAATTCACAAGCCA
AGTTATAAAAGTTATACCTTAACAGAATCTTGTAGATTTG
ATTATAAAGAAATTAATTATATTTGTATAGTTCTATGTTG
TATATTTAATATTAACTATATAATTATAATGCATGCCAAT
TATATAATTATATATATTTATTCATTATATAATAATATAT
ATTATATAAGTATAGAGAAATCTTAATAGCATTCCCTGAG
AAACACACACAAGATCAATCTCTCCATTTCTCTCACATAC
ACACACAATCAATAAATTAAATTCTATTTTTAACTATTTA
AAATACCCATGAAATCTTAAACTTTTGTGGGAATTAAAGC
TGCCATGTATGTATCTTCTAAACTGTGTAGGTCACAATTA
TGCAGCCTGTAATATTCAATGATGATGAAGAGTATTTAAG
ATTAAGCAAAATATGCATAAAGTCTGATTAATATGAGCAT
TATCTTTCCTGTAATTACCTTGTGATATCTGATTCATGCA
TTATGAATAAAATTTTGATAAAGGCCTTCCTATAATTATT
ACTTAATAAAATCTAGAAATGAAATGTCACTTTTTTTGTC
CTACTCTGCTATTGTGAGTGTACTTGTGGTAACAGTTCTT
ACCAGTAAAAAGGTTAATGCTTATCATTTGTGAAATTTTC
CCTAGGTTTTCCAATTAAAATGCTGAATATATTTTATGGG
TTCACTTCCTTAAAACATCTTTCAAATTATTAATGAAATT
GTGCTGGTTTTATAGAAATAGGCCTCCTCAAATAACTGCT
TAGTTGCAGCTGACTATGGGTGAAGTATTCAAACAATGCA
TCCACCTTTTTTGGCCTGGAAAGATAGGACTGTTAGTACC
GAAATAAGGGAAACTATTCAGATGATGTGACCCCTTTAGG
TAATACCTATTTATGGGGCTTCCTTAGATATTCTGAACAA
CCATGTTAGAGAAGCGTTAAGTTACTAACAGTCTTAACCT
TGAGGCCAGCCTGTCATTAAGACTATCTGAGCAGAATGAC
TTAAATATTGAAATATTCTCTATCATCAGTATTTGGATAA
CTCCCCACAAGTCAAGCTTCTCTCTTTGAATCCTACCTAC
AGAGGCACAACTTAATTTCAACAAGAGGATTTGGAGGTCA
AAATTCACAGAGCTTAACGTCTATACCAACTAATGCAGGC
CTCTCCATTCCTTGTGACATTTTAAGCAATGACCATGAAA
AAAAATTGCATATTGGCTTATTACATATGGCTTTTTAAAC
ATATATGGCATTATGGGAAGCAACAAGCATCAGCAGCACT
CCTAACCTTGAAGAGGCTCAGGAGGACAGTGACTATGCCA
ATTTTGTATTCTTGAAGTTCTACTTTATTACTTTCTTACA
TTTGTCTGATGATAAGAATCACTGGGATGTTAAACTCTGA
GTTCTACCCTACACTTCCTGTCTCAAAATCTCTAGGCTAC
GAAAGATAGGAATCTGTATATTTCAGTGCAGCCTAGATGT
TTCTTATTATTTGGAATGATTAGGAAATATTAAACATTCC
CTTCCTTAAATCAGACAATTGTTTCCCATTGTGGTCTGTC
AGAGCTTTTTGAAAATACAATATTTAGAGTTAAAAAGGAA
GGACCCTCATTTAAATTATTTTCCTCAATGTTTATACTAA
TCCAGATAGTCCACTCAGAAGTCTACTTATTAACATGGCA
TTTGGAGAATTGAAGATGTTCAAGAGGCGTTAATATCACT
ATATGTAGTGCCTATACTTTTCTAAAATGTTACCACCTGC
TGGAAAAAATAACCAATTTTATTACTCTACCACCTGCTGA
AAAAAAAAACAATTTTATTCCTCTGTCTAAAAAGTATTTT
GCAAAAGATCACACAGTTGAAATATTTTGAAGTAAATATA
TGTACGAACAGAGAGGGGAATGAAATGAATAACTTACTTG
ATCTCTGGTTTTTTATGAAAAATAATTTTAGTCTTTCTTT
AAATGTATTTTCATTCATATAGAATTCAACTTGTACCCTG
CAAACAGAAAATAAAAACATGTAAATGTATGTAAGCAATC
ATATCTTTATTTTCATGAAGATCAACAAATATAAATTGAT
CTGTAGTTTTCTAATTAACTTAAAGAATAATATATTTATT
ATTATATTATATAATAAATTATTTGATTTAATGCATTATA
TATTTTAGTAAATTCCCTGCCATGGAGAATGAGAACTGAG
TAAAGTACTGATTTATAGAGAAGCAGTTATTTTCTACTTT
TAAAGATGGAATCATTTTAAATATTATACATAGTCAATTC
AATTATTTGTATTAATGAATGTAATGAGTGGCATGGATTA
TTCAAAACAGCAATAATGCAAAAGTCTTTAATATGTGTTT
GAAATGGGTTTGAATCAGTGCTTTCCCCATTTTTTTCCCT
GCTGTAAGAATTAACTGACCGCTTGAAAAATTCACTTTGG
GCACCACCACGCCAGATCTACTTATTCAGAATTTTAAAGG
GCAGGACCTAATAATCAATTCTTCACTACACCTAGAGCCT
ATTTACGACACCATACTCTATAACACTTTACCTTCCTACT
TACGGATCAACCAAGAAGTAGTAGAGGCAAATAGAACTGT
TAAAGTTACCACAGATAGATTATAAAGCAAACAACTCAAT
TAATAGACTGCATATTATATATTTGATCCACTATACAATA
ATATCAACAGTCTAAAATAATAGCAGTACTTTAATAAATA
CTCTAAATTCTAGCAAACAGTCTCCCTTTGATAAGGCACA
ATTAATATTTTCAAAATACTAAGTGAAAAGAGAAATCTTG
TTCAGTGCAAGGTAACTTGTAAATAATACTCAATTTCCTT
AATCAGTCTCAAATATATTTATTATGAGTTAGAATTTCAA
AAACAGCTAAGAATGGGTTTTAATGTTTACACAAAAACAA
ATATTTAATTTCATTTTTCCTAATATGGTAACATTTTGAA
AATGTAATTCATGTAAGACAGATAAGGTTTGGGGGTCTTT
TTTTCGGAGGGGGGGAGATTTTTTATTTTGTTTTTTTTTT
TTTTTGCAAGAGTAGATACCTTAGAGAAAATTGGGAGGAA
AAAAAACAACTGACATTACAAAGCTGCTCATGCATTTGAG
AAGTATTTCACTGCTATATTATCTCATAAACTCTCTACTA
CCCTGCTTATTCAAGGAAAACCACGAATAGTTTAAAAGCA
ATTTCTTGTGTCACAAAAGCAACAGGGCATTTTTTAAAAA
TTTTATTATACTTTAAGTTCTGAGATAGATGTGCAGAAAG
TGCAGGTTTGTTACATAGGTATACACGTGCCATGTGTATG
GTTTGCTGCATCCGTCAATCTGTCATCTACATTAGGTATT
TCTCCTAATGCTATCCCTTCCCCAGGCCCCAGTGTGTGAT
ATTCCCCTCAACAGGGCATTTTTAAAACTAATTACGAATC
AAAATGTATGTGTTGCATCTTCTAAAATACTTGAATGTTC
TTTTATATCTTCTCTCTAAAGAATATATTTCTATTTTTAT
TTCCTTGTTATCATATTCTCACTTTGTTTTTTCTTCACCT
TATATATTAAATGAAATTGTTTTAAAATAAGCAAGATTCT
CTTTAGTTGATAACTTCTCCGGTCTAGAAGCTGGAGAAGT
TCTTTAGAAGTTCTAAAGAAGCCACTAAAATGGCAATGAT
ATCTTTTAGCAGATCATTTCCATCTGCACGCCCATGTACA
TGCGCACACCCTACAAATCGACATACATATACATACTACA
AAAGTCCATGCACACACATAGAGAAACGAAACTTCATCAG
TGTCTTGGAAATGCATTATTGGATCTGTTTCCCTTGTTTA
TCAAATGAGAAGTCAGTTCATTTTAAATATAGTAACTGTA
AATAGTGAGATAAAGCTAAATTAGTTGAAATTTGTTATGG
CTACATAAGCAAATTTGAGAGGACATACGGCTGTTACAAA
AATAATTCAGCAAAGGCCATGCAGATTTGCTTCCTAGAAT
TACCAAATTTATAAGAATGAGTCCATTTTTCAGATAATAT
TGGAGTTCAGTACTGGGTACGAAACAGAGGAGCCTTTTTT
GTTGGTTTTTTGAGACGGAGTCTCGCTCTGTCGCCCAGGC
TGGAGCTCAGTGGCGCGATCTCGGCTCACTGCAAGCTCCG
CCTCCCGGGTTCACGCCATTCTTCTCCTCAGCCTCTCCAG
TAGCTGGGACTACAGGCGCCCGCCACCACGCCGTGTTAGT
CAGGGTGATCTCAATTTCCTGACCTCGTGATCCTCCCGCC
TCAGCCTCCCAAACTGCTGGGATTACAGGCGCAGAGAAGC
ATTTTTTAACTGAAATGAGATCATCTAAAGCCTTAACAAA
AATAATGAGGAATCTGGAAAACATACCACATATGGAAAGG
TAGAAGAAACTAGAAAGAATTCATAATTATGAAGAGTTAG
GAGTCACGGTTGTCTTTAAATATTTCAGTTACCAACATTA
TTAAAATGGAATGACACATAATGTGATTCTCTATTAAACA
GAACTAATATTCAATACACAAATTATGAATGAGAATTATC
CAACTGTGAAATGGCCATCAATGTGGAGAGCTCTCCAATA
CCTATAAATGTGCCAAAGGCTGGACAACAGCATGCGAGCC
ACTGGCTTTTTTTCCTGAGAGCAAAGGCAATTTTGCATGG
TGTGAAGTCTCTCATTAAATAATTTACTAATCCCAATGTA
ATTATCAAATTATGTGAAGTAAAACTCTTAATGAATCTGG
CGATCTCGCTGAGTCAATATAATCATTGAGAAACATGGAT
TATGCTAAAACATGAAATTATACAACTTTAAAAAAAAATA
GTAGTAGACTATGTTAGTGTAATCTTTCGTGTACTCTTAC
ACTAAGTTAGTGTACTCTTTCTGGACCTTCCCCAGAACCA
CAGAGTTTTGATTTATGGCAAATCTGCTCTCATCACTTTT
TAAGATGTCATTTTTGTCAAAGGCTTATACAAAAGCTAAA
ATTTAAGGTAATTTTGTTACATTTATTCAAATACAATAAT
AGCAATTTTATTTTATTTAAAAAGATACTGGAATTCCAAT
CATTATTAGGTGGTATCTTCTATTGAAATATGTTCTTGCT
ATTTAATAGTTATTTTTATGTTGATCAACAACATTTTATC
TGGGTAGATGTTATATATTCTTTGTGACACTTATTTCTGG
CTATTTTATAATTTTGGTTGCTTTTTAAAACTGTTTTGTT
CCAATCTTTAACTTTTTGGTTTTGATATTGGAAATGGCTA
CCATGTTGACCTCTCTTACATGTGATTTTTTTTCACATTT
ATTACTTGGGTTTGCTAGACAGACAGTTATGAACATGTTC
TTTAATATTTCTACAGTAAGACCTCACTTAATGTCATCCA
TAGCTTCTTTGTGACTTTAGGAGAAATGATAGGTAGGCCG
GGCACGGTGGCTCACACCTGTAATCCCAGCACTTTGGGAG
GCCGAGGCGGGCGGATCACAAGGTCAGGAGATCGAGACCA
TCCTGGCTAACATGGTGAAACCCTGGCTCTACTAAAATAC
AAAACATTAGGCGGGCATGGTGGTGGGCACCTGTAGTCCC
AGCTACTCGGGAGGCTGCGGAAGGAGAATGGCGTGAACCT
GAGAGGTGGAGGTTGCAGTGAGCGGAGATCATGCCACTGC
ACTGCAGCCTGGGCGACAGAGCAAGACTCCATCTCAAAAA
AAAAAAAAAGAAAAGAAAAGAAATGATAGATAACAAATCC
AAATTTACCATAGGCTAATTGCTGTAAACAAGAGTTAGGT
TTCTACTGGCCACAAAAATGTCACCAAACTTCTAAATAAA
GACCAAAATACTTTTGATATTAAAGGTTGAAATACATATG
AGCTATACATACATTCAAGAAAGATTAGTGAAAACAAGCA
AGGTTATTTACCCACTTGTTCCAGTTCAGGGTGGTAGGTG
GCCAGAGCCCATCCTAGCAGCTCAAGGGACCAGGCAGGAC
CCCACCTGGACAGGACGCCATCACATTGCAAGACACACTC
AAACATCAATACTCATGCTACGATCATTTAGACACATGAA
TTCTCCTAACTTGCACATGTTTGGCATATGGGAGGAAACT
GCAGTAACTGAAGAAAACCCACGCAGACATGGACAGAATG
TGCAAACTCCACATAGACAGTCACCCCAATCAGGAATAGA
TTTTTTTTCTCAACAATGTTATAACAAAACAATGTTGAAT
GAAATGGCATTATTTGAGGAACTACTGTGTTTACATTTCA
TTGTTTATGCCTTACTACATTGACTAGCACTTTTGGGGGG
GAAAAAAGGTCAAATAATTGAGGTGTCCCTTTCTTATAAG
AGGATGCCTCTAGTGTTTTAGCAGTAATTAATTACACTTG
GCCCTTTGTATCCGTTAAGTTCCACATCTATGTATTCAAC
TAGTTGAGGATAGGAAATATTTGGGAAGAACAAAAAACAA
CATCTGTACTAAACATGTACAGACTTGTTTTTCTTGTCAT
TATTCCCTAGCCAATACAATATAACAACAATTTACATAAC
TTTCATGTTTTATTAGGTATTTAGTAGTACTTAGGTACTA
CTAAGTGCTATTTCCCTCCTAATTTTCCTAATGATACAGA
CCTGTTTTTCTTGCCATTATTCCTTAGGCAATGCAGTATA
GCAACTATTTACATAACTTTTGTATTTTATTAGGTATTAT
AAGTAATCTAGAGATAATTTAAAGTATAATGGAGGCTGTA
CATAGATTATTATGCAAATCTTATGCCATTTTATATGAGG
CACTTGAGCATTGTGGATTTTGGTATCCACAGAAGTCCTG
GAACCAATCCCCATGATTACCGAGGAACAATTGTATTTTG
TTGATCTTGGGATTGCTTAAATATTTACACTTTACTAAAA
ATTATATCAGTAATGGATGGGTATTGATGGTTATTAAAAA
AACCTATATTGAATCTATCAAGTTAATAGTATATTGTTGC
TTTTCTTTTCATGTACTGATTTGGTGAATTACTTCAACAG
TTTTCCTATGATGCAATTGTTTTTGTCTATCCTGGAATAA
GTTGTCTTTGTGATGGTAAACTATTTAGGTAATTTACTGT
TGGATTCATTTTCCTATACTTTTTCAGGAGTTTTTCTTCT
ACAATCATAATGATGTGATGTCTTTTTTAGATTATTCTGT
TATCTTCGAATATGAATTGAAAAACTCCAGATTTTTCTAT
GGTCTGAAACAATTTAGATACTGCAGAGATGTTTTTTGCA
ACTGTCATCAATTTTTCCTAATGATATCAACTACCTTAAT
GTTGATTTTAATTTGATACTTTTTTTTTCATTTTCCTTTT
ATTCTTTTGTTCTGGTACTTGAGTTCAATGTAAAATTTAC
CTGGAGTCTTGTTAAAATGCAATTTCCCTGATTCACTCTT
AAAATTCTTATTCAATAAATTTAAATTAGGCCTCATCATT
TTAATAACACGAAAAATAATTCTGAGCCAGGCTGTCAATG
CACCATTCTTTCAGAAACACTAGTTTGCTTTTCTCTAGTG
CCAGTGCCTTGACACCTATTTAGGATGTCAAACTTTTGTG
GACAGTCCCTTTTAAATCTTATAGTAGACATAGATCATTA
TCAGAGGAAGGTTCTTCCTCTGTGTCTACTTCTTACTACC
AAGTGCTGTTTCCCTCCCTCTTTCCTCTGATTCTGCAATA
TTGGTCATGGAGTCCATATATAAGATGTTTATTACTGTAC
TCATCTCAAACAAGGGATTATCTGCCTGGACCTTCTGGTC
TCAGCAGGCAGATTCAATGGATGCACAGAAGTCCTGTTCT
CTATTTATTTGATGTTCATTGTCCTTTGGAAAATATACAT
CTGAATGGCAAGTTAATATACATAGCTCCCAGTACAACTT
GCATTTCTAAGAACTTTTCACCTGGAGTTATTTCTGTGCT
TCTAGATTGTGGCATCCTGCTAATTCCATGTTTGGTGATC
TGACTTTGATCAGTAAGGAGAAAGTATACTGCCAAGGTTC
TCTCACTCTGTTTTCACTACTAACAAAAATAAAAATTATA
CCTTTCCAAATGTATCACATTATTTTCAGTTTACTCCTAC
TTTCTCTAAGGTCATTGTGATGGAATGAATTATGTTCCCC
TAAAAGAAAATGTCCTGGCTCTCATGACCTCAGAATTCAA
GCTTATTTGGGAATGAGGTTATTGCAGACATAATTAGTTA
AATTAATATGAGGGTATACTATAATAGGATGAGCCCTTAA
TCGACTATGACAGATGTCTTTATAAGAAAAGAAAAACTTG
CACACAGACACATATGCAGAAGGAAGATGGTCATATGAAG
ACAAAGGCAGAGATTGAGTTATACTTTCAAAACTCAAGGA
ACACCTGGGACTACTAGAACCTGGAAAAGGCAAGGAAAGA
TCCTCTCCTAGAGCCTTAGTAAAGCGCATGGCCCTGCCTA
CACCCTATGTTCAAATTTTCAGCCTCCATTACTGTCAGTC
AATAAACTTCTATTGTTTTCAAGCACCAAGATTGTGGCAG
TCCTAAATACAGTCTTTTTCTATAATGGTGACAATACCAG
TTCTCAGTCACACCACATTTATTCATTAGAATGTAAACTC
CATGAGGGCAAGGGCCATATTGAGTTTTGTCCATGCTTAT
ATCATTAGCATTCCACATATTAGTTAGGACCTACTGGACA
TTAAAGATTAAGAGATAAATTCCTGAATGAAGGCATAATG
TAGTAGCCAATTTTTTCTTTGGTACAAACCATGAGGACTC
TGAACTAATAGTATGGCAGGAGAAATAAAATCATCTTATT
TTTCTTCCTAATGTTATAACATCTGAGGATGCAAAACTTG
GGTTTATGGTGAGGTGAATCCTTGGGAACTCTTTCTTATT
GCAACTTAATCTACCTTATGATTAATGTCATTTCCCCACA
GATTTTGTAAATAGGTTATGAATTTAGATTTTATTTATTT
GTACCTTTAGCTATCTATGATTTTACTAAATGTTTATAAA
GAAAGTATACTATTATTAATTTATTTGATTTTTGCTTGAG
TAATGTAGATATCAACTTTATAGAAAAAGAAACTTTGGGC
CAGACATGGTGGCTCATGCCTGTAATCCCAGCACTTTGGG
AGGCCATGGCAGGTGGATCACCTGAGGTCAGGAGTTCTAG
ACCAGCCTGGCTAAAATGGTGAAACCCCATTTCTACTAAA
AATACAAAAATTAGCTGAGTGTGGTGGCGCATGCCTGTAA
TCCCGGCTACTTGGGAGGCTGAGGCGGAAGAATCACTTGA
ACCTGGGAGGTGGAGGTTGCAGTGAGCTGAGATTGCACAA
CTGCACTCCAGCCTGGGTGATATGTGAGACTCCACCAAAA
AAAGGGAGGAAAGAAGGAAGGAGGAGGAGAGAGAGAGAGA
GAGAAAGAAAGAAGAAAGAAAGAAAAAGAAAGAAAGGAAG
AAAGAAAGAGAAAGAATGAAAGAAAGAAAGAAAGAAAGAA
AGAAAGAAAGAAAGGGAAAGAAAGAAAATGAAACACGGAT
TCAAATAATTTTAGTGACTGGACCAAATTCATACAGCTAG
GATGGATAGTGGGACATGTTTGTTAAGGTCTGCCCTGTGA
TTGTTGACTCTAAACCAGATTCCTATCCATTTCCAAATAT
TCGTACTTAATTTCTGATAACCAACAAATGAAGGCTTGTC
AAACACACAAAAACAAACATAGACAAATAGGAATTAATTA
AATGAAAACTCTTCTGTACATCGAAGGAAACAGAGTAAAC
AGACAATATACAGAATGCCAGAAAATATTTGCAAACTATG
CATCCAACAAAGAGCAAATATCCAGAATCTATAAGGAACT
CAAACAACTCAACAAGAAAAAAATACAAACTCTTTAAAAA
GTGTGCAAAGGCCTCGGGAGCCAAGATGGCCGAATAGGAA
CAGCTCCGGTCTACAGCTCCCAGCCTGAGCGACACAGAAG
ACGGGTGATTTCTGCGTTTCTGTTTGAGGTACCGGTTTCA
TCTCACTAGGGAGTGCCAAATAGTGGGTGCAGGACAGTTG
GTGAAGCGCACTGTGCACGAGCCGAAGCAGGGTGAGGCAT
TGCCTCGCTCGGGAAGCGCAAGGGGTCAGGGAGTTCCCTT
TCCTAGTCAAAGAAAGGGGTAACAAACAGCACCTGGAAAA
TCGGGTCAGTTCCACCCTAATACTGCGCTTTTCCAACAGG
CGTGGAAAACGGCACACTAGGAGATTGTGTCCCGCACCTG
GCTCGGAGGGTCCTATGCCCACGGAGTCTCGCTGATTGCT
AGCACAGCAGTCTGAGATCAAACTGCAAGGCGGCAGCGAG
GCTGGGGGAGGGGCGCCCGCCATTGCCCAGGCTTGCTTAG
GTAAACAAAGCAGCCAGGAAGCTCGAACTGGGTGGAGCCC
ACCACAGCTCAAGGAGGCCTGCCTGCCTCTGTAGGCTCCA
CCTCTGGAGGCAGGGCACAGACAAACAAAAATTCAGCAGG
AAGCTCTGCAGACTTAAAAGTCCCTGTCTGACTGACAGCT
TTGAAGAGAGTAGTGGTTCTCCCAGCATGCAGCTGGAGAT
CTGAGAACGGACAGACTGCCTCCTAAAGTGGGTCCCTCAC
CCCCCGAGCAGCCTAATTGGGAGGCACCCCCCTGTAGGGA
CAGACTGACACCTCACTCGGCCTGGTACTCCTCTGAGACA
AAACTTCCAGAGGAACTATCAGACAGCTGAATTTGTGGTC
TCACAAAAATCTGCTGTTCTGCAGCCACCGCTGCTGACAC
CCAGCCAAACAGGGTCTGGAGTGGACCTCTAGTAAACTCC
AACAGACCTGCAACTGAGAATCCTGTCTGGTAGAAGGAAA
ACTAACAAACAGAAAGGACATCCACACCAAAAACCCATCT
GTACATCACCATCATCAAAGACCAAAAGTAGATAAAACCA
CAAAGATGGGGAAAAAACAGAGCAGAAAAACTGGAAACTC
TAAAAAGCAGAGCACCTCTCCTCCTCCAAAGGAGCGCAGT
TCCTCACCAGCAACGGAACAAAGCTGGATGGAGGATGATT
TTGACGAGTTGAGAGAAGAAGGCTTCAGACGATCAAACTA
CTCCGGCTATGGGAGGAAATTCAAAACAATGGCAAAGAAG
TTAAAAACTTTGAAAAAAATTGGACGAATGGATAACTAGA
ATAACCAATGCAGAGAAGGGCTTAAAGGAGCTGATGGAGC
TGAAAACCAAGTATCGAGAACTACGCAAATATTGCAGAAG
CCTCTGTAGCAGATACGATCAACTGGAAGAAAGGGTATTG
CTGATGGAAGATGAAAGGAGTGAAATGAAGCGAGAAGAGA
AGTTTAGAGAAAAAGGAATAAAAAGAAATGAACAAAGCCT
CCAAGAAATTTGGGACTATGTTAAAAGACCTAACCTACGT
CTGATTGGTGTACCTGGAAGTAACGGGGAGAATGGAACCA
AGTTGGAAAACACTCTGCAAGATATTATGCAGGAGAACTT
CCCCAATCTAGCAAGGCAGGCCAATATTCAGATTCAGGAA
ATACAGAGAACGCCACAAAGATACTCCTCGAGAAGAGCAA
CTACAAGACACATGATTGTCAGATTCACCAAAGTTGAAAT
GAAGGAAAAAATGTTAAGGGCAGCCAGAGAGAAAGGTCGG
GTTACCCACAAAGGGAAGCCCATCAGACTAACAGCTAATC
TCTCAGCAGAAACTCTGCAAGCCAGAAGAGAGTGGGGGCC
GATATTCAACATTCTTAAAGAAAAGAATTTTCAACCCAGA
ATTTCATATCCAGCCAAACTAAGCTTCATAAGTGAAGGAG
AAATAAAATCATCTTATTTTTCTTCCTAATGTTATAACAT
CTGAGGATGCAAAACTTGGGTTTATGGTGAGGTGAATCCT
TGGGAACTCTTTCTTATTGCAACTTAATCTACCTTATGAT
TAATGTCATTTCCCCACAGATTTTGTAAATAGGTTATGAA
TTTAGATTTTATTTATTTGTACCTTTAGCTATCTATGATT
TTACTAAATGTTTATAAAGAAAGTATACTATTATTAATTT
ATTTGATTTTTGCTTGAGTAATGTAGATATCAACTTTATA
GAAAAAGAAACTTTGGGCCAGACATGGTGGCTCATGCCTG
TAATCCCAGCACTTTGGGAGGCCATGGCAGGTGGATCACC
TGAGGTCAGGAGTTCTAGACCAGCCTGGCTAAAATGGTGA
AACCCCATTTCTACTAAAAATACAAAAATTAGCTGAGTGT
GGTGGCGCATGCCTGTAATCCCGGCTACTTGGGAGGCTGA
GGCGGAAGAATCACTTGAACCTGGGAGGTGGAGGTTGCAG
TGAGCTGAGATTGCACAACTGCACTCCAGCCTGGGTGATA
GTGTGAGACTCCACCAAAAAAAAGGGAGGAAAGAAGGAAG
GGAGGGAGGGAGAGAGAGAGAGAGAGAAAGAAAGAAAAAG
AAAGAAAGAGAAAGAAAGAAAGAAGAAAGAAAGAAAGAAA
GAAAGAAAGAAAGAAAGAAAGAAAGAAAGAAAGAAAGGGA
AAGAAAGAAAATGAAACACGGATTCAAATAATTTTAGTGA
CTGGACCAAATTCATACAGCTAGGATGGATAGTGGGACAT
GTTTGTTAAGGTCTGCCCTGTGATTGTTGACTCTAAACCA
GATTCCTATCCATTTCCAAATATTCGTACTTAATTTCTGA
TAACCAACAAATGAAGGCTTGTCAAACACACAAAAACAAA
CATAGACAAATAGGAATTAATTAAATGAAAACTCTTCTGT
ACATCGAAGGAAACAGAGTAAACAGACAATATACAGAATG
CCAGAAAATATTTGCAAACTATGCATCCAACAAAGAGCAA
ATATCCAGAATCTATAAGGAACTCAAACAACTCAACAAGA
AAAAAATACAAACTCTTTAAAAAGTGTGCAAAGGCCTCGG
TAGCCAAGATGGCCGAATAGGAACAGCTCCGGTCTCCAGC
TCCCAGCCTGAGCGACACAGAAGACGGGTGATTTCTGCAT
TTCTGCTTGAGGTACCGGTTTCATCTCACTAGGGAGTGCC
AAACAGTGGGTGCAGGACAGTTGGTGAAGCGCACTGTGCA
CGAGCCGAAGCAGGGCGAGGCATTGCCTCACTCGGGAAGC
GCAAGGGGTCAGGGAGTTCTCTTTCCTAGTCAAAGAAAGG
GGTAACAGACGGCACCTGGAATATCGGGTCAGTCCCACCC
TAATGCTTTTCCAACGGGCCTGGAAAACGGCACACTAGGA
GATTGTGTCCCGCACCTGGCTCGGAGGGTCCTATGCCCAC
GGAGTCTCGCTGATTGCTAGCACAGCAGTCTGAGATCAAG
CTGCAAGGCGGCAGCGAGGCTGGGGGAGGGGCGCCCGCCA
TTGCCCAGGCTTGCTTAGGTCAACAAAGCAGCCAGGAAGC
TCGAACTGGGTGGAGCCCACCACAGCTCAAGGAGGCCTGC
CTGCCTCTGTAGGCTCCACCTCTGGGGACAGGGCACAGAC
AAACAAAAATTCAGCAGGAACCTCCTCAGAATTAAATGTC
CCTGTCTGACTGACAGCTTTGAAGAGAGTAGTGGTTCTCC
CAGCACGCAGCTGGAGATCTGAGAACGGACAGATTGCCTC
CTAAAGTGGGTCCCTCACCCCTGAGCAGCCTAACTGGGAG
ACATCCCCCCAGTAGGAACAGACTGACACCTCACTCGGCC
TGGTACTCCTCTGAGACAAAACTTCCAGAGGAACTATCAG
ACAGCTGAATTTGTGGTCTCACGAAAATCTGCTATTCTGC
AGCCACCGCTGCTGACACCCAGCCAAACAGGGTCTGGAGT
GGACCTCTAGTAAACTCCAACAGACCTGCAGCTGAGGGTC
CTGTCTGATAGAAGGAAAACTAACAAACAGAAAGGACATC
CACACCAAAAACCCATCTGTACATCACCATCATCAAAGAC
CAAAAGTAGATAAAACCACAAAGATGGGGAAAAAACAGAG
CAGAAAAACTGGAAACTCTAAAAAGCAGAGCACCTCTCCT
CCTCCAAAGGAACGCAGTTCCTCACCAGCCACGGAACAAA
GCTGGATGGAGGATGACTTTGATAGTGTGAGACTCCACCA
AAAAAAAGGGAGGAAAGAAGGAAGGGAGGGAGGGAGAGAG
AGAGAGAGAGAAAGAAAGAAAAAGAAAGAAAGAGAAAGAA
AGAAAGAAGAAAGAAAGAAAGAAAGAAAGAAAGAAAGAAA
GAAAGAAAGAAAGAAAGAAAGAAAGGGAAAGAAAGAAAAT
GAAACACGGATTCAAATAATTTTAGTGACTGGACCAAATT
CATACAGCTAGGATGGATAGTGGGACATGTTTGTTAAGGT
CTGCCCTGTGATTGTTGACTCTAAACCAGATTCCTATCCA
TTTCCAAATATTCGTACTTAATTTCTGATAACCAACAAAT
GAAGGCTTGTCAAACACACAAAAACAAACATAGACAAATA
GGAATTAATTAAATGAAAACTCTTCTGTACATCGAAGGAA
ACAGAGTAAACAGACAATATACAGAATGCCAGAAAATATT
TGCAAACTATGCATCCAACAAAGAGCAAATATCCAGAATC
TATAAGGAACTCAAACAACTCAACAAGAAAAAAATACAAA
CTCTTTAAAAAGTGTGCAAAGGCCTCGGGAGCCAAGATGG
CCGAATAGGAACAGCTCCGGTCTACAGCTCCCAGCCTGAG
CGACACAGAAGACGGGTGATTTCTGCGTTTCTGTTTGAGG
TACCGGTTTCATCTCACTAGGGAGTGCCAAATAGTGGGTG
CAGGACAGTTGGTGAAGCGCACTGTGCACGAGCCGAAGCA
GGGTGAGGCATTGCCTCACTTGGGAAGCGCAAGTGGTCAG
GGAGTTCCCTTTCCTAGTCAAAGAAAGGGGTAACAGACAG
CACCTGGAAAATCGGGTCAATCCCACCCTAATACTGCGCT
TTTCCAACAGGCCTGGAAAACGGCACACTAGGAGATTGTG
TCCCGCACCTGGCTCGGAGGGTCCTATGCCCACGGAGTCT
CGCTGATTGCTAGCACAGCAGTCTGAGATCAAGCTGCAAG
GCGGCAGCGAGGCTGGGGGAGGGGCGCCCGCCATTGCCCA
GGCTTGCTTAGGTAAACAAAGCAGCCAGGAAGCTCGAACT
GGGTGGAGCCCACCACAGCTCAAGGAGGCCTGCCTGCCTC
TGTAGGCTCCACCTCTGGGGGCAGGGCACAGACAAACAAA
AATTCAGCAAGAACCTCCACAGACTTAAATGTCCCTGTGT
GACTGACAGCTTTGAAGAGAGTAGTGGTTCTCCCAGCACG
CAGCTGGAGATCTGAGAACGGACAGACTGCCTCCTAAAGT
GGGTCCCTCACCCCTGAGCAGCCTAACTGGGAGGCACCCC
CCCAGTAGGGACAGACTGACACCTCATTCAACCGGGTACT
CCTCTGAGACAAAACTTCCAGAGGAACTATCAGACAGCTG
AATTTGTGGTCTCACGAAAATCCGCTGTTCTGCAGCCACC
GCTGCTGACACCCAGCCAAACAGGGTCTGGAGTGGACCTC
TAGTAAACTCCAGCAGACCTGCAGCTGAGGGTCCTGTCTG
GTAGAAGGAAAACTAACAAACAGAAAGGACATCCACACCA
AAAACCCATCTGTACATCACCATCATCAAAGACCAAAAGT
AGATAAAACCACAAAGATGGGGAAAAAACAGAGCAGAAAA
ACTGGAAACTCTAAAAAGCAGAGCACCTCTCCTCCTCCAA
AGGAACGCAGTTCCTCACCAGCAACGGAACAAAGCTGGAT
GGAGGATGATTTTGATGAGTTGAGAGAAGAAGGCTTCAGA
CGATCAAACTACTCTGAGCTACGAGAGGAAATTCAAAACA
ATAGCAAAGAAGTTAAAAACTTTGAAAAAATATTAGAAGA
ATGGATAACTAGAATAACCAATGGAGAGAAGGGCTTAAAG
GAGCTGATGGAGCTGAAAGCCAAGTTTCGAGAACTACGTG
AAGATTGCAGAAGCCTCAGTAGCAGATGCGATCAACTGGA
AGAAAGGGTATTGCTGATGGAAGATGAAATGAATGAAATG
AAGCGAGAAGGGAAGTTTAGAGAAAAAAGAATAAAAAGAA
ATGAACAAAGCCTCCAAGAAATTTGGGACTATGTGAAAAG
ACCAAACCTACGTCTGATTGGTGTACCTGAAAATGACGGG
GAGAATGGAACCAAGTTGGAAAACACTCTGCAAGATATTA
TCCAGGAGAACTTCCCCAATCTAGCAAGGCAGGCCAACAT
TAAGATTCAGGAAATACAGAGAACGCCACAAAGATACTCC
TCGAGAAGAGCAACTCCAAGACACATCATTGTCAGATTCA
CCAAAGTTGAAATGAAGGAAAAAATGTTAAGGGCAGCCAG
AGGGAAAGGTCAGGTTACCCACAAAGGGAAGCCCATCAGA
CTAACAGCTGATCTCTCAGCAGAAACTCTACAAGCCAGAA
GAGAGTGGGGGCCGATATTCAACATTCTTAAAGAAAAGAA
TTTTCAACCCAGAATTTCATATCCAGCCAAACTAAGCTTC
ATAAGTGAAGGAGAAATAAAATACTTTACAGACAAGCAAA
CGCTGAGTGATTTTGTCACCAACAGACCTGCAGCTGAGGG
TCCTGTTTGGTAGAAGGAAAACTAACAAACAGAAAGGACA
TCCACACCAAAAATCCATCTGTACATCACCATCATCAAAG
ACCAAAAGTAGATAAAACCACAAAGATGGGGAAAAAACAG
GGCAGAAAAACTGGAAACTCTAAAAAGCAGAGCAACTCTC
CTCCTCCAAAGAAACGCAGTTCCTCACCAGCAACGGAACA
AAGCTGGATGGAGGATGACTTTGATGAGTTGAGAGAAGAA
GGCTTCAGACGATCAAACTACTCTGAGCTACGGGAGGAAA
TTCAAAACAATAGCAAAGAAGTTAAAAACTTTGAAAAAAA
ATTAGAAGAATGGATAACTAGAATAACCAATGGAGAGAAG
GGCTTAAAGGAGCTGATGGAGCTGAAAGCCAAGTTTCGAG
AACTACGCAAAGATTGCAGAAGCCTCGGTAGCAGATGCGA
TCAACTGGAAGAAAGGGTATTGCTGATGGAAGATGAAATG
AATGAAATGAAGCAAGAAGAGAAGTTTAGAGAAAAAAGAA
TAAAAAGAAATGAACAAAGCCTCCAAGAAATTTGGGACTA
TGTGAAAAGACCAAACCTACGTCTGATTGGTGTACCTGAA
AATGACCAGGAGAATGGAACGAAGTTGGAAAACACTGCAA
GATATTATCCAGGAGAACTTCCCCAATCTAGCAAGGCAGG
CAAACATTCAGATTCAGGAAATACAGAGAACGCCACAAAG
ATACTCCTCGAGAAGAGCAACTCCAAGACACATAATTGTC
AGATTCACCAAAGTTGAAATGAAGGAAAAAATGTTAAGGG
CAGCCAGAGAGAAAGGTCGGGTTACCCACAAAGGGAAGCC
CATCAGACTAACAGCTGATCTCTCTGCAGAAACTCTACAA
GCCAGAAGAGAGTGGGGGCCGATATTCAACATTCTTAAAG
AAAAGAATTTTCAACCCAGAATTTCATATCCAGCCAAACT
AAGCTTCATAAGTGAAGGAGAAATAAAATACTTTACAGGC
AAGCAAATGCTGAGTGATTTTGTCACCACCAGGCGTGCCC
TAAAAGAGCTCCTGAAGGAAGCACTAAACATGGAAAGGAA
AAACCGGTACCAGCCACTGCAAAAACATGCCAAATTGTAA
AGACCATCGAGGCTAGGAAGAAACTGCATCAACTAACGAG
CAAAATAACCAACTAACATCATAATGACAGGATCAGATTC
ACACATAACAATATTAACGTTAAATGTAAATGGGCTAAAT
GCTCCAATTAAAAGACACAGACTGCCAAACTGGATAAGGA
GTCAGGACCCATCAGTGTGCTGTATTCAGGAAACCCATCT
CACGTGCAGAGACACAAATAGGCTCAAAATAAAGGGATGG
AGGAAGATCTATCAAGCAAATGGAAAACAAAAAAAGGCAG
GGGTTGCAATCCTAGTCTCTGATAAAATAGACTTTAAACC
AACAAAGATCAAAAGAGACAAAGAAGGCCATTACATAATG
GTAAAGGGATCAATTCAACAAGAAGAGCTAACTATCCTAA
ATATATATGCACCCAACACAGGAGCACCCAGATTCATAAA
GCAAGTCCTCAGTGACCTACAAAGGGACTTAAACTCCCAC
ACAATAATAATGGGAGATTTTAACACCCCACTGTCCGCAT
TAGACAGATCAACGAGACAGAAAGTTAACAAGGATATCCA
GGAATTGAACTCAGCTCTACATAAAGTGGACCTAATAGAC
ATCTACAGAACTCTCCACCCCAAGTCAACAGAATATACAT
TTTTTCAGCACCACACCACACCTATTCCAAAATTGACCAC
ATAGTTGGAAGTAAAGCTCTCCTCAGCAAATGTAAAAGAA
CAGAAATTATAACAAACTGTCTCTCAGACCACAGTGCAAT
CAAACTAGAACTCAGGATTAAGAAACTCACTCAAAACCGC
TCAACTACATGGAAACTGAACAACCTGCTCCTGAATGACT
ATTGGGTACATAATGAAATGAAGGCAGAAATAAAGATGTT
CTTTGAAACCAACGAGAACAAAGACACAACATACCAGAAT
CTCTGGGACACATTCAAAGCAGTGTGTAGAGGAAATTTAT
AGCACTAAATGCCCACAAGAGAAAGCAGGAAAGATCCAAA
ATTGACACCCTAACATCACAATTAAAAGAACTAGAAAAGC
AAGAGCAAACACATTCAAAAGCTAGCAGAAGGCTAGAAAT
AACTAAAATCAGAGCAGAACTGAAGGAAATAGAGACACAA
AAACCCTTCAAAAATTAATGAATCCAGGAGCTGGTTTTTG
AAAAGATCAACAAAATTGATAGACCGCTAGCAAGACTAAT
AAAGAAGAAAAGAGAAGAATCAAATAGATGCAATAAAAAA
TGAAAAAGGGATATCACCACGATCCCACAGAAATACAATC
TACCATCAGAGAATACTACAAACACCTCTATGCAAATAAA
CTAGAAAATCTAGAAGAAATGGATAAATTCCTCGACAAAT
ACACCCTCCCAAGACTAAACCAGGAAGAAGTTGAATCTCT
GAATAGACCAATAACAGGTTCTGAAATTGTGGCAATAATC
AATAGCTTACCAACCAAAAAGAGTCCAGGACCTGATGGAT
TCACAGCTGAATTCTACCAGAGGTACAAGGAGGAACTGGT
ACCATTCCTTCTGAAACTATTCAATCGATAGAAAAGAGAA
TCCTCCTAACACATTTTATGAAGCCAGCATCGTCCTGATA
CCAAAAGCCTGGCAGAGACATAACCAAAAAGAATTTCAGA
CCAATATCCTTGATGAACATTGATGCAAAAATCCTCAATA
AAATACTGGCAAACCGAATCCAGCAGCACATCAAAAAGCT
TATCCACCATGATCAAGTGGGCTTCATCCCTGGGATGCAA
GGCTGGTTCAACATCATAAATCAATAAATGTAATCCAGCA
TATAAACAGAACCAAAGACAAAAACCACATGATTATCTCA
ATAGATGCAGAAAAGGCCTTTGACAAAATTCAACAACCCT
TCATGCTAAAACTCTCAATAAATTAGGTATTGATGGGACG
TATCTCAAAATAATAAGAGCTATCTATGACAAACCCACAG
CCAATATCATACTGAATGGGCAAAAACTGGAAGCATTCCC
TCTGAAAACTGGCACAAGACAGGGATGCCCTCTCTCACCA
CTCCTATTCAACATAGTGCTGGAAGTTCTGGCCAGAGCAA
TCAGGCAGGAGAAGGAAATAAAGGGTATTCAATTAGGAAA
AGAGGAAGTCAAATTGTCCCTGTTTGCAGATGACATGATT
GTATATCTAGAAAACCCCATTGTCTCAGCCCAAAATCTCC
TTAAGCTGATTAGCAACTTCAGCAAAGTCTCAGGATACAA
AATCAATGTACAAAAATCACAAGCATTCTTGTACACCAAT
CACAGACAAACAGAGAGCCAAATCATGAGTGAACTCCCAT
TCACAATTGCTTCAAAGAGAATAAAATACCTAGGAATCCA
ACTTACAAGGGATGTGAAGGACCTCTTCAAGGAGAACTAC
AAACCACTGCTCAATGAAATAAAGAGGATACAAACAAATG
GAAGAACATTCCATGCTCATGGGTTGGAAGAATCAATATC
GTGAAAATGGCCATACTGCCCAAGGTAATTTATAGATTCA
ATGCCATCCCCATCAAGCTACCAATGACTTTCTTCACAGA
ATTGGAAAAAACTACTTTAAAGTTCATATGGAACCAAAAA
GAGCCCGCATCGCCAAGTCAATCCTAAGCCAAAAGAACAA
AGCTGGAGGCATCACTACCTGACTTTAAACTATACTACAA
GGCTACAGTAACCAAAACAGCATGGTACTGGTACCACAAC
AGAGACATAGATCAATGGAACAGAACAGAGCCCTCAGAAA
TGATGCCACATATCTACAACTATCTGATCTTTGACAAACC
TGACAAAAACAAGAAATGGGAAAGGATTCCCTATTTAATA
AATGGTGCTGGGAAAACTGGCTAGCCATATGTGAAAGCTG
AAACTGGATCCCTTCCTTACACCTTATACAAAAATTAATT
CAAGATGGATTAAAGACTTAAATGTTAGACCTAAAACCAT
TAAAATCCTACAAGAAAACCTAGGCAATACCATTCAGGAC
ATAGGCGTGGGCAAGGACTTCATGTCTAAAACACCAAAAG
CAATGGCAACAAAAGCCAAAATTGACAAATGGGATCTCAT
TAAACTAAAGAGCTTCTGCACAGCAAAAGAAACTACCATC
AGAGTGAACAGGCAACCTACAGAATGGGAGAAAATTTTTG
CAACCTACTCATCTGACAAAGGGCTAATATCCAGAATCTA
CAATGAACTCAAACAAATTTACAAGAAAAAACAAACAACC
CCATCAAAAAGTGGGCAGAGGACATGAACAGACACTTCTC
AAAAGAAGACATTTATGCAGCCAAAAAACACATGAAGAAA
TGCTCATCATCACTGGCCATCAGAGAAATGCAAATCAAAA
CCACAGTGAAATACCATCTCACACCAGTTAGAATGGCCAT
CATTAAAAAGTCAGAAAACAACAGGTGCTGGAGAGGATGT
GGAGAAATAGGAACACTTTTACAGTGTTGGTGGGACTGTA
AACTAGTTCAACCATTGTGGAAGTCAGTGTGGCGATTCCT
CAGGGATCTAGAACTAGAAATACCATTTGACCCAGCCATC
CCATTACTGGGTATATACCCAAAGGACTATAAATCATGCT
ACTATAAAGACACATGCACACGTATGTTTATTGCGGCACT
ATTCACAATAGCAAAGAGTTGGAACCAACCCAAATGTCCA
ACAATGATAGACTGGATTAAGAAAATGTGGCACATATACA
CTATAGAATGGTATGCAGCCATAAAAAAGGATGAGTTCAT
GTCCTTTGTAGGGACATGGATGAAACTGAAAAACATCATT
CTCAGTAAACTATCACAAGGACAAAAAACCAAACACCGCA
TGTTCTCACTCATAGGTGGGAATTGAACAATGAGAACTCA
TGGACACAGGAAGGGGAACATCACACTCTGGGGACTGTTG
TGGGGTGGGGGGAGGGGGGAGGGACAGCATTAGGAAATAT
ACCTAATGCTAAATGACGAGTTAATGGGTGCAGCAAAACA
ACATGGCACATGGATACATATGTAACAAACCTGCACATTG
TGCACATGTACCCTAAAACCTAAAGTATAATAATAAAAAA
TAAAAAATAAAAAAAGTGTGCAAAGGATATGAACAGACAT
TTTTCAAAAGAAGGCATACAAACGTATGCAGCCACAAACA
TACGCCACCATGCTCAACAATGCTAATCATCAGAGAAATG
CAAATTAAAATCACAATGAGATACCACCTTACACCAGTAA
GAATGGCTACTATAAAAAGTCAAAAAACAACAGATGTTGG
AAAGTTTGCAGAGAAAAGGTTGCACTTATACACCACTGAC
AATCTCTATGGTAAACAGCATGGAGATTTTGTGAAGAACT
GAAAATTAAACTACCATTCAGTTCAGCAATCCAACTTCTG
GGTATGTACCCAAAGGGAAAGAAGTGATTCATTATATCAA
AAATATATAAGTACTTGTATTTTCATTGCAGCACTACTAC
CAATAGCAAAGATATAGAATCAACCAAAGTGTCCACTTAA
TGGATGGCTGGATAAAGAAAATGTGGGGTAGATGTAGATA
CACACACAAACACACATATACACACAGTGGAATACTATTT
GGGTATAAAAAAATAAAAATAATGAAATAATATCTTTTTC
AGCAACATGAATGGAACTGTAGGCCATTATTCTAAGCAAA
ATAACCTAGAAACAGAAAGTCAAATACTGCATATCCTCAC
TTACAAGTGGGAGCTAAACAATGAGTACGCATGGACATAC
AGAATGAAAAACAAGAAATTGAAGACTTCAAAAGGTGGGA
AAGTGGGATGGAGGTAAGGATTGAAAAATTATCTAATGGG
TACAGTGTTCACTATTCAGATGATGGGTACACAAAAAGCC
CAGATTTCACTACTACACGGTATACCCATGCAAGAAAACT
ACACTTGTTCCCCTTAAATGTATAAAAATAAAAATAAATT
AAAAATAAAAACGAAGGCTTGTAAAAAATAAATAAGCAAG
TAAGCCTCCTATCCATTTTTCATTTTAAAAAGGTATTTTT
GGGCCAGGCACGATGGCTCATGCTTGTAATCCCAGCACTT
TGGGAGACCGAGATGGGCACATTGCCTGAGCTCAGGAGTT
TGAGACCAGCCTGGGCAGCACGGTGAAATCTCATCTCTAC
TAAAATACAAAAAACTAGCGGGCATGGTGGTGGGTGCCTG
TAGTCCCAGGCTCAGGAAGCAGAGGCAGGAGAATTGCTTG
AACCCCGGAGTCAGAGGTTGCAATGAGTTGAGATTGCGCC
ACCGCACTACAGCCCAGGTGACAGAGCAAGACTCCATCTC
AAAAAATAAATTTAAAAAAAAAGATAGTTCATGCTCAAGT
GCTTCCAGTGAGTTTCCACCTGGTTTCCAACCTCTACTCT
ATGTACACAGAGAAACGCAATTTAAATGTTGTGCAATTTT
TCCTAAGATATTTCCCAACTTCTTTTTGCCTCTAATTCTT
TTCATAATTACTCAAGCCTAACATACTCAACACCTTTGGT
CAGTAACATCTTATAAGGAAGGAAAGATTAATTTCGATGA
CATTTAGTAGCACTGTCTGCATTTTAAAAATACAATTCAA
AATAATGTCAGTTTTGGAAAGGGAACTGAGCTACACACAC
ACATAGAGACACACATGTATATGCACATATATGCGTGTGT
TTATATATGTTACATATACAATGTCATGTGGTGTAATGGT
AATGAGGAAATAAGATGGGATAAATAACAACTATCAATTT
CTTTTATTAGAAATATTACCAATAGTCCCTCAATAACTGC
ATTGACTCTCCTTATCAGCCCTTAGTAATCACAACTTGCA
GGCAACTGGAAATAGTCTTGTGGTTTCCATGGTAAAACAC
ATTACGAAATCAGCCAAGAGTACTTTTCTATTAAAGTACT
CTTTAATGCAAAGAAGTATTTCTTTTCAGTTAGAAAACTC
ACATCCTTATGTTCAATGTTCATTTGCTGGGCCAACTCTC
TGTACTTCCCCATTTTATTTAAAATAATTAAATCCAAGCA
ACCCCAATTTGATTTAAATCTAAGCTTGAGAAGCAAAATA
AAAAGAAATCTAGAATAATTACAAAGGTATATTTTGTCAT
TCATAAATTGCAAAGAGATTCCGCCTCTTCATGCCCCCTG
CCCAACTGTATGGGGTGGGCAGGCCTAAGCCAAGCCATTA
AAAAGAAAAAGAATGCAAAGAATAAAAATGCAAAGAATAG
AAATGCAAAGAAAAAAATGCAAAGAATAAAAATGCAAAGA
ATAAAACGTTTATTCATTTTTATTCTATTAAATTTGTAAT
AAAGAGCAGGAAAAATATACAGAATTTAGGCCTGTAATAA
ATTATGTTTGGTAAGGTTTAACATATCCTTACCACTACCA
CCTCAGAAAAGGAAAAAAAAAAAAAAAAGAGCAGATGCTC
CTAAATTATTTCCACGTTTTTCTTCTTACCCCACCTACAC
TCCTTCCCATTATTTATAAACACACAAAAGGCCTCAAAGG
TAATATACATACATACATAAGTACATATACATATGTAAAC
AAACATACACATATGTATGATTACATACATTATAGATATA
TAAAGCTGTTCATCACAAAACTACTTATAAGCTTATAATA
TGACTACAGGCACCCACAACCCCACCATAAACCTAATAGC
TTGCCAATCAAAACTCTTCATAACTACAACACATAAACCC
TCTTCTCCTTTTCTCTATACATAAAAGTATAGAAAATACC
ATGTAATCTCTAACTCAAATGGGAATATTTCACTAGTCAT
TGTAAAATCTCGAAGGGAAATATAAAATGCTGTGACAGTC
TAGGATTACCAGGAATGGCACAGTTAAATATTATAACAAA
GTCCAATATGGGGAGAAATATATGTGTTTGTGGAGAGGGA
ACCAATAGGTCTCAAAGAGTATGGCTATGTTGAACAGATG
AGACTTATTTGTATGAAACTGGAAATTACATGAACACACT
AATATGCAGTGAAGGAAGCACTTTCTTTTTTTTTAACTTA
ACACTTCCCACCAAAAACATACGATTTTAAATCAACCCTC
CAAATCGTCTCTGCCATTTTGCACTTAACTGGGAGAAGTC
ACAATTCAGTAATGGGCACAGCTCACTGGAACACATGTAT
GTCTTTAGGATTTCTCTTAGTATGTAATGCACTTGCTTAA
GTTACGACTTTTAATAGGCAAATTGTATTGCCTATTAAAG
TCAAGGTGACACAATTTGAAGGAAGAAGGGAAAATGGTCA
CAAATATAATTTCACTTAATAAAAACTTAACGACAATACA
AATGGGTTTTCTAGGGAAATATGTTGTGGAAAATATGTTT
CCACAACACTTGTATGTTACCTTGTTTATTCTGTAGTATA
GTGTAAGAGCTAAAGAAGATGAGCATGAGCTTTGGATATG
CATTTGATTACCAGGTCTCATAACTATTCTCTGTAAAATG
CAGTTATTACTTCCATTTCACAGGATTGCTATAGAAATGT
AAAAAACATAGCATATATGTGAAATATACAACAGAGCAAT
GACAACTCATAACTTTTATAGTGTGTTGATAATACAAAAC
GTTCCTAAAATAAATGTATAATTGGAAAAACAAAAACTGT
GGTTCATCTATTTCAATTTGATGTGGTTGGTTCCTACAAT
AATCATTTACTTGGGAAAAATAGTCATATAATACAATAAA
GAACGTCATTATTTACTTCAGAAAATGCCTACAGATCAAT
TTATTGGAGACGATAAATAATCTGCTCACCTGGGCAAACA
GATCACTTATCAAACAGTAGCTTACTCATTAAGACTTCCT
TCAAAGCCCTCACTTTGTCAAGAACTTTTACCATTCTCAA
TCAGCTTTCCACCTTGAAAGATCTGCCGAATACCACAAGA
GCCTTGATCCTCAAGCCTCATAAATAATTCAGTTATAACA
CTCTCCTGAAATACTGTTAAAGCTTACTCACTAAGTGAAG
ATAGTTTGAGCAAACATAATTTAATTCATTAACAGGCTTT
CTAGTGACATTTCAATTATTTGTTGTTTACAGTATAAAGG
GAGCTTTCCCACACCTGCTGTTCCATAATGTAATTATTTT
TAGTCAAAGTAGATGAGGCCTATGTCATCATTTTTAATGA
CTGCGTATCATTTCTCTATAATAGTATTCACCATTTAATC
ACAAATCCCCTACTAATGGATCCTTAAGTTTTATTTGTTC
TCATAAATAATGATTAAAACATCTATATTTTACAAAAAAG
AGATGAGTAAATAATAAATTTATTTTCTATAATTTTATTA
GATAATGTGAAATCTAAATGTTATTTTTAAATATATGCCT
ATGTCAAAGAATATATCAGTAATCTAAAAATCTGGTGAGC
ATATTCTCCCAATTTTAAATAAGCCTCTTTGATGAAACCA
TCTCAATACAATTTCCCTAAACTATCTAAGAAATTGATAG
TGATATAGTTAAAATTTGAAAATGTTACACTTGAGAAAAA
TTCACCGTCAGTTCTATCAGAAAAATTATCCAGAACTTGA
AAATAGATGAAGGCAATTACTAGATGGTCTTTCAGTGCAG
TGCTAGACGTGGCTTTCTATTTTCTGTGGCATTTTACAAA
TGTGAAGGAAAAGACATTAACGTATAGCGTTTTGTCTAAT
AGGCATCCAAAGGATTTCTGCTTAATTTAAAAAGATAATT
TCAAAGGTTATGGTTTATGGGCCTGTAGAAATAGGGGTTG
GTGTGGGGTGGCGACTGTATCTGTGGAAGTGCAGGTGGAG
GGGTAACTCAGCAATTTTATTCTATCATTGCCTAAAATTA
CTTAGCATAACAAAAGCTCTTGGACCAGTTTTAATGCATT
ACTGTTTCCCTCATTAATTAATGAGGTGTATAAAATTTCT
GACATGTTCTCATGTTATATTTATATAAAGGATATGTTTT
TAACCTTTTGAAAATTATGCTATAACAGCCCTTCCTCAAA
TGAATAAGAATTTCTTACTAATGGTCAATATAATTTAAGT
TGATGTAACTGCTTTGGAAAACAAATGTTATTTATAATAT
TATAAAATAATCTATAGATTCCATAAGCTTCCAGTCAAAA
CTACATAGACTATTTTGTGGAATTTGATAATCTGATTCTG
TAATGAGTAAAAGATCAAACTATACAGGATGTTTGAGAAG
AAGAATAAAGAGTAGAGGTTTTCTCTACTTGATATTAAGA
CTTATTAGGATGGTGCAATAATTAAGGCATTATGGAAGCG
GTACAGAGAAGGATAAATTGATTCGTGAAATTTAAAAAGA
TTCAATAAATTGACTCATGCATATAATAAGTATTAATACA
TAACAGAGGTGGTATGGCTGAACAGTAGTAAAAAAGAAGC
AGCATTAAATAAACGAATCTTTTTAAATGATTCACTAAGT
AGCAAAAAAAAACAGTAAAGAAAGAAACAGAAAAGAAATT
GGATCTTTATCTCACAGTATATAGATTAAATCACCTCCTG
AAATATTAAAAAATTTTAACCTTTTATGAAAAAATAATGG
TTAATATTTTTGAACTTTGAACAGTGAAAGTGTACTTTAG
AAACAAAACAAAAACAAAAACATAAAGTATGTATAAAATT
TCTGCCCTAGGAAGATAAGAGTATAAACCAAGAAATAACT
TCACTAATGGGCTCAGAAAATTCTATAAGCTCAAATTTAT
AAAAGGCATTAATTATTTGAAATCTTAAAGAAAGTGAAAT
AAGTTCATAACTGGGGGAAGATATTTGAATAAAATATCTG
GTAAAGATTTAAAATTAAGAATACAAAAAGAATTATTAAC
AAATTGTTAATTACAAACATGTAGCCAAAAGATGCCAACT
AGCGTTTCACAGAAGAGAAACAATATTGGCTAATAAACTT
AGTGAGAAATGTTAAACCTCATTAGCACTCAGGAAATATA
CATAAGACTATAGTGAAGTAACATTTTATATCCATTTAAT
TGGAAAAATCAAAAGGTTTAATAAAGCCAAAATTTGCAGA
TATGTGAATCAAAGGTTTTCTTATCAGTGGAGTCAGCTGC
TGCAATCATTTTTGTAAACAATTTGGCATTGTCTAGTCAA
ATTAGATATTTATGTATTTACAACCCAACAACTCCATGCC
TAGATAAATGCATTAGAGAAACTTAAACACTTGCACTGGG
ATGCATGTACAAGAAAGTTCAAAGGACCAGGCACAGTTGC
TAACGCCTGTAATCCCAGCATTTTAAGAGGTTGAGGCGGG
CAGATCACCTGAGGTCAGCAGTTCGAGAACAGCCTGCCCA
ATATGGTGAAACCTCATCTCTACTAAAAATACAAAAATTA
ACTGGGCGTTGTGGCGCGTGCCTGTAATCCTAGCTACTCA
GGAGGCTGAGGCAGGAGAATCGCTTGAACTCAACAGGCAG
AAGCTGCAGTGAGCCAAGACTGCCCTCCAGCCTGGGCAAA
AAAAAAGCGAAACTCCAAAAAAAAAAAAAAAAAAGAAGGT
TCAAGGAAGCACTGTTCATGAGAGCAAATTTAAATATGAA
ACAGACGAAGCTTAAATATCCACTGACAGGGATAACTTGT
GGCATATTAATACAATGGAAAATTGCAGTGAAAGTTCATA
ATCTATGGTTATATGCAATAATATGAATAAATCTTAGTTA
CCTAATGTTGAATAAAAGATGCAAGTCTAAGACTATACGT
CAGTGTTCAGTTTTATAAAGTTCAAAAAAAATTTAAAAAT
TAAACAATAACTTATTTGCAGATGCATACATATCAGTTAA
GCTATACTTTTTAAAGGAAAAGTATGAAAAGCCAAAAAAA
AGGATAGACATTATCTCTGTGAGGAAGGCCAGAGAAGACA
GTATAGCAGTCCAGAGTTAGACTTCATTTATTTATAAGGT
ATTGGTTCTTCAAGTGTCATAGGTGTCTGTATTTTTTAAA
TAAGTTAATTAATTAAGTAATGAAGTAATAAATGAATGAA
ATAAATTAAAGTCTATCCATATGACAATGATGAGAGTGTG
CCACAAACTAAGAATTGCAACTAAACTAAATCTGAACTTC
TGGAGATTAAAAGCAATTGCAAATGTATTTATTAAAAATG
GGCAGGAAGACTCCATAGGACTACCTGAGAAGAAATGTCC
ATGTTCTGCCAATAAGTAAATTAATCAAATATTTAGCACT
AGTAGGAATTTGATAGGGAACCGTATAGAATATGATTGGC
AAGGTTGGATGAGAAGACACATAGAAGATATTTTCTTACT
TAAGCAGCAGCAAGAATAAAGAGAAAAATATGTAAATATA
TGTATATATAGTACACTCAGGGAAGTAAAAGGAATTAAAA
TGGCTAGAACAAAGGCGGCAAATCAGATAAATGCAAGATA
TGAATGCAGGAAGTTAAAAAGAAGCCCGTGTAAGTTAAAA
GAACTTGAAGCTAAGAAATATATTAATAAATAGTGACAAT
AACTTATCAAGAGGAACTATTTACTAATAAGCCCTGGGCA
CTATGCAGAGCACATAGCCATAATACCTTATTTAATCCCC
ACCTCCATTATATAGATTAGGGAACTGAGGCATTTGCCCA
AACTCCTACAAATCATAAGCAATGGAACTGCTCCAGGCAG
TCTAAGCCTGGAGCCCACACAATTTACCCTAACTTATATT
ATACACATCAAATTTACTTTATATTTGTTATTACATATTT
TTTCTGATTATAACACACATTTAAACAGATTATAAAATGT
ATTACCATAGCTAAACAGACATTTTAGAAACTTTCTGGAT
ACAATTCATTTGCACAAGAAACAATGGCTAACAATTTAAG
TTTCAACTAATTTAGTAGTTAAATATTATTTCATAAGACT
TTATCCTGTGTTAACTATCATAGAAGTGGATGTGATCGAC
ATGGAAATGTGGCATCCAGATTCTCCTTCATCAGTAACAG
CTGGATATTCTCCAGCTGCCAGCTGCTTCAATGTCTGCCT
TAGCTGCAAATAGCCACCTTGTGTGAGGTCACACCTCTCC
CAGGACAGCCTACAACACAAAGTTTGTATCAGTGTCCGCT
TCTAGAGAATCCAACCAGAGGCATTAGCAATTACCTTTTA
TTAGATGCCTATTAATTTTATAGTAACTCTACCTGATCCA
AAACCAAGCAACTAGTTATGGTTAAACTGGCAAATATAAG
AGGAAATTGTTTTACAACAAAGAAAGTTTTAAAAGTAATT
CAGGATTCTGTATCTGGCAATATAGTAGACCAGATGTCCC
ATGAAACTCTTCCCCCGACCCCAAAGGAAGCATCTAAAAA
AGTTGAATAAATTATTACACATACATAGACACACACACAC
ACACACACACACACACACACACACAACTTTTTAAAACATG
CATGGTTTAGCAAAAAAGTAAGGGAACTCCTTAGAAGCCA
GAAAAGAAAATGAGAACCCAGAGAAGTAAGCTATCACTGA
AGCTACTCTTCACCCTGGTGCTGTCAATTTTTGCTGATAA
GGAATTTCTGTTTTGACAGGCCAGAAATCTTTCAAAGAAA
TCTCCTACAAAAAGCTCCACAGAAATTCCCCACAGAAATC
TCCCACAAAAACCAAGGTCCCTAAAGGCAACATCATCAGT
GCATGAACTAAGAAAAATCTTTCTTACAGCAGAAATAGAT
GTTACAGGCACTTAGCTGTCTTGTCATAGTTCGGAGCAGT
ATGGAAGGGGAGACAGAGAGACATAATGAGACATAATTAG
TTTGCTAGGGCTGCTATAACAAAATGACATAGATTCTGGG
AGCTTAAAGATAGATGTATTTTCTCATTGTTCTGGAGGCC
AGAAGTCCAAGATCAAGGTTTAGTAGGGCTGATTTTTCTT
GAGGCACCTCTCCTTGGTCTGCAGATGACTGCTTACTCAC
TGGGTCCTATCATCTTTCCTCTGTGCGTACGGGTCCCTGG
CATCTCCACATGTGTTCAAAATTACTCTTCTTACAAGAAC
ACAAGTCAGATTGGAATAAGGTCCACCCTAACAACCTCAT
ATTAACATAATAACCTCTTTTAAGACCCTCTCTCTAAATA
CAGTCACATTCGGAGGTACTAGGGGTTAGTGCTTCAACAT
ATAAATGTCAGTGGGTGGAGAGAGACACCATTCAGGCTAC
AACACTTGTTAGCAATAGGTCTGAAATCAGTGACTCTAAT
TTCTCATCTCTTATACTTTCTTTAACCTATTCTACCTCCA
CCAAATCAGCAATTTTTCAAAGTCACCAGTGACCTCTACA
CATAGCAAAATGCAGATATTGGTGATCAGTGCTCATCATA
CTTATTCTATCAGCATTAGGCACAGTTCATCATGTTTGAA
TCACCTTCTTTACTTGACTTCCAGGACACTCCAGACACTC
CATTTTCTTGATTTTCTTCCTACCTTCCAGGGTACTCCTT
CTGAGTAACCTCAGCTGGTTCTTTCTTGTCTATTCTTAAA
ATAGTCCTCTTTTTCAGCTACACTCAAAATGTAATCCAAG
TATATGTCCAGGATTGCCAAATTTATATTTCCAGCTCAAT
CCATTTCCCCAAACTCATATATCCATTAAACTGTCTACTC
AATATTTCTACTTGGATCTCTATCAGACATCTGCAACCCA
GCATATCTAAACTTAAATTCCTTGTTCTCTTCCCTGAAAC
CTCCTTTCCATGTTAGCTGATGACAAATCTATTCTTCTCA
TAGTTCAGCCAAAATTATGTCATTATACCTGAATCCTCTT
TTTACTTGAGTGCATATTAATATTATTGTCTAAAGTTCTT
CAAGTAGTAAAAATGTTTTACCAGAATAAGAGAGAAAAAA
GAAAAAAATGCTTGCAATGAACATGTTCAGTTGACACTAG
CAACAGTGACCTAAGAGATTTAAACTTGACTTCAGATTAA
AATTTATTCTCAACCAAGACACAGTGAAACAAATCAAAAC
AAAACTTTAGGTAAAAAATGGAAATATTGAATCCAAACTG
AACTCTATCCATTTATAAATCTACAAAAATAGCAACAAAA
TATTTCACATCATTGAATGTACTGTGATGTGCAAAGTCTT
CTATTCTAAGGCATGACCTTTAATTAGATATTACTGCAAA
AACTGCCAGATTGGATCCTTAGGGTGAGTGATGTATAGTG
ACACAGAAGGAAGTATTGGAAAGGAAATAACCACCCACTC
TCTTCTTCCCATCACCTTATTGTGTCTGAAAAAGGAGGTA
CTCTGATCTACCCGCTAATTTCCTCATGCCTATCCTTTCT
TCTCCCAATTAATTCTAATTATGGCATTCAGGATTCCATA
AAAATTTAGAATTAGTTTTAAGTTACAATAAAGTTTGTCA
TCACAAAGCTTCTTAAAGTTTGATTAAACCTCAAGCTCCA
CTGATGAGACACTTAGCAGTTTTTGCTTATAACTGTATGC
TCAGCACCTAATTCATAGTGAATGCTCACTAATATATACT
GAATTAAAAGTTACTCTGCAGTGGTTACTTCTAACACCCT
GTTAGCATCCAAAGTTGACAACTATCAGCATGCAGAGGCT
GGCAATCTGTGGATTCTGCCATCTGGCATCTATGCTGAGA
AACAGAAACTCCCAAATAACCTTGCTCCAAAAAGGAACAC
ATTTGTTAATTTTAAAATGCATGCTTCTGATTTGCTGGGG
ATAATATGAATAATCTAGCATACTATGATATCTCTTGATA
TTTCCTCAACCAGACTTAATTATCGTACAATTTTTCAACA
AGAGTATTCACTTGGACTTTTAAGAAAAAAAAGGAACAAC
TCTTACATTAACTAAGCTCTCTTTTGCCTGGCCTCCAGGC
CTTGTCCTTCTTCCTTCAGCTCTCACTTTTGATGCTTCCT
GAACCTTCTTCCTCCCTAGTCTTAGTGAAGTGACACACAT
GTGTTCTTGCTCAGTACCCTCTACTCCTTTCACAATAGTA
CTTATCATAATGTGTTGAAACTGTTTTTTAATTATCTATA
TCCTCCACATGGACCTTAGAGACCAAACAACTGGTTCTAC
ATAGAACACAGAAGTATGAAAAGAGGAAATAAAAGTAAAT
TCTAAAAATATTTCTGTACGTTGAAATTTTGTATATTTCC
ATGTTGAAGGTGTATACTCTCTTAGAGCAAAGTAGAAGCC
TCTACGCTTAGTGCTTTGCAAGAATAATGAACAAAAATAG
ACTGAAATAGCCAGGAAGCTACCAGATGGAATGCATCATT
AATAACATCTAAATATGAGCCTCATCAAGAGTTGATTTGA
GGGCATGTTTCTTGCTATGTGTCCCTCCAAAGCTGCCAGT
AATGGCTTTACTTAGATCTAAAATTGTGAGGGCAGGAATT
ATTTCTATTTTGATCATTTTTCTCGTGTTTTCAGAACCCA
ACACAGGGCCAGATACACATATTAAGTACTCAATACATTT
GCTGAGTGTTGAATGAATTTTGCTATATAAAAGTTTGCTG
TTTTCTCTTGTTCTTATTTACATTTTTATCTGTAAAAATC
ATGTTGACAATTATAAATATCTTTTGACCATTTTTTCTAA
TTTTCAGTCATACCTTCTTTTTATGTACTAATATTAGGGC
TTATTTGGAATCCTCACCCAGCAATCTTCTTCAGCCTTCC
CCTCAGTAGTCCACCAAATGAATCAGTAGTAGTATCACTA
TGTTCTTCTATGTGGGGAAAACACCACTGAAAAACATATT
TTTCTTACTGATGCTTTCAGAATAGCTAATGTACTTCACA
AAAATTATAGTTAAAATGTTGGAAAAATGTGTACTATGTG
AACATTTACTTAAACATTTAAATAAATATGTGTTGTATTT
ACCTATAAACTTACATATTTAAATGTGTTGCATTTGTATT
TACATATGTGCAGTATTTATATACCAATGTACATATTTAA
ATCACCTGTATATTGCTTTTCTATATCTATATAAAAATAT
AAGATAGTTGATTTATTTCTATTTTTGGATGCTTCTCATG
TACTTATTAATGAATCATTAAAACCGTAACTTTATTAATT
CTGCTAAACATGTCTTTTAGAATCGTGAAACTATTTGTAC
CTTAACATGGAGGTACCTCTCAGACCAAGCAAGTCTGAAT
TTTAGATCATTAATTTTTAGAGAGAAACAGAAATAATTAC
AGCTCATTTCAAATAACAAATGAAACAAACCCACAACAGA
TGAGTTCTAGACATTCTAGACATTCAACCTCTTGACATAA
TCCATCTCTCTACTTTAGGAAAACTGTAAAATATGTTTTA
AAATACCAAAAGGATATCTGGGAAACTTTTAGGTCCTGGC
TCACTGTGATTTCCGATAATGATGGAAAAGGACTATGAGG
ATTCTGTCGTAAGCGATTTCCAGCATTTCTGTGATAAGGA
TAACTTTACCAGCAGCCATGGTTATGGGAACAACTACAAC
ATGGTCCCATCCATGACCCTGAGGCTTGCAAATAGAACTG
AGAAGACTGTCACCTCACATTGTTACCACTATCAATAAGT
CTTTCAGCTCCAGATATAAGGCTGTCAGGTTTCCATTAAC
AGTCATTCCTACATTTAACTACATAAAATAGATGTAGTCA
TTTAACTACATAATTTTATGTAGTTATTTAACTACATATG
TTATGTAGTCATTTAATACATAATTAACTACATAGTTACG
TAGTCATTTAACTACATAGTTAAACTACATACATTTAACT
ACATAGTTAAGTAGTCATTTAACTACATAATTTTATGTAG
TCATTTAACTACATAAAATAGAAGATAAACTCTGAAGACT
ATTAATAGCATGCAAACTTGCTTACAACCTTAGTACTTAT
GAAAATATGCATATTTCATTTGTACTTTCATAGAAATTGG
CAAGCATTGACTTAACATTAACAAGGAAGATGTGTTCTTT
AGAACTAGGAAAAAGTTGATATGAAATTAAAGCCTAACTG
TAGAAGAACTTTGTGAAAATGACTGAGAATTATTGTAAAG
CAATTTTACTTTAACAATAGATTACATTTACCTCATTAAA
AAAACAACAACAATAAGAGTAAGATTCTGAATAGAAGCAG
CTAGTGTGTGCCCCTCTTATGGAGAAAAGTGAAGGGGCAA
ATAAATACAGCACCTTGAACTAAACATCCAGGTATACGCA
TTGGGATCCATCAGGAATACAACTCAACCCAAGGAGATTA
GAGAAAAGTAAGACAGGATGACTGCCCACCCTGGAGCAAC
ACAGAGCCAGGGTAGCCTCCCCATCCCAGGGAAGTGGTGA
GTAAGTGAGTGAGTGACCCCAGGGACCCATACTTCTCTCA
CAGATTTTTGCAACCCTTAGATCAGGAGATCCCCTGGTGA
ACCCCTACACCAGGGCCTTTAGTCTGGCATGCAAAGCCCC
AGGAGCATTAGATACCCAGACTTCCCAGCAAAGGCAGCTG
CAACTCCAGCAAGGTGGGAGGTCAGACCTGCGTACATACC
TTGGGAAAGGAGCTAAATCCAGGGGCTGAGCAGCATTGGT
CTGCAGGCCCTGCTTTCATGGCACCTCCCAGGATAAGACC
CATTGGCTTGGAACTCCAGCAAGTCATGAGTAGCATTGTC
ACACCACCTTGAGATGGAGCTCCCAGAGGGAGGGACAGGC
CACCATCTTTGCTGTTTTATTACGTTGATCATTGTTGCCT
TAGGGCTCTGGGGAATCAGGGGCAATTAGGGACTGCGGTG
GTCCCCCAGCACAGCACAGCAGCTCTACAAAGAGGCAGCT
AGACTGCTTTTTCACACGAGTCCCTGATCCCATTTTTCTT
CCCTAGGCGGAATCTCTCCACCGGGATCTACAACACCCCT
GCTGGTGCTTTCCAGCTGGCAGTAGTCCCAAACCTCCCAG
AGACTGAGCTCCAGAGGGAGGGGTGTACTACTATCTTTGC
TCTTTTGCCACCTTAGCCATTCTTGCCCTTGGGCTTTGGA
ATGTCTGAGGGGACTGCAGGCTGGAGCAGACCACCAACAC
AGCAGAGCTGCTCTGTGAAAAAGCAGGCTGACTGCCTTTT
AATGTAGGTCCCTGATCTTATCCTCCTTACTGGGTGGGAC
CTGTCAAGCAGGGTACCTAGCCACCCCTGTCAGTGTGTTC
GGGCTGGCAACAGGGACAGAGCTTTTCAGGGACAGAGCTC
CCAGAGAGATCTGAAGGAGCCCGCCATCTTTGCTGTTTTG
CTGCCTTCACTGTTGATACCTTCAGGTACTGAAAAATCCA
AGGTGACTAGAGACTGGAGCAGACCCCCAGCATACTACAG
CACCCTTATGGAAAAGTAGCCAGACTGTTTGTTATGTTGG
TCCCTGATCTCGTACCTCCTCATTGGGTGGGTCCTCCCCG
CCTGGGTCTCCAACCACCCCCCAGCTGGGACTATCGAGCC
AGTAGCAGCTCTGCAACTCCCTGGGACAGAGCTCCCAATG
GGAGTGGGTATTGCCATATTTGCTTACAGGCTTCACGCTT
GCTGTCTCCACACTCCGGGGAGTCCACAGCGACCAGAGGC
TGGTCCAGACCCCCAGAACAGAGCACCCACCTCACAGAAA
AGTGGTCACATGGTACTCTATGCAGGTCCCAGTACTCTTT
TCTCCCTACTGGGCAGGGCCACCTGACATATGACTCCAGT
AATACCATGCTGCCCCTACTTTACCACTTTAATCAGAGGG
AGCCCAGCAGTTAAAGCAATATCCACGCACAGAGATGAGA
ACGAACCAATGCAAAAACTTGAGCAACTCAAGTGGCCAGA
GTGTCTTTTCTCCTCCAAACAGCTGCACTAGTCTCTGACA
AGGGTTCTTAACCAACCTGAATTGGTTGAAATGACAGAAA
TAGAATTCAGAATATGGATAAGAATGAAGATCATCAAGAT
TCAGGAGAACAGCAAAGTGCAGTCCAAGGAAACTAAGAAT
CAATAAAATGATAAGTAGCTTACAGATGAAATAGCCAGTG
TAAAAGAGAACCTAACTGATCTGAAAAGGTTGAAAAACAC
ACTACAAGAAATTCACAATGCAATCGCAAGTATTAACAGC
AGAGCAGAACAAGCTGAGAAAAGAATCTCAGAACTTGAAG
ACTGTCTCTCCGAAATAAGACACTCAGACAAAAATAAAGA
AAAAAACAATACAAAGAAACAAAACCTCCAAGAAATACAG
GATTATGTAAAGAGGCTAAAAAGATGAGTCGCTGGCATCC
CTGAAAGGGACAGGAGAAAGCAAACAACTTGGAAAACATA
TTTAAGGATACTGTCCATGAAAAGTTTCCTACCTTGCTAC
AGAGGCTAACAGTCATATTCAGGAAATACAGAGAACCCCT
GCAAGATTAAACACAAGCAGATTATCCCTAAGACACATAA
TCATCAGATTTTCCAAGGTCAAAATGAAAGAATGTTAAAG
GCAGCTAGAGAGAAAGGGCAGGTCACATACATAGGAAACC
CCATGAGGCTAACAATGGACCTCTCTGCAGAAACCCTACT
AACCAGAAGACATTGGCAGCCTGCATGCAACATTCTTAAA
GAAATAAAAAATCTTCAATCAAGATTTTTATATCCAGCGA
AACTAAGCTTTCTCAGAAAAGAAGAAATATGATCCTTTCC
AGATCAAATGCTAAGGGAGTTTGTTACCATCAAGCCCACC
TTAGAATAGACATTGAAAAAAGCACTAAATATGGAAAGCC
AAAACCATTACCAGCCAACAAAAACAAAGCTAAGTACATA
GACCAGTGAAACTATAAAACAACCACACAAAAAAGCCAGC
ATAATAACTGGTTAAAAACACATGAGAGGATCAAATCCAC
ATGTATCAATACTAATCCTGAATGGAAACAGGCTAAATCT
CTTACCATTTAAAAAGTACAAAGTGGCAAGCTGGATTAAA
AAAAAAAAAAGCAAGATCCAGTGGTATGCTGTGACCCATC
TCATATGCAATGACACTGATAGGATCAAAATACAGGGATG
GAGGAAAATACATCAATCAAATAGAAATCAGAAAAAAGCA
GAGGTTGCAATGCTGATTTCAGATAAAACAGATTTTAAAC
TAACAAAGAACAAAAATGATGGGAAAAAAAGGGCATTACA
TAATGGTAAAGGGTTCAATTCAAGAAGACGACCTAACTAT
CCTAAATACATACGCAACCAACACAGGAGCAACCAGGTTT
ATAAAGCAAGTTCTTAAACTTACAAAGAAACCCACAAAGA
AACTTAGACTTCCACAAAATAATAGCGGGAGAGATCAACA
CACCAATGACAGTCTTAGAGAGATCAGCGAGGAAGAAAAT
TAACAAGGACATTCAGGACCTGAACTCAACATTGGACCAT
ATGGATATGATAGACCTCTACAGAACTCTCTACCCAAAAA
CAACAGAGTATACATTCTTCTCATTGCCACAAGGCACACA
GCTTAAAATTGACCATACAATCCAACACAAAATAAACCTC
AGCAAATCTGAAAGAACCAATATCATACCAAACACACTCT
CAGACCACAGCACAATAAAAATTAAAATAATCAAGAATAA
AGAAAAAAATCACTCAAAGCCATGCAATTACATGGAAATT
AAATAACCTGCTCCTCAATGACTTTGGAGTAAATAATGAA
ATTAAGGCAGAAATCAAGAAGTTTTTTGAAACTCGTGAGA
ACAAATCTACAACATACCACAGCTAAGGCAGTGTTAAGAG
GAAATTTATAGCATTAAACATAACATCAAAAGTTAGAAAG
ATCTCAAATTAACAACTTAACATCACAACTAGAAAAACTA
GAGCAGCAAAAGCAAACCAACCCCAAAGCTAGCAGAAGAC
AAGAAGTAATCAAAATCAGAGCTGAACTGAAAGAGATTGA
GGCAAGAAAAACAAATAAAAAAATCACTGAATCTGGGGGT
TAATTTTTTTTAAAAAAATTAATAAGTTAGATAGGCTAGT
AGCTAGACTAATATAGAAAAGAGATAAGATCCAAATAAAC
GCAATCAGAAACAGCAAAGGAGATATTACCACTGTCCCCA
CAGAAATACAAATAACCATCAGAGACTACTATGAACACCT
CTATGCACACAAACTAGAAAACTAGATGAGATGGATAAAT
TTCTGAACACATATACCCTCCCAAGACTGAACCAGGAAGA
AATTGATTCCCTGAACAGATCAAAAATGAGCTCTGAAATT
AAATCAGTAATAAACAGCCTACCAACACACAAAAAAAGCC
CACGACCAGAAAGATTCACAGCTGAATTCTACCAGATGTA
CAAGGAAGATCTAGTAGCGTTCCTATTGAAACTATTCCAA
AAAATTGAAGAGAAGTGATTCCTCCTTAGCTCACTCTATG
AGGCCAGCATCATAGAAATGATACTAAAACCTGGCAGAGG
CACAACAACAACAAAAAGAAAACTTCAGGCCAATATCCTC
AATGAACATGTATGCAAAAATTGTCAACAAAGTACTGGCA
AACCAAATCCAGCAGCACATCAATGAGCTAATCCACCACA
ATCAAGCAGGCTTTATCCCTGGGATTCAAGGTTGGTTTAA
CATATGTAAATCAATAAATGTCATACATCACATAAACAGA
ACTAAAGATAAAAACCACATGATCATCTCAATAGATGCAG
AAAAGGCTTTTGCTAAAACTCAACATCCCTTGATTTTAAA
AACTCTCAAAAACCAGGTATTGAAAAACCATATCACAAAA
TAATAAGAGCTGTACATGACAAGCTCACAGCCAATATCAT
ACTGAATAGGCAAATGCTGGAAGTATTATCCTTGAAAACT
GGCACAAGAGAAAGATGTCCTCTATCACCACTCCTATTCA
ACATAATATTGAAAGTCCTGGCCAGAGCAATCAGGCCCAA
GAAAGAAATAAAGGGCATCTAAATAGGAAGACAGTAAGTC
AAACTATCCCTGTTTGTAGATGACATGATTCTCTATCTAA
AAAACTCCATGGTCTCAACCCAAAGCATGGTACTGGCATG
AAAACAGACACATAGACCAATGAAACATGGTAGAGAACCC
AGAAATAATGGTGCACACCTACAACCATCTGATCTTTGAC
AAAGCTGACAAAAGCCTGCAATGGGGAAAGGACTCCCTAT
TCAATAAATGGCACTGGGATAACTGGCTAGCCATATGCAG
AAGATTGAAACTGGACACATTTCTTACACCATATGCAAAA
ATCAACTCAAGATGGATCAAACAGTTAAATGTAAAACCCA
AAACTATAAAAGCCCTAAAAGACAACCTAGGTAATACCAT
TTAGGACATAGGAATGGGCAAAGATTTCATGACAAAGACA
CCAAAAGCAATCACAACAAAAGCAAAAATTGACAAATTGG
ATCTAATTAAACTTAAGAGCTTCTGCTCAGCAAAATAAAC
TATCAACAGAGTAAACAGACATTCCACAGAATGGGAGAAA
ATATTTGAAAACTATGCATCTGAAAAAGTCTAATATCTAT
AGGTAACGTAATAAATTTACTAGAAAAAAGAAAACAACCC
CATTAAAAAGTAGGCAAATGACATAAACATCAACTTTTCA
AAAGAAGATATACATGCAACCATCAATCATATAAAAAATA
GCTCAACATCACTGATCATTAGAGAAAAGCAAATCAATAC
CACAATGATATACCATCTCACACCAGTAAGAATGGCTATT
ATTTTTAAGAAGTCAAAAAATAACAGATGCTGGTGAGGTT
GTGGAGAAAAGAGAATGCTTATACATTGATGGTGGGAGTG
TAAGTTAGTTTAACTATTGTGGAAAGCAGTGTGTTGATTC
CTCAAAGAGCTAAAAACAGTACTACCATTTGACCCAACAA
TCCCATTACTGGATGTATACCCTAAAGGAATATAAATCAT
TCTACCATGGAGATACATGCACCCACATATTCTTTGCAGC
AATATTCACATAACAAGGACATGGAATCAACATAAATGTC
CATCAATGGTAGACTGAAAAAAGAAAATGGTGGTATATAT
ACACCATGGAATACTACTCAGCCATAAAAAAGAATGAGAT
GATGTCCTTTGGAGGAACATGAATGGAGCTGGACGGCATC
ATCCTTAGCAAACCAACATAGAAACAGAATACCAAAAACC
ATATGTTCTCACAAGTGGGAGCTAAATGATGAGAACACAT
GGACACAAAGAGGGAAACAATAGACACTAGGGCCTACTTG
AAGGTGAAGGTTGGGAGGAGGGAGAGGATCAGAAAAAAAC
AACTATTGGGTACTAGCCTTAGTACCTGGGTGACAAAATA
ATCTGTACAACAAACCCCTATGACACAAGTTTACCTATAT
AATAAAGTGAACATGTACCCCTGAACCTAGTAAAAAGTAC
ATTAAATTATAAAATAAAGATGAATGTCAGGAATTCATAA
ATAGATTCATAAATAAATAATTAATTAAATTCCAGTAATA
CTTGTAGTTTTGTCTAACAATACATCACAGAATATAATAA
TCTCTGTAACTTATACTTAAACAATGTGCTTATGCAGAGT
CAGTATACTGGGCAACTCCATTCCAAACCTGCTTTCATTT
TCTGCATGCATATTTACAAATTTTGTCCTTTTTGTATCCT
AGATTGCTTGTAAACTTCTTTATGTTAACAAAAATTAAAG
ATTGAGATGAATTTAGTTTAGGTGTCCATAAATGAGCTAT
AGGCCAAATACAAACTAGATATAAGTGATGAAAGATGATA
CATATGTGAAAAGTATTACTACTAGAAGTACCAGCAGTTT
TTGATGAAGAACAGATGTACATTTACCAAAACGATGTTCT
AATACAAATAAGTCAGTGAAATCTGTGGAAATCAAGTCAT
TAAACCTTACATTTTTATGCTTTAACTCTTAAAATAATTT
TCAGATGCCTGAACTGTTTTATTCATTGGGTTTAATATGA
CTTCATACTCCTTAGTTTGCAATTGAGAAAAATAAGCTAC
TCATACTAGTGAGAGGTGAAGCCAGCTGGACTTCCTGGGT
CGAGTGGGGACTTAAAGAACTTTTCTGTCTAGCTAGAGGA
TTGTAAATGCACCAATCAGCATGTTGTGTCTAGCTACAGG
ATTGTAAATGCACCAATCAGCACTCTGTAAAATGGACCCA
TCTGCAGTCTGTAAAATGGACCAATCAGCAGGATGTGGGT
GGGGCCAAATAAAGGAATAAAAGCTGGCCACCCAAGCCAG
CATGGCAACCCACTTGGGTCCCCTTCCATACTGTGAAAGT
TTTGTTCTTTTGCTCTTCACAATAAATCTTGCCACTGTTC
ACTCTTTGGGTCCACACTACCTTTTTGAGCTGTAACACTC
ACTGCGAAGGCCTGCGGCTTCACTCCTGAAGTCAGTGAGA
CCACGAAACCACCAGGAGGAACAAACAACTCTGGACGCAC
CACCTTTAAGGGCTATAACACACACTGCGAAGGTCTGTGG
CTTCACTCCTGAAGTCAGCGAGACCACGAACCCACCAGAA
GGAAGAAACTCTGGACACATCTGAACATCTGAAGGAACAA
ACTCTGGACACACCATCTTTAAGAACAGTAACACTCACCA
TGAGGGTCCACGGCTTCATTCTTGAAGTCAGCGAGACCAA
GAACCCACTGGAAGGAACCAATTATGGACACACTAGCTTA
AATTAAGAAGGAATTTAAAGCCTCTCAAAAATGAAAAGTG
TAGACTGGTGACGCCTACAGACATGGATTGAAACAGGAGC
CCATCTATTCACCGATACTTTATTTTTCTCCATCTCCAGT
TACAATTCCCTTTGTTCATTCAGAAGCAGATTTTCCTTCA
TGGTGGCAAGATGTCTGCAACTGCTCCAGAAATTGTATTT
ATTCTTGTTGAGTCCAGAAAGAGAGCCTAGACCAGAATTT
CAAGAAAAACTTCTGTTGGGTCTCAAAGCATCTGATAGAG
CCATGCATCTACCTTTAAATTAAAAACTGAGGTCAGAGGA
TAAAGTTCCTTAATTGACTTAGCCTGGTAACATTTGTGAA
AATAAGTAATTCAAATTAAAGCTGTTGGAACTTTCAATTA
TTTTGAGTCTTAAAGAAAATGTGATTGTTTCTCTAATTAT
AGATTAACTTTTTCCTTACCTACTTTGTTTTGTAAAATGT
TGTAAAAGATTAAATGACACCAGAGATAAGCTCCCTTCCC
TCTTATTTGTCGACCCTCATTATAGGTTAACTTCCTTCTT
TTTTCTCTTGCACCTGACTCAGATCAGATAGCACAGACTC
TATGATTATCAAGTTGCTCAAGATGAACTGTTAAGTATAC
CATTCCCAAAAAGGAACAAGCTGCAACTAATCAAATTGTA
ATTCATAAACCAGCTTTATATGAAAAATGTTGTAATCCTA
CTAAATTTCTTTGTTTCTACCTATAAAGGTAAAATCCTAG
TTCTCCACTTCAGAACACTGACCCCATTCATTTGGAGTCT
GTGTTTCCTGGGCAGCCATCCTTAAATTTCACACTTGAGT
AAATTCTTTAGAACTGGATTCTGATCGTTTTGATTATTTC
AGGTTCACACATTCTTACTAGGAGTTTGAATGAGAATGGG
GTGGAGAAGGGTACTAAGGACCATGGACTGAGAATAAGGG
GGGGAAAAAAGTGGTTTTCCAGAGAGGAATCAGGAATTGT
TACCAAAAATGAGAGAATGGATGTCCAGTGGTATAAAATA
ACATGTCCACTAAAGAGGATGGCAAGTAAATAATTACCAC
TAATGCCATATTACATAATAATTTTCCATATTTCATTAAA
TACAATGAGTGAGGTTATCAAAATCATGCCATATCATTTA
ATGTCCATGTTTCAAATGTAAATACAAGAAATATTACATA
ATATGATGTAAAACAGTGAAGTTCACACTAAAGTCATATA
TAATAAGATATATTTTGTGTTAAGCAAAATCTTCATTTTC
CTATATCCCAGATATCATTATCAAAAAATAATATTGATAG
TGGTGCTATTAAATTTAATATTTGGGTTATCTACCTATTG
TAGTTCCAAGCTATCAAATTTTCATTTTACTTTTATTTCT
AGCAACAAATAGGAAAGTCAATCAATTTAGATCTAATTTC
ATGTTCCATAAACTGTCTTCTAGCTTAAAAATATTAATTT
AATAAATCACTAGGTTTCAACTTTTATAAATACAATGAGT
ATTTTATTATAGAATCTTCAATTACTCATCTATTTTATAT
TGCTATGGTTGAAGTAGAGAAAAGGAAGAAATTTGGTGAT
TTGTTGTATTTTGGACATCTTTGCAAAGAACAAGTCAAAT
TTGACTTTGAGATTCTAGCTCAAGCATCAGATTAGATGTC
AATGTCATTTACAAGGATAGCTAATACCACAAAAAAGGTA
GCTATTCAGTGGTTTTTGATTGTCGAAGAAAGTGAGCGAA
CAGGTAGAAAATGACCACAATGGTAGTATTTTCACAGTTA
TTTGTAGATTTATGTAAAGCAAAAAAAAAAAAAAAAATCA
GTTGTCTGCACAGCAAATTCCCAGATAGAGTTGACCCAGG
CCCTGCTCTGTCTTCTTGTTTCAGCTCTCATACTGTAAAC
AAGTGTCCTTTTCATGGTCTTAATAGTGCCACTTTTTTTT
TATTTTGCATTTTTATGCTTTTTGTTCGTAATTTCCCTGT
TTAATAGCTCTTATGTGTAATGTTGAGTTAGTGCAAGAAG
ACTGTGATATACCTTACAGAGAAATATGTGTGTTAGATGA
GCTTTCTTCAGTCATGAGTTACAGGGCTGCTGTCTGTGAG
TTCAATGTTCATCCAGATAATCACCAATCTGTATATGGGC
CTGCTCTAGAAAGTGCTAAACTAACATTTATTGTGCATAA
TGAGGCTATAGAAAAGATGGGAAGGTAGATAAATTTGTGA
ATTCATGAGGTAGTAACTGATTTTAAAACAAAAAAAGCAC
AGTAGGCAGTACTGTTATGAGGCTGAAAGCCAAAAAAGTT
TACATTACTGTTTACAGCCATATTGCCCAGAATCAAGAAA
TGTGAAAATTTTCTTGGCTAGTGTTTTATTATAATGAAAT
GAAATACTGCATATATTTAATTATGTGATATAATTAAACA
TTTTAAAAGGTGTCTTTAAACAGACATATACATAAAACAA
GGTTATGTATTGAACACTTGACAAAAAATGTGACCAAAGG
TTTATAGGATCCTATTCCTATACTTACCTAGAAGTAGTAG
TTTAGTATTCACTAATGCAGAGTTGATGGTAACTTTATAG
AACATAAATAGCACAAATAATGAGAACTGACTCTGTGTGT
GTGTGTGTGTGTGTGTGTGGGTGTGAATCAACACACTGAG
GGGTACGCAAAAAAGTGCTAGACACAGTCCCTGACTTTGT
GTTAACATTGGAGGAACAGACAAGAACGCATTGGATCATC
CAAATAAAACTACAAGGTAGGGTCTTAAGGCTCAGCGTGA
GTGAAACTTTACACATATAATTATATAAAAATTGTTCATG
TATAATTTATATATGCTATGATATATATATAAACATACAC
ATAATTTCAATGCTTATATTTTATAAATTATAATATATAA
ATCATATAAAATATAAATGCACACATACACAGTCCATTCA
AATGTTATGTTACATTATTGTATACATAAATTATACATAT
ACAATTTACATACATAATTACCTGCTCTGAGTCTTAGAAC
CTTACCATGTAGGTTTTTTGTTTGTTTTTTTTTTTTTTTT
AAGATGGAGTCTTGCTTTGTTGCCAGGCTGGAGTGCAGTG
GCATGATCTCGGCTCACTAAAACCTCCGCCTCCAGGGTTC
AAGCGATTCTCCTGCCTCAGCCTTCCAAGTAGCTGGGATT
ACAGGCACGCGCTGCCACACCCAGCTAATTTTTGTATTTT
TAGTAGAGATAGGGTTTCACCATGTTGGCCAGGATGGTCT
CGATCTCCTGACCTCGTGATCCGCCCACCTCAGCCTCCTA
AAGTGCTGGGATTACAGGCGTGAGCCACCGCACCCAGCCA
CCATGTAGTTTTATTTGGATAAGCCAATGTGTTCTTGTCT
GTTCCTTAAATGTTAACAACACAAAGTCAGGGACTGTGTC
TAGCACTTTTTTGCATACTCCTCAGTGTGTTCATTCTGTA
ACAGTGGTCCCTAAACCCCGTGCCCCAGACTAGTACCAGT
CTGTGACCTGTTAGGCCCACAGCAGGAGTCGAACAAGCAT
TACCACCTGAGCTCCACCTCCTGCAGTGACATTAGTTTCT
CACAGGATCGCAAACTCTATTGCGAACTGTGCATGTAAGG
GATCTATGTTGTGTGCTCCTTGTGAGAATCTAACTAATGT
CTGATGATCTGAAGTTTCATGCCAAAACCACGCCCCCACC
GGTCTGTGGGCAAACCGTCTTCCAAGGAACAAGTCACTGG
TGCCAAAAAGGTTGGGGACCACTGTTCTGTAGGATATCTC
AAACCTCCTTGTAGAAGAAGCAAAAGAGCGTTTGAAATGG
CAAGTTATCTCTTTTATTCATTTTAATGTAAAAAGATGGA
CCTCATAGAACTTATGGGAGCTGTTAATAAGCTTCAGTAA
TTTGTCTTCTGTTTGTCCAATATAAGGTATTAGTAACACA
AAGCTTGAAGCACAGACATAAAAATGCATCATACGAGCAT
GAAGTTAGGTTAAATTACCTGAAATATGTTCAGAAGCATT
CACGTGTGAGTAATGACACTTTATTAGCAAAACAAGGTAA
CGTAAAATGAATGATATTAATAATCTAACAAATTTTTTGA
AAATGAGGCCATTATCTTTACAGTTTCAAGTACTTTAAAA
GCTGCTTGAATTTCTTTCATGGGGAACAATGTTAATAGGA
AACCATTATTCTGCTTGTGAATCAGCATGTGCTCCTGAAA
GTTGCATATATTTCTAGCATATGAAGGATATATGCTTAAT
TACTCAGAAACTTTCATTTAAATAAAAATATGAAGTTACC
ATTTGAAAAGTTCCAATTTGTTTAAATAATTTAATGTGAA
GCAAACTTGCTGGTGCACAAGAAGGAGCATAATTCCTATG
AACAGAGATACACCCCTTTCACACACAGTGACAGAGCAAG
AATTGAACATAGGTCTGGTCTTGTATCATGGCTTTTGCTA
ATGTACCAAATTTCTTCTGCCATTTTTCCTTAATCCTAAA
TTGTCAACTTTCTAGCCTCAAATTACTTTCAGTTAACTAT
CTCTAATAAGCATTTTTGATAAAACAGAATAATGGTCAGT
AATGGAATGACAGCTATGTCACCAATCTAACAATCTCCAC
AATCAGTGCTATAGAACAATGACCCATGTCTATTACACAT
GCTTCCAGATCACAAATTAAAATCTTATGTTTTTTCTGTC
AAAATATCCTGTTTCATTTTCCATTTTCTAATTTGTTTAG
TTCACTCATGCTGTGATCATTGGCAATCCACAGAAAGATG
AAGCATTTTGATTTTATATGAGCATTCTCAAGAAAGTTAG
AATCAGATGTAGAATTATTGTGAACAAATACTTTACTCTT
GATATTACAAACCTGGGTAGCCCCAAGTATTTACACAGAT
TGAGAAATAGTCTTTTGTTACACTAGTTTTATTATTCTAT
GTTTTCCTCTGAAAAACAGAAAATTCTATGCTGCCATTTC
CACTGAAAAAATAAATTATGTGATTCCTTTCCTCGCTTCT
CTTAGAATTGTTCAAGCTAGAATCAAGTAGAAATGGCATG
CACTAACTTCTTATTTTCCGGTAATATCTAAGCCAAAGAA
GGTGTTATTGACTAAAGGGCTATTAAGAAATGAAATAAAT
CTTTACTCATGGGTTCGTACCCATTTACTTTAGTATGGTC
CATTTTAAAAAGAAGCCTTTTAGTTTCAAGTGTTGATTGT
AAAAAAACAGAATCATTAATGGAGTAGAGATTTCCTTCTT
GCTGGCTTATGACTGTGAGTAATAAAAATTGGTTAACACT
TCCCTCACCCGTTAGGTAGAATTATTCCCTTGATTGGTGA
CATCAATGTATTTGTAACAACTCCATCTGCAATGCTGGCA
GCCTGGCCTAAAATGTACGGATAAAAGGAACAGAAGCAGG
CATTTTGAGAGAAAGCTATTCTAATCATTCAAGGGCAAAG
TCAGACATGATACGACTGTGCATTAGATTGCCCCATACCT
TTCATGCTTATGATTATGCTATACATATTTAACTCCTGAA
TATGAATCTTAAAATAAATAATGTGATTGAATAACTTTTT
AGAAAAAATGCTGATTGTAACATATTCAAAATATCTTCAA
TTTAAATAGCAATGATAGAGAAAAGATTTTATATCAAATG
AGAGCAATGTAACGGCTAAAGTCAGTGTATAATGTATGTA
CTCAACTTTCCAAAGTAACTTAAAAATAAATGCAAAACTG
AATATTACCAATGCTTAAGAGAGTTTTCTGAAATGTGTAT
CTCTTCTTGATCATTAAAAGAAATATATTTAAACCACGTA
ATGTAAGTTCATTGAAACTACAGATTATGAAAAGTACTCT
CTTTTGGATGAATAAATAAGAGCAAATAATTATAGCCTTA
TCCATGTCAGCAAAAACATCCAAACATTGTTTTCATCATT
TCGACCCCTTGATGTTACAGCTTACCCTACAGTACCTTTT
TCTTGAATCAGATATTGACGGTTGAAGTCGTGGAAAAGGC
ACAAATGTGGATCCGCAAGGAACTAGCTGTGGAGACATTA
TGATCTTCTGCTCAGATACTTGTTCAAGAGAAAGAAATTT
ATTTACAGCCACAAACTCCTTTCATCCAGTAGCATGATCA
AAGAAATGGAGGCTTGTGTTTTTATCATTATTTTTTAAGG
ATTTTATAGGATGTAAACATTTCAGCTTCAGCAGCTGATT
CTAATTTCTTTAATGGTATCTTTGATTCAGCATTGCTTGG
CAGACTATTAAGGAAATGTTGATGATGCAGGAAGACCAGT
GTACTGGTTAACATGATTATTTTACAGAACACTGTGCATT
CATTAATAGCAAATAAATTGTCATAATATTCCTCTCGGAT
TCTTTCTAAAAATCTTTTACATTTATTTGGTCTCAAGATG
TTCGGTGCTCAAAATATAGAACATACCACTTGTTTCAGAA
AATATAACCTATGATCTTTTCTCTGGTAAACAAAATCAGA
TGTTAATTTTAACATCCATCTCCCATGAAATGGAGATCAT
GCCTACCAAACACACAGGCCTGATGACTCAGAAAAATATG
CAGCAATCATATTTCATACTAGCAAGGGGTATGAAATGTC
AAATTTCAAGAAGACACTATTTTGTGACACACATCCTACA
AAATGACTGATACATTTAGAAACACAATAAATATGAAGTT
TATTGTGGCCATAAGAGGAATGGCAGAATGCACAAAGAAA
ATATATATATGTATAAATTCATTAAAATGTAGCAGTATAG
AAAATGTACAAATCCCATTAAAAGGCAAACAAAATGTTAG
GAGATTTAAAATTTAGATGATGATAATTTTGCAAAGTAGA
ATATAAATATTTTTTGAAGTCTTAATCATGAGACTTGTTT
TGATTGAAAAATCAAAGCAATAAAAGACAATTAGTTAAAT
ATTTTAACCAACTGTTCAGTAAAAGACAATTAGTTAAATA
TTTTTGGTATATCAACAGTATGAAATAGTATTGTAATCAC
AAATAATGATAGACGGCTATTCATAAAGTACTATTAAGTG
GAAAACCGATATATAAACAAACAAAAAATAGGTTACCGAA
AACCATTGTGATTTGATCTTGTTTAGGTAAAGCATATACA
TGTAAATATAGAAAAAATGGTAAATATTTACACTAAGTTA
TTAGCATTGCTGAAATAATGTTGTGTTTTTTTGAAGTTTC
TAGTAATTGTCACTAATCAGTATTTTCCATTTTCTTATAC
TGATCACATACTGCTTATGTAATATAAATAAAGTGCTAAC
AAAATAAGAAACATCGTTTATACTTAATAACATCTCTATC
ACAAGATTTAACCATGATTTTACTTCCCAAAATGTTTATC
CCTTCAAAACCACTTTTTGAATGCTATATATGAAGACTCA
AATAGCTGCTCTCTGATGACATTAGCTCATTTAACAATAG
GCCATAGTGGGAATCACATCATATCCTTTTCCTAACTACT
ATTTAATTATTACTTCGGCCCCTGACAATTTCCCAGGATT
ATTTGTTAGTTACAGACAAAAACTTAAAAGGATGAATCAG
AAGCCAAAGCTTTACTGTAAATAGCAATTTTACACAACAT
AAGTTCTTGAACTTATCACTGCCCAGAGATGAAGAACCAT
GTCCTCTAATATTCTCGTAACTTTTATTCTGCTAAGTCTG
TGGGGAGTTGCTTTTCCCATTTCTTCAAGTGTAGGCTTTG
CCATCTACAGCTTTGGAGACATTTTCTAAAACTCAACTGA
GCTAGACCCATCCATGTCTTCTGGCCTCATCAGTGAAAAT
ATATTCTTGCCATTCTCATAGCAGAATCCCCTCACAGACT
TCCAAAAGGACAAGTTACCACCTGAGTATTATAACATCAA
GAAAAATGGCACGGAATAAAAGAAGACGAACTTTGTAGCC
ACATTGACTTGCATTTAGATCCAGCTATGGGCTGGCTTGC
AAGAGGACTTGGAATGCACCACGTTAACTGTTCTGCGACT
CTACTTCCTCGAGGTAAAATGGAGGTAATGACTCCTACTT
TCTATTATTAATGAGAATAAAATAAGAATGTATATTAAAT
ACTTAATATATAGAACTCACAGGTCAAAGCTTCTCCATAT
TTTTGTCTCACATCTTTATGGTATTCTTATGATAACCATT
ATTATCATACAAACACAAATAATTTTTAAAAAATCACCCC
AAAACAGACTTTCAGTAAGGATACACAATATTATTGCTGA
GAAATGTAGATTTGTGATAAGTTTGCTGAAATAAGAGCTC
AGTGATTATTTCAGCAGAGTCTCTAGTCAGTCTGTACTAG
AGTCTCTCCATGAAGTAATTAGAGATGTCTTTATTTCAGC
AATTTAATGTAATTACACTAAAATGTCTGCTGGTAGAAGT
GAAGAACTGACGACTGAAGCAGCATTTCCTAGCATGTGGA
AGTTACAGAAAGTGGTAATTTGGAGTACCTCGGTATGCTA
AATAGGTTTATCTGTGAGTCAGCTCTCTTACTCCCATTAT
CTATAGCTACCAAAACACACAAATTTGTAGTTTAGTTTCC
TTTGCTCAATACTATAGTAAAGTGTTGGGGTTTTTTTTAG
CAACAAAGTCTTTATTTTATCAGTCTTTTTCCATCTTAGG
AAAGAGATGCCTTATCACATGTTCATATTTATTTATTTCA
CAATGAATAAAATGAGGATCAACAGAAATAATATTCTGAT
TTAAAACTTAAGTCTATGGGATATCTTTTCAAAGCATCAG
TTTGGCATAACAGTACATGCTGCCAGGAACAATTCATTCT
GATTCTGAATAGTTCATAAACACCAGCATTAGCCAAGCAA
AAAACAGGGAAAAAGTAGGTGATATTTACAATTTCCATGT
AATTTATTTGGACCTGATTTTGAGTTTCCAGAACTAACAT
CAATAGAAGCAATCAACAGCCAAGTTCATTTTTAACCTTA
ATATCCTGGAACTCTAACATTTCCAAGCTCCCACTTGGGA
CATGAGTCTTATTAACACGAAAGGGAAAAAAATGTCGATA
TAAACAAGAGAAAAGTTACATATTATCCTTGAGATTATGT
GTTTCTTACTCCAGCTTTGAATTTTCACACCTAGTTTAAT
CCTATGTGTATTATATTTATTAAATAAAATAAAATGAAAA
TACAAGAGAGTAGAAAAATTGTGACTTTACTGCAATCTCC
AATAATGTATCACCAGGAATGAACTCTAGCATGTTTAATG
ATTCTCTGTTGCTGAGCCAAAATAAGTGACTTCTGCTCTC
TATGTGATCTTTTCCACATGTGAAAGGATGCCTAATTGAT
AATGTTCTACTTTATTAATATACTTTGATTAATATTCAAG
CTCATAACCTCTTCTTATAAACCAAGGCGTAAATCATACA
ACCTATAATGTAAGGCACTGCAATGAAACAAGGGAGCTCA
GGCTGCTAACTTCTCCATATCATCTTGGGAATATAATTTC
CACTCATGTAAATTTGGGGCATTCAAAATTTACCCCTTCT
AAAGAAAAGCAGTAGCAATTCAAAAGCAAAGAAAATTCTC
AAATAATCAGCACATGCAGAGATCTCTATCTGGCCAAATC
TAATTTTACTCTTTTTGTGGGCAACCAAGGATAATATAAA
TGATGTATGAAATAAAATTTGCACTTTTACTTTAGTGATG
CAAGGTGATTATTAAGAATATCATAATTCAACATAAGTAT
TACTTGCACCTACTAATATCTTTTAAAGCACAGGCTTCCT
AGTGATTCTGACAGAATGACTAAGAGAAAGCTATTGATGT
GGTGAAGCTCTCTTCCAATATGCAATAATTATTGGCCTTC
TTAGGACTGCATATGTAAGAAGAAAATTATCCCTTACAAA
AGGGGTAATTACAATTACGGAAGGAGATCCTTGTTCTTAT
TTCTCTGTGGAGAGGTCTATATGTCTCATAATGATGAGGA
TCATTTAAAAAGACAAATCTGATGATTCCAGAGAAGCAAC
TATAAATACGAACTAGTTGTACTGGCATTAATTGGCAGCA
CTCTTACAAACCAAAATGCATTTGGAAACTTCAAGTTCTT
CAATCATCTGGAGTCCTTAGTCTCCCAAGAGATATGAACT
AGCTTTCTCCCATGTTAGATTTGAGGAAATCTGACTAGCT
TTCTCCTGGGTTAGAAATTGAGGAATTCTTTACATAATCC
ATGTGGAAAAATAATCCTCAGCTTGGGTGCAGAAGTATTT
ATTTATTCACTCAGTAATTCTTATGTCTTCTATTGTGGTT
GGCATCATATATAAAGCTAGGAACAGAAAATAGGTTTTGT
TTTCATAGAGATCTTACCATAGCCAGAAGAAGCAGAAAAT
AAATAAATAAATAAAAATGTTTACTTACACATTGGAGTAA
GTGCTCTGAATGGAAAATCCATGATACTAAAGAATGGGTA
TGTTAAGTGGGTGATAGGTAACTAGGGCCTCTCCACTAGT
ACCATAAAGCCTGGGCTGAGGGGCTTCTCTTCTTGTAGAT
GGTCAGCTCCAAAGCTAATCTGATTAATTTAAAATTGGCT
TTTATTCACAATTTGAAGATAATGCATGATACCTGCCATC
AGGGTCCAGTATTCTTGCATTCAGTGCACAAAAACTTGCA
AGGTAATAGATTGGTGAGGAAAAAAAAAGGAAGAATATTT
TTTACCTAAGATATATTAATGCAGTACCTCGGAAACCACA
TATTCGAAGACTGTTCCCATAGCTGATGATTATCCATATT
TTAATGTTGAGTGCATTTGAAAAATAACTATTTTCAGTAT
ATTTATGCTTTGAGAGAAGATCTTAAATAGCAGTATTGTT
CCATGGAGTAAACTGATTTCCTACTAGACTCTGTGGAAAA
TTGTTTTTGCATTGAAACTAGACAATGGGCCAGGTGCATT
ACCTTAAACTTGCTCATTTTGAAATCTTACTCCGGGCAAT
AAATACATACAAGCCACAAAATTATTATTAACATAGTATT
TGCTAGAGTTGGGGAGACTAATTATTTGAGCTGAAACAGA
AATGCTTATGTCTTGAAATTATTCTCAGATGAAGAATAAG
AAGAAACACGAAGTCCAAGAAAGCTGTCATAAACTAATTT
AGTATTAAGTGGAACAAACGTATTAAAAGAAGGCATTCAT
CTTTAGCCTTTAAAATCATAAAAGAACAAAAAAAAGGAAG
CCTGCTTCTTAAAAATTTGATTAAAAGGTAAAATCGAGAA
ATAAAATAAATTCAAAAACTGTGAAAAAGAATTTATATAT
TTTTGATATACATTAGATAGATCATAAAATCCACCCAAGA
AAAAGCAGGTCACTTTGTGGAACTTTGTGGAAATGACCCA
ACTTCACTGATATCTTTCTGCTGAATCATCTCAGTGAAAG
GAAACAAAAACAGAAGAATTCTCAGCATCCTCAATTCTAG
AGGAGATTTCTAATATAATTTTCCTAGTAGAGACTAGCCA
CAGCCTGGACTGCATAATAACTATCCTTTAAAATCACCCA
CTTCTGTTTTCTTTACTTACTTGGCTCCATGTTATCAAGG
TATAATGCTGATTATAATTTCCCTTTTCATGCATATTATT
TAATGTGAACAAAGTCACTACCCTAACATTAAGGTTTGTT
TCTCAGTCATACTTTAGTTTGCTAAGTATGGGTCAGTTGC
TCTGAAATTACACAACTCTGGATGTTCTCACAAAATCAGA
GGCCCAGCATTCTAGGAGGAATGTAAGACTGTACCATGGC
TCTCATCAAGTAAGGCCATTATGATGTATTCACCATGTGG
TCAACACCATCTCATTTTGTCTTTGATTTAGCTTTATCGT
TAAAATGTCAAAGAATTAAATTTCTATTGTTCAGCTGTTA
CACATTGTAAAAGTGTTTGTCATAAGCAATATTCATTTAA
AGATAGTATCAGTAACACATTGGAAATTGGAGAGCCAAGA
TGCCTGGATCTGCTAATGATAATTCCAATTAATAATGACA
ATTGAAAATTGCTCTAACAAATACTTGAGAAAACATAGTA
AAATGTATTCTAGTTTAGGCTGTTTAAAAAGTTTCTCTAA
AACATTTTTTAGAATCATGCTTATTTTCTTTGCACATTTT
TATAACCTTGGTTTTACCAAGGTTATAAAATGACTATATG
AAATGTCAGGTTGTTAGGTGCTAAATGAGGTCTGAGGAGA
GTTGGTAGGGTGGTGGGTAGCTGGTAAAACACTTGAGGAA
TCGTAGACAGTTTCATCACAGCTTTTACTCTCTCTCTGGG
CATGAGCTGGCCTGTATGCAATCTGTGGGTGCAAGCCACA
AGCTGTATGTACAGTGGCAGCATGGTAATTATATCTTTTA
CAGACAATAGTGGCTCTGAGCCAAACATGAGCTCACATGG
GTGATCATCTAATGTGCCTCACATGGCGTTGGATACATAC
CATGCAGAGTTGTGTGCCTGCACTCCAAACCTGCTGAGTC
ACACTGTGTCAGAAAGCCGCCTCGGCCTGCTCCTGACTAA
AGTGCAACCATCTCCCTTACACTGCACCCCCTAAGCCGAG
GGCATCCTCTAGGCAGGGACACATGCCCACAGGGCAGAAC
CCTGGATCCAGAGGCCACAGCAGTAATATAGGGAGCAAAA
ACTCCAGGTTATGGCAGGCAACCACTCCATGTGACATTAC
CCCAAGGTTGCTTTATGCATTAAGCCAGGTTTCTATTTCC
CTATCTTTACGGGCATTGGGCCAGGCAATAACAGGCTACT
GTTCAGCCCCATACCTGGTGGAGAAAGACATCTTACCATA
GGTCTTGCCACATGGCCTGGCCCCACATGGGCCGGTGACC
AAGTAGTCACTTTTGTAACTTATAGGTAGTTAACCACAAA
GTTAAGCCTTGATAAACTGCCCAGCTAACAGTGCAGATTA
TAATAGGTGTCACTTTCTTGGTGATCACCATTCATATTGC
TTTGAGTTCAGCCCATTGACCACACTGTCCACATCCAGTT
TCAAACAATATGGTGTCATTACTAGGTGGGACTGCAACAG
TAGTCCAGGCAGCAGTAGCACCTCAGCTAGACCCATGTCT
AGGGGTGCCTCAGGCCCCATGGCCTTATCTTGCACTAAGA
CTACAGGTTCCAAGATCTCTTGCAACTCTGCTGCTAAGGG
GCTTATACTCAGCATACTCCACTGGTCTAAGTTGGTGCCC
CACTTTGCTAAAATGGATGTCTATGCCATTCCAGTCTGGG
GGTTGTTACCCATGGAAGCACCCATCTCGCCAATGGGTAA
GTCATCCATACGACAACTGCAGCCTATCCTGTCACACTCT
CACTAACCTGAAGGGCAGCATATGCAGTTACTAGCTGCTT
TCCCAGTCCAGGGTATTTTTATCCATGAATGCAACCATGC
CGCTATTGAGTAATTCATTGCCTGATGACTGTAGCCCATC
CTGCCACACTCTCATGAGCCTGAAGGGCAGCATATGCAGT
TACTAACTCCCTCTATATCAATGAATTCTAGAGCTCAGCT
TCTTTCCATAGTTAGGACCAATAGCCTACTGGTGTTCCCA
AGCGCTCCATGCACTGCTGTAGGCCTCAGCCAAAACTACC
TGTGGATACATGCACATCCAGCTCAAATGGGCACCCCTGG
TTAATTATCCATAGGTGCTGTGCCTGCTGAATAGTCCACT
TGGCTGCTAGAAAGGTTGTCTCAGACTCATCATCCTAATT
CTAGGCAAGGGGAGCATTGCCACTTCAAAATCTACAAGAG
AATCAGTGGCTAACATAATATCAACAACAAGACCACAGCA
TATGGTGAGGCTATGCATGTAGACCTGTGGCAACACTGTG
AAAGTCCATTGTCTCTCTCCCATGAAGGCAGACTGTTACC
TGGTTCTCTGGAAAAGAATGCATTAGTCATGTCCACTACA
TAGTGGTACGGTCCCAGTTCTCTTAAGCAGTGTATCAAGT
CCATAATAGACAGCACAGCTGACAAGCCATGTAAAATATC
CACCCCCAGAATGTATCTGCACTATTGTCTACCAGCGCCA
GCACTCGTGGTATGTTGGTGGTGGACCAGTGGATTGTAAA
CCTCACATGTGACCTCCAGTTGTGGTGTCTCCCCACGCCA
GGAACCTTGGCCAGTTCCTTCATCAAACAGAAAAGGCTTT
ACACCCCTACCTGGTTGCAGCACATAGCCTTTGAGCTGAA
GTGGCCAGGCAGGACTGGGTCATGCAGCAATGTCCTTCCC
CCACTTGGGCATTTTCTAGAATTGCTGCCCTGGAGACAAC
TGTCTCCACAAAGTTAAGAGTACTTCATTGGGCTGCTTAT
CGATTTTCTCTCAGTCCGAAATCAAATGTATCCATATCTG
TGAGCGTGTCACTCGTTGGGGCATTCTTATCTCTCGTGGG
GGTGGGGGAGCCTGCAATTGGAGCACCTTCTGCTTCTTTA
CGGTGTGAACCCAGGTCTGCATTCACAGCAGCCTGTAGTT
CCTTTTCCAAGTTCTGTAGCTGGGCCTCCAGGTGCCCTGC
CTGCGCCTGAAGGTCCCCATTCACGGCAGCTTCTAACTCC
TTTCCTGAGCTGTGTAGCCAGGTTTCCATGTGCCCCACCT
ACTCCTGAAGGGCCCTCAACTCTGCTGGATCTCTCAGGGA
CTGGGTGTGTACTTCTCGTAGTGCAGTTAAAAACGCCCAT
CCAACTCTGCCGGCAAAGACTCATTCCTTCTCGGTGTTCT
GTGCTTCCAGCTGCTTCAGTGCCTTCTCCACGCAAATGGG
GGACCCATCTACTGCCACCCAGGTTCCCACTGAAGGCCAT
CGGAGCAATATAGCTGCCACCAGGCACCACAACCCATGTT
GTGGCAACCTGGTAAACCTGAAATCAGCATGGACCGAAGG
CTCACCCAGCTGGTGATCCTGTTCATGAAATTAATTGTTA
GGTTCTAACTGAGGTCTAAGGGGAGTCAGTGAAGTGGTGG
GTAGCTGGAAAAACACTCGAAGAATCATAGACAGTTTTGA
CATAGCTTTTACTCTCTCTGTGTGTGCAAGCTGGCCTGGA
CGCAAGTCGAGGGTGCGAGCCACAAGCTGTATGTACAGCA
TTAGCAATGTAATTATACTTTTTACAGACAATAGTGGCTA
CGAATCAAGCATGAGCTCAGGTGGGTGATCACCTAATGTG
CCTAACGTGGTGTGGTTATATAATGTGCCTCATGTAGCAT
GGTTACATAACGTGTGGAGTTGTGTGCCTTCGCTCCAAAA
CTGCTGAGTCAGGCTGCACTGGAAAGCCACTTCAGCCTAC
TCCTGACTAAAGCATAGCCACCTCCCTTACACAGGTCATA
CTGAAATTCCGTTTTACTAAATTATAACTCAATTTTCCAT
AGATGATCTGACTCTCTTACACTAATTATTCTTAAAATGT
TCTAACTTCTGCTTATTATCCTACCACCACTCAATTGAAA
ATTAACTTTGAAATGTGCTAAGATTAGAGCTTAAGAAATG
AAATATTCACTTCCATGAAATGTATCCTTTTTTGAATTTT
TTAAAAATAACGTTACCCTCCTCTTTTTGTTATGTTATGG
TTTTATATTTTGTCTAAACAATGGCACTTCATGCAGTTTA
ATCAAGTGTTATTAAATACCTTCTTGAAGACAGAAATCAG
AAATGAACATAAAAAATAAAAAATGAATACATTTTAATGA
AATTATTCATGATAAACTAAGTTCTTTCTGTTTTAAAAAT
AAATGAGTACTATTTTATTGAAATTTACATAAGAATATAA
GAAAATATTTTTCTTTTGGAAAACAAAGCATACGGATGGA
TGCCATACATTAACTAATTCAATAAATATTTGAGTACTTC
ATGTGTGTTTGCATCGCATGCGCTGCTGGGAATACAGTAC
CCTCACAGGCTTTCTTAAATCATTATTATGTATACATTAA
GTGAGATTATGGGTATATTTCAATCAGTTTATGATGTTTG
AGTATAGATTGCCAATATTTCTATAAATTTCCAAATATTA
GTATATTACACTTTATGCACAATTTTAAAAATAAGCCCAA
ATAATGTTTTTAACAATGATAATGTTTCCAAGTTAGGGCA
GCATCATCCCACATGTTGCCAGCTGTTTTCAATTTAATGG
TACACAGTATTTAGTTTTTATTTCAATTAAACTACTTGTC
TAAAAAAGTGGCATTTCCCTCACTTATCTTGAAAGTCATT
AAATAATAATTGCAACTCTTATCAATCTCATAAAATGCAA
TGGCATAATCTCAATATTAGATTTTGCTTTAAATTTTGGA
AACAGATATGAAATAATTTTCTCTGACGTCTAAAAGTAAT
TCAGCAAATCTTTTAGTTACTAGCCACTAAACAATAATTA
AATATAATACATTTAAGTAAAAGTGTATTATATATATAAA
TTATATCTATTATATTAAAATGAGTTATGATATTAGTTAC
AGTGGCATGCTGTTAGTTGTTATTACTTTAACAACTCTGT
TCAAAAAATTGGATAAATTTCTTATATACTCTGAAATAAT
TTATTGAAATAAATTAGTGTATATCCAACAAAGGCATGAT
CAAATTTGAAGAATTATAAAGTGAATTAAAATGTGTTGCC
TTAGTTGAATTCCACTTTTAAGGGTAGCTCAATTTTCCGT
ACTACCTACATTATGAATATAGTTCTACGCTGTTGTTGAG
TAAAAGGATCACTCTTAGTAGTTTTTAAGCCCAGAAAAAA
GAATATGCACTTTTACATATTTTATAATCTCCATATATGA
ACACTTCCTTCTTTCTCTAACCACTGTCAAAAATAATCTC
TTAATACTGATGCGTCATAAAATGTTCCGGAAATCCAAGA
ATTCCAAAGGAAATTGACCAAAATTGCAAAGTTAAAACTT
AAATTATAAATATAACTTCAAATCAGGGACCATGTTTGGG
GAAAAAAGAAACTAATCTGTATATCAAACTTTATTTGCCA
ATGTTCCAATCCAATTCTCCTCAAAAGGAAGCTAGATGGA
GCAAAATCACTCAGCTGACAATTATGCAATGCAAAATAAA
TATGAATTCAATTTTCCTGTTTGTGTCTTTGAGACTATAG
CAGCATTGAATACCAACCAACCAAGAAACAACAACAAAAC
TTTAAATACATAAACATGAGGACAGTACTGTGCTAAAGTG
AAAGCAGCATAATGTGGCTGAATAATAGTTGTTCAGTTCT
ACACAGAATCATACAAACCTATATATAAAAATTATATCTC
AACTCTCAGCAAGTACGTAACCTTGAAAATATGTCTAATC
CCCTCTCTTTCTCATTATTTCAGCTATGAAATAGAAATTA
AAGGTATCTATTTAGGCCTGGTGCTGTGGCTCACGCCTGT
AATCCCAGCACTTTGGGAGGCCGAGATGGGCGGATCACAA
GGTCAGGAGATCGAGACCATCCTGGCTAACATGGTGAAAC
CCTGTCTCTACTAAAAATACAAAAAATTAGCCGGGCGTGG
TGGTGGGTGCCTGTAGTCCCAGCTACTCTGGAGGCTGAGG
CAGGAGAATGGAGTGAACCCAGGAGGCGGAGCTTGCAGTG
AGCCGAGATCGCGCCACTGCACTCCAGCCTGGGTGACAGA
GCGAGACTCCGCCTCAAAATAAATAAATAAATAAAAATCT
ATTTATATTCGTTAAGTAGGTGACTGTACTGAGATTTAAA
AAAAGCCTCTAATATCTAATTATCATTCCAAAATTATTAT
ATCTCTTAATTCATAAGTAATAAATAGAATATACAAAACC
AAAGAAGTCTGTAAATATGTTTTAAATCAATATGTTGAAT
ACGTTTGAAAAAAATAGACATAAAATGAATTGCATTATAT
AACCTAACTTTATAACTTGCTACAGACTGAGGTCAGGAAA
TCCAGGGATCTAATCCTGCCCATTGCCTCTTTTTTTACAT
CCTATAAACTAAGATTTTTTTTTCTATTTTTAAATGTCTC
AAAACAAATCTAATGAAGAATAATATTTTATGGCATGTTA
AAGTTACTTGAAAATCAAATGTCAGTGTCCATATACAAAG
TCTTATTGGTGCACAAACATACTCATTGCATATTGTCAGA
GAATGCTTTTAAGTTACAACAGCATAAATGAGTATATTTT
AGTAAGAGACTTTATGGCCCCAGAGACTAAAACATTTACT
ATCTGGTGTTTACACAGAAAAACTTTGCTGATCTTTCTTC
TAACAAGCAAGATATTTTATATTCTACTAATGTGTTACAC
TTGAGTGTCACTTTTAAAAGACTCAGTTTTTTATTGCACA
GGATATGTTATTAATTATCTGATAATAATTCTATACTCTT
AACCACTAGGACATGAGATATGCCATAAAGATGAAAATTG
ATTAGAGTACAAAGTTGGGAGAGATAATGTCCAATGCACC
ATTAAATATTGATTATTAATATATTTAAATATACCACCTA
TTCAATTATTAAATAAATATGTTTTTTGATATGAAGTAGT
CAAACACTTTAAGAACAATTATTCCCTTTTCCAGATAAAA
TACAAGGTGTCTAGCACCCAAAAAAGTAAATATAAAACAT
AATTTACAAAATGAAATATACAAGAGCATTTCTAATTTTA
AAAATCATTATTTAAGAGATTTAGATAAAAGTTATATATA
AAACATAATTTACAAAAGCAAGAGTTATGTAAAAATATTT
ATAATTTAAAAAATCATGATGTGAAAGGATTAAATAACCA
ACTCATGTACACTAACCCCAAATCCGCCTAAAGTCTAGTA
AGAGAATATAGTTTCTAAAATGAGCTTTTGTCTCATTAGA
ATTTGTTAATTACTTTTTAAGAACTGACCCAAATATGCAT
TACCTTTCCATAAACATAGTCAGAAAATTATATCAAGTCT
TTTCGGGACAAGAATATGGGGCAACCTGGTGACACTGCAT
CTATGGACACAAAACTTCAGAGCGTATTAATTTGAAGTAA
AAGCTTGCATATTTTTATAGAGCACTAAATTTCTAAAAGA
TAGCTTACTGGATAAGGAGATGGAGCTATAAGTCTAGTAT
ATCTGAAAGTGGCTGGAGGAAAAGAGATCACAGGACAACT
TTTTACAGTACACCTTTCTTGTATAATTCTCCTTCTGAGT
TCATCCACCTGCTCACCCTCAAAGAGGTAGGCATTAGAAG
CCCATAACTCACTGGAGAAATAATAATTAACATATAAATG
GATTGAGGAGCTTGGGAGGTGTTTTTAAGTCCATCATTTC
ATTTTCCAACCAATCAACAAAAATACATAGATTTATTGAA
TGCCTATTAGGGTTAAGGTGCCAAACTTGACCATGGGAAA
ATGGCAATAAATAAGATACCTGCTCCTCCTCAGGAAGACA
AGAAACAAGTGGTTCTGTTAAAGGATGATCAGTATTGAAG
AACTGTCAGTCTATGTGTTATGAAGTAAGAGTGAAGGAAA
TACAAAAAAGGAGGATTTAACTCTGTCAAATCTCTTACTG
AGAAAATGACCAAGATACAGAATTCTGAAGGATACAAGTC
AACTACAGAAAACACTGGTGGAACATTAAGGAATAATGTT
CAGAGTAGTGTTAGCAACATAAATAAATATGGTGAGACAT
TTTATATAAAGTTATAAATTATGAATTATTTAGCAAATGT
ATAAGCAAAATATTAATTTAAAATATAGTTGTGGTCTTGA
AAGCTATTGAACTATAATTCTTAAACAGAATTTACTAGAG
TTAAGCTTTATGCATGAGAAATTTTGCTAAATCATTAGTT
TGTAGCTTTCAAACAATTATATTTGATATGAAGATAATTA
TCCCATCTGTCTTTCGGCAATATCTTAGAGAATTAACATT
TTAACACACTGCAGTTGTGAGGATTCTTAAATCAGAATAC
TAAAGTTTAATCTCAGTAAAATGTCTTGTGTACATCTCAT
GAGGTATTATTAATCTGAAGTCTCTTGCTATATAACAATA
GAAACATAAATTTTGTCAGAGTGGGTAGCAATAAATCACG
CTTATTTCCATCTTATTACTCTCAAATTTGTGAAAGTAGA
TGTAGAGGAAAAGAAAATCCTGGGAAATAAAATAAGTCCA
GACAAAACCAAACTTAATTAAAAAGTCATAAAGTATAATC
TGTAACTCTTATTTTTATCTTTGAAGAATCATACCGTGTT
GGGAAAATGGATGTCCACGATAATTTTCTATAATTTTCTG
GATGGTTCTTAATGAATAAGGTATGTAATATTTCATGTTT
TAAAAATTAAACCATTACACACTTATCAGATGGCTAAAAT
AAAAAATAAAGACAACCCTATATGCTGTGAGGATATAGAA
AACCTGGATCCTTTATACATTGTTGGTTAGAATGTAGGCG
GTACAGCCACTCTGGAAAAAACAGTTTGGCTGCTTCTTCA
GTTAAACATGGAACTGCCACATAATCCAGTAATCGTACTC
AGGCATTTATGCCACAGAAATACAACTGTGTATTTACACA
AAAAACCTGCACATAAATGTTTATAGCAGCTTTACTTGTA
ATAGCTCAAAACTGGAAACAGCCCAGGTGTGCTTCCATGG
GTGAATAGTTAAACTGTAGTACATCTACACCATGGAATAC
CACTCAGCGATAAAAAGGAACAAATCACTCACACACAGCA
ACAACTCAAGTGACTCTCCAAAGCAACCTAAATATCTATG
AAAAGTCACTATAGCAATAAGTTACGGCATTCACATGCAA
AAGATCACATCACAAATTTTAAAATCACAAGAAAACTTGA
TGCACTGTTGTAGACGTATCTCTGACTTCCTGAAAAGTGA
AAAAAGAAATATACAAAACAGACTATACAGCCACCATCAT
TTGTACAAAGAAATATATATGTGTGTGTGTGTGTATATAT
ATATTTAATTATAGATGTATAGAATATGATTTGAGGCATA
TATTGGAAAAAGAAAACCTACCTAAATTGATGGTCTTTAG
AAATGTAAACTGGAAGAAGCCAGAGATACAAACGAATGTT
TATTCTTGTTTACACTAGTCTTAAAATTTTAAACCACATG
ACTGTATTACCTATTCAAAAATAAATATTTTTAAAATGAT
AATATGTACTTCAACTTCTAATAATGCTCTTCTGAAAACA
GGAATTGTTTTACTTGTAAATGGGATTGCGTTTAGAAAGA
TGAAAGGGCAACATGGGAAAATTTAGACTTGGAAACTGGA
AACAAATTGATTTGAAATTGAGTTGCTGGATGTTAGAAAT
GCTTGGATGGTTTGGTCACTTTCTTTGGTATGATTCCATA
TTCTCACTGAGCAGGCTTTTCATCATAATTTGTTTTCAGA
CAAAAAGTTCACTGAAAAAAGAATGCCCTGAGCAGCACAA
AGGCACATTGACGAGCTTGCACTTTCATGTCTTGTTATAC
ATGATCACATTTGTTTTATAGTACAAATGATGTCTCCTGT
GAGATTAAGCAATGTGATTTTACTCAGGGTGTGAGCAGTT
GAGAAAAAACTTTGAAATAATGACTGCTTTCACAAAAATA
AAAAGTTTGGATTTAAAACTAATGTTTATGAAATGTTTTT
CTGGACTGGAAAAAAAAGGGGGAAAAACATTAATCCTCAT
TCTTAGCAAAATATTTTTTAAAAGTTCTAGCCCAGTGGAC
CTTTCAAAAGCTTAACATTCAGATAATATACAATTTGATT
CAAATATATTTATATTTTCTTCATACATGCTAAAAGTTAC
TAGTGGAATCTCTCATAATTGCTATAAATTGTGAGAGTTT
TCCCACAGGTCTAATCCTGCCAACATTTTAAAATTGTCCA
GGTTCAGATTTATATTTCCATAAGAGGTAAGCAGGATATA
GTTATAACATAATTATAAAATTAAAAAGAGAACAAGAGAA
GAATAAGACCACCTTTGCTTAGCTCCTTTCTTCATCACGA
CCATGAAGTAGATCACCAGAGTAGAGGAGAAGATAAAATG
CATTCACAGAGACATACCAGTAGTTTAGGGGAGACTGAGC
AGAAGACATGACCTTGAGGAAACAGGCTCAGGCTGGAGAG
GTTGCTAAGCAAATCCAAATAGGAACCTGCAAGCAAGTCC
CCAAACTGTGCTCCACTTGGCCTTTTCCTTTAATAGCTTT
TTTGCCATATAATTTATATAGCATACAATTTACCTATTGA
AAGTGAATAATTCAATAGGTTTCAGTGCATTAACAGAGTC
ATGCAATCATCACCAAAGCAAATTTTAGGATATTTTCAGC
ACCCCAAAAGAAAGGGTGCACCCATTTGCCCAGTGAGCTC
TCCATCCCACCCACCCCCCAGCTCCAGCAACTATTAATAT
AATTTGTGTTTTCATAGATTAGCCTATTCTAAATATTTCA
TATAAATGAAATTATGCAATATATTATCTTTTTATGTCTG
ACTCTTCTCATTGAGCCTAATGTTTTCAAACTTCATCCAT
ATTGTACCTTGTATCATACTTGATTTATTTTTATTACTGA
ATAATATTCCTTTGTATGGATATACCACATTTCTACTTTT
GGGCTATTATGGGTAACACTGCTGTAAATATTAAGGTACA
AGCCTTCTGTGAATGTATGTTTCCATTTCTCTTGAGTATA
TACCCAATAGTATTCTGGGCCATATAGTAAATCTATGTTT
AACCTTTGAGAATTGCCAGATCACTTTCCAAAGCAGCTTC
ATCAGTTTATATTTGCACCAAACAATTTTATGAGAGTTGT
AACTTCTTCGAATCCTCACCAACATTTGTCTATTCCATTC
CATGCTAAATATTATTCTTCTATTCTGTGAATTATCTTTA
TAATTTCTTGATGATGTACTTTGAAGCACAAAAGTTTTTA
ATTTTAAAGAAGTCAAATGTGTCTATTTTTGTCTTTTGTC
ACGCATACATTTGGTGTTACATCATTTGTCTCTAGCACAG
TGGAAACTATATATCTTCTGAAAGATGGAGTGCAATTAGC
TACTCTTCTTATCTTTGCAGCATATGGGCCTCCTCGTGAT
AGCAGCCAGCAATTTGACATTTATATTATCAACAGATGGA
CACCTTCCCCTTCCCATAACACTGAGTGCTTTCTAAGTCA
CCTCTGCTTATACCCTGTAGCACCTGACATCACAGCTCAG
AACACGCTTTAGTCTTGTAAACAGACGATTAGTGCTAATT
CCTCAAAAGCAATAGTAGTATTAGGAAAAACCTAAGCATC
AGATTCTAACGAGTGATTTGAAATCTCCCAGTTGTTACAA
AACCTATTCTACTGTGGTGAAACAGAAGTAAAGAAAAAAT
CTAAACACACAGATAAATAAACTTCCCTTAAAAAAAGAAC
AAGTAAGATCAGAAAGTCAAAAAACTCATTGAAGATATTA
TTGAAGGAAATTGGACTGAAATCAAGAAAACCTGAATCAT
CAGCAACTTAAGGCACAATGTACATCACAGAACATTGCAA
AACTAACACATATTCTGGTAAAGATACTAAACTGCATAGA
AAAAGAATGTAATAAATATTTGGTAAGGTACAAGGACAGC
ATATGTAAATTAAAGTAATCTGAGATGTTTCCATGGAAAA
AAAAAATCAATGCCTGAAAATACAGGAATTATCTACGGGA
TTATGCAACAAAGAGTAACAAAAGAACTATATACCCAAGG
GATTTGGCCTTCTAGTAAAAAGACAATGTATTTTCTTAAG
CATGCAAGAAGTTAAACAATACTCATCACACTTCCTTGTG
GAGAGAATAAAAATATGTAATTAAATATTTGAATTTAAGA
AGTGGGTCAAAATTAAAAACTCAGGATGCTCAGGATGGGA
GATACTGTTGCTAAGTACTATTAGTGAGACAATTATACCC
CTAAATAGGAATAAACTTAAACAACTTTTGAAATTATGAT
TTTGGAATCAAATGTGAATATTAAAAATCTTGCCATTATT
TAAAAAACAAAATTGGGAGGTGGTGGTGTGAGGCAGTGTG
GATACTTACTTTCTCATCCTTCATTGGACAGACAATGGAT
GTCTAAAGTTGAAACATTCAATTTCACAATGTTCTCATTA
TAGATGACTTGTAAAATCTAATAGCTTTTCTTGTAAAGAA
ACATTTACTTCCACAATACTTTCAATTTCACTTAAGTTTC
TTTGTTTCTATCAACTTAAATAATATATTTCATTTTAAAA
AATTTTTGTATAGAATGATTTCATATCTGTAGTTTCTTTC
TTACCCTTTCACTATCCATTCATCTGTCCATTCATCATCC
ATCCATATTTCTCTTTATATCTACATATATATGTAGAAAT
GTCTGAAATTATCACATCAATAATATTTTTGAGTGATTGA
GTTTCCTTATTTATATTTTTCTGTATTTTTTATTTTTTAA
ATGGACATTTATAATTTGAACAAAAACAATACATCTTCTT
TCAGAAAATTGTTAGTAAGAATCAATCATTTCCTAAAGTT
ATAGATCAGAAACAAACTCCAGTATGGTAACATCCAGAAA
AAAGGTATTTCAGATACAAATTGGATAGGGATACTCTAAA
ATGCAATTCTGATTTGGTACATCTATAGTGGGTCCACAGA
TTTAGCATTTCTAAGTGTCTAGAGCCATATATTGAGCAAT
AGAAATTTTAAGAAATTTTATGGAGCTACTCGTTAAATAA
GTAGAACATTATAAGCATAAAATGATGATGTGAGGGAGAA
TTTAAGAAAATAATAATAACTAAATAATAAAAATAGTAAA
AAAAAAATTTATTTGCATTGTACTTCTGTGCTGAGTAGGT
AAAGGGAGATCTGTTTTTATAGTTCTTTAAAATATTCCTT
TAGCTGCTATATTCTGATAAAACAAAATTTCTCTTTGAAT
TTAAGAAGTAAATCCAAAAATTTCTGTTGCTCAATAAAAT
GTATAATTTTGGCAGTTTATTTTCTTCCGTTTTTCTCTGT
TGTGACCCTGTTTTGTTTGTTTGTTTGTTTGTTTACACAT
GGACTCTAAGTATTCCAAAGTGAATTATGATGTGGGAAAC
TTCATACAGGAAAAGTAACACAGAATTATTTTACAGATAA
TGGGTCCCCCCACACTACAGAGTGAGAAGAAGCTACAGAG
TAAAAACACATATAATTTTATTGTGTTACGTATTGCATTA
TTATGTATTTTGTTTCTTCATGTATGTGACACTCATAGTT
TCACAAACATCTCTGTGATACACAGTATCACATTTCATCT
CTGGTAGGCTTGTGACTTAAGTTAAATTCTTCCAAAATTC
TAGTAATATATAGAAATCCTAGAACAATGTTTCTTAACCA
GCATCAGAATCTGTTGGAGTGTTTATTAAACATGGACAAG
AAATAACTCTGGGACCAGCCTTCAAAAGTACATTTTCAAC
AAGTAACCAAGGTGATTCTTATAATGCACACTAAATTTTA
TGAGCCATGTGGGTCTTTTATTCAGATACATTTGAGTATT
TCTTTTTTATTGCTAGCTGAAAGCAGTTTTCTTGAATAGA
GTCTGAGTATAATGATGGAGGTTAAACTAAACAGCAAGCT
ATAAAACACACAACCTTTTGCAAGAAGGAAACGGTTCAGT
AGGAAATCTCATGGGCTCTAAGTTTCGGATGCCTTAAGCA
GAAATAGGCTGAGAAAGAAACAGAGGCCCGAGTGGAAAGG
AAATGGAGATGAGAAGGCCCCAAAGACAGACATCATGTGC
TTGACAAATGATTTAAGATCTATTCCTTTCCCTGGCCCCA
TATCAGAATGATATACCAGTTTACCAAACTTCTGATACAT
TTTAGCCCATCACTGGATAGTTAAAAAAATTTTTTTGATA
CCTTACATTTGTTGAGTGTTCAATAGAAATCAACAGCTTG
TCTCCAATTCAATCCCACTCCCATATGCTTATTATCAGTT
TAAAGGATAAAAAAGCATTGCTCAAATAGATGAAATTTCA
AAATGTAAGTGCACTTTCTCAGCACGAGTGAGAGGAAAAA
AATTTAAACCCAAAGATCCTGGCAAATTTATTTGAAAAAT
CAAACATTTGGATTGTCTAGATTCTTCTTAACTGTTTTGC
TTCAAGCACCATGTGTAAGAAAATACACAGAATGAAGATT
TCTTATTTTAACCAAGGCACATTTTATGATCACTCTGTCA
GAAAAATGTAAATTTTTAGATTGCATTTAAGTAATATCTG
TTGTATATGCTATTATAATAAATGATTATCACAATCAAGA
AAATAGCTTTAGACTTGTAGTCTTTAATATGTCTCTTATG
TTAACATACAGGAAACCATTTAGGATGTTAAACCTAAAGA
ATATTTTTATTTTATCCATGTACAAATGGCTTAAAAATAA
GCACAGGACCACTTGCAGAGGTTCTAAAATAAATCAGCCA
GCAGACACCAGAAAACTGCACATGCTCTGTTTCTTACTTC
TATTCCCTTTCTGCTCAATTATCATGGGAACCTCTGTCTC
CATCAGGCAGATGCTTCTATTCTCTGAATCAAAGGCTGTG
GGGGCAGTAGAAGGGTAAAAAATGATACCAGGAAGCTCTG
AGAGAGATTGCTAAGCAAATTCAGATGGACCCCATGGAAA
ATTTAAAGACAATGTTGGGAGATTATGTTCCTGATATTTT
TCTAAACACAGAAAAAAAAACTTCACATTCATATATTTAT
GATTCATTATTGGAGATATTTGCAGAATATGTGCCAGACC
ATGCTGTCTCAGTTCACAGTTCATAGTGCATGCTTTTACA
TCACTGCCTCTAGGGAAGTCAATGAAGGAAGGGAATAAAC
TCATCTTTACCTCCAGGAGATAAGTGAAGCTCAGAAGTTC
CCTGGACTTGGCTCCTCTATGCCTACCACTTTGAGATTGA
TGATGATTAACTCATGCTTAAATATCCTCTGGGATCATTA
AACATGTCTTAAATCTGTGACTTCTGTTGAATTCTTTTCA
TCGGATTGTAACACAAAGGCACTAAGTAGTATAGCTGTAT
TTGTTTTGGTTTGAAGAGTAAACATAAATTTTATATTTGG
AATTGCTTGTGTAAAGAGTAGGGCTAGATGGAATAGAAGA
ACCAGTGGCAGGTAGATGTGGGGATTCTGAGGATGTTAAA
TATGAGAGAACTTTTGTAAAGGGGGATTCTTTGGTGGAGA
AAGAGAAATACCAAAATAAACTTTGATTACTTTGCTATTT
CATTGAGATCTTGGTGACTGCAGTTTTTGTATGCTAGGGA
CACATGAGTAGGGTGATATACAGTCAAAATGGAATACCCT
TAGATGCTACTTTCTTCTATTCCTTAGAGAGACATCTTCT
AAATCATCCATGAAAGATGTGCATCTGGCACTTGCAGTGG
GGGTCAGTGATAGAGAATCCATCTCATTAGGATAAAGTCC
ACTCTGAAATATGGAACGACTCTTTTTTGATGTGTTTTTC
TGCAGTTTCTTACAACTTAGTGTGACCTGAAAAAAATGTT
TCCTTTCTCAATTGCATTCACTTATAGAATATCCACTGTG
GGCTCATTTAGTTTTACCACACTCTCTATGCTTATGTTTC
CTCTTTTATAATGAAAAGAAACATTCACTCTTTCACCTGC
CCTGGTTGGTATCCTTGAATTGTTGTGCCTATAACTAAAC
ACAAAATGTGAGATTTATTGTAAGGAGTATATAATGGAAA
AGGAATCTGGTCACTATATTAAAAATAATGTGATTTTCTG
ATGTGTTAGAAATGTTTATAAATATAGTGAACCTCAAACT
CTTGTCAATTCTGTTCTCCTTCCTATTCTCTTCTTTCAAG
TCATCACATAGTTACCTACAAAATTCCAACCCCTTTTCTT
GAAACTAAATAAAATAAATAGAAAAAATGAGAAAAAAGGT
AAATATTTTTATGCCAATGGGAAATAATAAACCACACTCT
AATTCTAAAATAACACTCTCCAATTCTCTTGATACATGTG
CCCATACCTACATTATTTTTGTTTTTAAAGAGAGGAATTA
CTGCTTGTTTTATTTTTAAAATCATGAGTTTCTTCCTTTT
CTAGGAGTCTTTATAATAGTGCATGAAAATTAAACATTCC
TGTTTTACTTTTACCCTAGAATAATATATCTGCCAAAAAT
ATCCTTCAAGCATGCAGGAGAAATAAAGACCTTCCAGACA
ACCAAAAGCTGAGGGATTTCATTAACACCAGACCTCTCCT
ACAAGAAAAGCTAAAGGGAGTTCTTCAGTCTGAAAGGAAA
GGATGTTAATGATCAAGAAAAGATCATTTGAAGGTAAAAA
ACTCACTGGAAATAGTAAGCACACAGAAAACAGAATAATG
TTAACAATGTAATTGTGGTGTGTAACTATGCTTGACTTAG
GCAGAAAGACTAATTGATGAACCAATCAAAAATAATAACT
ACAACAACTTTTGAAGACATAGTACAATAAGATATAAAAA
GAACAATAAAAAGGTAAAAAGCAGGGAAATGTAGTTAAAG
TGTAGAGTTTTTAATAGTTTTTTTCATGTGTCTTTGTTTA
TTCAATCAGTGTTAAGTTGTCAGCAGTTTAAAATATTGGG
TTTCAGATAGCATTTGCAACCCTCTTGGTCACCTCAAATC
AGAAAACATACAATGGATATGCAAAAAATAAAAGGCAAGA
AATTAAAGCATACCATGAGAGAAAATCAACTTCACTAAAA
GAAAGACAGGAAAAGAGGAGAGAAGAAAGAAAAGAACACA
AAACAACCACAAAACAAAGAACAAAATGGCAGGAATAACT
CCCTACTTATCAATAATAACAAAATGTAAATGGACTAAAC
TCTCCAGTCAAAAGACACAGAGTGCCTGAATAGATGAAAA
AATAAGACCCAATGATCTACTGCTTAAAAAAAATCACTTC
CTCTATAATGAAAATAATAAGATAGAAAAATATATCCCAT
GTCAAGAGAAACCAAAAAAAAGCAAAAGTAGCTATACTTA
TATGAGACAAAATAGATCTCAAGACAAAAACTATAAGAGA
AAAAGAAGCTCATTACATAGTGGGTCAATTTAGCAAGAAG
ATATAATGATTGTAAATATAACGCACCCAACACTGGAAGA
CCCCGATATGTAAGGCAAAATATTACTAGAGCTAAAGGGA
GGGACAGACCTCAATACACTAATAGCTGATTAAACACATC
ACTTTCAGCATAGGACAGACCTCTCAGAAAGAAAATCAAT
AAAGAAACATGGGACTTAATGTGCACTATAGAACAAATGA
ACATAATAGATATTTACAGAACACTTCATCCAGTGGCTTC
ACAATATGCATTATTTTCCTCAGCACATGGGTCATTCTCA
AGGATAGACCATATGTCACAAAACAATTCTTAAAACATTC
AAAAAAATGAAATAATATCACTCATTGAGTCTGACAAGAG
AATAAAACTATAAATCAATAGCAATAGCAATTATGAAAGG
TGTAAAAACACACAGATATTAAGCAGTATGTGCATGAATG
ACCATGGGTCAATGAAGAAATTAAGAGGAAATTGAAAAAT
TTCTTGAAACAAATGATAATGGAAGAACAACATACCAAAA
CCTATAAGATACAGCAAAAGCAGTACTAAGAGGTAAATTT
ATAGTTATAAGTGCCTACTTCAAGAAACATTAGAAATATT
TATAAAGATAATGAACGTGAAACTCATGCCAAACATCAAA
TAAATAACTTAATAATGCATCTTAAAGAGCTATAAAAGCA
AGAGCCAACCAAATCCCAAATTAGTAGACCATAAGAAATA
ATAAAGATCAGAGCAGAAATAAATGAATTTGAAATGAAGA
AAACAATACAAAAGATGAATGAATAAAACGTTGGTTTCTT
GAAAAAATAAACAAAAGTGACAAGTGCCAAACCAACTAAG
AAAAAAGAGAGAAAAACTAAATAAATCAAGTCGGAGATGA
AAAAGGAGATAGTACAACTGATACCACAGAAATTCAAAGG
ATCATTAGTGAGTACTATGATCAACTATCTGTCAACAAGT
TGGAAAATCTGGAGGAAATGGATAATTTCCTAGACACACA
GGAGTACCAAGATTGAACTGAGAAGAAATCCAACACCTGA
ACAAACCAATAACAAGAAATGATATTGAAGCCATAGTAAC
AAGAAAATCCTTTAACCCCATGGCTTCACTGCTGAATTCT
ACCAAACATTTAAAGAACTAATACCAATCCTACTCAAACT
GTTCTGCTTCAAGCACCATGTGTAAGAAAATACACAGAAT
GAAGATTTCTTATTTTAACCAAGGCACATTTTATGATCAC
TCTGTCAGAAAAATGTAAATTTTTAGATTGCATTTAAGTA
ATATCTGTTGTATATGCTATTATAATAAATGATTATCACA
ATCAAGAAAATAGCTTTAGACTTGTAGTCTTTAATATGTC
TCTTATGTTAACATACAGGAAACCATTTAGGATGTTAAAC
CTAAAGAATATTTTTATTTTATCCATGTACAAATGGCTTA
AAAATAAGCACAGGACCACTTGCAGAGGTTCTAAAATAAA
TCAGCCAGCAGACACCAGAAAACTGCACATGCTCTGTTTC
TTACTTCTATTCCTTTCTGCTCAATTATCATGGGAACCTC
TGTCTCCATCAGGCAGAAGCTTCTCTTCTCTGAATCAAAG
GCTGTGGGGGCAGTAGAAGGGTAAAAAATGATACCAGGAA
GCTCTGAGAGAGATTGCTAAGCAAATTCAGATGGACCCCA
TGGAAAATTTAAAGACAATGTTGGGAGATTATGTTCCTGA
TATTTTTCTAAACACAGAAAAAAAAACTTCACATTCATAT
ATTTATGATTCATTATTGGAGATATTTGCAGAATATGTGC
CAGACCATGCTGTCTCAGTTCACAGTTCATAGTGCATGCT
TTTACATCACTGCCTCTAGGGAAGTCAATGAAGGAAGGAA
TAAACTCATCTTTACCTCCAGGAGATAAGTGAAGCTCAGA
AGTTCCCTGGACTTGGCTCCTCTATGCCTACCACTTTGAG
ATTGATGATGATTAACTCATGCTTAAATATCCTCTGGGAT
CATTAAACATGTCTTAAATCTGTGACTTCTGTTGAATTCT
TTTCATCGGATTGTAACACAAAGGCACTAAGTAGTATAGC
TGTATTTGTTTTGGTTTGAAGAGTAAACATAAATTTTATA
TTTGGAATTGCTTGTGTAAAGAGTAGGGCTAGATGGAATA
GAAGAACCAGTGGCAGGTAGATGTGGGGATTCTGAGGATG
TTAAATATGAGAGAACTTTTGTAAAGGGGATTCTTTTGGA
GAAAGAAATAAGGGGCATCCAAACTGGAAAGGAAGAAATC
ACATTATCCTTATTTGCAGATGATATTTATATTTAGAATA
ATATTACATTTGGAATAACCTAAAAGACTACACAGAAAAC
TATTAGAACTGTTGAGCAAATTCAGTAAAGTTGCAGGATA
CAAAATCAACATACAAAAATCAGTAGCATTTCTATAGGCC
AACAGTTAAAAATCTAAAAAAGAAATCAAAAAGCAATTCC
ATTTACAATAGTCACAAATATAATTCAATACCTAGGAATT
AATGTAACCAAAGAAGTGAAAGATGTCTATAATGAAAACT
ATAAAATAGTAATGTAAGAAATTAAAGAGGACATGAAAAT
AATGAAAAAATATTCCATGTTCACGGGTTGGAAGAATCAA
TATTGTTAAAATGTCCATACGACCCAAAGCAATCTACTTA
TTCAATGCCATCCCAATCAAAATACCAATGACATTCTTCA
CAGAAATAAAAAAAATATAAAATTTATATGGAATCACAAA
AGACCCAGAATAGCCAAAGCTATCCTGAGCAAAAATAACA
AACCTGGAAGAATCACATGACCTGAGTTCAAATTATAGTG
CAAAGCTGTAGTAACCAAAACAGCATGGTAGGTATTGGCA
TAAAAACAGACACACAGACCAATGGAAAACAATAAAGAAC
CCAAAAACAAATCCACATCCCTATGGTGATCTCATTTTTG
ACAAACGTGTCAAAACTATTCATTGGGAAAAGGACAGTCT
CTTCTATAAATAGTGCTGGGAAAACTGGATATCCACATGC
ACAATAGTGAAACTTGATCCCTATCTCTCACCTTATACAA
AAATTAAACCAAAATAGATTAAAGACTTAAATTTAAGGCC
TTAAACTATGAAACTACTACAAGAAGACACTGGGCAAACT
CTCCAGAACACTGATCCGGGCAAAAATTTCTTGAGTAATA
ACCCACAAGCACAGGCAACCAAGCAAAAATGGACAAATGA
GATCACATCAAGTTAAAAACCTTCTGCTCTTCAAAAGAAG
CAGTCAACAAAGTGAAGACACAACACACAGAATGGGAGAA
AGTATTTGCTAATTACCCTTTTCACAAGAGATTAATAACC
AAAATATAAAGAGGTCAGACAACTCTATAGGAAAACGATC
TAATAATTCAATTAAAATTGGGTGAAAGATTTGAATACAC
GTTTTTCAAAAGAAGACATACGAATGTCAAACAGGTATAT
GAAAAGGTACTCAACATCATTGATCATCCAAAAAATGCAA
ATCAAAACTGTAATGAGATAACCTCTCACCCGAGTTAAAA
TGGCTTTTTTCCAAAAGTCAGGCAATAGCAAATGCTAGTG
AGGATGTGAAGAATTGTTGGTGGGAATATAAATTAGATCC
ACCAGTATAGAGAACAGTTTGGTAGTTCCTCAAAAACTAA
AACTAGAGCCACCATACAGTCCAACAATCCCACTGCTGGG
TATACACCCAAAAGAAAGGAATCAGTATATCGGAGGTATC
TGCACTCTTGTTTGTTGCAGCACTGTTCACAATAGCCAAG
ATTTGGAAGCAACCTAAGTGTCCATCGACAGGTGAATGAG
TAAAGAAAATGTGGTATTTACACAACGGAGTACTACTTAA
CCATAAAAGGAATATGATTTTGTCATTTGCAACAACATGG
ATGGAACCGAGGTCATTATGTTAAGTGAAATAAGCCAGGC
ACCGAAGACACACATTACATGCTCTCATTTATTTGTGGGA
CCTGACAATCAAAGCAATTGAACTCATGGAGAAAAGAATG
GAAGCATGGTTACTGGATGCTGGGGTGAGGGGTATTGGGA
GAGGAGGGTGGAAGTAGGGATGATTAATAAATACCGAAAA
TATAGAGTTAGGAAAAATATTACTAGAGCTAAAGGGAGGG
ACAGACCTCAATACACTAATAGCTGATTAAACACATCACT
TTCAGCATAGGACAGACCTCTCAGAAAGAAAATCAATAAA
GAAACATGGGACTTAATGTGCACTATAGAACAAATGAACA
TAATAGATATTTACAGAACACTTCATCCAGTGGCTTCACA
ATATGCATTATTTTCCTCAGCACATGGGTCATTCTCAAGG
ATAGACCATATGTCACAAAACAATTCTTAAAACATTCAAA
AAAATGAAATAATATCACTCATTGAGTCTGACAAGAGAAT
AAAACTATAAATCAATAGCAATAGCAATTATGAAAGGTGT
AAAAACACACAGATATTAAGCAGTATGTGCATGAATGACC
ATGGGTCAATGAAGAAATTAAGAGGAAATTGAAAAATTTC
TTGAAACAAATGATAATGGAAGAACAACATACCAAAACCT
ATAAGATACAGCAAAAGCAGTACTAAGAGGTAAATTTATA
GTTATAAGTGCCTACTTCAAGAAACATTAGAAATATTTAT
AAAGATAATGAACGTGAAACTCATGCCAAACATCAAATAA
ATAACTTAATAATGCATCTTAAAGAGCTATAAAAGCAAGA
GCCAACCAAATCCCAAATTAGTAGACCATAAGAAATAATA
AAGATCAGAGCAGAAATAAATGAATTTGAAATGAAGAAAA
CAATACAAAAGATGAATGAATAAAACGTTGGTTTCTTGAA
AAAATAAACAAAAGTGACAAGTGCCAAACCAACTAAGAAA
AAAGAGAGAAAACTAAATAAATCAAGTCGGAGATGAAAAA
GGAGATAGTACAACTGATACCACAGAAATTCAAAGGATCA
TTAGTGAGTACTATGATCAACTATCTGTCAACAAGTTGGA
AAATCTGGAGGAAATGGATAATTTCCTAGACACACAGGAG
TACCAAGATTGAACTGAGAAGAAATCCAAAACCTGAACAA
ACCAATAACAAGAAATGATATTGAAGCCATAGTAACAAGA
AAATCCTTTAACCCCATGGCTTCACTGCTGAATTCTACCA
AACATTTAAAGAACTAATACCAATCCTACTCAAACTGTTC
TGAAAAGTAGAGAGAAAGGAATACTTCCAATATCATTCTA
CAAGACCAGTATTGCCCTGTTATCAAAACTGGAGAAGAAC
CAACAAAAAGAAAAATACAAGCCAATATCTCTGATGAATA
TTGATAAAAAAAAGTCCTGCACAAAATACTAGCAAACCAA
ATTCAACATTATATTGGAAAGATCATTTATCATGACCAAC
TGCGATATATCCCAGGGATGCAAAGTTGGGTCAACATATG
CAAATCAATCAATGCGATACATCATATCAACAGAAGGAAG
AATAAAAAACATATGATTATTTAAATTGATACTGAAGTAG
CACTGGATAAAGTTCAACATACCTTCATGATAAAAACTCT
TAAAAAACTTGGGACACAGGAACAAACTTCAACATAATAG
ATATTTACAGAACACTTCATCCAGTGGCTTCACAATATGC
ATTATTTTCCTCAGCACATGGGTCATTCTCAAGGATAGAC
CATATGTCACAAAACAATTCTTAAAACATTCAAAAAAATG
AAATAATATCACTCATTGAGTCTGACAAGAGAATAAAACT
ATAAATCAATAGCAATAGCAATTATGAAAAGGTGTAAAAA
CACACAGATATTAAGCAGTATGTGCATGAATGACCATGGG
TCAATGAAGAAATTAAGAGGAAATTGAAAAATTTCTTGAA
ACAAATGATAATGGAAGAACAACATACCAAAACCTATAAG
ATACAGCAAAAGCAGTACTAAGAGGTAAATTTATAGTTAT
AAGTGCCTACTTCAAGAAACATTAGAAATATTTATAAAGA
TAATGAACGTGAAACTCATGCCAAACATCAAATAAATAAC
TTAATAATGCATCTTAAAGAGCTATAAAAGCAAGAGCCAA
CCAAATCCCAAATTAGTAGACCATAAGAAATAATAAAGAT
CAGAGCAGAAATAAATGAATTTGAAATGAAGAAAACAATA
CAAAAGATGAATGAATAAAACGTTGGTTTCTTGAAAAAAT
AAACAAAAGTGACAAGTGCCAAACCAACTAAGAAAAAAGA
GAGAAAAACTAAATAAATCAAGTCGGAGATGAAAAAGGAG
ATAGTACAACTGATACCACAGAAATTCAAAGGATCATTAG
TGAGTACTATGATCAACTATCTGTCAACAAGTTGGAAAAT
CTGGAGGAAATGGATAATTTCCTAGACACACAGGGAGTAC
CAAGATTGAACTGAGAAGAAATCCAAAACCTGAACAAACC
AATAACAAGAAATGATATTGAAGCCATAGTAACAAGAAAA
TCCTTTAACCCCATGGCTTCACTGCTGAATTCTACCAAAC
ATTTAAAGAACTAATACCAATCCTACTCAAACTGTTCTGA
AAAGTAGAGAGAAAGGAATACTTCCAATATCATTCTACAA
GACCAGTATTGCCCTGTTATCAAAACTGGAGAAGAACCAA
CAAAAAAAGAAAACTACAAGCCAATATCTCTGATGAATAT
TGATAAAAAAAAGTCCTGCACAAAATACTAGCAAACCAAA
TTCAACATTATATTGGAAAGATCATTTATCATGACCAACT
GCGATATATCCCAGGGATGCAAAGTTGGGTCAACATATGC
AAATCAATCAATGCGATACATCATATCAACAGAAGGAAGA
ATAAAAAACATATGATTATTTAAATTGATACTGAAGTAGC
ACTGGATAAAGTTCAACATACCTTCATGATAAAAACTCTT
AAAAAACTTGGGACACAGGGAACAAACTTCAACATAATAA
AAGCTATATATGGCAGACTCACAGATAATATCATACTGCA
TGGGAAAAAACTGGCAACCTTTCCTCTCAGGTTTGGAGCA
TAAAAAGAATGTCCACTTTCTCCACTGTTATTCATCATTG
TAATGGGAGCACTAGCTACAGCAATCAGAAAGGAGAAAGA
AATAAGGGGCATCCAAACTGGAAAGGAAGAAATCACATTA
TCCTTATTTGCAGATGATATTTATATTTAGAATAATATTA
CATTTGGAATAACCTAAAAGACTACACAGAAAACTATTAG
AACTGTTGAGCAAATTCAGTAAAGTTGCAGGATACAAAAT
CAACATACAAAAATCAGTAGCATTTCTATAGGCCAACAGT
TAAAAATCTAAAAAAGAAATCAAAAAGCAATTCCATTTAC
AATAGTCACAAATATAATTCAATACCTAGGAATTAATGTA
ACCAAAGAAGTGAAAGATGTCTATAATGAAAACTATAAAA
TAGTAATGTAAGAAATTAAAGAGGACATGAAAATAATGAA
AAAATATTCCATGTTCACGGGTTGGAAGAATCAATATTGT
TAAAATGTCCATACGACCCAAAGCAATCTACTTATTCAAT
GCCATCCCAATCAAAATACCAATGACATTCTTCACAGAAA
TAAAAAAAATATAAAATTTATATGGAATCACAAAAGACCC
AGATAGCAAAGGCTATCCTGAGCAAAAATAACAAACCTGG
AAGAATCACATGACCTGAGTTCAAATTATAGTGCAAAGCT
GTAGTAACCAAAACAGCATGGTAGGTATTGGCATAAAAAC
AGACACACAGACCAATGGAAAACAATAAAGAACCCAAAAA
CAAATCCACATCCCTATGGTGATCTCATTTTTGACAAACG
TGTCAAAACTATTCATTGGGAAAAGGACAGTCTCTTCTAT
AAATAGTGCTGGGAAAACTGGATATCCACATGCACAATAG
TGAAATTTGACCCCTATCTCTCACCTTATACAAAAATCAA
ATCAAAATGAATTAAAGACTTAAATCTAAGACCTCAAGCT
GTGAAACTACTACAAGAAGACACTGGGGAAACTCTCCAGA
ACACTGATCCGGGCAAAAATTTCTTGAGTAATAACCCACA
AGCACAGGCAACCAAGCAAAAATGGACAAATGAGATCACA
TCAAGTTAAAAACCTTCTGCTCTTCAAAAGAAGCAGTCAA
CAAAGTGAAGACACAACACACAGAATGGGAGAAAGTATTT
GCTAATTACCCTTTTCACAAGAGATTAATAACCAAAATAT
AAAGAGGTCAGACAACTCTATAGGAAAACGATCTAATAAT
TCAATTAAAATTGGGTGAAAGATTTGAATACACGTTTTTC
AAAAGAAGACATACGAATGTCAAACAGGTATATGAAAAGG
TACTCAACATCATTGATCATCCAAAAAATGCAAATCAAAA
CTGTAATGAGATAACCTCTCACCCGAGTTAAAATGGCTTT
TTTCCAAAAGTCAGGCAATAGCAAATGCTAGTGAGGATGT
GAAGAATTGTTGGTGGGAATATAAATTAGATCCACCAGTA
TAGAGAACAGTTTGGTAGTTCCTCAAAAAACTAAAACTAG
AGCCACCATACAGTCCAACAATCCCACTGCTGGGTATACA
CCCAAAAGAAAGGGAATCAGTATATCGGAGGTATCTGCAC
TCTCTTGTTTGTTGCAGCACTGTTCACAATAGCCAAAATT
TGGAAGCAACCTAAGTGTCCATCGACAGGTGAATGAGTAA
AGAAAATGTGGTATTTACACACAACGGAGTACTACTTAAC
CATAAAAAGGAATATGATTTTGTCATTTGCAACAACATGG
ATGGAACCGGAGGTCATTATGTTAAGTGAAATAAGCCAGG
CACCGAAAGACACACATTACATGCTCTCATTTATTTGTGG
GACCTGACAATCAAAGCAATTGAACTCATGGAGAAAAAGA
ATGGAAGCATGGTTACTGGATGCTGGGGTGAGGGGTATTG
GGAGAGGAGGGTGGAAGTAGGGATGATTAATAAATACCGA
AAATATAGAGTTAGGAAAAATGAATAAGACTTAGTATTTG
ACAGCACAAGAGGGGGACTATAGTCAATAATAATTGAATC
ATATATTTTATAATGACAGTATCATTGAATTGTTCAGAAC
AAAAAGAATAAATGCTTGAGGGTATAGATACCCTATTTTC
CATGATGTGATTATTATGCATTATATACCTGTACCAAAAT
ATCTCATATACCCCAGAAATAAATACACTTACCATGTACC
CACAAAAATTAGAAATTTGTTTTAATAAAACATTCCTTGT
TTTAGAATGACACAAAGGGATGGTATAAAATTTAACTTTT
CTAGAATTCTCATAGTATTTGGATTTTTATCATAATTTTG
AGTGAGGATTTAAAAAACATAGCAAATGCCATCATATCAT
TTCTTGAGGAATCTAATGGTCTCAGTGAACACTGTAGCTT
AGTCTTAATTAATAGTCAAGATGTCGTTTTTCATGGCCCC
TGTGAATATTCTCCTCATACAAAGTTTATGACTCAACAAG
ATCTCGTGTAGAAAAAAAAATGGTGGGCTGACAACAGAAT
AATAGTCTGGCCCATCATGCACACAAGATTTATTAATTAA
TAGAAATGTTACTCTATTTTACTTACCACTGAGCATCTAA
TCTCATCAAAGTGATAAGTATGTAAAAATAAAAGTATAGG
ATTATTAAAGAGGGTAAATTTTAAAAAAACTTCAATTTTT
TTGAAGTCTTGTTTGTGAATAAGCTAATGTAATTTCCATG
ATCAAGTAGGTCAATAAACCAACTTTTCAGTTATTTACAT
TCTTTTAAATTAAAAAGAAATTTACTATTTTAAGGTGCAT
CTTCTGTTCCAAATGAAATCAAACTTTCTTATCAAAGAAT
GCCTTTCAGAAATACTAAGAAAAAGCAATGAGATCTCATT
GTCCTTATGTAGCAAAATGTGAGAAGTTGCACAACCTGAC
CGAGAATGTTCTGTAATATTTTATCTCACTGTTGTCATCA
AAATGTTACAAATCAGCATCATGCGAAAGTGGATGAGGTA
CACTTTCCAGAAAGCACTTTTTAATTGTAAGCCGATATTA
AGATAGAGTGAGTTGGCCGGGCGCGGTGGCTCACGCTTGT
AATCCCAGCACTTTGGGAGGCCGAGGCGGGCGGATCATGA
GGTCAGGAGATTGAGACCACGGTGAAACCCCGTCTCTACT
AAAAAAATACAAAAAAAAAAAATTAGCCGGGCGTGGTGGC
GGGCGCCTGTAGTCCCAGCTACTTGGAGAGGCTGAGGCAA
GAGAATGGCGTGAACCCGGGAGGCGGAGCTTGGAGTGAGC
CAAGATCGCGCCACTGCACTCCAGCCTGGGTGACAGAGCG
AGACTCCTTCTCAAAAAAAAAAAAAAAAAAAAAAAAAAAA
AAAAAAAAAAGATAGACTGAGTTATTGATTCTTATTTCTA
GTTAGCAAATGACACAATATAATGAAACAAAAAAAAATCT
TCAGTAGAGGCAGCTTATACACTGTTGAAAAAATTGTGCA
TGTAACTCTCATATGTCACGTGAAAATATGCACATTCAAA
TCATAAATGGAAAGTAGAATCAAATAATTAAATCTAGAAA
AATCTACATCATTAATCAATAAGGTCATAAAGTAAGGATA
TATCTGACAATTTCATAATAATTTGAAAATCTAGAATAAC
GTGTGTGTGTGTGTGTGTGTAGTTTTTTGTTTCTTTTGTT
GTTTTTGTTAATTTGGGGGGTGTTTTTTACTTGTTTTTGT
TTTGGCTTACAGCATTTGAAGTAAAATAGGAGGAATAATA
TTTTCACAACCAGTGCAACAAGGCAATTATTATGTAATTT
ACAAGAATGTCTAATGTCTTCGGAAACCTGGCCAGTAATT
TGCGGGGAAAACAAAACAAAAAGCAAATAGGCTGTAATGC
CGGGAAAACAAAACAAAAAGCAAATAGGCTGTGAGCTTAG
GGTAAGAAGACAAAATGCTGACTTACATAAGTTTATGACT
CATCACTTATCCTTGCCTTTTCTAAGTGTTTTCCTGAAGG
GATTCTATTTATTACTCTTTTTATAAAGTTGATACACCTT
TTCTCAGAGTTAAAACATTTCTTATTGTTTTGCAGAAATG
TAGTAAACCTGAAAAATACACATTAAATCAAATGTGTGAG
CTTTTGAATTTTTATTATGTATAAAAATTTGATTATAAAT
CTTTAATTACATCACACAAGTTTATATAAACTTTTATGAA
AAGGTGTAATATCTTTGTAAACAAGTAATATCTTAATAAA
ACAAGTAATAGCATAACAGGCACATTGATTTGAAATACAA
GTGAGGTATGCATAAGAAAGTCACACCTAAATTTTTTTTA
AAAGGTATGTAAATAGTAGCTGTTTTACTTGGAAACAAAA
AAAAATCACTGAATATAGTCCTATATTGATCTCATCTAAA
GCACAGCTTTTTAAGATCACTTGAAAACAACATATCTTTT
CCACAAGTGTTTCATATGTAATCTATTTACTTCAATATAA
GTCATAGTAAATAAATGGAATACTCTTTCTCTTATTAATT
TATATTTTGATTTTATTCCATATTTTATGCATAACCTGGC
AGTAATTTAAAAAATAAAAAACAGCATATTTCCCATGTTA
CAATGGGATACATGGTATTTTATGCCTGCACAGAAACTCA
TCCCATGAATACATATATTTCATGAATTGATAGGCCATTC
CTCCAATTTTGAATATTTAGATTGTTTCCAGTTTTATGCT
GTTATAAATGAACTATGAATATCATTTCAGATGCATTCTT
AGGGTAGATTCCCAGAAGTGGAGTTACTTGGTCAAAGAGT
AGAACATTTCAATGCTCTTGATAAATATTGACAAATCATT
TTGCAAACGGTTGCACAAATTTACCTTCCCATTAGCAAAG
TAAGAAAGTTTCTATTTCAGCAAAGTAAGGAAGTTTCTAT
TTTACTATATCCTCTTTCACACTAAACAGCTTAATTGTAA
AAAGCACAACTAAATATGGCATTTCATTTTAATGTGCATT
TCTGTTTTTTAGTGATGTAATCTTTCTGTGGTTAGAATAT
ATTTCGATTGTATCTTTTCTCGATTTTCTGTTTAGTTCTT
TGCAAAATATTCTCTGCAACTTTTTTATAATACAGCAATC
AATCCATTGTTGTATTTTCCCAGTGTATTATCCATCTTTT
AATTTTCTGTGTGTATGTATCTGTGTGCACACAGGACACG
TTAAATAAGACATTTCATTCTTTTTCTTAGAAAGACTGCT
TCTACAGTCTTATTTTTAACCTTAGGAAGGTTTTCTCCAT
TCAGATGTCATTTGATAAATATTCTAAATATTCGATTAAT
TATTTTTCTTTTTAAATAATTTAATTTGCCATGTTATTCT
TTTACATTCATTCATCTAAAAAGATGAGTAAAGTGCTTGC
TTTGCATCCAGAGGAACTACACTAAACTTAGCATAAAGCA
ATAGTGAACAAAACCTGATGCAGGCCCTGTGCTTGTATAG
CTTAAAATTTGCTGCAGGAGGCAGCCCTTAATAAAAGGAA
TGTTATGCAAAAGATGATGAAACCTAAATTAGGTAAAGGG
AATAGTGAAGCACAAAAATAATCTTTCACTCAAACAATGT
GGTATTAAAGAAATTAAAATGATTTTGGTGTTGTAAGGAC
AAATGCAAATTAAAAACAAGATGATTAATTTTCCATGTTG
AAAATACGGAGACTTCTCTCTCCTCCTTTTTCTTAATTTC
CTTTTTAAAAATTAGAATTGTAAAGTACATCGTCTTCTCT
TTGAAATGTATGTAAGTCCTTTGGAAAGCTAGATAGGCTT
TTTGTCAGCTTTATGACCCATTAATATCTTTCTTAAGAAC
CTGAATGCCATCTCTTTGAAACGTAAAGAACAGAGGGGTA
ACATCCCTACCTATCTCACTCTCTGTGGGAAAATAGGAGC
CTAACTTTAGTGGGCACCTTGTTCCAAGTGGCAAAATGAC
TTCTTGTAATAATGATACGATTTTTTTTTTCCCTTCTGGA
TAAAAACAATTAGTCATCACACATGGTCACCCTAACTACC
AGGTAAAGCTACTGGTGACAAATGGCACTGCCTTGTCCTC
TTCCTCAAGGACCGGTTATTGTGTATCTTTAAAACATTTA
TATAAAGTCCCATACCTAGCTGGCTTCAAAATTTCCTTCC
ATCTTTGTAGTACCTTAATAGATTGTCTGTGATGTGTATC
ACATTCCAGTTTAATGCTTATTCAGTAATGAAGGTTTCCT
TTTTCTACTGCCTTTGTGGTGAGAATTTCTAGGTAGGAAG
ATTTTGTTTTTCCATGTGAAAAGAGGGGAAATATGCTTAG
TTTTATATTATAAAATAATATTTTAAGTGACCTAATGATG
AATTATATATTTCAAAATTACTAAAAGAGTAGTTTTGAAA
TGTTCTTATAATTAAAAATGTATAGGCCATAATAGATACG
TTAATTAGCTTGATTTAATCATTCCACAACTTATACATAT
ATCAGGACATCACATTATATCCCATAAATATATATTATTA
CTATCTGTCAGTTAAGTTTAAAGAGAAAAAAATGTCAAAG
TTTTAGGAAAAAAAAAAGATCTCTCTAACTGTGAAGGCGA
AAAGAGATTAGAGGAATGGACTAGTCTTTCCTAACTAATA
AAGGGTTCAGGTGAGAAATAGTAGGAATTTAGAATAGGGT
GGGAGTGATAAAGAAGAGAAGTATATGTATTTATGATATC
TCATATATAAGATCAATAGGATCTGGTGGTGCGTTGGATA
TCACAATGAGAGGCATAAAGATGACTCCTAAGTTGTTTAT
ATTGTAAACCAAAAAGTATCTGAGACAAGTTTCAATCAAT
TTAGAAGTTTATTTTGCCAAGGTTAAAGAAATGCTCACGT
TGCAGTGAGCTGAGATCCACCACTGCACTCCAGCCTGGCG
ACAGAGCGAGACTTCATCTCAAAAAAAAAAAAAAGAAAAA
GAAAGAATAGAAGAATAGAAATGCTCATTATACAGCCTCA
GGATAATATTTGACAACATGTGTCCAAAGTGGTTGGGATA
CAGCTGGTTTTATACATTTTAGGCAGACAAGAGATAAGAC
ATTAATCAATACATGTAAGATGTACATTGGCTCCCTTCAG
AAAGGCAGAACAACTCCAGAGAGTACAGGAGGAGTCTCCA
GGTCAGAGAGGGATTAAAAGATTTGGCAACTGGTTGAAAG
AGTTTATCTAAAGACCTGGAATCCATAGAAGGGAGTGTCT
GGGTTAAGATCAGGGGATGAGGAGACCAAGGTTCTTAATA
TGCAGATGAGTCTTATCAAACTTCAGAGAAAATAGACTGC
AAATGTTTCTTATTGACTTGAAAAAGGTGCCAGGCCCTTA
GTTAATTCTCTCCTGGATCAGAGAAAAGACCTGGAAAGGG
AATGGAATTCTCAACAAAATGTAGATTTTTCCCACAAGAG
ACAGCTTTTCAAGGCCATTTCAAAATATGACAAAGAAATA
TATTTTGGAATAAAACATTTTGATTTATTCCAGGACCTGC
TATCTGTCATGACACTATACTAGTGTCAGTCTGGAATGTG
GTACCTTATTGCTACAAAAAGTCTTAAGATCTCTGTTTTA
ATGTTAATGCTGGTCAGTTGTGCCTGCATTCAAAAGGAAG
GAGGGTATGTTGAGGCATGTCTGTCCACCTCATTACCATC
ATAGCCTGAACTAGTTTTGCAGGCTAACTTTGAAATGCTC
TTGGCCAAGAGGAGGGGTCCATTCAGATGATTGGAGGACT
TAGAATTTTATTTTTTAGTTTACAATAACATGGTAGATAG
TATTCCAAGAAATTTGGACATGAAGGAGAAGCAAATATGG
AGGAGAGTCATGTGCTAGGTTTGAGAAATTTGAATACTGA
ATTTGAGGGAACTGGGGGAAAAAAACAAATAAAAATAATA
AATAGGTCATTATATGGTTGATTTTGAATTGATTACTACA
GTAAGGTTCTGATTTCTTTCTTCTCTTTTTTTTTTCCCTT
CTGGATAAAAACAATTAGTCATCACACATGGTCACCCTAA
CTACCAGGTAAAGCTACTGGTGACAAATGGCACTGCCTTG
TCCTCTTCCTCAAGGACCGGTTATTGTGTATCTTTAAAAC
ATTTATATAAAGTCCCATACCTAGCTGGCTTCAAAATTTC
CTTCCATCTTTGTAGTACCTTAATAGATTGTCTGTGATGT
GTATCACATTCCAGTTTAATGCTTATTCAGTAATGAAGGT
TTCCTTTTTCTACTGCCTTTGTGGTGAGAATTTCTAGGTA
GGAAGATTTTGTTTTTCCATGTGAAAAGAGGGGAAATATG
CTTAGTTTTATATTATAAAATAATATTTTAAGTGACCTAA
TGATGAATTATATATTTCAAAATTACTAAAAGAGTAGTTT
TGAAATGTTCTTATAATTAAAAATGTATAGGCCATAATAG
ATACGTTAATTAGCTTGATTTAATCATTCCACAACTTATA
CATATATCAGGACATCACATTATATCCCATAAATATATAT
TATTACTATCTGTCAGTTAAGTTTAAAGAGAAAAAAATGT
CAAAGTTTTAGGAAAAAAAAAAGATCTCTCTAACTGTGAA
GGCGAAAAGAGATTAGAGGAATGGACTAGTCTTTCCTAAC
TAATAAAGGGTTCAGGTGAGAAATAGTAGGAATTTAGAAT
AGGGTGGGAGTGATAAAGAAGAGAAGTATATGTATTTATG
ATATCTCATATATAAGATCAATAGGATCTGGTGGTGCGTT
GGATATCACAATGAGAGGCATAAAGATGACTCCTAAGTTG
TTTATATTGTAAACCAAAAAGTATCTGAGACAAGTTTCAA
TCAATTTAGAAGTTTATTTTGCCAAGGTTAAAGAAATGCT
CACGTTGCAGTGAGCTGAGATCCACCACTGCACTCCAGCC
TGGCGACAGAGCGAGACTTCATCTCAAAAAAAAAAAAAAG
AAAAAGAAAGAATAGAAGAATAGAAATGCTCATTATACAG
CCTCAGGATAATATTTGACAACATGTGTCCAAAGTGGTTG
GGATACAGCTGGTTTTATACATTTTAGGCAGACAAGAGAT
AAGACATTAATCAATACATGTAAGATGTACATTGGCTCCC
TTCAGAAAGGCAGAACAACTCCAGAGAGTACAGGAGGAGT
CTCCAGGTCAGAGAGGGATTAAAAGATTTGGCAACTGGTT
GAAAGAGTTTATCTAAAGACCTGGAATCCATAGAAGGGAG
TGTCTGGGTTAAGATCAGGGGATGAGGAGACCAAGGTTCT
TAATATGCAGATGAGTCTTATCAAACTTCAGAGAAAATAG
ACTGCAAATGTTTCTTATTGACTTGAAAAAGGTGCCAGGC
CCTTAGTTAATTCTCTCCTGGATCAGAGAAAAGACCTGGA
AAGGGAATGGAATTCTCAACAAAATGTAGATTTTTCCCAC
AAGAGACAGCTTTTCAAGGCCATTTCAAAATATGACAAAG
AAATATATTTTGGAATAAAACATTTTGATTTATTCCAGGA
CCTGCTATCTGTCATGACACTATACTAGTGTCAGTCTGGA
ATGTGGTACCTTATTGCTACAAAAAGTCTTAAGATCTCTG
TTTTAATGTTAATGCTGGTCAGTTGTGCCTGCATTCAAAA
GGAAGGAGGGTATGTTGAGGCATGTCTGTCCACCTCATTA
CCATCATAGCCTGAACTAGTTTTGCAGGCTAACTTTGAAA
TGCTCTTGGCCAAGAGGAGGGGTCCATTCAGATGATTGGA
GGACTTAGAATTTTATTTTTTAGTTTACAATAACATGGTA
GATAGTATTCCAAGAAATTTGGACATGAAGGAGAAGCAAA
TATGGAGGAGAGTCATGTGCTAGGTTTGAGAAATTTGAAT
ACTGAATTTGAGGGAACTGGGGGAAAAAAACAAATAAAAA
TAATAAATAGGTCATTATATGGTTGATTTTGAATTGATTA
CTACAGTAAGGTTCTGATTTCTTTCTTCTCTTTTTTTTTT
TCCTGAATTACTAATTACTCCCAAGGCAATTCTATTTTAG
CTCAATATCTTTAACAATCAATGTCCCCTCTTGACAAAAG
TAAACAAGGAAACCAAACGAAATACCTGAGTACCCAATAA
AACACTATTTTCTTTCACACCAGGTATTTTCTTTTCAATT
TAGCTAAACTCTACCATCTAAATATAGTGCAGAATCTTTG
CTTTAAACTCATCGTAGTTGACCATTGACCTTCTGTGTAG
AGAATTAACATAAAGGAGTAAATACTTTATTATTTAGAGA
CTGTCCCAAAATTTGAGGTTTCTAACATCCAGGACTTGAG
CACTACATGTAAGAATAGTAGTTACTCTATGCCTTCAACC
TTCAGTCTTTCCCCAAAATTGCCAAAAATGTAGGAACCTT
ACTCTAGGTCCTAATCCCTAGCCCTGCCAGTTGCCAGGAG
AGGAAATCAGGCCTTAGAAGTATGAAGGAAAGATAGAGTA
TTTTGTTGTTGTTGTTTTGGTTATTCTCTTTTAGGGGTTA
GAATTTTGGTTCCAACACTTTTCTCCCATTCCTTTTCCAA
TCACTAGTAATGAAGAAATACCATGACTGCTTTAGTATAA
TTTTCGCAATATGTTGGGGAGTGACTGTGTTATTAAAACC
ATCTGTTTGGATTGCCACCTGGAAATGCAGTCTGTCATTT
CAAAGAAGTGGTCTTCATTTTTATCATTTTATCCCCAATA
ACAAAAAAAAAAAAGAAAAGAAAAAACTTTTCAAACTCTT
CCAAAAAACAGAAGAGCAAATATTTCTAAACTCATCTTAT
GAAACCAACATTACCTTCATACCAAAAGTAGATAAGGACA
CTACAAGAAAAGAAAATTTTAGCATAATATGTATGGTTAA
TATAAATCCTCAACAAAATACTAGCAAGCCAAATTCAATA
GCACATTGATAAGACCACTTACCATAACCAAGCAGTATTT
ATCCATTTAATGCAACAATTATTCAACATATGCAAATCAA
AAACTGTGATACATCGTATCAGCACAATGAAAGACAAAAT
CATGATTACCTCAATACATACAGAAAAAAATTTGAAAGAA
TTCAACATCCTTTCATAATAAAAGTATCAAGAAAGTACAT
GTAGAATAAACCTTAACACAATAAAGGCCATCTATTACAA
GCCCACATCACACATTATACTCAATGAGGCAAAGTTGAAA
GTTTTTTGTCTCAAATCAGGAACAAAATAGCAATGACCAT
TCTTGCCACTTATATTCAACATAGTACTGTAAGTTCTAGC
CAAAGCAATTAGGCAAGAAAAAGAATTAAAGTCATCCATA
TTAGAAAGAAAGAAGTTAAACTATGTTTGCAGAGAACATG
ATCTTATATACCGAAAATACAAAAGACCCCACCAAAAAAC
TTCTGAAAGAACTCAGAACTAATAAAGGAATTCAGTGGAG
CTGCAGGATACAAAATCACAAACCAAAATTAGTAGGATTT
CTATACACTAACAAGAAATTATCTGAAAAAAAAATTCTTA
GTCCTGTTTATAATAGCTATAAAAATACTTAGGAAAAAAA
TTAACCAAGGAAGTAAAAGACCTGTATCTTGCAAATTATA
AAACACTGATGAAAGAAATTGAAGAAACAAATAAACAGAA
AAATATTGCATGTTCATGGATTATAATAATTAATATTGCT
AAAATGTCCACACTACCCAGTGATCTACAGATTCAATGAG
ATCCATATTAAAATTCTAATGATATTATTTACAGAAATGG
AAAAATCAGTTACAAAATTTGAATGAAACCACAAAAGACC
ACAAATAGTCAACTCAATCTTCAGCAAAAAGAAAAAAAGT
CAAAGGTACCACACTATCTGGCTTCAAATATACCACAAAG
CTATAGTAATCAAAGCAGCATAGTACTGATATAAAAACAG
ATACAAAGATCAATGGAACAGAATAGACAGCCCAGAAATA
AATAGATATTTTAAAAGTCAATTGATTTTCAGCAAAGAAG
ACAAGAACACACAATGGAGAAAGGACAATCTCTTCAATAA
ATGGTGTTGGGACAACTTGCAGAAGAATGAATTGAATTCT
TATACACAAAATTCAAAACAAATTAAGTAAAGACCTAAAT
ATAGACCTGAAACTGTAAAAGTAATAGATGAAAACATAGG
AGAAAAGCTCCATGGCCTTCGTTTGGGCAATAATTTTTTG
GATATCACCCCTTATGCATAGGCAACAAAACCAAAAAATA
GACGAATAGGGTTACATAAAACGTCCCAAGAAAACAATCA
ACAGAGTGAAAGTAAAAGACGATCTACAGAATAGGAGAAA
ATATTTGCAAACCATATATCTGATAAAGGATTAACATACA
AAATAAATAGAAAAAAAACAAATCAATAGCAAAAAAAAAA
AAAAAAAACAATTTACAAATGGGTTCCTCAAAGAAAAACA
TACAAATGGCCAATAGATATATGAAAAAATCCTCAACATC
ACTAATCATTAGAGAAATGCAAATTAAAACCACAATGAGA
TATCACCTCATGCAGATTAGAATGGTTATTAGCAAAAAGA
CAAAAGATAAGTTTTGGCTAGAATGTGGAGAAAGGGGAAC
GTTTGCATACTGTTGGTGGAAATGTGAATTAGTAGAGCCA
TTATGGAAAACTATCTAGAGATACTTCAAAAAAATAAAAA
AATAGAACTGCCATGTCATCCCATTACTGGGTATATATCC
AAAGGAAAATAAAATCAACATGTTGAAAAAATACCTGCAC
TACTATGTTCATGCAGCATTATTCACAATAGCCAAGATAT
GGAATCCACCTAGGTGTCCACCAATGGATGAAAACTTTTT
TAAATGTTGTATATATACAAATCATTATACATATACATAT
ATATGTTGTATATATTATCATCATTTAAAAAATGAAATAC
TATAATTTGGGACAACATGCATGAAGCTAGAGGACATGCT
GTTAAGTGAAATAAGCCAAACACAGAAAGACAAATATTGC
ATGATCTCATTTATTATAAGTGGAATCTACAAAATTTAAA
CCCATGGGAGTAGAGAATAGAATAGTGGTTACTAGGGGAT
GTGGATGGGGAGGAGGCTGGAGAGATGTTGGTTAAATGAT
ACAAAATTTATATTAGATATGAGGAATAAGTTCAAGAGAT
TTAATGTACAACATGGTAATTGTAGTTAATAACAATGTAT
TATATTCTTGAAAATCACTGAGAGTAGATTTTAAGCTTTC
TCACTATAAAAATAAGTATCTGAGATGAGATTATATATGC
TAATTAACTGTATTTAGCAATTCTATAATGTATACATATT
GTAAACTATAAATATATACAATTTTTATTTGTCAATTTTA
AAAATGAATTTGTAAAAAAGAAATAAGCAGACAGTGAAGG
AAAAGATTACTTGAGACAGGAGATCACTAAAGATCCTTTA
TTGCCAAGGAGAGTGAGACTATTTCTGGGTTAAATTTTAT
CAGATTCAAACAATGAAAAAATGACCTTCCTGGCAGGAAA
TTTGCTTACAAAAAGTAACAAAGTAGCAAAGGGCACAGTG
ACCTGAACAGAGCAGTTTGAGTGATTACCTAGGCAATTTG
GTGTCATAATTGGTGGTCTTTGAATGATAAGTTGCAAAGT
TTAGATTGCGTCCTTTCGGTCATGAAGAAGGAATGGGGAT
ACACAATAAAAATTGTTTCAATAAGAAATGACATATTCAA
AGATATGTTTATGAGTAGGAACATGGCAATTGTGTGCAAG
ATTAATCAAATGGGTTGGAAAAGGAAAGTAACATCTTGGG
AGGCCCTCTCCATAGGTCAGGTGTGAAGTAATAAAAGGTA
GATTAAGGTGGTGGGAGAGAAAATGGACAAAAAGGAAAAT
TTTATGAAAACTAAATGGAAGTTTGCCCATAGTTTCACAA
TGAATAAACTGTTTTTATAGTTTTACCATGCTAGTACCAA
GTAACAAGTTATTTAAAGGACATTTCTTCAGCAATAAGAA
AGAAATTTTTGTATATCATTACCATAGCAAAATGTGGCAA
ATGAATGCCTTATAAAGATGTCAAGTTAATATGGGTACCT
TCCAGGAGAAAAGTATAGAAGGCATATAAATAAATTATTA
GATTTAGTACTTTATTCTATTACAAGATTGTTTTTTAAGC
CAAGATAAAAATCTTGCTAGGTTTTTATTATATACTTCAA
ATGTTTCATATAATACCTTGCAAAATCAATCAACAAATAC
AAACAAGATCCGTAAACACAAATATGTACTAAAATGTATC
AATAAATACAGAAATAAATGCAAGAATTATATGACGTCAG
TTGAAAGTTATTAATCTATATAGTTCTTAATCAAAAACTT
TACTTGATGCATATTAATTACAAAATTAAATATGAATTCC
TTAATTACCATGTTCCATTATAGAACAGTTCACTCTATAT
TTCAGCCATATCTCTCACTCCTCCTCTACTTGAATGTTAA
TGTTTTAAATAATCTAGACTAGACTATGTAGCATTTCTTG
AACACAACTCACTTTCCTATGCCCTCTTCCATCTACTAGA
CCACAATGCTTTCTTCTCAGCATAACCTCATCAAAATCTC
CTTATCTGTCAAGGGCAAAGATCAAATGTCCACTCCTCTC
TGAAGTCTAACTTCTGATCACATTGCATTTAAGTCCCTGC
ATGATAAGGTTGAATAGCAAGTGTTGTTGTCAGCATAAAT
CTAGTATCTTCTATTTTTTCTTTCATAATTTTTAGAAACA
GGATGGATAACTGATGGTTGGGATTCATCAGGAAGTACAA
AAGATGAGGTCCAGAGAAGGCATATTATTTATTATCTGGA
AGAACAGCTCTTCACTTTTGTCATGAGCAATTCACATGGG
ACTATGTTCATTTAGATGTTATTACAAGAACTTAAGGGAG
TTCTCCTGTGTGATGGCTTCTGTCACATCCCTGAAGTGAA
AAGTTAGATCTTCTGTGGAGAAAGAGATAAAGGTGGTGAA
GGACGGCTGAGGAGAGAGGAGAGCATTTCAAAGGGGCTTA
TGTAGGAAATAGGATATGGAAAGCAGCAGCAGAATTGTTG
GACAGCATTTACATCTCTAACTATCCCTCAGTACTGGACT
CTTTCTTTATCCAATACTTTGATTGCATTCAGGATAACAC
TCTGCCTTTAGCATTAGGTTTCAATTTATGTGCTTGTGGT
CTTTTTCACAATTCTTAGCAGCTCTAATATTGCAGCATAG
AAGGCATCACCTCTAAGGAAGCAATGAAACAAAACCAAAA
AATCCTGAGACTTGATCTCAACTGGGTTAAGTATCTTTTG
TCTGCTCTCTCTTAATACCCAGTAAATCTCCATCTGCATT
TACCACACATTAAAGTGTATTATTTATGTCAACGGTCCCC
AACCTTTTTGGCACCAGAGACTAGTTTCATGAAAGACAAA
TGGTGGTAGAGATGGTTTTGGGATGAAACTGTTCCACCCC
AGAACATCAGGCATCAGATTCTCATAAGGAGCTCGCAACC
TAGATCCCTTGTATGTGCAGTTCACATAGAGTTCGCCCTC
CTATAAAAATCTAATGCCACATGGCCGGGACGGTGGCTCA
CATCTGTAATCCCAGCACTTTGGGAGGCCGAGGCGGGCGG
ATCACGAGGTAAGGAGATCGAGACCATCCTGGCTAACACG
GTGAAACCCCGTCTCTACTAAACAAAATACAAAAAATTAG
CCGGGTGTGGTGGCGGGCGCCTGTAGTCCCAGCTACTCGG
GAGCCTGAGGCAGGAGAATGGCGTGAACCCGGGAAGCGGA
GCTTGCAGTGAGCAGAGATCCCGCCACTGCACTCCAGCCT
GGGCGGCAGGGCGAGACTCCGTCTCAAAAAAAAAAAAAAA
AAAAAAACACTCTAACGCCACCACAGATCTGACGGGAGGC
GGAGCTCAGGTGGTTAATGCTGGCTTTCTGGCAACTCACC
TCCTGCTGTGTGGCCCTGTTCCTAACAGGCCACGGACCAG
TATCGATCAGTGGTCCTGAGGCTGGGGACTCCTGGTTTAT
GTTATATAATGAGCTTTTTTTTTTTCTCTCCAGGTTCCAA
CATAATTGAAGCAAATAGTAAATACTAGTTGAATGCATGC
CAGAAAGACACTATGCTTGGCACACAGACAAAAAAATTCA
TAGCTCTTGGTTCAAAGAACTCTGTACAGTAAAATCTATT
GTTGTGCTCTCTTGTGATAACTTTTTGTTCCTTTAAAGAA
GCAATAATCCAGGACAATGGATGAGGCAGGAGTCACTCAT
CATTGCTGTGAGTGCGAATCATTGCTATTACAAATTTATT
CCTAAAGGATTTCCAACATTTTCTTGATATCTTAAATATC
AATTTCTACATTCTCCTACTTTTTCTAAGATTTTCTTTTA
ATTTAGCCTCTTAATCTGTTGAAAAATTTTAAGTTGATTT
GATTTTTATGTTGTTATACTTTTTAATTTATTTCTTTCAA
GTTAATTGATTACTTCTAATTGCAAGTTCTTGTGTTAACT
TCCTATCATTTCAGGATCATATTGTTTTATTAATTTCTAA
ATTTATTTTGAATAAAATATTTTTTTAAAAACACATTGTC
TTTTTAAAATATGACTTAATATTTGGCAGTGTCTGTTCCT
ATTTTTAAAAATGACCTCATATTCTCAACATTTATGTTTC
AGATTAATTCGATAGTGTTATGTTGATTTTCAATAAAAGA
AATACTTTAACTTTTATTGGGATTGTAATAAAGCTGTGAA
TTTATCTGATATTTGGTCACAACATTAGGATAAAGCTATC
ATTTCATTTGTTTCAGTCTCTATTTGATATGTACCAATTA
AATTTTATAGATGTCTTCAGGATCATTTGGAACAACTTAC
TGCTATAGCTATTTATGGCAAAACAGTGCTGAGGGAGTTC
AGACTTCTGGAGAGAGCTAAAAAAAACCCTCTGAATTCAT
TTTGTTAATGAAATTAATTCAAAAGGATAACAGGAAAGGC
AGGGCTGAAGGAAGAGAATGGCAGCCCTCAGACTGCAAGT
CCCTATTCATACTTAAGCAACTGGAGTTTATGTTCACCCA
AATTGGCCAGATTGGGAAGAAAGCTAAAAGACTAAGATTA
CATATGCCGCTAGAAATTTCTATTAAAAATAAAGGCATGC
TTTTGTTTTGATTATGAGGTAGACAAACAACTTCCAGGGG
TGAAGAAAGTTGTAGAGATTGGGGGAAATCTTCAACCAAG
TTAACCAAAGTCACTCAAGGGTTACAGGAAACTTCTGCTA
TGCTAAGAAGTTCTAACCAACAAAAAGCCTCCTGAGTCCA
GGAAGCTTGAGCTAGAGTAAAAAAAAAAAAAAAAATTTAA
AGGCCTTTGAGTATGGAGGCTTTGTGTAATGATAGGCAAG
GACATTTGAGACAACACTTCATTCCACTAAAAGCAACCAA
AAACAGTAACAACAGCAAGAATAACCTGCTTTTTGGGTGA
AATGCAGTAAGTATGAAACAATCCCAATTTGAGGAATTGT
TGGAATCTGATATTCATATTGTTTAAATTTTTTTAAAATA
TGTGTTGGTAGATTTTCACAGTGCATTTGATTACATAATT
TTAATTTTGCCTGAGTAAACCTGACTTTAAAACAATTGGA
AAAAACTGTATCACAATATAAAGAAAAGAATCTGAAAATG
TGCAAAGGGAGAGAGTTAGACATACTTGTGGGAACCTCAT
CCCAACACTTTCACGTCACATATTGGTGTTATACTCTGAC
ACAATACCAAGTAAATGGAAAAGCTTTAAACTATGAGTAG
AGAATCCTACTCTAATCCTACTCAAAATAGGATTCTCTAA
ACAAGGAAATACTTTATACAGGTTATAAACTGGCAAATGC
AATGATACTCAAAGAGTCTACAGCAGATTAGGGTGTTATA
CAGAATATACAAGCCTTCATTAAAAGAACATAATGGGGAT
GCCTAGGATTCTCACTTCTTAGGTGAGTAACTACTGTCCT
TTTTGGAAACAGCTAGATAGATTCTTACTTGCTACTGGAT
CTTGATGAAGATTAAAGGTCTGACCACAGAACACAGAGAG
TCCATCTTAATAAACAATTAAAAAAGAGTTTCCTATAACT
AACTAGCTGCATCTGACCTATTCCACTAAAAAATCAAGTC
TTTATTTCCTCTAACATAAGTGCCATTAAGGCAGCACAAG
TAAGTTACATGAACAGACAGCTCACTCTCCTGGCCTACTC
CTACCACACTGTTCTAATACGTCCCATATGGCAGACTACC
TATATTAGTTCATCTTCCCCTCCCCACTAAGAAGTAAGCC
CCATAAAGGCAGAAATTTTTACTTATTTTGTATGACTTCA
ACACATTGAGTAGTATCTCATAGTATCTGAGACATGCTCA
ACACATATTTGTTGAAATAATAGATGTTTTAAGAATAGAT
ATTTTTGCAAAGATATGGATGGCATATTAGTATTAAACAG
AAAATAGAGGAATAAGTTCAATTAGAAAAAAATGCTTAGG
GGTCCATTTACAGTATCTGTTGGAAGAATTTAGGCAGCAT
GGGACAAGAACTGAAAAATTCCCCAAACTTCTTTTGCCCA
AGATATTCTAAAGGAGAAAGAATGAGAGAGGTAAGGCTAT
CTTCAGAAAATATCCCAGAATATAATAGCATTGAAATCCA
GTTGAAACAGAGAGCTGAAAGAAATGTGAGAATTAATAAA
GTAAGTCCTTTCATGTGCAATTTTTGATCTCCAAGGGACT
GAAGTTAAGTTAGTTTGTCAATACAAGTCAAAATTGTTCT
TAAAAGACATCTGGATTCCTGGTCATTAACCATATTGATT
AGTTTACCTCTATTGTGGAACACTTGTCTATAAACAAGGT
AATTGTGATCAACAGATCAATCATGCCCTAATGCATATCA
AACTAGAGTCCAAATGGTACAAATTCAGGGGAAGGTATAG
GGCTTCTGAGATCTATGTTTCCAGAGATCCAGCAGATTCA
TTATTCCCCTAGACATGCAGAAATCCTTCCACTTCTAGAA
AGGGTCAGCTCAGCAGAGAATGAGGTGTATTCACGGAGAA
GTGATGTGAGTTCTTGAGATTTCATGAAACAGAAATATCA
ATTATTTTATTTCAGCAGTAGAAATGGTATATATATTTGG
TAATGTGCTTCCACTCTGAAAATATGACCTTTATTGTGCA
GGTGTTAAAATCTGCTTAAAAAGGAACTTTTACAAGAAGC
AGGACCTGAAAGGCAATCTCTCAATACCATGAAAGAAATG
GTTCTATGTACACCTTTGTCCTCTTGTCTCACATGAGGCT
CAGATTCTACTGAGAAATGCTCATGAGCACATGCTGTTCA
CCGTTTCATCTCTTCCAAATGATAGCAAACCTTGGCTATA
AAATAAGAGAGTAAGGTAGTGACATATTCTGAGAATTCAT
CCAACCTTCTCACCAAAATTAAACTTTGCCAGTTCAAGTT
TTGGATCCAATATGAAGATCCACTAGAGAACTGGAACTTC
TCTCAGTGCAGGGAAAGCTCCACCTGGCATAGCATCCTCC
AGCTCGAGAGTAGTAGCCTAAACTTGGGTGGTAGTAGATG
TTGGTGTGATGACCTAGTCACTGTAAATAGTGAGTGAGGA
TCTCGCTCAGCATCTAGGAAAGAAGGCAGACTTTGATAAC
AACACACAAAAAGGAATCTTAGATGTCTTAATCTTGGCTT
TCTAGGAGATAGAGTGCAATGAAGTGAATCAGAGAAGGCT
AAGGAAAAAGTATTCAAAAGAGAGAACTGCGTACGTTTTG
CCATTTTGTCAGCAATTCCTATTCACTATCACCACTTTGG
GTGGGATTACTTGTAGGTCATCATTATTATGGAATGCAAA
GGCTTTCTAAGGGTGATGGATACTATTATTGAAAAGCTGC
TATATTTTATTGAGTACTATGATGCATTTAGATAGTAGGT
TAATGTAGACTTTCAATAAAATCTGGTAAAGAGGAGAAGA
ACATTTACTGAGGAACTTTGTAGAATGAATTAACACATAG
GAACCAACAACAGAAGAGTTGCTGCAAAGGCTTTTATGGA
GTAAGAATGTCTAATATATAATTTCCAGTTGTTTCTTGAT
GCATGATGACACTTACCTGCTTCTCAGAAAACTTTAATGA
GTTCTACTCCATATACATGGGGAAGAAAATAGAAAGGGAC
TCTAGTGTCTCAGCTTTAAATAGATGCTAGGATAAAATAA
GCTATTGTTAACGATGGCAGGCCTTGTCTCTTTGGGATTT
TAAAAAATTTGGATGGTTTTGAATTGGCACACAACAGATA
CTTGGCCATGTCTTTCCTAATGAGAGAGACAGAAAACATC
TGCTTATCCTTCACAGAAATTTAGTGTATTATATTTAACT
TCAAAGAATGGTCTTAACAATCTACACAGAAAAATATGAG
AGTTATGGCTATTTTTAAGATTTAAGGATAAAATAAAAAC
ATACTAAAAAAGAGAGAATTGTGAGAGACATATTTAAAAT
TCTGTGAAAGCACAAATATAACTCATAAAGATATTTGTGT
GTGTGTGTGTTTATTCACTTCATGGCTTTCTTGATCTAAA
ATCAAGTGCACCTTCTGTGACGGGAATTTGCAGACAGTGT
TCTTTTGATATGCTTATTTATCCAGCACTACATTTAATTG
CTGAATCATGTTTTTTTTTTAAAGTTCATGATGTGAAGTC
TTGATTTCTAATCACGCCAGGAGAAAATGATCTTAACAAC
TTTGATGAGCTACTCTGTAGAATTCAGTTAGATTGAAGAT
TTGTTACATGATCTTCATATTTTCTTTAAGCTGTTTTTCC
AGTATCCTTCAAAGTGTCTCAAACACTAAATAACTAATAA
ATAAAATATGAAAGAAGAGAAAGGAGGAAGAAAGAGACGG
AAGGAGGAAGAGGAGGGAGGGAGAAAGAGGAAGGAAGGAA
GGGAGCTGAATGAGCTACCTCAGAAAACTGGCTGAAATGT
TCATGAGTTCAATAATTTTATTTTTCACAATATGCTTAAT
GGAAGAGATATAAAATGTTTTTTCCAAATGGCAGTTATGT
TTTTTTAACTTTATCTTGGTATGTTACTCTTGTTTATTTT
CTCAGTCACTTAGAGGACTGCAAATAAGTTAATAGCATTA
ATTAACTTATAATAGTGTCAGATACTTAGTTTCTTGAAGG
GGAAGAGAGAGAGAAAGAGAATGAGAGAGATTTCAAGGAT
ATGGAAAAATCATCTAAGTATACAAAACCGGGTGATAAAG
GAACAATACAGTATAGTGGACCAAGGTCTGAATCTCAGCT
TCAACAGAGTTACATGGTCTTAATTAAATCATTTACTTTT
TCTGAGAATCAATTATTAATAATATTATTTATTCTGGAGA
AAGGAGAAAATAATATCTAATTTTTGGGTAGGCTCTTATG
AAACATAAATAAGAGTAAACATGAAAAGCTTCCTGGTAAT
AAAAACCAACGAATGAAATTTTTTGTCTTATTGTATGTTA
ATCAACGTAAGAGTCTATCTTCATACCAAATAATCTATAC
ATTTGTAAAGTGTTTTACTAATCATTTTCAAATACATTAT
CAGTGTGACTATCACAGCAATCCTACAAGAGAGTGAAAGT
TCTGTCTCATTTTAGAAAGGAATCACTTAGAGTCATAGCT
GTTAAACAACTAACCAGGAAGTACGTAGCAAGGGAAGACT
AAAAAACTTGGAATCCAGGTTTGCTCTCATGCATTTCATT
ACTTTTTACACTTTACAACAAAATTCCTGTTTCATTACAA
ACCTCAAGCAGAATACGTTAAATATTCCAAATTTCGAATT
GTTTTTCTAAGGAAATAATTTCTTGATGAGGTCTTTTCAA
TAATAACACAACTTTTTTACAGAGATCAAAAATATTTTAT
GATTTAAAGAGACATATTTATGTTTAAAATTATAGAGAAT
CTAAAACTTTGGAGCTATTATAGATACATTATATATATGA
TTTATGTACAATTTTACTTGCATTATTCTATTATGATTGA
ATATTACAATCTTAAAGACATACATAAGAAGGGTTTTTTC
TTTTTTCTTAAAAACTAATACCAGATAAAGCAGAGTTTTG
AGTCTCTCTCTCTGTCTTTCCCAGGTATTTCTCCCTGTTT
TCAACAAGTAACATGGTGCCTTCAGTTCAAAGATTCCAGA
AAGACTCATAATTAATTGAGTATATTATTTAGTAATTTAT
ATACTAAATTTCATGGTGTCTATAATTAAGCAATTTTTCA
AAATTATAAAAGTATAAAGAAAGTATGAAGGGAGAGTGTT
AGAAGTGAAAGCTTGCCATTTTCCCAAAGTAAGTAATGGG
GTGAATGGTATGAATTAATTAATCATACAAGGTGAAATTT
TCAAGATCTATGATCTGCATTGTTTTAACTCCCTAACAAT
GACTGACTGATCTCTATATACAATTCTTGAACACTCTCTT
AACTACCCCCTTTTAAATTCGGAATTCTTTGTATTTAGCA
TCATTCACTTGAATAAATCAATGGTATCTACATTTTTTTT
CATTTCATTTAACATGTCTCTTTTGAGAAAATGGACATAA
TGACATACTACAGTTTTATGTTGAATGAGTCATAAGTAAA
ATGTCCATAGCGCTAAACTATGTCCCTTGACTCTAGCAGA
GCTGTGAACCCACCTAACGTCTAATGGGAAAACATTTCAA
CCATTGTTCCAATTATAAGAGGTTTGTCAGTTCAGCTGAC
ATCTGTAATGTAGACATTCATCGTGCAAACCAACAGATTA
CTTGGACATATGAGAGATCTAATACATATTTACAATAATA
TATAGATATAATAAATATCATATATATTCTATATATTTAT
ATATACATAAAATCTAAGAATCATTAGCTCCAACTGTCTT
CTCAGTTTAAATTGAGGAAGAGGGCGGAGTGCGGTGGCTC
ACGCCTGTAATCCCAGCACTTTGGGAGGCTAAGGCTGGCA
GATCACCTGAGATGGGGAATTCCAGACCAGCCTGGCCAAC
ATGGTGAAACCTGGTCTCTACTAAAAATCAAAAAATTAGC
TGGGCGTGTTGGCATATGCCTGTAATCTCAACTATTTGGG
AGGCTGAGGCACAAGAATTGCTTTAACTTGGTTGGCAGAG
GTTGCAGTGAGTCATGGTCATGCTACCGCACTCTAGCCCA
GGCAACACAGTGAGACCCTGTCAAAAAAAAAAAAAAAAAT
TGAGGAAGAGATCATAACTAACATCTAATGACTAATCTAA
TGACTATAAAATACTAGGCAGTGTGTTAGGTTATATATAC
ATATGTGTGTGTGTGTGTATATATATATCCTTAAAGAATC
CTAACATCAATGCTAAATAGGTATGATTATACTCATTTTA
CAACAAAATTCCTGTTTCATTACAAACCTCAAGCAGAATA
CGTTAAATATTCCAAATTTCGAATTGTTTTTCTAAGGAAA
TAATTTCTTGATGAGGTCTTTTCAATAATAACACAACTTT
TTTACAGAGATCAAAAATATTTTATGATTTAAAGAGACAT
ATTTATGTTTAAAATTATAGAGAATCTAAAACTTTGGAGC
TATTATAGATACATTATATATATGATTTATGTACAATTTT
ACTTGCATTATTCTATTATGATTGAATATTACAATCTTAA
AGACATACATAAGAAGGGTTTTTTCTTTTTTCTTAAAAAC
TAATACCAGATAAAGCAGAGTTTTGAGTCTCTCTCTCTGT
CTTTCCCAGGTATTTCTCCCTGTTTTCAACAAGTAACATG
GTGCCTTCAGTTCAAAGATTCCAGAAAGACTCATAATTAA
TTGAGTATATTATTTAGTAATTTATATACTAAATTTCATG
GTGTCTATAATTAAGCAATTTTTCAAAATTATAAAAGTAT
AAAGAAAGTATGAAGGGAGAGTGTTAGAAGTGAAAGCTTG
CCATTTTCCCAAAGTAAGTAATGGGGTGAATGGTATGAAT
TAATTAATCATACAAGGTGAAATTTTCAAGATCTATGATC
TGCATTGTTTTAACTCCCTAACAATGACTGACTGATCTCT
ATATACAATTCTTGAACACTCTCTTAACTACCCCCTTTTA
AATTCGGAATTCTTTGTATTTAGCATCATTCACTTGAATA
AATCAATGGTATCTACATTTTTTTTCATTTCATTTAACAT
GTCTCTTTTGAGAAAATGGACATAATGACATACTACAGTT
TTATGTTGAATGAGTCATAAGTAAAATGTCCATAGCGCTA
AACTATGTCCCTTGACTCTAGCAGAGCTGTGAACCCACCT
AACGTCTAATGGGAAAACATTTCAACCATTGTTCCAATTA
TAAGAGGTTTGTCAGTTCAGCTGACATCTGTAATGTAGAC
ATTCATCGTGCAAACCAACAGATTACTTGGACATATGAGA
GATCTAATACATATTTACAATAATATATAGATATAATAAA
TATCATATATATTCTATATATTTATATATACATAAAATCT
AAGAATCATTAGCTCCAACTGTCTTCTCAGTTTAAATTGA
GGAAGAGGGCGGAGTGCGGTGGCTCACGCCTGTAATCCCA
GCACTTTGGGAGGCTAAGGCTGGCAGATCACCTGAGATGG
GGAATTCCAGACCAGCCTGGCCAACATGGTGAAACCTGGT
CTCTACTAAAAATACAAAAATTAGCTGGGTGTGGAGGCAC
ATGCCTGTAATCCCAGCTACTTGGGAGGCTGAGGCACAAG
AATTGCTTTAACCTGGGAGGCAGAGGTTGCAGTGAGTCAT
GGTCATGCTACCGCACTCTAGCCCAGGCAACACAGTGAGA
CCCTGTCAAAAAAAAAAAAAAAAATTGAGGAAGAGATCAT
AACTAACATCTAATGACTAATCTAATGACTATAAAATACT
AGGCAGTGTGTTAGGTTATATATACATATGTGTGTGTGTG
TGTATATATATATCCTTAAAGAATCCTAACATCAATGCTA
AATAGGTATGATTATACTCATTTTACAATGGTAGGAATTA
AAGCTCCCAAGATTAATTAACTCAAGGCTAGTAAGCATAA
AAAGAGCAATATAAACACAGATATATCAGAATCAAAAGCC
AGTTTTTTTTCCATTACTACCATTATATAAAGAGAAAACT
GAGATCCAGAGAAATTAAACTAATTATCCAAAAAGACAAG
CAGTATTGTCACTAGAATTTGAATAAATGTTTTTCTATTT
GAATCTACTGTCTCCTGAAGGACCTAAAGTAGCTAGAAAA
ACATTCCATGCCAAACTTGTCAGGAATACCACAGCATACT
TCAGAGTAAAGTAGATACTGTCCTACATAAATTATATAAA
AATTTTGCACATTATTCTTAGTGTGTGATTCTAAAAACAG
CTGTAAGTTCTCTTAACTAAAGTATGAATAAACATATGTA
TTTCATAATTATAAAGTAAATGGAAAATACTGCCAATATG
TTCCTCAGTATCTAGTATCATTTCTTCTTATTTGTACAAA
CTTATTCTTTTGAAATAATAGTATCTCTGGCTATATTTAA
ATATGTATGTTTATAGTATGCAGTTAATTAAAGCTTTCTA
TGTCACTAGGCAGTGTTGGCTTTGAAGTTCATTTTTAAAG
ACCACTAAATGTGCATTCATAGAACAATCAATCCAATCAG
TGATATTAATATTTCCTCTTCTTTCTTGCCTATACTTATT
TAAGTGATGAATTCAATTAAGTTAGTTAAATTCCTCTTTC
CCAGCAAAACATTTTCGTGGAAAAGTGATCGATTTTTCCG
TATTTGCATAAACAATTCCCAAGTAAGAGCTTATGATGAT
ACATTGAATAGAAAATAAAATTTCAAAGAAATTTTGTTTT
CTTTTTAACTGTGCCAACAGATTACTATTACTTTATTAAC
TGTTTATAAAAATATGGTATTCTGTAAGAATGTGCAATAT
AATCAGTTAAAAGCCAACATCTATCCTATAGCTTCTGCTG
CTAGCCATGATAGAGTAATAGGTACCAGATTTACTACCCC
ATCCCACTCCACTCCCAAAACAACAACAACAACAAAAATG
ACCACATACGCACACACAAAAATATTTTAAGGTAATGAAC
ATGAGACAACAAAGGATGGCAATTCCTGAGAGGCGAGAAA
CAAATGAGGTGAACCTACAACTGCCTCAGTTTATTCTTAC
TGTTTTGAGAAAATTTCCCACAGTCAGGAAAAACAGATGA
AGCCTGGCAGACTGAATGGAGAAGGCACAGAGATGAGTGT
CTGAAAAGATAAAAACAGCAAGCATTCACACAACACAGAA
TCAGGGAGAAGAAAGCGGCACAGATAATAAATTCCAGAGA
TCAGTAGATATTCTCCCTTAAGCACTCAGCTGACCCTTGA
TTAACATATGTATGTTAGGAAACTATTCAAGGCTGAGGAA
AGAACCAATGGCAATTGTGCCCGGCCCTAACACAAATCCA
GGAATTGTGCTTGAACTAACCTAGAAAACCTCAAGATTCC
GAGAGCACTGGTTAGGGTCCTCACAAGGGTCTTACCTCAG
TGGTGGGGAATAAGTCCTAGACTGAGCATTGCTCTGGTAC
TGCCTAACTTAAGAGCAAGACCCAAAAGGATCAAATTGTC
TCCAAATATCCTAAAACAAAGCTCAAGAATATTTATGGAA
ATCCAAAATATCTGCCAAAAAAGTGGAATTCATAATACTC
ACAACCCAATAAAAATTATTAGAAATGCAAAGAAGCAAAA
AAATATAATACACTAACATTTTAAACTCTTTCTCTGTTTC
TCATGTAGGTTACTTTAAAATGTGTAATTTTTTTTATTAG
GAAAACCAGGCAATGAGAAAGGAAATCTGCACTGCTTTTA
GCACATTATGGGATTTTACTTAATGCTATACTTTCTGCTG
TAGTAGCTCAATGATACAGTACAGTGCTCAAAGAAAAGTG
CTATTGATATTTTTTAAGTATTTTCATTTGGAATCAAAAT
TTGGAAACCCGCAGTCTTATCACACTCCATAGTTAGGAGA
AAAACCAATCAGTTGTAACCGATCCAGAACGGACAGGATG
TTTCACAGCACAGAAAGACAACAAGAAGCACCTCAATACC
TGGAAAGACAAGTCACTCAGGGAACTGGGAGCCTTGAGAG
TGGAGAAAGGATTGGTGCAAAAAACAGAATGGCCGCAAAG
TCTCTTAGAACCAACACCTCCTTCTTCACCACACAGAATT
ATGCAAATATCACTCCCTGACCTCACAGAGCACTGGAGGA
TGAAACAGACTAGCTGTAGACCAGAGTGGGCCAGGAAGGA
AAGAAATTAGGAAGGGGAGTTGGCACTTCTGCTTATGTTA
AAGTCTACCTACTGCAGGGGCTATTTAAAGTCCACACATT
GCAACTTAACGTATGAAGAATTCTTATACAATTAAGCCTC
TAGAAGATGGAACATTAGAGAATTCAAATCTAGAGGGACT
GACCAGAGAGACTAAAAATATTGGCATTCGGGATTTGGAT
TGGAGGAGAGGGAGTGACAAGGAAATAATCAGCTACTCCC
CATGTCACCCACAGTAAAATCCTCAGGCAACAAATCCTGT
CGATTCATAAAGAGCTTCCAATTATTTTTTTGTATTAGAG
TGAAATGAAATAGTATTCAATTAACATTTTTTAGAATTTA
TTATAAGGACTTTATTTTTTAGACCACTTTTATGTTCACA
GCAAAATGGAGAGGAAAGTACAGAGATTTTTCATATAATC
CCTAGCTCTACACAAGTGTAGTTTCCCCCATTATCGGTAT
CCCTCTCCATGAAGGTACAGTTGTTATGATGGATAAGCCT
ACCTTGACACATCACAATCACCCAAAGCCCACAGTTTACA
TTAGGGTTCACTTGTGGTACTGCACAACGTATGGGTTTGG
ACAAAGGTACAATGACATGTTATCCATGTCATATAGATTA
TTTTCTTTTTTCCCCCATTTTGTATACACTATGCTTAACA
AAATAACGCGGGGACAGAAAACCAAATACAGCATGTCCTC
ACATATAAGTGGGAGCTAAATGATGACAACAGATGGACAC
AAAGAGGGGAACAACAAACCCTGGGGCCTACTTGAGGATG
GAGGGTCGGATGAGAGAGAGGACCAGAAAAAAATAACCAT
TGAGTACTAGGCTTAGTACCTGGGTGATGAAATAATCTGT
ACGGCAAACCCCCATGACACAAGTTTACCTATGTAACAAA
CATGCACATGTACCCCAAACCTAAAATAAAAGTGAAAAAA
AAAAGTAGAAATTCTTTTTTTTTGAGATGGAGTCTCGCTT
TGTCATCCAGGTTGGAGTGCAATGACGCAATCTCGGCTCA
CTGCAACCTCCTCCTCCTGGGTTCAAGTGATTCTCCTGCC
TCAGCCTCTCCAGTAGCTGAGATTACAGGCATGCGCCACC
ACACCTGGCTAATTTTTGTATTTTTAGTAGAGAAAGGGTT
TCACCATGTTGGCCAGGCTGGTCTGGAACTCCTGACCTCA
TGTGATCCACCCACCTCTCCCTCCAAAAGTGCGGGGATTA
TGAGCATGAGCCACCACACTCAGCCCAGTTAAATTTTTAA
AAAGACCTACACTAAGGTACAGCATTATGAAATATCAGAA
AAGTGGTGATATAGCTTTCATTGGTGATACAGCTTTCATT
GGCTGGAAGCAAGTCTCATTCGAATGTTCATGGTCCTTTC
AACAGAAACATGGAAAGATAAAAGAATGGAAAAATGGCTT
CCACATTCTGACAGAAAATAATTTTCCAACCTAGAAATGT
TTCCATTCATGTGGAAAGGTAGAATAAAAAGATTTTCAGA
CATGCACAAGCTCAAAACTTTTCCTCCTGAAACCATTTCT
AGGGAAGCTTATGGAAAATGTGCTTCACCAATACAAAAGA
ATAAGCAAATCCAGGAAATAGGACACTCAAGAAAAGAAAG
TGAAGAGCATCCCTAAGATAATGGATTTATTATGAATGGA
AGTCCTAGCTCCAGAAATACTAAATGGAAGAAATAATTGA
ATGGAAGCCCCAGCTCAACAGAGAAAAAAGTGATAAACAA
TCCCAGAGAGCTGTGGGTACAGAATGAAGCTTGAAGATGG
TTCAGTGGGAGGGGAGGGAGTTCCTGAGTAACTCCACAGA
AGAGAACCACGGAGGATCTGAGGCTGTTTCTTTCCACAGC
ATAACCTGGACCTTCCCCACGGGTACACTGCCTGATGTGT
TTGATTACCCTGAGAAAGGCTTTATAGTTCTACCACAGTG
CTTGGTGAAACACTATCAATAGGTAACTAGAAAATTTAGC
AGACAACCAAAGGAAAATGCGTAAATACTTAGAAACAAAG
ACAGTTGAATAAGAAAATGATAACCATAATACTCATTACT
CAGTTCTGAGCAAAATTTAAATAGTTATATAATATGCATA
CATGGTATTCCTCTAAACAAAAATAATTACTATATTGGAA
GAATGGGGAGCAGAAGATGTGTGTTGTGACGGTATAGTTA
GACTGCTAGATCCTTATATTTCATAGTAGGAAGTCAATGA
ATACGCCCTCAAATTGAGAAACTGTGAAACTGACTATAGA
GAATAAAAGCAGGGAAAAAAACTCAAAACGCTTCAAAGTG
CTTCTTTCTGAAAAGTACATCATGGAAAAGCTGACAAGGT
GAAGGCAGGGGCCAGATGGTTTTTGTTATTGTTGTTTTAC
TTGTTCTTGTTTTCTTGTAAGCTTTCTAATAATAGCTGAT
TTTTGAGCTATGTACAAGCATTATTTTGGCAAGAACATTT
TTTAAAGAACAGGTAATTTCTTCTCAAGAAATCATCTTGA
CTATAGCGGCTACAGCTATTTACAAAATGTACACTTTTTT
CAGAAAATTAAACATTGAAATATTAGTATATATGTGATAT
AGTCATTCTTTTAGCATTTTTACCTTTCTGTATCACATAG
GCTTAGAATAAGATCACATAAATGCTAATCTGTGAAAATC
ACACAAATGCTAATCTGAAGAAAATATAGGTCAGATTGTA
GTGTTTCACTTTTTTTATTGTCATAGAAAAATTATTCTTA
CATGATACTTGAGGAGTAGGAAATAGGAAATATTTATTCT
TAGTAGTTCATTTTGTAACCTCCAAATTCCATATGCCTAT
AAATATCTAGATCTGGACCAGTTTAGTAAAAAAAGTTCTA
TTTTTATATATGTGAAATACACATGTATAGTCCAAACTAA
GCAAAAACAAAACATTAAATTTAATAAAGGGTTTTACTTG
CTCTTTACTGAAAATGAATGCCACCGGGTGAATATTGTCC
CATTTTTTTCTGTCCCTTATTCCCTGAGGCTATTCCAAAA
TTTCAATGTAATGAAGTTAACACAATAAAAAGTCCTCTCA
GTGGCCGACTCACTCTAGAGACATTCCACAAGTATCCTAA
GGAGATGGGGGCAAAGATGGAGGAGAAACTGTTATTAGTA
AGAACATATTTTCTTTCATTTATTTATAAAAGCTTTCCAA
AAAGAGAAAGAAATCTCACTCAAGCATAAATTAACTTCAG
TTCATTTTAAAAGTATTTGCTAAAAGCCGTCATAAAAATA
TATCAAATTCACTTTCTTCCATTACTTATGTTTTGAATAC
TAAGTCTTTCATTTTGTTGTTCTCCTATTTAAATCATAGT
AGCCGGGCGCGGTGTCTCACGCCTGTAATCCCAGCACTTT
GGGAGGCCGAGGCGGGCGGATCAGGAAGTCACAAGATCGA
GACCATCCTGGCTAACATAGTGAAACCCCGTCTCTACTAA
AAATACAAAAAAATTAGCCGGGCATGGTAGCGGGCGCCTG
TAGTCCCAGGTACTTGGGAGGCTGAGGCAGGAGAATGGCG
TGAACCTGGGAGGCGGAGCTTGCAGTGAGTCGAGATCGCG
CCACTGCACTCCAGCCTGGGCAAGAGCGAGACTCTGTCTC
AAAAAAATAATAATTAATTAATTAATTAAATTATAGTAGA
CGTGTACAACGTGAATAGACAGATGATAGCTGGAAAATAG
GCATTACAAATGCCTCAGTGTTCACATTTCAGGAAAATTA
TGTCTTTCATAAGAAAATTCTGTGGGAGAACCAACAATAT
TGCCAGTTCTTCAGGTAGACTTTAAAAAGTCTTATCATAT
ATTTCAAAACCAACATGCGTGTATTTAATATTTACTTATC
AACTTCTCTCCATATGCCAGTACAATACCAAATTTTTTAG
GGAAATCAACAAAGACCCTCAGCTCCACCTTCCCTTACTA
CATCTTAGTATCCCCTTCCAGCAAGCCTAATGGCCAAGAA
AAATAGGGTTCAAGTTCCTGGCTCTGCCACTTTCTAGCTT
TGTAATCACCAACAGGTTACTTAACTTCTCTATGCCTGTT
TCTTCAGCTATACAATGGGGATAATATGCTTTCTCGTTGG
GCATGTAAAGTACTTGGAAGGATGCTAGTAAAAAGTAATG
TTATATGCATGTTCTCTTAAGGAGCTAAAGATCCATGAAT
AGATTTCAACTTGACATGTGCAAAAAAACGCAATGTCTAA
TTTGAGCACCTTTGGTATTTTTGATGAATATCAAAGGTGT
TCAAATTAGGCACTGCAATTTTATGCAAGTGGGGAAAATA
AACTTGCAAAGGTGGAGCTGAGATTTTTAGAAGTTTTGGA
GGGTTGGTTAGAATGATAGCGGGCAAGTTGTGTGAGCTGC
CTTATAAGGTCAAGTTCCCAATTTCTTCAGTCCTGGCCAC
TACCTTAGTGCCTCCACAAACACCCAAGATATAGCAGCAT
TGACTAGGCTTGGTTCAAACACTGAGTCCTTTGAATTATT
CTCTCACCACCAATTTATTTACATTTCAGTGATGCATCAG
GCAAGGATACAGATGAACCATGTCACCTGCTTCAGCTTGT
CCAAACTAAATAAAGTAGAACAAATAGAGTACAATAAAGG
TTTGAAAAGCATAAAATACAGAAGATAATACAGATTACAT
AGGATTATAAAATATAATTATACAGGATTATAAAATACAG
AGATTTGCATAGGGAAAAAGCCTTCCTAAAATGCTGAGAT
AAAGATTAAGCAAGTGATAACTGGTCAACAAATAGGTGAA
TATCATGTGACGTGTAGAGGTGGGGCGGGATGTCTTCAGA
GGTTGTTATTCATTCCAGACAGAGGAATTGTCCAATGGCA
GCCAGAAGGAAGACCTGAGGCAGAAAAATTAAAACACTTC
TCAACAGTTCAGATGAGAAAGGCAGGCACATTCATTAGAA
GAGTAATAATTAAAATGGAGTCATGAAGACAATAATTTGA
GCCATCTATGAATTGAATCAATGAGATCTGTAGTGAACCA
AGCTTTAAAAAGAATTTAATAATCCAGCCTTGGGTGCTGG
TTGCATGTTGGTACCATATCTAAACACAGAAAGTACCAGA
GGGTAAATAGTTTCAAAGAGATGACAAAATTAATTTTGGA
TACTGTGGATTGAAATGTCTGCTGAACATGAAAAGACACC
CAGTGGAAAGTAGTCTGTATAGTTTTAGAACTCTGCACAG
AGAAGCAAGACAAATATCATGATTTGGAAATCATCAACAT
ATAATTACATTTATTGAAATTTAAACGAAGTAAACTAGAA
ATGAAAAGAGCAAAGCATCAAGGAAGAATCCTTGATAAAA
CATAATTTTTAGTGCTAAATAAAAGAAGGGAAGCCTGTAA
AGGAGAATTGAGATAAGATGAGTAGGACATAAAACAAAGA
AGAATGATATCATAGAAATCAAGAGAAGGAAGTTTCAAGA
AAGAGGAGGAGAATCAGAAAAAAAAGATTGTTCATTGGAT
CTGGCATGAAAAAGATCATCAGAAATTTTAAGAGAAACAT
AAGTAGAGCCATAGGGCAGAAGAAAGAATGCACAAGATAG
AAGAGTAAATAAGAGCGAGGAAAGAAAAGTTCAGGTTAAA
AATGGGAGGAAAGCTTGGAAATATGTAGGGTACTGAAGGT
CTTGATGATATGTAAAAATGAATCAGTTTGGTGTTAGTAA
GGAAGTGTGAAGACTGAAAGGACAAGTTAGAGTTACATGG
TGGGATGTTGTCACGTAAGTTTCCAGAAGTAGAGCAATCT
TGGTCATACTCAGGTCCAGCCTAACAAGAGGGTGCTGGGC
AGAATTGGACATAAAAGTCACCAAACTAAAGGAACTATAA
AGACAAGGTCTGGAACAAGGGTCTGGAACAGGGTCTGGAA
GTTACCTGGGCAAAGAATGCGAAAACAATGATACTAGCAT
CTGGGATTAAAAGAAATAAAATAAAATAAAATAATAAAAT
AAAATAAAATAAATAAAATAAAATAAAATAAAATAAAAAG
GAATAGAAGCTCCCGCCCAAACCCTCCATAATTGTGGAGG
AATCACCAAAGGTTGACAAAACACAGTGATAAGAAAAAAG
CAAAGGCTGTAATAAATAACATACGCCTCAAATAAGGGGA
AATGTAATGGTGTATAATTTGTAAGAAGAGGGGTAACACA
TTTCCAAACCTGTGATATATGGGGAGCAGTATGAAAATGA
GCAGCTTTTATTAAAAAGATTCTAATGTTACAGTTTGGTT
CCTATTCAAATTAACAAATGGATGAACTCTCCTTGAAAAA
ACTGAAGGTGCTGGAAAATTTATTTGTAAGAGTGCACGCA
TTCCAAGAGGCTTAGAAGAAAGGATTAGCAGAGAGGGGCA
TGCCTGGACCATTAAATCAACAGAGTATGACGATGAGAAA
GAAAGAGTACAGATGAATGAACATATTCTCAGAAAATTAT
ATTGTCAAACATTGTAGTAACTAGAAATAATGTTGTCAAG
AGAAAATTCCTGTCAACTTTTACATCAGATTTTATTTTAA
TAGTAAATATATAAGCTTTGCTAGAAAAAGAACCTTGGGA
CTCAGGAGGAAATTAATTAGCTTGAAGATTCCAAATAGAA
TTTGGGTTAAATTTTACCCAAGTACAAATATGATTCATGA
TTTATCACCCAGTCTAATATTCAGGAGACTTTGCCCAGGG
TTCCAAGCAAAACATTTTGTTTGTTTGTTTGGGGGTGGGG
TTTGCAAAGATGAACTCCGAATGGAGAGGGTGCTTCCAGT
AGGCGTGGGCCCCATGAAGAAGAGTCAGCATACATGTGTT
CTACTCAGAACAAGGACCATTCACAGGCAGAAGAGGTTTA
TCATTCAGTATTTGCCAAGCATTTATTATTTTCAAGTATG
AGTACAATACGATGTAGAAGAGACTTGGAGTCTAGTTGGA
GAAACTGGAAATATTTAAAAAATGACAACTCAAAGGAGTA
GTTATAAAAATGAAATAAAATAATAAGCACAAAAACTTAG
ACTAGGAAGAAAGCTCAGTAGTGAGGAAGAGGCAAGAGGA
AGATCAGAAAATTAGAAATTAGCTATAACCTTGAGATACT
ATGCAATCCTGTTCTGTGTCAAACACTTTACACAAATTAT
CTCTTCAAAGAGAGGATGGGACTTGACTTACACAGTAAAT
AAACTGTGAAGAGAGGAAAAGAAACGTTTCCTCTAAAGGT
TTTCTACACATATATTTAATTTATATTTTGATTATTGGAC
CACACGTATTTATCTAAACAATTAATACTAATAAATTATC
TTTGTCATTCCACTCAGTCGATAATTCAATTGCCCAAATA
AATGGAATGGATGGTCAATTTAGTGGAAATAACTGAACCA
TTTATTACAGCCAAGAGGAAGCTAACTAATTAAAAAAAAC
TTATTATAGAGATCACAAAATGAATTTGATGACTCACAAA
TAACAGAGCAAGAAAGAGAATGGGATTATTTCAGAGTATT
TTTTTCTTGTAATCAAAAAAGAAAAGGCCACTCACTCACT
CATCCATTAGGTTTATCAGTATAATTCCTTGGACATAGTC
TTAGCAATTCATAGACTGAAAATGGAATAGCTCATCTAGA
AGTACAGGATTTAAAACTTTAGATACACTTATACTTTCAA
GTACTTTAGTTTTTATAGCCCATCAGTTACATTTTATAGG
GGCAATAAACACAAATGAAACTTTTTTTATTAAATGCACA
TAAATCTCAACTCTATTGAACTCTTAATTATATAATTAGC
AGGCCAAGCATGATGACCCATGCCTGTAATCCCAGAACTT
TAGGAGGCCAAAGTGGCAGATCTCTTGAGCTCCTTTAACT
CAGGAGTTTGAAACCAGCCCGCACAACATGACAAAACCCC
ATCTCTATTTAAAAAAATACAAAAAATTATCCAGGCATAG
TGGCGAGTGCCTGTGGTCCCAGCTACTCAGGAGGCTGAGA
CAGGAGGATCACTTCAGCCCCGGTGGCACAGATTGCATTG
ACCTGAGATTCTGCTGCTACACTCCAACCTGAGTAATAGA
GTGAGACTCTGTTTCAAAATAAGGAAATTAATTAATTAAT
TAATATACATAGAATTAGCAGATTAATCAAGTCCTTCACT
TCTTTTCTTGCTACTAAATTCCCCATTTTGTTGTTTTATT
TACAATCTCATGGGGTTTTTAAACTCTTGATTTAAAATTT
TAAAACTATCCGTAATATTATTAAGAATTCAATCATTTTG
GGGCAAATTTGTTTGATACTAGTCAATTGATAATCTAGAC
ATCCCCTGCTGCTAGAAGAACAAGAATTCTTACATGCATT
ATTATTCGTTTCTGTTATCATTAATAAGAGTACCTGATTT
ATCATTGAGTCACTTTCTTACTCTGCTATTGGAAAAGCCA
ATATCAAACCACCTTTTCTACTATGAAACATGAGTTTTCA
GGAAGACAAGTAGAAAGAAATAGTCAGAGGCAAATAATTT
AGAGGCTACTAACATTAAAATCAAGAGGATTAAAAAAAAA
ACAACAACAACTGTAAGTGGTACAATTTACAATCTCTTCC
ACCATATCTTACTATTACAAACTATATATTCTTCATGTTC
CTCCCCTGAGCTCTTATTTTATTGATAAAATGTGTCCACA
TTGAATAATAATCACAGTATCTAATAAGTGCTAATAGGAG
AACAGAACTCTTGTTTTCCACAAGAATGAGAGAAAAAATA
TTTGACTTGAAGCTTGACTCTCTAAAACTCAATTAGCATA
ATATCATTCAAATGGACTGAGTTTATGAAACATGAACAGC
AATAAACTTCTGCTGTGATGATTCTACTTTCCTCAAAGCA
ACTTAATGAAATATAGAAAATATTCAAATCATGGAAAAAA
TTTGAATAAAATTTTAACAAGAACTGGCACTTTATACACT
TTATGTGTTTTCAAAAAAATTTTTCTAAATCCTAAAATAT
CAAATAACAACATATTGATGACTTCTAAAGACTAAGAAGG
TATCATTTAGCAGTAATTATTACCCAGCACTGAGCTAAGG
AATTTTCATAAATTATGTATTACCTACCAACAGCAGTAAA
ATCATTATCCTCATTTTGCAGATGAGAGCACTGACAACTA
GAGAGATTACATAATTGCCCAAGACCATACAGTTACTAAA
TGCTGGAAGAGGGACCAAACTCATCAGAAAGAGTTGGTTA
AGATTTTATGCCCTCAACAGCTCTAATATACTGACATTAA
AGAAGCATACGACCTTTACCTTATATTATTTAATTGCTAC
CATAATAATCATATCAGAATTCGCAAAATATTATCATTTA
TTAACATTCCATATAATTATTCAGATTGCTGTGTATCATG
CCTTAATTTCAGTCTTGATTTAGATATAAAGCTATAAGAT
TTAGCTTTGTAGGCTTTGATTACAATAATTTATAGACATT
TTTATGTAAGTACTCAACAGACAAAAAATTACTTTCCATT
TAAACTTAAATCTTCTGTTTTAATGAAAAGAAGTATCAAA
AATAACCCATAGAGTATGTAACCCAAACTCTTTGATATTT
GCTTTTAGAATTAAATTGACTACGCAATGGCATGGGTAGG
GGTAACATGATGAAAAGTAGAATAAAAGTCCACTGCAAAA
TTAAGACAGTTCAAATTATCCTGCTTATATACTGACATGC
TCCACTGCTCCCAAATATCTAATTAGTTTGAGAGAAAAAT
TCATTCATCTTTTCAAAAATGGTAGCACTCGCTGGGTCAA
TGCCTGCCTGGTTCTTGCCTTGATAAGATAGTGTGGAAAA
ATTACAATAATCATAATCAATACTTTAAAACACCTTTTCT
ATCAGCTGAGGCAAAGAAAGGGGCAAATTCTCTTTTATTA
TTAACCTGAACTGCTATTTCAAGAGGGAGTGGCTTTTGAA
TATCTTAAATCTTGCAGTTCAACTTCTGCAGGTTATTTGA
ACATGGTATTAGTAGCATTGGCAGTACATCAACATTTGAC
TTGTAATATCTGACTGAAAAGTGATATTCTGTAGCACTGA
ATGTGGATTAAATAGATGGGGAAAAAAAAACCAGAAAAAC
AAACGTTTAAAGAAAGCAAAAGCTGTTGCCCCAATGCCTC
AGGTGCAGTACACCACAAATGTGATTTACTTAAAATAATG
AAAACATGATATTATCTATTTTTATCATTAGCTTCTCCAA
GAAGGCAATGTCAAAGTGTGATTTATTAATCTGTTTCCTT
TACTTTCCTTACTAACACATAGCAAAACAAAGATTTTGTT
AGCAAAACAAAAACTGTCTTATTGCAAACATTCCGTTGAG
ATTTTTAAAAAGAAGTCACTTTTATTGTTATTCTTAATAC
ATAAGCTGTGTAAATGTCTGTGTTTGCCTTTGTTTTGCCA
ATGACACAAATCTACAATGATACAATAGTATACCCAGAAA
GTAAAAAGGATTAACATAGTGTTTTCTAATCAGTCATGTT
AGAGATTTATATTTTACAATGATTTATAGAAGTTGTTATG
GGCAGCAATTAATTTTTACCAAGGAACAATAATATATAGA
CTACTAATTGTGTATAAGAACGAAATCATATTTCTAGGGT
ATGATATGGAAGTATGCATTAAACACCATAAAATATAAAT
ACTCATACTCTTATTCCTCAACAGGGTAATTTCATATTTA
AGAATTTATTTTAGTAAAATCATCAGTGAAGCCCCCAAAA
AGCCTATAAATATTTAAAGACAAGAATGTAAAATATCAAC
ATGAAAGCAACCTAAATATCTAACAACACCTAATTAAATA
AACACAATATATTCATATTATAGAATATTATACTATCAAA
AGTAATTTTGTTTAGGACTCTACTTAGAAATACATGTCAC
AAAACAATGGATTTAAGTAGGTTTATGTAACAATATGTTA
AGTGAAAACATCAGTTGATACAACAATATCTTCTATGGTA
TAACTCCACTTGTATAAACATAATCCTTAAGGTCACTATA
TATAAAAAAAGTGTGTGTGTGTGTATGTGTGCACGCGTGA
ATAGTCAAAGTATTTTACATGTTCTTCTTTTAAAAATTCT
ATACATTAAAATGTACCAACTTTACATTTTTTAATGTTCT
TGAAAGAATTTAACATAGTATTTGTAGTCTAGAGGTGTTG
GCATTAAACGTCAAAAATGTATTTTTTAAATAAAATAATA
AAATTATTTGAATAGTTTATTAGCAAATAAATTTTCTAAG
TTTAAGCATAACATTTTTCCTCATATTTCCATTCTGAAAC
CGTCTCTCTTTGGGGAGTTTACCAAACCAAAAACCAATCC
CTCTGAGACCGGCCCCTTCATAATCAATCTAATAAATTGC
TCCCTTTCTTATAAAAGTATACAACATGAGTATGTGTATT
TGTGACATTTATTCATTAACTCTAATTATATGTGACTACT
GCTCCACATTCTTGATATTCTTGGCTCTCTGTAGGTGTTT
TAAATACACTGAATCGTCCCTTTCATTCATTCTGTCAGTT
TTTGAACCTACAGTCTATCATACTCATCCCATTTCATTAA
AAGGGTTTTGTTTTTTGTTTGTTTGTTTTTTTTTTTTTTT
TTTTTTTTTTAGATGGAGTCTTGCTCTGTCACCCAGGCTG
GAGTGCAGTGGCGCCATCTCGGCTCACTGCAAGCTCCACC
TCCTGGGTTCACGCCATTCTCCTGCCTCAGCCTCTCCGAG
TAGCTGGGACTACAGGCGCCCGCCACCACGCCCGGCTAAT
TTTTTTTTTTTTGTATTTTTAGTAGAGACGGGGTTTCACC
GTGGTCTCGATCTCCTGACCTCGTGATCCGCCCGCCTCGG
CCTCCCAAAGTGCTGGGATTACAAGCGTGAGCCACCGCGC
CCGGCCTAAAAGGGTTTTTTAATTTATGCATATAGATTTC
TAAATCAATTTTTACTCAGCATTACCTACAGTGTACTCCT
AAACCTTCTAAATGCTACTTTTTAAGCAAAGTGACTCTGA
CTTTCCTCTTGCTTTTTTCATTCCAACACCAGAGAATATA
TTTTTGTAGTCATTGTTGTTTTAAAAATAGTGTGTAGAGT
ACAATATACAATATACAGGTTTTAGCTACACTAAAAGCCA
AGACTTTACCACTACATAGTGTATCCCCGTAACAAAACTG
CACTTGTATCCCTTAAATTTATACAAATAAAAAAAATGCA
AAGTAAACACACTATGACCCTCTAGTCTTTGGGAAATCAC
CAAAATGTTAAAACAGACATTGAAAGGAAGAAAGCCAAGT
ATGCTACTTGTCAATCTTTACTTTTCCCACACTTTTGACC
GAGTATAGCTCTTCTTCACACAAGGCATTTAAAATATGCC
AAAGGAGCAAAAATACAAAAAGGTGAGTGTAAAAAGAACT
GTATAGAAATCCCACATCTGCCACAAGTGATCAACAGATG
CCAGCCACTGACAGATAATATTTGTTAACAAGCAGGACAG
ATTCTAATTATGAGATGGCTTGTTATAAGAAAGAGAAATA
GTATAATGGTCACTGCAATGGAGGACGGGTTTCAGGTGAC
AGCCCCAAGCCCGCACTCTTCCCCCAGAGCCTTGCTGTCC
TGCTTCCTCCCAGACCCCGGCACTAGCCTCATTCTCTTCT
TCACTGCCCTTCCAGATAATGAAGGACATGCTCCTCCAGG
TGAAAATGACTTTCTGGTGAGGAGGTTGGGGTGGGCAAGG
GCTCCATCACTCACAGAATCCTGAAGGTTGATGTACTTTA
AAATTTTATGTAAAACAAAGATATTTTCACGTTACTTGGC
AGTAAAATCGAGTTCATCTCAACCACATCTTATAGGTATA
TTCTCTTCCTTATTGATATGGTTGAGATGTTACACCACCT
CAAATCTCATGTTGAAAAGAGATCTCAGGCCGAGTGCAGT
GGCTCCTGCCTGTAATCCCAGTACTTTGGGAGGAGGAGGT
GGGTGGATCACTTGAGGCCAGGAAGTCAAGACCAGCCTGG
GCAACATGGTGAAACCCTGTCTCTACAAAAAGATACAAAA
ATTAGCCAGGTGTAGTGGCATGCACCTGTACTCCCAGCTA
CTCGAGAGGCTGAGGCATGAGAATCACACAAACACACAAA
AAAAGAGAGAAAGAGAATGATCCCCAATGTTGAAGGTGGG
GCTAAGGGGAGGTGTTTGGGTCATGAGGGCAGATCCTTCA
TGAATGATGTGATGCAGTCCTCACTGCAATGAGTGAGTTC
TCACTCTGCGTTCACAAGAGAGTTGGTTGTTTGAAGAAGC
CTGGCACCTCCTTTCTCTCTTGCTCCCTCTCTTGCCGTGT
GACATGCGAGCTCCCCCCTTACAACTTCCACAATAAGTGG
AAGCTTCCTGAGGCCCTCACCAGAAAAATGATGCTGGTGC
CATGCTTGTACAGCCTGAAGAACTGTGAGCCAAAATTAAT
CTCGTTATAAATTACCCAACCTGAGGTATCCGTTTAGAGC
AATGCAAACAGACTAACACACTTGTCATATACCACCAAAA
ATACCAAGACTTCCTCAGCACCTATATGATGAAATGATGG
CTTTGTTAAAAGAAGCTTTGCATTCTGAAGGCTCATTAAT
CAACATATTACAGGGCAATGTGGACTGACCTACAATATTC
CAAGAATGCAAAGCTCCAATGCTCTCATAGTACAATCCTT
TATACCAAATTCTAACTTATATAATAGTTATTTTGTATGT
CTTATCTCTCCAGCACAATATAAGGGTCAAGGATACTGTA
AGCGTGGGATCATATCCTTCAAGTACTTCTTATGCATTAT
CCCACCTCATAGGGTAGCAAGATTAAGTTAAATTTGAACA
TAATTTGGGATGCACAGAGGAGCTGACCCTGGCTTCATTA
TAAAAGTTTACTAGAATGAGATATTACATGAAATATGTTG
TAGGAAAAATGGAATCAGTAAGTCAGAGCAACTTGATAAT
AAAAATTTTAATTAGTGTTTATAGGCACACATTTAATTAT
ATGTTTCTGTAAGTACTAGAATTTCTTTCGTATCTTCCAT
GTGGTAGTAAAGCTTCAAGTGTAAAAAGATGTATTACAAA
ATTCTTTCTGGCACTACAAAGAAGAGGGAAGTAAATCAAA
AGTGCTCTTCACACCTATGTTTGTTGCAGCACAAGATTTG
GAAGCAACCTGTGTCCATCAACAGATGAATGGATAAAGAA
AATGTGGTACATATACACAATGGTGTACTATTCAGCCATA
AAAAAGAATGAGATTCTGTCATTTGCAATAACATGGATGA
AAATGGAGGTCATTATGTTAAATCAAATAAGTCAGACATG
ACATGTTTTCACTTATTTGTGGGATCTAAAAATCAAAACA
ATTGAAGTCATGGAGACAGAAAGTAGAAGATGTTTAATAA
AGACTGGGAGGATAGTGTGGGGGTGTTGGAAGAGGAGGTG
GGGATGGTTAATGGGTACCAAAGATAAAAAAGAAATATAT
ATATATAAAAAATCTTATTCATTCTAACTATATATTTATA
TATTTATATTTATAGCACATATATTAATGTATAACTTTCT
AACTATATCTAAATATATTAATATATAACTATGTAAATAT
ATAAATGTATTTATTTAGTTATAATTTTATAGTTAGAAAG
TTATATATTAATATATGTGCTATCAAATGCTTTCTAACCA
TATATATAGTTAGAAATACATATATATGTGTATATACATA
CATATATGTATCTGATTATATATGTATGTATATGCACATA
TATAAATATATATACATATATGTATCTGATTATATATGTA
TGTATATGCACATATATAAATATATATATACATATATATA
TAATCAGAAAGAATGAATAAGACCTAGTATTTGATAACAC
AAGAGGGAGTCTATAGTCAATAATAATTTAAATGTACTTT
TACTTTTATGTATTTTAATTTTTTATTTCTATAAAATAAA
AAATAATTTCTATTAAATTTAATAAAAAATTTTAAAGAAA
ATTTAATAAATTAATTTAATAAAATAATTTTTTATTTCCA
TAAAATGTGGGGGGAACAGGTAGTATTTGGTTACATGAGT
AAGTTCTTTAGTGGTGATTTGTAAGATTTTGGTGCACCCA
TCACCCAAGTAGTATACACTGAACACATTGTAGTCTTTTA
TCCCTCACCTCCCCCTACCCTTTCCTGCCTAGTCCCCAAA
GTCCATTGTATCATTCTTATGCCTTTGCACCCTCATAGCT
TAGCTTCCACTTATGAGTGAGATCATATGATTTTTGGTTT
TCCATTCCAGAGTTACTTCACTTAGAATAATATTCTCCAG
TTCCATCCAGGTTGCTGCAAATGCCATTAATTCATTCCTT
TTTATGGCTGAGTAGTATTCCATCATATGTATATATGTGT
GTATATATATGCATATGTATATATGTGCGTATATATATAT
TTTTATTTTTTTCTTTAACCACTCATTGATTGAAGGGCAT
TTGGACTGATTCCAAATTTTTTCAATTGTGAATTGTGCTT
CTATGAACATGAATGTGCAAGTATCGTTTTGTATAATGAC
TTCTCTTCCTCTGGGTAGATACCCAGCAGTGGGATTGGTT
TCAAAAATAACTAAAAGAGTATAACTGGATTTTTTGTAAC
ACAAAGGATAGATGCTTGGGGGGATGGATATCCCATTTTC
CATGATGTGATTATCACACATTGCATGCCTGTATCCAAAC
ATCTCATGTACACCCAAAATATATACACCTACCATGTACC
CACAAAAATTAAAAATTTAAAAAACTAGTCACTGCATGTA
ACAAAAAAACCCCCACAAAAGATGTGACTTTGTACACATA
TAATAATAGGAATGTACATATTTTTGAATAGCGTACCTTC
TATTTGAATTCTTAGAACATGTTGTTTAGATAATGGTCAC
AGATGTATTTCACATACTTTTTATTCTTCAAGAAAATCAT
TCTTTATTCATACTAACACTGCAAAACTAAACAGACCCTA
AACTATTATAAGCACGGTTTCTCAATAAGGAAAAGATTTT
TACAGAAGACCAACACACACACACACACACACACACAAGA
ATTCAATACTGTTCATCTCAATTCTGTATTACTACCACTA
CCTATGTGAGTATGAGATGGAGTTGATCATTTACAACACC
TCCACATGTCCCTTGGACAATGGCACTGCTGGCTGTCAAG
CAGATTGATGGTTTTCACTGAGCAGTTCCCTATGTAAATT
TCAGAATTCACTTTAACAGTCATTTGAACTGTCGCAGTAT
GAATTATGGACTGAAGCACATTCTGCTTTGCTATTTCCAC
AGAAAAGCTCCTTGTGAATATTAAATTAGATGTGGAAAAG
ACATTTTCAAGTCAAATACCTTAAACTACGATACCTAGGC
TTAGAATGAACATTAAAAACTATTTTGTTTCTAAGGGGGA
TCAGAATTTTAATTCAAATGACTCATTTTTATTATAATAA
TGTATATATGTATATATGTGGTGGCCTATATATTCATAGC
TGTGACTTATTTCTTTTTCTTTTGGCAATATCTTCTTTAT
ACTACAGAACTAAAATTCTTGGAGCCTTTGTATGGACTAC
TTGTGTTAAATAATGTAGGAGGATCCAAAACGAATTAAAG
ACATGGCTTTACCTCTAGAAAGTTATGTTATACCTTCAAA
AATATAAGCATAATTATAAAACAAAATAATGGCACGTAGA
ATATATAGAGTTATCAGAGTGCTTTCAAAATGTCATTAAT
AACTCTGGCACTGCATCCAATTTAGAGTCTGGTAATGAAA
AAGGGGGTGACATGATATCAGACAGCCTCAGATCATGGTA
TGACACAAGCAAAGGCACTAAAGGAGACATCAGCTTGTGA
AAAGAGGGATGATTTCTGTGAATAAATACACAGATGAAAT
TTCAAAAAGCATTTTAGGAAGAAAAGTCAATTAATAAAGA
GCTTTGAATGTTGGGTCAGCAGTTTAAATTTCAAATAATA
GCATTAATGACATACCATAGGTTTTTAAATGTGAATATGA
TACGGTAAAATCATGTTTAAGAAGACTATGATGAAAATGC
ATAGGTTGACTGAGGCTCGAGTTAAGCATTGAAGATTATT
GGAGATAGGCGCATAAAACAGAAGCTATGCTGGCAAGTGC
TGTAGTAATTTAAATAAGATAGGATGAAACTGTACCAAGA
AACAATAGGCGGAGCTCAATACCTAATTGAGGAGGGAATT
TGAAAAAATAGTACAAATCTAGTGTAAGTTTTTGAAATGG
AGAATTGAAATAATTATATTGATATTAATGAATTAATTGA
TATTAATGAATTAATATTAATTCACTATAATTGAAATAAT
TATAGTGATAATAATGGTGATAGACAAATTAAAAAGCTGC
ACTAGTTTGAGGTTATTCATATAATATGAATTACTTAGCA
ACCAGAAGTTGGTTATAATAGTCATGTGCTTTATATATAT
CTCTATCTATGTACATATAAATAGTCATCCCTTGTTATCT
AGAGGGGATTGGTTCCAGGACCTCTGGGGATACTAAAATC
CACAAATGCTCAAGTCTCTGATATAAATGACATAACGTTT
GCACATAACTTAATCATACCCTCCTATCAAGTATAAATCT
AGATTACTTATAATAACTAGTACAATGTAAATGCCACATA
AATAATTGTAATACTGTACTGGCTTTTCATTTGTATTTTT
TGTAGTAGGCTTTTAATTTTTATTTTATTTCAATAGTTTT
GGGGGCACAGGTGGTTTTTGGTTATGTGGATAAGTGTTTT
AGTGGTGATTTCTGAGATTTTAGTGCACCCATCACCTGAG
CAGTGTATGCTGTACACAATATATAGTCTTTTATCCCTCA
CACTTCCTCCCAACCTTCCCCCCAAGTCTCCAAAGTCCAT
TATATCACTCTTAGGCCTTTGCATCCTCATAGATTAGCTT
CCACTTACAAGTGAGAACACATGATGTTTGGTTTTCCATT
CCTGAGTTACTTCACTTAGAATAATGGCCTCCAGCTCCAT
CCAAGTTGCTCCAAAAGACATTATTTTGTTCCTTGTTATG
GCTGAGTTGTATTCCATGGTGAATATATATATATATATCA
CATTTTCTTTATCCAGTTGTTGGTTGATGGGCACTTAGAT
CAGTTCCATATATTTGCAATTACAAGTAATGCTGCTATAA
ATATGCATGTGCACGTGTCGTTTTCACACACATAGTGACT
TCTTTTCCTTTGAGTAGGTACCCAGTCGTGGGATTGCTAG
ATCAAATGGTAGTACAACTTTTAGTTTTTCAAGGAATCTC
CACACTGTTTTCCACAGTGGTTGTACTAATTTACGTTTCC
ACCAGCAATGTAAAAGTGTTCCCTTTTCACCACATCCACG
CCAACATTTATTGTTTTTTGACTTCATAATCATGGCCATT
CTTGTGGGAGTGAGGTGATATCACATTGTGGTTTTAATTT
GCATTTCCCTGATAATTAGTAATGTTGAGCATTTTTTCAT
GTTTGCTGGCTATTTGTGCATCTTGTTTTGAGACTTGTCT
ATTCATGTCCTTTGCCCACTTTTTGATGGGATTATTTGTT
TTTTAAAAATAATTTCCTTCCATGATTGGTTAAATCCACA
GAAGCAAAACCCATGGATATGAGAAGCCTGGCTGTATACG
GCTATATTAATAACCAAATTCAGGATTCTTACAAAGCCTT
TATTTTTTAATTATTTATTTTGTTTGTTTGAGACAGGATG
TCATGCTGGCATGCAATCATGTGATCACGGTTCACTGCAG
CCTTGACCTCCCAAGCTGAAGCGATCCTCCTACCTCAGCC
TCCCGAGTAGCTGGGATTACAGCACACACCAACACACCTG
GCTAATTTTTTGTACTTTTTGTAGTGATGGAGTTTTGCCA
TTTTTCCCAGGCTGATCTAGAACCTGGGCTCAAGAAATCA
GCCTGCCTTGGCTTCCCAGAGTGCTGAGATTATAGGCATG
AGCCACCCCACCCAGTCTTTACAAAGTCTTAATAGAACAT
TAAATTGTATATTTACTTTGGGCACTTGTGGAAAAAGAAA
ATAAGTAATTAGTCCAATATAGGTAAAGAGGAGAGAGTAA
ACATAATTCAGGTTTGTGTTTTGGTTAGAATCCTAGTATG
TTCTCCATCAAAGGACAGCCATTCTATTATAGTATCTATT
GACTACATTTACATATCAGGTTCTCAACAAAGAATGTAAC
TTCAATCTCTTTGCATCCTTTATTATTAATCAAAGCCACC
TACACCAAAAAAAAAAGGTTTTTAAGGAAGATTACATGAA
AGACTAAGCAGTGTACACTGTACACAATACAATATATCAA
TAATATAATCAATCTGTAACTTCACATAATTTTTTTTTCC
TATAGGATGTACCCGAAATACAGTACTGGGTGTGTCCTGT
ATATCTACTTTAAGAGAACTATTCTCTCTAGTTATATCAG
CACCAGGGAGTGAGAATGTTATGAGTCTTACGAAACTTGC
TATTTTGTGATAGGACAGTGGATAAGAATACTGTACACTA
ATCAAAGATCCACAGGATAAATTTCCTTTAAATTTGAGCC
CCAAGGAAAGCTGTGTTTCTTCTGAACTACTCGTTCATTT
CTCGTCTTATGCAACTGATCATGCCCTTATCTTTGCTCTG
GCTAATTTTGCAACCCATCTCCAGTAAATACATACAAATT
GATGGAAGTCATACTATGTACCTACATACTCCTAACTTGG
TTTTTTCCTTATTATCTTTTCATTCTGTTGTACTTTCTAT
TTATTCTATGCTATTGCATGAATTTCTGTGAACCACTACA
AATCTTTAGAACAGGCAAAACATACTAATAAGTAGGCCCA
AGTGTTAAGCCCTAAATCAAGTAACTTCACCTTATGATAT
CTAAATTTCATAACATCCCTGCATAGTGTTTTCATTATCC
CAGTACAGTGTTGAGAAAAAAATCAATTTCACACTGATAC
AAATACTTCAGGAGATAGAAGCATAAGCAGGAAATCTTAA
AGTCCTACTGAGAAAAATATTGAAAAATAAAAACACCTAG
CTATAAAAAATAATAATTGTGGATTAACTAAAGTAGCAAA
TAAATGGATGACCCTGGCCAAAGCATTCAAAGTGGACATT
TTAAAATGTCTTAGTAAGTTAACAATTTGATCTTACATGA
TGCCTTTTTGATTGATACATGCTCATGATTCATTTATTAT
TCACTTGCTTTTTCATATTATCCATTCTGCTGTTTTTATT
TTGTTCCTGGGATACTGTTTTTATTTTGTTCCTGGGATAC
TAACTACCTTTACCCTATTTCAGTGAATCAATCAATAATA
ATCTATACCCCCATACACACACAAATAAAACCATTGCCTT
AGTTTGTTTTGCTAATTTTCCATTTCATTCTACTTTCTCC
AGACTGTCAAAAGAACCATGCTCTACATCTAGAGGCAAAA
GGAGTTTTTCTTTCAGAAAGTATGACCAACTTCAAAAATT
CCCTAACACTTATTTTAATCAAGTCACTATAACACTGGCC
TACAGGGATGCAACAGCTGTATGATTTTTCTGACTTCAAA
AGCCTTTAAATTTGTTTGAATGTTGTTCTTCCTATTATTT
AAATAGCATTAAATCACATTTGTGTATGTTGTAAACATAG
TGAATAGGCATAATAATTAGATTCTAGTTACCTCTTACAG
GTTATGTGACTTCGAACAAGTGATATATTTCTGTACCTTG
GTTGATTCATTTGTACAATGGGAAAAATAACAGAATTTCT
CAGAATTGGTATAAAGATTAAATAAGGTAATACATGTAAC
ATGCTTAGAAAAATGTTTGACACATGCTAAGTAGTTGGTA
AATGTTCTCTGATGTTATGATAAATACTATATTAAATATT
ATCATACATTTTCACCTTATCTTCTGCATTTTTATTGGAA
ACGGATGAAATAGCACATAAACTCTTTTGAGCAGAGAAAG
GTAAGAAATAGAAACAAAATATTGACAGATTCCATCTATA
ATTTGCCAATGTAATCACCACATGGTGTGGCAGTGACAGA
AGTCATTACCATCACTCCTTAATGGAACCTGTGCAGCTTG
CCGATCACCCTATCTGATCCTTAGGGGACAGAGTAGTATT
TCAGTTTTTGACAGACTTGAGACAGCAGGCTGTCCATTAT
TAAACTAGACATCTGGCCCCTGTTGTTAACAACTAGTTGT
TTATAATATGTGGACAATCTACAAGTTTTCCCACAGGGAG
TTAAATGAGGTCGAAATGTGTTAATCCACTTTTATCCCTA
TTCACACAGTGATTTACAAGATGGCTAAGTGTGCCCTTGT
AATAACAATTCATCATTATGATTCTGTGTAAGTCCAGTGC
AAGAAAGCCAAGAACAACCAGTTCACTGTTTCTTAGATTT
ACTGTTTTCTGGCTTTATATGCAAAGTCCATTTCTTACCC
ATATTTACATACTGTGAAAATTGGAAGTAATACAACTCTG
AATTCAAGGAATGCATACACAGAGGGGTATGATTCTCACC
CTTTAAAGCTGTGGCATAAAATTGCAGTAGTGCTAAGACT
ACTAAAGCACTGATTGGAAGAGAGGTACACCTAAGACTCT
AAAGAGGAAAGAAGTCAAAGAGTTGGAGATGTGCTGCCAG
GCGATTGTCCGATTGTCCCCTACACATCAGCCATGCTTGA
CAATTGGGTTCTGTTTCTGTTTTCCTTCACTGCTTCTATT
TTTCAGAAAAGACTAAGATAAATACGTTCAATCTAAGGCA
AAATTGTGGAGAGAAGTCTCACTGTCCTTAGTCTCCCTCT
TTTGCTGATTATCTTCTGCCTCACATCCAAGAGCATATTT
TTCTCTATTTCTTTCAGGCAACTAGGGCTTTCCAGGTTCT
CAACTCTTTACCTCCAAACTCCAAAGCCATCTCCACTTCC
CAGTCAAGAGAGACAAATAAGTCTAATATCACGGAACTGA
TTTATTTCATTTACGTTAATGATTTATTTTTTCAAGTATA
TGCAGTGGTTCCTCCTTAATCTGAAATTATACTACATCTA
AGACTTTATGTATGAGTCAGCTTGTTCTAGTTGTACCTAG
TTATTTAGGAGTCAGGGTCAGAAATTTCTAATTCACTCCT
CTGCTTTTATACGACCAGCTACAGAGAATCCAACGTCATT
TCACAGTGTTTTCTGGCCTCCATGGAGCCTAGTTTTCTAT
TCATCTGCTGCAAGCATGTACATGATCACTCTTCTCCATG
AGAGGTACGCAATGAAATATCCCAGTGGCTTAGGGTCCTC
CAATACCCAATTTGCTGGGACAAATTGTGAGGCCAAATAC
ACATAAACAAAGCTGTAAGCTGGAGAGATGGAGGTGGTTG
GCTGCAAGGCATGCAAAGGAACCTCAGCTCCTAAGAGCAC
AAAGTTTTTGTTTTTATTACATGAGCATTTAATTAAGAAA
ACTACAGTGACAAAACACATAATATCAGAAAAGTTGTCAC
TATCAGTGATTGCTTTAGGCAACAAAAAACTAATGATGCA
GTTTGGTTGATGAAGTAAAACATGGTTATGATGTGTGGTG
AATTTCTTGGTTCCTATGTTATGGAGCACAACAATAGAAA
TACATGTATATTAGATATCCATACTTCATATGGATCACAC
TGCATGTTTGACAGATTAACAGTGTTCTATATTTTATTTA
ATTGCAAGAGTAAAACAGTCTCTATGCTCAATATTGACAA
TTTGTTTATTCATAAAGTTTGGTCATTTGCTGATACCTTT
AAAATTTCACGTACCACCAGCACTTCTACTTCTAAAGAAG
TTTCTGGCCTTGCTTATCCATCTCTACTCTACATAGGCAG
AAATCTCAAGATGAGAAGGGACTTAAAGTCCCCCACCTTC
ACTTGTATGCTACCATCTACAACCTCACCCAACCAATTTT
GACTTTGTACTGAGTATGAAATTGTGTCAGTGCTCCAGGC
CCACCCTTCTCTTCTAAAAGTGATTTTCTCCATAGCTATG
GATAGCTTCAGTAACAAGCCACATGTAAAGCCTAGTTTGG
TCTCTTGAACTCCAGACCCATACTTCCACATGCCTCTGAC
TCTCCTCAGTTCCTTGAAAATGCCTTGCTCTCTCCTGACA
GTGGCCTTTTAGGCAAGCTGCTCCTTAGCCTGAAATATTC
TTTTTCCATTTAATCTACCAACATCTTCTCATCCTTAGAC
CTCGATTTCAACACAGATTTCTTTGAAAACTTTCCCGCAG
ACCACTGTTTCATCTGCCAGACTAGGCTCATCTTCAATCA
TGCTCTCTCATAACATTGTGCAATTCTCCTTTATAGCCTA
GCACAACTGTAATTAAGTTTGTGTATGTATTTTTAAATCT
AATAGCGGTTTCCACTACTGTAAAATCATTTACGTCTGAA
CTAGGTCTATTTTGCTCACAATTTTATCCCTAGAGTTTAG
TGTGCTTCTTGATAATTAGTAGGGTGTTTAATGTCTGTGA
AAGAATGATGCCAATGCTATTAAATGTTTCTGCAGGCTAT
CATTTAAATTTTGAAATGATAAAGACCAATATATCCACAA
CTGTCAGAAGTTTCTGTAGGGAGATGTTATTTAGCAAAAA
CAGAATTGGCTCTACTGATACAGTGACTATTTTAATCCAC
TTATTATGATGGTGTTTCACCAATTTTGTAGCCATCTTAC
CAATTCTCTGACCCTTTATGTTAGCCTACTTCTTTTTTTT
AGAATTGCCACATAAGATTACAAAACAATGTAAAAGATAA
ATTGCTCCATAAAGCATTTTTGTTCCTAAATATTTTATCT
AAAAGTCTTATTTCTTTGGTAATATGTCTGACATTCATAT
CCATCCTAATTTCAAAAAGAAGTTGAGCAGATGACTACAA
TATATTGTTACCAATGTGGACACAGTTTATCCTATTTACT
ATCTCACAATGTTTAGAGAGATGTCTGTTACTTAAATTAC
AACTCAATTGCTAATGATTAAGATCCTGTGAAAAGGATTT
TTTTTCTATGACCCATTAAAAAAATCCCATATCCAATCAA
GGATTGTGAAAGATTAAAAATAACTGTCTTTCTGGATAAT
TATTTATTGTTTTGATTGCTTTTGCAGAGAAAATTTTAAT
TCCAAATTTAAAACTCAGAAAAAGACATCTTGATGAAGGA
TACTGCTCAACATTAAATATTGCTCAGAGAAAGGCCAAGT
GAACTTAATTTCAAATTATAAGTATATAAAGCAACTGGTT
ACCGTTTCACTGTAAAAAATATTGCTTTTTGCTTTATTTT
CTAAAGATAACAGACAAGCATGGTACATAATAAATAATAT
GACATAGGCAATACATAAATACTCTAATAAAAACAGATGA
ACCATCAATGACAAAAGGATCAATTGCTATGATCTTAATG
TTGGTGTCCCCACGAAATTCAGATATCGGAACATAATACC
GAATGTGACGGTATTCAGTGTAGCCCCGGGGAAATGATTA
AGTCACTCACAGAAGTACTACTAATACGTAACCAAATACA
GAAAGTGAGTATATGATAGCTGTTAAATTAAATCAAACTT
TAAAAATAAAGTATCAGTAATTCGAAAAGTCACATTTCAA
TTTTATTTATAAGAATTGGTTAAAAGAAAAGAACCTTGTG
TGTTTTATATAAAATATTGATGTCTGAATTCTTAGTAGTG
ATTGAAAAACAATAATTATTAAATAATACATTTTTCTCTG
CATTTTACGTATTACACTATATATATTCAAAGTCTATTTT
TTTTTTTTTTTTTTTTTTGAGACAGAGTCTTGCTGTCACC
CAGGCTGGAGTGCAGTGGCGTGATCTCGGCTCACTGCAGG
CTCCACCCCCCGGAGTTCACGCCGTTCTGCCTCAGCCTCC
CCAGTAGCTGGGACTACAGGCGCCCGCCACCTCGCCCGGC
TAATTTTTTGTATTTTTTAGTAGAGACAGGGTTTCACTGT
GTTAGCCAGGATGGTCTCTGTCTCCTGACCTTCTGATCCA
CCCGCCTCGGCCTCCCAAAGTGCTGGAATTACAGGCGTGA
GCCACCGTGCCCGGCCCAAAGTCTATTTTTTTATACCATT
ACCTGTTTAAGTTTCTAATTTTCTATTGCCTTATTTGTGG
ATATCTTTCTTAATAAAGTCGATATTGATAAGAAACAGGA
TTGTCTAAACTCTCTTTCTAAAGTAAATGCTTAAATCCTT
TTTGTAGATATTGTATATGCATAGCTGATGCCACTATCTG
ATTAAAGAGTAAAAATAATGTGTCATTCATTTTAATGGCA
CTCAAAAATTTAAAATTGTCTTTACTAACCTGAACTTAAA
ATTTAGAATAAATATTTTATAATAAATGGCTGCTTTTCAA
AACAATGTATAATTTATTATGGGAGATAAAATTGGTAATT
TATAAAATGTTTAATATGTCAATACAAAACCCATTCTCAC
AATTGAATTTGATTATGTAAAGCAATATATTTTGCAGTGT
ATATCTAAAATTACACATATTCCAAATGCTGTTGAAATAT
TTCCCTATTTTTATAAATACCTCTTAAACTGTTAATGGAT
TGACTTGTACTGTGTTCAAATCCTTTAATGTTTTAACAAC
TACAATACATTAGTTGACTTCCTTGAATTACTTCTAAAGG
CCACCTATAAAATACAAAAGGTATACATGAAATTATTGGA
TTTGAAACAAATGACCTGATTTTTGAAAACTAGAATGGTC
TTAATTAAATAAATGACATTCTCTTCTATGCCTACAACTG
AGGATTTTCCATTAACAGTAATTGGAATTATGACAATTTA
TTCACATTAAGTGTGTTGTGTTCCAAAGTTTAAAATTACT
AAATCATGATGAAACAGGAGAAGGCTTGTATAACTGGTTG
ATGACTTTTAAAACTTGTAACTTATCAATCTTTAACTGCA
GGAGATTATTCTAAATCTTTACTGCTTTGTGAATCATAGA
AATATTAAAACAGAAAACAGGCTTGGAGCAGTGGCTCACA
CCTATAATCCCAGCACTTTGGGAGTCCGAGGCAGGAAGAT
GGCTTGGTGCCAGAAGTTGAATATTGAATGTTGAATGCCT
TGAGCCATCTCTAATATGTCATTTCAACTACTTTATTTTC
AAGCAAATGCTGAATATCCTTTCTACAAATGGTGCAGAAT
CTTCTTGACAGTCTTAAAATGGAAATTCTATAAGGACATC
ATCACAACATAAGCAATACTGTCAATATTCTGGGGTGAAT
TAACCTCTTATAATATCTGTGACCCTCTCCAGACCGAGCA
CTATTTCATACTCCTTTCCGTATTTGTCCCAAAACCTAAC
CTAATGGGGCCCTGAGACGTAGCAAACATTCAAATATTAG
CTGAACGAATGAATGGCCATTAAAGACATATTATACAAAC
CACTTGAATTAGATTTTTGTTTTTTACTCCAGCATGTCAA
ACAAGTAAGTGTGCATCATATATACAAAAGACATCCCTAC
ACATAAGCAATATTCTCATTTAGCAACTCAAATTTATTTC
ATGGCCTCACAGAAGTAGTGTTATCCATGTGCTAAATTCT
CTGCACTGCTGTGTCTAACCCTATTCCCATATGTCCTACT
CAGAAAAGGATATCAGAGTGCAAATGAGTGAGAAGCAATT
ATCTAAGGATGGCATTAAGATAATACAAACACATATATAC
TCATTACATATATTATAATGTATATTATTCATCACATATA
TTTGTAATATATGATGCATTACATAATATACAATTTTTAG
CACACAATATACAATATTTTATAATACATATATTACAAAA
GCAATGCATATCTGTTATATATACACTATATACATTACAT
GTACATTATGCCAGTGTATGTGTATGTGTTTTTACCTACA
CAAAAGGTGGCACAATATAAATTTAGATGACCTACTTATC
CAAAGTTGATTCACAGAAAATCTATGGTATGGAATACACA
TTTCCTATATCCTAATAGGCCCATCAATATTACATCTTCA
ACAACACCCATTTGAGCATCTATCATATGCTTCATTTATT
TTCATATGCCAGTTAACTATGACCTAAGATGGAGTTTGAA
ATTCTTACAGTAAGGAACAAGGTAGAAAGTGTTTATGTTC
CTACATTTGGAACACGGTTCCCCCATCATTACAAGGATGT
GGCTCTCTAGATCCAGAAAACAGCTATCTTGATTCAGATT
CTCCCAGAAGGTAAGCTTGAGATAGGATTGCAGCAAAAGC
AGTTTATTTGGGAATTGATCACAGATAAAACACCAGTAGG
GGAGAAGAGAGATAGAAGCCAATAAAGCTTTCAGTATTAA
GCCAGTTATCACTGCGGGCAAGTGGAGCTCAGTCCCTTTG
GACACAGTGTAGAATATGCTTCAGAATTATCCAAGCTAAG
GAGCAAGGAAGCAAAAGTATTGATTCAGAAACAGCCTATT
TACTCAGTGACACTACAGCTTGTTCTCCAAGCAGGACTTG
GATGCACCTGAGGTTGGTGGTGGGGAGAAAACCTCATGCA
GGAGGTGTTCAAAGAAAGTTGCTTTGAGAATATGGGCAGA
GCACTAAATGTATCTGTTGCTGGAAGTGATCTACCTACTC
CTACATGAAAGAGGGCTTCCTCCTCAACTCTATAGGAATT
GAGTCAAGAAGATAACTGAGTAGAATAAGATTGCTATTCA
AGCGTAATTGCAAAGAGGAATTTGTCACCATATTATAGAC
AAGGAAGATGACTTTACCTACTACCACATATTAGCTTAGG
AGTCTGAAAAGGAAAAAAAAAGGATTGCAAATGGCAAATC
GGAAGTGAAGAAGGGACTAATATTTAATGAGCACCTAAAC
TGTGCTAGGTGCTGTAAATTATTCTTATAAGTTCAAATAA
ATTAAGTGAAAAGAACTTAAGAATTTCTTGAGGGATTTGA
ATAACAATAAACTGAACTGAAGAGTCATCTTTACACTGAT
AAGATATAATATCCAAGACAAGTATTTAATTTACCAAAAT
ATCAGTTTCCTTGTGCCTAACATAATTGCCTGCTATTCAG
AGTTCGTCTGAGGATTAACTAAGAAAGAACATACCGCACA
GTTAAAAGAACTTGGGAGTACTTAGTTCCAACTAAATGTT
AGTTCTGTGCCTCTCCATCCTTCCTCTTGTCACAGTTTTA
TAAGGTAGATAGTATAATTCCCATTATAAAAAATAAGATT
GCTGAATCTCATAATGGCTGAATGACTTTCCCAAGGCCAC
TCAGCTAGTGAAGGAAACAGCCAAGGACTGAAGTCTGGGT
TTCTCTGATTCCAAGGATCTTGCCTTCAAAGATTAACAAC
AAATGGAACCAAAACCAAAGAATAGTTTTCCATGAAGCCA
CAACAGTAGCCAAATCCTTAAAAATGGTTGAATGATTGTT
TTAAATGTTTAATAACTTATTTTAGTAGTAAATGTGGCCT
GCTTTTTAAGTTAAAGTTGGGCTAGCATAACCTTTTAATA
TAATATAAAATTTTAACCATTCTGCAAAACTTTTTTAATA
TGGCAGTGATCCATTTAGGCAGTGTTCAACTAACCAAAAT
TCTTAATTACTAAAATATTTCTGCAGCATCCTTTGAAAAA
TGAGGGCAACCACATGAAAATTAACATATTAGATGTGATA
TTTAAAACAAACAAACAAACAACAATACCATCACTATAAC
CAAAGTATGTGCTTTATGTGTTTAATCTATCTCACACTTT
CTACAAAGAGGATTTCTATTCTATATAATGATCCTGAGGT
CCTGAACTAAATATACATTCAGTCACTAGGAACACCATGC
TACACTTACTAAGCCATTTAACCAGGCTAATGCAGTTTAT
CTAAATGTCAATTTGTATTACAAATTCACTTAAAAATTAT
TTTCCTTATCTTCAGTTTACTCAAACACTCTACAAGAATA
CTGAGAAATTGGTATTACTTCTTTAAATTTTTAGCCAGTA
TGTGTGGTTTTGCCTAAAAAAGAGATTGAATCAAAATATC
CTCTACAAAGCATCCATCTCCTTTCAAATTACTAATATGA
GACCAAACAAGATGCCCATAACTGATACTCAAGATAAAAT
CCTCAGTGTGTAGAGACAGGAGTTGCTATTGGGAGCTGAA
AAGGTGAAGAAAAGAAACAGAGTGTATTGGTCAGTGGTGA
ATGAGGAGGGGATTTTGGATTGGACCAATAATGGATCTTT
TATATAATTAAAATAGCACATCAATACCACACTAAACTTC
AATGAAACATTTCAATTGAGTTGAGAACCTAGTTAGTATA
CATGTATTATTTTAAAACAAAGAAATGTGGCATGTGATAT
ACGGGATGACTATTCCAGAAAATACTAAATTCACTGAAAT
ACAAAATGTGCTTGAGACAGAAATAGACAGAGGAATTTCA
GAAGTTTGTGCAAAGCAGTAATGCTATAAATAAAACACAT
GAACAATATTTTGCTAACAATAAATATTCTAGTTTTGAAA
CTTAATTTTAATTTCGAGACATATATTCTGTTTCAGTTAA
AAATATACTAGTTATGAAAAGGTTGTATCATATTATACAA
ACATCATTATTCATAATGGTCAGAGTTACCTGTTCAGAGT
GAGTATACTGTATTAAAAAGGTTGTTATTTTCACTAACTA
CCTGTTACATATTTAAATCAATTGTCTACTTAAAACTCCA
AAATGTTTAAACAGCATAAAATTGCCAGTGCCAAGTAGAT
ACCTTCTCAAGACAACACAGACAAGGAGTAAGTAAATAGA
CTCAGGAGATTTTAAGTTTCTAATGTGCTTTTTCAAACAA
CTTGCATGCAATTTTGAGTTTGATTAACCACACCTAAGGA
AAAAATGCAAATTTTTTGGAACTGATATTGCATACCATTT
GGGTGTATTGTACCTCTGATACCAGCCTTATACACATCCT
AGAAAAGCACAGATAGACAAAAGAATAAGCACCAAATGAA
TGCAATAAATACCTTGCAAGAATTAGAAAAGTGTAAAGAA
AAAGAGTTCCTTATCTATAGCAACAGTTCTATAGAGTCAA
AATGGAGAGACAAATCAGAGTCTCTTTTACTCCCTCCCCC
AGCCTAGTCTCCCTCTCTGGCTCCGTTTTCCTTTTCTCCC
TCCTTTCCCCACTTCGGCCCTCCCATTTCCGTCTCTTTTT
CAGCAATATTTACAGAACAATCCTCCACCACACCACTTAC
CTGTCGTCGTTTTGCCATCCTTGGTCCCCTAGCAGCAAAT
CTCGAAACCTGTACCTGGGAGGCAGAGGGGGCACTTCGCT
CTCCAAATCAACCATCCTTCCTCAAAGAGTGGGAAACATT
AAACAACAAATGGAGGAGAGGAGGGAGAAAGAAAGAAAAT
ATTGCGGAGTAAAGGGAGAGGACTAACAAGACGCTGTGGC
CGAGAGAGGGATGGGAGAAGGGGAAGGGGACAGGGAGGGG
GAGGGGGTCGGCTTGGAGCCGGAAGCTAAGGCTTGAAAGG
GGGCTGGCTCCTCTTTCCCGAGGGTGTAATGGGGATGATG
CAAACCCAACCCAGGAGCAAAAGTCTGGCTCTGACAAGAA
TCAACGCTGCCAAGGAACCGCCCCCAGGCTCGGCACCGCC
TCTGGTCCCCAGGACTAGGGGGAGGCGGGTATAAAAAGTT
ACTTCGCCGAAAAAGACGCGCGGTGCCTAGAAAGAGGGGA
GAGGGGTGGGAGTGAGCGCCGCTTGACGGTGAAGCACTTT
CCTTAAAGGCAGTTGCCACATCCTCCCAGAGGGCAGCCGC
CCGGCTACCGTTCCCTCGGGCGGGCTTGCATCCGGCACAG
CCCTGAGCTGGCGGGAGTCGGGGGCGGTGGGTTTCGGCCC
CAGACGTGGCCAACCCGGCTCTCCCCGCAATCTCCCTGCG
GAGCTGGAGCTGGAGGCCCAGCCAATGAGACTCCCCCTCA
TTAGCATAGCACAGTGACGGCACGGGGGTGCCTTGGGGAC
AACCAATGGGGGCGAGCTAATTAGCGGATTGCGGGGCTCC
AGACCCTTCTCTGGGAGGAGGGGGGCCAGGGTGCTTGGAG
TGTTCTAATATGCCACCAGCTCCCTCGCTTTGATCGCCTT
CAGTCCAGGTGGGCGGGATGAAAAAAATTGCACGTTTCTG
GAAAGGGAATCCCCACTCTCAGCCCCAGGAAAATCCCATT
TTTTTCTCACATTCTGAAAGAAGGGAGGTGTTTCCCTGAA
CTCGGAGAAAAATGAAGGGCCACCTTAGGCCGCTGAAGAG
AAGCATTTAGATGACAGGGAAAGCGCATGGAAACGCACTG
AGGATTTTACAGTAGTGAGTTTCTATTATTGCTGTCGCTG
CTACTAGCAGCGTTGTGGGCTTCCAGGTGGCCTGGCCTCA
GCCTTCGGTCCCCTCCTATTAGTGATTCACACGGAGGAAG
AAGTGAGCCCGAGAGACCAGGGTCTGTTTTTCAGTAAGAA
CCACTGCTTATATGAACCCTGCTACACAAGCTCTGGTTCT
ATTTGCGCTTACCGTTCTTTCCTTCAAAAATTGATTGCAT
CAGAGTATATACAGACCGAATACTAACCACCTGACAGCCT
GGGCCGGAAGATACCCATATGGCTTCTCCTGCCCTTACTT
CAGAACCTCTCTGTGTGGAGGAACAAGCTTGTTCCTTGAT
AAATGGATACAATGTGAGAGACAATAATCAAAGAAAATAT
AGAGGGATTTGGAAATACCTGTGAGATACACACACTTCTT
CGAGGTGGGGGTCAAGGAAGACATTGAAAATGAACCAAGC
CTTCTATATTCATTCGCAGCCTACTTTAGGGAAAAGAACA
AACGTGAAGCAAGCAGAGAGAATAGTATGAGTAGAGGCAT
AGGGATTTTTTAGAATATTTGGCTTATCCAGAAAATAGTG
ATTAATTTGGCATGATTAATGCTCAGTAGAGGTCATGTAG
CAGAGAGTTTAAGAAGCTAGATACGAAGGAAGAAATTACC
AAAACTTGTAACATCAAATGAAGTATGATGACTACCGAAA
CCTGAAGAATAGCAGTTGAAATAGAAGTCATACTGTTTGT
CTCTGTCTTCAAAATCCTACTCATTCTTCCAGACCCATCT
CAAATTACATATCCTCCATTAGATTTCTTGGTTTTCCCAG
CTGCTTATGATGCCTTCTTCCTTTGAACCCCTTTGTTTGA
ACACTTCATAACCCATGTGAGTATTTTGCCTGGAATGCTT
ACTATAACCTGACCTGCTATACGATTATCTGTGCATTTTT
CTTACATCTCTTCCCCTCTCCCTGTGGCTTAGCTTCCTCT
AGCACAGGACCTTCAGAATAGCCACATTTCAACAAATAGG
TGTGGAGTTGCATTAAAAGCTATTAAACCTAGGAAATTAA
GCATGTTTTTTCCCATCCATGCTTGCGCTCCTGTGGTATG
TGTTTGTTTATGAAATCATAATTTAGCATGAACTTTTGTA
ATTACTTTGCTAAATAAGAAAGTAATATTGCTACATTATT
AGTTTATACAGACAGAGAGGGATAGAGAGACAGATCTGGC
TTATATTTTAGACCTTATCATCTCCTATTAAAATGGTTCT
ATTAATTTTATTTTTAATGTTCCAAGTTAATATTTATAGT
TATAGTCTAACTGTATTATTTGGATGACAGAAAATCTGAA
ATATTTACATATCATTAATAGACTAAAAATCAAGACACTA
AAAAAAGAAAAAAAATAGCAATCGATTGTTAGTCCTGGGA
TGCTGGAGGTTAGAGGGTAAAGCAACGTTTTACTTAAAAG
AAAGCTATGTGCCCCTATTTTACCTTTTGTGAAAATCTTA
GTCATTTGGTTTCCAAATACTCATAAAACAGTTTAGGAGA
GAACAAATAGTACATTAAAAATAAATAAATAAATAAGAAA
AAACCTACTCAGCTAATACTGTGTGCCATTAAGGATACAA
ACAATATAAAGTAATGTGTTCAGCCCAACCAATTGGAAAC
TACTGCATTGACGATATTTTGATTCTCTGGTGTGTCTTGA
AATTGTCCAAGTGAATTTTTTTTACTATAAACTTAAGAAA
ATTAGAAGAATAATGTAATATAGGAAATGCTATTGATATG
GTTTGGCTCTGTGTCCCCACCCAAATCTCATCTTGAATTG
TACTCCTATAATTCCCATGTGTTGTGGGAGGGACCCGGTG
GGAGACAATTTGAATCATGGCATTAATATACCCCATACTG
TTCTCGTGATAGTGAATAAGTCTCGTGAGATCTGATAGTT
TTATCAAGGGTTTCCGCTTTTGCATGCTCCTCATTTTCTC
TTGCCACCACCACGTAAGAAGGACCTGTAGCCTCTCGTCA
TGATTCTGAGGCCTCCTCAGCCATGTGGAACAACTGTAAG
TCCAGTTAAACCTCTTTTTCTTCCCAGTCTTGGGCATATC
TTTATCAGCAGTGTGAAAATAGACTAATATAGTAAATTGG
TACCAGTAGAATGGGCATTGATGAAAAGATACCCAAAAAT
ATGGAAGCAACTTTGGAACTGGGTATCAGTCAGAGATTGG
AACGCTTTGGAGAGCTCAGAAAAAGACAGGAAAACATGGA
AAAGTTTGGAATCTCCTAGAGGCTTGTTAAATGGCTTTGA
CAGAATTACTGATAATGATATGAACAATAAAGTCCAAGCT
GAAGTGGTCTCAGATGGAGATGAGGAACTTGTTGGGAACT
GGAGTAAAGGTGACTCTTGTTATGTTTTAGTAAAAAGACT
GGCGGCATTATGCGCCCCCCTAGAGATTTGTGGAACATTG
AACTTAAGAGAGATGATTTTAGGGTATCTGGCAGAAGAAA
TTTCTAAGTAGCAAAGCATTTGAAAGCCGACTTGGGTGCT
GTTAAAGGCATTCAATTTTAAAAAGGAAACAGAGTATAAA
AGTTCAGAAAATTTGCAGCCTGACGATGCAGTAGAAAAGA
AAAACCTGTTTTTTGAGAAGTTCAAGCTGGCTGCAGGAAT
TTGCATAAGTAACAAGGAGTCAAATGTTAATCCCCAAGAC
AAAGGGAAAAATGTCTCCAGGACATGTCATAGGTCTCCAT
GGCGGCCCCACCCATCACAGACCTGGAAGCCTAGGAGGGA
AAAATGGTTTCATAGGCCAGGCCCAGGTTCCCCATGCTGT
GTGCAGCCTAGGGACTTGGTGCCCTGCATCCCAGCTGCTC
CAGCCGTTGCCAAAAGGGGCCAAGGTACAGCTCAGCTGAT
GGTTTCAGAGGGTACAAACCCCAGCCTTGGCAGCTTCCAC
ATGGTATTGAGCCTGCAGGTACACAGAGATGAAGAATTGA
GTTTTGGAAACCTCCACCTAGATTTCAGAAGATGTATGAA
CATGCCTGGATGCCTAGGCAAAAGTTTGCTGCATGGGTGG
GGCCCTCATGGAGAATCTCTGCTAGAGCAGTGTGAAAGGG
AAATGTGGGGTCAGAGTCCCACACAGAGTCCCTGCTGGGG
CACTACCTAGTGAAGCTGTGAGAAGAGGGCCACCGTCCTC
CAGACCCTAGAGTGGTAGATCAACCAACAGCTCACATTGT
GTACCTGGAAAAGCCACAGACACTCAACACCAGCCCATGA
AAGTAGCCAAGAGGGGAGCTATACCCTGCAAAGCCACAGT
GGCACAGCTGCCCAAAACTATGGGAACCTATGTCTTACAT
CAGTGTGACCTGCATATAAGACATGGAGTCAAAGGAGATC
ATTTTGAAGCTTTAGAGTTTGACTATCCTGCTGGATTTCA
GACTTGCTGTAACCCCTTTGTTTTAGCCAATTTCTCCCAT
TTAGAAACGGGTGTATTTACCCAATACATGTACCCCATTG
CATCTAGGAAGTAATTAGCTTGCTTTTGATTTTACAGGCT
CATAGGTGGAAGGGACTTGCCTTGTCTCAGACGAGACCTT
GGACTGTGGGCTTTTGGGCTAATGCTGAAATGAGTTAAGA
CTTTGGGGGACTGTTGGGAAAGCGTGATTGGTTTTGAAAT
GTGAGGACATAAGATTTGGAGAGGCCAGAGGTGGAATGAT
ATGGTTTGGCTCTGGGTCCCCACCCAAATCTCATCTTGAA
TTGTACTCCTATAATTCCCACATGCTGTGAGAGGGACTTA
GTAAGAGATAATTTAAATCCTGGGGGCAGTTTCCTCCATA
CTGTTCTCATGGTAGCAAATAAGTATCATGAAATCTGATG
GTTTTATCAGGGGTTTCCCCTTTTGCATCCTCCTCATTTT
CTCTTGCCACTGTCATGTAAGTGCCATGTAAGTGACTTTC
ACCTCCCTCCATGATTCTGAGGCCTCCCCAGCCATGTGGA
ATGTAAGTCCAATTAAACCTCTTTTTCTTCCCAGTCTCAG
GTATGTCTTTATCAACAGCATGAAAACAGACTAATACAGC
TATTCTGGCATTTTTTTAAATATAGCAATATTTGGGCATC
GAAACACATTTATAATTGGAAGATCACTTTGTTCCTTTTT
TTATTTTTTTTTTAGTCTTCCGTAGGTGCACTTTTTCTTC
TTTGTCGTTAATTTTGACTTCTGGTTCTCCCATCTGTCTT
TCTACTCTTTCATTCATTTTTTTCTTGTCATGTCATGTCA
TTTCCTGCTGTTAAAATGTATTTTCCTTTTTCACTCTTTT
TACCTTTGTTTCCTTTTTTCACTGTGCTCTTTTAATTGCC
TACCTCATACAGCCTTTTCCTTTCTCTATGTTTAAATGTT
TTTATTCTACTATGACTTGAGATTTGATTTTTGGAAACAA
TTTTAAACTTAGTTCTGAACATTGCAATTTTGTATCTTAC
TCACCGATGTTCTTAAATCTTCTAATCAACATCTAGTATA
AGTTAGAGCAATAGAGGAGATTGCCCCACACTAAGAAAAA
AGTACTTTCTAAAATTTCCTGAATGATTATGCCAGTGGGG
TAGAGTAAGTATTAAAAAAATGAAGATTAAGGAGAATGGC
TTCCTGGTTTTAGAAATTTTATTCTTTTTATTTTCTAGAA
AACATATGTGATACCTTCTCATTTCTCTTTCTTTTTTAAT
AAAAACATTCATGTTTTAAAAATCTCTGGTTTCCAATACA
CTGATTGATTATACTGATGTTTTAACACAAAAAGAAAAGA
TTCATCCCCAAGGGGGAAGAATGATTTAATTAACATTTTT
AACACCTTATTGATAATTAAGTTGTGATGAACTCATAAAT
GAGTAATGAACACAGTTGCATTCATAGAATAGGATGGGGA
TTTTTACCCAAAACTCAAAATATGTGTCTATCACATATGT
CATTTTTATGATAAAATTCCTAAAGTTGTCAATTATTATG
TCTACATAGCCCTGTAACTACTATTTGAAAATAAAATTTA
AAAAGATAAGAAACTTACTATATATTAGGCTACCCACTTA
TAGATACTTTGTCTTTGTAGGCAGAAGACGTGATAATCCA
CATCCCTTCAAATAGCATCATTAAGCTACATCATATCTCT
ATGAAGGCAGTTGTATGTTCTACTACGGGTTTCTTTTTGT
TGGTTTATTTGTTGTGTTTTTGTTTTTGTTTTTTCCAAGT
CTGTTTTATACCAATCTACTATTTTTTATCAATAAAAATG
TATTAAGTGGTTACTATGAATTGAACTTTTTGTAGTCTAA
TGAGTGAGGGTAAGTAAGTGCTGAGAGACAGAGAATCCAG
CAGTTAAACTAGAATGTAATAAGCCTCAATAGTGGTTAGT
ACAGGCTGCTGTGCTGCTAATGAGCACATAAAGACACATG
ATTCCAGTTTTGGAAAATCAGGGAAGGCTTTCTGTAGAGG
CTGACATCTACACTGAGGAATAAAAAATTGGGTGAGTAAG
GTGGAGGCAAAAGTAGCAGCAAGTAAAGTATACAGGCAAA
AATGACAGCAATGAGAAAGCATGGGTGGATCCAGCAAATG
CAAAAGCTTCATAGATTTTGAGCAGGGGCATGAGTTTGCG
TGAGGAGGAGTCAAAGAGGGAGGATGACAAAAATGCAAGA
TTGGCACCTTCATTTATTAACAACCATATCAGAAGAGCCT
TGTGTACTATACCAACAAAGTTGGGTTTTATTTTGAAGAC
AATGATGAATCTTTTAAGGATTTTAAGCAGGTAAGTGACA
AAGCCCTATTCCTGCTTTGGAAAGATCACTGTGGTAGCAG
TGCAGATAAGTGATTGGTGGGGAGGACAAGAATGTAAGAA
AGGAGACCATTGATGAGCTATACAGTATTTTAGTAGAGAT
ATGTCAATTGTCTCAAATGAGGCAGTGGTGACAATGCACA
TGAAAGCAAACAACAGATTTATAAGAAATTAAAATGACAG
AATTGATGGGATAGTAATGGAGAGATTGTAAAACTTAACG
GAGAGTGAAGAATCAATGATAATTCCTAGGCTTCTGGGAT
TAGTAAGTAGATGGAGGGTATTACTGTTGGATGAGAGGGG
AATACAGAAGTAGGTTTGAGTGAGAAAATGATTTTGCTTT
GGGTCAAATGGAGAATTCCAGAAGGTTTGAATATATGGGT
CTGAATATCAAGAGCAAATACTTTTCAGATATACAAAACT
GGGAAGGATCAACATGTAGGTGGCTGTTGAAATTGAGGAA
GGATAAATGCACCTGGTTCTTACACTATGAAAGAAGAGGC
AGGTAGAGACTGAGCCCAAAGACCACTAGAGAGAAGGATG
AATGGAGAGGTGGGAGCAAAACCGACGGGAATTCAACTTC
TCCCACCAGAGCAGAGAGACACGTGTTTCTCTATTTTCTT
GATTAGTTTTATTCTGTGACCCTTGATTCAAGCTAAAATA
GATTCTATCTACAGAAATAAAAATGTAACAAAACGTGTCC
TATATTCTAAGCATGTCCAGCTACATGAGCAGAATCATTT
TATTTCAGCAACACTGAAAAGAGGAAGGAGTAGAGATAAA
ATGAAAAAGGCACAATATCACATTTAATTCACAAATTTTA
CCCAATTAGCACAGGTAAATAATACAAAGAAAAGCCATTT
AGAGATTTATGTATAAAGATATTCCAATATCTTTATTTAA
ATATCTTTAAATTGGATAATATAATTTATCCAATACTTCT
AGTATTTTTTTTTTGCCAACCATTCTAAAAATACAACTTG
TGGCCAAGGTTAAATGTGTATGCAAACCTTATGATGAAAA
CCTGTAAGGAGACAGTTAATGTTTTATTGTGTTCATAGTA
ATATCCTCTGATCTTCCTGGTATTTCTTTCCCTCTTCTCA
TATATCTCTCTAAAGATACATGCTGTTCAACACTACTCTT
AATGATAACACATAACACCTTCATTTATCTGTTTTTAAAT
CTCCTTCCCATTGACTGAATTTTGGGGGCAGAGAGAACAT
AGAACCAAAGAAGGAATTATTTAGTGGCAAATGTGATTCA
ATAACATTGAAGTATGTTCTCCTACAACAGTCAAGAAGAT
CACATCCTCATTACTCTTCTACTTACAGAACATTATCTTT
GAGAGAAAAAAGTCTCCATCAGGTTTGGAAAACTCCAGGT
TTTTTTTAATATTGAATATTCCCATATTTATGTTGCTAGT
GTCCCAAATTCTGCCACGGATAGATTGAAGGGTGCACCTC
TCTTCATGACCATCCTTCAGCTTGACTATTGGCATATCTG
TACCTGCTTAGAAATGGCTACTACAGTACCTGGCAATTAG
TGGATGATCAATAACTGTCTAATGAATGAATGAGAAATTA
AATACAGCTGGTCTTTCATATCCATGAGTTGCACATCCAT
GGATTCCTCATCTGAGGATTCAATCTACCATGGATCAAAA
ATATTCCAAAAATAACAAAATGAAAATAAAAAGCAACATA
AATAAAAACACAAGATATCAACTATTTCTGTAGCATTTAC
ATTGTATTACTTATAATATAGATTGTAAGTAATCTAGAGA
TGATGTAAGTGCACGGAAGATTGTGCATAGGTCACATGCA
AATACCACGCTATTTTATATAAGTTGCTTGAAAATTCACA
CATTTTGTATTTGAAATTGGAGGATCAGAGACTATCTCTA
GGTAGACAATGTCAGAATTGAGTTAAATGTTGGTATCTGT
ATGGGCTCCTGAAACCAATTCCCCATAAATACTAAGGGAA
TGCGAATGAACTAAGTCAGACCTTTGTTACTATTAAAGGA
TGAAAACATAACGTTGCTAATAATATTGATAAAACATTAG
CAGCTACAGTGTGAATAACTATTATGTGCCAGGTAGTATT
ATAGGAGCTTTACAACAACTCTGAAAAATATATAACATTG
TCCTAATTTGAAAGATGAGAGAATTTAGGCTCAGAAAATA
CCACCCAGCTAGAAGACGCTAAGCCAAGATTTAAATAATT
TTCTGACTCCAAAGTGCGTGTTCTTCTCAATATACCTAGG
AAAGAAGCTTTTTATTTAATAACTAGCAGATTTTGGTGCT
TACCAATAGGTAATATAAATTATAAAATAAAATTATAAAA
TTGCTTTATCACTATCTTATTCATCTACTTTACTCCAGCC
TCAATTATCTTCATTCATATTGTGATATATAAGAAATACA
TATGTGGTCTCAGTCCCTGGTTCCTGGCATACAGCACCTA
AAACTCTTGAAATGTCTGAAGTAAGAAAAGTGTCCTTTGT
ATGCTAATTACTGGTGGCTGGGACCCTTAGATAGTTTCAG
GATGAGGGCTGGTCATGGGAAAGATCAAGCCAGGATTAGA
CAGTTGGAACTTTTATCCTAATCTCCAACCTCCAGAGAGA
GCAGCAAGACTGAAGATTGAGTTGATCACCAATGGTCAGT
AATGTAATCAATCATGCCTATGTAATGAAACCTTCATAAA
AACCCCATAGGACAGGTGTTGTAGAGCTTCTGGATTGCTA
AAAACATGGAAATGCCTGGAAGGTGGCATGCCAGGGAGGG
CATGGAAGCTTCATGCCCCTTCTCATGTACCTTGCCCTAT
ACATCTCTTCCATTTGGTTGTCCATCTGTATCTTTTGTAA
TTTCTTTTCAGTAGACCAGTAAACACAAGTAAACTGTTTC
CCTGAGTACTGTGAGCTATCCTAGCAAATTAGCCAAACTT
GAGGAGGTGGTCATGGTAACCCTATGTCCACAAAAAAAAA
AAAAAAATTATCTGGGCATGTGAGTGCTCACCTGTAGTCC
CAGCTACTTGGGAAGCTGAGGTGGGAGGATGGTTTGAGCC
TGAAAGGCGGGGATTGCAGTGAGCCAAGGTAGCGCCCCTG
CACCCCAGCCTGGGCTATGGAGCCAGACCTTGTCTCAAAC
AAAGAGATAATCACATAAATTTTAAAATTCCAATCTGGGA
AAATTGTATTGCACATGTAGACACTGTTTTTAAATGTGTG
TATATGCATGTGTGTGCATGTGACATACTTAACTAAGGTA
TGCAAATTTTTAAAACACTGTCAGAGCCTTATATTGAGGT
CTGTTATGTCCTCTCCCATACAGGGTTTGATTTGAGAAGT
AGGATAATGCTTGTAAAAAAGAAGAAACATACTTGGTATA
TCTTATTATTGAAAGTTTTACTGACGTGAAATATTATCTT
TTATTTTTACTAATTATATGTATTGAGAAGTTTAATTGAC
AAAGAAGAAAACTTTAAATGTCATTGCTGAATTATGTCTA
AAACATATCAACAACTTAAATATACAGTTACTATCTATTC
ATTCCAATATTAAACATGACTTCAGATTCATTGGTTTAAA
ATCTATCATAATTTGAAAATATTTTATACTTGTAGGGTAG
ATATTTTCTTCATTTAGAAGATGATTAAACAAAGACCAAA
AAAGCCAAAGTAAATCACTTAGTGAATATTTTACTATAAT
TAATATGAAAATTAAATTTTCCTGATTATTATGCAATGCT
CCTTAGCTACAAGCTAACAGTAGTTTTCATTGCAAATGCT
GTGATAGTACAGACACAGCACGTGACAATAAGTCAAAGAA
AAAAATGTTGCCTATTGGCGGGAAATTAGGAAACTCATAC
TTTTTAGTACAGAAGAGTATTACATACATCAAGAGTGTCA
GTGTGCTATATATAAACACATAAGTGGTTTAATATTCATA
TATTTTCTTTTCCCACAAAGATATGTTGTAAATATTAATA
ATATCGTCATCGTATACCAAATCTGTATTCTTATTTATTT
TTAGGTAACTCACCACTTCCAAGTGTTAAATGGTAGCTAT
GTTTCCATTAACACTTTGATTTGTGCAGTTTCAGTGTACA
AATTAAATATATGAGTGTTTACTGTAAATTTTTTATTGTC
TAAAAATAAGAATGAAACAGAAAAACACAAATAGTGATAC
TATTGTCAAGACATCGAATATACATACTTACAGATTGAGA
AAAGGAGGAAGTCAGTAGGTAAGGCCATAAGCAGCAACTG
TTTAGCTGCATTTGAACATTCTGTATTCAGTGCTCAAGAA
AAGAACAAAATTATAGAACATGAGATGCTATAGGTATATA
ATTGAATAGGTTTATATATAAAAGATTATATATTATTAGT
GATTTTACATATTTTTAGCTATCTGAGATTGGACTAGTTT
ATTCAACATGCATGTTTATTATCTGAGAGTAGTGAGTCAG
CATGCATCTCTTTCTCAATGTAAATGCTACCTTTGCACCC
CCAGATCACTCCAGCCTGAAGAGTACAAAAATCGTATCCT
ATCTTTTACACATACAAACACACCCACACATAAAATCTTA
GAAAAGCTTCTTCAGCAGTTCCATCATTTGGGCTGTGAAT
TCCAGAATTGGCGTAGCTTAGTCTAAAGCCTACCCCTTAC
CCTTTACCTTCCTCCACATCTGGGCTCATTGCCTCCCCAG
TCCACTCTTCCCCACTGCCTCACTTTAATCAACTACCTGA
GAAGCAATATTGTTTGGCAATATACAACTTATGAATCTGG
ACTATTTGGATTTAAAGCCTGAAACTGGCATTTACCAGCT
GCTTGACCTTGGACAATTTACTCACTGTGCTTCATTTTCC
CCATCTGCAAAATGGAGTAGAGTGTTTGTTTGGGGGAATA
AAATACATTAATACATATAAATAATTTATTATAGTGCTCA
CCACATAGTCTGCTATTGTTACTATATGCATTTTTCAAAA
TATAGGTATCAACATTTTTAGAATTATTTTTCTTAATATA
AACTCATCTTCAATGTTTAGCAACTAATGAATTTAATTAT
GCTTTTCAAGTTTTACTCCTCAGGTTGAACAGTTTTGATT
ATATCCAAAAAGATAAACTAAAGTATGTACCCTCAGAGCA
ACTGAAACAACATAAATGTACTAAAGTTAAACAGAAAAAA
AATCTGGCTGTTCAGTGATTCTTCTGGACTCCCCTGGAAA
TAATAAATATGGATAATCAGAAAACCTTAAATATTCTGTA
GTTAGAAGCCAGAGCATGTAGGCATTTAAAATTAAAACAA
GCATCTTGAATTACATTCACATGCATAGCAAAAAAATATA
TGCACCATATTGAGTTCAGATGCAACAAGCTGAACATGTG
CTACAGAGCTAAATGAGTAATGCAATTTTTACACTGGGTC
CACGCAAGCTTTACGGTTGCAAAAAATAAGGATATGGCAA
AAAGCAATCTGGAAATGTCATAACCAAATCAATAATTAAG
AGAAAAAGTCACCACCTCCCACTCAAATATCAATGCAAAG
TATATTAAAATACCAATTAATATGCAGAAAGAGAAGATAT
GATATTTCAGAATATTAGGACTATTAACATTTTTGACAAG
GCATTCACCCAGATTAAGAAGTAGAAATAAAAAACAACTC
TAATCTGTGCTTTACACTTACTATTTCCTTTCTTTTTGCC
TGCAAGCCTACAAGCTCACTTGTACTTAAGCCCTGGGAAA
ATCCCCAGGTTGTGCAGTGTGGTACAGAAATACTGAATGC
CATTAGATGTTAATGACCTGACAGCCAAAATGAGTTTTCA
ACTAATTTCCTGAATCAGGAATAGGCTGTTTTCCTAGGAG
TTGACTATCAAATTATCTAAGGCCATGATTTTTTGATGGC
TTATCTGTTTTATTCAGGCAACTCTTCAAAAATGTTTTCT
TTATAGTTTAATTAAACTAGAACATGAGTCAAATGAGGCT
AAGATTGTGAATACAGGAAATCAAAGAGCTTTGTTTTTAA
ATGTCCCACCTATTTTTTGTTCTTAATTCCCTTCATTGCT
AAAACTCCTGCTAAGGATAAGTTCCTAATAAAGCCAACCA
CAGGTGAAGGACAGATTCCAAGTGCATAGGTGAAGCTCAA
TCATGATTAGAAAGAGTAATCCAGAAGCCAGGTTATTCAT
GCTAAAGCCATGTGTGAACTAATAAGCAGCAATTCATCAA
AAAGGGGAGAAAATATAAATGCTCAAATCATAACCCAAAA
GGAAAAAAAGATATCTTTTTTGTTTAGTAGAGATAGTGCA
GAAACTAAACTGTGAAAGAAGAGCCAAGTTAAAAAGTCAA
GTCAAATGTGAAGTGGGGATGCCCAATATAAGGAGAAGAT
TCTATCGGTTAGTTAGAGCAAGAGGAGTCATAAGAAGAAG
AACATCAAAGAACATCCAGGTCAATATGACTTATCCAAAT
TAGCAGATTGTAAATTCTTAAACAAGGAGGTTTTGCCACT
ATTCATAAGGGCCAAGGACCAAAATGTCCCAGTATATCCC
TTAGGATGTTCTGAATTATAAGTAGCAGATATATGATCTG
CAATGTCATTTTAAAAATTAAATAAATTTATTATCTCACA
TATGGGGAAATTCAGACATAGGTCAGCTTTAGCAAAAGCT
TAATATAGTGACCTACAGGTGCCACAAAGGACTTAGTTCT
TCTGTATGCCATTGCCATTCCTTCTACATCCCTCCCTGTG
ATTTCAAGGTAGCTGTCAGAAGCTCTGAAGACTAGTTTAT
TCCCTTCCAACAGAAATAAGAGAATAACTTTAAATCTAGG
ATTCCCAACAAAACCTAGAGCTACCAGAACAGATACCCCA
AATCTTTGGTTTTCCAATTTGCAACTAAAGAATAAAGATT
GCTAAAATAGTCTAGTCTGTCTTTGTCCAGTTTTTTTCAG
AACAAAACAAAGTAGAATAGACTTCAGAGTCTCTGCATAT
ACTGTACTCAAAATAGAAACGTAAAGCCTATTCTGAGATC
ATACTGCAATCAGGATATTATAATATTTGTCCCAATTAAT
TACATTAGACTTATTAATAATTTTCATCTACCAATATCCT
GTTCCTATATATAAAAGTCCTATGTTCTTAATTAGATTAT
GGTGGCATTCTACCACCCCTTTCTATATACTTGCATGGGC
ATATGATCCAATGTGGTTCAAAGAGTATGGGCAATGGTGA
CGAGGAATCTTTCATGTATGGGTATCAGGAGACAAAAATT
CTTGTTCTGCTAGATTTCTAACTAGGGGCTATGTCTGTCC
ATATTGTGAATGGTCCGAAAATACCTAAACTTTGCAGCAA
CACAAGATTTATTTTTAAGCTTCTGGATCTGGCTATGACT
AAAGCAAGCACCACTCCTAGAGTACCCAGTCATAGGAATC
AATAAGTTATCTTTTTGCTTAAGAGAGCTGAATTTCTATC
ACTCACACCTGAAAAAATTCCTAGTAAAATACATCAATCT
CTTCAATAGTGCTATGAATAATTATCAGTCATCATTGGCC
CAATGCCAGAATCTTTTCCTAGTAAAACTAGGTAGTGAAA
TAACTTTCAATTTTTCTCAACAAATTTTATTGCTTTTTGG
ATGCTAATTTTCAAATAATTGGCAAGGACTAACATTCCAT
GTTCAGGTCCCAAATTTTGTTCTGCAGTGATTACACACCC
ACCACAAAGCATCAGTCCATCTAATCCCACAGAAAAATTA
ATTTCACAATAATAGCAGACTTTCAAAGATAAGCAATTAA
AAATATTTTAACCAGGCTTGAACGGTGGCTCATGCCTGTA
ATTCCAGCACTTTGGGAAGCAGAAGTTGGTGGATCACTTG
AGGTCAGGAGTTCGAGACCATCCTGGCCAACATGGCGAAA
GCTTGTCTCTGCTAGAAATACAAAAATTAGCCAATGTGGT
GGTGCATGCCTGTAATCTCAGCTACTAGGGGGCTGAGGTA
GGAGAATGGCTTGAATCCAGGAGGCAGAGGTTGTAGTGAA
CTGAGATCACACCACTGCACTCCAGCCTGAGCAACAGGGT
GAGACTCTGTTTTGAACAAAGAAAAAAATTTTACCCAATG
TTTTACCTAATTTTAATATATTACTTTTACATCATTTTTA
ACTGCATGAATTGAGCATTCTTCACTTTTGCAATTTTATT
CATCTCCTTCTGTATTGCCAACTGAAACAACCACCAAGTA
TAAAAGAAATATGGACTGCTGTGTCATCATTGGGACCAGG
AGACAACCACATTTTAAATCACAAACTCCAAATTAAAAAA
AAAAAAATTATCGGGACCAAAATGGGAAAAAGTGTCAAGA
GTAAGTGCAAACCCTTAGCGATATTTTAAATAGCGCAGAG
GTTCTTCAAAATAGATAGCACAGCTCTGAAAGGATCAAAG
ATATCTTACATGGAAGACGTGAATAGGATACAGTGTTTGT
AAAGCAAGATTGAGGAGTGTAGAAAGGCTGAATAAGAAGC
CACATATATATGCCATCTTTTCAGAAATCAGTCAAGATGA
GAGTACATACACCCCAATCACCTTGGTGACAGCTAATCAA
AGCCAGCAGAAAATAAATTAATAGATTCTAAAAATGTCAC
AGACACCTGGAACACAGGACTTTACTGTAGAAATGAAAAC
TCCAAAGATTTTCTGCTCAGCAGACATGAGAAAGGTAAAT
AAGAGTGGAGATTATTACCAAGGAGATGACAAAACAAAGA
TGATGAGGATATGCCCTAAGTGTTCACTGCTTTAGCTCAC
ATCTCTCACCTTTAATTTTATTTCAGCAGATATTTAAACC
AGATATGTGCATCCCATTCAAAATAAGTAAGAATCAGAAA
GAAACAAGCATGGATGACATACTCGTAGATTAAAAATTAA
ATAAGTAAGAAAAAAGCAATATAAGAAATAAAGGAGAGTT
AAAAATACCACTAGAACAAATTACCAAAAACCAAAATATA
GTTTCTAATCAAATCTTCTTGAGTTCAAAAGACTTAAAGA
AAACATAAACCAATTATAAGACCAGAAATGAAATAAGTTC
ACAGAGCTCAGAAAAAGATAAAAGAGAGAAACAAAACAAA
TACAGAAATAAAAGCAACATTAGCAGCATTGTGTGCATAT
ACACATACATAAACCCCCCACCATGGACACACTAACACAC
ACACACACACACACATTTATCCCTGTTCTATATTTTAGGA
CATGAAAGAAAAACTTGAGAGAATCAATGTGGAATTCTTA
AAAATGATAAATAAAACAGATTAGAAATCTAATTAAAGAT
ATAAAAGACAAAGAAAATACAATATACACATAATTGCTCT
TACTGAATATGAGAAAAAACAATTATGTAATCAATATATA
ATAGAAAATATATTTTAAAAATTCAAAAATTTACTGTTTT
TTTCTGAAAAGAAGAGAATCCTTCATTTATAGGTTAAGAC
AGCATATTGTATTCTAAGAAAACAATCTAGAACAATAAAA
CTAAGAAAAACACTGGAGGAGCTGAATTCATAGGCAAACT
ACTAACAATAATAAAAGAGCGCATGAAGGCCGGGTGTAGT
GGCTCACGCTGGTAATCCCAGCACTTTGGGAGGCCGAGGC
GGGCAGATCACGACGTCAAGAGATAGTGACCATCCTGGCC
AACATGGTGAAACCCGTCTCTACTAAAAATACAAAAATTA
GCTGGGCATGGTGGCGCGCGCCTGCAATCCCAGCTACTCG
GGAGGCTGAGGCAGAAGAATCACTTGAACCCAGGAGGCAG
AGGTTGCAGTGAGCGGAGATCTCATTACTGCACTCCAGCC
TGGTGATAGGGTGAAACTCGGTCACAGGAAAAAAAAAAAA
AAAAAGAGTGGATAAAGATTGCTGGATACAAAATAAACTT
ACAAAACAATGCCTTTTCTGAACAAAAGAACAACCGTTAA
AGTTAACAAACCAAACCAATGACAGATTGGGAAAATCTGA
CTTTTACAATATATAAAATCAATTAGGGGTTAGTTGAGAA
TAAGTAAGAAATATATAAGAAATTTATGCATATCAATTAT
ATCAATAATTTAAAAGTATGGTTTCTCATAGAAAAGGATA
TGAAGAGGAATTTTATAGAAAAGGAATAAAAGCTAATAAC
TATCTGAAGTTTAAGAAGAAATGTTTACATAAATTAGTAA
CTAGAGATATACAAATTTTAAAACAATAGTGAGATATAAG
GATATAAGAACCTTTGTATACTGTATTGTAATATAGACTG
ATGTAGACATTCCAGAGAGCAATTAGTTAGTATAAAATTG
TATTTAGGATACATAAACTTTTTGGAAAAGGAATACAGCT
CAAAAGCTATACCCCGAGATGTCTTCACAATCACCCACAA
AGACACATGTACAAAGGGATGTATTGCATTATTGTTGGGA
TAGAAGTTGGAGCAGTTAAAGTGACTGTCACTGAGGGGAT
AGACAAGTCATCTGTGATTGGTGTACATTATGAAAACTAT
GCAGCAATATATACATAAACATGATAGGTATTTAAAATAT
AATACAGAATAAAAAATTTAAGACCTACTATAAGATGTGT
AAGAAAAATAATTTCTATGAAAAAGTGAAACATATGTTTT
GGAAGAACATGCACACAAATGTTTATGCATCAAATATTTT
AATGTGTTTGGCAGTTAGTAGGAGGAAAGAAAAATCGGAG
AGGGAGTGGTGATAAGAGAGGATATGAAAATAAAATGAAA
CAACAAAGGTGCTTTTGAACTGGAGAGTATGATTATCTCA
ACTCACTGCTTCTGGAGCCAAATTAATTAAAAATTAGTAA
TAAATTTAAAATGATGATTAAATAAAAGCAAAAAGAGTGC
TTTTGAAAATATTGAATTTCAAAGATAGATAAAGAATTCT
GCAAAGATAACATTCCATTTCTTAAGCGGAGGCAGGTTTA
TTTTACAGTAAGTCCTTATACATAAGTTATAAATAATTAT
TTGCATGACTAAATGTTAAATAACGAATGAAGATAAAATA
GAAAAAAAATCATCTGTATATCTTTATATATGAACATAGA
AGAAAAGCTGTAGAAGACTATAAAACTGTTAAATAAGTGC
TATGGACTACATGATTGTGTCCCTCGAAATTCATGTTGAA
AGCTTACCCTGCAATGGAATGACTTTAGTACACGGGGCCT
TTGGGAGGTAATTAGGTCATGGGCATGGGTGTGGAGCCCT
TACGATGGGATTTTTTTCATTTTAGCTTTTTTTTTCTTTG
TGGGTGAGTGGTAATAATGCATTGTAGTTTGAGGTAATGT
ATTTTCCTAGACAATTTGGGCTGCTAAAATAGAATACCAA
AAGTTGTGTGGCTTAAATAACAAACATTTAATTCTCACAG
TTCTGAAGGTTTGAAGTCTAAGATCAAGATGTCAGAATGG
TCTGGGTTTTGGTGAGTGCCTTCTTTTAGGTTCACAGATG
GCTGCTCTCTTGCAATATCCTCACGTGGTGGGGAAAGAGT
AAGAGAGAAAGACAAAGGGGGAGAGAGAGAGAGAGAGAGA
TTGAGAGAAAGAAGGCTCTTTTGGATCTCTTCTTAGAAAG
GCACCAATTCCATCATAAGAGCTATTGCAATTTTAACACA
TATCATGTCTGTCGGTGAACATGTCTATAAATTTTTTAAG
TATATACCTACAAATGGAACTGACAGACTGCAACATGTGG
ATATTTTCAAATTTGGTAGATTCTGCTACAGAGTTCTTTA
AAGTAATAGTACCAATGTTCGTTCTCATTAGCAATATATG
AAATTTTTGTTTTCTCCAAATCTTTCTCAATGCCCAGGAT
TTCACATAAGTACAACCAGTGATACCTGCAGATATAAAAA
GTTAGCCTCCCTTCACATAGCTCACAAAATTTAATTCAAA
TATTATTATTAAGAATATACACATACCTTTTTGTGTGATG
CTACTCTATCTGTATACAATGCTTTCATTAATACAAAATA
TAAACAATATTACATCCCATTTATATTTCTGCAAAAAACT
TCTTGTTTTTTTATTCAAAAAAGATAAGCAAAACTATTTT
AGCTGTTAGAAGTCAAGCTAACGGTTACTCAAGCTAATGG
AAGGGGGCATGCAGGAACTTCTGGAATGCTACTACTGTTG
TAGTGTTTCTTAATCTGAATGTTACTTACATGGTTGTATT
TACATTTAAAATAGTAATTCATCCTAGACATATGACTTCC
ACATTTTCTCTAACTGTGTTGTAAGCAAAAAATATTTATA
TTTAAAAAGGGGAAAAACTAGCTTAAGGAGGGGGTATATA
AATACTACTGATATTTTCTTTTCTATATCTCAGTGTTATC
TGACTTGGTAAAACAGTATATCTTATTTTGTGATTTTAAT
AATGTAAATGAAATTAAATTAAAATTGGTTACAAAGTAAA
AAGTACCCTATAGGTATTCAGAGAAAGTCATGGAAAGGAG
AAAAATCTGAATGACTCTTGCACGTAATCACAGACTAAAA
ATGAGTGCAATAATATTTATAAAGTCCCTAGAAAAAAGAA
GTGTGACTCAATACATTTTATATTTAGGCAAGTTGACATT
TTAGTATAAAAGAAATAAATTTATGAATGTGCAGGAAATC
AAGGAATAGAGTCCAACAACAGCTTATCCTAAAAATTTGA
TGATGAAATACAGGGAGAAAAAAGATGAATCAAAATTAAG
ATCTCAATAACAGAAGAGTCACATTTGGAAAGAATCATGG
CAAAAAATACATCCACTTAGAAATAAAACTAAGATTTGAA
GAAAACTGAAAAATTAAGTATGAAATTGAATGTAAGGGTT
GGAAACTTAGAATAAGTGTTAAACCTAACAAAAATAGGAA
ACAATGAAATGAGAGTATTTAAGACTAACAGTAGGACTCT
ACTTCATAGTTTTGATACTAAATACACCCATGGAACCCTC
TTTGGACAATTAAATGAGAGTTGCATTGATTTATATGATC
TCTAATCAGAAGCTTTAAGAAATAGTGTACAATTTACAAG
AGTTCTTCCTTTCTCTTGGTGACTGATAGCATTCAGATAG
TCTAGATCTCAGACTGAGATCTCATGTTGATCTCAGGGTG
AGAAAAACGTGTACTGTCAGTCCATGGGTGGCCCTTAAAA
ACAAGCAGCTTGAGTGAGAAATAGAATAAACAAATATTAA
AGAGTGTTTTATAAAAATATGTCTAAACTAAAATCTGTTT
AAAATTATTTGTATTTTTGCATATTGTACATGCAAGCACA
ATATGTTGTATATTATACACACAAAATGCAATATTTTGTA
TATTATTATATTTTATACATTTGTGTTTTTACATATAAAA
ACAAATAAAAACTCATTTTAAGCCACTGAGATTCTGGGTG
TATTTATTACTTCCACTTTAGTTAGTGGGATGCTTGGAGC
TATCTAAAATGTTACATGGCTCACTGCTGACTTCTGGAAC
CTGGCAGAACCAAACGAAAATTTCCCCTTTCTTATGAAAA
ATAATAGGCCCTCATACGTTCATATGTTCCCATATATGAA
GAAAATGTGAATTGACAATCACAGATTGTTAAACACACAG
AGAACCTTGTCTTCAAGGGTGGGAGTCAGAAAAAATAAGA
CCTAAAAATTTACAATGACACACACATCAGATATTAAAAT
TATCAGGCACAGAATATAAAATAAATATATAAATCTGAAG
ACATAGCCCCAAATACAAAACAGACAAAATCACAGGAAAG
AGAAACAGAGGCTATAAGTGAGGGTATCACATACCTCTAA
TATGAGTCCCAGAAAAAGAATGTATAAAAGAAAAGAGAAA
ACATTTGAGGAGATCATGTCTGAGGATTTTTCAGAACAAA
TAAAAAATAGATACGAAACAATGAGTATAGAAGGGTTGTA
AACAAGTGAACAGAAATGCATACCTAGGCATACATTAATA
AAAGTGAGGAACATTAAAGACAAGAAGAAGATCCTAAAGG
AAGCAGAGAAAAAAGAAAGCTCCCCAACAAAACAAAGACT
GCTACAGTTAGAAGCCTTTTAAGCCAAGATGGAAGCTATG
AGATAGTGAAATAGTCTCTTCACATTGCCAAGAGAAAATA
AAAATCAGCTTCCAATGGAGTACTCAGGAAAACTCTGTTT
GAAGAAAAATTTTTGTATAAAAAAGCTAATAATTATGAAA
TACAGACTTTGTTAAAGAAGGTTTTAGCAGGGTGTGGTGG
CTCATGCCTTTAATCTCAGCACTTTGGGAGGATGAAGAAG
GAAGATCCCTTGAGGCCAGGAATTCAAGATCAGCCTGAGT
AACATGATGAGAGGCCACATCTACAAAAAATAAGAAAAAA
TTAGCCAAGTGTGATGATGGATGCCTGAAGTTCCAGCTAC
TAGGGAGGCTGAGGCAAGTGGATCCCCTTGTATATCTGCA
AAGAGCACCCTTTCTGCAGAAGTAAAAATTGCCTTGCTAA
GAGAATTAAATTTATGTTCAAATGCTATTACTTTGCAGCA
CTGGAAACAAGCATTTCCAACACCCTGAACCCAAGAGTTT
GAGATTACAGTCAGCCATTATCATGCCACGCATGCCAGCC
TGGGTGACAGAGCAAGAAACCCATATTAAAAAAAAAAAGG
AAAGAAAGAAAAAAAGAAAGAAAGAAGCTTCTAGAAGTTG
TGCTTTCATAAATGACAACAGAGGGATAGTCTAAGAGACA
ATTAATTTTGAGGTAAATTTAAGTAAATATTATTTCTTTA
AAAATTAATAATCATAATTTTTAATTAGTGGTGTTAAAAG
AAAGGGCAAGATTAAGATACTAAGAAATAAGATCATATAA
ATTGGGAAAGTCAAGTAGTATAATTTCTTATTGTTTGAAG
GGTGATTAAAATATGGATTTATTTTATACAATTAAATGCA
TATGACAAAATTTGAAGATAATGATTTAAACAATTAAAAA
TGAAAAATGGAATAAGAAAGATAAAAACAAAAAAGTCATT
AAAGGAGAAAAGTAAAAAGTGTAAAAGAGGAAATAATTGT
AAGATGACAGGAAAATGATTAAAACAATTGATAATCACAA
TTGCACTAATTGGGCTAAACTCTGCAGTGAAAAGATAAAA
TTGTCAAATTAAACTGAAAAAATCCATTAGATTACAAAAT
GTTATTAAATTAAAGAGGATCAGTGCATAATGGTAAAATA
TTCCCTTCTCAATCTGTAACAGTTTTACAATTTTATCTAT
CTAAGAACATAGGAGACAGGAGAGGGGAGGAAGCAGAAAG
GAGGGGAGAGAGAGACAAAAAAAAAGAGGAGGGAGAAAAG
AGAGTGAAATAATTCACACATCTACAAAGAGATATTGACC
AATCTATCAACATTCTATCATACCTCTCTTAGTGGTTGGT
AGAATAAACAAATTTTTAAAAAACAGAAACAATTTAGAGA
ATTTTATCAACACCATTACTAAACCTAAAGTAATAATATA
TATCAAATAGTGTACCACAACAATTCAAGAATATGCATTT
TTATGCAACATATAGAATATTTATGAAAAGTGATAGTGTA
CCAAGTCATCAAGTTAGTTTTAAAATTTTCAAATAGTTGC
TAACACAGTAACTTCACGAGATGATAATACAATTAAGGAA
TAATAACAAAATATGACTAGAATAAAACTATACTTGCAAA
TACAAGAAAAAGCATACAACTCATGAATCACAGGAAAAAG
CACTAAAGAAATTAGGCAAAATTTAGAAAATTAGAATAAC
TTAAATACTATGTATCATAATAGAGTGTTAAATTAAAAGA
ACATATAGAGATAAATGGATAGCCTAAAATTCTTACATTA
GAAAAAAATAGTGTTAAAATCAATGAGCTAAACAGCTATC
TCATGGAATTAAAAATATAACAATGATATAAATCCAACAA
GAGTGGAAAGAGGGAAATAATAAAGAAAAAAATAACAAAA
TTGAAAAACTGAGTTAACTAACGAATCCAAGAATTGATTT
TTTTTGAAATTACTAATAAAATAGGTAAACCTCAGATAAG
ATTAAGATTAAGCAGGACTAAAAAGAGAACAGGCAGAATT
AAATAATATTAAGATTAAAACAATGAGACAATTATGAACA
AATTCATGCCAATATATTTGAAAATGCATATGAGATAGGC
AAATTTCTAGAAAAATTAGAAGTTGAGAAAACTGATTAAA
AGAGAAATAGAAAATCTGAAGAGTCATACAACTATTAAAG
ACATTCGGTCTTCAGGTAAAACTTAAAACCTGATTCCAAG
CAATCCCCTGAACACTCATTTCACAGTATAGGCAAAACGT
TGAAGGTCTATGTGGACCATGACCAATATTCCACCAGGGA
GAAGCCTGCCTGTACAGAATGGATGTAGAGATGAGAATCA
CAAAAAAGAGAATGTGTCCTGTCTTCTTGTTACAAATATG
TAAGTTAGCTTAGGATGAATATAGAAATGCATAATTTAAT
TAATAAAAAATGTTTCAGAGAATCTCAGGAGCAATACCAG
GGACTAGGCATACTTACAGCCAAGGTCTGTAAAGCAAGTG
CACTTGGAAAGACTTTGAATGACAAGAATGCTGATGTCAG
CCAAAGACCTTGTTTCTCCCCAGATTGGCTCAAGCTGGGC
CAGATCCTTGCTATACTACCACACATACACACACACCAAA
AACAAAACAAAACAAAATAAAAAAGAGAAGGAAATGAGCC
TCCAAACCACCCATATTTTTCTCTCATCCCCTGGAGGCAC
TCATTAAATGTAAGTAATTTAGCTCTGATTGACACAAACT
CATAGTGGGTTTCACAGTATGTATGGGAGTAGAGAGGGTT
GCATAGTATTTTCTGAGAGTGGAGCATCAGTGAGAAACCA
CAAGCTGGATCAAGTGGAATGTAACATATCCAAATTTGTA
AGGGATTTATATTACAGGACATTGCCCAGAAGATTTGTAA
AAGAGTATTTCAGGTTATTTTTTCATATGTGTAATAGCAA
AAGACAAAATTATTTATGAGTTCTCATCCTCCCATCCATC
TCTCAGAGTTGGGTACTTTACACCCAACTAATTAAAGTTT
GCATTCCCTCTTGGGAATGAGACAGACTGAATGTCCTTTC
TCCAGGATGGTGAGTTTCACAGGGAAACAAAAGTCACTAT
ATTATTCTCATAAGCAGTCCATAGGGGCAGAAGCGGGGGT
TTGTAAAACCACTTGAGGCAAAGTCAATGTCCAAGTTCAT
GTCTGCTCAATTATCCTTACGTTGAACAATATGATCTTTC
CTTTCACATATTGAGGTTAAAAGAAGCATCTAAAAAAATT
CTATATGTCTTCAGAGGTCATGGTAGGCACAAAAAAAAGA
AGAGAAAAGAGAGATGGCACATATATTTAACAATACTGTT
ATTAAAAGAAGGGAGAGATACTGTTCCTTCTCAAAATTTT
ATCATTCCCCACTCCAAGACTCATGCATTCCTAGTGGGCC
AGATCTTTCCTATGCTATCATACAACCACAGTCCTGAGTA
GGTATATTTTCAGGCTATTAGTGTTGGCCCAGAAGTCTGT
GTAAAGGTAAATTTCAGTTAATATTGGGATGTCTAGGAAC
AGCATTCGATGTGCAACTCATTCAATCAATGACATAAATT
ATTGGCAATCTATTATTATATTGGGAGGCTGCTTCATTGC
ACTGATTTTGTTTTCTCTGTATGCAGACTATTTTATAGAC
AGCCATGATATCTTTGTGTAAAGGTGGAGTTGGTAGCGTG
GCTAAGGTCTCAAGGACCAGTTCTAGCTTCTATTTGGGGG
CTCCGCTAAGGAGTAATGACATTTTTTGAGGTGAGATAAT
CTAAATCTGTAAGAGAAATGGTAGGAGCATTTCTCTGTAG
CAGGAGAAAGTCCTTGAGTATGAATCTTAGAGGCTGAGGA
GTACTCATGGTCTTTTGCCATAGGTTTCAATCAGCCCTGT
GGCTAGAAACAGATTATTTGTAATGTCATGGAGTCTGAAG
GAGATATGAGCTTCAGGGCTTGAGTTACTAATGTTTGGAT
TGATTTCAAAGCCATGAGCTGTAGACATTAAGCTGGTAGT
CTCTTTGATTAGTCTAGAGGCTGTAGTAAAATTTTTATTT
GTGGTATGTGCTATCTGCAATATCCAAAACAATCAGTCAA
GTGCTGAGGCTCCTTTTTTGTAGTTAGTGGCTGATGAATC
AACAGCTCATCTTTACAATTTCTTTAATTATAGTCCAAAT
AGTTCCCAACAAGGTACCTTGGATGATGCTTTGGATTTTG
GCTTTATTCAAAGTCAGCCTGTTTTTGTCAGTTGTGCTAG
GATGGTATGCAATGTGATACATAAGCAGTTTCTCAGTGGA
AGCCATTATCAAAAGTCATCATTATAACAGTATCTGAACA
TGCATCAAGAGTTTATATTGCTCTAGAATATATTGATGAT
TTGACAATATTGTTCTAGAATTAATTGATGATTTATCAAT
AAACTCACTGATGATTTATCATTAGCATATTAGCATGACT
TGGTTTTCCTTTAGAGGGTTATTTTTAAAAAGTACTTGCA
ATGTTTAAGACAACATACCGAGGCCACATTTTGTCATTTT
TATGTCAGTTTGAGAACATGGCACTTTCTTATCTAAGCCT
CTGTAGTCTTCAGTGGCTTATCCTGTCTTGTCAGGGCTGT
TAAACTTGGAAGTAACCTTAGATAGTGCCCCTGCTTACCT
TAACTCTTCTGTGAGAAGACCAAACACTATTTCTTCTCCT
GGTCTGAAACATTGCTTCAATTGTGCAAGCTAGGCAAGCA
TATTAAGTTTTGACCATTCTGTCATGCCTTCCTCTAGCTT
TTTTAGATGCCAAAGACAAAGATCATGATGACTACACCCA
GTCGAGATACCCACACATTTGAACAACTGAGACATTCATG
TCAGTAATATAAAGGACTTTCAGCTCTCATATGTCAAAAT
CTAAGAAGTAGGCACTCCTATTCTTACAACAAGGAAAAGA
TGGATAAATTGGAAATCAGTGACTTTTCTTGAGCCCAACA
AAGAATTGATTTTGCAGGCAAACCACCATCCTGAAATCTG
GAGTAGTAAATTCAGAGAGTCACAGCCCAGGTCTGCTTAT
CTCAAGCAAAAGTAGCTGAAGCCATAAACTAATAAGAATT
AAATGACAATTTTGACAAATTTCTAGAGACTACGTGTGGA
CTAGAATGAGAATGAGAAACTCCAGGGACCACAGACTTAG
CAGGACCCCACATCCCCTAGTATACACACACTTTTGTGTG
CTTTACCTCCAGAAATAGCACCAGGTTCTCAAAATAAAGA
ACCAAGAAAGACCTTCTTCTGGCATGAGGAACTGGAAGAG
TAATCCTTGTGAAATACACCCAGAAACTTTTCCATAACAA
ATCCCAACTCTCCAGGGAGAAAACTTAGCAGAGCATTGTC
CCAGAGCCATGGAGAAGGGTATTCTTATCACTCCAGCCTC
TTCTACTCTTTCTGTCTCACCTTCGGAAGAATAATTAAAA
ACAAAACAAAACAAAAAACTATATGAGAAAAAACACTTGT
GAAGATCACAGGCCAAATATACAGCTCCCCACCCCACAAT
TAGATTTAATTGAATGATCACAAAACACCCCCTCCCCCAA
CACCTTACCATCAAATCAACAGAACTTTTGTTGATTACAG
ATGAAAGAACTGCAAGACACAGATTATTGAGAAAAAAATT
CTTAGGAATGCCCAAAGTCAAGGAGGGAAAGTCAAGGACA
CTAGAGGAATTTGAATTCTTTGACATGCATAGCTGCAGCA
AGCATTAAATAAAATTCAGTTTCTAATTAGATCATAAATC
TTCACAGTAGAACTCTATTTACCTCAGTTCCTATGACCTG
ATATAACATGTTTGGTGTTTGACAAAAAATTACAAGGTAC
ACCAAAAGGAAACAAAAAACACAGTTTGAAGAGAGAAAAC
AAATATCAGAACCACACTTACCACACTTATATGACACAAG
TCTTGGACTTATCAGACAGAATATTTAAAATAACTATAAT
TAATATGTTAAGGGTTCTAGTGGAAAAAATAGACAACATG
CAAGAACAGATGGATAATGTAAGCAGAAATAGAAATTTTG
AGAAAGAATATAAAAGAAGTGCTAGAAATCAAAAACACTG
TAACAGAAATGGAGATTGCTTTAGGTAAGCTCATCAGTAG
ACCGGAATAGGCTAAGGAAAGCATCACTGAGCTTGTAGAG
GGGTCAATAGAAACTTTCCAAACTTAAATTTAAGGAGAAA
AATATAAAGTAAAGAAGAGAAAAAAAAGCTCAGTCAGGAA
CCTTTAAGAACTCTGGAAAAAATTCAGCTGGAATGACTAT
GTATAATTTGAATATTATAAGGAGAAAAAAACAGAGAAGG
GAGCAGAAGAAAATTTGAATTAATAATGGCCAAGAACATT
AAAAAATTAATGAAAGACCCAAACCACAGTTCCAGGAAGA
TTAGACAACACCAACCAGAATAAATACTGAAAAAGTACCC
CTAATATTTTATTCAAATTTAAGAAAACCAAAGACAAAAC
AAGAAGAAAATCTTAAAGAATCCAGAAGAAAAAAACACCT
TACCCATTAGAGAACCAAGGATAAGAAGTACAGCAGACAA
CTCCTCAGAAACTACAAAAGCAAGAACAGAGTGGAGTAAA
ATACCACAAGTGTTGAAAGAATGATCTATCAACATAGAAT
TCTATATCCAGAAAAATTATCCCACAAAAATGAAGGAGAA
ATTTAAAAAATGAAGGAATTCATTGCCAGTAGACCTGCAA
GAAATGTTAAAAGATTTACTTCAGGCAGAAGGAAGATGAT
ATAGGTCAGAAACTAGGACCTACATAAAGAAAATAATGTT
GGAGAAGAAAAAAATGAAGGTAAAGGAAAATATTCTATTT
CTCTTATTTGTAATTGATCAACTCTCTAGGCTGGCAGTAC
CATATGTTACTATAGTGGTGAATATGGGACACTACACTTT
CAGCAAAAATTTATAAAACTTTGTAGCACAAAGAGTAAAT
ACTGATGTATCCAAATTTAAAAATAATCAAGTAGGAAGAT
GATGGATCTCTGGGTGGAATTCAGATTATAAAAATTAACT
CTATTAAATGTATGATATCACCTCACTTAAAGAGGGGAAA
GTGTGCTTATTTAAGTAACTTTGATGATTATTGGAAACTG
TAAGTCTGAAGGCAAAAGGAACTGTACATAAGTACTATTC
TAGCTGGCAAAGTTATGTCTCATGTGAGTGTGGATGAATA
ATTCTCAAAACTCTATACATGTGTACTGTGATTAAACAAA
AGTAAATAGATGTTACATGGTAGGAGCCAGCTTCTCACTG
TTGGAAGGGGAGGTTACATAAAACAGGAGGAAATCTAGAA
TAAACCCTTTAGCACTGGGTTAGAGTCAGAGACATTAGTC
TGAACTCATGTTAGCTTAATATATGGATAGGTACAAATGG
AAATTATAATAAATATGTGCGTACATAGATTAGTATACAT
ATGTACATTTCCTAGCTCTATTTGCTGAGAAGACCTAAGA
GAAATAAAACCTCAGTAACAACAAAGCAACAAACAACATT
CAGCACCCAGATCTTGGTTTCTAGAACTATCCTCCAATAG
ACAGAAACAAGCAGAAAGGGCTTGTTACTTGCAGAAACGG
CTTATTCTAGGACTGAGGCAGGGAATATACAAGACGAACC
TAGATTATCTTGTAGTGTCAGAAATAAGGAAGCACTGAAA
AGAATAAAATGATGGAGTCATGTCAAAAGCATACAGGAGT
CAATCTGAAAGATCTCCCAATGGCCTAATCTGGAACAATT
TGAAAGACAAAATAAATAATATAGTTTTGGATCATAACCC
AAAATGTAAACTAAACATCCATGAGTCCATATTTATATAC
GTAAAGGATTGAATGCATAAATTAATGGGAGGGAAGAAAC
AAATTTCCAGTACTAAAGAATTACAAAGAATATATGTAGT
ATTCCCCTTTCAAAGGAGTGAAGCTTAATGTCCTACCCCT
TGAACATAAGGTGTGCTTAGTAATGCTCTTCCAAGTAAAC
ACGGTATGGAAATGGGAAAATGAGTTAAATAAACAGTGTA
TAAACCTGACAAACACTACTCCAGCCAAGTGATTCAGGTT
AACATAATCAGTGATGTATGTTGGTATCATGTACCCTTGA
TGGGATGTAATGAAAATGACACTTCATGTGAGTGATCTTC
CTCCAAAAATCCATAACCCTTATTTAATCATGAGGAAAAC
TTCAGACCAACTCCAACTGAGAGATGTTATTTCAAATTTC
TAACCAGTACTCCTCAAATTTTTCAAGGAAACAAGGTAAG
TGTAAGAAACTGTCAGTCTAGATGAGCCTCAGGAGAGATG
ACGACTAAATAGGTGATATCCCGAATGGGATCGTGGCACA
GAACAAAGATATTTGGTAAAAATAAGGAAATAATTGTAAA
CCACGAACTTTAATGAATTATAATGTGGCAATATTGCTTC
ATTTGTTGTGACAAATGTACCATAGTAATATAAGATATTA
ATGATAGGGGAAATTCTATATGAGGTATTCAGGATTCTCT
GTATTCTATTTTCAACAGTTCTATAAATTGAAAACTATAC
TAAAATAAAAAGTTTATTAAAAGGTTAACACAAACAGAAA
TTAAAATATGAATATTTTATATCTATTAAAGAAATATACT
TCATGATTAAAACCTTCCCACCAAGAGAAAAAATAGCAGA
GCAGAAATTCACAAAACTGGCCTGTTGAACACTTACTCAT
TTTATCAAAATCCAGTTTGAGTGTCTTCTCTAGCTTGACG
GCTTTCTCCTTCCATTACCTGTGTTTCTTTTCTACTCAGT
TCTGCACTTATCGGCATATTTATATGTGACTCTTTGTTCT
ACTTTAAGTTCCCTAAGTCGATGATTATACTTAACTTTTC
TCCACACAATCAGTGCCCACCAAACATAAATATATGTGGT
TGCCAATATGTGCTGACTACCCTAACCCCCAGTAATTATG
AATGTGACTTATTTGGAAATAGAGTCTTTGCAGATATAAT
CAAGTTAATATTAGGTCATACTGGATTTGGTGATTTCATG
AGAAACAAGAGGGAGATTTAGACACAGAAACAGAGAGACA
CGCAATGAAAAAATCTATGTGATGATGAATGCAGATATTG
GAGTGATGCAACTGAAAGCCGAGGAATTACAAGAATTGAC
AGCAATCACCCTATGCTAGAAGGATTCTTCTCTGGCATCT
CTGGAGGTAGCATGGCCCTGCTGACACCTTGACTTAGTAT
TTCTAACCTCCTCAAAGTGAGAAACTGTATTTTTAACCAC
CCAGTTAGTGGTACTTTGGGATAGCAGCCCTGGGAAACTA
ATACGTTCAAAAGGACTATGGCCGGGCCCAGTGGCTCAAG
CTTGTAATCCCAGCACTTTGGGAGGCTGAGGTGGGTGGAT
TCACTGAGGTTGGGAGTTCGAGACCAGCCTGACCAACATG
GAGAAACCCTGTCTCTATCAAAAATACAAAATTAGCTGGG
CGTGGTGGTGCATGCCTGCAATCCTAGCTACTCGGGAGGC
TGAGGCAAGAGAATCACTTGAACCCGGGAGGTGGAGGTTG
TAATGAGCCAAGATCATGCCACCTCACTCCAACCTGGGCA
ACAAGAGCGAAACTCTTGTCTCAAAAAAAAAAAAGAAAGA
AAAGAAAGAAAATAGAAAAGAAAAGGACTAAATGATTAAG
GAGCTGAGTAGGGGATGTGTCAAGATAAGAGTTTTAGAAA
AACAGTGAGAGATAAATCAAATAGCAAATAGCTAGGAAGT
ATGTGAGTAATTAATAAATTAATGCCGTAGTCATAAACCA
TTCTTCCAAAAATGTCTGAAGTGATCAAAACAAGAATGTA
TTATGCTTTTTCACTTATATTAACAATAATGTAAAAGTTT
TGTATTAAGCAATTTTGCAAGGCTGTGGAAAAATACCTGC
CTTTATGTGCAATTGGGAGTTTGGGAATTAGGATAACATT
CTTGGACAACAATTTGTAATGTCTTGAAACATAAAAATTT
ATAGCATCTGTGGCTTCGCAAATGTATTCTTATTTTAGAA
ATTTCCTTCCTAAGCGTATTTTAGCCAATATTACATACAT
CCATTTTCACAGTTACATTCAAAGGAAAGTAAGAGGTACT
TTTTGTCTTTCTTTTATTTCCCTGCCATGTAATGTAACTT
AGCTTTTCTTTGCAGCCAGTTCTATGTGCAAAGAATCAGG
ATACCATTTCATTTCATGTTATGAAGGTCAATATGTAGTT
CAATCTTAAAATAACACAAAGGCTAGACAAATGCTTCTAT
CTGGATCCAACTAGCCCTGAAACCCATATAGTGTTGGCTA
TTAGTTAGATACTGGTAGTATAGGGTTTACAACAACTAGT
CGCTACCATCATTCCCTTAAGAATAGGTTTCAACTGACTT
TGAACATTGTTTTTCAAATCATTTTATTGATGTATGATTA
ACACATAAAACTGTACATATTTAATGTATACAACTCGTTT
TTAAGAACAAAGAAGGCATCTATTACAAATCTCACTTTAG
AAGTGGAAATTAGTGGAAATTTTTCACACTATTAATGACC
TTTTAAATTTAAATAGTTTAACCATTTTAAGAGGCCACTA
TAAAAATAGTCACCTGCGGCTGGGTGCTGTAGCTTATGCC
TGTAATCCCAGCACTTTGGGAGGCCGAGGTGGGTGTTGAG
GTCAGAAGTTCGAGACCACCCTGGTCAACATGGCGAAACC
CCGTCTCTACTGAAAATACAAAAGTTAGCAGGACTGTGGT
GGCGCATGCCTGTAATCTCAGCTACTTGGGAGGCTGAAGG
GGGAGAATTGTTTGAGCCCAGGAGGCAGAGGTTCCAGGGA
GCTGAGATCACACCACTACACTCCAGCCTGGGTGACAGAG
GGAGGCTCCATCTTAAACAACAACAACAACAAAAAGTCAT
CCTTACCATTGTGTTCTACAAAATTGATCATTACAATTAG
CCTGACCTTGGTCAACTGCTGAAACAAAACTAAAGATTAC
AAATAAGACACCTAGAATTGCATATTTTATTTAGCAGTTT
AACCATTTTTTATATAATACCCTGGCACTGAAACCATGGA
GAAGTGAAAATTTTTTTCTGTGAATAATTTTTTAAGAAGT
TTTTCATATGTAATCAAAAGGAATCTTCATCACCTTGGCA
TTCAAATTTATTGCTAATAATTTACCTGACAGAGAAAAAT
GAACACTTGCATACTATTAAGAACTCTCCAAAGGAATTAA
TAGTTTACTTCACCTTTTTTGATTTATTGATTACTTTAAA
AAAATGCATGCTTTTATGTGCTATTGAGAATTTGGGATTA
CCTCAAAGATTACTTTAAAATCACTTTTGAGGAATACTTT
GTGAGTGGAACTTTATTCCCTGGGAATATCTAATAGAAAA
AAGTTTCTCTTTTACACTCAAATGCTGTTTTGTTAATTTA
ATGATGACATTAAATAGGAATATTATTAGTAATGTAACAT
TTAATTATTAATAAATAGGATTTCTTATTAGAATTAAAAC
TTTAACAATGGCACTAGCAGTAATTATGTTGTTTTCTGAT
ATATGAATAAAATATTTTATCAAATCTACTAAAACTTGGT
CATGTACCCAGATTAATTTTTACATTTTTTTTTTTTTGCT
GTTGATTTAAAAATTAATTAAGGTTAAGGAATAGATTTTT
TCTGGGGGGGAAATAGAGATAGCATAATAAATATCAAAAT
GTAAACATATACGAATTCTCAGGCATCATTTTGAATTTGA
ATTTCATTTAAATGATATGTATAAGCTAATCTAATTAGTT
ATATTAACTGGGTTATAAATTATTTACTTACAATGAATAA
ATGACAATTAACCATCTACTTTCAGTCATTTATTAATTAT
ACATCATAGGTAAGACTGGTTTTATTTTTCCCAAGAAATG
ATTACTTCTATCTGATATGTAGCAGTACATAATTTGTTAG
ATATCTTGGAAGATTAACTTACAGAAAGCAAATACACTCT
ACTTAAGTATGATCATTACACAACGTATTAAATTATGTCT
CTATGAATCTTCATTAGAGACTAGAAAATATCAGCTCTAA
GAGTTTCCTCTGTCCAAAACCAAAATTGATAACAAAGTTT
TGGAATAAAATACACTTGGAGTCAAAAAGGCAGTGAGCCT
AATGTGTACATGCTCAATTGTGGAACCAGCCAGCCAGGGA
TTAAATCTCAAGTTCACTACTAACTTAAGCAAGTCATCTT
AACCTCTCTGGAATTCAGCTTCCCTAGGCATAAAAAGGCA
ATGATAAAAGTATATTATAAGGTTTTTGAGTGAATTAAAT
TAGATAATGCATTTAATATAGCACCTGACACATATAAATT
AATCATTACATAGCAATTAAAATTGAGTCAGTAGAGCTTG
GAAAGTTGATGCAATGCCAGTGCTGGGCCAAAAAAGTGAC
TTTGCTCACAGATTTCTAATATGCCATTTAAAATACAGAA
ATTTGCAGTTGTGTGTTGTACTCTGGGATAACTGCCTGGG
AACCTGGGAAAGAGAACATTAAAAGAGGCAGCTAGTATAG
TGAAGGGAGGAAAATCAATTTGCATGTGATTTTAGATGAC
TGAGGAAGTTGCCAAGGATATGGTATTTTTTTTTTCCTTT
ACCTTCAGACGGTTAAATTATTTGAAGAGCTTGCGATCTA
GCTTTAATAATGCACCTAATAAAATAATTGCAATAAATAT
AAATGTAGAATCATGTGTGTTTTCACTTCCTTACAACTAA
AATTAAATAAAATCTAAAGTCATCATTCTTCACTTTTGTC
CAAATTATTGAATTGTGCTAGCAGTGTCCTTCTAGAAAGA
AGTAAAGCGACTAAGTGGGAAAGGAAACTTTAGAATGTTA
GGGCTTCTTCATGCAATGAAAAAATGTTCTAAAATAAATC
ATAAAGGTGACCTTTATCTTAGGCAATGCATATAAGCATA
AAAGGGTATTGGGGCATTATTTTTTTCCTGCAATTAAAAG
GGAAATATAACAAGGACACTTTTCAGGATTTTAAAACTCT
TTTTTATTGGGAGAGAAAGGAGACCAGTATATGTCTGAAT
CAGTAAGGGGAGGAAAATTCGATTTCAAATCAGGAAAAGT
GAAAGAAAGTGACAAGCTGATCATGATTTGAATTAACTAG
AGAAAGGACAATGGACTCTGCACAATTCTCTTCTTTTTTG
TAACTTTAATTTATGTTCTGCTTTAATTTGTACTAGCTAT
GCTTTCAAAGTGCTGGTAGTTGTGTGAGGGTACAGATAGA
AAAGCCCAAACCATGACAACTGAAAAAATAAAAACACAGA
GTGAGTAATTGATGACCGAATCTTCACATGTGAATTATAA
CACTTATATCTGTGATTATTAAAAATAAATTAGCCGGGTG
CAGTGGCTCACGCCTGTAATCCCAGCAATTTGGGAGGCTG
AGGCTGGTGGATTGCTTGATCTCAGGAGTTTGAGACCAGG
CTGGGCAACACAGTGAAACCCCATCTCTACCAAAAAATAC
AAAAAAAAATCAGCTGGGAGGGGTGGTGTGCACCTGTAAT
CCCAGCTATTGGGGAGGCTGAGGCAGGAGAATCACTGGAA
CCTGGGAGGCAGAGGTTGCAGTGAGCCAAGATAGCACCAC
TGCACTCCAGCCTGGGCGAGAGAGGGAGACTCTGTCTTAA
AAAAAAAAATTAAATTGGTTTACCAATCACATGTAACTAG
TAGTTTTATTATTAATAATTTATGATGTTTAATATCCTGC
TCTTTTGAATGTATATCAAGATCACCATATGGAAAATACT
CATTTCCTTTCCATCCTTTTTCTGAGCATAATGGGCACCT
GATTTGGACTACCATATCACTTAGCACTATCTTATAAAAA
TTTCTGTGATGATGAAAATGCTCTGTAATAGCCATTACCC
ACATGTGGCTATTGAGTATTTGAAATGTGACTAGTGAGAC
TGATGAAGTGATTTAAAATGTTTAATTGATTTAAATGTTT
AAGATGTTTTATGTATTCCTCATGGTAACTAACCACAAGG
CAGAAACCTATAGTTGATGCAAAGGAACAAAAAAGAAAGG
ATTAAAAGAATACCACTAGAGAAAATTATCAAACCACAAA
GAAAGACAGCAAGAGAGGAAGGCAGAAACAAATCATCTAT
AAGAAAGCCAGAAAACAAACTACAAAGTGGCAGTAGCAAG
TCCCTACCTATCAATAATTACCTTAAATGTACACGAATTA
ACTTCTGTAATTCAAAGATCAAGAGTGGCAGAATGAATAT
TTTTTAAAAACAATAACAAGATCCAAGTATATTCTGTTAA
CAAGAAACTCAATTCACCTTCAGAGACACACAGAGACCGC
TAGGATAGAAAAGGATATTCCATGCAAAATGAAAACCAAA
AGAGGGCAGAGGTAGCTCCACTAGTATCAGACAAAATAGA
CTTTAAGTAGTAAAGTGTAAAAAGAAACAAAGAAGGTCAC
TGTGTAATGATAAAGTGGTGAATTCATCCAGATAATATAA
CAATTGTAAATATATATGCACTCAACATCAGAGCACCTAA
ATATATAAAGCAGTTATTAACTCTTTTCCCATTTAGAAAA
AAAAAGTACATCTTGCTGCCAACATTCACTTAATTTTACA
TAAACAAACTCTTTGAGGTCGAAGCAAATATGACTGATTT
TCAATGTGAAAATAAAATATGAAAGTTTCTTGGAGTTATT
TCTAAATAGAACGGACATCAGAATCATCTATTTGAGAACA
ATCAGATTCATCAAATGAATCTTCAGCCAACATCTGTTCA
AGAACTATGTTAACGTCACATGCAGGACTGCTAGGTTTTC
TAGGATTTAACATTTTCAGTGATCAAGAATTACCATATTT
TGTAAACGAAAATACCACTACTAAAAACAGAATGCTATAA
ATAGAATGATGTCTTTTGTTTCCAAAGTTGATTAACTAGA
GCAATGTAAAAATAATAGAAAAACCAAGATACTTCAATGC
AAAGTCATCTTGGGGTAAATGCTGCAGTCACAGATGCCAC
CAGCTAGTATTCTTGGGTCAAACAGGAGAATGGGTAAGCA
ATCTGAAGGGAAAGATAGAATGAAACACAAATATAGCAAA
GGACTTCAAAACCCCATTTTCAACAATGAACAGATCATCT
AGACAGAAAATCAATAAATATCAAATGGACTTGAATTACA
CTTTAGACCAAATAGACCCAACAGACAGATACCAAAGATT
CCAACCAACAGCAACAGAATGCACATTCTTTTCAAACACA
TAAGGAACATCCTCCAGGATAGATCGTACGTTAGGCCATG
AAATAACTTGGGGATTTTAAGGGAGTTGAAATCATAACAA
TCTTTTCCAATCATAGTAACATGAAACTAGAAATCAATAA
CAAGAGAAATCATGAAAAATTTACAAATATGTGAGAATTA
ATCACCATGCTCTTCAACAATGTGTCAAAGAAGAAATCAA
AAGGAAAATAAAAAAATACAAGATAAAAATGAAAAAACTA
CATTGCAAAACTCATGGGATGCAGTGAAAAAATTTGTAAG
TGGAAAGTTCTTCATAGAAAATATATAACAACAAATGTCC
ATATCAAAAAAAAGATCTCAAATGAACTATGTAAAATTCA
AGGAACTGAGAGAAGAACAAAGTTCAAACCTAGCAAAAGG
AAGGAAATAACAAAGAACAGAGCAGAAAAAATAAAATAGT
AGGAAAAAATCAATGAAAAAGAGTTGATTTTTTGAAAAGA
TAATAATATTTAGCTACATCAAAAAAGGAGAATGAAATAA
AATCAGAAATGAAAGAGGAGACATAACAATTGATACCACA
GAAATAAAAAGTTGTGAGACAACTATGAAGAATCATACAC
CAATAATTTGGTTAACCTAGAAGAAATGTATAAATTTCTA
CATGCATACACATACAAAGTATCAAGACACATCCACATGC
AACCTAGACATATACAACCTACCGAGGCTGAATCATTAAA
TAATAGAAATCTGAATAGATCAATAACAGATAAAATGATT
GAATCAAAAAAATTTCCTGTCAAAGAAAAGCCAAAAGCTG
TATGGTTGTACAGCTAAATTCTACAAAACCTTTATGAAGA
ACTAATATCGATCTTTCTCAAACTTTTTAAAAGAATTGAA
GTGGAAGAAGTACTTCTAACGTCATTCTATGAAGTCAATA
TTATTTTGATACCAAAACCAGCCAAAGACACTACAAGAAA
TGAAAATTACAGGCCAGTATCTCTGATCACATAGGCACAA
AAAGCCTCAACAATATATTAGCAAACTGAATTCAACAACA
CATCGAAAGAATCATCCACTATGATCAAGTGGGATTTATC
TCTGGGATGCAAGGATGTTGCAACATATGCAAATCAGTAC
ATATGATATACCAATATAACAGAACGAAGGACAAAAACCA
GATGATCATCTCAATAAATACAGAAAAAGCATCTGACAAA
ATTCAACATCCTTTCATGATAAAAATTCCAACTGATTAAG
TATAGAAGAAATGTACCTCAACACAATAAGCACCATATAT
GACAAGCCCATAGTAATTCATATGGAAACACAAAAGTTCC
CAAATAATCAAAACAACTTTGAATAGAAAAAATAAAGGGG
AAGGCATCATACTCCTTGATTTCAAAATTTATTATAAAAC
TATTCTAATCAAAACAGCATGGTGCTGGCATAAAAACAAA
TATCTTTATCAACAAAACAAGATAGAAAGCCCAGAAATAA
ACCCATGCATTTACGGCCAATTGATTTTCAATAAAGGTGC
CAAGAACACAAATGAAGAAAGGACAGACTCTTTAACAAAT
TGTATTGGGAAAATTGGGTATCTATATGCAGAAGGATTAA
ACTGGATCTTTATCTTACACCAGATACAAAAGTCAACTCA
AAATGGATTAAAGACAAATAAAAAACTGTAAAACTACTAG
AAGAAATGAGTTAAAACTCCACAATATTGCAATGCTTTTT
TTATTTTTATTTTTTTAGTGACTCTGAAAGCAGAGGCAAC
AAAGGTGAAAATAGACAAATGGGATTTCATCAAACTAAAG
AGCTTCTGTACAGCTATGGAAACAAATAACAGAATGAAGA
GAAAGCCTATGGAATGGGAGAAAACATTTGTAAACCATAC
ACTTGATAAGGGGTTAATGCCCAAAATATATAAGGAACTC
TAAACGACTCAAGAGCAAGGAAACAAATAACATAATTTAA
AAATGGGCAAAGGAACTGATCAGACATTTCTCAAAAGAAA
ACATACAAATAACTAGCAGGTTCATGAAAAAAATACTCAA
CATCAATAACTATTAGGGAAATGCAAATTAAAACCACAAT
GAAATATCACAGAAACACAAAATATAATAGGTATATTCAT
TGTGTGATAAAGTCTTTGTTACCTTGAATTTCTACATTTT
TGTTGAATACTTTTTTGACTTTTCCTTCATATGACACAAT
TTTATAATATTTTCAGTGTACACAAAATAGAAAAAATAAT
TCAGTCTTTCTTTCATTATGTTTGATTTAAATTTGTTTCT
TGTTATGTGGAAATATTTGAAGTCATTTCAAGTTCACCAC
TTATGTCTAAACATTTTTAAAATTGTCATCAAATTTTGGA
AAAAATCCTGTCAGATTTCCCCGACATAATAAGCTCCAAG
GTTTCAGGACATTAAAAGAGTTCTAATGATATGATTAATA
TTAAATGTTCTCTGAATTGAAACATTGAAAACTAGTTTGA
CCTCAATGTCTTCATTTCAAAGGTGCATTATAAGTTTTAT
GGTATTGTTATTGATGTCAATATATTGTGAATGACTTGAG
CAAGTTTACATTTTTACTAGGAGAAGAATCAATGAGAATG
GAATCATCCACTTAAAATTTTACACAGCTGATCATAGTCT
CTATACTTTTTAATCTTGTTTCTCCTTCACTACACATAGA
CTTCTGGTGTCAGGCATATTCATATGTGCTGTCTTCAGAC
ACTGAAGTTTTGTGTTATGATGCCAACTGATTTGGCACAG
GGGTGGTAGGAGTATTCCTGGAAACCATTCTTACACTTGG
AGGACCATCAGTTATCAAATTATATTTAATTGTGACTGTA
AAATATACCACATAAATCTCAAACTAATAGCATCCTATGT
GTAACTTTTTGTTGCATCCTTCAAATGCCTGAAATTGTAA
TGTCAACTGACTCAGTGGAAATGCAATGAAGGGGAAATCA
GCATAGAATAAGAGAGAGAGCTGTTCATTCTCTTGCAATT
AAGAGATTAATTCTCTTCAATTTTTTACAAAAATAGATGA
CCATGCAGAAATGTTATTAAGGGCCAGCTCAGGTCCTTGA
TGGTGTCTCTTCAAATTAGGAGACCCGAAGCCTAAACTTC
ATTAGCTTCATAGAAAAATCAAGCTCTATTATAAATATTA
GTTTTTACACTTTTTCTTTACATTGAGATGTTGTGTAATT
GTTGTATTATGAATTCATTCAGTAATTTATTTAATTTGTA
TCCATTTCTCTGAGTCCTTTTTCCTCCATCTATTTTAATA
CAACTGCCAAAGCACCATTACTTAAATAATGCATTACCTA
CGTTTCTTCCTCAATTAGATCTATCAAAGATTCTTTATTG
CCTGTAAAATAATTCACAAGTTTTTGATCTGGAATTCAAA
CCAGTCCTCATTTAAAACTCCTTTTACTTCTTCCACAATT
TCCTTGTGCAAAACCACTGCTCCAATGTGAGTCTTCTCAT
TAATTCTAGGTTAGTCCCCACACTTTCCTATTCTTCACAG
TCTCAGTGGTACTCTTCCGTTAAACTACAGTGTAATATCC
AAGTGTTCTTAAAATCATCCCTGATCAACACCAGTGTTCA
GTAATTTCTCTTTCCTGTAAACTTCCTTTGAAAATTTTAA
TCATAACAGTCATTTGTTACTTAGCATAGATATTAACTAT
TTCTAATTTTTTAAATATGGATTTTTCTCTAATACAAATT
TATATCCTTACCCTTCTAAATGTTTAATCTCCTACAAATA
CAAAGTACATATTTGCTGAGAATGTGCCAACATGAATATT
GAAAATAAATTGAATCCATTTCAGTTTTAATCTTAGTATT
AATAGCTAACTATTTGCTATTTGTTCTTTCTAATGGTAAT
CTAATACTATATAATAATTTTATGAGTTTAAGGAATAATA
TGTTGCTAATTTTCTCAAGTTCTTCTAAATTTCTTTGTAA
TAGACTTTTGTAGTTTTGAAAAGTATTGATGAAAAAAGGG
AAACAAAAACACTCAATTGATGTCTTAGCCATCAGTCTTT
GAAAAAAGGTAGAATAAAGAAAAAATAGTAAAAATAATAC
ATCTGAAAGATATTTGTTGAAATTAATTCAAGAGGATTAT
TTCTACTTGGATAGTAGAGTGGCATTTTACATTCAACAAT
TGCAAATTAGGTGAAGATTTGTATAGCAAAATCATTCCTG
TACGTACTTTAAATTATCCACAAACATATATATATGTGTG
TGTGTACCTTCAATACTTTTGCAGTATATGCGTAATTGTA
AAATAAATAAATGTGAAGCATACACTAGAGTACATATGTA
AATATTTTACCATATTTTTAAACACGTATTTTAAACACAG
ACCACTGGATTTGATAACTGGCTCTAGCAATGTCTTGTGA
CCTTAAGGGAGTTGCTAAAATGTTCTGTGTCTCAGTTCAG
TCATCTATACCTTTGAAAGAGTAATAGTCTCCCATTTCAT
TGTGTTGCATTAAGTATTGAATAAATGTGCTTAGATGTGT
GCCTGGTATATAACTGACACTCAATAATATTAATCTTAGT
AAGTTTCTGGAATACTCTCCAAGTGATAATTGCTATTAGA
ATAGAAACCACTATTGGAAATTTAAGCCCAAGTAAAATAT
TTGGATTCATACTCAAACAGATACAACTAAGGAAGGAATA
AAGAAGTTTAAATGATCTATTATGTCAACATATGTGTTAT
CAGTTAAATCAAATTAAACTTCAGAATGATAGTTCAGAAT
TCGTATTTGCTTGATTATTCATCTATCCACGCTATTTTAT
TTCTTATTTTTCTCAGAACAAATGACTAAGTCTAACTCTT
TAATCCTTATATTTTTATCACATGAATAAAAATAAAAATA
AAATAAAATGTAAAATTCACACTGGAAACAAAATTAGAGT
TAGGGTGGGCCATTTAATATGAGAAAATGACCAATGCAAA
AGGAGGATATCACAATTCTAAATACGTATGCAAGCATCAT
CATAGCCCTAAAATATATAAAGATTCACAGCATTAAACAA
GGAAATACACAAATCCACATTTATAATGGGAGATGTAATA
CACCCTTTCAATATCTCATAGAATAATCAGACAAAAACAT
AGTAAAAATACAAAAGATTTTAACAAATTACAAACTTGAC
CTACTGACATAGGTAGAATTTTGACTACAATGGGCCATAA
AGAAAGACCCATCAAATTTTAAAACACTATAATTATTTAG
AATATGAAATTAAATAAGAAATCAATTTAAAGATAACTAG
AAAGCCAAAGTTCCCAGAAATTTACACTTTAGAAAAGTTT
TAAAAATAAACTATTACAGTAAGAAGAGCTTGGTGATATA
GACCCACACATATCCAGCACCTGACTTATGACAAAGGTGA
AAGCGTGTCAGTACAGAGGAAAGAATACTTTCATTAAATA
ATGCTATAACAATTGGATATCTCTATTTTAAAAATGCATC
TGGAGCTTTTTATTATGCTATACACAAAAGACAATTACAG
TTGTTCTAAAGGTCTTAAATGTGAAAGATAAAATAATTCT
TTTAGAAGAAAAGCATTGTGTTCTAGGACTAGGCAAGGTT
TCGTTAAATAGGACACATAATGCACTAGTCATAGAAAAAA
ATTGAAACTTTGCCCTATTTTAAAATTAAAGAATTCTTTT
TATTATTATAAAAGACATGTAATACTGAATGGAAAGAAAA
GCCCACAGACTGGAAGAGGATATTTGTAATACATATTATA
AGATTATTTTCATATCTAGAATATATAAGTAATTATATAG
AAACAATTCCTACAATCCAATAAGACAAACAACACAATAA
GAAAAAAATATGCAAAGGATTTGAGTAGAACCTTTACCAA
AGAGGATATCTAAATGACCAATTACCACAGGAAAGTTTCT
CAGCTTCATGTTAAGGACAGGAGACAGGGAAATACTGGGT
AGAAGAGGGTGGTCCCCAAGCAAAGGCCGCACCCTCAAGC
CTGAAGACCTGTAGCCCTAAATGAAGACAGGCATTTCAGG
TTTCACACCCAAAAAGTTGCCTTTTGACCCGCCATGCCCC
GCTGTCCTACCCCCATATAAATCCCAAACTCCAAGCTCCA
GTGAGGAGACAGAGAGGCAAGCCGACAAACAGGCCTATGA
TTGCAGAATGATGCAGCAGAGAAAGAGAGGAGGGACGTCT
GGACTCTGAGGGGAGTCTGGCCAGGGACGGGTGGAGAAGA
AGGCCACTGGGAGGCCTGACACTGGGCGAAGGTCACCTTC
CCACTCCATCTCACTGACAGCCACCTCCACCACTCAATAA
AATGTTGCCCTCATCCCTCGAGCCCCGGTGTGATCAGATT
CTTTTGGGACACTGGGCAAGAGCTGGGGATACAGAGGGCT
ATTTCACTGTCCCATTGCCCATGAGATAAGGAAGAGGGTT
TGTTGAGCTGATTAACACATAAACCATTTGCAGATGGCAA
AGCTAAAGGAGCACACTGTTGAAGGGCGACAGGCTAGTCA
GAGATGACACCGGTGGCAGCCAAGAGGTCTTTACTGGAGA
GGTAGAGGTCAGGTTGCACGGGGGAGAGAGAGAAGAGAAG
AGAGAGAGAGCTGCTGGTGTGCTGGGTTTTATATCCCTTG
GGCCTACGTGGGGCAGGCCCAAGGGAAGGCGGGAGATGCT
TCTTCCTGATTGGCCCTCCTTTGGCGGGTTCAGACAGTGC
CCAGTCAAGGAGGGGAGAAGAACCCAGAACCAGCGCCATT
AAGGTACCCCTGTTACCTAACATTCCTCCCTTTTTTGTTT
CTTAAGAAGTGGGGAAATGGGCGTTGTAGTTCGTCTGACT
ACTTCCTGCTGAGTGGGGGGCGTTGTGAGGGGGAAAATGG
AAGGGAGTTTGGCTTGGGAGGGTTGGGGTATAGTAGGAGT
ATGATTCCGCCTTGTAGGTAGGGGTCGTTGAGTGCGGTGA
GCCACCCTAGAGGTAAGGTTGGATCATTGATGAGCCAGCT
GTCAGTGTGGAGATTGGTTAGGAACTGATGGAACCGGTTA
GTGTTCATCTTTAATAGAAAATAAAATGACAGTTTAATTT
AGGGTGTGGGTTGTAGGAGGCTTTAAGCAGACATACCCTT
GTAGAGGCAACTTGTGAAGGCGAGCTGTTGATGGACGGGG
TGTCAGCACTCTGTGAGGTTTTCTCTAGAGCCAGTTGTGT
CTTCACACGTTGCTAGAAGTTGGTAGTTCCTAAGGAGAAG
CTGGTTTCTCGGGCTGCTGTGCCGTTTTGTGTGTTATAGT
CCCAGTTGGGCCCCTGTTCTGGCACCGCCTGCGCCCCCAG
TGGCAGGGCTGGGGCTGTTTGGTGGACCTCATGTGCATGA
GCGCGAGCATGTTCCCAAACTCACCTACGCTCTTCAGGAA
GAAGGGTGTTAGAAAGGTCATGGAAGGTGAGGCTATAAGC
TTGGCAAAGGTACTGAAATTCTTTGATGTATGAAGAAGAG
TTAGAAGTGTAAGAACCTAAACGTTTTTCGATTTGAGATA
GGTCAGCTATGAAGAAAGGGACGTGGATGCGAACGACGCC
CTCTGCCCCGGCCACTTCTCTGAGGGGGGCGAGAAGAGGG
TGGGAAGATTTTGAGCGAGTAATGGGAGGGCTAAACGATG
AAGAGAGAGCGGGCAGTGAGGAGGGTGAGGAGGCGGAAGT
GGGGGGAGGGGAAGCTGTTGGGGTTGGGCGGCGGCCGGAA
GGCGGGGTGGGGGGTGGTGGTATGGTGGAGGTTCGTCGGC
AGGATCAAAGTCAGGGGCAGAGGGAGGGGTTGGCAGTTTA
AGGGCGGCGAGAAGTTGTTGGGGCTTGCAAGGGAGGCAAA
GGTCGGGTCTGTCCTGTAAGAGGAAGAAGCCGCGAATATA
TGGGATCTCTACCCATTTTCCTGTTCACACGCAATAGTTG
TAGAGATCCTGAAGAAGACTAGGATCGAGAGAGCCATAAG
GAGGCCATTTGTTTTGGTTGTCTAGGGGATAGGTGGGCCA
GTTTTGAGTGCAAAATTTAATTAGGTGTTTTGGTTTGATG
TCTGAGGCGAGGCCAAGGGCCGACAAATTATTTAAAAGAC
ATTGTAGGGGGGAGTCGGCCGGCAGGGATGCAGAGCCTCC
CATAATGAGAGGAAGGAATAGATGGCGAGGAGCTAGGCAG
GGCGTCCCCTGCTGGCTGCTTGCCGCGGAGCGAGTCAGAG
CCTCCGGATCGATCGTCACCGAAACGGAAGGACTGAGGAG
CCTCTGAGAGGCGGGAGGCCGTCGGTCACCTGGTACCAGG
ATTTTAACGAGCGAAGGAGAGGGGCCCAGGCCGGAGACGC
GAGGAGGAGAGGGAGAAAACTCCGTTCCCTGCAGGCCGAG
GCGGAAGTGAATGATAGGGGCCTACCACTGCCCTAAGGGC
ATCGGGCAGAGTCACGGGAGTGGCTAGGGTCTGGCGATTT
GCCCAAGAGGTAGGCCCAGGAGGGGAAAACTTACCGAGAT
GAGGCCGGTGGTGGGCGAAGAGCTCGGCGAACAGGAAAAT
GGGTGAAGGCTGGCCGGAGGTCTAGACTGAGCCTGGGAAG
GGGATCGGGGTCCCACCTAAAGGTGGGGAATCCCGATCCG
AGTCACGGCACCAAAATGAAAGGCGACAGGCTAGTCAGAG
ATGACACCGGTGGCAGCCAAGAGATCTTTATTGGAGAGGT
AGAGGTCAGGTCGCGCAGGGGAGAGAGGGAAGAGAAGAGG
AGAGAGAGAGAGCTGCTGGTGTGCTGGGTTTTATATCCCT
TGGGCCTACGTGGGGCAGGCCCAAGGGAAGGCGGGAGATG
CTTCTTCCTGATTGGCCCTCCTTTGGCGGGTTCAGACAAT
GCCCAGTCAAGGAGGGGAGAAGAACCCGGAACCAGCGCCA
TTAAGGTACCCCTGTTACCTAACAACTGTAACATACGCCC
ACTTGGGCTTCGGAAATCGCAGACACCCACCCCTAAATGC
TGCTGTGAGGCCAGAGCCTGAAAGCGCTCACCCGAGTTCC
TGCACCTGTGCATCTGTGTGCTCCCCTTCCCGTAAGGGGT
TTGAGCTGCAGGGCGACCTAACTGGCAAGCCGCACCCCTG
TTGCACGTCCTTCAAGGGGAATCAGGGATCTCTCACACTT
CAATTAGTCATCAGGAAAATTCATATTATAACCACAGAGA
ATTATTGCTTTGTGTTACCAGAAAAGCTAAAATTACAAAG
ATTAAAATTACCAAGTATCTTTGAGGGTTTGGAGCAACTT
GGACACTGCTGATAGAAATGTCAAGTGATGTCAAGTGTTA
TAATCCATTTGGAAAATCGTCTAATTTTATCCATTACACC
TAAACATAAGTTATGTCCCAATGTTTCACTACCAAGTATG
CACTTACCAGAAATGTGGATTGTGTTTACCAAAAAACCAC
GTAATATAAGGCTCATAGCAGCACTACTCTTATCAGCTCT
GAACTAAAATCTCCTCAAATGCTCACTAACAGGCACACAG
ATAAATAAAATGTGAACTATTCAAAAAATGGAATATTAGA
TCACAATAAGAATGAACTATCTATACGTCTAACAATGTGT
TTGAATGGTCCAAACATAATTTTTGGTGAAAAACTCTAAA
CATAAGAGTAAACTGCTTCTTTTTCATTACACAAAGTTCA
GAAGCCAGACAAATATATTCCATGTTCTTGAAGATCAGAA
TCGTGGTCTCTCTGTGTGGGGGGTGTGGGAGAGGGTTGAG
AGGCGTATTGACTGAAAAGGAGTACTGGGGTTTTCTGGGA
GGTAATAATGTTCAGTGTTTTGACCTTGGTGGTGGTTTCA
TAGGTATCTTTACCTTCTCAATATTCAGCATATGATTTGT
TTATGTTTTCCTTATACATATTGCACTACAATACAAAGTT
TTAAAAATCAGCATTTCAATTTGTTGAATTTTGGATTATT
AAACCTATTTATGTCAAATGAGAGTGACCCAGTTGCTTCA
TACACATATACAAAAAGTATTTAGAAAACTAATTTCATGA
ATTGCTAGAAAAGCAGACCCCCAAATTCATCAAGCACTGC
ATTCTTGGCAAAGTTTGTACACATCGTCTGGATGCTGATT
GTGAAAACATTGCCTAAACCAAAGTTTTGTATGTGATTTC
TTTTAAAGTTTCTCTTATTTCCTGTTCTGAGGTTTATACA
CAATAGACCTGAATAGAGTTTGAATAATTGAAGGGTTTAT
GAAATCCAGAGGATATCACCAGCTGCTGCTTTGCACATAC
CAAGAACATGAACATTTTCCAACGCAGAATTTCCCTAGCT
TTATAAGAAAAAGTCCAAGAGCAGGTCACAGCATTAACAT
TCTGTGGGAGTGCAGTGAGAATTGGGTTTAACCTCTGACG
TTTCTGGGCTTGTGGCTTGTGGTTGATTTTTTATTTACTT
TGCAAAAGTTTCTGATAGGCGGAGCATCTAGTTTCAACTT
CCTTTTGCAGCAAATTCTTTCCTGCACTAATCACAATTCT
TGGAAGAGGAGAACTGGACGTTGTGAACAGAGTTAGCTGG
TAAATGTCCTCATAAAAGATCCAAAAAATGAGACTTCTAG
CAAAGATTATTTGCCTTATGTTATGGGCTATTTGTGTAGC
AGAAGGTAAGATTAAAAGACACTCTTTTCCGAAAACTGTA
TTATGAAACATTTGCTAATGATGCTTTTCACAGGAGTAAT
AAAAATTTGACTTAGAAAATGTGCTTAAGTATTCTGTAGC
TTGACAATTGAGTGGCTTTTAACATTGTTGAGTTTAAAAA
ATATAAGTACCTTATTTGAATGGTATATTTAAATATTCAT
CATAATTGTATTTAATATAAAATAGAATAAAATGTTTTAA
TAATCATTTCTGAAAAACTATGATCTGGAATAATCATTTC
CCTTGTAATTATCATAAAATGTAATTTACTTTTTTGCTTA
GAAGTATAACCAAAATGTATCATGTGAAAGCATTAAGAAG
GATGTGAATATACATAGTCAATAAAAGCCATCAAATCATA
ATGATTAGATTTATTTCAAATATGATTTTAACTCTTCCTA
AATAAAAATCATTTATCATTTACAACTGATATTGTCATGA
GCTTAGAATTCTTGTAGACGAGTATTACTTGTATTATCAC
AATAAAAATATTATATAAATTTGAAACCCAATTGAATATA
CAATATTTGTAACAGTTAAGTTGTTCAATAGAGATTTTTT
TCCTGTAGTTGTATATAACATATATTCTTGAAGAGCAGTC
TTTTGGAGTAGTGAATATGAGTGTAGGAGTTTTTTTCTGA
CCTCAGTAAGACAATTTCTGGATTCATAATAAAATTTAAT
TATATCACTGCTTCTTGATAGATTAAAAAGCTTATTCTTG
GAGGAGGTTTGCTTTCCTAGTTTTTGATAGGTAACCAGTT
ATGTGATAGATATCTGGTAAACATTTTTAAACTGAATGAA
TTACAAATTATTCATAATGTCTAAAATCTTTTCACTTAGT
AAAGAAATTTTGATTGAGTGACCATTACATAGCCTCTAGG
AACTGAAGAATATTAGCAAATAATACAAAATCTCTGTTTG
AGTCTTCCAATCTAGAAAATAAAGGCAGATATATTTTTAT
AGTTATATACTTCAGTAATTTAAAAAATATTCAAATATGT
TTAATACCTTTTGAAAGGTTGAACTTTATTCAGTTATATT
TTCTAATGCTTTTGCTTGTTCTTTGGCTTGTAAACTTTAT
ATGTAGCCACTTTTTAAATGAAGAAGACAATTATTTCCTT
GTACATATAAATATTATAATTAGTATTTTAAAATGAAACC
TTTTTGTATTTACAAACAGTTCCAGAACAGTGTCAATATT
ACCTATCGTAACAGACATCTTTTTCTGTTTCTTTGTGTAA
ATATTTCTGTCTTTTCTTACTAAATTTACGGAAATGTTTC
TAATGTTTCATACTTACATACTGTTTGTTCAGGTTTTACA
AAGTTACCATCTGTCATAAAAGGGAGATTTGTTTTATTTC
TAATCTTTAAAATCAAGAATCAATGGCAAGTTTAATAAAC
AGTTTAAGTTATTAAAAAGTTGAATTTGAAATATTATTAA
AAGAGTACGTCAAAGTATATGTGATAATTAAACAATAGTG
ATTCAAACATCTTATTTACATAATTGATTATTGCTGACTT
GTTTCACTTTTATTTTATTTTTCATCAATGTGTGTTTAAA
TGTGATATCAGTTTCTACTGGTGAATTGAACATCAGCACT
ATATATGTTATGGTGAAAATGATATAAATCTGATTTTTCC
TAAAAGATAAAGCACAACTTTGTATTTAAAGCAATGCTTA
GGCCAGCCTCATAATTTTCATAAAAGCACATGTAATGCAA
AAGCCAATGGAGAAAAACTACATGAATTTTCAGTGGATAT
CAGACTCCTAATTTATTCTTTGTTTCCCAAATACTCTCTG
AAACTAAACTAGTTCGAGATGTCTATCAGTTCTATTAATC
TACCATATCTAACAAATTTTTACTTAACAGAGTAGCCTTG
ATCATGAAAAATACTCACATGTATTTCAATATTTGCTTCT
GTTTATATTTTCCACATTGAATACTGAATACCAAATTGAG
AAAAGATAGTTTGAATACTATCACAATGTGCTTTACTCAA
CTGCATAACATTTTAGCATTACTTCTGCTCTGTTAAGAGT
GAACTTTCTTCAAAAAAACACTATTCATCACTAAGAAAGA
ATTACAGCCAGCAGGAATAATTTGTAATTTCAGCTTTCTA
TTTGTTTTCTTTTTTTTAATATATTGGGTACTACATGGAA
TCTTTCTAATGCAATATATTGTCTACAGTAACATTTCCAA
TTGCGTAGGAACGTTAATTGCCTCCTTGTTGTAACAGTCT
GTGGCTCAGGGAGTCACTGCAGGCTACTAAGAATTGGGTC
AGATTTAAAGGACAAAGTTTAAAACAACAGTTTCTCGATC
GTACCACCTAATTTCACCTTTTTGAAATATAGTATGCCCA
AGCTTTTGAATATATTATGACCAAGCAGATTTTTTAGATT
TAGGGTCTAACAATTGTGTACTATATGAAATTAGGCCACA
GCCCAGAAATTCCAAGATGATTAAAGTGAATAAATTAAAA
CTCTACTGAAACATGTCCACGTAAATACTGGCTGTGTTGT
TTGGGAGACATATTTTTTAATCCTGGAGATTTAGAGTGCA
GAAATGTTATTTCAGGTCCCAGAAGACATTATAGATCAAA
GATTGATAGATTCCATTACAATCAGAGAAAGGAGAATAGT
GGTCTAAAATCCTAAATTGTATGTTTGAATTTCAGTGTGA
TAAATAAGAATTCCCCTTTGCTCCCCCAAACCCCCACATT
TTCAGAGATAGTAGTATGTGTAGTTACCTATATGGTGTGA
TTTAAATTGTGCCATGGACCAATTGACCTCAATATCTCAT
CTCCTCCTAAAGTACTTTACGTGTTGATGTTAATATTAGT
ATAAACTCAACCAATCTGTCATTTACACGGAATGACAAAT
ACACTGAATACATATTTTAGGATAGTTAAATTTAGTATAA
TTCATAATTTACTTTGAATTATTATCATCTGACAACTTCT
CTGAAACAATTTCAGTGGGCGGGGGAGGGTAGAAATGGAT
GTTGATGAGGATAAGAATAGAACAAAGTGATTCTGGAAGA
TGGGGTTTTCCCAGGTAGGACAGATCTGCTGGTTGAAGTG
CTATAGTGAGTGCTATAAGAGAAGGGGTAGAGAAAAATGC
CCACAGAAATGGCACGAGCCTGAGACGTCTGCCAAGGCAA
GCTTTGCTTATTTTAAATTTAGGCATATCCTGGGAATGCA
TATGCTACTCTTTTGCCTACATATAATTTAAACTAAAAAT
GAAATATCTAAGTATTGCTAACTAAAATTATTCTTAGGTA
GAAGTAAGTTCCCAAATATAAGTTCAAAAGCAGATTGGTA
AATGTTCTTCCTGTGTGGCCTTTGGTTTCTAAGATCTGAG
CCAGTCTACATTGACCCACTTTTATTTGCATAATCCTTGA
TTGTTTATTCTGCAGTCTTTTGTCACTTTTCATTCTTCCC
AGTTATGCCTTCTCCTCCTCCCCACACACACCATCCCCCA
CCTGTCTAGGCCTTTGAGATTCTGCCACCCAATCTATCCC
ATGCTCAGTTAACTAATGTGTACTTTACCCATTTCTTCAC
AAAACCATAGTACATGGAAAGGGGATGATGTAATTGACAA
AAAGTATTGCATTTTAGCTTAAAATTATAAGGAGTCATAA
AAAGATAGCTCAGAGGAAATAAAGTAACTGAACATCAAAA
AATGAAACAATAAAAAGGAAAGAAAAAACATTTGACAGAA
CACTTTTATTTCTTCTGACATTTTAACTTAGCCAAGTTTT
TCATAAACCTTGTTAACTGGAAATGTAATAGATAGAAAAG
TGATTATAGAAATATTCTTCCAGGCCTGGCATGGTGGCTC
ACACCTGTAATCCCAACACTTTGGGAGGCCGAGGTGGGTG
GATCACCATGTCAGGAATTTGAGACCAGCCTGACCAAAAT
GGTGAAACCCCATCTCTACTAAAAATACAAAAATTAGCCA
GGCGTGGTGGCACATGCCTGTAATCTCAGCTATTCAGGAG
GCTGAAGCAGGAGAATTGCTTGAACCCGGGAGGCGGAGGT
TGCAGTGAGCTGAGATCATGCCATTGCATTCCAGCTTGGG
CGACAGAGGGAGATTCCATCTCAAAAAAACAAAAAAAGAA
GAAGGAAAAGAAAAAAGAAATATTCTTTCAGAAACTCCTG
AACTGTAACATAAATTTAAGCTTAGGACACATAGGTCAGA
TGTACAATGGAATTACAAATGTTAGAGTTTCCTGGGTTCT
TGCAACAAAGCTTTAAGTGCACTAAACAGTTATCACCTAG
TCTTCTCTTATATTTTCTAGTCACTACTGTCTACTACGCT
TTTTCCACAGGCTGTCCATAATCTACAGATATAATGGAAA
GGCTTCCAGATAGTTTCATTGTTACTCATCTGTTCTTTTG
CTCACTCATTTTTCCATCACTTTAACTTCCACAAGTACTA
CTTAGTAATACTTGGTAAAATGTGTGTTGTGTTTTTTTCT
TTTTTTCCTCTATTTTCAGGGTCTTAATTGTACTGTCTCT
TTGTGGCTGAGTTCCTTTTTTGTCACTGGAACAATAACTG
GCATTAGAAATTAGCTATTCAAATACCACACATTTCAAGA
AAGTTGTGCAATTTCAACCCATGTTCTGATAGTATCTTGT
TTTATCTCTAATTATGACATACTTGTTATTCTATCCAACT
TCATATGCCTATCATCTATTCTCCCATCTGCTTTTTATGA
TTCTGGAATTTTCTTCTTGCTCTTTTCACTGTTAAGTTGT
TTGTTGGTTTGTTTGTTTGTTTTGAGACAGGATCTCACTT
TGTTGCCTGAGGCTGGAGTGCCCACGCTGGAGTGCAGTGG
TGCGATCATAGTTCACTGCAGCTGCCAACACCTGGGCTCA
CACAATCCTCCTGCCTCGGCCTCCCACACCTAGATAAATT
TTTTTCTTTTCTTTTTTCTTTTTCTTTCTCAAATGCCTAT
TAAGTGTGACATAATCTCTATTCTGCTTTGTCTCTAGAAT
TTGTTTCTTTAAACAATTCTTTACTGTCTTTACAAAGGTA
TATATGTTACTTCTGAAATGATATTTAGTTATTCTCATGT
TATTTATAAAATTATTTGAATATTTCTTATTTTGAAAAGC
TAATTAGATCATATCATATATATGCATATAGAATTGACCC
TGGACCAATATGTGGTTGAACTTCAGGTGTCTGCTTACCA
CGTGAATTTGTTTCAACTAAACCCAGGTCAAAAATACAGT
ACTGGTGGGTTGCAAAACTTATGCATAGGAAAAACTGACT
TTTCATACATGTGGTTTCCACAGAGCCAAATGTAGAATTT
AAGTATGTGCAGATTTTGGCATATGTGGGAGTCCTGGAAT
ATATATCCCCTGTGTATACCAAAGGATGATTGAATAAATA
GTATTAATATAGATCAGTGAGAAGATAAGAAAGAAATTTA
ATGCAAAATTCCTATTTTTGCTATTTCTGTTTTGTCCATT
TGCTTTATTTTTTTCCAAATTGATTTTGTAACTTTGCTTT
ATAATATATTCTGATACCTACTAAGTTTAGAAGCAGGCTA
TTTAAAAAATTATATTCCCTGTTTTTTTATCCACAAAATA
ATTTTAGAAAAATAGAATAATTCAGCCGGATGCGGTGGCT
CACGCCTGTAATCCTAGCACTTTGGGAGGCCGAGGTGGGC
CGATCACAAGGTCAGGAGATCGAGACTATCCTGTCTAACA
TGGTGAAACCCCGTCTCTACTAAAAATACAAAAAATTAGC
CGGGCGTGGTGGTGGGCGCCTGTAGTCCCAGCTACTCGGG
AGGCTGAGGCAGGAGAATGGCGTGAACCTGGGAGGCGGAG
CTTGCGGTGAGCTGAGATCGGGCCACTGCACTCCAGCCTG
GGTGACAGAGCGAGACTCTATCTCAAAAAATAAAAAATAA
TAAAACTAGAATAATTGAACGAATAGACTAACTTTAGTCT
TTATCTGGCACAAATTTGATTAAGGATTTCCCAAATATAT
AATTTTATCATGATTTATTTCACTGGAATAAAAACACTTT
TCAACTAACAGTTAAAAGATATATTGACATTGAAAATAAG
TAATTAGTTCTATGTTTGTATGTCAATAGTAAGTAATTAG
CTTGGTGTTTCTATGTCAATAATGCCTCCTTAAAATTTGA
AAGTGAAAAAATTAGGTAAATTAAGATTATTAAAATATTA
AGTAACATTGATTTTTAGCTTTGACCAAAGTTATATAACT
ATTTTCCTCAAATTATGGTAAAAAGATTCCTACTCTTTAC
CAGTAGTTAAACATATTCACACTCTTAATTCATGGGCTGA
AAAAAAAATTGATTTTGTTTAGTATTATTCTTATTTTTTT
GAGACAGGGAATCACTTTGTCACCCAGGCTGCAGCATAGT
GGTGCAACCATGGCTCACTGCAGCCTTGACCTCCTGGGCT
CAAGCAGTCCTCTCACCTAAGCATCCCAAGTAGCAGGGAT
TATAGCCACCTTCCTCAGGTATTTTTTTTTTTTTTTTTTT
TTTTTTTGAGACAGAGTCTTGCTCTGTCGCCAGGCTGGAG
TGCAGCGGCACGATCTCGGCTCACTGCAAGCTCCGCCTCC
CGGGTTCACGCCATTCTCCTGCCTCAGCCTCCCAAGTAGC
TGGGACTACAGGCGCCCACCACCACGCCCGGCTATTTTTT
TGTATTTGTAGTAGAGACGGCGTTTCACCGTGTTAGCCAG
GATGGTCTGGATCTCCTGACCTCATGATCTGCCGGCCTCG
GTCTCCCAAAGTGCTGGGATTACAAGCATGAGCCACTGCG
CCCGGCCTGCTCAGGTAATTTTTAAAATTTTTTGTAGAGA
CAGGGTTTCACCACGTTGCCCAGGCTGGTCTTGAACTCCT
GGGGTCTATTGATCCTCTTGACTTGGCATGCCAAAGCGCT
GGGATTATAAGCATGACCCACTGCATCCAGACTAAAACTA
ATTTTAAATTGCAAAATAAAGCCAAATGAATTAAAGCTTC
ACCAATGTAGTGTTTTGCAAACAAAATTAACTGGCAATTA
AATGACTGTAAATGTAACATGAAGTATTCATTGTTTAAAC
TCAAATACTTAGACATGATGGCTTAGTCTACTCATTCATC
TAGAATGAGAAAAATGAGATGGCTATTTTTTTTTTAAAGT
TTTAAGATAAATCACATCTCAAAAAATGTTTCTGTGCCTT
TGAATTTGTATGCATCCTATTTAATAAGCCCATGCCCTAT
TTCCTTCAAGAGTTGCCAATTTAAGTCAAGCAAATGTGGC
CATTGTACATACATGCTGAGAGTTTGACTACTTGGGCCAA
AATAACTGTTTGTTGTCTGATTGGAAGTCTTTGAGAAGGT
GGTTCAACTGAGCTTGAACATTTGATTGTTAGTCAATTCA
GGCAAATAAAAGTTATGTCACAAGATATACCTAATTATTA
TTAGAACTCAGTTCAGTGAATCATTACCTTAAATACTTTT
GCTATGGCATGAGTTGATGATGATGTAGGACAGCAAGTCC
CCAAATTGGGTCTTAGCCTGGGAAGGTTCTTGGTTTTGTC
CAGTAAAGAATTCAAGGGTGAGCCTGTGGTGTTAAACAGC
AATTTTTGTTGAAGTGGCAGTGTATAGCAGCCGCAGAGGT
ACTGCTCCTTGCTAAGCAGGGCTACCCATAGGCAGTGTGC
CCACAGTAGCAGCTCAGAGGCAGTTCTGCACTCATATTTA
TACACTTTTAACTATATGGAAATTAAGAGGTAGTTAATGC
TGAAATTGCCAGGAGGAGGATGGTATCTTCCGGTTGTTGG
GTCATTGCTGTGGAAAGGGCCTGTAACTTCTGGGTGTTGC
CATGGTAATGGTAAACTGGCATAGCATACTAGTCTGTGTG
TCTTACAGGGAGGGGCTTCCACTCAGACCTGTTTTGGATA
ATCCTCAATTTGGTCCAGTGTCCAAGTGCCGTCTCCTATC
TCAGTAATACTCAATATAATAATGGTTAGAACAAAAGCAG
ACAGGAAAGTGTATTTGAAGTGAGAAGACCTAGACATTAA
TGAAAATTCTTCCACTAACTATGAAAAACATTGTTCTTCA
ATTGTGGGGAGCTTACGTTTTGATGTGGGCAGACAGATAG
AAAACCTAATGAACAAAAGTAGTTATAGCATTGTGAACAA
TGTTGTGAAGGAGGTAAAGTAGGGCCTAAGATAAAATAGA
GATGGGGATGGTAGTATGTAGAGACATTAGGTGGGCTGGT
CTTGGGGACTAAAATGAGTGGATCACTTTGGGGACAGCAC
ATTTGAGTAGAGGCCTGAAAGATGAGACAAAGCCAGTCAT
CAGAAATCTGTCTTAAAATTATTCTAAGAGGAGGAAATAA
CCTGTGTAAGGATCTAAGAGAAAAAATAAGTTTGAAATGC
TCGACAAAATATAAACAGATAAATCAGCGTGACTTTGCAC
AGTAAATACATGGGAGATTTAACATGATGAGATCCGAGAA
AGTGTCAAGAGCCAGATAAGGGGTTCCCAAACCAAGGGAA
GGAGTTAGCAATGCTGGACAAGTAAAAAGTGAAGTCAAAT
AAGAATTTTAATCACAAGAATGAGATGACGAGATTTGCAA
GAATCACTTGTCACTCTGTGAATAGACTGAAATAACATGA
GAGTAGAGGACTGGAGGCTGGTTAGCAGGCAAGTTTCATG
ACCAAGGTGACAGATGATGATCTGAACTAAGATTTTGAAG
ATGGTAGTAGGAGCAAGGGAAAATAGAATAGGGGCGGTCA
TATCTTTTTCTTACAAGCAGAATCAAAAGATGCCATCTAA
CATTGATGGAAAAAGCACCAGAATTTTAAGTACTATTTGA
AGAAAAAAGGTAATCAATATGAGAATTCTTTATATATAGT
AAACATATTCACAGAGTAAATATTGTGAGAAGCTGGTAGG
AAGATTTTGTGGAAGAGGTGTATCCTTGTTTTCTACATCT
GGTTGTTAAAAGCAATGAACTATATTTGGAAATCAAGAAT
TAGGGGCACAAACGTATCATCTGGAAATATAATAATAACC
AGAGGGGAAAGCATTTACTTCTCACTAGGAAGTGAGCGGG
CTAAACTTTTTTTCTGTAGATGGATTACTTTACTTATTTA
TTTTTTCCAATAACCTGAATATCATCAAGTGGATCTAAAT
TTTTGAAAGTGAAAAACACACAGACCAGCTTGTAATTAAT
CAGTTTTCCTTTTGTGCGGAAAGGGCCAGGGATTGTGTTG
TTATGATAGAGTATTAGCACCATCTAGTGGAGTAGAATAT
GTTTACTTAAATTATAAATACCGAAACAGTGCAATGTGGA
ATCACATATTACATGAGTTCACTAATACAAATTTGCAAAA
AGTTCAAGAGAAAATTAGTGCCCATAAAAACTTTCACAAG
CTTTTTTTTATTTTGTAAAATATAATTTTATATGGTGTTT
TCTTTCTTATGAAAGATTGCAAAATGTTTTCACATGGATT
TGTTCCACCATGTTAATGGGCACTTCTAAAACTTTTCTGT
TTGGGCTGCTACAACAAAATATTATTAACTGCACAGCTTA
TAAACAACAGAAATGTATTTCTTACACTTCTCAATGCTGG
AAAGTCTAAGAGCAAGATAGTACCAGCAGATTCAGTGTTT
GGTGAGGGTCTGCTTTCTGGTTCATAGATAATGTCTTTTG
GCTGTGCCCTCCAATGATGAAAGGGACAAGGCAGCTCTGT
GGTGACTCTTCTATAAAGGCACACATCCCAAATCACGACA
GCTCCACCCTCACGACCTAATCACTTCCCAATGTCCCCAC
CTCCTAATACCATCACATTGGTAATTAGGTTTAAACATAC
AAATTGGGGGTTGTGGGGAGGTTGCATATATTCAGAGCAT
AGCATATGCCTTCTTAACTTACTAAAGTCTAATAATAATT
TATCACTCAGGATTCAATGCGGGAAGCTTAAGTAGAAGTA
GAAGATTACCTACCTATCAGTCAATTAATTGATTGACATA
CCAATCTCCTATCTAGCTACTTAAAAACAGTTTTTGTTTT
TTTTTTAAAATAAATTGCCTCATGGAATTGTGAGCATGAG
ATAAGCAAGTCTGAAATCCACAGGGCAGGTAGTCAGAAAA
GGAAGATTACAGACAGGATGGAACTCACAGGAAAGGAAGC
TGCTTTCCACAGAATTCCCTCTCTTTTTCAGAGGAACCTC
AGCCCTGTGTTTCAGACCTTTCAAATGGTTTGATCTGGCC
TGTCTAGATTACCTATAATGATCAGCTTGTTTAAAGTCAA
CTGATTGGGAGTATATCTGGCAACATATTTTCCCACCAAT
ATTTAGATTAGTTTGACTCAATAACTGGAAATCCTGACTT
AAGCAAGATGACTTATTAAGAAAACTATCACAGCTCATTA
ATACCTTTCTGTTTTTCTGGACACTGTGAAGAACTTAAAA
GACATTAATTTTATTAATCCTTCTCACAGTTTACATGCTG
TTGTCATGTGTTTTATGTATATGGGTGTATACACATACAT
GTTTGTATTTAAAACCATATAAGGTAATATTTTTTTATTT
TATAGTCAATATTCATTTATATTTACTTGAACATTTACCA
TTTTCTTTGTTTTTCATTTCTTCTTTCATCCTAAGACCTT
ATATTTAGGATCAGTTTCAGTTTTCTGAAATATATCTTTT
TTCTCTCCTTAATGTGTGTTTATAGTGGCAAATTCTCTCA
AACTTTATTAATCAGCCCGGGCACGGTGGCTCACTCCTGT
AATCCCAGCATTTTGGGAGGCCAAGGTGGGTGGATTGCTT
GAGCCCAGGAGTTTGAGACCAGCCTGGGCAAAACAGCAAA
ACCTCGTCTCTACAAAACATACAAAAATTATCTGGGAGAG
GTTGTTTGTGACTGCAGTCACAGCTACTTGGGGGACTGAG
GCAGTGGACCACTTGAGCCCAGGAGGTCAGGGTCGCAGTG
AGCTAAGATCACACCACTGCACTCCAGCCTGGGCAATAGA
GATCTTGTCAAAAAAATAAAATAAAATAAATTTTATGAAT
CAAAACTTTATTCTTGAAAAATTATTTATGTATATAGAAT
TCTATAGAGATAGTTATTTCTTCCTGCAAATGGAAGTGAT
TAATACCTGCTGGTGTCTGCTATTGCTATTGAGAAGTCCT
TGTAAATCTAATCACCACTGCTTTTAAATTAATATTTTTC
TCTAACAAGGTTAAGATATTTTCTCTTTGGTTTTCTGCAT
ATTCCTTATGATGCATATAGGTGTATTTTTTTACTGCATA
GAATTTTTTAATTCTTGGATTTATTAATTGGTATGTTCCA
TTCATTTTTTAAAATTCTCTTCCAACATTGCTCTGGCTTT
TCTATCCTCATTGACTCTTAGCTCATCTTGTGTATTTTCC
ACACATGTGTGTCTCCATGTTGCATCCTGTATTATTTCTT
TTGACCTGCCCTCCTGTCCATGAATTCTTTTTACAACTGT
GTTATCTGCTATTAAGTTGTCCATTGATTATTAAAATGGG
TTTTTTCATTTTTAGAAATTATATTTGGTTCTTTTTAAAA
TCTGCTACTACTTTGTTATAATTTCGTTCCTCAGATATCA
TTAGTCAAACTTTTCTCTTAAATTTAAACAATGGAATTAG
TATTGTTGATTATAGTCCGTAGATATTTATTCCAATATCA
AATATCTATTTTGTTCCTTATGAAGTTTATAGTAACTAGG
TGCTTTTTCCCCCTATAATGTCTTTGACATTTGTAATAAT
AATTTGGTGCTTAAGAAAAAAATCTTCCTCACATTAAAGT
TACAACATATCTTTTCTGGGTGGCTAGGAGAACTTTCAGT
GTGAAACTACCTTAAGCCAAATTTGTGCTTTAAAATTCCT
TGGTCCCCTAAGCAATTCAAAGCTGGGCTCCTGTAAGAAG
AGTGTGGTTTACTTCCGGTTCTCCCTTATCCTGTGGGTGA
ATTCATTTAGGTTTCCAACTTTGAATTTTGTTGCTTTAGC
CTAATAAGGCTATCAAAAAGCAAGCTCGTGTCTTCCTCAA
ACGGTGAATGCCCTCAGTGCAGAAAAAAATCAGCTGCCTG
TTTTCCTCTCTGGGTTCTGATTATAGCAAGATTTGTTATG
GTAATTCTTTACTGTCTTGTCAGCTTTCTAAATGCTTCTA
TGAAAGTATTTATTTCAAAACATATGTTTTCCTGTTTTTT
TCCCCTTTTGTGACAGGGTCTCACCCTGTCTCTCAGGCTG
GAGTACAGTGACATGATCATAGCTCACTGCATCCTTAAAC
TCTTGGGCTCAAGAGACCCTCCTGTCCCAGCCTCTCACAT
AGCTGGGACAAGAAGTGTGTGCCACTATGCATAACTAATT
TGTTTCTTTAAATTTTTGTAGAGATGGGATCTTGCTATAT
TACCCAGGGTGGTCTCAAACTCCTGGGCTCAAGGGGATTC
TCCCACCTCAGCCTCCCAAAATGTTGGTATTACAGGTGTG
AGCCACCATGGCTGGCCACCTGGTTTTATTGTGAAGATGT
CCTAAGTGATAAGATTAATCTGAAATAATGCATCCCAAGG
CACTCAAATTTTTTGTGAAATAGCCAGAAAATAAATATTT
TAGACTTTGTGTGCCATAATGTCTCGCTAGTCAGCAATTC
TATTGTAACATAAAAGGAGCCATAGACAATATATAACTAC
ATGAACATAGCTGTGTTCTACTAAAATTTTATTTACAAAA
CAAGCAGAGATTGGATTTGGCCCACAGGTTAGTTTTCTGG
CCCCCGACCTAATGTATCTCACTATAACAGAAAATATATA
TTGACTTTCCTTCTTACTATTATAGATTTTATGCACATAA
TTAAATATTACCCAAACCACAATTTTTAATTCAGATGGGT
GTAGCATAATTTAACAATTTTCATAAATATTCTAATTATA
TCCATTATTAAAAATGCTGGAATAAACAGTCTGTACCTAA
ATATTTCACAAAATCTTTAATTATTATTTGTTACTTTTAA
AAAATTGAAATTATTTGTCAACTTACCTATGAGTACTTTT
AAGATTCTTTATTGCTAAGTTGCTTTTTAGTGAGGTAATA
GACATTTATACTTCAGTTTTATTTAATAATAATATTTACA
TTACCTAATTTTCCAGCAAAATTGAATATCATCTCCTTTA
CATTTTTGTCATTAAAATTGGTCAAAAAATAACTTTCTTT
TAATTTTTATCTCTTTTAATTATTGGTAGTGGTCATGTTA
ATGCCTGTTCTTAAGTAAATGATCTATCCTACTCTAACAT
TTTTCTTTAGATAGTGTTTAGTGCTTTTGTTACTGCAAGA
AGTGTTTGTGTTAAGAATAATTTTTCAGTTAAATTTTCTT
TAAATTTTGTATATATGATTTTTTCACAAATACAATTTTT
AATTTAAAAAGTTTTAATGTGTATATGTTCTGTTTGCAAA
TTGCTTTATGCATTGCCTTACATTTTTGATATTTACTCAT
ACTTTTTAATGAATATATTTATAAAATAAATATGATTACA
GATAGATGGCACTAAGATAATAGTAAGTTAAAAATGACAT
ATCATCATATATAGCAGATAATTAAAAAATTATAAAAGAA
TGAAACATATATGTATTTATTTTAAATTTGTTTAAACCTA
ACTGTTTAATCTACCTGGCATTTGTGTGCATGTGTCTGTG
CAAATAAAGTAAGGATTCAAATTTATTCCATTTCATTTCC
AGTGGTTTTTATTTTTTATTTATTATTATTATTATTTTTT
GAGACAGAGCTTCACTCTTGTTGCCCAGGCTGGAGTGCAA
TGGTGCAATCTTGGCTTACTGCAATCTCCGCCTCTCAGGT
TCAAGAGATTCTCCTGCCTCAGGCACCCACGTAGCTGGGA
TTACAGGCATGTGCCACAACAGCTGGCTAATTTCGTATTT
TTAGTAGAGACGGAGTTTCAACATGTTTGTCGGGCTGGTC
TCAAACTCCTGACCTCAGGTGATCCATCCATCTCAGCCTC
CCAAAGTGCTGGGAATAGAGGCATGAGCCACCACACCCGA
CCCCAGCAGGTTTTAATTGCAAGGCTGCCAGAGTGAGTTT
CAATTTGAGATTATCCAAGTTTACACAGTACAGTAGACTT
ACTCATTGCCAAGGTTACTTGGCTTCAAGGAAAATACAGA
ATAAGGATAAAGGCAGTATGCCCAAGAACAGCTTGATGGA
GATTTCAGGCACTCAAACTCAGCTTCTGATATCTTAACCA
CCCCAGGATAATTTTGCTGATGAAGGATGAAAGTTGATGC
CAGTATAGGTCACATACATGCCCGGTAACAACAGAATTGG
GTATCCTTAGTTTAAATACTTTAGTTGTCACCTTGAACTT
GGAGGATGATTTATGTGATCATCACTATTATTTGCTGTTT
TCTATTTTCTTTAGATTTCATTTAATGTTTTACTAGTTTC
TTGAATTAGAAATTTGGATAATTTATTTCCAACAGTTTTT
TATTTCTAATTCATTCGAGTTATATTTGTTCTCTCTAATC
ACTGCTTCAGCATCAGCCCACAAATTTTAACATATATTTC
CGTTATTATTTATTTCAAATCATATTCTAATTTATATTGT
ATTTTTATTTAACTCATGAGTTATTTATAAGTGTTGCTTG
CCGGGCGCGGTGGCTCACGCCTGTAATCTCAGCACTTTGG
GAGGCCAAGGTGGGCAGATCACTTTTGGGAGGCCAAGGTC
AGGAGATTGAGACCATCCTGGCTAACACGGTGAAACCCTG
TCTCTACTGAAAATACAAAAAAAAAAAAAAAAAAAAATTC
CGGGCATGGTGGCGGGCGCCTGTAGCCCCAGCTATTCAGG
AGGCTGAGGCAGGAGAATGGTGTGAACCCAGGAATGGAGG
TTGCGGTGAGCTGAGATTGGGCCACTGCACTCCAGCACAG
GGAACAGAGCAAGACTGCCTCTCAAAAAAAAAAAAAAAAA
AAAAAAAGTTGCTTAACTTTAAAAATTTTGTGAATTTTCC
ACTTATTTTCTGTTAGCAATGTCTAGTGGTCAGGGAGTAT
ACTTAGAGTGATTTTAATTTTTTGAAATTGGTAGAGATTT
GCTTGGAATGAATATGTATCTTGCAATTGTTGAAGGCGGT
GTTTTATTAATATAAAGAACTTAATTTGGTTAATAATCCT
GCTCATATCTTGTATATCCTTATTTTTCTATTTCTTTTCT
ATTGGATATTGGAAACAGTGTGCTTAAATCTCAAACTATG
ATGGGGGATTGCTTACTTCTTTTATTTCTGTTATATTTTG
AAGATATATTAATATTTTTATGCAAAGAGGCATGCTGGTA
AATGTAAAACAACCAATTATTTTTTAAAAGGAAAGGGAAC
CACCATGATTTGTAAAATTTGCTGAGTTTCATGGTGTAAA
TTCTTAGAATATGGTCAATTTCAAGTTACCAATGTGTCAT
CAGTAGACATTGTATTAGCAAAAGATGTGTATAATTGGCT
CCTATGAGTCAGTATGAGCCAGCTCCAGCAAACATTGTTC
AGACACATTTACAGTTATTACATCTTTCTGTTAAAGTAGA
CTTTTTATTAATATGAAATGAATCTTTTTATCTAGTAATA
TTTTCTAACTTAAATTATCATTTGCTTGATATTAATACAT
TAATATCATTCTTACTTTGGTTGATACTTTTCTGGCATAT
TGGTTTTTATCATTTACTCTCAATTTATATGTACAATTTT
ATTAAAAGTAATCATCATATATTTGAGTTTTCTTTTATGC
TTTTATCCAGTCAGACAATCTTTGTATGTTAAGTGTGGTG
ATGAATCCATTTACATTTAATGTAATTACTGATACAGTTC
AGTTTAAGTCTAGCATATTGCTATTTATTTTTGCCTCATT
TTTTCTTTCTTCTTTTCCTGCCTTCTCTTATTTTAATCAA
ATAGTCTTGACTATCTCACTACATCATGTATACTAGTTAT
TTTATGTATCTCAATATTATTGGTTTAGTGGCTAACTTAG
CAATTACAACAAAACATACTCAAATTATTACAATTTATCC
TAAATTAATATTTTTACCACATCAAGACTATGGGGAAAAC
ATTACAACACTTTTATTTTCTTTACCTTTTCCTGACACTT
TTGCTATTATTGTTTCATATTATACTCTTGAATTTATTAA
AAACACTATTAAACATGGCCTATTGATTTAAACAGTAGAG
GCTCTTTTTTATTTGAGTAAAATATACATAGCATAATGTT
TATCATGTTTCAATAGCTTTTTTATTTACTCTTCCATTTA
TTTTCTTCAGTTCTGCTTATTCCTTTTTGTACTTCTTTGC
TTATATTTTAGATCAGTTTCCTTCAGCCCAGAGAACTTTT
TTAGTATTTTTCTATAGTTGAGTCTGCTCTTGTTGAATTC
TTTCTGCTTTTGTTTGCTTAAGAATGTGTTTCTATTCGCT
TTCATTTTTGAAGTATATTTTCACCATTTATAGAGTTCTC
TGCTGACTTTTAATTTTCAGCACTTTAGTGATGCTAAGAC
ATATATATTCAGACTTCAGTATTTACTTCCACAGACTTGG
CTGTTATTTTTAGTATTCTCCTGGAAAAAAAAAAAATGTT
TCCTTTGTCTGTGATATGGTTTGGCTTTGTGTCCCCACCC
AAATCTCATCTTAAATTATAATCTCCATAATCATTGCATG
TCAAGGGAGGAACTCAGTGGGAGGTGACTGGATCATGGGA
GTTGTTTGCCCCATGCTGTTCTCATGATAGTTAGCGAGTT
CTTATGAGATTTAATGGTTTAAGCATCTGGCATTTTGCCA
ACTTGCACTTCTCTCTCCTGCTACCATATGAAGAAGGTCC
TCTCTTCTTCTTCACCTTCCACCATGATTGTAAGTTTCCT
GAAGCCTCCCCAACCATGTAAAAGTATGAATCAGTTTAAA
CTTCTTTTTTTATGAACTACCCAGTCTCAGGTAATTCTTT
AAAGCAGTGCAAAATGGACTAATATAGTAAATTGGTACCG
AGGTAGTAGGGCACTTTTATAAAGATACCTCAAAATGTGG
AAGTGACTTTGGAACTGGGTAATGGGCAGAGGTTGGAACA
GTTTGAAGGTCTCAAAAGAAGACAGGAAGATGTGAGAAAG
CTTGGAACTTCCTAGAGATTTGTTGAATGCTTTAGATCAA
AATGCTGGTAGTGATCTGGAATGTGAAGTCCAGGCTGAGG
TGGTCTCAGATGGGGACAAGGAACTTACTGGGAGCTGGAG
CAAAGATCACTCTAACTGTGTTTTAGCAAAGAGATTGGCA
ACATTTTGCCCCTTCCCTAGAGATCTGTGGAACTTTGAAC
TTTGAGAAAGTTGGTCTGAAGTTGGAACTTATGTTTAAAA
GGGAAGCAGAGCATAAAAGTTTGGAAAATTTGCAGCCTGA
TGATGCAATAGAAATGAAACCCCAGTTTTCTTGGGACAAA
TGCAAGCCCACTGGAGAAGTCTGTGTAAGGAATGAGGAGC
CAAATGTTAATCACCATGACAAGGGAAAAATGTCTCCAGG
GAATGCTAGTGATCTTCAAAGCAGCCTCTCCCATCACAGG
CCTGGATGCCTAGGAAGGAAAAATGGTTTTGCAGGCCTGG
GCCCCACTGCTGTATGCAGTCTCAGGAGTTGGTGGCTTGT
ATCCTAGCTGCTCCAGCTGCAGCCATGTCTAAAAGGGGCC
AACATACAGCTTGGACCATTGCTTCAGAGGATGAAAGCCC
TAAGCCTTAGCAGCTTCCACATGGTGTTGGTCCTGTGGGT
ACACAGAATACAAAACCTCCACCTAGAGTCAGAAAATGTA
TAGAAATGCTTAGATGTCCAGGCAGAGGTGTGTTGCAAGG
GAGGAACCCTCATGGAGAACCTCTACTAGGGCAATGAGCA
AGGGAAATGTAGGATTGGAGCTCCCACACAGAGGTCCCAC
TGGGGCACTACCTAATGGAGCTGTGAGAAGAGGGCCACAG
ATCCTCCAGACCCCAGAATGGTAGATTCACTGACAGGTTG
CACCTTGTGCCTGGAAAAGCCACAGAGACTCAATGCCAGC
AGTGAAAGCAGCCAGGGCAAGGGCCCATACCTTGCAAAAT
CATCGGGGCAGGTCTGCCCAAGGCTGTGGGAGCTCACCTC
TTGCATCAATGTGACCTGAATGTGAGACATGGAATCAAAG
GGGACCGTTTTGGAACTCTAAGTTTTAATGACTTCCCTAT
TGGATTTCTGACTTTCATGGAGCCTTTGGTCCCTTTGTTT
TAGCCAATTCATCCCATTTGGGATGGGAGAATTTACCCAA
TGCCTGTATTCCCATTGTATCTTGAAAATGACTAATTTGC
TTTTGATTTTACAAGCTCATATGTGGAAGGGACTTGCCTT
GTCTCAGATGAGACTTTGGACATGGACTTTTGGGTTAATG
CTGTAGTGAGTTAAGACCTTGGGGGACTGTTGGGAAGGCA
TGATTGTGTTTTGAAATGTGAGGACATGAGATTTTGGAAA
GGCAAGGGGCTGAATGATTTGGTTAGGCTCTGTGTCCCCA
CCCAAATCTCATCTTAAATTGTAATCACCATAATCCCTGT
GTGTTGAGGGAGGGACCCAGTGGGAGGCGATTGGATCATG
GGGCAGTTTCTCCCATGCTGTTCTCATGATAGTGAGTGAG
TTCTCATGAGGTTTGATGGTTTTATAAGCATCTGGCATTT
CCCCTGTTTGCACTTCTCTCTCCTGCCACCATGTGAAGAG
GTCCTTGCTTCCCCTTCCACCATGATTGTAAGTTTCCTGA
GGCCTCCCCAACCATGTGGAATTGTGAGTCAATTATATCT
CTTTTATTTATAAATTACCCAGTCTTGAGTATTTCTTCAT
AGCTGTGAAAAAATGAACTAATACAATCTGCTTTTAAGAT
TTTGCCTTTATCTTTGGTTTTCAGCAGAGTATCAGTATAG
GTTTTCTTGGTATATAGCATTTTGGGGGTTTGTTGAAATT
TTGATTTTGTGAGTTGATTTCTATCATCAGTTTTGGAAAC
CTTTGAGCTATTGTTTCTTCAAATATTGCCTATGTTCATT
TTCTTCTCTATTATTAGAATTCCAGTTAAACATGTTTTAT
AACTTGACTCTACACCACACATTTTTTATACTCTGTTTTG
TTTGTTGTTGTTTATACACTTTTGTCTTTCTATATTTCAT
TTTGGATATTTTTACATTAAACTTACTCTAAGTTTAATAA
GTTTGTATTGTGCTGTGTCCATTTGATTCTTAACACCATC
TGACAAGTTGTTATTTCTGATTTTTTGTGCAATTTTAAGA
TAGCACATGATTTATTATGAGTCAATTTTATTTTGAATAT
CTTTTTAAAATTTTCATCTATATATTTTCTATGGTTCCTT
TAACATCCCTAAAATACTGTTATAAAGACCTTAACACTAA
TTCTAACATCTGAATCTGAGTGTCTAGTTCTACTGAATAT
TTATTTTCTCTTTCTGTTCACAGTTGTTTTGCTTCTTTGT
GTATCTTTTAATTTTTATTCAAAATCGTATTTTTAAACAA
AAACATGTAATGACCAAAGTTGATATAACTTACTCTCATC
AGCAAGATTGTTTGCTCTTTCTTGAGCCACTCAAAAATTT
AACTCAGAGGGACCTGGGTAACACTCTTAGTTTGAGTCAG
TCCCACTTCTGGTTTCTAAAGTCTCAAAGATTAAACCCTC
TTGGGTTTTTAAAGTCAAGAATCTGGTTGGTTTCTTCTAT
CTCAAAAGACTAATACACGCATACACACACACACACACAG
AGTATATACATATATACATAAATATAAATATGTATATATA
CACTATATATGTGTGTACATATATTAGACTTTTGAGAAAA
AGAAGCCAACACATATATATTAAGTATGTGAGCATATGAT
ATATATATACAATAAAAGCTGTTTATATATATGTTTGCTT
TTCTGCTGTTTTGACTCTGCTCTTATATATTTATAATCTT
AAATGCTCATATATACATGAAACAGCAGAAAAGTGAACAT
ATATATAAAAAGAGCTTTCATTATAGATAAATAATATATA
TATGTATACAGCTTTTCTGCTGTTTTGACATCTGCTCTTA
AATATCACCCAGAGTGACTTTCAAATATGGCATGTTTTGA
TGAGAATACTAGGTGTGTATTTGAGTCAGATCCATTTTCT
TATTGAGACTTTTTTTCTATGAGACAATGGGAAAGTCAGT
CTTCCCGTATGAAGCTACCTGGACTCTAGCAAAGCAACCT
GATTTGGCAAAGTTTCAGAATTTTTCATGCTAAATATAGC
CTCCTTATGTTTGATTCTTTCTTACCTCATTACCATTCTT
CCATTCAGACTAAATAGAGGCCTGATCTTGAATCCATATC
CAGAGCTGACAAACATAACCAGGTAAAAAATGGCCAGAGA
CCCTATATTTACTTGAAACAGGTCCTTCCTACTTGGGTTT
TGTTCCTTTAATCCTCTTTGCTCCCACAACTTACCTTTGA
ACATACATGTGCACACGAAATTTGTTGTTGTTCCAATTTG
GAGTAGAAACATTGTTCTTTTCCATCCTATTCTATCTTAT
TTGGAGTGCCCGTATAATTCTGTATTAACATCATGCTTCA
TTTTGTAAATATAATTTTTCTCCCTGCAATGCATATTATA
CATCTCTTTGAGATGTATTTAATAACTGGCTTCCCTAATA
GAATGGAAATGCTTTGAGAACAGATAATTTGTTTCTTCAT
TGTTTTTTCTTTATAACTTAGAATAGTGCTCAATAAATAT
TTCCCAAATTAATGGAAGAATAGTAGAATGCTCTCCAGCA
ATTAAGAGTAATATAACAAAATATATCTATTGCTTTGCAA
AGTTTTTTAGGTGTTTTTCCACAGTGAACATTCTTATAAA
ATTATGTAGATACAAATTTTGTAAGGTGAAATGTATACTT
ACACTACATGCATGAAATGTATGTTTACTCCATAGATAGG
GGTTAGGAGAAAGAGAGAGAGAGAGAGAGAGAGAGAAATT
TAGATAGACCTGTAACTGTCTAGGCATTTTTAAAAGCAAC
AATTACCTAAATATACTGTACATTTAAATAGATACTTTAT
GCACTTATTTTGTTTTTATTGTTTGTAGATTGCAATGAAC
TTCCTCCAAGAAAAAATACAGAAATTCTGACAGGTTCCTG
GTCTGACCAAACATATCGAGAAGGCACTCAGGCTATCTAT
AAATGCCGCCCTGGATATATATCTCTTGGAAATATAATAA
TGGTATGCAGGAAGGGAGAATGGGTTGCTCTTAATCCATT
AAAGAAATGTCAGAGTAAGTACTTAATACGTTTGTGAAAT
TTATGAAAACTTTTAGGTGTAAAAATACTTAAGATTTAAT
ATTGTAGCAATTACAGCTGAATTATATCACTATTGCCAGT
CAAATACAAAATAATACATCATCTTTTTTTTTTTTTTTTT
TTTTTTTGAGATGGAGTCTGGCTCTGTCACCTAGGCTGCA
GTGCAGTGGCGCAATTTTGAGATGGAGTCTCCCTCTATCA
CCTGGCTGGAGTGCAGTGGCACTATCTCGGCTCACTGCAA
CCTCTGCCTCCCTGGTTCAAGCAATTCTCCTGCCTCAACT
TCCTGAGTAGCTGGGACTATAGGCACGTGCCACCACGCCC
GGCTAATTTTTGTATTTTTAGTAGAGATGGGGTTTCACCA
TGCTGGACAGGCTGGTCTCGAACTCCTGGCCTCGTGATCC
ACCCACCTCGGCCTCCCAAGGTGCTGGGATTACAGGCGTG
AGCCACCATGCCCAGCCAATACATCATCATTTTCAAAAAG
GAGTGGTCATCCTCCAAAATTAAAAAAGCAAGCATATAGT
TTAAGTTCAATTATGAAATAATAGCTTTGCTGTATTTAAT
TTTCCTTATATTCAATCTGTCTTCTTATATAATATCAAAT
ATACTTGTTCCCCCACTCCTACATAAAATATATTCCTTGT
TATTACATACTAATTCATAACATTTTTTTTTTCGTTTTAG
AAAGGCCCTGTGGACATCCTGGAGATACTCCCTTTGGTTC
TTTTAGCCTCACAGGAGGAAATGCATTTGAATATGGTGTA
AAAGCTGTGTATACATGTAATGAGGGGTATGTAGTCCACA
CGAAAAGAGGTTTATAATTAAGATAGAAAATAGGAACTGT
ACTACTTTATATATTTTAAGGTTATTATATTTTTCTATGA
GCATTTAAAAAAGTAATGCACAAGTACCTGAAAATTAAAC
TATGATGGAAATAATTAAATCTGGATACCATATTATCTCC
TTAACATTGAAAAATTTAAATGAAGTATAACTTATCTGAT
AGAGTATAATTATAGGAGAGTGGGAAAACAGTATGCACAT
ATATAAGTATTCACCCAACAAGTCTTCACGACATTCTATT
TTGTGCAGAGTATCATGGGAGTTCAATGTGTCCGGAACAA
TAGGAATTGTAAACAATTTATATTGTATGGTAACTGTTTT
GACAGGTTTTATAAAATGTAAGGGAAGCAAGACTTTCACC
TGCTTATAAGTTTAACTTACAACTAATGTTACTTAATGTC
CCAGGTCTGCAAATTATTCTTACCACATGGACTAAAAATA
CTACTCTTTCAGAATCGTTGACTCTGTTCCTTCTAACCAA
CTACTGGGTTTTCATTGCCAAAATCATCACTGTATATCCT
CAGTGTTATTTTATCCCTCTTATTCTCTGCTAGATCAAAA
ATTATTTTGAACAAAAATTTATATATGGGAAAACCAGGAT
TAGATCACTATAATTGTATACTTCATAAATATAAATGTAA
CTAAATATTACAAATGGAATAACATTATTCTTTCTTCATT
TTTTTCTTAATTTGAAGCAATAAAATATAATAGTTTAAAG
CTTAGTCACTGGAGTAAGCCTGCCTTTCAAAACTCTACCA
CTTAACATTTATGGGTATTTAAAAAAATATCCCTTTGCTA
CCATTTCCTCTCCTACAAAACAGACACATTTTATGTGCAT
CATGGATTGGCAGGAAAAATAAATAAGACACACATCTGCA
GCCCTTAGAAGAGACCTTAAGATATTGTAGATACCAAATA
AGTATAATTTCTTATGAATTTATTCTCTCCTTAGTCACTA
CCCGAGGGAGGTTTTTCAAATACATTTTTAGCCCTTCAAT
CATTACTGCTGATCTTATCACACATAACCAAATAGGTTAT
AATATCCTGGGGCTGAATTTTTTAATTTGCTGCCTTCCTC
ACCTCTGAAATATTTCTTTTATCACAGGCTTGTGTCCTCT
CTTTAAGTTCAGCACTTGACTTGGCTAAGGAGATAAAAAT
GTATAGATCTGAAGCCTCTAGCAATGATTGCACATTTTGC
ACATGTCCCAGGGAACTCATATTCAAATAGAGCATTTTTA
GATTCAAAGGGCAGGCTTGATGGGTTACTAAAATTACTTA
AGTTCAACATTAGATGGATTGGATAAGCAGATTTGACTCA
CTGGGTATTCCCAGGAAAAAATCTCTAGGATAGAGATGGA
GAGATGGAGGCAAGTGCTGAAAGTAAATCACACACTAACA
ACTTTTGGCTGGCACTGTCTTTATTATGTAGAAAGCCTAA
GGTGTTCAGAAAATATCAGAATCGTGGAGGACAGAAATAT
GATCTAAGACTGGAGGAGAGGGAAACATAAGGTTAGTTGT
TGGTTACTAGGATATTTTTAGCTTTTGTTTTGGTGATAGT
TTATGGAGCTTACTACATTATTGAATTTAGCTAATTAGAT
AATTCCATGAAAAATAAGAATACTTTGTATGAAACAATAA
TGAGTTTGTCATGAACCAAGGATTATGATTATTTTCAGCC
CATGCACCAAGAAGGAGAGAAAGATAAAGGAAGAGAGAGG
TTAAGAGATTTTTCATCTATGAAAATTAGAGGAAGAAGAT
TAATGTCCTAGAGAACATTAAGAAATCTAAGACAGAAAGA
GAGTGAAGGAGGAAGAGAAGGAGGAAGGAAAAACAAACAA
GAAACAAGAAACAAGAAAATGCATATGCTGTTCATTTTCC
TTAATATGGAGTTTCTGGACACTCAAAATGGCATTGAGTC
TAAAACTGCGTATAAACACACATTATCTCAACGTTCTGTT
ATTTTTGGGTTTTCAGGTATCAATTGCTAGGTGAGATTAA
TTACCGTGAATGTGACACAGCTGGATGGACCAATGATATT
CCTATATGTGAAGGTAGACATAAAATGTATTTACAAGTAT
ATTGAAATAAATATCTAAGATTTTTAAAAATGTCTTACAT
TAAAATATCTTAAAGTCTCTATTAAGTATTTTTTATTTAT
TTATTTTTTGCTTCTCATACAACGTAGAGTGGGAATCTGG
CCTTTTTATTACTACGTTCTTGGTGTTTCAAAAGCCAAAT
ATGAATGCAGCATGATCTGATCTAATAATTGAAGTATTAG
ACATTAAGGAATCTAAAACTCATTTTTATTTCCTTTTGGA
TTCTAATGACTAGAAACGCATATAAGCATCATTAGCTAAA
TAAAGACCAGAATTTTGCCTTTATTAATGAAGAAAAACTC
ACCCAGTGACCACCCAAATGCAGGGATCTATGGTAGCAGC
TGAAGTGGAGAACCCGATTGAGACCTCCCACCAAGGGAGG
TTGCCTGTGGACTTACCTTTACTGAAAAGAGGAATAAACT
AAGGGCGAGCTCTGTTATTTCTTACTGGTCTGTAAAGCAA
ACAGTGAAAATGAGAAAATGTAGATTCTGTTTTCATGCTT
TGAGCTAATAATCCAAATCTCTAGTCATTATGGAAATAAA
AGAAATCAATCAGAGTAGTATTTCCTAATTCCACAGTGAG
TAGCAAGTGGAGAGAGATACAGAAGAAATGTGATAATCAT
TCAAAAACTCTGTCAACTACAGAAAAGAATGGAAGGTTTT
TTCATCTATGAAAATTAAAGGAAGAAGATTAATGGTCTAG
GGAACATGTGCATTGAAATCACCTGGGATGCTTGTTAAAA
ACTAAAATCTTTGGTTACTAAAAAATGACCTACTGAATCA
GAATCTTTGGGGTGAGCAAGCAGGAAGATAGCCCTAAAAT
TTTTATTTTAACAAGCATCCTGAATCATTCTATAGTACAA
TAAAGTCTGACCACAACCTTAGAGAAATTGGAAAATATTA
AGTAGAATCAAAAGAAGTACTCAAATTATTTTAAACACTG
AGGTCGAAGAGGATGGAAAATTAAGGATGATTTCTCTGTT
GAAGTTAATGTCATAAAGTTTGCTTTTACATCTTTTAGGA
ATGCGGTGTTATATTATTGTAGGGCATAAATGAAAATGTT
GTATTTAATTATCTCAAGCTTTATATTTCTTAATTATTTA
AAAATACTTCTTTGTTACTACAAAAATACAAGCTAGTGTT
GAAAGTAGTAATTTTCATTGTCCACTCCCATAGAAAAGAA
TCATGAATAAACATTCCATTTGCTTGTTTCTTAGAAGCAT
CTATCTTTAGCAAACAGGTATATCAAATGCTTCTAAAAAT
AATATAAGTAATTTCCTCCAATCTTATCCTGAGGACGATT
TTATACATACACATATTTTTCACAATAAACTTTTAAAATT
CCATTAGAAAACATTATATTTATTTTCTTCAGTTGTGAAG
TGTTTACCAGTGACAGCACCAGAGAACGGAAAAATTGTCA
GTGGTGCAATGGAACCAGATCGGGAATACCATTTTGGACA
AGCAGTACAGTTTGCATGTAACTCAGGCTACAAGATTGAA
GGAGATAAAGAAATGCATTGTTCAGATGATGGTTTTTGGA
GTAAAGAGAAACCAAAGTGTGTGGGTAAGATACACTTACT
GTTTTAGTATTTTTAGCTTTGTAAATGTAAATATACATTT
AAAACATCGTTCATTATAAGGAATATCAGCAATATTAACA
ATAGCTAATGTTTACTGAGCACTTACTATCTGCCTGTAAT
TGAGCTAATTTCTTTGCATGCATCATTTCATTTTAACTTT
CAAAAAACTCCACGATTTATTTACTCATCACTTTTATTTT
ATAATTGAAGAGACTGGTGCAAAGAAGTTAAATCACATGC
CCTGGATTATCATGTCATAAAGAGTGAAGTTAGGATTTAA
ATGTAGATTATCTGATGCCAGAGTCCATGCTTTAACCATA
ACTCCATTGTAGTTGCCTCTTAGGCTGAAAGAGAATGCTA
AGCATTTCTGCTGCAAGCTATGAGACATCTGTAACACATA
TTTGTTTTTAATTTTGAAAGCCAAAGATTCATTATGTATT
TCCAGAGATACATTAGAATGACATTCGTTTTTGAATAACA
CTTCTAGGAAGCAGACGTGTTTTATATTTGTACTGCAAGT
TTACTATAAATGTTGCTGAATTGAACAGGATCCACTAAAT
AAATTGTTGCCTCTTAAAAAAAGTTTTATAGTAAACTGTA
AGCCAGGATTTTTTTAGTCATAATACTGCCAACCTGTGCA
TCATGACCAATCAAAGATTTTGGCTTCTGTGATAAACATC
GTGGTTGATTTGTTTAGTAGTACCATAGTTCAAGTTCATT
TTACCAATAATTGTTTGGCAGAACTTTCTGTCATATTTAT
ATTTTAATATTATCTAAAATCTAGAAATTATTTTTACTTT
TAAAGTCTGTTCTATCTTATAGTTAGATACAGAGAAAAGA
ATTTCTCTTCTTAAGAATTCTTTATGACAATAGTTCTTTA
TGTTAAATCTAATATTTTTATTCAGCATAGCAAATATTAT
GTACTTTAGAAGTACATGGATTGAATTTACATCCTTACAA
CTAGATTCCTGTGGTTAGTGAAACCTTCCTGGAACAGCTG
ATGCCTACGATTAAGTCTTAAAGAAAAAAATGAGATTTTG
TAGATGAAAATGAGAGCAAAAGCATACCAGAGTTCAGGGA
AAGAGAAGTGGAAGGGCAGTGAGGCTTTAAGCAGCATGAA
GCACCACTGATCCTTGTCCATTGTTCCTAGGCACCTTAGT
CTAGGATGCAAGTAGGGAAGGAGTCAGTGATAAATAGAAG
GTGGGCCAATACAGAGTGCTGAGGTGCTGCATGCACCATG
CTGAAGAACACATCTTTTATTCAGATTGATTTGGGAATCA
ATGAAGGATTTCAAGTGGAGTTACGATGTGTCTACCTGAG
AGGTCATCAAGCTATACAGAAGGAAAATGGATTAGAAAGT
GGGAGAACAGAGTTTGGGAAACTACTTATGATTGGCACAA
TCTCAGATAAAAATGTTTGAGAGAAGTGGGTATAAAAGAT
GATGGCCATTTTTTTTTTTCTGAGGAAATCTTGGCTAAAT
GTTGATGACACAAAAACAGGTCAGTTACTTTTCTGAGATG
TAATGACAATGAGTTAAATCAATGTCTTTGACAAAGAGTC
CTGTCTTATCAATAACTTATCAATAACTAGAAGATGTGTT
GTTTTTTGCAGGTCATTCAGTGAAAACATCACAATAAAAC
TATATTTATGATCAATTTTATTTATATACTTGATGAATGT
TACTGGTCACTATTTATTTCAAGAAGGCTAATTTATCCTG
AAACTAAATAAAATTAGAAGCATAATTTTAATCAGAATTT
TAACTTTCTTCAGATAAATCATTTATTAAGCAGTCAAGTC
AAACAGAACTTTTGTTTGGTTGACTGATTTACCTGATGGA
AACAACATTTCTGTTTTCATATAATTATGTCCTGGTCACA
GTCCTTTAATTTGCAATAAACATTTTGGAATTTAATCCCT
TTTATTTAGAAATTTCATGCAAATCCCCAGATGTTATAAA
TGGATCTCCTATATCTCAGAAGATTATTTATAAGGAGAAT
GAACGATTTCAATATAAATGTAACAGCGGTTATGAATACA
GTGAAAGGGGAGATGCTGTATGCACTGAATCTGGATGGCA
TCCGTTGCCTTCATGTGAAGGTAATGTTACCTTTATTTTC
TGGATCTTTATAAATTTATCACATATTTTAATTAATTCTT
TTAATAAAGCCACTTATTTTAATCAAAAGTAGAGTGCTAA
TTTATGTAAATAAACTATCATAAAAAACATATAGAATTTT
CTGTGTTCAAGGTTCATTTTGAGTACACTTAGTACGATAC
ACTCACTCTGAAAACAGACACAAACAGAGCCAGAAAAGTT
CAGTAGCTTATTAAGTCATTGGTCTGTCATCAAAAACCAT
GTCTGGATCAGAGTGAGGACTATAATAGACTTCCTAATTC
TCAGTAACATACAATTCTCAAACAAGTAGATTGCTCCACT
AATGTCCAGAATTTATTTAAATTATATTAATATTTTAAAA
TACTTTAAAAGTAACTTGTATTAATACCAGGTGAGGAAAC
TCTCAACTGACAATGGAATTAAGTTGAAGGAAATGAATAT
TTTTGTTAACAACAGGCCCAGTATGACTCAACAGTGATGA
TGGTGCTGGAAAATTACCAAAAAAAAAAAAAAAAAAAACA
AAAAAAACACAAACTCTCTTAAGTTCCATTATGGAGGGAT
GTTACACAGAGCCAAAGAGTTCATCTCAACTGTGCTCTTT
GCCCACCAAAAAATATATCTGGAATAGAGTGTTCTACTTA
ACCTACTTCATTTTAAAAGGGAAAGTTTCAAACTATCATG
GCCAGGAAGAGAGAATATAGACAGTTGCGGACTTTTAAGA
AATTATGCCATAAGACGTATAGTAAGAAGCTACAGCTATA
GTGTGGTGATAACTGTTTTGAGATATTTTCAAGCATTTAT
AAAATGAGTGAGTTTGCTTTTGATGAGGACTGCTGCAATT
AGTGAAACAAGGAACAGTGTTACCACATATGGTCCAGAAA
TCTAGAAGGGTGATACTGCCATACTGTGAGAGAAAGAAGA
GTGGAACTCTTAAGAGCCCTCTGAACTTTAAATCCCGTGA
TTCATAAATATATATTTAAACCGTGCTTTAGTAATCCTCT
TTTACAAAAAGAATAGTTAATTTTGGGTTAATTTTATACA
CTAAAAAAATTTTGGTTTGAGCCACAAACGTCTCCTTGGA
AAACATATCTTTCTTCACAATTGCGTGATCTCTACTTTTA
GGCACTGTTAAGAAAATATTTTAGAAAGAAATTAATGAAT
ACGAGACAGTAATAACCCACATCAGATCCATGTTTGGCTA
ATGGTGTGTGGGGTCCAACTATTTGTCTTCATGACATTCG
TAGTTCCTAAGCAAAGGAAGTGCATGCACAAGTCCTTTGG
CATTAACTTCTACCTGAAGTATATTACTTCCAGAGCCCCT
CTCAAATCTATGAGAATTTATCCATCCAATAATCAAAATG
TAACTTATAAACCACTTATTTTACATCAGGGCCTTGCTGT
GTATTGAAGATAAACATTACAATAAACCATCATTCCAGCT
TTTGATGAATTCAAAATAAGACTCTGGGAATTTAGTTTTA
TTTCAACATGTGACTCTGTAGCATTACTACCTCACTGTAG
TCATCTGATTTTTTCGTCTCTTTTACTTCTTCACTTTGCT
ACCTACTGAAAACTCTTCCTTAGCACATATTTGTTTTCAC
AATGAGAGATCCATCTGTTTTTCCCAAATGTATTACTGCA
TTTCTATTCTTGCTTCTCTTGAACACTGATTGATTCACTC
ACACACACACACACACACACACACACCTCAAAGACTCTAT
ATTTATAAAACATTTTTCTTTTATAATTTTTTTCCATTTC
TTAGTCACAAGTACAAGTAAAACCTGAATATTCAAGACAA
TGCTTGAGGGTCCTGCTTTCTTTAGGAAAAGAGATACCAA
GAGAAGGCACTGGGATTGGGTACTCCTTTTCAGAAGACAG
TTCACTAATAATCAATATAAATAAAGGAGGATTCATTCCA
AATTAGTTAAGCATACACTCTCTCTTACCACGTTTTATTT
TATTGAAATATACTTTATGCTGATTAGGTATAGAGAAGTC
TTTCTTAATAAAAGAATTCCACTCTTTGTATGCCAACTAA
TATAGCATAAACACGACTATTTCCTTGGTACAAAGCAAGG
ATCTACTTGCTGATATAAGATGAATTCAAAATCTATACAC
ATCATTTTCTCTGAAATCAGGTAACTTCCAAACTCTCTTT
GTTGCTTCTAAATCTATAAGAAGTTTGGAATTAAATAATA
AGATAATATTAAAGTAAAATAATCTATTTAAATTTTAAAT
ACTTAAATTTTCTTCAATCTGGTCTATGGCACATACATGT
CAGAGGACTGATTTGAAGGTGAATTGTCAAAACTTTGGTC
TCTGTGTCCAATAGGGACAATCTGTAACAGAAAGTTATTT
ACAGAAACAAAGATACCAAGAACTGCTAAATGAAAGCTAT
CTTTGATCCAAATCTATCTCTTCCCTGTACAGATTGGATT
TTCTGTTGGTTCAAAGCATAGAGTGCTACCCTTGAATTAG
TATTCTAACTTCAAATGACTAATGGTTGTTTCCAATAGTA
GGAAAATATGGATAGTCTCAAGTATTATTTTGGATAAAGG
TACAGGTTCAGGTGTTTTAATAACATGATTTATTTTAAAA
ACGATTATGAGTGTAAGAAATTAAGGTTTATCACAGGATT
TATATCTACTGCTAGAGCATAATCACCGGAAGTCCTTCTA
TTCTTAATTAACAAAATTGTTCTGTATTATTTTATTGATT
TCTTAGTTAAACTCTTTGTTTTTGCATCTCATAGCTTTTG
ACTTCAAAAATTGGTATTAAATTGAGCTATGTCATAAGGA
AAAATAATTGAAGATACATAAACTGAACTTTAATGGGTAT
ATGAAAATATGACACAGAAGAATGAAGTGACAGCGAAAAA
AGAAAAAAGGAATACATTTAAGACTCGTTTGAAGTTAGTG
TCAACATCAGACACTGAAGACATATTTTTACATAAAATAG
TAAAATTTTAAAATAGTAAAACTTTAAAACTTGTATATTA
AGTCACATACATAGTTTCTCATATAATTATTGCTAATCTA
AATATATTATCCTGTTAGCTATAGAGATATATTAAAGCTT
ATTCTGTCAGAATGAAGTATAAACTTAGGAGCTGAATGGA
CACAGTGGAAGTATGGTATTGAGAAGAGGAAATATATAAT
GAATAATTAAAACTTTATAAAATTTTATGTTTGACTAAAT
ATACAACTTATGAGAAAGGAATGGTGGTAGTATAGAGAAG
AAGTAGAAAAATGGCAGGAGAGGAGATGTGACAAGTAGGC
AGGGCCTAAAATTTAAGTAAAGTAGAAGAGGAGAAGCAAA
AAATATAAAGTAAAGGAAAATAATAAAATATAAAAGAAAA
GCATCACTTAGACAAAGACAAGGAGAAGCAGGAGAACATA
AATATATAAGGTAATGGAGAACACCAAAAAGTATGTAATC
AACAGAGTCAAATATTACAGAGTTTTATCTGTTCAATAAA
TAATTAAGAAATCTATAATATGTACCAGTGACTGGAATAT
GTGAAATGCAAAGCATTTCTGAATTAGGACATTGGAGTTC
ATTGGTAGCTTTTATCAGAGCAATGGCAACAAAATAGAGG
TGTCAGAAACTAGGTAGTAGTGAGTTGAAGAATAAATGTG
AGAAGGGAAAGTGGAGACAGCAATTATAAAATGGTATTTT
AAGAATTTGGGTTTTGAAGGGGAGGAGAAATGTAGTACAT
TAGCTAAACTTGAACAAAGGGTTGAGAGAAGGGACTTAAA
ATTGGAAAAGCTTCCATATCAATTTAAGAGTGTGGTTGAT
AAGGTAAGAAAGAGGGAAGGAATAAACAATGGTTTAAAAT
ACAGGGGAAAATGAAAGAATTAAAGCTAACCTGAATTTGA
AAGCAACACCTTACCATTGAAGACTAAACTAAAGACTTAA
ATCAGTATAGATTCAGATAATGTTGGGGAGTGCTGGAAAG
AAGTATAGAAAACTCACTACTGGTGGCCTCAATTGTTTTG
TGTGAATGGAGACATTATCTGTTTCCTATACTAAAGAAGT
ATAGGAAACTCACTACTGGTGGTCTCATTTGTTTTGTGTG
AATGGAGACATTGTCTGTTGATGAAGAGGCAATTGTTTCA
GGTGGCTTGAGAAAAGTGAGGAGACTATGGATCATTTACT
ATGGGAAATCAAATAGTAAACAAATTGGGGGTATATAAAT
GGATTTCAAGCAATGCTGAATGTTCGCCACAGCTTTTTAG
TCCAAAATAAAATATGACTCCAATATAAGTGGTCATATAG
CTTTTCTACGATACTTAAAATGCATAGTATTTTATTTTAA
AAGGAATATTGCAAATGGATCCAATATCGAGATATAGCAG
AGTTAATGGAAAGGAATGAGAAGGTGCTTTATAGATTAGG
ATACACTGGGCCAAAGGATGGCAAACTATAGGCTGCAGGT
AAAATACAACTTGCCCCCTTTGTGTAAACAAAGTTTTATT
GAAACACAGCCATGTTCATTTGTTTATGTATTTTTTTCAC
TACTTTTGTACTATAATGGCAGAGTTGAGTTGTTGCAGCA
GAGACCTTTTATCTGGCCCTTTACGGAAAAGGTTTTCCAA
ACCCTCTGCTATTTTATCCTATTATAGTAAGAAAAATGTA
ATGCAATATCTCAATGTTTAAGATATTAAAACTAAAGTTT
ATTTTCATTCATGTTCACTTTCAATGTAGATTAGAAGGGA
CTTTACTCATGGTATTAATTGTAAGAATCAAGTGACAGAA
ACATCATTTTTTTCTTGTCCTTCTTTAATCACGGTATCTT
TGGGAAAGAGAACATAAAAATTCACACAATGGCTTTTAAA
ACTTCTCTCTAAAGTGAAAGATATTACTTCCACTTTTATT
ATAGTCTCCAACTCAATCACATGGCCACAGTTACTTCAAA
GAGGAAGGTTTGTGCAGTCCTATCAATTGTCCAGAAGAAA
GAAACCCTGAATATTTGTAAACAATCCTTATGAGAACCAC
AGAAACCAAAGAATAGAAGGAAAGTGAAAGCAAGAATTGA
AGTTATATGTGATGAGAACATTGCCAGTTATGGATAATCA
TGAAGTAAGGAATGACTTTGGAGAAGAAGGGATTAAGAGC
CCAGGAGGCACAAATATGTCAGATGAGAATATAGTGAAGG
GAAAAATAAGTGATATATCAGAAAGGATACTATGATGTGT
TCATTTTAATGCCATTTTATATTATGCTAAGGACAAATAA
ATAACACCTACTTTTTTTTTTTTTTTTTTTGAGACGGAGT
CTCGCTCTGTCGCCCAGGCTGGAGCGCACTGGCGCAATCT
CGGCTCACTGCAAGCTCCACCTCCCGGGTTCACGCCATTC
TCCTGCCTCAGCCTCTCTGAGTAGCTGGGACTACAGGTGC
CCGCCACCACGGCCGGCTAATTTTTTTGTGTTTTTAGTAG
AGACGGCGTTTCACCGTGGTCTCGATCTCCTGACCTCGTG
ATCTGCCCGCCTCGGCCTCCCAAAGTGCTGGGATTACAAG
CGTGAGCCACTGCGCCCGGCCAATAACACCTACTTTTAAA
TGTTTATATAAATGATGAATTTTAATGATACTTATTTCTG
CATTATCCACACATCCTTTTTCTTTTCAGAAAAAACATGT
AATGCTCCTTATATTCCAAATGGTGTCTACTCACCTTTAA
GGATTAAACACAGAACTGGAGATGAAATCAGGTACCAGTG
TATAAATGGTTTTTATCCTGCAACCCGGGGAAATACAGCA
AAATGCACAAGTACTGGCTGGATACCTGCTCCAAGATGTA
CCTGTAAGTTCCATTCATATCTTGACCCATTTCTTAATTC
TGAAATTTCTTTTAAACACATAAAAAATGGGGACTCAATA
AAACCAAATATTTGTCTTATTGTGTATACAAAGTAAGGCT
GGTGGAAGCATTCTTTAGTTTTCAAAGTTGCTGTAACTCA
TTTTCTTTGCTACTCAAAATTAAATGTGTATGTGTGTTTA
TGAACGTATGTTTCCCTAATTAATAAATTCTTCCAATATC
TGAATTAAAACACTAGATAAAAATAATGTCATCTAACACA
CACTATATTAGTTATTTATTGCATTGTACCAAAATACCCT
GAAAACATATTTACTTAAAACAACTAACCTTTATTATCTT
ACAGTTTCTATCGGTCAGTAATCTCAAAATGGCTTATATA
AGTAGTTGTGAATCAGACTGTCTTCTTGTGTTGCAATCAG
GATCATGGCCCAGGCTACAGTGATCAGAAGGCTTGACTGG
GCAGGAGCATCTGCTTCTAACATTGCTGACACAAATGGCT
GTTGTCAGGAGGCCTCAGGTCCTCACCACATAGGCCTTCC
CATGAGTTGATAAATGGCAGCTTTCTCCAGCACTACTAAT
CTGAGAATAGAGGAAGCCACAATACCATGTATTAGTCCAT
TCTCACACTACTAGAAAGAACTACCTGAGACTGGATAATT
TATGAAGAAAAGAGGTTAAATTGACTCACAGTTCCATAGC
CTGTACAGGAAGCATGGCTGGGAGGCCTTAGGAAACTTAC
AATCATGGTGGAAGGTGAAGGGGAGGCAAGCACATCTTAC
CATGGCAGAGCAGGAGAGAGAGAAAGCAAAGGGGAAAGTG
CTACACACTTTTAAACAACCAGGTCTCATGAGAACTCACT
CACTATCATGAAAACAGCAGGGGGGAGATCCACCTCTATG
ATCCAATTACCTCCCTTAACATTGGGAATTACAATTCAAC
ATGAGATGTGTGTGGGGACACAGAGCCAAACCATATCAAT
TATCTACTCACACACTGTTAACTTCAGCCATATCTATTCT
TTCGAAGTGAGACACTTAAGTCCAGCATATATCCAGGGGG
AGAGAAATAAGGCACCACTATTTGGAGGGAGGAGTGTTGA
AGGACTCCAAGTCTTAGTCATTTCCTAGAGTTGGAGGTAA
TTTCCTAAAATCATCACATGTAGCAAAATACCACTCAAGT
CAACAGAGTATTTTATTTCCGGGATGCTCCTTTACCCCTT
TTTAATATTTTTTTCTATCTCTATGATCAAATTTCTTTTC
TTTCTATCTAGAAGTACATAGACAAGATGTACTACACTTA
AACTATATATTCCATGAAAGAAAAATATGATACAAGTAAT
TGATCAATGACTTCAACTTTAATTCCCAGCATAATTCCAG
TCCCTAAGAGAGGAAGCTATTATCAGTATGAAACAGATTT
CAACGTGCATAAGAATTATAAGTAAAATATTTAATGATTT
TATGGTTGGCTTGTGACAAGGAAGTTCAGCCCAAATGTAT
CTAAACCAACTGAGACTCAACTATATTTGGATTTCAATTA
TTAATGTTTAGCAATGAACCATCTGGAGTTCTCATGGACA
AGATAGAGAAGTTGATCAGTTATATGGTTTATCAGTTTTT
AATTTCATTAAATAACCATATCTAATTATCAGATGCAGGA
CTTTATTCTCAGGCCTGCGTCATTACTCACTTGTGTCACT
GAACAGTTTAATGATTTAGGGGAAGTGCAGTACAAGTTCA
CAATTGGAATGATACAGAGGATGATAATAATGAATCTGCA
TTAGGGCAGATTCAGCATTCAAAGAGAATCTTATGTGCTA
AGCTGAATCTAATAAGATGAAATTTAACAACGTTGACTCT
AAGATCCTGGACTTGGGTCAAATAAATTATAGTATGAATA
TATTAGCAGCAGTTATAAAAATTAGTGAATATTTTTATCA
ATTTTAAGATCCCTTTGAGCCAACTTTATGATGGAAACAC
CGTAAATGCTGTGAAACCAAAATCTACATTTGTAGAAGTG
TAACAAGTAGAATGAAGCTATTTGAAGTCCTTCTATTCTC
AGCGCTGATGAGACCCTATGTGGGTACTAATATTTGCTTC
AAGGAATCGATTTGTAAAAGGGATAAAAACAGATGTAAAT
GTGACTAAATTAGAGAATAGCTAAATAGTTCGAGCCTGTG
GTAATGATATATGTTTTTAATTATGCCTCCTTTTTATTCC
TTTTGGAAAGAAATCTCAGTGGACAATTTTATTTTATGAC
ATTCTGGTAAATACCATAATAAGATGGATACTCATACTTG
TTTTGAAATCAACCACAAGCTTTCAAATCTCTACTCTACC
ATTTAATGTGAAATTCAATTGAGATCTTTAAGACACAGCT
CCTGCAAATCCAAGACTCAAGCTTTCCCAATGCAGAATTA
TTGTTAAATAATACGTCTCAACAAATCGTGATGAAATTTG
TAAAATCCAGTGGTAAACAGAAAATATTCCAAATCTTTAA
AAAGTGGTGGGGAAAAATGTAGAATGTTACTTAAAAGAAA
TAAGACTAAGTAAATGTTTTAATTTTAACACTGGGAACTT
CAGATAAACAGGGAAAAAAATCTATCAACTATAAGATACA
TGGATTGTAGGCCAAGAAACTATACTGAAAGAAGTATCAG
TCACTAGTCTTTGTTAGAGAAAGACATTTAAGATATACAA
TTATTCAGTTTATAATCCATGTAATAAATGTAGAAACTAC
ATGAAAATTTCTCTAATCAAATACCAAAGAAAATAAATCA
CTGAGTTTAAAAAAGATGGAGATGAAAAAGAATATTTATA
TGTGTGTGTATGTGTATGTGTGTATTGAAATTCTTTTTAA
CCTGTTGCATAATGTTTATTGAAATAGAAACATATTTCAT
GGAAAACATTAATACCATTTTGTTATTGAAAGTACTAGAT
AATCTATAAATAATCCCATGAAAAGAGCAAATTTTCTGAA
AAATATATAAACGTGTTAATATAATAAACAAGATAGCACT
CAAATGTATTTGTCAAAATTAATATATAATAACTCAGTAA
AATGTAATTATATTGTACCTTACTTAAATATATTTTATGA
CATTAAAATTATTTTGTTCTCCCATTAAAATTAGGTATAA
ACAAAAAAAGTTAATCAAAATCTTAACTATTTGGATATGA
AGAAAAATTTCTAGTCCGTTTCTCTGGTTAAATACAGACT
GGAGAACTTGGCTCAATGAATTGTTTGAGGCACGAATTAA
CTATGTTATTTTTCTGTGCGGTATCATCAAAGAAAAATTT
TTGTGTTTCTCTATATTTTTACATTGTCTGCAATAAATAG
GAAAGAGCCTAATTTATTTATTTACTTATTTATATTTTTC
AAGATGGAGTCTCGCTCTGTAACCCATGCTGGAGTGCAGT
GACACAATCTCTATTCACTGCAACCTCTGCCTCCTGGGTT
CAAGTGATTCTCCTGCCTCTGCCTTCTAAGTAGCTGGAAT
TACAGGGGCGCACCTCCAGGCCTGGCTAATTTTTTTTTGT
ATTTTTAGTAGAGACGGGGTTTCACCATGTTGGCCCGGCT
GGTCTCGAACTCCTTACCTCAAGTGATCTGCCTGTCTCAG
CCTTCCAAAGTGCTGGGATTACAGGCGTGAGCCACTGCGC
CCAGTTCATGAATTCAATCTAAAACAAATAAAAACCTTAA
ATCCCTCAAAATACTACCTCCTTACATTGAGTTGTTCTGA
GAAGAAAATGCAGGGCTCTTATTTACTGATGAGAATAGAA
AAAAAAAAAAAGAAAGAAAGAAATACATGAGCTAAGCAGT
AAAATTGGCATATTTCTCAACCAAAAAGTTTATTTAATTA
GCCAGGGATAGGGTGTGTTTATTTAAGGGGAATACATTAA
ATAGGTCTGTACATTTTTGTTTCTGGAGAGCCTTCATACA
AATTTATGCATCATGTGATCCACAAGACATAATTTCATCT
TCATTAACAAAGACCTTCTTGTCACATATCTCAGTCATCT
GAGTTCTATCATTTGTTTTGACCTAGAAACCCTAATGGAA
TGTGTAATTATACTAAGAAGAGAATATAATTCAGTGATAA
AAATTTATCTCTAATATGATTGTTTATTACAGTAATAAAT
CTTTATACTTTTTTTAAAATTTTTATTGCAAGTGAAACCC
TGTGATTATCCAAACATTAAACATGGAGGTCTATATTATG
AGACTTTGCGTAGACCATACTTTCCAGTAGCTGTAGGAAA
ATATTACGCCTATTACTGTGATGAATCTTTTGAGACTCCT
TCAGGAAGTTACTGGGATAACATTCATTGCACACAAGATG
GATGGTCGCCAGCAGTACCATGTCTCAGTAAGTAAACCTC
TGAACTGCTATATATGTATAAAACTTTCAAAGATCGAAGA
GAGGAGAGCACATAAGTGATTACACTTGTCTTATGTAACA
GAAATAGGGCCAAGAAAAGAGTTGTTCAAGCAAAGTGACC
AAAATAGATCTTTTCTATTATGAGGATTTCTTCTTGAAAA
TCACAGGAGAAATAAATATAGGGAATTTATGAGAATATCT
ATATAATTTATACATCTTTTAATTATAAAAACTAAAGATA
AGTAATATTGAATATTGATATTTCTTTTTGTACAAACCTT
TGTTAGTAACTTTAGTTCGTCTTCAGTTATACATTATTTT
TGGATGTTTATGCAATCTTATTTAAATATTGTAAAAATAA
TTGTAATATACTATTTTGAGCAAATTTATGTTTCTCATTT
ACTTTATTTATTTATCATTGTTATGGTCCTTAGAAAAATG
TTATTTTCCTTATTTGGAAAATGCATATAATCGAAATCAT
GGAAGAAAGTTTGTACAGGGTAACTCTATAGAAGTTGACT
GCCATCCTGGCTACAGTCTTCCAAAAGCGCAGACCACAGT
TACATGTATGGAGAATGGCTGGTCTCTTACTCCCAGATGC
ATCCGTGTCAGTAAGTACACTACTCTGAGATCCTAGCATG
TTCATATCTTTCTAAGTAACATAGATGACATTCTAAGTCT
CATCTATATTAACTGTGGCAAAATGTTTATGTCACCTTGT
TTTGCCAAAAGACCTATTTAGTTTTTGGTTTTTCAATTGT
GTATAAATGAATATACAAATTTCTTGATAAGTACATAGTA
AAATAAATTCTCCTATCAATGGGCATTAATCAAGAATACA
GTAAAAGAATTTGAGCACAATACTTGTTGGTTAAATGAAG
TCATATTGAAGCGGCATCATTGTCTGGGTAAATACCTGAG
GTTCGTTATCTCACACCGAGAAGATTAAGGACATGGACAC
ACACAAGGAGTGAGTTTAGGAGCACAGGTTTAATAGGCAA
AAGAAAGAGAAAGGAGAACAGCTTCCTCTCTTGTGAGAGA
GAGCAGCACCTGAAAGTGAATCCCTGCCCCTGGTGGAGTG
CACTGGATTTTATAAACAGTCTTGAGGAAGCAGTGTCTGA
TTTACATAGGGCCCAAAGATTGGTTAAACCAGGTGTTACA
TTTACATAATATGCCAGGAAGCTGGCCGCCCCACCCTAAT
CTTATTAATCAAATGGGATCTTTGCCTGGCCAGCGCCATG
TTGCCTTCTCCTTACTGTACACCTGGCTGGCAAAGAGAAG
GGAAGATGCAGCTGCCATATGGAACATGCCTAGTCCCAGG
TAGCCTTTTCCTACAGGCACAACTGCTGGCATTCACCTTG
CAAGCTTCCAGCTTGCTTGTCTATGTTTGCAGTTCGATTT
TACAGGCTCCTCTTGTTAGAAAAGAAAATGATTTGGGGGC
TGCCTTTCATTAAAAGGGAAAAGCTTATCAAGGACTGCTG
TACCCTCATTATCTGCCTAAACAATTTTTTCTCAACTCCT
ATATCAATATTAATATGTACATTGGAATCAATCATTTGAC
TATTTGACTTTTTCTAGTATATGTAAGTACAAATGGGTAT
TCTGGGATCTTGTGCATATTCTACTCTAGAAGGTTTCCTA
CAGTATTTATTCCAACATACATTTATATCAACAGTTCCTT
CTTTTTTTTACGTGTTAATGATGGGTGATGTCACATTTTA
ATGTTTACAAATTGAGTGGCTATAAAATGTTATAGCATTA
TAGTGTAAATTTGCATTTCTTTTACCACTGACTGGGTTTA
GAATATATATTCACAGTTTAATTGGTATTTAATGCTTCTA
ATCTTTGGAAATGCAGTTTGATTTTTTTATTTACCTTTTT
GAGAGTTTTGGTATTATTAGTTGGAATCATCTTAATAATT
CTGAATATAAAATCTCTTTTAATTATATGTAATGCAAATG
CATTCTCTTTGTGGCTAGTATTTTTCTTTCCTTTTTTCTG
CCTTATGAACATAAGTTGCTCATTTCACTACATAATAATC
AATCTTTTTTCATGACGAATGTTTCTTGTTTCTATTTAAA
GGAATACTTAAAAAACACAGAGCCACTATACTATTTTTTA
TTCTAAAATGTTATACGTTTTCTTTTCATATTTTAAAAAT
ATTTTGTGCTGATTTTATTCATGATAATGGCTGTATTTCA
TTTTTAAATAAAATATGGTAAACTCAACATTTCCCTAACA
ATTTTTATAGTACCTTTCTCAAACAGTATATTTTTTATTG
TATATTGTGTACATTGTGTGTATATACACACACACAATGA
CTATTATTCGGAGTATTCTGCACTATTAGTAAACAATTTT
TTAACCGGCATTGCAGTAACCCTCTATTGAATTTTATTTA
TTTATTTTATTTTGTTATTTTATTTTGAGATAGAATCTCA
CTGTGTCACCCAGGCTGGAGTGCAATGCCGCAATCTCGCC
TCGCTGCAACCTCCACTCCCTGAATTTTAATTAATATAGG
TTTTTAATAAGTGTGGATATAACTTTTCACCCTAATCATG
ACCTTTCACCCAAATCTTTTTGCTTCATCAGTCTCTTTTT
TGTCTCATCATTTGGTGTCAGATGATCCCATTACTTTTTT
TCTTGATTGATTAATTGAGGCTAATAATATGCCTTGATTA
GATATGCAATTTCTCCTGATATCAAACAACACAATCAAGG
TTTATGCCTCTTGGTTTGATTTGGGAGCTGACTGTAGAAT
CAACTACTTATTTTTTCTCCTTCCTTCCTTCCTTCCTTCC
TTCCTTCCTTCCTTCCTTCCTTCCTTCCTTCCTTTCTCTC
TCTCTCTCTTTTCTTTCTTTCTTTCTTTCTTTCTTTCTTT
CTTTCTTTCTTTCTTTCTTTCTTTCTTCTTTCTTTCCTTC
TCTTTCTTTTTCTTTCTCTTTCATTCTTTTTTCTTTCTTC
CTTTCTTTGTCTACCTTTCTCCTTCTTTTTCTTTTTTCTG
TTTCTTTCTTTCTCTTCCTTTCTCTTTCTTTTTCTTCCTT
TCTCTCTCCCTTTCTTTCTTTCTTTCTTTCTTTCTTTCTT
TCTTTCTTTCTTTCTTTCTTTCTTTCTTTTCTTTCTTCTT
TCTCTCCCTCCCTTCCCTCCCTCCCTCGCTCCCCTCCCTT
CCTCCCTCCCTCCCTCTCTTCCTTCCTTCCTTCCTTTTGT
CCCAAGTTTGTCTGGCTCAAGTTATTCTTAAGAATGTTAC
TATTTTACTCTTCATGCTAGACCCTGTACTTTAGTCAGGT
TATTTAGCTACTTTACGGTGGTCATATGATTAACAAGTCT
TAGCTTCATCTTCAGATTGAGATATCAACATTATATTTTC
AATGTACAGCCAATAGTCAGTGAATCACATTACTTTTCAA
TTTAATAAAATCTGAATTCCTCATAACCATGTTGTGAAAA
TATGCAGAAAAAATTAAACATACTTGAGTGAGTACAGTAG
ATATATATTGGAGTGTATCCTATGAGTGCAAACTGGCTAT
AGTTTCCTTTAAAATAGTCATTTAAAGAAAAAAATTGCCA
GATAAATCACAGAATATCAATTTCTCTTGACTTGTAAAAC
TTGAATTACTAGTGCCATCTGAATGATTCTTCTGAAGGTA
GATAGAATAGTTTCTACTTACCTGTGAGAGAAAAAAGCTG
CACTAGTCTCTCTTATTCATGTGGGATATGTTCCAGGCTC
CCCAGTAAATGCCTGAAATGATTAATAGTATAAAACCCAA
GTAGACTATGTTTTTCCACCTGATAACTTGGAATACTACT
AAGTGACTAAGGCTGGTGTGTACACTGTGGATACACTAGA
CGAAGGGAAGATTCACGCTCTGGGCAGGATGGAGCTGAAT
GGCATAGGATTTCTTCAAAGACTACTAAGTGACTAACAGG
CAGGTAGTATAAACTGTGGATGCACTAGACAAGAAAGGAT
TCATGCTCTGGGGAGAATGGAGCTGAATGGCATAGGATTT
CATCACACTACCCAGAACACCTTTTTTTTTATTGCGAAGT
ATTATTCCATTGTATCATGTATCATGGTCTTTTAATCCAT
TCACGTGTTGAAGGGCATTTGCATTGTTTTTGGTATTTGT
GAATCATGCTGTTAAGAAAAATATTCATCTACAGCTTTTA
TATAAACACAAATTTATTCCTCATAGATGCATATCTAAGA
CTGGGTTTGTTGGATAAATGGTGTGTGTGTGTGTGTGTGT
GTGTGTGTGTGTGTTTTCTTATTATACTTTAAGTTCTGGG
ATATATGTGCAGAACGTGCAGGTTTGTTACATAGGTATAC
ATGTGCCATGGTGGTTTGCTGCACCCATAAACCCGTCATC
TAGGTTGTAAGCCTTGCATGAATTAGCTATTTGTCCTGAT
GCTCTCTCTCCCCTTTCCCCCCCACACCCCAACAAGCCCT
GATGTGTGATGTTCCCCTCCCTGTGTCCATGTGTTCTCAT
TGATCAACTCTCACTTATGAGTGAGAATATGAGGTGTTTT
GTTTTCTGTTCCAGTGTTAGTTTGCTGTGGATGATGGTTT
CCAGCTTCATCCATGTCCCTGCAAAGGACACGAACTCATT
CAGTTTATGGCTGCATAGTATTCCATGGTGTATATGTGCC
ACATTTTCTTTATCCGGTCTATCATTGATGGGCATTTGGA
TTGGTTCCAAGTCTTTGCTACTGTAAATGGTGCTGCGATA
AACATATGTGTGCATGTGTCTTTATAGTAGAATGATTTAT
ATTCCATTGGGTATATACCCAGTAATGGGATTGCTGGGTC
AAATGGTATTTCTGGTTCTAGATCTTTGAGGAGTTGCCAC
ACTGTCTTCCACTATGGTTGAACTAATTTACACTCCCACC
AACAGAGTAAAAGCGTTCCTATTTCTCCGCATTCTCACCA
GCACCTGTTGTTTCCAGATGTTTTAATGATTGGCATTCTA
ACTGGTGTGAATTGGTTTCTCATTGTGGTTTTGATTTGCA
TTTCTCTAATGACCAGTGATGATGAGCTTGTTTTCATGTA
TTTGTTGACTGCATAAATGTCTTCTTTTGAGAAGTCTCTG
TTCATATCCTTCACCTACTTTTTGATGGGGTTGTTTGTTT
CTTTCATATAAATTTGCTTAAGTTCCCTGTAGATTCTTGA
TATTAGACCTCTGTCAGATGGATAGATTGCAAAAATTTTC
TCCCATTCTGTAGATTGCTTATTCACTCTGATGATAGTTT
CTTCTGCTGTGCAGAAGCTCTTTAGTTTAATTAGATCCCA
CTTGTCAATTTTGGCTTTTGTTGCCATTGCTTTCGGTGTT
TTAGTCATGAAGTCTTTGCCCATGCCTATGTCCTGAATAG
TAGTGCCTAGGTTTTTTTCTAGGGTTTTTATGGTTTTAGG
TCTTACATTTAAGCCTTTAATACATCATGAGTTAATTTTT
ATATTAGGTGTAAGGGAAGGGTCCAGTTTCAGTTTTCTGC
ATATGGCCAGCCAATTTTCCCCGCATCATTTATTCAATAG
GGAATCTTTTCCCTATTGCTTGTTTTTGTCAGGTTTGTTG
AAGATCAAATGGTGGTAGACATGTGGTGTTATTTCTGAGG
CCTCTGTTCTGTTCCATTGGTCTATATATCTGTTTTGGTA
CAAGTACCATGTTGTTTTGGTTACTGTAGTCTTGTAGTAT
AGTTTGAAATCAGGTAGCATGATGCCTCAGCTTTGTGCTT
TTTGATTAGGATTGTATTGGCTATATGGGACCTTTTTTTG
GTTTCATATGAAATTTAAAGTAGTTTTCTTAGTTCTGTGA
AGAAAGATAATGATAGCTAGATGGGAATAGCATTGAATGT
ATCAACTACTTTGGGCAATATGGCCATTTTCATGATATTG
ATTCTTCCTATCCATGAGGACGGAATATTTTTCCATTTAT
TTGGGCCCTCTCTTATTTCCTTGAGCGGTGGTTTTTAGTT
CTCCTTGAAGAGGTCCTTCGCATCCCTTGTAACTTGTATT
TCTACCAGAGGTACAAAGAAGAGTTGGTACCATTCCTTCA
GAAACTATTTCAAACAATTGGAAAAGAAGGACTCCTCCTT
AACTCATTTTATGAGGCCAACATCATCCTGATACCAAAAC
CTGGCAGAGACACAACAGAAAAAGAAAATTTCAGTCTAAT
ATCCCTGATGAACATCGATACGAAAATCCTCAATAAAATA
CTGGCAAAGCAAATCCAGCAGCATATATAAAAGCTTATTC
ACCATGAGCAAGTCGGCATTATCTCTGTGATGCAAGGCTG
TTTCAACATACACAAATCAATAAATGTAATGACAAAAAAA
CACATAATTAACTCGATAGATGCAGAAAAGGCCTTCAATA
AAATTCAACACCCCTTCATGGTAAAAACACTCAATAAGCT
AGGTATTGATGGAACATATCTCAAAATTATAAGAGCTATT
TTTTAAAAACCCATAGCAAATATCATACTAAATATGTGTG
TTTATTTTTATAAGAAAGAGACAAACTGTTTTCCTGAGTG
ATCATACATTGTACCTTCACATACTCAGTGTATGTGAGTT
CCAATTGTTTTGCAACCTTGCCAGCCTTTGAGATAGTGTG
GTTTTTTTCCATGAAATTATCCATTCTAATATGTGTGTGA
TGGTATTGCATTCCCTCGTGACTAATGCTGCTTAGCATCT
TCTTTGTACTTATTTACCATCTACGTACCTCCTTTGGTGA
ACACGTCTAAATTTTGCCCACTTTTCATTGAGTTATTTCT
TCCATTATGGAATTTTGAGACTACATAATATATATTGTGG
CTACAAGCCCTTCACTGAGTAAATATTTTGCAAATATTTT
TCTTGCATCTGTAGCTTTACTTTTCTTTCTAATAGTCTCT
TTCCTTGAGCAAAAGTATGTAATTTTGATGTTATCACATT
TTTCATTTATAGATTACACTCTTTGTGTCACCTAAAATTT
CCTTGCCTAAATCAAGGCCATATACAGTTCTAGAAGTTAA
CATTTTACACTTAGTTATATGACCAATTTTGAGTTAATTT
TTGTATGAGGTATGAGGAATATGTAGAAGGTTATTATTTT
GCATTTGGATGCCTTACTGTTCCAGTATCACTTGTTTAAA
AGACTATGTTTTCTTCATTGAATTGCCTTTGCTCCTTTTT
TAAATTGAAAACATCCTCAACAAAATCTTGTAAAAACAGT
TAAGGAGGAAAAAGTAAAATTCAACTAGGTTTGTAGGACA
ATCAGTGGTAATCATTAGGCTAGCTTTCCATTGACCCACT
TCCTTATAGCTGGTCACTGATTACCAGTCCAGGATAACAT
AATCTTTGTCACTAGAATCTTTGATCTTTTTCTGTTCTTT
AGATAAAATTTAAGACAATATGAGATGACAAACTTTCCAT
TTGAGTTTCTCCTTTAGGTTCTGCATACTAACAAAACTAC
TGATGCCAGCCATTCTGAAAGGCTTTGCAAGAAACTCAAC
TTAGGGAAGAATGTAGTTTCCATATCCTGATGATTTCATC
CCCCTTACCCGAATCAGTTGATGACCTCAATTTTCCAGCC
ACTCCCCCTTCAAAGATTCTTGCCCAGAAACCTTCAGTGA
AATGGATTTGAGTCTTGAGAATTCTTCTCATGTCCTTGTT
TGGTGACCTTGCAATTGGTAAACTCTCTGTTGCAAACTCC
ACTGTCTCGGTGTATTCTGTTGCTGCACAGCAGGCATACA
AACCTTACAATCTTGTAAAAATTCATGGCAAGCAGCCAGG
CATGATGGCTCACACCTGTAATCCCAGCTCTTTGTGAGGC
AAAGGAGGGTAGATTACTTGAGGTCAGAAGTTCGAGACCA
GGCTGGCCAACATGGTGAAACCCTGTCTCTACTAGAAATA
CAAAAGTTGCCCAGGCATGGTGGCACATGCCTGTAATCCC
AGCTACTTGGGAGGCTGAGGTTGGAGAATCACTTGAACCC
GGGAGGCAGAGGTTGCAGTGAGCCAAGATCGTGCCACTGC
ACTCCATCCTGGGAGACAGAGTGAGACTCCGTCTCAAAAA
AAAAAAAAAAAAGAAAAGAAAAAAGAAAAAAAGAATTCAT
GGCAAGCCACTCTCCTTGCAGTCATTTACCTACAGTCCAG
TGCCCCCATGCCACTGGGGTTGACCCAGAGACAAGCCCAA
GCAGCTGCTTAGTTATGATGCACTAATGGCCTTTGCTGGG
GCCTTCTGTGTTGGCAGGGCAGTGCTGACTTTCAGCACAT
AACCTTGTCTGCAGCAGAGAAACCATGTCTGGTCTCAGAA
GAAGTCTCAGGTGAATTTTCTCAGAGCAGCTGGCACCCCA
TTTCCTTCTGTGTGTGTGTGTGTATGTGTGTGTGCGTGTT
TTCATCTTAGAGGTCTTGTGGCCTCTTTTGAGGTCTTGTT
GACACTCCCTAAGTCTAGGTAAGAACTTATTTGAGGAGAT
CTCCCTTCAGATGGAAAAAGACTAGAGGGCATTGCTTGGG
AGAAATGGTCTTGGATTTTGGAATCTGAAACTTTATATAG
AAAGGTCTTTTGGTTGTCTTTGTCTTGTTATATGTATTTA
TGTTTGTGGAGGGGATCCCTGAAGAAATTACTAGTGGAAA
AATTACTAACTCAGGGAACCCTTCTTGTTTGGTCAGTCAC
ATTCAGTTAGTCCTGAAGGAGTTGCTAGTGGAATCTCAGC
AAGCCTAACTCAGGGTAACTATCTGCTCTTCAATCTTTCC
CAGGATTTACCCACTGAACTCCTGATCAAAGGTCGTCCCT
CTCCAACTTGAGTGGATCAAAGATGACAAGGGCCAATGGA
ACCAAGTTTGAGCCTTGCCAGGTCAATACTTGGGTCCTGA
GTATGGTGACTAGTATCTGCATTTTGTTACATGTGAATTA
TTCCAGCCAGAATGGGAAATGCTAACTCAGCTCCTCCAGG
CAGCCCAATGGGGCTGGTGGCTTTGAGATTATTAAACTCT
TTCTCTGCTGCAAACCCCGCTGTCTCAGTGTATTGTTCTG
TTGCTGTGCAGCAGGCATACAAATCTGACAATCTCGTAAC
TATTTGTGGCAAGCCAGGTAGAGGTCACTCTCCTTGAGGG
CATTTACTCACCACCTAGTGCCCCCTTGCCACTGGGGCAG
ACCCAGAGACAAGCCCTAGCAGCTTCTTAGCTCTCAGGAA
CTAAGAGCTGTCCCTTAGTTCTCCCACAGTAACCCATAAT
GCAACCCTGATGGGCTGCATCTTCCAAAATTGAAAGGCCT
TTGTCTATCATTCCGTGAAACAAAAAAAGATTATCTTATT
TTTTTACATGACTTAACCTTAATACCCACTGGATTTCGGA
GAACAGCGGCCACTGCATTGTCCTCATGCTTACAGTATGA
TCCTGTAGCTAGATTTGTTTTGTAAGAAGGAAGAGGAATG
AGATGAAATCCCCTATGTATAATGTTTTATGTTGCTTTAG
AAAAGTAGAACAATGTAGAAAAAGGTAAAATAATGATAAA
GCAAGAAATTAAAAACTGTTTGTACTGATTTACAAGAAAA
AGATGATGCTATGATGGTTCAGTTAAAGGAACCTATGACT
CACCCTCCTCCACCTTATGGGGGAGCTGCAGCAGCACTAT
TGGCACCTCTCCAGAGTCCCCACCACCAAAAAGTCACAAG
TCTGGGGCAACAGGTACGATCTCTGCTTCTTATAACCCAA
CAGGGGACTCCATTTAGGCAGGGTGTCACTTCTTATACCC
AACAGAGAACTCCATTTAGCCGGGGAGTCACTCTGGTTCT
TAGAGGCAGTTTCCCCATAACAACTGCTTATAGGAGGTGT
TGCTGCCACAGGCCAGCCTATAGGATTTATCTTGGTTTAT
TCTCTGTTCTCCACTTCCAACCTACTTAATTAGAAAAATA
ATATGCCTATTTATTGAGAAGATCTAAAGTTTATGGAAGG
AACAGGATTAAAAAAAAAATCCAAAGCATATGGAGAATCT
ATTCTCCTCTGTATTTGCTACACAGAACCCTACCTGAGCA
GGTACCCCCAATTTGCTCAATATTTTGTTGACTTCAGAGA
AACAAAGAATGGTTTTAGAAAAAGCTAAGGAAAAGACTGA
TTTTATTCACACTGACTCTCCCAGTAATCCAGTAAGGGCA
GCTGCTCAGATTGCAGTTCCCACCTCTGTCCTGGGATGGA
ATCTAAACACTGGAGATAGATCTAACCTCGAACACTATCA
AAACTGCATTTTGATCAGCCTCTGCAAGGGAGTGCCCAAG
AAAGGAGCCTCAGTAAGGTCCAGATGGTCAAGCAGAAGCC
TAATGAGGGTTGCTTTGGAATTCTTAGAACAAGTCTTTGA
AGCTTTCAGAGAATAAATGGATATTGACCCAGAAGCCCCA
GAAAATTTAATGATAGCTAACATGATGTTTATCCAACAAA
GTGCCCCAGATATTCAGAGAAAGTTACAAAACATAGCTGA
GGCATTGGACATGTTTTTGTCTCAATTAGTGAAGATTGTT
TCTAATGTATTTACTAATCACGAGTTTAAAAAGTGGAAAA
TAAAACACAAGGAATAATGAAAATGGCAAGCTGACTTGTT
ATCTGTGGCTCTGACCCTAGTAGTCCCTGGACCACAACAA
GAGCCGTCATCAGACACTCCATCTATGGTAGAACCACCTG
GGCCCCCAAAAGCCAATAAAAAGGGACATCCCATTGCAGG
TCCCAAGCAGTGTGCTTACTGCAACAGGGGGGACACTGAA
AGGAAGATTGCCCATGACTTACAAAGCCTGATGTGAAACA
GAATCAGCCTTCTGCCCACCAAATGCCTGGGATAGCTGGG
GAGCTTGAGAGAGATAATGAAGTAAAAGACCAGAAATGGT
AGCACCCAGGGGCTTCTCCTGACCCAGACAACACCCTCCA
TATTTCCCACATGGGGCTTGAGATCTTGATGATGGTGAGA
AATCAGCTTCTGGACTTTCTAGTAGACATGGTGCCCCCTA
TTTGGTGTTAAATATCTGGTTGTCTAAACTTTCCTCAGAA
ATAATGAAGGTGACTGAAATCTCAGAAAGAATGCTGATGA
GATCATTCCTCCAAATTTTGGATTGTCAGCTAGAGTAAGA
TCATTTAAAGCAGAGTTTTTTGCTGGGCGCGGTGGCTCAC
TCCTGTAATCCCAGCACTTTGGGAGGCTGAGGTGGGCAGA
TCACAAGGTCAGGAGATCGAGACCATCCTGGCTAACACAG
TGAAACCCCGTCTCTACTAAAAATACAAAAAATTAGTCGG
GCATGGTGGTGGGCACCTGTAGTCCCAGCTACTCGGGAGG
CTGAGGCAGGAGAATGGCGTGAATCTGGGAGAGCTTGCAG
TGAGCCAAGATCATGCCACTGCACTCCAGCCTGGGGGACA
GAGCAACACCCTGTCAAAAAAAAAAAAAAGAAAAAAAGAC
AGAGTTTTTCTATACATCCGTGAATGTCCCATCCCTTTGT
TGGGGAAAGTCGTCCTTTTTTGTTGTTGTTTTGTTTTGTT
TTGAGACAGAGTCTTGCCCTGTCGCTCAGGCTGGAGTGTG
GTGGCACGATCGTGGCTCACTGCAACCTCTGGCTCACTGA
AACCTCCACCTCATGAGCTAAAGCAATTTTCCTGTCTCAG
CCTCCCAAGTAGCTGGGATTACAGGCATGTGCCACCACGG
CCAGCTAATTTTTGTATTTTTAGTAAAGACAGGGTTTCAC
CATGTTGGCCTGGCTGGTCTTCAACTCCTGACATCAGGTA
ATCTGCCCTCCTCGACCTCCCAAAATGCTGGGAGCTGGGA
TTACAGGTGTGAGCCACTGCTCCCGGCCTGTTAGGGCAGT
ACTCTTAACCAAACTAAATGCTAAGATTACTTTTTCTCTG
AGATGATTGGACATCCAGGTGCCTTCAGACCAAGCGTGTG
CTCTGCAGGCCATATTATTACAACTGGAGATCCTTGAAAG
TGCTTGCACCCCTGAAGAGATACTCCAAAAGGTTAGTCTG
GAAATATGGGCAGACGGGAGACCAGGGAAAACAAAAACTG
CATCTCCAGTACAAGTCAAGTTTTGTGCAGGAGTAGCGCT
GCCAAATCTAAAGCAGTATCCTTTGAGAGAAAAGGCACAG
CTATGCATTTAGCCTCTGCTAATGGCCTTCCTGCAATACA
GGAAGAATTCCTCGTTTCCCATGTAACATACCTGTCTTGC
CAGGACAAAAACATGGAACTGAGGAATATTGGTTTGTACA
GGATTTGAGGGCTACTAGCCAAATTTTCAAAGCCATTTAT
CTGGTGATACCTGATCCTTATACATTATTCATGACTTTAA
CCAGTGAGTTGTCCTGGTGTTCAGTCTTGATTCTGAAGGA
TGCCTTCATCTGTATTCCCCTGAGTCCAGAGTCCCATGAA
GTGTTTGCCTTTGAATAGGAAGACTCTGACACTAAAGCTA
AATGATAGTATTGCTGGACGATGCTTCCTCAAGGCTTCAA
AAACTCACTAACCATCTGGGGGAAATAAGGAGTTTTGGGA
CTTCCAGTTGAAAAATGAGACTTTGCTTATATATGTTGAT
GGCATATTAGTAGCCAGCACAACTAAGGCAAATTGACCAG
AATATTATACTGGCTTTATATTTTTTTTTTGTCTGGGTGG
GGATCCAAAGTATCCAAGAAAAGAAATCACAAATATTGAA
ACACTCAATTATATATCTTAGGTTTGAAATTTCTCAGGAG
CAGAGTAATCTGCTTTTGGACGGGAGGGAAGCTCTTGTCA
GGGTGGCCAGACTCAGGACATGGCAGCAGCTGTGAGGGAT
TTTTATGTATGGCTGAATGTTGCCATATTTCATTTTCTTA
TTTTGGGCTTATAGCAAAATGTCTCTATGAAGCCCTAAGA
CCAGACACTTGACGTCTAGAATGGACAAGGAATGTCAAAA
GGCCTTTCTAACCATTAAGTAAAAATTAGTAATGGATCTG
GCTACTGAGACTCCCTGAACTAAGAAAGCCATTTGATTTG
TTCATACATGAGAGAGAAGGAGTGGGTTTAGGAGTAGTAA
CCTAAGACTTAGGGAATATCATGAGGCCTGTAGCCCACTT
TTCAAAACAGCTGGACATTGTTATGATGGGTTGGACTTCT
TGTCTCTGAGCCACTGGCACCACTTGTGATCTTCCAGGAG
GCAGAAGAGTTCACTTTGGGTTAACCTAGCACAGTACACA
CTGTGTATGCTGTTTGTTGGAACAGAAGTGGAGCTACTGA
CTTACTTCTAGAGGACTGAATAGGTATCAGGTCATCCTCC
TGGATAATCCTAGTGTTACTTTGAGAGCTGTTTCTACTCT
AAATCCTGCTAAATAAACCTATACATGATTGCATATAAAT
TATTGAGCAAGTGTGTTCTCTTCAACCAGACATGACCAAA
ATTCCCTTTAAAAACCTGGACTTAGAAATATTCACTGAAG
AAAGCAGCTTTATGGACCACGGACAACAGAAGGCTGAGTA
TGCTATGGTAACCCTGTGACAGATCCTAGATGCAGAGACA
CTCCCTCTGGGTTCATCGGCACAGAAGGCAGAACTTAGAG
TCCTAATCAGGGCATCCCAACTAGGTAAAGACTCCTGAGT
CACCAATTACTCTGATTCCAGGTATGTTCTTATTGTTGTC
CACGCTCATGGGGCTGTTTGGACAGAAAGCGGGCTCTTAA
CCTTTGATGATTAAAAAAGAAAAACAATTAAGCATGCTAA
AGAAATCTTAGCCTGACTAAAGGCAGTCTTGGTACCTAAG
AAAGTAGCTATAATACACTACCATGGACACAGTGGATGGA
CAATTTGGTAGCAAGAAAAAAAAATCACTAGGCAGAGCAG
GCCACTAAAGAGGTGAACAGAGAATAAAAATGCCCAAAGC
CTTCCTAATGTCATTAATCCCTGAAATAAACTTCAGCCTA
AAATCCCTACCTAATGGAAGAAGATGTAAAGACAGAACTC
GATTGAGGCTTTGACTCCAATCAAAGAACTCAAAATGAGT
GGATATGTAACACGGAAGAAAAGGTTCTGGTGCCCAGGTA
TCTTGTGACAGATATCATCAAACACATACATGATACCACA
CAGTATGGCAGGCATGCCACCCTTCAATTGACCCAGGACT
ACATCTTTGGGACACACTTAAAGAAGATTATCCAAAAAAT
AATTTAAAAATACCTACTTTGTGCCCAGAACAATCTTAAG
ACTGGTCCTCCACCCCCAGTACCAGGGATTCAAGCAAGAG
GTGCAGGGCTAATAGAGGACTGGCAAATTGATTTTACCGT
GATGCCAAGGGTAGCAGGAAATTTTAAATACTTGCTTGTA
TTTTTAGATATATTTTCAAGATAAACAAAAGCATTCCCCT
GCAAGACAAAGAGAATGTCTGAGGTTATGAGAGCTTTGGT
AGAGAAGATTAATCTCAGGTTTAGGTGGCCTGTCTCCATC
CGGTGTGACCATAGTGCAACTTCTGTAGCCTAGGACACCA
TATATTCCAGGCCCTCAGCATAATCTGGAATCTTCATACA
GCCTGCAGACTGAAGTCTACTGAAAAAACTCAAAAGATAA
ATCATACCATAAAAAACAAAACAAACTTTAGCTAAGATTT
GCCAAGAAACTAACAACCTGGAATAACATTCTGTCCATTG
CCCTGCTCAGAGTAAGGGTGGTCCCTAAAAGTGGGCCTAA
ATTAAGCCCTTTAAAAATTTTACATGGGAGATCATTCTTC
TGTTATCTTCTCAGACTAAGGAATGGAATAACACACATAA
ATAAATTAGATATTATCAAATATACACAATCTTTAGGTTG
TACTTTATCTACTATTCACGAGTTTGTGGTTCCAGCAGAT
TGTGGTATCCAACTGACATTCTCTTGCATCGCATCCAACC
CAGAGACTGGATTCTGCTCAAGACCAGGAAAAGTCAACAT
CCTGGGGACCACTTGAAAACACAGTGAAAGAGGCCATGCA
AAGTATGACTGGTGACTCATTCCTCTGTTCAGCTTGAATG
ACTTAGACCCTGGATTCACCACAGCCATATAAAACCCACC
CCGCCAGATTCTTGACCTATCAAGAAATGTAGAGAGGCCA
CTTCGACTTCAGAGACTGTCTCAACCCTATCTGAATGGAT
AAGTAAATCTTTGATGGGCCTCAAATATATTTTGAGGAAA
AATATCAGATAAGTAACTTTAATGAAATTAGACAAAACAT
ATGTCCTCTTGACTACTACAATAGTTACTTTGAGCATAAT
AGGAATTTTTATTATAATTATTTTATATAAAAAGGTGAGA
TACCTTCCTGTCTATTCCCTGCCTTACTGAATGCTTAAGC
CATATATTTACTTGGTCATTATAATTGCCTAGATCATTAC
AATTGCTACCGTTATAGATATTACTTCATAATTGCCTTGG
TCATTACAATTGTTACACTTATAGATTTTCTAGGCATTCT
ATGCCATGCTAACATAGTCTCCTGCCTCTCATTATGTGGA
CATTCTAAAATTTAGAAATGGTCACCTTGTTTTAAAACTT
CTAATTATACCTCTCCTGTTACTACAATGCCTAGACAGGC
ATAGCAACACTGTAGTTCAACTGTTTCAAGGTATTGCCAC
TGGAAGAAACTTATGAGAATGTTGGATCTGTCAGTAACTC
CCCCCAAACTATTCAAAATAAGCATTTTCTGTTAGTCATA
CTTGTCACTGACTTTCTGGATGTCCCAAATACGACTATCT
GCACCAGCGTCTTTCCATGGCTACTTTCCAGGTCCAAGTA
ATAGTACACCAAGAAATCACCACCCCATGTGTCAATCTCT
TTCTGCCTATCATAAATGGAAAGTCATTCCATTACATAGG
CCCTCCATGCCCCATGGCATACTGGGCAGACAAACGCAGC
TAGGAGAAGGGAAATAAAACTAAAAGTTTCCCCTTACTAT
GCCAAAAATATTTACAGTGGGGAATATCACACAAATTATG
GGGAGCCTGTAAAAAAAGATCTCTAGTTCGGCCGGGCACG
GTGGCTCACGCCTGTAATCCCAGCACTTTGGGAGACCGAG
GCGGGCGGATCACGAGGTCAGGTATCGAAACCATCCTGGC
TAACACGGTGAAACCCCGTCTCTATTAAAAATACAAAAAA
TTAGCCGGGCGTGGTGGCGAGCACCTGTAGTCCCAGCTAC
TCCGGAGGCTGAGGCAGCAGAACGGCGTGAACCCCGGAGA
CAGAGCTTGCAGTAAGCCGAGATCGCGCCACTGCACTTCA
ACCTGGGCGACAGAGCGAGACTCCGTCTCAAAAAAAAAAA
AAAAAAAAAAAGATCCCTAGTTCAATTCCATTTGTCTATA
TTCCCCATGAAAAAATCCATCAATAAATGCACCCTTGAGG
GCTTTACCTGTGTACCCCCTTGGTACATGTTTATTTGTGG
CATAGGATCAGACCCTCCTCTGTTAGGACAAGCCCACTGG
TGTCTCAATAACCTGTATATTGAGGGCTCTCACTTACTGA
GATACTTCTCACTCCATCCTAATGACAAAAGATTCTGCCC
ATTTTCCCACAGACTCCTAAAGGGACTGCCAGGCGTATAT
CAATATATCTGGTGGCAGAGCCTTCTAGGCATCACGAGTC
CTAGCTATGGATTATACATTCACTGGGACATGATCAGAAA
CTTATTGGCAACCACAGAAATAATTGCAAAAGAGGCTGCT
AAGAACATTAAGACTGAGAAAACTCTTCAAATTTACTTGC
CCAGATAGTTCTTGACAACGGAACTACACTTGATTTTCTC
TTGGCTTTACAGAGAGGAGTCTGTATAGTGATCAATACCA
CCTGTTGTGCTTATATCAATGCTTCTGGTAAAATAAAAAC
CAAGCTAAAGAAAATATTCCAGCAGTCTCACTGGAGACCA
TTTGTCTCTACCACAGACCCTATGTCTGACTAGTTTTTTG
AGCTTTCCCCCTGCATACTCCATGTTTTCCAGTCCATTTT
TCAAGGGCTCTTAAAGTTCAAGCTCACAATTCTGTTTATA
GGGCTTATAATTTACATCATAGGCTGCTATTCAATTAAAT
ATTACAATAAAACCATAGACTGAAGTACTAACATGTTCAT
GCAGCACCCTAAGCTGGGTATAACAACTTGCAGGTTGTTA
CAAGACGGTTTCATTCCTCTAATCCTGACTCACTGTGCAC
CTTGTCAGCAAAAAGAAGCTAGAATGGCCATTGCCTGATT
CATACCATATTAGCCGTTACACCTCAGGGTTGAGAAGGGA
TCAAGCCTGGGAGGAACTGAAACTGTCCCTAGGAAAGTCA
TATAAAATTGATTAAAGGGGGAAAAATCCAACTATGCTTT
CAGGAAAATCAGCAGTAATCACTAAGTCAGCTTTCCATTT
GTCCTGCTTCTCTGTAACTGGTCAGTGATTACTACCCTAG
GATAAAGAAGCCCTTGTCACAAGACCTTTTGGTCCTTTTC
CTTTCTATAGATAAAATCTGAGACATTGTGAGACGATAAT
CTTTCTGCATGAGTTTCTCCTTTAGGTTCTGCATACGAAA
AAAAAACCTACCAACATACTGGTCAATTAGGCAAAACCTT
ATTTTCACAAAAAATTAAAAAATTAGCCAGTCATTATGGC
ACAGGTCTGTAGTACCAGCTGCTCAGGAGATCTGAGGTGG
GAGGACCACTTGAGCCTGGGAGGCAGAAGTTGCAGTGAGC
TGAGATCACGCTACTGAAATCCAGTTGGGCAACAGAGCAA
GACCATGTCTCAAAAACAAAAAACAAACACACACACACGC
ACACACACACACACACACACACAAACATCAGCTGGTCTAA
GGAGCCCAGTAAAATGCTGACTCAGGAAATAATGCAGGTT
CCACATCCTGGTGACTTCATCCCCCTTACCCTGACCAATT
GACAACCCAAATTTTCTAGCCCCTCACCCTCCATGATCCC
CTTAAGGTCTCTTGCACATAGTCCCTTCTCAGAACAGATC
TGGGGCTTGAGAATCCTCCCAATTCCTTGTTTGGTGCCCT
TGTGTTGATTAAAGCCTTTCTTTGCTGCAAACCCTACTGT
CTCAGCGTATTGGTCTATTGCTAAACAGTGGACACGTGAA
ACTGATAGTGTTATAACAAAATAGAATAGAAGCTATTTAT
AGGATCGATCCATGCATGTGAGTCTATTTCTGGACACCAT
TTTCTCTTCTATTCTTCTGCGTGTTTATCCTTTAACCAGT
ATCACGAGATCCTTTACTCACTGTAGCTTTTTTTAAGTCT
TAAAATTTGGTAATGTGAGTTGTTCAACTTCTGTTATCTT
TTGAAGAATTGTTTAGCTATTTTAGCCCCTTTACCTTTCC
ATATGACTTTAGAATCAGCATGTTCATACGTGCAAAACAT
TGTGCTTGGTTATTCACTAGAACTGGGACACATTCATAGA
TGAATCTGGGGAGAACTGATATGTAATAGTATTAAATTTT
TCAGTACATGAACATTATATATCCTTTGATTTAGTAAGAT
CATACGATCTTACACTAGTTTTTGTGTGATTTTGAGCATA
CAGATCCTGTATTTTACTAGATTTATAACTAAATATTTTG
TATTTCATCCTTCAACTAAAAATGCAATTTGTTTAATAGA
CAGAATTTATTAATGCTACCTAATCCTTCTTGAGAGAGCT
ATGATAGTTTGTGGCTTCAGTAATTTTTTAATTCATTCAA
GTTCTTGAATTTATTGACATGGCATTATTCAGAATATTTT
TTATTTTTCTTTTAATATATGTAAAAACCATAACGATGTC
ATTTCTGTCATTGCTGTTATAAGCAATTTGTGTCATTTTT
TTCTGATTTAGTCTCTCTAAAGGTTTCTCAATTATAGAGA
TCTAAAATAACAAGCTTTTGGTTTCCTTGTTTAAATACAT
ATTTACTTCTTTATTATTTCATCTCTGATCTTTATTGTAG
TATTTCTTCTGCTTACTTTGAGATTAATTTTTTCTACTTT
TTCTAATATCTAATGGTAGAGGCTAAGGTTATTGAAGTGG
AACACCGTCATTTTCTATCCCAGGTATTTAGTGACACCAA
TTTATTTCCTACTGCTCTAGTGCCATTTCACAACTTTTGA
TATGTAGTATATCAATCAGTGTTTGGCTGGAGTAGGGTGA
GTATTCCATAAAAGATTTACTGTGATTTTTGGAGGGAGGT
GTGAAGAGAGTATTATTGCCAAAATGTGGATTTTTTTTTT
AACTCCACTCTGTATTTTGGCTAAGAGAAGCAGCTTTGGA
ACTTCTCAAGTCTGTACATCTGTGAGACTCCAAGGATTAC
TTGTTTTAATTTTTTTTAAGTCTAAGTTTGTTATGGGTCA
ACTTAGTTCTTTCAAGGCTTATTTTTAAGCTTTTAAAAAG
CTGGTTTAGGGAGGCTAGAACTGTGTCCCAGTTCTAGCCT
CTGGGTAAACCCCAGAGATAATTTGTTCAGAATATTAAGC
TGCTTCTGATGTCTCCACTAAATGACCTAGATGTTCAAAT
GAGTCTTTCTTCTCTGATTGATTCCATTTAAATATCTCCC
CATGTTGTGTGTGCTCTGGGAATCCTTTACTTTTTTGTTC
TCTGGTAGTGTTCTTCAGCTGATAGGTATCCTTGGTCCAT
TCTTGCGGAGTTTTACTCAACTCTCCAGAGTGTCAATATT
CAGCCAAATAATCTAGGGAGTTGCTGTGGAAATTTGTAGA
GCCCTTTCACTCCATAGTTTCTTCTTTTCTCACTCTGTTT
CCTGCAGATTCTAGTGACCTCATCTTCTTTGGGAACACTG
AGTTTTGTTTCTTCTACTCAGCAAGTGTGTCATTTTCTGC
TTGAATTCTCCTTCTCCGTGCTGCTGTTTGGAAAATTTCT
CCCAGCATAAAGTCACTTTGATGATGGAACTCATCTCATT
GTGACTTTTTCTCTGAAATTAGTTGCTCCCTGCTTTCCAA
TGTCTGAAAATGTTATTTTCATCTATTTGGTTCCATTTCC
TTATTTGTGGCTAGAACTCTGTTTTACTTGATTATTCTTG
CCTGGCCTTTTACCTTTTTAAATTGTCTCTACTGTTTGTT
TTCTATTTGATTTCTGCTTGTATTTGGATTTGTTTCAAAA
TTTATACTCATGCTGGATTTTGTCTGCTTCTTTGTTATAA
TTTATTATAAATAATAATTTATTTTCAGTTTTATTCTTTT
CTTTTATAGCTACATAATGATAAATTTCCCTCTGAGGACT
ACTTGAGTGTCATCTCACCAAGTTTTATTTAACATGTTTT
TATTATCATTCAATTCAAAATATTTAATGTTTCCTCTTCT
GATTCTCTCCTTATCCATGAGTTATTTATAAATGAAGCTG
AGTTCTGGGAAGCAACCTAGGAACCGACAGTAATTTCTAT
CATCAGTTTACAGAGGCAGTAACTTCCACTCTTTCAAGTT
AAGTTCTACATAATTTGAGGAATCATCATTTTGGCCTTTC
AAGATAAATAAATCTGTTCCTCATCTTCTTTGAACTCCAC
ATGTCCATTTACTTTGAAGCACACAATAAGAATGACATTT
CAAATTCTTGGAGCCAAAGGCTATGACAATTATTTTGGCA
GATTTTCTAAGATCATCACGGGATCTCATATACTCCAATT
GGCTAAATGAGATTTGGAATTGCCAGAAGATCTAAAATAG
GCAAGATTAAAAAGTCCTAAGAAATAATACTCATTATCTA
TTGAGTTCTGACATGCTATAGAATTCCAAATCCATTAGAC
AAACAGATTTCCAATAATTTCTTAGAAATAATTGTGTCTT
AAACAGAGCCTTGTTTTAAAAAGTGATGAAGAGTCTTGAT
GTAATGTCTTCGGCAAAGCTGAACTTACTTTCCTTGACTT
AAGTATTTGAATGCTTATGATTATCCAGGTTTTCAGTTAC
AAATGACTCATTATTTTTTATATTTACATATTATTTAAAT
TCTTATAAAATGTTATTGAACATACGCTTATCTTTTTCTC
ATTCTCTTCCCTTTTAGAAACGTGTTCCAAATCAAGTATA
GATATTGAGAATGGGTTTATTTCTGAATCTCAGTATACAT
ATGCCTTAAATAAAAAAGCAAAATATCAATGCAAACTAGG
ATATGTAACAGCAGACGGTGAAACATCAGGATCAATTACA
TGTGGGAAAAATGGATGGTCAGCTCAACCCACATGCATTA
GTGAGTAATTTATTATGTTTGTATTGATTATCCAGATGAT
ACAAAAAGTTTACTAACTTTAGTCTTTTTGTGGGGGCTGA
TATAATTTCATTTGAAAAGAAAAGAAAAAAAACCTACAGG
AACAAAGCAAACATCAATTTTTTTTCCTTTTCACATTAAT
TACTCAAATATTAGTCTGTCTTTCCATTCAGGCTTTTCTT
ACTCTAAAGCATTCTGTGTTACAGAAACAAGTTAGGGAGC
TTTATGTGTATTCTGGTTTAAATTGATTTTGCTTTAGCTG
AGAGCTTTATGACTGTTATATATATATATATATCTGTTTT
ATATGATTAGCCTTTTACATCAAAGTCTTTACTCCTAGAT
GTAAAAGTCATGTTTTTATTGAAGATATGGATGCATAGTG
CATAATATCAAAATAATTTAAACTCTATAATTTGTAGATT
TGACACTGTAGGATATGTCTAATACTGAATATCTTCCCTC
TTTGAAATTTTTCATAAATATTTAGGTAGTAGAGAGACAA
AATATTCCCAGATGGTACCAATTTCCGCTCTATTGCATGA
TTTCCCTACCACACTATCTAGATATTTATGAAGATTTCCC
TGCCACACTATCTAGATATTTATGAAAATTTTCTAGGAAC
AATTGGCTCAATTTGTCTTATTTTTTGCAAAACCACTCAG
TAATATATATATGTGTGTGTGTGTGTGTGTGTGTGTATAC
ATATATATATCTATATATATAGAGAGATATATATACATAT
AGATATATATGTATGTGTGTATACATATATATGTATGCAT
ATATGTATATATGTATATATACATGTATATATGTATATGT
ATATGTGTGTATATATATCTATATATAGAGATATATATAT
ACACATATAGATATATATGTATATGTATATCTGTGTATAC
ATATATGTATGTATATATGTATATATATACATGTATATAT
GTATATATATGTGTATATATATCTCTATGTATAGAGATAT
ATATGTGTGTATATATATCTCTATGTATAGAGATATATAT
ACATATAGCTATATATACATATATATACACATATAGCTAT
ATATACATATATATATATAGAGAGAGAGAGAGAGAGAGAG
AGAGATGGAGTCTTGCTCTGTCGTCGTCCAGGCTGGAGTG
CAGTGGCATGATCTTGGCTCACTGCAACCTCCATTTTCAT
GTTCAAGTGATTCTCCTAGCTCGGCCTCCTGAATAGCTGG
GATTACAGGCACCCGCCATCATGCCCGCCTAATTTTTGTA
TTTTTAGTTGAGACAGGGTTTTGCCATGTTAGCCAGGCTG
GTCTCGAACTCCTAATCTCAAATGATCCTCCTGCCTCTCA
GTAATATATTTGAAGTAATATTTAATATACTCATGTTAAG
TGAAGTGAATATTTAAGATATTCATGTATACTGTTTTCAT
TTTTTTAATGTCTGTGCTTAATATGAGGTCTAGTTTACAA
AAAATGTTAGTCCTCATAAAAAAGCTTATTTTATACTAAA
TTTTTATTAATTATTCTTTTTAAGATTTTCTTATTATTAA
AGAGAAAATGTCTTGTATAACATAGGAATTCATCTTTTCA
ATCATTTTTTTCCTTTTTACATATGTCTCAACTACGAATT
AGTCTGGACTCTTAATTTACAAAATTCTTTTATGATTTTC
TTTAAAAAAGTAATGTACACCTGTAGTGGCCTGTTTTATT
ACTAGCATTGTCATAAATGCTTTAGTATAAATGAATTAAG
AAAAATGTTTTTAAAATATGTTTTGGGGCTTAAGCAATGA
AAAAAATGTTGTGTAGAAACATAGACTTTCACTTTTGGCA
ACTATTTTACGACAATAAATTCTCACCAGTCATAGATTAT
TTTTGTACAGTACTTATTTATTAGTATATCTAATCAATAA
AGCTGCTTCTTCTTAGAATGGGAAATACTCAGATTGTTTA
TTAGATGATATTAGAAATGACATTCTAAATTTTTTATGCA
CTAGAATCTTGTGATATGCCAGTATTTATGAATGCCAGAG
CTAAAAATGACATCACATGGTTTAAGCTGAATGACATATT
GGACTATGAATGCCATGATGGTTATGAAAGCACAAATGGA
AGCACCACTGGTTCCATAGTGTGTGGTTACAATGGTTGGT
CTGATTTACCCATATGTTATGGTAAGTACTGGTTGTTCAG
AAATTCATTTTCAAAATGAAAATAAATCTGTGTTCCAATT
TTAAAAATTTGAATTATGTAGAGGAATTGTTAAGGAACGT
TGATTAAAATCAAGGTATCTCCTGATTTGACACCTGGGAA
AAGAAGGGAGTTTTGAAAATATCTCTAAAATGCTGCATTA
AATTAATATTACCTTCCAGATTTGTGATTATAGTATAATT
GCTTTTGTTACCCTAAATAAAAGATTCCAAATTATTTAGA
ACCTAGCACTCATTACCAAAATTATAGTTGGTTACAACTT
CCTCAGCTAATTTTTTTTTTACTTTCTACTTTACATCTTC
TATCTTGTGTGTTAATTTCTGTACTTTCTGAGTGTAGTTC
TTTATTTTCTAAATTTGACAAGTTCTGAAGACCATTACAT
GAATCTCATTTATGTTTCCCAATCAGCCATCTATTTTTCA
GGGTTAGAAGAAGGATGGACTCTGTGGGAAAACAAGTATA
TGCAGAGTGTTCCAAGGCAAAGAAAAATATGTGCAAAGCT
GTAAAAACAAAACAATATATTTCAAGGTGGTAAAGCAGAG
TCTAGCCTGCTGAGGCTAGATGGGAGGCAAGGAAACAATT
ATCCAGATCAGCTCAGGGCATCATATCATTCGGATTCATT
TTATAACTAATGAAAACCCATAAAAGAGTTTTAAGAAAAG
GAATGGTATAATTTGATTTCTAGTTTTGTTGGATTGTTTT
CCTGGATGCTGTACTTGTTGTAGGCAAGAGGCGACACAAT
GAGTCCAGGTAGGGTGAGAAAGTGTGGGGACTGAGAGAGA
TTGATGATAGGGGAGGTGCAGAGCAGAAGGCTGATTTGGA
AAACATTTTGGTGATGAAAAGTACAGGTGATGTTACTAAA
TGTTGGGTGTGAAAAAGAGTGAGATCAAGGGACTCACATG
TTTGTTTTTAATTGTTTTCTCACAAGTATGTAGGTAAATG
GCAATACCATTTTGTAAAATGATACTGACTGGATAGAAAG
CATGTTGAGAGGGCTGTTGCAACTTTTGACTTGGACACAT
TATAATTGAGTCACCAATGGAAAACCAAAACTGGTTATGT
GAACTGCGGAGTTGGATATGCATCTAGAGAGGAGATATGC
ATTTCGGAGTATCATCATATAAATGATGACACTAAATTGG
ATAAGAATACTGAATGAAAAGAGCAAAGAGCTCAAGATGA
AGCCCTGAAACATTACCACATTTACATATAAGACAAAAGA
GGAACAGATAGTAAAGAAAATGGGGAAAAAAGGAGGACCC
AGAGAAACAGGAGAAAAAATCTAGAATGTTGCCATAGACA
TAAAAATAAGGAAATTATTAATGAAAAGGGAGTGTAACAG
ATTGCTTAATAAGTCATCCTGTCTGAATTCTAATTCCACT
ACTTGCTAGGCATGTATCTTTGGTCAACACAGCAAGTCTA
TTTGAAGCTTTGTTGACTCTTTCTTGCTGGTAAAATGTCA
CAATATTTACAAACAGTTCTAATATTTCAAAGGATCATGT
TGGTTAGCAGACTAAAATACTTATAAATATTTATTGCCAT
AGTGCCTTATATAATAAAGTCAAAGAAGTTGTAATTTAAT
TACCTTATTATCATTATCAAAGTGACAAATATTTCTAATT
TAGTTACTATGTTCTGTTCAGAAATTGTGATGGATTAGGT
AAGGTACAGGCCAGTGACAAGCGTAACAAAAATGGTTTTT
AATAGAGTAGAAGAGACAGACCCTACATAGAATCTGCCAA
TAAAAATAATGAGCAAGACATTCAATACAGACTGTGGACA
TAAGTCTTTCAAGATTCTGGCTTTGAATCAAATAGGAAGA
TCAGAATATTGCTTGAGGAAAGTTGTGCACTGAAGGGAGA
ATTAAAAAAAAAAAGATGTAAGACACCAGAGCAGATACAG
CAAAAGGGGAGCTGCAAAGGCTGAACACATGACTTACATA
GTTGCCCTGAGAAAATGCGAGGGGAAGGGATTCACAGCTA
CTGTGGAGGTATTGTGCTTTGGTGGCAACAGGACTCCTTA
CAACCTTGTGACAGGTGACAACAGGACTGCTTACAACTTT
GTGACAGGAGATGGGAAGGAAAATGAGCAGTAACGTTGGA
AAATGGTAGAAGCTGATGGATTCTGTTTTGAAGTATGAGA
CATGGTCATCTGAGATTGAATAGTGTGTGGGCGAAGGAGG
AGGAAGAGTACTAGGTAGAACAGAAAAGTTTTGAAATAGT
CGCAGCTGAGAAAGAGAATGAGTACATTGTAGATGAAAAG
CAGTGTCAAAGGTCCAGTTAAATTTGACTCATTCCAGCTG
TTGTAAACACCTATCATAGGACAGGAGAAAATGGTGAAAA
CACAAGCACAGGTCTACCTATCCAGAGATTTTATTCTAAT
ATAAGAGAGTGGAAAACAAAAAAGAAATAAGCCAAATATC
CAAGTAATAAAAATATTTAAAATATATTTTATGGATCACT
GTGTTCAGAGAAATAGAAAATCCAATAATTGAGATAGAAA
ATAGGAGGGAAGGAACTGGAGATCTGTTTCACATAGGAAG
TCATCTATGCAAAGAATGGTTGAAAGCCATTCATTATAGT
GAGAAGGGTATGTGCAACATCTGAGGCAGCAAAGAACTTG
ACCTTTTTAATAAAATTCAAAGATCATAAAATCTGAATCC
TGGATTTAGTGGAGGAGAGAGACATTTGATAACATTGGAA
GAGTAGGCATGGACCATAAAGAGTTTGAGTTTTGTTGTAA
TTGAAAGGGGAAGACTTAATTTAAGAGAATCATAAATTTC
TTTTCTGTGATGATAGGTAAATTTAGGTTTTATGAAGCCA
GAAGCTTTTACAATTTTGAGGGGTCTTCTTCAAAAAAGAA
CACAAAATTGTGAATATATTACTTCAATAGTCTTTCCAAT
CACCAGACATGAAATGAAAACCAGAAGGAGAGAAAGTTGG
AGTGGCGGACATAGCAGCAGAAGCTGATGTAGAAAATGTC
TTTCTATTGCAAATTGTACAAAGACTTAGGATCATTTGAA
CACAAAACTAGGAATTTGCTAGTATAATACAGGCCTCCAA
ACATTAAACGAAGAAATACCAGCTTAGTATTCTTTTCAAA
TATTCTTCTCTCAGCCATGTAACAGAAAACTGCATGCGGA
TTGACAGATATCTGAGTATATTTCAAGTGTCCTAGGAGGT
CTCTTCTTTGTGGAAAGTTTTCCACGGAATTCTTATTACA
GAGCACATAAGCTAAATAAGGAGTATGTATCTCAGAGTTA
AAAATTCATATTAACATTTCACATATCTAGTACTAGGACT
CAGGGTTTTGAGTTTTAGATGAAGAAAAGTATTTCTAATT
CATGGAGTGTCCATTCACATTCTTCTCTAAATCACGTTTA
GTAAGTTATTACCTTTATATAAATACAGCATTTGAATAAT
ACCCAATAATCAAGATCTTAAGTTTTCTTTTTAAGATAAT
GCTTTTCACAGTATTACTACAGAGAGAATTTATATAAAAT
TAGCACAAAATATGTAAACAAACACACATACAAAAAAAAA
AGAATTGCTATGTAGAAGATTGGTATAGACTTTTAGGAGA
GAAATCTCAGTGATTCTCATTCAAGTGTGATTTTCTCAAT
CTGCAAAACTCGTTAAAACAAACACAAAAGCAAATTTCTG
TAGTTATTATTTTATGACATTACTTTTAAGAATAATTTTA
AATCTAATTTTTTAGTTGTATTTTAATAATTGAGGTTATG
ATGTAATTTTTTTTTTTTTTTTTTTTTTGAGACAGAGTCT
CGCTCTGTCGCCCAGGCTGGAGGGCAGTGGCGCAATCTCG
GCTCACTGCAAGCTCCGCCTCCCAGGTCCACGCCATTCTC
CTGCCTCAGCCTCTCTGAGTAGCTGGGACTACAGGCGCCC
GCCACCACGCCCGGCTAATTTTTTGTATTTTTAGTAGAGA
CGGGGTTTCACCGTGGTCTCTATCTCCTGACCTCATGATC
CGCCCGCCTCGGCCTCCCAAAGTGCTGGGATTACAAGCGT
GAGCCACCGCGCCTGGCCGGTTATGATGTAATTAATTTTC
TTTTTAGTTTGATTCTAATTAGTGAATTCTAGCTTGTACT
TTTCTAAATTAGCAAGAAAGGAGGATTCTGTATAAGAAAA
ATAATATTTTGGATAATATTTAGTAATGTTGCTGATTTTT
AAAAATTATAAACATGTAAGAGATAATTTTACACATTTCT
TATTTGAATCAGAATAATTATCAAATTTATTAAACATTGA
TATAAATAGTACATATAACAAAAATTGTTACGTTAACATA
AATATTCAGGATACCTAGAATTTGCCTTTCCATGTGACCT
TGAAAATATATCTTGGTTTGTTTTCTTTATTTGTAATATA
TTAATTATGTGTTTTTTATATTTTTTCTAACTTAACATAT
ATTAGAAATGCTATTTTGGGTTCTTTTTCCTTGATTACAT
TAAACAAAAATACCAATTTTAATTAATTTCTTAGTGCATA
CATCTTCACTGATAAATCTTTGATGAGAATTTACCTTTTT
GTGATGTATATGTCAGTCATCAAGAATTATAAACATGATG
AAACTGGAAATCATTTGAGGTTGTTTAGTTTCAGTTAAAT
AAAGTTATCCTTGACTCTGCAATGACAGATATTATATCAT
CATTATTCTCGGGATCCTCCCCAGTTCTATTATAAATTTA
ACTTCTTAAGATATTTCCATGGTGTTTTATGATGTGTTCT
TTTATTTTTAAAATTTTAATTTCTATGTTTTATACGTTTA
GACGGTCCAAATGCAGTTTTGTTGCATGGATATATTGCAT
AGCGGTGAAGTCTGTACTTTTAGTGTATTCATCACCCAAA
TAGTGAACATTGCACCCATTAGGTAATTTCTTATTCCTCA
CCCTCCTGCTATCCTGCCACATTTCTGAGTCTCCAATGTC
TATTACTCAGCACTCTCTGTCCTTGTGTACACATTATTTA
GCTCTCACTTATAAGTGACAATACGTGGGATTTTACTCTC
TGAATCTGAATTATTTCACCTAAAATAATGGCCTCTAGTT
TTATACATGTTGCTTCTGAAGGCATGATTTTATTCTTTTT
ATTTTTTTATTTTTGGCTGAGTAGTATTCTATGGCATATA
TCTATACCACATATTCTTTATCCAATCATCTGTTGGTGGA
CAATTAGTTTGATTCCATATTATTGCTACCGTGAGTAGTG
AGGCTATAAACATATGAGTCTGAGTATCATTTTGATATAA
TAATTGATTTCCTTTGGGTAGATACACAGTAGTGGGATTG
CTGGATGAAATGGTAGTTCTGTTTTTAGTTCTTTGGGAAA
TGTCCATTCTGTTTTCCATAGAGGTTGTACTAATTTACAT
TCCCACCAACAGCGTATAAGCATTCTTCTTTCTCCTCGCT
GTCACCAACATTTATTATTTTTTGACTATTTGACAGTGGC
CACTGTGTCTAATGTAAGATGATAACTCATTTTTTTAATT
CACATTTCTCTGATGATTAGTGATATTGAGTTTTTTTCAT
ATTTCTTGGTCATTTTCGTGTCTTCTTTTGCAAAATGTCT
CTTCATATCCTTTGCCCACTTTTTCATGGAATTATTATTA
TTTTTTTTTTCTTGTTGAGTTGTTTCAGTTCTTTGTAGAT
TCTGGATATTAGTCATTTTTCAGATTCATAGTTTGCAAAT
ATTTTCTTCCATTCTGAGTTTGTCTGTTTACTCTGTTTAT
TATTTCATTTGCTGTGCAGAAGATTTTTAGTTTAATTCAA
AATCACTCAGAAGTAGGTCATTTAATTTTCATGTATATGG
ATAGTTTTGAAAACTCTTTATGATATTGATTTATAGTTAT
ATTTCACCATGTTCTGATAAGATACTTGATATTATTTCTA
AGCTTTAAAATTTTGGGGACTTGCTTTGCTGCTGTAGCCT
AGCATATGGCCTATTTTGGAGAATGTTCCATGCACGGGTG
AGAAAAACATATATTCTGAGGTTGTTGGGTGGAAGGTCGT
TAAAATGTCTGTTAGGTCCATTTGTTCTAGAGTCCAATTT
AAGTATAAGGTTTCTTTGTTTATTTTTTTGTCCCGGCAAT
CTGTCTAATACAGTCATTGGGGGTGTGGAGGTTGCTCGCC
TCATTATATTGCTGTTTATCTTTCTACTTAGCTCTAGTAG
TATTTCATTTATGAATCTGAGTGCTGAGGTTTTGAGTGCG
TATATATTTAGAACTTTTATATCTTCTTGCTTCCTTTATG
ATTATATAATGAACTTCTTTGTCTTTTTTTCTCTTGTTGA
TTTAAAGTCTTTTTTATATATAAATATAACTATACCAAAT
GCTTTTTGTTTCTATTGTTCAAAATATCTGTCTCCATACC
TTTACCATGAGTTTTTATAGGTTTCTCTAAGTTAGGTGGG
TTTCTTGTGAGCAGCATGTGGTTGGTTTCCATTTTCCAAA
TTTGGTCCACAAATCTACATCTTTTAAGTGGAACATTTAA
TCTATTTATGTTAAAAGTTAATATTGTCATGTGAGGTTTT
GTTCTTGTCATTATCTTAGTTGTTACCTAGCTGGTTTGTA
GTCTTAACTGTGTAATTTTTTAATAAGACCTGTGAGTTTT
GTACTTTTGCATGTCTTTATGATGGTGAGTATTGACCATC
TATATCCATGTTCAGGACTCCCTGGACCATTTCTTGTGGG
GTGAATTCCTAAAGTGGATTTCTAGTGGTGATGAACTCCC
TTAGTGTTAGCTTGTTTTGGAAAGACTTTATATATTCTTC
ATTTATGAAGTTTAGTTTAGCAAAATACAAAATATATCTC
TAATATATGTTTTTTTCAATAAATATGAAATAATCTTTCT
TTAAGAACTCTGAAAATAGGACACCAATATCTTCTGGCTT
GTAGTTTCTGCTGAGAAGTCCACTGTTAGTCTTATGAGAT
TTCCTTTATACTTGATTAGATGCTTTTCTCTTGCTGATTT
TATAATTTTTTCCATTCACATTGACTTTAGATAGCCTGAT
GACTATACGTTTGTAGAAGTTCATCTCGCAATGCATCTTC
CTGGTGTTATCTGATCCTCTTGTATAAGGATGTCTATATC
TCTAGCAAGAGGGCAAGAGGAGATAAATTTTCCTGAAAAA
GGTTTTTTTAGCTTTTTCTTCTCCCTCAAGAATATCTGTA
ACTCTTAAGTTTTCTCATTTTTTAGAACGTCATTTTTCTC
AAAACCTTTGCTCATTAAGAAAAGTTATTTGCTCTTTATT
TTTGTCTGACAGGGTTAATTGGAAAGATCTGTCTTCATGC
TCTCAGAGAGCAAGTTTTTCTGCTTGATATAGTCTGTAAT
TAAATCTTTCAACTATATTTTGTAATTCTTCAATGAATTT
TTCATTTCCACAAGTTCTATTTATTTTTTAAAAATATTTT
TAGTACATTTTTCATTCATATGCTGAGTTTTTTTCTAATT
TCTTTGTGTTGCTTTTCAACTTTCTCTTGGACTCCATTTA
GCTACTTTAAAATAAATATTTTAAATTCTTTGGTATTTCA
ACGATTTTATTTTGGTTAGGACTTATTGCTGAAGAGTTAG
TGTGATCATTTGCGAGTGTTGTAATACGCTGTTTTAAATC
ATACTTCCAGAAATGTTTCAGTGGTTTCCTCTCATCCAGA
TGAACTATCTCTTCTTATTTTTGAGTCCAGTTTCCAACAG
ACAGGATTTTTTTTTCCCCTTTGAGAATATAACTATGATG
TATGTTGTATAGGGCTATTCGGTTTAGGTTCTGGGTTCTT
TCAGTGGTAAAGACTCTGAGTATATTGGTTAGAGATAACT
TTTGTATGATGGCTTTCTTAATTGCTGGTTGTAGTACTTA
TGTACTGGGTATATGACGAGGCTTACTGCCTCCTGAAGGG
CTGGTATGGAGGACTTCGCAGAAAACTAACCTTGTTCTCC
TGCAACATGCCCTAGTGTCAGCATTTTGCACTGGCCTGTG
CAGTTCAACATTCAGGACAGTAGGTGGCGCGGACAGGTAA
GAGCCAGCTGCAGGGGAAGCAGATGAGCATGTGCTTGTCA
TTGTTTATGGGAGAAACTCTCTGTTGCCCCAGGGAATGGA
CTGATCTGTGAAAGGTACAGTGGTCTGAGGAGCTGGGGAC
AAAGCGGGGTAGATCTGTACCACTAAGCTCACCCTTGGTT
GCTCCAAGGATGAGCACAAGCACCAGCCCTGACAGGCGTG
TCAGGGGAAGACCCTGGGGAGATACCCGTAGCTTGTCTTT
CTTGCAAGCCTGGCTTCATTGGGCACATCACCAGTGGAGA
TGTAGCCACCCCTAATACCCCTAGAATGTCTGTCCTCTGG
TGTGTCTGCACCAGTCCCCTTGCGAGTGACCACAGCTATG
AACACAGAATTGGGCGCATGGGACATGTTCCCCTCTCTAC
ATCCGTGCCCAAGCACTGGGACCACTGGGCTCCTGGGAAG
GATCTATACTCCTCCCTTGCAGAGCCAAACACCGCGTCTG
TGTGTCTGCCGGAAGTGGTGTAGTCATTTTCAGCCCACAA
GCAGGTTGCTCTTGCACACAGGAAAGTGAATGCTACAGTC
TTCTTTGCCACAAGGGGTGTCCCTTTGTTGCACTTTCCAT
TAGGAATAGTCTCCCTGGTGGTTAAACTGTTGGCAATGCT
GTAACTCCTTTGGGTCCAGCCAACTATGGGTGACTGCCAC
ATCCAAGCAGGTGCCAGCGAATATTTGTGCGGCTCTGGTG
TTATGGGGGCAGACGGCTGAGGTTCCTGGGTAGGAAAGAG
TTCCCACGTGAGTGCACTGCAGGCATGAAACCTACCACTG
CAGCTCAGGCCCAAGGGGAAGGCAGATGACCCTATTCAAC
TAGTAGTTTGGTGTAATGCCCTCAAGAAGTTCCCAAATCT
CCACTCACACCAGTGTGTGTGTTCACGAAGGCAGAAGAGC
TCTCTGACGGCTTGGATCCACACGGTGAGCTGCAGGGAGC
CCAAAAAACTCCGACCTATGCTTTCTATGAGGTCCCACAG
GGTCCTAGTCAACCTTTGCCAGGCTCTTGCTTCTATCTTT
TTCCGTGCTTTGGCTTCTCTATGACGCTCCTGCACCCTCT
CTTAAATATTTTTCAAGTTATGATCATTTACCTGTAACTT
TGGTTCTTCTTTCTGAGGAGAACTGGTGTCCAAACTCCTT
AGTCAGTCATCTTGTTTTTAAAAAGCCCCAATTCTGGTCT
ATATGCACTTTTAAAATTGTAAATTAGTCTTTTTTAGTAT
GAGAGAGTAATTTCATGTTTTGAGTAAAAAAAGTAATATT
AAATTTCATAAATGTCAGTGATTAAAACTAGATTCATTTT
AAATAAGTTGCATTTACAAATTAATTTTTAGAAGAGATCT
ATTTCAATACCATAACATTTGTAATAAAGTTCCATTTCAA
TTTAGACAGCATCTAAAACGTAATATGTAGCATTCTTTAG
AGGGAAAAGGATTTATCTGATGCCCCTCTGTATGACCCAA
TATCAACCTCGCTTTATTGTGGCACATGTAAAATTAACTT
TGGCAATGATTAATTATATATTCTCATGAAATTATTTTGC
CTTTTTTAAGAAAGAGAATGCGAACTTCCTAAAATAGATG
TACACTTAGTTCCTGATCGCAAGAAAGACCAGTATAAAGT
TGGAGAGGTGTTGAAATTCTCCTGCAAACCAGGATTTACA
ATAGTTGGACCTAATTCCATTCAGTGCTACCACTTTGGAT
TGTCTCCTGACCTCCCAATATGTAAAGGTGAATGCTTATC
TTACAATTGCTGAAATAAGAATTAGAACTTTAAATACCAA
CTTTTTCTTAATTTTGTTTGGGCTTTCATTGCCTGTAATC
TAATGAATTAAGTCAAAGATTTGCCTGTGAAGGATATGTA
TTGGGTACTGAATACCTGAGATTCAGTTACTTAAGTTAAT
CTCCATTGTTTCTTGAACGATGTACTGGAAGTATTCCTAG
ACACACAGGTGTTGTCAGTCTTAGTCTACTTTAGGTTTAT
GTTTCTCTAAAGGAATAACTGAGTCTGGATGATTTATGAA
AATGTTTTATTTGGCTCACTATACTCGTGACTACAAAATT
CAAGATCGGGCATCTGCATTCAGTGAGAGCCACAGAATAC
TAGTAGAAAGGGAAGAGGAGCCAGTGTGTCCAGAGAACAC
ATGATGAGAGAGGAAGCAAGAGAGAGAGCAGGGTAGTGAC
AGGCTCTTTTTAAGAACCAGCTCTTGCAGGAGCTAATAGA
GTGAGAACTCTCCCTGAGTGGTGGCATTCATCTATTCATG
AGAGATCCATACCCATGACCCAAACATCTTCCATTAGGCC
CCACCTGAAACACTGGGGATGAAGTTTCAACATGGGGTTG
GAGGTGACAAACATTTAAACCATAGTAGTGGCTGACAATG
GCGGGATTTCTTTGTTAATTTTCATTTTGCTTGAAATGTC
AACATCCATTCTGGACATTTTATATAGTGTGGGCTGTAAC
TTAAGTTTCACCGAGTGTGTCTAAACAATATTTAAGCAGC
TTATATTCAATTCAGTTGCTTGTATTGATTAGTCAAACTT
AAAGGATGTTGATCAAATGCTTGCCTCAGTTATGATATTT
TTCCAAAATGTTATGATAAAATGTTTCCATGAAATGTAAA
AATTAACATGATTTTCATAACCACATTTGCTAATTGGTTT
TCTTGCATCTTTAAGATATCTAGAAGTCTGAGCATATTTT
AACATTTTAATATCCCTTCAATGTGACAATTTAGTATAAG
TAATACAATATGAACACCATTCTTGATTGTTTAGGATGCT
ATAATAAGTTACATAATGAAGAATGCATGAATAAAAGAAG
AAAATCTTTCCATTTTACTGAATCTTTATATTGTAAAACA
GACAATTTAACCATTATTTACATAGTATTTCTACTATAGA
GCAAGTACAATCATGTGGTCCACCTCCTGAACTCCTCAAT
GGGGATGTTAAGGAAAAAAGAAAAGAAGAATATGGACACA
GTGAAGTGGTGGAATATTATTGTAATCCTAGATTTCTAAT
GAAAGGACCTAATAAAATTCAATGTGTTGATGGAGAGTGG
ACAACTTTGCCAGTGTGTATTGGTAATGTATAAAATATTA
ATATTTAAACTTGTGAAAACTTTTGTATTTTGTATCTAAA
ACACAAAAATCATGTTTTCACAATAAACTTTTTTTGTAAA
ATTTACATAGTGGAGGAGAGTACCTGTGGAGATATACCTG
AACTTGAACATGGCTATGCCCAGTTTTCTTCCCCTCCTTA
TTACTATGGAGATTCGGTGGAATTCAATTGCTCAGAATCA
TTTACAATGATTGGGCACAGATCAATTACGTGCATTCATG
GAGTATGGACCCAACTTCCTCAGTGTGTGGGTGAGAATAC
CCTTCTTAAATCAACATTTAACAAAGTTTAATGTTTTTAT
TGTAAAAACAATAATTGCAACTATATTTTTGAAATTTACA
GATATGCCTCAAAATGTCCAGTCTTCAATATAATGAGACC
AATCTTTTGCATATTGTTTATAATTCAACATGTGTCTAGA
GAGAAAAAAGAAAGCTAGCAATATAATTTTATGAATCTTT
CTTCATCTGATATCAGTATTCTTTATATTTAAAAGTCTGA
AGCAACATTTTACTTATAAAATTGTCATGTAAGGCCAGGG
TGTTTTCTCACGCCTATAACCCCAACACTTCAGGAGGCCA
AGGCAAGAAGATTTCTTGAGGCTGGGAGCTAGACACTAGT
GTGGGCAATATAGCAAAAGCCCATCTCTATAAAAAAATTT
TGTAATTAGTCAAGGTGTGGTGGTGCATGCCTGTAATCCA
GCTATTTGGGAGGCTGAGGAGGGATGATTGCTTAAGGCCA
GGAATTCGAGATTGCAGTGAGCTCTATTGTGCATTCCAGC
CTGGGCAACAGAGCAAGACTCTTTCTTTAAAAACTAAAAA
TATTAAAAAATTGTCATATGATTAAATATGAATACTATTT
ACCGAGAAATTATGAGTGTTTTATATAAAATATAAATATT
ATTGTTGTTATATGGTATTCCTTTTTAGGCACTGAGAAGC
AAAGAAACAAAGTTGACAAAGTACCTACTTACTACTCTCC
CATAGGATTCCTTTCTCTCTTAAAGCTTCCAAAAGTGATA
ATTTTTCAGTTCGTTCCATATCAGCCAAAATAAGTGAATG
TGCTGCAGGGTTGGTGGGCCACAGGCCCTCTACATCAGTG
GTATAGCTGAGTGACATGAGGTAGTCAGGGACTGAGTCAG
GACGTACATGTCATTGATGGACTTCACACTGTAAGTCTCA
TGTCTTGATCAGCAAGAAGGCAAGGTGATTTACTTAGGGT
GTGACTTGAGATTTACAATCTTTAAAATCATTTTGCCTCT
TTGATGACTAACCGGGAGGATCTTGGGGACCCTCATTCGC
TTTTCTCTAAAACTGAGTTATTTCCTAAAGTTTTCCTGGG
TCCCGAATTCTAAGAGTCCTAATGTCCCATCATATTTATT
CATCCAGTGAAATATCCAATGATATTTTGTATTTCCCAAA
GAACAAAATGTCTTATGATAGATATCTCTAACATTTCAGC
GACAGAATACAGGGCTTATATTTTGACATAATGGCATTTT
GATGCAATGTGATCAGGAATAACTTGGTTGGTGAAATTTA
TAATGATGTCATAATTTTACCATGCTAATACTATTTACTT
TATAACTTTTTATGTAATAGTTGGTTTCTTATAATTTGAA
TTTTCATAAAAATATATTTATTTTATAGCAATAGATAAAC
TTAAGAAGTGCAAATCATCAAATTTAATTATAATTGAAGG
AAATTTTATAAACAAGAAAGAATTCGATCATAATTCTAAC
ATAAGATACAGATGTAGAGGAAAAGAAGAACACATACAAG
CAGTCTGCATAAATGGAAGATGGGATCCGGAAGTGACCTG
CTCAAGTAAGCTCTTATTTTGTTTTCAGAAATGTATTCTA
TTTCTCATTTGGAAAAGTAATAGGTATGTGTGTCTTTTAA
AAATTTTAGCTATTTATTATTACAAATGCTCCTGAATAAG
GCAGGTAAATTAGAAACTAATGAAAACACTGTTCCTAATA
TTAACTGTGCCATGTGAATTAGTTACCGTTAGTATAAACA
CACACACACACACACACACACAAACACACACATATACACA
TAAACCAGGCACCACATGTCATCATTACTGTTGGAGGACC
AGTGCTTCTCATTCCTTTTCTTGTCAACAAATGTTCCTGT
GCCTATACCTATGTCTATGCCAATAACTACTATGTATCTG
TTTGTATATGTCTGTATGCTTGTATGTATGTATCTATATC
TATTTCTGTTGATTCATTTATTTAATCTATCTCTCTGTCT
ATTCATCTATCTGTTCATTTACCTGATCATCTATTTATCT
ATTAATTTATTGTTTATGTATCTTGAAAAGTTAGTCATAT
TGACACATACAGTTTCACTTGAATAGTGTAGGGTTTATTC
CAGTCTTCTCACATTTTATATCTGTATTTTGCTATCCAAT
TGTGGGTTTCCTTGCCTCACTAGCTTCAATATTTTTACCA
ATGTCTGCCAGTCTAGGATATACAGAAAGTATTGACAACC
AATACAAAAACTAATCTGCTATCAACATTTCAATATGTTT
AGAGTCCTTAAAGAAGCAAATAATATATATATGCAGTGAA
GTGTACATGTTCTACAGTTTTTTCTTGAAGTTTTATAGTT
TTAGCAATTCTATATAGATTTATTAAAATGATCATATAGT
TATTGTCCTTTCTGTTAATGTGATGCATCACCTTTACTAA
TTTGCCTGTGTTAAACGACCTTTACATTCCTTGGATTAAA
CCCATTTGATCATAGTGAATGATCTTTTTAATGTGCTGTA
GGATTTGTTTTCCTAGTATAATGTTGAGGGATTTTGTACC
TATGTTTATCAGGGGATTTTGCCTGTAGTTTTCTTTTTGC
GTTGTGCCCTTGTCTGGTTTTGGTTCCAGAGTAATGTTGG
GCCACTAGAATGAGTTAGAAAAATGATCTTCTCTTCAAAT
TTTTGGAGTCGTTTTAGAAGAATCGGTATTAGTTCTTTTT
AAAATGTTGTTGTAATTCAGCAATGAAGCCATCAGGTCTT
GGAGTTTCTTTGATGGGAAACATTTTATTACTGACTTAAT
CTCTTTCCTCGTGATTACTCTGTTCAGATTTTCTATTTCC
TCTGAATTAATCTTAGTAGGCTGTGTGTGTCTAGAAATTT
ATCCATTTCTTCTAGGTTATCCAATTTGTTGGCAAATAAT
TGCTAATAATTGTCTCTCATTATTCTTTACATTTTTGTGA
TATCAGTTGTAATGTCACGTTTTTCATCTCCGATTGTGTA
TTTCTTTAAGCCATATCTCTCTTTTTTAGTTATTCTGGTT
AAAGCTTTGTCAATCTTTGATTATCTAAAAAAAAACTATT
TTCATTGATATTTTGTACTGCTTTGGGGGCTCTATTTTAC
TTACTTTTACTCTGATCTTTATGATTTCTATCCTTCTACT
AATTTTGGAATTGACTAGTTTGTTCATGTTTTTCTGTTTC
TTTGAGGGGTACTACTAGACTGTTTGAGTTCTTTCCGCTT
TCTTGATATCGGCAATTATTCCTAAAAACATCCATCTTAG
AACTACTTTTGCTGTATCCCATAAGTTTTGCTAGGTTTTG
TTTCCATTCTCCTTTTCTCAAAATATTTTAAAATTTATTT
AAAATGTTTTGACCCTATTATTGTTTCAGAGCATATTGTC
TAATTTTCACCTAATTTAAAATTTTCCATAGTTCCTCCTA
TTATTGATTTCTCATTTCATACCTTTGTTGTCAGAAAAGT
GGCTTGATATGATTTCAGTCTTCTTGAATTTGAAAAGACT
TGTTTTGTGGCCTAACATATAATATATTCTGGAGAATATT
CTGTGTGCATTTGAGAAGAATATGTGTTTTGTTGTTATGT
GGAATGTTCTTTATATGTCTGTCCAATCTATTTGGTGTAA
ATTATTGTTCAAGTTTAATGTTTCCTTATGATATTCTGTC
TGGATGATCTGTCTCAATGTTGAAAGTAAAATACTGATAT
CCCCTACTATTACTGTGTTGCAATCCACATCTCCATTCAG
CTTCCTAAATGTTTCCTTTATATATTTAGTTGCTTGCTTT
GATGTTGAGTGCATATATAGATTTACAATAGTTATATTAT
CTTGACAAATGGACCCTGTTATCATTATATAATAACCTTC
TTTGTACCTTTATACAATTTTTCCTTTAAGTCTATTTTGT
CTGAAATGAGTATAACTACCCCGTTCTCTTTTAGTTTTTA
TTTTTATAGATTTTTTCCATGCCTTCACTGCAATCTATGA
ATGTACGTTACAGTGAAGTAAGTCAACTGTAAGCAGTTTA
TAATTGGATATTAATTTTTAATTTATTTAGTCATTCTATG
CCTTTTGATTGTACAATATATTCCATTTCCATACAAAGTA
ATTTTAGATAGGTAAGGATTTATAGTGGCAATTTGTTAAT
TGTGTTCTGATTGTTTTTTAAATTATTTGTTTCTTTCTCT
CTTGCTTGCTTTATTCATGGTTTGATGACTTTCTATAGCC
ATATGCTTAGGATATTTTCTTTTAATCTTTTGTGTATCTA
TCAGAGGTTTTGCTTTGTGGCTATCCTTAGGCTTGCATAA
CATTCCTTATAAAAGGCTATTTTAAGTTGTGGTTATCCTT
AGGCTTGCATAACGTATCTTATAACAGGATATTGTAAGTT
GATAGGAACTGAATTCTGATTACATATAAGATCTCTAAAT
TTTACTCTGCTCCTCCCATGTTTTCTCTTTGATCACATAC
TTTGCATCTTTCAATAATTCTTATCTCTTAACAAAGTTTG
TAGCCTCTGTTGTTCTTAGTACTTTTACCTTTTAACGTTT
ATGCTAGCTATATTTACCCATCACTGTTACAGTATTAGAG
TGTTTGAATTTCATATTGTATTTACTTTTACCAGTAAGTT
TTATACTTTAACATCTTCATGTTACTAATTAGCATCCTCT
TCTTTCACCTTCGAGAACTCCCTTTAACATTTCTTGTAAG
GCAGAAAAGAGTCCTTATGCTCTCTCAGCCTTTTTCAATC
TCAGAAAGCCTTTATCACCCTTTTGTTTTTAAGACAGAAT
AGTGGAATCTAGAATTATTGCTTGGCAGTTATTTTCTTTC
AGAATTTTGAGTATATCATTCCACTTCACTATGGCCTGCA
ATGTTTCTGTTGAGTAATCCACTGACAGTCTTGTGGAAAT
TCCATTTTATGTAACCATTCACTTTTCATTGGCTTTTTTC
AATACTTCGTCTATAACTTTTGATAATTTGATTGTGTTAT
GTCTTTAAGTGACTATCTCTTATTAAACTTATTTGATTTC
CTTTGAGATTTCTGGATGTGGGTTTCTATTTCTTTCCCAG
TTGTTGAAAGTTTTCTATCATTATTCTTTTGAACATATTT
TCTGTATCGTTGTGTCTCTTTCTATTTTTAACATGGTGAT
AATGCATACGTTATTCTACATGGCGGTATTCCATCTGGAT
CTTAAGCTATCTTCACTTTTATTTATTTATGTATTTATTT
TGGTTCTCAGATTCAGTGATTTTCAGTAATTTGCCTTCAA
GTTCACTAATTCCTTCTTCCACTTCATCTAGTCCGCTGAT
GAATACCTCTTTAAAACTTTTCTGTTCAGTTATAGTATTC
TCAAATTTGTGGTTTTTGTTTGGTATTTTTAAAAATACTT
TCTACCTCTTTGTTGAAGTAGTTAATTTGTTTTTGCATTA
CTCTGTTGGTCTCAGTGAGTATCTTTATGACCATTATTTT
GAATTCCTTCTTGAGTAAAACACCTATATCCACTTCCCTC
AGGTGAATTTCTGGAGACTCATCTTGTTCTTTTGTTTGGA
GTATATTATCTCGTTTCTTTATTTTTCTTTAACTCACAGT
GTTTCTATGCAATAGATAAGACAATGGCCTTTCTCAGTCT
TATCAGACTGGCTTCATATAGGAGAAAGATCTCACTAATT
TTTCCAGCCAGAGATTTTCATGTGCCTCTCAAGTCTTTGT
GCAGACTGCTGTCTCTTATTTTTGGTGGCCCCTTCGAGGT
TAGAATGTGCCACATCTTTTCAGGACCTGGGACCAATAAG
TTAGGAGCCAGGCTGTCTAGATGTAGCTGAAAATATTGAG
GACTTGGCTGTGTATTTACTTATTTCTGTTTTCATAGTGA
AAGTGAATGTGCGTGTTTATCTCCTACTCGCTCTGTATTA
CACCAAGTAAAGAATCTGTGGCTAATGCCTGTACTAATAT
TCAGGCTGCATACTCTGATCTTGAGGAGGTATCTGCTTGA
AATGAGTCCATCGTATTACCAGCTTTTTGTATTCTGTGAT
GTAGGGCCTTTCAGGAATGCAAATCTCTATCATCTCCCAG
TGTGAGTTTATTAAGGTGACAATCTCTTGAGTTGGAGCTA
TAGAAGTAATGACATTTGCCGGGCGCGGTGGCTCACGCTT
GTAATCCCAGCACTTTGGGAGGCCGAGGCGAGCGGATCAC
GAGGTCAGGAGATCGAGACCACGGTGAAACCCCGTCTCTA
CTAAAAATACAAAAAATTAGGTGGGCGTGGTGGCGGGCGC
CTGTAGTCCCAGCTACTCGGAGAGGCTGAGGCAGGAGAAT
GGCGTGAACCCGGGAGGCGGAGCTTGCAGTGAGCCGAGAT
CGTGCCACTGCACTCCAGCCTGGGTGACAGAGCGAGACTC
CGTCTCCAAAAAAAAAAAAAAAAAAAAGTAATGACATTTG
AATGCATGGCTAAACTTGGTCCAGGAAGAATGGATAAATC
TGAATTTATCATTGGGGCGAGACTCATGAAGTGCCAAACT
TTGGATTTGGCTGCAGGAAAATTATTGTTTGTTTGCGTCA
TTAGATGCCCTGTGCAAACTCGATAGAGGCCAGTTCATTA
AGTAGCCAGTGCAAGTATGTGGCCTAAGCCCTTTCGACAG
AGAAATGGAAATTGAACTTTCTGTTCCCTTTTCTGCACTG
CTCCAATTTGGCATAGCGCCTGGAGTTTTTACATAGCATT
TTAAGACCACCTATTTGCTTTATGAACTATGGAGACTGGT
ATTTTTCTAATATCTGCTGTGACAGTTAAGAGTTTTAAGA
GGAGTCCTTTTGGAGGTAACTGTACAGGTTGTAGCACTTG
ATGGATGACACAAACCTTTTTGAGGATAAACAGGGAGCTG
CATTTTAAACACCTTTTCTCTGCACTGCTCTTGGGCAATG
AAGCTCCTGGAAGTGCTTACACACCCATATAAAACTGCCA
TTTCTTTTTTTAGTGGTCTAGATAGACTGTGGATATATTT
TGTGCCCTCTACTCCCAGAACTAAGAGCTTTAGGATACAG
TCCCTGAATGAAAGTTGTAAAAGTTAGGGCACTCAAGTTT
GTGTGGACAAACTTGTTCTAAGAGTGATTAATGTACCTGG
ATTTATCACTGTGGTGAGCCATGGGAACCGGCTAGAGAAG
TGCCTGATGCAAGTTCGTTAGAATCCAGACTGCAAGTTTT
TTAGAATTCAGACCTCCAAGTAGCCACAGGAAGAATATAT
CATAAAATTCCTTCTGGGGAGAAACAGGGGACTGTTTTTT
CAGCCCCTTCTCTGAACTGCTATTAAGGAATGAAGTTTCT
GGAAGCTCTTCAGCACTTGTATCATACCATTGCTTTTCCT
GTGATCTAGAGAGACTCTCATGTGTCTAATCTCCTCTGCT
TCCAAAATTAGTGAATTAAAGGCCAAAGCACAGGAAACTT
AAACTTTGGATGCTTTATGTGAGATCCAAAAACAACTCTC
CACAAGGAGAAATTGGGGTTTTGAGATTCCTTTTCTAATT
GTGTGGTGCAGTGAACAAGGCTGGGGTCCATACTCCATTG
TGTTGCAACTTTTCTTGCTTGTTTAATGTGAATGTTTTCT
TTGTTGCCTGGTAAGTAGGAGTCCCTTTACTGGTCTTTGA
TTTTCTTTCAGAAGGAGTTTATTCATGAATAGATGTTTGT
TTAGGACATTCTTTGGTGGAAGAAGAGTCAGGAGCTTCCA
CTTCTGCCATGTTGCTGACATCACCCCCTGTGTAGCTCTT
TATTTTACTCCCAGGAAACTAGAGTATTGCAGGTATCGTT
AAGTGCTCCTACACAAGCAAGAGAGAAACCAGTACTTTAG
GATGCTCCCCAAAAAGCTAGGATGATAAATAGTTCACTCT
TATCTTTCCTCTCTGATGGAGCAGCAGCCAAAATATACTG
ATCTCTGTTTACTTTAGAGGGTTGCAGGAGGCTCTGAACT
GGTTTCTTGATATCTCATAAAGGGAATTGGTTCCAGTATC
GTCATTGAATCAGTGTGCCTGTGAGGGGAAGAGAGAGTGG
TGGCTTCCTATACTGGCATCTTGCTGATGTCACTGCCCTC
TTTCATCCTCAATATTGATCATTTTTTAAATCTTGATCAT
TGTTTTTACTTTGTCCTCAATTTTATTAATATTTTCAAAA
ACCAGTTGTAATGCTTTTACATTTTCTCCATTTGCTCTCT
ATTTTTTAGCTTTCTTATATTTTACTAATTTTAGCTTTGC
TAATTTTCTCCCTTTTCTGTGTTTCTTTGTCCGTTTTCTC
TTCTTCACTGATTTTACTGTTTTCTTCCTTCTGATGTCTT
CAGTTTTAATTTCACTTTTCTCAGTCTTAGGGTGAAAAAT
GAAAACATGGTCATAAACTATCATACTTTGAAAATATAAA
ACTTTAAAGCTCTATTCTTTTAAGCACTGCTTTAGCTGTG
TCCCAAAATGTTACACACGTATGTGTGTGTGTATGTTCTG
TGTGTTGGGAGACAGAGAGAGAGAGTTCATTTTTATTTGA
TTTGAAATATTTTCTCATTTGTCTTGTGGTTTGTCTGTTG
ATGATCAATTATATAGAATTTTATTGTTTAATTTCAAAAT
ATTTGTTTTTTTCTAGATAGGTGATTTTTGCTGGTTTCCA
ATTTAATTCTGTTGTGAAAGAATACTGGGAAAATTTCAAT
ATTTTGAAACACTCAGTTTTTTAATTGCACAGCACATAGT
CTACCTTGCTGACGGTTCTATTTACAAATAAAAATATGCA
TACACACTAAAAGTAGAATTAGGCTATACTGGGTCTCAAT
GTTCTTTAAATTTATTTGCCATGTCACAAAATGTTAAATA
ATCTCTTTCTCAATTGCTTACTATCAGAAAACACTTTAAA
TTAAATAATAATGATTGTGGTACATATTAAAATCAATGGG
ATACAGCTGAAACAGAGATGTATTTAGCATTACAACATGC
ATCAGAAAAAGCAAATAAAAAAATAAAAGCAACAGGTACT
ACAATCTAGAAGGTAGACAGGAACATACACCCAACAAAAA
TAGAAGGAAAGAATCATTCAAGCATAAATAGTTGATCATT
AATCTTAAGAAAAATAAATTGATGAGAATGTTTAAAACAT
GTTAAAATATTGAAAAACTGAAATAAGCAAAATACTTTTG
GTAAATATGAAATACTTTATCATAAGCAAAAAAAGAAAAC
TTGACATTATCAATAAACTTTAATGAAGTTTTATTCACCC
AAACGTCTCCCTGAATTGATAACAAAATGTCAGACACTTG
AAATCATTGCCATGATTTCCTAGAGTATGATTACATGATG
CTTTAGGTGAAGTAGAGCATACACTATGATAGGAGAAAGC
AAAATCAAGGGATTATAGAATGCTGAATGCTCCCAGATGC
TTCTAAACTCCCCCATCAGTCAAACAGGACATGATTCATC
TTCATATTATGAGAAAATAAGGTATTTCTTATGTATCGCA
GTTTAACAGGAGCTTAGCTGTGAGTTTACGAAGATATCTT
TATGTATGATTATATAACTAAAGCCAGACTGTGCAATGCA
TTAAACTGGGTGCATAACATCCATTTAAATATCCCTAAAC
AGTACAGGTAAGCTAGTAAATAAAAGTTCTAGGGGAGTTT
CAAGCTTTAAATATCACACTATAAATCACTAGCGATTATA
TTTAATGCTTATATCGGTCAAGTGTCAGTACCAAATTGAT
TATTAACTAAATATAATTCTACTTCTGGCTAATCAGTTTC
CATTGGCAGAAAATTTGTGAGTGTTTTAATCCAATCCTAA
TACATTTGATTATAGATATCAATTTTTATTTAATGCATGT
AATTAAGAGTGTGTAATTCCATTAAAACATTCTAAAGGCT
CAAAATAATTAAAATCAATATTCATAAATTATGCAAAATG
TATTAAACAAAGAATATATGAAAAAACTACAAGAAAGTCT
TTGAGAATACAAACCAAAAGTTCTATGGTTTAATGTAACT
GTTACACAGCTGAAAAGTATAATATCTGCATACAAAAACA
TCATAATTAATATGTGATAATTTATGAAACATAGTTATTG
AGCTTTCCATTTATTCTATTTTAATCATATAAATTATTTT
TAATAAAAAGCCTAATTTTAATATTTTTATTTTTAATTTT
TTATCATAAAGTTAATTATATTTTTATATTTTTTAGTGCC
ACAAATGCAATTATGCCCACCTCCTCCTCAGATTCCCAAT
TCTCACAATATGACAACCACATTGAATTACCGGGATGGAG
AAAAAGTATCTGTTCTTTGCCAAGAAAATTATCTAATTCA
GGAAGGAGAAGAAATTACATGCAAAGATGGAAGATGGCAG
TCAATACCACGCTGTGTTGGTCAGTATTGTATAATTTGTT
TTACATAATTCTTTCAAATGAGGTTAATATTCTCTTGTGC
TTCATGTAAACAAGAGAGAAGTTCTTTCTCTATGTCTATT
ACTTTATCCTGACAAAATAAATTAGGACCTAGGCACATTA
ATCAATCACCACTCTTTCAGTTTTTTGAACAAAATACAGC
CAAAATCTTTGGAATATTATGTAAATGTCAAATAACATTT
CCATTCATGCATATTTTAATCCTCATGATGAACAAGACAT
GAATGAAGAGGATTATTGAACAAGAGGATGGTAACATAGA
TATGGTGCAGGAATATATCTTTGCGAGTTTCTAATATGCT
TTTGTTTTTAAATAATTTTATTTGTTCAAATTATACTCAC
TTTAAAATCCAAAATAGTATTTAGTTTTATATTTCAATTT
AAGTATTTTATTTGTTTTTGACCCTTTGATTTTCATTCCT
CATTTAGAAAAAATTCCATGTTCACAACCACCTCCGATAG
AACATGGAACCATTAATTCATCCAGGTCTTCACAAGAAAG
TTATGCACATGGGACTAAATTGAGTTATACTTGTGAAGGT
GGTTTCAGGCTATCTGAGGAAAATGAAACAACATGCTACA
TGGGAAAATGGAGTTCTCCACCTCAGTGTGAAGGTTAGGC
CAATATGAATACTCAATTTCTGTTTACAGTAGAATTCATA
AAAATAATCTCTTATTATCAAAATGAGGGGAAAGAATAAT
TGAGATCACTGCATATATAAAATTATTTATATATTGTACC
ATTAAAATACTTTTTGCATGATTGAATCTATTCTATTTAT
GTTAATTTTATTTGTTCATGATGGAGTCACCTTTTATTCT
GGCATTAAAAAATAATATCTAGTGAAATTAAACCTATCTG
TATTATTCCCATGCTGCCATAAAGAACTGCCCAATGCTGG
ATAATTTATACATACAAAAAAAAGTTTAATTGGCTCACTG
TTCTGCATGGCTGAGGAGGTCTTAGGAAACTTACAATCAT
GGTGGAGGGAGAAACAAATGCATGATGGCAGGAAGGAGAA
GTTCTGACCAAAGAGGGAAAAGTCCCTTTTAAAACCATTA
GATCTCATGAAAACACACTCACTAACCTGAGAACAGAAGC
ATGGGGATAACTGCCCCCATCATTCAATTACTTCCTTACT
GGGTCCCTCCCACAAAACATGGAGATTATGGGAACTACAA
TTCAAATTGTTATTTGGTTGGAGATACAGTCAAATCCTAT
CATTCCCCCATGGCCCATCCCAAGCCTCATGCCCTCACAA
TTCAAAACACAATCATGGCTTCCCAACAGTCCTCCAAATC
TTAACTTATTCCAGCATTAAGTCAAAAGTTCATATCCAAA
GTCTCATCTGAGACAAGGCAAGTCCTCTCTACTTATAAGC
CTGTAAAATCAAAAGCAAGTTTGTTATTTCCTAGATACAA
TGGAGCTACAATTGGGTAAATGCTTCCATTCCAAAAGGGA
GGAAATGGCTGAAACAAAGTGGCTACATGCATGATGGAAG
TCCAAAATTTAATAAGGCAGTCATTAAACCTTAAAGTTCC
AAGATTATCACCTTTGACTCCATGTCTCACATACAGGTCA
TGCTGATGCCAGAGGTGAACTCCCACAGCCTTGGGCAGAT
GTGGCTTTGTCCCCCTCCTGGCTGCTTTCATGGGCTGGCA
TTGTCTGTGGCCTTTCCAGGAACATAGTGCAAGCTATCGA
TGGATCTACCATTCTGGTGCTTCAATGATTGTGGCCCTGT
TCTCACAGCTCCACAAGGCAGTGCCCCAGTGGGGATCTGT
GTGAGGGCTCTAACCCCACATTTCCTTTCCTCAGTGGCCT
AGCAGAGGTTCTCCATGTGGGCTCCACCCTGCAGCAAACT
TCTGCCTGGACATCCAGGTATCTTCATATATCCACTGCAA
CCTAGTTGTAGGTTCCCAAATCTCAATTCTTGACTTGTGT
GCACCCACAGGCCCAAGACTATGTGTAATCCACCAAGGCT
TGGGGTTTTCACCCTTTGAGGCAATGGACCAAGCTGTATG
TTGGCCCCTTTTAGCCACAGCTGGAGCTGAAGCAGCTGGG
ATACAGGACACCATGTCCTGAGGCTGCGTAGAGCAGCAGG
GACCTGATCCAGATCCATCAAATCATTTTTCCTCCTGGGT
TTCTGGGCCTGTGATGGGTGGGGGTGTCATGAAGGCCTCT
GACATGCCCCGGAGATATTTTCCCCATTGTCTTGGTGATT
AACTTTGGCTCCTTATTATTTTTGCAAATTTCTGCAGCAG
GCTTGAATTTCTCTCTAGAAAAACGAAGTTTTAATTGCAT
TTACAAGCTGCATATTTTCCAAACTTTTATGCTCTGCTTC
CTCTTGAGATCTTTGCCACTTAGAAGTTTATTCTGCCAGA
TACCCTAAATCATCTCTCTCAAGTTCAAAGTTCCTCAGAT
CTCTAGGGCAGGGCAATATGCCACCAGTCTCTTTGCATAG
CAGGAGTGACCTCTACTCCAGTTTCCAACAAGTTCCTCAC
CTCATCTTCATCTGAGACCACCCCATCCTGGACTTCATTG
TCCATATCACTGTGAGCATTTTGGTCAAAGCCATTCAACA
AGCCTCTAGGAAGTGCCAAGCTTTCCCACATCTTCTTGTC
TTCTGAGCCCTCCAACTCCCTCGGAAGTTCCAAATATTTT
ACCATTCTCCTGTCTTCTTCTGACCCCTCCAAATGGTTCT
AACCCCTGCCTGTTACCCAGTTCCAAAGCTGCTTCCACAT
TTTTGGTTATCTTTACAGCAGCACCCTACTCTCTGCAGTA
CCAATTTACTGTATTAGTCTGTTATCATGCTGCTATAAAG
AACTACCCAAGACTGCATGATTTATTAAGGAAACAGGTGT
AATTGACTCACAATTCCACATGGCTGGGAGGCCTCAGGAA
ACTTACAACCATGGTGGAAGGGTAAGCAAACATGTCCTTC
TTCACATGATGACAGGAAGGAGAAGTGCAAAGCGAAGACT
GAAAAGCTCTTTATAAAACCATCAGATCTCAGGAGAACTC
ATGCAGTATCATGAGAACAGCAGCAGAGGAATAATCGCCC
TCATGATTCAATTTTCTCCCACCAGGTCTCATCCACAACA
CATGAGGATTATGGCAATTGCAATTCATGAAAAGATTTGG
GTGGGGACACAGCCAAACCTATTCTGCAAGTTGTCATGTT
TGCTTTGCCACTATGTTTTAAAACTTCTTTTACATTGTTC
CCACAATGCCCCTTCTGATTTCCTACAATATATTATGTTT
TACCTGGAATGGTTAACCCTCAATGTGTATCTTATTATCA
CTATTAAGTTTACAGAGGCATTGCTTACCAGGCATAGATG
ATCTCTTTCTGAAATGTGTTGCTATTTTTAGTTTCAAGTC
CTTCTTCAGTTGGTGACGGTCAGATAGACAGACAGACACC
AGAAGGCTGGTTTTAGGAAACATTTGTGTACTTCTCTGTG
ACGTCATAGTAGCTCCTGTATTATTTTCAAATAAAACTAC
TTAATATAAAAACAGGCACATAAAATTAAATGTCTGAGTT
ACTGAAACCTGAATTCATTCTTTTTTTTCTTAGGCCTTCC
ATGTAAATCTCCACCTGAGATTTCTCAGGGTGCTGTAGCT
CACATGTCAGACAGTTATCAGTATGGAGAAGAAGTTACAT
ACAAATGTTTTGATGGTTTTGGAATTGATGGGCCTGCAAT
TGCAAAATGCTTAGGAGAAAAATGGTCTCAGCCTCCATCA
TGCATAAGTATGGTGCATTGAATTTTATTATATGTATGAT
AAATATTCTTCATTCAAAGTATAAGTGGTACCAATAAGAA
AGTAAACAGTGACCCTGGAAATTCATAAGGTTTTCTTGAA
TATTCTGAATTGTTGTGGGAAATTATAGCTGTATTAATTA
AAACATTTGACATTATAAGTCAAATTGGTTCATTTTCACG
TCATCTTGTGTGAACTTTAAGCATCCTCTAATGTATATTC
TCAGACTTCTCATCTCTGTTCTTAGGGCACAACTGCCTCT
ACTCATCAATCTCCTCATTATTCAATCTTCTGTCAGTTTA
TCAACAATCTCCCTATAAGTACATTTTCTAAAATATTTTT
AAAAATTATTATAAATATTTCACATTTGATAGAAGCAAAA
AATTTGGAAATACATACACAACATAGGTGGCGTATTATTC
CATTTTCACACTGCTGTAAAGACCTTCCTGAGACTGAGCA
ATTTATAAAAGAAAAAATTTTAATTGATCACAGTTCCACA
TGGCTGAGGAGGTGTCATGAAACTTACCATTACCCCTGAA
GGGGAAGCAGGCACCTTCTTTACAAGGTGGCAGGAGAGGA
GTGAGTGAAGGAGGAACATCTAAACACTTATTAAACCATC
ATGTCTTGTGAGAACTCACTATCATGAGAACAGCATGTGG
GAAACTGCCACCATGATCCAATCACTTCCCACCAGGTCTC
TCTCTCAACACCTGGGGATTATTATTCAAGATGAGATTTG
GGTGGGGACACAAAGCCTAACCATATCAGGTGGCAAGTGT
GGACAAAAAATAATGTGAACAAAAAAATGTGTAATCTCAA
GTGCTAAGGCTACCAATCTCTCTTCAGGCTTCTAATATCA
TTCCTATTAAGAATTTAAAGTAATTAAGACAAAATGGCTA
ATATAGTTTCTCAAGTTACAAGAAAAATGTTGTATTCATT
GATTCTATATATCGCTATTTTAGAATCCATTACATGCACT
GTATGTAACCTATTTTTAAAGATTTGCTGAACAAATACAT
ATTTTTCCTATTTCAGAAACAGATTGTCTCAGTTTACCTA
GCTTTGAAAATGCCATACCCATGGGAGAGAAGAAGGATTC
GTATAAGTCGGGTGAGCAAGTGACTTACACTTGTGCAACA
CATTACAAAATGGATGGACCCAGTAATGTAACATGCATTA
ATAGCAGATGGACAGGAAGGCCAACATGCAGAGGTACTTT
GATGAATTTTTAAAATTTATTTATATAATGAGCGGGCCTG
GCCCAGTGGCTCACACTTGTAATCCCAGCACTTTGGGAGG
CCGAGGTGGGCGGATCACTTGAGGTCAGGAGTTCGAGACC
AGCCTGGCCAACATGGTGAAAACCCATCTCTACTAAAAAT
ACAAAAAAATTAGTGGGGCATGGTGACATGCATCTGAAGT
CGCAGCTACTCAGGAGGCTGAGGCAGGATAATCGCTTGAA
CCAGGGAGATGAAGATTGAAGTGGGCCAAGATCGCGCCAC
TGCACTCCACTCAGGGTGATAGAGTGAGATTCCATCTCAA
AAAAATAGATAAACATAAAATAAGTAAACATATAAGTACA
ATTTACTTATATAGAGTGTCTTAGGCAATAAAATATAGAA
TTGTCTCTAACATCATTAAAATGGACATAAATTAAGTTTC
TAGGGCAGGAAAAAGTAGTCATATGCCTAAAAATACAAAG
ATGGAACTGAGTAGTTGATGATTAATCTTAGCTCAATAGT
TCTCAAAGTGTGGTCGCCAAACTGGTAGCATCATCATCTT
CTTGGAGATTGTGTGAAGTGAAAATAAAATTCCGTAAGCT
CATTCTAGACATAACGGAATCAAAAATCTCAAAATAGAAC
CCAGAAACTGTTTTACCAACCCCTCCAGGGAATTCTATGC
ACACTTCTGAGTGGGAAGCATTGCTATAGTCTATTATCAC
TACACATGGACCTGAAACTCTCTGATGAATTTTGCATTGT
TCAGCATAGTATCCTTAATCATTGGCAATTAAATTATCTG
AAGTTATTTTTATTATTATAGACTTATTTTCTTTTATTTT
TCCACATCTCCAATTTGGATCCTTTGATTAACCATTCTTC
CTCTCTTTTAACTTGCATAATTTTCAAAATGTGTTTTTAA
TTCTTTGCTTATTCGCTAAGAAAATGCCTATTTGTGTTTA
TTTTTAAGAGGCTAAAATGTATAAGCAGGATGATTGCAAA
CAAAAATCTGATATCACATAATCTATTTATGCTGACTTTT
TGCGTTTTATAAATTAATGTTAAATAAATAGAACTGGTAA
TATTTGTTCTGCTCGAACTCAAAGAGAGATGTCCAGGAAA
ACTTTCATTTACACTGCCTTCCCAGAAGTGAAAAAATAAA
GGTCTATCAGTGTTCTAGCGAAGGATGAAGAAAAAATTGA
AAACATCAAAGCTTGTACCTTACAAAAAATAGTTTCATGC
CTTTTCCTCAATATTACATTTAAATTTATTAAAATCAACA
AAATATTTGAGAGATTGTCTACTTATTTTAAATTCGTCTT
GAAATATATTTGTAACTGTATTAGTTGATTTGCTACTCAA
AATGAACACTAGGTGGAACCACTTTTTTTTTCTATTCAGA
CACTTCCTGTGTGAATCCACCCACAGTACAAAATGCTCAT
ATAGTGTCGAGACAGATGAGTAAATATCCATCTAATGAGA
GAGTAAGTTATGAATGTAGGAGCCCTTATGAAATGTTTGG
GGAAAAAGAAGTGATGTGTTTAAATGGAAACTGGACAGAA
CCACCTCAATGCAAAGGTAATTATATTTCTTTTAACATTT
TGGGGTAGTATAGCAGGGTTAAAATATGTTGATTTAAATA
AAATGAAGTAATTTTTATTAATAGATTTTTCAAATGCAAA
TAAAATTATTGATGGTGCTTAAAATTCAATTCTTCCTGTG
AACAGAACACAAGTAATAGGGTATATGATTTTTGAGAAAG
ATTTGACCAAATTAAAAGAGTTGGAACCTGAAAAAAAGTA
CTTTTTAAGCATTACAACACTTAGTTCCTTCTCAGGAATA
CGTGTAACAAAAGAGACATTATGTGCATTTGACAGCCATA
AGTGATGTGCATTCTAAGATATGGAATAGGCAGTTGAAGA
GAGATCATAGATTGTGATATAAATGTGGGCATCTTCAGTA
TATGGATTATATTTAAAGGTGTGTGACTGACTGTATTTAT
AAAAAGAAGTCTGAGCACATAGTCCTGGGTCATTCTAATA
TATAGGGATGAAGTAAGCGAAACCAAAAAAGGAAATTGTA
TCTTACTCACCTTTATGTTTTAAAATTAATGTTTTTCTGT
GTTTTTTTTTCACTATTTCACTTAGACTCTACCTATGTTT
TATATTGAAGTGAGTTTTTGCAGACAGCGTATAGTTGGGT
CTTGTTTACATATCCATTCATCCTTTCATGGCCTGTTAAC
TGGTGCACTTGGACCGTTTACACTTAAAATAATTATTGAC
ATATAGGACTTAAACCTCTGTCATTTATTTGTTCCTGTCT
GTTTCCTCTGGGTTTCAGTCCAACTTCCCTATTCCTCCAT
TCCCTGTAGGGAAAATTATTAAGGAGATTAATTTTGATTC
ATATGTATTATTTTCCATTGTATCTCTTTGCATAGCTTTT
CTCCTCCTTTTAAAAAGTTGTTGCTCTAGCTAATACTGTA
TACATGTAATAATATATTACTGTCCACTGGTACTGACATT
TAAATCTTCAATTGGAATATGGAAACCTTACTTTCATGTA
GATCCATTTATACTCTCCACATTTTAAGTATCAATGCCAT
TAGTATTTTCTGTACATACATTGAGCACCATATTAAACTC
ATTAGCTTCAAACATCAAACATAATTGAAAAAACTTATGA
GGAAGAAGATATCCTGTTATATTGACTCCTCTTTTTATCC
ATTATATTGTTCTATTTTTTCAGTATCCTAAAGTCTCAAG
CTCTTTTTATCTTTTTTATTTTAATTTGAAGAATTCCTTT
AGTTAATCTTTAGGCATAGGTCTGCTGGAGACAAATTCTC
TTGGTTTCCCTTTCTCTGAGAATGTCTATGTTTACCTCTT
TACTTGTAAAAGATAGTGTCACTGGATATAAAATTTGGAG
TTGACAGTTCTTTCAACACTTGAAAACTGTGCTACATGGT
TATAGATGAAAAACTTACCATCATTGGAAATGTTGATCCC
CTCGAGGAAAAGCATAGTTTTTGTCTAGTTGCTTTCAAGG
TATTTTTTTCTTTTTTCAAAGTAGTTTTATTTTAATGTGT
ATTGGTATAAATTCCAATATGTTTATCCTCTTTGGATTTC
ACTCAGCTTCTTAAATATAAGTTTATGCCTTATGGTCAAA
ATGGGGAGTTTTCAGGCATCATTTTATTTTTTCATTTTTC
CAGCCCAATATCCTTTCTCTTCTTTTTCTGCATCTGCATT
ATTTGTTGTTGTATTTTTCTGAATGTTTCAGTTCAGCTTT
TTGTTTTCAGTCTATTTTCACAGTGGGTAATTTATACTGC
TGTATGTTCAAGTTCATGGATTTATTTGTCTGTCAGCTCC
CAATGTATTATTAAGTATATTCAGTGTTTTTAAAAATTTT
TTGTCATACTTTTCCATTTTATAATTCCTATGGGATTTTT
AAAAACCATCATCAATTTCAAAACCCGTGTCCGCTTAGTG
TTACTCCAAAGAATGTTGAATATGAAATAAGAAACTTTGT
TATAGTTTTCTATGTTTAGCATGTATTCATTAAGACATTT
CTTAATCCTGGTCTACTATAAGCTGCAATATTTGTTAATG
TTTTATGTGTTCTTTCAGTAGGGAGAAAAGAACTTAAATA
AATTACTTTCAGTTTAAAGGGTTAAAATTTCTTCCAGGAC
TCACTTCTTTTACCAGAAATCACAAAACTGTTGATATTAT
ATAAAGTGCTGTGTTTGTATTTGCCTTATTTGAGCTTGTA
TTTTGATTTGCTCTCACAATAAATCAAGTGAGGAAATGAT
GTTTTTTAGATTCTACAGGAAAATGTGGGCCCCCTCCACC
TATTGACAATGGGGACATTACTTCATTCCCGTTGTCAGTA
TATGCTCCAGATTCATCAGTTGAGTACAAATGCCAGGACT
TGTATCAACTTGAGGGTAACAAGCGAATAACATGTAGAAA
TGGACAATGGTCAGAACCTCCAAAATGCTTACGTAAGTAC
TTTAATATTCACGTGGCTGGAAAAATCAGTGTGATGAGTC
TGATATTTTGCTGTTTGTAACAAAATAATCACAGATTATT
GAACAACCATTCTGCTGAATGCTTGCCTACCAGCTATTGA
TGTTAGAAAGTAAAGTTTAGACATTTTTCTCTTTAGGGCT
GGGGGTGGTGGCTCACACCTGTAATCCCAGCACTTTGGGA
GGCCGAGGCGGGCAGATCACGAAGTCAGGAGATTGAGACC
ATCCTGGCTAACAGGGTGAAACCCCGTCTCTACTAAAAAT
ACAAAATAATAATAATAACCGGCATGGTGACAGGCACCTG
TAGTTCCAGCTAGTCAGGAATCTGAGGCAGGAAAATGGCG
GGAACCCGGGAGGCGGAGCTTGCAGTGAGCCGAGATCGCG
CCACTGCACTCCAGGTTGGGCGACAGAGCGAGACTCCGTC
TCAATAAAAACAACAAAAATAAGTAATTTTTCTCTTTATA
TTTATATTTTATTTTAAAGCATTTAGCTAACAAATAAAAA
TATATTTTCATTTTTGACAATTTGCTGTTTTGATGTATTT
ATGCTACAATGATTACCACAAATTAATTAGCACATTCTTC
ATCACCTATGCTTACCATTGGGTGTAGGTTGGTGTGTGAG
TCTGTGTGTGTGTTTGTGGTGAGGACACTTAAAATCTGCT
TTCTTACCAATTTTCAAATAAACAATACAATATTATGAGC
TCTAAATATCACTAGATCTCTATGTTTGATTCCAAGTTCT
TATTCATATTATATCTGAAAGTTTGTACTCTTTGACCAAT
ACCTTAATCAAACAAAAGCAGCAATGATAAGTTCTAAAAT
GCAGGGATCATAAAATGACAACTGAGGTAGTGAATCATTG
ATAATACACCCCTAATTCTCATACATTAAACATAGAACCT
CATTTTCACATCGATTGCCATTTTAAGTTTATTTAAATCA
ATATGATGTTTTTACATAGTCGGTTTGGATCGTGTTTTGA
GAAATAATTCCTGAACCATCATATAACATTCTACTTGAAA
ACCTGAAAGTCTATGAAGATTTGCATACTACTTAGTGTTT
TATGTTTACTGTGTTTTATTTTCAGATCCGTGTGTAATAT
CCCGATTAATTATGGAAAAATATAACATAACATTAAGGTG
GATAGCCAAAGATAAACTTTATTCGAGAACAGGTGAATCA
GTTGAATTTGTGTGTAGATCTGGATATCGTCTTTCACCAA
GTTCTCACACATTGCGAACAAGATGTTGGGATGGGAAACT
GGAGTATCCATCTTGCGTAAAAAGATAGAATCAATCATAA
AATGCACACCTTTATTCAGAACTTTAGTATTAAATCAGTT
CTCAATTTCATTTTTTAAGTATTGTTTTACTCCTTTTTAT
TCATAGGTAAAATTTTGGATTAATTTGTGAAAATGTAATT
ATAATCGGAGACCGGTGGCTCTCTTCTTAAAAGCACCCTA
TTAAAACTTGGAAAACTAACTGTTGTGTCCAGTTCATAAC
ATTGTTGTGGCAAGAAATTAGATGCAATTTTTCAGACTTT
ATTTCTGTTCATCACTCTTAAATCTCTCAAAGCTTTCTCC
ATGGCTTCTGAGGCTCGTTGTTTTACAGTAAATGGAAAAC
GTATCATTGTCTCTGATTTCAAAATTATATCACTTTACAA
AGATGTAAAAACCAAGTCAAGTCTTAACTCATGTTGGTAA
TGAGATATAAGTAATTACTATTTATCAATACATAAATGCA
CCAAAAGTGATATCAATACGTAAATGCACCAAAACTGGTG
AAATGTAGATACTTCTATAAGATGTCAATCTAGCACACGT
GATAATGCAAACTAATCATAAAGAGGAATTAAAACGTAAT
TCGGTATATAAATATTACAACATAAACATACAAAAAATAA
AAATACAGTATCAGTTGTAACATGCTCACTTGCATGCACT
CACTTGCAAACACAGAAACACGATACTTTTGCCCTGAATT
AATGTTTACAGAAACAATATGGCCAGGAAATTCAAAACTA
TAGATAAATGTGTGTGTGTGTGTGTGTGTGTGTGTGTGTG
TATGTATATGTATGCGTGTGTGTGTTTAGAGATAGTAGGG
GTAAAAGTTATGGTTTAATTCTTTTGTATATATGAGCATT
CTCTGATTTTTCTGCCTTTAACATATATCACTTTTGAACC
AAAAGCACAATTTATTTTAAAATAATGATGTCTAACAAGC
AAGGCGCTGCATGTTGAGAATGGTAAAGATTTCATCAGTA
ATGATCTTAACATCAAATAGCCTCAACTATTTTTGGAGTG
GAAGAGTTTTGGAAATTTCAATAGTAAGGTTCTGAAATGT
AATTTTTATATTCATTCTTTTTAATCAGCACTAGTTAAGT
AAAATCATTTTTGATTAGGAACATTTTAAACTCATAAAGG
AGGTGAAGCCATTATGTGAAAAATAAAGATATCAATAATA
CAACACAATTATTATTTAATGATGCCTTATTACTTCTTAT
TGTATAAAATCAGGTGGCTTATATACTCAGGCTGTCCCCT
TGTTAGTGATCGTGATTTAGATAAATTGCTTGAGTTGAGG
AAAGCCAGATTTCAAAAATCTAAAGGGCATTTGTTATAAT
TAGCAAGTTATGTTGGTAGTAATGTTAACACTTAGGAATA
TATGTTTATTCCTAAATTGTTTTAGTACATTTGGGCCACT
ATAAGAAATTACCATAAACTGGCTAGTTTATAAAAAATAG
AAATTTATTTCATACAGTTTTAGAGGCTGAGATTTTCCAG
CTTAAGATACCAACTGATTTGATGTCTTGTGAGGGCTTGC
TCCCTGTTTTGGTGCCTTCCCACTATGGTGCCTTCCTACT
ATGTCCTTACAATGTGGAAGGGGCAAGGGAGTTCCATGAC
TCTTCTTTGTAAAAAGACTAATCCAATGTATTAGGGTGGA
ATCCTCATGACCTAATCACCTAAAAAGTCCTTACTTTCTG
ATACTATCACCATAGTGATAAGGATGTAACATATAAATTT
TGAAGGGGTACTACTATGCAGACCATAGCACAGCAGAGGG
ATAAACAAATATGTTCCATGTAAAGGGAAACCAAAAGAAA
GCAGGAGGGCTATACTAACATTAACTAAAATTGAATTTTA
AGTCAATTCTGTAAAAAGAAACAAGGAAGGTCATTATACA
GTAATAAAGGAGTCAATTCACAAATAGACTATAACTATTG
CAAATATATATGCACTCAACATGGGAGCAATGAAACTTAT
AAAGCAAGCATTAATACATCTAAAGGAAGAAATAGACAAC
AATACAGTAATAGTAGGGGACTTCAATCCCCACATTCAGC
AATGGATAGACAGTCTATACAGAAATCAATAAAAACATTG
GACTTGAACTATATGGTAGACCAAATGGACCTATGAGACC
TATATAGAACATTCCATTTGACAACAGTAGAATAAACATT
CTTCTCAAGCACACAAGCTATAATCTCCAGTATAGATCAT
ATGTTGGGCCACAAACAAGTCTTAAAAAATTTTAAAAAGA
TTGAAATTACATAAAATTTTTTTTAACATTGTGATATGAA
ACTAGAAATCAATAGCAGAAGAAATGTTAGGAAATTCACA
AATACATGGAAATTAAGCAACATGATCCGAACAACCAATG
GGGCAATGAAGAAATTCAAAGGGAAATTTAAAAATACCTT
GAGAAAAACAAAAATGGAAAAGCAACATACTAAAAAACAT
ATGGTATGCAACAAAAGCAGTATAAAGGGATGTTTAGAGA
TATGAATGACTCCAGGAAGATCCTAATAAAACAAATAACT
TTGTATCTCTGGAAACTAGAAAATGAAGAAAAAAATTAAC
CCAAAGCTAGTGGAAAGAAAAAAATAGTAAGGCACAGAAC
AGAAATAAATAAAACAGACTGGAAAAATAATAGAGGATCC
ACAAAACTAAAAGTTGGCTTTTGAAAATATAAGCAAGATT
GACAAACCTTTAGCTGAACTAAAAAAGAGAGAAGGAACAA
ATAAATAAAATTAGAAATGAAACAGGAAACATTGTAACTG
ATAGCACAGAAATACAAAAAACCAGAAGAGACCACTATGA
ACAGTTATATGCCAACATATAATTGTTGGATAACCTAATG
GAAACAGATACATTAATAGACATCTACAACCTACCAAGAT
TACTGAAACAGAATGAAATACAAAATTACTACAGAGCAAT
AATGAGTAAGAAAAATGAACAAGTAATAAAAAGTCTCTCA
TCAAAAAAAAAACAAACAAAAAACAAAAAAAAAAAAACTA
GTGGCTTCACGACAGATGGAATCCTACCAAACATTTAAAG
AATCAACACGAATCCTTCTCAAATTCTGTCAAAAATTTAA
GAGTGAACTCTCAGTTTTATTATATGAGGTCAAAAATCAC
ACTGACACCAAAGCCACACATGGACACTACAAAAAACAAT
TATAGGTCAATATTCTTCATGAATATAGAGGCAAAAATGC
TCGACAAGATACTTGCAAAGTGAACACAACATATTAAAAG
AATCATTCGCCATAATGAAAGGGGATGTATATCTGGGATG
TAAAGATAGCATACATACACCAATCACTGTTCCACACCGA
ATTAAAAGAATAAAAAACAAAAATTGTATATTCATCTCAA
TAGATACAGAAAAAGCATTTAACAAAATCAACATCCTTTC
ATGACAAAAAGTCTCAACAAATTAGCCATAAAAGAAATTA
CCCCAAGACAATAAAGGCTACATATCACAAGCTCACATTT
AACATTATACTCAAGAAAGAAAAGTAGAAACATTTTTATC
TATGATCAGAAAAAAAAAAAAACAATGAGGCTCACTCTCA
CCACTTCTGTTCAACATAGTGCTGGAAATCCTGGCTAGAG
CTATTGATCATGGAAATCGGAAAAGAAGACAGTTGTCTCT
GTTTGCAGATGGCATGATCTCACTATATACATGGAAAACC
CAAGGACTTCACCAAACCTTGCTAAAAGTAATAACAAATT
CAGTAAAGTTGCAGGGTACAAGATCTACAGACAGAGCCAG
TTACATTTCTATACACTAACAGCAAACTATTGAAATAAGA
AATTGAAAACAAACATCCAATTTACAGTAGCACGCAAAAT
AATAAAATACTTGAGACTAAAAGCAAGGAGATGAGAGTTC
TGTACTCTGAAAACCATAAAATATTGATGAAAGAAATTGA
AGAAAACACAAATAAATGAAAAGATGTCCTGTCTTCAAGG
ATCAAAAGAATCAACATTATAAAATTGTCTCCAAGACCTA
AAACTCCAGATTCCATGCAATATTGTCAATACTCTAAACA
CATCTTTCGCAGAAATGGAAAAAAAATTCTAAAATTAATA
TAGAACAAGAGACACTAAATAGCCAAAGCAGTCTTACAAG
ACAAAAAAGGAAGAGACAGTACACTATCATGCTCTCCGGT
TTCAAACTACACTACAAATCTATAATAATCAGAACAGTTT
AGTCTTGACACAAAAAGACACATAGAATTAAAAGCTCCTA
AATAAAATCATGCATATATAAAGGCACTTCCAAATATTCA
TGGAAAATTGAATTAAAATAAGAAAATTTTTAAAATACAC
TTTATTTCTTAACATAAGCTCCATCAAGTTCAACACACTT
TTGAAAACAGTGATACAAGCCATTTAGTCCATCCCTAAAG
ACTCGATGGTTCTGGGAATATAGCCATGTTACCCAGTCTT
TTTCACGTAATTAACTGAAACAGTGGGTACCCTTTGTAAA
ATTTTTAAAAATTAGGCAAAAGAAAGAAGTCAGAAGAAGG
CAAATCAGGACTGTAATGTAGTAATGCTCAAAGATTTCCC
ATAAAAATTCTCACAAAATTGTTTCTATTTGTTGAGAAGA
ATGGGCAGGAGCATTGTTCTGGTGGAGGAGGACTCTCTGG
TGAAGTTTTCCTGGGCATTTTTCTGCCAAAGCTTTGAAAA
CTTTCTCAAAACATTCTCTTAAGAAGCAAATGTTACTCTT
TGGCCTTCCAGAACTCTACTAGTAAAATGCCTTGGCCATC
TCACAAACTGTTGCCATGGTGTTTTCTCCTGACCGGCCTG
CTTTTGCTTTCATTGGACCACTTCCACCTTTGCTATGCCA
TTGCTTTGATTGTGTTTTGTATTCAGGATCACACTGACAA
ACTCATGTTTCAGCTCTTGTTACAAATCTTTGAAGAAATG
TTTCAGGTTCTTGTTCCCACTTGTTTAATACACTTTTCGT
TAAAAACTATTCTCTTGTTGGCCGGGCGCCGTGGCTCATG
CCTGTAATCCCAGCACTTTTGGAGGCCGAAGCATGTGGAT
CACGAGGTCAGGAGATCGCGACTATCCTGGCTAAGACGGT
GAAACCCCGTCTCTACTAAAAATAAAAAAATTCTGTGGGC
GAGGTGGTGGGGGCCTGTAGTCCCAGCTACTGGGGAGGCT
GAGGCAGGAGAATGGCCTGAACCCAGCAGGCGGAGCTTCC
AGTGAACTGAGATTGCCCCACAGCACTCCAGCCTGGGCAA
CAGAGCCAGACACAGTCTCAAAAAAAACCACACTCTTCTC
TTGTCTACTACACCTCATCTGGATGCAATGGTCTTGGCTC
TCATTGAATGGAAATTTTGCTTTAACATTAATTTTTCCAT
CGGAATTTATAAGGTGAACTAACTATGGTGTTGACTATTG
ATTCTGCCCTTAGTTATCAGTCGTCTTTAAACCAGGTATG
AGCAAAATTATTTTTTTCTCACAAATTAATGTGGCTAATC
TGCCGCTGTGGGCTTCATCCTTAACATTGTCTTGTCTCTG
CCGAAAATGAGTTATCTGTTTGTAAATGGCTGATTTCTTT
TGGGGTGTTGTCCCCATAAATTTTTCAATAATTTCACTGA
TGCTCCATGACAAGTGTTGGTTAGGATGTGGAAAAATGGA
AACACTTGTACATTATGGGTGGGAATGTAGATTGTTACAG
CCATTGTAGAAAACTGTATTGAGGTTCCTCAAAATATTAA
ACATAGAACTATCATATGATTCAGCAATTCCACTTCTGTG
TGTATAAACAAAGAAAACGAAATCAGTATGTCTAAGAAAT
ATCTGCACTCTCATGTTTTTTTGCAGGATTGTTCACAATA
GCTATGATATGGAAACAACTTATGTTTCTGTCAAAGATGA
TTGAATAAAGAAAGTGTGGTGCATATACACAGTGGAACAC
ATTAAATTCTGCCTTTAAAAATAAGGCAAATCTGCCTTTT
TTAACAACATTGACAAACATGGCAGATATTAAGTGAATTA
AACCAGACACAGAAAGACAAATGCTGCTTGATGTCATTTG
TATTTGGAATCTAAAAAACACCTGAGCTCATAGATATGGA
GAGTAGAAGTACAGTTACCAGGGGTTGCACAGTGGGAGAA
ATAGAGAGATGTCAGTCAGGGGATACAAGTTATAAGACAA
ACAATTTCTGGAGACCTAGTGTAAAGCATGGTGACTATAG
TTATTAATAATATATTATATACTAGAAATTACAAAGACAA
TAGTTCTTAAGTGTTCTGACATCATTCATACACACAAAAG
GTAACAAGGTGAGATATTGGATATTTGATTAGCTTCATTA
TGATAATCATTTTAAAATGTTATGTATATCAAAATAATAT
GTTGTATAACATGAATATAAAAATTTGTATTTGCCAATGA
TACTTTTATAGAGGTGAAAAAGTTGATTACATTAATCAAT
AAAAATGGAAGTTAATGGACCAAAATATTACTTCTAGGTT
TTGAAATATAAAGATGACTTTTTGTAAAAAAGAAAGGTTT
TCTGTTTGTTGTAGTTGTTTGTATCACCTTGGAGTCATGT
ATTTTGATTTATTCAATCTGGATATCTCTGGAAACTGGCT
CCTCATTGCTTCTCGTGTCCTAATTTTATTTGAGCATTTC
TCTCTTTTTTTTCAGCATAACATGTTCTAAGTTCACTTTA
TATTTCCTCTGCCCAATATTCAAAATCATACACCTTTCCC
AGAAAGTCTGATTAGTTTTAAAGCAGAATAAAATTTAGAA
GTCAAGAACCATGAAGTGTTGGTAATAGATGGGAAAAATA
CTTTGGAAATATAATTATTTTCAGGGATTTTTGGTGGTAA
AGTCTTTGAAACATAAATAAAATATAAAAGTTTGTTGTTC
TCACTGGATTTTACAATTCAAATTTAATAATACATCTGTG
TAAACAACTTTAGTATAAATATGTTTTCATTTTTGTGAGT
ATATGGTACATCTGTGTATGTATGAGGTACATAAAATATT
TTGATACAGGCATACAAGGTGTAATAATCACATCAGGGTA
AATGAGGTATTCAGCGTCTCTAGCATTTATCCTTTCTTTG
TGTTACAAACAATCCAATTATACCTTTTATTTTAAAACGT
GCAATAAATTACTTTTGACTATAGTCACCCTGTTGTGCTA
TCAAATACTAGATCTTATTTATTCTATCTAATTATATGTT
TATACTCATTAAATATATTCTTCTCTCATTTGTCTTTGCT
GACTCATTCATGAAAATGTCAAAATTGCAATGAAACGTTG
CTATTAGTAGTTAAACTACTAAGTGAAAATTAAAATTTCT
TTGTGTTTAATTTGCCCCTAGATAGTTGACTCTGAGTGTG
AATCTTTTCAAAAATGACTTAAAATACTTCTTATCTCTGG
TTCAGCCTATTACCAAATCCATAGAGTTGTATATTAATTT
TCACTTGTTTTCTTCATTCTTAGATTTTGCTTCTTTTTTC
TTTCTTATGCACTAACAATAAACTGCCTGAAAAAGAAATT
TAAAAATCTATTCCTTTTCTGATAACATCAAAAAATAAAA
TTAGGAGTAAATTTAACCAAGGATCTCAAAAATTCATATA
TTATAAACAGTAAAATATTGATGAAACATTGAAGAAGACA
CACATAAACAGAAAAATAGCCCACTTTCATGGACTGCAAG
ACTTTATATGGTTAAAATGTTGATCTTACACAAAAAGATG
TAAGGATTCAGCACAGTCCCCATCAAAATTCTAATGTCAT
TTTTCACAGAAAAATGAAAAACAGTTCAAAAATATGTATG
AAATGACAAGAGATCCCGAAGATCAAAGTAATTTTGATTA
AAAAGAACAAAGCTGGAGGCATTACACTTCTAAATTTTGA
ATTATGATATAATGCTATTATAGGCAAGATAGCGTGACAT
TGGCATAAAACAAGACACCAATAAAACAGAATAGAATTCA
ATATATTTTCGATAAAGATGACAAGAAATCACAATGGGAA
AATAATATTCTCTTCAATACATCTTGCTGGGAAAATCAGA
TATTCACATATAGAAGAATGTAATTGATCCCCTGTTTCAC
ACTACATAAAACTATCTACTCAGAATATATGTAAGACTGA
CATGTAAAGCTTGAAGCTATAAAACTGCTAGAGGAAAATA
AAAGAGAAAAAAATACATGACATTGGTCTGGGCTATGATT
TCTTGGATCGGTTCCCCAAGCATAGGCAACAAAAGGAAAA
ATACACACACTGTATTACATCAAACTAAAAAGCTTCTGCA
TAGCAAATTAAACAATGCCCAGAGTGAAGAGACAACTCAT
GAGTTGGAAAAATATTTGCAAGCCATATATCTGATAAAGG
GTTAATATTCAAAATATATAAAGAACTCAACTCAACGGCT
AATAAAAAGGAATTAACCAATTTAAAAATAGGCAATGTAC
CTGAATAGACATTTCTCAAAAGAAGACGTACGAATGGCCA
ACAAGTATTATTATCAACAATACAAAAAAAACCAAGTGTT
ATCAAACATGGAGAAAAGGACACACTTGCACATTGTTGAT
GGAAATGCATATTAGTACAGCCATTATGGAAAATAGTATA
CAGTTTGTCAAAAATGAAAAACAGGAGACATAATCAATCC
AGTAACCCCACTACTGAATATATGTACAAAGAAAATGGAA
TCAGTATGTCAAAGAGTTATCTGCATTCCCATGTTCATTA
CAGCATTATTTATTATAGCCAAAACATGGAATCAACTTAA
GTATCCATTACAGATGAATAGATAAAGAAAATATGGTCTA
TATACACAATGTAATACTATTCAGCCTTGAAAAAAGGAAA
TCCTGTATTTTCAAGAACATAGAATAAACAGGGAGGACAT
TAAGTTAGGTGGAATAAGACAGATGAAACCACATGATTGC
ACTTATATGTGGAATCCAAAAACGTTGGACTCGTAGAAAT
AGTAGAACGGTGGTTACCAGGACTAGAGGGGGAATGAGGG
TGAAGAGATGTTGGTCAAAAGATAAAAAATTTCAGTTAGC
TGGGAGAAATAAATAAAAATATCTGTTATAAAATATGGTG
ACTTTAGTTAATAATAATATGTTGTATTCTTGAAAACTAC
TTAGTGTAGATTTTAAGCAGTCTCACCACACAAAAAAATG
AGAAGTATGTGAAGTGAAGCATATACTTATTAGCTTGATT
TAGCCATTATCTAATGTATGCATATTTCAACACAATATGT
TTTACATAATAAATATATGCAATTTTATTTGCCAATAAAA
AAATGAAAATGTTCACAAAAATAGAAAATACGGTATAGAT
ACACAGTCGAATACTATACAAACTAAAAAGAAGACAATTT
TGTCAATAGTGAAAACGTGGATGAATGTAGTGGATATTAT
GCTAACTAAAATAAACTCAACACAAAGACAAATCCTGCAT
GATCTTATTGATATGTGGAATCTAAAAAATTCAAATTTAC
AGAAGGTGAGAGTGGAGTGGTGGTTACCAGAGGCTGAAGG
GATGGCGGTGGTTCTAGGGAGGTGTTGGTCAAAGGGCATA
CAATTTCAGTTAGACTACAGGAATACCTTTTACTATCTAT
TTCACAGCATGGTGATCACACTTAATAATAATAATAGTGA
TAATATTATATATTTCAACATTGCTGTGAGTACATATATT
CTATTTAATGTATTTAAGCCTAACCTTTCTAACTACTACA
GAAAGAGAAGCTAAACGTTTGTTGTAAGTATGCTTATCTT
ACAAGAAATAAGTTCATTTGACATTCATGTAATAAATCTA
ATCTTTGTTTTATTGATTTTCAGATTAACAAAGACCTTAT
CTGAATACTCTTTACAACTTTTATGTAAATCTAAAATTAT
TCCATAAGAAAAATTTTATGTAAAAAAAGATAAAAGTATG
AAGCATGTTTCAGTTTGGGTATTTCACTTTGTATTCACTG
AATATTGAAAAAATTAAAATAGTATCAACTAATACATGCA
GTCATATAACCTCCTAAAAATCCGCTGAGGAATCTACTTA
CTTTTGTGAGTCGTTTTGGATAGTCAAGATTTTTTGCTAT
GCTATACTTTAAAAAGTAATTAATGAAGGGGCTGACTCTT
TTTTTGTTAATAACACACTTAACAATATTAGTGGATTCCT
GGTGTTCTTCACTAAGGACCTTGGTAAGTAATTTCTGATT
ATATTTATGCAAAGAACTTTGAAAACACCTTGTGCTACAT
TTTAACGTTTATTATTATCCATATTTCTGATCAACCACAG
ATGTTGCAAAAGGTTGGGACACTTGGAAACATAAAATTTT
TTCAAAAATATTTATTTCTCTTTTTTATAGAATTTCAAAA
ACCATGTTTAAAATACTAACAATAGTTTTGAAAATTACAA
TACTTTTATAAAGTTTTTACAAACACTACTTACAGATAGA
GTAAAATTTCATTATAACTGAAAATGTTTTCATTAACCTG
TTAGACTTGGCTAAATGTCGTTATTCAACTAAAATTCCAC
CTCTCTTCAACATTTCCATATATATTTTCCTGTTTATCTT
ATGTTTTTCAGTTATTTTAAAGTTATGGAGGAGGTTTTGC
TTATTTTACTATATTTATTATATGGTTCGTCTTTAGCATT
ATTGATAGATCTTTTTCTCCTAAATATGGGCCATATTTTC
TGCTTCTTTACATATCTAGTAGTGTTTTATTCTACTCTGG
GCAATGCCAATAACACATTGTGATGACAGCCATGGAATAC
AAAAGTTATCTATGAGTTTGTCATATATGCTATTTATGAT
ATTGGGGTACTTTTCTTCTATACATATATTTTAAATTTTT
ATGTGCACATCATAGGTGTACAGTAGGTGTATGTATTGAT
GGAGTACTTAGAATGTTTTGATACAGGCATACAATGTGAA
ATAAGCACATCATGGAGAATGGGGTATACAAGCCCTCAAG
TATTTATCCTTCGAATTCCAACAACCCAATAGTACTGTAT
AAGTTATTTTAAAATGTACAAGTAAGTAATCATTGACTAT
AGCCAACCGATTGTGATATCAAGTAGATGGACTTTTCTAT
TTTTTCTATTTTTTTTTTTTGGTACACATTGACCATCCCC
ATCTCCCCTCTAGTCCTATACCACCCTTCACAGTCTCTAG
TAACCATCCTTCAACTTCCTATTTCCAAGAGTTCAATTGT
TTTGATTTTTAGATCCCACAGATAAGTGAGAACATGTGAG
GTTTGTATTTCTGTACCTGGCTAATTTCACTTAAAATAAT
GATCTCCAGTTCCATCCATGTTGTTGCAAATGATTGGATC
TCATTCTTTATTATGGCAAAGTAGTACTCCATTGTGTATG
TGTGCCACATTTTATTTATTCATTCATCTGTTGATGGACA
CTTTGGTGGCTTCCAAATCGTAGCTATCGTATACAGTAAG
GCAACAAACATAGGTGTGCAGATATCGCTTCCATACACTG
AGTTCCGTACACTGCTGGTGTATACACAGCATTAGGGTAG
CTGGATCATAAGGTAGCTCAATTTTTAGTTTTCTAAGAAA
CCTCCAAACTGTTCTCCATAGTGGTTGTATTAATTTACAT
TCCCACCAACAGTGTACAAGATTTCCCTATTCTCCACATC
CTCATTAGCATCTGTTATTTTCTCTCTTTTGGATATAAGC
CATTTTTACTGGAGTGAGATGATATCTCACTGTAGTTTTG
ATTTGCATTTCTCTGCTGATCAGTTATGTTGATCATCTTT
TCACATGTCTGTTTTCCATTTGAATGTATCCTTTTAAGAA
ATCCATATTCAGATCTTTTGCCCTTTTTTGATCTGATTAT
TAGATGATTTCTGATAGAGTTGTTTGAGCTCTTTAATTAT
TCTGGTTATTAATCCCTTGTCAGATGGGTAGTTTGCAATA
TTTTGTCCCACTCAGTGTTATCTCTTCACTTTGTTCATTG
TGTCCTTTGCTGTGCAGATTTTTAACTTGATGTGATCTCA
TTTGTCCATTTCTGCTTTGCTTGCCTGTGCTTGTGGGTTA
TTGCTGAAGAAATTTTTGCCCAGAACAAAGTCCTTGAGAT
TTTCCCCAGTGTTTTCTGGTAGAAGTTTCATAGTTTGAGG
GATTAGACTGAAGTCTTTATCCATTTTGATTTGATTTTTG
GATATGGTGAGACATAGAGGTCTAGTTTCATTCTTCTGCA
TATGAAAATCCAGTTTTCCTAGAACCATTAATTGAAGAGA
CTGTCTTTTTCACAGCGTACCTTTGTCAAAAATGCATTCA
CTGTAGATGTGTGAATTTGTTTCTGTGTTCTCTACTCTGT
TCCATTAGTCTGTGTGCCTGTTTTTATGCCAGTACTATGC
TGTTGTAGTTACTATAACTCTGTAGTATAATTTGAAGTCA
GGTAATGTTATTCCTTCAGTTTTGTTTTTATTGCTTAGGA
TAGCTTTAGCTGTTTTGGGTACCTTTAGCTTTTGTGGTAC
CATAAAAATTTTAGGATTGTTTTTCTCTGTTACTGTGAAG
AATGTCCCTGGTATTTTCATAGTGATTGCTTGTGTCTGTA
GATCGCTTTGGGTAGTATGGACTTTGTAACAATATTGATC
CTTCCAGTCAATGATCATGAAATATCTTTTATTTTTTGGT
GTCCTCTTCAATTTCTATTTTTAGTGTTGTACTGTTTTTC
TTATAGAGATCTTTGACTTCTTTGGTTAAGTTAATATCTA
ATTATTTATTTTTATCTGTGGTTATTGTAAATGGGATTAC
CTTTTGGATTTTTTTCAGATTGTTTTCTGTCAACATATAG
AAGTGCTACTGATTTTTTATGTTGATATTATATCTTGCAC
CTTTACTGGATTTGTTTATCAGTTCTAATAGTTTTCTGGT
GATTACCTTAGGTTTATCAAAAAAAAGTTATACCATCTGC
AAACAAAGATAACTTGGCTTCTTTCTTTTCAATTTGGATA
CCTTTATATCCCTCTCTTGTCTACTTGCTGTAGCCAGGAC
TTCCAGTATTATGTTGAATAACAGTGGTGACAGTGGGTAT
TCTTGTCATGTTCCAGTATTTTGAGGAAATGATTTCAGAC
TTTCTCCATTCAGTATGATAGTAGCTGTGTGTCTGCCAAA
TGCAGCTTTGATTATGTTTGGGTGTGTTCCTTCTATCTTC
GGTTTTCTTTAGTGTTTCATCGTGAAGGATTTTGAATTTT
ATCAAATGCATTTTTGGAATCAATTGAAATAATCATGTGG
TTTATATCCTTCATTGTGTTGGTATGATGTATTACATTGA
TTGAGTTGTGTATGTTGAGCCATCTTTGCATCTCAAGGAT
AAAATCCCATTTGGTCATGTTGAATGATCTTCCTAGTATG
TTGTTAAATTTGTTTGCTATTGTTTTGTTGAGAATTTTTG
TAATTACATTTATCAGAGATATTGACCTGTAGTATAAATT
TTTAATGTGTCTTTGTCTGATTTTCTTATCATGGTAATAT
TAGCCTCATATTGGAAGTATTTGCTCCTCCTCCTCCTCTA
TTTTCAAAATAGTTAGAGTAGAATTGGTACTAGTTCTTCT
TTAAATGTTAGGGAGAATTCAACAGTGAAGCCAATATGTC
CTGAGCTTTTCTTTACTATGAGACTTTTTATTCTGGCTTT
GATCTCATTACTTGTATTAATAATTGATCTGTTCGGGTCT
TGCATTTCCTTCTGCTTCAATCTTAGTAGGTTTTATGTGT
CTAGGAATTTGTCCATTTCTTCTAGATTTTCCAATTTATT
GGAATATCATTGCACATAGTGGCCAATAATGATTCTTTGA
ATTTCTCCAGTATCAGATGTAATGTTTCCTTTTCATTTCT
GATTTTATTTATTTGAAACTTCACTCTTTTTCTCTTAGTC
CAGATAAAGGTTTATCAGCATGTTTAATATTTTAAAATAA
CAACTTATATTTCCATTGATCTTTGTATTTTATTCATTTC
AATTTCAAGTTTATCTGCTGTGATATTTATTATTTATTTT
CTTCTAATAATTTTGGGTTTGGATTTCCATTCCTTTTCTA
GTTCTTTAACATAAATCACCAAATTGTTTATTTGAAGTTT
TTCCTTTCTTTTTTATGTAGTCACTTATAGCTATATATTT
TTCTCTTGGTACTAACACTGCTATATCCCATAGGCTTTGT
GTTTCCATTATCATTTGTTTCACAAAATATTTTAATTTCT
TCTTAATTTCTTCATTGATCCACTGTGCATTCAGGGGCAT
ATTCTTTAATTTCCAGATTCTTTAATTTTTTGTTTCAACT
TACCATAAGGATTGCAAATACTATCTTATAACCTATTCTT
TTAACCAGGAAACAACTTAACACTGTTTACATAAACAAAC
AAGCCAAAGAAAACTCATAAATACTCTCCACCTTAATTTT
TCCTTCTGTTTTCAAACTTTTTGTTGTTTCTATTTTTATC
TTATTGTATAGACTATGTCTTAAAAACCTGTGGTTATTAT
GTTATTTCATTATTTAGTGTTTCTACTTAGGATATTAGCC
TACACAACCCAGTTGCAGTGTTTTAATATTCTGTATTTTT
CTATGTACTTACTATTACCAGTGAGATTTGTGTCTTCAGG
TGATTATCTATTGTTCATGAATGTCGTTTTTTTGATTGAA
ATATTCCCTTTAGCATTTCTTGTAGGACAGTTTTGGCGTA
ATAAAATTCCTCACCTTTTGCTTATCTGAGAATGTCTGTA
TTTCTTCTCTGTGTTTAAGGGATATTTTCACCAGATATTC
TATTCTAGGATAAACGTTATTTTTATGTCAGCATGTGTCA
TGTCACTCCATCCTGACCTGTAAGGTTTCTCTAAAAAGCC
TGTTACCAGATGTATTGGTGCTCCATTGTATGTTATTTAT
TTCTTTTTTCTTACTGATTTTAGAATAGTCTCTTTATCCT
TGACCTTAGAGAATTTGATTATTAAATGTGTTGAGGTACT
CTTCTTTGGGTTAAATCTGCTTGGCATTCTATAACCTTCT
TGTACTTGATATAGATATCATTCTCTGGGTTTGGGAAGTT
CTTTGTGATTATCCGTTTGAATAAACTTTCTACTCCTGTC
TTGTTCTCTACTTCTTCCTTAAGGTGAATACTCTTAGATT
TGCTTTTTGTAGGTTATTTTTTAGATCCTGTAGGCATACT
TCATTGTTTTTAATTCTTTATTTTTTTTGTCTCCTCTGAC
TGTGTATTTTCACATAGCTTGTCTTCAAGCTCAACAATTC
TTTCTTCTGCCTGATCTATTCTGCTATTAAAGAATAGCAC
GTGTAATATCTTCTTCAGTATGTCAATTGCATGTTTCGGC
TCCAGAATCTCTGCTTGATTTTTTAAAATTATTTCAATCT
CTTTGTTCAATTTATCTGATAGTGTTCAGAATTCCTTCTC
TGTGTTATCTTGATTTTCTTTGAGTTTCTTCAACAAGACT
ATTTTGAATTCGTTGTTTGAAAGATCACATATCTCAGTTA
CTCTAGGATTGTTCCTTGGTGCTTTGTTTAGTTCATTTGG
TGAGGTCGGGTTTTCTTGGATGGCGTTAATGCTAGCAGAT
ATTCTTCTGTGTCTGGGCACTGAAGAGTTAGGTATTTATT
GCTTTCTTCACTGTCTGGGCTTAATCGTAACCATCCTTCT
TGGCAAGATGTTCCACATATTTGAAAGGACTTGGGTGTTG
TGACCTAAGCTGTATCTTCTTTACAGGGTGTCCCAATCCC
AGTAATGCAGTGGTTCTTGCAGATGTCTAGGAGTACTGTA
TTGACAGTCTTGCACATGATCTGAGAGAATTCAGGGTGAC
GAGGGCCCCTGGACAAGGGTGGTTTCCAGGGGACCAGTTT
CAAAAACCTTAGATGTCTGCTTGATGTTATATGTTACTGT
ACCTGGGCTGGCAGTCATATTGCAAGTTAAAATGTTGTGG
GGTGGGGGGAGGGATAGCATTTGGAGACATACCTAATGTT
AAATGACGAGTTACTGGGTTCAGCACACCAACATGGCACA
TGTATACATATGTAACTAGCCTGCACTTTGTGCACATGTA
CCCTAAAACTTAAAGTATAATAATAATAAAAAAATCCTCC
TCACTGTTCCCTCCCCTTTCCAAAGTCAGAGGAGTCTCAC
CCTGTGGTCTAACACCACTCCAGGCCATGAGAAGTACTGC
CAGACAACTGCTGATGTTCCCTTAAGGTTTAGGTGCTCCT
AAGTCAGTTTGTGGTGAACGCTGGCTAGCCTAGGATTCAC
CCTTCTGGGCACTGGGCTGCCATCTGGTCCACGGTATGTC
CAAAAATGCCACCCACCAGTCAAGTCCAGGAACTGGGGAC
CCCAGGAGCCCAGGTGGTTCTCTACCCCCTGTGGCCATGC
TGGTATCTGAAGCCAGCAAGTCTCAGAGGCTCACCTAAGG
CCCTCAACATAGTATCTGGGTATCACTGCAGGTTATTGAG
GGCCAAGGGCTCTTCAGTTAGCCTGGATGAATGCTGCCAG
GACTGCATCATTTCCTTCAGGGCGTTAGGTTCCCTTTTGG
TTCAGGGTATGTCAAGAAATGTCATCTGGGAGCTAGGGCT
TAGAGCAGGGGCCTCATTACTTTGACAGTTGCCCTATCCT
GCTTTGTCTGAGCTGATATCCAAGATGTAAGACAAAGTCT
TCCCTGTTCTTCCCTCTCCTCTCCTCTCCTCAAGCAGAAG
GAAGGGGTTTCTTTTGGAGTTGTGAAATGTGAAACCTGGG
ATTAGGGGTTGGGTGATGCCAGCATGCTCTTGGCTGCTCC
AGCTGGTGCAGTTGGTGTCTCTGAATATTGTGTGTCTTCC
CCCAATCCGTTGTCTCTGAGCCTAGTTCAGCACTAGGACT
CACATAAGTGTGCAGTCCTTATGTCCTAGACTGTCTTTCT
AGTTTATTTAGAGACACAATGCATGGTAGGTAGCTCTAGG
TGGCAAGATTTGTGGGAACTTGATTTCAGACCCCTGCGGT
CAGCAATATCGTCATGGCTCGCATTTGTTTAAATACTCCC
TCCATGGTAAGGGGTTAGCTGAGTTTGGCTTGGCTTTCCT
TTCTGCTCTAACAGCACAGCACTTTGTTCAATGCCTCACA
ATTGCTATGTTCTCCCTCCCTCAGCGCCTAGAGCAAGGCT
CTGTACACCATGGCACAGCCGCAAGTGTGGGGAGAGGGGA
AAGGGTAGTGTCAGTGATTCAAGATTGTCTTACCTATCTC
TTATGTGCCTCTTTCAGGGATATGAAGTTAAAACCGTGTA
CTATGATACTAATCTGATAATTTTTTCATTTTATGAAGGT
GTTTTTTTTTTTTCTGTGTACATAGTTGTTAACTTGGTAT
CTTTGAAGGGGAATGGTTGGTGTCTCCTATTCCACCATCA
GGCTCTGCTCTGCCTAATTTGTGGAGACTCTTTATCATGA
AGAAATGTCAAAGTTTCTCAAATGTTTTTAGTACTTCTAT
TAAAATCATCATATAGTTTTGTTCATTCTGTTATTGTGAT
ATGTTACATCTATTGGTTTGTGTATGTCTACCCATCTTTA
TTTTACGCGTAGTTTGAAAAAAAATACTACCAGTTTTTTA
TGTTTGGTTGAATTCAGCAGTGAAGATAACAGGTGTTGGG
CTTTTTTGATGGGTGAATTTTATTACTGATTTAATCAACT
TACTCATGATTTGTTTGTTTTGATTTTCTATTTATTCCTA
ATACAATGAGAGAAGAAGTCAATGAGAGAAAATGTGCGGA
CTTGAGTTATATTCTTCCAACAAAAGAGAAATTAATATAT
ATAGGATGTTTTGTACCTTAAAGTAAAACATACTCTAAAA
CATAAGTTTAAAATATTTAAATATCAAGAATATGCTGAAA
CTTTTGTACTCAGTATGATGTATTGGTAGTTCTCAAAATC
AGTATGCTTCTCCAAACACATGAAAATACAGACAGTGGAA
TGGGGTCCAGTCACACTGGTTTGTCTTCACACATCCTTAT
ATAATTAAGTTGGGTATTGGAAAGCAAAGAACAACAGAAA
ATTTTAATGATATGGACCCTGAGAGTTATTCATTTATGAT
TCATCTGTTTGTGGAAGAACTTCACCTATTTTCCAGTGTT
CAAGTTTAAAATTAGTGTTCTCATTTTAAGAAGAGTATGT
GGGATAGGAGATAGTATTTTGACCATTTGTGGAAAAAACA
ATTTGCCATGCTCAAACAGCAGCATTTTCAGAAGTAGAAT
AGTATGGCAGATCTTTATTTTCAACTTGAAATCAACCCAG
TTCCTATCTTCATTTTCTTCTGCATTGCAGAAGATAAGCC
TGAAACTACAGTTTCTGAAGTTCCTTTCTCCATAGCTTGC
TTCTCCCTTAGATTCCCCCATGAGATGTACCTAAAGAAGA
CTTGGACAAAGTGAAAGACAAGGCATTATCTGGCAGCAGC
TGCTCGTAGCAGCTGAGATCACCAACAGTAACTTTCTTTG
CTTCTGGAAGTTTTCCTAAGAAACATCCACTGCAGTACAA
TGGATAATTAGTGAGGGCATCACTAAGATTCCTGAACTGC
GGAATTTTCTGGAAATAGCATTTTTGACCTTTGTTCCCTC
GATTCTTCCAATAGTTGTGGAAGCCTTTCATTCCCTTTAT
TAATACTCTCTTTACTCAAAAAATGAGAAATAAAATAAAT
TTAATGTTTTATATTACTTTTGGATTCAATCCATTACTGT
CCCTAAATAATATTTTACAAGCACATTTCAGGGAATCAAT
TCCACAGATGATTGTGAAACCACTAACTGGAATTATTGAA
ACATTTTGCAAAACTCTCTGAACTTTGATATTTACTAAGT
GACCTTAAAGGCCTAGCTTCGTGGTAGTTTACTTAAATTC
AGAATCACACTTGGTAACTAATAATGAAAGATTTCAAACT
CCAAACAGTGCAACTGAAACTTTTGCATTAATATACTACT
GAGAATATCTAACATGTTTTTACTAATCAATGTCATTCTC
ACCTTGTGGGTTTCCTATGCTAATGGACAAGGTAAGTTGA
AAGAGATCTAAACACTCAGCTGCCATCTTAAACGTAACTT
CATTTAATATCTAGCTTCGTATGTCTACATGTCTACAATT
TTTTATGAATCAAAGAGAATTTATTCACTATGCTAGCAGA
AATAGCATATTTTCTAAGAGTATAACAGAAATTAATTTTT
TGAGAAATTATCTCATTTTAACTTAAAGAAACAATGAATA
ATATTTTCTTTGTTTTATAAGCTCTACAGTGTAAAAGACA
TTTAATATTGATTATGGAGATATGTGAATATACTCATGAA
ACTTTAAGTAGGAAACATGTCACTAGACAGATTCTAACCT
TAAAATATTCAGAAGTTTCTTATTTGTAGTACAAGGGGAG
TGACTGATATTTTCATAATCTTACAGATGGTGATTTTTTA
TAGATTCATATACCAAAACATCAAATAATACATTTTAAAT
TCTGCAGTTTATTTTATTTCTGTAATATCTTTAAGAAAGC
TGCTAAAATGAATTAACATTAAAATGAACTTAATATTTCA
ACAAGATTAGCAACATGTAAATCACAACATGTAAATCACA
ACATAAATATAATAAAAAGTAGAATATATACTTAACTTAC
TTTGAAATGACAGTAAATTTTGCATTTCTGAGCTCATTAG
CAAATGTTCAATAAATAAATACATAAATAATTACCTTTTA
TACCTTTATGTTATTATTCACTGATTTGTTTTCTCCTCGA
CAGTCATATATTTTCTATGTTAACTATCTTTTTGAATGCA
GGCCTTGCATATTAAAGAACTATGTCGTAACATTAGCAGT
GGAACCACATGGCTCAAAAATCGTGGACAATCAAGGGTGT
GTGGCCGTTAATGAGGAATATAAATTTTGTAATTATCCAA
AACTTTATAATATTTCAACAAATGTAATGGAGGGTAAAAC
TGGAAATCCAATTATCAATTTATGAGACTATCTTTTCCCT
CAGCCTCTCTTCTCCAAGCTATGCCACTTTATTTGATTCT
AGGTAAAGAGCTTTAGGTTTCACAGTATTATCTATCACAT
GATTTGCTAGTTTTATTTGTTGTGCAAAATCAATCTTAAT
CTGTGCCAAAATGGAAAAAAAGGGAATTTCTCCTGTTATT
TCCTTTGTTAACTGAACTGATACAGGTATATTTTTCAAAT
AAAGATTAAATAGATTAAAGTAGAATGCAAAGAAGAAAAA
TAGTACTATTTTGAAATGACTGGAATTAGAGAAGCATATG
TACTATACTTTCTTACGTACTTTCTTAAAAGCACTATAAA
AAAAGCATGATGACAAATTCTTCCTTATCTGATATTTCAG
TGGAAAACTTGTCTCCTCCAATGAACTCTTTGTAAGAGTA
AACTTGAGCAAAATGTCTTGTAAATTTGGGTCGCATCTAT
ATTTCTTAAAGGAGAAAGTAACTCATTGGGTTGCTTTCAA
CGTCGTGGGTAGAGAGAAACATCTTTGTGTATTCAGTAGC
ATTGGCTCAACTGCATCCCGCCAAAATTCATTTGTTAAAG
TCCAAACTCCCAATACCTGAGAATGTGACCGGATATGGAG
AAGGAGTACTTAAAGATGTAATTAAGTTAAAGGTCAATGA
TTCAGGTGGGCCCTACTCCAATGTAACTGGTGTCTGTATA
AGAAGAGACAATAAGGACACACCATATAGAGAAAGACCAC
GCAAGGCATAGAGAGAATACAACAATTTACAAGGCAAAGG
AAGAGGGCTCAGAAGAATCCAAACCAACTGACAGCTCTAT
CTCAAACTATCAGCCTCCAGAACTGTGAGAAAATAAATTT
CTACGAAACCTGTAGTATTTTGTTATGGTAGCTCTAGCAG
ATGCATACAATGATATTTACACAATTTATTAAAAGAATAT
TAATAACTAAAAATAATTTTTTACTTTTTACTCATAGATA
GATAGATAGATAGATAGATAGATAGATAGATAGATAGACA
GATGATAGATGTATCCACCACACAGATTTTAGAGGTTATT
CATCAGAATTTGGTAATCATATCTTGGGTGTATTGTCCTT
GCTGATTTTTGTCTTGTTGAATACTTTATGTTTATATATA
TCTGTATTCATCTATATTCAGAATCTAGTAAATCAAATCT
AAGAAATATTTTTCATATCATTAATGTAGGACATACTTTG
TGAATTGCTTATGCTAATAAATTTTTTTTTAATGGTAGTT
GATATTTCAGTTCTGAACAATAAAATCAGCACACCAATTC
TTTTGGAAGCCACACTATTTGAAAGATAAACTTGACAGAA
TATTTGTAATTGAAACCTATTATAATGTTCATTGAATTTG
TATTGGCCATTATTTCTTCCATCAAGTCATAAGTTATTTA
TACTTATTTAAAAACAGGTTGTCAAGAAAATTATTTTTAA
TTATAAATATCCTTTCAGAATTGTATAAATTTTATATTCA
TCTACTAGAGTTGCCATAACAAAGTGTCAAGGGTGGCAAT
TAGTATTGTGGAGCAGGGTTGCTTTTAAATCCCTTTTAAA
CTGATCATTACAGTACCAAATGCATTACAATTGATTGCCA
TTGTACTTCTTTGGGATGCTCAAATTTGTTTCAAATCTCA
CTAAGAAGCTGGCTTCTGTGTATATTTCATGTGCCCCCAT
TAAGCTTTGCCATAACAAAAGAGCCCATGCTTTCCTTGAC
TTTTCCTACTACAGACTAAGTTTCAATAATTTCTGTATGA
AATTCCAGTGCCTTTTAGTGGGAAAAACGATTTTTAGAAA
CAAACCTACACTATGAAAAACTCACTTCAGGTTCGAAATT
ATCATTGACTAAGAAAAATAATTTTTGGCGGGGCGGGGTG
GCTCATATCTTCATCCCAGCACTTTGGAGGGCCTAGGCAC
GCAGATTACTTGAGGCCAAGAGTTGGCCAACATGATGAAA
TTCTGTCTCTACCAAAAATTCAAAAAAATTAGCCGGATGT
GGCGGCACACACCTGTAATTCCAGCTTCTCAGGAGACTGA
GGCAGGAGAATCACTGGAACCCGGGAGGCAGAGGTTGAAG
TGAGCCAAAATAGCGCCACTGCACTCTAGCCTTGGCGACA
GAGCAAGACTGTTAAAAATAAAAATAAAAATAAAGAAAAA
AAGAAAGATTGAAATGATTTCCTTTAGTTTATGTCCCTTT
CTACCTCGGACTAAATATACTGCAATCATAAGAAAATGTA
AGAATATCTCAGGAGGTTACACAGGGCAGGGAAGATTAGA
TTTTCCAATACGGAGGAGACACTCAGCAGAAAACTGTGCA
TCCATGCTTGAGGGACTGGGTCAGAGAAGCTGTCATGCGT
CACCCGACAAGCCTCTGGAGCCAGTTCTGTAACTTGCAAA
CGCTTCCCTTAAAGTAAAGATGTCACTTCTCTGAACTTAG
TCTTCTCATCTGCACGCTAAAGCTGTTGTGCAACTAGCCT
CCTTCTAGTTCTCTCTGATTTATGATGATTCAAACTTAAT
TTTTCTCTAATTATATTCTTAAGTTTTCATGACAAATAGG
ATGTAAATACTGTTTTCTATCACTTGTTCCATAATTATAG
AGGAAACATAAATGATATGCTATTTAAATTGTGGTGGTGT
TCAACATTCTATAGGTATATATACCTATAGAAAGTAAGAA
TATATACATATTTGTACATTCGTCTATGCACCTATTTTTT
ATGTCAATAATATGTCTCATCTGATACATGAATTCTAACT
ATGGTAAGAATGCATGCCATCGAATACCAACAAAATGCCT
TAAAACTAAACAAAATGTTTTATATCTGGAGATAATTTGC
TACATCTCAGATTTATTTATGTTAGTCATATTTCTTGTCT
CTCTTTTCCAAAAAACAATCATTGCTAATGTATGCACCCT
GAACTGACAGCTTGAGCTTAACTTGGTGTAGTTGTAGATA
AGCTCAGTTTAAATTAATGCTGATAAAACCTCCAGAATTG
CTGAAGAGACCGTACTATGTTAGTAGAAGTAGAGAAAGTG
AAATGAGGTTCTTGTCCTGTTAGCTGACTTGAGATCCATT
AAAGATTTTAAGTGGAGAAATAAAATGACCAGATGAAAGG
TCATTAATTTATACACAGGAAAATAGATTACAAAGATGAG
AGGTCAGGATCAGGAAACTAGTTATAATTGCTGTAATCCC
AGAAGAAAATGGTTGAGAGATGATGTTTATTAAAGGTTAT
TGCCGGGGTTTTTTTGCACCTGTTGTGTTTGTGTGTTTGT
TTGTTTGTTTTGACAGAAAAGAATTGAGTGAAAGGGAACT
CCACAATTGCAGAAGTTCAGTTATTATTGAGAGAGGTAAT
GAGAATGATTGAGATGAATTTTCCCCCAGAAATGTTCTGT
CAATAATTACTATGTTACAAATAAATAGAGCGTGGAATAT
TTTTATAGCTGACTCACAGAAAATAGCTATTACAGCAAAC
CTATGTCTATATTGAAATTCATATATACATTCAAAGAATA
TTACTCAATACCATTTATCTCAAGAGAACTAATCTTCAAA
GCAAAAGAAATCAGCAACATGTTTTTAATTAAAATTTTAA
CTTCCTTCAAAAATGTCTTTTTGGCCAGGCGCGGTGGCTC
ATGCCTGTAATCCCAGCACTTTGGGAGGCCGAGGAGGGCG
GATCACGAGGTCAGGAGATCGAGACCATCCTGGCTAACAT
GGTGAAACCCCGTCTCTACTAAAAAATATACAAAAAATAT
TAGCTGGGGGTGGTGGCAGACGCCTGTAGTCCCAGCTACT
CGGGAGGCTGAGGCAGGAGAATTGCATGAATCCAGGAGGC
AGAGCTTGCAGTGAGCAGAGATTGGGCCATTGCACTCCAG
CCTGGGTGACTGAGCAAGACTCTGTCTCAAAAAAAAAAAA
AAAAAGTCTTTTTTATTGATCTGTTAAGAACAGATAAATC
ATTCATGAGGCATTCAAGTCAAAAAAGAAATTTTATTTTT
TTGTTGGCAGATTTACCTAGTGGAAACAACATTTGTGTTT
AGCTTTAAAGGTAAATTAAGTGGAGGAAAACGAAGATTTT
CATTAATAACCCTAATATTAATAGACAATGGTGGTACTGA
GAAGAACATCTGTCTCTTTTTAGGCTTCATGAGGAAATGA
TGTTTTTCAGGGTCAACGAATTAATCTCAACTGTGTGGTT
TGCCCACCAAATATCATGTCTGTAATAATATACCGTACTT
GGCCTACCACGTTTTAAAATGATTGGTTTCCAACTATCAT
GGCATAGAAGAGAACATATAGATAGTTGAAGAGTTAAAGA
AATTATAGCATAAGAAGCATGCAAAAAGATTCAGTTATAG
CATTATAATGACTGTCTTGAGATATTTCAAAACATTTATG
AGGGGGAGTAAGTTAGCTTTTGATGAAGACTGTCACAGTC
AGTGAAGCAGGTAACAGTATTATCCAACATTGAATCAGAG
GTCAAGTGATTTTCTAAAAGTGTGACCTTTACGGATATTG
CCATATGTGGGGGATGGGGGTAGAAGAGTTGATCTCTTCT
GAGCCCTCCACGTTTTAAGTTGTATGATTCAAAATTATAC
ATACAAACCTTGTTTTAATTATACTATATTTTAAAAACTG
CAGTTATCTTTTGAGTTAGCTGGATGTGTTGACACAGGCC
TATAGTCCCAGCTACTCTGGAGGATGAGGTGAAAGCATTG
CTTGAGCCCAAGAGGTCGAGGATACAGCCAGCCAGGATTG
CGCCCCTGTGTTCCAACCGGGTTGACAGAGAGAGACCTCT
TCTCAAAAACAAACACACAAACAAACAAACAAACAAACAA
ACAGAAATTCACTTTTTTTTGTATTTTATTAAGAATTTTA
ACACCTCTGTTCAACAGGGACATCAGCCTGTAGTTTTCTT
TTTGTGTTGTTTCCTTGTTTGGTTTTGGTATCAGGGCAAT
GCTGGCATGCTACAATAAGTTGGAAAAATTCCATTATCTT
TACTTTTGGCATAGTTTGAGAAAAATTACTCTCAGTTTTT
TTTTTTTTTTTAATGTTTGGTAGAATTCAGTAGTAACAGT
AACAGGTTTTGGGCTTTTTTGATGAGTGAATTTTATTACT
GATTTAATCAACTTACTCATTATTTGTCTGTTTAGATTTC
TATTTATTCCTGATTCAATCTTGATATGTTGTATGTGTCC
AAAAATTTATCCATTTCTTCCAGGTATACCAATTTATTGG
CAAACAATTGTTCCTTATAGTTTTTATAATCCAATGTGTT
TCTGTAGAACCAGATGTAATGTCTCCTTTTTCCTCTCTGA
TTTTATTTATTTGGATCTTCTCCCTTACTTTTCTTAGTCT
AATAAAAGGTTTATCAATTTTTTTTTTAAATTTTTGCTTT
ACTGATTTTGTCATACTTACATTTAGTCTCTATGTTGTTT
GTTTCTGCTCTGATATTTATTAATTCTTTTTCGACTTGTT
TTTAGTAATGTTGTTCTTATATTTCTAGCTCCTTAAGGCG
CAATGTTTGGTTGTTTATTTGAGAGCTTTCTTCTTTTTGA
TAAGGCATTTATTGCTATAAATTTTCCTCTTAGAACTTGT
TTTGCTGTATCTCATCTATTATGGTATGTTGTGTTTCCAT
TGTCATTTGTCTCAAAAACTTTTCAAATTTTTTTTTTAGT
TCCTTCATTGAGCCATTGGTTTTAAATGAACATGTTGTTT
AATTTCCAAGTGTTTGTAAAGTTTCCAAGTTTTCTTCAGT
TATTAATTGTTGTATACCATTATGATCAGAAAAGATTCTT
GATATAATTCCTATTTTTTTCAATCTGTTACAACCTGTTT
TATGACCTAACTTATGATCTATTCTGGAGAATATTCTATG
TGCAGTTAAGGAGAATGTGTTCTGCAGCAGTCGAATTAAA
TATTCTAAAAATGTCTGTTAGATCTATTTGGTCTAGAACG
TTCTTTAAGTTCAGTGTCTTTTTGTTGATTTTCTGTGGGA
ATTATTTTTCCATTGCTGAAAGTGGGGAGTTGAAAACTCC
TACTATTATTGTATTGCAATCTCTGTCTTTAGAGCTATTA
ATATTTGCTCTCTCTCTCTCTCTCTCTCTCTCTATATATA
TATATATATATATATATAGGTGCTCTAATGTTGAGTGTAT
CTATATATATGTTTGCAATTCCCATGTGCATATGCTGATT
TGTTGCCTTTATCACTATATAATGGCTTTCATTGTTTCTT
TTTCTGTTTTCAGTTAAAGTCCATTTTATCTGATTTACAC
ATTTCTGCTCATGCTCTTCTTTTCCAACAGCATGGAATAT
CTCTTTCTCTCCTTTCACTTTCAGACTGAGTCCTTAGAGG
TATCATATGTCTCTTGTAGCAAGCACATAGTTGAGTGTTT
TTTTTTTTTTTTTATCCACTAACTGACTCTATGTCTTTTA
ATTGAATAATTCAATCCATTGACATTCAAGGTAATTATTG
ATAGATAAAGATTAACTATTGCCATTTGGTAATTATATTC
TAGTCGTTTGGCAGATTTTTTTTTCTTCCTTTCTTCTTCA
CTCTTTGGTGGTTAAATGATTTTTTTCTATCAGTGTTGTT
TGACTCTTCTCTTTTTACTTGTAATTACTGTAGATTTGTG
CTGTGGTTATTTGAGGCCCACAAAATTCTTATATTTATAA
CAGCTTATTTTACCATGATAACAGCTTGTGATTCACTTTT
TAAAAGAAAAAAAACAACTCTACATTTTTACTCTACCTTA
TCACACATTTTGAATTTTTGATGTTACAACTCACAACTTT
TAAAATTGCATATTCTCTAATCAATTTTGTAGCTATTATT
TTTAATTGTTTGCTATATTATAGCTTCACTTCTAAGTTCT
AGGATATTCAGGGTAGTAATCTTGGCTCTCGGTGGTTGCT
TTTAAGTTTCTGTAGGAGGGAGAGAAGCTGGAGAACTCCT
ACACTGCAGTTTTGCTGATGTTATTCTCTCCATGATTCTC
TTATTTTAATGAACGGTCTCTTAAAACACGGCTAGTATAA
TAATGTAAAATAAAGAATAAACAGAAGAAGTCAATGAGAG
AACATGTGTGGAATTGAGTTATATTCTTCCAACAAAACAG
AAATTTATACCTTAAAATAAAAGATACCCGAAAACACAAC
TTTACAAATACTTAAATATCAAGAATATGCTGAAAGTTTT
GTACTCAATATGATCTATTGTGAATTCTGAAAATCAGTAT
GCTACTCTAAACACATAAAAATACAGAGAGTGGAATGGGA
TCCAGACACACCGGTTTGTTTTCATACAACCTTAAATAAG
TAAGTTGGGTACTGGAAAGCAAAAGAAAACAGAAAATTTT
AGAGACGTGGACCCTGAGAGTTACTCATTTAATGATTCAT
CTGTATGTGGAAGAAACTCACCTATTTTCCAGTGTTTAAT
TTTAAAATTAGTGTTCTGATTTTAAGAAGAGTATGTGGGA
TAAGAGATAGTATTTTGACCATTTCTGGGGGGCGGGGGGG
GAAACTTTGCCATGCTCAAACAGCAGGATTTTCAGGAGAT
GAGTGTGCCAGATGTTTATTTTCAACTTGAAATCAACCCA
GTTCCTACCTTCATTTTCTTCTGCATTGCAGAAGATCAGC
CCGAAACTACAGTTTCTGAAGTTCCTTTCTCCATAGCTTG
CTTCTCCCTTAGATTCCCCCATGAGATGTACTCAAAGAAG
ACTTGGAAGAAGAGAAAGACAGGCATTACCTGGCAGCAGC
TGCTGGTAGCAGCTGAGATCACCAACAGTAGCTTTCCTTG
ATTCTGGAGGTTTTCCTGAGAAACATCCACTGCAGCACCA
TGGATAATTAGTGAGGGCATCACTAAGATTCTTGAACATC
AGAATTTTCTGGAAATAGCATTTTCGACCTTTGTTCCCTC
AATTCTTCCAATAGTTGCAGAAGCCTTTCGTTCCCTTTAT
GAAAACTCTCTTTACTCAAAAAATGAGAAATAAAATAAAT
TAATGTTTTATATTACCTTTGGATTCAGTCCATTACTGTG
CCTAAATAAAACTGTACCAGTACATATCAGGGAATCAATT
CCACAGATGATTGTGAAACCACTAACTGGAATTATTGAAG
GATTTTGCAAAACTCTCTGAACTTTGATATTTACTAAGTG
ACCTTAAAGCCCTAGCTTCATGGTAGTGTACTTAAATTCA
GAACCACACTTGGTAACTAATAATGAAAGATTTCAAACCC
CAAACAGTGCAACTGAAACTTTTGTATTAACATACTACTA
AGAATATTTAACATGTTGTTACTAATCAGTGTCATTCTGA
CCTTGTGGGTTTCCTATGCTAACGGACAAGGTAAGTTAAA
AGAGATCTAAACACTCATCTTCCCTCTTAAATGTAACTTC
ATGTAATATCTAGCTTTGTATGTCTATTTTTTTTATGAAT
CAAAGAGGATTCATTCACTATGCTAGTAGAAGTGACATAT
TTTGTAAGAGTATAACATAAATTAATTTTATAAAATATTA
TCTCATTTTAACTTAAAGAAAAATGAATAATGTTTTATTT
GTTTTCTAAGTTCTACAGTGTAAAGGCATTTAATATTGAT
TATGGAGATATGTGAATATACTCATGAAACTTTAAGTAGA
AACATGTCATTAGACAGATTCTAAGCTTAAAATGTTCAGA
ATTTTCATATACGTAATACAAGGGGAATATTGGTAGTGAT
TGATGTTTTCATAATCTTACATATCGTGATTTTTATAGAT
TTATATATCAAAAAATCAAATAATACATTTTAAATTATGC
AGTTTCTTATATTTCTATTATATCTTAAGAAAGCTGCTAA
AACTAAGTAACATTAATATCAACTTAATATTTCATTTACA
TTAATATCAACTTAATATTTCAACAAAATTAGCAACATAC
ATATATAATGAAAAAATAAAATATAAACTTACATTGGAAT
GACAGTAAGTTTTTATTGGCATTTCTGAGTTCACTAGCAA
ATGTTCTATAAGTAAATACACAGAAAATGCTTTTCATAGC
ATTATGTCATTGTTCACTGATTTCTCCTTGATAGTCATAT
ATTTTCTATATTAACTATCTTTTTGAATGCAGGCCTTGCA
TGTTAAAAAACTATATCATAACATTAGCAGTGGAACCACA
TGGGCCAAAAATCGTGGACAATCAAGGGTGTGTGGCCATT
AATGAAGGATACAAATTTTGTAATATCCAAAACTTTGTAT
TTCAGCCAATGTAATGGAGCGTAATATTGGAAATCCCATT
ATCAATTTATGAGACTATCTTTTCCCTCAGCCACTCTTCG
CAAAGCTATGCCACCTTATTTGATTCTGAGGAAAGAGCTT
TAGGTTTTACAGTATTATCTATCACATGATTTGCTAGTTT
CATTTGTTGTGCAAAATCAACCTTGATGTGTGCCACAATG
GAAAAAAAAGGAATTTCACCAGTTATTTCCTTTTTTAACT
GAACTGTTACAGGTACATTTCTTATATTAAATAAGAATTT
TATTACTGATTTAATCAACTTACTCATTATTTGTCTGTTT
AGATTTCTATTTATTCCTAATTCAATCTTGATATGTTGTA
TGTGTCCAAAAATTTATCCATTTCTTCCAGGTATACCAAT
TTATTGGCAAACAATTGTTCCTTGTAGTTTTTATAATCCT
TTGTGTTTATAAAGGATTAAATATAGATTTAATTATATTA
AATTACATAATTATAATAAACATTAAATAGATTAAAGTAG
AATGCAAAGAAGAAAAATAGTACTATTTTGAAATGACTAG
AATTAGAGAAGCATATGCACTATACTTTCTTACTTACTTT
CTTAAAAGCACTATAGAAAAGAATGATGACAAATTCTTTC
TTATCTGATATTCCAGTGGAAAACTTGCCTCCTCCAATGA
GCTCTTTATAAGAGTAAACTTAAGCAAAATCTCTTGTAAA
TTTGGGTTGCACCTATATTTCTCGAAGGAGAAAGTGACTC
ATTGGGTTACTTTCAACGTCTTGGGTAGAGAGAAACATCT
TTGTGTATTCAGTAGCATTGGCTCAGCTGCATCCCGCCAA
AATTCATTTGTTAAAGTCCAAATTCCCAATACCTGAGAAT
GTGACTGCATTTGGAGAAGGAGTGCTTAAAGATGTAATTA
AGTTAAAGGTCAATGATTCAGGTGGGTCCTACTCCAATAT
AAGTGGTGTCTATATAAGAAGAGAAAATAAGAACACACTG
TATAGAGAAAGATCACGCAAGGCATAGAGAGAATACAACC
ATTTACAAGGCAAAGGAAGAGGTCTCAGGAGAATCCAATC
CTGTTGACAGCTCTATCTCAAACTAGTAGCCTCCAGAACT
GTGAGAAAATAAATTTCTATGAAATCAGTAGTACTTTGTT
ATGGTAGCTCTAGCAGATGAACACAATGATATTTACACAA
TGTATTAAAAGAATATTAATAATTAAAAATAACTTTTTAC
TTTTTACTCAAGGATATATATATATACATATATATATACC
CACCAACATAGATTTTAGAGGGTATTCATCAGAATTTGGT
AATTCTATCTTGGGTGTATTGTCCTTGCTGATTTTTGTCT
TGTTGAATACTTTATGCTTACATATTATCTGTATTCATCT
ATATTCAGAATCTAGTAAATCAAATCAACAAATATTTTTC
ATATGATTAATGAAGGATATACTTTTTGAGTTGCTTATGC
TGAGAATTTTTTTTTAATGGTGGTTGATGTTTCAGTTCTG
AACAATAAAATCAGCACCCCAATTCTTTTGGAAGCCACAC
TATTTGAAAGATGAACTTGACAGAAAATTTGTAATTGTAA
CCTATTATAATGTTCATTGAATTTGTATTGGCCAATATTT
CTTCCATCAACTCATAAGTTATTTACACTTATTTAAAAAT
AGGTTGTCAGGAAAATTATTTTTCATTATGAATATCCTTT
CAGAATTGTATAAACTTTATATTCATCTACTAGACTTGCC
ATAACAAAGTGTCAAGGGTGAGAATTAGTAATATAGAGCA
GGGTTGCTTCTAAATCCCTTTTAAACTGATCATTTTCAGT
ACCCAATGCATTACAATTAATTGCCATTGTACTTCTTTGG
GAAGCTCAAATTTATTTCCAATCTCACTAAGAAGCTGGCT
TCTGTGTATATTTCACGTGTCCCCATTAAGCTTTGGCATA
ACAAAAGGTCCCAGGATTTCCTTGACTTTTCCTACTACAG
ACCAAGTTCCAATAATTTCTCTATGAAATTCCAGTGCCTT
TTAGTGGGAGAAACGATTTTCAGAAACAAACCTAAACTAT
GAAAAACTCACTACAGTTTCGAAATTATCATTGAGTAAGA
AAAGCAATTTTTGGTCGAGCCAGAGGGCTCCCGCCTTAAT
CCCAGCACTTTCGGGAGCCAAGGCGCACGGATCACTTGAG
GTCAGGAGTTGGAGACCAGCCCGGCCAACATGATGGAACA
CTGTCTCTACTAAAAATTCAAAAAATTAGCCGGAGTGGCA
GCACACATCTGTAATTCCAGCTACTCAGGAGACTGAGGCA
GGAGATTCACTTGAACCTGGGAGGCAGAGATTGCAGTGAG
CCGAGATGGTGCCACTGTACTCTAGCCTTGGCGACAGAGC
AAGACTGTTAAAAAAAAAAAGAAAGAAAGAAAAAGAAAAA
TTAAAATGATTTCCTTTAATATATGTCTCTTTCTTCCTCA
GACTAAATATCCTGCAATCATAAGAAAATGTAAGAGTATC
TCAGGAGGTTACACAGAGCAGGGAGGTTTAGATTTTCCAA
TAGGGAGGAGACACTCAGCAGAAAACTGTGCATCCGTGCT
TGAGGGACTGGGTCAGGGAAGCTGTCATGCGTCACCCAAC
AAGCCTCTGGAGCCAGTTCTGTAACTAGCAAACGCTTCCC
ACAAAGTAAAGATGTCACTTCTCTGAACTTAGTCTCCTCA
TCTGCATGCTAAAGCTGTTGTGCCGCTAGCCTCCTTCCCA
TTCTCTCTGATTTATGATGATTCAAACTTAAATATTTTTC
TTTAGTTATATTCTTAAGATTTCATAACAAATAGAATGTA
AATATTAATTTCTATCATTTGTTTCAGAATTATAAAGAAC
TTGATATAAAGAAACTTGTTTCAAAATTATAAAGAAACAT
AAATTATTTGGTATTTAAATTTTGGTGGTGTTCAACATTC
TCTATGTCTATACATACACATATCTACATAAACATATAGA
ATGTATGAATATATATGTATATTCGTGTGTGTACCTATAT
TTTTATATCAATAATATGTCTCACCTGATGTATGAATTCT
AACTATGGTAAGAATGTATGCCATCTAATAGAAACAAAAT
GCCACAAAACTCAACAAAATGTTTTATTTCTGGAGATAAT
TTGCTATATCTCAGATTTTTTCTTATGTTATAGTAATATT
TCTTTTCTCTCTTTTCCAAAAAACTATTATTGCTAATGTG
TGCACCCTGAACTGACAGCTTTAGCACAACTTGGTATAGT
TTTAGATAAACTCAGTTTAAATTAATGCTGATAAAATTTC
CAGAATTGCCGAAGAGACCATACTACGTAGGAGAAGTGGA
TAAAGTGGAATGAGGTTCTTCTTGTCTTGTTAGCTGATTT
GGGAGCCACTAAGGATTTTAAGTGGAGCAATAAAATGACC
ACATGAAAGGTCATTCATTTATACACAGGAAAATAGATTA
TAAAGATGAGAGGTCAGGATCAGGAAACTAGTTATGGTTG
CTGTAATCCCAGAAGAAAATGGTTGAGAGAAGATGATATC
AAAGATTATTGGCAGGGTTTATTTGTGCCTGTTGTGTTTG
TTTCTTTGTTTTGATAGAAAAATTGAATGAACGGGAACAC
CACAAATGCAGAAGTTCAGTTAATTTTGAGAGAGGTAATG
GGAATGATTAATATGAATTTCCCCCAAAAAAAGTTCCGTC
AATAATTACCATATTATGAATAAATAGAGCATGGGTTATT
TTTGCAGCTGACTCAGAGAAAATAGCTATCACAGCAAACC
TATGTCTATATTGAAATTCACATATACATTTAAAGAATAT
TACTCTATACAATTTATCTCAAGAGAACTAATCTTCAAAG
GAAATAAAATCAGCAACATACTTTTAATTAAAATTTTAAC
TTCTTTCAAAAATGCCTTTATTATTTATCTGTTAAGAGCA
GATAAATCATTCATGAGGCATTCAAGTCAAAAAGAATTTT
TATTTCTTTGTTGGCAGATTTACCTAGTGGAAACAACATT
TGTATTTAGCTTTAAAAAGAAAATTCCATTAATATCAGAT
GAGGAAACATTCAACTAACAATGCAATTAAGTGGAAGAAA
ATGAAGATTTTCATTAATAACCCTAATATTAATGGACAAT
GGTGGTACTGAAAGGAACATCTATCTCTTTTAGGCTTCAT
AAGGAAATGATGTTTTCCAGTGTCAAGAAATTAATCTCAA
TTGAGTGGTTTGCCCACCAAATAGCATATCTGTAATAATA
TATTGTACTTAGTCTACCACATTTTAAAATGATTGGTTTC
AAACTATCACGGCATAGAAGACAATATATAGATAGTTGAA
GAGTTAAAGAAATTATAGCATAAGAAGCATGCAAAAAGAT
ACAGTTATAGCATTATAATGACTGTCTTGAGATATTTCAA
AACACTTACAAAGGGGAGCAAGTTACTTTTTGACGAGGAC
TGTCACAGTCAGTGAAGCAGGTAACAGTATTATCCAACAT
TGAATCAGAGGTCGAGTGACTTTCTAAAATGGTGACCTTT
ACAGATATTGCCATATGTTGCTGGGATAGGGGGTGGTGGT
AGAAGAGTTGATCTCTTCTGAGCCCTCCACATTTTAAGTG
ATATGATTCAAAATTACACATACAAACTTTGTTTTAATTA
TACACTATTTTAAAAACTGCAATTATCTTTTGAGTTGATT
TTATAATTTATTTTTCTTTTAATTTTTGACTTGAGCTCAC
AAGCAGTTCCTTGGAAAATATATTTCACTACACAATTGAG
CGATCTTCACTTATAAGCATTGTTAAGAAAATAGGTTAGA
AAGAGGTTTATGAACACAAGAAAATGATAACTCACATTAG
ATTTATGTTTGGCTGATGGTATGTGGAATACCATTGTTTG
TCTTCAGATGTAAAAGGCTTACCAACACAAGAAGCAGATT
TTCTTGTTATTTGGGAATAATTGTATTCCCAAATCTCAGT
AGCTTAATAAACCAAAGTTTATGTCTTGTTCACACGTTGT
TTTCAATATAGCTTAGAAGGGAATTTTGTTTATTACATGA
ATTCTAAGACTCAGGTGACACAGAGCTAATCTCTCTATGT
GCTTCCATGATAACTCTTAACAGCTGGGAAGATAACACAA
AAATTTCTCCAATGGCTTCTTAAAATTCCTCCGAAGCTGA
ATATTAACTCTTATTTACACCTATTACATATTACAACACT
CTCAGTTAAACTGCACCTGCTTAACTTCGCTAATATAGAA
AAACTGCTCCATCCCCCCTTTTCAGTTGTTAATGTCACAG
AATTTCATCTTTACACATCATGTGCCCAAAACTTAATATT
CATTTAAATGCATTGGTTTCTTAAATTATGTAGAAAATGA
AATGTGGAGTTATAAACCAAAGTTACAGCAATAAAAGCTT
TTAGGTTAATAATTGCTTTTCTAAACTTCACTGGTCTCTC
AAATCATATAGAAAAACAAAAAATGGAGACAAAAACCATT
GTTACCATAATGCTAGCCTTTTTAAATTGCCCATGTATTT
ACCTTTATTGAGGTCATTATTTCTTCCTACAATGTCCAGT
TACTCTCTAGTATTATTTCACTTTACCATTCAAGACTCTA
TTAGACATTTCTTGAAAGGCAAGTCTAGTGGTCTCAAACT
CCCTCACCTTTTGTTTATCTGGGAATGAATTAATTTCTCC
TTCACTTTTGAAGGACACTTTTGACAGATATGGGATTCTT
AGTTGAAAGACGTTTTTTTTTCTCTTAGCATTTTGAACAT
ATTGGCCCAATGCCTTCTGGCCTATAAATTTCTGATGAGA
AATCTGCTAATAATCTTACTAAGAAATACTTACCTGTGAG
AAATTGCTTCTCTCTTGCTGCATACAAGATTCTCTCTGTG
TCTCTGCTATTTTAAAACTTGATTATGACCAAGTATAGTG
GCTCATTCCTGTAACGCCAGCACTTTGGAAGGCTGAATGG
GGAGAGTTGCTTGAGGCCAGAAGTTTGAGGCCAGCCTGGC
AAGCATGGCAAAACTCTGTCTCTAACAACAACAAAAACAA
CAACAACAAAATTATTCAAGTATGGTGAAAAGCACCTGTA
GTCCCAGCTACTCAAGAGGCTGAAGTGGAAGGATCACTTG
AGCCCAGGAGGTCGAGGCTACGGTGAGGCATGATCACATC
ACTGCATTCCGGCCTGGGTGCCAGAGCATGACCCTGTCAA
AAAAAATTATATTAAAGTAAAAACTTAGCCTGATATAGTA
GAGCATGCCTGTAGTCCTTACTATTCAAGAGACGGAGGCA
GGAGGATTGCTTTAGACTAGGAATTTGAGATTGCAGTGAG
CTATAATCACACCACTGCACTCCTCCCTGGGTGACAGAGC
AAGACCTTATCTCTACAAATTAAATAACTTAATTAAATTA
AAGTTTGATTATAATGTATCTTGATATCTATCTCTTTGAA
TTAATCTCATTAAGTTCATTAAGCTTATTGAGGGTCTCTA
TTAATGCCATTATTTCTTCAAACATTATTCATCTTTCTCT
TCTCCTTCTGAAATCCACTTTGTGTATGTTGGTCTGCTTC
CTGGTGTCCCATGTTCCTTAGATTCTTTTCGCTTTATACT
TTAATCTCTTTTTCTGTTATTCAGATTCAATAATTTTGGT
TTTTCTAAAATTGCTAATTCTTTTATCTGCCTGCTCTACT
ATGCCTCTGAATCTCTTTTTTGATTTTTTTCCTTTTAATT
ATTGTACTTTTTGCCTTCAGAATTTCTTTTTGGTTCCTTT
TCAGGCTTTCTATCCCTTTATTCATATTTCCATTTTGATC
ACACATCATTTTCTTTCTTCACATCTTTCTTTACTTCTTT
CACTATCTTTAATACAGTTATTTTAAAGTTTCTGTCTAAT
AGACCTATCAGCAGAGCTTTTTTAGGGAAACTTCCAGTTT
ATTTTTTTTTTCTTTTAATAGGCCATACTTTCCTATTTCT
TTGTATTACATAATTTTTTTTGTTGAAAACTGAACATTTT
AATCTAATAATGGGTAACAATGGGAATGAGATTCTCCTCC
TTCTACATGTTTGTCGAGGGGCTTCCTGCATTGTTTTCAT
TTATTGTTTTTGTCTGAATGTTGTAGGCTATGTCTGTGTC
ACGAATTAGCCTGTAGTATAGACTTTAGGTTGTCTCCAGT
GTTTTCCAAGCCTGCGCTTTTTGCTAAGTGTTCATAGTCA
TCTTCTAATTTTCCCCATTCATGCAGTTGTTTTGGAATAT
CCGAGTGTATCTCCCGTTGGACAAATTCACATCAGCCAAG
GGGAGGGGCTTGCAACAATGGAGAAAGCTGCAAAAACAAA
GGCCACCTATCTTTCTGTCTGCATCTCTGTGATCAAAGAA
CCCAGTAATCAGAGCACAAATCTCAAATATTTGAAGAATC
GAGTTGTTTTTGACACTCTCTTTCCCTGCTGCCTATGTGC
AGGTTGCTGCACAAATACACATACAGCTGCCTGCCATGTG
GCTAAGGAGCGTGGTATGAACATATGACACTGTGCTAGGA
GCTAAAATTGACTGAATGTGAGTGCAACTTAGGATCCAAG
TCATCCCTAGAAGTTGTAGGCCTTCAATAGACTCCAAAAA
TAGTACAATCAGACAAATTCTGGCCATGCAACTGCAAAGG
TGAGGAGTCAGATTCCAGGTGTTTCCTCCTCTGCCATCTT
CCCAGATTTCTTTTCTATATTTCTTAGATTGCTTTCAGTA
AATAGAATAACAAGTTAATGAATTTAATCTTTATTATTAT
TATTATTATACTTTAAGTTCTAGGGTACATGTGCACAACG
TGCAGGTTTGTTACATACGTATAAATATGCTGTGTTGGTT
TGCTGCACTCATCATTTACATTAGGTATCAAACAAAAACA
CTACTAGCTCCCTCCGTTGAGTTGTTCTGAGAAGAAAAGG
CAGGGCTCTGAATTCTGATGGAAGGGAACAGAAAGAAAAA
AAAGGACTGAACTGGTGAAAGCACCTTTGTCTTTCAATCA
AGATGAAATGGGAGAGTTCCCTGATTCCCCTCGCAGGATG
TGCGAGAGGGGTGTCACCTGCTTTGTCGCCCCGCAGCTCA
AACCCCTAGGGGCAGCTTGCAGACGGGCAGGTGCAGAGGC
CGGCATGAGTGCTTTTGAGCTCTGGCCCCACGGCGGTGTC
TAGGGTAGGTGTCTGTGACTACAGAAGCCCAAGTGGACGT
ATGTTACAAAACTCAGATTTGCTCTCTGCAGACGGCGTGT
GTGTTAATCCGCTCAGTGGACCCTCTGCCTTATCTCAAGA
GCCTGGGGCCAGTGTGACAGCCTTCTGTATCCTGAGCTCT
TGCCCAGTGGTCCTAAAGAATTGGATCACATGCGGGCTCA
AAGGATGACTGCAAGGTTTTATTGAGTGATGGAGGTGGTT
CTCAGCAAGTTGGATAGGGAGCCCGAAGTGGGGGAAGGAG
TGGGAAGGTGGTCTTCCCCTGGAGTTGGGCCACCCAGCGG
CCAGATTTTTCTCCGACCTCCCCTAGCGGAACTCATTTCC
CTCGGCATCCAGACATCGCTCCTCTCCCCTCTTTCTCTGC
CGCCTTGTTCCGCTGTGATTGGTCTTCATGTTCATCCGCC
TATGTGTGCCCGCTAAGGTGTTGGGTTTATATGGGGGCTG
GATGAGGAGCATGGAGGGCCAAAAGGCAACATTTTGGACA
GGAAAACAGACATGCTGGTCCTCATTTAGGGTTGGGGTGG
GGCCTTTGACAGGGACCCGCCCTCTTCTACCCAGTATTTG
CCTGTCTCCTTTCCGTATCAAAGACTCTCACTAAATCAAC
CAGAGCTAAGATATGTGTACTCGAGGAGAAAAGCTGAAAG
ACTTCTGTGTAGAATACCTGGATGGTTAATACTGGTAAGT
CCTTACTCAGGCCTTCCTTATTTGCGTTTTTACTGTGTTT
CTAGCAAGAATGTACTTTATTTTAATGGGTAGTGATTTCT
ACATAGTCCACACAGCCGTTTTCTTTTCAGAAAAAAGAAA
AATGTAATCCTCCTTATATTCAAAATGGTGTCTACACACC
TGAAAAGACAAAACACAGAATTGAAGACTTAATCATATAT
GACTGTATAGATGGCTTTTATCCTACAACCCAGGGAAACA
GGGCAAATGCACTAGTAGTGGGTGGGTACCTACCTGCTCC
AGGATGTTGCAGTAAGTTCCAGTCCATATACTGACTTACA
TTTAAAATCCGAAATTACTCTCTCTTAAACACAAAAAAAG
GGGAAACAATAAATTTCAATATTTTAGTATATGGATTTTT
GAGAAGTCTTTGCTTTCCAAAGTAGATAATTCTAAGTAGA
ATTTAAAACAATTATTGTAAACTAAAATTCTCTTTAATGT
TTGCTACTCAGAATTATACAGATGGATGTGTGTATATGAA
TAGATATTTCTCTATTCTTCCAATGTCCAAAATAATACAC
TGGGTGAGACTAGTACCCTCTAAAGCCTACTATATTAGTT
ATGTATGGTTGTGTAACATATTTTGCTAAAAACATATTTG
CTTAAAACAATAAACCTTTATTTTCTCACAGATGTTGCGG
GTCAGGCATTTGGGAGTGACTTTGCTGTTTAGTTCTGTGT
CAGATGCTCTCCTGTGTAGTTGTCAAGGATGTTGGCCTGG
GCTGCAGTGACCTGACAACTTGGCTGGGCTGCAGGATCTG
CTTCCAACATGGCTCACTCACACAGATTTTCATACGAGGC
CCCAGTACCTTACCACATTGTCCCCTCCACAGGTTGCTTA
AATGGCAACTAAATTTCCCCAGAGCTGAAGATTCGAGAGA
GAGAGAGTGAGGAGGAGGAGGAAGCCTTCGTGTCATTTAT
CACCTAGTCACACGCTCTCACCTGAGCCATATTTATTCTG
CAGAAATGAGTCACTAAGTCCAGCACACAACAAGTGGAGG
AGAATTAGGCTCCACTATTTTGAGGAAGGAGTATTGAAGA
ATTTGTGGAATTTCCACAAATCATCAAATGTAGCAAAATG
TCTCTCACATCAATAGGGTGTTTTATTTCTATGATGGTTC
CTTTGGCTTTTTCAAGATTTTTTCTGTCTCTACGAACATA
TTCTTTTTTTTTTTTTTCTATCTAACAGTGCATTGTAAAG
GTGAACCATACTTAAAGTGGATAGTCCATGACAGAAAAAT
GTTCTTTTCTTTTCTTTTTAAAACAAGGTCTTCCTCTGTT
GCCCAGGCTGAAGTGCAGCAGCGCAGTATACGTCACTGCG
ATCTTGACCTCCTTGGCTCAAATGATCTTCCCACTGCAAC
CTCCTAAGCAGCTAGGAATATAGGCATGTACCACCATGCC
CAGTTAATTTTTTATTTTTATTTTGTAGACACAAGGTCTT
GCTATGATGCCTAGGCTGATCTCAAACTCTTGGCTGCAAG
CAGTCCTCCCACCTTGGCCTCCCAAGGTGTTCAGATTATC
GTGCCCAAACCCAGATGAATTGTCAAAAGCATGAGTTCTT
AAGAGAGGTAACTATTGTAACTGTGAAACCAATTTCATTG
TGCATAAAAACTATACAGAAAATAAATAATTATTCTATAG
TTGGCTTATGAAAATTCTAGATCAGCCCAAACGCTTCTGG
ACCAACTGAATCCCAGCTATATCTGGTTTTCTGCAAAAGT
ATTTCCCAAGTGACCTTCTGAAATTTGTGTGGAAAAGATG
GAGAAATTGACTGGTTTTATGATTTATCAAGTAGTTTGTA
GTTTTATTAAATATGTTTTACCTGATTATCAGATACAGCG
TTTTATTCTCGGGCATCATTACTCTTGTGTCTGCCCATAG
TTTAACGGTTTAGAAGAAATGCAGTATAAATTCACAAATG
AAATGCTACAGCAGATGGTGATAGTGAATCTGCATTAGTA
TAGATTCATAATTCCAGAAGAATCCTGTGTGCAAAGCTAA
ATCTACAAAAATTAAATTTAGTAGTGGTAACTGTAAGATC
CTGGTCTTAGGTCAAAGGAATCAGCTGTACTAGTACAAAC
AGATTAGCAACCACTATAAAAATTAGTGAGTATTTTAATC
AATATTAAGGTCAGTTTGAGTTAACATTGTGATAGAACCA
TCATAACTGCTTGTGAGTCTACAATTTACATTGGTAGAAG
ATTAAGAAATAGAATGAGGCTGCTCTAAGTTCTGCTGACT
TCAGTGCCAATCAGATCATAGGTGGAATTTTTTTTTTTTT
TTTTTTGCTTTAGAGAACTACCATGTGAAAAAGATAAAAA
TGGTTTAAATTTGCTCAGTAAAAAAGAAAAGTCATGAAGT
GGCTCAAGCCTGTGGTATTAATGATAATGATAGCTACTTT
TAATTATACTTCCTTGTTGATTTGTTGAAAAGAAATCTCA
GTAGACTATGTTATTTACATTCTATGAAACACCATCATGA
GATATATAACTATACTTGTTCTGAAATCAGAAAACTAAAG
TTTAAATCCCTGCTCTACCATTTAATGGAAATTTTAATTG
AGTTTTTTAAGGCTCACTTCCTGCAAATCCAAAGACTCAA
GCTTGTCCAAGGTGGAATTAGTGTTAAATGATCTATGTTG
ATGTATCATAATGTATCATGATGAAATTTGCAAATTTCAA
AGGTAAAGAAAAAATAATACAAATCTCCAAACAGTGGTCG
AGGGGAATCAACAGAATGTAACATAGAAGGAATGAAACTA
AATGAGGCATTTTAAGCTCAACTTTGGAAGTTCAAAAAAT
GGGGGGCAAAATCTATCAACAATGAGAGATATGGATATAG
GCCAAGAAACTACACAAAGACAAGTTATTGTTCCCAGGTC
TTTGTTAAAGACATTTACAACATGCAAGGATTCAAAGTTA
TAATCGGCATAACTAATCTGTAGAAACCGCTTGAAAAATT
TTTCTAATCAAACAAAAAGAAATAGATTGATGAATGCAAG
ATGTGTTAAAGACAAATTATTCATCTGACACTTGTTAAAT
ATGACAAGACAGATTTTATTTGACTATAGCAACAGGAGAA
AGAAGTCTTGAGCTAAGCTTGAAAAACAGCACAGCTGAGG
ATTTATACCCTAAAATCAGAGTAATTAAAACGCTATTTAT
AAGCAATGAAACTGAATGAATATTTGAAATTTCACATTGG
AAGTTTCAAAAATGTGGCAAAAAAAAATGGTGAAGATAAA
TGTGGACTGTAGGCCAAGAATCTATACCTAGAGAAGTTAC
CCACATATCTTTAAAATGAAGATACTTAAGAGGTGTAAGA
ATTCAACATTTATAATCCACATAACAAGACTGTAGAAACT
GCCTGAAAATCTTGCTAATGAAAAAATAAGAAAGAAAGAC
AATAAACCAGTGGACTAAAGAATAATGGAGATAATAAACA
ATATTGTGCGTGTGTGGTGCATATGTTGGAATTTTTTATA
ATGTGTAGTATAAGCTTTCTTGAACAATGATCATATTTCA
TAGAAAAAATGAATACTCTTCTGGTATTACAAGTAGTAAA
TTATCTCTGAATCATCCCATGGAAATGGAAACATTTTTGG
CAATATCAAGTATAAGCCTTATAATAACATAGTGCTTAAA
CATACATGTCAAATATTCAATATACACAAATTCCTCAATA
AACTGTAATTATAGTGTGCTAAAAATATTGTATATAAAAC
ATTAAAAACATCTTATTTTCTAATCAAAATTAAAAATCAA
TAAAAATGCTTATTATACTCTTAGATATTTAGATATTAAG
ATATATTCCTAGTTCATTTTCCTGGTTAAATAAAGAATAG
AAATCTTGTCTTAATAACTGGTTTGAGACATGAATTAGCA
ATATTATTTTGTTGTGTGATGTGATCAATGAGAAATTCCT
ACGTTTCTCTGTAGTTCTTACATTCCTTCCAGTCAATTTT
TTTAAATCTTCAAAAAACTACTATCTCCCACTATAGAGTT
GGTCTGAGAAGAACAGGCAGGGCTCTGATTTCTGATGGGA
TGGAACAGAAAGAAAAAGAAGACAGATGAGCAGAATGGTA
AAATAAGCACCTTCATCTCTCAACCAGGATGCTCACTAAT
CACCCAGGGCTAGGATATGTGTACTCATGGAAGAGTACAT
TAAATAGGTCTGCACAGTTTTCTTCAATCTTCATTAGTGA
ACAGCTCTTCACATATCTAGGTCATTGGATTTCTGTAACT
TTTCTTGCCCTAAAAGCTCTAATTCATTACCCTAAGAAGA
GAATATAATTTATTGATCAAAAATGTCATCTGTTATATGA
TTATCTGTTATAGAAAAACATTATTTATACTGTTTTGTGT
TTTTTATTACAAGAAGTGAAACCTTGTGAGTTTCCAGAAA
TTCAACATGGAGGTCTATATTATGAGAGTAGGCGTAGACC
ATACTTTCCAGTGGCTGCAGGACAATCTTATTCCTATTAC
TGTGACCGAAATTTTGTGACTCCTTCGGGAAGTTACTGGG
ATTACATTCATTGCACACAAGATGGGTGGTCGCCAACAGT
CCCATGCCTCAGTAAGTAAACTTCTGTACAACAATATGTG
CATAAAACTTGAAAAGAGTGAGATAACAGCAAATAAATGA
TTATATTGTCTTATATAACACAAATAGGACTAAAGGAAGA
GTTGTTCAAGCAAAAAGACCAAAATGGATCTTTTCTGTTA
TGAGATCTTCATGAAAATTACATGAGAAATAAATGTGGCA
ACTTTATGAGAATACCTATATAATTTAAATATATTTTATC
ACAAAAAACTAAGGTTAAGTAACATTGAATACTGACTTTT
TTGTACAAACATTTAGTAGTAGCTTTAGTTTTTCCTGAGT
TATACATTATTTTCGGTATTGATGCAGTCTTATTTAAATG
TTCTAAAAATTATTTTAATACACTATTTTGAACAAATTCA
TATCTCTAATTTACCTTTAAATCATTTTATGGTCCTTAGG
ACTATGTATTTTCAATTATTTGGAGAATGGATATAATAAA
AAATATGGAAGAATATATTTACGACTGGTCTCCTCCTCCC
AGATGCATTCGTGTCAGTTAAGTCCACTCATTTGAGATCC
CAGTATGTCCATAACTGACTAAGATCTAGACATTTAACTG
GAAAATTTTGTACATCAACTCTCAAGCTGAATTTATGTCT
TTTCATTTTAAAACAGAAGCCTGTCTAGTTTCCAGTTCCA
AATGTGTCCGAATACATTTAAAATTTCTGGATAATTAGTG
GATTCTGTCACTTAATAGGGCCAAGTAGCAATAGAAATAT
AAGTTAGGGGCCAGGTGCAGTGGCTCACTCCTGTAATCCC
AGCACTATGGGAGACCGAGACGGGCAGATCACTTTAGGTG
AGGAGTTCAAGACCAGCCTGGCCAACATGGTGGAACCCTG
TCTCTACTAAAAATGCAAAAATTAGCCGGGTGCAGTGGCA
CATGCCTGTAATCCCAGCTACCCAGGAGGTTGAGGCTGGA
GAATGGCTTGAACCAGGGAGGCGGAGATTGCAGTGAGTTG
AGATTAGACCATTGCACTCCAGACTCGCTGATAGAGCAAG
ACTCTATCTCAAGAAAAGAAAAAAAAAACATATATATATA
TGTATATGTATACACACACACACGTCATGAAGAGCACAAA
ATACACTAAATACACATTAAAGTAACACTGCTTCAGTATT
TATATCAAAGCGAATGCATTGATTTAAGTAGATTATAAAA
TCATAGCATTAATTAACAATGCTTGCCCAAAGGTCACTTG
TACATCTCTCACAATTGTGTGACATCTATTCTTATAGCTA
ATGCTCATGCTCTGTTACTTTAAATGAAGACTTACATTCA
GTTATAGCTGACTTTCACTTTTTAGGTAAAGGGGTCTCTG
AAAGTTTTTTTGTTTTTGTTTTTGTTTTTGTTTTTGAGAC
AGAGTCTCGCTCTATCGCCCAGGCTGGAGTGCAGTGGCGC
AATCTCGGCTCACTGCAAGCTCCGCCTCCCGGGTTCACGC
CATTCTCCTGCCTCAGCCTCTCCGAGTAGCTGGGACTACA
GGCGCCCGCCACCACGCCCTGCTAAGTTTTTGTATTTTTT
TAGTAGAGACGTGGTTTCACCATGGTCTCGATCTCCTGAC
CTCGTGATCCGCCCGCCTCGGCCTCCCAAAGTGCTGGGAT
TACAAGCGTGAGCCACCGCGCCCGGCCTGAAAGTTGTTTG
TGTGTATTGTTTGCAATTTACAAAACATTCCATTATAGAA
ACTATATGATAATTAGGATACAATAGAGATAAAGGACAAT
GGGAATCTTCTTACACATTCATAGAAGCACTGCCCTCAAC
AACAGCCTAAGCCTCTGGAAGAGAAGTCCCTTTTTCTCTT
GCCGTAGGCACCAACTCTGTTATTAATTCACTTAACAAAT
ATTGTTGTGTGTCAAGTGCCTTTATAGGTATTGAAAATAA
AATTGTTTACAAGAGAAACTAAATACTGTAGTTTAGAGGC
TGGAGGAGAGTAATCGAAAAGTCGGCAAGAATAGATCAGA
AAACTCATGATTATGACAAATGCTTTATTATAAATATGTA
TCATCTTTAACATGATTTATTTTCCTTTCAGACAGTAAAA
TTGGTCCATTTACATTTTTTTCTGATTACTAACCAAAAAA
GAACATACACACTACTAATAATTTAGAACATATACATTAC
TAAAATAATTACTACCTTATACATATACCCATGAGTAATG
TATAGAACATATACATTGATAATATATAAATAACATATAC
ATTACTAATATATTAGAACTTATTTTTGCTATCTTGTGTG
TTTCTTCCTGCTTACATTTCCACATTTCTCTCAAACACCA
CGGCTATATGGGTTTAAGCATCCACTTAAGATGACAACTA
TTTTAAATTCCTGGAGACAAAATATTTACAAATTTATTTC
CCTGCCCATGGTAGCAGTGTGTACTGTGTCTTTGCCTGGG
AAATGGCATTTGACTAACTGAGGTCTAAGACCTCTTAATA
GCACCAAAAAGATTCAGGTTATTGCAAAGTAGCCAGAAAC
GCTTCCAAAAAATTATAGGGAATGGAGAGTCTGCTAGATC
TGCATTCTTCAAGGCCTGCAGAGCTCTGTTGACAGTCTCA
AGAATTCTTTGCTTTTATTCTGCCCTTTCCTGTGTTTTCA
CTATTTTCTTTCAAAATTCATGGATGTCTAGGAAACTTCC
AGTTTTGCTGTTTCAATTCATTAACAAATGTTTCATTGTT
TTACCATATTGCCATGTTTTACTTGTTCCCTTCTGTAAAA
GAAGTATTCAACAAATATTTATTTTTTTCTCTACTTTTTC
TATTTTAGGAACATGCTCAAAATCAGACGTAGAAATTGAA
AATGGATTCATTTCTGAATCTTCCTCAATTTATATTTTAA
ATAAAGAAATACAATATAATTGTAAACCAGGATATGCAAC
AGCAGATGGAAATTCTTCAGGATCAATTACATGTTTGCAA
AATGGATGGTCAACACAACCAATTTGCATTAGTAAGTTAT
TTATATGTTCCCACTCAGTTTCTGTCAACTTCTTTCCTCT
CTTTGAGATGATAGTGTTTTACAGAAAAATATAGAAAACA
CTTTTAGGAGTAAAGAGATATAAATACTTCTAACACCATT
TAACATTCTGTGCCAAACTAAGTCTTTTTTGCCTTTTTAG
AGTAATGGCTACTTGGGAAGATGATCATTCCATCTCTCTC
AATTCAATTTGCCTTTACGTAAAAGCAATCCCATCAGGTA
CAGACTAGTTAGGGAGCTGCATGGGTATATCAGCACAATG
CATTAGTTGTCAATAAAAACTTTGTTCTTTTCCCTTGCTT
TGTATTTCAAAATTATCAACTGCTTGTATTGTATTCCTTG
CTCACACTCAGAAAAGATGTACATGTCGGGGAAGGGATGA
GTGCTTAATTCTGAGTTTCTGCTAGCATCAGGAGAATGAG
ACCTTAATAATTTGTAACAATGATGCAACTGAGGAGAACC
AACTCAAAAAACGATTTCCAGCTTATTGTCTAGTACAGAG
AAAACAAGTAAAGCAAAAGAGTAAGTGGGTGGGCTGAATG
TCTACAAACCTCACACTTGGCAATGGGTTCCTTACAACTA
AAGTTCTCTAAAACATTCCCAACTTGTAATTACTTATTAA
TAAAGAGATTGCATAATGAACAATGGAAATCTTGCAGTGG
CAAAAGTTGATCTTTTCTGTCTTTCCTCTTTAGACATTCA
CAAAGATTTGTAAAGATAAATTGTTTAATGTATTTTTAAC
ACACATATTGATATATAATTTACATACTGCAGAACCCACT
TCATTTTCAAGGGTACAATCCAACTATTTTTAGCCATGAG
ACGAAATGGAAAGGACTACTGATATGTAATAGAACATGGA
TGAATCTCAAAAATATTAATCTAAGTGAGAAAAAAGAAGA
GGATACACTTAGAAAGTGATTATCTCAAAGTTACTCTGAG
ATTTGGGAGCTATAAAATATCAATTCCTACATTTCTAGAA
TACTGTTTCAATTACTATGCTTATCATGGGCTCTGCAAAA
GACAAAGCTGTATACTTTAATCGGATTTGACCAGTTTTGA
TAAATGATCTAATATAAGATTTGTAAAATAAAAGAGGATG
CTTTAAAATTTTTATAGAATGTATATCAAATGAATATAAT
TTTAATCCAACATATACACCCTTACTGTCAGTAAATTGAG
TACATAAATATGTACATTAACTTTTAAATTCACAAAATTT
TATCATCTTTAAAATAATGCATTATAGTGATAAAGGTAGA
CTGTAATAACAGCCAGTGAGGTGTTCACAAATAAAAATAA
ATCTGACTAAATAGTCTTAATATGTTTTTCATAGGGTTTG
AATGATGAGAAGGATCATTATAGGGAAATATATTTTTCTC
TTGTAATTAACTGTTACAGCACAAAAAAACACTGATTGTC
GGACTATTTTTAATAGTACTCAATTTATTAGCACACACTG
ATTGGTAAATTTTATTCCTACAATGGGACTTTCTTAGTTG
AGTTGTACATCATATGGCATAGAAAAGCAATATTCAATTT
TATTTTGTTTCAGAACTTTGTGATATGCCTGTTTTTGAGA
ATTCCAGAGCCAAGAGTAATGGCATGTGGTTTAAGCTCCA
TGACACATTGGACTATGAATGCTATGATGGATATGAAAGC
AGTTATGGAAATGCCACAGGTTCCATAGTGTGTGGTGAAG
ATGGCTGGTCTCATTTGCCAACATGCTATAGTAAGTATTT
TATTCAAGTATTTATTTCTACTACAATTAATTAAATAAAT
AAACATACATATGTATATGTACACATATATGTGTCTGTAC
ACATATATGTGTATGTGTACATATATGTACATATACATGT
AGTCCTCATTTGAGTGTGAATTGCCTTGAAACTTAAAAAA
ACAAGGTTGAAAATTCAAATGTCTTACTAAGAAATCAAAT
AAGATACATTTAAGAGTATATAAAAAGCTTTATTCAGAAA
GTTTCCAATAAAACTGTTGATTTTTCCCCAATAATAAAGT
ATTTTTTTCAGATTCTTCAGAAAAGTGTGGGCTTCCTCCA
CCTATTAGCAATGGAGATACCACGACCTTCCCGCAAAAAG
TGTATCTGCCGTGGTCAAGAGTCGAGTACCAATGCCAGTC
CTACTATGAACTTCAGGGTTCTAAATATGTCACATGTAGT
AATGGAGAGTGGACAGAACCACCAAGATGCATATGTAAGT
TCTTAATATTCTGGATCTGAGAAAATTAGAGTAATAAGTT
TGATCCTTGTTTATTTATACTAAAATTTTTATGGGTTATT
ACTCTAGAACTGTGTTCACAAACAGCTCTTCTGCTGAATG
TTTGCCTTTCAGATCTTAATATATAAGTGTATAAGCTTGG
AAAATTTCATGTAAACAATGACAAAGTTTCCTTTTTAAAA
CAGGAATGTTCAGAGACCTCAATTTGTTAATGGACACAAT
GAGTCTTCAAGAATGATATCCATTTATTGCACGCATATGA
AACATAGCATCTCACCTTAACATCAATAACCATTTTCACA
TTATTAATACTTAGGTAAATAGTTTTCAAAGAGTTTTGAA
AACACTGTTTTAAAAACCATGGATGTGGAACCAACCCAAA
TGTCCAAGCCCAAATGGTAGACTAGATAAAGAAAATGTGG
CACATGTACACCATGGAATACTATGCAGCCATAAAAATGG
ATGCCTTCATGTCCATGTCAAAAGTGACATGGAGGAAGCT
GGAAACCATCCTTCTCAGCAAACTATCACAAGAACAGAAA
ATCTAGCATCACATGTTCTCACTCATATGTGGGAACTGAA
CAAGGAGAACAGGTGAACTCAGGGAGGGGAACATCACACA
CCAGGGTCCGTCACAGGATGGGGAGCTAGGGGAGGGATAG
CATTAAGAGAAATACCTAATGTAGGTGATGGGTTGACGGG
TGCAGCGAATGACCATGGCACAGGTATTCCTATGTAAAAT
AACTGCACGTTCTGCACATGTACCCCGAACTTAAAGTATA
ATAAAAACCCTGCACTATTAACTAAAATCCTACTTGAAAA
GCTGAAATGCTTCCTGATAGAGCACATAGCTAGTTAACAC
TGAGTTCTTTCTCTGGTTATTGTTTTTTCTTACACTTTAC
CAGTATTTCTAGTAAGAAAGAAAGAAATTAACAGAAAGTT
CAGCCATTTCCAAATCCCAATGCTTTCTGTTTTTACCTTC
ATCTCCTCTCCCCTTGTCCCAGAATGAAAATGAATACACT
AAAAACCCCTCAAGTCTGTAATATAGGTATACTCTTAGAA
TTTTGTCCCACAAATACTATGAACTTGAAGCAACACAATT
CAAAAGATATGAGCCAAAATAATTATGGCAACAAAAAGAA
AACCTAAAAGAATGTTTGCCACAAATTTCTACTAGCTTAT
GAGGTAGAGAACTGAGATACCCATCAGGCCTTGCATATCA
GATAACTTATTCCTGTCACAGCTCTTAAACTGTAAACTCT
TGAGTTTTTCAAATGCTCAAGTTCCTAAGTGCAGGATGAT
ACAAGCAGTTCTTTTCTGCGATATGACTCATTTCTTTTAT
TTTGATGCTATGCTACCTTTTACCTTTTATATTGACTGAT
GATGCTGATATTTTGGCTGATCGTATGATGGGCTAAACCT
TAATTATTATCCCTATTTATGTATCCACTTCTGTAGATGA
TCATGTGTAAGTCTAGGCTCCAAACCATGCAAGTGGCAAG
ACTGCAGAGAAAACTAGTATCCTCAAATCAAAATAGTTTA
CCAGCATCTTCAAACTTGATTTCATAGGAAAAATTAAGTG
TTAGGTTTCAGAGATAAATTCTGAGTCTTAAATTAGATTG
ACAGCAGAGATGGACACTCTTAAGATGGGTTTCACAGCAA
ATTACTTCTTCTCATAATCAAGAACAGGAAAGGATTATAA
TTATCTGAGGACATAAGATCAGTTCCATGATACAAGCAAG
ACTTTTAGTCTTAAAATCTAAAGAAGCAAAGAGCATTCAA
GCAGGGAATTCTAGGGAAAAAGGCAACCTTATGAAAAATA
TTACATATACCTATGGCATATTAAAGTAATAAGGAAAACG
TTCCAGAACAGCAGGAAACTTTAGAAACTTTTGAAAAGTA
TGTTTGGAGAAGTATGTAGTGCTCAAATAATATTTATTTT
TGTATTGTAAACAGCCCCTGAATGTATTGAAGAGATCTTA
AAAATTTTTGGATTTCAAAAGTGATATGTACTACGTTAAG
AAATTTATTTAAGTAAGTGCTTGAAAATGGATTAAAATAT
GATTTGGGGAAATGTCTAAACAAATACTAATGTTAATAAG
GGCTAGACTTGAGTGCAGAATACTTGCATCAAAAGGAGAG
AAGAGGAGGGAATTATATCATCAAAAATGAAAAGCTTACC
ATGGAAGAATTGGGCTTAATACCTAGGGTATGGGTTGATG
AATGGAGCAAACCACCATGGCAACATTTACCTACGTAACA
AACCTTCACAGCCTACACATGTAACCAGGGAACTTAAAAA
ATAATTGTAAAATTAAAAAAAATCTAAAAGAAAACCAGCC
AGGCGTGGTGGCTCACACCTGCAATCCCGGCCCTTTGGGA
AGCCGAAGCAGGTGGATCACCTGAGATCAGGAGTTCGAGA
CCAGCCTGACCAATATGGTAAAACTCTGTGTCTACTAAAA
TTACAAAAATTAGACGGGCATGGTGGTGGGCCCATAATGC
CAGCTACTCGGGAGGCGGAGGCAGGAGAATCACTTGAACG
TGGGAGACGGAGGTCACAGTGAGCCGAGATCACACCACTG
CACTCCAGCCTGGGAGACAGAGCGAAATTCCGTCCCATAA
AATAAAAAGAAAGAAAGAAAAAAAAAACCATTATGTGGAA
GGTAACATAATCAAAACAGTCATCTCTTATATCATTGTCT
GTTACAGTGAAACATTATTTACACTATTTTTGGTTTTTGT
TACAAGTAATGAAACCTTGTGAGTTTCCAGAAATTCAACA
CGGAGGTCTATATTATGAGAGTAGGCGTAGACCATACTTT
CCAGTGGCTGCAGGACAATCTTATTCCTATTACTGTGACC
GAAATTTTGTGACTCCTTCGGGAAGTTACTGGGATTACAT
TCATTGCACACAAGATGGGTGGTCGCCAACAGTCCCATGC
CTCAGTAAGTAAACCTCTTTACAACAATATGTGCGTAAAA
CTTGCAAAGAATGGAGAGAGAAGAGCAAATAAATGATTAC
ATTGTCGTATATGACAGAAGTGGTACCAAGGGAAGAGTTG
TTCATGCAAAAAAACCAAACTGGATCTTTTCTGTTATGAG
ATCTTCATGAAAATCACATGAGAAATAAATATAGGAACTG
TATGAGAATATCTATATAATTTAAACATATTTTATCATAA
AAACTAAAGATAAGTAACATTGAATACTGACTTTTTTGTA
CAAACATTTAGTAGTAGCTTTAGTTTTCCTTCAGTGATAC
ATTATTTTTGAGTATTGACGCAGTCTTATTTAAATATTCT
AAAAATTATTTTAATATATTATTTTGATCAAATTCATGTT
TCTAATTTACTTTTTAATCATTTTATGGTCTTTAAGACAA
TCTATTCTCAGTTATTTGGAGAATGGATATAACACAAAAT
ATGAAGGAACATATTTACAGGGTCAATCTGTAAAAGCTGA
GGATATCCTGGCTACGGTCTTCCAAATGTGCAGACCGCAG
TTCCGTGTACAGAGGATGAACGGTCTCCTCCTCCCAGATG
CATTCGTCGCAGTTAGTCCACTTGTTTGAGACCCCAGTAT
GTCCTTAACTGTCTAAGATCTAGACCTTTAACTGGAAAAT
TTTGTGTATCAACTCTCAAGCTGAGTATATGTCTTTTTTA
CTTTTAAATAGAAGCCTAGCTAGTTTTCAGTTTCAAATGT
GTCTGAATACATTTATAATTTCTGGATAATGAGTGGATTC
TGTCACTTAATAGTCAAGTAACAATAGAAATATGTCATGA
ATAGCAAAAAATAAATAGACTACAGGTTAAAAAGTAACAC
CGCTTCAGTATTTATATTGAAATCATGCTAAATGCATTGA
TTGTAGTAGATTATAAAATTATAGCATTAATTAAAAAATA
AATATAATGCTTGCCCAAAGGTCACTGCTACATCTCTCAC
AATTATATCTATTTTTATAGTTAGTGTTCTGTTGCTTTAA
ATTAAGGCTCATCTTCAGTTATAGCTGACTTTCACTTTTT
TAGGTAAAGGGGTCTCTGAAAGTTGTTTGTGTGTATTGCT
TGCAATTTACCAAACATTCCATTATAGAAACCATATGAAT
ATTATGATATAACTGAGATGAAAGACAATGGGAACCTTCT
TACCCCTTTGTAGGAGCAACTGTCCTCAACAAGAGGCCTA
AGTCTCTGAAAGAAAAGTCCCTTTTTCTCCTACCATAGGC
ACCAACTCTATCACTAATCCACCTAATAAATATTGTTGTG
GGTCAAACACTTTATAGGTCTTGAAAATAAAATTGTTTAC
AAGAGAAAGTGAACACTGTAGTTTAGAGGCTGGAGGAGAT
TAATAAGAAAGTACACAAGAATAGATCAGAAAACTCATGA
TTATGACAAATGCTATGTTATACATATCTATCATCTTTAA
CATGACTTCTTTTCTTTCAGATAGTAAATTGGTCCATTTA
CATTTGTTTTCTAATTACTAATTAGAAAAGAACATATACA
TTACTAACATCTTAGAACATATACATTACTAAAATAAATA
CTACCTTATGTATATACCCATTAGTAATGTATAGAACACA
TACATTACTAATATATAAAGAACATACACATTACTAATAG
ATTGGAACTTATTTTGCTATCTTGTTTGCTTTTTTTTCTG
CTTACATTTCCACATTTCTCTCAAACACCATGTCCATATG
GGTTTAAGCACCTACTTAAGATGACAACCATTTAAAATTT
CTGGAGATAAAAGATTTACAAAATTACTTTCTTGCCTATG
GTAGCAGTGTGTACTATATCTTTGCCTGGGAAATGGCATT
TGACTTAATGAGGTTTAAGACTCCTGAATAGTACCAGAAA
TACTCAGGTTGTTGCAAAGTAGCCAGAAAGTGTTCCAAAG
TATCATTAGGGACTTGAGAGTCTGCTAGATCTGCATTCCT
CAAGGTCTTGACAGAGCTCTGTTGACAGTCTCAAGGATTC
TTTGCTTTTATTCTGCCCTTCCCTGTGTTTTCAACATTTT
CTTTAGAAATTTCTAGTTTCTTTTAAGAACACGGATGTCT
AGGAAACTTCCAGTTTTGCTGTTTCAATTCATTAACAAAT
GTTTCATTGTTTTACCATATTGCCATGTTTTTACCTGTTC
CAAGTATTCAACAAATGTTTATTTTTTCTCTACTTTTCTA
TTTTAGGAACATGCTCACAATCAGATATAGAAATTGAAAA
TGGATTCATTTCTGAATCTTCCTCAATTTATATTTTAAAT
AAAGAAACACAATACAATTGTAAACCAGGATATGCAACAG
CAGATGGAAATTCTTCAGGATCAATTACATGTTTGCAAAA
TGGATGGTCAACACAACCAATTTGCATTAGTAAGTTATTT
ATATGTTCCACTCAGTTTCTGTCAACTTTGTTCCTCCCTT
TAAGATGACAGTGTTTAACTTAAAATATGGAAAACACTTT
TAGGAGTAAAGAGATACAAATACTTCTAAAGCCATTTAAC
ATTCTGTGCCAAATTAAGTCTTTTGCATGTTTAGAGTAAT
GGCTACTTGGGAAGATGATCATTCCATCTCTCTCAATTCA
ATTTGCCTTTACGTAAAAGCAATCCCATCAGGTACAGACT
AGTTAGGGAGCTGCATGGGTATATCAGCACAATGCATTAG
TTGTCAATAAAAACTTTGTTCTTTTCCCTTGCTTTGTATT
TCAAAATTATCAACTGCTTGTATTGTATTCCTTGCTCACA
CTCAGAAAAGATGAACATGTCGGGGAAGGGATGAGTGCTT
AATTCTGAGTTTCTGCTAGCATCAGCAGAATGAGACCTTA
ATAATTTGTATCAGTGATGTAACTGAGGAGAACCAACTCA
AAAGATTATTTCCAGCTTATTGTCTAGTACAGAGAAAACA
AGTAAAGCAAAAGTGTAAGTGGGTGGGCTGAATGTTTACA
AACCTCATACTTGGCAATGGGTTCCTTACAACTAAAGTTC
TCTAAAACATTCCCAACTTGTAATTACTTGTTAATAAAGA
GATTGCATAATGAACAATGGAAATCTTGCAGTGGCAAAAG
TTGATCTTTTTTGTCTTTCCTCTTTAGACATTCACAAAGA
TTTGTAAAGATAAATTGTTTAATGTATTTTTAACACACAT
ATTGACATAATCTAAATACTGCAAAATCCACTTCATTTAC
AAGGGTACAATTCAACTATTTTAGCCATGAGACGAAATGG
AAAGGACTACTGATATGTAATAGAACATGGATGAATCTCA
AAATATTAATCTAAGTGAGAAAAAGAAAAGGATACGCTTA
GAAAGTGGTTATCTCAAAGTTACTCTGAGATTTGGGAGCT
ATAAAATATCAATTCCTACATTTCTAGAATACTGTTTCAA
TTACTATGATTATCATGGGCTCTGTGTAAAGAAAAGCTGT
ATATTTCAACCTAACTGGATTCAGCTTTGATAAATGATCT
ACTAAAAGACTTGTAAAATAAAAGATAAGATGCTTTATAT
ATTTTTATAGAACCTATTATCCAATGAATATAATTTTAAT
CCAACATATACACCCTTACTGTCAGTAAATTGGGTACTTA
AAGATGTACATTAACTTTTAAATTCACAAAATTTTATCTT
CTTTAAAATAATACATTATAGTGATAAATGTAGACTGTAA
TAACAGCCAGTGAGGTGTTTGCAAATAAAAATAGGTCTAA
CTAAATATTCTTAATATGTTTTTCATAGGATTTTAATGAT
GAGAAGGATATATATAGGGAAATATATTTTTCTCTTGTAA
TTAACTGTTACAGCACAAAGAAAACACTAATTGTCAGACT
ATTTTTTTTTTTTTGAGACGCAGTCTCGCTCAGTTGCCCA
GGCTAGAGTGCAGTGGCGAGACCTCGGCTCACTGCAAGCT
CCGCCTCCTGGGTTCACGCCATTCTCCTGCCTCAGTCTCC
CAAGTAGCTGGGACTATAGGCGCACACCACCACGCCCAAC
TAATTGTTTTGTATTTTAGTAGAGACGAGGTTTCACCGTG
TTGGCCAGGATGGTCTTGATCTCCTGACCTCGTGATCCAC
CTGCCTTGGCTTCCCAAAGTACTGGGATTACAGGGCACTG
CCCAGACTATTTTTAATAGTACTCAATTTATTAGCACACA
CTGATTGGTAAATTTTATTCCTACAATGGGACTTTCTTAG
TTGAGTTGTACATCATATGGCATAGAAAAGCAATCCTCAA
TTTTATTTTGTTTCAGAACTTTGTGATATGCCTGTTTTGA
GAATTCCAGAGCCAAGAGTAATGGCATGTGGTTTAAGCTC
CATGACACATTGGACGATGAGTGCTATGATGGATATGAAA
GCAGTTATGGAAACACCACAGGTTCCATAGTGTGTGGTGA
AGATGGCTGGTCCCATTTGCCAACATGCTATAGTAAGTAT
TTTATTCAAGTATTTATTTCTACTACAATTAATTAAATAA
ATAAACATACATATGTATATGTACACATATATGTGTCTGT
ACACATATATGTGTATGTGTACATATATGTACATATACAT
GTAGTCCTCATTTGAGTGTGAATTGCCTTGAAACTTAAAA
AAACAAGGTTGAAAATTCAAATGTCTTACTAAGAAATCAA
ATAAGATACATTTAAGAGTATATAAAAGCCTTATTCAGAA
AGTTTCCAATAAAACTGTTGATATTTCCCCAATAATAAAG
TGGTTTTTTTTTTTTCAGATTCTTCGGAAAAGTGTGGGCC
TCCTCCACCTATTAGCAATGGAGATACCACGACCTTCCCG
CAAAAAGTGTATCTGCCACGGTCAAGAGTCGAGTACCAAT
GCCAGTCCTACTATGAACTTCAGGGTTCTAAATATGTCAC
ATGTAGTAATGGAGAGTGGACAGAACCACCAAGATGCATA
TGTAAGTTCTTAATATTCTGGATCTGAGAAAATTAGAGTA
ATAAGTTTGATCCTTGTTTATTTATACTAAAATTTTTATG
GGTTATTACTCTTGAACTGTGTTCACAAACAGCTCTTCTG
CTGAATGTTTGCCTTTCAGATCTTAATATATAAGCATATA
AGCTTGGAAAATTTCATGTAAACAATGACAAAGTTTCTTT
TTTAAAACAAGAATGTTCAGAGACCTCAATTTGTTAATGG
ACACAATGAGTCTTCAAGAATGATATCCATTTATTGCACG
CATATGAAACATAGCATCTCACCTTAACATCAATAACCAT
TTTCACATTATTAATACTTAGGTAAATAGTTTTCAAAGAG
TTTTGAAAACACTGTTTTAAAAACCATGGATGTGGAACCA
ACCCAAATGTCCAAGCCCAAATGGTAGACTAGATAAAGAA
AATGTGGCACATGTACACCATGGAATACTATGCAGCCATA
AAAATGGATGAGTTCCTGTCCTTTGCTGGGATACGGAGGA
AGCTGGAAACCATCCTTCTCAGCAAACTATCACAAGAACA
GAAAATCTAGCATCACATGTTCTCACTCATATGTGGGAAC
TGAACAAGGAGAACAGGTGAACTCAGGGAGGGGAACATCA
CACACCAGGGTCCGTCACAGGATGGGGAGCTAGGGGAGGG
ATAGCATTAAGAGAAATACCTAATGTAGGTGATGGGTTGA
CGGGTGCAGCGAATGACCATGGCACAGGTATTCCTATGTA
AAATAACTGCACGTTCTGCACATGTACCCCGAACTTAAAG
TATAATAAAAACCCTGCACTATTAACTAAAATCCTACTTG
AAAAGCTGAAATGCTTCCTGATAGAGCACATAGCTAGTTA
ACACTGAGTTCTTTCTCTGGTTATTGTTTTTTCTTACACT
TTACCAGTATTTCTAGTAAGAAAGAAAGAAATTAACAGAA
AGTTCAGCCATTTCCAAATCCCAATGCTTTCTGTTTTTAC
CTTCATCTCCTCTCCCCTTGTCCCAGAATGAAAATGAATA
CACTAAAAACCCCTCAAGTCTGTAATATAGGTATACTCTT
AGAATTTTGTCCCACAAATACTATGAACTTGAAGCAACAC
AATTCAAAAGATATGAGCCAAAATAATTATGGCAACAAAA
AGAAAACCTAAAAGAATGTTTGCCACAAATTTCTACTAGC
TTATGAGGTAGAGAACTGAGATACCCATCAGGCCTTGCAT
ATCAGATAACTTATTCCTGTCACAGCTCTTAAACTGTAAA
CTCTTGAGTTTTTCAAATGCTCAAGTTCCTAAGTGCAGGA
TGATACAAGCAGTTCTTTTCTGCGATATGACTCATTTCTT
TTATTTTGATGCTATGCTACCTTTTACCTTTTATATTGAC
TGATGATGCTGATATTTTGGCTGATCGTATGATGGGCTAA
ACCTTAATTATTATCCCTATTTATGTATCCACTTCTGTAG
ATGATCATGTGTAAGTCTAGGCTCCAAACCATGCAAGTGG
CAAGACTGCAGAGAAAACTAGTATCCTCAAATCAAAATAG
TTTACCAGCATCTTCAAACTTGATTTCATAGGAAAAATTA
AGTGTTAGGTTTCAGAGATAAATTCTGAGTCTTAAATTAG
ATTGACAGCAGAGATGGACACTCTTAAGATGGGTTTCACA
GCAAATTACTTCTTCTCATAATCAAGAACAGGAAAGGATT
ATAATTATCTGAGGACATAAGATCAGTTCCATGATACAAG
CAAGACTTTTAGTCTTAAAATCTAAAGAAGCAAAGAGCAT
TCAAGCAGGGAATTCTAGGGAAAAAGGCAACCTTATGAAA
AATATTACATATACCTATGGCATATTAAAGTAATAAGGAA
AACGTTCCAGAACAGCAGGAAACTTTAGAAACTTTTGAAA
AGTATGTTTGGAGAAGTATGTAGTGCTCAAATAATATTTA
TTTTTGTATTGTAAACAGCCCCTGAATGTATTGAAGAGAT
CTTAAAAATTTTTGGATTTCAAAAGTGATATGTACTACGT
TAAGAAATTTATTTAAGTAAGTGCTTGAAAATGGATTAAA
ATATGATTTGGGGAAATGTCTAAACAAATACTAATGTTAA
TAAGGGCTAGACTTGAGTGCAGAATACTTGCATCAAAAGG
AGAGAAGAGGAGGGAATTATATCATCAAAAATGAAAAGCT
TACCATGGAAGAATTGGGCTTAATACCTAGGGTATGGGTT
GATGAATGGAGCAAACCACCATGGCAACATTTACCTACGT
AACAAACCTTCACAGCCTACACATGTAACCAGGGAACTTA
AAAAATAATTGTAAAATTAAAAAAAATCTAAAAGAAAACC
AGCCAGGCGTGGTGGCTCACACCTGCAATCCCGGCCCTTT
GGGAAGCCGAAGCAGGTGGATCACCTGAGATCAGGAGTTC
GAGACCAGCCTGACCAATATGGTAAAACTCTGTGTCTACT
AAAATTACAAAAATTAGACGGGCATGGTGGTGGGCCCATA
ATGCCAGCTACTCGGGAGACGGAAACGGGAGAATCACTTG
AACGTGGGAGACGGAGGTCACAGTGAGCCGAGATCACACC
ACTGCACTCCAGCCTGGGAGACAGAGCGAAATTCCGTCCC
ATAAAATAAAAAGAAAGAAAGAAAAAAAAAACCATTATGT
GGAAGGTAACATAATCAAAACAGTCATCTCTTATATCATT
GTCTGTTACAGTGAAACATTATTTACACTATTTTTGGTTT
TTGTTACAAGTAATGAAACCTTGTGAGTTTCCAGAAATTC
AACACGGAGGTCTATATTATGAGAGTAGGCGTAGACCATA
CTTTCCAGTGGCTGCAGGACAATCTTATTCCTATTACTGT
GACCGAAATTTTGTGACTCCTTCGGGAAGTTACTGGGATT
ACATTCATTGCACACAAGATGGGTGGTCGCCAACAGTCCC
ATGCCTCAGTAAGTAAACCTCTTTACAACAATATGTGCGT
AAAACTTGCAAAGAATGGAGAGAGAAGAGCAAATAAATGA
TTACATTGTCGTATATGACAGAAGTGGTACCAAGGGAAGA
GTTGTTCATGCAAAAAAACCAAACTGGATCTTTTCTGTTA
TGAGATCTTCATGAAAATCACATGAGAAATAAATATAGGA
ACTGTATGAGAATATCTATATAATTTAAACATATTTTATC
ATAAAAACTAAAGATAAGTAACATTGAATACTGACTTTTT
TGTACAAACATTTAGTAGTAGCTTTAGTTTTCCTTCAGTG
ATACATTATTTTTGAGTATTGACGCAGTCTTATTTAAATA
TTCTAAAATTATTTTAATATATTATTTTGATCAAATTCAT
GTTTCTAATTTACTTTTTAATCATTTTATGGTCTTTAAGA
CAATCTATTCTCAGTTATTTGGAGAATGGATATAACACAA
AATATGAAGGAACATATTTACAGGGTCAATCTGTAAAAGC
TGAGGATATCCTGGCTACGGTCTTCCAAATGTGCAGACCG
CAGTTCCGTGTACAGAGGATGAACGGTCTCCTCCTCCCAG
ATGCATTCGTCGCAGTTAGTCCACTTGTTTGAGACCCCAG
TATGTCCTTAACTGTCTAAGATCTAGACCTTTAACTGGAA
AATTTTGTGTATCAACTCTCAAGCTGAGTATATGTCTTTT
TTACTTTTAAATAGAAGCCTAGCTAGTTTTCAGTTTCAAA
TGTGTCTGAATACATTTATAATTTCTGGATAATGAGTGGA
TTCTGTCACTTAATAGTCAAGTAACAATAGAAATATGTCA
TGAATAGCAAAAAATAAATAGACTACAGGTTAAAAAGTAA
CACCGCTTCAGTATTTATATTGAAATCATGCTAAATGCAT
TGATTGTAGTAGATTATAAAATTATAGCATTAATTAAAAA
ATAAATATAATGCTTGCCCAAAGGTCACTGCTACATCTCT
CACAATTATATCTATTTTTATAGTTAGTGTTCTGTTGCTT
TAAATTAAGGCTCATCTTCAGTTATAGCTGACTTTCACTT
TTTTAGGTAAAGGGGTCTCTGAAAGTTGTTTGTGTGTATT
GCTTGCAATTTACCAAACATTCCATTATAGAAACCATATG
AATATTATGATATAACTGAGATGAAAGACAATGGGAACCT
TCTTACCCCTTTGTGGGAGCAACTGTCCTCAACAAGAGGC
CTAAGTCTCTGAAAGAAAAGTCCCTTTTTCTCCTACCATA
GGCACCAACTCTATCACTAATCCACCTAATAAATATTGTT
GTGGGTCAAACACTTTATAGGTCTTGAAAATAAAATTGTT
TACAAGAGAAAGTGAACACTGTAGTTTAGAGGCTGGAGGA
GATTACTAGGAAAGTACACAAGAATAGATCAGAAAACTCA
TGATTATGACAAATGCTATGTTATACATATCTATCATCTT
TAACATGACTTCTTTTTCTTTCAGATAGTAAATTGGTCCA
TTTACATTTGTTTTCTAATTACTAATTAGAAAAGAACATA
TACATTACTAACATCTTAGAACAGATACATTACTAAAATA
AATACTACCTTATGCATATACCCATTAGTAATGTATAGAA
CACATACATTACTAATATATAAAGAACATACACATTACTA
ATAGATTGGAACTTATTTTTGCTATCTTGTTTGCTTTTTT
TTTCTGCTTACGTTTCCCCATTCCTATCAAGCACCATGTC
CATATGGGTTTAAGCACCCACTTAAGATGACAACCATTTA
AAATTTCTGGAGATAAAAGATTTACAAAATTACTCCTTGC
CTATGGTAGCAGTGTGTGCCGTATCTTTGCTTGGGAAATG
GCATTTGACTTAATGAGGTTTAAGGCCCCTTAATAGTGCC
AAAAATACCCAGGTTTTTGGAAAGTAGCCAGAAAGTCTTC
CAAAATACCATTAGGGACTTGAGAGTCTGCTAGATCTGCA
TTCCTCAAGGTCTTGACAGAGCTCTGTTGACAGTCTCAAG
GATTCTTTGCTTTTATTCTGCCCTTCCCTGTGTTTTCAAC
ATTTTCTTTAGAAATTTCTAGTTTCTTTTAAGAACACGGA
TGTCTAGGAAACTTCCAGTTTTGCTGTTTTCAATTCATTA
ACAAATGTTTCATTGTTTTACCATATTGCCATGTTTTTAC
CTGTTCCAAGTATTCAACAAATGTTTATTTTTTCTCTACT
TTTTCTATTTTAGGAACATGCTCACAATCAGATATAGAAA
TTGAAAATGGATTTATTTCTGAATCTTCCTCTATTTATAT
TTTAAATAAAGAAACACAATACAATTGTAAACCTGGATAT
GCAACAGCAGATGGAAATTCTTCAGGATCAATTACATGTT
TGCAAAATGGGTGGTCAACACAACCAATTTGCATTAGTAA
GTGATTTAGATATTCCCACTCAGTTTCTGTCAACTTTGTT
CCTCCCTTTAAGATGACAGTGTTTAACTTAAAAATATGGA
AAACACTTTTAGGAGTAAAGAAATATAGATACTTCTAACA
TCATTTAACATTCTGTGCCAAACTAAGTCTTTTTTGCCTT
TTTAGAGTAATGGCTACTTGGGAAGATGATCATTCCATCT
CTCTCAATTCAATTTGCCTTTACGTAAAAGCAATCCCATC
AGGTACAGACTAGTTAGGGAGCTGCATGGGTATATCAGCA
CAATGCATTAGTTGTCAATAAAAACTTTGTTCTTTTCCCT
TGCTTTGTATTTCAAAATTATCAACTGCTTGTATTGTATT
CCTTGCTCACACTCAGAAAAGATGAACATGTCGGGGAAGG
GATGAGTGCTTAATTCTGAGTTTCTGCTAGCATCAGCAGA
ATGAGACCTTAATAATTTGTATCAGTGATGTAACTGAGGA
GAACCAACTCAAAAGATTATTTCCAGCTTATTGTCTAGTA
CAGAGAAAACAAGTAAAGCAAAAGTGTAAGTGGGTGGGCT
GAATGTTTACAAACCTCATACTTGGCAATGGGTTCCTTAC
AACTAAAGTTCTCTAAAACATTCCCAACTTGTAATTACTT
GTTAATAAAGAGATTGCATAATGAACAATGGAAATCTTGC
AGTGGCAAAAGTTGATCTTTTTTGTCTTTCCTCTTTAGAC
ATTCACAAAGATTTGTAAAGATAAATTGTTTAATGTATTT
TTAACACACATATTGACATAATCTAAATACTGCAAAATCC
ACTTCATTTACAAGGGTACAATTCAACTATTTTTAGCCAT
GAGACGAAATGGAAGGAGCTATTGATACGTAATAGAACAT
GGATGAATCTCAAAATATTAAGCTAAGTGAGAAAAAAGAA
AAGGATACGCTTAGAAAGTGGTTATCTCAAAGTTACTCTG
GGATTTGGGAGCTACAAAATATCAATTCCCGCATTTCTAG
AATACTGTTTTCAATTACTATGCTTATCATGGGCTCTGTG
TAAAGAAAAGCTGTATATTTCAACCTAACTGGATTCAGCT
TTGATAAATGATCTACTAAAAGACTTGTAAAATAAAAGAT
AAGATGCTTTATATATTTTTATAGAACCTATTATCCAATG
AATATAATTTTAATCCAACATATACACCCTTACTGTCAGT
AAATTGGGTACTTAAAGATGTACATTAACTTTTAAATTCA
CAAAATTTTATCTTCTTTAAAATAATACATTATAGTGATA
AATGTAGACTGTAATAACAGCCAGTGAGGTGTTTGCAAAT
AAAAATAGGTCTAACTAAATATTCTTAATATGTTTTTCAT
AGGATTTTAATGATGAGAAGGATATATATAGGGAAATATA
TTTTTCTCTTGTAATTAACTGTTACAGCACAAAGAAAACA
CTAATTGTCAGACTATTTTTTTTTTTTTTTGAGACGCAGT
CTCGCTCAGTTGCCCAGGCTAGAGTGCAGTGGCGAGACCT
CGGCTCACTGCAAGCTCCGCCTCCTGGGTTCACGCCATTC
TCCTGCCTCAGTCTCCCAAGTAGCTGGGACTACAGGTGCC
CGCCACCACGCCAGGCTAATTGTTTTGTATTTTTAGTAGA
GACGAGGTTTCACCGTGTTAACCAGGATGGTCTCGATCTC
CTGACTTCGTGATCCACCTGCCTCGGCCTCCCAAAGTGCT
GATATTACAGGCATGAGCCACCGCGCCCGGCCCAGACTAT
TTTTAACAGTACACAATGTATTAGCATACACTGATTGGTA
AATTTTATTCCTATAATGAAACTTTCTTAGTTGAGTTGTA
CATCATACGGCATAGAAAAGCAATCCTCCATTTTATTTTG
TTTCAGAACTTTGTGATATGCCTGTTTTTGAGAATTCCAG
AGCCAAGAGTAATGGCGTGTGGTTTAAGCTCCATGACACA
TTGGACTATGAGTGCTATGATGGATATGAAAGCAGTTATG
GAAACACCACAGGTTCCATAGTGTGTGGTGAAGATGGCTG
GTCCCATTTGCCAACATGCTATAGTAAGTATTTTATTCAA
GTATTTCATTCTACTAGAATTAATTAAATAAATAAATAGA
AACATACATATGTATATGTACACATATGTGTATGTGTATG
TGTACATATATATACATATAGATGTAGTCCTCATTTGAGT
GTGAATTACCTTGAAACGTAAAAAAAAACAAGGTTGTAAA
TACAAATGTCTTCCGAAGAAATCAAATAAGATACAGTTAA
GAGTATATAAAAAGCCTTATTCAGAAAGTTTCCAATAAAA
CTGTTGATATTTCCCCAATAATAAAGTGGTTTTTTTTTTT
TCAGATTCTTCGGAAAAGTGTGGGCCTCCTCCACCTATTA
GCAATGGAGATACCACGACCTTCCCGCAAAAAGTGTATCT
GCCACGGTCAAGAGTCGAGTACCAATGCCAGTCCTACTAT
GAACTTCAGGGTTCTAAATATGTCACATGTAGTAATGGAG
AGTGGACAGAACCACCAAGATGCATATGTAAGTTCTTAAT
ATTCTGGGTCTGAGAAAATTGGAGTAATAACTTTGATCTT
TGCTTATTCATACTAAAATTTTTGTGGGTCATTACCCTAG
AACTGTGTTCACAAACAGCTCTTCTGCTGAATGTTTACCT
TTCAGATCTTAATATATAAGCATATAAGCTTGGAAAATTT
CTTGTAAACAATGACAAAGTTTCTTTTTTAAAACAAGAAT
GTTCAGAGCCCTCAAATTCTTAATGGACACTATGAGTCTT
CAAGAATGGCATCCGTTTATTGCACACATATGAAATATGG
CGTCTCAGGTTAAGACCAGTAATCATTTTCATATTATTAA
CACTTAGGTAAATAGTTTTCAAAGAGTTTTGAAAACACTT
TGTTCTGTTTAAAAAACCATGAACTTGGAACCAACCCAAA
TGTCCATCAGTGATAGACTAGGTAAAGAAAATGTGGCACA
TACACAATGGAATACTATGCAGCCATAAAAATGGATGAGT
TCCTGTCCTTTGCTGGGATACGGAGGAAGCTGGAAACCAT
CCTTCTCAGCAAACTATCACAAGAACAGAAAACCTAACAC
CACATGTTCTCACTCATAAATGGGAGCTGAATAAGGAAAA
CAGCTGGACTCAAGGAGGTGAACATCACACAACAGGGCCT
GTCACAGAGTGGGGAGCTAGGGGAGGGACAGCATTAGGAG
AAATACCTAATGTAGTTGATGGGTTGATGGGTGCAGCAAG
CCACCATGGCACATGTATACCTATTTAAAAAAACTGTGTG
TTCTGCCCATGTACCCCAGAACTTAAAGTATAATAAAACC
CATGAATGATAAACTAAAATCCTTCTTGAAAACCTGAAAT
GCTTCCTGATAGAGCACATAGTTAACACTGAGAAGTTCTT
TCTCTGATTATTGTTCTGTCTTATGTTTTACCGGTATTCT
AGCAAGCAAGAAAGAAATTAGTGGAAAGTTCAGCCGTTTC
CAAAACCCAGTGTGTTCTGTTTTTACCTTCATCTACTCTC
CCCTCATCCCAGAATCAAAATGAATACACTAAAAAACCCT
CAAGTCAGTAATATAGGTATACTTCCAGAATCTGTTCTCC
AAGTCCTATGAACTTGAAGCAACACAATTCAAAAAGTATG
AGCCAAAACAATTATGGCAACAACAAGAAAACCTAAAAGA
AAGTTTGCCACAAGTTTCTACTAGCCTACGAGGGAGAGCC
CTGGGATACCCATCAGGTCTTGCATATCAGATAACCTATT
CCTATCACAGCTCTTAAACTGTAAACTCATGAGTTTTTCA
AGTGCTCAAGTTCCCAAGTATAGGATGATACAAGCAATTC
TCTTCTGTGATATGACCCACTTCCTTTATTATGATGCTAC
GCTACCTTTTACCTTTCATATTGACCGATGTTGCTGATAT
GTTGGCTGATCCTACGATGGGCTAAACCTTAATTACTGTC
CCCTGTTTATGTGTTCACTTCTGTACCTACGTTAGAAAGT
GTTAGAAAATATGTTTGGAGGAGTATTTAGTGCTCAAATA
ATATTTATTTTTGAATTGTAAATAGCCCCTGAATGTATTG
AAGAGCTCTTAAAAATTCTTGGATTTCAGAAGTGTTATGT
ACTATGTTAAGAAATGTATTTATGTAAGTGCTTGAAAGAT
GGATTAAAATACGACTTGGGGAAGTTTCTAAAGAAATACT
AATGTTAATAAGGGCTAGACTTGAGTGAGGAATACTTGCG
TCAAAAGGAGAGAAGAGGAGTGAATGATATCATCAAAAAT
GAAAAGATTACCATGGAAGAATTGGGCTCAGTGCCTAAGG
TATGGGTTGATAGGTGGAGAAAAACCACCATGGCACACAT
TTACCTACGTAACAAACCATCACATCCTACACATGTATCC
TGGAACTTAAAAAGTAACTATAAAAATTAAAAAAATCTCA
AAAGTAAAACCAGCCAGGCGTGGTGGCTCATGCCTGTAAT
CCCAGCACTTTGGGAAGCCAAAGCGGTGGATCACCTGAGA
TCAGGAGTTCGAGACCTGCCTGACCAATATGGTAAACCCT
GTGTCTACTAAAAATACAAAAATTAGACAGATGTGCTGGT
GTGTGCCCATAGTACCAGCTACTCGGGAGGCGGAGGCAGG
AGAATCACTGGAACCTGGGAGATGGAGGTTGCAGTGAGCC
GAGATCACGCCACTGCACTCCAGCCTGGGAGACAGAGCGA
AATTCCGTCCCATAAAATAAAAAGAAAGAAAGAAAGAAAG
AAAAAAAAAACCATTATGTGGAAGGTAGCATAATCAAAAC
AGTCATCTCTTGTATCATCGTCTGTTACAGTGAAACATTA
TTTATACTATTTTTGTTTTTTGTTACAAGTAATGAAACCT
TGTGAGTTTCCAGAAATTCAACACGGAGGTCTATATTATG
AGAGTAGGCGTAGACCATACTTTCCAGTGGCTGCAGGACA
ATCTTATTCCTATTACTGTGACCGAAATTTTGTGACTCCT
TCGGGAAGTTACTGGGATTACATTCATTGCACACAAGATG
GGTGGTCGCCAACAGTCCCATGCCTCAGTAAGTAAACCTC
TTTACAACAATATGTGCGTAAAACTTGCAAAGAATGGAGA
GAGAAGAGCAAATAAATGATTACATTGTCTTATATGACAG
AAGTGGTACCAAGGGAAGAGTTGTTCATGCAAAAAAACCA
AACTGGATCTTTTCTGTTATGAGATCTTCATGAAAATCAC
ATGAGAAATAAATATAGGAACTGTATGAGAATATCTATAT
AATTTAAACATATTTTATCATAAAAACTAAAGATAAGTAA
CATTGCATACTGACTTTTTTGTACAAACATTTAGTAGTAG
CTTTAGTTTTCCTTCAGTGATACATTATTTTTGAGTATTG
ACGCAGTCTTATTTAAATATTCTAAAAATTATTTTAATAT
ACTATTTTGATCAAATTCATGTTTCTAATTTACTTTTTAA
TCGTTTTATGGTCTTTAAGACAATGTATTCTCAGTTATTT
GGAGAATGGATATAACACAAAATATGAAGGAACATATTTA
CAGGGTCAATCTGTAAAAGCTGAGGATATCCTGGCTACGG
TCTTCCAAATGTGCAGACCGCAGTTCCGTGTACAGAGGAT
GAACGGTCTCCTCCTCCCAGATGCATTCGTGGCAGTTAGT
CCACTTGTTTGAGACCCCAGTATGTCCTTAACTGTCTAAG
ATCTAGACCTTTAACTGGAAAATTTTGTGTATCAACTCTC
AAGCTGAGTATATGTCTTTTTTACTTTTAAATAGAAGCCT
AGCTAGTTTTCAGTTTCAAATGTGTCTGAATACATTTATA
ATTTCTGGATAATGAGTGGATTCTGTCACTTAATAGTCAA
GTAACAATAGAAATATAAGTCATGAATAGCAAAAAATAAA
TAGACTACAGGTTAAAAAGTAACACCGCTTCAGTACTTAT
ACTGAAATCATGCTAAATGCATTGATTTAAGTAGATTATA
AAATTATAGCATTAATTAAAAAATAAACATAATGCTTGCC
CAAAGGTCACTGCTACATCTCTCACAATTATATCTATTTT
TATAGTTAGTGTTCTGTTGCTTTAAATTAAGGCTCATCTT
CAGTTATAGCTGACTTTCACTTTTTAGGTAAAGGGGTCTC
TGAAAGTTGTTTGTGTGTATTGCTTGCAATTCACCAAGCA
TTCCATTATAGAAACCATATGAATATTTTGATATAACTGA
GATGAAAGACAATGGGAATCTTCTTACCCCTTTGTAGGAG
CAACTGTCCTCAACAAGAGGCCTAAGTCTCTGAAAGAAAA
GTCCCTTTTTCTCCTACCATAGGCACCCACTCTATCACTA
ATCCACCTAATAAATATTGTTGTGGGTCACTTTATAGGTA
TTGAAAATAAAATTGTTTACAGGAGAAAGTGAACACTGTA
GTTTAGAGGCTGGAGGAGATTAATAAGAAAGTACACAAGA
ATGGATCAGAAAACTCATGATTATGACAAATGCTGTATTG
TACATATCTATCATCTTTAACATGACTTCTTTTTCTTTCA
GATAGTAAATTGGACCATTTACATTTGTTTTCTAATTACT
AATTAGAAAAGAACATATACATTACTAACATCTTAGAACA
TATACATTACTAAAATAAATACTACCTTATGCATATACCC
ATTAGTAATGTATAGAACACATACATTACTAATATATAAA
GAACAAATACATTGCTAATATATTAGAACTTATTTTGGCT
ATCTTGTTTGCTTTCTTTTTTCTGCTTACATTTCCACATG
CCTCTCAAACACCACGTCTATATGGGTTTAAGCACCTACT
TAAGATGACAATCATTTTAAATTCTTGGAGACACAGGTTT
TAGAAAATTACTTTCTTGCCTATGGTAGCAGTGTGTACTA
TATCTTTGCCTGGGAATTGGCATTTGACTTAATGAGGTTT
AAGACTCCTGAATAGTACCAGAAATACTCAGGTTGTTGCA
AAGTAGCCAGAAAGTGTTCCAAAGTATCATTAGGGACTTG
AGAGTCTGCTAGATCAGCATTCCTCAAGGCCTGCCAGAGC
TCTGTTGACAGTCTCAAGGATTCTTTGCTTTTATTCTGCC
CTTCCCTGTGTTTTCAACATTTCCTTCAGAAATTCGTGGT
TTCCTTTAAGAACACGGATGTCTAGGAAACTTCCAGTTTT
GCTGTTTTCAACTCATTAACAAATGTTTCATTGTTTTGCC
ATATTGCCATGTTTTTACTTCTTGCCTCCTATAAAAGAAG
TATTCAACAAATATTTATTTTTTTCTCTACTTTTTCTATT
TTAGGAACATGCTCAAAATCAGATATAGAAATTGAAAATG
GATTTATTTCTGAATCTTCCTCTATTTATATTTTAAATAA
AGAAATACAATATAAATGTAAACCAGGATATGCAACAGCA
GATGGAAATTCTTCAGGATCAATTATATGTTTGCAAAATG
GATGGTCAGCACAACCAATTTGTATTAGTAAGTGATTTAC
ATATTCCCATTCAGTTTCTGTCTACTTCGTTCCTCTCTTT
GAGATGATAGTGTTTTACTTAAAAATATAGAAAACACTTT
TAGGAGTAAAGAGATACAAATACTTCTAAAGCCATTTAAC
ATTCTGTGCCAAATTAAGTCTTTTGCATGTTTAGAGTAAT
GGCTACTTGGGAAGATGATCATTTCATCTCTTACAACTCA
ATCTGCCTTTACATAAAAGCAATCTTATCATGTACAGACT
ATTTAGGGAGCTGCATGAGAATATCAGCAAAGTGTGTTAG
TTGCCAATAAAAACTTTGTTGTTTTCCCTTTCTTTGTATT
TCAAAATTATCAACTGCTTTTATTGTATTCCTTGCTCACA
CTCAGAAAAGTTGTACATGTTGGGGGAGAAATGAGTGCTT
AATTCTGAATTTCTGCTAGCATCAGGAGAATCAGACCTTA
ATAATTTGTATCAATGATGCTACTGAGGATATCCAATCAA
AAAATTATCTCCACCCTATTGTTTACTACAGAGAAAACAA
GTAAAGGAAAAGGATAGGTGGGTGGGCTGAATGTTTACAA
ACCTCATAGTTGCCAATGGATTCCTTACATGTAAAGTTCT
CTGAACATGCTTGACCTTTACTTATTATGATAAAGAGATT
GCATAATGAACAAAGGAAATATTTCAGTGGCAAAAGTTGA
TTTTTTTTCTTTCCTCTTTATATATTCACAAAGATTTTTA
AAGATAAATTGCTTAATGTATTTTTAACCCAGATACTGTT
GTATAATTTACATACTCCCAAATCCACTTCATTTTCAAGG
GTACAATGCAACTATTTTTAGCCATGAGATAATATGGAAC
CTTGATACATAATACAACATGGATGACTCTCAAAATTATT
AAGCTAAGTGAGAAAAAAGAAAGATACACTTACAAAGTGA
TTATCTCAATGTTACCATGAGTTTTGGGGGCTATATCAAT
TCCTACATTTCTAGAATACTGTTTTCAATTTCTATGCTTA
TCATGGGCTCTGTGTAAAGAAAAAGGTGTATACTTCAATT
TTACTCAGCTTTGATAAATGATCTACTTTAAAACTTGTAA
AATAAAAGACAGGATGCTTCATAAATTTTTATAGAACTTA
TATCCAATTAATATAATTTTTATCTAACATATACACCCTT
ACTGTTAGTAAATCATTACATAACTACATAAATGGTTACA
TTAACTTTTAAATTCACAAAATTTTATCATCTTTAAAATA
ATATATTGTACCATCATAATAATAGACTTTAATAACAGAC
AATGAGATTTTTCACAAATAAAAATAGATCTGACCAAATG
TTTCTAATATATTTTCACAGGATTTGAATGATGAGAAAGA
ATATACAGAGAGAAATATATTTAACTATTGTAATTAACTA
TTATAGCACAAAAAGCACTGATTGTCAGACTATTTTTAAT
AGTACTCAATTTATTAGCACACACTGATTGGTAAATTTTA
TCCCTACAATAGGACTTTCTTAGTTGAGTTGTGCATCGTA
TGGCATAGAAAAGCAATCCTCAATTTTATTTTGTTTCAGA
ATTTTGTGATATGCCTGTTTTTGAGAATTCCAGAGCCAAG
AGTAATGGCATGTGGTTTAAGCTCCATGACACATTGGACT
ACGAATGCTATGATGGATATGAAAGCAGTTATGGAAACAC
CACAGGTTCCATAGTGTGTGGTGAAGATGGGTGGTCCCAT
TTGCCAACATGTTATAGTAAGTATTTTATTCAAGTATTTT
TTTATTAGAATTAAATAAAATAATAGACACCTACATATGT
ATATGTACACATATATGTGTGTACATATATGTACATATAT
ATGTAGACATATATGTGTGTACATATATGTACATATATAT
GTAGTCCTCCTATGAGTGTGAATTATCTTGGGACTTTAAA
AAAAAAACAAGGTTGAAAATACAAATGTCTTCCTAAGAAA
TCAAATAAGATACAGTTAAGAGTATATAAAAAGCTTTATT
TAGAAAGTTCCCAATAAGACTGTTGATTTTTCCCCACATA
TAAAGTATTTTTTTTTTCAGATTCTTCAGAAAAGTGTGGG
CCTCCTCCACCTATTAGCAATGGAGATACCACCTCCTTTC
TACTAAAAGTATATGTGCCACAGTCAAGAGTTGAGTACCA
ATGCCAGTCCTACTATGAACTTCAGGGTTCTAATTATGTA
ACATGTAGTAATGGAGAGTGGTCAGAACCACCAAGATGCA
TATGTAAGTTCTTAAAATTCTAGATCATGAGAAAATCAGA
GTAATAAGTTTGATATTTGCTTTTTTATACTAGAATTTTT
ATGGGTTATTACCCCAGAACTGTGTTCACAAACAGCTCTT
CTGCTGAATGTTTGCCTTTCAGATCTTAATATATAAGTGT
ATAAGCTTAGAAAATTCCATGCAAACAATGACCAAGTTTC
TTTTTTAAAACAGGAATGTCGGCCTGGGGCAGTGGCTCAC
GCCTGTAGTCCTAGCACTTTGGAAGGCCGAGGCTGGCAGA
TCACGAGGTCAGGAGTTCGAGATCAGCCTGACCAACATGG
TGAACCCCATCTCTACAAAAAATACAAAAATTAGCCAGGC
ATGCTGGCATATGCCTATAATCCCAGCTACTCAGGAGGGT
GAGGCAGGAGAATCACTTGAACCCGGGAGGCAGAGGTTGC
AGTGAGTGGAGATTGCGCCATTGCCCTCCAGCCTGGGCGA
CAGAGCGAGACTCCGTCTCCAAAAATAAAAAAATAAAAAA
ATAAAAATAAAATAAATAAATAAATAAATAGACAAAAAAG
AAGAAGAAGAAAAGAAAAAGAGAAAAAGAAAAAACCAAGA
ATGTTCAGAGTCTTCAATTTGTTAATGGATACAATGAGTC
TTCAAGAATGACATCCATTTATGCGCACATATGAAATATG
GCATCTCAGCTTAACACCGGTAATCATTTTCACATTATTA
ACACTGAGGTAAAGAGTTTTCAAACAGTTCTGAAAACACT
GTTTCAAAAAACCACGAACTATTAAATCCTACGTGAAAAC
ATGAAATTTTTCCTGATAGAACACATAGCTGGTTAACACT
GAGAAGTTCTTTCTCTGATTATTATTCTTACTTATATTTT
ATCAGTATCCGTAGCAAGCAAGAAAGAAATTAACGAAACT
TCAGCCATTTCTATAACCCAGTGCTTTTCCATTTTTACCT
TATTCTCCTCTTCCCTTATACCAGAATCAAAATGAATACA
CTAAAAACCCCTCAAGCCAGTAACATAGGTATACTTCCAG
AATTTTGTCCCCCAAGTACTATGAACTTGAAGCAACACAA
TTCAAAAAATATAAGCCACAATAATTATGGCAACAACAAG
AAAACCTAAAAGAAAAAAAAGCTGTACCCTGCAAAGCCAC
AGGGGTGGAGTTGCCTAAGACCATGGGAACCCACCTGTTG
CATCAGCATGACCTGGATGTGAGACATGGAGTCACATGAG
ATCATTTTTGAGCTTTAAGATTTGACTGTCCTGTTGGATT
TTGTACTTGCGTGAGACCTGTAGCCCCTTTGTTTTGGCCA
GTTTCTCCCATTTGGAACAGATTTACTTACCCACTGTCTG
CACCATTGTCTGTACCATTATATCTGGGAAATAACTAATT
TGCTTTTGATTTTACAAAGGGACTTGCCTTGTCTCAGATG
AGACTTGGGACTGTGGACTTTTGAGTTAATTCCGAAATGA
ATTAAGACTTTGAGAGGCTTTTGGGAAGGCATTATTGGTT
CTGAAATGTGAGGACATGAGATTTGGGAAGGGCCAAGATG
GAATGATATAGTTTGACTCTGTGTCTCTGCTCAAATCTTA
CCACATGTTAAGGGCAGGGCCATGTGGAGATAACTGAATC
ATGGGGACTGTTTCCCCATATTGTTCTCATGGTAGTGAAT
AAGTCTCACAAGATCTGATGGTTTTATAAATGGGAGTTCC
CCTGCACAAGCCCTCTTGCCTGTCACCATGTAAGATGTGA
CTTTGCTCCTCATTTACCTTCCACCATGATTGTGAGGCCT
CCCCAGCCATGTGGAACTGTGAGTCAATTAAACCTCTTGT
TTTAATAAATTACCTAGTCTCAGGTATGTCTTTAATTAGC
AGCATCAGAACAGACTAATACGATTGCCTTAGTTTCCTAA
AATGGTACAAAAATAAATGGCAGGAAACCACAATTGTAGG
AGCAACAAGCAATACCATCAGGAAGATGAAAATAAAATGT
GATATAAAAGCATCAGTGGGGTTATTAAAGAGTAGAGTGT
GCACCTAGCAAAGTGAATTGGTGTGATAGATAAGAAATTT
GGTGTAGTGGGTTTTCAAAGGGAAACCATAGAGAAATGAA
TGATTACAGAGATTATTAATCTGGAGAATAACCCGTAAAA
ATCTAAGTCTAGGGAAGAAACCAGAACAATTGCAGTAAGT
ACAATCATCAAAATGTTCTTACATTTCTTTCTAAACAATT
ATTCCTAGTGTACAGCTTAATGTGGTTCCAGGCACAGTGA
GAGATAAAATCTCACAGAAACATAATCTAGCCAGTGGTTT
TTTAATTATAAGACTAATGAACAAATCTTACAAATCTTTA
GGCAGGAAAATAAAAATGACTGAAAAGGAAATCTTAGGGA
AAATAGAATGGTTGTTATATTAAAATGTAAATATAAGATA
GTTAGTGTGATATTTATCAAGCAAAATACCTATTTATGGG
TCAGACATAGTGGATCATCCTGTAATCCCAGCACTTTGGG
ATGCTGAGGTGAAAGGGTTGCTTGAGGTCAGGAGTTTGTG
ATCAGCCTGGGAATCATAGCAAGAGCCTGTCTATAAAAAC
AAAGAAAACTAATTAGCTGGGCGTGGCGGTGCATGCCTGT
AGTCCCAGCTACAAGAGGAGGATGAGGTGGGACAATTGTG
CCACTGCACTCCAACCCAGCAACAGAGCCAGTCCCTGTCT
CAAAAAGAAATAAAACAACACCCCCATTTATTAGTTCATT
AATTTGTGCCTAAATTGTTTTAACACACCCATTAAGAATC
ATTATATGCCAAGCCTTTTATCTAGACAGGAAGCACATTT
TGAATTTGAAAATACAATTGCTTGATATCAAGTTAACTAT
AACTTCTTTGAAGATACAATGCAAACACAAAATTCAGAAT
ACAAAAATATGTAGAGAGCATGTTGTTAACAATAAGGGAA
GAAAACATAGGGGGGAGATTGGCAGGAAAAACAAGACATT
TTGACTTTATCACTTTGAGGTTTCTTCTATTTTACAGTTA
TTTTATTTATTTATTTATTTTTAATTTTGTGGGTACACAG
TAGGTATATATATTTATGGGGTGTATGAGATATTTTGATA
CAGGCATGCAATGTGAAATAAGCACATCATGGAGAGTAGG
GTATCCATCCCCTCAAGCACTATCCTTTGAGTTACAAACA
ACCCAATTACACTCTTTAAGTTATATTTAAAGTATACTAT
TAAATTATTGTTGACTATAGTCACCTTATTGTGCTATCAA
TTACTAGGTCTTATTCATTCTTCTAATTATTTATTTGTAC
CTATTGAAAACAGGTACCCACCTCCTCCCTGACACCCCCA
ACCACTGCCTCCCACCACTAGCCCCTTGCTTCTGGTAACC
ATTCATCTACTTTCTATGTCCATAAGTTCAATTGCCCTTA
TTTTTAGATCCCACAAATAAGTGAGAATATGTGATGTTTG
TCTTTCTGTGCCTGGCTTATTTCACTTAACATGATGATCT
CCAGTTCCATCCATGTTGTTATAAATAACTGGATCTCATT
ATTTTTTATGGCGGAATACTACTCCATTGTATATATGTAC
CACATTTTCTTGATCCATTCATCTGTTGATGGACATTTAG
GCTGCTTACAAATCTTAGCTATTGTAAACAGTGCAGCAAC
AAACATAGGGATGCAGATGTCTCTTCCATATACTGATTTC
CTTTCTTTTGGGTGTATGCCCTGCAGTAGGATTGCTGGAT
CATATGGTAGCTCAATGTTTAGTTTTCTGAGGAACCTCCA
AACTGTTCTCCATAGTGGTTATGCTAACTTGCATTCCCAC
CAACAGTGTACAAGTGTTCCCTTTTCTCCACATCCTCCCA
AGCATTTATTACTGGTTTTTGGATATAAGCTTGGTTTTTG
GATATAAGCCATATTAATTGGAGTTAGATGATATCACATT
GTAGTTTTGATTTGCATTTCTCTGATAATCAATGATGTTG
AGCACCTTTTCATATGCTTGTTTACCATTTATATGTCTTC
CTTTGAGAAATGTCTATTCAAATCTTTTGCACATTTTTAA
TTGGATTATTAGAATCTTTCCTACAGAGTTGTTTGAGCTC
CTTATATATTGCAGTTATTCATGCCCTGTCAGATGGGTAC
TTTACAAATATTTTCTCCCATTCTGTGGGTTGTCGCTTCT
CTTTGTTGTTTATTTTACTGTGCAGAAGAAGATTTTTTCT
TTGTGTAACCCCATTTGTCCATTTTTGTTTAGGTTTCCTG
TGCTTATGGGATATTGCCCCCAAAATTTTTGAACAGGCCT
ATGTCCTGGAGATTCTCTGCAATGTTTTCTTGTAGTAGTT
TCATAGTTTGAGGTCTTGGATTTAAGTCTGTAATCCACTT
TGATTTTTTTTTATATGGTGAGACATAGGGGTCTAGTTAC
ATTCTTCTGCATATGGACATCCTGTTTTCCCAGCACCATT
TATTGAAAGACAGTCTTTTCCCCAGTGTACGTTCTTGGCA
CTTTTGTCAGAAGTCAGTTCACTGTAGGTGTGTGGATTTA
TTTCTGTGTTCTCTATTCTGTTCCATTGGTCTATGTGTCT
GTTTTTATGCCACTATTATGTTGTTTTGATTACTATAGTT
GTGTAGTATAATTTGAAGTCAGGTAATATGATTCCTCTAG
TTTTGTTCTTATTGCTTAGGATAGCTTTGGCTATTCTGGG
TCTTTTGTGGTTCCATATAAATTTTAGAATTGTTTTTTCC
TACGTCTCTGAAGAATGTTATTGGTGTTTTGACAGTGATT
GCACTGAATCTGTAAATTGCTTTAGGTAGTATGGACATTT
TAACAATGTTGATTCTTCCAATCCATAAACATAAAATATC
TTTCCATCTTTTTGTATCCTTTTGAATTTCCTCATCAGTC
TTTTATACTTTTCATTATAGAGCTCTTTAACTTCTTTGTT
TAATTCCTAGGTATTTAACTTTGTGTGTGGCTACTGTAAA
TGGGACTACTTTCTTGATTTCTTTTTCACATTGTTCACGT
ATAGAAATGCTGACGTATAGAAATGCTACTGATTTTTGTA
TGTTGATTTCATACCCAGCAAATTTACCAAATTTATCAGT
TCTAATAGTTTTCTGGTTGAGTCTTTAGGTTTTTCCAAAT
ATAAGATCATATCGTCTGCAAACAAGGATAACTTGGTTTC
TTCCTTCCCAATTTGGATGCCCTTTGTATCCTTCTCTTGT
CTGATTGCTGTAGCTAGGACTTCCTTTATTATGTTGAATA
ACTATGGTAACAGTGGGCATCCTTGTCATGTTCCAGTCCT
TTGAGGAAAGGATTTCAGTTTTTCTCCATTCAGTATGATC
TAACTGTGTATCTGTTGAATACAGCCTTTGTTACTTTGAG
GTGTGTTCTTCTATCCCCAGTATTTGAGGGTTTTCATCAT
GAAGGATATTGAATTTTATCGAATGCTTTTTCAGCATCAA
CTGAAATGATCATATGGTTTTTATCCTTCATTCTGTTAAT
ATGATGTATCACATTGATTGACTTGTGTATATTGCACCAT
CCTTGCATCCCACAGGTACATCCCATTTCGTCATGATGAA
TGATCTTTCTAATGTATTGCTGAATTCAGTTTGTTAGTAT
TTTGTTGAGTATTTTTGCATTGATATTTATTAGAGATTTT
AACCTGTAATTTTCTTTCTCTTTTTTGGATGTATCTTTGT
TTAATTTTGGCATCAGGGTAATACTGGCCCCATATATTCC
CCCAGCATCTGCCATGCCTCAGTACCATATCAGAAAGAAG
GAGCCTAGAGTATTATTCTATTTCTCTGGGATATTCTCTC
ACATACATGCATTCCCTCATCATTGGTCACACTTTTTGCC
ATTTTCTGTTTACTATCTATCTTAACCAAGCTTAGTATCT
CTGGATGGAAGTCCATAAGTGAGCTATAATACCCACCCAT
AGAGTGCAGCAATAGCCCCTTGCATCAATAGCCTTTCCAG
AACTTCCCTCTATGAACATTCCCAATAAGAAAAAGTACAG
TTACAAATATAAAATATGGCAGGAGTATCTCTACCACTAG
TCAGGGGGCAGCATCTAGGCAGTCTTAGTTTAGTGAGAGA
AATAATCATTCCTCAGCCGATTGTCCCTTTAGTAATGTAC
ACTTAAATTCAGAGGACTTGAAGTAATGTTTTCAGCTGCA
ATGACTTCTTGTGGCAAAATCTACAGCTGTAATTCTAAAT
TGGTAGAAATGGATCTGGCAAAACAGAAACAGTTTACGGG
GCTGGAAGTATGTATGATCTGACCATTCATAGCATTTGCC
GTAATCCATGTGTCTGTACATATCTAAGCATTGCCTTTGG
GATAACCACTCAATTCTTTCAGAACTTGCAGATATATTGC
CTTCAACGTTATTTACCACGAATCTTGCCTTGTAATCTAG
ATTTTATTATCTACAAGGTGATTGCTTCACTCAAATTGGG
ATGTGCTATCAGAAAAACGGGCAGATTGCTTTGCACAAGG
AGAAAAAGAATCACAGAGTTTAGACCATTTCAAAAAAGGA
GCTAGAAGTTCTTTTGTGGATTATACCATTGGTCAAAAAT
GCTGGCTGCAAACTGCTTATGAATGTAACATACACCAAGA
ACAACCACCAGTGGAGGGCTGCTGCATGTGTCATTTCCAT
ATTATTAGTTTTTCTAAACTGTTCCATGCTAATTGGAATG
CTTGTCTGATATTACCTATGAAATAATAGGCATTTTGAGT
TTTAGATTTATTACCCACAATGGTGAGGGCTATCTTCATC
AAAGTTCAGTAACGAACAAGGAACTGTCTTTTAATCCCCC
TTTGAAAAAATTCACAAAGAATAACCATACATATTTATGG
GGTGCATAATAATGTGTGTGTGTGTGTGTGTCTGTGTGTA
TATACACACACACATATATATAATGTATAGTAGTCAGAGT
AATTAGCATCTCCATTATCTCAAACATTTATCATTTCTTT
CTGTTGGGAACACTGAATATCCTCCTTCCAGCTATTTGGT
ACTATATAGTATATTCTTGGTAACTGAAAAAAAAATTACA
TCTAAGTGTTAACCCCAGGTATCTTGAAATTCCAACTCCT
AACAGTCATAGCCTGGGAGTTCATGTTAGCCTTCTTGCAA
CTATGCATAGCCACATAATTAATCAAAATCATTTGTGTTT
TGGTGAGAATTAGCATCTGCAATGGTGAGTTTTATGTGTC
AGCTTAGCTAGGCTATCAATCCAAGTTATTTAATCAAATA
TTAATCTAAGTGTTGCTGTGAACAAGGTATTTTATAGATG
GAGTTAATAACATCTACAATAAGTTGCCTTTAAGTAAAGA
TTACCCTTGATAATATGGGTGGGTCACATTCAATCAATTG
AAGCAGTTAGAGTCAAAACTTAAGCTTCCCAAAGAAGAAA
TTCTACCTCAAGACTGTAACATTAACCTTTGTCTGAGTTT
CTACTCTATTAGCCTGCCCTATGAATTTTGGACTTGCTTA
TACTCACAAATCAAGTAAACCAATTGCATAAAACAAATCT
CTCTCTATCTCATCTATCTATACGCACCTCACACTATACA
TTCTGTTTCTCTGGAAAACACTAATACATCATCTTACCAC
TTAACATTTTTAAGCAATTAAAATCTCTCACTATCTTCCC
AAGATTTGGTATTACTTAATATTCGCTAGAGATGCTGGTT
TGACCGATTATAAAATTCTCATTATCAAGAACAACTAAGA
CCAAGTGAAGACAGCCCTTTTCCAAAGTCTGACTATAAGT
AATTGAATTCACTACCAAATTACAAAGCATTTATTTCAAG
GAATCTGTGGAAAGATTAACCTGGCAGGCACCAACACTTT
TCTGTTTTGCAAAACAGACCACATATTTAATGTTACTTCT
CTAGTATTCATAGTCATCTGGTCTTTAAATCCTGGCGCTT
GGAAGGTAGGATCTGTTGATGAAGGGTCAGAGTGAAGGAG
TGCCATGATTTAACCTGTATCTCCCCAAGTCTCCATCAAA
ACCTTTGTCACACATGAAGCCAATTATATTTGGTTCAGAT
ATTTATCTCAATATTGCTGGGGTTGATTGTTCATTTGCTT
TACTTTCCACCATGAGATGTTTTAATATCACCAAACTTGT
TAGCAGCAACCAAGAAAACGTATTTCTAGTCATTTCTCCA
CCATTTTGTATCATATTCTAAATATATATATATATATATA
TATATATATATATAAAACAAACTCTTGAGTCAAAGTCATA
TAATCCAAACTACACTCCTATGATTCATTCCAGATAATCT
TCCTCTGAGGATTTTCCCTTCAGACATAGAGTGGATTGGT
AACACCCTAGCAATAAACGTTTGTCAGACCCTTCATCCTA
TCCTCCTTAAATTTCATGGTGCCTTTACCATATCATGAAG
AAGGAAAGAAGCTCAGCGTCCACTTCTGATACCAATCTGC
CACTCCTACACTGCTAAGCTGACAGCAGTGATCTTGCTTT
CAGAACTAGCAATTCACATTTTTACCTATCATTATGTTAA
CTGTTGAAAATTATTTAACACAGCGATAATAACAGCATAG
TGAGAATTGTGACTCTTATGTGTAGTGTTTGATTATCCTA
ACCTTCACCTTGAATTCATATGTTTAAGGGAGATGACTCA
ATGAGTGTCTGTGATCTCTGAAGTTCTTCCATTTCCTTTC
CTTTATTAGTTGATGAGCTCCCTCACCTGCTGCATCTTAT
GAAATCCAGTTATTTATTATACTTATTTTAGATGAAAACC
CTAAAAAATGTGATTTGAACACCTTAACTCAGATTCTTAT
TTATCTTCAATCTGGTGTACACCTAAAGATTCTCTCGCAA
GAATTTTAACAAGGGTCAAATTATCAGTCTTCTGTGAAAT
TAGAGAAAATATCACAGACTTGTTTTTAAAACTTTTCTTA
AGGAAACATGCAGAAAACTCAAAAACATGGGTGAGTGCTA
CCTAGGTAGAGAAATAAAACATTACTCTTTCATTAGAAAT
ACAATTAAACTTTGAAAACTTAAATTTAAATATGATTTCT
AAAATAGTTAAGACTTGGTTACATTTGATGACATCAATAA
AGATGAACTAGGTAAGTAATCATAATGGAGTACATTCTTA
AATACAATTATTTTTATGACACACACGTACCTCAGAGTGG
AGATAAATTAAAATATTAGTATGTAATGTATCATAGTTAC
TATGTTTTGCAGATTAAAGATGTCCACAAATAATTTGAAA
ATCCTCTGATTAAGTGACCTATTTCCCCATCATCTTAAAC
TTGTGCTAGCCCATGATTTTTCTGACCAATAGGATATGGT
AAAACTATCTCTATGCCAGTTACGGATGTAAGTTTTTAAA
AAATAGCAGCTTCTGCCTTGGTGTCTTGTAGCTTCTAATC
AGCATGAGAGAATTCGGGGTACCCTGTAGAGAGGCCCTGA
GAGTGACAGGAGTCACCTGAACCCCAAATTCACTTGTTGC
TGGCAAAGCACCAAATATGTGACTGAAGACATATTGAACC
CTCCACCCCAGAATATTAACCAGATGAATAACAATGAATG
CCTCCATTAATACACAGAAAACAAAAGAATTATCCATTTG
AACCCCACCAAAATTCTATGCCCCATAGAATTGTGAGATG
TCATTAAATGGTATATTAGAAAAGAAGAAATATCTCAAAA
CACTAACCTAAGTTCCAACTTAAGAAGGTAGGAAATCATG
AATATTAGTGTAGAAATCAATGAAGCAAGTGCAATATAGA
AAAAAACTGTTTTCTTAATCTTCTCAAAGAATGAATAAAA
CCAAAGTTAGTTCTTTGAGAAGAATAAATGATATATTTCT
AGCAAGAACAATGAAGGAAAAAAATAAGGAATGAATTACC
TGTCATTTGGCATGGTATAGGGCATTGATTGAAATGGTTC
CAATAATTGAAGGATATACAATTATTTTAACTTTTGAAAT
GTCCAAAGTGTCAGGGTTTTGTCAGAAAAACACACCAAAA
AAAAGAGAATACCCAAAAGAGTTCCATTATTAAATGGAAA
TTTTATTGAAGGAAAATTCTACAAGAAGGTACAGTAATGG
CCTTGGTCATATTCAAGAGTAAATACCTCCTCTTTTTCTG
GGACTCACTCTAGAGACTGCTGAAGCTCTGTCTTAGGCTG
TTGAAGGAAGAGTTTAAAGGGATTCTCCATTAGAACACCT
GCTGCCAGAGGCTAGATGATCATCCTGTCTTTCTGGTGGC
AGTTCATAAATAAATGGTTACCACTCTACCTGGAAAGCTG
TGGCAGATCCTCATGGAAAAATATAAGACTAAAGGAGTTC
AGTGGGGTAAACTTTAATGTGTTTTCTCAGCTATTATGGA
AGACATTGAGGACATAAAAGGCCAGATCACGTGGGTTGAT
ACCAATTCATGACCAGTGATTAATTAATGCAAAAATAGTT
GATTCAAGCACTTCTTGCCTGAGATACTACTTTTATGAGA
ATTAAAAAGACTAATCAAACTGGGACAAGTTGATGCCCAC
CAAAATAAAACTCTATCAGGATTGGAAAGCGACTGGAGTA
ACAAATAGATATTTCGGTTCATTACCTAGAAGTAACTACT
TATATACATGAAAGGAATAATCACAGAAGGACCTAAACCA
ACAGAAGCACCAGAAAAGGTATAAATTGTTTACCATAATG
GTCCAGTTTCTTAGCAAGATAGGTAAGATTTAAAAATTCA
TTAGGACATATCCACTGGGGTGATGGCCCAGCATACAGCT
AGTAAATAGATTGTATTTGATGTTTGTTCTTAACACCAGG
AAGATTTAAGCAAGCTTTGAAGGCCACTGAAACGTATTTG
AGACTTGGTTTTTCTCATGGAAGTTAAATCTAACGTATGA
AAATTAAATAATTTGAATTGTTTTTGCCCACCTAGTTACA
TTCTTCTGATCAAGGAAGCTATTTTACAGCACATGATATG
CAACAATGGGCAAATAAACACCACATCGAATATATATATA
ATATCCTTTATCTTCTGCAGAGTAGTGGAAATATTTGAAA
TCATTAATTGAAATACCTGCCAAAAAAAAAAAAAAAAAGA
CTGGGGCAGGTAGGTCAGTAATAAAGGATGAAAGAGCTGG
TTTCCTTGTTTTCAAGTTGTGCATTAAAATTAAACATGAG
ATAATCATGTGGTTTTGTTTTTAGTTCTGGTTTATGTGAT
GAATAACATTTATTGATTCATGTTTGTTGAGCCAACCTTG
CACCACAGGAATAAAGCCTACTTGATTGTGGTGTATTAGC
ATTTTGACATGCTGCCAGATTCAGTTTGATCAGATTTTGT
TGACTATTTTTGCATCTATGTTCATCAAGGATATTGATCA
GAAGTTTTCCTTTTCAGCTGTGTCTTTGCCAGGTTTTGGC
ATTAGGATGATGCTGGCCTCACAGAATGATTTAGGAAGGA
GTCCCTCCTCCTCAATTTTCTGGAATAGTTTCAGTAGGAA
TGATACCAGCTCTTCCTTTCATATCTGGTAGAATTTGCCT
GTGAATACATCTGGTCCTGGGCTTTTGCTGGTTGGTAGGC
TTTTAATTACTGATTCAATTTTGGAACTCATTTTTGCTTA
GCTTGGAGATTGAATCTAAATGTCCATCAATGGTAGATTG
GATTTTTAAAATGTGGTACACATTTACTGTGCAGCTGTAA
AATATAGTGAGATAATGTCCTTTGCAGGAACATAAATGGA
GCTGGAGGCCATTATCTAAGCAAACTAACACAGGAACAGG
AAACCAAATACCATATGTTGTCACTTATAAGTGAAAGCTA
AACAATGAGTACATATGGATACAAAGAAGAGAACAACAGA
TACTTGAGGGTGGAGAATGGGAGGAAAGTGAAGATTTAAC
AAGCCACCTTTTGATTACTATGCTTATTACCTAAGTGACA
AAATAATTTGCACACCAAACCCCTCTGACACACAATTTAC
CTATATAGCAAACCTGCACGTGTGCTCCCGAATCTAAAGT
AAAAGTAAAACATAAAACTAAAATAAAAAGTTAAACATGG
GAGAAACCAAAGATGATTTACTATTAGATAAATTTCCTAG
ATAGAGTGGTAGAGGTAAGAACGATTTGGGGATGAAACCA
GCACTTATCTACAAGTCTTTTCAAACACATCACAATTTTC
TTCTTTTCTGCCTTACCCCGTAATTTCTGAGTCCAGTTTA
AAATGAACAGTTCTTGAAGCATCACTCATGTTTAAACAGG
AGTTACTGTCTATAGTTTTTAATTTAAATGAATTCAGAAG
GGGTTGCTGGGCCAGATAAAGGACTGGCAAATGGCAGTCA
TGGGGAACTGTGGTCTCCTGCCTATTTTTGTAGGGCTCTG
ACTATACTGGTTTTTACATTTTGATATCTTTTTAAAATTA
AAGTAAGAAAAATCATTTTATAATTAAAATATTCATAAAA
TTTATATGAAATTTACATATTTGTGTCCATAAAGTTTTAC
TGGAACATGACCATGTTCACTAGTTTACATATTCCCCATG
GCTGTTTTTACGCTATCAGGGACAACAGAGTAGTTGCAAC
AGAGATCACAGAAGCGAGAATGTAATAGGTAATTTAGGTA
GTTTAATTGGAAATGATAAGGTTTAGATAGACTAGAATCA
ATAGTGCAGACTAGTAGCTCACAGAGACTTCTCTGGTTTC
TTGATTGAGCATAGCTATATGCATTCCCATTGACTTCTGA
ACCATCATCAGTAAGTTTCATCTTAGTGGGAGTCCTTAGG
CTGTCCCTTTCTCCAAATTTTGCCATTAAATTTTTGGCTG
ACTGGCCACTTTGTTGCTTGCCCCAGCTAATATCCTCTAC
ACATACTAATCTTCTCTACTTGCTTCCCACTGTAACCTCT
TTGTATTCAATAGGATCCTTGGGCAGGGACTTTTCCACGC
TGTAAAGTCACTCCCCTCCAGTGGGGCAGCAGAGCTTCCA
GTCCACATAGACTGCTTGCCTATCTGGGGTTCAACTTCTG
AGCCACAGAACTGGGCTGCGAGACAAAGGTGGATAAAAAC
AGCCACTCTTTTTTACTGAGATTTATGTGGACTTTCTGGA
ATAAATATTTCCCAACAGTATGCTCTTTGTCCAATTTCTA
GAGATTATTTTTATAATTTTATCCAGTTTTATTGCTGCCT
TTTGGTGGTGAGTGAATATACCAAGACCCATAAATACCCA
TTCTCAAAGTCCCATCTGAACAAAATGATTCTGAAGTAAA
ATTTGTTCAAAAATTTCAGGAACCATTACATACCAAAAAT
TATTCTTGATTTGACTTTTTATAGTCTACAAAATATGAAA
ACTATTAAGAAGTTACTTCATTTTTTTTTTTTTTTTTTGA
GACAGAGTCTCGCTCTGTCACCCCGGCTGGAGGGGAGTGG
TGCAATCTCAGCTCACTGCAAACTCTGCCTCCCGGGTTCA
CGCCATTCTCCTGCCTCAGCCTCCCAAGTAGCTGGGACTA
CAGGCACTTGCCACCACGCCCGGCTAATTTTTGTATTTTT
AGTAGAGATGGGGTTTCACCATGTTAGCCAGGATGGTCTG
AAGTTACCTCATTCTTAATACCAGTTTTAAGTGGAATTTA
CAAATAGAACAGTGATGCTGTTATGTTAAGATGAGGACTG
ATCACCTTTACTTGCTTGCCTATTGATGTAGCTGAACTCT
TGGCTAGAAAAAAGAAGGAGCTTCCTCTTTCCTCTTCAAT
GGCCCATTTCTGAATATTCCAATCTCAGAGACTCAGGGAC
CACAACAAGGGAATTGAACAGCTTTTATTTTGCTCAAGTT
AATATTACATGATAAACTCAGAGTATTATTGTGAAAACAC
TGATTAGACACTATTTGCTTATTTTGCACAACCCTCCATG
AACTTTGATTTTTACCACAAAGGACTTTACTAAACTAGCT
TCCACTTAGTACACTGAAATTCAAAGTCATGCTCATAACT
GTTAATGAAAGCAGATTCAAAGCAACACCACCACCACTGA
AGTATTTTTTAGTTATATAAGATTGGAACTACCAAGCATG
TGGCTCATGGTCAGTGTAATTCTAATCTCATGGATATCCT
CTGTTGGGGGAGAAGGTAAGTTCAAAATAGACCTGAATAT
TTAGTTCCTTTTTCAGATACATTTATCGGTTTTTGTGTGT
ATGCTTACATATTTTTAAATGAATAAATAACTGAAAATAT
TTTAAATGAGTTATAATATTAATCTGTTTTATGGAAATAC
TATCTAACATGCAATTAGCAGGAAAATAGAATAAAATTAG
TTCTTTCCATCCTCTAAGTTGCAAAGGTAAATGGCCACCA
AATAGAGAATGTAAAGAGGAATTAAATGAGGGAAAACCTG
CTATAATAACGGTGGCAAGGTGAAGTATCAGGGTAATTCT
GCATAAACTCCACAATGCCACTAACTAGAAAAATCAATCT
CAAAAAGATTTGGCCACCTTCAAAATGCTTTTTGGATTTT
ATTTTCCTAGGTTTGATCATTTCAATTTTAAAAGTCATTA
AAATGGAGGAATTCCCATTTCAATCTAATTATCATTCAAC
AGAGGGAAATATATTTTACTGAAACAATAGAAAATATCAT
TTATATATAAACCAGTGAACTGTCAAGAAATTGCTTCTTC
TGAGCTCTTAAATGTCTAGAATAAAGTAATGTATCACCTC
TTTATTAATACTACAAACTGCTTCTTACAATATTTTATAA
ATGGTCCCATTTTATTTCATGTTGAAATTAAGGCCACCAT
ATCAAAGGAATTGCAAACAAAATCTCTACCAAGGTCTAGG
ATACTAATTAAACTATGTCTGTACATGGACTTTCGATCAT
TATGCTTTACCCTTTGATTTCCAGAAAGTTTTTACTTTAC
TGTTTTGCTGTTTCCTAATGTTTACAGACCTTTGAAGTTT
TATTTGAACAGTTTCTCGTCAGTCCTGACATAAGAGAACA
ACATGAAAAATAAAATGCTTTCCTTTAAATATTTGCCCTT
AGAAATGTTGCAAAATATTATTTCTATTGGCTTGAAATTC
TTTTTTTTTTTTTTTTTGAGATGGAGTTTCACTCGTTTGC
CAGGCTGGAGTGCAATGGTGTGATTTCGGCTCACCACAAC
TTCCATCTCCCAGGTTCAAGAGATTCTCCCGCCTCAGCCT
CCCAAGTGGCTAGGATTACAGGCATGCACCACCACTCCTG
GATAATTTTGTATTTTTAGTAGAGATGGGGTTTCTCCATG
TTGGTCAGGCTGGTCTCGAACTCCCGACCTCAGGTGATTC
ACCCACCTTGGCCTCCCAAAGTGCTGGGATTACACGCATG
AGCTACCACGCCTAGCCCTTGAAATTCATTTTATTTTGTT
TTCACTTTTGTACTGAGCTGTAATCACAGGAGTGCGATTG
TATGAGTGTATTTGATTTTTCTTAAGTCTGTGTTTATGGT
ATTTATTAAGTGGCTTATACACCTGTTACAAATGGCATTA
CACGAGGATTTCTAAATAGGGGAGAAGCAGAGGAAGATAA
GTGAAAAATATGAGAAAAATATATAGAATTTTGACAATTC
CTAAACCTCCCCCCACCAAAAAAAGTTCAAGCTTCAATCC
AGTCTCTGGGAGAAACTTCAGTGAAATTCTATCTAAAGGT
TGCCTAGATGTTAAATGATCTGTAAGTGTGTGTTACACTG
TCGTTTAGGTGTCTATTGAGAGACCTGCCAAACAACAAAA
ACAACACACTGAAGCAACACATTTGTATACATAGAAAACT
GCATGCTTCCAGTAGCAAAATATTTATCAAGCAATATGTT
GTGCTTCATGTAGCAAAGAAGCTGGAAGAAAACGACAACC
CTAACCACACCTCACTGCAACTTATAGTGTCCTAAAGAAA
AGCAAAATGCAAATAGGCAAATAAATTGCAAGGCTATATA
TAGGTAACTGTGAGTGTGTGTGTGTGTATAAACAGTCATG
CATCACTTAATGATAGGGACACGTTCTAAGAAGTGCATCC
TTAGGCGATTATCTTCTTATTCAAACATTATAGAGTGTAC
TTACACAAACCTAGGTTGTACAGCCTACTACCTAGCTAGG
CCATATGATATAGCCTGTCACTCCTAGGCTGCAAACCTGT
ACAGCATGTTACTGTACTGAATACTGTGGGCAATTGTAGC
ACAACTGTAAGTATATGTTTATCTAAATATGGAAAAGTAC
AATACAAATACAGTATAAAACAATAAAAACGGCAGACTTA
TATAGGGCTCTTACCATGAATAGGGTGTGCAGGACTGAAA
GTTACTCTCAGTAAGTCATTACGTGAGTGGTGAGTGAATG
TGATGGCTTAGAACATCACCATACGCTACTAGAGGTGGTA
TAAACACTGTATACTTAGGCTAAACTAATTTATTTTATTT
ATTTATTTATTTCAATAGTTTTGGGGAAGCAGGTGGTTTT
TGGTTACATGGCTAAGTTCTTTAGTGCTAATTACTGAGCT
TTTGATGCACCCAGGATAGACTAAATTTATTTTAAAACTT
TTCTTCGATAATAAATTAATCTTAGTTTATGTTAACCTTT
TTACTTCATCAACTATAATTTTTTTGTCTTTTGTGATAAT
ATTTAGCTTAAAAGACATTGTAGAGACGTACAAAAGATTT
TTTCTTTCTGTTCTTGTTCTATAAGCTGTTATCTTTTAAA
TATTTTACTTATTTATTTACTTTTTAAACCTTTTTGTTAA
AAACAGACATAAACACACACATTAACCTCGGCCTACAAAG
GGTCAGGATCATCAGTATCACTGTCTTCTTCCTCCGCTCT
TGTCCCACTAGAAGGTCTTCAGGGCAGTAACACACATGGA
GCTGTCCTCTCCTGTGATAGCAAAGGTTTCGTCTGGAATA
GTCCCTGAAGGACCTGCCTCAGGAAAAATTGACAGTTTTA
CAGTTAATTTTTTTAATGAATAGAAGAAGCGAACTATAAA
ATACTGATAACAACTATACTATATCAAATACATTAACCAG
TAGCACTTCTATATTGTCATCATCAAGTTACATATTGTAC
AAAATTGTGTGTGGTATATTTTTATGTGACTGGCAATGCT
GTAGGTTTGTTTACACCAGCATTGCCACAAACATGTGAGT
AATATATTGCACTGCAATGTTACAATGGCTATTAGGTGAT
AGGAATTTTTCAGCTACACTATAATCTTATGGGTCCACTG
TCATATAAGCGATCATCATTGGCCAAAATGTCATTATGTG
GTGAATAACTGTACGACTGTATATATATGTGTGTGTGTAT
ATATATATATCCCAGAGGAAATATATTCATAATATTCTAT
CAGAATGTTGAGACAAGAAAAATTATTTCTTATTTTTGAA
GTGGGTGGTTGTGTAAAGGAGGCTTGCAAAAATACATTAA
CACTTCTAGCTAGCACCATTGCAGATATGCACAGTGAATA
TTTGATGAATGTCATAGAGTTAGTTCTGAAGCATAGGTAC
AATATAACTGGGTGATGAAAACCAAGTTATTCTAGATAGC
AAAGAATATGTAGGTACAAATGTATGAAAATAAACTACTA
TAATTTTGGAAGAGTGAAGGATAATTGAAAGAGTTATGGT
AGGTTAATATTATCAACACGGGAGTCTTCCCCTCAATACC
TTTACCAAAACAATCTAATGTCAAATTTTAAACAGATAGA
TAATCAATTTCAGGTTTCACGAGGTGATAATATTTCAAAT
ATTGTGCAGCATTAAACATTACTTCTAGATAGATGAAAAA
GAGAAATTTTTCTTGATTTGTCAGCTTAATTTCTGCACAC
ATCTTCCAAATAAGGTGAAAAATAAAAGTATTTCTTATGC
AGCAGTACTATATTGCAAAAATATCTTGACATAAAAACAA
AGAGCAGTATTATATTGAGGAAATATCTTGAGCTAAATAC
ATACTCAAAGATAAAGTGTATCAAACACATGGAATGTACA
ACATCAAGAGTGAACCCTAACATAAACTATGGACTTTGGG
TGATAATTATATTGACGGTGAGGGAGGTTATGCATGTGGT
AGGGAAGAGGAAGTGGTATGTAGGAAGTCTCTACCTTCCA
CTCAATTTTGCTGTGAAAAACCTGTTAATAAAATGTAAAG
TCTAATAAAAAATGTGTATACATATGTATGTGTACACAAA
GAAAGAGTCAAAAAGCATGAAGATTTCACCCATTTTCTAC
ATTGTTTTAATTTATCTTGCACCATCCTGTGTATGGATGT
ATATATATATATATATATACAGTAGTCCTTTAGTATCCTC
AAGGAATTGGTTCCAGGACTCTACCCACCCCCAGCAGATA
CCAAAATCCAAGGATACGCAAGTCTCTAAGAGAGAATGGT
GTAGTATTTGTATATAACCTGTGCATATCCTCCCATACAA
TTTATTTTATTTTATTTTATTTTAATTTTTTTTGAGGCGG
AGTCTTGCTCTGTCGCCCCCAGGATGGTGTTTAGTGGCAT
GATCTCGGCTCACTGCAACCTCCCCCTCCTGGGTTCAAGT
GATTCTTCTGCCTCAGCCTCCCAAGTATCTGGGATTACAG
GTGCGCACCACCACACCTGGCTAATTTTTGTATTGTTAGT
AGAGATGGGGTTTCACCATGTTGGCCAGGCTGGTCTCAAA
CTCCTGACCTCAAGTGATCCACCCACCTCAGCCTCCCAAA
GTGCTGGGATTACAGGCATGAGCTACCACACCCAGCCCTC
TCATACAATTTAAGTAATCTCTAGATTATTTATAATACCT
AATACAATGTAAATGCTATACAAATAGTTGTTATATTGTA
TTAATTGCATTATTTTTATTGTTTTATTGTCTTTTTTTGT
TTTTTTTCTAAATATTTTTGATCTGCAGTTGGTTGAATCA
GAGGATGTGAAACCAGTGGGGCTGACCGTATATATATGTG
TATACAAGTATAAATATATAAATACAAATATACAAATATG
TATTTGTATATACAACATTAAACCAGAATTTAGCTCTAAC
TTCATCTTGATTGAGTTGTTCTTAGTGATTTTCTTATATT
CTCTCAATTATTTCCACTGAAACTATATTAACTTTGTAAT
CAGAAAATATTCAAAATGATATTAATAAACAAAAAACAAA
ACTACCTACCCAACATCTTTTCTGCACCTGAAAAAAAATA
AGACAGAGTTTCTGGCTGAGATACCTATGACAGTCAATGA
GAATAGAGAAAAGAAGTAAATTGAGAGCTAAGAACAACCC
TATCACCCCTCTACTGTATACTACGTAGATCAGAAAGATT
TGCTACTCTTACACTCTGTCTTCATTCTTAAATTGTTGTG
TGAGGGTTTTCTTCTTGAAGACATTGCAGGAGAGTTCATA
TTTCATATCACTCCAAAATATAAATTTTATATTCATTAAC
AATTACCTCCTCAAATACTCATGTACTCTTAATTAGTGAT
GTCTTTTCATTCCTAATTTGTACACTGGAAAGCATGTAAG
CTAAAGGCATTTAAGCTAAATGAAAGAAAAAAACTAAATG
AGATGATTAAAATATAATCTAGTGATTTCTTTATGTAGCT
TATTATGTAACTCTTCGGTTTTCTGTTATTTTCCCAGCAA
CATTCTGTGATTTTCCAAAAATAAACCATGGAATTCTATA
TGATGAAGAAAAATATAAGCCATTTTCCCAGGTTGCTACA
GGGGAAGTTTTCTATTACTCCTGTGATTATAATTTTGTGT
CTCCTTCAAAATCCTTTTGGACTCGCATAATATGCACAGA
AGAAGGATGGTCACCAGCACCAAAGTGTCTCAGTGAGTAA
ATGCCCTGTTCATTAAATGGATGTCATTCAGTGAATAGAG
AAGGATATGCCAGACAAGATCATAAGGTCTTGATAATCAC
GGGGGTGGTGACCAGAGGAGCTGGAAAGATGGGAGACGTA
GTCCTCCTATTTTGAGATGCCTCCTATGAGAATCAGTGAA
GAATAAATATGTCAACTGTCTTGCATTACCTGGAAATGCT
CTACATGTTGAAATATATTAATTTTTAATCCAGTCTATTG
TTGTTGGACATTTGGGTTGGTTCCAAGTCTTTGCTATTGT
GAATAGTGCCGCAATAAACATACGTGTGCATGTGTCTTTA
TAGCAGCATGATTTATACTCCTTTGGGTATATACCCAGTA
ATGGGATGGCTGGGTCAAATGGTATTTCTAGTTCTAGATC
CCTGAGGAATCGCCACACTGACTTCCACAATGGTTGAACT
AGTTTACAGTCCCACCAACAGTGTAAAAGTGTTCCTATTT
CTCCACATCCTCTCCAGCACCTGTTGTTTCCTGCTTTTTT
AATGATGGCCATTCTAACTGGTGTGAGATGGTATCTCACT
GTGGTTTTGATTTGCATTTCTCTGATGGCCAGTGATGATG
AGCATTTCTTCATGTGTTTTCTGGCTGCATAAATGTCTTC
TTTTGAGAAGTGTCTGTTCATGTCCTTTGCCCACTTTTTG
ATGGGGTTGTTTGTTTCATATACACCATGGAATACTATGC
AGCCATAAAAAATGATGAGTTCGTGTCCTTTGTAGGGACA
TGGATGAAACTGGAAAACATCATTCTCAGTAAACTATCGC
AAGGACAAAAAACCAAACACCGCATGTTCTCACTCATAGG
TGGGAATTGAACAATGAGAACTCATGGACACAGGAAGGGG
AACATCACATTCCGGGTACTGTTGTGGGGTGGGGGGTGGG
GGGGTGGGGACAGCATTAGGAGATATACCTAATGCTAAAT
GACGAGCTAATGGGTGCAGGAAATCAACATGGCACATGGA
TACATATGTAACAAACCTGCACATTGTGCACATGTACCCT
AAAACCTAAAGTATAATAAAAAAAAAAAGAAATATATTAA
TTTTTTAAACTGATGATTAATATATTTTACTGCTAATATT
TCTTTACTAATATTCATTTGGCAGCAGCCTGATCATAGTT
TTCCTTTTAAATGTCATTTTTATACATATTCTGTTTTGAA
TTTACCATTCTTTTGCATATTGCAAGGAGGTTTAGCATTT
TTACTTTTATATTTCAATAAATAATTTCTTTGGTCCTTAG
AGTGTAGCTATATTAACCCTCCAATAAATGTAGAGAGCAG
ACTCCAATGATAACAGGTGTATTAAAAGAGAAAACAATTG
GGAGACAGATAGATGAGGCAACAAAAGAGTTAGCAATGAT
CTTTCTCCTAAGAAACATTTATGAGAGCTAAGAGAGAAAT
AGATATATGAAGATGTTCTTTTGTCCCTAAAAGAGTTGAT
AAACATAAAATATTTTATTATAAAGACCATAGAACAACAA
CATGAAATATTTTCTTCTATACATACACATGAAAGACCCA
AAAATATATTTCATCATATATATAGTAGCATGACTTAACT
TCTTTTGAAAATGTTTATATTTGATATCAGCTTTGAAAGA
TTTCCTTTTTGGTTTTTTGTTTGTTTTGTTTTGTTTTTTG
AGAAAGAGTCTCATTCTGTCACCCAGGCTGGAGTGCAGTG
GTGCCATGTCGACTCACTGCTACCTCTGCCTTCTGGGTTC
AAGTGATTCTCCTGTCTCAGCCTCCAGAGTAGCTGGAATT
ACAAGTGCGCACCACTATGCCCCCTAATTTTTGTATTTTT
AGTAGAAACAGGGTTTCACCATGTTGGCCAGGCTGGCCTC
GAAATCCTGGCCTCAAGTGATCCACTCGCCTCAGCCTCCC
AAAGTGCAGGGATTACCAGCGTGAGCCACTTCAGCCGGTT
TATTAAAATATTTTAAAATGCAGTTGTACTTTTTCTTTGC
TACTTCCATCTTGTATATTAATCCGTTTTTGGTCTTTAGG
ACTGTGTTTCTTTCCTTTTGTGGAAAATGGTCATTCTGAA
TCTTCAGGACAAACACATCTGGAAGGTGATACTGTACAAA
TTATTTGCAACACAGGATACAGACTTCAAAACAATGAGAA
AAACATTTCATGTGTAGAACGGGGCTGGTCCACTCCTCCC
AAATGCAGGTCCACTGGTAAGTGCAATGCTGTTCTCTCAG
ATGCTGTTATATATTATAAAGTTTAAAAGAAATAAATCCT
TTTTTACAGATTAAATATAGGTTAAATATAGGCTTTACCA
CATACTTCTATCATTATTCATTTGATTCTCAGTTCCAATT
GTGTCTAAGTGGATGTGCAGTAACATAGTTTGCCTACCTA
TATAAATCAAATATATGTGACAAGTAAAAATATTAGACAA
GGATACACCTTGAAGATAATCCCTTGAAGTTTAAGTAATA
CCTGTGTGTGGTTTATAGTATCAGGTTGGTTGACAAGAAA
TGGTTACAAAACTGAAGTACTGAAGTGAAAATAAATCCAA
CTCTAGTTAAAATGTCTTATAAGTAAGACAGTAATATTTA
TCTTTATTTAAATTCATATGCTCTATTTGATAAATCATCA
ATTTCTAAGTTTTAGAAAGTCCATACTTCTGAGAGGTATG
TTTATTTGTGAGTAGCTTAGCATTTGGAAAACGATTCTTT
TGGAAACCTGTGGTATAAATGATGGCACCTCCCAGTCCTG
TGTGAACTCTTGCAATTCTTCATCTTTATAGCTCCTCAGT
AATTGTTTTTTGCCCAGCCCAATACGATTCCATCCTATGC
TTGCACAGCTCAGTATTCAACTAAAAACAAAAGGAGCCCC
ATGGACACTTCTATAGCTCTTTCTCTTCATACCACTTTCT
CTCTCCTACTATGCCCAGTAACTTCTGGCCACCATAGTCT
CCAAGACTGACCTTATTAGTCTCAACTAAAGAAGACCACT
GAGTTCTTGCTGAGTTCTCCCTCACAGCACAGAGTCTAGA
AAAGGCCTCCCAGCAAACAGATGGGGCTGTGTGCTATGGT
AGTTTGGGGTTTCGAGTTTTTTTCATTTTCTTAGTCATCA
CGGTCATGTGCTGGGTGATTTTCAGTGTTCTTGAAATATA
TTTTGTACAGTTTTCTAATTTTTTTCCTGGGAGGCTATGT
TGATACCGGCTATTCCATCCAATAGGAAATAGAATCCGTG
GTATGCTTTTCAAAAGATGTTATGTTATCAAATATTATTC
CACATCTTTAATTCTTAATTTTAAACCTCTAGAGCAGGGC
ACAGTGGTGTGTGCCTCTAGTCCCAGCCACTGGGAAGGCT
GAAGCAGGAGGATCACTTGAGCCCAGGTGTTTAAGGCTGC
AGTGAGCTATGACGGCACCGGTGCACTCCAACCTGGGCAA
CAGAGTGAGACCCTGTCTTCGCTAAATTTACACTTCTAGA
AAATTGAGTCTTCTTAAAACAGCTGAAATTGTGATAGTTT
TTCAGTAAACAGTTAAGTCATAGCCTCTTTCTATTACTAG
AGGATTAAACATTATTAACATTTGCAAAAAACAACAAAAA
AAAGAACGAATGTTATGAATACCAGAAAATTCCAGTGATT
GAATAGGGTTTAGGATTTATAGGCTTCAGTGATGGCATAA
ATATTTCCATACTTTCTCTATGTCATGAACAAGCTCTCTT
CGTTTCATGGGATGATGGCTATTGTCAGCCCAACAATTAT
AATTTAGAAGCTTGACAAATTAAGTTTGACCAGCTGTGTC
CCATACAAGCTGGCTCTTGTGTACAGTCTAAGAATTTGTT
AGCTTTGATTAAGTCTTGTTTTGTGACACAAAAAATATCC
CCGGTTTAATTCATGTTTTCCCCATCTAAGAACTAGAATC
AACCATACCTCCAATAAGTTCTGGTTCCATTCAGTGGGTA
ATGACATTTAGAAACTAAGTTGCCAAAATAAACTGGCTTC
AAAACTTAGCACGTTTTATTTAATCTGACAAAGAACACAT
TTTTTTGTTCAAGTTCTCAGAATATTGCTACTTTTCCCTC
TCTTCCTGTCACATATTCCAAAAGCATAAGGCAACATATT
GAGGTTATCAGAGTAGATGGAGAAAGTCAGAATCTCCAAA
GTGGAAGAATTTAGCGGAACACTCTATGTCCAAGGTTGAA
TGGTAGCTCAAGAACACTGTGGAGAGTTAATAAAGTTTCA
GGGCAACTAGACTCCTAGTGATAGCTGCACAGTCTGTTTT
TTCATGTAAGGTAACATTTTGCAAGTTATGGTAATCCATG
TTGCAGGGATTAGTACAGCACAATCTCTGGGGGCTGTTAT
TTCGTTTACGACACCATGCAATAACCATATATGAATAAAG
CAGCTGGGAAACCCTACATCAGCCAAGATTATTTATTTAT
TTATTTGCTTACTTATTTACTTATTTATTTTTTTGAGACA
AAGTCTCACTGTGTTGCCCAGGCTGGAGTACAATGGTGGG
ATCTTGGCTCCCTGCAAACTCTACCTCCAAGGTTCAAGCG
ATTCTTGTGCCTCAGCCTCCTGAGTAGTTGGGATTACAGG
CGTGTGTCACCACACCCAGCTAATTTTTGTATTCTTAGTA
GAGCCAGGGTTTCACCAAATTGGCCAGGCTGGTCTCCAAC
TCCCAACCTCAGGCGATCCACCAACCTTGGTCTCCCAAAG
TGCTGACGTAACAGGCATGAGCCACTGTACGCTGACAGAT
CAATTGTTTTCAATGGCATTTAGTTTTTACAATTAGATTT
TTTAAAAGATGATAATCAATAAAGAATTGCCATCCAAATA
TTGGAATAAAATACAGAGATTTAGGGATACAAGTTTTATA
TAAGTGAAATGAGTCACATTCTAGTGGGATTTGCTTGAGT
AAACTGCAATCAAACCATTACAGTGCCTACAACAGTACAT
AAAACTAGTTACTTTAAATAATATTTATGAGATTATTAGA
AAATATTTCAATTTTTTTGTGTATACTTGATTTATTCAGA
TTATTTACTTTGTCTTGAATGTCAATTATGTAGTTTACAT
AAGAATTAATATATACTTTTATAAACTAACCATTAATGAA
AGATGATTAAATAAGAAAAATAAACACATATTCATATACA
TAGCTATTTCTAATTGAATCAGAAGATATTCATAATGAGT
TAGTTTTTATAAACATACTAGTGATGGAGTTGAGAATAAT
GGAAAGGTTCAAAAAACCTAGAAGATGGGGTTTTTAAAAA
GTCTTTGATATTTAGTTACCCGTTTGGTAAAATTGGGAAT
AATTTGCTTTATAATTTCCCTCCAACTTTCTGCCCATATG
GGCGAAATTGGCCGAAAGAAAGGGGCTACAGTCCCCATAC
AAGTCCAAAACCCAGCAGGGCACTCCTTAAATCTTAAATC
TCAAATCTCCAAAAAAGGTCTCATTTGACTCCTCGTCTCA
CATCCAGGACACACTGATGCAAGGGGTAGGCTTCCAAGGT
CTTGGGTAGCTCCACTTCTGTGGCTTTGCAGGGTTCAGCC
CCCAGGGCTGCTCTCATGGGCTGGCATTGAGTGCCTGCGG
CCTTTCCAGGTGCATAGTACAAGCTGTTGGTGTATCTACC
ATTCTGTGGTCTGAAGGAGAGTAGCCTCCTACTCAAAGCT
CCACTAGGCAGTGCCTCAGTGGTGACTCTGTGTGGGGGTT
CCAACCCTACATTTCCCTTCCACAATGCCCTAGCAGAGGT
TCTCCATGAACCTGCAGACTCCACCCCTGCAGACTTCTGC
CTGGACATGCAGAAATTTCCATACAACCTCAGAAATCCAG
GAAGAGGTTCCCACCTGGAACCAAAAAAAAGCTCAGATCT
TGTCTTCTGTGCACCCACAGGCGCAACACCATGTGGAAGC
TGCCAAGGTTCGAGGTTTGCACCTTCTGAAAAAATGACCT
GAGCTATATGTTGGCCCCATTTAGCCACGGCTGGAGCTGG
AGCAGCTAGGACTCAGCAGGGCACCAGGTCCTGAGGCTGC
ACACAGCAGCAGGGCCCAGGCCCATGAAAATATTTTTCTC
TCCTAGGCCTTTGGGCCTGAGATGGGAAAGCCTCAAAGAT
CTCTGACATGCCCTGGAGTCATTTTCCCCATTGTCTTAGG
CTATTAACATTTGGCTTTTTGTAACTTATGCGAATTTCTG
TAGCAGGATTGAATTACTCCCCAGAATATGAGTTTTTCTC
TTCTACCACATGGTCAGGCAGCAAATTTTGCAAACTTTGT
CACTCTTGAACATTTTGCTGCTTAAAAATTTCCTACTCCA
GTTACCCTAAATCATCTCTCTCAACTTCAAAGTTCCACAG
ATCTCTAGGGCAGGGGCAAATTGACACTAGTCTCTTTTCT
ACGGCATAGCAAGAGTGACTTTTGTTCCAGTTCCCAATAA
GTTTCTCATCTCCATCTAAGACCACTTCGGCCTGGACTTC
ATTGTCCATATCTCTATAAGCATTTTGGTCAAAACCATTG
AACAAGTCTCAAGGGGGTTCCAAACTTTCTCTCATCTTCC
TGTCTTCTTCTGAGGCCCCTAAGCTGTTCCAACCTCTGCC
TGTTACCCAGTTCCAAAGTCACTTCCACATTTTCAGGTAT
CTTTAGAGCAGTGCCCACTGTACCAATCTACTGTATTAGT
CCATTGTCACACTGCTATAAAGAACTTCTCCAACCTAGGT
AATGTATCAGTAAAATAGGTTTGGCCAGACATGGTGGCTC
ACACCTGTAATCCTAGCACTTTGGGAGACTGGGGCAGGCA
AATCACTTGAGGTCAGGAATTTGGGACTAGCCTGACCCAC
ATGGTGAAACTCTGTCTTTAATAAAATATAAAAATTAGCT
GGGCATGGTGGTGCACACCTCTAATCTCAGCTACTCGGGA
GGCTAAGGCCGGAGCATCACTTGAGCCGGGGAGGCGGAAG
CTGCAGTGAGCCAAGACAGTGCCACTGTACTGTAGTCTGG
GTGACAGAGCGAGACTCTGTCTCAGAAAAATAATAATAAT
AAACAAATAAAGTAGGTTTAATTGACTCACGGTTCCACAT
GGCTGTGGCTTCAGAAAACTTACAATCATGGCAGAAGCGG
GGGCAGGCACTTCTTCACAAGGCAGCAGGAGAGAGACAAG
TGGGCGAAGGAGGAACTTCCAAACACTTATAAAACCATCA
GATCTCATGAGAACTCACTCACTATCATGAGAACAGCATG
GGGGAAGCCATCCCCATGATCCAACCACCCCCCACCAGGT
CTCTGCCTCAATACCTGGGGATTACAATTCAAGATAAGAT
GTGAGTGGTGTGAGTGGAGACACAAAGCCTAACTATATCA
GGTGGCAAGTATGTGCAATAAATGATGTGAATGCAAAAAA
GAGTAATCTCAAGTGCTCCAGCTACCAATATCTCCTCAGT
CTTCTAATATCATTCTCTTCTTGTATTTTTGATAGATTTG
GAATAATTTAATGTAATTAAGTCAAAATAGCTGATCATTT
TTTCAAGTTACGAGAAAAATATTGTATAGTATTAGTTGGT
TCTACACTTCACTATTAGTTTATGCCTTATGGTCAATCTG
GGAAGTGTTCAGTCATTTTTTTATTGTTTTCAGCCCAGTA
CTTTTTCTCTTCTCTTTCTGGATTGCCTCTACTTAATTGT
TGTTGTTTGTTGTATTCTAAAGGTCTCTGAAGCTCAGTTC
AGCTTTCTGTTTTCAGTCTATTTTCAGATTGGGTAATTAA
TATTGCTCTGTATTGAAGTTCATGAATTTATTCATCTGTC
ATCTCCCAATGTATTATTAAGCCTATCCAGTGGTTGTTTT
TTAATTCTTGTTTTACTATTTGGGTTTATAATTCCTATTG
GATTTTTTAAAGCATCATCAATTTCAACATCTGTGTCTTC
TTAGTGTTGTCTTTTGTTATTAATAATTGTCTTTTCCCTA
TTGAGAGTTTCCTGGTCCTTAATATGAAGAGTAATTTTTA
AATTTATTCTAGATATTTTAGCTGTTATATTTTGAGTACT
GGATTGCAAAAAAAGTCTTATTTGGCAGATTCCATTGCTG
CCATGCTGGGTATAAGCCCAGGTTTCCCGCTTGGCTTCTG
CTGACATCATGGGAAAAGGGAGAGGTGTCTTGTTACTTGA
CCATGTGGGTAGAAGTCTAGGTTCCTCAGTTGACCTCTGT
TTATCTGGAAGTGTGGAGGGTGGTCATTGGCTTCTTAGGA
TCTTTCCTACAGTATGTAAGTTATTGTTAAAAATGATTTT
TATTTTGTAAGGCTGCTCTTTTCCTGGGCTTTTGGGTATA
GAAAGTAGGCTCTTCTGAGGATTTTCTTTTTTTGTCTGAA
CCTCATATCAATACTGGGCTGTGGTCTTCTCCAGTGTCCT
ATCCAGGATACAAAGGAGTGCATAAGAAAACCCACATGAC
ACCCTGCTGTGTCATTCCTTGAGTCCCGAAGTCCCCAGCC
ACATCAAATTCTCTACATCTTTCAGAGTCTTTTTATGTTC
TTTTCCTTTTTTTTTTTAATTGCGTCCAAAATTCGAGTTG
TACTTCGCATAAGGAAAAGGTAGAAAAGTTTGTTCCTCAT
TTTGCCAATACCAAGAATCCAGCAATTCCCTTTTACTTTC
TATTAATTTGTATTCTTTAAATTTTTCAAGGAGTTAATGT
TTCTTTTGCAAGGCAAATGAAAATAAAGAATGAAATGACT
ACAGACCCAATAAACTCCAAACAATGTTGAATTTAAAATA
AGAAACTTTCTGTGTTTTGTCATAGCTTTCTATCTGTTTA
GCATGTATTCATTTAGAAAAACATTTCTTAATCCTGGAAT
ACTACAAGGTGTTGTCTTTGTTAATGCTGTATGTGTTCAT
TCAGTGAGGAGAAAAGAACTTAAAATTTAACTTTCAGTTT
GTAGGATAAATTTTACTCCAGGAATCATTTCATTCAGCAC
AAATCACAAAAGCCCTGATAGAATACAAAGTGCCTAGTTT
GTATTTGCCTTATTTGAACTTGTATTTTTATTTGCCCTCC
CAGTAAATCAAATGATGTTTTTTTAGTTTCTGCAGAAAAA
TGTGGGCCCCCTCCACCTATTGACAATGGAGACATTACTT
CATTCCCATTGTCAGTATATGCTCCAGATTCATCAGTTGA
GTACCAATGCCAGAACTTGTATCAACTTGAGGGTAACAAG
CGAATAACATGTAGAAATGGACAATGGTCAGAACCACCAA
AATGCTTACGTAAGTACTTTAATATTCTCATGGATTCTGG
AAAAATCAGTGTGATGAGTCTGATATTGCACTGTTTGTAA
AATAATTTTCATAGATTAACAAACAAGCATTCTGCTGAAT
GCTTGCCTACCAAATGTTTATATGATAGAATGTAAAGTTT
AGAAATTTTTCTCTTTATATTTATATTTTATTGAAAAACA
TTTAGTTGAGATAAATAAAAAGAATACATATTTATGTTCT
ACAACATGTTGATTTAATATATTTATAAAGCAATGATTAC
TATAAATTAATTAACACATTCATTACCACCTACGGTTACC
ATTGTGTGTAAGTGTGTGTGTGTGTGTGTGAGAGAGAGAG
AGAGATGAGGACTCTTAAAATCTGCTCTCTTTTCAAATTT
CAAGTAAATAATACCATATTATTAGCTATTAATGTCTTTA
CATATCTCTATTTGATTCCCAGTTCTTGTTCATCTTATTA
CTGAAAGTTTGGATTCTTTTTTTTTTTTTTTTTTTCCAAG
ACGGAGTCTCGCTCTGTCGCCCAGGCTGGAGTGCAGTGGC
CCAATCTCGGCTCACTGCAAGCTCCGCCTCCCGGGTTCAC
GCCATTCTCCTGCCTCAGCCTCTCCGAGTAGCTGGGACTA
CAGGCGCCCGCCACCACGCCTGGCTAATTTTTTGTATTTT
TAGTAGAGACGGGGTTTCACTGTGGTCTGGATCTCCTGAC
CTCCTGATCCGCCCGCCTTGGCCTCCGAAAGTTTGGATTC
TTTCACCAATATCATAATCAAACAAAAACAGCAATGATAG
GTTCTAAAATGCAACTATCTTAATATGACAATTGATGTTA
TGAATCTTTGGTAATAACATCAAATTATCATCCATTAAAT
ATAATACCTCATTTTTACATCATTTACCATTTTAACTTTA
CTTAAATCTATGTTTTGTTTTTACAGCATTGGTTTGGAAA
GGATTTTGAGAAATAATTCCTTAACCATCATATAACATTC
TACTTGAAAATCTGAGAGTCAATGAAGATTTGCATACTAC
TTAATGTTTTATGTTCATTTTTTTCTACTTTCAGATCCAT
GTGTAATATCACAAGAAATTATGGAAAAATACAGCATAAC
ATTAAAGTGGACAAACCAACAAAAGCTTTATGCAAGAACA
GGTGACATAGTTGAATTTGTTTGTAAATCTGGATATCATC
CAACAAAATCTCATTCATTTCGAGCAATGTGTCAGAATGG
GAAACTGGTATATCCCAGTTGTGAAGAAAAATAGAATCAA
TGGCATTACTATTAGTAAAATGCACAACTTTTTCTGAATT
TACTATTAAATTTGTTTTCAATTTCATTTTTCAAGTACTG
TTTTACTCATTTTTATTCATAAATAAAGTTTTGTATTGAT
TTGTGAAAATGCAATTACAATCTGAGACGTGTCACAATGG
TGAGGACTATCTTCACCAAATCTAAAGAACAACCTAGGAA
TTGTCTTTTTTTTTCTTTTTAAAAATATTGATAATAACTG
TATATATTCATGGAGTACATGGTAATGTTTCCATATATAT
AATGTATAATGGTCAGTTAGGGTAAGTAGTATATCCATTA
TCTCAAACATTTTTCATTTCTTTGGGTTAGGAGCATTAAA
TATTCTCCTTCCAGCTATTTGATACTCCATAGTATATTAT
TGGTAACTGAAGGAATTATATCTAGATGTTACCCCAGGTA
TCTTGAAATGTCATTTCCTAACAGTCACAGCCTGGGAGCT
CATGTTGGCCTTCTTTCAGAGCTTGCAACTATGTATATCC
ACATAACTAATCAAAATAATTTGTGTTTTGGTGAGAATTA
GCAACTGCAATGGCTAGTTTTATGTGTCAACTTGGCTAGG
CTATTAAGCCCAGTTATTTAATCAAATGTTAATCTAAGTG
TTGCTGTGAAGAAGGTATTTTATAGATGGAGTTAATAACA
TCTACAATAAGTTGCCTTTAAGTAAAGATTACCCTTGATA
ATATGGGTGGGTCACATTCAATCAATTGAAGCAGTTAGAG
TCAAAACTTAGGCTTCCCAAAGAAGAAGAAATTCTACCTC
AAGACTGTAACATCAACCCTTGTCTGAGCTTCTACTCCAT
TAGCCTATGAATTTTGGGCTTGCATATATCCACAAATTAA
GTAAACCAATTGCATAAAAAAACTCTCTCTATCTCATCTA
TCTACATATATCTCACACTGTACATTCTGTTTCTCTGGGA
AACACTAATACATCATCTTACCACTTAATTTTTTTAACCA
ATTAAAATCTCTCACTATCTTCCTAGGATTTGTATCACTT
AATATTCACTAGAGAGGCTAGTTTGACCAGTTATAAAATT
CTCATTTAACAAGAACAACTAAGACTGGGTGAAGAGAGAA
CTTTTCCAAAGTCTGACTATAAGCTGGTAATTGAATTCAC
CACCAAATTACAAACCATTTATTTTACAGAATCTGTGGTT
AAAATTAACCTGGCAGGCACCAATATTTTTCTGTTTTGCA
AAACAGATCACATATTTAATGTTATTTCTCTAGTATTTAT
CATCATCTGATCTCTAAAACCTGGCACTTGGAAGGTAGGA
TCTGTTGATGAAGGGTCAGACCGAAGGAGTGCCATGATTT
AACCTGTGTCTTCCCAAATCTCCATCAGAACCTTTGTCAC
ACATTTTTAGTTCAAATATTTCTCTCAATATTGCTGGGTT
AAATTGTTCATTTTCTTTACTCTCCACCATGAGATGTTTT
AATTTCACCAAACTTGTTAGCAGCAACCAAGAAATTGTAT
TTCTACTAATTTCTCCATCATATTGTATCTTATTCTAAAT
ATATTTTTTCACAAATTCTGGAGTCAAAGTCATATAATCC
AAACTCCACTCCTACTATTCATCCCAGATAATCTTCCTCA
GAGGATTTTCCCTTCAAAGAAAAAGTGGATTGGTAACACT
CTGGCAATACAAGTTTGTCAGACTCTCCATCCTACCCATT
TTTAAATTTCATGGTGCCTTTACCATCTCATGAAGAAGGT
GAGAAGCTGAGTGTCCATTTCTGATACCACTCTGCAACTC
CTACACTGCTCAGCTAACAGCAGTGATCTTGCTTTCAGAA
CTAACAATTCACACTTTTACCTATCATTACGTTAACTTTT
AAAAGTTATTTTAAACAGCAATAATGTCAAGAGCATAGTG
AGAATTGTAACTCCCACGTGTGGCTTCTGACTGTCCAAAT
CTGTCCTCAGAATGCATGTGGATAAGAGAGACAATAGTTA
ATGAGTGTCTGTCATCTCTTAAGTTCCTCCATCTCTTGTA
CTTTATAAGTCGATGAGCTCCCTCAGCTGCATCTCATGAA
ATCCAGTTATTTATTATACTTATTTTAGATGAACAACTTA
AAAAGCATGATTTGAGCACCTTAACCCAGATTCTTATTTA
TCTTGGATCTGGTGTACAAGTTTCTCTCGCAAGAATTTTA
ACAAGGGTCACATTATCAGTCTTCTATGAAATTAGAGAAA
ACACCAGACTTGTTTTTAAACCTTTTCTTAAAGAAACATG
CAGAAAACCCAAAAACATGGGTGAGCACTACATAGGTAAA
GAAATAAAACATTACTATTTCATCAGAAATACAATTTAAC
TTTGAAAACTTAAATTTAAATATGATTTCTAAAATAGTTA
AGACTTGGTTATATTTGATGTCACCAACAAAGATGAACTA
GGTAAGTAATCATAATGGAGTACATTCTTAATTACAATCA
TTTTTATGACACGTATGTACCTCAGAGTGGAGATAATTAA
AATATTAGCATGTAATGCAGCATAGTTACATTATGCAGAT
TAAAGATGTCCACAAATAATTTGAAAATCCTCTGATTAAG
TGATCTATTTCCCCATCATCTTGAACTTGTGCTAACCCAT
GACTGCTTTGATCAATAGGATATAGTATAAGTATCTCTAT
GTCAATTATGGATAAAAGCTTTAAAAAATAATAACAGCTT
TGTCTTTAGTAGCTTCTAACCAGTACGTGAGAATTCTTAC
TACCCTGTAGAGAGGCCCTGAGAGTGACAGAAGTCACCTG
AACCCCAAATTTCACCCATTGTTGGCAAAGCACCAAATAT
GTGACTGAAGACATGTTAAACCATCAACTCCAGAATATGT
ACCAGATAAATAACATTGAATGTCTTTATTAATGCCCAAA
AAAACAAAAGAATTATCCGTCCGAATCCCACCAAAATTAC
TGTCCCATAGAATTGTGAGATGTCATTAAATGATGTACTA
GAAAAGAATAAACATCTCAAAACACTAAACTAAGCTTACA
ATATAAGAAAGTAGGAAAGAATTAATATTAATGCAGAAAT
CAATGAAGCAAATTCAATTTATAAAAAATGTATTTTAGTA
ATCTTCTCAAAGAACAAATGAAACGAACCAATGCTAATTC
TTTGAGAATAATAATAAATTTATTTTTAGCAAAAATAACT
AAGGAAAAAAAGCAGACACAAATTACCTGCCATTTGAGAT
GGTATAGGGCATTAATTAAAATTCCTCTAATAACTTAAAG
GTATAAAATTATTTTAATTTTTGAAGTGTCCAAATGGTTT
TGTCTGAAAAACATACCAAAAGAGGAGAGAATGCACAAAG
TAGTTCCATCGTTAAATGGGCATTGTATACGAAAGAAAAT
TCTGCAAGAGGGTACAGTAGCAGCCTTGGTCATATTCGTA
ATTAAATAGCTTCTCTTCTTCTGGGACTCACTGCAGAGAC
TGTTGAGGCTCTGTCTTAGGCTATAGAAGGAAGAATTTAA
ACAAGGGATCTTTCACTAGACCATCTGCTGCAGGAGGCTA
AATGATCAGCCTATCTCTCTGATGGCCATTCATAAAAGAA
TGGTCACTTCTCTGCCTGGAAAATTGTGGCAGATCCTGAT
GGGAAAATATAAGACTAAACCAGCCCAGTGGGCTAAACTT
TAATCTCTATTCCTAGCTATTATGGAAGATTTTGAGTACA
TAAAAAACGCAATCACATGGGTTGATACCAATCCACAGTC
AGGGATTAATTCGTAGGAAAGCAGTTGATTCAAATACTTC
TTGCCTGATACACTATCTTTATGGGAATTAAAATTGGGAC
ACGTAGATGCCTACCAAAATAAAAACTCCACCAGGACTGG
AAAGGAACTGGAGTCAACGAATAGATATTTTGGGTCATTA
CCTAGAAGTGGCTACTTAGGTACATGAAATGAATGGTCAC
AGAAGGACCCAAACCAACACCAGCACCAGAAAAGGCACAA
ATTGTTAATCATAATTGTCCAGTTTCTTAGTAAGAGGTGT
AAGATTAAAAAATGCATTGGGACATATCCACAGGAATGAT
GGACCAGCATACAGCTAATAAATAGATTTTATTAGGTGGG
TGGTTTTTTTTGTTTGTTTTAATTTGTTTGTTTTTTAAGA
CGGAGTCTTGCTCTGTCGCCTAGGCTGGAGTGCAGTGGCA
CGATCTCAGCTCACTGCAATCTCTGCCTCCCGGGTTCAAG
CGATTCTTCTGCCTCAGCCTCCCAAGTAGCTGGGACTACA
GGCTCGCACCACCAAATCCGGCCAACTTTTGCATTTTTAG
TGGAGACGGGTTTTCACCATATTGTTTGTTTTTAACAACA
GGAAGATTAAGCAAGATTTGAAGGCCATTGAGACTTGGTT
TTTTCATGGAAGTTAAATCTAACACATGACAATTAAAGAA
TTAAAGAAATTATTAACCAGGCTCGGTGGCTCACGCCTGT
AATCCCAGCACTTTGGGAGGCCGAGGCAGACGGATCACGA
GGTCAGGAGATCGACACCATCCTAGCTAACATGGTAAAAC
CCCGTCTCTACTAAAAATACAAAAACAAAAAATTAGTTGG
GCATACTGGCCAGTGCCTGTAGCACCCGCTACTCGGGAGG
CTGAAGCAGGAGAATGGTGTGAACCCGGGAGGCAGAGCTT
GTAGTGAGCTGAGATTGTGCCACTACACTGCAGCCTGGGC
GACAGAGCAAGACTCCATCTCAAAAAAAAAAAAAAAGAAT
TGAAATTATTTTTGTCCACCAAGTTACATTCTTCCGATGA
AGGATACTATATTACAGCACATGGTATACAACAATGATCA
AAGAAACACCACATCAAATGAACATATAGTATCCTTTATC
ATCTGCAGAGTGGTGGAACTGTTTGGAATCATTAGTTGAA
AACCTGCTTAAAAAAACTAAAGTCAGGGTAGTGCAGTGAT
AAAGGACGAAAAGGCTCATTTACTAAGTTGTGCATTAAAA
TTAAGCATGAGACGATCATGTGGTTTTTGTCATTTGTTCT
GTTTATGTGGTGAATAACATTTATTGATTTACATATGTTG
AACCAACATTGCATCCCACGGATAAAGCCTACTTGATTGC
AGTGTATTAGCTTTTTGATGTACTGCTGGATACATTTTGA
CAGTTTTTGTTTGCTTGTTTTTGTTCTTAGGATTTTCGTG
TCTATATTCATCAGGATACTGGCCTGCAGTTTTCTTTTTT
GTTGTATCTCTGCTAGGTTTTGGTATCAGGATGATGCTGG
CCTCATAAAATGAATTAGCAAGGAGTCCCTCCTCCTCAAT
TTTTTGGAATGGTTTCAGTAGGAATGGTACCAGCTCTTCC
TTACATATCTAGTAGAATTCTGCTGAGAACCTGGCTGGTG
CTGGGCTTTTTCTGGTTGGTAGGGTTTTTCACCATTGGTC
TGTACAGAGAATCAATCTAAATGCCCATCAATGGTAGACT
GGACTTTAAAGATGTGGTACACATACACCATGGAATACTA
TGTAGCCACAAAAAAGAATGAGATTTTGTCCTTTGAAGGA
ACATGGATGGACCTGGAGGCCATTATCTAAGCAAACTAAC
ACAGGAACAGAAAACCAAAAACCCCATGTTCTCACTTATA
AGTGGAAGCTAAACATCAAATACATATGGACACAAAGAAG
AGAACAACAAATATTGCGGCTTTCTTGAGGGTGGAGGATG
GGAGGGTGAAGACAGAAAAACCATCTATCAGGTGCTATGC
TTATTACCTGGGTGACAAAATAATTTGTACATCAAACCCC
CGCATGACATGCAATTTACCTACATAGCGAACCCGCACAT
ATACTCCTGAATCTAAAACAAAAGTAAAACATAAAAATAA
AATAAAAAAGGTAAACATGAGATAAATCAAAGATGGTTTA
CTACTAGATAAATTTCCTAGATACAGTGATAGAGGAAACA
ACGATCTGGGGATGAAACCAGCACTTATCTACAAGTCTTT
CCAAACACATCACAATTTCCTTCTTCTTTGCCTTATGCTA
TAACTTCTGAGTCCAGTTTAAAATGAACAGTTCTTGAAGC
ATCACTCATATTTAAACAGGAGTTACTGTCTGTAGTTTTT
AATTTAACTGAATTCAGAAGGGGTTGCTGGGCCAGAGGAA
GGACTGGCAAATGGCAGTCATGGGGAACTGTGGCCTGCTG
CCTATTTTTGTAGGGCTCTGACTACAATGGTTTTTACATT
TTGACATCTTTTAAAATTTAAAATAAGAATAATATTTTTA
TAATTAAAATTATATTCATAAAATTTATATGAAATTCACA
TTTGTGTCCATAAAGTTTTATTGGAACACAACCATGTTCA
CTAGTTTACATATTCCCCATGGCTGTTTTCACACTATCAG
GGCACAACAGAGTAGTTGCAACAGAGACCACAGAAGCTAG
AATGTCCCGTCCTCTCACCTGGCCTAACTGGGCCTTCAGG
GACAAATGCTTTGTTACCAAGTAGAAGTAGCAGGCCAATA
AGTGTGTACATTTCTAATCCTACCCCATATGAATGAAAAC
AAATCATGAGAGAGGCACTGGCATGATTCTTATTTCCAGT
GAATGGATTAGCTCGATGGTCAAGCCTGATGTTTCTTTTT
GGAGAGGAAAGTTTGGGTTAAAATAAGTGATAGATAAAAA
GAAAGTGGCATAATTACCTAAATAAGATATCTAACAAATA
TACTATTAAAAGGGAATATACTATTAAAATGGAATAGTTA
TGTAACCATTAAAAGGGAAAATCAAACATAGCTTTGTTTA
CCTCTAGACAGCCTTAGAGGAAGAAAATAATTTTCTCTCT
TACCTTTTATTCAGACACCTGTAAGAGAGAAATACGTTGT
CTCTCTAAGACCCTACCATTTCTAGAACAAAATGCCATGG
ATCTGGGAAGCAGCAGGCTTGAGCTACATCATTACTGGAC
TGATGTACAGCATATGCTTCAGTGAAACAAAGGAAATTCA
GGTTTCACACACACACATGCTGATGTGGTTTGTATCTAGA
GATAAAATGCATCCTGTGTGACCCAGTGGTGGTAGGACAA
AGAAGTCTGTGTGTGAGTTCTATGGATGGATCTCTCAATG
AATAACCCTCTCCTACTGTTGCTGGGCCCTTTGCCTGTGA
TACAGCCCTTTTTGAGTATAAGCTGTTTGAGTCCTCTGAA
TTTCTTCAGCAGTCCAACACCTACATTCTTATCACCTGTT
AAGACTAAAGAACTTAATATAAAAGCAAATAAAATACTTT
TACGTGAAAACTATTTCAACAAATGTCTATGTCTTTCATT
AAATACTGCTTCACTGATTAAATAATGTATAGGTGTAGGA
AGCATGTTCCTATCTCTGAGTTTCATCTGCAAAATGGAGA
TAACATTTTTGAAATCAGATTTTAATTCATGAATGTATGT
AAATAGTTTTCAGTGTAGTGAGTATTCAACAATATCTATA
ACCATATAGTAAGTATGCAATAAATCAATGAAGCTATTAT
TATCATTAATATTACTCAAAGGAAAAATAAAACATGATTA
GTAGAAACCTGCTTCTTCATTTTGTATCGGTCTGTGTAAC
AAAAATCTTTTCTCCAGCACATTGATCACACAGGTAAGCA
GCAGTGAGATGAAGGAGCTTATAGGTATAGCAGATACAAA
ACCCCACAGGGTAGACATATAAAAATTATAGCAATATAAT
AAGCACATTAATAGTAAAAGATGGAAGACACTATACTAAT
GTAGAGAAGAAATAAACACTTTCTTGGAGGCCAGGAAATA
GATCTGAAAGGAAATGACATTTCACGTGAGATTCAAACTT
GAATATAACTTTGGTAGGTAGACATGGACAAAATCAACAC
TTAGGAGAAACAGAATGTGAAAGACCAACAAGAAAAAGAA
AAAGCACAACTGCGAAGCTTCAAAAAATCAGCATGACTAG
AACTCAGAAAATTCACTGTGGGTGATGTGAGGTAGGGAGG
AATCAGAAAAGATTTTATAGACCTGACAAGGAGACTGGAC
TTTACTCAGAGAGTGATCAGGGAGCCACTGATAGATTTTA
AGCAAGTGAGATGCATCGACAGACGGACCACGGTTTCATG
AGTGTGGATCCTGGATTACAGTTGGGAGTTAACAATATAT
AATGTTCAGGTAGAAGAGCTATTTCAGACATCAGTTTCTA
CTGTGTTTAATTTGTAACATCTAGTACAATAGCCATATGA
AATGAATTTCACATTTATCAACACATAAGAACTACTTAAA
GTATCAGGTTTGTTACTTCACAAAGGTGAAATACTAAAAT
ATTTGAGAATACAAAAATGGGCATTTGTAGCCCAAATAAA
CATCAAATTCAAGAAAAAAATTATCTGAAAATTTCATGCA
AACCATGTACGATAGAAAAATTATAATGTTAAAAACTGAT
TAAATTATTGAGAAAAGCAATGATATTCCAGTAGAAAAGT
ACAAGCATAAATAACTCACACAGTTAAAGCAAAATAGTCA
ACAAGTAAATGGAAAGTGCTCAAATTAATTTAAATAACTT
TGAAAAGAACTGTAGAATGTTTAATTATAAAATTAGTAAG
ATTAAATATTTAAGCCTATACAGTTATGGTAAAATCAGTT
TACATATACATAGTTTGAGTCAGCATAAACAGAGACGTAT
AGATTTATAAACAAAATGCTAGGGTTTAGCCAGAACCCTA
AAAATGCACTAATATTTTGTCATTTCCTTTTTACTACTTA
AAATTCATGTAATAAGTTTTTAAAATATCATGTACAATTA
ATTTTCCTGCAACTTCGTTACAACAAGAAAAACTGAGAGA
AGTTTCACTATCCAAAAAGATAATAAATTATATTATAGAA
GTTATAAGTAATTAAGCATACATTAAAATAATCAAAATAA
TATTAATGATTTCAAATATAATATGAAATGTAAAATCTTC
TATACAGTTCTTAAATGATTTTTAAAGCTATCCACAAATA
TTCAAGAAAATAGAAAACTATTGAAAGTGATTGAGAGACA
AAGAAAGAGAAAGTGTAAAGCTGGACTGTTTTGGAAACAA
AAAGTTATCCTGATTGAGTTGAAAAAAGGCTGAAGAAGGA
AATGAAAGTGTTTTCCATTAGCAACCACTTGTAAATTAGT
TTCAGGGCACAAAACGTGATATAAAACATCTGAGAGCATT
TTTAGTTAACTTGCACAATTCTGCTATGAGACATATATTT
CTAAAATGGTTTTGTCCTGAGCATCGGTAGGAAGAATATG
TTCTGTAAGTAAAGATGGGATGTATAGCAGGGACTTTATG
GAGTACAGCTGGAGAACGCTGGAGCTCTCAGCAAGGGAGG
AGGCTATGGATTAGGTAAACTCTTACATGATCATCTTACG
TGATCCCTGGAGGAAAATAGTGTGAGTAGGACATCACAAC
CTGTTCTCATTTCTTTGCTCAGTTAGGAGATAAAAGTCAA
ATAATTATCCATTAAAACTTATCACCTGCGATGGCTCAAG
TCTCTAAACCCAGCACTTTTGGAGGCCGAGGCAGGCAGAT
CATGAGGTCAGGAGATCAAGACCATCCTGGCCAACATGGT
GAAGCCGTGTCTCTACTAAAAATACAAAAATTAGCTGGGC
GTGGTGGTGCGTGCCTGTAGTCCCAGCTACTCAGGAGGTT
GAGGCAGGAGAATCACTTGAACCTTGGAGGCAGAGGCTGC
AGTGAGCCAAAAGCCCACCACTACTGCACTCCAGCTTGGG
CAACAGAGCGAGACTCTGCCTCAAAACAAAACAAAACAAA
ACCTTATTAACTAATGAAACACAGTGGGCACCAAAAACAG
AGAACACAAAACGAACAAAAAAGATGAAAATAAAATGTGT
TGCAGTTAGTAACATTATATAGAATTTTAGAAATAATTTA
ATGTTTGTACTTAATATGTGCATAAATAAATTAATTAAAA
GATTCTGAAGGTTTTTTTTTAGACAGAGCCTCATTCTGTT
GCCCAGGCTGGAGTGCAGTGGCACGATCTTGGTTCACTGC
AGCCTCCACCTCCTGGGTCCAAGAGATTCTCGTGCCTCAG
CATCCTAAGTAGATGGGATTACAGGAGTGTGCTACCAGCC
CCGGCTAATTTTTTTATATTTTTAGTAGAGACAGGGATTC
GTCATGTTGACCAAGCTGGTCTCAAACTCCTGGCCTCAAG
TATTCTGCCCACCTTGGCCTCCCAAAGTGTTGAGATTACA
GGTGTGAGCCACTGCAACTGGCCTAATTAAAAGTTTAATA
GGATTTAGCTTCAGGTCTTTGAAGATTGGTTTTTCTCTTT
ACTTAAGTAAATATTTCAGATTTGGTCTCTTTATTAGAAA
ACTTGTTGAAAAAAATTTTCATCCTATCGAATGGTATCTT
AAAACTGTGATAAACATTAATTGTGGAGTAATGTACATAA
ACTATGTGTTTACATACAAATTATAGTTCTTTACCATATA
TTACATTTTTCTTTATATATTAATATTTATTTATATGTTG
CTTATATGATGTGTTATATCCACACAGATGATTCTATTTC
TCTAGAGACAATGCCAATTCTAAATTATTTTCATATTTTG
CCACCACAATTTATGCAAATGTATACATATGTACATACCT
ATTTTCTATTCATCATAATCCGATTGTAATTATATCTCGG
ATTTTTTGTTTGGGGTGAGCTTTTGCTTCTTTGTTTTATG
ATTCTTTGTTCATTCTAAATTTTCTTCACTGAAAGTATAT
TATGTTTACAGTCAGAAAAATAATAGTATAAGAAACTTAT
CCAGGTAGTATCTTAGCTGAACTAGCAGGGGACAGACACG
GCTCAGCTTTCTGCTAAAAGATTTCATGACAGGCAAAGAA
AAGAAAGGAGAATGGAATTGAATAGAGATTTAAAATCTGT
ACTCTTATCCCAAACAACGTAAATCTTAGGCATGAGAGGA
CTACAGTATAAAGCTACTCAGATCCTTTACCTTGATTTTT
GTGTTGTTCTGTATTGTTATCTTCTTGGAGATACTTCAAA
AGAGTTTACACTTGATTTGACTCCAAAAATGTTATAGTGT
CTTCTTTAACGATGATGTTATTAAATATTTTTGCATTCTG
GGTTACATATAGTTCTCTGTTTCTTAATCACTAATGACAA
GTGGTAATGACTTAAATGAATAAAATGCATCAATGACATC
ATTGAAATGTAAGTTGTGTATTCTTTAATGCAGGATATTT
ATTTGTTTTTCCTCCCAAGAGAAATTGGTAGATATGCAGA
AATAAAACAAGGACGATTATATGAACAAGATAAATATAAA
CCAACTTTACCAGTTCACAAGAAAAAAAAAAACTATTCTA
TTACTCTTGTGAATATAGCTTTGTATCTCCTTCAAATCCC
CTATAGACTCATGTAACATGCACAGAGAAAGAATGAGTAT
CAACAGTGAAGTGTCTTAGTAAGTAAATGCCCTGATCATT
ATCTGCATAAATCATTCGGTGAGTAGAGAGAGATGCCTCA
AAAGGGATCTGTGTCTTGGCAGGCGCAAGGTCTAAAAGAG
CCAGAAGAGATGACAGATGTAGCCCTTATATTATTTGGAA
GCATTTTACAAAAATCAAGTGAGAAGGAAAGACATAAAGC
TTTGAGGACTATCTATTCCCCAAATATAATATTTCTTTTC
ATAGAAATATTTGAATTATTTCTAAAATGGACAAAAACCT
TAATAGTTGATACCTACTTTCTAAAATGTATTTTTGCCAA
CATGAAAAGAAGTATTCCCTAGGAAAATCAAGGAAGAATT
AAATAGACAGCAACACCGTGTTCTTGGGCTAGAATACTCA
CCAGGATAAATAAATAAATTTTTCTCAAATTGTACTATAG
GCTTAACATGATTCCTTATTAAAATTTCAACAGAATTCTT
TGTAAATATAGATCATTTCATACTAAATTTATATTAAAAT
GCGCGGGAGTTAGAATGGCTGAAACATTTTTTTAAAATAA
TAAAGTTGAAAGGATCACACAAATCAAATTTGAGGCCTCA
AAATATAGCTATCATATTAAAAACAGTATAGTATTGATGG
AGGGATAGACATAAATCAATAGAACAGATACAGAATCCAG
AAATAGACCCACACAAATATGCTCAACTAACTTTTAACAA
AGATGCACGAATAATTCGATAGAGAAAAGATCCTTTTTTT
TTTTTTTTTTTTTTTTGTTAGTTCAGGGCTGCATGTGCAG
GTTTGTTACATAGGTAAACTTGTTTCATGGGAGTTAGTTG
TACAGGGTATTCTGTCACCCAGGTATTCAGCCTAGCAGCC
ATTAGTTATTTTTCCTGATCCTTTCTCTCCTCCCACCCTT
CACCCTCCATTAGGCCCCAGTGTGTGTTGTTCCCCTCTAT
GTGTTCACGTTTTCTCATGATTGAGCTCACACTTAGAAGT
GAGAACGTGTGGTATGTGGTTGAGAAAAGTTTCTTTTCAA
CAAATTGTGTTGGGCACTAGCACTTTCTTAGCCAAAAAAT
TAATTTTGATTTAATCTCACATATTTTACAAAACATAACT
CCAAATGGTTCCTATATCTAAATGTATAATGTAAAACAAT
CAAACTTGTAGAGGAAGAGAAAATCTTTGTGACCTGGGGT
TTGATGGAATTGTTCTTAAACAGGACACCTAAAGGATGAC
CCATAAAAGAGTGAAATAATAATAATACTTTATCAACATT
AAACACTTTTTCTCCATGAAAGACATTCTACGAGAGTGAA
AAGATAAGCTACTTATTAGGAAAAAATATTTGCAAATAAC
ATATCTGACAGAGGACTTATACACCGAATATATAAAGAAT
GCTCTAAACACAGGTAAAACAATCCAGTCAATAAAGGTGC
AAAAGCCTTGAACAGATCTAACAAAAAAGATATTCAGATG
GAAAATAAACATGTGAAAAGTTATTCAATGTCATTAACCA
TTAGGGAATACAAATTAAAACCACAATGAGATTTACTATG
TATCTAATAAAATGCTTTAAAAAAATTAAATGAAACACAT
TGGTAATAGTAAGTGCAAGTGAAAATGCAATACAATGGAT
CTCTCATACATTGCTCATGGAAATGTGAAATGTCGTAGCC
AGTACGGAAAACAGATAATTTCTTATAGATTTCAGCAGCA
CTTTTCATAAAACCCAGTAATCTCACCCCTGACTATTTTC
CATAGGGCAGGAGATGGCAAACTATATCTTAGGGACTAGC
TATCTATTTTCTTAATAAAGATTTATTGGATGTGAGCCAC
ACCTTTTTATTTATATATTGTCTATCATTATTTTGGCTCT
ATAACTACAAAGTTAGGTAGTTGTGGTAGAGGCCATGTGG
TTCTCAACCTTAAAATACTAAACATATGACCCTTTGAGAA
CAAGTTTGCTGTTCAAGTAAAACATTGCACAAAATTGTCC
ATCATAGGTTTATGTGTAGTAGCCAAAAAGTAGAAGCAAC
TCAAAAGTCCTCAGAAGAGCGAAAGAATAAACAAACATGT
TACATTACATCCATACAATGGAGTACTTCACAGCAATTAA
AAGAAATGAATTATTTGCAATGCAACAGCTTGGCTACATG
GCAAGGACGTTACCCTGTGTGAAAAATATCCAAATCAAAA
AGTTGACTTACTGTATAATCCAATTTCTATAACACTCAAA
ATGACTAAATTACAGTTATGTAGAACATACTAGTGATGGC
TAGCAATGAGGGGTGGGGGAATGTGGGGACCATAAAAGGA
CAGCATACGGGAGTTTTCTGGAGGTGATAGAATAGTTCTG
TATACGACTGAGTAGTTCTACATATGACTGATTGTGGTGA
TGGTTACATGAGTGCATACATGTTGTAAAATTAATATACC
ACACACACACACACACACAAACACAAAGGCAAGTTCATGG
GAAAGATCATGAAATTCAGTAAGGTTGGTAGTTGAGTTAG
TAGTAGAGTACTAATGTCAATTTCCTGGTCTCAATTATTG
TACTATAGATATAAGAGATGGACAAAGTTATAGTTATTGC
AGGAAGCTGGGTAAAGGGTACATGGGCATTCTCTGTACTA
TTTTTGTAACTTATTATATGAATCTAAGATTATTTCAAAA
CAAAAATTATTTGGATTATATAGGCTGGGATGTTTTATTT
TTATAGCACTTTTGGGGATGAGAATTTTCAATATTCAAGA
GTTACAACCAATTTCAGTAATTTTTCTTTGAGATACTTAT
ATCTATCTCAAATTTTATCAGTAATAACTTCTACAAGCCA
GTTTCATATGTATATGAATGCTGTAATTTGCCTTTTAACC
CTTTCATATTTTTGGTAACAACAAACAGTTTGAGACTTAA
TTTACTTTCCCTGCACTAAACCTGGAATCCACAAAAAAAA
GAGGTCCCAGTTTCCTAGATTTATAATGCTGTGTAAGAAA
CTTATTGGCATAAAACAGCAATCATTTTATTATACTTAAG
GATACTGTTAGGAATTGACGCAGGGCACTGAGGTGATGAC
TTATAACTGTTCCACAATATCTGAGCCTCAGGTGAAAAGA
TTTAAATGGGTTAGGACTCAAATAACTGAGATTTGGAATC
TGCAAATGTCACTCACATGTATGACACCTGGGCTGATTGT
CTGGGCCAACTGGGACTATCAACCAGAAGACCTACATATG
GCTTCTGCATACAGATTGAACTTCTTGCTGAATGGTAAAA
GGCTTCCAAGATACTGTCAGAGAGATAGTCTTCCAAAATA
TAAACCCATAACTCTCTAATATCTAGCAGAGTCACTACCG
CTGTATTGTATTAACAAAAGCATGCCACTAAAAAGTACAG
ATTTTCAAAATGAGGGAAATGTGATTCTAAATCTTGGTAG
GATCATGGCAAAATCACATGGCAGAAGAACAAGTGAGATG
AGACACAGTGGAGTGAGCATCTTTCAAAATAAAATTGGCC
ACAAAATTGAAGACAAAGTTATTTTCTAACCTGCCCTTTT
ATTTCTTATCAAGTATAGTTTCCTTCTCCTTTTATTTGTT
GCTAATGTTTCCAAGAGGGCATAATCTCCTGAAATTACTC
AGAACAAGAAACAAACAAAAAAGGGTAATCTAAGTTTCTA
AATTAGAAGAAATATTCAGCAAATAAAAAGGAGAATAATT
GCTGAATACTGGGCTTCAAAAAAAAATAGACAAGAGAAGA
TAGTGTTAATTCAACTAAAAATCAGCACTAGCTCTGTGAA
AATTAACTCTGTGCTTGCAAATAAATAACATCCCTTGGAT
TCCAGGGAGATTAGAAGAAGCCAATAAAAGACTGAGATGG
TGAAGCCTTTGAGACAGAAGAGAAACCAGGAGAATGTGGT
GTTCCATAGACCATGTGAAGCAGGTATTTCCAAATGGAAG
GGGAAAGTCATGAAGTTTTTCCGAGTATTCAGTTTTGACC
AATGGATTTGATTAGATTGAAGAAGACATTGGTGACTGTT
ACAAGAGGGGTTTAAGCGTAGTGGTGGGAATGAAAAAATC
AATTAAAGTAGAGATTGTAGATAACATATTGGAGTCATTG
TACTGTAAAATGAGAAGTGAAGTAGATTACTAGAAAGAGA
TTTGGGTTCTATGAACAATTTTTTGAGCTTTTGTTGTTGC
TCTTCATGATGAAAGATGTTTGGTATGTTTGCATATTGGT
GGAAATAATTTGGAAAATGGAGAAATTAATGATACAGGTG
ATAAGGAATAATTGAAAGAGCAAAATCCTTGCATAGAAAA
GATGGGATCAAATCTGGTAGAGACCATAACAGGATAGGGG
TAAGGATCAACACCCAGTGAAGCAGGAGACAATGCAGAAA
AGGATGTGTGTGAACAGCAGGTAGTTTTCTTCTGATTGAT
TCTATATCTAGATGAAAAAATAAATGAAGTCATTAGCAAA
GCACAAGATGAGGATTGGTGGTTAAGGAGGGAGATAATGA
AAATAGGGGAGGGGAAAAGCAGTGTCAAAATTATTTAGGA
CCGTGATCATTAACTTAAAGCAAGGCAAGTCAGCCCAGTT
GCCTTTGTTTTTCTTGTAGACACACTCTGCTGCTTCAATT
CAGGGACAGAGCAGGAAGAGAATTTATTTGCAAAGGACTG
AGGTTTTCTAAGACTTGGATTACAGATAGGAAGGAAGGAA
TGGGCAGGAGAGTGTATGCAAGGGACTGACTGACAGTGAC
GAGCCATGGAATCTAATTTAGATGTGGTGGGAAGAGAGAA
AATGAAGAGAAGGGAATAGTGAAAGAGTGTCAGGGCCATT
GAATGTTTGGAACAAATTTAGTAGAGTAAGTGAGCTAAAA
AGATTGTTGAAATGGTCTAGAGTGTGATGCTTAATATTTA
GATATTTTAGGTAGTGTAGTAATTGGAAATGACAAGGTTT
AGATAGACTAGAATCAATAGTGGAGACTACTAATAGCTCA
CAGGGACTTCTCTGGTTTCTTAATTGGACGTAGCTATGTG
CATTCCCATTGACTTCTGAACCACCGTCAGTAAGTTTCCT
CTTAGTGAGATCATTAGGCTATTTCTCTAAATTTCCCCAT
TAAATGTTAAATTTCTCGCAGGCTGGGCACTTTGTTGCTT
GCTTTAGCTAGTATCCTCTAGACATACTAGTCTTCTCTGA
TTGTTTCCCACTGTAATCTCTTTGTATTCAATAGGATCCT
CGGGCATGGACCTTTCCAAGCTATAAAGTCACTCTTCTCC
AGCAGGGGAGCAGAGCTTCCAGTCCACATAGCCTGCCTGC
CCATCCAGGGTTCAACTTCTGAGCCACGGAATTGGGCTGC
GAGACAGAGGTGGATGAAAGCATCCACTCTCTTTTACTGA
ATTTTATGGAGACTTTCTGGAATAAATATTTCCCAACATT
ATGCTGTTTGGCCAATTTCCAGAGACAACCAATGGTTACT
TTTAAAATTTTATCCAGTTTTATTGCTGCCTTTTGGTGGA
GAGTGAATATACCAAGACCCTCACATAGCCATTCTCAAAG
TCCCACCTGAACAAAATGATTTTGAATTATAATTCTGTTC
CTTCAAACATTTCAGGAAACGTTACATGGCAAAAATTATT
CTTTTTTTTTTTTGAGACGGAGTCTCGCTCTGTCGCCCAG
GCTGGAGTGCAGTGGCGCGATCTCCACTCCCTGCAAGCTC
TGCCTCCCGGGTTCACGCCATTCTCCTGCCTCAGCCTCCT
GAGTAGCTGGGACTACAGGCGCCCGCCACCATGCCTGGCT
AAAGTTTTTTTGTATTTTTTAGTAGAGACGGGGTTTCACC
GTGTTAGCCAGGATGGTCTCGATCTCCTGACCTTGTGATC
CGCCCGCCTCGGCCTCCCAAAGTGCTGGGATTACAAGCGT
GAGCCACGGCACCAGGCAGGCAAAAATAATTCTTGATTAG
ACCTTTTATAGTTTATGAAATATTAAAACTGTTAAGAAGG
TACCTAATTCTTAATGCCAGTTTTAAAAGGAATTTACAAC
TACAAAAGTGATATTGTTGTATTAAGATGACGACTGATGA
CTTGCACTTGCTTGCCTTTTGAAACAGCTGAACCCTTGGC
TAGAAAAAAAAAAAAAAACCCGGGGGGGCAGCGGTGGGGA
GCTTCCTCTCTCCTCTAAACAGTCCATTTCTGATTATTTC
AAACTCAGAGACCCGGTGACTACAACAAGGAAATTGAACA
GCAGTTATTTTGCTCAAATAAATATTACATAATGAGCTGA
GAATATTATTGTGAAGACACTGATTAGACAGTATTTGCTT
ATTTCACACAACCCTCCACGAACTTTGATGTTTGCCACAA
AGGGCTTTACTAAACTAGCTTCCCGTTAGTACACTGAAAT
TCAAAGTCATGCTCGTAACTGTTAATGAAAGCAGATTTAA
AGCAACACCACCATCACTGGAGTATTTTTAGTTATATACG
ATTGAGACTACCAAGCATGTTGCTCTTATTCAGCGTAATC
CTAATCTCATGGGTGTCCACTGTTGGGGGAGAAGGTAAGT
TGAAAACAGATCTGAATATTTTAGTTCCTTTTCAAATGTA
TTTATTGATTGTGTGTGTGTATGCATAAGAATATTTTTAA
ATGAATAAATAGCTGAGGATAATTTGAAGGGGTATAATAA
TATTCATCTATTTTCTGGAAATATTTTCCAACATGCAATT
AGCAGGAAAATAGAATGAAATTAATTCTCTCCATTCTCTA
GTTTGCAAAGGGTAAATGGTCACCAAATAGATAATGTAAA
GAGAAATCAAAGGAGAGAAAATCTGCTATAATAAAGGTGA
CAAGGTGAAGTATTAGTGTAATTCCGCATAAACTCTGCAA
TGCCACTGACTAGAAAAATCAGCCCCAAAAAGATTTGGCC
ACCTTCAATATGTTTTTAGAATTTTATTTTCATAGATTTG
ATAATTTAAATTTTAAATGTTATTAAAATGAAGGAATTCT
CATTTCAGCCTAATTATCATTCAACAGGGAAATATATTTT
AATGAAACAATAGAAAATACGATTTTTATATGTAAACGAG
TGAACTGCCAAAAAATTGTTTCTTCTGAGCTCTTCCACAA
ATTTCAAAAGTGAAATAATATATCACTTCTTTATTAATAC
TATAAACTGATTCTTATTATAAACTATCCCATTTTATTTC
ATGTGGAAATTAAAGCCACCATATCAAAAGAATTGCAAAC
AAAATCTCTAATAAGGTCTAGGATACTGATTAAACTATGT
GTGTACATGGAGTTTCAATCATTGTGCTATACTCTTTGAT
TTCCAGAAAGTTTTTATTTTACTGCTTTACTGCTTTCTAA
TGTTTACAGATCTTTAAATTTTTCGAACACTTTCTTCTCA
GTCCTGACATAAGAGAAAAATATGAACAATAAAACGCTTT
CTTTTTAAGATATGCCCTTACAAATGTTGCAAAACATTAT
TTCTGTGGGCCTAAAATTCATTTTATTTTGTTTTCACTTT
TAGTACTGAGCTGTAATCACAAGAGTGCGATTGCATGAGT
GTATTTGATTTTTCTTAAGTCTGTTTTTATGGTATTTATT
AAGTGGCTTAAACATCTGTTACAAATGGCATTACACAAGG
ATTTCTAAATGGGGGTGGAAGCAGAGGAAGATAAGTGAAA
ATTATGAGAATAATATGTAGAATTTTGACAATTCCTAACC
CCACAAAACTTTCAAGCTTCAGTCCAGTCCCAGGATAAAC
TTCAGTGAAATTCTATCTAAAAGTTGTCTAGGTGTTAAAT
GACCTGTAAGCGTGCGTTACACTTTTGGTGTCTACTTAGA
AACTGGCCAAACAGCAGAAATAACACAAGAAAGCAACACT
TTTGTACAAATAGAAAACTGCATGCTTCCAGTAGCAAAAC
GTTAATCAAGCAATATATTGTGCTTCATGCTGTAACAAAG
AAGCTGGAAAGAATATGACAACCCCACCCACGCCTCACTA
CTACTTAGAGTGTCCTAAAAGAAAAGCAAAATGTAAATAG
GCAAATAAATTGCAAGGCTTTATACATAGGTGATTGTCTG
TGTGTGTGTGTGTGTGTGTGTGTGTACACTCACGCATCAC
TTAATGATAGGAAAACGTTCTGAGAAGTGTGTCTTTAGGC
AATTTCGTCCTCCTGCAAACATAGAGTGTACTTACACAAA
CCTATATTGTATAGCCTACTACCTAACTAGGCTATATGGC
CTGTCACTCCTAGACTGAAAACCTGCACAGCATGTTACTG
TACTGAATACTGTGGGCAATTGTAGCACAAATGTAAGAAT
GTATTTATCTAAACATAGAAAATGTACAATAAAAATACAA
TATAAAATATTAAGAATGGCAGACTTGTATAGGGCTCTTA
CCATCAATAAGGTTTGCAGGACTGAAAGTTGTTCTGGGTA
AGTCACCGAGTGAGTGGTGTGCAAATATGAAGGCTTAGCA
CATTACTATATACTACTGTAAACTTCATAAACACTGAATA
CTTGAGCTAGAGTACATTTATTTTATTTATATATTTATTT
CAATATTTTGGGGGGAGCAGGTGGTTTTTGGTTACAGGAT
AAGTTTTTTAGTACTAATTACTGAGCTTTTGGTGCTCCCA
GGATAGACTAAATTTATTTTTAAAACTTTTCTTCAATAAT
AAATTAATTTATGGTAAGCTTTTTACTTTATCAACTGAAA
ATTTTTTAACTTGTAACTCTTTTGTTTTAGCTTAAAACAC
ACCTTGTATAGATGTACAAAATATTTTTTCTTTCTATCCT
TATTCTGTAAGATTTTATCTTTTAAATATTTTATTTATTT
ATTGACCTTCTACACCTTTTTGTTAAAAACAGACACAAAC
ACACACATTAACCTCGGCCTACAAAGGGTCAGGATCATCA
GTATCACTGTCTTCCTCCTCCTCTCTTGTCCCACTAGAAG
GTCTTCAGGGCAGTAACATGCACGGAGCTGTCCTCTCCTA
TGATAACAAAGGCTTCTTCTGGAATAGTTCCTGAAGGACC
TGCCTGAGGATGTTTCACAGTTATTCTTTTTAAATGAGTA
GAAGAAGTGAACTATAAAATAATGATAACAACGATAATAC
GTTAAATACATTAACCAGTACCATGGTCATTTATTATCAT
TATCAAGTATTATGTACTATACATAATTGTGTGTGCTGTT
GTTTATATGACTGGCAATGCTGTAGGTTTGTTTATACCAG
CATTGCCACAAACATGTGAGTAATACATTGGACTATGATG
TTGTGGCGGTCATCAGTTGATAGGAATTTTTCAGCTACAT
TATAATCTTATGGGACCACTGTGATATAAGTGATCAGTCA
TTGACCAAAACGTCATTATGTGGTAAATGACTGTATGTCT
GTATATATGTGTGTGTGTGTGTGTGTGTGTGTGTGTGTAC
ATATATATATATATATCCCAGAAGAAATATATTCACAGTA
TTCTATCAGAATGTTGAGACAAGGAAAATTATTTTCTGCT
TTTGGAGTGGGTGGTTGTGTAACGGCAGGCTTGCAAAAGG
ACGATAACACTCCTAGCACCATTGCGGATGTGCACAATGG
TTATACGATGAATGTTGTAGAGCAAGTTCTGAAGGATAGG
TAGAATACAACTGGGTGATGAGAACAAAGTTATTCTGGAT
AGCGAAGAATATAAAAGTACATATGTATGAAAATCAAGTA
CTATAATTTTGCAATTTTCGAGGTACAAGGGATATTTAAA
AGGAGTTATGATAGGTTAATACTATCAAGACACGAGGGAG
TCTTTCCCTCAATATCTTCTCCAAAACTATCTAATGTCAA
TTTTTAAACAGTTAGATAATAAATTTAAGGTTTCACAAGG
TTAAATACCGCAGGAATTATTTCAAATATTGTGCAACATG
AAATATTACTTCTAGGTAGATAAAAAAGAGAAATTTCCCT
TGATTTGTCAGCTGAATTTCTGCATGCTTTTTCTAAATAA
GGTGAAAAACAAAACAATTTCTTATGCAGCAACGCTATAT
TGAGAAAATGCCTTGAGCTAACAAGTGAGCACATTATATT
GAGGAAGTATCTAGAGCTAAAAACGCATTCAAAGATAAAT
TACATCAAATCCATAGAATGTACAATATCAAGAGTAAACC
CTAATGTAAACTATGGACTTTGAATGACAATAATATTGAT
GGCGAAGGGGGCTATTCATGTGGCAGGGAAGAGGAAGTGG
TATATAGTAAATCTCTGTACCTTCCATTCAATTTTACTGT
GAAAAAAAACTGTAAATAAAAAATTAAGTCTAATAAAAAA
TACACGTATATATGTATATAAAATATATATACACAAGAAA
AAATAGAGTCAAAGCACGAAGATTTCACTCATTTTCTACA
TTGTTTTAATATATCTTGTACCATAGTGCATATGGATGTA
TGTGTAAGTGTCTATGTACATATATCCAGCAGTATCCTCA
GTATCCTTAGTATCCTCAAGGAATTGTTCCAGGACTCTTT
TCACCCCCAACAGATACCCAAATCCACAGATGCTCAAGTC
TCTAAGAGAGAATGGTGTAGTATTTGCATATAACATATGC
ACATCCTCTCATATAATTTAAATTATCTCTAGATTATTTA
TAACATCTAATATATATAAATAATTGTTATATTGTATTTT
TAATTGCATTATTTTTATTGGTTTATTATCTTTTTATTGT
TTTTTCTTTTTCAGATGTTTTGGACCTGCAGTATAATAAA
CATTTATATATACAGCATTTACCAGAATTTAGCTCTAATT
TTATCTTGGTTGAGGTGTTCTTAGTGATTTTCTTATACTC
TCTAAATTCTTTCCACTGAAACTATATAAACTTTGTAACC
AGAAAGTAATCAGAATATTAATAAACAAAAAATCAATTTA
CCTACCCAACATTTTTACTGCACCAGAAAAAAAAATAGAA
CAGATTTTTCTGGTGGAAATACCTATGACAGTTGATGAGA
ATAGAAAAAGAAAGAAATCTGAGAGCTGAGAACAATCCTA
TCACTCCTCTACTGTACACTACATAGATCAGGGAGATTTG
CCACTTTTCCAGTCTGCCTTCATTCTTAAGTTGTTGTGTG
CGGATATTGTTCTTGAAGACGTTGCAGAAGAGTTCATATT
TCATATCACTCCAAAATATACATTTTATATTCATTAACAA
TGACCTCCTCGGTCTGGCGTGGTGGCTCACGCTTGTAATC
CCAGAAGTTTGGGAGGTGGAGGCGCATGGATCACCTGAGG
TCAGGAGTTCGAGACCAGCCTGGCCAAAATGGTGAAACCT
TGTCTCTACTAAAAATACAAAAAATTAGTCAGGTGTGGTG
GCAGGCACCTGTAATCTCAGGTACACAGGAGGCTGAGGTA
GGAGAATCACTTGAACCCAGGAACTGGAGGCTGCAGTGAG
CCAAGATTTGCGTGATTGCACTTCAGCCTGGGCAACAAGA
GTAAAACCTGAAACTCCCTCTCAAAAAAACAAAAAAGACC
TCCTCAAATACTCTTGTATTCTTTTTTTTTTTTTTTTTTT
TGAGACGGAGTCTCGCTCTGTTGCCCAGGCTGGAGTGCAG
TGGCAGGATCTCAGCTCACCGCAAGCTCCGCTTCCTGGGT
TCACGCCATTCTCCTGCCTCAGCCTCCCAAGTAGCTGGGA
CTACAGGCGCCTGCCACCAGGCCCAGCTAATTTTTTTTGT
ATTTTTGGTAGAGATGGGGTTTCACTGTGTTAGTCAGGAT
GGTCTCGATCTCCTGACCTCATGATCTGCCCGCCTCGGCC
TCCCAAAGTGCTGGGATTACAGGCGTGAGCCACCGCACCC
GGCCTCTTGTATTCTTATTTAGTGATCTTTCTTCATTCCA
AATTAGTACACTGGAAAGCATTTAAGCTAAAGGCATTTAA
GCTGAAGGAAAAACAAAACTATAAATCAGATGATTAAAAC
ATAATCTAGTGATTCAGTGATGTAGCTTTTTATTTAATTC
TTCAGTTTTGTGTTATTTTTCCCAGCAACATTTTGTGATT
TTCCAAAAATACACCATGGATTTCTGTATGATGAAGAAAA
TTATAAGCCATTTTCCCAAGTTCCTACAGGGGAAGTTTTC
TATTACTCCTGTGAATATAATTTTGTGTCTCCTTCAAAAT
CCTTTTGGACTCGCATAACATGCACAGAAGAAGGATGGTC
ACCAACACCAAAGTGTCTCAGTGAGTAAATACCCTGTTCA
TTAAATGGATGTCATTCAGTGAACAGAGAAGGATATGCCA
GACAAGATCATAAGGTCTTGATAATTACAGGGGCAGTGAC
CAGAGGAGCTGGAAAGATGGGAGATGTAGTCCTCCTATTT
TGAGATGCCTCCTATGAGAATCAGTGAAGAATAAATATAT
CAACTGTCTTGCATTACCTGGAAATGCTCTACATGCTGAA
ATATATTAATTTTTTTAAACTAATGATTAATATATTTGAC
TGCTAATATTTCTTTACAGATATTCATTTGGCAGCAGCCT
GATCATAGTTTTCCTTTAAAATAAGTCATTTTGTATAGAT
ACTCTGTTTTGAATTTACCATTCTCTTGCATATTGCAAGG
TAACGTTTGGTATTTTAACTTTTATATTTTCAATAAATCA
TTTGTTTGGTCCTTCAAAGTGTAGCTATATTAATCCTCCA
AAAAATGTGGAGACCAGACTCCAATGACAACAGGTGTATT
AAAAAAGAAAAACAATGGGAGAGAGAATAGATGAGGCAAC
AAAGGAGATAGTAATGATCTTTCTCCTTTTGTAAGAAACA
TTTATGAGAATTGGGAGAAATATTTATATGAAGATATTGT
TTTTTCCTAGAAGAGTTTATAAACACAAGATATTTTATTA
TAAAAACCATACAGCAACAACGTGAAATATTAACTTTCAT
ATATATATAGGAATAAAAAATATATTTCATCATTTATACA
GTAGCATGACCCAAATATTTTCTTTTGAAAGTATTTATAC
ATGATGTCAGTTTTCAAAGTTTTCCTTTCTTAATGAAATA
TTTTAAAATGCACTTTTTTTTGCTACTTCCATCTTGTACA
TTAATCAATTTTTGTTCCTTAGGACTGTGTTTCTTTCCTT
TTGTGGAAAATGGTCATTCTGAATCTTCAGGACGAATACA
TCTGGAAGGTGATACTGTACAAATTATTTGCAACACAGGA
TACAGCCTTCAAAACAATGAGAAAAACATTTCATGTGTAG
AACGGGGCTGGTCCACTCCTCCCAAATGCAGCTTCACTAG
TAAGCAAAATACTGCTCTCTCAGTTTTGCTAATTATTTAA
AGAAATAAATCCATGGTTTATAGATTAAATATGGGTTAAA
TATAGGTTTCACCACTAGTGGCTTCTATCATTATTTATTT
GATTTTCAGTTCCAATTTTGTTTAAGTAGATGTGCAATAA
CATAGTTTGCCTACCTATATAAATCAAATGTATGTAATAA
GAAGAAATATTAGAGAAGAATACACTTTGAAGATAATCCA
TTAATGTAACACCTGTTTGTTGTTTATATTATCAGGTTAG
TTGACAATAAATGGTTACAAAACTGAGGTATTAAAGTGCA
AATAAATCCAATTACAGTTAAAATGTCTTATAAGGAAGTT
TTTAATATTTATCTTTATTTAAATTGATATGCTTGAGTCA
ATAAATCATTTTCTAAGTTGTAAAAAGTCCATACTTCTGA
GAGTTATGTGTATTTGTGAGCGGCTTAGAATTTGGAAAAC
GATTCTTTCGGAAGCCTGTGGTATAAATGATGGCACTCAC
AGTCTGTGTGAACTCTTGTAATTCTTCATCTTTATAGCTC
TTCAGTAATTGTTCTTTGCCTAGCCCAATGCAATTCCATC
CTATGCTTACACAGCTCCGTATTCAACCAAAAACTCAAGG
AAACTTCCATAGTCTTTCTCTTCATAATACTTTCTCTCTG
CTACTATGTCTAGTAACTTCTGGCCACCATAGTCACCAAG
ACTGACTTTTCTAGTCTCAACTAAAGAAGACCACTGAGTT
CTTCCTGGGTTCTCCCTCCTTGCACAGTCTAGAAAAGACT
TCCCAACAAACAGCTGGGCTGTCATTGACTTTGTTTTATT
ATTTTGAAGTATTGAGGGTCTTTTCCTTTTTTCAGTCATC
ACAGTCCTGTACTGGGTCATTTCCAGCATTCTGAAAATAA
ATTTTGTAAAATTTTCTAAATTTTTTTTCAGTGGGATGAT
ATGTTGATAGCAGCTACTCCATCCTATCAAGAAATAGAAT
CTTCTTACTGGTTTAGTCTTGGGAGGGTGTATTTGTAGAG
GAATTTATCCATTTCTTCTAGATTTTCTAGTTTATTTGCA
TAGAGGTGTTTGTAGTATTCTCTGATGGTAGATTGTATTT
CTGTGGGATCAGTGGTGATATCCCCTTTTTCATTTTTTAT
TGCATCTATTTGATTCTTCTCTCTTTTCTTCTTTATTAGT
CTTGCTAGCAGTCTATCAATTTTGTTGATCTTTTCAAAAA
ACCAGCGCCTGGATTCATTAATTTTTTGAAGAGTTTTTTG
TGTCTCTATTTCCTTCAGTTCTGCTGTGATTTCAGTTATT
TCTAGCCTTCTGCTAGCTTTTGAATGTGTTTTCTCTTGCT
TTTCTAGTTCTTTTAATTGTGATGTTAGGGTGTCAATTTT
GGATCTTTCCTGCTTTCTCTTGTGGGCATTTAGTGCTATA
AATTTCCCTCTACACACTGCTTTGAATGTGTCCCAGAGAT
TCTGGTATGTTGTGTCTTTATTCTCGTTGGTTTCAAAGAA
CATCTTTATTTCTGCCTTCATTTCATTATGTACCCAATAG
TCATTCAGGAGCAGGTTGTTCAGTTTCCATGTAGTTGAGC
GGTTTTGAGTGAGTTTCTTAATCGTGAGTTCTAGTTTGAT
TGCACTGTGGTCTGAGAGACAGTTTGTTATAATTTCTGTT
CTTTTACATTTGCTGAGGAGAGCTTTACTTCCAACTATGT
GGTCAATTTTGGAATAGGTGTGGTGTGGTGCTGAAAAAAA
TGTATATTCTGTTGATTTGGGGTGGAGAGTTCTGTAGATG
TCTATTAGGTCCACTTTGTGCAGAGCTGAGTTCAATTCCT
GGATATCCTTGTTAACTTTCTGTCTCGTTGATCTGTCTAA
TGTTGACAGTGGGGTGTTAAAATCTCCCATTATTATTGTG
TGGCAGTTTAAGTCCCTTTGTAAGTCACTCAGGACTTGCT
TTATGAATCTGGGTGCTCCTGTGTTGGGTGCATAGAGGTA
CAAGGAGGAACTGGTATCATTCCTTCTGAAACTATTCCAA
TTGATAGAAAAAGAGGGAATCCTCCCTAACACATTTTATG
AGGCCAGCATCGTCCTGATACCAAAGCCTGGTAGAGACAT
AACCAAAAAAGAGAATTTCGGACCAATATCCTTGATGAAC
ATTGATGCAAAAATCCTCAATAAACTACTGGCAAACCGAA
TCCAGCCGCACGTCAAAAAGCTTATACACCATGATCAAGT
GAGCTTCATCCCTGGGATGCAAGGCTGGTTCAACATACGC
AAATCAACAAATGTAATCCATCATATAAACAGAACCAAAG
ACAAAAACCACATGATTATCTCAATAGATGCAGAAAAGGC
CTTTGACAAAATTCAACAACCCTTCATGCTAAAAACTCTC
AATAAATTTAGGAATTGATGGGACGTATCTCGAAATGATA
AGAGCTATCTATGACAAACCCACAGCCAATATCATACTGA
ATGGGCAAAAACTGGAAGCATTCCCTTTGAAAACTGGCAC
AAGACAGGGATGCCCTCTCTCACCACTCCTATTCAACATA
GTGCTGGAAGTTCTGGTCAGGGCAATCAGGCAGGAGAAGG
AAATAAAGGGTATTCAATTAGGAAAAGAGGAAGTCAAATT
GTCCCTGTTTGCAGATGACATGATTGTATATCTAGAAAAC
CCCATTGTCTCAGCCCAAAATCTCCTTAAGCTGATTAGCA
ACTTCAGCAAAGTCTCAGGATACAAAATTAATGTACAAAA
ATCACAAGCATTCTTGTACACCAATCACAGACAAACAGAG
AGCCAAATCATGAGTGAACTCCCATTCACAATTGTTTCAA
AGAGAATAAAATACCTAGGAATCCAACTTACAAGGGATGT
GAAGGACCTCTTCAAGGAGAACTACAAACCACTGCTCAAT
GAAATAAAAGAGGACACAAACAAATGGAAGAACATTCCAT
GCTCATGGGTTGGAAGAATCAATATCATGAAAATGGCCAT
ACTGCCCAAGGTAATTTATAGATTCAATGCCATCCCCATC
AAGCTACCAATGACTTTCTTCACAGAATTGGAAAAAACTA
CTTTAAAGTTCATATGGAACCAAAAAAGAGCCCGCATTGC
CAAGTCAATCCTAAGCCAAAAGAACAAAGCTGGAGGCATC
ATGCTACCTGACTTCAAACTATACTACAAGGCTACAGTAA
CCAAAACAGCATGGTACTGGTACCACAACAGAGACATAGA
TCAATGGAACAGAACAGAGCCCTCAGAAATAATGCTGCAT
ATCTACAACTATCTGATCTTTGACAAACCTGACAAAAACA
AGAAATGGGGAAAGGATTCCCTATTTAATAAATGGTGCTG
GGAAAACTGGCTAGCCATATGTAGAAAGCTGAAACTGGAT
CCCTTCCTTATACCTTATACAAAAATTAATTCAAGATGGA
TTAAAGACTTACATGTTAGACCTAAAACCATAAAAACCCT
AGAAGAAAACCTAGGCAATACCATTCAGGACATAGGCATG
GGCAAGGACTTCATGTCTAAAACACCAAAAGCAATGGCAA
CAAAAGCCAAAACTGACAAATGGGATCTAATTCAACTAAA
GAGCTTCTGCACAGCAAAAGAAACTACCATCAGAGTGAAC
AGGCAACCTATAGAATGGGAGAAAATTTTTGCAACCTACT
CATCTGACAAAGGGCTAATATCCAGAATCTACAATGAGCT
CAAACAAATTTACAAGAAAAAAGCAACCCCATCAAAAAGT
GGGTGAAGGACATGAACAGACACTTCTCAAAAGAAGACAT
TTATGCAGCCAAAAAACACATGAAAAAATGCTCATCATCA
CTGGCCATCAGAGAAATGCAAATCAAAACCACAGTGAGAT
ACCATCTCACACCAGTTAGAATGGCCATCATTAAAAAGTC
AGGAAACAACAGGTGCTGGAGAGGATGTGGAGAAATAGGA
ACACTTTTACACTGTTGGTGGGACTGTAAACTAGCTCAAC
CATTGTGGAAGTCAGTGTGGCGATTCCTCAGGGATCTAGA
ACTAGAAATACCATTTGACCCAGCCATCCCATTACTGGGT
ATATACCCAAAGGACTATAAATCATGATGCTATAAAGACA
CATGCACAGGTATGTTTATTGTGGCACTATTCACAATAGC
AAAGACTTGGAACCAATCCAAATGTCCAACAACGATAGAC
TGGATTAAGAAAATGTGGCACATATACACCATGGAATACT
ATGCAGCCATAAAAATGATGAGTTCATGTCCTTTGTAGGG
ACATGGATGAAGCTGGAAACCATCATTCTCAGTAAACTAT
CGCAAGGACAAAAGCCAAAATTGACAAATGGGATCTAATT
AAACTAAAGAGCTTCTGCACAGCAAAAGAAAGTACCATCA
GAGGGAACAGGCAACCTACAAAATGGGAGAACATTTTTGC
AACTTGCTCATCTGACAAAGGGCTAATATCCAGAATCTAC
AATGAACTCAAACAAATTTACAAGAAAAAAACAACCCCAT
CAAAAAGTGGGTGAAGGACATGAACAGACACTTCTCAAAA
GAAGACATTTATGCAGCCAAAAAACACATGAAAAAATGCT
CATCATCACTGGCCATCAGAGAAATGCAAATCAAAACCAC
AGTGAGATACCATCTCACACCAGTTAGAATGGTGATCATT
AAAAAGTCAGGAAACAACAGGTGCTGGAGAGGATGTGGAG
AAATAGGAACACTTTTACACTGTTGGTGGGACTGTAAACT
AGTTCAACCATTGTGGAAGTCAGTGTGGCGATTCCTCAGG
GATCTAGAACTAGAAATACCATTTGACCCAGCCATCCCAT
TACTGGGTATATACCCAAAGGACTATAAATCATGTTGCTA
TAAAGACACTTGCACACGTACGTTTACTGCGGCACTATTC
ACAATAGCAAAGACTTGGGACCAACCCAAATGTCCAACAA
CGATAGACTGGATTAAGAAAATGTGGCACATATACACCAT
GGAATACTATGCAGCCATAAAAAATGATGAGTTCATGTCT
TTTGTAGGGACATGGCTGAAACTGGAAAATATCATTCTCA
GTAAACTATCGCAAGGACAAAAAATCAAACACCACATGTT
CTCACTCATAGGTGGGAATTGAACAACGAGAACTCATGGA
CACAGGAAGGGGAACATCACACTCTGGGGACTGTTGTGGG
TTGGGGGAGGGGTGGAGGGACAGCATTAGGAGATATACCT
AATGCTAAATGACGAGTTAATGGGTGCAGCAAACCAACAC
GGCACATGGATACATATGTAACAAACCTGCTCATTTTGCA
CATGTACCCTAAAACCTAAAGTATAATAATAAAATAAAAG
AAAAAAAAAGAAATAGAATCTGTGGTATGTTTTTCAAAAG
ATGTTATGTTATCAAATATTATTCCACACCTTCAACTCTT
AAATTTAAACCTCTAGAGCCAGGCACAGTGATGTGCACCT
GTAGTCCCCACCACTGGCAAGGCTGAAACAGGAGTTCAAC
GCTGCAGTGAGTTATGACTGTACCAGTGCACTCCAACCTG
GGCAACAAAGTGAGACCCTTCCCCACTAGAAAAACAAAAC
AAAGTAAAACAAAATGAAATTTAAACCTCTAGAAACGGAG
TCTTTTTAAAACAGCTGGAACTGCGATAGCTTTTCAGTAA
GCAGTTACGTCATGGTCTCTTTCAGTTACAAGGGGTTAAA
ACATTATTAACACTTGCAAAAAAAATAAAATAACAGATGT
TACTAACACTAGAAAATTCCAGTGATTGAAAAGGGTTCAA
AATTTATAGGCTTCAATTATGGTATAAATATTTCCATGCT
TTCTCTTATCCATACCTGTTCATGTCATGAACAAGCTCTC
TTCATTTTGAGAGATGATGGCTAATGTCAGCCCAACAATT
ATATTTTAGAAGCTTGACAAATTAAGTTTGGCCAGCTGTA
ACCCATACAAGCTAGCTCTGTGTACAGTCTGTAAGATTTT
GTTAGTCTTTGAACAATTTGGTTGCTTTGTGACACAAAAA
ATGTCCCAGGCTTAACTCATGTTTCCACTGCCCTGGAACT
GGAATCAGCCATACCTCCAATAAGCCCTGGTTCCATTTAG
TGGGCAATGACATTTAGAAACTAAGTTGTCAAAATAAACT
TGTTTCAAAATTTAGCACATTTTATTTAATCAGAAAAAGC
ACATATCTTATTGTTCAAGTTCTCAGAATATTGCTACCTT
TCCCTTTCTGCCCGTTGCTTATTCCAAAAGCACAAGACAA
CGTATTGAGGTTATCAGAGTAGATGGATGAAGTCAGAGTC
TCCAAAGTGGAAGAATTCAGCAGAACACTCTATGTCCAAG
GTTGAATGGTAGCTCACGAACACTGTGGAAAGTTAATGAA
GTTTCAGGGCAACTAGACTCCTAGTGATAGCTGCACAGTC
TGTTTTTTCATGTAAGGTAACATCTTGCAAGTTATGGTAA
TCCATGTTGCAGGGATTAGTACAGCGCAATCTCTGGGGAC
TGTTATTCCATTTACAACACCATGCAATAACCGTATATGA
ATAAAGCAGCTGGAAAACCCTACATTGGCCAAGATCAATT
ATTTTCTTTTTATATATATATACTTTAAGTTCTAGGGTAC
ATGTGCACAACGTGCAGGTTTGTTACCTAGGTGTACATGT
GCCATATTGGTTTGCTGCACCCATTAACTCGTGATTTACA
TTAGGTATTTTGCCTAATGCTACCCCTCCCTTACCTCCCA
CCCTACAACAGGTCCCAGTGTGTAATATTCCTCGCCCTGG
GTCCAAGTGTTCCCATTGATTAATTCCCACCTGTGAGTGA
GAACATGCAGTGTTTGGTTTTCTGTCCTTGTGATAGTTTG
CTCAGAGTGATGGTTTCCAGGTTCATCCATGATGCTGCAA
AGGACAAGAACTCATTCTTTTTTATGGCTGCATAGTATTC
CATGGTGTCTATGTGCCACATTTTCTTAATCCAGTCTATC
ATTGATGGACATTTGGGTTGGTTCCAAGTCTTTGCTATTG
TGAATAGTGCCGCAATAAACATATGTGTGCATGTGTCTTT
ACAGCAGCATGATTTAGAGTCCTTTGGGTATATACCCAAA
GGACTATAAATCATGTTGCTATAAAGACACTTGCACACGT
ACGTTTACTGCGGCACTATTCACAATAGCAAAGACTTGGG
ACCAACCCAAATGTCCAACAACGATAGACTGGATTAAGAA
AATGTGGCACATATACACCATGGAATACTATGCAGCCATA
AAAAATGATGAGTTCATGTCTTTTGTAGGGACATGGCTGA
AACTGGAAAATATCATTCTCAGTAAACTATCGCAAGGACA
AAAAATCAAACACCACATGTTCTCACTCATAGGTGGGAAT
TGAACAACGAGAACTCATGGACACAGGAAGGGGAACATCA
CACTCTGGGGACTGTTGTGGGTTGGGGGAGGGGTGGAGGG
ACAGCATTAGGAGATATACCTAATGCTAAATGACGAGTTA
ATGGGTGCAGCAAACCAACACGGCACATGGATACATATGT
AACAAACCTGCTCATTTTGCACATGTACCCTAAAACCTAA
AGTATAATAATAAAATAAAAGAAAAAAAAAGAAATAGAAT
CTGTGGTATGTTTTTCAAAAGATGTTATGTTATCAAATAT
TATTCCACACCTTCAACTCTTAAATTTAAACCTCTAGAGC
CAGGCACAGTGATGTGCACCTGTAGTCCCCACCACTGGCA
AGGCTGAAACAGGAGTTCAACGCTGCAGTGAGTTATGACT
GTACCAGTGCACTCCAACCTGGGCAACAAAGTGAGACCCT
TCCCCACTAGAAAAACAAAACAAAGTAAAACAAAATGAAA
TTTAAACCTCTAGAAACGGAGTCTTTTTAAAACAGCTGGA
ACTGCGATAGCTTTTCAGTAAGCAGTTACGTCATGGTCTC
TTTCAGTTACAAGGGGTTAAAACATTATTAACACTTGCAA
AAAAAATAAAATAACAGATGTTACTAACACTAGAAAATTC
CAGTGATTGAAAAGGGTTCAAAATTTATAGGCTTCAATTA
TGGTATAAATATTTCCATGCTTTCTCTTATCCATACCTGT
TCATGTCATGAACAAGCTCTCTTCATTTTGAGAGATGATG
GCTAATGTCAGCCCAACAATTATATTTTAGAAGCTTGACA
AATTAAGTTTGGCCAGCTGTAACCCATACAAGCTAGCTCT
GTGTACAGTCTGTAAGATTTTGTTAGTCTTTGAACAATTT
GGTTGCTTTGTGACACAAAAATGTCCCAGGCTTAACTCAT
GTTTCCACTGCCCTGGAACTGGAATCAGCCATACCTCCAA
TAAGCCCTGGTTCCATTTAGTGGGCAATGACATTTAGAAA
CTAAGTTGTCAAAATAAACTTGTTTCAAAATTTAGCACAT
TTTATTTAATCAGAAAAAGCACATATCTTATTGTTCAAGT
TCTCAGTATATTGCTAGTCTTTATTGATACATTTGCTTAT
TCCAAAAGCACAAGACAACGTATTGAGGTTATCAGAGTAG
ATGGATGAAGTCAGAGTCTCCAAAGTGGAAGAATTCAGCA
GAACACTCTATGTCCAAGGTTGAATGGTAGCTCACGAACA
CTGTGGAAAGTTAATGAAGTTTCAGGGCAACTAGACTCCT
AGTGATAGCTGCACAGTCTGTTTTTTCATGTAAGGTAACA
TCTTGCAAGTTATGGTAATCCATGTTGCAGGGATTAGTAC
AGCGCAATCTCTGGGGACTGTTATTCCATTTACAACACCA
TGCAATAACCGTATATGAATAAAGCAGCTGGAAAACCCTA
CATTGGCCAAGATCAATTATTTTCTTTTTATATATATATA
CTTTAAGTTCTAGGGTACATGTGCACAACGTGCAGGTTTG
TTACCTAGGTGTACATGTGCCATATTGGTTTGCTGCACCC
ATTAACTCGTGATTTACATTAGGTATTTTGCCTAATGCTA
CCCCTCCCTTACCTCCCACCCTACAACAGGTCCCAGTGTG
TAATATTCCTCGCCCTGGGTCCAAGTGTTCCCATTGATTA
ATTCCCACCTGTGAGTGAGAACATGCAGTGTTTGGTTTTC
TGTCCTTGTGATAGTTTGCTCAGAGTGATGGTTTCCAGGT
TCATCCATGATGCTGCAAAGGACAAGAACTCATTCTTTTT
TATGGCTGCATAGTATTCCATGGTGTCTATGTGCCACATT
TTCTTAATCCAGTCTACAACTGATGGACATTTGGGCTAGT
TCCAAGTCTTTGCTATTGTGAATACTGCTGCAATAAACAT
ATGTGTGCATGTGTCTTTATAGCAGCATGATTTATAATCT
TATGGGTATATACCCAGTAATGAGATCACTGGGTCAAATG
GTATTTCTAGTTCTAGATCCTTGAGGAAATGCCACACTGT
CTACCACAATGGTTGAACTAGTTTACACTCCCAGTAACAG
TGTAAAAGCATTCCTATTTCTCCACATCCTCTCTAGCATT
TGTTGTTACCTGACTTTTTAATGATCACCATTCTAACTGG
TGTGAGATGGTATCTCATTGTGGTTTCGATTTGCATTTCT
CTGATGACAGTTATGATGAGCATTTTTTCATGTGTCTGTT
GGCTGAATAAATGTCTTCTTTTAAGAAGTGTCTGTTCATA
TCCTTTGCCCACTTTTTGATGGGTTTGTTTTTTTCTTGTA
GATTTGTTTAAGTTCTTTGTAGATTCTGGCTATTAGTCCT
TTGTCAGATTGGTAGATTGCAAAAATTTTCTTCCATTCTA
TAGGATGCTTGTTCACTCTGATGGTAGTTTCTTTTGCTGT
GCAGAAGCTCTTTAGTTTAATTAGATCCTGTTTGTCAATT
TTGGCTTTTGTTGCCATTGCTTTTGGTGTTTTAGACATGA
AGTCCTTGCCCATGCCTATGTGCTGAATGGTGTTGCCTAG
GTTTTCTTCTAGGGTTTTTATGGTTTTTAGGTCTAACATG
TAAGTCTTTAATCCATCTTGAATTAATTTTTGTATAAGGT
ATAAGGAAGGGATCCAGTTTCAGCTTTCTACATATGGCTA
GCCAGTTTTCTCAGCACCATTTATTAAATAGGGAATCGTT
TCCCCATTTCTTGTTTTTGTCAGATTTGTCAAAGATCAGA
TGGTTGTAGATGTGTGGTATTATTTCTGAGGGCTCTGTTC
TGTTCCATTGATCTATATCTCTGTTGTGGTACCAGTACCA
TGCTGTTTTGGTTACTGTAGCCTTGTAGTATAGTTTGAAG
TCAGGTAGCCTGATGCCTCCAGCTTTGTTCTTTTTGCTTA
GGATTGTCTTGGCAATGTAGGCTCTTTTTTGATTCCATAT
GATCTTTAACGTTCATATGAAGAAAGTTAGTGGTAACTTG
ATGGGGGTGGCATTGAATCTATAAATTACCTTGAGCAGTA
TGGCCGTTTTCATGATATTGATTCTTCCTATCGATGAGCA
TGGAATGTTCTTCCATTTGTTTGTGTTCTCTTTCATTTCA
TTGAGCAGTGGTTTGTAGTTCTCCTTGAAGAGATTCTTCA
CATCCCTTGTAAGTTGGATTCCTAGGTATTTTATTCACTT
TGAAGTAATTCAGAAGGGGAGTTCACTCATGATTTGGCTC
TCTGTCTGTTATTGGTGTATAGGAATGCTTGTGATTTTTG
CACATTGATTTTGTATCCTGAGACTTTGCTGAAGTTGCTT
ATCAGCTTAAGGAGATTTTGGGCTGAGACGACGGGGTTTT
CTAAATATAAAATCATGTCATCTGCAAACAGGGACAATTT
CACTTCCTCTTTTCCTAATTGAATACGCTTTATTTCTTTC
TCTTGATGGATTGCCCTGGCCAGAACTTCCAACACTATGT
TGAATAGGAGTGGTGAGAGAGGGCATCTCATTGTGGTTTT
GATTTGCATTTCTCTAATGACCAGTGATGATGAGCATTTT
TTCATATGTTTATCGGCTGCATAAATGTCTTCTTTTGAGA
AGTGTCTGTTCATATCCTTTGCCCACTTTTTGATGGGGTT
GTTTTTTTTCTGGTAAATTTGTTTAAGTTCTTTGTAGATT
CTGGATATTAGCCCTTTGTCAGATGGGTAGATTGCAAAAA
TTTTCTCCCATTCTGTAGGTTGCCTGTTCACTCTGATGGT
AGTTTCTTTTGCTGTGCAGAAGCTCTTTAGTTAAATTAGA
TCCCATTTGTCAATTTTGGCTTTTGTTGCCATTGCTTTTG
GTGTTTTAGACATGAAGTCCTTGCCCATGCCTATGTCCTG
AATGGTATTGCCTAGGTTTTCTTCTAGGGTTTTTATGGTT
TTAGGTCTAACCTTTAAGTCTTTAATCCATCTTGAATTAA
TTTTTGTATAAGGTGTAAGGAAGGGATCCAGTTTCAGCTT
TCTACATATGGCTAGCCAGTTTTCCCAGCACCATTTATTA
AATAGGGAATCCTTTCCCCATTTCTTGTTTTTGTCAGATT
TGTCAAAGATCAGATGGTTGTAGATGTGTGGTATTATTTC
TGAGGGCTCTGTTCTGTTCCATTGATCTATATCTCTGTTG
TGGTACCAGTACCATGCTGTTTTGGTTACTGTAGCCTTGT
AGTATAGTTTGAAGTCAGGTAGCCTGATGCCTCCAGCTTT
GTTCTTTTTGCTTAGGATTGTCTTGGCAATGTAGGCTCTT
TTTTGATTCCATATGATCTTTAACGTTCATATGAAGAAAG
TTAGTGGTAACTTGATGGGGGTGGCATTGAATCTATAAAT
TACCTTGAGCAGTATGGCCGTTTTCATGATATTGATTCTT
CCTATCGATGAGCATGGAATGTTCTTCCATTTGTTTGTGT
TCTCTTTCATTTCATTGAGCAGTGGTTTGTAGTTCTCCTT
GAAGAGATTCTTCACATCCCTTGTAAGTTGGATTCCTAGG
TATTTTATTCACTTTGAAGTAATTCAGAAGGGGAGTTCAC
TCATGATTTGGCTCTCTGTCTGTTATTGGTGTATAGGAAT
GCTTGTGATTTTTGCACATTGATTTTGTATCCTGAGACTT
TGCTGAAGTTGCTTATCAGCTTAAGGAGATTTTGGGCTGA
GACGATGGGGTTTTCTAAATATACAATCATGTCATCTGCA
AACAGGGACAATTTGACTTCCTCTTTTCCTAATTGAATAC
CCTTTATTTCTTTCTCTTGCCTGATTGCCCTGGCCAGAAC
TTCCAACACTATGTTGAATAGGAGTGGTGAGAGAGGGCAT
CCCTGTCTTGTGCCAGTTTTCAAAGGGAATGCTTCCAGTT
TTTGCCCATTCAGTATGATATTGGCTGTGGGTTTGTCATA
AATAGCTCTTATTATTTTGAGATATGTTCCATCAATACCT
AGTTTATTGAGAGTTTTTAGCATGAAGGGCTGTTGAATTT
TGTTGAAGGCCTTTTCTGCATCTATTGAGATAATCATGTG
GTTTTTGTCTTTGGTTCTGTTTATATGATGGATTATGTTT
ATTGATTTGCATATGTTGAACCAGCCTTGCATCCCAGGGA
TGAAGCCCACTTGATCATGGTGGATAAGCTTTTTGATGTG
CTGCTGGATTTGGTTTGCCAGTATTTTATTGAGGATTTTT
GCATCAATGTTCATCAGGGATATTGGTCTAAAATTCTTTT
TTTTGTTGTGTCTCTGTGAGGTTTTGGTATCAGGATGATG
CTGGCCTCATAAAATGAGTTAGGGAGGATTCCCTCTTTTT
GTATTGATTGAAATAGTTTCAGAAGGAATGGCACCAACTC
CTGTTTTTACCTCTGGTAGAATTGGGCTATGAATCCATCT
GGTCTTGAACTTTTTTTGGTTGGTAGGCTATTAATTATTG
CCTCAATTTCAGAACCTGCTATTGATCTATTTAGAGATTC
AACTTCTTCCTGGTTTAGTCTTCAGAGGGTGTATGTGTCG
AGGAATTTATCCATTTCTTCTAGATTTTCTAGTTTATTTG
CATAGAGGTGTTTATAGTATTCTCTGATGGTAGTTTGTAT
TTCTGTGGGATCAGTGGTGATATCCCCTTTATCATTTTTT
ATTGCATCTATTTGATTCTTCTCTCTTTTCTTATTAGTCT
TGCTAGCAGTCTATCAATTTTGTTGATCTTTTCAAAAAAC
CAGCTCCTGGATTCATTGATTTTTTGAAGGGTTTTTTGTG
TCTCTATCTCCTTCAGTTCTGCTCTGATCTTAGTTATTTC
TTGCCTTCTGCTAGCTTTTGAATGTGTTTGCTCTTGCTTC
TCTAGTTCTTTTAATTGTGATGTTAGGGTGTCAATTTTAG
ATCTTTCCTGCTTTCTCTTGTGGGCATTTAGTGCTATAAA
TTTCCCTCTACACACTGCTTTAAATGTGTCCCAGAGATTC
TGGTATGTTGTGTCTTTGTTCTCATTGGTTTCAAAGAACA
TCTTTATTTCTGCCTTCATTTCGTTATTTACCCAGTAGTC
ATTCAGGAGCAGGTTGTTCAGTTTCCATGTAGTTGTGCAG
TTTTGAGTGAGTTTCTTAATCCTGAGTTCTAATTTGATTG
CACTGTGGTCTGAGAGACAGTTTGTTGTGATTTCTGTTCT
TTTACATTTGCTGAGGAGTGCTTTACTTCCAACTATGTGG
TCAATTTTGGAATAAGTGTGATGTGGTGCTGAGAAGAATG
TATATTCTGTTGATTTGGGGTGGAGAGTTCTGTAGATGTC
TATTAGGTCTGCTTGGTGCAGAGCTGAGTTCAAGTCCTGG
ATATCCTTGTTAACCTTCTGTCCTGTTGATCTGTCTAGTA
TTGACAGTGGAGTGTTAAAGTCTCCCATTATTATTGTGTG
GGAGTCTAAGTCTGTTTGTAGGTCTCTAAGGACTTGCTTT
ATGAATCTGGGTGCTCCTGTATTGGGTGCATATATATTTA
GGATAGTTAGCTCTTCTTGTTGAATTGATCCCTTTACCAT
TATGTAATGGCCTTCTTTGTCTCTTTTGATCTTTGTTGGT
TTAAAGTCTGTTTTATCTGAGACTAGGATTGCAACCCCTG
CCTTTTTTTGTTTTCCATTTGCTTGGTAGATCTTCCTCCA
TCCCTTTATTTTGAGCCTATGTGTGTCTCTGCACGTGAGA
TGGGTCTCCTGAATACAGCACACTGATGGGTCTTGACTCT
TTATCCAATTTGCCAGTCTGTGTCTTTTAATTGGAGCATT
TAGCCCATTTACATTTAAGGTTAATATTGTTATGTGTGAA
TTTGATCCTGTCATTATGATGTTAGCTGGTTATTTTGCCC
ATTAGTTGATGCAGTTTCTTCCTAGCCTCGATGGTCTTTA
CAATTTGGCATGTTTTTGCAGTGGCTGGTACTGGTTGTTC
CTTTCCATGTTTAGTGCTTCCTTCAGGAGCTCTTTTAGGG
CAGGCCTGGTGGTGACAAAATGTCTCAGCATTTGCTTGTC
TGTAAAGGATTTTATTTTTCCTTCACTTATGAAGCTTAGT
TTGGCTGGATATGAAATTCTGGCTTGAAAATTCTTTTATT
TAAGAATGTTGAATATTGGCCCCCACTCTCTTCTGGCTTG
TAGAGTTTCTGCCGAGAGATCCACTGTTAGTCTGATGGGC
TTCCCTTTGTGGGTAACCCGACCTTTCTCTCTGGCTGCCC
TTAACATTTTTTCCTTCATTTCAACTTTGGTGAATCTGAC
AATTATGTGTCTTGGAGTTGCTCTTCTCGAGGAGTATCTT
TGTGGCGTTCTCTGTATTTCCTGAATCTGAATGTTGGCCT
GCCTTGCATCCCAGGGATGAAGCCCAGTTGAGCATGGTGG
ATAAGCTTTTTGATGTGCTGCTGGATTCGGTTTGCCAGTA
TTTTATTGAATATTTTTGCATCAGTGTTCATCAGGGATAT
TGGTCTAAAATTCTCTTTTTTTTTGTTGTGTCTCTGCTGG
GCTTTGGTATCAGAATGATGCTGGCCTCATAAAATGAGTT
AGGGAGGATTCCCTCTTTTTCTATTGATTGGAATAGTTTC
AGAAGGAATGGTACCAGCTCCTCTTTGTACCTCTGGTAGA
ATTCGGCTGTGAATCCGTCTGGTCCTGGACTTTTTTTGGT
TGGTAGGCTATTAATTATTGCCTCAATTTCAGAGCCTGTT
ATTGGTCTATTCAGAGATTCAACTTCTTCCTGGTTTAGTC
TTGGGAGGGTGTATGTGTCCAGGAATTTACCCATTTCTTC
TAGATTTTCTAGTTTATTTGCATAGAGGTGTTTATAGTAT
TCTCTGATGGTAGTTTGTATTTCTGTGGGATCAGTGGTGA
TATCCCCTTTATCATTTTTTATTGCATCTATTTGATTCTT
CTCTCTTTTCTTCTTTATTAGTCTTGCTAGCGGTCTATCA
ATTTTGTTGATCTTTTCAAAAAACCAGCTCCTGGATTCAT
TGATTTTTTGAAGGGTTTTTTATGTCTCTATCTCCTTCAG
TTCTGCTCTGATCTTAGTTATTTCTTGCCTTCTGCTAGCT
TTTGAATGTGTTTGCTCTTGCTTCTCTAGTTCTTTTAATT
GTGATGTTAGGGTGTCAATTTTAGATCTTTCCTGCTTTCC
CTTGTGGGCATTTAGTGCTATGAATTTCCCTCTACACACT
GCTTTAAATGTGTCCCAGAGATTCTATTATGTTGTGTCTT
TGTTCTCATTGGTTTCAAAGAACATCATTATTTCTGCCTT
CATTTCGTTATTTACCCAGTAGTCATTCAGGAGCAGGTTG
TTCAGTTTCCATGTAGTTGTGCAGTTTTGAATGAGTTTCT
TAATCCTGAGTTCTAATTACATTTGATTGCACTGTGGTCT
GAGAGACAGTTTGTTGTGATTTCTGTTCTTTTACATTTGC
TGAGGAGTGCTTTACTTCCAACTATGTGGTCAATTTTGGA
ATAAGTGTGATGTGGTGCTGAGAAGAAATGTATATTTTGT
TGATTTCGGGTGGAGAGTTCTGTAGATGTCTATTAGGTCT
GCTTGTTGCAGAGCTGAATTCAGGTCCTGGATATCCTTGT
TAACCTTCTGTCTCATTGATCTGTCTAATATTGACAGTGG
GGCGTTAAATTCTCCCATTATTATTGTGTGGGAGTCTAAG
TCTATTTGTAGGTCTTTAAGGACTTGCTTTGCCAGTATTT
TATTGAGGATTTTTGCATCAATGTTCATCAGGGATATTGG
TCTAAAATTCTCTTTTTTTGTTGTGTCTCTGCCAGGCTTT
GGTATCAGGATGATGCTGCCCTCATAAAATGAGTTAGGGA
GGAGTCCCTCTTTTTCTGTCGATTGGAATAGTTTCAGAAG
GAATGGTACCGGCTCCTCTTTGTACCTCTGGAAAAATTCG
GCTGTGAATCCACCTGGTCCTGGACTTTTTTGGGTGGTAG
GCAATTAATTATTGCCTCAACTTCAGAGCCTGTTATTGGT
TTATTCAGATATTCAACTTCTTCTTGGTTTAGTCTTGGGA
GGGTGTATGTGTCCAGGAATTTATCCATTTCTTCTAGATT
TTCTAGTTTATTTGCATAGAGGTGTTTATAGTATTCTCTG
ATGGTAGTTTGTAATTGTAGGATTGGTGGCGATATCCCCT
TTATCATTTTTATTGCATCTATTTGATTCTTCTCTCTTTT
CTTGCTAACGGTCTATCAATTTGTTGATCGTTTCAAAAAA
CCAGCTCCTAGATTCATTGATTTTTTTGAAAGGTTTTTTT
GTGTCTCTATCTCCTTCAGTTCTGCTCTGATCTTGGTTAT
TTCTTGCCTTCTGCTAGCTTTTGAATTTGTTTGCTCTTGC
TTCTCTAGTCCTTTTAGTTCTGATGTTATGGTGTCGACTT
TAGATCTTTCCTACTTTCTCTTGTGGACATTTGGTGCTGT
AAATTTCCCTTTACACACTGCTTTAAATGTGTCCCAGAGA
TTCTGGTGTGTTGTTTCTTTGTTCTCATTGATTTCAAAGA
CCATCTTTATTTCTGCCTTCATTTCGTTATTTACCCAGTA
GTCATTCAGGAGCAGGTTGTTCAGTTTCCATGAAGTTGTG
CAGTTTTGAGTGAGTTTCTTAATCCTGGGTTCTAACTTGA
TTGCACTGTGGTCTGAGAGACAGTTTGTTGTGATTTCTGT
TCTTTTACATTTGCTGAGGAGTGCTTTACTTCCAACTATG
TGGTCAATTTTGGAATAAGTGCGATGTGATGCTGAGAAGA
ATGTATATTCTGTTGATTTGAGGTAGAAAGTTCTGTAGAT
GTCTATTAGGTCTGCTTGGTGCAGAGCTGATTTCAAATCC
TGGATATCCTGATTAACCTTTTGTCTCATTGATCTGTCTA
ATATTGACAGTGGGGTGTTAAAGTCTCCTATTATTATTAT
GTGGGAGTCTAAGTATCTTTGTAGATCTCTAAGGACTTGC
TTTATGAATCTGGGTGCTCCTGTATTGGGTGCATATATAT
TTAGGATAGTTAGCTCTTCTTGTTGAATTGATCCCTTTAC
CATTATGTAATGGCCTTCTTTGTCTCTTTTCATCCTTGTT
GGTATAAAGTCTGTTTTATCAGAGACTAGGATTACAACCA
CTGCTTTTTTTTGCTTTCCATTTGCTTGGTAGATCTTCCT
CCATCCCTTTATTTTGAGCCTATGTGTGTCTCCACACGTG
AGATGGGTCTCCTGAATATGGCACACTGATGGGTCTTGAC
TATCCAATTTTCCAGTTTCTGTCTTTTAATTGGGGCATTT
AGCCCATTTACACTTAAGGTTAATATTATTATGTGTGAAT
TTGATCCTGTTATTGTGATGTTAGCTGGTTATTTTGCCCA
TTAGCTGATGCAGTTTCTACCTAGCATAGATGGTCTTTAC
AATTTGGCATGTGTTTGCAGTGGCTGGTACTGGTTGTTCC
TTTCCATTTTTAATGCTTCTTTCAGGAGCTCTTTTAAGGC
AGGCCTGATGGTGACAAAATGTCTCAGCATTTGCTTGTCT
GTAAAGGATTTTATTTCTCCTTCACTTATGAAGCTTAGTT
TTGCTGGATATGAGATTCTGGGTTGAAAATTCTTTTCCTT
AGGAATGATGAATATTGGCCCCCACTCTCTTCTGGCTTGT
AGAGTTTCTGCCGAGAGATCCACTGTTAGTCTGATGGGCT
TCCCTTTGTGGGTAACCCAACCTTTCTCTCTGGCTGCCGT
TAACATTTTTTCCTTCATTTCAACCTTGGTGAATTTGACA
ATTATATGTCTTGCTCTTCTCGAGGAGTATTTTTGTGGTG
TTCTCTGCATTTCTTGAATTTGAATGTTGGCCTGCCTTGC
TAGGTTAAGGAAGTTCTCCTGGATAATATCCTGAAGATTG
TTTCCCAACTTGATTCCATTATCCCCCTCACTTTCAGGTA
CACCAATCAAACATAGATTTGGTCTTTCACATAGTCCCAT
ATTTCTTGGAGGCTTTGTTCATTTCTTTTTACTCTTTTTT
CTCTAAACTTCTCTTCTCTCTTTATTTCATTAATTTGAAC
TTTAATCAGTAATACCCTTTCTTCCACTTGATCAAATCAG
TTATTAAAGCTTGTGCATGCATCACGTAGTTCTTGTGCCA
TGGTTTCCAGCTCCATCAGGTCATTTAAGGTCTTCTCTAC
ACTGTTTATTCTAGTTAGCCATTCATCTAATCTTTTTTCA
AGGTTTTTAGCTTCCTTGCGATGGTTTCAATCATCCTCCT
TTAGCTCAGAGAATTTTGTTACTACCAATCTGCAGCCTAC
TTCTGTCAACTCATCAAAGTCATTCTCTGTCCAGCTTTGT
TCTATTGCTGGTGAGGAGCTATGATCCTTTGGAGGAGAAG
AGGCACTCTGGTTTTTAGAATTTTCAGCTTTTCTGCTGTG
GGCTTCTCCCCATCTTTGTGGTTTTATCTACCTTCGGTCT
TTGATGTTGGTGACCTACAGATGGGGTTTTGGTGTGGATG
TCCTTTTTGTTGATGTTGATGCTATTCCTTTCTGTTTGTT
TGTTTTCCTTCTAACAGTCAGGACCCTCAGCTGCAGGTCT
GTTGGAGTTTGCTGGAGGTCCACTCCAGATGCTGTTTGCC
TGGGTATCACCAGCAGAGGCTGCAGAACAGCAAATATTGC
AGAACAGCAAATGTTGCTGCCTGATTCTTCCTCTGAAAAC
TTCGTCTCAGAGGGGCACCCGGCTGTACGAGGTGTCAGTC
GGCCCCTACTGGGAGGTGTCTCCCAGTTAGGCTAGTCAAG
GGTCAGGAACCCACTTGAGGAGGCAGTCTGTCCGTTCTCA
GAGCTCAAACTCCATGCTGGGAGAACCACTGCTCTCTTCA
AAGCTGTCAGACAGGGACATTTAAGTCTGCAGAAGTTTCT
GCTGCCTTTTGTTCAGCTATGCCCTGTCCCCAGAGGTGGA
GTCTACAGAGCCAGACAGGCCTTGTTGAGCTGCGGTGGGC
TCCACCCAGTTCGAGCTTCCCTGGGGCTGCTTTGTTTACC
TGCTCAAGCATCAGCAATGGCGGACGCCCCTCCCCTAGCC
AGGCTGCTGCCTCACAGGTGAATCTCAGACTGCTGCGCTA
GCAGTGAGCAAGGCTCCGTGGGTGTGGTAACCGCCAAGCC
AGGCACAGGATAGAGTCTCCTGGTGTGCCATTTGCTAAGA
CCATTGGAAAAGCACAGTATTTGGGTGGGAGTGTCCCGAT
TTTCCAGGTACAGTCTGTCATGGCTTCCCTTGGCTAGGAA
AGGAAATTCTGGGTTGAAAATTCTTTTCCTTAGGAATGAT
GAATATTGGCCCCCACTCTCTTCTGGCTTGTAGAGTTTCT
GCCGAGAGATCCACTGTTAGTCTGATGGGCTTCCCTTTGT
GGGTAACCCAACCTTTCTCTCTGGCTGCCGTTAACATTTT
TTCCTTCATTTCAACCTTGGTGAATTTGACAATTATATGT
CTTGCTCTTCTCGAGGAGTATTTTTGTGGTGTTCTCTGCA
TTTCTTGAATTTGAATGTTGGCCTGCCTTGCTAGGTTAAG
GAAGTTCTCCTGGATAATATCCTGAAGATTGTTTCCCAAC
TTGATTCCATTATCCCCCTCACTTTCAGGTACACCAATCA
AACATAGATTTGGTCTTTCACATAGTCCCATATTTCTTGG
AGGCTTTGTTCATTTCTTTTTACTCTTTTTTCTCTAAACT
TCTCTTCTCTCTTTATTTCATTAATTTGATCTTCAATCAC
TGATACCCTTTCTTCCACCTGATCAAATCAGCTATTGAAG
CTTGTACATGCATCACGTAGTTCTTGTGACATGGTTTTCA
GCTCCATCAGGTCACTTAAGGTCTTCTCTACACTGTTTAT
TCTAGTTAGCCATTCATCTAATCTTTTTTCAAGGTTTTTA
GCTTCCTTGCGATGGTTTCAATCATCCTCCTTTAGCTCAG
AGAATTTTGTTACTACCAATCTGCAGCCTACTTCTGTCAG
CTCATCAAAGTCATTCTCTGTCCAGCTTTCTTCTATTGCT
GGTGAGGGGCTATGATCCTTTGGAGGAGAAGAAGCACTCT
GGTTTTTAGAATTTTCAGTTTTTCTGCTCTGGTTTCTCCC
CATCTTTGTGGTTTTATCTACCTTTGGTCTTTGATGTTGG
TGACATACAGATGGGGTTTTGTTGTGGATTTCCTTTTTGT
GGATGTTGATGCTATTTCTTTCTGTTTGTTAGTTTTCCTT
CTAACAATCAGGTCACTCAGCTGCACATCTGTTGGATTTT
GCTGGAGGTCTACTCCATACGCTGTTTGCCTGGGTATCAC
CAGCAAAGGCTGCAGAATAGCAAATATTGCAGAACAGCAA
ATATTGCAGAACAGCAAATATTGCTGCCTGATCCTTTCTC
TGGAAGCTTCATCCCAGCAGGGCACCCACCTGTATGAGGT
GTCAGTTGGTCCCTGCTGGGAGGTGTCTGCCAGTTAGGCT
ACACTTGGGACAGGGACCCACTTGAGGAGGCAGTGTGTCC
ATTCTCAGAGCTCAAACACCATGCTGGGAGAACCACTGCT
CTCTTCAGAGCTGTCAGACAGGGACATTTAAGCCTGCAGA
AGTTTCTGCTGCCTTTTGTTCAGCTATGCCCTGCCCCCAG
AAGTGGAGTTTACAGAAGCAACAGGCCTTGCTGAGCTGCA
GTGGTCTCCGCCCAGTTCGAGCTTCCCCAGCTGCTTTGTT
TACCTACTCAAGCCTCAGCAATGGCGGATGCCCCTCACCC
TGCCAGGCTGCTGCCTCACAGGTCAATCTTAGACTGCCAC
GCTAGCAGTGAGCAAGGCTCTGTGGGTGTGGTAACCGCCA
AGCCAGGCACAGGATAGAGTCTCCTGGTGTGCCATTTGCT
AAGACCACTGGAAAAGCACAGTATTTGTTCGTGAGTGTCC
CGATTTTCCAGGTACAGTTGGTCATGGCCTCCCTTGGCTA
GGAAAGGGAAATCTCTGGACCCCTTGCACTTTCCAGGGAG
GCTATGCCCCGCTCTGCTTTGGCTCCCCTTCCATGGACTG
CACCCACTGTCCAACCAGTCCCAGTGAGATGAACCAGGTA
CCTCAGTTGGAAATGTAGAAATCACCCATCTTCTGCATTT
ATCACGCTGGGAGCTGCAGACTGGATCTGTTCCTATTTGG
CCATCTTGGAATGGAATCAAGATCAATTATTTTCAATGGC
ATTTTGTTTTTAACAATTAGATAATAAAAGACTATAAACA
ACCAATAAAGAACTGTGGTTCAAAATACTGGAATAAAAAA
CAGAGATTTAGGGATGCACATTTTATTTTAGTGAAATAAG
GCACATTCTCTTGGGATTTGCTCAAGTAAACTGTGATCAA
TACATTAAAGTGCCAATAACAGTACATAAAACTTGCTAGT
TTGAAAATATTTATGAGATTATTAGTTAGAACATATTTCA
ATTTTATTTTTGTGTATGCTTGATATATTCAGATTATTTC
TTTTGTCTTGAATGTCAATTATTTATTTTACATAAGAATT
AATATATAATTTTATAAACTAACCATTAATGAAAGATTAT
TAAATGAGAAAACTACATACATATTCATAAACGTATCTAT
TTCTAATTGAATCAGAATATATTCATAATGAATTAGTTTT
TACAAACATATTAGTGATAGAGTTGAGTATAAGGGAAAGA
TTCAAAAAACCTAGATGGGTTTTTTAAAAGTCTTTGATAT
TTAGCTACCCTTTTGTAAAATTGGGAATAATCTGCTTTTT
AATATTCCCTTCAATTTAACATTTATTAATTGTATCCTGT
TTGGGTGTTTCACCTATCTACTTTTTCTTGAGACAGGGTC
TCACTCTGTCACCCAGGCTGGAGTGTAGTGGTGCAATCTC
GGCTCACTGCAATCTCCACCTCCTGGGTTCAAGTGATTCT
CCTGCCTCAGCCTCCCTAGTAGTTGGGACTATAGGCACCC
ACCAACGTGCCTGGCTAATTTTTGTGTTTTCAGTAAAGGC
AGGGTTTCACCATGTTGGCCAGGCTAGTCTCTAACTCCTG
ACCTCAGGTGATCCACCCACGTTGGCTTCCCAAAGTGCTG
GGATTACAGACATGACCCACCGCATCAGGCCCACATATCT
ACTTTTTATACATCTTTTTTTTTATTTTACAAAAAGTAAT
TAAATATGTTGCAATTTTATTTTGTTACTTAAAGGAACTT
TTTGTGATTTAAGTGTGAAAAAAATCTTCCTATTCTGTAT
TATAAACAAATAATGTTATTAAACTTATTTATTAAACAAC
AAAATTAAAACTCATATTGCTAATTAAACAAGTTAAATAA
TTTACTGTATGAGTAACTTCACAGGACTTTCCTATTACAA
TGCTGAAGAGATTCTCGTAGAAAATGTTACCTTGCTGCAC
AATTTCCCAATTTTCCTGAGGGGTCTTAGATATACTTGTT
GGGTATAAATAATTAGTTTATATGTTTTCTCATAGGCAAG
AATATATTTTATACTCCTCTGTATATGAAGCCCCTTGCAT
CTTATTTTTATATAGCACACATTAAATTTGTTTCTGCAGT
GAAAATTCACATATGTTCATTTAATTTTAATTTTAGAAAA
AGAATGTCATGTTCCAATTTTAGAAGCAAATGTAGATGTT
CAGCCCAAAAAAGAAAGCTACGAAGTTGGAGATGTGTTGA
AATTCTCCTGCAAAAAAAAAGATACAAGAGTTGGACCAGA
TTCAGTTCAATGTTACCAATTTGGGTGGTCACCTAACTTT
CCAACGTGCAAAGGTCAGTATTTATTTTAGAAGTGATGAA
ACAAGAATTTGATTTTTATAATAGTGCCTATATATTTTTA
TTGGAGCTTATATTACATCTATAATCTGACAAAGTGGTAA
AATGGCAAAGGAGAAAGGGTGCAGTTCTATAGTAACTGAG
TTGCATAGATTATTTAGGTGTTCTTAATCAAGGAGTAATT
CTACTTCTGTGTTTTAAAATACATAATGGGATTTTGTAGG
TCATAATATAGTAGTTGGAATTGAGACATCTTAGGATTTT
TCCATCTAGCTCAATAAAAAATTTATACTTTTTAAAAATA
TTGTATGAACAATGTTATATTTTAGTAAGTAATTAATAAG
TCATTGCATATATAAATTATTTATTAGAAAACAATGATGA
TTTGTACCTGCTTCAGATGGCACTATTTTTATCAAAAATG
GCTTATCACATTACTTTAAGTATGTATTAGTCCATTTTCA
CAATGCTGATAAAGACATTCTTACCTAAGACTGGGCAATT
TACAAAAGAAAGAGTTTTAATGGACTCACAGTTTCACGTG
GCTGGGGAGACCTCACAATCATGGCAGAAGGTGAAAGGCA
CATCTCGAATGATGGCAAAGAAGAGAAGAGAGCTTGTGCA
GGGAAACCTCCCTTTAAAAAACCATCAGATCTTGTGAGAC
TTATTCACTATCACGAGAATAGCACAGGAAAGATCCACTC
CCATAATTCAATTACCTCCCACCAGGTTCTTCCCACAACA
CGTAGGAATTGTGGGAGCTATAATTCAAGATGAGATTTGG
GTGAGGACACAGCCAAACCATATCAAAGTATTTATAGATA
TTTATAAAAGTTATAACTACACATTGCATATGTATATTAT
ATCACATATTTGATAACTATTTACTTTTATATAACATTCA
GATTATTGACCTACTTAAAAATCTTCAGGGGTACAGCTTA
ATATCCTGATTATAATAAACAGCTTACAAAATATTGGGAA
AAGTGGACAATCAGGATGTTTAAATATAGAGAGGATATAA
CGCTGTACTAAGAAAGTATTATTAATTTGGTGAAATGTAA
TAAGATATTTTGTATATGTAGGCAGATGTCTTTATGAGAT
AGCATTCTGAAGAATTTAGGACTAAAATCTCACCATCATT
TACTTTCAATTACTTCACAAAAAATAAGTAAATAGGGCAA
AGTGTTAACATTTTTATATCTAGGTAATCAGTTTATAAGT
GTTCATTATGCATTCTTTCTCCTTTCATTTGCTCAAAATT
GTTCATCATGAAAAGTGTCAATATTTGAGGAAATGAATGC
AGTCAATACACTATGTACACTGCAAAAAACACACATCCCC
AAAAATAGAAGTGCAGTATAAAGGAAATTAATTTCTAAGT
CAAAAATATAGTAACTCCACATTTTGCTATACTTCTAAGA
CCATTTATGCATTATTTATGGTTTCTTTATAATAGGACAA
GTACGATCATGTGGTCCACCTCCTCATCTCTCCAATGGTG
AAGTTAAGGAGATAAGAAAAGAGGAATATGGACACAATGA
AGTAGTGGAATATGATTGCAATCCTAATTTTATAATAAAC
GGGCCTAAGAAAATACAATGTGTGGATGGAGAATGGACAA
CTTTACCCACTTGTGTTGGTAAATAAATATTAACATTTAA
ACAGAACAGTTACTATTACTTTGCACTTATATATAAATAC
ACATGTAAATAGATTTAAAATATTTTCAGAGTAAGCACTC
ATTTTATTACATTTTCTTAGAACAAGTGAAAACATGTGGA
TATATACCTGAACTCGAGTATGGTTATGTTCAGCCGTCTG
TCCCTCCCTATCAACATGGAGTTTCAGTGGAGGTGAATTG
CAGAAATGAATATACAATGATTGGAAATAACGCGATTACC
TGTATTAATGGAATATGGACAGAGCTTCCTGTGTGCGTTG
GTGAGAAAACATTCCTAAACTTTATATTTGATTATTTATA
ATTTTGATTGGGATTGTATAAAGTGTATAAATCTGGCTAG
AATTACAATTTTATTGATACTGACTCTTCCTTTCACGAGT
AAAATATGTCAATCCATTTATTCAGGTCTTACATTAAACT
TTGCCATATGGTTTTATGAATTTCTTGTTATTACTGCACA
GATTTCTTCACCAGTTTATTTGGGATTTTTCTGGTATGAT
GAATGGAAACTTTTATTAACTTATATGCTTGAATAGTTAT
ACTTTCTATATGCAAGAATGTGATTTAATCGCGTACATTA
ATTTTGTTTCCAGTAACCTTGTTGAATTTCTGTATTAGTT
CTAATATTTAATTTGGATATTGTATTTCTACAAATGATGG
CAATTTGATTTCTTTTATTTCATTGCTTTAACTCAGTCTT
TACCTCAGCATGTTCCAGATAGAACAACCTAAAAAATAAC
AATGTAGCTTGAGTTCTACTAAATTCCAGAGTGTTTGGAG
TCCCTCCATAGAAGAAGAGTAGGGAAATAGGACCCAGGAA
CTAGGCATGATCGTTGCTCTTTCTGTCCCCATAATTCTCT
TATTTCTATTCCTAATTTTCTGGTTAGTTTGTCAGTTTCC
TCCACGGAAGTGGTGAGTAGTAAGTAGTCTATCAGCCTGT
GTGCTCTACTCTTACCTTGCAGCCTCAGGACTTCCAGCCC
TGACACTTACGTACTTGCAGGTTTTTTTTCCCGACACCCT
CAGATCCTGGCCTCTTTTGTCCTATCTCTAGCAACCTCGA
TACATTAAAGCCTCTAAATTTGAACTTTAAAGACAAGCAG
ACTTTCTGCTGCTGTTCTCCTCCTTACAGAAACTGAAACA
GAACCATCTCTCTCTCCATCTCCTGGACTTTTGGATTATC
AATTGGCCCACTCATTGCTGGGAAAAGTTACTGTAGGTAT
TGCCACCCGTTGTCCCAGGCAAATACTTAGTCAGTGGCCA
TCCGTGATGACCTATTGTGAGGGAATGTTTTCCACTACCA
GGAGCGAGAACGCTGTTATGGGAAGATGTAGATCGTATAT
CTTCATGGTCATCAACTTTTATGCAAGGAGTACACAAATA
TCAACCTCTAGCCCCATGTGGGGTGAATTAAAAATAGAAA
CTATTGCAGAAAAACACCTGTAAGCATAGAAGTAGCAGAG
CACACTCCATGTCTCATTATCCCATCCTTTTACACACTAA
GGAAAAGGCTCCATAACTATCTACATGTTTATGGGAAACG
GGAAAGAAATGTAACAATGAGAACTACTTAGACAAGCAAG
AGGCTTATTAGGAATGCATGTTCTGAAGCTCAGTTGTGTG
ATTATCAGTGAGTTCTTCCCCTGAGAATACTCTTGACTTA
CTGAGTCAGAGTTTTTGCTGAGCTTTTGAAATGTGAGAGT
CATTGAACCTCAAGGGGGACCCAGATCTATCTCTTACTGA
TGCTTTGCTTTCTACAGACTTACCCATGTATTGCCTCTTT
TTATTATTTAAATGTTTTGAAGATATTTAAGACAGTTTAG
TGCAAAACAATCATACATGTGTACATTTTCGGAGCCTCTA
ACAATTCATTTGTAGCTTCCTAAGAACTAGCCTTCAGTCA
AAACTCCCACCAGGAAAACTCATCTTGCACTTTCATTTCC
CAGAAAACTTTCTGACCTACTTTCCTGTCGTTCAAAGGTA
GAATACAGTTTTTTGTTTTATTTTTTCTTTTTCCAACAGC
ATTGTCTATTTTATGCAATGAGATCAAGAATAAGTTTCGT
GATGTTACTTAAAAGCATCAAACATAATTATGCTATTAAT
ATTGCAGATATTTTATTGACATAATTGTTTAGTTTCTATT
TAATATTATTTTTTATAGCAACACACCAACTTAAGAGGTG
CAAAATAGCAGGAGTTAATATAAAAACATTATTCAAGCCA
TCTGGGAATGAATTTAATCATAATGCTAGAATACGTTACA
GATGTTTAGACATCTTCAGATACAGGCACTCAGTCTGCAT
AAACGGGAAATGGAATCCTAAACTAGACTGCACAGGTAAG
ATTTGTTTAAAACATTTTGTTGATCCTGTTGCTTCTTTAC
AAGAAAACTTATTTTGAAATTAGAATGTTTTTAAATTAAA
TATTTATTGTGGCATATAATTTCTACGCTAATAGTAAAGT
TAGAAACTAGTTATAATACTCTTTCCAGACAAATGTTATT
CTTTAAAAGCCTTGGCTTTCTGGTAAAGATGAGAGAGTAA
AGCTGTTTTTACTCTGTTACAGTCTCACAAAATCTTGAAA
GAAAAAAAGAAATAAAGAACTGTAAAAAAAGAACAAAACT
TAATCTTCAATAACATTAAAAAACAATTAAAACCCCAATT
ATGCACTGTGAAACAAAACTAACAGATATTGCCAATTCTG
GACCAGATAGTAGGCTGAGTAAAAAGTAGGCTGAGAAAGA
AAATATATTTGAGTAATCAATTATTTCCCTAAGAATAAGT
CTCACATTCCTCAAAGGCTTATATTCAGATCATTTAATTT
GAGTAATAGGATTATAAATTAAAGTAATTATAAAATGGGG
CACCATATTAAATTAAAATAAACCAGAACTAGAGAAAACA
AAGTGCTTATAAAAGAATGACAATAAAAGAGAGAAGATAG
GCTGCAGACTTCCCATCACCAGTATCAAAAGCCTAAGAAA
ATAGTGTAATCTCTTCAAAGTGCTTAGTGAAAGTAATTGG
CAACCCGTCATTCTATATACCAATATAATTCACTAATGAT
TCCAAAATAAAGAAATTTTCAACCACAGGAAGGATAGGAG
TTTACACACAAGGTCATAATTTGAAAGAAATCGTATAAAA
TATACATTAATGAGATAAAATACTAATTTATAACAAAAAG
TGTGATGTCATTAGAAATTGTGAGTAAAAATACTGGAATA
TATTCTTAAACTTAAATACATAAGCATTTCAAAAAGATAA
GATAACTACAATTTGTTTAAAGCAACTGGAACATTTTTAT
GTTTATAAAATATTTGATTTTATTATATGTTTTTTCTATT
TGAGGAAGAGAAATATTCTGATAGTTGAAAGAAGTTTGAA
GCCTTTTATGTGTCCATGAAATTTTTACTTAAATTGGCCA
GTCATTCTGTCCAAAATAATTCTCATAACTTCAAATATTA
AAGCCCTATAGATCACTCTTTGTAATACTCTTTCCAGACA
AATGTTATTCTTTAAAAGCCTTGGCTTTCTGGTAAAGATG
AGAGAGTAAAGCTGTTTTTACTCTGTTACAGTCTCACAAA
ATCTTGAAAGAAAAAAAGAAATAAAGAACTGTAAAAAAAG
AACAAAACTTAATCTTCAATAACATTAAAAAACAATTAAA
ACCCCAATTATGCACTGTGAAACAAAACTAACAGATATTG
CCAATTCTGGACCAGATAGTAGGCTGAGTAAAAAGTAGGC
TGAGAAAGAAAATATATTTGAGTAATCAATTATTTCCCTA
AGAATAAGTCTCACATTCCTCAAAGGCTTATATTCAGATC
ATTTAATTTGAGTAATAGGATTATAAATTAAAGTAATTAT
AAAATGGGGCACCATATTAAATTAAAATAAACCAGAACTA
GAGAAAACAAAGTGCTTATAAAAGAATGACAATAAAAGAG
AGAAGATAGGCTGCAGACTTCCCATCACCAGTATCAAAAG
CCTAAGAAAATAGTGTAATCTCTTCAAAGTGCTTAGTGAA
AGTAATTGGCAACCCGTCATTCTATATACCAATATAATTC
ACTAATGATTCCAAAATAAAGAAATTTTCAACCACAGGAA
GGATAGGAGTTTACACACAAGGTCATAATTTGAAAGAAAT
CGTATAAAATATACATTAATGAGATAAAATACTAATTTAT
AACAAAAAGTGTGATGTCATTAGAAATTGTGAGTAAAAAT
ACTGGAATATATTCTTAAACTTAAATACATAAGCATTTCA
AAAAGATAAGATAACTACAATTTGTTTAAAGCAACTGGAA
CATTTTTATGTTTATAAAATATTTGATTTTATTATATGTT
TTTTCTATTTGAGGAAGAGAAATATTCTGATAGTTGAAAG
AAGTTTGAAGCCTTTTATGTGTCCATGAAATTTTTACTTA
AATTGGCCAGTCATTCTGTCCAAAATAATTCTCACAACTT
CAAATATTAAAGCCCTATAGATCACTCTTTGTAACTACAA
ACAAATAACATTAAAAATGGATAAAAAGTTATCCACTTCC
TTACCCTTCATTTTGGGTATGGAAATAATTTACTTCCAAA
TAACCTAGTGATGTAATGTTTAAAATATTAAGAACTATGT
TATAATTACAAGGACACATAGTAAAACCTATAAGATGCAA
CCTAACCAAAATTTAGAATGGTGTGGCATTCATAGTCTTA
AACATATCTGTTTTCGGAAAAAGTATATACATATAGTTAT
CTATTTTAGGAAAAAGTATATATATATATTTATACATATA
TATACATATGTATATATATGTATAAGCTAACAGATATTGC
CAATAATATAAACAATATGTTTATATATATATATGTGTAT
ATGTGTATATATATATGTGTGTGTGTGTGTGTATATATAT
ATATGTATATCCTAAAAAGCTAGGGGGAAAAATGAATTCA
GATATTAGGAGGAAAAGGAAATAATAAAAGTAAAAGCAGA
AGAAAATGAAATAGAACCTTGTATTTCCAACTAATCCAAG
ACATGAAACTAATGTTTTGAAAAGATTAATAAGCAGAACT
GTCTAAATGAGTTGACTCTAATCGAGAATGGTGTGCATAC
ACAAATAAACATTTCTACAACCAAAGAGTAGATGAAAACT
GAAATACAGGGAATAATAATAATATGAGTTCAATTTTTTA
AATAAATAAATTACAAGCATAAAGAGAAGGAAAATACTAT
GAGTCATAGGTAGCAAAATAAGGAAGAAGCCTTATTTAAA
GTTTTGAGAAGAGCTGGTAGCTAGTAGTCTGGAAATTAGG
TAAGAACGTTATTAGGTGGCAAATATTTGTTACACACCTT
GCTTGTTCTTGAGAAAGATAATAACATTTCTCATTTTATG
CATCAGAAATACATGGCTTCAAGAAGTTATTTTGTCAAAA
TCAAGACTGGAACTTGTTTCCGGATTTTTATATCAGTGCT
GTTTCAACTAGACTCTAGGCAGAAATTTCTAGACAGAATG
TCCAATTCTAAAAGGAAAGTAAGGTGGGCAACTGAGATCA
TTATGTGTAATGTTCTTTTTACCTAAAATATAAAAACAAT
AGTATATGTGTGATATTTGAACATCTAATTCACTTAGTTG
GGACTTTGTTGATGAAATTTGTACATTTGAGATTACAGAC
ACCTTCAGCTTCCCTATTTCCCAGCACTGGGACATCTAGG
AGGCTGATAGCAGGTAACTGCTGAGTCCCTAGGTTGGCAG
CACAAGCCTTGATGCTCATTCAAAAGAGTCTTCATTGTAC
TCAATAAGTATTCATCTTTGTGACTATGTATTTAAATAAA
ACTACTTAAACCATCAAACAGAAATTCATAAACAACAAAA
ATATTTAGTTTCCAAAATGTTTACAAAATACCTAAACAGG
TAATAAAGACATCTAAGTAGAACTTCTAAATAATAAATAA
TATTGAAAACTGACCCATCTATCTATCAAATGTGCCTGAT
ATCCTCTTTTCATGTGCTCCTCATAGACTTTCCTCAAGCT
CATGACCAAACTTTGCTAATCAAAAATGTATACTAACAAT
AATAATATCAGGCTAATTTTATTTTCTTTTGCAGTTAATT
ACTGAAACAACACTGATCACAAAACATTGGTCTTGTTAAT
GGTTGACTAGAATAAGATGCATCTGGAATTAAGTACTTTA
AGTTCGCGCTTTTCTTAAACCAGTAAATAAGTAGGATGAG
TCATATAAAACATAAAATATGCATCAGTGGGCCCCAGTCC
CAGATAGCTATCTAGATTTCCACAGGAACAGTTTCTGTTT
AGATTTGCACTATTTTGCCTTTCTGACCTTGAAAAAATAA
GGAAAATCCAATATAAAATTCCTATTTGAGACAATATGTA
TGTTTTGACTTACTTTATACTGACTTTAGGTTCTGTTCAA
ATAATTTATTAAAGATCTGTTGTATATAATTATTATATTT
TTTAATCTAGCTAAACCAGGAAAGAGTAGATATGCATTCT
TCCGTCTTGATTTTTAAATGAAAATAGTATAGCGAGGAAA
AAAAAAATCTATCACTTTCAATGTAATAACTTTTTTTTCA
CAGAATTTTTTTTTTATTATTATTATACTTTAAGTTTTAG
GGTCCATGTGCACAACGTGCAGGTTTGTTACATATGTATA
CATGTGCCATGTTGGTGTGCTGCACCCATTAACTCATCAT
TTAGCATTAGATATACCTCCTAATGCTATCCCTCCCCCCT
CCCCCCACCCCACAACAGTCCCCAGTGTGTGATGTTCCCC
TTCCTGTGTCCATGTGTTCTCATTGTTCAATTCCCACCAT
TTTGAAGGGAAGTGCCAGTAGACAGTAGCCACCACTCTGG
AAAAACATGAGATGAAGGAGATCACTGTAAGGGCATGAGA
CCAGGTCAGGAGGTTTAGAAAATGCTTTGGCATCCAAGTT
GACCATTTAAAACTTTTCCCTAAGAATAAGCCAAGCAACC
AAAAAAGAATTTAATTCCTAGTGCAACGGAGGCATTCCAG
TTATGTTCATTACCAGCCATTCTCATCTTTACAAGAAAAT
GCAAGTCATGGAAATCCTTTATTGAGATCTAGAGTTCAGT
TATTAGGGGAAGTCATAGTTATTTCTGATTGCTGTCATTT
TTATTTTTAGTTTTAAATTGTTTAAATTCAATGTACATAA
CTTTTTGAATCATATGGGTTAGTTAGAAAAAATTAAAGGA
ATTTATTTGTAAATTATACAAGAGAATTGACAGGAATAAT
GAACAGGAGATACAAGAGAGCATCTGAAAAATTTTAAACT
AATGCTTATAACAAAAAGAATCGCTTTTTAAACTGTAAAC
TATAGTGACACAAAAAATATTTGTTATTATAACATTTATA
TATAGGGAGAGAGAAAGAGAAAGTGATAGAGAGACATAGT
GTGTGTGTGTCATTGAATGTTCCATTTTCCTGAAACAGTA
CCCTATTGAGCTGTTTTTTCTTAACTTTTATTAATCATAT
AATTTAATTCCAATATTTTGTAGAAAAAAGGGAAAAATTC
TGCCCACCGCCACCTCAGATACCTAATGCTCAGAATATGA
CAACCACAGTGAATTATCAGGATGGAGAAAAAGTAGCTGT
TCTCTGTAAAGAAAACTATCGACTTCCAGAAGCAAAAGAA
ATTGTATGTAAAAATGGACGATGGCAATCATTACCACGCT
GTGTTGGTTAGTAGTTTATTTCTAAGTAATTTCACTTAAA
AAGAGGTTATTAATTCCCTTTGCTTTATCTAAAGAAAGAA
AAAAGAACTTATGACTAATCTATTGCACTGTACCCCAAAG
CCTTAAATTGCTAAGTAACCAATTCTCTCATTTAAAAAAG
TTTCTCTAAGAGTTATCTCCAACAGTGTTCATAGAAGAAA
CAAGTTTGAAATTTCTACATCTTCTTAAAAATCTTTTCTA
TCATATTTTTACTGTACCTTTTCTGTTTAAATATGTTTAG
ATATGCAAATACTTACCATCATGTCACAATGGCCTATAGT
ATTCAGTACAGTAGCATGCTGTACAGGTTTGTGGCCTAGG
ACAGCGATACCCAACCTTTTTAGCATCAGGGACCTGTTTT
GTGGAAGACAATTTTTCCATGAACTGAGGAGGCTGGGGGA
TGGTTTCAGGATGAAACTCCTCTGCCTCAGATCATCAGGC
ATTAGCTTCTCATAAGAAGCATGCAACCTAGATCCCTTGC
GTGTGCAGTTCACAATAGGGTTCAAGATCCTATGAGAATC
TAGTGCCCTGGCTGATCTGACAGGAGGTAGTAATGCTGGC
AGTAATGCTCGTTCGCCCGCCTCTCACTTCCTGTCATGCA
GCCCAGTTCCTAAGAGGCCACAGAGGGTACTGGTCTGCAG
CCAGGGGTTTGGGGACAATAGAAGCAATAGGCTGCACCAT
ATAGCCTAGGTGTGTAGTAGGCAACATTGTCTAGGTTTGT
GTAGGCTCACTCCATGATGCTCACACAAGGAAAAAAGAGC
CTAATGACACATTTCTCAGAATATCTTCTTGTCATTAAGT
GCTACATGGCTGCATTTCAAAAGCACGTATTTCAAAGTAT
TACTTGACAATACATCAGATATGTCAAAGAGTGCTTAGAG
CTGGACAAGGTGCCTGATAATTGAACAATCTATTTAGCTA
AATAAAAACCATTGGTAATTTTGCCTAGAGATATTTCCAT
AGAGGGTGAGTAAGTAATTGCAGTATGTTCAAGAAAGAAT
GTGGGGTGATAAAGTAAGATCATGGAGGATGAGAAACAAG
GAAATGTGTTCGAAAGGGAATAGAGAAATAAGGCAGTTAC
CGGATAGAAGATATGGATAAAGTGAAATTTTACCTTATTG
AATTGTGACATTTTCAGCATGTTTGTAGGTTGGTGAATGA
TTAAGTGGAAAGGGAGACATTGATGTTACAGAAGAAAGGA
GATAATTCATGAAGAACAGTCTTTTACTAGTTTAAAGGTG
AAAGAATCTAGTGTCATCATGAAGAAGTCAATCTGAGAAA
GCAAGGAGAGTAACAATGAAAGAGGAGGTACAAGCCATTT
GGTATAGGATTACTTAGTGATTTCATATTTATGTTCTTGG
AGATATATAAAGGGAGATCAGTCAGTACAATCGAATGTAT
TCCAGCCAATCTTAGCATGAAGTTGTTACTTTTTTTAGTT
TTCCCCAAAATCTCTTCATTACCGTGAAGTTGAAACATTT
ATTGATAGGGAAAGATGCCTACAATATTATTTGGTATCAA
AAAAGTAAATGCAGAAGAGTATGTCTGCAATTCATTTTCA
GTAAAACTACAAGTTTATGATCATATGCCAGTTGGCATAT
GCTATTTGCATAAAGTAATAATTACCCTGAGACTAGAAAC
GGTAAGAAAGTTATTTACTTTTACCTTTCCTCTTTAAGTA
ACAATTGAATATTAAAGGGTGGAGGAGGAACCTAGACCAG
AAGTTTACTCACCTGTCTCTCCTGCCTTAAATAAAAAGTA
TTCAAGGTATTTTATATGAATTTCACTTTAACATGAAAGG
AGCTACAATATGTTTTGAATCAGACTTTATGACAGAAATA
CTTTAATTAATTATTTGAATTTCCAGACACCTTATATTAA
AGATATGATACATGGTGCTTTATTATATTATTTTGTTTAA
ACTAACATAATGTCTCAACAAATAAATGCTATTTTCCAGA
GTCTACTGCATATTGTGGGCCCCCTCCATCTATTAACAAT
GGAGATATCACCTCATTCCCATTATCAGTATATCCTCCAG
GGTCAACAGTGATGTACCGTTGTCAGTCCTTCTATAAACT
CCAGGGCTCTGTAAATGTAACATGCCGAAATAAACAGTGG
TCAGAACCACCAAGATGCCTAGGTGAGTGCTTAATATTCT
CTTGGAATCTGAGATTTAATATTTATAATGTAATTTTTAT
GGACTAATTTCATAGAATAACCCTTACTTAAGTTTCATTC
AGTCAAAATCTTTCCTGTCAAATGTAAATACATACAAAGA
AACATTTGAAAAATGTGCTTTAAGCAAAGTGAGAAAAATT
TATTTAAAAACTATAAATAAAATTTTAAAGATCTACATGG
GATAAGGTGCATTATGAAATTCTATAGAGTCCAAAGCTAT
TTATGGGGCCTATTCCCATACATTAAGTCGTTTCATGTTA
TAGGCATCTACCTGAGAACTTCTCACAGAGACCATTTGAA
AAACAACTGGTCTAGGAAAGCTGTCATTTAATACTATATA
AGGTTCTACTTGTAAACCTGAAAGCTTTCCCTAGTAGAAC
ACCTAGTTGACTAATACTGACATGGCTTTTTACTTGCATG
TTGGCAGAATATCTAGCAGGAGAGATAGAAAATCTGGAAG
AGTTACTGAGCCACTTTCCAAATCTTCATTATCCCTTCTT
TTCATCCTATTTTTTTCTACTACAAAATAATGCCAATATA
CATACTAAGTTTCCACAAATTCATGTGCACTTTGTGGCAT
TAAAAAAATTAACATCGTAGACTCCTTATGAAAATTTGGA
GATTCACCTTTAGGGCTTAAAAGGAGATTCTTTTATCGGT
CATGACAAACTAAAAGGGACAAAATACAAAGATATGGGGC
GAATTAATAACACCAATTATGGGAAAAGCATGAACGTCAG
TTTACTCTATAATAAGTGGAAGAAAACTAGAATTTCCATA
AACCCCTCTGTTTTCTGGTGTCCAAAAGGGACACCATGAT
AATAAGGATGTGCTCCTGCAACAGTTCTATCGCCCTATGC
CTCGATTCACAGGGCTAGACCAGAAGTTTGTTATAGTCTT
GAAAATTCATCCTTCTGATGATGTCTCTTTCTTCCACCTT
CTATAGTAACAAATTACCCCAATGCCACTATGGCCTATAC
AGTGCTTCAAACCACTACTCTGTGCGAGCCCCTCTCCCAG
GATATCATTAAAATTGTCTGGGAACTGAACTCAGAAAGTG
TTGAGTTAGCATAAGGCAGAAGTATCATCTGAACAATTTT
GCTAGAATGAAGAAAAACTAGGTTTCAAAGGTAACTTCTA
GGATTTAACTTGGAGTGATTGATGGATAGATAAAAATGCC
ATTATCTAATATTTTAAGTACAGCAAAGTTTTAGATGGTC
CAATAATTTAAAATACGCAGAAATTATCACAGCCAGTGAT
CATAAAATACATTTCCAAAAGAAAAGTAAGAACAAAATTT
GTAACCTAAAAAGTGTGTACCATGTCGACAATCAGAGTTT
GTGAGAAGGGCATTCTAGCAAAAAGAAACAGTATTTTGAA
CAATAACAAACACAAACACACAATCACAAAAACAAACAAG
CAAAAAAACCCATCATGGATATCTAGAAAATTCAAAGAAA
CATGATCTAACTATGAAATGTAAAATAATTTTATTTCCCA
TGAGATAGGAGATTAAGATTAGACAGCTCTGAAGAAATAA
TTTTTTCCAGCCAGGCGTGGTGGCTCACACCTGTATGTAC
TCCCAGCACTTTGGGAGGCCAAGGCGGGAAGAATAACCTG
AGGTCGGGAGTTCCAGACTAGCCTGACCAATATGGAGAAA
CTCTGTCTCTACTAAAAATACAAAATTAGACAGGTGTGGG
TGGCACGTGCCTGTAATCTCAGCTACTCGGGAGGCTGAGG
CAGGAGAATCGTTTGAACCTGGGAGATGGAGGATGCAGTG
AGCCGAGATTGCACCATTGCACTTCCAGCCTGGGCAACAA
GAGTGAAACGCCATCAAAAAAAAAAAAAAAGAAATAATTT
TTTCCAAAACCAGACATAAATTTATTTGGATGGTTCATGG
GTATTGAATGAAGTAGGGAGCCATTACATATTTTTAATGG
CAGTTTTTTGACGTAGCATCTTTTTTTATTTTTATTTTTT
CAAGACAAAGTCTTGCTCTGTCACCCAGGCTGGAGTGCAG
TGGCATGATCCCAGCTCATTGCAACCTCCACCTCCTGGGT
TCAAGCGATTCTCCTGCCTCAGCCCCCCGAGTAGCTGGGA
TTACAGGCACATGCCACTATGCCCAGCTAATTTTTGTATT
CTTAGTAGAGACAGGGTTTCACCCTGTTGGCCAGGCTGGT
CTCGAACTCTTGACCTCATGACCCACCCGCCTCACCCTCC
CAAAGTTCTGGGATTACAGGCGTGAGCCACCACGCCCGGT
GCAATGTAGTTTTAAATTATCAGTTGACTAAGAACATGTG
GTTATTTTACTCTGAGAAAACATGCAATATGGGGAAATTG
TTTAAGGCCCTGGCAGAGATTAGATTAGAGTCTTGACTAG
TAGGTAAAAAACAGGAACCAAATGAAAGAGGGGTTGAAGA
TAATTTCAAAATTTCTCAATTTATGGAGAATATTCTCAGG
TGCTTAACACATAAGAATTTTTACAAATCAATCAAAATTC
AGTATAAAAATTATGTAAGGTACATAAACAAAATGAAAAA
CGTATGGCAAACATGAAAAAATGCTTGTCTACACGAACAT
AAAATTTCAATGAAGTGTCAATGTTCAACTAGGAAATCGG
CAAAAAGAAAAAAGTATATAACATAAGGACTTGGCAAGGA
TGTGGAGAGTTAAGCACTCTAATATACATACAAGTGTATA
ATTACATATACATGTGTGTATATGTAATATAAATATATTA
CATATTATATATATTTAACATATATGTATACACATATAAA
TACATAACACATATGCTTATATACACATGATACATATAAT
ATATAATATACATATAATATATGCATACATATAATATATA
ATATACATATATAATATATAATATACATGTAATATATAAT
ATACATATAATATATTATACATATAATATGTTATGTATAA
TATATTATATTATACATTATATATAATACATATATTATAC
ATAATATACAAATATATATTTATACATTAGATCTAAATTG
ATTATATTAGATATAAATTGTATGTAATATATGTATACAA
TTAATGTACATATATTACAATTAACATACATATAAATGTA
TGTTATATATACACATTATATTATTATATATTATATATAA
GAAATGTATAAATATATATATAATGCTGATTTTAAGAATG
AGTGATAGCTGTGGTCAGGGAAGAAGATAATTTTTTTTTT
TACAGAAATCAAGGTTTCACAAAAGTTAAGATTCACAAAT
AATTACATTATAAAAAGGGATATCTAAACAAACAACATTC
ATGCTGGTAGAATTTTTAGTAAAGTATAGCAATTAAGAGC
TCAGGTTCTGAACTCATACTGGCAGGATCCATATTCTGGC
TCAAAACACTCACTAAACTGTGTAGCCTTGAGAAAATCTC
TTAACATTCATTTCCTCATATGTAGCCCACACACAGTGCT
AAGAACAGTACCAAGAATAACTCAATAAATATTATTTTTT
AAATAAATATTAATATTTTTCATCGTTTTAATTCCAAAAT
ATTCTTAAATGCAATTTCACTATTCTATGAAAGTTAAAGA
TGTATTATTATTTATTTATTTTATTTTACCATTTCTTCTT
TCAGATCCATGTGTGGTATCTGAAGAAAACATGAACAAAA
ATAACATACAGTTAAAATGGAGAAACAATGGAAAACTCTA
TGCAAAAACAGGGGATGCTATTGAATTTCAGTGTAAATTC
CTATATAAAGCAAAGATATCATCACCATCATTTCGAGCAA
TCTGTCAGGAAGGGAAATTTGAATATCCTATATGTGAATG
AAGCACGCATAATTTTCCTGAATATATTCTTCAAACATCC
ATCTATGCTAAAAGTAGCCATTATGTAGCCAATTCTGTAG
TTACTTCTTTTATTCTTTCAGGTGTTGTTTAACTCATCTT
TATTTAGAAGTCTGGATTTTTAGAGTTTCAGAAATTTGTA
AGCTGAGAGAACAATGTTTCACTTAATAGGAGGGTGTCTT
AATCCATTTTACATTGTTATAACAGAATATCACAAACTGG
GTAACTTCTAACCAATAGTTTATTTGTTTCATAAATCTAA
AAGCCGAGAAGTCCAAGATTGAGGGGCTGCATCTGGTGAG
GGTCTTCTCGAAGCATCATAATGTGGTGGAAGGCATCACA
ACATGGTGGAAGGCATCACGTGGCAAAAGAGCATGTACAT
GGGAGTGAGAGAAAAAGAGAGAGAGACAGAGTGGCGGGGA
CGGGGAGGAGGGCAAAGTCATCCTTTATAAAGACACCACT
CCTGAGATAACAATCCAATCCCATGATAATGGCATTAATC
CATTCAAGAAGGTAGAGCTCTCGTGACTTAATCACCTTCT
AAAGATCCCACCTGACAACACTGTTGCATTGGGAGTTAAG
TTTCCACATAAACTTTCGAGGACACATTCAAACCACAGGA
GAAACTTATATTGTTCCTGAGCAAATCACAATATGGGGAA
TTTTATTCATAAATGTCCATAGAAACAGTAAATGTTCTCG
CTTCAGTACTTAATTCATCTAATCCCTCCTGTTTGTCTCA
AATTATAGGATAACTTTGAAACTTTCTGAATTAACTTTAT
TTAAGAGGAAATGTAGATGTTATTTTAGTCACTATCTTCG
TGTTATTATCACTTAAAAACCTGCAAAAGCTGTCAACTTT
TGTGGTTGTAGCAAGTATTAATAAATATTTATAAATCCTC
TAAGGTAAGTCTAGCTACCTATCCAATACTAAATACCCCT
TAAAGTATTAAATGCACTATCTGCTATAAAAGAATAGACT
TTGAATTTTTTTTTTTTTTTTTTTTTTTTGAGAAGGAGTC
TCCCTCTGGCCCAGGCTGGAGTGCAGTTGCGCGATCTCGG
CTCACTGCAAGCTCCACCTCCCAGGTTCACCCCATTCTCC
TGCCTCGGCCTCCCGAGTAGCTGGGACTACAGGCACCTGC
TACCATGCTCGGCTAATTTTTCTGTATTTTTAGTAGAGAC
GGGGTTTCACCATGTTAGCCAGGATGGTCTCGATCTCCTG
ACCTCGTGATCCTCCCACCTCGGCCTCCCAAAGTGCTGGG
ATTACAGGCGTGAGCCACCGCTCCCAGCCGAAAGAATAGA
CTTTGAAGTTTTAACCAGTCCTTCTGTGGAGTTTCTAATC
TAGTCAAGAGGTGATGTACACATACAAAAAGGTGAAAATT
ATTAGGTTACAAAATTGCATATACAGAATTATCTGGATGT
GTATAAATGATTATAGAAGAAAGAGTGAGAGAAATAAAAA
TGATGGCTTTAATAATTCTATGTGGCTTAGGTTTAAAAAA
TTAAAATAGGCTGGGCATAGTGGCTCAAACCTGTAATCCT
AGAATTTTGGAAGGCCAAGGCAGGTGGATTGCTTGAGGCC
AGGAGTTCAAGACCAGCCTGTCCAACATGGCAAAACCTTG
TCTCTAATATAATACAAAAAAATAGCCAGACAGGGTAGTG
CACACCTGTGATTCCAGCTACTTGGGAGGCTGAGGCATGA
GAACCACTTGAACCTGGGAAGCGAAGGTTGCAGCGTGCCG
AGATCATGCCACTGCACTCCATCCTGGGTGACAGAGCAAG
ACTCTGTCTCAGAGAAAGAAAGAAAGGAAGGGAAAGAGAG
AGAGAAGAAGAAGAAGAAAAAGAAAGAGAGAGAGGAAGGA
AAGAAGAAAGGAAGGAAGGAAGGGAGGGAGGGAGGGAGAT
TTTCAAATTCTTCATGTTTTCCCAAATTTTACATTTTTCA
TTTTGAACATATATTACTTTTATATTCAGAAGAGAGTGAT
GAAAACTGTCACTAAAGAACAATGCAATAGAAGATGGGTA
TAAAGACCATGTTGGTCATGATGCTGATTTCATGCAACAA
CTTTATTATTTTTTGATGTACCATAGTTTGGGAAAATACT
ACACAGGAAGTATTAGAAATATACTTTAGATATTCCTGTA
TTTCACACAGCATTTTTTAGTTAAAATATTTTTGGTCAGA
AGGTTTTTTTAAGTAGCCTGGGGGACAGAGGTTGCAGTGA
GCCAAGATGGTGCCACTGCACTCCAGCCTGGACAACACAG
TGAGACTCTGTCTCAAAAAAAAAAAAAAAAGTTTTTTTTA
AAGTATCTATTAAAAATATGACTACTAACACAGGTAAAAA
TTAAGACTTAAAATATTCATCACCACAGATTTGACAATGG
ATTCTTAGATATCACACCAAAACCACAAGCAAGAAAATAC
AAAGTACAGAAATTGGATTTTCTCAAAATTTAAAATGTCA
TGCTTCAAAGGATACTTATAAAAAAGGAAAATAGAACTCA
CACAATAGGAAAAAATATTTGCAAAATTGCATAGGTCATA
AAGGACTTGTATCTAGAATATATGTAAGGAACTTTTACAA
CACACATAAAAAGAGAAATAAGACAATTTCAAAATAAGCA
AAGGATTCAAATAGATATTTCTCTAAAGAAGATGTATAAA
TGGCCATTAGGCACATGAAAAGATGTATAACATCATTAAT
TATTAAGTAAATATGAATCAAAACCACAGTGAGATAACAC
TTCACACCCTCAAAGATGGGTATAATCAAGAAGTCAGATA
ATAACAAATGATGTCAAGGAAATTGGAAGCAACATACACT
TCTGGTGGGGATATTAAATGGTTTGGCCAATTTGGAAAAC
AACCTGCAGTTTTTTTAAAAGTTAAACAATAGGATTGCCA
TTAACTCAGCAGTCTACTCCTAGATACATACCCAAGATAA
ATTTTTAAAAATGTGTCCACAAAAACACTTGTACACATGT
TTATAGCAGCATTAGTTGTGTTAGCCAAAAGGAGGAAACA
ATCTAAATGCTCATCAATTGATGAATGGGTAAACAAAATG
TGGTATATCTAAACAATGGAATATTATTTGGGCATGAAAA
GGGAATGAAGTAATAATAGATGCTATAACATGGATGAACC
TTGAAAATATTCTGCTAAGTGTAGGAAGCCAGTCACAAAT
GACCACATATTATGATTCCATTTTTATGGCATGTCCAGAC
TATGGCAAACCTATAGAGACAGAAGGTAGATCTGTGGTTG
GTTAGGGTTGGAGCTGAGGGAGAGAGGTTAGAAGCTGATA
GCCAAAGTGTACAGGGTGTCTTTTTGAGGCGATATTCTAA
AGTTGATTGTGGTAATTGTTGTAATACTCTGTGATTATAC
TAAAAAAAATTAAATTATACCCATTAAGTGGGTGAATTGT
ATGGTATGTAAATTATATCTCAAAGACATTACAAAAAATA
GTAGTCGATGTTTAAAATTCATGAGAAGGATACACCGGAA
ATTTAAAAACTAAAAATGATTTTAAAATTTAGGCTTAGTA
GCAGAATGTAGAAAAAATTATCTGGGGTTGAATAAAAAAA
TAAGAATTTGTTACTTACACTTGCTATCTATTGAAACAGC
TGGCTTCATGTCTAGGAAGAAGGCAGGTAACAGTTTTCAA
TTCTGAGGGGGAAATCTTGAATACAAATATTACCAAAAAC
TTTAAAAAAGCATAAAAGTGTTTTATTCCAAGTACAATCT
TAACCTTATTTTATTTTATTTTATTTTATTTTTATTTTTA
TTTTTGTAGTGATGAGGCCTTACTATGTTACCCAGGGTGG
TCTCAAAGTCCTGGCCTCAAGCCATCCTCCCACCTCATTC
TCCCAAAGTGTTGGGATTACAGGCAAGTGCACCGCACTGC
TCCTGTAACAGTATTTTAAACTTGAACATTCCCTCTCAGT
TCCTGAGAATTTTTCTGAGTTTTTCAAGCTATTCTGTGAC
ACATTCCAAATCAAGGTGTTTGAACAATATAGGGCTCATT
GATAATGTTTGCTACCCTTACCTTACTACTCCCCTGTACA
AAGTATAAAGGAAGTCAGACAAGCAAAAGGACTAAAATTA
GAAGTTATAGAAAACATTTCCTTACAGATATTTGTCAGGC
ATTGTTGAGTACCACAACCACTTTTCTTGGAGAAAATGGG
TAGAGCTTCATTCCCCATTCCCTCCAGTCTAATAAGAAGG
GCTTCAAAGAGATTACTTGGGTGGATTAATCAAGAAAAGA
TTGACAAAGTACCCCTACTTGGCTCATCCCCCTACTGGAA
ATCTAAATCCTTTTTTACAAGAGAGTAAAATGATATACGG
GTGAAAAAAATGAATTCCTGGAACCAAAATATAAAATGCA
AAGGTTGATAGGATTGTAAAATGAAAGTTGAAATGTTTAA
GCAGGTTTTATGTAAAGTAGTTGTGTATCCTTTACCTAAA
TGTTTCGTGGAAATGGATATTATGTCTGACGGAGGAATGT
CTCCCCTACCTAGTACCGTAAAACAGGACATATAAATCCG
CCCTATGAGCACTATTAACTGAACGTGCTAAATGGGAGCT
AGTAAGATTGTCCAAGCCTGGAGTTTAGGGTGAAAGCTGA
GAGCGCTGGTAGGGATGAATCCTCCACTTGATAGCCCTTT
GTGGAATGTTCACTAGGACTGATGGCAAAAGCCTGTGAGT
GCCTCCCAACAGCGACTACTAGCGCTTTAGAGAAGAGAAT
TGCCACTTTCGGGGCATTTACGGCATTGCTATGGGAAAAT
ACCCCTCTGCAAATGAAAACAGCAGTGCACAGAAGACTTC
CATGATAAAATGGAAATGATTTGTATAGGATCTTGCTACG
TGGGGAGCACAAGGAGGAGATTCTAAGAATCAGGGAGCTA
CTTTTTCCCCTAGGACTGACTTTTTCCCCTGTGATTCAAT
TCCCACTTGATTTATGGATGACAATTTAAAGGTGAACAAA
CGACATCCTGTTTGGAAGCTGCTACTCTGTTTAAAAAAGC
GTCAAGAAAACCTTTTTCTTTTGAGCTATTTATAGCTTAC
CACGATTGAGCACAGTATCTTTTGCAAGCAAAATTTACCT
TCCCTCTATCCAAGATCTCCAAAACTTGGAAACTACTCAT
GAGTATTCTTCTTTTAGAGAAATATAATTATTTGCATAAG
TTCATTAAGAATCTGTTTTATTTTGTAACAGGATAAAACG
AGACACTAGTTATTTTACCAAGACTTTGACTTAAATGGCA
TATTTTCAGATATGACCAGACTGAGGAATTGAAGCCAACT
TTATAGAGCCAATTAAAAGCCCCTTGGAAAGGTTGGCCTA
GTACCTTGTCTAAGTGATTCCCATGCAAGGTTTCTGACTT
GTAGTAAGTAAAAGGAATGTCACTTTCAAAAAGGCCCAGG
AGCCTCAGGATATTTGGGGACCCCAAGAAGCAAGGAATTT
GTACACGTATAAGAAGCACAGTCTAATGGTGAGTCCTTGG
CTTGGCTTCTGGCCTTGAGGCTTTTAAAAAGTCAAATCTA
GGCTGGGCACGGTGGCTCACGCCTGTAATCCCAGCTCTTT
GGGAGGCCGAGGAGAGCAGATCACAAGGTCATGAGATCAA
GACCATCCTGGCTGACGCAGTGAAACCTCGTCTCTACTAA
AAATACAAAAAAATTAGCTGGACATGGTGGCGGGTGCCTG
TAGTCCCAGCTACTCAGGAGGCTGAGGTAGGAGAATGGTG
TGAACCCAGGAGGCAGAGCATGCAGTGAGCTGAGATTGTG
CCACTGCACTCCAGCCTCGGCAACAGAAGGAGACTCTATC
TCACACACACACACACACACACACCACACACACACACAAA
AGTCAAATCTAAAACTCCTTATAAAAGTTCCATCGGAACC
AACTTAAAAGACTTCTATGGCTGATCACTATTCTTGCTGT
ACTTCATGCAAATGACCAGGGCAAATATAATGAGACCAAA
ATTTATTTTGCAAATAAATTGGCCTGCTTTCATTTATTAT
TGGTAGAAATGGGAAAACTGGAGAGAGAAAAATTTAGATT
CTAGCCATGAACACTGTTTCTGAATTTTTATTATCTGTCT
ACAATCCGGGCTAAATCCTGAATTATTTCCTGGCTGCAAC
AAGTCTCTAAAGAAGAACCAGGTTTTAGTTTTCCTTGTAA
TGCTTTAAGTTGGCTCCTTAATGGAATGGGTTCCTTTTTG
TTGTTATTCTGGCATACAAATTCTCTCTTTATTGTAATCC
TCTGTGCATAGTATTTCTACCATTCAAATTATTATTGTTA
TGTATCTCTCATTGTTTTACTTCTTGCAAGAAAATGGAAG
TCATGGTATCCTAGAGTTGATTCAACAGAGCCTGTGAATC
TCACCCATTTGGAATCTCACTGGGCCCCGATTAGTTTTTC
ATTGCCAACACGCTGCTGCTAAAGCTATATAGTATCAAAC
ACCTTCCCTAAAGTTTCAGGGATCATCTTAGAAGAGGAGG
GCATGTGAGATTGTAAGAGCTGGACTAGACGGGTGTAATG
TGGAGGCCAAAGTAACTCCGTCTTGGAAGCTAAACTGCCT
TGTTGGCAGGAAGGCCTCTAAGATTTCTGGGTTATCTATT
GCTCCTTGTGTAAGAGCAGGTACTTACCATCAATCCTGTC
CTTAGGTTAAACAACCTTGAAGTTATTGTACTTCAACTGT
CCTACACATCCCTTCTGAACCACCCCTCCTGTGGGGTATG
TAAGCCCTGAGACTGAGGGATAATGGCTCAGAGATCTACC
ATCTTGTCTCTCTGCCACTTCTGACACAGACATGGCTCTG
TTCATTAAATCTGTATTAAATGTTTCTTTCTAAGAAAAAA
AAAGAGATTACATGGAAGCCTCGATATTTATTTCACCAGA
CCTGTCTGGCTTATGACTAAGAGAAATTAAAGAAAAACAT
AAAGAGAAACAGGCAGAGAAAATAGTCAGAGACAAAGGAG
AGATAAATTGTCTTGAAGCCCAACTAAAAAGTACATTGTC
CAAAAGGCAGCATATTCTAATTAGAAAAAGAAGAGTCAGC
AAGGCATTGGAATGCAGTGAAAGCACCAGGTTCCAAAGGG
CTGAGTTGTTTTAATAACTATCCACAAATGTATCACCCTA
ACTTTTCTTCTTCTACTATGGCCCCGAAGGAGTTGAGGGC
CATAATAAGTTGGAGGGGACAGTGAGTGGGAAAAGCTGCC
AGGGATAAAAGAAGAGTCCACCATATCCCCTATTCCCACT
ACATCTTCCATTTCAGGAGATCAGTGTTGGAGGGAAAGAG
AAACTTTACCTTGAACCAAGCTCAGATGTCTTATTACTAT
ATTGAATTGGACTTACAAATTTTTTTTGTCATAAAGGTCT
AATAGGCAATGTTGCAGATTTCCTATGGTATCACACCACA
AATTTCTGGTGCAAAGATTGAGCTTGAATAAGGTTAAGGA
AAGACTGAGTTGTATAGTCATGTTTTTTCTTCTGTCTATA
AAAAAAAAACTGTGTGCTGTTGCAAGTGAACAGAGCAAAT
GTCCAGTTCCTGTGATATATTTATGTATTAACCCACATTG
GATTCTAAAGAACAGCAAGATGGTAAAGCCTACTTTTCTA
TCTATTATACATTTTCCCACCAGCGTTCTGTTATGATAAG
TATTCATATAGAATATTTGAACAAACATCCCCTTTTAACA
ATTGTTGAATCATCTAAATTCATCAATCATTAATGTTTTA
CCCTATTTGCTCTTTCAATGGCTTCAGTTATCTATCTAGC
AATAGAAATCTGTCTATACTTTCATTGAACCAAATCAAAC
TACTATTCTGACAATTCATCGTGTCATATTCCACATTTTC
AAAAATGCATTATTTAAAATCATAAGAATAGGAGTTCCTC
CATCAGTGGTGCACTGCATTATTTTGGCTTAACCCTCTTG
TTGGCCGCACTACAAATATTTGAAAAATATTTGTAAAATT
TGTTGGAAGGCAGCAGTGCACTACTGAGACGTTTAAGCAT
TACAGGGCCAAGACATAATAGAGAAATTACCTCAGTATTT
TGGGGGCACTTTTTCTCTCATAGCAATTGCTGATTTGAAA
GTAGCAGTATAACCACTAAGAAGATGAACATCTATTTTTC
CAAAATAGAGATCTTCTGCCTGAATCTTAAGCCATGGTAT
TTACAGAAGATGGAGTGGAATGCCAGTTTAACAGGATCAT
GGCTCTCTCTGCCTTTGTGGCCTAAACTGATGCCATGGGA
TTGCCTTTCCTTTTCCAGGAAGAGCTTCCTTCCTTCCTTT
GGTCAAAGACAGAAACTTTTAAAATGTAGCCTTTCAATAT
CCTCATATTAGGTATTCTTTTGGAACTCAGATATTTTAGT
TTAATTTAAAAATTCTAACATGGATTTATTTTCTCTCTTC
TTTCCTCCTAGTGATTGTCTTCTCTCTACCAACAAAGGTT
TTTCCGAGGTATTCCTTCAAATTCTGCGTCATTACCTAGT
CCACTGTTATCAACAAAATCACAGTAATTTACTAGGGGTT
GTGTCATTTCTGCACATTAATTTTTTTGTCACAGAATCAC
AGTATTTCCTCATGATGTATTGTCAAAAATTAGTCAGTAA
TGAATCTCATCCCTCAATTTCAATGTATAAGTAATGCAGT
TTCTCTTATAGAATTTTATTTACATCCTAAATCCTTATTC
TTTTGAGAGAGAAACTAAATCTCAATCAAGTTGGGATTAA
CTACTATCTCAGAAGCTGCTAAAAATAATTCCCCAGTATT
TGCTCTCTATTTCTTCCTTTTATAAATAAAACCCTCCAAG
TTCTGCCTAGGTATATGACACAATAGTGGAACACTACAGT
TTCCTCCTTTTTTCTAGGTCCACACTTGTTTGAGTTCTGG
CCAATGCCATATGAGTGGAAATAATTTGTTCACTTGTTTG
TCACAGCATTAAAAGGAATCTCATTGCTTGTCACTTCCTT
TTTCCTTTTTTCCCAAGGGGTAAAACACAGATGTCTTGGC
GGTGAGCCATCTCAGATCATGTTGATAAAGCAGCCCACTG
AAGAATAGTAAAGCAATAAGACAGAAGATACTTGAATCCC
TAGCTGGTATGATCCAAGCTTGTGTGATCCAAACTATACC
CTGTCAGTTTCTGGGCCCAAATCTTAAAGACTGTGGCTGC
TTCCACTTCCTGTCTCTTGGAATACTTCCTATCAGAGAAA
GTCCAAACAGCCCTGTTGAGAGGCTCATGTGCAGTGGAAC
TGCAGCTCCTACTGTACAGCCTCATCTGATCTTCCAGCCA
ACAGCCAGCACCATCTTGCCAGCCATGTGAGTCAGCCAAC
TTAAAAATAGATATTCCGGTCCTAGTCAAGTCACCTCAAC
TGAAAGCTTGTGGATTAGAGAAGCACCATCCTGTCAATCC
CTGCCCAAATCACAGGTTTGTGAGTAAATTTGCTTTTTGT
TTTAGGCCAATCTTATAAGTTTGCAGCGGTTTGTTATGCA
GTAATAGATAGCTAGAATGCCATTAAATACATTATTAAAT
GCAAAGTGCATTGAATAATTCCCTGTAAATGTTAAGAATA
ATAAATACGTACTTGACAAAGAGCATCGGTAGCAACTTTT
TAATCAAAGGACAGCTTACCCTTAGAACGATGAGAATTAA
GAAAAATAAGGTTTAGTAAGGTCAGTTACTTAGGAATAAT
TGCAAACTCCACTTATGACATACAAGGCCCTTCTTGTTTG
ACTTCAAATTACTTATCCAACTCTACCTTCCATCAGTCTC
CAAAAATATGTCATAAAATAATTAATATTGTTCTGCCAGT
TCTCTATGCATTTTCACTTTGATCATGTTATTCTCTCTCA
AGGCCTCCTCCTAAATTCCCACATGCAGACTGAATAATTC
CTGTTGACATATGTTACACTGACAGTATAACTAAATCCAA
ACCTGTAAATCTCAGGAATTGATGTTATCTCTCCAAGCAA
TCAGAAAAAAAAAAAAAATCTGTTTAGTTGCATACCAAGC
AGAAGACATGGTGATTATTTATTTGGTAATGATGATCTGA
GAAAAATCAAATGATTGTTTTAGCCTTGGATTTTGTTTTA
TCCCCATTTATTAATATTTTCTTTTGCTTTCTAGACTAAT
GTATAGTTTAAAAGTCTTAGAGCAAAAATTATATATCAAA
AAAATTTATCAAATAAAACTGTTGCAAGTATGCTTCATTG
CAGAGCAAATGGTAACCTGTAATTTCAGGATATTGTTCAT
ATCCATCAGTTTGGATTTTTGTTGTTTTATAAAAGGCACT
CAATTTTTGTCATTCTTTTTTTTTTCCCCACAAGACAGAG
TCTCACTCTGTTGCCCAGGCTTGAGTGCAATGGCACGATC
TTGGCTCACTGCAACCTCCACCTCCCACATTCAAGCAATT
CTTCTATCTCAGCCTCCTGAGCAGCTGGAACCACAGGCAT
GCACCACCACACCTGGCTAATTTTTTGTATTTTTAGTAGA
GACGGGGGTTTCACCATGTTGGCCAGGCTGGTCTTGAACT
CCTGACCTCCAGGTGATCTGCCCATGTCAGCCTCCCAAAA
TGCTAGGATTACAGGTGTGAACCACAGTGCCCGGCCCAAT
TGTTGTCATTCTTTATTCCCTAAGAAATATTTCTTTTTAA
AAGACACAGAAATAAAATGAGATAAAATACAAAATTTAAG
TTGGTATTAGACAGAGATAATAATCTACCTTAAATATCCC
TTGATTTAATTTTTTTAGATTTTTACATATATAATACAAA
AGAGACAAGATATTTTAGACTAGAAAGAACAAGATGACAT
ATGATAAGTTATAAAATATTTTATATGGGGAAATATTATT
GAATTTTATTAATTAGTAAAATACATATTTTTTCTCTAAA
TTATTTTATTGGCAGTGACTTAACCTCTTTTAACATTTGA
ACCTTTACTATAAACAAAGATGAAGGCAATATGTAAAATA
AATTAAGATGTACTTGCTGAAGCTGGTGGGGAGGTGGGTT
GCAAGGAAAAAAGCAAGGAAGAGGGAAGACAGGGCCTACG
GACTTTCTTCCTGCAGTGTCATCCAAGGGGAGGCATGATA
TGCAATTGTATGTCATTTTTTGCAATCAGATCTTCCTAAA
ACTACAGTGTAAAAGTTAGGAATTAGGAGTTCAGGCCAAA
TAATTACTCTTTGTTCTCAAAAAAAAAGAGTTTCTGCCAT
GCTGATTTCTTCAAAGCAGTGCCTCTACTAACTTCGAACT
AGAACTGGAAAGCTTTGAAAATTATCATAAGAATATTATT
TATTTGATTTACTATCTTCTCCACGTCCTAGCTAAGCTAG
AATTGAACTGGACTTTAAAGCAATTTAAGAATAATAGAAT
GTGTCATCATTCTAAATGTAAATTTTAGGTGTTATGGTAT
CTAGCAGACTTATTTCTTCAGAAAATAAGAAGAATATGAC
CACAGAGTATTTGAGTACCAAAAGGACTTTCAGGTTATAA
CTGTTAAATTAGCAGTTCTAGCATTAAAGGCATAATTATA
AAATTGGACATTCAGCATTTACTAATGTACTTTTGTCATT
AGAAAGTCAAAAATAATTGGATTCTGGTCACATTTATTCC
CAATTGGATCTTATGGGAATTAACATTTATTGATTTATGT
CTAGATTTATCATTTCAGCTGAATTGCAAATATATCAAAG
AAAGCACACTGTTTATGTTGTAGACATCCTACATGAGGCC
CTGAAACAATATTTGTAGATCCATTATCTACTAGACATAT
AATACGAAAAAGTCATACATGATGACTGAATCAAGTCTGA
AAAATGGTTTAATTACTAATTACGTAAGTGAAAATTCTTT
TAACACAATGTATAACATTTTCCTTCTTTATAAACAAACT
TTGCTATCTGATTCTCATGCCACCCTTGCCAAACTAGTGG
AATCCACCATCCAATCTAGCCAATCGCCTCATCAAGTCAG
CCTTCACCCTTCCCCCTTCAAGCCCTGGGGTTTCTGGTAA
GTAGAGTTCTACTATACTCCTACGTAGTCTACTATTTCTT
TGCCTTAAATCTGAAGCCTGGCAGAGCTCCTGCTACAACT
ATTATCCAATAGATAGCAGAACATTGCCTTCAGTCACCTA
TACTCCTGCCACCACCCCTGAGCCTGGAGGGCTACGTTGC
CAGACCCAAGATTCCATTCTAACACTTGACATTATTGGAC
CAACATCATTTGTATAACATTTCCCTGTTGATTTCAGTCA
CTAAAGGAAGTCCAAGATCTACTAGATCATACATTTCCAA
GCTCTCATCCAATAATGCTTTATTTTATTTACTATTACTA
TTATTATTACTTTGAAGCAAGGTCTCAATCTGTTACCCAG
ACTGGAGAGCAGTGGTGTGATCATGGCTTACTTCAGCCTC
AACCTCCCATGTTCAGGTGATCCTCTCACCTCCTACTCCC
AAGTAGCTAGGACTACAGCTGCAAGCCACCATACCCAGCT
AATTTTTGCACTTTTTGTAGAGATGGGGTCTCACTGTGTT
GCCCAGGCTGGTCTCAAACTCCTGGGATCAAGTGACCTGC
CCACCTCAGCCTCCCAAAGTGCTGGGATTACAGGCATGAG
CTACTGCGCCCAGCAATAATGCTTAATCTTATTTCTCTGT
GAGATTCTTCCTTCTGTCTCAAAATCTCTGGAACCCATGG
TCATTGAGCAACAAACTTTCTTATATCTTCATCCTCTTCT
CAAGAAATTACAAACTCCTTCACATAAGGCAAACGTTGCT
CTCTCCTTTGTGGATATTGCTTTCTCTATACTCCTCTCAA
ACTGAGATTGTCTGTTAACATGCACCCACTCGTCTTGGGA
CATGGAATCAATGTCCTTACTGATCTTCATATTTTCTCTC
AAATTATTATTCTGTTTCTTTCCTTCCTTTAAAATCCCCT
TCTTGAAAACTCATTCTTTTCAACATTACCACTTGCCAGA
ATGTTTGCTGCTGTTATGGTTTGCCTCTGTGTCCCCATCC
AAATCTCATCTTGAATTGTAAACCCCACATGTCAAAGGAG
GGACCTGGTGGGAGTTGATTGCATCATGGGGGCAGTTTAA
CCCATGCTGTTCTTGTGATACTGAGTTCTCATGAGAGCTG
ATGGTTTTAAAGTGTGGCATTTCCTCTCTCTCTCTTTCTC
TCACCCTCTCTCTCTCTCTCTCCTGCCACCATGTGAAAAA
AGTCCTTGCTTCCCCTTCACCTTCTGCCATGATTGTACAT
TTCCTGAGGCCTCCCCAGCCATGCAGAACTGTGAGTCAAT
TAAACCTCTTTCCTTTATAAATTACTCAGTCTCCAGTAGT
TCTTTATAGCTGTGTAAAAACAAACTAATACAGAAAATTG
GTACTGGGAGTGGGGCACTGCGATAGAGATACCTAAAAAT
GTGGAAGAGACTGGAACTGGGTAACGGGCAGAGGTTGGAA
TAGTTGGGAGGGCTCAGAAGAAGAAAGAAAGGTGTGGAAA
ATTTGGAACTTCCTGGGAACTGGTTGAATGGTTTTGACCA
AAATGCTGATAGTGATATGGACAATGAAGGTGGTCTCAGA
TGTAGATGAGGAACTTACTGGGAATTGGAAAAAAGGTCAC
TCTTGTTATGCTTTAGCAAAGAAACTGGCAGCATTTTGCT
CCTGCCCTAGAGATCTGTGGAGCTTCAAACTTGAGAGAGA
TGACTTAGGGTATCTGGTGGAAGAAATTTCTAAGCAGCAA
AGTATTCAAGATATAACCTGGCTTTTTCTGAAAGCACACA
GTCATATGTGTTCACAAAGAGATTATTTGAAGTTGGGACT
TATGTTTAAAAGGGAAGCAGACCATAAAATTTGGAAAATT
TGCAGCCTGACCATGCAATAGGGAAGAAAAATCCATTTTC
TGGGGAGAAATTCAAGCCTGCTGCAGAAATTTGCATAACA
AGGAGCCAAATGTTAATAATCAAGACAAGGGAAAAAATGT
CTCCAGAGCATTTCAGAGATCTTCATGGCAGCCCCTCCCA
TCACAAGCCTGGAAGCCTAGGAGGGAAAAATGGTTTTGTG
GGCTGGGCCCAGGGCCCTGCTACTCTGTGCAGCCTTGGGA
CATGGCGCCTTGTGTCCCAGTCACTCCAGCTCCAGCAGTG
GCTAAAAGGGATCAAAGTATATCTTGGGCTATTTCTTCAG
ATGATGCAAGCCCCAAGCCTCAGTGGCTTCCAAGTGTTGG
```
