## Appendix S1 for "Sexual selection and pseudogenization in primate fertilization": All_Annotated_Scaffolds.gff (part 266 of 747)

```
GGCTGCAGGTGTGCAGAAGACAAGAGCTGAGCTTTGAGAT
CCTCTGCCTAAATTTCAGAGGATGTATGGAAATGCCTTGA
TGACCAGCCAGAAGTCTGCTGCAGGAGCAGAGCCCTCATG
GAGAATCTCTACTAGGGCAATGCAGAAGGGAAACATGGGG
TTGGAGCTTCCACACAGAGTCTCCACTGGGAGACTGCCTA
GTGGAGCTGTGAGAATAGGGTCACCACCCTCTAGACCCCC
AGAATGGTATATCCACCGACGGCTTGTATTGTGCACCAGA
AAAGTCGCAGGCACTCAACACCAGCCTGTGAAATAAGCTG
CGGGGGGCTGTACTCTGCAAAGCCACAGGGGCAGAGCAGC
CCAAGGCCTTGGGAGCCCACCTCTTGCATCATTGTGTTTT
GGATGTGAGACATGGAATCAAAGGAGATTATTTTGGTGCT
TTAAGTGCCCTGCCACGTTTCAGATTTGCATGGGGCCTGC
AGCCCCTTTGGTTTGGCCAAGTTCTCCCATTTGGAATGAG
AATATTTACCCAATGCCTGTACCCCCATTGTATCTTGGAA
GTAACTAACTTGTTTGATTTTAACAGCTCATGGTCAGAAG
GGACTTGCTTTGTCAGATGAGACTTTGGAATTGAACTTTC
GAGTTAATGCTGGAATGTGTTAAGACTTTGGGGGACTGTT
GGGAAGGCATGACTGGTTTAGAAATGTGAAAAGGACATGA
GATTTGGAAGAGACCAGGGGTGGAATGATATCGTTTGACT
CTGTGTCCCCACCCAAATCTCATCTCAAATTGTAATCCCT
ACATGTCAAGAGAGGGACCTAGTGAGAGGTGATTGGACCA
TGGGGGTGGTTTCTCACATGCTGTTCTCATGATAGTGAGT
TCTCATGAGAGCTAATGGTTTTATAGTGGGGTACTTCCTT
GCTGTCTCTCTCTCTCTCTGTCTCTGTCTCTCTCTCTCTG
TCTCTCTCTCTCTCTCTCCCCCTGCTGCTATATGAAAAGG
CCCTTGCTTCCCCTTTGCCTTCTGCCATGATTGTAAGTTC
TGAGGCCTCCCCATCCATGCAGAATTGTGAATCAACTAAA
TCTTTTTCCTTTATAAATTACTCAGTCTCCAGTAGTTCTT
TATAGCAGTGTGAAAAAAGACTAATACTGGTGTCATCTCT
AAACTTTCTGAACTTTCCCCCTCAGTCACTAATTACTAGT
ACCTCCTGGCTCAGTTTTCTGCCTCACTCCAAATCCTTTC
ATATCTGTTAGCATTGACCTCTGCTTTGTTGTACCACTCA
ATAAATTTGCTTCTCAATCCTTTATTGCCTCATCTCTGTT
GCCACTTTTCTCGACTTTATGTTCCTATTGCCAAAGTACA
GTCTTTCCCATCATCTGAAACTCCTCAATTTCCAAAGTCA
CAAATTCATATATTCTACTCATTAATTACCATATTTATTT
CTTCTGACTAACTTACTCACACTTCCATGGAAATATCGTT
TTAACACATTGATACTTTTAACTTAATGCCCCTACTGCTT
TCTCACATCTTTTAGTAGTCTCCAGTATTTACTCTTTCTT
CATGTCTCTCTTCAAATTAAATAGCTCACATTCCAAATAA
CTCTTTTGCAAACAATCTTAAATCTCTTGCCCCACTTTCC
TTTTGATTGTACAGTCCAGCAAATACTCATGGCTGAATAA
ACTTACACATCTATCTTCTCCATTTATGTACATAAGCAGC
CAAGTGTAAAGAATGGCAAAAAAAAAAAAAAAGATTAGTA
TCTCTAAAAATTCATGACTCAGCACTGCTAAACAATCCTA
CTCTATCTTATTTTTGTCTGCTTAGTACCCCACCACTTTG
TTGTGATTAAGGCTCTATCCCCTTGGCAAAAGTACTGAAC
ATGTCACGTAACTGTCCTGGGGATATAAACTGAGCACGTC
CATTACTGTATCTTAATACCCCAGACTCTTTACTTTCATT
TGGTGTGTTTGTGTACATTGAAAACTAAGAATCTGACAGA
GTAGGGACTTTCATGATTTCTTTTTTTTTAATTTCAACTT
TTATTTTAGATTTAGGGGGTACATGTGCAGATTTGTTACA
TGGGCATATTGTGTGATGCTGAAGTTTTCCACATGAATGA
TTCCATCACCCAGGTAGTGAACATAGAACCCAATAAGTAG
TTTTTCAGCCCTTTCCCTCTTCCCTTTCTCCCCTCCCTAG
TAATCTGCAGTATTTATTGTTGCTCTCTGTGTGTCCATGA
GTACTCGATATTTAGCTCCCACTTATAAGTAAGAATATAT
AGTGGATTGGTTTTCTGTTCCTGTGTTAATTCACTTAGGA
TAATGGCCTCTAGCTGCATCCACGTTGCTGCAAAGGACAC
GGTTTTTTTTCTTTTTGTGGCTGCATAGTATTCCATGGTG
TGTATGTACCACATTTTCTTTATCCAATCCACCATGGATG
GGCACATACATTGATTCCATATCTTTGCTATTGTGAATAG
TGCTTTGATGAACATATGCATGCATTCGTCTTTATGGTAG
GATGATTTATAGCTCTTCAAGTATATACCGAGTAACGAGA
TTGCTGGGTCGAATGGTAGTCCTATTTTAAGTTCTTTGAG
AAATTGCCAAACTGCTTTCCACAGTGGCTAGAGTAATTTA
CACTCCCACCAACAGGATATAAGTGTTCCCTTTTCTCCAC
AGACTCACCAGCATCTGTTATTTTTTTACTTTTTAATAAT
AAGCATGCTTACTCATGTGAGATGGCATCCCATTGTGATT
TTGATTTGCATTTCTCTGATGATTAGTAATGTTGGGAATT
TTTTCATGTTTATGACTGATTGTGTATTTTCTTTTGAGAA
GTATCTGTTCATGTCCTTTGCCCATTTTATAATGGGGTTA
CTTTGTTTGTTGAATTAAGTTTCTTACAGATTCTGATGTT
AAACCTTTGGCAGATGCACAGCTTGTGAATATTTTCTTCC
ATTCTGTAGGTTGTCTGTTTACCCTGCTGATGTGTTTGCT
ATTGTTGCTGTTTTACTGTGAAGAAGATTTTCAGTTTAAC
TAGGCCCCACTTGTCCATTTTTGGTATCGTTGCAGTTGCT
TTTGAGGACTTAGTCATAAATTATTTGCCAAGGTTGATGT
CCAAAATAGTATTTCCTAGGTTTTCTTCTAAGGTTTTTAT
AGTTTGAGGTCTTACATTTAAATCTTTACTCCATCTTGAG
TTAATTTTTGTATATAGGGTAAGATTAGGGGTCTAGTTTC
ATTCTTCTGCATAGCTAGCCAGGTATCTCAGCATCATTTA
TTAAATAGGGCAACTTTTCCCCCACTGCTTATTTTTGTCA
ACTTTGTCAAAGATCAAATGGTTTGTAGGTGTACAGCTTC
AGCTTCATTTCTGGGATCCTTCTGTTCCATTGGTCTATAT
GTCTGTCTTTGTACCAGTGACATGCAGTTTTGATTAATGT
AGCCTTATAGTATGGTTTGAAGTCAGGTAATGTGATGCCT
TTTTTTTGTTTTTTGTTTGTTTGTTTTCTGTTTTGTTTTT
TTTTTCTCAGCATTGCTTTGGCTATTTGGGCTCTTTTTTT
GTTTCTATAACTAAAATAATGTAACTAGAAATATAAGCAA
ATGTATGTTTAAAAATGAATGTAGTTAAAGGTTTAAATTG
TGATTTAGAAATCTGTTAATTTTTCTTACTAAAATAGAGC
TCCAAATATGTAATAAAACAAGTACTACTCATATTAACAC
TAAAATTATATTAATAAAACTTAAAGGCTCATCTTTCAAA
TGTACATTTTTATACAGACAAAAGCTAATGATAGATTAAT
AATAAATATAGGTTAAACAGAAGTAAAAAGTAGTGGAGGG
AAAATTGTCTGAATAGATGTTTGACAAGTTATTTTGAACT
GCTTTTCTTTTTATAAAGTTTGTAGACGGTTGTATCTCAG
GCATGTCGTGGATCACATGTTGTGGATTTCAACAGTACTT
TGAACAAAATTACTTCTAATACTATATGGAAAAGTGGGAA
AATGTTTAGATTTGATTTTTTGAAATATCATGAATTTTTA
GGAAAATTAAGAGTATATACATTCAATCACAAAAGGGAGA
ATTTATAAAGAAGTAAGTCTTCTTTATAGGAGTACAGAAA
CACTTCTAATAAAAGGTTTTGATCAAATGTTAAATAAAGC
TCCTATCTCAGCAATATTTGCTTATTTTTATTGAAGCAAA
GAGTGATTTAGTATATACCCTCACATAAGGTGGCAGTGTT
CATTTTTCCAAAAAGGAAATACATTTTTTTTTCTTTTTTC
TTTTTTTTTTTTTTTTTTTTGTGAGAGGGAGTCTCCCTCT
GTCACCCAGGCTAAAGTACAGTGACACCATCTCTGCTCAC
TGCAACTTCCGCCTCCTGGGTTCAAGTGATTCTCGTGCCT
CAGTCTCTTGAGTAGCTGGAATTACAGGCACACACTACCG
TGCCTGGCTAATTTTTTGTATTTTTATTAGAGGTAGGGTT
TTACCATGTTGGCCGGGCTGGTCTGGAACTCCTCAAGTGA
TCTGCCCATCTCGGCCTCCCAAAGTGTTGGGATTACAGGC
ATGAGTCACTGTGTCCAGACAGAAATCAATTTTTTATATC
CTCTCAAGGTGCTAATGTTTACTCTGACAACTCTGGTGCT
ACAAGTTTACTGTGCACAATATATATTGAGGCAACCACAA
CTACTAGCTCAAACAATATTAAATTATTAACAGGCCTGAT
TATTCAGTATATGCAATCAAGTACTATTGTTTTCTTCAGC
TTTATTGATATATAACTGACAAATAAAATTAAATATATTC
AAGGTGTACAACGTGATGTTTTGATCTATGTGCACATGGT
GAAATGACTACCACAATCAAACTAACTAACATACCTGTTA
ACTCGTATACTTAACTTTCGTTTGTGGTGAGAATATTTAG
GATCTACTCTCTTGGTAAATATCAGGTATGCAATACATTA
TTATTAACTGTAGTCATCATGCTGTACAAAAGGTCTCCGA
ATTTAGTCATCTTATAACTGTAAGTTTGTACAGTTTGACC
AACAGCTTCCCTTTTCTCCCACCTTCTGACTCCTGGTAAC
TACTCTTCAACTCTTGGTTTCTATGAGTTCATGTTTTTAA
AATTCCACATGTAAGTGATATCATACAGTATTTTTCTTTC
TGGGTTTTTTTTTTTCACTTTTTTTCTGTTTATTTCACTT
AACATAATATCCTCTAGAATCATCAAATCATCATGTTGCA
ACTAACAGGATTTCCTTCTTTTTTAAGGCTGAATAATATT
TAATTGTATGTATATGTTACATTTTTCTTTCTTTTTTATT
TATTTTTTTTTTTTGAGACTGGATTTCACTCTGTTGCAGT
GTAGTCGTGTGATCTTAGCTCACTGCAGCCTTGAATTCCC
AGGCTCAATTGATCCTCCCTCAGCCTCCTGAGTAGCCAGG
ACTACAGACGAGCACCACCATACCCAGCTAATTTTTTATT
TTTTGTAGAGATGAGGTCTCACGATGTTGCCCAAGCTAGC
CTCGAACTCCTGGCTTCAAGCAACCCTCCTCCCTCAGACT
CCCAAAGTGCTGGGATTACAGGTGTGGGCCACCAGACTGG
CCACATTTTCTTTTTTCATTTATGGACAGACACTTAGGTT
GTTTCTATATCTTGGCTATTGGGAGTAATGCTTAATATCA
GTATTATAAAGAATTATTATGTATATATTCCTTGTTTTCT
TTCCTTAAATATGGATAAATAAAAAAGAAAACATGGCCGA
CATGGTGACTTATGCTTGTAATCCCAGCACTTTGGGAGGC
TAAGGCAGACAGATTGCTTGAGCTCAGGAATTCAAGACCA
GCTTGGGCAACATGGCAAAATCCCATCTTTACAAAGAACA
CAAAAATTAACCAGGTGTGGTGGCACACACGTGTGGTTTC
AGCTACTCGGGAGGCTGAAGTGAGAGTATTACTTAAGCTC
AGGAGATTGAGGCCGCAGTCAGTTGTGATGGCACCACTGC
ACTCCAGTCTGAGTGACAGAGCAAGACTTTGTCAAAAAAA
AAAAAAAAAAAAGGAAAAAGCAGAGTAAGGAGGCAACAGA
GAAAGGAAAATGTTAGGTATCTAGTTAATAAAGAAAATGT
TTAGTGACTATATAATCAGTGTTATAATTACATTAAAAGT
TTTAAATAGAAATACTTTTAAATAGAAATTTTAAGCCCAT
TGTGACGATTTTCAGTTTTACTCAGGAAACAATGTAGCTA
CTATATGCAATGGGCTGCATCAGCATTAGAGGATGAAAAC
GTAAAACACTCTTTCCTCTATCAAGGCACTAAGGTGCTTG
TGGAGATAGACAGTCATAAGCAGAACTTTTCAATGCACTG
TGAGACACAGAAATACAAATACTGCATGATTCCACTTATA
TGAGATAACTAAAGTAGTCAAAATCACAGAATCAAAAAGT
AGAATGGTGGTTACTGGGGGAGGGGGAGGGAAAAATGAGG
TGTTACTAGTCAATAGGCATAAAGTTTGAGATAAACTGGA
TTAATAAGCTCTAGAGATCTGCTGTACAACATTGTACCTA
TAGTCAAAAACGCTATATTGTGCACTTAAAATTTTTTTAT
AGGGTAGATCTCATATAAGTTTTCTTACCACAATAACATT
TTTGAAAATTAACCCAAGTTAAAAACAAAAGATTTTGTTC
AAACAACTATATATATGCGTGTGTGTTTTATATATACGTA
GTAAAAATATATATTAATATATGCATTATTAATTAATGTG
CATTATTAAATGCACAATTAAAATTCATTATTAATTAAAT
AATAATATATGCATATATAATATATATGCATGCATGTTAT
ACACAACTGCATATATAATATATATAATGAGAAATGCCGC
AATATAAATGTGTTCAAGGAGGGTCGATGAGCATATCACC
CAATCTGGAGGAAGGAGAGTTGGGAATGTTTTCCTGAAGG
AGATGACTGTGATCTGACTCTCAGTAGCTGAGTGAGAGTT
GTTGGGGATGAGTATAACATTCTTGGCAGAAGAAATCAAA
CTATCAATATGCAGAGATGAAAAAGCACATTTTGTATGAA
GAGAAATATCAAGTAAGCTTATACTGTTGAGAATAAACAG
CACACTGTAATAAGAGCAATGCAATAGAAAAGAGACAATT
TACAGAGGACCTACATGCTAGAATAAAAAGTCTAGGCTTG
TCCTAAAGGGAATGCAGAGACTTTGCAGGGTTTTATGTAG
AATAGAGATGAAGAAAGTTTGCATTTAGTAGATTATTCTG
AAAGTAATGTGAAATATGATTCAGAGAAGAAGCAAGACTA
GAGGCAGACAGATAAATTTGGAGTAGGCTATTTCATTAGT
CCAAGAGTAAGACTATGAGAACCTGAACCACAGTCGTGGT
AGTAAAAATGAAAGAAATTGTAAATTCAAGAATTATTTCA
GAGGTAAAATTAGCTGGATTTAGTGATTGAATAAAAGTGG
TTATAGGAACCAAGTGGAGAAAGGAATCAGGACAAAAGCC
AGGTTTATAACCTTCATGATTAGATAAATGATTATATCCA
TAGCAAGAGGAGGAAGAGAGAGAGAGAGACAGAGAAAGAA
AGAAACAGAGACAGAGAGGGAGAGAGGTGGGGCGATATGG
GGGAGTGGTAACATAAATTCAATTTTTGTTACTTCACTTT
CATGAAGTTACATATGAGTCTGAACCTGTGAGAAGAGTTT
TGGGAAAAGATGTGGATTGAGAAGGGCAAAAAGCAGATGA
TGAAACCCTAAGTAGTGCAAACTTTATTTAATGAGCAGAA
GTAGGAGTAAAAAGACTATGTACAAGGTCAAGAATAGTAA
TCAGAAATGTAGAAGCATAATCAGGAGAAAGTGGAATGAT
AGAAGCCAAGATAAAGCAGTTTTCCAAGAAGGAGGGAATA
GTGAATATTCACTGTCACAGAGGCACCTAGTGAAGTAAAG
GCTGAAACATACATGTGTTCCCAATACATGTTCCCAAACA
TATATGCATTTCAGATTAAAATAAATGAATAATAAGTGTA
GAAGGCAATTTTCAGTTAGTTGAGAAGTTATTTACTCCGT
ATTATTTCTTGTTATTTATATTTGTTTCATCTGTATCTTT
CTATTTTATCTTTTTTAAAAATTCAGACTTTTATATACTA
CTTTTGTATTTCCTAGTTCATTAAGGTTTATATTTAGTTG
TATTAATTTCTTCCTTTTTCTCTTTGGCTTTCTTTATTGT
TCTTTCTCTAGTTTTCAGATTTATTTGTTTAGAATTATTT
ATTCTCATTTTTATATTGATTGATATATTTTAAGCTAATA
TTTTACTCTGAATACTGCTTTTGTTATGTCCTATAAATTC
TGATATGCAATGTTTTCTTTATTGTTTTCTAGAAATTCTG
TCATTTTAGTTTATATTTTTTTTTGACCCCAGAGTTGCTT
AATAGAAAGTTTGTATATTTCCAGGGAAAATAGCCTTTCC
GTTTTGCTTAAGTTTTAAATGTGTTGCACTATGATCAGAG
AATGTGACCTATATTAATTTATTTGGAATTTAATTAGATT
TTCTTTATGACCTAACATATATGGCAAGTATTTATGTGTG
CCTAAAAATAAGTGTATTCTTTATTATTAGAGAACACTGT
TGATATAGATCCATAAGATATAAAGTATTGATTGTTAGAA
TCTTCTGTATCTTTGACTAATATTTTGTTCACTTGAAATA
TTTTAGATAATAAATTTTATTAAATTTTCTTCCTATTTCC
TGTCTTATAAAGTTTTTGCTTTATGAAATTTACCATTACA
TTAATTTATTATAGATACTTATAACAGAATTGTGTCTCCT
TTTGCAATTAAGATTTTATAAAACGTCCTTCTTTGATTAA
TTTATTGTTTATGGCAGGATTTTCACTTTATCAAGCCTAG
TATCCTTGATTTTTTCTGTTGTCGTTTACATTGGTTGTAC
TTTTAAATAATGCACTTTTTTTAAAAAGTACAGTTATGGT
ACAGTGCACTTAATTAAAATTTACCATCCTAACCATTTTT
AAGTGTATGGTTTAGTGGCATTAACTACATTTGCACTGTT
GTACAACTGTAACCAGCATCCATCTCCAAAATACTTTTCC
TTTTGTAAGACTAAAGCTCCAAACCCACTGAACAACTTAG
CATTTCTCTCTCCTTCCAGTTCTTGGCAACCACCATTCTA
CTTTCTGTCCCTATGAATTTGTCAGTGCTAGGTATCTCAT
ATGAGTAAAATAATACTTTTAATGCAATACTATATAATAT
AATAATATTTATTGTAACTGGCTTATATAATTTAACATGA
TGACCTCAAGTTGATGTCTTACTGTGGTTTTGATATACAT
TTCCCTAATGATTAGTGTTGGGCATCTTTTCATGTGTTTG
TTGGCCATTTGTATATCTTGGCTGAAGAAATACCTATTTA
TATTCTTCACTCTTTGTTTGTTTGTTTGTTTGTTTTTGTT
TCCCAGGCTGGAGTGCAATGACACGATCTTGGGTCACTGC
AACCTCCGCCTCCCAAGTTCAAGCCATTCCACTGCCTCAG
CCTCCCAAGTAGCTGGTATTACAGGCATGTGCCACCACAC
CCAGCTAGTTTTTGTATTTTTAGTAGTGACGCGGTTTTGC
CACATTGGTCAGGCTCGTCTCAAACTCCTGACCTCAGCTG
ATCCAAGTGCCTTGGCCTCCCAAAGTGCTGGGACTACAGG
CGTGAGCCACCGTGCCTGGCCCCTCACTCATTTTTATGTT
CTGTTGTTTGCCTTCTTATTATTCAGTTATTATAAAGAAT
AACGTCAACCTATATATGTTAACATTACAATTGCTTATTT
TATTTTGGGTGAAAATATAAGTCCTACAACAATATATACA
GCATGATATGTAATATATAGCCCACTTATATATAAAAAAC
AATGTATATATAGAAATACATATTTAAGTGTGTATATTTA
CATCTGGGAAGAAACAGAGCAAACTCTTTACACTGCTAAT
CTCAGGACCGAGGAAGTAGATCTGAGGTATTTGAGAGAAT
AAGGGAAATTATATCACTAGTGTTATTTACATTTGTATTG
TTTGAATTGTCTTACAGTGTCAAAGAGCTGTTCCTTTATT
TTAGGAAAATAATAAATTACTTTAAAATTGTAATTTTAAA
AATATCTTGTCATAGAGTAATTTAATTGATGCTAAGTGTA
TACATTAACTGAATTTGTATTTTCTCATAAATTGTTTCTA
AAGTACATAATGACAAATTAAAACGCCTGTCAAATTGAAA
CCTTGCATATTGTCTAAAAACCAGTCTTTCATTTAAATTT
GAGAAGTGTATTAGGCAAACTACTTCTCAGTTTTGGTTAG
ACTTTTTACACTTCCCATTGCCTCCATTTTTTCTCAAAGG
AATTACTCTCGGTTTCCCTGAATTTGGGTTTAATGTGTAA
TGTTCTCTAGCATTTTGATCTTTCTTTTTCTTGAAGAAAA
AGACAGCTATCAATAAATTCTTAACTTCCCTTTGAGAAAT
TAAAGTTTCTCCGTGCAGAACCAGGTAGAATCCTTCTAAG
CTTTGGAATACCCTGGGGCAATCATCATGTTAGTGATTCT
TTGATCTTTGACTTAGTGTCCTATACTACAAGGATGGCAC
ATCTTCTAAGCAAAGTTTGCTTTCATATTCATCAGAATAA
AATTTATCTTACAAAATAAAATTATTTAAAAAGCAAAATG
GTAATTATTGTAACATTATTTTCAACATCTCACAAATCTA
ATTGAAGTGATAATTCAATGAAACTATTACAATTTGCCAA
ATCACCTGGCTAGATTGTGCCTTTTCATCAAGCTGTCTTT
TACTTTTGCCATCATCTCACTTTCTACATGACTTTTTCAA
ACTTTCTCCCCTCTGCTCAATCCTTCAACTTGTCTCCCAT
GATAGCCCTCCACAGGGGAAATAAAAAACACATGACATGA
ATGTGCTTATTCCTGCCACAAATTCACTTTTCCCAGCCAA
GGGCCATCCCTCTACTTATGGCACTGGTCCTATCTCTTCT
TATTTTTTCAAGAATCTTCTATAATCTGTTATGCAATATT
TTCTCAACATCTTCCACCTGGTTCTTCATTCCAATGTAAT
GTAAACATGCTCAAACTGTTCAAACTTCTTCCATTTTATT
AAAACAGAAATCTTCTTTATGTATTTCTTTCTTTTTTTTT
TTTTTTTTTTTTTTTTTTTTGAGACAGAATCTTGCTCTGT
CACCCAGTCTGGAATTCAGCGACTCAATCTCGGCTCACTG
CAACCTCTGCCTCCTAAGCTCAAGCAATTCTCCTGTCTCA
GCCTCCTGAGTAGCTGGGATTACAGGCTCATACCATCACG
CCCAATTTTTGTATTTTTAGTAGAGACAGGGTTTCACCAT
ATTGGTCAGGCTGGTCTTGAACTCCTGACCTCAGGTGACC
CACCTGCCTCAGCCTCCCAAAGTGCTGGGATTATAGGCGT
GAGCCACAGTGCCTGGCAGACCTCCTTTATTTCTATCTCC
CCATTCACTGTCACACATATTGGCAGGCTCACTACATTCA
TATTTCTGACTTTTTGTACCTTACATTTATTCTTCATCCT
ACTCTCGTCTCAATTTCATACTGGATGCTCTTTCTTTCAA
GGTAATCAGTAATAACCAAACAGCATTTTTAGTCCCCATC
TCTTCTGCTTTTCATTCAAATAGTTTGGCCATTTCTTATC
AGTTTCCTTTGTTGTATCTTGTCCTACTCCCAAACACTAA
ACTTTGGGTGCCTCAAAGCCCTGAAGTAGGCCTACATCTA
TCTTCACCCTGAAAAACTAATCTATTACCTTAGTTTTATT
AAACACCTACTGACTTATGACTCCAAATTATGCCTAGTGC
TCTGTTCTGATACCTAGGCTTATGTAACTGTTACAGATTG
AGCTACCCAGATAAGCCAGCTTTGAGATGGAAATTAGCAG
ACAAGAGGACTTTCAGGGAGTATTCTTGGGCTTCACACCT
GGGGAAGGGAAAGGAAGGAAGTCAAAAGGGAGAAGTTGAG
TTGCAATGTCATTTCAACCAGAGGCCTCAGTCAATACTAT
GAGGAACTCAGAAGCTGAAATTACTCTTTAGAATTGTCCT
GAGTTTGGGCGAGGAGCCTTTTCTTTATAAGTCCTGTTGA
TCAATCATTAGTGTAGGCCAACCTGGGAAGAAGCTATGAC
TTTAGGGAAAGAGGCTCCCTTCAGCTGAGGCAACCCCTTT
TAGGGAACTGATAAGTGAGAGCACCCAGTAGCTGGAAAAG
TAAGTCTTTGTGTTTCTGAAGGAAATCTAGGTGGTTCATC
AAAGCATCAACCGTAAGAATCAAGTGCTTCCTCAAGAATC
ACTTGAACCTGGGAAGAGAAGGTTACAGTGAGCTGAGACG
GTGCCACTGCACTCCAGCTCCGTCTGGGTGACAGAGTGAG
ACTCTGACTACAAAAAAAAAAAAAAAAATCAAGTGCTTAA
TCTTTTCACTTGCCTATCTCACAGATACCTCAAAAGCACA
TTTCCAAAATTACTAATAAAACTCTTCATGCTAATCCCCA
CTCCCTCCCATTGCTTCTCCTTCCCATTCTTCCTATCACA
TTTAGATAGCCACTTAGTCAAGCCAAAACCTAGGAGTCCT
CCTGAACTCTTTTCTCTGCTTCACTGTCCCCCACATCTAA
TCAATTATCATTATAATGATGTCACATCCTAAATATCTTA
TTTCAGCCTAGTTTGTACCATCCTGCTGCTGCCACCGGTG
TAAGTGACTATCTTATCTTTGCCAGATGACTGCCTTGTTT
TCCTCTGTGATTTCTCTTTGCCCACACTTTTTGCCCATCA
GATCAGTCTCTCCATATTACAGTCAGTGATGTCTTTAAAA
AATTCCCAGTAAGCATCGCATTCTATTTAGTGACTTCCAA
AATCTTCAGTTTGACCTACAAAGGCCTTCACAATCAGGGC
TCCAACCTCTCCAAGTTTCAAGTACTCCTCTCTGTCCTTC
ACTCCTTTCCACTCAGTCCATACTGGATTTTTATTAGCTT
CTTGGAAACGTTGTGTTCTTTGCTGTGTTTCATGTTCTTT
CTCTACATGAATTCTTAGCATTTCTCCCATCCAATCTCAG
CTTATATGTCACTTATATATCATTTCCTCACTGAAGACTT
TTTAAACACCCAGTACTAGGCAGTATCATCTGGTGTTTAC
TGACAAAGATGGTGTCTTTACTGCCATGCCTTATTTTGTA
AGGATTTCCTTATATCTTTCTTCCACTCCGAGAGACAAGC
TTCACAAGAGCAGAAAGTCTGTGTCTTATTCATTGTTTTA
TTTTCAGTGCTTAGTGTAATGCCTAGCATATAGTATGAGC
TTTGACTTTGCAAATGCCATTCCTTCTACTTGAAGTGTCT
TTTCTAGTCTTGTAAACCTCAGACTTACTTTTACTTTTTT
CCAAGAAGCTTCCTATACCACACTCATACAAAAAAAAATG
TTGGCCGGGCGCGGTGGCTCACACTTGTAATCCCAGCACT
TTGGGAGGCCGAGGTGGGCGGATCACGAGGTCAGGAGATC
GAGACCACGGTGAAACCCCGTCTCTACTAAAAAATACAAA
AAATTAGCCGGACGTGGTGGCAGGCGCCTGTAGTCCCAGC
TACTCGGAGAGGCTGAGGCAGGAGAATGGCGTGAACCCGG
GAGGCAGAGCTTGCAGTGAGCCGAGATTGTGCCACTGCAC
TCCAGCCTGGGCGACAGAGCGAGACTCCGTCTCAAAAAAA
AAAAAAAAGTTAAATACTACCTACTTTGTGCCACCACTTT
ACTTTGTACATGCTTCCACTGTTGCACTTTTCAAAATTTT
TATTTCTTTAGCATGTGGAGTTTACTTTGAGCTGCACTGC
CTAAAGAATTTTTTATCTCCTCTCAACATATAAAAATCAG
TGCATTTCACAATTAACAAATCAGAACATATGGCAATACT
GGATACAATATTTCCCCATGACAATTATTCACCTTGAGCG
AAGTAGTTGTCCAGGTTAAACAGTGCATGCCATCTCCAGT
TCACTAGAAATATCACTAGATAAGCCACAATCATCACCCA
TTTTGAGTTTGCAATCACCAGTACAAGTTTGTCTCTTTTA
CTAAGTAAGTAGTTCCTTACTTTGTGAGTTCTTTGAAACA
AGGTGAATTTTAATCATTTTGAATCCTGCACTACCCAGCA
TGTTCCCTGGGATATAGCAGGTGCTCAATAATGTTATTTA
ATTGATAGATTGGTAAATTTATTTAAAAAGATTAATGCTT
TTCTGTTGATATTTAATTTTAATTAAATTTCCATTTTTAT
GGGATCCACTGTGGGAACCTACTACAGGAGATTAATTAAA
ATAATGAATATGAACTCAAGGACAGTTCTGAAATATACAT
GTTTAACATTGAATGAATTAATACTTATTTAATCCACAGA
GTTACATCAGCTGTGGTGTCATTTCCAAAAGAAGCTATTT
CATACCCAGCAGTAGAAAATTGTACTTTGGGCATTTGAGA
ATATCATCATAATGAGAAACGAAGATCTTGAGTTAGAAAA
ACTGAGTAGTTTCTAGAAAGGAAAACTTGTTCTAGTACCA
ACAACCAATCCTAATCAGGATCCTAGTATCTGAGTACTAG
TGCTATTACATATGTTTATGAATGAGCTGAAATAATTAGA
AGTATAACTCTCACTTCAAATGAAAAAGTGACAGTGTTGC
TGTTTCATGTCTCTAACAGACCTTGATAATACTGACACTC
ATGTTTTGATGCTTATAGGACTCTCTTATTTCAGATTTTG
TAGTCTGCATAATTCCAAAAATCATCTGATCTAAAAAAAG
ACTTGAAAGTGTAAAATGTAAAAATACCAAGAGTCCTGGG
AGGCCGAGGCGGGTGGATCACATGAGGTCAGGAGTTCGAG
GCCAGCCTGGCCAACATGGTGAAACCTCGTCTCTACTAAA
AATACAAAAAATAAAAATAAAAAAAAGTAGCGGTGTGGTG
GTGGCTGAGGAACGAGAATTGCTTGAACCTAGGAGGTGAA
AATTGCAGTGAGCCAAGATCATGCCATTGCACTCTAGCCT
GGGTGACAGAGCAAGACTCCGTCTCAAAAAATAAATTAAT
AAATAAATAAATAAATAAATTAATTAAATTAAATAAAATT
CCAAGAGTCATTCTTTCTTTAACTGTGTCTCTTTAACAAT
ATTTGAGCACATGTTCAAATATGGTAGTACACTACCTCAT
AAACAATTTGGTTATTAATGTTGTAGCAAGTATTGTAGTT
AATTTTAAAAGTTTTTTACATTTAGAAAGTCTGAAGGGCA
GTCTCTTCTGCCTTTAATAAGGCAGATCCTCTAATACAGC
ACATAGTTTCTTATCTCTAGTGTGTTTGGCCCTTTAATAT
TGACATAAACTTTGTATTAAGGGTAACAAAAGCCTTAATA
TTAATAAAGATGATGATGGATGTGAGTGTGAAATTTTTGC
ACATACAGTATATTGAAAACAATTATATAGTCTAGTCAAT
GGGCATTAGGAAATGAAAATATGATGTGTAGATTAATTTG
TAACAGATGGAAGACATACAAAAGAGATTAAGTTCTACAT
CAAATCATACAAACTAAAAATTAGACAACATTTATTGGTT
TTTATTTATAAATAATGAAATGTTCAGCACAAACAATTTA
GATTCAAATATTTAAGCAAGGAAAAACTCAGAAGTTTTTA
ACTTATTTCCTCAAAATTATGTTTTATAAGGAATTTCATG
ATGTATTGAAATATGACTCCTCTTTCTGCCATTCATTTCT
GTGTTCTTAAGGGTTCTTGATAAGACAGAGTCCTTGAGGG
GAAAAAGAGAGTTTTGAAATAAGCATCAATTGCAGTCAAG
TGTTAATTACAATCTTAGCCTTTCAATTTTCTCATATAAT
GAGTCATTGTTTTTATTAAGTACTAATAAGAATAAATGAT
CTTACTTAGTAAATAATACCACCAGTTCCCTTTTAAAAAC
TCAATATTATTTGCTATACAAGTCACCATTTTTTAAATTT
TTCTACATGTTTACCTTTTTCTCTTGAAAGTGAGAAATTC
ATAGTGTACCAAAACATTTAAATAGCCTATAAAATTTTTT
CCACCCTGATGTCATCGCAATTAGAAATAAAAATAAAAAT
TTTTCCCACTATTGTGTGTCTTTTTAATATTTTTTTACTA
GAGTGATCAAAGCACCTAAAAAGCTGAATTTATGTAGTTC
ATACAGTTCATTGTTTGCATTTTTTAAAACAGGACCACAT
GCACTTTGCCACTACTTATATTTTTAATATTCTTAGTTAA
ACAAAAAATATAATTTCCATTTTCTATATATAGTGTCTTC
AAAAAGCATTAAAATTCTGATCCTACAAAATGGTTTACAT
CATTTTATTATACTTTTTTTTAACATTTCTCTAAGAAAAT
AGTTAAATTATTTCCTGTAAGTAGCAGAGGATATATTTTT
TAAACTGTCATATGAGGAAACACTTTAGTATGTAATTTCC
AAAAGTTACACAAAAATGTGGTCCTGAAAATAAATACCAT
ATTTTCCAACCTTTATTAGTAGTGCTTGAACTTATATTGA
GAAGTAGCAGAAAGTGTGATTTTGTCGTTATCACAGAACA
TATAGGTTAATTTTTGCACATTTAAATATTGCACATATAA
ATTGATTTATTTTTCCATTTGCCAAAGTGTCACAAATATC
AAATGACAAAAGTTGCTTTCACTTCAGACAATTCAGAAGG
CCTGTTGAATTTATTACCACTTCCAGTTGTTTGTTTGGTG
TAAAAAAAAAAAAAAAATGAAGGAAATATTATTATTTTTT
CTTTGCAATTGCCATAAAGTATGAGTGGTATAGAACATAA
CATTTCTGAAATGTTGAATAACAATCTGACCAAAAAAAGA
AACATACCTATAGGTGAAAGCCTCTTCTCACCTTTGTCTT
GGAATACATCTTGGATATTTTAACTGCCCTCTGTCACACT
GCATTCTAAGTATAGATCCAGTAATATACAATTCAGCTGG
ATAAGTATCTCCTCTACAAAGAAACTCAATATATTCACCA
TGTAAGATATGTGGTCTATTGTCAAAATCCCATTTCAGAA
GTAAATTATTCTTTTCCATTTCAGCAGAAGATAATGTGCA
TGGCTCTGGGAACAACAATTTAAAAAAAAAAGAAAGAAAA
AGAAGAAAACTATCTTGTTACGTCTTGATACGAACAGGAA
TCATTGTGTTGCCTACTCATGAGGACCTTAAAATTCTCAG
ATCTAAAAGCAGCAAGTCAGTTAATCAGAATTAATATTTG
AGTCAGAAAGTATGTTCAAGTCTCACAGAAAACAGTGAGT
CATTTCTCTCTGTGGTCCTGGATTTGGAGAAAAGGTATTT
TCTGCCAGTCACTTAGTTTTATGTCATTAGCTTTTTCAAA
GATAGCAAACAAACAAAAAGGTATTTTGGGGGAAGCATTG
ACAGTTACTAATAGTCATTGATACCATGCTCTTTTCCCTT
TTCCTTCTTCAGAAAGTTCAAATAAAATTCTCATGAGACA
AATTATTAATTGCTGTATAAATAACATTTTATGGAAATGT
AGATTCTCAACACTGACCCAAGCTTTATAACCTCATGCCA
TCCAAAATGGTTGACAGTTACTTCTCTTTAAAATTTCTAG
TTAAGAAATATCAAGACTGGATTAAGATGTTTTAAATTCT
AAGCATACAAAGTATAATTGTGTCCTTTCCCATGTATAAT
AAACAAAAGAGAACGGTAAAGTATGTATTAAAATACACAA
AAAACTTCTTCTTTTTTTTTTTTACAGAATAAAAACATTA
ATATTTCTAAAATATCAAATATCAAATTATTTCAGAAAAT
AGGATTTCTTATGTCCTTATTTGTCTCCTGGATGACCTAG
CATTAAGGAATAACTTCTGAGACAGGTAAAAAGGTCCAGA
GTTGCTAATATGGCATATCAATCGTATACCTGTAGTACAT
TAACAAACTTATTTACAGTATGCCCTCTCTGATTGCCTAC
AGGGGATACGTTTCAAGAGCCCCAGTTCATGCCTGACACC
GCAGATAATGCCAAACCCTATTGTCATTCATTTGGAACAC
GTTTCTGTTCACGTCTTCTGCCCACAGATTTAATGCCTCC
TCCACCTCAACTAAACATTTATTATGCACTGTGGCTTGTA
ACTTTTGCAGTTTGAGATGCAACAACAAAACTAGCATGGA
TTTCTTTTTCTTTCTTCACACTTTCATAGACAGAAGACTC
ATTGTTACCATGGATCTTAGCAACCTCAGCATACATTTAT
TTTTCCTTTCTTTTTAAGTTAAGAATTTCCACCCTTTCAC
TTTAAGGAAGCACTTTACAGCTTCTTTTTAGCATATCTGG
GGCAGGAAGGATGGAATGGCATGAGATTTTATTATACTAC
TCAGTGCATAATTTAAAATTTATAGGTTGTTTATTTCTGA
AATTTTCAATTTAACATTTTCAGACTGCAGTTTACAGCAG
GTAACTGAAACCACAGAAAGTGAAACCGCAGCTCAGAGTA
CTGTGTTCAGTTACTTTTTTCAACAACTACTTATTAAATG
CCTATGTGTCAAACATTATGCTGGAAGTGCTACAGGTGAT
AGAAATGAACAAGAATTATTACACTCATCACAAAATAGTT
GCGAAAATGAAGTCAAATAGAACTATAATTTAGGATGAAC
ATGAAAAACCATGAGATTTAAATTATAAATGAAGTCAAAT
AGCACTATAATTTAGGATGAACATGAAAAAACATGAGATT
TAAATTATAATTTAGGATGAACATGAAAAAACATGAGATT
TAAATTAGAATAAATTTAAAAGTTGATTCATGGACCTTTA
ACTTTCAGCTATGACAGAGTAGATTATATCAAACCAGCAC
TTCTATTAAGAACCAGAAAATCTGAAAAACAGGAAGCATT
TCAAGGTATCAGAAAACCTCCAAGGAACTTAGTCAAGCAA
GTAAGGTTCTGGAAAAAATGCATTCAGGTGAGTTCAACAT
CTATGTGAGGCTGGGTGTGGTGACTCACACCTGTAATCCC
AGCACTTTGGGAGGCCAAGGAGGGCGGATCATCTGAGGTC
AGGAGTTTGAGACTAGCCTGGCCAACATGGCAAAACCCCA
TCTCTACAAAAAAAAAAAAAAAAAAATAGCCGGGCATGGT
GGTATGCACCTGTAATCCCAGCTACTCGGGAAAGCTGAGG
CAGAAGAATCTCTTGAACCTAGAAGGAGGAGGTTGCAGTG
AGCAGGGATTGCGCCACTGCACTCCAGCCTGGGTGACAGA
AGGAGACCATCTAAAAAAAAAAAAAAAATTCTATGTGCCA
TTTTTTTCTCTTGAGGTGTTTGTTGACTCTTAAGTCTGAC
CTGAGAGGTTAGATGATAGAGAATGGTCAGCATAGGCATA
AAGCCAGCAGAACTTTTGAAAATCTCATGGAATTGAAGAT
AGAAAAATGAGAATTTCGGTAAACCAAAGCAGCCAGGACT
TGAAAAATAAAGAACTTAGAAGGATAGGAGGTGTAGAGAT
ATGAGCTTGAGGCTCTGCACTAGCTTTTCCCTAAGTACTG
CTTATCCTTGAGTTGTATAGAGGCATAGGATGAGAAGCTA
AGCAGAAAGTAAATAAAAAGTTACAGTGGGCATTTGGCAG
TCTCCCAGTAACTTCAGAGACAGTCAAGAAGAAAAAGCTT
TAATACACACAACAAACTCTCTGTGAAGAGCCCTGGAGAG
TTACAGACTGTGAGAAAAGGCAAACAGAGGTCTGAAACAT
GGATGAAACTGGAAAACATCATTCTCAGTAAACTATCGCA
AGAACAGAAAACCAAACACCGCATGTTCTCACTCATAGGT
GGGAATTGAACAATGAGAACTCATGGACACAGGAAGGGGA
ACATCACACTCCGGGGACGGTTGTGGGGTGGGGGGAGGGG
GGAGGGACAGCATTAGGAGATACACCTAATGCTAAATGAT
GAGTTAATGGGTGCAGGAAATCAACATGACACATGGATAC
ATATGTAACAAACCTGCACATTGTGCACATGTACCCTAAA
ACCCTAAAGTATAATAATAAAAATAAAAATAAAAAAAAAA
AAAAAAAAAAAAAGAAGCACCAAAGAAAGCATTTTAAAGG
CAAATTACTAATTTGTCTTTCATCTTAACGATAGATCAAA
ACCTAACCCTTCCTTGATGACTTCAATTATTGTAATTATT
ATACCATCCTGTAATATAATGATACTATTAAAGACTTAAA
GAATATCTTAATGTAATGGCTATTAAAAGGATTTGCCTCT
AGACTCCAAAAAAAAAAAAAAAAAAAAAAAAAAGAAAACA
AACATAGAGAAAGCTTTATTTCTAATTGTATTAAAACCAA
CTGCCTCTACCCTAATGATCAGCCAGAGGATGAGATGAGT
CTTCTTTGGAGTAAGTTGACATCATCCAAACCTCCTGAAA
TTTTCCACGTATAATATTTGAAATTCAATCAACTGTTAAC
AAAAATATCAAGAATTTGGGGCTAGAAAATAGATCCAGAT
ATTCGAGTTTGCAGACAAACCTTAATAAAAAGTATGAATT
ATATGTTCAAGAAGTTGATGTTAAGCTAGGATCTTTCATC
AGATAACCCAAATCTACAAAAAGAAAATATGAAATAGAAA
TGCAAAGATAATAACTGAAATTGAGCACTCAAAAGATGAG
TTTAAAGCAGATTGGATACATCTAAAGAGAGGATTATTAA
ACTAGAAGAAAATTACCAAATTGAAACAAAGAAATGATAC
AATGAGAAAATTACCAAAAAATTACTACAGTGAAACAAGA
AGAAAATGAGAGAAAATATAGATTTAAAGAGACAATGGCA
TAGCAAAAAGGTGTAATATATGTAATATGGTATCACAGAA
GAGGTGAGAAATGTACATTTTAAAAGATATTAGCCAAACA
TTTCTAAAACCCATGAAGGATATCAAGTACATCAAGATTC
AAGGAATGCTACTAACTCGAAGACCAAAATATACAAAGAA
GCCCACATCTAGGCCAACATAAATTATTTGCTCAGATTAA
AAACAAAGAGAAATGTTAAAAAAACAGCAGAGAAAAAACA
ATACATTACCTTCAAAAAAGTACCATTAACAATGTCATTT
GATTATTTAACAAAAACTATAAAAACCAGGAAGGATGAAA
TGACACTTGTTTTTTTGTTTTTTGGTTGTGTTTTTTTTTT
TTTTTTTTTGAGACGGAGTCTGGCTCTGTTGCCCAGGCTG
GAGCGCAGTGGTGCGATCTCAGCTCACTGCAAGCTCCGCC
TCCCAGGTTCACACCATTCTCCTACCTCAGCCTCCCGAGT
AGCTGGGACTACAGGTGCCCACCACCACGCATGGCTAATT
TTTTTGTATTTTTAGTACAGACGGAGTTTCACCATGCTAG
CCAGGATGGTTTCGATCTCCTGACCTCGTGATCTGCCTGC
CTCAGCCTCCCAAAGTGCTGGGATTACAGGCGTGAGCCCC
TGCACATGGCCAAAATGACACATTTTAAAGCACTGAAAGA
AAATAAGGGCCAGGCTATAATTCTGTATCAGGCAAAAATA
TCCTTCAAAATTGAATGAAAATAAAGACATTTGCAGAATT
AAAAAAAAAACTGAGAAAATAATAAAAAAATAATAGTTTT
CAAGCAAAGTAAAATTATCCCAGTGAGAAACAGAGAAAAA
TAGGAAAAGACGAGGAGCAAATGCATTGATAAATATATAG
GTAAATCTAAAAAATATTGTTGGACAAAACAATAATGTCA
ATCATATCTTTCGGATTTAAAATATATGTAGAATTAAAAT
ACATGATATAGTAATACAAAAAGTTGGAAGAGTAAATAAA
GTGTTTTAAAGTCCTAGAGAAGTGGTAAAAGTTCTAATAT
ATATTGGATTGAATTAATAAAGATTGTATGATATAATCTC
TATGATAACGGTTAAGAAAAAATGACAGGAAAGTATAATT
AACAAGCTAAGGGAGGAAGAAATAGTTTAACAAAAAATAG
ATTTATCCATAAGAAAGTAAAAATATATTTAAAAAGAAAA
AATAATAGATAACAGGCTGGGCAACATGGCTTACTCCTGT
AATCCAGCACTTCAGAAGGCCAAAGAGGGAGGATCACTTG
TGCCCAGGAGTTCAAGACCACCCTGGGCAACATAAGGTGA
CTCTATCTCCACTAAAAATAAAAATAAAAAAATAGCTGGG
TGTGGTGGCACACTCCCTGTCTCTATAAAAAAAAAATTAA
AAATTAGCTAGGCGTGGTAGTGCACAACTGTGGTCCCAGC
CACTCAAGAGGCTGAGGTGAGAGATCATTTAAGCCTGAGG
TCAAGGCACTCCATCCTGGGCAACAAATGAGATCCTGTCT
CTCTCTATATATCTGTCTATCTATCTATCAATAGACCAGT
CAAGGCAACATGAGATTTTATCACCCTAAAAAAATGAAAA
TAAAAAAATAGCTGGGTGTGGTGGCACACACCCTGTCTCT
ATAAAAAATTATATATAAAATATATATACATTTCTAGATG
TGTCTACATAGATACAGAGATATTAAGAGAGAGAGAGTCT
CATTGTGTTGCCCAGGCTGGAGTTCCTTAGAAACAAATCT
CTCCCTCTCACTCTCTCTCTCTCTTTCTCTCTCTCTCTCT
CTCTATATATATATATATGAGTTAGTTCCAAGATGGCCGA
ATAGGAACGGCTCCAGTCTGCAGGTCCCAGGGAGATCAAT
GCAGAAGACAGGTGATACATGCATTTCCAACTGAGGTACC
TGGTTCATCTCACTGGGACTGGTTGCACAGTGGGTGCAGC
CCATGGAGGGTGAGGTGAAGCAGGTCGGAGTGTTGCCTCC
CCAGGAAGTGCAAGGGGTCAGGGGATTGCCCTTTCCTAGC
CAAGGGATGCCATGACAGACTGTGCCTGGAGAAATGGTAC
ACTCCTGACCAAATACTGTGCTTTTTCCAGGGTCTTAGCC
ACTGGCAGACCAGGAGATACCCTCCCTTGCCTGGCTCAGC
AGGTTCCACGCCCATGGAGCCTTGCTCACTGCTAGCTCAG
CAGTCTGAGATCAACCCGTGACACGACAGTGTTACGGGGG
GAGGGTCGTCCACCATTGCTGAAGCTTGGGTAGCCCACAG
TGTAAACAAAGTGACCGGGAAGCTTGAACTGGACAGAGCC
CATCATAGCTCAGCAAGGCCTACTGCCTCTCTAGATTCCA
CCTCTGGTGGCAGGGCATAACAGAACAAAAGGCAGCAGAC
AGCTTCTGCAGACTTAAACGTCCCTGTCTGACAACTCTGA
AGAGAGCAGTGGTTTTTTCAGCACAGCATTCGAGCTCTGA
GAACATACAGACTGCCTCCTCAAGCGGGTCCCTGACCTCC
CAGTAGGTGCTGACAGACACCTCAAACAGGTGGGAGCCCT
TCTGAGATGAAGCTTCCAGAGGAAGGATCAGACAGCAATA
TTTCAATATTTGCTGTTCTGCAGCCTTTGCTGGTGATACC
CAGGCAAACAGGGTCTGGAGTGGACCTCCAAGCAAACTCC
AACAGACCTGCAGCTGAGGGGTGTGACTGTTAGAAAGAAA
ACTAACAAACAAAAAGAAATAGCAACAACATCAACAAAAA
GGACATCCACACCAAAACTCCATCTGTAGGTCAACAACCA
AAGACCAAAGGTAGATAAAACCACAACGATGGGGAGAAAC
CGGAGCAGAAAATTGGAAAATTCCAAAAACCAGAATGCCT
CTTCTCCTCCAAAACATCGCAGCTCCTCGCCAGCAAGGGA
ACAAAACTGGATGGAGAACGAGTTTGACGAGTTGACAGAA
GTAGTCTTCAGAAGGTCGGTAATAACAAACTTCTCCAAGC
TAAAGGAGCATATTCTAACCCATAGCAAGGAAGCTGAAAA
CCTTAAGAAAACGCTAGATGAATGGCTAACTAGAAAAACA
GTGTAGAGAAGACTTTAAATGACCCGATGGAGCTGAAAAC
CACAGCAAGAGAACTTGGTGATGCATGCACAAGCTTCAAC
AGCCAATTCGATCAAGTGGAAGAAGGGATATCAGTGATTG
AAGACCAAATTAATGAAATAAAGTGAGAAGACAAGATTAG
AGAAAAAAGGGTGAAAATAAATGAGCAAAGCCTCCAAGAA
ATATGGGACGATGTGAAAAGACCAAATATACCAGAAAGTG
ACTGGGAGAATGGAACCAAGTTGGAAAACACTCTTCAGGA
TATTATCTAGGAGAACTTCCCTAACTTAGCAAGGCAGGCC
AACATTCAAATTTAAGAAATACAGAGAACACCACAAAGAT
ATTCCTCAAGAAGAGCAACCCCAAGATACATAATTGTCAG
ATTCACCGAGGTTGAAATGAAGGAAAAAATGTTAAGGGCA
GCCAGAGAGAAAGGCCAAGTTACCCACAAAGGGAAGCCCA
TCAGACTAACAGTGGATCTCTCAGCAGAAACCCTACAACC
CAGAAGAGAGTGGGGGTCAATATTCAACATTCTTAAAGAA
AAGAATTTTCAACCGAGAATTTGATATCCAACCAAAGTAA
GCTTCAGAAGGTCGGTAATAACAAACTTCTCCAAGCTAAA
GGAGCATATTCTAACCCATAGCAAGGAAGCTGAAAACCTT
AAGAAAACGCTAGATGAATGGCTAACTAGAAAAACAGTGT
AGAGAAGACTTTAAATGACCCGATGGAGCTGAAAACCACA
GCAAGAGAACTTGGTGATGCATGCACAAGCTTCAACAGCC
AATTCGATCAAGTGGAAGAAGGGATATCAGTGATTGAAGA
CCAAATTAATGAAATAAAGTGAGAAGACAAGATTAGAGAA
AAAAGGGTGAAAATAAATGAGCAAAGCCTCCAAGAAATAT
GGGACGATGTGAAAAGACCAAATATACCAGAAAGTGACTG
GGAGAATGGAACCAAGTTGGAAAACACTCTTCAGGATATT
ATCTAGGAGAACTTCCCTAACTTAGCAAGGCAGGCCAACA
TTCAAATTTAAGAAATACAGAGAACACCACAAAGATATTC
CTCAAGAAGAGCAACCCCAAGATACATAATTGTCAGATTC
ACCGAGGTTGAAATGAAGGAAAAAATGTTAAGGGCAGCCA
GAGAGAAAGGCCAAGTTACCCACAAAGGGAAGCCCATCAG
ACTAATAGTGGATCTCTCAGAAGAAACCCTACAAGCCAGA
AACCCTACAAGCCAACATTCAACATTCTTAAAGAAAAGAA
TTTTCAACCCAGAATCTCATATTCAACCAAAGTAAGCTTC
ATAAGTGAAGGAGAAATAAAGTCCTTTACACACAAGCAAA
TGCTGAGAGATTTTGTCACCACCAGGCCTGCCTTACAAGA
GCTCCTGAAGGAAGCACTAAACACAGAAAGGAACAACTGG
TACTACCCACTGCAAAAACATGCCAAATCGTAAAGACCAT
AAACACTATGAGAAACTGCATCAATTAATGGGTAAAATAA
CCAGCTAACATTATAATGACAGGATCAAATTCACACATAA
CAATATTAACCTTAAATGTAAATGGGCTAAATGCCCCAAT
TAAAAGACACAAGCTGGCAAATTGGATAAAGAGTCAAGAC
CCATTGGTGTGCTGTATTCTGGAGACCCATCTAACATGCA
AAGACACACACAGGCTCAAAATAAAGGGACGGATGAAGAT
CTACCAAACAAATGGAAAGCAAAAAAAAAAAAAAAAAAAA
ACAACAACCAAAAAAAAAGCAGGGGTTGCAATCTTTATCT
CTGGTAAAACAGACTTTAAACCAACAAAGATCAAAAGAGA
CAAAGACGCCACTACATAATGGTAAAGGGATCAATTCAAC
AAGAAGAGCTAACTATCCTAAATATATATGCACCCAATAC
AGGAGCACCCAGGTTCATAAAGCAAGTCCTTAGAGACCTG
CAAAGAGATTTAGACTTCCACACAATAATAATGGGAGACT
TTAACACCCCACTGTCAATATTAGACAGATCAACGAGACA
GAAGGTTAATAAGAATATCCAGGACTTGAACTCAGCTCTG
GACCAAGCAGACCTAATGGACATCTGCATAACTCTCCACT
CCAAATCAATGGAATATACATTCTTCTCAGCACCACACTG
CGCTTATTCCAAAATTGACCACATAACTGGAAGCAAAACA
CTCTTTGGCAAATGAAAAAGAACAGAAATCACAACAAACT
GCTTTTCAGACCACAGTGCAATCAAATTAGAACTCAGGAT
TAAGAAACTCACTCAAAACTGCACGACTACATGGAAACTG
AAGAGCCTACTCCTGAATGACTAGTAGATAAATAACGAAA
TGAAAGCAGAAATAAAGATGTTCTTTGAACCCAGTGAGGA
CAAAGACACTACGTACCAGAATCTCTGGGACATGTTTAAA
GCAGTGTGTAGAGGGAAATTTATAGCACTAAATGCCCACA
AGAGAAAGCAGGAAAGATCTAAAATCAACACCCTAACATC
ACAATTAAAGAACTAGAGAAGCAAGAGCAAACACATTCAA
ACGCTAGCAGAAGGCAAGAAATAACTAAGATCAGAGCAGA
ACTGAAGGAAATAGAGACACAAAAAATCCCTTCAAAAAAA
ATCAGTGAATCCAGGAACTGTTTTTTTTTAAAGATCAACA
AACTAGATAGACTGAGAGCAAGACTAATAAAAAAGAAAAG
AGAGAAGAATCAAATAGATGCAATAAAATATAATAAAAGG
AATATCACCACCAATCCCACAGAAATACAAACTACCATCA
GAGAATACTATAAACATCTCCATGCAAATAAACTAGAAAA
TCTAGAGGAAATGGACAAATTTCTGGACACATACACCCTC
CCAAAACTAAACAAGGAAGAAATTGAATGTCTGAATAGGC
CAATAACAGGGTCTGAAATTGAGGCAATAATTAATAGCCT
ACAAATCAAAAAAAGCCCAGGACCAGATGGATTCACAGCC
GAATTCTACCAAAGGTACAAAAAGGAGCTGGTACCATTCC
TTCTGAAACTATTCCAATCAATAGAAAAAGAAAGAATCCT
CCCTAATTCATTTAATGAAGTCAGCATAATCCTGATATCA
AAGCCTGGCAGAGACACAATAAAAAAAGAGAATTTAGACC
AATATTCCTGATGAACATCGATGTGAAAATCCTCAATAAA
TTACTGGCAAACCAAATCCAGCAGCACATCAAAAAGCTTA
TCCACCACGATCAAGATGGCTTCATCCCTGGGATGCAATG
CTGGTTCAACATACACAAATCAATCAACGTAATCCATGAC
ATATACAGGACCAATGACAAAAACCACATGATTATCTCAA
TAGATTCAGAAAAAGCCTTCGACAAAATTCAACAGCCCTT
CATGCTAAAAAGTCTCAATAAACAATGTACTGAGGGAATG
TACCTCAAAATAATATGAGCTGTTCATGACAAACCCACAG
CCAATATCATACTGAATGGGCAAAAACTGGAAGCATTCCC
TTTGAAAACTGGCACAAGACAAGGATGCCCTCTCTCACCA
CTCCTATTCAACATAATGTTGGAAGTTCTGGCCAAGGCAA
TCTATCAAGAGAAAGAAATAAATGGTATTCAATTAGGAAA
AGAGGAATTCAAATTGTCCCTGTTTGCAGATGACATGATT
GTATATTTAGAAAACTCCATTGTCTCAGCCCAAAATCTCC
TTAAGCTGATAAACAATTTCAGCAAAGTCTCAGGATACAA
AATCAATGTGCAAAAATCACAAGCATTCCTATACATCAAC
AATAGACAAACAGAGAGCCAAATTATGAGTGAACCCCCAT
TCACAATTACTTCAAAGAGAATAAAATACCTAGGAATCCA
ACTTAACAAGGAATGTGAAGGACCTCTTCAAGAACTACAA
ACCACTGCTCAAGGAAATAAAAGAGGACACAAACAAATGG
AAGAACATTCCATGCTCATGGATAGGAAGAATCAATATCG
TGAAAACAGCCATACTGCCCAAGGTAATTTATAGATTCAG
TGTTATCCCCATTAAGCTACCATTGACTTTCTTCACAGAA
TTGGACAAAACTACTTTAAAGTTCATATGATAAACAATTT
CAGCAAAGTCTCAGGATACAAAATCAATGTGCAAAAATCA
CAAGCATTCCTATACATCAACAATAGACAAACAGAGAGCC
AAATTATGAGTGAACCCCCATTCACAATTACTTCAAAGAG
AATAAAATACCTAGGAATCCAACTTAACAAGGAATGTGAA
GGACCTCTTCAAGAACTACAAACCACTGCTCAAGGAAATA
AAAGAGGACACAAACAAATGGAAGAACATTCCATGCTCAT
GGATAGGAAGAATCAATATCGTGAAAACAGCCATACTGCC
CAAGGTAATTTATAGATTCAGTGTTATCCCCATTAAGCTA
CCATTGACTTTCTTCACAGAATTGGACAAAACTACTTTAA
AGTTCATATGGAACCAAAAAAGAGCCCGCATTGCCAAGAT
AATCCTAAGCAAAAAGAACAAAGCTGGAGGTATCAGGCTA
CCTGACTTCAAACTATACTACAAGTCTACAGTAACCAAAA
CAGCATGATACTGGTACCAAAACAGATATATAGACCAATG
GAACAGAACAGAGGCCTCAGAAATAACGCCACACATCTAC
AACCATCTGATGTTTGACAAACCTGACAAAAACAAGAAAT
GGGAAATGATTTCCTATTTCATAAATGGTGTTGGGAAAAC
TGGCTAGCCATATGTAGAAAGCTGAAACTGGATCACTTCC
TTATACCTTATACAAAAATTAACTCAAGATGGATTAAAAG
TTTAAATGTAAGACCTAACACCATACAAACCCTAGAAGAA
AACCTAGGCAATATCATTCAGGACATAGGCATTGGCAAGT
ACTTCATGACTAAAACACCGAAGCAATGGCAACAAAAGCC
AAAATAGACAAATGGAATTTAAATGAACTAAAGAGCTTCT
GCACAGCAAAAGAAACTACCATCAGAGTGAACAGGCAACC
TACAGAATGGGAGAAAATTTTTGCAATCTATCCATCTGAC
AAAGGGCTACCATCCAGAATCTACAAAGAGCTTAAAAAGT
TTACAAGAAAAAAACAAACAACCCCATCAAAAAGTGGGCA
AAGGATACGAACAGGCACTTCTCAAAAGAAGACATTTATG
CAGCCAACAGACATATGAAAAAGTGCTCATCATCACTGGT
CATCAGAGAAATGCAAATCAAAACCACAATGAGAGACCAT
CTCACTCCAGTTACAATGGCGATCATTAAAATGTCAGGAA
ACAACAGATGCTGGAGAAGATGTGGAGAAATAGGAGCGCT
TTTACACTGTTGTTGGGAGTATGAACTAGTTCAATCATTG
TGGAAGACAGTGTGGTGATTCCTCAAGGATCTAGAACTAG
AAATACCATTTGACCTAGTGATCTCATTACTGGGTATATA
CCCAAAGGATTATAAGTCATTTTGCTATAAAGACAAATGC
ACAGATATGTTTTTTGCTTAACTATTCACAATAGCAAAAC
TTGGAACCAACCCAAATGTCCATCAATGATAGACTGGATT
AAGAAAATGTGGCACATACACACCATGGAATACTATGCAG
CCATTAAAAAGGATGAGTTCATGTCCTTTGCAGGGACATG
GACAAAGCTGGAAACCATCATTGTAAGCAAACTATTACAA
GGACAGAAAACCAAACACTGCATGTTCTCACTCGTAGGTG
AGAGTTGAAGAATGAGAACGCATGGACACAGGGCAGGGAA
TATCACACACCAGGGCCTGTCCGTGGGTTGGGGGCTGGGG
GAGGGATAGCTTTAGGAGAAATACCTAATGTAAATGAAGA
GTTGATGGGTGCAGCAAACCAACATGGCACATGTATACCT
ATGTAACAAACCTGCACATTGTGCACATGTACCCCAGAAC
TTAAAATATTATATATATATATATATATATATACACACAC
ACACACACATATATGGAGAGAGAGAGAGAAAGAGGGAGAT
GACCAATAGGATATACATGGAGTATAGTAACATACACCTA
GTATAGAAAGTTGGTAGGTATAAACCGAAATATATTAGTA
GTTACATGAATATGTAAATAGACTATTCCATTACAAGGAA
AAAATTATAAACTGCATAAGTATATTTTAAAATAAACTAT
ATATTGCTCATAAGAGATGCACACTAAAAGTAAGAACCCA
GAAGACTGAAAGTTAAGGGATGGAAAAATGTGTACTACAT
GAATGCTTGTCAAAAGCCCTTTGGTGCAGCTAAAGGAGAC
TTCGAGGCAAAAAAAAAAAAGAAAAAAAGCAAAGTATTAC
TATATATGAAGGAGGTCTTTTTAAAATTAGACAATGCCAA
TACACCAAGATTTAGTGTCTCAATTTGTGTGTGTACCTAA
TGAAATAGTATCAAAATACAGAAGCAAAAATTGACAGAAC
TAAAATTAGTAATATTTTAAAATGCCAAGTGAGACTTTAA
CATGCTTCTCTCAGTGATTGATAGAAATCAAACACACACA
GATCAGTACAGCTTTGGATTAACTTAAACATCAAAAACAA
AACTCAATCCAATTCGCATATATAAAACAGTGAACCCATC
AATGACAAAGTTAACTTTTTTCAAGTACAAAAAGAACATT
TACCTAAAGCAAAACATGCTTGTTATAAAGCAAGTATTAA
CAAATTTTAAAGTGCAGATATAATTCAAAGTGTGTCTTAG
TTGAATTAAACTAGAAATCAGTAACCAAAACTAGAAAATC
CCCTAAATATTCAGAACTTTAAAAAGAAAATTCTAAATGA
TTCAGAGCACAGAGAATATATCAAAATGAATACTATAAAA
TTTTTGAGCTGAATGATAGTAAAAGTCCAAGATATAAAAA
TGGGTTGGATGAAGTTAAAGTTGTGCTCAGAGAGAAATTT
CTATTTTTAAATTCATGTATTAGAAAAAAATATAAATGCT
GAAAATCAGTAATCTATGTATTCATGTAAACAAGCCAGAA
AAAGAGTAACAAAAGAAATCCAAGAACGTAGAAGGAAATA
ATGAAGATAATAGCATAATTAATAAAATAGAAAGCAAAAT
TTGATGAATCAACAAATGCAAATGTTGGTTTTTTGAAAAC
ACTAATAAAATGTATAGACCCTTAGCAAGGCATGTCAAGG
CAGATACACATATTTTTTTTTTTTTTTCGAGACGGAGTCT
CGCTTTGTCGTCCAGGCTGTAGTGCAGTGGCGCGATCTCG
GCTCACTGCAAGCTCCGCCTCCCGGGTTCCTGCCATTCTC
CTGCCTCAGCCTCCCGAGTAGCTGGGACCACAGGCACCCA
CCACCACGCCCGGCTAGTTTTTTGTATTTTTAGTAGAGAA
AGGGTTTTGCCGTATTAGCCAGGATGGGATGGTTTCGATC
TCCTGACCTTGTGATCCGCCCGCCTCGGCCTCCCAAAGTG
CTGGGATTACAGGCGTGAGCCACCGCACCCGGCCAAGACA
GATACATATTAGTAGAAGTAATAACAAAAGATACAACAAT
AAAAACATCAAAAAGAGGATAGGAAGATGTCATAACTACT
TTATGTTAGTAGATTTGACAATGTAGTTGTAATGAACCAT
CAAGAAACCACTCCCTACCAAAACTGACAGAAGAAGAAAT
AATTACCATTATTTGTTAAACAAATCGAAGCTGTCAATTT
GTCTTTTCACAGAAAAACTCAAGTCCCAGATGGTTTCTCT
GGTTAACTCTTAAAATTATAAAGGAAGAAATAGCATCAAT
CCAGAGAACCAGAAAAGACGGAACACTTCCCATTCATGGG
ATAAGGTCAGCACAAACTTGATATAAAACCAGAAAGGAAA
ATAACCAACCAGTCTTTCTCATGAAAATAGATGAGTAAAA
TATTGATAAATAAAAATATAACATATAATATGCATAATTT
ATCACAACCTTGTGGAATTTCTCATGGGAATAGAATCGTG
CTTTAACATTCAAAAGAAGCAATATAATTCATTAAATTTG
CAGGGGAAAAAAGTAATAATCATGTAATTATTTCAACAGA
TACTGCTAAAATTAAACACAGATTGAAGATTCTTTAAAAA
TATTTTTGGCAAAATAGAAAGAAAGGTTTCTATACCTTCA
ACTTGATTTTTTAAAAAATATTTATAACAACACATACAGG
TGAATTATCAAAGGTTTTACTTAGGAGAATGGGAAGCAAA
TAAAGATATCCACTACCTCTTCCATTCAACATTTTACTGA
AGTCCTAGCCAGGAAAGAAGACAAGACAAGTAAATAAAAG
TCAGAATTGGAAATAAAAAATATTTTCTTATTATTTACAG
ATGTGCTATTTCATGCCTCTGAGGGCTTTAGTAAATGTTG
TTACTCTTACTAGGATGCCTTGCTAATAAAACAATAACTT
GCTTCATCTTTCCATATTGAGTTGTCTCTTTATTTCCCCA
TTGTTTTCTATTATACATGTTTCCCTAATGTTTTCTATTA
TAGTACCAATCACAATGAATGATAATTGTTAAAGTTTACT
CACATCACTATGACTTATTCAACTTATAGCCCCATACCAA
CCTGATGTATGGTTTGTCTTTAATAAATTTGTATTAAAAC
AAACTGAACTATAGTTATTTATGATCTAGAGGAAAGAATA
GAAGCCAGTGATAAAATAAGCACATGAATAAAATAACACA
AATGTAGCAAATTTAGCATTATATTAGTGTTATGTTAACT
CAAAAATGACAGCAAATTAAAAATATATATTTTTACTTTG
TTAGAGGCATATTTAGTAGTACATACCTAAACACAATGGT
GGCATAGTCCACATTCCTTCTAAACAATAGGCCTCCCTAG
ATCCTTGTAGGAAATGGTGATCAAAACATCTGTATTCTAC
TGAAGAGCCATTTTCATAGGTGTCTACTGTTGAACTAATG
ATCACTCCATGTTTAATAAGAGGAGGAGATGTGCACATTC
CTTTAGATTCTGCAAAAATGAGTTTTAAAGTATACAATGA
ATTGCTATAATGAACATCCAGGAAATAAATTGAGACATAT
AATATAAAGGCTTTTTTTTTTTTTTCAGAGACAGAGTCTT
GCTCTATCACCCAGGCTGAAGTATGGTGGCATGATCATGG
CTCACTGCAACCTCTGCCTCCCAGGCTCAAGTGATCCTCC
TGTCTTAGCCTCCCAACTAGTTGGGACTACAGGTGCATTT
TTCTTTTGTAGAGACAGGGTCTCAATATGTTGCTCAGGTT
GGTCTTGAATTCCTGGGCTCAAGAAATCTGCCCACCTTGG
CCTCCCAAAGTGCTGGGATTACAGGCGTGAGGCATTACAC
CTAGCCATAAAGCCATTTTTTAGGCAGTTCTCAAATATTT
TTAAAATATTGAAGATATTTTTGCAATAATATTATACCAT
ACAATTTATTTTTATAATTAGAATCCCATGTTATAGTGTT
TACATACATATTTAAAACTATGAGAGTATTAACAATCATG
ATTTTATTTCTCCCTAAGTGTATGGGATTTTTCTAGAAGC
CATGCTTTCTGTATATATTATCTTCCTTTTCTTCCTTATT
AAAAGTAATAGTTCCTATAGCCAGGGAGTACTGAGACAAT
GGGTCCCAAGAAAGCCCTAAGTAGAAGAATGCTTTACAGT
GTTTGTTGTTGAGTGCTCCCAAGATGGTGATCAATTCTCT
GACAGTCTGGCAACATTTATAAAACCTCTTGATTTTTGCC
CTTCATAAAATTGACTTATTGGAGTTAAAAGATGTCAGCA
TGGCCATCCTATGTAGGTATATATGCTGATTGAAGTTTGG
AAGTTGGATCACTCCTCTCAACTTTATAGATTAGAAGATG
ATGGTGGTGAATTGGGGTCATAGGTATAAATTTTCTCTAA
AGATCAGCGATGTTGAGCTTTTTCTCATATGTTTGTTGGC
CACATAAATGTCTTCTTTTGAGAAGTGACTGTTCATATCC
TTTGCCTACTTTTTGATGGTGTTGTTTGTTTTTTTCTTGT
AAATTTGTGTTAAGTTCCATGTAGATTCTGGATATTAGAC
CTTTGTCAGATGGGCAGATTGCAAAAATTTTCTCCCATTC
TGTAAGTTTCCTGTTCACTCTGATGATAGTTTCTTTTGCT
GTGCAGAAGCTCTTTAGTTTAATTAGATCTCATTTGTCAG
TTTTGGCTCTCATTGCAATTGCTTTTGGCATTTTTGTCAT
GAAGTATTTGCCCATACCTATGCCCTGAATGGTACTGCCT
AGGTTTTCTTCTAGAGTTTTTATGGTTTGGGGTTTTTACG
TTTAAATCTTTAATACATCTTGAGTTAATTTTTGTATAAG
GTGTAATCACAATGGGACACCATCTCACACCAGTCAGAAT
GGCAATTATTAAAAAGCCAAGAAACAATAGATGCTGGCAA
GGCGGGGGAGAAATAGGAATGCTTTTACACTGTTAGTGGG
AATGTAAATTAGTTCAACCATTGTGGAAGACAGTGTGGTG
ATTCCTCAGGGATCTAGAACCAGAAATACAATTTGACACA
GCAATTCCATTACTGGATATATACCCAAAAGACTAAAAAT
CATTCTACTATAAAGACACATGCACACATATGTTTATTGC
AGCACTATTTACAATATCGAAACACGGAACCAACTCAAAT
GCCCATCAATGACAGACTGGATAAAGAAAATGTGCTACAT
ATAAACCATGGAATACTATGCAGCTATAAAAAGGAATGAG
ATCATGTCCTTTGCAGGGACATGGATGAAGCTGGGATCCA
TTATCCTCAGCAGACTAACATAGAAACAGAAAACCAAACA
CCATATGTTCTCACTCATAAGTGGGAGTTGAACAATGAGA
ATACATGGACATAAAGATGGGAACAACACACACTGGGGCC
AGTCAGAGGGTGGGAAGCGAGGGGAGGGAGAACATTAGGA
CAAATAACTAATGCATGTGGGACTTAAAACCTAGATGAGA
GGTTGATAGTTGCAGCAAACCACCATGGCACACATATACC
TATGTAACAAACCTGCACATTCTGCACTTGTATCTCAGAA
CTTAAAGTAAAATAAGAATAAAATAAGACAAAATTAAAAA
GAATGATGATAATAAGAAGAAAAATAACAACAAAATATAA
ATACATTTTCAACCCAGGTAGCAGATACTGATCAAGTAAG
ATACTCACAGAGAACATCATTATTTTACCTTTTCTAGTAC
ATAAAGGATATTTCACTTCTCCTCTGTTGCACTGCACAGA
TAATTCAGACAATGGGGTTAATGGAGATAAGTCATATCCC
TGTTTACATACAAAATCTATCAAATCTCCATGTAAGACTT
TCCCTTCATATTTCCACTTCATCTCTATGTTATTTCTGTT
CATGTAATCCACATTAACAGTACATGGCTCTGAAAAACAA
AATGCTCTTTTAAATTCTTTATTTGTCCGGCAAATATAAA
AGTGGTATTTTTTAAAACAAAAATTATGACAAGTATCAAA
AGCAATATTTTATAATTGAAATCATAATTAAGGCTTCTCA
CACACATATATACATATAAGAAAATACATACTTTATTACT
ATCAAATGAATCTATACGTTACTTATTGTCATAAACTAAA
ACCACTTAATTTACAACATCAAAAATACTATTTAAGGGCA
TCAATCAGTTAGATTAATAATAATTACAGCATTAGGAGAT
ATACCTAATGCTAAATGACGAGTTAATGGGTGCAGCAAAA
CAACATGGCACATGGATACATATGTAACAAACCTGCACAT
TGTGCACATGTACCCTAAAACCTAAAGTATAATAATAAAA
AATAATAATAATAATTTCTATAAAATAAAAATCTTGAGCT
ACCATGTAGAAAAGAATAGAAAACCTGCTAATGAATAAAA
CCAAGACTCCTGCTCTCATGGAGAGTATATATACAATATA
TACTAAATATAATAAAGACATGAATTGTGTAATTTGTGGC
TGATATGGTTTGGCTGTGTGCCTACCCAAATCTCATCTTC
AATTGTAGCTCCCATAATTCCCACATGTCATGGGAGGAAC
CTGGTCGGAGGTAATTGAATCCTGGGGTGGGTCTTTCCCA
TGCTGTTCTCATTATAGTGAATAAGTCTCACGAGATCTGA
TGGTTTTATAAGGGGAGTTTCCCTGCACATGCTCTCTTGC
TTGCCACCGTGTAAGATGTTCCTTGCTTCTCCTTTGCCTT
CCACCATGAGTGTGAGGCCTCCCCAGCCATGTGGAACTGT
GAGTGCATTAAATCTCTTTCCTTTATAAATTACCCAGTCT
CAGGTACGTCTTTATTAGCAGCATGAGAACAGACTAACAC
AGTGGCCATCTTTAAACTACAGCATAAGATAATTTGGATG
AAAAAAAGAGTACTGGAACAGGAGGGGGTAACAAAAGAGC
TAGGTGAAGAGAAGTTGCACTTTTCAGTAAGGTGATTAGG
GTAGGCCTAAATAAGAAGTAATATTTGCACAAAAGCTTGA
AGGAGACTGAGTGAACCATGTCATTTTCTTATGAAAGAGT
GTCCCAAGCAAAGGGAACAACCAGTGCAAAGGCCCTGAAG
TGAGAGCATTCTTGGCTTGTTTGTGGAAGAGTAAAGAGAC
CAGAAAGACTGGAGTGATTAGAGCAGGGAAGAGAGCATGG
AGAGGTTAGAGAGACTCTTAATGTCTGGAATAATAATTCC
TACAGAGAAAATTCTACACTTTATCATACCATTGTGAATT
TGTACTGATAGACTTTCCAGTTTCAATAGATAAGCAAGAT
ATACAAAGCCCATTTCTCTTGCCCTGATAACAATGATTAA
TCTTCATTTGGTATTTGCTTTGATTCATTAGGACCAAACC
TAAATCTCTTGAGGCAGTTGTTCCAGATATAGAATGATGT
ATTTCCTTAAAAGTTGTTATTTCCTTATGAGCTTGTTTCA
TTACCAGCTTTGCCATAAATATTTTAATCTAGTCTTTGTC
CTTAGAGATTACTATATCTCCACTCAATGCAATATCAATC
AAATCATCAAAAACTTAATATCAAAAACATGTATAAAAAT
ATGAGAGCAATAGCAAAATTCTATGTGAATATGTATCTGT
ATCTGAATTTGAATGGGAATAGCCTCCTAAGAATTACTTG
AAAGGTGGAAACTACTAACAAAAGGTTGAAAGAGCTCAAG
ACTTAAAACATACATTTATATATACTTAAAAACACTATAA
ATAAAAAGAAATTAAAAATAATTGCAATAAACATGATTTT
CAATTGGATAAAATAATTTATATAGATATAGATCTTATAA
GTATGAAAAATGGCTAAACTATGAATAATTAATTCATGAA
AAAAACCTGTGGCTACTAGAAAGTTAAAAAATTCCAAATT
AATTAATTCTTAAATAAATCAAATTAAAATAATTGTGCTT
GCCTGCTTAACAAAAAATGCCAAGATTAAAACATTCAAAG
TTAACAAAGATTAGGACAATTACTACTTTAATTCACTTAT
GGTAGGTTTAACAAAGCAGAACAAACTTTCTGATAGACAA
TTTGGCAATTAATAGAAAAAGAATTAAAATTCCTGATCTC
ATGATAATTATTTTTAACAAAAATAAATATGTTTTACATG
TACAAAGATTTACTTGCAAGTGTACTGTTTGGAATATAAA
AATGTTGAACACTAAGCATCCATCAATAAACTGGTTAAAT
TACATATGTACATCTGCATTATGGAATACTATGCAGCCAT
TAAAGTATATATTGTAGAAGTATGACAAACCATGTTTACA
ATATATTTTGAGAGAAAAAATCTAAGATATATACCTCTGC
ATCATATCATAGCATTTTTGTGGAGTGTGTGTGCGTGTGT
GTGTAAAATATTTAGAAGACCATTTATTATCTAAGTCATT
AGCAAACACTTTTATATAATCAACAAGATGTAACAAATGT
GTCCATTCAGATGAGGCTGTGGTGGTAAAAAACTATTAGC
AATATACTCTACCAAGGAAAGAATAGGACTAATTATTCTT
CTCGAAACGACATTCTGAGAGCAATACAAGCAGAGATATT
GAGGGCTGTATACCAGGGAAAGAACTTCAGCTAGGAGAAA
GACAACCCAAAAAGTAATTGGTCGCAAAAATGTTAATATA
CTTAATGCCACTGAATTGTACACTTAAAAATAGTTACAGT
GGTAAATTTTATGTTATGTATATGTAACCACAATAGAAAA
AATACACTAATATTTTAGGGACTTTCTACTTAAAGAAATG
AGAGGGAAAACACTTGTGAAAAAAAGATTTATACAGAATC
ATCATTTTCATGATATAAAACACTGTAAGAAAATCACATA
AAAGTACAAACGTAGACATTCCATGTGTTCTCTTTCTTAC
CCAAGCAAACAGGTGGGGATGACCATTTTCCTTGTTCGCA
ACGAGATATTTTTGATCCCCTCAGTAAGTAATATTCATTG
CATCTATATTCCACTGAGGATCCTGTTGCATAGCTTGCCA
ATAACCCATCTGCAACAGCCCCATTCATTACAACAGGAGG
ATGCTTACAATTCTCATTATTTTCTAAAAAAAGAGGTTGT
TTTAAAATTAATATGAGCTCATAACAATATACTATAGTAA
CTCATACTATAGTGTCTCGATATTTGTATTATATAATTTA
GGACAATTGTTTTATAAATTCATTACAAATATGAAAAATG
TTTTTCAGCTCAAATATTTTTAAAATTTGCTAAGCAAGAG
TTGACAGCAAATATGTTACCTAAAAACAACTATACGTATT
TTTCTCTTTTCTTGATTGTGAAGGACTTATGATATAAACA
TTTCTTAAACCTATAGAATGAGAAACTGTTCTTCAACCTA
AAGATTATGGTCAATTCTAAAATTGCTCTTTGGCATTACC
CCACTTTTATTTTCTTCTTTTTCATTCCTCTTCATCTCAG
GTCTCAATCGACCCATGAAGGAAATATCCATTTTTTTTCC
TCTTTTTGGTATCTTTCTCTCAGTTTGTCTATTTCTTTAG
CATCCTTCATCGCTTTTGTCTTATTTAATACATATCCTAG
ATAAATGTGTGTGGAGATCTTGCTGTGATCTGATTAAGAA
ATGAGATAGATGACAGGAAGAGTAGCCCCCAGGAATGATA
GTGTAGCCTGGTGGTGCCCTTCAGTAAAATGAAAGACCAG
AGACATGTCTCAGAAGGGCATAAGGTTCAGAATGGCCAGA
TGCAAAATATCAGCAGGACTTACCCAAGGTCAAGAACAGA
ATGCACTACCCTAACTTTGCAGGACATATGGGGAGAAGAA
GTAGATAATGCTTACGGCCAGTCACTCAATCCACCATGCC
CTTATTTACTTATCTAATGAAGCACATCGTCATTTATGTG
TTGTCATTTATAACTTATAGGTCATGGCATGACACAGATC
AGATAACCGTGCTTAGCACTAGTGTTCAAAAAAATTTTTT
TTTTTTTAGAATTCTTTACATTGACTTAAATTCTATAGGT
GGCTACACATACACGCACACACACATGCACACATGCAAAG
CAGAAGAGTAGGTGCTGTAGCAATGTGTTTCTAATTTGCT
TAAGCAGTGGTCTTTTCCTAGGAACATGCAGATTAAAGTA
ACAGAATGGAAAATTTTACACCATAAGTTTAGCTACTGAT
GGTAAATGTAGCATACATACCAACACACTCAGGAGGAAGT
GTCCATTTTCCACGATTACAAGTTATCTCATTCGATCCAT
GGAGAAGGTAGCCACTTTTACATGCATATGTCACTTTATC
CCCATTGTAATAAATCTTAGAGTGTAAATTTGCTGCACCA
TTTTCAACGAAGGGTGGTTCCTCACAGGCTACCTTCTCCT
GTCCTTCTGAAAAGGTACAGTTGAAAGAGAACTGACCATT
TAGCTACACATGCAGATTTCATTTTAGCAAAGCTTCTTCA
AGGTGTTACTAACCAATGCATTTTGGAGGTTCTGTCCATT
TTCCATCTTCACAACGTATTTCTTCTGACCCATGGATCTC
AAAATTAAGTTCACATTCTATATGAACTATTTCTCCATGA
CGATAAGTTGTTGAATGTTTTTGAATTTTGGAGTTTATGG
GCAGAGGTGGAGGAGGACATCTGTTTCTTCTTCCTTACGG
AAAAAAAAAAAATCAGCACCTTTAGTCATATAATTACAAA
AAATAATAAAGATTAAATAAAAATGTTCATTGTGTCAGGC
ATCATGGAGAGGATGGCAGACTGATTCTAAGAGCATTCCT
TTGATCCCCACCTCCTGATGTTAACTTCCTTGTGTGATAT
CCCTTTCCATGAGTAGGACCTGTGACTTGCTTCTAGCCCA
CAAAATACAGCAAAGGTGATGGATTAGTACGTGATTATGT
ACACATAATTATGTAACATCAGATTTTAACACCATTCTTG
CCAAGAGACTCTCTCTCCTTGCTGGTTTTGAAGAAACAAG
AGGCTACATCACGAGCTTCCAAAGCAGAACGGCTGCAAGG
CAAGGGGCAGAGGGCTGCCTTCAGTTAACAGCCACAAGAA
ACAGAGGCTCTCAGTTCAGCAGTCTGCAAAGCACTGAATG
CTGCCAGTAACTACAGTGAGTTTGGAAGAAGTCTTGCCCA
ATCAAGCCTCAGATGAGACTGCAATCCAGCTAACATCTTG
ATTGCAGCTTTGTTAGCCATGGATGCAAGGAGCCAGTTAA
GCCACGCCCAGACTCCCAACCTACACACAATGGGAAATAA
TATCTTTGTGTTGTTTTAAGCTGCTGAGTTTGTGGTGACA
TTGTTATGCACCAATAGAATACTAAAGTAGCAGGCATTTT
ACATTCATTACCTCCTTTAGTCCTAAAATAACTTTATTAA
GTAGGAACTATTATTTCTCCCATGTTATAGACAAACTAAA
ACTTAAGAATAAATTAATAGCATGCAGCAGATCTGTTCTT
GAACCCACATCTGTCTAAATTAAAGTCTCCTGCTCTAAAA
TACTGACCACACTACTTTCCTATTGCTGCTTTGATGAATT
ATAATTTAGTGGCTTAAAACAGCACAAATTTATCCTCCTA
CAGTCCTAGAGGCCAGAAGTCTAGAGTTAGTTTCACTGGA
CTAAAATCGAGATATCAGGAGAGCTGCATTCCTGATGGAG
GCTTTGGAGGAGAATCGGCTACTTTGCCTTTTCTAGCTTC
TTGAAATTACCTATATTCCTTGGCTCATAACCCCTTCCTC
AAAACATTTCATCCTGTGGCTTCCATTGTCATATCTCCTG
CTTCCTCTTCTGTAGTCAATCTCTCTCTGCCTCCCTTTTA
TAAAAGCATTTGTGATTATATTTAGAGTCTGGATAGATAA
TTCCAGATAATATTCCTATCTTAAGATTGTTAACCTCAAA
GTGTCTTTTACCATGTAAGGTAACGTTTAGTGGTTCCCAG
TATTAGAATGTGGCTATATTTTGGGAGGAGTAAGAGAGAT
ATAATTCAGCCCACAACACTGCCTATTGTATGCCTAATGA
CTATTTACCAGAAAAAAACAGGCATGTTGTCATGCTGGCT
AATTTGGAAGAGGAGAGGGGTATAAAAGGCCTTAAGTAGG
TCTGCCATTTATTTTTGAAATAGCACTTTGAGAGGCCGAG
GCAGGCTGATCACCTGAGGTCAGGAGTTCAAGACCAGCCT
GACCAACATGGCAAAACCCTGTCTCTACCAAAAAAAAAAA
AATTAGCTGGGCATGGTGGCCGACACCTGTAGTCCCAGCT
ACTCAGGAGTCTGAGGCAGGAGAATCACTTGAACCCGGGA
GGTGGAGGTTGCAGTGAGCTGAGATCGTGCCACTGCACTC
TAGCTTAGGCGACACAGCAGGACTCCATCTCAAAAAAAAA
AAAAAGGAATAATATGCTTTAAAAAAATTTGCTTAAAAAA
TCTTCTTCTCTACTACTATAGCAAGGATGTCGAGCACGAA
TGAAAAATCATAAAATCTTTAAAGTTACTGTACGGTGCAT
TTAGGGAATTACGATAGTTCTGGCAATCCCATTGCATACC
CATGGTCAGAGCCCTCGTTTGTTTCCCCTAGCACCTGTTC
CAAATCTTCACCACTCTCTTCCAAGTTCTACCTTCATGTT
TTTCACCTGCCTGTCAATAGACATTATATCCCATATTACA
GAAAATAAAAAATGACTATCAAACCCTTTGCCTCTCCCTA
TCCTCCCAATCCTCAAACTCCTACTTATCTCTTAAGACCC
AATTTAAATATTATCCATCACTTCTGTGAATGCTATTCCA
CAGCATACCAGTCAGAATCTCTAATGTTTATTCCTGCACT
TTGTACCTGAGTTGATTGTACCATTTGTCACATTATAGCA
ATTATTTTTTTCATATCTGCAATTATTGTTTTCATATCTT
CTGCTAGATAGGACCCTCTTCGTATTAAATTGTAGGTGTG
TTTAAATAACTATGGATGTCTTCTGACAGGTAATTGCATT
ACCTGTTTGGACACTTCCAGTAATAGAAGTGTGACCATAG
ATATTACATTTTTGGGCAACTTTTACTAGATAACCTCTTT
TCCCATTTTCACTTCTGGGTATTATTCGTCTGCTTTTCCT
GTTTTCTTTGCTTTCTACCTCACTATTTTGGAGATTAATT
TTTACATCTGGAAATATGTGGCAAATTAAGAGAAAGTATC
CTTGCAAAGCTGCCAGATTGGGGTAATTAGGTCTAATAAT
TCCCAATAAGAAAAGTTATTCATTATAATAAGGGATTTAA
AATGTATAATAGATATTTTAAAATAATAAATTTAAAAGAT
ATAGTCATTTACAAACTAATACAAAACAAGATTTATTCAG
GTGGGATATATTAAAGATTGCTAAAATAGCACTGATTTAA
AAGATAATATTTATTTTAAAAATAGGACTTTGAGAGGCCG
AGGCAGGCTGATCACCTGAGGTCAGGAGTTCAAGACCAGC
CTGACCAACATGGCAAAACCCTGTCTCTACCAAAAAAAAA
AAAATTAGCTGGGCATGGTGGCCGACACCTGTAGTCCCAG
CTACTCAGGAGGCTGAGGCAGGAGAATCACTTGAACCCGG
GAGGTGGAGGTTGCAGTGAGCTGAGATCGTGCCACTGCAC
TCTAGCTTAGCGACACAGCAGGACTCCATCACAAAAAAAA
AAAAAAGGAATAATATGCTTTAAAAAAATTTGCTTAAAAA
ATCTTCTTCTCTACTACTATAGCAAGGATGTCGAGCACGA
ATGAAAAATCATAAAATCTTTAAAGTTACTGTACGGTGCA
TTTAGGGAATTACGATAGTTCTGGCAATCCCATTGCATAC
CCATGGTCAGAGCCCTCGTTTGTTTCCCCTAGCACCTGTT
CCAAATCTTCACCACTCTCTTCCAAGTTCTACCTTCATGT
TTTTCACCTGCCTGTCAATAGACATTATATCCCATATTAC
AGAAAATAAAAAATGACTATCAAACCCTTTGCCTCTCCCT
ATCCTCCCAATCCTCAAACTCCTACTTATCTCTTAAGACC
CAATTTAAATATTATCCATCACTTCTGTGAATGCTATTCC
ACAGCATACCAGTCAGAATCTCTAATGTTTATTCCTGCAC
TTTGTACCTGAGTTGATTGTACCATTTGTCACATTATAGC
AATTATTTTTTTCATATCTGCAATTATTGTTTTCATATCT
TCTGCTAGATAGGACCCTCTTCGTATTAAATTGTAGGTGT
GTTTAAATAACTATGGATGTCTTCTGACAGGTAATTGCAT
TACCTGTTTGGACACTTCCAGTAATAGAAGTGTGACCATA
GATATTACATTTTTGGGCAACTTTTACTAGATAACCTCTT
TTCCCATTTTCACTTCTGGGTATTATTCGTCTGCTTTTCC
TGTTTTCTTTGCTTTCTACCTCACTATTTTGGAGATTAAT
TTTTACATCTGGAAATATGTGGCAAATTAAGAGAAAGTAT
CCTTGCAAAGCTGCCAGATTGGGGTAATTAGGTCTAATAA
TTCCCAATAAGAAAAGTTATTCATTATAATAAGGGATTTA
AAATGTATAATAGATATTTTAAAATAATAAATTTAAAAGA
TATAGTCATTTACAAACTAATACAAAACAAGATTTATTCA
GGTGGGATATATTAAAGATTGCTAAAAATAGCACTGATTT
AAAAGATAATATTTATTTTAAAAATAGGACTCAGGAAAAA
AAATAGATATGACCACAGGAATTTTGTCAGAGCTAATAGA
GATTAAAGCTGATAAAGACATGGCATTTTGTGAGTATTAA
AGTCAAAAATTTACCTTCGCATACAGGAGATTCTGGATAC
CAACCAAAGTTATAGCATTGAATTAAATCAGATCCACTTA
GATAATAATTTTCATGACAGAAAAACTGAACGACATCTCC
TTCTTCATAGGTGTGCTTTACAGGATGAAAATAACCATTT
TCAATTAATCTTAAAGAAGAGCACTTTAATTCTGCAAATA
AAAGAATGAATAAAATTACAAACGAATGTTTATTTTTTCT
GCTACAACAAAATGCACTATTTAAGTGACATATCTAGAAT
AGAAATCAAATTTGCCAAAAAGCTTATGAATTCATTGTAT
ATATTTGTTAAATATCATTAGGCTTATTCTAATTTAATTC
TGTGAGCTAAAATGAATTTATTCTACTTGAGAGCTTTAAT
TATCAAAGACTGCTATCAACATAATTAAAAATAAAGGCAA
AAATGTATGAAAAGATGAAACATAATGAGCATGACAACTT
ATATACACTTCTCTATGAGAAAAAGCTTTCAGAGTGAGAG
TAGATTTTATTCCAAATGAGAACCTACTGGTACATTTTGG
TGTGAGAGACCATCCGTATGTGAGACATTCTACCTCCTCT
GTCTTCTTTCCTCCAGCTGTGTAGTAGCCAGTAGCACATT
CGTATTGTACTTTGTCCTTCACTTTGAATGTTTTCTGTGT
TGTGGAATAATTTCCATTATATAATTCAGGAGCCAAACAT
GTTTCTAAAATTATAAAAATTATTTATTTTATAAACTTTT
TTAATAATCTAGATTATAAAAAAATCTCAAAATGTGTTTT
TACAAATCTGAAGAATATATGGTAAAATCAACTCTTAGCA
AAATTGAAAAATAGCCCCAATTTTTCTTTGCCTCTATTCT
CTTTCTTCATATACCTTGTGACCTAACCCTACCAGTTTTC
TGTTTTTAAAATTCTGGTCTATGAGTGCTTGACCAAAGGC
CAAAATTCAACTAAAGGCTTGTGCAGTAGCAATTGTGAAA
GTATGTGCTGTCTATGCATTTTTACAATTTAAACAACTTA
CTATCAAAGTATACATATATTTAAATTATTGAACTATTTT
TAAGTATATCTGACATTGGTTCACAATATAAAATAATGTA
CATGATCTTAAATTCTTCTGTAATAAAGGAAATAGTGACA
TATAAAGAAAAAGCTCCTTTCATTTTATTCCATTCCAATT
CCTTTAATTGATGCAAAGTAGGAACTATTGGTGTAGGTGG
GTTGTAGGGATTGAGAACATTTGGACTAAGTAATCACCTA
GTACTTGAGAAAAGCAATGTAATATCAACTTCCTGCATTG
TAGACATAATGAAAAATAAATTCTATTAAATAATACATAT
CAATATAAGCTTCAATATATTCAATATAAGCTTGACAAGC
TCTTATCTTCAGTTTTAGGAAATGATTTATACCATGTTCT
TTCCTACAGGTTGGTTGAGAAGACCATCCATCAGAGAGAC
ATTGAACCACTTCTTCATCCTTCCCTCCAGTGGTTTTGTA
CCCTGAAGTGCAACCATAACGCATGTTCTCTTGAATTTTA
TACAATAACTTTACATCAGAGATATAACCATTACTCAGGT
CAGGCTTAGTGCATTTTTCTATGGGAAAAAAAATTATTTG
TTTAACTTAATGATGAAACTAAGCTTGTCTTTTACTAAAT
TGTAAAATTAAGCCAAAAGTATAATGTTATTATTAGCGAT
TTCATTTTGGAAATACCTGCATATATTTTTTTGAAAATGG
ATTCAATTTAACATTGACTCTCTTTGTATTTACTAATTTT
AGTTCTTATAGTAATTTCTACCCCTACCACATCTACTTCT
AGGTAGGTTACTAGATATATCAACCGCAATAGCCATATTC
AACATCCTCTTTTAAATGAAACTGGCTCAACCAAAGCCCC
TTACTCTGGGTCACCTGCCCTAGTGGAAGATCATTGATAG
TTTGATGATAGTGTAGCCTGACATAAAATAATGAAATGAG
TCAATTAGATTACCTTCTCACAAATTTGAACTCAAACTTT
CAATTCAAAATTGAAAAACACATTTTTCAATGGGTATCAT
GAGAGAAGTTGGCACACGAAGGAGAGATGAGTCTTACAAA
TGATAAAGCATTAGAGTAGCAATCTTGCCCTTCCAGAGGC
CAGAGTTTCAAGCATTTTTCTGGCATCCTATGCTTAATTA
TCAAAATAAGTTTCTTGTTACTTAAAGTAAATTATCTCTC
TTTGCCTGGCAATGTGATAAATAATTTCAGTTATTACCCT
ATTCCCTTCAACAGAGTATTATTAAAAACAGATAAAGAAA
ATAACATTTTAATGTAAAAGCATTATTTATCAGATTTCAA
ATTATGCCTTCATTTTGCAGAAAGAGATTGCTAGCTTTCC
ATTTTTATTGGATCCCTATTTTTATATACAAATTTCTTTT
GGGTATCGAAACATTGAGTGACACATCCAGCTGACTTACT
GAAGCACCTTGGCTCTGGAGACCAGCCTTCTGTTGTACAC
GTGGTTCGCTCTTCTTGTCTTCCACTTTCGGTTGTATAAC
CAGCCAAGCAGAAAAATGACAATTTTTTGTCTATGCTCAT
TGGAAAGTAAAAGCTTTTAAAAGTATAGTAATATTGGGCA
ATTCTTCCATTTTCCACATGAGGAAAACCACAGGGTTTCT
CTGAAATGAGTAAATGTCAAGCTGAAAATGGAAAAACAAA
TCTAAAAACATAAATTTGTAATCAGATGACAATACAAACT
AAAAGTTTTTAGAGACACAACTAGTACTTATTTTTCTTAC
TTAAATTTTTAAGATACTTTAGTGATAATTCAAGCAGTCC
TTTTATCATAATTGATCTGCGAATGACTTTAAACATCCAA
CAGTCATGATAAAACTTAGCAGACCACTTTTTCAGGGAAG
CTTTGCATAACTTCGTAGAACAGTACTTTTTTTTTTTCTT
CCTAGAGACAGAGTCTTCCTCAGTTATCCAAGCTTCAGTG
CAGTGCTGAAATATAGCTCACTGCCACCAGGAGCTCCTGG
GCTTAAGCAAACCTCCTCTCCTGTAGCTAGGACTGCAGGC
ACATGCCACCACATCTGGCTAATTTTTGTTTAATTTTTTG
TAGAGATGAGGGGTCTCACTCTGCTGCTCATGCTGGTCTC
AAACTCCTGGACTCAAAGGATCCTTCTGCTTTGGCCTCCC
AAAGCACTAGGATTACAAGACTTGAGCCCCTCCACCCTGC
CTGCACTTTCTAATAGATATGTATTGCAAGTCACTTATGT
AATATAAAAATTTCTAATAGTGACATTCATAAAAATACTA
AGGAACAATTGAAGTTAATTTTAATAATAGGTTTTTATTT
AACCCGATATATTGAAAATATTTTACATTCTTTTTTTCTT
ATAAAATCCACTATATATTTATACTTACAGAACATCTGAT
CTTGAACTAGTGACATTTTAAGTACTGTCTCCAATAGCTA
TATGTGGCTAATGGCCACTGTATTGGACAGTACAGTTCAG
GAATAGATAAAGTTTCTCCTTAACATATGCTAACTCATAA
AAAATTTTGAAATAAATAGCATTTTAAAGAAAAAACAGAC
AACCAAGTAAAACGAAGTAATATTTGGCAAGAGCTTTGCA
AAATAGGATATTTAAATGGTTAGAGACCTGGTACTTAGCA
TTACTAGTCATCAGGGAAACGCAAATTTAAACCACCATGA
GAAAGTACTGCATATCCAATAGAACTGCTGAAATGAAAAA
GACAAGCTATCTCAATGATTGTGAAGAAGTGAAGAAACTG
GAACTCGCATATTTCTACAACTGAAAGTATAAATCAGTCC
AAACTCTATGAGAGAACACCTTTGCAATATATATTGGGGT
AAAACATGTACAAACCATATTACCAATAAAAAAAAGCATA
TATTTGTATACCAAAAGACATGTAAAAAAATGCTTATAGC
AGCAGTATTCATATAGTCCCAAACTGAGAACAATCTAAAC
ACCCATAAATAATAGAAAAGATAAACATATTTTAGACTAT
GCATACAATGGAATATTATCCAACAACAGAAATGAACAAA
TGGTGAATCTCATAAACATAATATTGAGTGAAAGAAGCCA
ATCACATATGAATTAATGTATACATTTGCATAACTTTTTA
AAAGAAGACAAACAAATTCATGACAATAGAAGTCAGAATG
GTTACCTTTGGGGTTTAGTACCTTAGAGGATCATTTATAT
TTCTGGGGTACTATCACTGTTCTATATCTTGATCAGGATG
GTGTAAAATTTTGTAAAACCTATATAAGTGTATCCTATGA
TTTTTGCATTTTTCTGGATATGTTATACTCCAAATAAAAC
ATATATTTTAAAAATATATCTTTATGTTGAAGATCTTAAA
ATCATAAAAACACTTAAAACGAAGTAATATTTGGCAAGAG
CTTTGCAAAATAGGATATTTAAATGGTTAGAGACCTGGTA
CTTAGCATTACTAGTCATCAGGGAAACGCAAATTTAAACC
ACCATGAGAAAGTACTGCATATCCAATAGAACTGCTGAAA
TGAAAAAGACAAGCTATCTCAATGATTGTGAAGAAGTGAA
GAAACTGGAACTCGCATATTTCTACAACTGAAAGTATAAA
TCAGTCCAAACTCTATGAGAGAACACCTTTGCAATATATA
TTGGGGTAAAACATGTACAAACCATATTACCAATAAAAAA
AAGCATATATTTGTATACCAAAAGACATGTAAAAAAATGC
TTATAGCAGCAGTATTCATATAGTCCCAAACTGAGAACAA
TCTAAACACCCATAAATAATAGAAAAGATAAACATATTTT
AGACTATGCATACAATGGAATATTATCCAACAACAGAAAT
GAACAAATGGTGAATCTCATAAACATAATATTGAGTGAAA
GAAGCCAATCACATATGAATTAATGTATACATTTGCATAA
CTTTTTAAAAGAAGACAAACAAATTCATGACAATAGAAGT
CAGAATGGTTACCTTTGGGGTTTAGTACCTTAGAGGGATC
ATTTATATTTCTGGGGTACTATCACTGTTCTATATCTTGA
TCAGGATGGTGTAAAATTTTGTAAAACCTATATAAGTGTA
TCCTATGATTTTTGCATTTTTCTGGATATGTTATACTCCA
AATAAAACATATATTTTAAAAATATATCTTTATGTTGAAG
ATCTTAAAATCATAAAAACACTTAAAAGAAAGAAATGCTT
GAACAACCCTAGGAGCTGTGTTGGGAAGAAACATGGGCAG
TCATGGATGGAAGAAGGCCTGGATCCAGTGTGATTACTCC
AGCTTCAATGCCCTGGTTGATCACTGTATACCTTAAGGCT
ACTATGAGACATAAAATAGTAGTAGTGCTAGCCTAGGTTT
GAAGGAAACGGATGTGGAATGATGAGTAAGAAAACTTCCA
GCATCTGATGGCGTAGACAGAAAAACATGGACAGGATAGC
CCCCATTCCCTGAGAATTATTCTCACCATTTTTTCACACC
CAAGCACCAAAGGAATTTACAATAAAAAGAGTCTTCCAAA
TAGCAGTGCAATGGTGAATACACAAGGAATTTCCCTGAGG
GGCATGGTTGCTTGTCAGGGAGGGGCAGCAAAGTATTCTC
TGCACAACAATCCTAGGCATCTCCCTCCACCACCAGGATA
GGCACATTACTTGTTAAGGTAGCTGGAATGCCTTGGAGAA
TATGAATCCCTGAGAAAAAATTAATGAGAAATGTGGGGAA
TATACTAATCATATATAAACCAGAAAATCACAGACGTCTG
AACATATAAAAAAAGTATATGAAGAGATGGACACACTTAC
TACTGATCAGGGAATGGTAAATAAATAAAAACGGGATATC
ACTTTATGAATAACCGTATAGCAACCAGTACAGAAATGGA
CAATATGAGGTGTTGGTGAGAATGATGAGAAGCAACAATT
TACATCCTCTCTCAGAGATGATATACTTCGAAACTGCCAT
TCTGCAAAAGTAATCTCTCATTACTCACAGAAATCAAGTA
CAAGAATAGACTCAATAATGCTATCTGTGAGTGAATACAG
ACTGATGATATTCTCACAGAAAGATAAGTTGGTTATATTA
TAATATTCATTCCAGAGCTATTTGTGGTTGAGAGAGCTAG
AGTAACATGTTAAAACATTGTAGTAGGTCCCAGGGGAAAT
GGACTTCAAGATTAGGAATAAAGGGATAAAATGTGTAAGT
AAAGCAAGAGTGAGACCTTTCATAGGCCAATAATACTTGC
ATACCATGAAATGAGAAACACAATTAATTCAATTCTTGTC
CCTGAAGTGCACAGTGGGAGTTGAGAGAAGCATGCAAAAA
TAAAATCATTGTCTCGGTCTTCAAGCAGCTTACTTTTTTT
TTGTTGTGTAAAATAGCATTATAACCTTATAATAATTAGA
AAATTAACTAGAATATTGCAATGTCTTTGCAAATGTCCGT
TGCAATAACGGACAATTATATCTGCTGGTATTTCCCTATT
TAGACAGAAAAATAAAATCAAAAGAAATTCATGCAAAAAT
CATCCTATTATAGAATTAAAAGTTTAAAATAAGATTAATT
CTGTGTCTTTCACTTTTATAATTTTAATTATAGATGTTTT
GGTAGAAAATTTATAGTTAACTATTCAACTAAAACACAAT
TAAAACTTATATGTTTAATTTCAACAAATTCCCTAAGATG
TTTATTTTAGAAAAGCTTTATTGCTGTAGCTTCCTTCTTT
GTATGTTCACTCTTGCTAATGCTAAGTGTCCTCCCTGGAT
TCTTCATCCTACAGCCTGATAATATTGCTAATGTTCCTAA
ACAACATACCCATGTACACTGCCTACCTTCCACTCGCACA
CTAATCTTACACACTGGGCAATCACACTATAAAGCTTTCT
AACAGGGAGTCCACAGGTATTGGTTTGTTTGGAAAGTCCT
GATTTACATTGTTGTCCAAACAATTATTAATAGAGCCCCT
CTTTTACTCTCTAAGTGTCCCTGTTTGCACAAGCAATTAT
ATGGTTCACCTACTAATCACTACTTAATGTCTCCAACAAA
TGAATAATTCATTGGGATAAAAATCAAAGTCTCAAAAGTA
GAAAATATTTATGGCTATTTCCTTTTCAAATTTCCCACAT
TGAACTCTCACCTTATGAACAGAATTAAAATTGTACAAGT
TTTGTCAGTATTAGGAATGGATTCTAGCATAAATTTAGAA
TTAAAGTTAACATGTGACTTCAAAATGGACATATTGTTAG
CCTGAAAACCTTTTCGAAGTATTTAGATCCTGGTCTCCTA
TGCCCCCTAGAGATACAAGGGTTTTTGTTTTGTTTTGTTT
TTCTGACTTATGCTACTGTAAGAAGACTTTACTAATTTTG
CTCAAAGGAAAAGGCCTAAATATTATAAAAGTTATATTTA
TAAAATATATGTTATAAAACTGATATATGAAAATGAAAGA
GTATATTAAAACTTGAGTTGTATAACTACTAGAATCTCCA
TTTATATGTTTTAGAGAATAAAGAATATTAAGAATTAATT
TTACCTTCTGCATAGAGTTCTCCTGAGATTATCAATATGA
TGATAAAAGTCAGGTTTTTCAACCTCATCTTCAGTGGTGT
GCTTCACAAAGATTTTAACAATTCTAAAGCACTAGGAACT
TGTCATTAAGTACACAATACTTCTCTTGAGGAAAAAGTTA
ATAATTTGTAACCTCTGTCTAAGTCCTTTTGTAATGAGTC
TTATATTTCACTTAAAATATTTTGAAATAATGTTAAAATA
ACACAACTATATTAATTGACATTACTTATTATGCCAGAGT
CCAGTAAGAGCATTATAACTGATTAGGGCAACAATAGCAG
CACAATAAATAATAAATTATAGCAGCAGAATAAATAATAC
TAGGTAAATTTTCAACCTAAGTCCCCGATTGTAAATTCAT
AGAGTAAAGTTCACTTGAGGCCATGGATCTTTACTAATAT
TGATCAGGTAAAAAGATGAACTTAGGAACATGAGATAACA
GATACCTGATGTTGAAATATGTTGTTGCCTAGACTGCACT
CCTTAAAGAGATATAGAACCATAGTTGTCTCAATGATAGA
ATAGTATTACTTATAATAGTAGTATTTGACATTTAGAGAG
TTTTTACTTTGTGGCAGGTGGTGAGATCAGCACTGTGCTA
TATCAACATTCATTCATGAGAAATGTTTAGAATGTCAATG
ATATGGCAGGACATGTAACAGTTTTGAGGTATTTAGCAGT
GAAAAAACTGGATTAAAATTATTGCCCTTATGGAGTTTAC
ATTCTAATGAGTTTTAATTTAAAATACGAAATAGGAAAAA
ATGGTGGATAGGAGGAAGGACTAACTTGCAGCTCCCACTT
GTATGGACAGAGCAGGATGTGGAGACTCGCATTGTGAACT
TTTGCTCCAAGAACTACTGCAGGGATATACCAGGAAAGCC
AAGAGAATCCACAGGCCCTCTGAAGGAAGTATATTGCTCC
TGCATGACCCAGAAGACAGCCCACATACTGTGAATGCCCA
AATTGTGAAAAGTGTGAAAGGGGTATTGTCCACCCCTGAA
CACACACCCTTGGGGAAACTGAAGGTCTAGATCACAGGAG
AAGGATTTGACCTTACCTGGAGCTGAGATAATTTAGACAG
CTGAGCGAAATACAGGGGTAAAGGAAGCAGGGGGTAAAGC
CCCGTGGTCTCTGTGGGTCCCCAGAGAAGCCATTTCTGAC
TTGTCTCACAGGGGCTGCCAGAGGAACTGGGAAAAGACCA
CAGGGAGAAGGAAACCTCCAGCTGAACTTTGTAACAATTC
CAACCGAACACAAACTTTCCTGTACAGAACTCAGGAAAGG
GCCTGAATCTGGTGTGCAGACTTAACAGGTAGGGAGGCAC
AAAAGTCTGGCTTGCATTCTCGGCTAGGAGGCTGGTAACC
TGGGGTAAGTTCTCAATCCTGCTCCCCTACTGCCCGGAAA
CAAATTCGGGGCTTTTTGGGGGAACACAGTAGAAGTGAGA
TTTGCTTGTTGGGTTGTGTGAGAACTGGGTGAGGTCTGTA
ACTGCCAGCTTTCCCCCACTTCCCTGACAACCTGCATGAC
ACAGAAAAGGCAGCCATAATCCTCCTGGGAAGGTAACTCC
ATTAACCCGGGAATCACACCCCCATTCCCCACAGAGCCAC
AACAAGCCCCACCCAAGAAAAGTCTGAGCTCAGACATGCC
TAACCCTGCCGCCACCTGATGGTCCTTCCCTACCCACCTT
GGTAGCTGAAGACAAAGGTCATATTCTCTTGGAAGTTCTA
GTGTCCCACCCACCACCTGATCCCCCCCTATATACCACAG
CTGATGCTCTCTTGAAAGCACTACCTCACGGAAGTGTGTC
CGGAATTGGTTACCCTTCCAGTGGGTTCTTGGTCTTGCTG
ACTTCAAGAATGAAGGCCTAAATATTATAAAAGTTATATT
TATAAAATATATGTTATAAAACTGATATATGAAAATGAAA
GAGTATATTAAAACTTGAGTTGTATAACTACTAGAATCTC
CATTTATATGTTTTAGAGAATAAAGAATATTAAGAATTAA
TTTTACCTTCTGCATAGAGTTCTCCTGAGATTATCAATAT
GATGATAAAAGTCAGGTTTTTCAACCTCATCTTCAGTGGT
GTGCTTCACAAAGATTTTAACAATTCTAAAGCACTAGGAA
CTTGTCATTAAGTACACAATACTTCTCTTGAGGAAAAAGT
TAATAATTTGTAACCTCTGTCTAAGTCCTTTTGTAATGAG
TCTTATATTTCACTTAAAATATTTTGAAATAATGTTAAAA
TAACACAACTATATTAATTGACATTACTTATTATGCCAGA
GTCCAGTAAGAGCATTATAACTGATTAGGGCAACAATAGC
AGCACAATAAATAATAAATTATAGCAGCAGAATAAATAAT
ACTAGGTAAATTTTCAACCTAAGTCCCCGATTGTAAATTC
ATAGAGTAAAGTTCACTTGAGGCCATGGATCTTTACTAAT
ATTGATCAGGTAAAAAGATGAACTTAGGAACATGAGATAA
CAGATACCTGATGTTGAAATATGTTGTTGCCTAGACTGCA
CTCCTTAAAGAGATATAGAACCATAGTTGTCTCAATGATA
GAATAGTATTACTTATAATAGTAGTATTTGACATTTAGAG
AGTTTTTACTTTGTGGCAGGTGGTGAGATCAGCACTGTGC
TATATCAACATTCATTCATGAGAAATGTTTAGAATGTCAA
TGATATGGCAGGACATGTAACAGTTTTGAGGTATTTAGCA
GTGAAAAAACTGGATTAAAATTATTGCCCTTATGGAGTTT
ACATTCTAATGAGTTTTAATTTAAAATACGAAATAGGAAA
AAATGGTGGATAGGAGGAAGGACTAACTTGCAGCTCCCAC
TTGTATGGACAGAGCAGGATGTGGAGACTCGCATTGTGAA
CTTTTGCTCCAAGAACTACTGCAGGATATACCAGGAAAGC
CAAGAGAATCCACAGGCCCTCTGAAGGAAGTATATTGCTC
CTGCATGACCCAGAAGACAGCCCACATACTGTGAATGCCC
AAATTGTGAAAAGTGTGAAAGGGGTATTGTCCACCCCTGA
ACACACACCCTTGGGGAAACTGAAGGTCTAGATCACAGGA
GAAGGATTTGACCTTACCTGGAGCTGAGATAATTTAGACA
GCTGAGCGAAATACAGGGGTAAAGGAAGCAGGGGGTAAAG
CCCCGTGGTCTCTGTGGGTCCCCAGAGAAGCCATTTCTGA
CTTGTCTCACAGGGGCTGCCAGAGGAACTGGGAAAAGACC
ACAGGGAGAAGGAAACCTCCAGCTGAACTTTGTAACAATT
CCAACCGAACACAAACTTTCCTGTACAGAACTCAGGAAAG
GGCCTGAATCTGGTGTGCAGACTTAACAGGTAGGGAGGCA
CAAAAGTCTGGCTTGCATTCTCGGCTAGGAGGCTGGTAAC
CTGGGGTAAGTTCTCAATCCTGCTCCCCTACTGCCCGGAA
ACAAATTCGGGGCTTTTTGGGGGAACACAGTAGAAGTGAG
ATTTGCTTGTTGGGTTGTGTGAGAACTGGGTGAGGTCTGT
AACTGCCAGCTTTCCCCCACTTCCCTGACAACCTGCATGA
CACAGAAAAGGCAGCCATAATCCTCCTGGGAAGGTAACTC
CATTAACCCGGGAATCACACCCCCATTCCCCACAGAGCCA
CAACAAGCCCCACCCAAGAAAAGTCTGAGCTCAGACATGC
CTAACCCTGCCGCCACCTGATGGTCCTTCCCTACCCACCT
TGGTAGCTGAAGACAAAGGTCATATTCTCTTGGAAGTTCT
AGTGTCCCACCCACCACCTGATCCCCCCCTATATACCACA
GCTGATGCTCTCTTGAAAGCACTACCTCACGGAAGTGTGT
CCGGAATTGGTTACCCTTCCAGTGGGTTCTTGGTCTTGCT
GACTTCAAGAATGAAGCTGCGGACACTTGCAGTGAGTGTT
ACAGTTTTTAAAGATGGTGTGTCCGGAGTTTGTTCCTCTG
ATGTTCAGATGTGTCCAGAGTTTATTCCTTCTGGTGGGTT
CGTGGTCTTGCTGACTTCAGGAGTGAAGCCGCAGACATTC
GCAGTGAGTGTTACAGCTCTTAAAGATGGCGCGTCTGGAG
TTGTTTCTTCCTCCTGGTGGGTTTGAGGTCTTGCTGACTT
CAGGAGTGAAAACACAGACCTTTGCAGTGAGTGTTACAGC
TCATAAAGGTAATGCAGACCCAAAGAGTGAGCAGCAGCAA
GATTTATTGCAAAGAGCAAAAGAATGAAGCTTCCACAGCC
TAGAAGGTGACCAGAGCAGGTTGCCGCCGCTGGCTTGGGT
GGCCAGCATTTATTCCCTTATTTGGCCCCTCCCACATCCT
GCTGATTGGCCCATTTTATAGAGTGCTGATTGGTCCGTTT
TTACAAAGTGCTGATTCGTGCATTTACAAACCTTTAGCTA
GACACAGAGCACTGATTGGTGTGTTTACAATCCTTTAGCT
AGACAGAAAAGTTCTCCAAGTCCCCATTCAACCCAGGAAG
TCCGGCTGGCTTCACCTCTCAGCAGGAGGCCAACCAGCAC
CAAACTAGTGCATTAAACAACTACACCTAAGGACCCTCAC
AGAGTTCATTTCACTCCCCTGCCACCTCTACTGGAACAGG
TGCTGGTATCCATGACTGAGAGAACTGAAGACAGTTTACA
TCACAAGACTCTATGCAGACAACCCCCAGTACCAGCCCAG
AGCCTGGTAGCCCTTCTGGTGGCTAGATCCAGAAAAGTAA
TAATAATCACTACAGTTTGGTTCTCAGGAAGTCACATCCC
AGGAAAAGGGGGAGAATACTACATCAAGGGAGCACCCCGT
GGGACAAAAGAATCTGAACAGCAGCCTTGAGCCCCAGATC
TCCCCTTTGACATAGCCTACCCAAAAGAGAAGGAACTAGA
AAAACAATTTTGGTATTATGACAAAACAAGCTTCTTTAAC
ACCTCCCAAAAATCACACTAGCTCATCAGCAATGAATCCA
AACCAAGAAGAAATTTCTGAACTGCCAGAAAAAGAATTCA
GAAGTTTGATTATTAAGCTAATCAAGGAGGCACCAGAGAA
AGGTGAAATCCAACTTAAGGATATAAAAAAAATGACACAT
GAGTGGAGAAATCTTCAGTGAAACAGATAGCATAAATAAA
AAACAGTCACAACTTCAAGAAATAAAAAACACACTTAGAG
AAATGCAAAATGTACTGGAAAGTCTCAGCAATATAATAAA
ACAAGCAGAAGAAAGAACTTCAGACCTTGAAGACAAGGTT
TTCGAAGTAATCCAATCCAAAAAAGACAAAGAAAAAAATT
TAAGTGAACAAAGCCTCCAAGAAATTTGGGATTATGTTAA
ATGACTAAACCTAAGAATAATTGGTGTTCCTGAGCAAGAA
GAAAAATCTGAAAATTTGGAAAACATATTTAGGGAAATAA
TTGAAAAAAAAACAAAACTTCCCTGGCCTTGCTAGAAATC
TAGCCATCCATATACAAGAAGCTCAAAGAACACTTGGGAA
ATCATCATAAAAATATCATTACTGCCGGCGCAGTGGCTCA
TGCCTGTAATCCCAGCACTTTGGGAGGCCGAGGGAGGTGG
ATCACGAGGTCAGGAGATCAAGACCATCTTGGCCAAAATG
GTGAAACCCCGTCTCTACTAAAATACAAAAAAAAAAAAAT
TAGCAGGGCATGGTGGCATATGCCTGTAACCCCAACTACT
TGGGAGGCTGATGCAGGGCAATTGCTTGAACCCAGGAGGT
GGAGGTTGCATTGAGCTGAGATCATGCCACTGCACTCCAG
CCTGGCGACAGGGCAAGACTCCATCTCAAAAAAAAAAAAA
AAGATTATTGCAGCTGAGTGTGGTGGCTCACGCCTGTAAT
CTCAACACTTTGGGAGGGTGAGGTGGGCGGATCACGAGGT
CAAGAGATCAAGACCATCTTGGCCAACATGGTGAATCCCC
ATCTTTACTAAAAATACAAAAATTAGCTGGGTGTGGTGCC
ATGCCTGTAGTCCTAGCTACTCGGGAGGCTGAGGCAGGAG
AATCATTTGAACCCAGGAGGCAGAGGTGACAGTGAGCTGA
GATCGCGCCGCTGCATTCCAGCCTGGCAGCAGAGCGAGAC
ACTGTCTCAAAATAAATAAATAAATACATCTTCACCTAGG
CACATAGTCATCAGGTTATCTGAAGTCAAGACGAAAGAAT
CTTAAGAGCTGTGAGGCAAAAGCACCAGGTCACATACAAA
AGAAAACCTATCAGATTCACAGCAGATTTCTAAGCAGAAA
TCCTATAAGCTAGAAGGGATTGGGGACCTATCTTCAGCCT
CCTTAAAAAAAAAAAAATTGTCAGCTTAGAATTTTGTATC
CAGAAAAGCTAGGCTTCACAAATGAAGGAAAGATACAGCC
TTTTTTAGACAAACAAATGCTGAGAGAATTTGCCACTACC
AAGCCAGCACTACAAGAACTGCTGAAAAGAGCTCTAAATC
TTGAAACAAATCCTGGAAACACAACAAAACAGATCTTCAT
TAAAGCATGAATCTCACAGGACCTATAAAACAAAAATACA
GTAAATAAATAAATACTTAAATAAATAAAATCAAGGTATT
CAGGCAACAAATAGCATGATGAATGGAATGGTACCTCACA
TCTCAATACGAATGTTGAATGTAAAAGGTACAGAATTGCA
GAATGGATAAGAATTCACCAACCAATTATCTGCTGTCTTT
AAGAGACTCACCTAACACATATGGACTCACATAAACTTAA
GGTAAAGGGGTGAAAAAAGACACCCCATGCAAATGGACAC
CAAAAGTGAGCAGGAGTAGCTATTCTTACATCAGACAAAA
CAAACTTTAAAGCAACAGCAGTTAAGAAAGACAAAGAAGG
ACATTATATAATGACAAAAGGCCTTGTCCAACAGGAAAAT
GTCACAATCCTAATTATACATGTACCTAACACTGGAACTC
CCAAATTTATAAAACAATTACTACTAGACCTAAGAAATGA
GACAGACAACACAATACTAGTGGGGGACTTCAATACTCCA
CTCACTAGACATGTCACCAAGACAGAAAGTCAACAAAAAC
AACAACAACAAAATGGATTTAAACTATACCCTGGGACAAA
TGGACTTAGCAGATATATACAGACGATTCTACCCAACAAC
CACAGAATATACATTCTATTCATCAGCACATGGAACTTTC
TACAAGATAGACCATATGATAGACCACAAAATGAGCCTCA
GTAAATTAAAAAAATAAAATTATGTCAAACGCTCTCTCAG
ACCACAGTGGAATAAGGTGAAAATTAACTCCAAAAGGAAT
CTTCAAAACCATGCAAATACATGGAAATTAAATAACCTGC
TCCTGAATGATCATTGGGCCAACAATGAAAGATGGAAATT
AAAAAATTATTTGAACTGAATGATAATAGTGACATAACCT
ATCAAAACCTCTGGGATACAGCAAAAGGTAGTGCTAAGAG
GAAAGTTCATTGTCCTAAAGGCCTACATCAAAAAATCTGA
AAGAGCACCAACAGATAATTTAAGGTCACACCTCAAGGAA
CTAGAGAAATAAGAACAAACCAAACCTAAGCCCAGCAGAA
GAAAGGAAATAACCAAGATCAGAGCAGAACTAAATGAAAT
TGAAACAAAAAAAAATTGTTTTAAATATGAATGAAACAAG
AAGCTGGTTCTTTGAAAAGATAAATAAAATTGATAGACCA
TTATATTAACCAAGAATAACCAAGAAAAGAAGGAATAAAA
TCCAAATAAGTTCAATTAGAAATGAAACAGGAGATATTAC
AACTGACACCACAGAAAAAGATCAGTCAAATCTACTATGA
ACAGCATTACATGCATAAACTAGAAAACCTAGAAGAGATG
GGCTGGGAGCGGTGGCTCATGCCTGTAATCCCAGCACTTT
GGGAGGCCGAGGCAGGAGGATCATGAGGTCAGGAGATCGA
GACCATCCTGGCTAACACAGTGAAACACTGTCTCCACTAA
AAATACAAAAAAAAAAAAAAATTACCCGGGCATGGTGGTG
GGCACCTGTAACAGCTCCCAGCTACTAGGGAGGCCGAGGC
AGGAGAATGGTGTGAACCTGGGAGGCAGAGCTTGCAGTGA
GCCGAGATCCCGCCACTGCACTCCAGCCTGGGCGACAGAG
TGAGACTCCATCTCAAGAAAAAAGAAAGAAAAAGAAAAAG
AAAACCTAGAAGAGATGAATAAATTCCTTGAAAAATACAA
TCCTCCTAGCTTAAATCAGGAAGAATTAGATACCCTGAAC
AGACCAATAACAAGCAGTGAGATTGAAGTGTAATAAAAAA
AATTACCAACAACAATTCCAGGGCCAGGGATTCACAACAG
AATTCTACCAGACACTCAAAGAAAAATTGGTGCCACTCCT
ATTGACACCATTTCACAAGACAGAGAAAGAGGGAATCCTC
CCAAATTCATTCTATGAAGCCAGTATCACCCTAACACCAA
AACCAGGAAAGGACATGACAAAAAAAAGAAAACTAAGACC
AATATCCCTGGTGAACACAGAAATAAAAATCCTTAACAAA
ATATTAGCTAACTGAATCCAATAACATATCAAAAAGATAA
TCCACAATGATCAAGTGGGTTTCATACCTGGGATGCAGGG
ATTGTTTAACATACCCAAGTCAGTAAATGAGATACACCAC
ATAAACAGAATTAAAAACGAAATCACATGATCATCTCAGT
AAACACAGTAAAATCATTTGACAAAATCCAGCATCGCTTT
ATGATTAAAACGCTTAGTGAAATTGGCATACAAGGGACAC
ACCTCAATGTAATAAAAGCCATCTATGATGAATCCACAAC
AAACATAATACTGAATGAGGAAAAGCTGAAAGCATTCCCT
CTGAAAACTGGAAGAAGATAAGGATGCCCACTCTCACCAG
TTCTCTTCAACATAGGGCTGGAAGTCCTAGCTAGAAAAAT
CAGACAAGAGAAAGAAATAAAGGGCAACCAAATCAGTAAG
GAGGAAGTTAAACTGTCACTGTTTGCTGACGATATGATTG
TATACCTCGAAAACCCTAAGGACTCCTCCACAAAGCTCCT
GGAACTGATGAAAGAATTAAGCAAAGTTTCTGGATACAAA
ATTAATGTACACAAGTCAGTAGCTCTCCTATACACCAACA
GCAACCAAGCTGAGGATCAAATCAAGAACTCAACTCCTTT
TACAATAGGTGCAAAAAAAAAAAAATACTTAGGAATATAC
CTAACCAAAAAGTGAAAGGCCTCTACAAGGCGAACTACAA
AACATAGCTGAAAGAAATCATCGATGACACAAATGGAAAC
ACATCCCATGCTCATGGATGGGTAGAATCAATATTGTGAA
AATGACCATACTGCCAAAAGCAGCTTACAAATTCAATGCA
ATTCCTATCAAAATACCATCATCATTCTTCACAGAACTAG
AAAAAACGATACTAAAGTGTATATGAAACCAAAAAGAGAG
CCCACACACCCAAAGCAAGACTAAGCAAAAAGAACAAATC
ATTTGGAGGCATCACATTACCTAACTTCACACTATACGAT
AAGGCCATAGGCACCAAAACAGCATGGTACTGGTATAAAA
ATAGGGACATAGACCAATGGAACAGAATGGAGAACCCAGA
AATAAACCCAAATAGTTACAGCCAACTGATCTTCAACAAG
GCAAACAAAAACATAAAGTGGGGAAAGGACACCCTATTCA
ACAAGTGGTGCTGGGATAATTGTCAAGCCATATGTAGGAG
AATGAAACTGTATACTCATCTCTCACACACACAAAAAAAT
CAACTCAAGATGGATCAAGGACTTAAATCTAAGACCTGAA
ACTATAAAAATTCTAGAAGATAACATTGGAAAAACCCTTC
TAGACATTGTCTTAGGCAAAGACTTCATGACCAAGAACCC
AAAAGCAAATGCAACAAAAACAAAGATTAATAGATGGGAC
TCAATTAAACTAAAGAGCTTCTGCATGGCAAAAGGAACAG
TCAGCAGAATAAACAGGGAGACAGTCTTCACAATCTATGC
ATTTGGCAAAGGACTAATATCTAGAATCTACAAAGAACTT
AAACAGATTAGCAATAAAAAATAGACAATCCCATCAAAAA
GTAGTCTAAGGACATAAATAGACAATTCTCAAAAGAAGAT
ATACAAATGGCCAACAAATGTGTGAAAAAATGCTCAACAT
CACTCATGATCAGGAAATCCAAATCTAATACCACGTTACT
CCTGCAATGGCCATAATCAAAAAATAATAATAATAGATGT
TGGTGTGGATTCAGTGAAAAGGGAACACTTCTACACTGCT
GCTGGGAATGTAAACTAGTACAACTACTGTGGAAAACAGT
GTGGAGATTCCTTAAAGAACTAAAAGTAGAACTACCATTT
GATCCAGCAATCCCATTACTGGGTATCTACCCAGAGGAAA
ATAAGTCATTATACAAAAAAGATACTTGCACAAGCATGTT
AATAGCATCACAATTCACAATTGCAAAAATATGGAACCAG
CCCAAATGTCCATCAACATCAATCAACGAGTGGATAAAAA
ATTGTGGTGTATATACAGGATGGAATACTACTCAGCCATA
AAAAGGAATGAGTTAATGGCATTCACAGCAACATGAATGG
AACTGGAGACTATTATTCTAAGTGAAGTAACTCAGAAATG
GAAAGCCAAATATCGTATGTTCTCACTTATAATTGGGAGC
TAAGCTATGAGGATGCAAAGGCATAAGAATGATACAATGG
ATTTTGGAGATTCTGGGGAAAGGTGGAAGGGGGCTGAGGG
ATAAAACACTACAAATTGGGTTCAGTGTATACTGGTTGGG
TGATGGGTGCACCAAAATCTCACAGATCACTGCTAAAGAA
CTTACTCATGTAACCAAATACTGCCTGTTCCCCCAATAAC
CTATGGAATAAAAAATAAAATAAAATAGAGTACAAAATAA
TTCTGCAAGGCAGAAGCTATTATTATTTCAATTTTGTAAT
TTTTATTAAAAGATAATATATTAACAGAAAAGTGTACATG
TTAAGAATTCTCACAAATTTAACACATCCATGAATCCACA
ACCCAGAACAAAGAAGGAAAATACCAGTACCCCAAAATCC
CCCTACCAAGTTACTGCCTACATCTATCCTAGTGTTAAAC
ATTATCTTGACTTCTAATAACATGGATCAATCAGTAGTTT
TATACTATATAAATGGAATCATATGGGAAATACATGTATA
TTTTTATGTCTGGTTCCTTTTGTTTAACATTTTGGTTCTG
AGATTCATCCATTTGAGGATACAATAGATAGCACCTTTTC
TAAATAGTATTGCATTCTGTAAATATGCCATAATTTATCC
ATTCAACTATTTATGTAAATTTGGGTTACTCACAATTTAT
AAAAATCATTGACATCTGCTTATTTTCAAATATTTTTTTC
ACACAAAACCTCTACCTAGATGCTATCATTAACATTTTAC
TATCGTTTTCTTATTAATGTTTAAATGCTTCAATTAACCT
AATTTTTAAACAATAGGTCTCCAGAATGTATTCATTTTGC
ATAACTGAAACTTTGTTGCCTTTGACCAAAACCTCTTTAT
TTTCTTTTCCCTGCAATCCCCTAGCAACCACCATTTTACT
CTCTGTTTCCACTTGTTTGACTGTTTTAAATTCCACATAT
AAATGAGAGTATGGAGTATTTGTCTTTCTGTGTCTGGTTA
TTTCTTCCACATAATGTCCTCCAGGTCCATCCTTGTTGCT
GTCAGTGGCAGGATTTTCTTCTTTTTTTAAGACTGTATAA
TATGTCATTGTATGGATATAAAGTTGACCCTTAAACAATG
TGGGGGTTAGGGCTGCTGACTCTCTGCACAGGCAAAATTC
TACATATAACTTGACTCTCCCAAAACTTAACTACTAATAC
CATGTTGTGAACTGAAAGCCTTACCAATAACACAAATAGA
TGATTAACACATATTTTTTGTTATATGTTATAGACCATAT
TCTTACAATAGAGTAAGCTAGAAGAAAGAAAATGTAACTA
ATAAAATCATAAAAAGAGGAAATATATTTACTAAGTGAAA
GTGGATCATCACAAAGGCCTTATCCTTGTCATCTTCATTT
TGAAAAAAAGGAGGAGTTGTTCTTGGTGTCTCAGGAGTGG
CAGAGGCAAAAGAGGTGGAAGAAGTGGAAGTGGAAGCAGG
AGAGGCAGGCAAACTTTGTGTAACTTTATGGAAATGCATT
GTAATCTCTGATGTTTTCTTTTTTCATTTCTCTAAAAATG
TTTCTACACAGTACCAATCTTTCTTTCCCCATTTGCTTTA
GTTTCTCTGCCCGTATCATAGAAGGGTCCATGTCATAAAC
AAAGACAAAAGCAGTCTTGAATAATCAGAACCCTTCTGCC
AGATTGTCTAATGTAAATTTGCTTTCTGGCACTGCTTCTT
TTATATCTTCTTCCTCATCATTTGGCACTGGTTCAGAAGC
ACTCTTCTCCATCAAGTCTTCTATTAATTTCTCTGCTGTG
GTGTCTATTACCTCTTGAATTTCTACAAAATTCTTATCTT
TAAACCTTTCACTCCTTACCTTTTTTTTTTTCTTTTGCCA
TATCCACACTCTTCCTTGATTGGCTCCATTGTAAATCCTG
TGAAGGCATGCACATCTGGACAGTTCTCTGCAGCAGGAAT
TTATTGTTTTATGATCGATGGCATTCACAGCTATTTATAT
AACAACAAATGACATCTTCAGTAGTGTAATTCTTCCAGAC
TTTAATGATGCTCTTTCTTTCAGGGGTTCTCTATCTAGAT
TCTCTTCCTGAGCATTGACAATCTTTTCCATATGGTAATG
TGTGTAATGAGCCTTGAAGATCCTTATAACCCCCGATCTA
GAGGCCAAATTGAGTTGTATTCGGGGGAAAGAAGATGACT
TCTACCTCTTCATCATTGAACTCATGCGGTTTTGCATGGC
TAGGGCATTGTCCAATATCAAAAGAATATTAACAGGCAGT
TCCTTACTGGCAAGGTACTTCCTAGCTTCAGGGACAAAGC
ATCCATGGAACCAATCCAGAAAAAGAGTTCTCCTTGTTCA
ACTACGGTTCTCTTGTCCTACAACCAAGAGACTGGCAACA
GGTGTTTCTCTTTTCCTTTCAAGGCTCAGGAGTTACCAAC
TTTATAGATAAGGGCAGTCCTGATCATAAACCCGACTGCA
TTTACACTAAATGGTAGAGTTAGCATACCCCTTCCTGACT
TAAATCTTGGCACTTGCTTGTCTTCCTTACTAATGAATGT
CCTTTGTGTCAGTTTCTTCTATTTAGGACATTTTTGTCTG
CATTTAAAATGCATTCAGGCAGATATCCTTTCTTCTCAAT
GATTTTCTTAATGGCACCTGGGAATTCATCTGCTGCTTCT
AGGTTGGCAGAAGCTATTTCTGTTTCCTGATATTTTTAAA
ACCAAAACTTTTTCTAAAATTATCAAACTATCTTTTGCTG
TCATTAAATTTTCCAGCTTTAACTCCTTTAGTTCCCTTTG
GCTGTAAGTTGTCATATAATGACTTTGTTTTTTTACGAAT
TATATTATAGTCTATAAGGGTGCCTTTCCTATAACAATCT
TGCACCTACATAAAAGCTACATTCTCAATACAGAAAGATA
TTTTGCAAAACCTGCAAGGTTTTTGTGCCTGTTGGCATAG
ATGCAGTGATGGGTATCCAAATTTCCTTTTCTTTCTTTAC
AATGTTCCTTATCCTAGATTCATTTACCTTGAAATTGTGG
GCAACTTCATCTGCAGACCTCAATCTGCAGTACATATCAA
GCAATTCAACCTTTTCTTTTAGTATCATGACTTTTCTTTG
CTTCTTGGGAGCCCCTGCAGTATCACTAGTAGCACTTGGT
GTGTGTTTCCTATTGTTATTCAAGGTTTACAGTATCGCAC
TAAATACAATGAAGAATACACAAAAACCGTGAGAGATCTC
TTTTTACTGCAATACACAATTAACTAGAGTGATGAACTGC
TCACATGGAAATGATTAGCATCACATGGCATTTTAAGCAG
ATACAACACTGGAGCTCACTACATAATAACAGGAGGTGGC
TATGAAATTATTACAGTAGTACAGTATATACTACAATTAA
TTTTATGTGGTTATGATTTAATACTGCAGATTTATGCTTA
TTTACATTTATCTCAGCTGTGAATGGTCTCATGTATGGTC
TGCAAGTGTTTGTGGGTGTAAATTTTAATACATTTTGGCT
TCTTTCAATAGATTTGTGTATATTTTATGGTAGTATATAA
TAAGACTATTATCTACATATATTTATGCATGCATGGTATA
TTTAACTTCTTCTTAATGTTTTTAATGTTTCTAGGTTACA
CAGTTTACCTGCATGTTTTTTCAAATTATCAAAAATCTCC
AAAGTTTTCCAACATATATATTGAAAAAAAAATCTGCATA
GGAGTGCACTTACATGGTTTAAACCCATGTTATTAAAGAG
TCAACTGTACTGCTTTTGAAAATTCATTCATCTATCAGTG
AACACTTAAGTTGTTTCCATATCTTGACTATTGTAAATAA
TCCTGCAATGAATATTGGAGTACAGACACCTCTTTGAGGT
ACTGAGTTTAATTCCTTTAGACATATATTCAGAAGTGAGA
TTTCTCAAATGGTGATTCTACTTTTAATTTTTTAAAGAAA
CCTCCATATTGTTTTCTATAGTAGCTGCATCTTTTTACAT
TTCCACTAACCATGTATAAAGTTTTCCTTTTCTGCACTTT
CTGACCAATAACAGGTCTGAGCTGACATCTCATTGTAGTT
TTGATTTGCATTTTCCTAGTGATTAGTGATGTTGGACACG
TTTTCATATACCTGTTAGCAATTTGTATGTCTTCTTTGTC
AGTTTTAAAATCAGGTAATTTATTTTCCTATTAAGTTATA
GGAGTTACTCATATATTTTGGATATTAATATCTGCTATGA
TTTGCAAGTGTTCCCCAAAGTTCATGTTGGAAATGTAATC
TCCAATGTAAAGGTGTTGGGAGGTGGGACATTTAAGATAT
AATTAGGTCGTGAGATCTCTACCCTCATGGAAGGATTAAT
GCTATTTTCAAGGGGGGTAGGTTAGTTATTGTGGGTGTGA
GTTCCTAATAAAAGGAAGCATTTGGCCCCCATGATGGTTA
ATATTAGATGGCATGATTTGGCTGTGTCTCCACTCAAATC
TCATCTTGAATTCCCACATGTCATGGGAGGGACCCAGTGG
GAGGTGATTGAATCATGGGGGCAGGTATTTCCTGTGCTGT
TCTCCTGATAGTGAATAAGGCTCATGAGATCTGATGGCTT
TAAAAGGCAGTTTCCCTGCACAAGCTCTCTCTTTTTCCCT
GACATCCTTGTAAGACGTGACTTGCTCCTCCTTGCCTTCT
GCCATGATTGTGAGGCTTCCCCAGCCACATGGAACTGTAA
GTCCATTAAACCCCTTTTCCTGTATAAATTACCCAGTCTT
GAATACGCCCTTATCAGGAGCCTGAAAATGGAATAATACA
GTAAATTGATACCAGGAATAGGGTACTGCTGAAAAAATAC
CTGAAAATGTGGAAGCGACTTTGAAACTGGGTAACAGGCA
GAGTTTGGAACAGTTTGGAGGGCTCAAAGATAGAAAAATG
TGAGAAAGTATGGAACTTCCTAGAGACTTGTTGAATGGCT
TTGTCCAAAATGCTGATAGTGATATGGACAATAAAATCCA
GGATGAGGTGGTCTCAGATGGAGATGAGGAACTTGTTGGG
AACTGGGGTAAAGGTGACCCCTGTTATGTTTTAGCAAAGA
GATTGGTGGCATTTTGCCTCTGCCCCAGATATTTGTGGAT
CTTTGAACTTGAGAGAGATGATTTAGGGTATCTGGTGGAA
GAAATGTCTAAGCAGCAAAGCATTCAAGAGGTGACTTGAG
TGCTGTTAAAGGCATTCAGTTTTGTAAGGGAAGCAGAGCA
CAAAAGTTAAGAAAATTTGTAGCCTAACAATGTGATAGAA
AAGAAAATCCCATTTCCTGAGAAGAAGTTTAAGCCAGCTG
CAGAAATCTGCATAAGTAATGAGGATCCAAATGTTAATCT
CCAAAACAATGGGGAAAATGTCTCCAGGGCAAGTTAGAGG
TCTTCACAGCAGCCACTCCCATTACAGGCCTGGAGGATTA
GGAGGAAAAAGTGGTTTCGTGGGCTGGGCCCAGGGTCTTC
ATGCTGTGTGCAACCTAGGAACTTGCTGACCTGCATCCCA
GCCACTCGAGCCAAGGCAGAAAGGGGTCAATGTAGATCTC
GGACCATGGCTTTAGAGGGTGCAAACCTCAAGCCTTGGCA
GCTTCCATGTGGTATTGAGCCTGCTAGTGCACAGAAGTCA
ATAATTGGGGTTTGGGGACCTCCACCTAGATTTCAGAGGA
TGTATGGGAATGCCTGGATGCCCAGGCAGAAGTTTGCTGG
AGGGGGGGGCCCTCATGGAGAATCCCTGCTAGGGCAGTGA
GAAATGTGGGGTCAGAGCCCCCACACGGAGTCCTTACTGG
GGTACCACCTAGTGGAGCTGTGAGAGGAAGGCCACCATCT
TTCCGCAACCCAGAATGGTAGATCCACCAGCTATTGTTTT
CTATAGTAGCTGCATCTTTTTACATTTCCACTAACCATGT
ATAAAGTTTTCCTTTTCTGCACTTTCTGACCAATAACAGG
TCTGAGCTGACATCTCATTGTAGTTTTGATTTGCATTTTC
CTAGTGATTAGTGATGTTGGACACGTTTTCATATACCTGT
TAGCAATTTGTATGTCTTCTTTGTCAGTTTTAAAATCAGG
TAATTTATTTTCCTATTAAGTTATAGGAGTTACTCATATA
TTTTGGATATTAATATCTGCTATGATTTGCAAGTGTTCCC
CAAAGTTCATGTTGGAAATGTAATCTCCAATGTAAAGGTG
TTGGGAGGTGGGACATTTAAGATATAATTAGGTCGTGAGA
TCTCTACCCTCATGGAAGGATTAATGCTATTTTCAAGGGG
GGTAGGTTAGTTATTGTGGGTGTGAGTTCCTAATAAAAGG
AAGCATTTGGCCCCCATGATGGTTAATATTAGATGGCATG
ATTTGGCTGTGTCTCCACTCAAATCTCATCTTGAATTCCC
ACATGTCATGGGAGGGACCCAGTGGGAGGTGATTGAATCA
TGGGGGCAGGTATTTCCTGTGCTGTTCTCCTGATAGTGAA
TAAGGCTCATGAGATCTGATGGCTTTAAAAGGCAGTTTCC
CTGCACAAGCTCTCTCTTTTTCCCTGACATCCTTGTAAGA
CGTGACTTGCTCCTCCTTGCCTTCTGCCATGATTGTGAGG
CTTCCCCAGCCACATGGAACTGTAAGTCCATTAAACCCCT
TTTCCTGTATAAATTACCCAGTCTTGAATACGCCCTTATC
AGGAGCCTGAAAATGGAATAATACAGTAAATTGATACCAG
GAATAGGGTACTGCTGAAAAAATACCTGAAAATGTGGAAG
CGACTTTGAAACTGGGTAACAGGCAGAGTTTGGAACAGTT
TGGAGGGCTCAAAGATAGAAAAATGTGAGAAAGTATGGAA
CTTCCTAGAGACTTGTTGAATGGCTTTGTCCAAAATGCTG
ATAGTGATATGGACAATAAAATCCAGGATGAGGTGGTCTC
AGATGGAGATGAGGAACTTGTTGGGAACTGGGGTAAAGGT
GACCCCTGTTATGTTTTAGCAAAGAGATTGGTGGCATTTT
GCCTCTGCCCCAGATATTTGTGGATCTTTGAACTTGAGAG
AGATGATTTAGGGTATCTGGTGGAAGAAATGTCTAAGCAG
CAAAGCATTCAAGAGGTGACTTGAGTGCTGTTAAAGGCAT
TCAGTTTTGTAAGGGAAGCAGAGCACAAAAGTTAAGAAAA
TTTGTAGCCTAACAATGTGATAGAAAAGAAAATCCCATTT
CCTGAGAAGAAGTTTAAGCCAGCTGCAGAAATCTGCATAA
GTAATGAGGATCCAAATGTTAATCTCCAAAACAATGGGGA
AAATGTCTCCAGGGCAAGTTAGAGGTCTTCACAGCAGCCA
CTCCCATTACAGGCCTGGAGGATTAGGAGGAAAAAGTGGT
TTCGTGGGCTGGGCCCAGGGTCTTCATGCTGTGTGCAACC
TAGGAACTTGCTGACCTGCATCCCAGCCACTCGAGCCAAG
GCAGAAAGGGGTCAATGTAGATCTCGGACCATGGCTTTAG
AGGGTGCAAACCTCAAGCCTTGGCAGCTTCCATGTGGTAT
TGAGCCTGCTAGTGCACAGAAGTCAATAATTGGGGTTTGG
GGACCTCCACCTAGATTTCAGAGGATGTATGGGAATGCCT
GGATGCCCAGGCAGAAGTTTGCTGGAGGGGGGGGCCCTCA
TGGAGAATCCCTGCTAGGGCAGTGAGAAATGTGGGGTCAG
AGCCCCCACACGGAGTCCTTACTGGGGTACCACCTAGTGG
AGCTGTGAGAGGAAGGCCACCATCTTTCCGCAACCCAGAA
TGGTAGATCCACCAGCAGCTTGCACCTGTACTTGGAAAAG
CTGTAGACATTCAACCCCAGCCCGTGAAAGCAGCTGGAAG
AGAGGCTGTTCCCTGAAAAGCCACAGTGGGAGAGCTGCCC
AAGACCATGGGAACCTACCTCTTGCATCAGTGTGACCTGG
ATGTGAGACATGGATTCAAAGGAGATCATTTTAGAGCTTT
AAGATTTGACTGCCTTGCTGGATTTCAGACTTGCATGGGG
CCTGTAGCTCTTTGTTTTGGTCAATTTCTCCCATTTGGAA
TGGCTGTGTTTACCTAATGCTTATACCCCCACTGCATCTA
GGAAGTAACTAGCCTGCTTTTGATTTTTCAGGCTCATACA
TAAAAGAAACTTGCCTTGTCTTGGATGAGACTTTTGACTG
TGAACTTTTGAGTTAATGCTGAAATGGGTTAAGACTTAGG
GGACAGTTGGGAAGGTATGATCGGTTTAGAAATATGAGGA
TATGAGATTTGGTATGGTCCAGGGACAGAATGATATGTTT
TGGCTGTTTCTCCACCCAAATATCATCTTGAATTCCCATG
TATTGTGAGAGGGACCCAGTAAGAGGTAACTGAATCATGC
GGGTAGTTTTCCCTATGCTGTTCTTGTGATATTAAATAAG
TCTCACAAGATCTGTTGTCTTTATAAGGCGGAGCTTCCCT
GCACAAGTTCTTTTGCCCTGCTGCCATCCACATAAGACGT
GACTTGCTCCTTCTTGCCTTTTGCCATGACTGCGAGGCGT
CCCCAGCCACCTGTAACTGTAAGTCCCTTAAACCCTTTTA
CCTGTATAAATTAACTAGTCTCAGGTATGTCTTTATCAGC
AGTGTGAAAATGGACTAATATATTAGATATCAACTTGATT
GCATTTAAGGATGCCTGGATAGCTGGTAAAGTATTCTTTC
TTGATGTGTCTGTGAGGGTGTTGCCAGAGGAGACTGAAAT
TTTAGTCAGTGGACTGAGAGATAGAGACCTGAGATTGACA
TTTGAGTCAGTGGACTGGGAGAGGGAGACCCATCCTCAAT
GTGGGTGGGCACCATCCAATCAGCTGCCAGCACAACTGGA
ACAAAGTAGGTGAAAGAAGGTGGGAAAAACTGCCTTGCTG
AGTCTTCTGGCTTCCATCTTTCTCCCACGCTGAATGCTTT
CTTCTGTTCCTCCTGCCTTTGGACATCAGACTCCAGGTTC
TTTGGCCTTTGGACTCTTGGAATCACACCAGTGGTTTGCT
GGGGGCTCTCAGGCCTTTAGACACAGGCTCAAGGCTGAAC
TGTTGGCTTCCTTGCTTTTGAGACTGTTGGATTCAAACTG
AGCCACTACTGGCTTCTTTATTCCCCGGCTTGCAGACAGC
TTATCCTAAGACTTCTCCATTTGGTCACGTGAGCCAATTC
TCCCTAATGAATTTCCTTTTGTGTATACATATATACTATT
AGTTCTTTCCCTCTGGAGAACCCTGACTAATACAGATTTT
GGTACCAGTAGTTGTTCTAGAGGAACAGAGTTTTAAGGAT
GGATTTCTTTAATTGGTTTTGGAGTTTCTGGAGTTGCCTG
TTTAATCTGATTAGATCCAAAAATGCTAAGGACTCTATTT
CTAATAGTATGGAGAACACTGATAGTTTTTGATGTGAATT
GTTTAGAGAGTTATGCAAAATAAATGCATTTGATACTCCT
TATTAACTGCTCTGGAGAAGCAAGGAGTTTAGCATCTCTA
TAAATAATACCTTTGACCATATGTGGAGAACCAAGGAATA
TAATGAAGTTAGTTGATTACTCCTAAGTTTGCTGAACAAA
GTGATGAAAGAAAAGGATGAGCTCAGGGATTCTAACTCCC
AGGGCAGACTTTGAGACTCTATCAGATTTCAGCCATGAGA
ATTAGACATCTGTGGCCCTGAAACCACAGATACTAGTAAC
AGTGACTCAAAGCGTAGAAAAAAAATTACATTTCAATACT
GAATCATCTTCAGGTCTGTGGTGTATAACTACACAACAAG
ATTCTATTATAAGCAATAGCATGTTCCTTCCACTTCAAAT
TATAACCCCCATCGGTTCAATGGTAAGAATTTTTAGTAAA
TACAGTGGTGGGTGTATTCTTTTTGTGAGCCTAGAAGGGC
TCACTTGCTTATCTGGATGCTTTAGTCAGTCAAGGATATG
GATAAGAATGCCACTGATATGAATTTGTGAGATTATTTTA
TCCTAGTCTCACTTCTTAGCGAGTAGATAGATCTTCAATT
TCTAACATTTGTTTTATAAAAATTCCTCAACTTACCTATA
AAAAAGGCGTAATCAGCTATTATTTCCTTTTAGGAATAAG
ATTACATTGAAACTACTATAATACTTTAAGATAATAGGAA
TAATATAATCATCTTATGACATATTAGTTTATTACATGCA
TAAAACTATAAATAAAAACTGAAGAACAAAATGGACAGTT
TATGTTTTTTTAAAACAAAGTCAGATTTTAAAAGTTGTAC
ACAGAGAGCAAAAATCACTTTACATACTCACGATTGGCTT
TAATATTTCTTTACACTATACATACTGAAAATGTTTACAT
TTACTAATAAGGAATGCCAAGTGTATCCATCACCATTTGA
ATAGCTTGCAGGGGATTTGTGATTTCTTCCATGTTATCTC
TTCTCAAAACCCAATCTGGCTTAAGTCTGTTTAAAAAAAA
AAAAAAAAAAAAAAAAAGTCTGGCGTTAATAAAGTTCTTC
TCTTAAGAATTACCTTCACCTTTTTTGTCTGAACTAAATT
GTAGCTACTCCTGAACACATCATTTCCCTTACAAACTGCT
CAAAGAGGTGGGAGAACTTCATATTATTGCCTATCACTAG
TTTCAGACTATTTCTCTCCATCCTTTCTAAAAAATAATGC
TGGCTTCTTTGAAGCTTATGCTATTTAGCTTGACCACTGC
CATTGGTCATCAGCCAAACTCTCAGTGTCTTATTCCTTGT
AAACCTGGTTCTTGGTCTCCTCTTACCTACTGTCACCATT
CTCAACCACAGCAACATCTATGTGGCCAAAAAGCCAACAA
CCTAGTCCGTTTCTGCCCCACTTTCCTTCAATTCTACCTC
AACCAATCCTTTTTAATATGATCACATACTAGACTTTGTC
ACCATCAGAAAGTGTGTGACCACTGAAATCTTAATTTGAG
ACTTCCGTTCTCCATCCACCATTTCTGATTCATCCATGTC
ATATGCTCTAACACAGTCACTGAATCAGTTCTTCTACCCC
ACCGAGATCTCCACTTCATTTGGCCTCAACACATACCCAA
CATCTACCAGAATGCTGTCCTTACTTTCCTGTGCATCTAG
CTCAGGTGCATCAGTATTACCTAAACCTTTGCAAATGCCA
TTAACTGTTGTCTCTCTCTCCTACCAAACTAGCCTGAAGA
ATTCTACTTGGATTTCAAATTGAGTCAAAATATCTGCCTT
CTCCATTCCTATACAGCTGCATATTACTAAAAAAGTTCAC
ACAACCAAGCTGACTTTATTTTTTGCCAATTGCAAATCTA
AAATGAGCATTTGAAATTGCCAGCATGCTCCCTTTCTCTC
CAAGATGACTATCTTGGTCCTTTCCTCTTTTCAAACTTCC
CCTCCATACCCTCTGAACTGCTTCTGAGTTGTTGAGTTTA
TAATCTCAAACTTATTGAGAAAATAGTATCAAACTGAGGG
AGTTCATGCATCTTCTCACATAATTCCCTACTATATGCAT
TTCCATCATCTTATTTTGTCCTGTTAAAAATCCAAAGATA
TATCAATTGGCAAGTGAACAAAGTGTGGTACAACCATACA
ATGGAATAGTACTAAGTGATAAAAAGGAATGAAATTCAAA
TCCATGCATAAACATGAACAAATTTCAAAAGCATTATGCT
AAGGAAAAGAATCCAGTCACAAAAAGCTATCTACTATGAT
TCCATATATGTGACAGCATAGAAATGGCAAAACTAAAGGT
ACAAAAACCAGATCAGTAGTTCCCCAAATCCAGGGAATAA
AGAAAGAGAACTGACAACAAAGGGGCATAAAGAAACTTTG
TGTTATAGAAATATTTTGTATCTCAGTGGTGGTAGTTTCC
TAACTGTATACATTTGTCAAAACGAATTGAATTGCATACA
TTTAAAGGATGCATTTATACTGTCAGTAAATTTTACCTCA
AAAGCCCGACCTACATCAAAATTTTAAGAGAATCTATTCA
TATGTTAGTATGCGCTTTTAAAACATAATGAATATTAAAT
TCTACCAAGTCCTTAAAAAAATGTAGAAATGGTCCCATTA
ATATATTTCAAGCAAATGAACTTTACATTATGCTGTGAAA
TATGCATGCATAAAACCAATTTATAACTACATTATACAAT
TTATAATTATGAGTATAATTATAAAGCTAATGGCTGTGTA
ACCACTCAGGTCAAGAAATAGTGTGTTGTCAATAATGTAG
GATTTGTACCTAGTATAGAGAATTGCTAAGCCTCAAGAAA
GAAAGAAGGAAGGAAGGGAGGGAGGGAGAGAGGGAGAAGG
GGGAAGTAAAAAAGGAAGAGGGAGAAAGAAGGAAGGGAGG
AAAAACACTAATTAAATGCCATGACAATTCACCAAAATAA
ATTAAATCTTTTTGCCAATAAAATCAGAAAATGTCAATCT
AAATTTCCAGAAGGAGAAATTTCAAGAATCAGGGTGATTA
TGGGAGGACTGGAGGTTGATATTTTGGCTAAGAAGGACTT
TTGGCACTTCTTAAACAGTGTAGTTTGTCTTTCATGCAAA
ATAAAATAAATAAAATAAAATAAATAACAAAACTTATAAC
AAGCTTCTTAGCCTTAGCTCTTAACTATTTAATACAAGAA
GTTTGTTGAATAACTACTAAATGTCCAAAGCCACAGTATA
ATGTTATTTCATTATTTACCAAGATTGCCTCTTTTAAATT
TACCAAACATTCCATTCTTATTCATATGTTGTTTCTCCAC
TGAAAAGCACATCTTGTTTATGGTAAGTGCTCAATAAATA
TTTGTTAAATGAATGAATGAACAGTGACACAAATTTATGG
ACTATATTTAACTGCTTACCTTGAAACTATTCTGGTCCTT
ACAGGTGTTTCTGGGATAAAAGGAATGCTTATAGAAGAAT
TCTTCTTCTGCTTGTAAAGTATTCTTTCAGTATTCATTTT
ATGTTTATGAGCTGTAAGTTTGTAGAGACTGTAAATACGG
TCAACAACTTTGGACCTACTTCGTACATCCTACAAAATAA
AATGCCCAGTTACTAAAAAGTAATAAGAATTAAAATGTTA
TCTCTTTTAGACTAGCAAAATCAAACATAATAAATAAAAA
CTATGCAGTAAACCTTTTTTTATTTTTTTATTTTTTGAGA
GAGTCTCTCTTGCTCTGTCACCCAGGCTGAAGTGCAGTGG
TGCAATCTTAGCTCACTGCAACCTCCGCCTCCCGGGTTCA
CGCCATTCTCCTGCCTCAGCCTCCTGAGTAGCTGGGATTA
CAGGCACCCACCACCACACCTGGCCAATTTTTTTTTTATA
TTTTTAGTAGAGATGGAGTTTCACCGTGTGAGCCAGGATG
GTCTCAATCTCCTGACCTCATGATCTGCCCGCCTCGGCCT
CCCAAAGTGCTGGCATTACAGGCGGGAGCCACCACGCCCA
GCCTGCAGTAAACTTTTAAGCTTTGAATAATCAAAGAAAC
CTCACCAAGTTTGGCAGGTAGATTGATTTAAATTACGAGC
TAATTTGCAAGGCAATTATAAAGAAGATAAATATTCAAAA
GTTGCATACTTCACACTGAATACAAGAAGGAATTATTATA
GTCAACATAGGAATTATAGTCAACATACCTATCATATCCA
GTTACCAAGTCTTGAAAAGTTTACCTCTGCAGTTTCCAAA
GTCTTCTACTCATCTCTCAGTGACACAATCCTAAGACAAG
CACAATCTCTTGCCTAGATCACTACATATCAACACTTGCC
ACCTTCTTTGATGGTCTCCCTATATCCACACATGCTCTCC
CAAATTCATTCTTCAATCAGAAGCCACAGTGTTCTTAAAA
TTTAAATTGGAAAATATAATTCCCTTGCTTTACTCTGCAG
TGGTTCCCACTTATCAGGATAAAGGCCACAGTCCGATTAT
GGCCTATGGTTTCCCCATGTTAACTGTGACACTTAAAAAG
AATGACTCAGAGGTCTCATCGTAGAAAAGCTTGAAATACA
ATTATGGTTACAACAGGAGGATAAGAAGTTATACCTATCT
GGTTTTCTATCTTGCTAGGATACTTTTCTCTCTAGTAAAT
GGGATATGGTTACTTATATGGCTGTAATAAATTTATTTTC
AGAATTCAGTCTCTTTAATATGTCAGAAAGAAACAACTCA
TAGATACATCCTGAACTCATTTTATCAGTGCAAAAAGCAG
GTTTGAACACACGTAAAACCCTAGAGTGATAATTACTAAA
GGAAAACTACAAAAGTCATAGACTTAAGACCACAGAAAAA
TAATCTTAAAGAAAGGCAACTGACTAATACTTACAGAGGC
TCTATTTGTTGTCTTCAGTAAAATAGCCAACAAACAACAA
GTTTTTGTAAAAATGCTTCCGCCTTTGTCTGCAACTTTAT
TACCAGGCTTTTCTCGGTATATCTGCAAAAGCTCCAATAG
TATATCTATACAATTTTCTACATCATAAACTGCTGAAGTA
GTTTTCTCATACTTGAAGAGAACAGAATGAAATTAAAAGT
TGTAATAAACACATACATTTACAAACAATCCAACCAAAAA
AACAAAATACAAAAGTCCGTACTTTGTATAGCCAAATTTT
TGGACCACCTGCAACAAGTGCAAAGGACTTTGTGAAATAG
TTTTGATATTATCATCATTTATGGATATATCATATCCAGT
TACCAAGTCTTGAAAAGTTTACCTCTGCAGTTTCCAAAGT
CTTCTACTCATCTCTCAGTGACACAATCCTAAGACAAGCA
CAATCTCTTGCCTAGATCACTACATATCAACACTTGCCAC
CTTCTTTGATGGTCTCCCTATATCCACACATGCTCTCCCA
AATTCATTCTTCAATCAGAAGCCACAGTGTTCTTAAAATT
TAAATTGGAAAATATAATTCCCTTGCTTTACTCTGCAGTG
GTTCCCACTTATCAGGATAAAGGCCACAGTCCGATTATGG
CCTATGGTTTCCCCATGTTAACTGTGACACTTAAAAAGAA
TGACTCAGAGGTCTCATCGTAGAAAAGCTTGAAATACAAT
TATGGTTACAACAGGAGGATAAGAAGTTATACCTATCTGG
TTTTCTATCTTGCTAGGATACTTTTCTCTCTAGTAAATGG
GATATGGTTACTTATATGGCTGTAATAAATTTATTTTCAG
AATTCAGTCTCTTTAATATGTCAGAAAGAAACAACTCATA
GATACATCCTGAACTCATTTTATCAGTGCAAAAAGCAGGT
TTGAACACACGTAAAACCCTAGAGTGATAATTACTAAAGG
AAAACTACAAAAGTCATAGACTTAAGACCACAGAAAAATA
ATCTTAAAGAAAGGCAACTGACTAATACTTACAGAGGCTC
TATTTGTTGTCTTCAGTAAAATAGCCAACAAACAACAAGT
TTTTGTAAAAATGCTTCCGCCTTTGTCTGCAACTTTATTA
CCAGGCTTTTCTCGGTATATCTGCAAAAGCTCCAATAGTA
TATCTATACAATTTTCTACATCATAAACTGCTGAAGTAGT
TTTCTCATACTTGAAGAGAACAGAATGAAATTAAAAGTTG
TAATAAACACATACATTTACAAACAATCCAACCAAAAAAA
CAAAATACAAAAGTCCGTACTTTGTATAGCCAAATTTTTG
GACCACCTGCAACAAGTGCAAAGGACTTTGTGAAATAGTT
TTGATATTATCATCATTTATGGATCTATCATATATGTGTA
TTCACATTTTAATCTTAATCTTTCCCCCCAATTCTAAAGT
TTCACATAAAATAAATCAAAATTAAAACCTCTGAAAATAA
ACATCTTGAAGTCAATAAAAGCAAACTTTTAAAGATAAGA
CCACTTTAGTAAGAATCTCTAAGGAAAAAGATAACTTATC
TGTGGTATTATTAATCATAGGTAAGATAATGATAAAGGCA
GGATCTAATTAGTTACTCTATTACATGCTCCTTGAGAGGA
AGAAGAGCTTGCTTGAAAATAAAACAAAATACATTTGATA
CTAATAAGTCTAGGATATATTTTCCATGCCTCATTTTTCT
AATTGTATGATTAGATTCACAGTGAAATTTGCATGGTAAC
AAATAATGATACTAAGATAAAAATAACAAAACAACATAGC
TGACACTTTGTATGGCATGTTTATGTATTAATGTGTATTA
ACTCAATCCTCACAATAACGTTTCGAGTACTGTTACTATA
CTCATTTTATAGTTGCAGAAAGTAAAGTACAGAGAAGCTA
AGTAACCTATAATAAGCTACTGAGCTGGGATTCAAACTCA
AGCAGTTTGGCCTCAGATCTGTGTTCTTAACCACTACCTC
TCAAAATAAAAATATTGGGTAAAGTGCTTTAAGTTGTCAC
TGAAAGGTTGAGTAGGAAAGAGAAATCTTTCAACCTTTGG
TTGCATACAATATAGTTTGGAATAGTCCAAGGCCAAAAGA
CAAATTCTGATACACAGATTAACAGTTATAGAGTAACTAA
GTTATAGCAATATTTTTCTTTCACACGTTTTGCTAGACAT
GATTATAATGTGGTAATACTATTTTGATATAATGCAGTAG
ATAACACCACCACCTCTAAAGGCAGATAGAAATGAATCCA
AATTCAACTCTACCACTTATCACACTCAGGTTCTTACGGG
AGGAACCTAATTTCTATAATTATTACTATTTCTTCTCTAT
AAAATGGGAATAATAATATGAACTATTTTAGAGGATTATT
ATGAGGATTAAACAATGCATAAAAATACTAGCATTTAGTA
AGTACTTTATAACTTTTAATCATCATTGTTTTTAATATTA
TTAATCATCATTGTTTTTAATATTATAAAGACTGAGGAAA
TAAAATAATACAAAAATTGGTATTTAAATCTACATTTATG
TTAATAAACATTTTTCACCCTAAGACTCTTGCACATAAAT
GAACTTTAACTTAGAGATTTAAGCCCTAGTGATGAGTAAA
CACAAACTTAATTTGTAGGGGCATATTTGTTGACCAGTGA
ATATCTCATTAATAAAATGAAAACTACCTTAGATACATTA
AGCAAGACTTGCACAGCATATCTGATGACTTCCATACAAG
GAACACTGCGATTACAACTTCGGATCAAAACAAATATTTT
AGAAATTGCTCCACTCTGGGCCATGTTCTCACAACAAAGT
GGAGACAATCTAGTAACTACCTCTGAAAGAAAAAAAAAAA
AAAAAAACACAGGTAAATTTACAGCAACAAAATGAAGTTT
TAGCTAATAATGTAGTATTACATCATTCTTTAAACATGTT
AACACAAACTAACCTAGGTGTTTTAAGGCCTCAAGAATGG
CAGAAAGGTGCTTATATGTCAACAGGTAATGAAGTGCAAG
TGCAGTTCTTTTGTAGAGTTTGTTTTCTTCTCGAATCTCC
CTATTAACAACTTGAAGACTTAGTCGTATAGCTTTAATTT
TTGTACAATCATTTTTCTTCCTCCAAGAATAGCCTCTCCA
TAATGCCTTAAAGAGATAAAACAGAGTAATTTTAAGATTA
TAGCCAATGTTTTCTATTTATATCTACATTTGTTTTCACA
ATGTAAACATTTTCAGTAAATTTATTTGACATGATCACAT
ACATTCCAATTAAAATCTCAAGTTCAAATAAATAGCAAAA
TCAATTTTCAAAAAGAAATACAGATAATATTCCTGTATGT
AAACTGGACAGCATTTATTGACCAAAGATGTCTAAATATA
TTCAAAATGTTAAAATATCTTTACTTCTTAATTATAAACC
TCCTCTAGAGCATTTGAAAATAAAGAGCTTAGCAATGAAA
TTATGGTAGTGTAGTGCTTATGAGTTATTCTACTGGCTAA
TGTGTTAGCTTTTTAAAATGGTAACTATGTTTTTATAGTG
TTAGATATCATGTAGATGAATTGCAAACTAAAGTTTTGAA
CTAAAACTATACAAGTTTCAATTACCTGAATTTTAATGAT
TCCATTAGTGAATTTTTCCTGCTTTTTACGGAGGAGAAAA
TGGCGCACTGCTTTCTGTATTACTGATGCAGCCCTATTTC
GCTGGCTCAGACATTCTTGACCTTCATGCTCAATCTTTTT
GATGCTATGATATTTCTGAATAAATCTCATTTGTTGTAAT
CTTGCTCGAAACCATCTCTGTTTAAAACACAAACTTTTGT
TTTCATTTCTACTTCAGGTTTTTTAAAAAATATACAAATA
TACATTTATACACAAATGAAAGAAATAGAACAGTATATCA
AGAAATCTTTCAGCTTTCATAGAGGCATTACTTCCCCACT
CCACTTGGTGCAAAAACCTTTCCAGTCCATGTTGGGTGCT
TCTGTGTGTGTGTGCACACATGCACAGGAGTATATTTAAT
CCTGGACAACAATGTCTTCATTTTACAATTCTACCAAACT
GCATGTATCATTCTGCATTTTTTTTACTAAATATTTTATA
TGTAAATGTATGTTAATGTATATAAACAAACAGAATTCTT
TTTCAAAATATATAAAGAACTCCTATAAATCATAATAAAA
AAGAACAGCCAATGGAAAAATGGGCAAAGTGTATGAAAAA
AAGATGGTAAAAAAAAGTACACAGATAAGAACTTGAATAA
CCAACATATAGAATATAATTTTAGAATCGTTAGCCATCAA
GTAAATCCAAAACAAAAATGAGATGCTATTTCCCATTCAT
TAGAATGGCAAAAATCAGAAAGTCTTCTGATACTTTATGT
TGGCAAGCATGTAGAGAAACAGAGTACCCTCAAGACTTTG
CTGGCAGGAATGTAAATGAGTACAATTACATCAGACAATA
ATTCACAACTTTATTACCATGCCATAAAACATCAATCTAT
TTCTAACCCTCAAATCATTCTAACAGCTATATGGTGAAAG
GCTAAATGTTGTACGACCTTGGCATAAAACATTTGGAAAT
TGTTTATTACATATCAAAAATTTCTAACAGAAAAATTATA
TCATATAGTTTTACTGCAAAGAAGAAGCAAACCTGAATAC
AGATGACTGAATTAATCTGCTTGTTAGCATTCTTCACAGC
CAGGTAAAGTTTATAGGCTCTTTGAATTCTAAGAGCATTC
AGGTGATAATATGCAGCTGCAGTGAAGTGAAGAAGTCGAA
TTTTGGCTCTCTGTTCTAAAATCTAAAGGTGAAACAACAA
AGCACATTCAAGTATCTGCCCCTAAGTTAATCAATGAGGG
TTTATTTTTTTGTATAACCTCAACATCAAATTATATAAAC
TAGCAAGAATAAACTAATTTTTAATCATTATAATTACTTA
TATTGTAATTCAAAGTAATTACAGTATTGTACTATACAAT
ATTTCCAATAGTGTAACTCATAACTCAGAGTGTAGAAAGC
AAAATTATATTTTGGGTACTTTACTAAATAACCATAGCTT
CTAATTCAACCAGACTGCCCTATTAGAGAAGGGTATAAAT
ATTAAACTCAAAAAATGTTACAGAATTCTAAGCAGAACTC
TTGGAAATGGTGATATTAAATCAGAAAAAATTATGTGAAT
TAATTTCTCTACTATTAAATAGTACATTGAAACTCCAGCA
TAAGACTCTGCAGGAGCTTTCTACAGTTGCTGTTGGGCTT
CAGACTTTCACCTGATGTTTAATGAACAAAATACAACATT
CCTCCTATTTAACTTCAAATCAAATTATTTTGTCTATGCC
AGTACTTCACATGTTGTAAGCTTAAATATCATGACCTCCC
TAAAATAATTCTCTCTTGCTGAAGATGTGGAAGCTGTCAC
AGGAATGCTGGTTGCAACATCTCAAAAGTTGCTTGGTGGT
GGGAAAAAGCTACTAGAATAACATTTAACCTCTTTCACAT
ATGGAGCCTCTCTCTCATATTTTCAGTTCCTTTGTTAAGA
TTCATTACAAAAGAGAAATTTTATTTTGCGTCTTTGGTGG
TGAACACCTGCGAAATAGTAGGACTAGGATCAGAGAAAAA
ATCTGACAGTCAGTGCTCTTGTCACTTACGTTTCTAGCAG
CTGAATTAATTCAAGTTAATGGCCATATTAGTTCAATCCT
CACAATAACGTTTCGAGTACTGTTACTATACTCATTTTAT
AGTTGCAGAAAGTAAAGTACAGAGAAGCTAAGTAACCTAT
AATAAGCTACTGAGCTGGGATTCAAACTCAAGCAGTTTGG
CCTCAGATCTGTGTTCTTAACCACTACCTCTCAAAATAAA
AATATTGGGTAAAGTGCTTTAAGTTGTCACTGAAAGGTTG
AGTAGGAAAGAGAAATCTTTCAACCTTTGGTTGCATACAA
TATAGTTTGGAATAGTCCAAGGCCAAAAGACAAATTCTGA
TACACAGATTAACAGTTATAGAGTAACTAAGTTATAGCAA
TATTTTTCTTTCACACGTTTTGCTAGACATGATTATAATG
TGGTAATACTATTTTGATATAATGCAGTAGATAACACCAC
CACCTCTAAAGGCAGATAGAAATGAATCCAAATTCAACTC
TACCACTTATCACACTCAGGTTCTTACGGGAGGAACCTAA
TTTCTATAATTATTACTATTTCTTCTCTATAAAATGGGAA
TAATAATATGAACTATTTTAGAGGATTATTATGAGGATTA
AACAATGCATAAAAAATACTAGCATGTAGTAAGTACTTAA
TAACTTTTAATCATCATTGTTTTTAATATTATTAATCATC
ATTGTTTTTAATATTATAAAGACTGAGGAAATAAAATAAT
ACAAAAATTGGTATTTAAATCTACATTTATGTTAATAAAC
ATTTTTTCACCCTAAGACTCTTGCACATAAATGAACTTTA
ACTTAGAGATTTAAGCCCTAGTGATGAGTAAACACAAACT
TAATTTGTAGGGGCATATTTGTTGACCAGTGAATATCTCA
TTAATAAAATGAAAAACTACCTTAGATACATTAAGCAAGA
CTTGCACAGCATATCTGATGACTTCCATACAAGGAACACT
GCGATTACAACTTCGGATCAAAACAAATATTTTAGAAATT
GCTCCACTCTGGGCCATGTTCTCACAACAAAGTGGAGACA
ATCTAGTAACTACCTCTGAAAGAAAAAAAAAAAAAAAAAA
CACAGGTAAATTTACAGCAACAAAATGAAGTTTTAGCTAA
TAATGTAGTATTACATCATTCTTTAAACATGTTAACACAA
ACTAACCTAGGTGTTTTAAGGCCTCAAGAATGGCAGAAAG
GTGCTTATATGTCAACAGGTAATGAAGTGCAAGTGCAGTT
CTTTTGTAGAGTTTGTTTTCTTCTCGAATCTCCCTATTAA
CAACTTGAAGACTTAGTCGTATAGCTTTAATTTTTGTACA
ATCATTTTTCTTCCTCCAAGAATAGCCTCTCCATAATGCC
TTAAAGAGATAAAACAGAGTAATTTTAAGATTATAGCCAA
TGTTTTCTATTTATATCTACATTTGTTTTCACAATGTAAA
CATTTTCAGTAAATTTATTTGACATGATCACATACATTCC
AATTAAAATCTCAAGTTCAAATAAATAGCAAAATCAATTT
TCAAAAAAAGAAATACAGATAATATTCCTGTATGTAAACT
GGACAGCATTTATTGACCAAAGATGTCTAAATATATTCAA
AATGTTAAAATATCTTTACTTCTTAATTATAAACCTCCTC
TAGAGCATTTGAAAATAAAGAGCTTAGCAATGAAATTATG
GTAGTGTAGTGCTTATGAGTTATTCTACTGGCTAATGTGT
TAGCTTTTTAAAATGGTAACTATGTTTTTATAGTGTTAGA
TATCATGTAGATGAATTGCAAACTAAAGTTTTGAACTAAA
ACTATACAAGTTTCAATTACCTGAATTTTAATGATTCCAT
TAGTGAATTTTTCCTGCTTTTTACGGAGGAGAAAATGGCG
CACTGCTTTCTGTATTACTGATGCAGCCCTATTTCGCTGG
CTCAGACATTCTTGACCTTCATGCTCAATCTTTTTGATGC
TATGATATTTCTGAATAAATCTCATTTGTTGTAATCTTGC
TCGAAACCATCTCTGTTTAAAACACAAACTTTTGTTTTTC
ATTTCTACTTCAGGTTTTTTTAAAAAAAATATACAAATAT
ACATTTATACACAAATGAAAGAAATAGAACAGTATATCAA
GAAATCTTTCAGCTTTCCGCAGAGGCATTACTTCCCCACT
CCACTTGGTGCAAAAACCTTTCCAGTCCATGTTGGGTGCT
TCTGTGTGTGTGTGTGCACACACATGCACAGGAGTATATT
TAATCCTGGACAACAATGTCTTCATTTTACAATTCTACCA
AACTGCATGTATCATTCTGCATTTTTTTTACTAAATATTT
TATATGTAAATGTATGTTAATGTATATAAACAAACAGAAT
TCTTTTTCAAAATATATAAAGAACTCCTATAAATCATAAT
AAAAAAGAACAGCCAATGGAAAAATGGGCAAAGTGTATGA
AAAAAAGATGGTAAAAAAAAGTACACAGATAAGAACTTGA
ATAACCAACATATAGAATATAATTTTAGAATCGTTAGCCA
TCAAGTAAATCCAAAACAAAAATGAGATGCTATTTCCCAT
TCATTAGAATGGCAAAAATCAGAAAGTCTTCTGATACTTT
ATGTTGGCAAGCATGTAGAGAAACAGAGTACCCTCAAGAC
TTTGCTGGCAGGAATGTAAATGAGTACAATTACATCAGAC
AATAATTCACAACTTTATTACCATGCCATAAAACATCAAT
CTATTTCTAACCCTCAAATCATTCTAACAGCTATATGGTG
AAAGGCTAAATGTTGTACGACCTTGGCATAAAACATTTGG
AAATTGTTTATTACATATCAAAAATTTCTAACAGAAAAAT
TATATCATATAGTTTTACTGCAAAGAAGAAGCAAACCTGA
ATACAGATGACTGAATTAATCTGCTTGTTAGCATTCTTCA
CAGCCAGGTAAAGTTTATAGGCTCTTTGAATTCTAAGAGC
ATTCAGGTGATAATATGCAGCTGCAGTGAAGTGAAGAAGT
CGAATTTTGGCTCTCTGTTCTAAAATCTAAAGGTGAAACA
ACAAAGCACATTCAAGTATCTGCCCCTAAGTTAATCAATG
AGGGTTTATTTTTTTGTATAACCTCAACATCAAATTATAT
AAACTAGCAAGAATAAACTAATTTTTAATCATTATAATTA
CTTATATTGTAATTCAAAGTAATTACAGTATTGTACTATA
CAATATTTCCAATAGTGTAACTCATAACTCAGAGTGTAGA
AAGCAAAATTATATTTTGGGTACTTTACTAAATAACCATA
GCTTCTAATTCAACCAGACTGCCCTATTAGAGAAGGGTAT
AAATATTAAACTCAAAAAATGTTACAGAATTCTAAGCAGA
ACTCTTGGAAATGGTGATATTAAATCAGAAAAAATTATGT
GAATTAATTTCTCTACTATTAAATAGTACATTGAAACTCC
AGCATAAGACTCTGCAGGAGCTTTCTACAGTTGCTGTTGG
GCTTCAGACTTTCACCTGATGTTTAATGAACAAAATACAA
CATTCCTCCTATTTAACTTCAAATCAAATTATTTTGTCTA
TGCCAGTACTTCACATGTTGTAAGCTTAAATATCATGACC
TCCCTAAAAATAATTCTCTCTTGCTGAAGATGTGGAAGCT
GTCACAGGAATGCTGGTTGCAACATCTCAAAAGTTGCTTG
GTGGTGGGAAAAAGCTACTAGAATAACATTTAACCTCTTT
CACATATGGAGCCTCTCTCTCATATTTTCAGTTCCTTTGT
TAAGATTCATTACAAAAGAGAAATTTTATTTTGCGTCTTT
GGTGGTGAACACCTGCGAGAAATAGTAGGACTAGGATCAG
AGAAAAAAATCTGACAGTCAGTGCTCTTGTCACTTACGTT
TCTAGCAGCTGAATTAATTCAAGTTAATGGCCATATTAGT
TCTGAAATTATTCTCTAAAATCCGAAGTTTCTTAACACTA
TTTAACATCAAGTGCTTTCATTATATAAGAATGAGATATG
CTACTTGAAAATACTTACTCTTTTTCGTACTAGCCAACCA
CGCACCAGTGCTTGTAGGATAACTGTAGATTTTTTAAATT
CAATATATTTTATTCTTTCACGCTTTCCAGCCTCCCTGGC
TCGTATATATTTTTGTATGATCAAAGCAGCAGATTTCTGC
TGAAGAAAGACCTGCCTTCCTTTATATCCTCTATAATGTG
CTTGGATCAAACAAGCAGCTCGATGTCTCTATAAGGAAAA
ATTTACAAGTAACATTAATGGGTAGAAATAAAAAGATTTC
CAACCCACTAGAAGTTCTTGAATTTCTCAATGAGATGGCA
TAATTATGATTTATAGTTTAAGAATGCTTCATAGATATGA
AATGATGATGAAGCATTATTTCTAAACTCACATAGGTCTA
TAGCCAAGATGAAGGTGTAAGCCAAGGGTCAAGGGTCAAT
AGATACCTGGTGCTCTTTCCCTCTCATCCTCTTGATACTT
TTCATTGTGAGGGAAAAGGACTAGCATTACAGGACAAATA
TATTTAATAAAAATGCTAGCTACAATAGAAAGAGCACGGT
GATCATAAATAGCTGTGACAGAAGCTGTCTGTAGCTTGAA
AAAACATAGCATACCACCAGCACACCTTAGATTCCTCAAT
TACATAACATCCTGTGAGAATTACCAAAATGAGACAGAGC
CACAAAGTGAGCACATGATGTTGGAAATATGGCACCAACA
GACTTGCTCAACACAGTGTTGACAGAAACCTTCAATTTAT
AAAAAATGCAATATCTGCAAAGCACCATAAAGCGAAGTAC
AATAAAACAAGGTATGCCTGTACAGTTATATATTTTTAAA
AACTAGCAAATAGTATTTTTATGGGAGAATATAATTTTTA
ATTGACTGAAATAGATGTGTGTGAAATAAATGCATACTTA
GGTCTTAAAAACACTTTTTTTTTTCCAGCGAAGGATTTAT
TTTTAAAACTTAAAAAAAAACAAAACATTCTTTCTGTTTT
CTATTTCCTAAAGTAGTTATTTGCAATTGAATTAATTTTT
AATACCTACTTTTATCATTAAGAAGTGTTCATGAGCTATT
TTTGCAGAAAGTATAGCTCTCCATTTTCTCTGAATGATAA
TTGCTGATGCTCTCACATTCAAAAACCTAAAAAGTAGTTA
TTGGAAAGCAATGTCAAACTACTTTAACTTATTTAACGAG
TATTTATTGCCTCCCCCCTTTAAAATATTAGAAGAGCATA
AAATATAAGAAAGGCAATGACAGAATTTTAAAAAGTGGGC
AAGTATAATTCATAGTTAAGTTCTAACAATCAGAATTTAC
ACACGCACACAAAAGAAGTTTTACAATTGGCAATATTCCA
GTGGGTAAGAAATATGAAGTTCTACGATTCTAATATGGCA
CAGAATTTTGAACAGGATCAAAAGAAAGTATGGTTACCCA
GATCTAGACAAAAACTAGATAAAGGGGGAATGGTAGAATT
AATGGTAAAATATAAGATTGGAGTCTGCATTGCAAGTGAG
TCTTTGAGCAGACGGGAGGTGGTTAAGAAGAGAATGTGAT
TACAAGCAGCATCAGGTACTTCCTTTCATTTGAAAGGAAA
AATATCTAAGTAGAGATATTACGTAAACAGAACTGGAAAA
AAATTTTAAAAAATCTGAGCGCTAGAGATTAAATTTTAGG
GATTAACATAATACTAAGAGATAAAATGTGAGAATGGACA
GGTTTTCTACTCTGTTCTTGATAATGTGGAAAAAGTAGAA
TGATTAGCTTGTTTTGTTGCCATGTTTCTTAGAAAATAGG
ACCAAACACCACTGAGAAAAATTCAGCATCTGTTACAGGA
AAATTAGATACTGGTCCTTAATAGCTGATAGTAGCAACTG
TATCTTTATATGCTTTTTAATTTTTATTTTATGGATATAT
AATAGTTGTAAATATTTACGGGGTACATGTGATATTTTGA
TTCAAGCACACAATGAGTAATGATCAAACCAGGGTAAATG
GGATATCCATCACCTCGAACATTTATCATTTCCTTCTATT
AGGAAACTTCTAATTCTATTCCTCTAGTTATTTTGAAATA
CACAATAAATTATTGTTAACTATAGTTGCCCTATTGTGCT
ACTAAACAGTAATTCTTATTCTTTCTCACTGTATTTTTGT
ACCCATTAACCAGCCTGTCTTTATCCACCCCTCCCCTCTC
CCTATCCTAGCCTCTGGTAACCAACATTCTACTTCTATCT
TCATGGGATCAATTGTATATGTTAAGCCCTGCTTCTACCA
TGGGCTTCATCCAAAAATTCCTCTCACACTAGTGTGCTTA
CCTAAACCGTCTTTAAAACCGTCATTGATTCAATAATTCA
TCAACTCTGGGAGCTGAAGAAAGATTCTTATACTATGAAC
TTAAAAAAAGATGATCTGGTAACAGCTTCTGAAAATGCGT
GTGTGAGAAATGAGCTAGGAATAGTGAAATACAATTAGCA
CAGACAGGTTGGTAATTAGGGTCCTCATCATTAATGACAA
AGAGTATGAGGAATAATACAAAGTTCAAAGAAAAAAAGAA
TGAGTAAGAAAACAAATTTTGCCAGTAGTTAAGTCACCCA
ACAAAATGGACCAAAGCACTAATAAGAAAACCAAGTCTTA
ACTAAATGATTTTATTCACTTCCTACCTCTCTGTCCTTAC
TCTAATCCTTATGAACCTGAATTAATCAAGTATATGTAAA
TATTTTTAGATTATATTAATTAAAGGCTATGCTCTATCTC
AAAAAAGCAAGACAGTACAAGAGATACATTTTGTTTCCTT
AATAAAGAAAATATCAACAAAACCAACCATATAAATTAAG
CATAACAAATATTTAAAATAAAAATCAGCAGTGTTATTTT
ATGTAAGGACTTAGCTATCACACAAAAATACTTCTACACT
CTCCACAGAACTATGATACATTACCGTGTTCTCTCTAGTT
TGGTATAGAAGCAACCTTGAATAATTTTAACAGCTTTTAA
TATAGCTAGATATTCTTTGTGTGCTCTCCAACACCTATAC
CAGGCTTGAATCTTGCAGGCAGCTTTCACTTTACATAAAT
ACTTCTTGGCTCTATATCTCCTCCACATAGCCTATTAAAT
ACATAAATATAACAAGTATGCAATGAGTTGTCTCTTTTTT
TGTAAATAAGACAAATCAGTATAAAGACAGTTAAAATAAC
ATTAGTGCAGACAAAAATAAATTGCATAGTCATATCATGA
CTCTATTAGACTCTGACACATAGTGAGTCTTCTGCGAACA
GTGGTGCTTACTATAGTGAACATCTATTATGTGCTTTATC
ACACATACCTTATGGCTGGCTGCCAGCCCAGCCTAACAAA
ACCCTAACCAGTATTTATAAATTGTAAGATACATGTCTGA
AAAGCCCCAGATTATGTAAATTATCCTCATCACCTCAATC
CATTTGGAAGAAAAGAAAATGAACACATTGACCTACTGCA
AGTTCTGAGGAGAAAGAGGAATTCTTCCCAATCCATATTC
ACTTTGGGTTCTGTGTTCAGCCTGCAGGAGAATCCTGACG
GCTCCTGTGACAGGACTGTCAGACTTTCTGATTTTGACAA
CCTTCTGGCAGACTAAAGGTTTACATGACAGCTACAACTT
ATTGAACTAAGCACTAAGAAGATTAGTCCTTAATAATCAC
ATGGGTAGATAATACTATTATTTCTAATTTAGAGATGAGG
AAATCAAGGCCTAGAGAAATTGACTAACTTGTTGATGTCG
CACAGGTTAATAAGTGGCAGAGTTGTCTTACTTAATATTT
ATAAATATCTTATAAAATGTTTAAGATCATTATTTTATAA
AAAAGGAAAAAAATCCAAAATTGAAATTAAGAAGGACTTG
TTAGCACATAGCTGTTAAGTGATAGAGTCAAGATTTGAAC
CCAAGTCTATTTGACTCCAACATCCCTACTGGAAGAGGAA
TTAAAAGAAATTAAAGACTGTGTAAGCAAAAACTCAGTTG
TATGTAAGAAAACCCAATTCCCCTTGGGAAGAGAAAGGGC
TGGAGTCCTTTAAAATTAACTGCCTGTTTTTCTCTCTGTG
GCTAGTGAGCCTTATCTCTCCCTTTCCCAGGCATTGTGAA
GACTGTTTCTCTAGCTGTGCAGCTGCAAGGACACTAGACA
GATAATCTCAAGTCGTAAAACATGTTGTTCCTTAAAAAGT
AGGAAATAATGTAATGCATCTCTTAATTGAATAACTGTCT
TTGTTTCTCTCTTCTGTAATATGCCTCCCCCTGCACAGAT
CTCCCTATGCCCCACGAAATGCTTAAAAGGTAGCTTGACT
CTTTGTTCAGGGCTCAGTCCTTTGGATGTTAAGCCGACTG
GGTCGGTGCACCTAAATAATTAAATAATTCGTCCTCAAAT
CCCTCGGTCTCTCTGATTCCTTAATTATCCCACAGCACAA
CAAATACTATAGGCACAACTTATATTTAGATTAGGTTCTA
AATTCAGTTGATAATGCAATAATTATATATGGCCAAAATT
ACTGAGATGACCTTAACTCATTCAGACTATATTGTATATG
GTTTTTATGTAAACCTGCATACATTATTTATGTATATCCC
CAGTACCTGCCACCTCAGTCTTAATCAGTGGTAGAAGAAC
GGTCTCAGAACTGTTTGTTTTAATTGGCCATTTAACTGTA
ACAGTAAAAGACTGGTTAATGGTAACACTGCATCATAAAA
CCTTCAGGAGGAAAGGAGAATGTTTTGTGGACCACTTTGG
TGTTTTTGTTTTTGTTTTGCTTGTGGCAGTTTTAAGTTAC
TAGTTTTTAAAATCAGTACTTTTTAATGAAAACAACTTGA
CCGAAAATCTGTCACAGAATTTTGAGACCCATTAAAACAA
AGTTTTAATGAGAAAATTATATATATGTATATATGTGTAT
AGATATATGTGTGTGTGCATATATATATTTGTAAATATAT
ATATATTTGTAAATATATATATATTTGTAAATATATATAT
ATATATTTACACACACACACACACATCACACCTGAAGAAC
ATCAAAATTTACAGACATTGACAAGAGAAGCCAACATGGC
GTTAAGAGGGAAATAAGACAGCTAAGAGATTATGGTATCA
AGAAACCAAGGGTTGAGAGAAGAAACAAAGTGTGCTTAAA
TTCCAAATGCTACAGAGAAGTTCATATATATATATATGAA
TAAATACATATATTTTTTCTTTTTTCATACATATTTACAT
ATATATGTAAGTATTTAGTAATGTATACTATATTCCAGTG
GCTCCCAAACTTCGTTGCTCATTAGTCACCTGGGAGCTTT
GAAAAAAAATCCCACGCTTGTGTTGCTTCCCATACCAATT
AGAATATCTAAAGGTAGGAGTATTTTTTAAAATCCCAGGT
GATTCCAATGTGCAGTAAAGTTTTAGACCACTGGCATATG
CTAAAAATTACATGTGTAAAATACAATTTTATTATGTAAT
TATGTAAGAGAAAAAAGAAATTTTTATAAGATTGTTATTT
TGGCTATTTAATCATTTCAAGTGAATAAAACCATAACTAA
TACATCCAATGAACACCTTTCAATTGTGAACTTCTCAGTA
GTGTTTGGAATTTGAGAACTCCTTCTCTCCTCTTTCAAAC
CTTGGTTTCTTGATACCATAATCTCTTACCTTTCTTCTTT
CCCTCTTAACACTTTGTTGGCTTCTCTTGTCAATGTCTGT
GAATTTTGATGTTCTTCAGGGCTCAAGTCCCAGGCCCTCT
TTGTTCACTCATTTTATGTATTGTTCCTTGGTGATCTCAT
TATTCCCAGAACTTTAATTATCAGTGTAAGCCAATAATGT
ACAAATCAAATTCTAATACTCACACTACTCTCCTGAACTC
CAGACAAACATAGTCAATTGCCTTACTAGATATTTCAAGG
GGGTTACCTGCTAGGTACTTCAGACCTATGTACTCCAAAC
TGAATTCATCATCAATCTCAAAACCTGCTCTTCCCTCTTT
ATTCCCTATGTCAGGGTGTGAGGGAGTAACTCTGCAGACT
TACTTAAGCCATCAACATGGCTTGTCTCCTTGTTCATGCT
CTATATAATGCCAACTTACAATCCCATTGTCACAAACCTA
TACTGAACTGTAACCCTTTCTCACCTGGCTTACTGCCTAT
CTTTCATTTGGTCTACCTGCTTCTAGTCTTGCTCCTTTTC
CAGTCCATCTTCCACATTCCTGCCAGAGTAATTTTTTTTT
TAAATAAAAATGACTGTGGTCTTCTCCTGCTTAAACTCCT
CTAGAATTTGTTTTGTCTGGAGCATAAAGACTAAATTTTT
TGTCTTAAAAATCTATCCACAATCTTACTCCCTCTATTGC
CAACCTGGTCCCATATCACTTTTTATCGTTTCTAGTTTTT
TGATTTTTCCATGTTATCTCTTGCAATTGGAATATTCTTC
TATATATTTTACTTTGCTATTTCTAATTCATGCTTCAGCG
TAACATTTCAACTTAAATGTTACTCACTCTGGGAAGTCTC
TGACCATGGAGACTAGCTTGATTTCCAATTCTGTGTTTCC
TGAAACATACACTTCTCATGTTGTATTATAATTATACTTC
CTTGTTCAATTAAGTTCCTTGAGGACAGCAACTAAGTATA
TCTTACTCATTGTCTATTTATAACACCCACTACAGCATTT
GGCACATTTCTAGCACTTGACATTTCTTGAATTAAAACAT
TATTTCTAAATTTAACAGTAATCCAGCAAGATATGAACAT
ATCACATCTGGGTTAAAGCCTGGGTTATTGCAGGTAAAAA
GAAATAGCTGAAGTACTTAGATTCAGTTCCTGGATCTGCC
TCTCTGTGCGACATTGGCAAAATTACTTAAACTTTATCAC
TTCCTTCATATTTTAAAAGAGATAATACTGTACATTCCTC
ACACGTTTGGCAAATAGACAAAACAAAATAATACAAAAGT
GATTTGGAAGCCAAAGTACTAAACACTCAGAATAAAGTAT
GTCTACTAGGCTAAGCAGCAAACAGCTCTGTTTAATAGAT
GATTAGAGGAACAAAGTTACTCTATTTTGCCTATATTATG
CCAAATAATACTTTATCTTAGCTTATATGTTCCACTTAAA
GAAATAACTTTGCCAAATACAGGGCTCCTATTTTCTCAAA
ATTCTTCTAAGAGTGCTACAATTAACCCATACTGAAACGC
ACCACACACAGGGTGACCATGGCCAGAACAATCCCCGTTC
TGTGCTGTCTTGGCTGACTTACTAGTGCCCTTTCCCACTT
TCAAAAATGTTCCACTTTGGAAGATAAATGCTCATCTCAA
CTAAGTACTATTCTTTATGACCTGCTTAAGCTCATTTTAT
ATATTCTAACAAATATTGGTCAAAACAAAGACTCACAGTT
TTATATTTAAATTAAATATAGAAATACCTGAATTTTTATG
GTGCTATTTTTAATTTGCTGAAACTTCCGTTTCTGTATAA
ATCCTTTACTTCTAGCTTGAATAATGATAACACTGCTTCT
GATCTGTAAATAAACTTGTCTTTGATGTTTTGCAGACAGA
AATGCTCTGTAGTGATTTTGTAAAACCACTGCTGCTTTTC
TATATAGTAAAAACTGTTTTCTGGTTTGCCACGTCCTAAA
ATAATGCTGCAAAGTGATAGCAGCTCTTTTCTGCTGAACA
AATCTTCTCCGATACACAGCCATCTGAAAGAAGAACTGAA
TCCGTAGGGCAGCACATTTCTGTGTTTCCAGTTTTCTTGT
GGCCATTCTACAAAAAGCTTTTTGAATTGTTACTGCAGCC
CTACTTTGAGAATGATACTCTGCTTCCTGTGAACAAGCAA
GGCCAGAAGCTTTATACCACTCTTGAATCATAACACCTTC
ACTTTGAACAGCTTCATACTGAGTTTTACTTCTGTAACAG
CAGAGTGCAGATTGGTTAACAACGGCTGCCATCCTTTCCT
CTGATACATTTTTCAATTTTTGTCTAACTTTCATGCCTCT
AAAAGCTGCCTGAATAGTTCGTACAGATTTCTGAACTGCT
AAAAAGCTTTTTCTTTCTGTTTTTACTCTAACATACAACC
TATAATAATTCTGTATAACCACAATTGCAGTTTTCTTTGT
TTGATAATCAACTTTGGCCTTGTGCATTCGATAGAATGAC
TGAATTAGTGTGGCAGCCTGGTGCATATTTTGAATATCTC
TTCGTACTTTAAAGCCTCTGTAATAAGACTGTATACAAAT
AACTGCTTGGGTACGCACTGCAGCTAGTTTTCTGTGTCTT
CTTTGAATAGAAACTACTGTTGCTCTAAGGTGGAGATAAT
GCTTCCTTATTTTAAAGGCTTTACAATGCTTCTGAATAAT
AATGGCAGCCTGGTGCTGTTCCTGAATCTGTTTTTTTATG
TTCATGTCCTGAAAACTTGCCTGAACACAAGTTTCTTTCT
TAAGTTCATTGTGTTGAAATGCTTTCTGTTGCTTTTTATT
TGCTCTATATTTTTCTTGTATGATTTTTGTAGCCCACTGA
AGCTTTTGGTAGAAACAATACTGCCTATACATTCTGTAGG
TGCTTTGTATTATGATAGCAGCTTTGTGTTTTTCTCTTAA
AAGTTGTCTTGCTTTCATTCCTTTATATGCAGCCTGAATA
ACCACAGCAGAATGCCATTGTCTGATATAATTTTCTCTTC
GCAATTTTGCAGCTCTATATGTTCGATAATGTTGCTGAAT
TAGAATTGAGGCATGTTTCCAAGTCCGAAATGTAATATAT
GTTCTGTGCATCCTGAAAGTAGCCTGAATGAGAACTGCAG
CCCTTTGCATTTCTTGTAACTTCTTCTTTACCATCAGTCT
TCTGTAAGATGACTGTATTGTAATGGCTGCCTTTCGTAAG
TGCAAGAATTGGTGCAATTTATGCTTGGCACAAATGGTGG
CTCGATATTTCCTCTGAACAAAAATAGTAGCTTTTTTGAG
GGAAATGAATCTTCTCCTCACCAGTAATGATCTAAACCTA
CGCTGAATAAGGGTTGCAGAGAAACGCATACTCGTCAAAT
GTCTTCTAGTTTTCATACCCCTGAATGCAGCCTGAAGGAT
CACAGCAGAGTGTCTTTGTCTGAGATAATGCTGCCTCTGC
AGTTTTGCAGCTCTATTTGCTTGGTATTGCTGTTGGATCA
CAACGGAGGCCTGTTTCAAAGCCTGATATCTCATATGTAA
TCTGTGCATTCTGAAAGTAGCCTGGATGAAAGTAGCAGCC
CTGTGCATCTCTCGCATCCTTTTCCTTATCATCCATCTTC
TGTATGATGACTGGATTTTAATAACTGCATTTTGTACCTG
AAGGAACTGTAAGTGATGCTTTGTACAAAGATGTGCCCGA
TATTTTCTCTGAATCCAAATAGCAGTTTTCTTGAGAGACA
GGAATCTTCTTCTCATCATTAGAGTTCTAAATCTCCTCTG
AATGACAGTTGCAGCTATATGCATCATTTTTAAATGTCTT
CTAGCTTTCTTTCCCCTAAAAATAGCCTGAATGTATATTA
CAGAATGCCTCAGTTTGTTATACCTTTGAAATTGTATGTT
TCTTTCCTTCATTGCCCGGTATCTTTGCTGTACTGTTTTT
GTTATTTTCTTTAACTTATTAAAATATGTTTGCTGTCTGT
ATCTTCTATAGTTTGACTGAATGAGTGTTGCTGCAATCTG
CATCTTTCTAAGAGTCCATCTAACTCTTACTCCTCTAAAA
CTTGCCTGAAGGATTTTAACAGCTTTCAAAATTGTCAGGT
ACTTTTCACGTTGCATTTTACCTTGATAATATGCTCTAAA
TCTTACTTGAATAACAATAGCTGCTTTTCTCATTGTATGG
TAACTTATTCTTGACTGATGCATTTTAAACATGGCTTTAA
TAAAAGTGGCTGCCCTGTGCATATGTTGAATATGTCTTCT
AACTCTAATACCTCTATAAACAGATTGGATTTTAATTGCT
GTCTTCTTCAAATTAAGATACTTCTTATGTTGACAGTTTG
TAATTTTAATACCTCGATACCATCTCTGAATTATAATAGC
TGAAGCTCTATAAGTTGCATATTTCTTTTTGGTTTTGTAA
GCTCTGTATTTAGACTGTATAGTGACTGCTGCTTTGTTGC
AATCCTTTATTCTTTTTCTCACTTTCATACCACGATAAGC
TGACTGTAAAGTTACTACAGCTACTTTTGTTTTCAAATAT
AAGTGATTCTGTTCTCTTCCAATACTGTAAGCCCTATAAT
ACTTTTGAATCAGAAGAGCAGCTTTTTTCATGGTTTTCCA
CTTCTTTTGTTGCACATGCATTCTATAGTATGACTGTATG
ATGATAGCACATTTATGTTGCCTTTGAAGCTGTCTTCTCA
GTGTTTTTCCCTTCCACATAGATTGAAGCATCAGTACCGC
ATGACGGAGTTCAATATACTCCATACGTTGCTTCCTTCCT
GCAGTCCATGCTCTGAAATTTTGCTGGATGACTAATGCTG
CTGTTTTAAACAATCTAAACTGTTTCTGGGCCTTGGCCAT
TCTAAATGCAGACTGAATCGTCAAGGCAGCTTGATGCTCC
CTTCTAATCTGTTTCCGAACCTTCCAGCCACGATAAGCAG
ACTGGAGGGAAATCACAGCTGCCTTTGTCTTCAAAAAATG
TGTTCTTGTATCATGAAGAGTCTTGTACGCCCTGTACCAT
CTCTGAATCTTTATAATAGATTGAAGCATAGATTGATATT
TTACCCTTTTATTATAGCCTCTAAAAGCAGACTGAATTTT
AAGAGCAGCTATAGATTGTTGTTTGATTAGCTGGCGTACT
TTATAACCTCTGTAAGCTGCTTGCAAGCAAGTAGCTGCTT
TTTTGACCTGCAAGAAGTTCTTCCTCTGATTGACCTGTGC
TTTGTATGCATGATAGTAATTCTGAATGACAATAATTGCT
TTATACATTTTCAGATAATACTGCTGAGCCTTTCTCATTC
TGAAATAAGACTGTAGTGAAATAACAGCTTTTCTTTGTAA
CCTCATCTGCTTTCGGACAAGGTATCCTCTAACAAATGCT
TGCAGTTTGATACAAGATTCCCGCATCTGCATATACTCTT
CTCTCTTTTGTGCAGCTATTTTTTTGGAACGGTAACATTG
CTGGATAAATAGTGCAGCTGCTCTTAAATGCAAATATTGT
TTACGTGTTTGTTTCATCTTAACAATTGACTGCAATTTTA
TGGTAGCATTTTTTAGGCTCAAAAATTCCTTTTTAGAAAC
ATAAGCACGATAATATGATTGAATCTTTATAACAGATGTG
AGGATGTGAATATACATTTTCCTGGCTTGCATCCCTCTAT
ATGCAGACTGTAGCACAATGACAGCGGAGCGTGTTTTCTG
GTAAGATGCTAGAACTTTCCTGGCAAAAATATAAGCTCGG
AAATGAGTCTGAATTATAACAGCTGCTTTCTTCATCTTCT
TATATTTCTGTAATTGTTGATGTTTTCTTACATGTGCCTG
CAATTTGATAATAGTCTTCTTAAGGTTTAAAAATCGAACT
CTGTCTTGTCTCATTCTCCAATATGACTGAATAACACAAG
CAGCTCTAATTTGTCTACATAAATTATGAGCTTTCAGTCT
CCTAAAAGCAGCTTGTAATCGAATGGCTGCAGCTCGCTTC
TGCAAATAGTTGGTGCGCTCAATCTTTCCTTTCAGATATG
CTTTGTAGTACTTCTGGATAGTTAGTATGGACTCTTTTTT
TCTTTTATATAACTTTTGGGCTTGAAAGCACCGAAATCTT
TTCTGAATGATAACAACACAAGATCTAATATAAATATATT
TCCGTAATTCTTTATGCATTCTATACCATGATTGTATGAC
AATAGCAGAATTTTCTTCTTTAGCTTGTTTTCTTAAATGC
CATTCTCTAAAAGCTCTTTGCAATATTATTGTAGCTTTTA
CTTGTGATTGCATTTTACGTTGCTTCCATTTTCTGAACAT
AGATTGGATTATAAGAGTTGATGATTTTAGCATTTCATAT
CTTTGTTGATCTTGTTTTCTTCTTAAATAAGCACGCCAAT
GCCTCTGAATTGTAACTGTAGCCCAAAGATATCGTTTATA
AGATGTAACAGCAATTATCATTCTTATCCTAGATTGCAGG
ATGATTGAATAATATTTCAATTTCAGAAATCTTTTTCTAG
TGGAATATCTTCTCCAATATCCCTGGAAAAGGTAAGAAAG
GACATAAAGTAAAATAGGCATAGTTTTCTATATTTAACAC
TTTTCAAAATACTAATTTTTCTAACATTCTGCTTAAAAAT
AAACACATGGAATTAGAAAACTAATTATTTTTGTGAGATA
TTTGTCTCTTTTGTTTTTAGTTTAGTTTTTACATTGATAT
AGCTGTAGCCAATTCAGAAATCCATCCAAATCCTCATTAT
ATTTATATACTGCATTTGTATTCCAGAATCATAAGAAACA
TAAGCAAGTTTATGTTATATTACAAGCAAAAGAGTCAAAA
TAAAACTATAGTAATATTCTTTGCTATCTATTGATTCTAA
GGAATTTCCTATGAGTTTATTTCTGGGCCTTATATGGTCC
ACTTATTTCAATGTTTCTAAGCTACCTTATAATGACTAGA
AACTGTTTATGTGAAGGATCCTGCATTATCACATTACAGG
CCTGATAATATAAATATAGAAGTTTAGGAATAAATGAACC
AGATCACTCTCAGAGTCATTATTTTCATTAAGAATAAAAT
TACTTCCTTTTCCCAAATTTAGGAACTATAAATATATGGC
TTAAAAGTAGAATTCTAGAAAGACTTGAGAAATGACAAAA
CTTTTGTCTTTTGAAAAGCCATGGTTACAATGGCTAACCC
AACAGTATGTTGGCTCAACAAAAAGAGCTACAAACTCTCA
AGCTAATGCCAGTTGCTGGTATCTAAAATGGTCCCAGGCT
AATGGTAGTCAAGTTCTAGATGTTTTAGCAATAAGACCAT
TCCTTTGTACAAACACTCCAAACATTGCTAAGATTGGGGG
TGGCATGGAGAGGTTGTTCTCTACTACATCTTACTTTTTC
TCACATATAAGTAGAGTAATACACAGACTGGGTACCTCAC
TCTCCTATAGAAGTATCGAGTTTGCTTGCAGCTATGACTG
GCCTAACCATACCTATCCATGGGTGAGGAAGCTTAAGGAG
AACATGCACATCCCTTTTCCTGACCCTTTTCCTATAAGTT
TTATTGCCTTCTTCCTCTACTAAACGTTACCTGAGGTTTT
GTTTGTACTCTTCAACCTGACAGGAAATGATTGTATACAT
ATTATTTCTCTTACCAAGAAGAGATGCACAAGTTATTAAA
ATATTTATCCAACAACAGTCAAACTTATTTGTACAAAAGT
ATTTTGAAAACAATAAACTCTGCATAAAGTATTAAGTTGC
TTTAAACTAGGGTGAAGTAAAGCAGTAATAGTACTCAGAA
ATTCAGATATTATTTTTCTTTTGAGCACCCACCCCCAACA
GATATTTCTATGTAAAATCCTCAAACTAAGAAATTGAAGA
ATCAGTGTGTACAGACTGTTTTATACCTTAATAATCACTT
TTTCTAAATTACTATTACTACTCCATTACTGAAATCTTAA
TCAATGTTGATATATAACATGGAAGATAAGATCATCTCCT
CTTCTAACTGTTTTGCTTATTACAATAGCAATTTTTCACC
ATTGTCATACAGTTCTTAAAAATAAATAGCTTTTACTAAG
GAACACATGACAAACAATTTTCTCACTTAATTATCACAAA
AACACATTGTTGGCATTCTTTCTTCACTTAAAGAAAGGAA
CACTAATGTTACAAAACTTTTGCAAAGTCCCACAGCAAAT
AAAAATAATTGATTTTAGGATCTAGATTATCACATCAAAA
TCAAGTGCTCTTTCTACTCTACCACAGATATCTATAGCAG
GTTGATTGCATTAACAGCCCAATTCTTCATCTCTCCCAGT
AACTATAACCTGTGCCATATTTTGTTTTTCCTCATACAAA
AGTTTCTCTGCTTGAGATATGGGCACAGTCATGGAAAGAA
TGCAGTAGAGCAGTGTAACTCAATCTTCAGTTTTCTGGTC
AGATGATGAAACATGGCAGCCTAGAGGAACTAGAGGGTAC
CAGGGAGATGGCAGAGACTGGGGAGCTCAGGGAAGCAATC
TGATAATGTTGTTTATGAATTTCTAGGTTCACCACCAAGC
TGTGCACAATGTGAATCTAGACCACAGTAGGCTATAGACT
TTAAGAACTGAATAAGATACAGATCACAATCTAGATCCCA
GACTGGCTACTGGGTGTTACATAATGATACTGATATGATA
CAAATATCGCTCGCTGTAAAGGCTTTCAAAAAGGAACTGT
CATTGAAGCTACGCCCATGGAAGGCTGATGAGAACAGGTG
GCCTGAACCCAATCAAGTGAATTAGCTGCTAAAACTAAAA
TATCAACATTCTCCAAAGGATTTAAACAAAACATAGAGTC
TGATAACATAACATTAAATTTCCAGAATGCAATTAAAAAT
TATTTGACATACAACATAACAGAAAAATTTCTTTTCTCAC
AGGGAAAGACAATCAACAGACACCAATGATGAGATGACAA
AGATACCGGAATTGGAATTAACTGACAATGACTTTAGAGC
AGATAAAGTAAAAATGCTACAACAAGTTGAAACTAATGGA
AAGATAAAAAGTCTCAGTAAAGACATCAAAGATATGAGTA
AGAACCAAGTGAGAATAGTAGAACTGAAAAACACACTAAC
CAAAATAAAAATTCACTGGTATGGCACAATAGCAGAATGG
AGATGACAGCCAAGATGGCAAATATCTCAGCTTTGTGGGC
CAATTCTGTTGCAACAAGTCAATTATGCTATTGTAGTACA
AAAGCAGTTCCCAAATAATACATAAACAAATAGTTGTGAC
CATATTCTAAAAAACTCTATTTATAAAAACACATGGTAGG
CCAAATTTGGCCTGCAGATATGCCAACCTCTAGTTTATAC
TGTGGGTCATAAACTAAACGTTATCAAATAGGAAAGAATT
GAAATCACAGTATGTGCTCTGGTCATAATGGAATTGAACA
AAAAGTCACTAACAGAAGAATAATAGGAAAGTCTCCAAAC
ATTTAGAAAGTAAATAACATATTCTGAAACTTTAAATCAT
AGAAAAAGCCTCAAGAGAAATTAAAAACTATTTGAACTGA
ATGAAAAAAAAAATACCATATCAAAATTTGTAGTATGTGG
CTAAACCTGTACTTAGAAGAAAATTTATACCATTAATGGG
TTACATTAAAAGTGGAAGGACTCAAATCAGTTACTCAAGA
TTATACTTAAAGAAACTATAGAAAGAAAAGCAAAATTATT
CAAAACAAGAAATAATAAAGACTGAGCAGAGACCAATGAA
GCCAAAGGGTTGTCCACTGAAAAGATCAAGAGAGTTAAAA
CTCTAGCAAGACTGACAAAGAAGAAAAGAGAAGATACAAA
TTATCAATATCAGGAATGAAAAAGGGAATATCACTACAGA
CTACCCAGGCATCAAAAGGATATTAAAGATATACTTTGTA
TATACATATGGTAAATTCAACAACTTGGATGAAATGGACC
AATTCTTTGAAAATTAGAAACTGCCAAAACTCATCAAAGA
TAAATAGTCCTATACAAATTTAAAAAACAGAATCTGGCAA
GGTGTAGTAGCTCACACCTGTATTCCTAGCAATTTAGGAG
GCCAAGGCAGGAGGATCACTAGAGCCCAGGAGTTCGAGAC
CAGCCTGGGCAATTTAGTGAGACCCTATCTCCACAAAAAA
TATAAAAATTAGTTGAGTGTGGTGGTACATGCCTGTAGTC
TCAGCTACTTGGGAAGCTGAGGTGGGATGATGGCTTGAGC
CTAGGAGATTGAGGCTGCAGTGAGCCGTGTTTGCACCACT
GCACTCTAGCCTGGGTGACAGAGCAAGACCCTGTCTCCAA
AAAAAAAAAACCAAAAAAAAAAAAGTCCAAAGAATGTTTG
AGATGATGAATATGCTAATTGTCCTAATGTGATCACTATA
CAGTATATGTATCAAAACATCACTATGGGCTTTATGAATA
TGCACAATTATGTCAAGTAAAAAAAGAGGAAAAAAATAAA
ATAAAATAGAAATTTCCACTCTAAGATGGTATCACTGGTG
AGTTCTATAAAATAATTAAAGACAAAATAATACTAAATGT
CAACAATCTCTTCCAGAAAACATAAAAGAATGCTGAAACT
TGTCAACTCATTACATAGATGCAAAACTCTTCAATAAAAT
ACTAGCAGGTGGAATTAACAAAATACCAATGCATATGAAA
AATACATAACTAATATTTGAATTTTATCCTTGGAATATAA
GTTCACTGCAAGATTAGAAATCCATAAATGTTAATATATC
CATTGAAGCAGAAAAAGTTATTTAATGAAACCCAAATCTA
TATGTGATAAAACTCTCAGTAAGCTAAGAAACAGAGACTC
CTTCAACCTGATAAAGGGCATCTACAAGAAAACGACAGCT
TATATAATACTTAATGCGTGAACAAGGCAAAGATATTTAG
CATCATACTGGAATTCTTAGAACAAGGCACTCCTATTTAG
CATCATACTGGAATTCTTAGAACAAGGCACTCCTATTTAG
CATCATACTGGAATTCTTAGAACAAGGCACTCCTATTTAG
CATCATACTGGAATTCTTAGAACAAGGCACTCCTATTTAG
CATCATACTGGAATTCTTAGAACAAGGCACTCCTATTTAG
CATCATACTGGAATTCTTAGAACAAGGCACTCCTATTTAG
CATCATACTGGAATTCTTAGAACAAGGCACTCCTATTTAG
CATCATACTGGAATTCTTAGAACAAGGCACTCCTATTTAG
CATCATACTGGAATTCTTAGAACAAGGCACTCCTATTTAG
CATCATACTGGAATTCTTAGAACAAGGCACTCCTATTTAG
CATCATACTGGAATTCTTAGAACAAGGCACTCCTATTTAG
CATCATACTGGAATTCTTAGAACAAGGCACTCCTATTTAG
CATCATACTGGAATTCTTAGAACAAGGCACTCCTATTTAG
CATCATACTGGAATTCTTAGAACAAGGCACTCCTATTTAG
CATCATACTGGAATTCTTAGAACAAGGCACTCCTATTTAG
CATCATACTGGAATTCTTAGCCAATAAAATAAGTGGGAGA
AATAAAATAGAAAGAATATTTAGATTGGAAAGAAAGGCAG
ACAACATGACTGTCTATGTAGAAAATCTCAAAGAATCTAA
AACAAAAACAAATATAAAAACTTCATACAAATAAGTGAGT
TTTTTTTAACAGGATTAATAGTTAACCCTTTTTGTTTTTA
GTTTAGTTTTTACATTGATATAGCTGTAGCCAATTCAGAA
ATCCATCCAAATCCTCATTATATTTATATACTGCATTTGT
ATTCCAGAATCATAAGAAACATAAGCAAGTTTATGTTATA
TTACAAGCAAAAGAGTCAAAATAAAACTATAGTAATATTC
TTTGCTATCTATTGATTCTAAGGAATTTCCTATGAGTTTA
TTTCTGGGCCTTATATGGTCCACTTATTTCAATGTTTCTA
AGCTACCTTATAATGACTAGAAACTGTTTATGTGAAGGAT
CCTGCATTATCACATTACAGGCCTGATAATATAAATATAG
AAGTTTAGGAATAAATGAACCAGATCACTCTCAGAGTCAT
TATTTTCATTAAGAATAAAATTACTTCCTTTTCCCAAATT
TAGGAACTATAAATATATGGCTTAAAAGTAGAATTCTAGA
AAGACTTGAGAAATGACAAAACTTTTGTCTTTTGAAAAGC
CATGGTTACAATGGCTAACCCAACAGTATGTTGGCTCAAC
AAAAAGAGCTACAAACTCTCAAGCTAATGCCAGTTGCTGG
TATCTAAAATGGTCCCAGGCTAATGGTAGTCAAGTTCTAG
ATGTTTTAGCAATAAGACCATTCCTTTGTACAAACACTCC
AAACATTGCTAAGATTGGGGGTGGCATGGAGAGGTTGTTC
TCTACTACATCTTACTTTTTCTCACATATAAGTAGAGTAA
TACACAGACTGGGTACCTCACTCTCCTATAGAAGTATCGA
GTTTGCTTGCAGCTATGACTGGCCTAACCATACCTATCCA
TGGGTGAGGAAGCTTAAGGAGAACATGCACATCCCTTTTC
CTGACCCTTTTCCTATAAGTTTTATTGCCTTCTTCCTCTA
CTAAACGTTACCTGAGGTTTTGTTTGTACTCTTCAACCTG
ACAGGAAATGATTGTATACATATTATTTCTCTTACCAAGA
AGAGATGCACAAGTTATTAAAATATTTATCCAACAACAGT
CAAACTTATTTGTACAAAAGTATTTTGAAAACAATAAACT
CTGCATAAAGTATTAAGTTGCTTTAAACTAGGGTGAAGTA
AAGCAGTAATAGTACTCAGAAATTCAGATATTATTTTTCT
TTTGAGCACCCACCCCCAACAGATATTTCTATGTAAAATC
CTCAAACTAAGAAATTGAAGAATCAGTGTGTACAGACTGT
TTTATACCTTAATAATCACTTTTCTAAATTACTATTACTA
CTCCATTACTGAAATCTTAATCAATGTTGATATATAACAT
GGAAGATAAGATCATCTCCTCTTCTAACTGTTTTGCTTAT
TACAATAGCAATTTTTCACCATTGTCATACAGTTCTTAAA
AATAAATAGCTTTTACTAAGGAACACATGACAAACAATTT
TCTCACTTAATTATCACAAAAACACATTAAGTTGGCATTC
TTTCTTCACTTAAAGAAAGGAACACTAATGTTACAAAACT
TTTGCAAAGTCCCACAGCAAATAAAAATAATTGATTTTAG
GATCTAGATTATCACATCAAAATCAAGTGCTCTTTCTACT
CTACCACAGATATCTATAGCAGGTTGATTGCATTAACAGC
CCAATTCTTCATCTCTCCCAGTAACTATAACCTGTGCCAT
ATTTTGTTTTCCTCATACAAAAGTTTCTCTGCTTGAGATA
TGGGCACAGTCATGGAAAGAATGCAGTAGAGCAGTGTAAC
TCAATCTTCAGTTTTCTGGTCAGATGATGAAACATGGCAG
CCTAGAGGAACTAGAGGGTACCAGGGAGATGGCAGAGACT
GGGGAGCTCAGGGAAGCAATCTGATAATGTTGTTTATGAA
TTTCTAGGTTCACCACCAAGCTGTGCACAATGTGAATCTA
GACCACAGTAGGCTATAGACTTTAAGAACTGAATAAGATA
CAGATCACAATCTAGATCCCAGACTGGCTACTGGGTGTTA
CATAATGATACTGATATGATACAAATATCGCTGTAAAGGC
TTTCAAAAAGGAACTGTCATTGAAGCTACGCCCATGGAAG
GCTGATGAGAACAGGTGGCCTGAACCCAATCAAGTGAATT
AGCTGCTAAAACTAAAATATCAACATTCTCCAAAGGATTT
AAACAAAACATAGAGTCTGATAACATAACATTAAATTTCC
AGAATGCAATTAAAATTATTTGACATACAACATAACAGAA
AAATTTCTTTTCTCACAGGGAAAGACAATCAACAGACACC
AATGATGAGATGACAAAGATACCGGAATTGGAATTAACTG
ACAATGACTTTAGAGCAGATAAAGTAAAATGCTACAACAA
GTTGAAACTAATGGAAAGATAAAAAGTCTCAGTAAAGACA
TCAAAGATATGAGTAAGAACCAAGTGAGAATAGTAGAACT
GAAAAACACACTAACCAAAATAAAAATTCACTGGTATGGC
ACAATAGCAGAATTTTCTTCTTTAGCTTGTTTTCTTAAAT
GCCATTCTCTAAAAGCTCTTTGCAATATTATTGTAGCTTT
TACTTGTGATTGCATTTTACGTTGCTTCCATTTTCTGAAC
ATAGATTGGATTATAAGAGTTGATGATTTTAGCATTTCAT
ATCTTTGTTGATCTTGTTTTCTTCTTAAATAAGCACGCCA
ATGCCTCTGAATTGTAACTGTAGCCCAAAGATATCGTTTA
TAAGATGTAACAGCAATTTCCACTCTAAGATGGTATCACT
GGTGAGTTCTATAAAATAATTAAAGACAAAATAATACTAA
ATGTCAACAATCTCTTCCAGAAAACATAAAAGAATGCTGA
AACTTGTCAACTCATTACATAGATGCAAAACTCTTCAATA
AAATACTAGCAGGTGGAATTAACAAAATATCAATGCATAT
GAAAAATACATAACTAATATTTGAATTTTATCCTTGGAAT
ATAAGTTCACTGCAAGATTAGAAATCCATAAATGTTAATA
TATCCATTGAAGCAGAAAAAGTTATTTAATGAAACCCAAA
TCTATATGTGATAAAACTCTCAGTAAGCTAAGAAACAGAG
ACTCCTTCAACCTGATAAAGGGCATCTACAAGAAAAGCGA
CAGCTTATATAATACTTAATGCGTGAACAAGGCAAAGATA
TTTAGCATCATACTGGAATTCTTAGAACAAGGCACTCCTA
TTTAGCATCATACTGGAATTCTTAGCCAATAAAATAAGTG
GGAGAAATAAAAATAGAATTCTAGAAAGACTTGAGAAATG
ACAAAACTTTTGTCTTTTGAAAAGCCATGGTTACAATGGC
TAACCCAACAGTATGTTGGCTCAACAAAAAGAGCTACAAA
CTCTCAAGCTAATGCCAGTTGCTGGTATCTAAAATGGTCC
CAGGCTAATGGTAGTCAAGTTCTAGATGTTTTAGCAATAA
GACCATTCCTTTGTACAAACACTCCAAACATTGCTAAGAT
TGGGGGTGGCATGGAGAGGTTGTTCTCTACTACATCTTAC
TTTTTCTCACATATAAGTAGAGTAATACACAGACTGGGTA
CCTCACTCTCCTATAGAAGTATCGAGTTTGCTTGCAGCTA
TGACTGGCCTAACCATACCTATCCATGGGTGAGGAAGCTT
AAGGAGAACATGCACATCCCTTTTCCTGACCCTTTTCCTA
TAAGTTTTATTGCCTTCTTCCTCTACTAAACGTTACCTGA
GGTTTTGTTTGTACTCTTCAACCTGACAGGAAATGATTGT
ATACATATTATTTCTCTTACCAAGAAGAGATGCACAAGTT
ATTAAAATATTTATCCAACAACAGTCAAACTTATTTGTAC
AAAAGTATTTTGAAAACAATAAACTCTGCATAAAGTATTA
AGTTGCTTTAAACTAGGGTGAAGTAAAGCAGTAATAGTAC
TCAGAAATTCAGATATTATTTTTCTTTTGAGCACCCACCC
CCAACAGATATTTCTATGTAAAATCCTCAAACTAAGAAAT
TGAAGAATCAGTGTGTACAGACTGTTTTATACCTTAATAA
TCACTTTTTCTAAATTACTATTACTACTCCATTACTGAAA
TCTTAATCAATGTTGATATATAACATGGAAGATAAGATCA
TCTCCTCTTCTAACTGTTTTGCTTATTACAATAGCAATTT
TTCACCATTGTCATACAGTTCTTAAAAATAAATAGCTTTT
ACTAAGGAACACATGACAAACAATTTTCTCACTTAATTAT
CACAAAAACACATTAAGTTGGCATTCTTTCTTCACTTAAA
GAAAGGAACACTAATGTTACAAAACTTTTGCAAAGTCCCA
CAGCAAATAAAAATAATTGATTTTAGGATCTAGATTATCA
CATCAAAATCAAGTGCTCTTTCTACTCTACCACAGATATC
TATAGCAGGTTGATTGCATTAACAGCCCAATTCTTCATCT
CTCCCAGTAACTATAACCTGTGCCATATTTTGTTTTTCCT
CATACAAAAGTTTCTCTGCTTGAGATATGGGCACAGTCAT
GGAAAGAATGCAGTAGAGCAGTGTAACTCAATCTTCAGTT
TTCTGGTCAGATGATGAAACATGGCAGCCTAGAGGAACTA
GAGGGTACCAGGGAGATGGCAGAGACTGGGGAGCTCAGGG
AAGCAATCTGATAATGTTGTTTATGAATTTCTAGGTTCAC
CACCAAGCTGTGCACAATGTGAATCTAGACCACAGTAGGC
TATAGACTTTAAGAACTGAATAAGATACAGATCACAATCT
AGATCCCAGACTGGCTACTGGGTGTTACATAATGATACTG
ATATGATACAAATATCGCTCGCTGTAAAGGCTTTCAAAAA
GGAACTGTCATTGAAGCTACGCCCATGGAAGGCTGATGAG
AACAGGTGGCCTGAACCCAATCAAGTGAATTAGCTGCTAA
AACTAAAATATCAACATTCTCCAAAGGATTTAAACAAAAC
ATAGAGTCTGATAACATAACATTAAATTTCCAGAATGCAA
TTAAAAATTATTTGACATACAACATAACAGAAAAATTTCT
TTTCTCACAGGAAAGACAATCAACAGACACCAATGATGAG
ATGACAAAGATACCGAATTGGAATTAACTGACAATGACTT
TAGAGCAGATAAAGTAAAAATGCTACAACAAGTTGAAACT
AATGGAAAGATAAAAGTCTCAGTAAAGACATCAAAGATAT
GAGTAAGAACCAAGTGAGAATAGTAGAACTGAAAAACACA
CTAACCAAAATAAAAATTCACTGGTATGGCACAATAGCAG
AATGGAGATGACAGCCAAGATGGCAAATATCTCAGCTTTG
TGGGCCAATTCTGTTGCAACAAGTCAATTATGCTATTGTA
GTACAAAAGCAGTTCCCAAATAATACATAAACAAATAGTT
GTGACCATATTCTAAAAAACTCTATTTATAAAAACACATG
GTAGGCCAAATTTGGCCTGCAGATATGCCAACCTCTAGTT
TATACTGTGGGTCATAAACTAAACGTTATCAAATAGGAAA
GAATTGAAATCACAGTATGTGCTCTGGTCATAATGGAATT
GAACAAAAAGTCACTAACAGAAGAATAATAGGAAAGTCTC
CAAACATTTAGAAAGTAAATAACATATTCTGAAACTTTAA
ATCATAGAAAAAGCCTCAAGAGAAATTAAAAACTATTTGA
ACTGAATGAAAAAAAAAATACCATATCAAAATTTGTAGTA
TGTGGCTAAACCTGTACTTAGAAGAAAATTTATACCATTA
ATGGGTTACATTAAAAGTGGAAGGACTCAAATCAGTTACT
CAAGATTATACTTAAAGAAACTATAGAAAGAAAAGCAAAA
TTATTCAAAACAAGAAATAATAAAGACTGAGCAGAGACCA
ATGAAGCCAAAGGGTTGTCCACTGAAAAGATCAAGAGAGT
TAAAACTCTAGCAAGACTGACAAAGAAGAAAAGAGAAGAT
ACAAATTATCAATATCAGGAATGAAAAAGGGAATATCACT
ACAGACTACCCAGGCATCAAAAGGATATTAAAGATATACT
TTGTATATACATATGGTAAATTCAACAACTTGGATGAAAT
GGACCAATTCTTTGAAAATTAGAAACTGCCAAAACTCATC
AAAGATAAATAGTCCTATACAAATTTAAAAACAGAATCTG
GCAAGGTGTAGTAGCTCACACCTGTATTCCTAGCAATTTA
GGAGGCCAAGGCAGGAGGATCACTAGAGCCCAGGAGTTCG
AGACCAGCCTGGGCAATTTAGTGAGACCCTATCTCCACAA
AAAATATAAAAATTAGTTGAGTGTGGTGGTACATGCCTGT
AGTCTCAGCTACTTGGGAAGCTGAGGTGGGATGATGGCTT
GAGCCTAGGAGATTGAGGCTGCAGTGAGCCGTGTTTGCAC
CACTGCACTCTAGCCTGGGTGACAGAGCAAGACCCTGTCT
CCAAAAAAAAAAAACCAAAAAAAAAAAAGTCCAAAGAATG
TTTGAGATGATGAATATGCTAATTGTCCTAATGTGATCAC
TATACAGTATATGTATCAAAACATCACTATGGGCTTTATG
AATATGCACAATTATGTCAAGTAAAAAAAGAGGAAAAAAA
TAAAATAAAATAGAAATTTCCACTCTAAGATGGTATCACT
GGTGAGTTCTATAAAATAATTAAAGACAAAATAATACTAA
ATGTCAACAATCTCTTCCAGAAAACATAAAAGAATGCTGA
AACTTGTCAACTCATTACATAGATGCAAAACTCTTCAATA
AAATACTAGCAGGTGGAATTAACAAAATATCAATGCATAT
GAAAAATACATAACTAATATTTGAATTTTATCCTTGGAAT
ATAAGTTCACTGCAAGATTAGAAATCCATAAATGTTAATA
TATCCATTGAAGCAGAAAAAGTTATTTAATGAAACCCAAA
TCTATATGTGATAAAACTCTCAGTAAGCTAAGAAACAGAG
ACTCCTTCAACCTGATAAAGGGCATCTACAAGAAAACGAC
AGCTTATATAATACTTAATGCGTGAACAAGGCAAAGATAT
TTAGCATCATACTGGAATTCTTAGAACAAGGCACTCCTAT
TTAGCATCATACTGGAATTCTTAGCCAATAAAATAAGTGG
GAGAAATAAAAAATAGAAAGAATATTTAGATTGGAAAGAA
AGGCAGACAACATGACTGTCTATGTAGAAAATCTCAAAGA
ATCTAAAACAAAAACAAATATAAAAACTTCATACAAATAA
GTGAGTTTTTTTTAACAGGATTAATAGTTAACCCTTTTAT
ATGTTAAAGGGTTAACACATAAGGATGAGTGTTTATAAAA
AAGAAACAAATGGGAACTGAAATTAAAAAGCAATACTATT
TATAATAGCTCCAAAATAAAATAAGATACTGAGGTATGAA
TCTAACAAAAAGCTGATGATGAACAACTGAAAGATCTAAA
TAAATGGAGATATATATCACCTTTATGAATCAGAATAATC
AACATAGTAAAGTTGTCAGCGCACCTCAAAATATCCGTAA
ATGTGATGCAATTTCAATCAAAATTTGACAGTATTTTTTG
AGGACATAGAAAAACTAACCTAAAACTTAAATGGAAAGAC
AAAGCAGCTAGAAAATTCCAACTCATTTTGAAAAAAGAAA
AAAATTGGAAGAATCACAATATCCATTAAGGCTTACTATA
AAGCTGCAGTAATCAAGAAACTGTGGTATTGATGAAGGTA
TAGACACATGTATTAATGAAACTGAATACAGTCCAGAAGA
TCAACACACATATGACCAACTGATTTATGACAAAGGTGCA
AAGATATTTCAATGTGGAAAGAATAGTTTTTTACAGCAAA
TAGTGTTGGAATAACTGGACATGTATATATAAAAAAAGTG
AACACTGACCTAACCCTTACCTTCGAGGAGAACTAACACA
AAATACATCATAGGTCAAAATTTAGAATGAAAAATTATAA
AACTTTTAGAGTACTTTGATATGACGCTAAAAGCATAATC
CATAAAAGAAGAAAAATGATAACTGGATTCCATCAAAATG
AAATACTTCTGCTGAACAAAAAGCCCTGTTACAAGAATAA
AAAGACAAGCGGCAGATTGGGAGAAATTATGTGCAAATCA
CTAACAAAGAAGGAGGATTTACCTACTAGATATCCAGATT
TCACCTACTGCTACACTGCGAGGCTCAAAGATAGACAAAT
GGACCAATTGAATAGAAAGAAATACTAGAAACAGAATCAC
ACATATAAGAATAGTTGATGTCTACTACACAAATAGAACA
GGGTAGAGAACCCAGAAATAAAGCCACATACCTAAAACCA
CCTGATCTTTGACATAGTTGACAATAACAAACAATGGGGA
AAGGATATGCTATTCAATAAACGGTCAGTGCAGAAGATTA
AAATTGGACCCTTTCCTTTCACCACATACAAAAAATTAAC
TCAAGATGGATTAAAGACTTAAATGTAAGACCCAAACCAA
TAAAAACCCTAGAAGAAAACCTAGGAAATACCACTCCGGA
TATCAGGCTTGGGAAAGAATTTATAACAAAGTCCCCAAAA
GCAATTGCAACGAAAACCATAATTGACAAATGGGACCTAA
TTAAACTAAAGAGATTCTGTGCAGCAAAATAAACTACCAA
CAGAATAAACCGATAACCTACAGAACGGGAGAAAATATTT
GTGAACAATGTATCTAACAAAGGTCTAATATCCAGTATCT
ATAAGGAACTTAATTCAAAAAACAAAAAACAAATAACCCC
ACGAAAAAATGGGCAAAGGACATACACATCTCTTAAAGGA
AGACACACATGCGGCCCACAAATCTATGAAAAAATGCCCA
TCATCACTAAACATCAGAAAAATGCAAATCAGAACCACAG
TGATACCATCTTACCCGCCAAGATGGCTGTTTTTAAAAAG
TCAAAAAACAGATGCTGGCAAGGTTACAGAGAAAAGAGAA
CACTTATATACTCCTGGTGGAAATGTAAATTAGTTCAGCT
ACTGTGAAAATCAATTTGGAGATTTCTCAAAGAACTTAAA
ACAGAACTTCCATTTGATCCAGCAAACCCACTACGGGGTA
TATACCCAAAGGAAAATAAATCATTCTACCAAAAAGACAC
ATGGATTCATATGTTCATCGCAGAACTAATTCACAATAGC
AAAGAATGGAATCAACCAAGACGTCCATCAACAGTGGACT
GGATAAAGAAAATGTGGTACACACGCACTGGAGACATACA
TGCAGCCAACAATCATATGGAAAAAGGTCAACATCACTGA
AAGAGAAATGCAAATCAAAACCACAATAAGATACTATCTC
ACATCAATCATAATGGCTATTACTAAAAAGTCAAAAAGTC
AGATGCTAGTGAGGTTGTAGAGAAAAAGGAATGCTTATAC
ACTGTTGGTGGCAGTATAAATTAGCTCAACCATTGTGGAA
GACAGTGTGGTGATTCCATTCCTCAAAGACCTAAAAGCAG
AAATACCATTCAACCCAGCAATCCCATTAATGGGTATTTA
CCCAAAGGAATATAAATTGTTCAATCATAAAGAAGCATGC
ATGATGTTCACTGCAGCAATATTCACAATAGCAAAGACAT
GGAATCAACCTAAATGTCCATCAATGACAGTCTGGATAAA
GAAAATGAGGTACATACATACCATGGAATACTATGCAGCC
ACAAGAAAGAATGAAATCATGTCCTTTGCAGGGACATGGA
TGGAGCTGGAGGCCATTATCCTTAGCAAACTAACATGAGA
ACAGAAAACCAAATACTGCATGTTCTCACTTATGAGTGGG
AGCTAAATGATAAGAAAACATGGACACACAGAGGGAAACA
ACACACACTGGGGCCTATTGGAGGGTGAGGGGTGGGAGGA
GGGAAAGGATCAGGAAAAATAACTAATGGGTACTAGGCTT
AACACTTGGGTGACAAAATAATCTGTACAACAAACCCCCA
TGACACAAGTCTACCTATATAACTGAAAGAAAAATAAATT
GGGCCCCCCAAATCACTAAGTTAAAGAAAAACTCAAGCTG
GAAACTGTTTAGGGCAAACTTGTCTTCCATTCTATTCAGC
TATCCCTGTGCTCACTGAGGTAAATGCATATCCAATGCCT
CCTTTGGAAAGGCTAATCAGAAATTTGAAAGAATGCAACT
GTTTGTCTCTCACCTAGCTGACCTGGAAGCCCCCTCCCTG
CTTTGGGTCTTCCTGCCTTTGTTTCAAGTTATCCTGACTT
TCCAGACTAAACCAATATACTTCTCACATATATTGATTGA
TGTCTCATGTCTCCCTAAAATGTATAAAACCAAGCTGTGC
CCCGACTGCCTTGGGCACATGTCAGGACTTCCTGATGCAG
TGTAATGGGTGCACATCCTCAACTTTGGCAAAATAAACTT
TCTAAATTAACTGAGACCTGACTCAAATTTTGGGGATTCA
TATAACAAACCTGCACATGTACCCCTAAACCTAAAATAAA
AGGTAATTTTCAAAAAAAGGAAATGTAACACATAAGCACC
ATGGAATACTACGCAGCCATAAAAAAAATTATGTCCTTTG
CAGTAATGTGCATGTAGCTGGAGGCCGTTATCCTAAGTGA
AGTAACACAGGAACAGAAAACCAAATATCACATATTCTCA
CTTATAAGTGGGAGCTAAACACTGAATACATACGGACACA
AAGATGGGAACAACAGACACTGGGACTGCTTGATGAGGGC
GAGCCAGAGGGAAGTGTGGGCTGGAAGGTTATCAGGTACT
ATGCTCAATACATGGGTGACAGGATCATTTGTACACTAAG
GCTTAGTGACATGCAATTTACCCATGTAACATATCTGCTC
ATATATCCCCAGAACCTAAAATAGAAGTAGAAGAAACAAA
AAAAGAATATACAATGTATACTGAAGGTAGCATGGCAACA
GGACAAGGATGGTCATTTCAGCAAAACATGCTGAAACAAC
TGGATATCCATATATTTTTTAAATGTCCTCTAAAACAAAT
CATCTAAAAATTAATTTTAGGTGAGATCAAACTGAGGAAG
ACAAAACATTAGTGCTTGTAGAGTATAACATAGGCATACA
TCTACAAGGCCTTAAGATAAAGAAGATAAAGAAACACATT
ATATAACACACAAAAAATACTAACAATAAAAGAAAAACAA
GAAATTTCATTAGTAAGATATAAAACAGTAAGTTATAGCT
TGGGAGAAGATACAACACACACATCACATAAAGGCCTAAT
AACAATCATAGTATAAAGCTCTTTTATAAATCCACAAGAA
GGCAACAGTTTTAAAAGATGCTCAAAATAATACTTCACAA
AAGATTTCCAAAATGGAAAAGTTGTTCAACATCATTAATG
AAGAAAAATCAAATTAAAACTACTCTGAATACTACTACAC
AATCAACAGAATGGCTAAAATTAAAAAGACAATTTCCAAA
AGTTAATGTAGACATGGAGTCATGTGAATGGTCATAAATA
CCTGGTGGGTTTTAAATCTTTATAAGTACTTTAAAAAACT
CTTGGACAGTGTCTACTAAAGTTGAAATATATACAGGCAT
ATCTCAAAGATATTGCAGGTTCAGTTCCAGACCACCACAA
TAAAGCAAATATTACAATAAAGTGAGTCACACAATTTTTT
TGGTTTCCCAATACATACCGAAGTCATCTTTACACTATAC
CGCAGTCTATTAAGTGTGCAAAAGCATTATGTCTAAAAAA
TTCAATGTACATACCTAAATTTAAAAATACTAAACTGCTA
AAAAATGCTAAGAACCATGTGAGCCTTCAGCAAATTGTCA
TCTTTTTGCTAATGGAGGGTCTTACCCTAATGTTGGTGGC
TGCTGACTGAACAGAATGGTAGTTATTGTAGGTAGCTTTG
GCAATCTTTTAAAAATAAGACAACAATGAAGTTTACCGCA
TTGATTGACTCCTTATTCAGAAAAGATTGCTCCATAGCAT
ACAATGTCACTTATTAGCATTTTACCCAAAGTAGAGATTC
TTTTAAAATTGGGGTCAATCCTCTCAAAGCCTGCTGCTGC
TTTGTCAACTAAATTTATATACTGTTTTAAATTTTACAAA
AAGTAGATTTTCTTTTTTAAACAGTTAGGGTCTCACTGTG
TCACCCAGGCTGGAGTGCAGTGGTGCAATAATGGCTCACT
GCTGCCTTGAATTTCCAGGCTCAAGGGATCCTCCCACCTC
AGCCTCCTGAGTAGGTGGGACTATGGATGTGTGCCACGAC
ACTTGGCTAGTTATTTTTTTATTTTTTTATTTTTGAGATG
GAGTCTCGCTCTGTCACCCAGGCTGAAGTGCAATGATGTG
ATCTCGGCTCACTGCAACCCCCGCCTCTCAGGTTCAAGGG
ATTCTCCTGCCTCAGCCTCCCAAGTAGCTGGGATTACAGG
CATGCACCTCCATGCCTGGCTAATTTCTGTATTTTTAGTA
GAGATGGGGTTTCTTCACGTTGGCCAGCCTGGTCTCGAAC
TCCTGACATCATGTGATCTGCCTGCCTCAGCCTCCCAAAG
CGCTTGGGATTACAGGCATGAGCCATCATGCCCAGCTTAT
TTTTATTTTTAAATGGGGTCTCACTTTGTTGCCCAGGCTG
ATCTCAAACTCCTAGCCTCAAGCCATCCTCCCACCTCAGC
CTCCCAAGTTGTTGAGATTATAGGAATGAGCTACCACACT
TGGCTACCAGGAGTAGATCCCATTTCAAGAAACTACTTTG
TTTGCTTATCTGTAAGAAGCAACTCCTCATCTGTTCAACT
TATATCATGAGATTGCTGCAATTCAGCACACCTTCAGGCA
CCACTTCTAATTCTAGTTCTCTTGATATTTCTACCACAGC
TGCAGTTACTTCCTCCAATGAAATCTTTAACTCATCAAAG
ACATCCATAAAAGTTGGTTGGAATCAACTTGTTCCAAACT
CCTGTTAATGTTGATATTTTAACCTCCTCCTATGATCATG
AATGTTTATGATGGCACCTAAAATGATGAATCCTTTCCAG
AAGGTTTTCAATTTACCCAGATCCATCAAAGGAATCACTA
TATATTGCAGCCATAGCCTTACAAAAATGTGTTTCTTAAA
TAATACAACTTAAAACTCAAATTTTTATCCATGGACTACA
GAATGGATGTTGTGTTAGCAGGCATGAAGACAACATTCCT
CTCCTTGTCCATGTCCATGACCAGGTGCACTGTCAATTAA
CAGTAATATTTTAAAAGGAATCTTCTGTGTAGTAGGTCTC
AACAACAGACTTAGAATAATCAGTAAACCCTGCTATAAAC
AAATGTGCTGTTATCCAGACTTTGTTGTTCCATTTATAGT
GTACAGTCAGAGTATATTTAGCATAATTCTTAAGGGTCCT
AGGATTTTCAGAAGGATAAATAAGCATTGGCTTCAACTTA
AAGTCACCAGTTGCATTAGCCCCTAATAAGAGAGTAAAAC
TCTCCTTTAACTCTTTGAACCTAGAAATTGATTTCCCCTT
TCTAGATGCAAAAGTCCTAGATGGCATCTTCTTTTAATAG
AAGTCTGTTTTGTCTAGATTGAAAACTTTTGTTTAGTGTA
GCCACTTTTATTAATGATCTTAGCCAGATCTTCTGGATAA
CTTGCTGCAGCTTCTACATCAGCACTTGCTGCTTTATCTT
GTACTTTTATGTTATGGGAACAGCTTATTTCCTTAAATCT
CATGAACCATTCTCTGCTAGCTTCAAAATTTTTGCAGCTT
CCTTATTTCTGTCAGCCTTTGTAGAACTGAATAGAGTTTG
GGCCTTCTCTGGATTAGGCTTTGGCTTATGGGAATGTTGT
GGCTGGTTTCATCTTCTATCTAGACCACTCACACTTCCTA
TAAAAGATCATTAATCTCACATTACCATAACAGATGTAGT
ACTAATTGAAAAAGTTTGAAATATTGTGAGAATTACCAAA
ATATGACACAAACACAAAGTGAGCATATCCTGTTGGAAAA
AGTGTTGCAGACTTGCTTAACACAGGGTTGCCACAAACTT
TCAGTTCGTGAAACACTCCATAGCTGCAAAGCACAATAAT
GCAAAGAGCAATAAAACGAGGTCTGCCTATATGCCTTAAG
AACAATTGTACTTCTGGTACAATTGAAGAGAATGAATACA
TTTCACACCAAAAGACATGTTCATAATACCTTTAATCATA
ATAGCTCAAAACTGGAAAGCCAAATGTTCATCAAAAATAG
AACAGATTAAGTATAGTGCAGAATACGAAATAAAAAAATT
AAACCACGGCTATACTCAACGCTGATAAATCTCAAAAAAT
GTAGTAATATCAAATCAAAGAATTTATATGGTTTGAACTC
ACCTGTAACAATTCAAAAAGTAAGCAAAACTAAATTATTG
TGTTTAAAGAAAACACTTAGGAAAATGGCATGATTAGCAT
AATGGTTAGCTTGAGCTGGGACGGGAGAGTTAATTGAAAA
ATGCCTTTAGCTACACTGGCAATATTCTATTTCTTGGCCT
AGGTGGTTTTACATTGGTATTTATTTTGTGAAAAATCATT
AGACTCTATATTTTTATTTTGGGTAATTTTCTATGTGTAA
TATTTTACATGTTAAAAAAAGGTTAAAAAAGACAATTATT
AAAAAAAAAAGACAATTATTTAAGTCAGAGAACCCCTCAT
TTATCAATAATGGTAGCCAGACACAAAAACTTTCAAATTC
ATAAATCAGATACATGGATGGGGTGAAGCTTCAATGGCAT
TTACAAATAGTAAATTTAAATAATGCACATCTCTCATGTT
ATTAAAATATAATTTAATATAAAAAACTAATTTACATAGA
TGTAAAGACTATATTAAGTCAATATTATATATTTTTTCCT
AAAAAGAAAAATAATATAGGTATTCTATAGACTAATTATA
AGTACTATTTCCGTTACATGCCAACTGAGTGGAGTAGAGA
GAAAAATGTGTACAGCTGTCCCAAAGAGAAGTTTCCAGGA
CTCAAAGCAAAGATAAAAAAGAACCTGGTTGGTTATGTGG
ATCTACAAAGTAGAATGGTTCAGTAGGCCAGCATGTCCCA
CAGAGTAGAAGATGCAACAAGGAAGATAGCAACAGGTACA
GAATTAGAATGTTTGCTTTTTCAGAGCAAATGCATTTCAA
TTATGTTCCAGCCTTCTGCTGAACACCATAACGAGCTTTT
CAGGTAGTAAATATTTGTTAAATTACGTATTAGATAAAGA
ATCCTAAAATATAATCATTGAAAACTTCATCACATTTTGC
CTTCTTACTTAAAAAGGTCATTAAAATTTTTTAAATTCAA
AAATTAGTCCAGGATACTATACCTGAATAAGTGATGCTGC
TTTATTTTGAACTTTTTCCAGCTTTTCCTTTTTTAACATT
AATAATTTTCTCTGTGCTAAGACTCTTCGCCAATATTTCT
GAATGACGAGTGCTGCGTTAACTCTTTTTCTCAATCTTTG
TTTTGCTAGAAAATTGATTACAGCTGATTGAATAATTCTT
GCAGCTTTATCTGTCTCCTAAAATAAAAGAGTCAGCAAAT
GTAAATTAAACACTCACTTAAGACCTTAAATTATTCTTTG
TAAGATAATCATGTTAAACACCAATCAAATTGATACTGGA
AATAAAACACCCCTACACTTCTTGTGTTCATCTTTGGAAT
ACTGATAATTCCAGACATGTCGAAAGTGCTGATAGGTGGG
CTTGCAGATATATTTGTATGATGAAACAAAGATTCCTAAG
AAATAGTCTAAGATAAAGATCAGACATGTTTGATCTATCA
CAGATCCTCAGTAATCAAGATAAAGGCCATTTGAAGCGTA
ATGTGGTATGTTTCTCAGATTCGGGTTCACTGAATTCATG
ATTAACTTTTAGGAAAGGGGAGGATTGTATGAAAAAAACA
ATGTGTTAGAGAATTGTAACAATTTGAACAAAGCAAAACA
CTAAAGGGGAGAAACAAAATACCTCCCACTTTAGCACAGA
ATACATTGTGGCCTTAGGTCATACAAGCTCAAGAGAAAGA
GTATAGTTTGGGTTATGAGAAGTGGTATCTGAGATGCCCA
ACACTTGTGGTCAAAGAGGAGCCAGCTCCCTAGTTATGTT
AGAGGACAATACCCCCCATATCTCTATTTGTTACTTCTGA
TAATAAATTGCTGTAAATAATAACATATTCTATGTCCAGC
ACCATTCTGAACACTTCATGAACAATCCATTTAAATCTCA
CAACCACGACCATAAGAACAAATGAGCAAATACTACTCTT
ATGATCAGTAGAAAACTGAGGCATTGAGGTCAAGTAGCTT
GTTAGTTTATTGGCAATATAGCCAGGATACGAACCAGGCA
GTTTGGCTTTAAAGTAACTTTGCTATACTGTCCAACACTA
GATTTCTCAATTTACTTCACTGGAATTGGAGACTAGAAAA
TGAACTATTTCCTCTGGTGGGAAGGAATAACTTATGGCAG
GGATGTCTGGCAGCTTTTTGTGTTGCTGTCTGGGACAGTC
CTCCATGCAAGGGTAGGCTCTACACAGAGATTAGCTATAA
TTCCAATTATTAATTAATAACAATCAGTGGTTGGTATCTG
TGCATGAAAATTGTGCAATAGGGGAAACAACTATGGAAAT
AATCAAACTGTTATTTTTACGTATAAAAAAGGTGACCAAT
AGATTGAAACATAAATGCTAACGAATGGTAAGGGCTATAT
ATTGGATCATTCCTCTGGGGAGAAAGAGTAGGCAATTCTA
AAATCGGGCTAGGGGAATTATGTGTATCACAAGTTGATTA
AGTCATCTAACACCATTATCAATGCCCTTGTGAAACCTAT
GGCCTTTAGGACTGTGGAGGCTCAAGTTAAAAGCACACCC
CTGTTAGAGTAAATAAATAAATACACAAATAAATAAAATT
TTCAAATGTTGCAGTTCAGAAGTATATTGCATTTGAGACA
AAAGTTGTAAGGGTCAGGGCATTCATGGACAAAATAGACT
AAAGTAAATTGTAACTTATCTCAGTTTTTAGATCATCTCT
ATGGAACTAAAATACAACTTTACATGCCATTAGAGAATTT
AAAGATGGAAAGTAAATAAATTAGAAGAGGCAAATATATT
ACCAAATTTCACAAGTATTTGAAAATTACATATACTGATG
ATAAAAGTTTCCATGCCTATGGTCACTGACCCTTTTTAAT
CAGACTGTTGTGAGTCAGCCAGGTACCAGCTTATTTCTTT
TATCTTGCCTCATATATATAGGGCCAAATTCTAGGACTTC
TTTTGCTTTGGAGTTTATGTCTATTTGTTGACAGGAAGAA
CTGAGAGCTGTAATGTACCAGGGGATGCTTCAATAGTTCA
TCAGGTAATTTTAGCTACTTGACAAAGTTTCTTTGTAACT
ATAAAAGTTTGAGCCACTCCATTATTAATAGATTTATATG
AATTATAACATAAAAGCAAAATATAAAACCTGAAAAATAG
CTATCTCAAGTTAATATGTTTAGTAGCTTGCAATCACATA
GGGAGCCTGCTGCTTAATGTTCTAAATAGAAAATGGAAAG
ATATAACTGGATGTGAGGTAACTGTATAAAAGAGGGAGTA
TGGGCACCAAGAAAAAGGAGAGAAGCAGTGGTCTGACTGG
GTCCAAGAAGTTTAACCATTAAGTATAGAAATTTCTCTTA
ATTTAGTCCTTCAAAAAAATGGAAACTTCTATTTGCATTA
AGGAAATAAATCAAGAAAAGGGATCTCACTAGCAAAAAGC
TAAGAAAATTGTACAGTTAATATCAGACTAAGGCCAGGTG
CAGTGGCTCATGCATGTAATCCCAGCACTGTGGGAGACAG
AGTCAGGCAGATCACTTGAGGCCAGGAGTTTAAGACCAGC
CTAGGCAATGGGGTGAAATCCTGTCTCTACAAAAAATACA
AAAATTAGCTGGGTGTGGTGGCATGCACCTATAATCCCAA
CTACTCAGGAGGCTGAGGCACAAGAATGGCTTGAACCCAA
GAGGAAAAATCTGAAGTGAGCCAAGATCGTGCTATTGCAC
TCCTGCCTGGGTGACAGAGTGAGACCTTGTCTCCAAAAGA
AAAAAAAAATCTGATTAATACAAGGCTATCTTGAGCAGAA
AATAAAAGCAGAATACATATATATCTATCTCTTATAATTC
TAAAACTCTCATTTAATGCAATATAAAATGGGTGAATCAA
ATAGCTTGAGGACTGGCCAGGGGAGACACTTTCCTGAACT
CTTCTAATTCCCCTAGAAGTACTGGAAGCTTCTAGGGGAA
TTGCTTTGGGAAAGTTTTCAGGAAGTTATTCTCCAAGTGA
TATGTAGGCAGGGAGGCAGATCCTGAGTTTAGGGGCACTA
TATGGCACAGAGCATATATAGTAGCAGAAAAGACCATTTG
TGAGTGTTAAGACCCTGCCTATTTCCCAAACTTTACTATG
AAGAGTTTGAGTAGGGGAAAAGAAAATTATTTCAATTAGT
CTTATTTCCAAGTCTGGTGTGAAATGAAAAAACACATACT
GTGTTTGAAAGTTGTCAAAATTTAGCTGTTTTACACAGCT
ACCAAAAACTTTATCATAGATGCATTATATTTCAAAGTTG
AGAAGGAATATTGGGTGGAATGTATTTCTGAAATATTTAT
GATAAATTTTACTAGGCATGGATGCTTGTTTTTTTTTTTT
TTTTTTGGTTTTCCAAATAAATAAATACAATATTAGTTAG
TAGATGGAATAGGGAGACAAAAAGATTGAAACAGTTTGTT
CAACTTGATCAAGGAGATCATTTCTTAGATTATTAAAAAT
AACAATTTTCTTAGAACTTAAGAAAAAAATTTTTTACATT
AATGTAATTTTTGTACTGTTGGGGTCACAAAGGGAAACAA
TAAATAACATCTCTATTCTCATGCCCAGATCCTAACATTT
TGAAAAATTAATAGCAGAAAACCAAAATACCACTTTTAAA
ACTAATAAAGGATAAAGTAGAAGACAGCTTCATGGCAAAC
AAACTAAGCTTACTAGTTAAATCACAAAATCAGACACTTG
ATGCTCAGGCCCAGGCAGCACTAGTTGAGGTCAAGCCTCA
TACAGCACAGAATAAAAAATTAATGGAAAGCTCCTGCTCT
CCAGAGGCAGGTTAGATTCCAATAGGAGGAAAGGAAGAGC
TGAGTCAAGCATCCCTATGTATTCCCCATAAATTTAAAAA
GCAGATTAAGTTATTCCTCTTCCCCTGAAACAGACTAAGT
GAAGGGGTGGACAGAGACTGGAAGATACATCAAATGAAGG
GAATATTAGCAATTAGGGAGAAATACTTATACCTCCCCAA
CCCAAAATACATATACACAATTATTAAATTTATCTTAATA
ATGCCATACATCCGTAAAATGTAAAATCATATCAAAAATC
AATCAACTGATATCTGCTAAAGTATAATTCACACTATAGT
AGTTTCATATTCTAGGAGTACCTGATGGCGTTTGAGATCT
GTTTTTAGTTTATATTTTCTCCATGTTGTTTGTATGAGTC
GAGCAGCTCTTATTTCTTTACGAAGATCCAAAAGCCTTGC
ACAAAGAAATGACAAATAGGTAATAACCACCTAAAAAAAA
ACCACAAAAGATAAAAACAGACTATCAACAGAGAATACAG
TACTTACTATCATCTTCTGAGACTTCATTATTGAATTAAT
AATTAAGAAACTCTTCTTTTACTTACCTTTTCATCTGGAA
TTGTATTTGACATATCTGAATGATTAATCATAGCAGGTAT
TCCACCAAGGTCTCTAACTGCAGACCTGACCAATTGAAAA
TTTTTCTTCTCATTTTCTAGGAGCTCTTTGTATAGCTCTG
AAGTATTTTCTATTATGCAGGAGGAAAGGAGAAATTAGCC
ATAGCTTCAAATCAAACATGGCAAAAAACTGGAAAAGTAA
CAAAAAGGGACTAACCATGATCAAATGCTTTAAGTGACAT
ATCCAGAGAATTGTCATCAGATTCAGATGATGAATTTAAT
ACCACTGAACCAGTTTGCGTACATTCCACAGTTTGAGTAG
TACGCTGACATATAGCGTCAAATGGCACATAGCAAGGATG
GTAATGGTGGATCAGGTAACATAACACACGGCCGTCTGAG
AAAGACACTGTAAAATTCTCCACCTGATTGAAAATGCCAG
AAAAACAACCGCATTTAGAAAGTAATATAGACATAATGGT
TTGCAGAATACCTGTGAATGATAAAGGCAGAGACTGGAGT
GACAAATCTACAAGGCAAGTAATGGCAAGTTTGACTGGTA
AACTCTAAAATTTAAAAGAAAAAAATTAAACAGAGTATCC
CCTAGAAGCTTATGTGAGAGCATGGCACATCCAACACCCT
GATTTCGGACTTCTAACCTCTGGAACTGTGAGAGAATAAA
TTTCTACTTTAAGCCACCTAGTTTGTTGTAATTTGCTATG
GTAGTCTTAGGAAACTACAACAACAAGCAATGAGTGGATT
CTCATTATTTGTGAAAACTATATTTGTGAATATTGAACCA
TTGCATAGAGGAGAAATATAAGGTTAGTGTCCTATGAGCC
TCTGGTTATAATATGTTTATCAACCAATCCACACATAACC
TTGTTTTACAGGTGTTTCTGATTCAATAACACTAACTCAT
GGCCAACAGCATTATAATTCATGCCTGCATTAAAATTAGT
TAACGCATATATTTTCTGTATATGGCACATCACAGTGTTC
TCCTAAGAACACTAGACAGGGCTTCATTACTACACTTGAA
TAGGGCTTCATTACTACACTTGAAAGCCATTTTAAACAGG
GAACTCACCAACAAACAGCACAAAAATGCAAAAAAGCACA
ATGCTAAATGGGTCCTGAAAAGGATGCTTGTTTACAGTAT
AAGAGCTGAAACAAAAAGAGCACCACTTTGTTTAACATCA
GCTGGCGATGAGGGCCTAGGCATTCACACACGTCAATAAA
TGACCACAAAATACTGCAACTACTAATTTTGGCATTAAAA
AGAAATTTTAGCTAGTATGCAAATTCCAAATATGGAAGTA
ATTAATACCGATGATCAACTTTGGCTCTCTAGTATTTAGT
TAAAACATAGAAGATTATCCATATGTTTAACAATTTTTGT
ACTAATAACTTCTTGGTATAACCATATTGCAAGGCTTACC
ATATTTAGCTACACATGCCGTGTATCACTGTTTCTGTCTT
ATATTTGTTACCAGATAGTTTATCCACGTGTTTAGGGGAA
ATTTTTTTCATATATTTATACTAAGAAGTATACTTCATAC
AGAAATTCAGTGTCAACCTAACAAACGATTATAGAGAGAC
TCAAATTTTGTTCTTCTTCCTCTATCTAGTGGTAAGTTCT
TAGTTGTCCCTTTCTGAATGTGGGCTTATTTGAATTGACC
TTTATAATAATGATATGATTCTTTTATGTCCCAGTTCTAC
GCAAGCATCTTCTACTAAGACTTCCATCTAAGGCATATTT
TTCTTTTCTTAGTGATAAAATTATCATGTATCACACAATT
GGTGACAGATTAGATGAAATACAGTGTATGATAATACATT
CACTCATTTGAGGGAAAGTTTGCTTACACAGATGAACTAA
GAAATTCAAGAAAAGGGCCTGGCGCGGTGGCTCACGCCTG
TAATCCCAGCACTTTAGGAGGCCGAGGCGGGCGGATCACG
AGGTCAGGAGATCGAGACCATCCTGGCTAACACAGTGAAA
CCCTGTCTCTACTAAAAATACAAAAAATTAGCCGGGCGAG
GTGGCGGGCGCCTGTAGCCCCAGCTACTCAAGAGGCTGAG
GCAGGAGAATGGCGTGAACCCCAGGAGGCGGAGCCTACAG
TGAGCCAAGATCGCCCACTGCACTCCAGCCTGGGAGACAG
CGAGACTCCGTTTCAAAAAAAAAAAACAAAAAAACAAACA
AAAAAAAGAAATTCAAGAAAAGACTTCAGGCATTAAGTTT
AAGTGACTTGCATCAAAATTTATTAAAATATATTGGGTTA
AAACAAATAACAAAGAAACTTACCTTTTTATTATAGAAGG
AACAAACAGCATTTACCCAATCCATCAATAACTTTATGTT
TTCACTATATTGTTCAAAGGAATCACTATCCCTTTTGCCT
TTTTTCTTATTAATAAGATCATCATAATGGCATGATAGTA
GAGATATTGTTTTCTTTATACCCTTTGTGTGTTTTAGAAA
GGCAATTTCTTCCTTTAATTGATCTAAGTTAAGGGAAATA
TCCACCTAAAACAAACACAAAAAAAGATAAATACCTTCAT
ATTTTCCATAGATTATTTTTAACCCACAGAAATCAAAGTA
ATTGTCTTCTATTTAAGAGAAACTGAAGAAGATTTTTTAA
ACCAGAAAGTTAAAAAAATCAAAGAAAATAAAGTGCTTGA
AATGGATATTTTAGTACAAAACAGTCGCTTTTTTTTTCCC
CAAAGGCAAACACCATCTACACTGAAGTGATAAAATGTTC
AGTGGTTAAGAACATGGGATTTGGGGCCACATGGGATTTA
TCAATGATGTAAACTGTAGTTTCAGTTTCCTCATCTGAGA
GGTAGACATAACACCTACTTTGCAGGTGTGGTGAAGATTA
GATTGAAAAAAAAAAAATATATATATATATATATATAGCA
TTTATCACAGTTACTGGGGCAAAATAAACCTTATTAAATG
ATGGTTGTTGTTGTTATTCTTTATTAGATTCAAATTGTTT
TTATAAATCAGTAATCAAAATTGATAAAAAGTACAAGATG
TACCAAATGTATAATACCTGAAAAGCAAACGCTATTTTCC
AAAGCAACCTGAGAGTTTTTTCTCTGTGCCTATCCACAAT
ATCCTTAGATAGAATTGTATTTCCTATAAAAGAAAAGGTT
GTCCATTAGCATAATGTACGCACATATCAATATTCAGTGA
GGAGAATAAGTTTTACCTCTACTCAGTTTTTACCATGCTC
ATCACTTAATTCAATTCCACGTGATTTAAGAACTTGAAGA
ACAATGTCAACATTGTGCATCTTTTGAAGACGACTTATTG
CCGGAATCCTGAGTTTCTTTGAGAGGTCCCAGTTCTGTGT
GAGAAGTTCCACGGTTCGCCTGGCAGTAATAAAATGTTCA
GATGAACTTATTATAAAAACATATATGAAAAAACCCTTCA
CTGAAATATAGTTATTTCCCACATAAATCCCAAGAGTTAC
AGGGCTTTATGATCAGAAAGACTTCAAAAAACTATCTCAA
AACTCTGTTGTTTCATAGTCGGCAAGTAGAGTTCTTATTT
TAAGTTTGGGATTGAAGTGTGTGAACAGATAATAAGAAAA
TAAGACATACATACATAAATGCACATATGAACAAAATAAT
AGGGCTCTACAGAGAAGAGAAAGAAGAAAGGAAAGGACAG
AAAAGACAGGAGAGGGATGTAGAGCAGAGAGGAAGCACAT
TTATTGGGATGTACTATATTGTACACATCAAGCAAGTGCT
TTATTTTCTTATTTCAGTTATCATGGTAAAGCCCACAATT
ACTTATTGTTAGATGAAGAAACTAAGGCCCATAGAGCTTA
AATGAACTGCCTATGGTCATAGAGCTGGTAATGGCAAAAC
TAAGATGAGAACTAAAATCCAGTTTTGCTAGTTTCTACAG
TAATTCCTATATATATATATATATGTATGTATATACACAC
ACAAATATTTGAGTATCTACCTAACAAAGACAGAAAAAGC
AAGCCCCAACTGATTTCTGTCTTCAACAAAAAGCTGGTAG
ATTTAGACAACCATAGTCTCTAAAGGCTAGAAAGAGACTT
AAGATAATTCTAGGCCAACCATCCAATCAATTGTAGACCA
ACCCATCTTCCATGGCATTAATAGAGTAATCATCCCAAAG
CATTCTCAAGTGACTTCAAAGATTTATAAAACAGTCATTT
TGCTGACACTTGTCAAAACAGAAATTTGGTTATACAAGAT
CGATCTCTTAACTACTTAGAATTCCTAACCGACTAAATAA
CATCAACATCCAACAGTGCTGAATCCTCAGTAACTCATGT
AAAAGCATAAAAATGGGCTTTCTGGCCAGCACGGTGGCTC
ACGCCTGTAATCCCAGCACTTTGGGAGGCCAAGGAGGGTG
GATCACCTGAGGTCAGGAGTTCAAGACCAGCCTGGCCAAC
ATGGTGAAACCCCGTCTCCACTGAAAATACAAAAATTAAA
TAGGTGTGGTGGTGCACGCCTACAGTCCCAGCTACTCATG
GAGCTGAGGCAGGAGAATCGCTTGAACAAGGAGGCAGAAG
CTGCAGTGAGCCGAGATCGTGCCACTGCATGCCAGCCTGG
GTGACAGAGTGAGATTCTGTCTCAAAAAAAAAAAAAAGGA
GGGGGGCTTTCTTTGTGGAAATATAGCACTGAACATTAAA
CCAATCCTTGTTCCTCCTAGAAAGTGGAAAAAGTATAAAA
ACAATTCCTATTGGCCAGAATATTGATGTGGTAGCTTGAA
TTTATTAAATAAACAAATTAACCAACTAAAAAAAAATATG
TGAAATATTTTAAGCAAAATGATCTTAGCTCGTATGGAAC
TGCTAAAGTGAGACAAAGCTGCAGTAAAAAGACTATAACT
TGTGAGAATACTGATCAGAAAGGAAAGAATGTTCATGGAA
ATTTAGCCTAAAAGAAGGCAAGGGACATGTAAATTGTTTT
TCAAAAACCAGGGATTCATAAAAATCTAGGATCTCGTCCT
CATAAATGTCAAAGAATTCCTCCATTCTGGCCAAGCGGTC
CTCTGACCTCTGCTTGAACCTTCCAACACTGTGAACTGGT
TGTTTGCTAAAGACACGTCTGAATATTGGCAAGTTTTTAT
ACCAAACCCACATTCATCTTCCTGAAACTTTCATTGTTCA
TGCATACTTATTTTGCTTGGCAATAAACAATTTAATCACC
TTTTATTATAAGACAGTTCTTCAAATATCTTAAAACATTT
ATGCCCCAGAGTTTTCTCTTCTGTTCTATTTCTCTAAATA
TTCACAGTTCTTTCAATTGGTCTCCACGAAACATGGATAT
AAGGTTTTTTAGTTTATACTCTAAAGTTATCTCTAGTCGA
AACAAAGAAATTAAAAAGTATATCCAAATAGCTTCTTTCC
TATTCAGTTGAGTTTTTAGACAACATGAATTTTAACATGA
AGACTGCCTGCAATTAATTTTAGCTACAATATAAGCAATC
TAAAATCTGACAAAAATGTACCAGTGTCAGCTAAAGAGTT
TGGTAAGTTTTACCGTAGCAGAGATATTTTATAAAGACCA
TTAAATCTGTGCTTCCCATACGTCAACATTTAACTAGCTG
TTTTGAGGCATAACAACTTCCTAAATACACAGAGAAAAAA
ACTTTCATTGCTTTAAAGAAATCTCTTGCCTTGACCCCAA
AAGTGCTTCCTTGATAAAGATGTAACATATATTTTGGAGA
GTTCCCTAGAAATAAAATGAGTATCTCCAACCCAGATACC
CTAAAGAGGCCAGTCATGGCAAAATGCTAAAGGCCATTCC
TTCTAAGCAAAACTGTCTATCCATCATACATACCAAAGCC
AATTTTGAGCATTCCAGTTTGTTATTGAGGAAATACTGTG
TAATCTGAAGTCAGATTTCATGAGTTTATGTCTCAATTCC
ACTGTGGAAAACTTGGGCAATCTGTTCTACCACTTCATCT
TATTTTCCTCATATGTAAAACAAGGTTCATACTACTAAAA
ATGGTCTCAAATGATATAAAATTCATGAAACCACTGTCAA
TAAAAAGTGTCATTTTGGCCAGGCGCGGTGGCTCATGCCT
GTAATCCCAGAACTTTGGGAGGCCAAGGCAGGCGGATCAC
GAGGTCAGGAGATCGAGACCATCTTGGCTAACATGGTGAA
ACCCTGTCTCTACTAAAAATACAAAAAATTAGCTGGGCGT
GGTGGCGGGCACCTGCAGTCCCAGCTACTGCAGAGGCTGA
GGCAGGAGGATGGCGTGAACCCAGGAGGCAGGCATGCAGT
GAGCGGAGACCTTGCCAGTGCCCTCCATACTGGGCAATAG
AGTGAGACTCCGTCTCAAAAAAAATAAAAGTGTTTTTTCA
ATGTTTGATATTTTAATTAGTTTAATGGTCTTCCCAACTC
CTATTCTGAGACATCAGTAATTATTATCCATGAGCCCTAG
TCACATGCCATCAGGAAAAAAGGTGTGGATAGGAGACAAG
GTTTCTGGACATAACATTGATTATCACTTCCCTGAAAAAA
AGAAAAATCTCAATTTTTTTCAATACTAAATTTATTGTAC
TACATGAAAGAGCAAGATTGAATAATTACAAGTATTTTCC
AGAAAATGTTAGTCTATTCCATTAAGCAAAATAATTCTAT
TTCTTATACGTACACAAGGCGCACTCCACATTGCAAGTCT
ACAGCAAGATTTGTAACGGCAAAATCAAATTCATCAAATG
GTGTCTGAACATGGTTAACAGGTAATCCCAATAAGCCAAG
GTGACGGGAAAGGTCACCTTCACCACTTAGGAAATCTCGT
GAAAAAGCCAAAAGGATTTCTTTACTAGCCTATAAAGAAA
TAAGTTCCAGATATTATATTCCAATATTATAATTTTGCTT
ATAATAAAAACAAATCCTCTAAATCATTCTGTACATATAA
AAATAAAATAAATAGTATAAAAAGTTTCATATTATACATT
AATAATGCAAATTTCATATATATTTCCAACTTAAGATCTG
TCTAAAAGTTGCTCATAATACATTATAAAAACTAGCATTA
ACTTGATTATATACTACATCAAAATTAGGAAAGAAATTTT
CTCAAAAATTAAATCTTCAGAAGCATAGTTTAATCCATCT
TCAAGTCAAAATTAAGAGTAATGATAATGTGCTGATGAAA
GGTAAACCAATAAAAATCAGGGATGGTTAGAATTACTGAT
GGGACTCACTAGACAGGCATTCCTATTTTACTCCCCTGAG
TATTATTCTTTGGAAAACTAATTTTTTTCTAAAGAGAAAA
CATACCATAAAAGCAAGCAAAAGTCATAAATAGGAAATAT
AAAATATAAAGCATAAAATGAAAAGCATACCTTGAATTCG
GCATCTTTACAGAAGAGGCAAGGATCATGATCAATGAGTC
TGGAAATTTTAGCATAATCAAGAAAACAGACCAACAACAA
TAACTTTTTCAATGTAAACTTGGACAAAGCTTCTTCATGA
CCTTAAATAAAGTACAAAAAAGCACAGCAAGTTAATCTAT
GAAAGGTAGGTTTCATCTTAAAATATGATAACAATAATGA
TAATGTGTTAGTAAAACAAAAAGTGTGGGGTAGCAAGCAC
AAATAAAACACTATGTGCCTTTTTTAGTGCTTTATGTGTA
TAAATCCATTTAATCCTCCCAATAGCTCTATGGGACAAGT
ATGCACCACTGAATATTTTCAATTCACAGATGAGGAAACA
GGCACAGAGGCATCAAGAGATTTAGTTGGTCTTACTCAAC
AAATATTTAATGAACACCTATTACGTGCAGGCACCATCGT
AGGTGTTACATATACAGTGCCAAACTACAACAAACATGAC
CCCCATAGGACTTAAAACCTACTGAGGGGAGAGGATGGGT
AGAGACAACAGATAGAATTATAAATAGTGATGGAGGAATT
AATGGGGAATGAGGGTCTAGGAAGGGAGAGCACTAGAAGC
AGAGACTTATTTAGATTGGTTTCTTTGAGAAAGGAAAATG
TAAACAGAAACAGGAAGAATGACAATAAGCCATTCATGTA
TAGTGTGGAGAGAATGTAGGAGAGGCAGAGATACTTACCA
TCTCTATACAGATGAGGAACAGTGGGGTGTCTATACTCAG
CTGCTATATCAGGATTCCAAAGTAAGCGATTCAGAATAAA
CATAGCCAACCCTGTGACATCACTGTTATCTTCCAAAGAT
ATGAGTTCTCCATAAGTTGTCTGAAAATAAATTAAAGCCA
AAGTCAGAATTACGCTATCTCTAAGAAACAAAGGGAAGTG
ACTGAGGGATGGCAGACCATAACCTAAGGAACTGGCAACG
TTCTACTTTCTAAATGACATGGTTATTTGCTAAATAACTT
CTTTAAACTATGCATATATGATTTATTTATATCTTATTGT
ATATGGTATACTTTGCAATGCAAAAAGACAAAGCTCAGGA
CTAAGATAAGTCTTAATCATCTGACGAGCAACATTCCCAT
TTTAATTTTTTATTTAAGTTAAAGAACTATCAAATATAGG
CATGTTGTTCAAATTTATTTATAACTGTCCCATTAAGTAC
ATCATGAAGTTATAACAGAAACCTAAATATTCAAACTTTT
ATGATAGTTATCAATGTAGAAAACATCTGCAAATCATCCA
AGATAATTTGAAAAGTACAGGTCTGTTTATAATCAACGAT
TTAAATATAAAATTAGTTTAACATTAGCATGCTTATTATT
AATAATTTTTAAAGCAATTAGAAAAAACTTAAAAAAAATC
AAATTCTGCAACCCCACATTGACAAAATATAAAGATTAAA
GCATGGAAAAGTATTAATTATTACCTACCAAAATAGAGGA
ATTTATCTTTATTTACTTTTTTGGCCTTTGATTTTTTTTA
AAATCCTCACCTACATTTATTTAAAGAATCCTAGGGTGTA
GTAATAAGGTACCTGTAAAAAGATTATACATCCCCACCAC
CTGCCATAAATTTGCTGTGACTTGTGGGAGGTTAATACAT
TCCTAACTAGTTTGTGCTTAGCTACATAACGTGCTTTGGC
CAACGGAATGTGGGTGGAGATGATACAAATTACATCCAAG
AGGTTTTAAAAAGCATTGTAAGGTTCCACACAAAGTTCTT
GATTTCATTTTTGCCACAAAAAAGCTATGTCCCAAATATG
GGGGGCTCTATTTCAATTGAGGTTCCAGAATTCTTTCATA
TGTGAAGCAGAGCTAGTTGATCTGTAACTTGCCAACCATT
TAAAGGGAAAGGACACTGGAATTGAAATAAGAAATCCCAC
CAATGACACCATAATGCTGTGTAACCACAGTAAGCTTATT
ATTTATTCTCTCTGGGCCTCAATTTATTGGTATATAAAAG
CCAGATTATTACAAAGATCCTGTTCAGTCCCAAAGACTCT
TCTACTCCAAAACCTGGAATAAACTGAAATAGTAATGGGA
GACCCTACATTGAGAAGGTAAGAAACCTAGAAAAAATGTG
AAAGCATACTAGCAAAAGACTAAAGAATACGGACACACAA
AAGATACTTTTAATAAAAATGTCTTTAAACAGCCAATTAT
TAATAGTATCTTTCTAATTCAGTTGGTTTCAACATTCTAG
ATATTACAGAGCCAAGTACTATGTAAAGAATACAAATCCT
GATGACATTTTTATGAGTACTATTTCATCAGACTGGTATA
GGTTCAACTCCTGACCAAATAATTGGCATAGGGCAAGTCA
CTTTTTTTTTTTTTCTGAGAAGGAGTCTTGCTGTGTCACC
CAGGCCCAGGCTGGAGTGCAGTGGCGCGATCTCAGCTAAC
TGCAAGCTCCACCTCCCGGGTTCCCGTCATTCTCCTGCCT
CAGCCTCCCAAGTAGCTGGGACTACAGGCGCCCGCCACCA
AGCTCGGCTAATTTTTTTGTATTTTTAGTAGAGACAGGGT
TTCACCATGTTAGCCAGGATGGTCTCGATCTCCTGACCTC
GTGATCAGCTCACCTCAGTCTCCCAAAGTGCTGGGATTAC
AGCGTGAGCCACCACGCCCGGCCAGGGCAAGTCACTTTAA
CATCTAAGCTTCTGTTTCGTTAGTGAAGTGGAAATAATAA
TACATACCTCACTGGGTTTTAAGAAATTTAAATTAGAAAA
TGTATACACAGCACCCTTGTCTTTGCATTTGTAAATTTTC
AAAAATGAGTTTACTATAGTTGTCATTACATGCAGCACCA
AATTATGTTTAAAGAGACTGTACAGTAAAATGTTGTATTA
TAATATGGTGTAATAATATATAATGGCATAGTCTATTTAC
CTAATAAGCATTTATTAATGGGTCTTACATTTTATACTAA
AAGATGAATCAAACTAACCTAATGACTTTAAACTTTTATA
AGTAAAACCACATTGTAATAAAATGAGTCTATTCTACAAA
AAGTGTATAATAAAAAATATTATTTTAGAAACCTGAAATG
TATGCTTACCTCTAGACCAATTCGAAGCCACAAAGGATTG
TAGGACAACAGCCAATTCAGGACTTTTTGACGTTCTCCTG
AAATGCATGTCAAAGACAGATAAGTTCAAATAGATAATCA
AATAGAGACAAGAAATAAAACTTCATGGAGAGTATATCAG
TGGGAAAAAAAATAATTGCTTATATGAAATAATTTAAATA
AAATACACTTCTAGTCTTAAATATACATGATCATATTCAA
GTATGTGGGATTTTTGGCAGCAAGGCTAAAGCATGTATAC
CTAGTTTTGAAATACAAAATCTCTTGGGGACATCAGTATC
TGGAAGAGATACCTGCATTCTTATGTTCATTGCAGCATTA
TCCATAATACGGAATCAACCTAAGTGTCCATTAGTGAATA
AGTGGATAAAGAAAATGTGGGGTATGTGTATGTATATATA
CAAATAAATATATATGATAAATATATATATATTTATATAT
AATGAAGTACTATTCAGTCTTAAAAATGAAAATCCTGTCA
CTTGTGATAACATGGATCAATCTGGAGGATATTATGCAAA
GTGAAATAGCCTAAGCATAGAAAAACAAATACTGTATGAT
CTCATTTATATGTGAAATCTAAACAAGTTGAATTTATAGA
AGCAGAGAATGGTGGTTGCCAGAGAATGGGGTAGAGGGAC
TGGGGCGATGTTGTCAAAGGGGTATAAAGTTTCAGTTACG
CAGGATGAATAAATTCTGGAGATCGAATGTACACCATGAT
GACTATAGTTAATAACAGTGACTTGTATACTTGAAATTTG
CTGAGAGTACTTCTTAAATGTTTTCACCACACATACACAC
AAGAAGGTAACTATGTGAGTAGATACATTAATTAGCTTGA
TTGTTATAATCATTTAATAATGTATACATATATCAACATC
ATGTTGTATACCTTAAATATATGCCATTTTTACTTGTCAA
TTATATGTCAATAAAGCTGGGGGAAAAAAACACAGAATCT
CTTGAATGTTTTTAAAGAATTAATGTCAAGATTTCTGCAA
TCTTCTTACCCACATCTTTCCATAGGTGTCTATCTTTTCG
AACAATTAACCGCCTAGCTTCAATTTCAATTTCAAGCTTT
TTAATAGCTTTAACCATTTTTTCAGAAGTAAACAAACGGC
ATGCTGCACGACGTAGTCTGTTTAACCTACACCGAGCAGT
ATAAGCTCTGAGAGACATTTCCTCTTTTGTAGGTGCTCTA
GGAACGCTTATTTTATGTTGATTCTCTATTCCCAAAAGAA
GAGTAGCAGCATTTACTGGGTAAAAAACAAAAGAAAGAAT
GTTTCTGGTTAAACAATATCTCTACATATTCTTAAATCCA
GCAATAAAATGTAATTTCAGATGGTAAAAACATAATCTAT
TCCTCACCCCCTCCAAGCTTAGTCCTTAGGCTAGTCTATC
ATTGCAACCTGTTAGCTCTACCTGCAAAATGTATTCCAAG
TCTAGCCACTTTTCACCGCCTCTACTATCACAAATTCAAA
CATGATTATCTCTAATTCAGACTAATGAATTAACCTCCTA
ACTGGTTTATCTGTTCCCATCCTTTTTATAAATTAATAAA
AGTCAAGTTTCTAAGGAATATAATTTTTAAAAATCAATTG
AATTTTGAAACGTAATTTAATCTTTTATAAAACACATTTT
CTTTTAAGAAAAGAATGAAAAATGAGGCTTTGCTTCCTTT
TGGAAAAAAAAAACTTTTTTTTTTTTTTAAGTGATCTCTA
AGATCACTGCTTAGAGAGCATCTAATTCAAAGACCCTTTT
AATACAAAAATCCAGCCAGGTAAAATTGCTCACACCTGTA
ATCCCCAGCCCTTTGGGAGGCCAAGGCAGGTGAATTACTC
GAGCCTAGGAGTTCAAGACCAACTCTGGCAACATAGCAAG
AACTCTCCTATTCAAAAATAAAAAATAATAAAAAAAAAAC
TAACCAGGCATGGTGGCGTGCACTTGTAGTCACAACTACT
CAGGAGGTTGAGGGAGCAAGATTGCTTGAGCCTGGGAAGC
GGAGGCCACAGTGAGCTGTGATCACGCTAATGCACTCCAG
ACTGCGTGAGGGAGTGAGACCTTGTCTCCAACAGCAAAAA
AGAAAAAAAAATCCTATACAAGTGTTTCTCTGACAAAAAT
AAATCAGTGTCTGTCTGAACACCAGAACAATAGGAAAATC
GTCACTTAAAAGTTAGCCTATATGATGATTTGACAATTTA
AACATTTATAAGAATTTTTCCTTATCTTTAGCTGAAATTG
ATCCCTATAACTTCTATGCTAGAGCTGCACAAAAGTTAAG
TTTCCTTCTCTTTCACAAGAAAACATTTCAAATGTTTGAA
AGGCACATCTCTACCTGGTCCCTTTCCCAAGTTTTCTCTT
TTCCAGAACAAACGCTGAAATGTTTAAAAATTCCTCATAT
GAATTGGTGTTTAGTTTCCTCATAATCCTATAGCTTTCCA
ACATACTTCTTAAACTAAGGTATTGAACAGTGGGGACAAT
ATGCCCAAAGTGGGCAGGCCACACAGGACTGATTGCAATG
ACTGATGAGAGAGAATAGAGAACAAAAAGTATATTTCAGT
ACTTTTGGTAAAGAAAATCTACATATATAAATTTATGTAA
GTAAAAATTCTTACCTATACAAGCATTTAGGCTAATGAAC
AGGGAATTATGCATTAATTATAATAACTATGTATAATTAA
AGAATGACAAACGATGTTAAAAATTTTATCTGTTAAAAGT
ATTATTAAATTTAAACATTAACTTAACGTTTACCTTCAGA
AGTATTTGTTTTTACAGTGAAGTCATCAGGGGTTAATATA
AAATTTAACCACCAAGTGAAGCCCTGTTCCTGCTTTTCCT
TCCAGCGTTCATCATAAAACATGTTTTTTGCAGCAAATGG
CAAAGGGTGTCTGGGAATATCTAAGAATACAATTAGGTTA
CTGCATAAAAAAATTTCCTTTAACTTATTGTACAATATAT
AGCAAAAGTCATTTTAACTAGCAATACCATCTTTAAAATA
CTGAACAATATTTGCTTTTCTACTACTTGCAGGAAAGAGC
TGAAAGCATTTTGGGTATGAAATGTAATCAGAGCAAAATG
GGGAAAAGTAAAGCGATATTTCCTGGTTATTTAATACTAA
ACCACCATGAGTCAACTACATTAAAGTCTGATAGAATATC
TTTTTTATAATTGATGCATAATAGATGTACATATTTTTGA
TGTACATGTGATAATATATTCATAGAATTTATACAAATCA
GGTCAGTGTACTTGGGATATCCATCACCTTAAATACCTGT
CGGGCTTTTTTTTTTTTTTTTTTTTTTGCCTTTTTGGTAG
AATGATTTATTTTCTTTTGGGTCTTTACCAAGTAATGAGA
TTGCTGGGTAAATGCTAGTCCTGGGCAGATTGCTTGTGGC
CAGGAGTTTGTAACCAGCCTGGGCAACATGGCAAAACCCC
GTCTCTACCAAAAACACAAATAAACTAGCTGGGCATGGTG
GCACATGCCTGTAGCCCCAGCTACCTGGGAGGCCCAGATG
GAAGAATCACCCGAACCCAAGAGATGGAGGTGTCAGTGAG
CCGAGATCACACCACTGCACTCCAGCCTGGGTAACAGAGC
AGGACTCTGTCCCAAAAAACAAAACAAAAAAAGACAATGT
GAGAATCTTGAAAGCTCAGAGAGAAGAGCAACTCTCACAG
ACAAGGGATCTGGATAACATTAGCAGCTGATTTCTCAGCA
GAAAACTTGAAGGCCAGTAGGCAGTGGATTATATATTTAA
TATAATGAAGAAACCTGTCAATTGAGAAATTGATAGCTGG
AAAACCTGTCCTTCAAAAATAAGGGAGAAATTAAGACATT
TCTAGATTTTTTTTAAAGCTGAAAAAATCCATTTATCTCT
AAATTTGCCATACAAGAAGCATTAAAGTCCTTCAGGCTGA
AATAAATGAACTCTAGGCAGTAACTATGTAAGTAAATAAG
CGAGCTATATGAATATATAAAGCTCTCTGGTAAAGGTAAA
TACATAAACAAGCATAAAAACAGTATTATTGTAATTTTGG
TTTGTAACTCCGCTTTTTATTTTCTACAGGATTTAAAAGG
CCAATGCATAAAATGTAATTGTAAATCTGTTAGGTGGTGT
ACGATGAATAAAGATATAATTTGTGACATCAATAACCTAA
AAAGAGTAGAGCTATACAGCAGTAGAATTTTGGTATGTGA
TTGAAGTTAAGTTGAAATAAATTCACATTAGAATGTTATA
ACTCTAGGATGTTATATGTAATTTTCATAGTAAAGGAAAA
CAAAATATACATAGAATATACACAAAAGGAAATGAGAATA
GAAACAAAACTTGTCACTACAAAAAAAATCAACTAAAGAT
AAAAGAAGTTAATAATTGAGAAAATGACTGGCAAAAATCA
GTAACTCTGACTTATTAAAACTTTCCATGCAATACTATGC
AGCCATAAAAAATGATGAGTTCATGTCCTTTGTAGGGACA
TGGATGAAACTGGAGACCATCATTCTCAGTAAACTATCAC
AAGGACAAAAAAACCAAACACAGCATGTTCTCACTCATAG
GTGGGAACTGAACAATGAGAACACATGGACACAGGAAGGG
GAACACCACACTCCGGGGACTGTTGTGGGGTGGGGGGAGG
GGAGAGGGACAGCATTAGGAGATATACCTAATGCTAAATG
ACGAGTTAATGGGTGCAGCACACCAACATGGCACATGGAT
ACATATGTAACAAACCTGCACATTGTGCACATGTACCCTA
AAACTTAAAGTATAATAATAAAAAAATTAAAAAAAAAAAA
CTTTCCATGCTACATAAATCTGGAAACTCTATTTCACATA
AAACTGGAGCTGAAAGAGACAAATATTTACTTATAAAATT
AAAAGTTATATGGGAAACAAATACTAATTTTTTTTTAGAA
AAAATTATGAACAGAGTAAAAATATGCCTTATAGTATCAT
ATAATATCAGGTTTTATAGCTCTGGGAAAATAGAAAATAA
AATGTTCTGTTAGCATGAATACTTCTGTGCCCTAAAAAAA
CTCTATGGATCATACTATTATTACCTAAAATGTCTATTCT
CAAATGCAGCAGAGGGATAATTTTTATAAGGTAGATATTA
TTTTTAGATATGGAATAATATTGGTGATTTCAATTTTAAT
AACATTGGATTAAGATGAAAGAATGAGAAGATAAAGGTCC
CTCAGCAATATAACTCACAAACATGTTCAGAAGCAGTAAG
AAGTCACATTAATTATTTTTTGAAAGTCAATAATCTACAT
TTTTAATTTATGCATATAGCATAGCTAATATACTATAGCT
GGGTCGATTTATTCAAGGAATAATTGCCGCTATGTGTCAG
ACATTGTTCTAGGCCTAGGAATGGATACGTAAGTGAACAA
AGCAAAGATTCTGGTTCTTGTAGAGTTTCCATTAAAAGAC
CATTTAGTAAAATTTTTCTTCCCCAAAATTACAAAATCTG
TAAGATGATTTAACAACATGTATAAAAGTCACTGTGGGCT
GGGCATGGTGGCTCATACCAGGTGTAGTGACTCACAGCGC
TCTGTCACTCATGCTGGAGTGCAGTGGCACAATCTCTGTT
CACTGCACCTCTGCCTCCTGGGTACAAGCGACTCTCCTGC
CTCAGCCTTCTGAGTAGCAGGGACTACAGGTGCACGCCAC
CATGCCCAGCCAACTTCTGCATTATCAGTAGGGACGGGGT
TTCACCATGCCAGCCGGGCAGGTCACAAACTCCTGACCTC
AAGTGATCCGCCCACTTCGGCCTCCCAAAGTGCTGGGACC
GCAGGCGTGAGCCACTGCACCCAGCCTTGTTTTTACAACT
TTGATAACTTCAGTGTATACCCCAAATCTGTACGACATAG
TATTATCATTCAAATGCAACTCATGGCTTCTCATTGTACT
CTGATTTTCTCTAGCTTTTGAATTCTTTATTCTAATATCA
GTTTTAAGTCTGAAATAAAAGCATGAGAGTTCTAATGAAA
ATCCAATCTTTTATCATAATAAAAACTATCAAGAAATTAT
TAGAATTCAAAAAGGAAAATAGGCCTATTAATTAGATTTG
TATAACATAATATTTTATGCCTATGAGTCCCCAACAAAGC
CTCAGGCTTCTATTTAGATATAAAATGTAAAAGTCACTAC
TGGATCCACAAGCAGTGGTAAAGAAATTTCTCCACCTAAA
CACCTAAACTGCTCCTTTAACATGATGTTACATGTTTGTT
TTTTCATTTTGGCAAATATTGATTGAATGTCATCTTCGTG
TTAGTCTACGTCCTAGATTGAATGTCATCTTCGTGTTAGT
CTACGTCCTAAGTGCCAGGATACAGAATCTGAAAAGATGG
ACACAGGACTTGTCCTCAGGGAGTTCACACCTTTTTATTT
CTTAAGACGGAGTCCTGCTCTTGTCGCCCAGGCTAGAGTG
CAATGGCAAGATGCCGGCTCACTGCAACCTCCACCTCCGG
GGCCCAAGTGACTCTCCCGCCTCAGCCTCCCAAGTAGCTG
GGACCACAGGTACCGGCCACCACGCCCAGCCAACTCTTCT
ATTCCCAGCAGAGACAAGGCCTCATCATCCTGGTCAGGCT
GGTCTTGAACTCCTGACCTCAGGTGGTCCATCCGCCTCAG
CCTCCCAAAGTGCTGGGATCACAGGCATGAGCCACCACGC
CCCGCTAGGAGTTCACACTTTAGTTAGGGAAAATATACAA
TAAGCAAGCCAATTTTTAAAATGAGGACTTCAATCAGAGT
TAAATGCTACAAATACAATCTCACAGGAAGTTGGGATGTA
GAATGATAGGGCTCTCAAACAGAAAATTAAGAGAAACTAT
TATTTCTTACGATGTTTGTCTTTCTTTGTATTGGTGCTCA
GCTGAGTCTGCAGTGCTTCAGAGGCAGCCTTCATTTTATA
AAAATCTATTATTTCTCCTTCCAGTTGTTTTTTCTCTTCT
TCAAGCTTCCTTATCTCCTCCTGTTGAATCATTTTAAGAT
GCTCGGACTTGTCCTGCAGCTCTTTTTCAGCTTCTTTCTC
CTTGACTCGCTGCATAAATCTCTGTTTCAACTCTTCTTCT
TCCCTCTGACATTGATCATAGAACTCTTGTCTTTTGCGGC
CAGGCGCGGTGGCTCACGTCTGTAATCTCAGCACTTTGGG
AGGCCGAGGCGGGCGGATCACAAGGTCAGGATATCGAGAC
CATCCTGGCTAACACAGTGAAACCCTGTCCCTACTAAAAA
TACAAAAAAATTAGCCAGGCGCGGTGGCGGGCGCCTGTAG
TCCCAGCTATCCGGGAGGCTGAGGCAGGAAAATGGCGTGA
ACCCGGGAGGCGGAGCTTGCAGTGAGCTGACATCGCGCCA
CTGCACTCCAGCCTGGGCGACAGAGCCAGACTCCGTCTCA
AAAAAAAAAAAAAAAAAGAACTCTTGTCTTTTGGCTTCAA
AGATTTCTTGAAAACTAACTGGCTGGTTGTCTGGGCCCAC
ATCTGTAAAGCCCATTTTCTGCAGTTTTTGGTACCTATAG
CATTCATAGTGCCGAGTGTGGGTTTTTTCTTTTAGATTTT
CCATATTGGTACAAAGAAGCATATCTTGGAGCTTAATGAA
GTCACGGTGATTTTCATTTTCCACTTGGAAAACTCCCCAA
GGCTAGTGACGGCCTCTGACCATCCTTTTTCCAACTTTCA
CTTCATCCATACTCCCTATCACAGCAAAGGGTAACAGCCC
ATGTTTTTGGCCAGGCGCAGTGGCTCACGCCTGCAATCCC
AGCACCCTGGGAGGCAAGGGGAGGGGATCACGAGGTTAGG
AGATTGCCCGACCACCCCGGCCAACACGGTGAAACCCCGT
CTCCACTAAAAATACAAAAAAATTAGCTGGGCGTGGTGGT
GGGCATCTGTAGTCCAAATATCTGTCTTTTCTTTATGCTA
GAAACATCAGTTATTTCTCCTCTAGCTATTTTGAAATATA
CAATAGATTACTATAGTGACCCTACTGATTTATTGAACAT
TTGGTCTTTATTCCTTTTATCAAACAGAAAGTTGACACAA
TATCCTGTCATTTTAATACACACTTTAACTTCTTCCAGGC
TGTTATTCAACAACAAAAATCAATTCATTTCCATGTGAAA
TGCAATTAATGCTTCATTCGATGTCATGTTTTCAGAAGTT
TAAGTATAATAAATACCTGTTTTTAATGGTTTAATGAAGG
TCAAACTGGACTGTGCCACAGCGATAATGGGTTTTGTCCT
TTTGTTTGTTTTAGAAATTGGAGTTTTGAACATTAATAAA
TCTAAAATAAATTAGAAAACAAAATTAAGAGCATTAAAAT
ATAAATTCCCTAAATAGGTCAGTGATTTGAAAGTTAAAGT
TTGGGTTCTTCACAATCACATTCATTTAGCAAACACTTAA
TAACCACTATACTCCAGGCACTAATGCTATGAATTCAGTG
GTTTATCAAACCAACATCCAGAAGTTACAGACCATAAACC
ACAATTTATTTTGTGTTTACAGAGGCGAAAGTCTAGATTC
AACCACAACTTATTATGTCTGTATATTCCAGACTCTCTGT
GAGGTGCTGAGAATATGCAGAATTGAAAAATATGGTCCCA
GCCCTGAAGTAGTTCTCAGTCTGGTAAAAAAAGTTTAAAA
ATGGTAGAAGAGCCTTCCCAGATGGGAATCTACTTGAGTT
AACTTATGAAATTAAAATGAGGCATGAGGAATGTGGCCTG
TTGCCAGAACTGCAATAAGGACGAAGCAAAGAATACACAT
AGGAAATGGCATGCAAGAGGTTGGAAGAGGTAGGGAGGAG
TTCAATAATATTCAAAATAATAGTGGCAGCTAATAAATAC
TTTGTGCCAGGCACTATCATAATCTTTTTCTCACACAGTT
ATGAAAATAAATTTAGGAGAAGTGTACTATTAGTACCACA
ATGTATATAATTAGGATACTGAGGCTTCGAGCAATTAAGC
CACATGGTCTAAGGTCACATAAGCTAGTAAGTAGCAAAGA
TTTGAACAAAGGCAGTATAGTTACAGAACCTCCACTATTA
ATCACTTTGAAGCACCTTCTATGCTAGTGAAGAATTTTAA
TCAAAGAAGTAAAAACCCTCATTTATATTTAAGAAAACAG
TATGGACAATGGAATGAACAGGGTCAAGATTAGAAACAGA
AAATTACAAAGCAGTTATTACAATGACCCAAGGTGGATGT
GGTGAGACAAATTAAAACAGAGTCAATGGAGACAAATCAG
AGGAGATTTATTTTAATAGTGGAAGCAACAACCCTTAATA
CCAACTTATTAGAAAAGTGATAGAGAATAACAGACTGATT
CCCAAATATGTAACCAAGATGGTTGATATAATGCCAGGTG
GCTACCAAAGAAAATGCAATACAAATCGCAGTAGCGAATA
ACCTATTGGAATAGCAGTTCACTCTTTCAAAAACAGGTTT
CACAACAAAATATACTGCTACTAAATATAAGCAAAGACCT
AATAAGAGCAGGGGTCAGCAAACTACATCCATCCCCCATG
CAAAACCCTCCCGACTGTTTTTGTATGTTCCAAGAGCTAA
ATATAGCTTTTACATTTGTAAAGAGTTAAAAAAAAATCAA
AAGAATAACATTTCATAAAACACAAAACTTACATAAAATT
CAAATTTTGGTGTTTATGAATAAAATTTTACTGAAACACA
GCCATACTCCTTGATTTGCACATTGTCTATGGCTGTTTTC
CCACAAGTGCAGCAGAGTTGAGTAACTGCAGTGCAGATCT
AGGAACAGTTTGCTTACCCTTGTTTTAAAGCAATCTCAAA
CGTGTATCAATTGTGAAAATAAGGAACATGACTAAACTGC
AACATAATACTTATTAGATTGTAAGGTTCTATGAATTGAA
CATTTAAGAAGTAAATTTCTAAGCAGAAATTCCTCATTCT
GAAACCTTACAGAAATTAGTCCCTCTCCCTGCAACCATTT
TCTTCTTTAGGAAGTCTTTCTTGGAACCATCTCATACTTC
CTTACAATTTACACACAAACCCTCTGCTTCTGTGCTTCCT
TAATTTCCTGAGCATAGCATAATCACAGGACTGAATGCAA
CTTGAGGACAGGAATTATCCCTTTCCCCCGTGTACACAGT
GCCTAGAAAAATGCACATCACATAGTAAGTACCTTATCAG
TCAAATAAATATATCTAGAAAAATTGCCTTCTCTGTTCCC
TTAGATTTGTCAGAGGTAGAAAGAGCCACTCTTGGTGACT
TACTTGCCTCTCACATAGGCTCATAAATCAGATACCCAAT
ATATACAATTCTAATTCTAGACTAGAGGCTCAACCAGCTG
GCTGCCTCACACAAATAGTAGGTGTGAGTGTCCACCCTTC
AGTGGCTTATTTGTTCACTTATTCACTTATCCACTCATTC
AATTCATCTTTTATTGTACACCTTGTAGGAGATTAAAATA
GGTATGTTCCTTATTATCAAAGAATATGTTATCTGATCAG
AACATATCTACAAGAAACAGCAAAAGCAAAGAAAAATAGT
TATCAGACAGATACAAGATGTCACATAAGCTGTATTCACA
TTTGCTAAGGAAATGTACCTAGCAAATAAGTAAAAAGTAT
AATACAAACTTATCAACAGCAGATTTACTAAACCAAAAGG
AAATATCCCCTTTACAGGTATACTTCAGTAGATTTTATAA
ACAAGACTCACCAGTTTTCTTCTTCAGGTTTAATTTCTCT
CTGTTGCTAATACGTTTTGAGATGGGTGTTATCACATTTT
TTGTTTTCTTAACAGCTGATGTTTTAGGCTCTGAGGGAGA
AAAATGGATTCTTTTGATTTCTTGCACTTCTGTATGTTCT
GTAACTGCAACTCTCACATTTGCATCTTCCATGCTTCCAT
CACTCTTTCTTTTCCGAGCAACCGAAGCTGTTGTCGAAGA
GGGCGTTATTTTGTTTTTATAACTCTTAGATTTACTTAAT
ATTGGATCTATAATTGGAAGATAAGAATGAAAATCTTCTT
TTTCCTTTTGATTATTTATTACTTTTTCATGTTCACCCAC
TGCACTGTTGAGACATCTTTTTGCTTTTGGTTTATTAATC
TCAGTTTGGTTTTCTCTGGTACAGGTGGCCTTCCTTTTAG
TAACAGTGGCAGAAAGTATTGGGCGTCTCTTAGGTTGTTT
ATTGTGGCTATGACTAGAAATATCCTGAACTGCAGAAAAT
TTAGGATTATTTTGGTTTATAAAACTGTAGTAATTTGACT
TCATTTCTACTAGTTCTTCAAAAATAGCTTTGGGAGATTT
TGAACCCTGACATTCAGGAATACGTGGCGAAACTTCACTT
TTTCTCCAATCTTGAGGAGACTGTGGGACTTGAGAATTTT
CATTTGATAATGGTACTTTACATGTTTGCTGAGATGTACA
CATATATGCCATGTTATCTTTTAAAAATTGATTAGGGGAT
AAAATAGGATTAACTGACTCAGATTCTAGATCCTGATTTA
GTCCATAATTATCTTTTATGAAAGAATCTGGACTTAAAAT
TTTCTGATAAATTTCATGTGCAATTGTTGATTCCAAATGC
ACAGGCTTTGAATTATCTTTCATAAACATATCTGATGAAA
GACATGTTACTAATTCTAGTCCATTATTAGCTCCATGACT
ATTATTTACAAAAGAATCTGGACTTAGAAAATGTATTTGG
CTTTGTGTAATGTTCAAAGTTGAAGAATAGTTGGGGGTAA
GACTAAGTTTACTATTCTCTCCACTTTGGCCATTAACATT
TACGGAATTAAAGGAAGTTTCAGTTACAGCTTTCTCATTA
AAAGAAACTTTTGAAACGTTGGCACTGTCTACATTTAATA
GTTCCCTATTTTCTGATGCATGAAGAGATGAGTAGGTAGT
AGATCGACGTACAGAGAGTGGCAAATAAGTTGCACCATGG
CATTCATTGAAAGCAGGGCTAATAGGTGATATGGGTATTT
TATTTTCTTCAAGTGGTAAAGAATTGTTTTCTGTTGGGGG
ACCGCCTTCATTCATAGCCAAGTTTTCACAAGCTTGCAGT
GGGCTCCTAACTCTGTCAACTTTTTGGGAAACACTAAATG
TTTTATTAACATTTTGAATATTTGAAACCCTTCTGTTGTG
ACTTGTAGAGGCTGAAATTTTCTTCTTTTTAATGGTATCC
CAAAGACTCCTCTGCAAAAATAAGGAAAATATACCAATTA
AGTTTGTAGCTATTGAATATTAAATAAGCAATATTACCTT
TAAATAAGCAATATTACTTCAAGCCTGTTATCAAAATAAG
TTTTATTTATTATTAAACAATTTCTTGAGTAAATAATAGA
ATGGTTAAAACAATACCTTTTTCTTTTTCTGCTCTTCTGC
ATTTCCTAGTAATATAGCTTGGTGTTTCAGAACATCATTT
ACAAGAAATGTCATAATCTCTCTTACTCGGCCTTCTTTGA
ATGGTGTCCAGTTAACAGAAATAACAATTTTCTCTTTAGG
CTATAATCAAAACAATACATTATATAATTACAATAGTAAT
TACATAATAACCAAAACACCTTATATACAACTTACAATAT
AGTAGGGCTTAATAATTGTTAACCAACACTCTATACACTA
AACATTTAATAAATCAAATATATTTCTCCTACCCTATCTG
CTTAATTATATGAAAAAAAAGCCACTAAAAATAACAAGGT
TCACAACAAAATAAATAATAAAATCTTAACTGTATTAAAG
CAATAGAACAGATAGTCTCTAAATCATTTTGTTTGAGTGG
CTTCAAAAGATTTAATTGTACATTTCTAATTTTTAGATGT
GTAGAGTACTTCTGTTTCAAACATAATGACCCTGCATTAT
GAAGACTTTATTTAAAAAGAAATATAAAGACGATCAACTA
AATTCCTTCTTCCTCACAAATTCCCCTAAGGTCCACACCA
TCATACTGAGATTTTTTAAACAGTTATTATTGTTCCAGGC
ATAAGTGCAGGTATCCTATAAAACTCATTTAATGCTAACA
TCCCTAGGAAGCAGGTATTATGATTATGCACATTTTACAG
ATGAAGTAACATCCAGAAAAGTCTGCCAAAGTCACGCAGG
TACCTATTAGAACCCAGGCAGTCTAATGCCAGAGTTTGGA
CTTTAACATCTACACCCTACACCCTGGCAGGTACGTAGAA
TCTGCCAAATTTAAACGCTGACATGACAAAACAAATTTTG
TTTTTCAGGAGAAACAGACAAGTTTTTGTTTTAAAGGAGA
AATAATATAACATCATAAACAACTGATTTTAAAAAATAAG
AATGGTGCATTTTTACTCTATAAAATAGTTTATTCTAAAA
ATACCACAAAATTTAGTTCCACATTATAACAAAAAAGAGT
AAGTTGAAGTATTACGTGGATAGAAAAGAAATCTGTCTTT
CCAAAGAAAGGAAAGCAGGCAGTGATTCATGAAACAGAGG
GGCAGGGTGGGCACGTTCTGAAGTGTAGATAGATGAACCA
TTGGTGACACACAAGTTAAGGGACCTCAGATTAGAATCTC
TTTTTTCTGCCTAATGAAGTGGTTATTAGCCTACTAGTTC
AGACCTCCTGGGCTAACGGTTTTCATACTTTTGGTGATTC
TACTCAATGGAAAGGTCACAGGAGTCAAAATAAAAACAAA
TTCTCCGGTCTTTGGTGAAGGGGATTGGAGCATTACTCTT
GCAAATGCAATGCAGTAAAAGAAAGCTACAGGAGTTCTTG
AAACAACATTTATAAAATTAAATTTGATGCAGCATTAAAA
TTACACTTACAGCAAAGAAAAAAGACTAAAATACTAAAGT
GTGCATACATACTACACATACATACTGAAAACAACTCTGA
ATAGGTTTTTTTGGTTTTTATTGTAGGCATTTAGCCAAAA
CAAAGCTATTTCACCGGAAAAAAAACAGTTACCTCGACTC
TAAGGGTACATATGGAAACTAAAATGCATATTAAGATGGC
TGATAGAAAGTAATAAAAAAAAAAAGCTGCTTTAACCAAC
CAAGGTACTCCTGTCAATCTTAAAAAAGTGTTTTAAAAAG
TGCATTGCCTATTAATTTAGAACGGCAAGACTATTTCCCA
ACGCCTTCAGTCTAGTAAAAGTGCTTGTCAATTTAACAGA
GAAGTCTATATAACTTGCTCCTAAAGATACTAAGTGCGCG
TGCGTTGATGTGTTGTCCCCGCCCAAGTTAGCGTCTATCC
TAGCCTTCAATTAGAGAATATATACATATATAAAATATTG
ACACATATATATACTCACACACTTGTGTATGCGTCAAGGG
CCCACCCACAGTTATTGAGTGAAAGGGAACTGACTTTACT
CTCTAAGGGTCTTTTCTGATTTCTTCTCCAAGCGTCAACC
TTCCTGAGGAGGGTGGCAGGAAAGATAGCGGTGAAGCAGA
ACACCGGCCTGGAGCACGCTCCTCCTAAGACCTACCTGCA
ACACGAAACAGCGCTGCGACACGCTGAAGCCCAGGTCCGC
GGCCGGGAAGCGGGAGATCTTCACTTCTGCCACCTCCTCG
TTAGGGTTGTCTAGGGCCAGAGACAGCGTCCGTGAGGCTC
CCAGGAGAACGTCCCCGAAGCAGAGGAAAGGAGACCTGCA
GAAGTGGCTGAGAGACAGGACCGGCGGGGAAGACGCCTCG
TCCTCGGCCGCGGGGCCCCGCAGCCCCGCGGGCGGCCTCC
GCTCGGTCGGGCTCACTTCCCAGCAGCTTCGCCCCACTCG
CCGGTTCGCCATGGCAGATTCCAGACCCCTCCTGGATCTC
CTTGCCCCGCTCCCACGAGGCTGCTCCGGAGCGGGGATCC
AGGACTTACGCTGACCGTTTCCCCTCAGGAGCGGCTGTAG
AGGTCGTGGGAGTGAATTCGGCCCTTTTTCTTTTCCACTA
ACCTACACCCTAGAGAACAGAAAACAAGCCCAAGAGACTC
GCAAATTCAAAAGAGGAGCCAAACAAGTATGGCGTTTTGA
CTCTGTTTAAACTTCCCGCCTCCACCAATGAGGACCTCCG
GGCGCCGCCCTCCTCATCACCGGGCCAATCGGTGAGCAGC
ACCCCCTGCCAATGAGACGGCGGCGCTTCATTTGAATGAT
TGCATCCGGCCGCCAATCGCTGTCTGCGGAGGAGGTGAGA
CCGGTAGCGAAATCCTGGCCACCGTCTAAAACCCGGGGCT
TAGAATTGAAATTCGTCTTTAGATTTTGTTTGTGCTGAAG
GTAAGGGAGTCACAGCATTTCCACAATACATGTAGTAATC
ATTGCGGTTTCCAGGAACAATCGTAGATAAAACTGTTAAG
TAGGCAAAAATTGGTTTATGCCATTCCTCTCGTATGCATA
CCCCGCCCAGAATTATATTAACTTTACTGTCGCGGTTTCC
AGGGCTGAATGGTAGAGATGTAAAGATAATTAGTTTGCGT
GAACATGCTTATTTTAGTGACAACATAGCAGGGACTCAGT
ACATTTACATGCTGTTAATTACCTCGGGACGCTGGGAGCA
AAACCAGGTAAACAAATGAAACCTGAGATTACCAGTAATT
CATAAATGATCGTTTTGACTGGCAATGCCCTTCACAAATA
ACTTACTAGTTTTTATTTCAATTGTAGGGATCTAATAATA
ATTATAGCTTACATATTAGGGATTTTTTAATTATTTATTT
ATTTTGAGATGGAGTCTTGCTCTGTCTCCCAGGCTGGAGT
GCAGTGACATGATCTTGGTTCACTGCAACCTCCGCCTCCC
TGGTTCAAGCGATTCTCCTGCCTCAGCCTCCCAAGTAGCT
GGAATTAGAGGCGCGCCTCATCACGACTGGCTAATTTTTG
TATTTTTGGTAGAGGGGGAGTTCGCCTTGGCCAGGCTGGT
CTCGAACTCCTGGCCTCAAGTGATTGGCCCGCCTCTGCCT
CGGCCTCCCAAAGTGCTAGGATTACAGGCCTCAGCGGCGC
CCGACCCTAGGCTGGGGATTTTTTAAAAACCTTTATCTAT
TTATCTCAAGCTAAGAGATACGAGGTATCTCTTAGGGCAT
AGGTACCATTATTTGTATCTTACAGATGAGGAATACAGGT
CATACACCTAAGTAGGAGGTGGCATAACCCAGATAGGTAC
CCATGCCTGTAATCCCAGCAGTTTGGCCCTAGTCTTGCTC
TTACCCACTACACTATATTGCCTCTAAAGGCAGTAGAAAA
CTTAAAAAATAAAAATAATGTCTGGATGTATGTATGGTTA
CACAAAACATGTAAAAATAGAAGGCAATGGAAAATCAAAA
TAAGGAAGATGAGACATGAAGTTATATTCAGTGGTGTCCA
ATTTCACCTGAAGTTGGACCTTAACAATATTTAAACGAAA
TTTTTCCACTGGGCACGGTGGCTCAAGCCTGTAACCCAGC
GCTTGAGGAGGCTGAGGCAGGCGGATTCTTGAGGTCAGGA
GTTTGAGACCAGCCTGGCCAACATGGCGAAATGCCGTCTC
CACTAAAAATAAAAAAATTAGCCAGGCGTGGTGGAGCATG
CCTATAATTCCACCTACTCCGGAGGCTGAGGCAAGAGAAT
CACTTGAACCTGGAGTAGGGGGTGGGGGCAAGGTTGCAGT
GAGCCGAGATCATGGCACTGAACTCCGGCTTGGGCAAGAG
AGCAAGACGCTGTCAAAAAAAAAAAAAAAAAAAAAAAATT
CTTTCATAGAGGCTTAAAAAAAAACAAAACCCTGGAGCAG
AGCCTCACAAGTCACTTCCAGTTCTCCTCAGCATCCACCT
CCCATGACCTCTCCATTAGCTTAGGCTCCAAAAAATAAAA
CTTGGATGGAGGAGAGTGCAAGATATGCTGTGGGAGGGAG
GAAACAGCCTATACAGCAAAGAGTTGCAAGATTTTGACAG
TCTAAGGTGGAATGTAATGGTGTTAGACCAAGAGGACAAA
TCATAAGGAACAATAAGGCCAAATTTATTGTCATGGGTGC
GCTTTACCCATTTAATTAATACAATGTCCAAAGTACCTGG
GAATGGCTTTAATAGTTCAATAGGTTCACTAATTGAAAAC
TGAACTCAGTAGTGGTTTACAGTCAGGTGGGTCAAGGCCA
GGCACGGTAGCTCACGCCTGTAATCCCAGCACTTTGGGAG
GCTGAGACAGGAAGATCGCTTGAGCCCAGGAGTTAAAAAC
CAGCAACAAAGTGAGACATGGTCTTTATAAAAACAAAAAC
AAAACAGGCAGTTAGGTCAAAATGCTCAAACTACCTGGCA
TTCTGTAGACGAAGGAGTCCAAAAGCTCAGGAAGATAGGA
ATGTTGGAGAAAATCTACATGTGCAACCTGCTTAGCCAAG
TCACCTCTAAACATGCACACCCTCCACCCATTCTCCTTTT
ACCAAGGTGTTGATAAATGCATTAATAAAAAGGATTCCAT
CATCCATGAAAAGACCTGGGTGACTATTTTTTATAGGCCA
GAAATGATGATAGAGGATCAATAATGAAAATAGGTTCTCT
GATCTCCATGTGAATTATACGATCCACAAGTGGTCAAAGC
TGATTGGCACTTAATAGACAAGGTGGTATAGTTCTTACCA
CAATATGCTAATGGCAGAATTGTAATTAGAGGCAGGGATC
TGTGGCAATGGCCAGTTTCTCAAGGGCCCTATAAATAAGA
TGAGCTGTATACTATGGTGCTGCCTAACATATATAGGCAG
AGAAATACCACATATGCAAAGCAAAACACCTAACTGAAGC
CAATGTTGTGGCAATTATGCCTTTTACCCACTTTCCAAAC
TTAAGACAGTTCATACACCCAAAGCTCCTTGACTAGAAAG
AACCCTGCAACATGAATACCATAAATCTTCTCTCAACAAT
TCCCCAGAGGGAACTGCAGTCATTTACCAACATGAATATG
GATTGGGGGCAGGAACTTGACTTCCTAAGGGTTATTAGAT
AATGAGATAATAGCTCTGCCTTTCTGCTATACTCCAGAAT
ACTAAAATGTCACTGTGGACCACCAGACATAGTGAGAGCT
TCTCGAGAACCAGTGACAGATGGCATCTAAATCAGAATCT
GTCTTACCAAGTGTCCTTTGGATCCACCCATTTCCAGAAT
ATAAAACAGGAATACTTACCACATTCTCACACTGGTTCCT
AGATCCAAGGAATGAGGGCAGTTATTGGAGAAAGGGCCAA
GTGGAAGCCCCTGAAAATGACCATTTTCCCACCACTCCAA
TTCAGAGATTATTCTGAATACCTGGGAGATGTTGGGATAG
TGATTTTGTCCATATACCCACTTTCTCCACTTATTTGGCC
AGTGCAAAAGTCAGATAGGTTCTGGAAAATGATAGATTAT
AGCAATTATGCCAATTATAGCAATTGTAGGTTATAGCAAT
TATGCCAATTATTACACTATTATTTCAGATGTGTTATTTT
TATACACAAATCAACATACCTTTGTCAGCTGGTTTGCAGC
TGTGAATCAAGCAAAATGCATTTTTCTTGTTTTTCCCCAT
TCATCCAGCATTGAAAAACCGAAGCACTTTGTACTTAAGT
AGTAGTACAATGCTATAGCATTACTGTCCTGCCTCAGGGC
TAGTCAAATTTCCTACCTATACTGTAATATTGTTCAGAGG
GACCTGGATCTTAGTATCACACTGGTCCATTATATTGATG
ACATTTGCTAATTAAACCTGGTGAGCAAGAAGTACTTGTC
AAGAATTGTGTGAGTCTGAGATTTTATCCCTCTTGCAAGC
TAAAGAGTTAGCGTGCCAGTTTCATAAAGGCCAGCAGAAA
ATATGACAGTTTTGGGTTAGAGACAAGACTTTATTATTCA
CAGAAAAAACAGTAGCTAGAGTGTCAGCATGTTCATTCAC
ATTGATTCCTCCTGCTTCCTAAGTCTCACGGGACCATACA
AAGGGCCCATGATGGATGCCTGCACACACAGTGGGTTGTA
TTACAGGAAAGGAAGAGCGAATTGGAGATTTGACTGTTTT
TATACTACTATGCCTGGGCAGGGAGACATCCTATCATCCT
TCAAGATTTCTACAAACACAATCCTGAGAAATGGCCTACG
TAAAAATTAATAAGGGCTTCACATTCTTAGCGTAGCCAGC
AAGAATGTGTAGGCCTGCTCAGAGCCCATGGTAAGTTGCA
TCTCTCAACAGGAGCAAGCACTCTAGATGCCAATAATAAA
ACAAATGTAACCCAGATGGGACAAAGTTCAGGGTCCTGTC
ACATCTGTAAAGTTTTTAGGGATCCAATGGTCTGAGACAT
GTCAGGCTATCTCTTCTAAAATAAGAGGCAACTTGTACTT
TGTATCATTTGTAAAGCCTCTTTAGATTTTGGAGGCAATG
CATGCATTATTAAGACACATCTCACCAAACCATTTACCTA
GTAAATTCTAAGACTGACATTTTTGAGTGAGGCTTGGAAC
AAGTAAGATCTCTGCAGTAGGTCTGGGCTGCAATGGCCCA
AAACACTCATTCCATGACAATCCAGGATGTGGAATAGAAG
CTCTGGCAAGTTTCCAGAGAAGTATCACAGTACAAAATTC
CAGGTTTGGAGAATAAGACTATGCCTTCCTCTGCAGAAAA
TCATCTATCATTTGAAAAGCAGATCCTAATTATGCTATTA
GGTATGGTAGAGACTGAATGCCTCATCAAAGGACTATAAG
TGACTGTGATACAAACTGTTTATTATCAACTATTACCTAA
TCCAGGGATCAGCAAACTATGGCCTAAGGGCTGAATCTGA
CCCATTGGCTTTTTTTTTTTTTTGTAAATAAAGTTTCATT
GGAGCAAGGCCACACGCATTTATTTACATATTGTCTATGC
CTTCACACTGCAATGGCAGAATAGCTGTGATAGAAAACAT
ATAGCCTGTATAGCCTAAAATATTTAGTGTCTGGCCCTTT
ACAAAATATTTGCTGACCTGGGATCTAATCTCAAGGACCA
TAAAATTTGATGTAAAGAGCAACATTGCACTATCAAACAA
AAGCAGAATCTACAAGCCCAGGGCTAAGCAGGCCCCAAAT
ATACAAGTAAGTGATACAAACAGGTGACTCAGATTTTAGT
AAGTATCTTTTACTACTTCTACTACTTTGCCACTTCCCTC
TCTCTCAAACCACACAGGAAAAACTGGGTATCTCCTAATG
ATAATTTCACAAGAAAAAGGCCTGATTTACGGATGAGGCT
GTATGGTAGGTCAGACATAAACAGACTTGCACTACAGCTT
CTCCTTAGGGGTGGATGGGAATACTCTCAGTGAGAATTCT
GGATGGTACGTCTGGTAGTCCACTTCATAAGGAAGAGAAT
ATGGCCTAAGGTAAAGCTCTGTGCTGATTCATGGACCATG
GCTGACAGGTTGGCCAGCTGGTCAAACCTTTGGAGAAAAC
AAAATGGAAAATCGGTGACAGCTTGGTCTGGGGAGGAGCG
GTATATAAAAGGGTCTCTCAAAATAAGTATAGGAAGTTAA
ATTTGTGTTCCATGTAAATGCCCATCAGAGAATATCCAGG
GCTGAGAAGGAGCTCAAAAATCAGGTAAAAAGGACAATCT
ATCCTGTGGAGGTCAGCTTCTTCCCCCAGGGATCCACTTG
CTTGCGCACTGAACCCATTTGGAAAGTGGCTATGGCAGCA
GTGGTGGAGGATAAGAATGGGCTCAAGGTGATTTCCCTTG
CCAAAGCTGATGTGATAAGCCCCTGTGGAGTGCTTAACCT
ACTGAAAGAGGCTGATGCTGAACATCCAATCTAATTCCAT
TCTCCAATGGGACCAGCTAACTACCTGTGGCATGTTGTTA
CATTGAACCCTTTCTATTATGGAAGGAGCAATATTTTGCC
TCTCTGGGATAAATATATTTTTCTGAGTATAGATTACTAT
ACCTGCCCCCATTATCTATATATTTATAGAAAGCTTTATG
TATAAACCGATGAATATGTGATGGTTTTCACATACGTCCA
AAAATTTGTTGCTATCCTCTCTTCAAGAGAGGGAGTTTAA
TTTGTGTCCCTTGCATGTGGACTAGAATTAGTGACAATAC
AGAAGTGATACTATATCACTTCCAAGATTAGGTTATGAAA
AGACAACAACTTAAATCCTGGGTACACTCTCTTTTTTGGA
TTACTTTCAGGAAAGTGGTGTGTGTGTGGAGGGGTTGGGG
GAAGGCGGGGCAGGCAGTTGCCATATCACTAGGCAGCCCT
GTGGAGAGGCCATGTGATGAACTAAGGCCAAAGACCACAT
GAGTGAGCTTGGAAGTAAAGCCATCCCCAGTGAAGGCTCT
AGAGATGGCAACTGACTTAACAGCTTGATTTCAATCTCAT
GAAAGACCCTGAGCTAAAACCACCCAGCTAAACCCGGCCT
AGATTCCTTACCCACAGAAACTTGGAGGTAATAAATGTTT
GTTGTTTTAAGCCACTAAGTTCGGTATAATTTATTAGACA
GCAATAGTAAACCAAGTATCACACACAACATTGGCTATAA
TCAGAAGACTCATCTTGCAGAAATGTGCTCATGCCTATAG
AATTTACTGGTCTTCTAACACTCAGAAGCAGCTGCTGAGA
TAAAATAGAGAAAGTCTACTGGAGGCTCAGTTATGGTGCC
AGATAGGGATAACAACTTGCAAGTTTGGGGGTACCATCCT
ATAGCCTACACTTTATGCTTTCAACCAACAACCATTTCTC
CCATAGCCAGAATGTATGTTTCTGGGAGTGAGGGGGATTA
GAGGTAAGAGTGGCCCCTCTCAATATTATACGGAATAACT
CATTTCACTAATGAATTTCACTATACTTCAGACTTCTCTC
TAAAAAACAGCATAATATGACTACTTCAAGCATAAAAGTC
ATCACTAATATTTGAATTTATATTATACTTAAAATTAGTT
TAATGGTTTATACATTTAATATATAAAATATTTCAAAATA
TATAGCTTATGAGAAAATGTTTTAAAATGTGCTGCAAGTT
ACTTGGTTTCAGAGTACTGCATTCCCATCCTGTGAAAATG
TGATTCAATAAAACCTAGATATGCTGTATTAGGACCAAAG
AACTTTATATTTATTTTAAATATCAAAATAACACAAAGAA
CTAGTTCAATATACAGTACACTTCCTACTCTTCACAGAGA
ACTGAAATTTTCTATAAAGACATTTATACTTAGGAAACAT
CAGACAACCAAAGTATGTATAAAACTCACAAGATATTTTA
CACACAGTTCACAATAATTAATTCTGATATTTTAGATTTT
TCTGTCATTGCTTTTAAAGTATCCTTAATTAAAAAGAAAA
ATTATTATTTGAGACTGAAAACAAGTTCAAAAGCATTTCT
ACTTTAATGTACACCGTAAATCCCCATAATCAAAACATTT
ACTACACAATGTGGAACAGCTAAATGCCCAGTTTTGTATT
ATTTTCTGGCAGCCACACTCATCAATTGTAATACAGTTTT
ATCAATAGGGATAAGAAGAGTCCAATCATTGGAAAGAATA
AAAATTTTATAATTACATCACAGTACATTGTCCAGCTTTA
ACGCAAGCAGGAATGCCAAGCAAAAAAATGTGCAGTAACA
ATGAGATGTGTACATCCTCTTCATTCAGTACATCTTTTAG
AATCTCCAACAGCAATGCAAGCATTGATTACTTTTCTTTA
CCTAAGAATTTGACCAAACAAGGTTATATTCTTTGTATAA
CCTCTATGCTCTAAATATAATCCTTAATTTCTCCTCTGAA
TATAATCCTTAATTTCTCTTTATGTAATTGGCTGCATAGG
CTAAATTTAAATTGTTTTAGGATTTTTCTCAAGATCATAG
ATTTATGATCATACACAGCAAGTTGAAACATGAAGAGTAA
ACAAAACATAAGCACTCTTTCTACAAAAACCTTCTTTTTC
TCATCTTCCTCACATCTTAATCCTATTACATCTATCTTAT
TAATGCTACTTCCAAAGAGAAAGAGCAGAAAGCATGCTAA
GATTATAGGGAAAAGGTATCTTAAGTAAAAACAATTTTAG
AGGAAATAAGGAGGGGATTCCCTCTACCCTCAAAACAAAC
AAACAAACAAAAAACCCCACATTAAAGAAATGTGGAAAAG
GGTAGGATATAAGGAAGAACCGTCTAGTTTCTAGAAGTTG
TTTAGAAAATTATTCTCACATTATCCATTATTCAGTCTTA
ACAGCAAGTAGCATTTACTATAACACTACTTAAAGTTTTA
GAAATGCTACTTGTAGAATACATTTCTAGGCATTTTAAAT
TTGGCACTGAATCTTAGAATATCCAAATACAACCTTCTTT
AAAGTCCTGATTTTTCCTGAGTTGATCAACTCGTTATGTA
TTGGTTGGGATGTTGCTGCTCCTAATGAGAAACTCATCTC
AAACCATCACCTCTTGTTCAGTTTTAGGCAAACTGAAATA
AGGTCATTCACTGCAGAACTGTGTAGTTATGGTTACTGGT
TATTTAAAAGACAGAGAAACAGAGACACAGATGCAGACAC
ACTACTCATTTTATTTTACTTGTCAGATTCCTCTAATAAG
CATATAGAGACAGGCCTAAGAGTGGCTTCACAGTAACTAT
AAAGGCCACAACAGAGATTTTTTAAATGATATATAAATCA
TAAAAACAAATATTCACACTAACAGTGCCAATTTGCCTAT
ATAAACATAAAGCAACCTAAAAAAAAACAGTTGCCCAACC
AGCAGGCAACACAATCATAACACCCATAACCAAAAAAAAA
AAAAAAATCTATTAATCAGTACAATCTAGCCAGCAGAATC
AACTCTAAGCAACTACGACACGTCGAAAAGGCACAAAGCA
TTCAATGCAGAAAAGACTGGGTATAAAAGGACACTGTCAA
AGAGCTACTGCTCAAAATCTGACGTTTCATCACTGATGTA
TGAGAGTGATATGGTAGGAAGAAAACTCAAGCTTACAAAC
ATCAGTTTAACTGGGTTTTAATTTGTTTGCGATTATATTG
AAAAGCAGCCAATGATAATTACTTATCAACCCTTAATTAG
CAGTTTAGAGTCACCCTACAAAGATGCTTTGACACTTTTT
AAAGTTGATAGAAAATTATTAGTGTACCTATTTCATGACC
TGCCATCGCCTAAAAGGAAGTCACCTAATAAAGCACCAAT
TTAAAACCATATTTTTGTTACTCCTATTCTCCCAGCAATA
AATGCCTTAATTACTTAAATGTATGCGAAGACTACTACCT
TTACAGTTGGTTAAATCTTGCTGGCACAAGGACCAACCCC
TAACCTTAAATGGGATTTTAGGCTGCAAAAAAAATAGGTT
GGGTTTCTTACAAAAATAACCTCAACTTGACTTAAAAAAA
TTCGAAGGCAAAAATTATTTTGATAGTGTAGTGTAAAAAA
TAGGCTTATTTAGCATTTAGTAGTGTTCTCTAAAAAACAT
AACATTGTATTAATTAAACTAAGGAAAACAGTATTCTCAC
TTATAATTGGTTTGTCAGTATGACTATTCCCAGAGTATTT
TCTTTTGCTCCTATTTTTATACATATAAACACAATAATCA
ATCTCAGTATTCAAACTAACAACTTTTTTTTTTAAAAAAA
ATCCATTATTCTAGGACTTCAACTGTGCTTCTTTGGACAA
ATAGTTATTCAAGCAAGAAAGAATTTAAAGTCTTTTAAAC
TATTTAATACCTACTAAAAATCTTTGGTGCATTTAAGTCA
AAACCCATTAGATTAACACATTCCTGCACTTTATAAATTA
CTCAATTTACAGATTAAGTGCTAACTGCTATCTGCTAAAA
AATTAATTTAAAACAATAAATTATGCTCACAAAATAAAAA
AATTCTGAATGAGGCTAAACTTAGTTGCAAGATTCAAAAT
TTTAAGTACAGTTACAACATAAATGGATTAGTTATAGAGC
ATTTGTCCAAAATACTCTAAATCAAATATTACAAAAGGTC
AACTGAAAAGAATAGGCCTCCTTTTATACTTTTTGTGCCA
ACTTTTGTCAAAAGCCTATATACATTCAGTTTGCCCAAAT
CCATGAGGTTTTCACAACTGTAAAATTTCTTACATTTTTG
TAAATTAGAGGCAGCAGATTAGTTTCATTTTGTTTTTGTT
GTTGTTGTTTTCAATCATCCACTGAAACTATTACTTCATC
AGAATTATATCATGCATCTCCCAGACTAGGTTAAGATTAA
ATGACAGGATGTAGTACCTGGCACATAGTAAGCATTCATT
AATGCTAGCTTTCTTCTTTCCCTACTAGTAGCTCTGCCAC
TTACTGACCATGTGAGCTTAAATGAGTCCTTTTATCTTAA
CCTCAAATTCTTTATAAAGTGGGAATATAGCTTGTTCTTA
ATATTTCAGGGCTGGTTATGAGGTTCAAATGAGATAACGT
ATATGAAAGCATTTTATAAAACAGTAAATCACTACTCAAG
TTTAAGTTATCTACAATAGTAACTAAATACAATTATATTA
TTATATTTCACTTTACTAAGAGATGTATTCCAAAAACGTT
CTATGTAAACCAATTCCTACAATTAAATCATATATTTAAA
GCATTAGGACGGACATTATTATTAAAAGAACCCTAAAGTA
AATACCTTCAAAAATCAAAGTATTCTTTTCAATGTGAAAA
TGCAGTATCATCTTTTTCTGCCACCAAATGTATAATATAC
CATATACATACATGTATATAAACATATATATACTATCTGC
CTTTTTATAAGTCTAAACTTTTCTACATTAGCTTATATGT
AAGGCAGGCTACACTTTTATGTATGATTTCTTTCATTATA
GTAAGATTTTTAGTTATAATATTGTCAGTCTTTATGATTA
AAATCATAAAGATATGTATTTTTAAAAGTCAATTTGAAAG
ACTAACAGACTAACAGTACCTCATATAGTCAACCTCAATC
ATGTAAGTACCCCAGATATAACATTTCCACACAAAGAAAT
AAGAATACTTTAAAAAGGAGAACATAGTAAGTATGTCCAC
TAATCTTAAGACAATTACAATCAAACCTTGACAAATGAGG
CTAAACTCAGATTGGTTTTATTATTTATATGAGCTACTTT
GGTTAACTGCCTATATACATTCAGTTTGCCCAAATCCATG
AGGTTTTCACAACTGTAAAATTTCTTACATTTTTGTAAAT
TAGAGGCAGCAGATTAGTTTCATTTTGTTATTGTTGTTGT
TGTTTTCAATCATCCACTGAAACTATTACTTCATCAGAAT
TATATCATGCATCTCCCAGACTAGGTTAAGATTAAATGAC
AGGATGTAGTACCTGGCACATAGTAAGCATTCATTAATGC
TAGCTTTCTTCTTTCCCTACTAGTAGCTCTGCCACTTACT
GACCATGTGAGCTTAAATGAGTCCTTTTATCTTAGCCTCA
AATTCTTTATAAAGTGGGAATATAGCTTGTTCTTAATATT
TCAGTGCTGGTTATGAGGTTCAAATGAGATAACGATATGA
AAGCATTTTATAAAACAGTAAATCACTACTCAAGTTTAAG
TTATCTACAATAGTAACTAAATACAATTATATTATTATAT
TTCACTTTACTAAGAGATGTATTCCAAAAACGTTCTATGT
AAACCAATTCCTACAATTAAATCATATATTTAAAGCATTA
GGACGGACATTATTATTAAAAGAACCCTAAAGTAAATACC
TTCAAAAATCAAAGTATTCTTTTCAATGTGAAAATGCAGT
ATCATCTTTTTCTGCCACCAAATGTATAATATACCATATA
CATACATGTATATAAACATATATATACTATCTGCCTTTTT
ATAAGTCTAAACTTTTCTACATTAGCTTATATGTAAGGCA
GGCTACACTTTTATGTATGATTTCTTTCATTATAGTAAGA
TTTTTAGTTATAATATTGTCAGTCTTTATGATTAAAATCA
TAAAGATATGTATTTTTAAAAGTCAATTTGAAAGACTAAC
AGACTAACAGTACCTCATATAGTCAACCTCAATCATGTAA
GTACCCCAGATATAACATTTCCACACAAAGAAATAAGAAT
ACTTTAAAAAGGAGAACATAGTAAGTATGTCCACTAATCT
TAAGACAATTACAATCAAACCTTGACAAATGAGGCTAAAC
TCAGATTGGTTTTATTATTTATATGAGCTACTTTGGTTAA
CTGCCTCAATTTTCAGTATTTCTTTTGTTTTACCTCTGCT
AGTATGGCGAACGTTGCTGTAAAGTACCTTTATTTCTTAA
GTGCTTCAGCAACAGCTTCCACCATTACTAATTGGTTAAA
CTTTATTCATTAAAACTTCATTATTTTATTTGTGATTTTT
TTTTCACAAGGGCTGGGCTAGACTTTACAGTTTACACACA
AAAAAAAGTGCTTAAAGCAATTAGGAGTGTAAACAAAACT
GAAATAGAAAACTTTTAAAACTGCTATTTTCTAGTAGTTT
ATGTACAAATGACATGCTAATAATAAATCAACCCTGTCTA
GTCTAATCTTCAAGCAACTCTACTAGGAAACATTATCTTA
GTTTTTAGTTAAAATTGACTTGAAAATATGGAAAGTGCAT
GTCTTTAAAGGTATTTTATAATTTTGACTTTGTCCTCAAT
TTTAATCACTGAGGTTTTGCTGTAACTGCTATTTCCTTTC
ACCAAGTCCTCAACTTTTGTCTCATACAGAAATAAAAATT
AAAGGTTAATTAGACATTAGGCTTTTGTGAAGGCAAAATT
AAAGATCTGGATTGCATGTAAATCTGTATATAAGTAGTGG
TTCCATTTAATTAAACAATGTTAAGTTAAATTAGGCACAA
ATTTCATAATCTGTTTGGCACCTTTTCTAACAATTGAACA
CAAAATATCTAGTTCCTGTTTCCCAGAGTTTCTATCAGCC
AAGTAAATGAAATCAAAAGTAGCATGTTTAATTAAATTTC
ATTGAGTTACAACTGCTCTTTTCTTAGTGAGATGAAGACA
TATGCTATGTTGTATTGTCAACATTTCTGAAATAAATAGC
AAAGTACAAAAGGTGAACTTACCTTGAAAAACATCTAGTT
AAAACTCTCATATTTTTCTTGTAACACATTTTCAGTTTGT
ATAATTTAATGCCTAGACCTATGTTTGCCTTTCTTATTCA
TAATAATTGAAGTATAGGCAAAAACCAATTATCTGGATTA
TTATTTCAGTCCTACATTTAACAGCTAATCTTACATTAGT
TAAGCTTTCTGGCTTTGAGTATATCGAAAGTCCAAAGGAT
AATGATAAAATTATGTATGAATGGAAAGACAACACAGAAA
TATCCAAGGCATTCTTGTAAATTCAAATTCCTAATTTCAA
TTTTAAAAATTTGTATAACATAATAATGAATCTTAAGTTA
GGATAAGAAACAGTTGCAATTATCAGTATACTCTTAATTC
CTTCTTAAAGGCTACATGATCCTCAAACTTGTTTGTAAGA
GGGGCTAGGAAGAAGGAGAGGAATGAGACTAAAGAAGAAT
GAAAATTTCCACTGATGATTAAAAAAATACTTCCATAATA
TCAGCAGCTAATAATTGCAAAAAATTTAAGAAACCATTAA
AAGTTAGCACTAAATAATCTTTAAAAAAATCACAAAAATG
TGTACTTTTTTTCAAATATTATGCCAGAAATTTTGTCCAA
ATATTCATGTTCAGTAAACAGAGACACATAGTTTTCTTGA
TTTCAAACTGTTCTGAGGACTTGAGAAACTAGGAAAAACA
AGAAAATAGCAGCCCCACAAATTTAAAAGCTATCAGCTCT
ACCATTAGCATATAACCATCCAAAAATCTGTGGAATGTTT
AGATTTACTCATGAATGATGCTCATTAGTAGAAATATTTT
GAACACCAGTAGTGCTATCAAGGCCCAGTAATGTTCCAAG
ATAAGATTGTTCTCTAGGATCTAGCATTTGTTCAGGTCGA
ACTGGGTGAACTATATTTGCAGGTTGAGGAGTAAGAGTAT
ATTTTTCCAGAAAAGCTAAATCCGCTGCTCGTGGATAATC
AGTCGACTGTGGCTGTGGTGACAAAATCTCATGAGAAGAT
GGTGGGAGTGTGGTAGTATGACGCACTAGGTCACCCGGAG
TCTCGGGCATCTGAACTGGAACCAGAGTTACTGGAACACA
TACTTCAGCAGATACATTCTGTAACATCGTCTTGGCTTCC
GATTGATAAATTTTGGGCTGGTCCATATATTTTGTTTCTG
TTTGAAAGATTTTGTCATCAGATGAGTACTCAACTGGCAA
GGATACAAGTTTTTCCTCAGAAGTACTGAGAGGATCATCA
GGAGATTTTATTTCATGAACATGGTCAATGTGGTATTTCA
GCTTGTCTTTCCGCTTAAATGTTGCATTACAGTGCTGACA
GTTGAAAGGTCGGGCATCAGAATGAATAACTAGGTGTTTT
GTTAATGTTTTCTTAATTCTAAAAGACTGATTGCAAATTT
GACACTTGTATGGTTTTTCACCTGTATGAATGAACAAGAA
TATAATTAGATGTAAAATGTACTCAACTTGATAAGACAAT
GACTTCAAGTAGCAAACTTCCAATATGAATACTTGCAAGA
ACTTGATAATAGCAATAATACTGTATACTATCACAAAATG
CAGACAGTACAGTAAACTGGTAAAAATAAGAAGCTTAAAC
ATTAAAAAGATCTGGGTTTGAATTCTGGCTATAACACTTA
CTAGCCAAACATTGAGCAAGCTACCCAACTTCTATGCCTA
GTTTTCTCCTCTGTAATGTGGAATAATAACCAACCTCACA
GAGTTGGTAAATGGAATAAAATAGAAAGTGGAGTAATAGG
GCTTAGCACTACACCTAGTACATAATAAGTGCTTGTAAAC
TATTGTTATTGCTTATTTTTATTCCCATAGCCCTCAAAAA
GGTTAAACCAAAACATTTGATTTTCTCCCCCACTCAAGGA
GGATAAAAACTAAAACAGCAATTCTAATTAACATGGCTCC
TTGGGTTAGATAAGAAGTAGTTATCTCTAGCCTGAGGTCA
AAATAAGAAGAGTTGTTCAGTGGAAAGAACAAAGAAGCTG
GACCTGTTTTTAGTTCCCCCTGAGTCAAGTTCTTACACTG
TAGTTTTGTTTTGTTTTGTTTTATATAAAACATTATAAAT
TCCTAGGTTTGCCAGTGTGGTAGGCAGAATGATGGCCTAT
CAAAGATGTACACACTCGAGTCCCAGGAAGCTGTAGATAC
TTATATGGTAAAAGAGACTTTGCAGATCGGATTAAGATAA
GACCTTGAAATAGGCAGACCAACAAGCATACACAGGTGAG
TCAAATCTAATCATAGGCATCGTAGAAGATGGCCAATAAC
TGAGAAAGAATGGGTCAGACAGATGTAACATGAGAACTCA
ATCACAAATTGTTAGCTTTGAAAATGGAAGGAGGAAGAAG
CTAGAACATAAGGAATACTGCAGCCACTATAAGCTGTGAA
AGGCTCTCAGTTTACAATAGGCAAGAAAACGAGAATCTCA
GTCCTGGTCCTACAACTCCAATAACTGATTCCTATCAGTA
ACCTGAATGAGCAAGAAACTCATTATTCCCTATAGCCCCT
GGAAAGAAATACGGCCCTACCAAACACTTAGATTTCAGCT
TGGTGTCAGACTTCTGACCTAAAGAACTATACGGTAATAA
ATTTGTATTGTTTAAACCACCAAATTTGTGGTGGTTTGTT
AACAGCAGCAATAGAAAACTTATATATCCAGTACTGCAGT
AGACACAAAAGCATTATTTTAAAGCCATCTTAGAAAATTA
CATATTAATTGTCACATGAGTTTGTTGATATTTTTTTCTC
ATCTCTCCATTTGAAACATCATCCATTCTCCTAAGTAAAT
TAAAAGGTAATTACATCTTCAAGTTGAATCACTAATATCA
AACTATTATTTGTTAGATATTATTGTTAAATATTTTGTAG
CCCATTGGAACCTTCAAATCTCACTACCAGAAAATTTAGA
CAGACTATGAGGCTGATTACCTAGTACTATTGAATTTCTA
CTTGTTTCTGGACTAACGGTATTACTAATGTCATTAGAGA
GGTAGTGAGACATGAAGTAATACATTATGTAGATAATTAA
CTTTTCAGAAAAAGTATTTTTAACTGTGTATAGAACACAC
AGCATCTAACATTTGATTTTATAAGTGAATGCCTATAATC
AGAGATAATATGGAAAAGCTCAGAGGACAGTGCTTTGAAA
ACAAAACGTACACTTCCAAAATGCAAGAACTCTTAAGTGC
TTTCTATAAATCCCTAGCATCAATACTTGTCATGCAAGGA
ACATTCTATAATTTTTTTTTTTAAATAAGAACACGACCAC
AGCAATACTAACACCACCAAGAGGCACAGAGTTTACTTTT
AAAGACAAAAGTTTAAGTTTTGAGTGTTCTCTGGCACAGG
ACCAGCATGATGGTCCTTGAGCATTTTCATTTAAAAAGTT
GTATAAGTGCAACGATGTTTTTAAACTTAGAATAATCTTC
AATGAGTTCTAGTGTGTAACAAACACTTTTAGAAAACTGT
AATCCAGATGGGCATATTCCTTTGCGTAGTTTCCATTATC
ATTTTAAACAACTGTCATTTTCAATAGAAAAATCAATTTA
GGTTTCTGAAAAGATAAAAATTCATAAAGAAAATGTTAAC
ATTATTAAATGTAAAAAGCAAACTTAGATTGCTTAAAGAT
ACATAGCAGAAAAGGTGAAAACTATCAACTTGATGAAAAA
ATATAGATTAAAGAAATAAACTTTCTACAGTGAGAGTTTC
TATAGTAAGATTATGTATTTAACAACAATAATGCAAGTAG
AGTGCATCTCAAGATCATAAATCAGAGACATAAGGCAACC
AAAAGCTCCCTTTAATGACGTACAGAAAGGAGCATTAACA
GTAGAAGGAAATAAACAATACTCAAAGAGATGTAAACTAA
TAGCTAAAATCGTAGAATCTATGAGCCTTTAGAATTTAAA
AATGTCGTCCACAGAATCACCTTTCTTTAGATATTAAAAA
TTGGTATGGGAAAAATGTACATTAAGAGACTTATTTCAGA
CTTATTTCAAACTTACATCATATCATGCCTCTTACTGATG
AGAGGGGAAAGATAAAAGATTTTTAAAAAATAACCCCCAC
ACCCAAATTACTCTTTGCAGGCATCAAAGCACAGCCAAGT
CAGAACCTAAGGGGGCAAGGTCTGGTGACATAGGAAGTAT
AGAGGTGCTTTGTTTTTTCCTCAGTGCACTTTCAGATTCA
GTCTATGAGGAAATAGAGGCCAAGCTGCAGCCCAGCACTT
GAGGAAATCTCATTGGAATGGGAAGATAAAAGTTGGAGTT
TGGGACTACCAAAGAATTGAAGGGTCAGGAGCCTGAAAAA
GAAGGAACAACAGAGAAATGAACAAAAATATCTATATTTG
CCAACTATTAAAAGAAACATTTGCTGGGTGAGACAGCTGG
AAACCAAGAGTCAGAAGGCTAGAGGGTTGACCAATATTTC
AGCAATATTGGCAAGACAGAGGTTAGAGTTCAGGACTCAC
CAAAACGAGGAACTCTGGTAAAAACACCATGCTGTCAGTA
GAGACCCCAATGCAATGATGAACTAGGAGAAAGGCAGATC
AGAAGTAGCCAGAAACAAAACAAAGTCCTCTCATATACTA
TTTGACTGTGAGAAAAAATTTAAATCTAACTGGAAGGAAC
ACATCTTCAACAGCTTCTGTAATTTTTAACTCACAAAATC
TAAAGTTCAATACAAAGTGACCCAAATGATCAAATGCCAA
GAGGGGAAAAAATACAATACATACACCCAAAGCAAATACT
ATACATATAAGACTGGGACATCAAAATCAATACGATTAAT
ATGTACAGGACAATACAGGAAAAGTAAATTTTACCAGAGA
TTGGAATCTATGTGAAAAAAAGGAAACTCTAAAAAAGATA
AGTGAAGATGTCTAATGTACATGCAATCGAAGTCTCAGGA
GGAGGGGAGAGAATAGGCAACAGCAATATTTAAAAAGAAA
ATGGCTAAGAATCTTCCTAAATAAAAGAAAGACATCAAGT
CACAGATTCAATCAACACTATAAACCTCGCAAAATACAAA
ACACACACACACACACACACAAACACTCAAATTAAGGCAC
ACTATAGTAAAACTTCTGAAAACCAAAAACAGAAAAATCT
AAAAAAGTAGCCAATTAAAATGAGATATTTCCTTCAAATG
AGCAACAATAAGACTGATAGTATATTTTTTCTTTTTTTTT
TTTACTATTATTATTATTATTTTTTTTTATTATACTTTAG
GTTTTAGGGTACATGTGCACAATGTGCAGGTTTGTTACAT
AAGTATCCATGTGCCATGCTGTTTTGCTGCACCCATTAAC
TCGTCATTTAGCATTAGGTATATCTCCTAATGCTGTCCCT
CCCCCCTCCCCCCACCTCACAACAGTCCCTGGAGTGTGAT
GTTCCCCTTCCTGTGTCCACGAGTTCTCATTGTTCAATTC
CCACCTATGAGTGAGAACATGCGGTGTTTGGTTTTTTGTC
CTTGCGATAGTTTACTGAGAATGGTGGTTTCCAATTTCAT
CCACGTCCCTACAAAGGACATGAACTCATCATTTTTTATG
GCTGCATAGTATTCCATGGTGTATATGTGCCACTTTTTTT
TTTTTTTTTTTTTTTTTTTTGAGACGGAGTCTCGCTCTTT
CACCCAGGCTGGAGTGCAGTGGCGCGATCTCGGCTCACTG
CAGGCTCCGCCCCCTGGGATTCACGCCGTTCTCCTGCCTC
AGCCTCCTGCGTAGCTGGGACTACAGGCACCTGCAACCTC
GCCCAGCTAATTTTTTGTATTTTTAGTAGACACGGGGTTT
CACCGTGTTAGCCAGGATGCTCTCGATCTCCTGACCTCGT
GATCCGCCCGCCTCAGCCTCCCAAAGTGCTGGGATTACAG
GCGTGAGCCACCGCACCCGGCCTGTGCCACATTTTCTTAA
TCCAGTCTATCGTTGTTGGACATTTGGGTTGGTTCCAAGT
CTTTGCTATTGTGAATAGTGCCGCAATAAACATACGTGTG
CATGTGTCTTTATAGCAGCATGATTTATAGTCCTTTGGGT
ATATACCCAGTAATGGGATGGCTGGGTCAAATGGTATTTC
TAGTTCTAGATCCCTGAGGAATCGCCACACTGACTTCCAC
AATGGTTGAACTAGTTTACAGTCCCACCAACAGTGTAAAA
GTGTTCCTATTTCTCCACATCCTCTCCAGCACCTGTTGTT
TCCTGATTTTTTAATGATGGCCATTCTAACTGGTGTGAGA
TGGTATCTCACTGTGGTTTTGATTTGCATTTCTCTGATGG
CCAGTGATGATGAGCATTTCTTCATGTGTTTTTTGGCTGC
ATAAATGTCTTCTTTTGAGAAGTGTCTGTTCATGTCCTTC
ACCCACTTTTTGATGGGGTTGTTTGTTTTTTTCTTGTAAA
TTTGTTTGAGTTCATTGTAGATTCTGGATATTAGCCCTTT
GTCAGATGAGTAGGTTGCAAAAATTTTCTCCCATTCTGTA
GGTTGCCTGTTCACTCTGATGGTAGTTTCTTTTGCTGTGC
AGAAGCTCTTTAGTTTAATGAGATCCCATTTGTCGATTTT
GGCTTTTGTTGCCATTGCTTTTGGTGTTTTAGACATGAAG
TCCTTGCCCACGCCTATGTCCTGAATGGTATTGCCTAGGT
TTTCTTGTAGGGTTTTAATGGTTTTAGGTCTAACATATAA
GTCTTTAATCCATCTTGAATTAATTTTTGTATAAGGTGTA
AGGAAGGGATCCAGTTTCAGCTTTCTACATATGGCTAGCC
AGTTTTCCCAGCACCATTTATTAAATAGGGAATCCTTTCC
CGATTTCTTGTTTTTGTCAGGTTTGTCAAAGATCAGATAG
TTGTAGATATGCGGCATTATTTCTGAGGGCTCTGTTCTGT
TCCATTGGTCTATATCTCTGTTTTGGTACCAGTACCATGC
TGTTTTGCTGCGCCCATTAACTCGTCATTTTGCATGTGGT
GTATCTCCTAATGCTGTCCCTCCCCCCTCCCCCCACCCCC
CAACAGTCCCCGGAGTGTGATGTTCCCCTTCCTGTGTCCA
TGAGTTCTCATTGTTCAATTCCCACCACTGAGTGAGAACA
TGCGGTGTTTGGTTTTTTGTCCTTGCGATAGTTTACTGAG
AATGATGTTTTCCAGTTTCATCCATGTCCCTACAAAGGAC
ATGAACTCATCATTTTTTATGGCTGCATAGTATTCCATGG
TGTATATGTGCCACTTTTTTTTTTTTTTTTTTTTTTTTTT
TGAGACGGAGTCTCGCTCTTTCACCCAGGCTGGAGTGCAG
TGGCGCGATCTCGGCTCACTGCAGGCTCCGCCCCCTGGGA
TTCACGCCGTTCTCCTGCCTCAGCCTCCTGCGTAGCTGGG
ACTACAGGCACCTGCAACCTCGCCCAGCTAATTTTTTGTA
TTTTTAGTAGACACGGGGTTTCACCGTGTTAGCCAGGATG
CTCTCGATCTCCTGACCTCGTGATCCGCCCGCCTCAGCCT
CCCAAAGTGCTGGGATTACAGGCGTGAGCCACCGCGCCCG
GCCTGTGCCACATTTTCTTAATCCAGTCTATCGTTGTTGG
ACATTTGGGTTGGTTCCAAGTCTTTGCTATTGTGAATAGT
GCCGCAATAAACATACGTGTGCATGTGTCTTTATAGCAGC
ATGATTTATAGTCCTTTGGGTATATACCCAGTAATGGGAT
GGCTGGGTCAAATGGTATTTCTAGTTCTAGATCCCTGAGG
ACTCGCCACACTGACTTCCACAATGGTTGAACTAGTTTAC
AGTCCCACCAACAGTGTAAAAGTGTTCCTATTTCTCCACA
TCCTCTCCAGCACCTGTTGTTTCCTGACTTTTTAATAATG
GCCATTCTAACAGGTGTGAGATGGTATCTCATTGTGATTT
TGATTTGCATTTCTCTGATGGCCAGTGATGATGACCATTT
TTTCACGTGTTTTTTGGCTGCATAAACGTCTTCTTTTGAG
AAGTGTCTGTTCATGTCCTTCACCCACTTTTTGATGGGGT
TGTTTGTTTCTTTCTTGTAAATTTGTTTGAGTTCATTGTA
GATTCTGGATATTAGCCCTTTGTCAGATGAGTAGGTTGCA
AAAATTTTCTCCCATTCTGTAGGTTGCCTGTTCACTCTGA
TGGTAGTTTCTTTTGCTGTGCAGAAGCTCTTTAGTTTAAT
TAGATCCCATTTGTCAATTTTGGCTTTTGTTGCCATTGCT
TTTGGTGTTTTAGACATGAAGTCCTTGCCCATGCCTATGT
CCTGAATGGTATTGCCTAGGTTTTCTTGTAGGATTTTAAT
GGTTTTAGGTCTAACATTTAAGTCTTTAATCCATCTTGAA
TTAATTTTTGTATAAGGTGTAAGGAAGGGATCCAGTTTCA
GCTTTCTACATATGGCTAGCCAGTTTTCCCAGCACCATTT
ATTAAATAGGGAATCCTTTCCCCATTTCTTGTTTTTGTCA
GGTTTGTCAAAGATCAGATAGTTGTAGATATGCAGCATTA
TTTCTGAGGGCTCTGTTCTGTTCCATTGATCTATGTCTCT
GTTGTGGTACCAGTACCATGCTGTTTTGGTTACTGTAGCC
TTGTAGTATAGCTTGAAGTCAGGTAGCTGATGCCTCCAGC
TTTGTTCTTTTGGCTTAGGATTGACTTGGCGATGCGGGCT
CTTTTTTGGTTCCATATGAACTTTAAAGTAGTTTTTTCCA
ATTCTGTGAAGAAAGTCATTGGTAGCTTGATGGGGATGGC
ATTGAATCTATAAATTACCTTGGGCAGTATGGCCATTTTC
ACGATATTGATTCTTCCAACCCATGAGCATGGAATGTTCT
TCCATTTGTTTGTATCCTCTTTTATTTCATTGAGCAGTGG
TTTGTAGTTCTCCTTGAAGAGGTCCTTCACATCCCTTGTA
AGTTGGATTCCTAGGTATTTTATTCTCTTTGAAGCAATTG
TGAATGGGAGTTCACTCATGATTTGGCTCTCTGTTTGTCT
GTGATTGGTGTACAAGAATGCTTGTGATTTTTGTACATTG
ATTTTGTATCCTGAGACTTTGCTGAAGTTGCTAATCAGCT
TAAGGAGATTTTGGGCTGAGACAATGGGGTTTTCTAGATA
TACAATCATGTCATCTGCAAACAGGGACAATTTGACTTCC
TCTTTTCCTAATTGAATACCCTTTATTTCCTTCTCCTGCC
TGATTGCTCTGGCCAGAACTTCCAGCACTATGTTGAATAG
GAGTGGTGAGAGAGGGCATCCCTGTCTTGTGCCAGTTTTC
AAAGGGAATGCTTCCAGTTTTGCCCATTCAGTATGATATT
GGCTGTGGGTTTGTCATAGATAGCTCTTATTATTTTGAGA
TACGTCCCATCAATACCTAATTTATTGAGAGTTTTTAGCA
TGAAGGGTTGTTGAATTTTGTCAAAGGCCTTTTCTGCATC
TATTGAGATAATCATGTGGTTTTGTCTTTGGTTCTGTTTA
TATGCTGGATTACATTTATTGATTTGTGATGTTGAACCAG
CCTTGCATCCCAGGGATGAAGCCCACTTGATCATGGTGGA
TAAGCTTTTGATGTGCTGCTGGATTCGGTTTGCCAGTATT
TCCTTGAGCAGTGGTTTGTAGTTCTCCTTGAAGAGGTCTT
TCACATCCCTTGTACGTTGGATTCCTAGGTATTTTATTCT
CTTTGAAGCAAATGTGAATGGGAGTTCACTCATGATTTGG
CTCTCTGTTTGTCTGTTATTGGTGTACAAGAACGCTTGTG
ATTTTTGCACATTGATTTTGTATCCTGAGACTTTGCTGAA
GTTGCTTATCAGCTTAAGGAGATTTTGGGCTGAGACAGTG
GGGTTTTCTAGATATACAATCATATCATCTGCAAACAGGG
ACAATTTGACTTCCTCTTTTCCTAATTGAATACCCTTTAT
TTCCTTCTCCTGCCTGATTGCCCTGGCCAGAACTTCCAGC
ACTATGTTGAATAGGAGTGGTGAGAGAGGGCATCCCTGTC
TTGTGCCAGTTTTCAAAGGGAATGCTTCCAGTTTTTGCCC
ATTCAGTATGATATTGGCTGTGGGTTTGTCATAGATAGCT
CTTATTATTTTGAGATATGTCCCATCAATACCTAATTTAT
TGAGAGTTTTTAGCATGAAGGGTTGTTGAATTTTGTCAAA
GGCCTTTTCTGCATCTATTGAGATAATCATGTGGTTTTTG
TCTTTGGTTCTGTTTATATGCTGGATTACATTTATTGATT
TGTGTATGTTGAACCAGCCTTGCATCCCAGGGATGAAGCC
CACTTGATCATGGTGTATAAGCTTTTTGATGTGCTGCTGG
ATTCGGTTTGCCAGTATTTTATTGAGGATTTTTGCATCAA
TGTTCATCAAGGATATTGGTCTGAAATTCTCTTTTTTGGT
TATGTCTCTGCCAGGCTTTGGTATCAGGACAATGCTGGCC
TCATAAAATGTGTTAGGGAGGATTCCCTCTTTTTCTATCG
CTTGGAATAGTTTCAGAAGGAATGGTACCAGTTCCTCCTT
GTACCTCTGGTAGAATGTGGCTGTGAATCCATCAGGTCCT
GGACTCTTTTTGGTTGGTAAGCTATTGATTATTGCCACAA
CTTCAGAGCCTGTTACTGGTCTATTCGGAGATTCAACTTC
TTCCTGGTTTAGTCTTGGGAGGGTGTATTTGTCGAGGAAT
TTATCCATTTCTTCTAGATTCTCTAGTCTATTTGCGTAGA
GGTGTTTGTAGTATTCTCTGATGGTAGACTGTATTTCTGT
AGGATTGTAGGATTTACATTTTTTATTGCATCTCTTTGAT
TCTTCTCTCTTTTCTTATTAGTCTTGCTAGCGGTCTATCA
ATTTTGTTGATCTTTTCAAAAAACCAGCTCCTGGATTCAT
TAATTTTTTGAAGTGTTTTTTGTGTCTCTATTTCCTTCAG
TTCTGCTCTGATTTTAGTTATTTCTAGCCTTCTGCTAGCT
TTTGAATGTGTTTGCTCTTGCTTTTCTAGTTCTTTTAATT
GTGATGTTAGGGTGTCAATTTTGGATCTTTCCTGCTTTCT
CTTGTGGGCATTTAGTGCTATAAATTTCCCTCTACACACT
GCTTTGAACGTGTCCCAGAGATTCTGGTATGTTGTGTCTT
TGTTCTCGTTGGTTTCAAAGAACATCTTTATTTCTGCCTT
CATTTCATTATGTACCCAATAGTCATTCAGGAGCAGGTTG
TTCAGTTTCCATGTAGTTGAGTGGTTTTGAGTGAGTTTCT
TAATCCTGAGTTCTAGTTTGATTGCACTGTGGTCTGAGAG
ACAGTTTGTTATAATTTCTGTTCTTTTACATTTGCTGAGG
AGAGCTTTACTTCCAACTATGTGGTCAATTTTGGAATAGG
TGTGGTGTGGTGCTGAAAAAAATGTATATTCTGTTGATTT
GGGGTGGAGAGTTCTGTAGATGTCTATTAGGTCCACTTTT
TGCGGAGCTGAGTTCAATTCCTGGATATCCTTGTTAACTT
TCTGTCTCGTTGATGTGTCTAATGTTGACAGTGGGATGTT
AAAATCTCCCATTATTATTGTGTGGGAGTTTAAGTCCCTT
TGTAGGTCACTCAGGACTTGCTTTATGAATCTGGGTGCTC
CTGTGTTGGGTGCATATATATTTAGGATAGTTAGCTCTTC
TTGTTGAATTGATCCCTTTACCATTATGTAATGGCCTTCT
TTGTCTCTTTTGATCTTTGTTGGTTTAAAGTCTATTTTAT
CAGAGACTAGGATTGCAACCCCTGCCTTTTTTTGTTTTCC
ATTTGCTTGATAGATCTTCCTCCATCCCTTTATTTTGAGT
CTATGTGTGTCTCTGCACGTGAGATGGGTTTCCTGAATAC
AGCACACTGATGGGTCTTGACTCCTTATCCAGTTTGCCAG
TCTGTGTCTTTTAATTGGAGCATTTAGCCCATTTACATTT
AAAGTTAATATTGTTATGTGTGAATCTGATCCTGTCATTA
TGATGTTAGTTGGTTATTTTGCTCGTTAGTTGATGCAGTT
TCTTCCTAGCCTCGATGGTCTTTACAATTTGGCATGTTTT
TGCAGTGGCTGGTACCGGTTGTTCCTTTCCACGTTTAGTG
CTTCCTTCAGGAGCTCTTTTAGGGCAGGCCTGGTGGTGAC
AAAATCACTCAGCATTTGCTTGTCTGTAAAGTATTTTATT
TCTCCTTCACTTATGAAGCTTAGTTTGGCTGGATATGAAA
TTCTGGGTTGAAAATTCTTTTCTTTAAGAATGTTGAATAT
TGGCCCCCACTCTCTTCTGGCTTGTAGAGTTTCTGCTGAG
AGATCAGCTGTTAGTCTGATGGGCTTCCCTTTGTGGGTAA
CCAGACCTTTCTCTCTGGCTGCCCTTAACATTTTTTCCTT
CATTTCAACTTTGGTGAATCTGACAATTATGTGTCTTGGA
GTTGCTCTTCTCAAGGAGTATCTTTGTGGCGTTCTCTGTA
TTTCCTGAATCTGAATGTTGGCCTGCCTTGCTAGATTGGG
GAAGTTCTCCTGGATAATATCTTGCAGAGTGTTTTCCAAC
TTGGTTCCATTCTCCCCATCATTTTCAGGTACACCAATCA
GACGTAGGTTTGGTGTTTTCACATAGTCCCAAATTTCTTG
GAGGCTTTGTTCATTTCTTTTTATTCTTTTTTCTCTAAAC
TTCCCTTCTCTCTTCATTTCATTCATTTCATCTTCCATCA
GCGATACCCTTTCTTCCAGTTGATCGCATCTGCTACTGAG
GCTTCTGCAATCTTCGCGTAGTTCTTGATACTTGGCTTTC
AGCTCCATCAGCTCCTTTAAGCCCTTCTCTCCATTGGTTA
TTCTAGTTATCCATTCGTCTAATTTTTTTTCAAAGTTTTT
AACTTCTTTGCTATTGTTTTGAATTTCCTCTCGTAGCTCA
GAGTAGTTTGATCGTCTGAAGCCTTCTTCTCTCAACTCAT
CAAAGTCATCCTCCATCCAGCTTTGTTCCATTGCTGGTGA
GGAACTGCGTTCCTTTGGAGGAGGAGAGGTGCTCTGCTTT
TTAGAGTTTCCAGTTTTTCTGCTCTGTTTTTTCCCTATCT
TTGTGGTTTTATCTACTTTTGGTCTTTGATGATGGTGATG
TACAGACGGGTTTTTGGTGTGGATGTCCTTTCTGTTTGTT
AGTTTTCCTTCTACCAGACAGGACCCTCAGCTGCAGGTCT
GTTGGGGTTTGCTAGAGGTCCACTCCAGACCCTGTTTGGC
TGGGTGTCAGCAGCAGTGGCTGCAGAACAGCAGATTTTCG
TGAGACCACAAATTCAGCTGTCTGATAGTTCCTCTGGAAT
TTTTGTCTCAGAGGAGTACCTGGCCGAGTGAGGTGTCAGT
CTGTCCCTACTGGGGGGTGCCTCCCAGTTAGGCTGCTCGG
GGGTCAGGGACCCACTTTAGGAGGCAGTCCGTCTGTTCTC
AGATCTCCAGCTGCGTGCTGGCAGAACCAATACTCTCTTC
AAAGCTGTCAGTCAGACAGGGACATTTAAGTCTGCAGAGG
TTCCTGCTGAATTTTTGTTTGTCTGTGCCCTGCCCCCAGA
GGTGGAGCCTACAGAGGCAGGCAGGTCTCCTTGAGCTGTG
GTGGTCTCCACCCAGTTCGAGCTTCCTGGCTCCTTTGTTT
ACCTAAGCAAGCCTGGGCAATGGCGGGCGCCCCTCCCCCA
GCCTCGCTGCCACCTTGCAGTTTGATCTCAGACTGCTGTG
CTAGCAATCAGCGAGACTCCGTGGGCATAGGACCCTCCGA
GCCAGGTGCGGGACACAATCTCCTGGTGTGCCGTTTTCCA
GGCCCGTTGGAAAAGCGCTGTATTAGGGTGGGACTGACCC
GATTTTCCAGGTGCCATCTGTTACCCCTTTCTTTGACTAG
GAAAGGGAACTCCCCGACCCCTTGTGCTTCCCGAGTGAGG
CAATGCCTCGCCCTGCTTTGGCTCACACACAGTGCGCTGC
ACCAACTGTCCTGCACCCACTGTTTGGCACTCCATAGTGA
GATGAACCTGGTACCTCAAACGGAAATGCAGAAATCACCC
GTCTTTTGTGTCGCCCAGGCTGGGAGCTGTAGACCGGAGC
TGTTCCTATTCGGCCATCTTGGCTCCACCCACTGATAGTA
TATTTTTTTCAACAAGAGCAAAACAAGCTCCAAAACCAAA
AATAACCTATCTAAAGTGCCAAATGAAAAAAGCTGCTAAC
GTAAATTCTACAGTCAGAAAAACAATTACCTATGAGGTAA
AATAAAAACATTTTCAGACAAATAATATGGTGCCAGCAGA
CTGTGTGAAAGAAAACTTTTCATGCATAAGGAAAATGACT
CCAGGTGGAAGAATAGTAAACAGTAAAGAATAAATACATG
GTTAAATTGAAATAATATTAAATATTTAAAACAAAAAGCG
ATGTCTTTGGGTTTTAAGAGACATGAAGAATTAAAATACA
TACAATACATAATAGATAAGAAAGATAAGGGTGTTATAAG
GTATTTGCAGTTTCTGGAAAGTGACGAATAATTTCAACTA
TTTTATTTATCTTTTCTAGAAGGTAAGGTAGACTGTAACA
ATTTCAGAATGCACATTGTTATCCTGGGTAACCACTAAAA
ATATAATGAAAGAACACATAATTAAGAAGCTAATTGAGGG
AAAACTTACAACAACAATCCTTAATGATTATAAACAAAGT
GAAGACATGAGGAGAAAAAAGCATCAAGGAATCAATTGTG
TAAACAGCATGATGATACATTCAAGCCCAAATAAGTGAGA
AATCACATATAATTTAAATGAACTAAACATAAAAATTAAA
GAACAAAGATGATCAAAATAGATCATTAAACAATACCAAA
AGATGCATATCATAAATATAAGTCCAAAGAAGGCTTGGAA
GTAAAAAAAGAAAAAATATTTAATATAAAAGTACCCAAAA
GAGTGCTGGTAATCTTTATCCCATAATAAAGAGCAACATT
TTATAATGATATAAAAGACCATTCAACAGAAAGATATGAC
TAATATATATCTAATACATAATATATACATATATATTAGA
TATATAATACATATCTAATATATTATATATATTAGATATA
TCTAATAATAGAACCTCAAAATACATAAAGCAAAAAATGA
AAAAATCAAGAGAAATAAACAATTTACAATCATGGTTACA
GTAGAGATTTTCACATAAATATCTCAGTAACTTACAAAAT
AAGTGGTAAAAAATGAAGAATGTAGAATATTTGAATGGAA
TATCTTCTCTGACAAGAGTAGAATTACACTAGGTATCAGC
AACATAAACTTGCTTAGAAAATCCCCAGATATTTAGGAAT
TGGGTAATACAATTTGAAGTAAACCATTAATGAGAGAATA
ATTTAGAACAGACATTAGAAAATATTTTTAACTGAATTAT
AATGGAAATATGAAATTAAAAATGAGGTATGGGCCCGGGT
GTGGTGGCTCACGCCTGTAATGCCAGCACTTTGGAAGGCC
GAGGTGGGAGGATCACGAGGTCAGGAGATCGAGATCAGCC
TGGCCAAGATGGTGAAACCCCATCTCTACTAAAAAAAAAA
AAAATTAGCTGGGTGTGGTGGTGGGTACCTGTAATCCCAG
CTACTCAGGAGGCTGAGGCAGGAGAATCGCTTGAACCCAG
GAGGTGGAGGTTGTGGTGAGCCAAGATCGTGCTACTGCAC
TCCAGCCTGGGTGACAGAGTGAGACTCGGTCTCAAAAACA
ACAACAACAACAAAATTTAATTAAAACCTTTCCCTACAGA
AAACAAAGTCGGGAATTTATTCTGTCAATTCTTGCAAACA
CTAATGAGGAAATGATGCCAATTTTACACAAACTCCTTCA
GATAGCTGAAAAAGATAAATTATTTCCCAAATCATCTTTT
GAGACCAGCATAGTTATGATAACACAGCCTGTCAGGGACA
TTACAAGGGAAAAGATACAGGCAATATGTCTCGTGAACCA
AAAAAGTGTATAAAATATAAGCAAATTGAATTCAATTATA
CAGGATAATATATCATGAACAGGATATATGTATGTATATG
TCTGTATATTTGTGTGTTTGAATGTTTGTTTATTTTTGAG
ACAAGTTCTCACTCCATCACCCAGGCTGGAGTGCAGTGGT
GCCATCCCAGCTCACTGCAGCCTCAATCTCCCAGGCTAGG
CGATCCTCCCGCCTCTGCCTTTAGAGTAGCTCAGACTACA
GGCATGCACCACCACACTTGGCTAATTTTTGGATTTTTTG
TAGAGAAGGGGTTTTGCCATGTTTCCCAGGCTGGTCTTGA
ACTCCTGGGCTCAAGCAAATCATCCACCTCGACTTCCCAA
AGCGCTGGGATTACAGGGGCTTGTGAGCCATTGCACCAAG
CGTGAACAGGATATATTATATCTTCAACACACCATGAACA
GGATGAACAAGATAATATATCATTAGCAAGATACTATATC
AAACCAGTCTGGGTTTATTCCAGAAATGAGGTTTAATATT
CAAAAATCAATCAGTATAATTTACCACATAAATAAAAAAA
ATGATCACCTCAATCAATATAGAAAAAACATAAAATTCAA
CAACTCTTCATGACAAAAACTCTAAATAAACTAGGGATAG
TAATTTCCTTATCTATTTACAAAAGACCTATAAAAAATAT
CATACTTAATTGTGAATTACTGAAAGCTTTTCCCTTGAAG
ATGAGAATAAGAAAATAATGTCTACTTCAATGTTTCTACT
GGAGATGTGACCAAAGCAATAATGTGACCAAAGCAATAAG
GTTTACTTCCCAACCCCGAAAGACAGAGAGAGAGAGACAC
AGTGTGTGTTATAAAGACTAAAAAGGGGAAAATGAACCTG
TCATTATTCACAGATGACTTGTTTGCATGATTTGAAAATT
CAAAAAAAGCTAGAGTTAAACTATAAAATTTAATAGAAAT
TTAGCAAGGTCACTGGATAAAAAGTCAATAAACAAACTCA
ATTCTATTCCTGTATACCAGAAACAAATAAAAAATAAAAA
AGGTCAAAATTTGATACAAAAATATCAAATACCTAGGCAT
AAATCTAATGCAAAATGTGTAAGATAGCTACACTAAAAAC
CACAAAACGTCTTTGAAAAAAATCTAAACAAATTAATGGA
GGTGTTCACAGACTGGATGATACAATGTTGTAAAGAAAAT
CAGTTAAGGAAAAGTTGACCACAGGCTCAATGAAATTCCA
ATAATTCCCAGCAAGTATTTTTGTGTGTGGAAATTAACAA
ACTATTGCTAAATTTATGTAAAAATACAAAGGGACAAAAA
TAATAAACACATATGAAAATAAAAAGTTGACAAACAAAGC
ACACATATATGACCACTGAATTTACAACAATATGCCAATG
AAACGTAGTGAGAAAGGATCGTCTTTCCAAAAAATAGTGC
TAAAGCAACTGGATAACCATATGTTAAAAAAAGAACTTTC
ACCTTTACCTAATAACAAACACAAAAACAAATTATAGAAG
GTTCATGGATCTAGATATGAAAGTTAAAATAAATCTTCTA
GAAGGTAACAGCAAAAAACATTAATGACCTTGGGTTGAGC
AAAAGTTTCTTAAAGAGGACACAAAAGAACTATAAAGAAA
AAAATGGTACATGACGTCTTTAAAATTCAAAACCTTTGTT
CATCAAAAGACATCATTAAGAGTGAAAAGGTAAGTCACAG
AGGAGAAGATATCTGTAATATATATATATCCAGAATATAG
AAAGAATACCTACAAATCCAGTAGAAAAAGACAGACACTC
CAATTTTTAAAAATGAGTACAAGAATTAATCTAGTATTCC
ACAAAAGTAGATATCCAAATGGCCAATGAGCAGAACAGGT
ACTCAACATCAGTACTTATCACAGAGGTGCAAATCGAAGC
CACTCTCAGATAGTGCTATGTATCTATCAGATGGATTAAA
AAAAAAAAAGTATCAAATGTTGGTGAAAATGTGAAGCAAC
TGAGGTTCTCATATGTGGCTGCTGGTGATGTAAATTGACA
CAATTACTTTGAAAAAACTACTTAGTAGTATCTACTAAAG
TAGAACATATGAATATCCTATGAGCCAGGAATCCTAGGGC
CATGAATATATGCAAGAGAAAAGAATGCATATGTGTATGA
AAAGACATGGACAAGGATGTTCACAGCAGCTTTATTCCTA
AGAGAACCAAGCAAATATAAACCAAGTATCCATAAAAGTA
GAATGAATAAATTGTAACAGTCATATGAAGATGAAAATGA
AAAGAAACAAATTACTGTCATAAGGAAATCCACATTGAGT
ATTTATTAAGTAAAAGAATCCAGAAAAAAAAGATTACATA
CTACATGATTCTACTTATATGAAGTTCAAATAGACAAAAT
TAATTTTTGGTGCTATTAATATAAGTCAAAATAGTCATTA
TCTTTGCAAGGAGGTTACTGACTGGGAGGAGCCATAGAAA
ATCCTTCTGAAATCTTGGTAGTGTTTTAATATCTTGATCT
GAGTCGTGGCTACACTGATGGATTCATTCATAAAAATTAA
TTGAGCTGTTTGAGATTTGTGCACTTTGTGTGCTATACTT
CAATTAAAAAAAGCTTACAAAGAAAATTCACCTTGAATAA
AAAAATCAGTCAACATTAAAATCAAGTCCTAAATTTGTGG
TCATCTTTATGCCAATTTAATGAATATGTTTCAACAAGGC
AACTGTTAAAGAATAGATGTAATCACTACATTCTGAGGAC
TGAACAAACAAAACTCATGATTAGAAAAAGCCATCTGTAC
AAGAAAATCTTATATACATTTTCCAACTAATTTATCTAAC
TGTGTGGTTTAAAAAAAATCAAAAAAATTAGAGAAGAGTC
ATAGGAGAACATAATACATTTATTTACTCAGCAAATATTT
ATTGAGTGCCAAACTCTTCACAAGCCCTAGGATATGCATT
GATTGTACATACTCATTTGAAGCAATTAGGTGTACTGAAC
TGGCCAAAACTGAAACAAACACATTTTATTGTTTCTCCAG
ATGAGGATATGGAGAAAAGACATACTAACAGAAAAAAAAA
AGTTATAGAGGAAATCTAGTTAAGGAAATTCTAAAAAACA
AAAATTTAGCAATATATACATAATGAACTAAGGGTATCCC
AACTAAGGAAAAAAAAATCTGAAGAACAAAATTTTTCTGA
TCACCTGCTATGAGGGTAAGGATGGTTCAAAATCCTTCAC
CATTTCCTGGATAAACTATTCCATAAAATTACTATCTAAT
TTTACTCTACCTCTACATTTGGCAATTTTCCTTCTGATTA
ATAAACTCAGCAATTCTGCTTCCTTGACAAAGATACCCTA
GCTAGTAAACATTAATATCTCATTTTCTAGAATGTAAATT
AATGACATTCTGGCTAATCTATTCCCAGTGTTTACTGTGA
AGAATTACTCACAATACTTATAACTCTCAATGCACAGATA
AAATTGAGTTTCTGAACCTATAAATCTCAAAAATAGACTT
GGGAACATGGTGACCATTTCTTGCAAAAGCCACTCTGTGA
AGTCCTGTCCGGGTAGACTGTCGGTCACTTTAGATTGAGA
GTTGGTAAATAAAGTTTTATTGGAACACAGGCATGCTTCA
TCTGTTTACACATTGTCTACGGCTGCTTTCACATCACAAC
AGCAGAGCTGAATGATTGTGACAGACTATTTATTAGCTTG
CAAAGCCTAAAACATTTACTATCTAGCCCTCAACAAGTAT
TTGCTGACTCTTGCCTTCTATTATTTTTCCCTCTCATTTC
ATAATAGCCATAGTCTTTGTCTTATTCCATCATAGAGCTA
ATGTCCTCAATTTTCAAAGGGCAGAGATACTTGTCTTCTA
ATTCCAATTAACTGAAATATCCAGAGATTGATGTTCCACA
TTGTCACTGGCCACCAACCAATCACTATAAATCAGTGTTT
TTAAAAATTTTGATGCAATGTAGCCAGCACTAAATTTCTA
CTCAAGTTGTACAGTTCTTAAATCATCAATGGTTTGAAAT
TAACTTTCTGTAAGTTCACCATCTCTTTCAAGTCATGAGT
TCTATTAGGTTAATTATTTACAAAAGATATGGAAGATACC
ATCAAGTTCGTTTCCTTGAAGGTACGAACCTTGAGGAAAT
AAACACTTTTATTTATGCTCCCACAAATTATGCCTTTTTT
TCATTTGGAGAGGGGTGTAACTTTGCTTTTAACAGCAGCA
CTGTATCAGTAGTAAATCCTTTACTGCAACTATTTGCTAC
TAATATTGCCAAATTCAGTTATTTCCCATTCTAATATTTA
TGAAATCACTTATTTTTCTCTTCCAGAATAGCAGCTTGAC
AAAATCCGAACTGAATATAAAACAAAGCAGCCACAAATAC
ATAAATGGGCTTGTTTCTTAAGGAAAACAAGGTTTTAAAA
ATGTTAATTTATATGGAAAGGCAAACAAGGATTCAGACAA
TATATAAGAAAGAATCTAACATATTCTATATTTCAAAATG
TAGTAACATTCCCAAGGGAGAAAAAAGAAAGATTTCGCAA
ATGACAACTTCTGGAAAGCAGCTGAGGCAAAGCCTTTTAC
TATAACCACCTATAAATCATGACTGACTATGTAAAAAGGA
AAATGAAACGATGGTAACTTGGCAAACAAGACAATGAGGT
CATATTTGAATTACTCTTTTAAAAGAGAAGAAAATAAAAG
ATAACGAGGAATTTAATCTGAAGGCTTAAGAAAAGCCTTC
AGAAAGTGAAATAAAGAAGAATCATAAAACAATCAGAAAA
GGGAAAATTACAACTAAAAGTTGAGTAAATATCTTATGGA
AAAAGTTTTCTCGAGTTTTATAAAATATTTAAAAGTATTG
AAACTTACATAACAGAGAATAGAAGATGAGAATATTGTTC
AGTCATGGCATGAACTTCAATATAATAAGTAAAAATCTTA
ATGGAGAAAACCAAAGAAATTTAACCAAGAACAACAAAGT
TTAAATGCCTATATTTTACTTCTGATTACACTATATATAC
CTATATATATATCTATGAACTACTTGTTAAATTTTACCTG
AATGCGTTCGAAAATGCATTTCCAGACTTGATTTGCCTTT
AAAAATTTTCTTACAAACATCACATTGATGAAATGTTGCT
TTATATCTAAGAAAATAAAAAGATTTGAGTTTTTCAATAT
AATTTTAATAACTACAATATGACAATAATATTAATAATTA
TATTAATAACTAACATAATGAAAATAAGTTGCAACTTCAT
TTACAACTGTGTATATAATTCTCACATTAACAAAGTATAG
AACTCCAAAGAAACATGGAAATACTTTTAATGTGTTGAGC
TTGCCTCTGGTTCTTCCTCTTCCAGTTACATTCAACAAAT
GAATCTATAAAAAGAGGTCCATAGATTTTCAACTGCTTTA
AGTCACTGAACTTTTATTATTACTAGCTATCCAAATATAC
AAAAAGAAAAATTATAAGGATAGAAACAGATCAGGAGTGG
CCTAAAGGGGAAATGAAGAGTTGTCTAGAAAGGGACAAGG
CAGAAATTTTGTGGTGATGAAACTATTCCATATCTTAATT
GTGGTGATGATTACATGACTTGCAGAATTATACACTAAAA
AGAATGAATTTCACCTTCTGTAAATTACACCTTAACTAAA
TTTAAAAAATAGATGCTCAGGCTGATTAAAAAGAATCTGC
AGCAATTTCAAAACCCACATTTATCAAAAAGGTGAAATTG
CTCTCATCAGTTCATGTCCTAACAAAAAAATTGTAAATTT
GAACATATAAATAAAATAAATTTTATACCTAAATTTAAAA
ATGAAATATTAGTCGTTTATTTTTACTACAAAATAATAGA
CAGAAATAAAGCAATAAGTTACCGAAAAGTTAACTTAGTA
AGCACCACAGCATAGTGCCTAAGAAGTGTCTTTGAGTTAA
ACAGTTCTCAACTGAAAATTTTCTTGTGAGAATTGAGATA
TTTATAAAATTATCATTTAAGTGGCAGTTATTGAGAAAGC
CATATCATCTCACCTCAGAAGCAATTCATATGGAATGAAT
ACATGACAAAATAATTAAATTAAACCTGGGCTACTTAATC
TGTAAAACAGTTTGCTCTTAACATATCCATTGAGTTTTAC
TGGAAATGTTTAGAACATTGTTACCAATACGACATAGCAA
CATACTATGCCTAGGATTTTAAATGTCCCTCATTTTTCAA
TTCATCCAACCCAACATTTATAAGACAACATGCAAAGCAC
TGTCCTAGATGAACTTAATTCTACTTGATGAAACAGATGG
TTGTTTTTATTTTCGTTAGAGACAGGGTCTTGTTCTGTCA
CCCATACTAGAGTGCAGCAGCATCATAATAGCTCACTGCA
GCCTTGAACTCCTGGGCTCAAGCTATCCTTCTGCCTCAGC
CTCCTGAGTAGCTGAGACTACAGGTACATGCCACCACACC
CAGATAATTTATTTTCTTTTATTGTTTTGTAGAGACAGGG
TCTCACTTTGTTGCCCAGGCTGGTGTCAAACTCCTGAAAC
AAACATTTACACAGATAATTTGGATTTTGTGAATTGAGAT
TGTCAATAATAACCCTGGCAAAAGGCTCCTAACCAGTATG
CTTGGTTTACCTTATTCCATTCATATCCATGGTAAATATA
AACAGAGATACAAACAGGGTCACCGTGGGCACATAGAGAA
AGAGAGGAAGTAGTACTCGACTGGGGGCAATTTTGCCCCC
CATAAAACATGTGGCAATGCCTGAAAACATTTTTGTTTTT
CACATCTGGGGATAGGAGAATAAGTGCTACTGGCATATAA
TGGGTAGAAGCCATGAATGTTGAGAAATGTCCTACAATAC
ACAAGAAAAGAATTACTTGGTCCAAAATGTCAACAGTGTT
TGGGCTGAGAAACCTTGCTCTATACTATGAACAAAGTGAT
ATTTTCAACACAAATATGTACAAAACACTTTAACTTCCTC
ACAGTGGACTTAAGATAAATCCTGTAGGGCCTTGCATGGC
TAAGACCCTATGAAAATATGGCTTGTCATTATCACATTGG
ATGCTAAGCCATATAGATTTTCAAGGAAGGAGAGGATAAA
CAATTCCAACTGAAGCAGAGATGTCGGTAAAAAAAGAACT
TAAAAATGCCTATTGGATCTGGCAACAAGGAAGTCATACT
GATCACTGTTTGAGCAGAATAAGATCAGAGGTCAGATTGC
AACAGTGGCTGGAATGTGAAGAAGTGGTTACTGAGGTAGT
CACCATAAAAGAGTTTAGAAGCAAAGATTGGAAAAATAAT
TGGTGGTTGGAGGGGTGTTAATCCTTAGCACTGTTTGATA
TGCTCACAACCTTTAATCTTTATCCACAGCCCAAACTTCA
TTCCTGATATTTAGAGTACTATCTATCAAATTTTATGTTG
AGAATTTATATTGAACACCTCAAAGTCAATAAACGCCAAA
CAATTCATCATTTCCCTCTATAAATTAACCATCTCTTCTA
TTCTCTTACGTCAGTGGCTGGAATCACCCACCCGGGCTTG
AAAATAGAAATCATCCATGACTGCCCTTATTCCCTTACTC
CCCAAAGCCAATCATGAAGTATTGCTAACAAGGGCCTAAA
TATTTTTCAAATAAATATAACTTTTCATTACTAATGCAAC
TCCTGAGTTTAGTCCCTCATTATCTTTTTCGCAGATTATA
ACAGCTGTCTAACTGGTTGATATACTTGCCTCCAGACTTA
TCCATTACAAATCCAACCTCTATACATCAGTAAAAGTGAT
ATACCTAAAATACAAATTCAACGGCGTCACTCTTTTGTTT
AAAATTTTCATTGGCTTATCATCACATAGAATGAAGTATA
AGTTCCACAAAAATGATACATAGGGCTCCATATTCTGGAT
CTACCACCATTAGCCCACCCTTGCAAAAAAAGTAGAGTCT
ACAGATTCTAGTTCCTCAATTATCTAGGCCAGCAGATAGG
TCCACAGGCCTGTTAAATAAAAGGTGATGGTAGGTCCCAA
AACTACTTTCACAGGGTCCACAAGATCAACATTTTTTTCA
AAATAATAAGACATTATCTGCCTTTTTTACTATGTTGGCA
TTGACACTATGATGCAAAAGGAACAGTGGGTAAACTGCTG
GTACACTGCTAGTATCTTACTTAGTTCTAAATAAAGCAGT
AGTATTAAAATTTACTAATAATTGTATTCTTTACTACCAT
ATACTCACAGAAAGAAAAAAATGTAATGAAAGAGTAAGAT
TACTAATTTTATTATATTTTGACCTTTCAGGCCTCGGCCT
TTTAAATATTCTCTGATAAAATGAGAAGTACACATGAAGC
ACTTCTACTACATACCAAAACATGATGGTTGTCTCAAGGA
AAAGCACCTCTCAAAAATTAAATGAAGTGAGCTGGTCAGT
TCAAGACAAACAACCAACAGTGTTTGCTATCAATGATAAA
ATCTGAGCTTTCAAGCTAATGTAAGAACTTCGGAATACTT
GTATTTACCATTGTGATCTTGACAGCTTTCCAGTACTCCT
TTCTGAGAGACTGGAGGCAGTATTAACAAATGTGATCTGT
TAATAGTATGCTGTGAAATGTGCTAACATTTGGAAAATCT
GCATAACTCAGTGAGCCCATATTTTCTCAATAACAAACAC
ATGATCTTACAAAATTATGCTTGGTAAAAAAAAAATCCAT
TCAATGTACAAGAGGCCAAGAGATTGAATGTAATAGATTG
TGAAAACCTCATTAATCTTGTTTCACATTCCACCTACAAC
TACCTTTAGGAAACTACCACTTGTTTAGTTTTAGTGTAGT
AATAAAGAGGAAGATCTACAATTACCTGAGAAGACTATTA
ACAATATTCCTCTTATTCCAACTACATATCTATTAAGGCT
GGGTTTTCTTCATTGCTTCAACCAAAATAACATATCACAA
CAGATATGACAATGCTGCAGTCTTCTATTAAGCCATGAGA
GATTTATAAAAATGTAAAATAATGTTGCTCTTTTAATTTT
TGTTTTGTAGTTATTTTTCAAAAAATTGCTATTTATGTTA
GCATATGATAGCAAATGAATATTTGAAAATGTTTTATTTC
TAATAATTCAAATAATTTATTTAAACAATAATTTATATTT
TTATATTATCTTACATTATAATTTATATTACGATATATCA
ATACATTAAAATATATTCATATTATATTATTAATTTATAT
TTTTAAAAGCTCCTGTGCCAAATAATTTGTAAGGTTATAA
AGAAATCATGAAGAAAAAAAAGGTATAGGACCTTTGGAGT
AAGTGAGCCTGTAGTTTTAAGTCTATTTCCACAATGAATT
GAAGTTACTATTTCCTTTTTAAACAGCATATCTTTATATC
CCAGCACTTACTAGCATTCTTTACATAAACAAAATACAAG
AGTCCAATGAATACATTGATTCAATGAGTGAATCACTGAA
CAAAATTAATGAAATAATAAACCAACACATGGAAATGTAA
AAAATGATTACAAATCAACACTTTCTACTATTCTTTAAAT
TGGTCTTTAATTTACTACATTTATATATACTATGTACATT
TTGCTAATTATGCTCAGGACTATTAAGTCTCTTGGCACTT
TAGAACATGTCTGTTATTTATCATTTGCCCAAATGCCTAA
TCCAAAAACATGAATTACTTGAATGTTTCACACTTAGCAA
CTAACCTCAGTTAAACTTTGATATCTAAATTATACTAAAA
AGCTGATGTTCAAGATAGCACATAGTGCCTTCAAATAATA
TAATATTTTAAATGCTTAGTATGATTAGAAACAAGTTTAA
ATTCTGACTGCAAACATTTCCTAACAATTGCTATCTTATT
AAGTATAATATATAGGCAGTATATTTAGCTCTCAAAGAGC
CTCAGCAACCAAATGCCAAGATTTTTCATTAATTATTGTT
AACTTGCATGTCACCTCCCTGGCCTTTGAATTAACTGAAA
ACAAGGAGGAAAATATAGGCTTGCTGAATTCTTTTAGGTC
TATAGAGATGCTACAGAATGTAGAGAAAGAGAACTGGTTA
ACCGAACTTCAATTAAACAAAGTAAACAAAAAAAGTTACA
ACTTTCCTCAGAGACTTAGCCAATGTAAATTATGAGACAT
TTTGCTTTTTCACTTACTTTTGCCACACTTTCTCTCCAAG
GTGTACACTTTTGTAATGAACAGTGAGATGATCCCTACGA
CCAAAACATTTTCCACATTCTTCACACTGATGAGCTTTTT
CACCTTAAAATAAAGACCCAAATATTTTGATGATAATATA
CATCTCAGGTTTTTATCCCCAGAAACCAACTATCAAACAG
TAAGATCACATGATGTCAAATATAACAGGAAAGTAAAGCC
ACATTTTATTCTGCACTATTTGCTTTATATTCCTTACTCA
AATAACTTTCTTCAAAAAATTTATGCTTAATTTCATGGAT
GTGAATCTTTTCCCCGCTTGGAAAAGGAATCAATAGCCTT
TTGCTGTACACTTCAAATCATACCTTTCAGTGTAACAGAG
CAAGATAAATGAAACTACTTCAAAACTTAGGAATTAAAAA
AAAAAAAAAAAAAAAAAATATATATATATATATATATATG
TCTGTGTATCAAACACCTCAAATTGATATACATTAAACTA
AGATGAGGCTGTCTTACTGTTTATAAAAAGGACCCAAACA
TTTTCAGATCTTTGTACTTTACTTTTAAAAGATTTTTCAT
CTGTGAGGATTTCTTACGTTTGCAATGAGCCAAAATACAA
ATATAATGAAAAATTCTACATAAGTCCAATTTCTCATCTC
TATTCTTACATTTATTTACAAAGGCTTCGTTTTAAAAAAC
AGTCACTGTCTCAATACCAGTGTGCAATTAAAGCATGTGG
CCTCTAGACTTAGAAATTAAGAATTCTCCTCATAAAAATA
AAAAGGCATAATTCCAATGGAAAAAGTCATCAGATTTTTA
GTATCTGTTAGAAGTGGTGATAACAACTGCAACCTACCTC
ACTGAGATCATCTCAGAAAATAATTACTATCTGTTGCATA
CTTTATATTCAAAAATTGTGTTTAAAATAATAATAATAAT
CACCTGTTCTACTGTGCTCATAGAGATGGCTCTTTCCCAT
TATTGTGCTCACAGAGTTGGCTCTCTTAGCACTTCCTGAA
CATCAATCTGAGAGGAAAATATGAAAGAAATCCCCAGAAT
ATAAAAATTATACAGTATAAAGATCTGAAATTGGTCAGGA
TTATTAAGGTGCTCTTCTCCAAAGACAGGGTTTTAAAATT
CATTATAATATACACTTTTAACACCCAATTTTAATCATTT
CCCTTTTAACATGTAAGTTTCACCAACTTCTTCTCAAATC
CAACCAAAATGAGAAAAATTATCATGGCTTCTCCCTTTAG
GGAAGTGTCAATAGCAATTATTAGATATATCCATGTAATA
TGCAAAATGCAAATTTTGAGAATTTATTTAAAATTAAACT
TTACACTTTATAGTCACAAAGGGTGACCAAATAATTAAAA
TTACAATGAATATGTCATAAAATTATGTCCCTTTTGGATG
CTTTTTTAAAAATGTTTTTAGAACCAGAATTACAAAGAAG
TGACGAGCATAAACCAAATTATTAAACTTATAGCCAACAT
AGACATAACATCATATTATGTTCCTTTCAGGTATTTAAAA
AGGATTTTAGAACTAGTATTACAAAATATGGTATACCTGA
ATGTATTTTTTTGTGCTTTGTAAGGTGATCATGACGGATA
AATGTTTTTCCACATTCATCGCACTCATATCTTTTATCAT
CATGATGTACTCGTAAGTGAAGTCTATAAAGAAAAAAATT
GAACACCATTAAAACTGGTGACATAGAAGGAAAAAGCTCA
ATAATGAATAAATGATGAATAAACAATGAAAACTGGGCTG
TCTACTCAACCACTCATACATTATTGGCTTTATTTCTATA
CTTTCAGAGTCCTTTTCAGTCTTTTACCAGCTGAACCCAG
GTCCCTACTCACCTTTTTCAAGAAAGCATTTCAACATTTG
TATATGCTCAAACCACTTCTCAACATTATTCCTTCCCATC
ATATTAGATCCTATATCTAGTTCACTGAATCTATCAAATG
TCTAAGGTTATTATCTAGCTGACTGGCCAAGACTCAAAAA
TATCAAAAGTAGGAGTAATCAGAAAGGAATTAGAATCAGA
CAAATGAAGTAAGTGTATAAGTGACTAGGCATATCATGAT
GATAGCAAATGATACAGTAAATGGTATGGTTTGGCTCTGT
GTTCCCACCAAAATCTCATCTCAAATTGTAATCCCCACAT
ATTGAAGGAGGGACCTGGTGACAGGTAACTGGATCATGGG
GGCAGTTTCCCCATGCTGTTCTTGTAACAGTCAGTGAGTC
CTCACAAGATCTGATGCTTTAAAAGTGTTCAGCAGCTGCC
CCTACTCTTTCTCTTGCTTCGCCTAGGTAAGACGTGCCTT
GCTTGCACCTTCACATTCCGCCATGATTGTAAGTTTCCTG
AGGCCTCCCCAGCCATGCGGAACTGTGAGTCAATTAAACC
TTTTTTCTTTGTAAGTTACCCAGTCTCAGGTATGTCTTTA
TAGCAGTGTGAAAACAGACTAATAGAGCAAATAATTGAGA
ATCTGTCCTATTCTGGATAATTGTTATCAACTACAAACTG
GTATTTAAGAATTTTCTATCTTTTATAAGAACTCAACTTT
ATGAAAATTACATTTTACTGCTTTTCTTCACACCAACAGA
ACAAAATGGGGCTCATTTTATAGTCACCCAAAGACAGTAT
AAAAGGCTTAGATTATTAAGATTAGTTTAACTTGAATTAA
TTTTATCTCCAGAGCCTCTCTCTATATATATATTCTAATG
AAAGGAACAGCTTTCCCTTGCAAATTGCCAAAATAAATGT
TGATTTTACCAAGACCAACTGACTAGACTACCTCTAAAGG
GGAAATATTCAATTTAAACTTAAAGCAAGATAAACAATAT
ATGAAAGTGTATATACTAAAGCCTTATATATAACATTTTA
ATAAAAATTAAAATTGTACACACATTTCAGAAGTAGTTAT
ATATTATTTATTTAGAAAAAAACTTTTCATAAACTGCAAA
TATGGTCAAGGATTCAACCACAAAAATAACTAAATAAGTT
ATAATCACTATTAATGCACAGAAGACTTTTGAAAATTGAG
AATGGGGAGTTTTTTATTTTGTCTTACTTTCATATTAAAA
TATTCTTTGACAGTAAAGAGTGGAGAAATACACTAAGTTT
AACTGAATTTTCATTCAGAGAAAAGTAATGAAAGAAATAT
TTAAATAATGCCTTAGTAAAGCCTTCTGCAAATTTGGTGT
GAGAAAATATTTAATAATATTTTATACCACAGAATAAAGT
TAATAAAACGTTTAGTAAAAAAAAAAAAAAATCTATGCAG
TAAAGTTTTTGCACAACTTTGCATATCATAAGGACTAAGA
AATGTTTCAATCCAACAAAGTAATAAGAAAATAGAACTAA
AATAGAGATATAATTCTATCTTGCTTAATAAAGGGAAAAA
ATGGTTTTACTTACCTATATGAACTTCCATGACGAAAACT
TTGCCCACAAATACTACAAAGGTGAGGCTTTTCTCCACTA
TGGATTCTCAAATGCTCTTTCAAAGTAGTTCTGTGTTAAA
ATATGTATATTCAAAGATTTTTAAAATGCCAATGTATATA
GTAAATAGATTTCTGGAAAACTTGCTAGAAAGGTATTCAA
GCTAACTGATATTATGGCAATTCTCTCCTCTTTCTTAGAA
TAATGTTGTTCTTTTCTATTCTCACTAGTATACAAACATG
CTTGTTATAACTCTCCTTAAAAACAAAAAATACTTCAGCC
TCATTTGCCATTGGTTTGCTCAGAGATTTAATTACACAAC
TTAAGCAAACTTTCAAGAAGTATAATTTTAAAAATGTTCA
TTATGACACTGAATTAAGTTGATCTGAATTTTGATAGAGA
GGGTTTAATAATATTTAAGTAATCCAGTTTATCAGTACTA
TTTCTTCCAAATATGTGCTTAGTATTTGTTGAAAAAATGT
TTTAAAGCAAAGAAAATGTCGTAGGTATTTCTAACTTCCA
GGTGCTGATGTGAAAAAAGAACCTACATACAGAAAATAAT
TATTGCTATGCCTAGGTCTTCCAGCCCCACTGGCCCTGGA
TGGGCTACTATGAAACCATTACTCCTCAAAGTACATCACT
AGCAATTCCTACGGTTCTAACCTTGAGCTTCCCCACATAT
CTAAAGTGCTGAGTAATAATGGACAAAGTTATTTTAAGGA
GAAATAAAGCGAAAGGGAAATATGACTGACCTCTGCAGGC
TTTTAGCTATCACTACTACAGTCATATACTGCATAATGAC
ATTTCAATCAACGACAGACCACATAAACAATGTTGTCCCA
TAAGATTACAACGGAGCTACACAATTCCTATAACCTAGTG
GCATCATAGCACAACACATTACTTACATGTTTGTGGTGAT
GCTGTTGTAGACAAACCTACTACACTGCCAATTATATATA
AGCATAGCACATACAATTGTGTCCAGTACATAATTCTTGA
TAATGATAAGCGACTATGTTACTGGCATGTATTTACTATA
CTTTTTATCATTATTTAGAGTGTACTTCTTCTACTTACTT
AAAAAAAAAAAAAGAAAGCTAACTGTAAAACAGCCTCAGG
CAAGTCCTTCTAGAGGTATTCTCTAAGAAGGCATTGTTAC
CATAGGACATGACAGCTCTATGCATGTACTGCCCCTGAAG
ACCTTCCAGTGGGACAAGATGCGCAGGTGGAAGACAGTGA
TATTGATGATCCTGACCCTGTGTAGGCCTAGGCTAATGTT
TGTGTTTGTGTCTTTTGTTTTTAACCAAAAAAAAGTTTAA
AAAGTAAAACAAAAAATTAAAAAATATAAAAAAGCTTACA
GAAAATATCTATGCAGCTGTACAATGTGTGTTTTAAGCTA
AGTGTTACTATAAATGAGTAAGAAAGTTGAAAAAAATCAA
AAGTTTATAAAATAAAAATGTTACAGTAAGCTGCTGTTAA
TTTGAGGGAAAAAATTTTAATACATTTAGTGAAACCTAAA
TGTACAGTGTTTATAAAGTATACATTAGTGTACAGTAATG
TCTGAGGCCTTCGCATTCACTCACCACTCACTCACTGACT
CCCCTAGAGAAACTTCTAGTCCTACAAGCTCTACTCATGG
TCGGTAACCTACACAAATACATATATTCTTTTTTATATTT
CATACCATTTTTACAGTACTTTTTCTATGCTTAAGTATGT
TTAAATATATCAATACTTACCACTGTGTTACAATTATCTA
CAGTATTCAGTACACGCTACACAGGTTTGTAGCCTGGGAG
CAATAGGCTGGCTAAACCACATAGCCTACATGTGTACTAG
GCTATACCATCTAGGTTTGCATAAGTACACTCTATATTTG
CGTGATGACAAAACTGCTTAACAATGCATTTCTCCGAACA
TAGCACTATCATTAAGCGGCGCATGACTGTACTTGGTTTT
TATTTCAATCCCATACCTAGCAAGTTTAAAGGATGAATCT
GAAATAAAAGTAGAGTTTTGCCAGTAGATGGTGCTCTTCT
ACAAGGCCCACCAATATGACAGTCTGTAGATACACCCAGC
TTTGTGAAAAATATCTCTAAAGATATTCCCAGATCCCTAC
CTATTAAATAGTTGTAGTAAAAGATGGAAAGGTTATCTCT
GGGATTCTTGTTTTGCCTTGTTTGCTTTTTCTTTTTACAG
AAAGATCTTTAAGGGGAAAAATGAATGTATAATATATATA
ATAAACTTTATAATTTATCAATGTATAAGCGTTTTCATAT
AGTGTACTGATTTTCCTATTTGACCATAATAGCTGCTATT
TTAAGAAAATGGCACTTCTCATTTTTTAATTACAAAACTC
TTATATACTGAAGAGTAAAAAATTTATAAGTACTGTTTAA
AGAATAGTAAACACTTACATGCAGAATAAGAACATTCCTA
GTACCTTAGAATGTCTACCCCTACTCCTCCCTGATCTCAT
CCTCCTTACCACCCCCCTCAGAAATAGTATATATAGAGAG
AATAAAAAACTAAACAAGATGTCATATGCTTTTGAAAACC
TGAGTAACAAGCACAAACCTAATGATATTGCCACTATTTA
GATAAAGGGCCCAGAAGATAGTATGAACAGGATCTCCAGA
TCAGAGTCTAGCTCCTTCTGGCATGTCAGTAATTAATGTG
ATGAAAAGTACTGGAAAACAAGGGTTCACCATAGATGGAG
TATCCAGCAGAGCTAGAATAGACCAGCTATTGAAAGTCTG
GCAGAAATAGAGTCAAAGTAAGTAGGCTGCTCCACACATT
TTCCTTCTAAGTTTACCATGACCTACCTCTAATTCTCATG
GATAACTAAAAAAAAACACACATTTCTATGAAATGAGTAT
CCTCAGTTAAATTAAAGAAAAGGGCATAAAGTACAAGAGT
GGGAACCTCATTAGCACACAGAGGTACTAGACAGAGGCAC
AGTACAGATAAGAAATCAGACCTTTCTAACATTCTGTTCC
CTAGTTAAAAGAAGATACATGCTAGCAGGGATGGTGGCAA
TAATCCCCATAATGTCTTGGGTCATACTACTAACGGTATG
GTCTACCCATTACATATGCTGCACACCTGACATACTGGGA
TCTTCTCTCACCATCCTCCTGTGTTCTGTCTTTGCTTCTC
TCCCATGTTACAACTATTTCTCTTGTCTTCCTCTTTATGA
GTTTATTCCCTCATTTTGGTGGAGCACACCCTTCAGTAGC
TTTATGAGAAAGAGTATATTAAAAGCTTATTTTTTGACAC
CATGAAAATATCTTTATTCTATCTTGAGATTTGATTGGTT
AGTTTGAGAACAGAGCTCTAGGTTGGAGATTATTTTCGTT
TAGAATTTTAAAGGCACTACTTTATGGTCCTACTTCTAGT
GTTGATGTTGTTAAAAGTAAAAGTAGTTCTAATCAATGTA
TGTGACTTTTCTCCCTCTCTAGAAGCATAGAAAAGCTTCC
CTTTGTTCCCCATGTCTGAAATATCATAGTGATGTATCTT
GGTACAGGTCTGTTTTCATCTAAGCATATGATGTGTCATT
TCTATCTGGCAAACTCAAACTTTTACCTTTCAGTTCTGGA
AATCATCTTGAAGTATTTCAATGGTGATTTTTCCCCCTCT
ATTTTCTCTGTTCTTTCTAAAACTCCTATTATTCAGATGC
TAGACTTGCCTGATCCTCTAATGTTCTAAGCCTTATTTTA
TATTGCTGGCTTTTGCTCTACTTTTTGTCGCTTAACCCTT
CCATTGAGTCTATAGTTTGGACATCATGCTTTGAATTTCT
AAGAACTCTAAATTATTCCTTCAGTGATCCTTTTATATAT
CATCCTATTCTCATTTAATGGATTCTGTATCTTCAACTGG
GGCAAAAAAGTAATAATTGTTTACTTCTTCTGAAATTTTC
TTCTTCGTTAATAATCTGTTTCCTTAAATTTTTTTTCTGT
TTATCTGTGTGGAATCTGTTTTCTTTGTTAAAGGTTTTCC
TCTTATGTATTGTGATCCTTTATCTGCTCTTGATTAAGTA
TGATAGGCTAAAAAGTTGATGAGAAGGGCAAAGGACATGG
GGGGTCTTGATGACTCAGCCTTCACTGTAGGTGATCTGGG
TGTACCACTCGTTAGGGAATATATTTGCCCTTAGGTTGCT
CAGATTTTCAGGAAACAGACTTCGGATCTGCTGCCTGGAG
AATAAAATCTAAAAGCCAAGATATTTGCAGAGATAAGGCC
TAAGGATCACTGCTTTCAGCATGCAGAATATATCCCATCA
TGTAGCTACGTGGCATACTTTGGTCTAGCAGTACTCTTGG
GAGAGGGACAGGTGTCTAGTAGCAATGGCATGAGTAGATG
GTGGAAGAGAATCCAATGACACTATTTATAAAACTTCTAA
AGTTTTTAATCTAGTGCTCCTTGTTCTGCCTCTCCTTCAA
CCCAGTTCCGAGGTACCTAATACTGCCATTTCCTACACAT
TTATAGATTCTGTGATGTAAACTACATTCTCACATCTCTC
CATTTCCACTTTGGGGTTTGTCTTTCTTAGATCTGCTAAG
TCAATTACCACTGATCCATCTGTTTTATAGCTTCCAAACC
TATGTCATTCGTGTTACATTTCTGTTCTCCCTATCTTTGT
AGCTTATTCTTTTTAAAAAACAAACAAAAACCCTTAATCT
AGTTTTAGTGGGGTTTCAGAAAGACATAAAATATGTACAT
TAAATCATCCATCTAAAACCTGCAAATCTTGAATCCATGT
CATCTTCCATAACATTTGTGTAATTCCTTTTCCTTATATT
TCAAACTAAAGCATAATTCATGCATTTTGTGTCTTATGTT
ACCCTAACTCTTATAAATCATATTCATTGATTATTTCTAC
ATAATAGTACTAGGATTTTTGAGGGTGTGCAGATAATTCT
TCACCTTTCTCGTACTGATTTTCCACAGATAAAGCAAGTC
CATTTTCTCTTTCCACCATGAGTACATTCTATATGACGTT
TCAAATTTCCAGTGTCATTAAACTGGCGACCACATATATC
ACATGGAAAAGGACCTAAAAAGGAAAAAAAAGTGTGCATT
TAAAGTTTAAAGAGGAGATACTAAGTTAAATTTAATAGGT
ATGCTGTAAGTTCATGCCTATCCTATTGGTGCATATGTCA
TAACACACTGCAATTTCTCTTCTAGGCTACTTATTCCTAG
AATAACATTTCCATATCCCTACAACCAAGTATAGGGCTCA
GCATCTAACAGACAGTATGAATGCTGAACAAACTAATGCG
TTAACAAATTGAAATGGCCAATTCCTGGTTTGAAATCAGA
CTGGAACAAAGTAGAAATGGCTGCATACTAAAGTTTTTGG
GAAAGCGGGTAATAAAAAACTTTGGAAGAACGAATGGAGG
ACTTAAGACAGTTTATAGTTTGGAAATATTTCTATTTGTT
GGTATAAAATTAAGCCCAGGCCTCTCATAGTAATACTGAC
ATTAGTTGGATTCTGAATTTCACTGATTTTACCAAATAAA
AAACTGGAGACAAGACAGTGTTCTACTGACTGACAAAATA
TAAGAAAGACAAAGAATGCGTAAAAAAGAAGTCTAGTAAA
TACAGCTCAAAGAAGCTATATATTTGCAAGAAGACGTCTC
AGTATATGGAAGGACAAACTGAAGAAAGAATTCTAATGAA
TTAATCATAATAGCACAATGGAAAGAAAATAGAATTAAGA
CACTGAAATTCAGAAACATAACTATAAGCAAAATTGCTTG
GTAGCCACAGTAGCTCTGGGTAAATTTCAATGTGTTTTAC
ACATTAGAAATGAGAGATGACCTCAGAATGGACATTGTAT
TAAGTATCTTTAACGTATTCTCGTTTAAAATCTCTAATAT
TTCATTTTGCATGTGATCTAAATATTTTACTCATTTATTA
ACTCATTCAACAAGTATTTATTGATTCTTAATTCACATCA
AGCACTGTGTTAAGTATTATGAAAAATCTCTCCACCTCCT
CTGAACCAAAAAAAGCTCTAAGAAATTGAGAAAAGGAAAG
TCAGTATTTGCATAGCTGAAAAAAAAAAGGTGAAGTAAAT
ACAAGTGCCAAAATAAGGTTATTATGCAAAATGTGTGGTT
AGTCAAAGAATGAAACATCTACTAGTAAAACTTTTTATAA
AATATGACTATATGTATAGCTGGAGGCTTCAGCTGGGCAA
AGGAAGAAATGAAGCATTCTCTTTAATGTTCAGTTACTTA
TCAGGATTCTTCAAAGAAAATAACAACTACATTTTTTTCC
TATACTGGATATCCAGTTTTGCATGCAGCTAAACCTATTT
AAACAACCTCCTGGGCTCGAGCAATCCTTCCACTTCAGCC
TCCCCTCTTTTATTCATTTATTTATTTATTTTTATAGACG
GCATCTCACTAGGTTGCCCGGGCTGGTCTCGAACTCCTGG
GCTCAAGTGATCCTCCCACCTCTGTCTCCCAAAGTGCTGG
GATTACAGATATGAGTTACCATGCTGGACCAAGATCTGAC
TTTTAAAAGCCAAACTACAACTTTTACACATATATATTCA
TATATATTAAAAATTCTTCTCCTTTAACTGTTCAGATTGT
ATTACATACGTATCTTTCCCTCTGATTTAACAGAATATAT
ATTCCTAATGTAGACAGTATGAGTACTGCTTTGAATAATC
TAAAGCAGTCGTTATCAAAATGTGATATCTAGACCATTTG
CACCAGCACTACCTGGGAACTTGTACAAATTGCAAATTGT
ACAAGTTGCAAATGCAAATACAAATTTGGGGCCATACTCC
AGACCTATCTCAGTCAGACACTCTGGGAAATCCATTTTAA
CAAGGTCTCCAGGTGCTTGTGATATATACCAAATTGCATG
AAGCACTTATCTGAAGTATACAGTGATTCAAGGGAACAGA
AGCATAGAGATGGAATGCAAAAGAAACTCTCTCTGTATAT
ATATAATATTGCTTTGAGTATTTTATATATGCATGCATAC
ATATATATGTATACATATGTACACGCACACAAACACAGAA
AATACTCATAACAATACTCTATTTGGTTTATTAATAATAG
TGGCCCAAAATGCAAAGCTACTATGTCACAAGCCATATTT
CTCAAAGGTCTTGGAAAGACTGAAAATTATAATACTAGAA
ATGACAACATATTCAGAGAAAGAGAATGAAAACTATGCCT
GGCTCTACATTTGGCACTTAATACAGTACCTCATTTAATC
CTCACAACAGTATCTAAGAAGTACGTATTAACTTCATTTT
AACAAATGAGGAAGCTGGAAGTCTGAGAGGCTCTTCCAGA
TCACATAGTAAGTGGCTAAGTCAGAGTCAGAAAACAAGGC
TGGCTAGAAAGTCTTCTACTTCCACTTCTACATCATGCCA
CACCTATTAAACTTGTTCTTCTAGTAAATGTCAACCTAAC
CCAGTAAATGTCAACTCTTATTAAAAATCATACAAATTAC
CTAATCAGTTGTAAAATATTTGTGTGTATACAGTACTAAA
ATGTAATGATTGTGCCGGGTGTGGTGGCTCACGCCTGTAA
TCCCAGCACTTTGGGAGGCTGAGGTGGGTGGATCACGAGG
TCAGGAGATCGAGACCATCCTGGCTAACACAGTGAAACCC
TGTCTCTACTAAAAATACAAAAAATTAGCTGGGCATGATG
GCAGGTGCCTGTAGTCCCAGCTACTCAGGAGGCTGAGGCA
GGAGAATGGCGCGAACCCGGGAGGTGGAGCTTGCAGTGAG
CCGAGATCGCGCCACTGCACTCCAGCATGGGCGACAGAGC
AAGACTCCATCTCAAAAAAAAAAAAATAATAATAATGATT
TATTTACTAATTAGATTACCTATTGCACCGTAATTTAATT
TGGCAGAAATAGTATCCCCAGATCCTAACACAGAGCTGAT
CATACAGTTAGCAGTTGTTCCAAAAATATTTACTATTTTG
AATGTTGAATGTACTTTCCTTGTATATTTTCCGCCATGAA
CATTAGATAGCAGGGTAGCTAAGCCTTACTGCCTAACATT
TCTGGAACACCTCTCATTATTGGTAGCTGCAGCATAACAG
AAGAATCTCTTAACAAGTCATAAAAATCTTCCAGTTCAAC
CACTTCTAAAGAATGGCCTCTTCACCAACTCTAAGAGTTA
GTAAGGTAAGTTCAGCATATGCCTGTATACTTATATAATT
TCACTGATGAGAAAGTAACTATTGTGTAAAGACAACTTAC
TTTAGTTTGTAAGTTCCAACACTTAAAAACTTATTATAGT
TCCCTCTGATGTTTCTACAAGGTGGGACCAAAAAGATTAC
CTAAAATTTTCATGTCAAAAAGAAAGAAGTGCACAAATTC
TCCAATAAAAACTACTTTTTCTGGAACTAAACTCTAAAGA
AATTTCTCCTATGAAACAGAATCATGAACATGTCAACTAC
AGTGTGGTAACTATAAAAACTGTTTCTACATGATGGCTTC
TTAGAAGTGCTGAAACTGAATACTATGAAAGAACAACTTA
GTAAAGGCAATTTGGAGAGATTAAGCTTCAGGTAAATAAT
CTTCCAGCATATACTAGTCTTATATACTAGACTCACAAAG
AGTAAGAATCCCTTGTTGCACAATAGTGCCTTGAAAGTAT
TTGAAGACAGCTGCTCTTCCTTTCCCAGACAAAAAATTTC
AAGGACCGTGTTTTTCACATGATATGATTTCAAGACTCTA
CATCACCAAAATTACCCATCTCTAAAATATATATTTGTCA
ATATCCATCTTAAATGTGGTATACAGAAATGAATGCAATT
TTCCAGATAAATTCATAATCAGACTATTATTTCCCTAATT
CTGAAAAATACACTTTTATTAATATAGTTTAAAACTACAT
TTGTTTTGTAAATCATATCACATTATTGGTTCACAGTGTC
CAAAAAGCCTCTGCCTTTAAGATCATCTGTAAAGTGAGTA
GTTTGGATGATAAACTATTTTATAGTTCTTAAAGACTTAA
TGACTAAAAGATCACTTCCTTAAGTTTACAACTATTTATT
TATTTATTTATATTTTTGAGACAGAATTTCACTCTTGTTG
CCCAGGCTGGAGTGCAATAGCACGATCTCAGCTCACCACA
ACCTCCGCCTCTTGGGTTCAAGCGATTCTCCTGCCTCAGC
CTCCTGAGTAGCTGGGATTACAGGCGTCCGCCACCACGCC
CAGCTAATTTTGTATTTTCAGTAGAGTCAAGGTTTCTCCA
TGTTGGTCAGGCTCGTCTAGAACTCCCGACCTCAGGTGAT
CTGCCAGCTTTGGCCTCCCAAAGTGCTGGCATTACAGGCG
TGAGTCACTGCATGCAGCCTAACTTTGTATTTATTCTTAA
TTAATTTTAACTTAATTTGTTTTGACCTATTGTACAGCAT
ACAGATTTTTTAAATATGTTTATTTTCTAGTATATTAAAT
ACCCTTGATAGCTTTATGACATCTATAAATTTCATAAGCA
ATGAAGTGTATATTTTTATCTAAGTTGTTAACAAAAGTAA
TGAATTGAACATGGAGAGGACCTCTACCTGTAATGACAAA
ATTCATTAGTGGGATTAACAATCATAAATTTACCAAAGTA
TACCACCATCTAGACCACAACTCTCCACCTTGGCCATAAG
CATTAGGGAGGTAATTCATTAAATACTATAGTGCATTCCA
AATATACTAATTTTATTCTACTCCTTGAAAAATTATCTTT
TTCCAAAACAAGAATGTCTCATCCTAAGCACTCACAAACC
TATGCAACATCAACTACGAATAAATGCACAGTTTATGCCC
ACTGGTACATTTGTCACCAAAAAAACGAACCAAAAAACCC
CCCAACACACACAAAAAAACACATTTACACATCTCCAAGA
ACTGTAACATATACAGTACTCCTTTCAATTTATATGACTC
TCTTTGCCTAAGCCAATACTCAAGGTTCTCCAAGGGTAGT
TCAACAATCCCCCAAAATGAAATATTTAGGTATAAATCTA
ACAACATAGGTAGAAGATCTATATGAGAAAACTACAAAAC
TCAGATGAAAGAAATCAAAGAAAAACTAAATAAATGAAGA
GATATCCCATGTTCATGGAAAGAAAGACTCAACTTCACAA
CATGATCTATACGTTCAATGCAATCCCAATCAAAATCCCA
GAAAGTCATTTTGTGGATATCAACAAACTGATTCTAAAGT
TTAATACGGAAAGGCAAAAGATCCAGAAAAGCCAGCACAA
CACTGAAGGAGAAAAATAAGGTTGGAGGGCTGACATTACT
TGACTTTAAAACTTACTATAAACTTACAGTAATCAAGACA
GTGTAGTATTGGCAAAAATAAAAGATAAAAAAATAGACCA
ACAGAACAGAATACAGAGCCCAGAAACAGACCTACATAAA
TATGGTCAACTAATCTTCCACAAAGAAGCAAAGCCAATAC
AATATAGTAAAGATAGTCTTTTTAAGAAATGGTCCTAGTA
CAAATGGATATCCACAGACAAAAATAATAATAAATCTAGA
CACAGACCTTACATCCTTTGCAAAAGTGAACTCAAAATGA
ATCACAAAAATGTAGATGACCTTAGGTTTGGCAATGACTT
TGCACAATCCATGAAAGAAACAATAGATAAATTGGACTTA
ATTAAAATTTTCCTCTGTCACAGAAACTGTCAAGTTGATG
AAAAGTCACAGATTGAAAGGAAATACTTGAAAAGAAATGT
CTGATAAGTGTTATCCAAAATATACAAAGAACTCTCAAAA
CTCAACAATAAGTAAGCAACTTGATTAAAAAATGGGCCAG
CCAGGCGTGGTGGCTCACGCCTGTAATCCCAGCACTTTGG
GAGGCCGAGGAGGGTGAGTCACCTGAGGTCAGGAGTTCGA
GACCAGCCTGGGTAACCTGGTGAAACCCCGTCTCTATTAA
AAATACAAAACACTTAGCTGGGCGTGGTGGCGGGCACCTG
TAATCCCAGCTACTCCGGATGCTGAGGCAGGAGAATCACT
TGAACCTGGGAGGCAGAGGTTTCAGTGAGCCAAGATTGCA
CCATTACACTCCAGCCTGGGTGACAGAGCGAGACTCTGTC
ACCAAAAAAAAAAAAAAAAAAAATTGGGCCAAAGACCTAA
CAGACACCACACCAAAGAAGATATATAGATGGTAAGTAAA
CATAGGAAAAGATGCTCCACATTATATGCATCAGGAAAAT
GCAAATTAATGCAATGAGATACCACTACAAACCTATTACA
ATGGCCAAAATTTGGAACACAGAAAACACCAAATGCTGGC
AAGAACATGAAGTGACAGACATTCTCATGGGAATGCAAAA
TGATACAGCTACTTTGGAAGACAATTTGACAGTTTCTTAC
AAACTAATTATACTCTTAACCATCTGATCCAGCCCCTTTT
CTCCTAGGTATTTAACCAAAGGAATTGAAAACCTAAGTCT
ACATAAAAGCCTACACAAAGATGTTTTATAGCAATTTTAT
TTATAATTGCCAAAACTTGGAAGCAACCAAGATATCCTTC
AGTGAGTGAATGGATAAACTGTGGTATAACCAGACAATGG
AATAAAGTCCTCCCTAGGTATCCATGAGAGACTGGTTCCA
GGATGGCCCAGGATACCAAAATCCATGGATGCTCCAGTCC
GTTATCTAAGGTGGTGTAGTATTTACATGGAAACTATGCA
CATCCTCCCATATACTTTAAATCATCTCTTGATTACTTAA
TACTAATACAATGGAAATGTGATATAAATCATTGTTATAC
TATATTTTAAAATGTGTATTATTTTTTATTGTTGCATTGT
TATGTTTTGTTTTTTTTTTTTAATATCTCTGATCCACAGT
TGGTTGAATCCACAGACATGGCACTCATAGATATGGAGGG
CCAATTATATCATTTAGCACTATACTAAGTGGAAGAAGGC
AACCTGAAAAGGCAACACAGTATATGATTCCAACCATATG
ACATTCTGGAAAACGTAAAACTATGGAGACAGTAAAAAGA
TCATCAAATAGTAGATGAGGTATCTAAAAAAAATGAACCA
ACAAACAAAGTACAAAGGTCAGTGGTTGCCAGGGATTGGT
GTGGGAGACAGATGGAGAAGCACAGGGAAATTTCGGGGCA
GTGAAACTATTCTATATGACACTATAATGATACATGTCAT
TACAGATTTGTCTAAAACAACAGAAAATACAATACTAAGC
ATGAACCCTAGTCTAAACTAGAGTCTTTGGGAGACTATGA
TGTGTCAGTGTAGGTTCTTCGATTATAACAAACGTACCAC
TCTGGTGAAGAACTGCTGACAATGGGGGAGGCTGTGCATA
TGTGGAGGCAGAGGGTATATGGGAACTATCTATTCCTTCC
TCTCAATTTTACTGTGAACCTAAAACCACTCTTAAAAAGT
CTTTTAGAAGAAAAAAGAGTAATTTGGCTATAGAAGGCTC
ATCCAGCATGATGTGATAATTAAAATTGTCATGGCTGCCT
TAAGAAAAAGTAACTTGCTTACCCAGATGGAACTTTTCTT
GATGCTTTAACCGAGCAAATCGTGATTTAAAATGTTCTTC
ACAGTAAGTACACTTAAACGGTTTATCTTGAGAATGTAGA
ATCATATGTTCCTCCAAGTGTGGTCTTCGAGTAAAAGATT
TCTTACAAATCTAAATTAAAATGCAAACAAAATGTTAAGA
GGACCTGAATTAAAAATTGTAATACTAAGCTTGTAATGAG
AAAAAAAACATATAAATTCAATAAAGAGACTTTTCTCCCA
ACAGAAAACTTACAAAAAGTAAAACTAAATTCTGATTGTG
CAGAAAAAAATGCTCTAGAGGAAGTAAGGAATGATTTCAA
ATTAGTACTAAAGGTAGCTGAATTTCAACTCTTTACATTT
CTAGTAGGGATATAGAATAATCATACTATCTTAATTCTAG
TCAGAATTTCTAAATCCATGAAATATATTATTTTTTAGTC
ACTTATGTCAGGAATAAAAGGTTTTTTCAGTGTTGCCATA
TATTTGAATAAGAATCTGAATAAGAAGCCACAGAAAAATT
ATTTTAAAATGTATCTCTTGAAGTGGTCAGTCTTTAAAAA
TTTGACATTCATCAGGTTTTTTAAAAGAGAGGTAGGCTGC
TATAGTAACAGCACCAACAATAATGACATAACACATACTA
TATATACCAAGCACAATGCTAAGTAATTCATGGATTATTT
TTCTTGATTCTCACAATAATCCTGTGAGATCGATGCAATT
GGCATTATTGACGTTTTATAGCCAAGGATGATGAAACTTA
GTAAGGGGAAGATACTATCTTATGCAGACTCAAATACTGT
AATTAATAATTAACTTCAATTTCCAGAAGCTGAAATCGAG
AAATTGTGAGAATTTTGCTGTATATATAAATTGAATCTTG
GATTAAAGAAGGCAAAAGTAACAGCTAGGGACGCCTTTAA
AAAAGATTCACCTAGGCTGGGCACAGCAGCTCACACCTGT
AATCAGGGGAAGCACTTTGGGAGGCCGAGACGGGTGGATC
ACTTGGGGTCAGAAGTTTAAGATCAGCCTGGCCAACATGG
TGAAACCCCATCACTACTAAAAATACAAAAATTAGCTGGG
CATGGTGGTGTGCACCTGTAGTCCCAGCTACTCGGGAGGC
TGAGGCACAAGAATCACTTGAACCCAGGAGGAGGAGGTTG
CAGCGAACCAAGATTATGCCACTTCACTCCAGCCTGGGTG
ACAAAGTGAGACTCCATCTCAAAAAAAAAAAAAGATAAAT
GTAAATACTGAAAAAATACTTAGAGGTACTGTAGAATAAA
GATGTCCATAAGTACGATGGTACTCCTCCTGTTAAAAAAT
GGAATCTAATTCCCTTCTCTTTAAATCTACCCAGGTTGGA
GTGATTTGTTTGGCCAACAAAATGTGGTAGAAGTGATTTT
CAGAGACTTCTGAGGCTATGCCATAAAGTCTAATAGTTTT
TATCTAGGTTTCTTGGAACACATAATCACTCTCGGAACTT
AGCTGCTATGCTAGAAAGAAGCTCAAGAAGCCTCAAAAAA
AGACCAAAGTAAAGAAGAACTAAGGCTCCTGGTAAACAGT
CCTTGCTGAGATTCTCGTCAGAACAAACACCAAGTTACCT
GTCACATGGGTGGGCCACTTTGTTTTTTTTGTTTGAGATG
GAGTCTGGCTGTGTCGCCCAGGCTGGAGTGCAGTAGTGTG
ATCTTGGCTCACTGCAACCTCCACCTCCCAAATTCAAGTG
ATTCTCTTGCCTCAGTCTCCTGAGCAACTGGGATTACAGG
CATGTGCCACCATGCCCGGCTAATTTTTTTTTATTTTTAG
TAGAGATGGGGTTTTGCCATGTTGGCCAGATTGGTCTCGA
ACTCCTGACCTCAGGTGATCCACTCACCTGGGCCTCCCAA
AGTGCTAGGATTACAGGCATGAGCCACCATACCCGGCCTT
GAGTGAGCCACTTTGGAAGTGTTCCCAGACCAGACCAGAC
CATGCACTAGTTGAAAACAGCTGAGTGACTTCAGCTGACA
ACAAGCAGAACAGAAGAATTAACCTAGCAAATCCCTGCCC
CAAATTTGGATTCCTAACACACAAGAGGGTGAGACATATC
AAAATATTTATTTAAGGCCACTAAGTTTTGAGACAGTTTA
TTATGTTAACACCACATACCCAGAAATGGGGGAGAAAGTC
TAACATTTTATACTCTGTGCAACAGTAATGTCACAGTTTA
TATACATAACCATAAATACATGGTATGGTGATTACGATGA
AAATAAAAACTAGGATTTCCACTTTTTAGGTCCATCATCT
AAAAACTAACCTATACCAGGCTTAATTTACAAAATATATT
AGAATAATTTTATATAAAAGGAAAATTCTAAAAGTGAGAT
AAGCTAAGTCACATTACTTTAAAACCTAATTACTTCACTT
CCCCAAAAGACATTGCTTTTACTTTGGTTTTCTAATTTGT
TTTAATTAAAAACTCTTACATCACATTTCCAACTTTCACT
CTTAGTCTTCTTAATGGAAATAAATTCTTGTGCATTTTCA
GGATGAAATCTATCAGAGGAAAAGAAAAAGATTATTAGGA
AAAGGTTATATTAGTTAAATCAATATTCCATGTGAATATG
TTGACAGTAATTACCAGGATCAAGTACCGATTCCTTTCAT
AATGAGACAAGTAGGCATAGATGAGCTCTTTAAGGAGGTA
TCATTATCATTTTAATAAATATATATGTATACCTAAGTTT
ATGCAGAAAAATCAAATAAAAGTATAATCATCTTTTAAAT
ACATTCAGGAACCTAGCTCTTTATAGATAAACTTCAAGGT
AATATACCTGATTTTTTTTAGTCCAGATTTCAGGAAAATT
TAATTTTTAGAGTTAAATATATAATACTCTATTAAATATT
ATTTATCTCACAAACTGTTACACATTAAAGACAATGTTGA
GTATAAGAATAAATTTCTTGACCAGGCATGGTGGCTCACA
CCTGTAATCCCAGCACTTCGGGAGGTCAAGGCGGGCAGAT
CACTTGAGCCTAGGAGTTTCAGACCAGCCTGGGCAATATA
GCAAAACCCAGTCTCTAAAAAAATACAAAAATTAGCTGGG
CATGGTGTGCACCTGTAGTTCCAGCTACTCAGGAGGCTGA
AATGGGAGGATTGATTGAACCCAGGAGGTAGAGGTTGCAG
TGAGCTGAGATTGTACCACTGCACTCCAGCCTGGGTGACA
CAATGAAGCCCTAACTCAAAAAAAAAAAAGAGAAAGCAAT
TTATCAGAGTATAAAAACCACATATTTCTGAAGACAGACT
TGCCGAAACCCAAGAATGAAAACAGGATAATCAAAATACT
GTATCTCAATGAATCTCCAATGAAAGAATTGGAGATAAGC
ACTTTATAGATGTTGTTAGCTTTCCACATATTTAAATTAA
AAGGCACAATAAAGTATACTATGGAAGCAAGATAATACTT
GCCTCTTAACGTGCTTGGCTAAAGTCTTCTTGCTGGCATG
AAGTTTATTACAATAAGGGCACTTGTGCTCCTTCTTATGA
AATTCTGTTTCATTACTGTGCTTCTTTCTGTGAACAGTTA
GGTTAGACTTTGTTGAATAGCGCTGGTGACAAATATCACA
CTCAAAGGGCTTCTCACCTGTGTGAACACGGGTGTGGCTC
TCATATTTTCCTATAAAAAAAGAAAAATTAAAATTAAATT
TAGTACACTTGCTATACTGTGATTGGAATTTGAGAGTGGA
ATAAAATCTCATGGTTTGGCAAACTTATATACACACCCAA
ATGCACACACAAAACTAGAAAAAAGTTTACATAAATTTCT
ACCTCTGATAAACCTAATGAATTACTATTTTGGGCTTACT
GTTCAAAGTATACTTTTCCTCAAAAACTTGAGTCATTAAA
AAAAATTATTCATGATCACACATTTTAAAAATTAAGAGGT
TTGATACATTTTCTGAAAACTGTTGGCAAATTCTCTGAAC
CTTAAATTTTTAAATGTATTTTTGAACTTAAAATTAACTT
TTAGCAAAAGATCAATTTATCATTTAAGATTTATTATGTC
ATATTTTCAGTATCTCTGTGGGTCCATACACCTGGATATG
GATACTGGCTCTCTAAATAGAGGGTTACGTGATCTTGGAC
AAGTAACCTCTATATGCCTCAAATCTTCCTCATCTGAAAA
ACTGCGATAATAACAGAATTTACCTAATAGAACTGTTGTA
ATAATAAACAAATTCATACACATAACACACTTACAACAGT
GTCGAACACATAAGTTATCAATTACTGTTGTCTATTATTA
TTACTGGGTAATCTGTGTACTGTGAATGTGCACATCTAGT
AATTTGAATTAGAAATTTTGAAATATATTTCCAAGCAAAA
GACAAAAAAAATAGGAAAAAAAATCAACATGAAAGGTAAC
TCTTAATTAAAAACTTAGCTTTGCTCTCTCCTGAAAAATA
AATGTATAAATACATTTTTCTTCGGGTAAAAACTAATGTG
AAAGTATAGCATTTCAGCCATATACTTTAAAAAGGATACA
TCCTATGTATAACATGAAAATTATGAAAAATCCAAAATAT
TCCAAAGTCACTGAGGAAAGATATAATCATAATTATGTGT
CTACCCAATAAAATAAAATAAATTCACTAATTTAGCAAAT
ATATCTATATACAACTGATTTTATTAAGCAAGTAATATTA
TATTTTCTAAAAAATAACTATATTACACTTATCACAATAA
AAAAACTGAGGAAAGGAAACCAATGTATTTCCTTAAGGTA
AGGGGAAGGATGTTAATCACAAGCAAAGAAAACAGAAGTA
TAATGAAAAATTAGGTATTTAGGTGTAGAACATAGTAATG
GTATACACATATCTGATATGCATATAGTCAGAAAACTCAG
TCAATATTTAGGCATCTCCTAAATTAGCTGCGCGATTTTA
ATCAAGCTAATAATTTAACCTCTCTTTACTTGAGTTAGTA
ACACTTCATGGGGTTGTGAGAAGTAAATATGTTGACAAAT
ACACACAACAACACTTAAAACATCCTGGCACAGCCAGACA
CGGTGGCTTATGCCTGTAATCTCAGCACTTTGGGAGGCCG
AGGTGGGAGAACACTTGAGGTCATGAGTTTGAAACCAGCC
TGGCCAGCATGGCAAAACCCCAACTCTACAAAAAAAAAAA
AAAAAAAATCCCAGCACATGGTAAGCACTAATAAATATTA
ACTGTCATCATTATTACCATACGGGTTACTAGTCATAATA
TGGACATGTAGGTATACCTCAAATATAAACATGGATTCAT
CTGATTTATGAATATCTGTTATAACAAATCAAACTAGGGT
TTCAGCTCTCTGATAACGCTGGATACACTTGGTTCTTTCC
CCTTGACACTGCTAAAATTGCTTAGTATCTCAGTTCCCTC
TCTGCTACTGCCAGAGTATACTCAACCATTTACACATACA
TGTACACATCCTACCACCACCACCTCCCCCGCTATGTTCA
AGGAATCAGATCAAATACTGGGAAAAGACAGAGGTCACTA
TATTGGTTTTTTCTTTAAGTATTCCTTTATTGTGAAAGTT
TTCACATTTCAGTTTTAACTCACCTTTTAAATTATGTAAA
TAATCATACTGATATTTAAAAAACTGTAAACAAATCAAAA
GTATACAGTCTGAATTTTTAATAACTAAACTTGTAAGTGA
TTTTTGGAACAGGTCCATTTTTAACTGGGGACTGACTATG
CATGTTTAGCACAGATTCTCAAGATTGAGAGACAACTTAT
CAACCTCCTAATGCTTAAATCTTCTCATTTTTATTTCTTT
TTTTTTTTTTTTTTTTTTTGTTGAGACGGAGTTTTGCTCT
TGTTGTCCACGCTGGAGTGCACTGGCGCGATCTTGGCTCA
CTGCAACCTCTGCCTCCCGCGTTCAAGCTATTCTCCTGTC
AGCCTCCTGAGTAGCAGGGATTACAGGCACATGATACACA
CCCAGCTAATTTTTTGTATTTTTCATAGAGACGGGGTTTC
ATCATATTGGTCAGGCTGGTCTCGAACTCCTGACCTCAAG
TGATCCGCCCACCTCGGCCTCTCAAAGTGCTGGGATTACA
GGCAGGAGAAACTGCGCCCGGCCCTCATTTTTATTTCTAA
CAAAAGTAGCAGCATAATAAAAATCTTAAAGTATGAAAAA
TTTTTCAACAAATCATTTACTTGCTGTGAAAATGTCTTTG
CTGAAAAGATGTTAAATTAACAATTAGCAGCATTTTCCCT
CTATTTAAAATTGAGAATTTCTTCTATGCATGCAAATAAA
AATTAAGTTACTTATAGCTAAATACTGAAGTCATTGAAAT
GGCAGTTAAATCAAAAACTAAAATCACTTTGACTAGTAAG
CTTCCATTACCCTACAGACCAGGAGAGATAAAGATTTAAG
CAAGAAAAAAAAAAAAGAAGAAGAAGAAGAAGAAAGTTTG
GGAGTTTAAACTGAAGTAGCCAAATTTAGATAAATCTCAT
GATTTTTTAAAAAAACATTTCAAATAAATTCAGCAAAATC
AAGCAGACCAATGATAATACAGAAATTTGAGTGAGTAAAA
TAATTTTTTAGTTATTAATTCAAATTTTATGCACATAGGC
TTTGCATGTCCTGTTATCGCCATGGATTTGAATTTCTGAA
CAAGAACAGGAGAGACAACTTTTGAGGGAATGCTGGACCC
AGAAGAGCCAGGTAGATCTCTAGAGACTAGTGGGAAAATA
TATGTTAATCTTCGATTTTCATGTTTAAATAATTTGGTAG
GGTTTTTTCTTTGTTTTTTTTGTTTGTTTGTTTGTTTTTT
GTTGTTGTTGTTTTTCTTGCCAGGGGGAGGGCACTCCTTA
GCACAAACAGTAAACATCTACAAGTGTTTCTCTACTTTTA
TGGAGTGGGGCATTCAATAATAATGTATAAATCAAAATGT
TCACTTCAAACTTATCAAAGTTTCAATTTAAAAAACAGTA
TTCCTTCACAGAATATTAAACTACACCCAAGTATTCCTGA
TCCTGAACAGAAGATACATAACATTTTATAACATAAGAAA
TTTTATCCACAGCATTTTTCTGAACTGAATCCCAATATGA
ATCATGTCTCAAATCAGAAGTCATAAATTAAAGATATTTT
CACATGAACAAATTTGACCTTACACAGAATTTATTCCCAC
ATGGGTCATATAAAATTGCCAATGTTAGATTTTGTATGCA
GTTTTTACAAAGAGAAATATCACCAGATGAGTTCATTATA
TATCTGATATTGCTACATCTTAAAATGTACCTTGAAATAT
TCATATGAGTTACTCTAAAGAATATGTAATTAAAATACTT
ACTTAGCCTTAGAGAGTTGTGCCATGTTATAACCCTTTTC
TATTAAGAACTAAGTGGAATATCTGCAGGATGGACTAGTC
ACATTTTTTTTTAAGGTATAAAACATGTTCTACCTCTAGA
AGAGATTGTGAATTTAATCTAAGGAAAGATTTTAGTTCTC
TGTGGAAACAATAAAAAAGATGAATTATCCAAATTTTCTC
TCTCACCCCATCTGTCATCTCCCTATTTTTGCCTGTTTAT
CCACTAGGTTTTTGGTATAAGGGGAAAGGTCAAAGGACTG
TTATTTGCATGATAATTTGCTGAGAAGAAGACAGCCGGTA
GCCTAAGGAAAAATGTAACTGGAAGAAAGGATAAAAGATG
CAAAGTAATGGAATCAAATTAGTAGATTACATATTGTGGA
ACTAATGGTTCCAGCAGAAGGTCTCAAAGCTTATGCATCT
CTCATAAACCCACCCCAAAGAAGCCAAGTTAGAAGCTTAA
AGAAGGCTAATTGGCTTCTTACAAGCCCAAAGTCAAGCCA
GATACCAACTTTTCAACTTAGTTCAAATAAACAAGTGCTT
ACTAAAAATTTGTTTGAAATGACCTGAGATGTTACAAAGA
ATACTAGCCAAGAGTAAGATACATAACCCCCAGGCTCACA
ATCTAAGACAGATAAATACCCCAAAATCTGGGTGGCATTT
TAAAATTCTACAAAAGGAATGTGGATGATATGAGAATAAT
GGGAAGGTGGCGCACGAACTCCTGTGTTGTTATTTTTTTA
AATAAACTGTACTTCTAATAATAAAGATGGTAAGAGAGGA
CACTTAAGACACATGGATCTTCTGCTACATATTCTTTTCA
TTCTACCCTTCACCAGTCCACTTAGTCTACATTCAGTGTA
TTATAACTCCTTGCTTTACTCTCATTCTACATCCCACTCC
CAACGCCACTCATCTTCCAAGTCTAAGCAACATTATCATT
CTGGTCCTTTGTTATATGCTCCTTCTTGTCTCCCTGACTC
TTTTTTCATCCCTTTTTCCAATTTCCTTCTCCACAGTGAA
GCCACCATGATCTTTCTAAAATTCTTATAGGCCATGGTTT
CCTTTGTAAAATTCTTTTCAACAGTCCCTATCACCTACTG
AATAAAGTCCAGTCTAGTTAAATTAGATTGTCCAGAGTAT
ACGCCTCTATAGAGCATACAAGACATACAAAATCTGACCA
CCACTTTCTTGCCCACCTTCATCTCCTGTTATTTTCACTA
TGTCTCCCTGACCACCTTGAAACCACTCACACTTGAGCAA
TTTCCAGAATACAACATACCTCAATGCCTTTGCACATGCT
GGTCCTTCTGTCTTGTAAACTGTTCCCTATTCTTTGAGTC
TCAACTCAAATACTACCTGCTCTGAGACACTTCTCTTGAT
TTCCTTAGTCTTCTATACTTATCCTGATAAAATTATCTTT
ATTGTAACATGATTGTGTCTTTTCATGTGCCCATTAAACT
CTAAGGTTCTTGATGACAGAGAATATATCATTTCATATTT
GTTTAATAATGTTTGGCAGCTTAGAGACAATAAATATGCT
AGAACACCTACATTTTGTGCAATATTTTAAGTGATTCCCT
AGAATTACCCCATTTAATCCTCATAATAACCTTTCCCTAT
CCCATGAGAAGGTACTATTAGCATCACATTAGCATTATCT
CACTTTACTTATGAGGAAACAAAAACACAGACAGGTTAAG
TAACTCACCCAAGAACAGGATTCCAAAAAACCCAAGCAGT
CTTATATTACTATAACTCAGGCTTTTTAACTAGCGATATA
TGAATAAGATATAGATAGACATAGATACCGATATACTAAG
GTAATGGAGATGAGAAACTACTGGTGAAAAGCAAGAAGCA
GGGTTAAACAAAAGAGAGGAATGGGTAAAAGAGTGGCATA
ATGTAAAATACATTCAGAAAGGTCAGTTGGAAATAAACCT
ACAGTGTGACCTATTGATTCCCACAATTATCTGGGCTGAA
CTTGGAAAAAAAGGAAGGGGAAGGGGAAGGGGACAAGAGG
GAGAGAGGGAGGGAAGGAGGTAGGGAGGGAAGGAGGAAGG
AAGGAAGGAAAGGAGGGAGGGAGGGAAGGAAGGAAGGAAG
GAAGGAAGGAAGGAAGGAAGGAAGGAAGGAAGGAAGGAAG
GAAAGAGCAAAATGTCCTCCTCTTAGTAAATCAGCACCTC
AATCTTGAGCAGTGTTTTCCCAAATTGTGCAGAAAACTCT
AGTTTCCTAGGATGCTCAAAGAAGTACCTCCAAAGTATCT
TGTGGTAAAATGATTTAAGGAAATACTGGGTTAAGCAAAA
TCAACAGGTTTCTTTACTAGAGAATTGGGCAGTTAAAACA
GATTGTGAATTATATAGTTCCCAATCTTACTTGAACACAG
AAGCCTTCTCTTATATAGCATGTCACGGGAATAGTGTTCA
GTGGGACAGTTTGAGATATTTGCATTGCACCTACAATACC
ATTTGTGAACTCATCCCTATTCACTCATCTCCAAGTCAAA
TTAAGACAATTAAGGCAGAATACAGGAAGCATGCACTAAG
AGTACAAAGTCTAAGAAGTCCATTGGAAAGATGCAATGTT
CTCAGGTACTTCATTCAACCCAAAAGCTGTTCTCACCTCT
ATACATATCTTCACAGTATTTGTTTACAGTTCTACAACAG
CATTTTATCCAGTCTAACTTTAACAACTTACTTGTATACA
TATGCTCTTGGAATTGTTACTGAAGAAGTTATTTTATTCA
TGTTTACACACAGCCTCAGTTAAAATATTAATAATTATTA
AATTAGATTGTCCAAAGTATTCTGATTCAGAGAAAATTAT
TCCAAAAAACATTATAAAAAGCAAAAAAGTAGATACCACT
GTTATGTCAGCGTATAATGCAACATCTTTTTACAGCAAAT
GATCACCAATTCCTTATAAAACCAATTTCCGCCTATATCA
ATAACATAAGTAAGTTAACACTGTAAGACATATGGGGATA
TATTAAACTGGGTAAGTAATTTTACCAGGTCAGATTGCAC
TAATTTTTTTTTTATCATTATATGTGGTAGAATATATTTC
ACAATTTCATAACTTCAATTTACCTGGAAGCTTAATTGTT
GCAGTTGAAAAGTTCACATTAGAACAGTTCATCTAAGACG
CTTCCAAGAATTATCTTACCTAGCAAATATTAGACAACTT
GAAATTAAACATGTACTGACATAAAGTGACAGACTACATT
TCCTACAAATTCTTTTCTAATAGAAAAAAATGGATGTATT
CATTATTATAACAACCAAAGCTTCTTGGCCTTTTGGCTAA
GGTCACATGTATAATATAACCAGAGTGCTACTAACTAGGA
TACTTCCTAAAGTCTCTATCTACAGTATTAAATTACATTC
ATTTCAATTTTATCCTTCACCATAGTTTAATATAAAACAT
CCCCTTTCTATTAAATAGTGCTAGATACTGGAAAAGTGAC
AACATTTATCACTCATATATTACCATGCACGGGGAAAACA
GTATACACATTATTAAATCTAATATAATCTACTTTTTTTA
ATGAGTTAAAAATAGTACTTATCACTGGAATTAAACCGGC
ATATAAATCAAAGCTCTACATGATAATTATTGACACTCTG
GAGTCTTCCATAGCAAATACATGATCTAATGATGTGTCAC
TGGGACATGAAGAAAAGTAAAGGCTAATATAAATACTTAA
ATTAATTCCTGAATCACAACAAATTTAAAGTAACAGGATA
AACACTATTGAAAACCAAGGTATTCTCCCTACTTAAGCAG
TCTTTTTAGAAGTTACTTTCCAAGTTTAGTTTTTATTTAT
CACCTTTAAAATATCCATGAAAAGTGATTAGAGATAGAGA
ACAAGTTTTCTTTTCTTACCTATTCGGTCAAACGTTTTAT
CACATTTAGGGCACTGCAATATTTTTTTGTTGCTGTTCTG
AATGACCACTGGAGTTAACCCCTCATGAATATTTCCTACA
GAATCACCAGGCTCAGGTTCTTCTTCTGCATCATTATGAT
CCTTTTCACTTTGTTCTTCAATGTCAGAGTATTCATCTGA
CATCTCCTCCTCTAGCTCATCTTCTTCAGCATTATATTCA
CTTCCAGGGTCCTCAGAATCATTTCTATCTGACTTCTCCT
TATCAAAATTTTCTTGATTCAAATTGTCTGACCCATCACC
ACTTTCCTGTTCATCATCGCTGGTGTCATCAAACTTAACA
GGGCACTTCCGATTCCTTTTTGATCTTCTTGCGGAGAAAC
TTCTCTCCAGCATTTTTAACCCATGTTTTTTCCCTAATAA
AAGGGACCTATGGGTTTTAGCCAAATGATTCTCTAAAGAC
TTTTTATAACAAAAATGTCTACTACAGAATTTGCACTGAT
GATTATTTGATAGTCTTCCAGTTAATTCATTTAGTGTTTC
TTCTGGTGATGACTTTTCAGTTAGCTCTGAATGAAAAGGG
GCAACATTTTCGTTATTTAACAACTTCACTGCATCTATAA
TGTCCAAAAATTTTGCAGCCTCTAAAACAAGAGGTATTTC
ATATTTGTACACAAAAAATTCTGATGTATAAAGAAATTCA
AGCAAATGCTGAAAAACTGAATGTGTTACGTGATCCAGTG
TGACAACATCAGTGCTTGGATTTTTGCTCAAACACGCATG
AAAATAACTACTGCCGACAGCAACGACTACTTTATGTGCA
CTAAATTCTTTTCCTTCCACTATGATAAGTAAATCACAAA
AAGATGGTTGCTTCTGCCTATCATCATTTAAATATTTTAG
CAAATTCTTATTATACTGCAAAGAACTTAAAAGCTTTCTC
TGATCTGGAGAGGGAGGAAGTTCCTGATAACAGTGAAGAG
CTTCAGGAGTTGGTCTTTCTGCAGAATGAGTATAGGTCAC
TTGGTCACACTCCACTGCAACATTTCCTTCTGAAGAATCT
TTATGATAGCCTAGATGGATCTTCTCAAGATTTGAAGTAA
CCTTTCTCCTCTTCTTCATTGCAGTACAGCAATTTCAGAA
CAAGAAACTTCATAAGTGTCTTAAGTGATTTATAAAGGAA
AACTAGATTGTCTTGGATAACAGCTTCTGAAGGGGCGTGC
CCAAGGGTTTCATGGTCTGCAAAAGAGTGAGAACCACGTA
AAATAACTCCATGGCAAAGCAATGCTAAATCAGCCAACGG
CAATCATCAACGGATTCTTTCTAATTATAACTAAATGATG
ATAAAATCACAGCTTACACTCATTCGTGGCAAAGATTTTG
GGGCGGAGAACAAGGAGGGCCGGGTTTAGAAAAGGCAGCC
AACAAAAGAATAATTTTAAAGGAACCCAGGCACACCTTCC
AGGCCTGATTCACGAACAGGGTGAAAATACCCGGGCAGAA
ATGGGAGAGATCTTCCAAGATCGTTGACGGTGCGGGTTGA
GGAGGCTGAAGTCGTGGTTTAGGGGTGCTGGGATGGTGAC
AATAAGGCCGTGGCAGCCGCGAGATCCGAGTCTCTCCATT
AACATGCTTTTCTCGGGCGGGCAAGGCACAGCTCTTCAGG
AATAGAGAGCGTCCCTCGACCAAAGCCACCCGGTGAGAGA
CGGCCCCAGGAGGGGCGCAGAGCACAAGTGGGGTCAACCA
GAGGAACGACTAAAGGAAGCAGAAGAGCTTTCCCAGGCCC
TGGCGAGGCGGAGAATGCGCTTGTAGTCGGCGATCCCGCT
ACCCTTCCCACCCAGTTTCCCTGGGAAAACGCCCCACAGA
TCCATTACCGGGAACCCAAGGCTCCCCCGCTGGCTCCCAG
CAGCTGAGCTCCACTCTGGGCGCGCTCGCTCCTGCGCCTA
CCCACTTCCGGGTTCAGCCCCCCACCTCACCACCCCCTCC
CCTCCCTCCGCTCCTTCCCCTCCCAGAGCTCCGCCGCCTC
CGCAACCACCGAACACGTCAACCGCTCGCGCAGCCTCCAA
GCCCTCCTGAGAGACCGGCGCGCGGCCCTGCGCGAACGAG
TGCGCATGTGCGCGCACCCCGCTTTACGCATGCTCTTTAA
GTTCCCCGTGCTCCCTCGGAGACCTTAGCTACACCCCGAA
TCCGTTACTCCGGGTTTTCGCAGTGGCTCGGTGGCCTACC
CCGATCGAAACCGTGAGGCTTTGCTGAGGGAGGGCAATGG
GAGAGGGGAGGATTGATGCAGAGTTTAGAAGTAGTTTGCC
GAGGTGCAGCAGCACGAATGGATTTCATCCTCACTGGTGT
ATTTAATAGTTTGTAATCTACCAAAGAGCAACTGCCAGAA
GCCAGTTCCAGCTAACCTACTGGCGTGCACGAAAGAACTC
AGCGATGCTGATCTCGTTTCGTTATTTTTCTGACTTAAAC
GGCTAAATCTAAACGCGATTACTAAGAAAAAAAATTATAC
CTATCATTGTACACAGAAAAAAAATAGAAAAATGTATATA
TAAGCGTAAAGCTGGTAGGACAGGAAAGGAAGCCGAAACA
AAAAGTAAAGAAAAATCCACAAGGACAACTTTTGGAGCTA
GTGCCTGAGATTTTGGATTTCTGAGTCCCAGGAGGTGCTG
ATATCATTGATCTGAGGACTCGTATTATGAAGAGCAAGGT
CCTAGAGCGTGTGATTTTACAGGCATAAGGAATATAAGAT
GAAGGCTGAGACAAAATAGAATGGGTGGCCTAATTTTCTT
CCCCCAACCCACTCGTCCCTCCCATACACATATAACCTGA
CATCTAGAAGGGCCGCACTCCATGGAAGAACTCCTGCAGA
GGTGGACTCCCCACCGGCAAACAGGAGGAGACTATGAAGA
AACTTGTCTCCGATTTTCTTGGGAATTGAAAAAATAAATT
TTTTAAGCCTTTCATGAAAATTCCTAGCAAAAACTCACAT
TCACATGGATTTGCACAAAGATTTATATCACCTGTGAGAC
TCATCCCACAAAAACTAGCCACACTGAAGAGAAAAATGTA
AAACCAAGATAGAAAAAGGATGGTAGTCTACAAATACTGC
AATTATCAGAAACAAGTATATTTAAAGAAATAAAGGAAAA
TGAAAAAATTATCAAAAATAACTAAGCAGATTAAAAGAAT
AATTTAGAAGTGAAAGCTATCATTATCTTAGTACTTAGAA
CATTGATGGATATGTGTTTTTATTAAAACAGAAGGGCTGA
TCCAAGATAGAAAAATATAAATCCAAAGAAATAGAAAAAA
ATTCTGATAAGAGCAAATAATGAAATAGTGAAATATACAA
GAAAGAGAACCAATAGAACAAAAATTTGGGTGTTGGGATA
TGTAAAAGGTTTAGAAACTTTTGGAAAGATTTGATATTGC
CAGTTTTACCCAACTCTTCAAAAAATTTAAAATGGGTGGC
AGGGGCAGGTCACATCTCATTTTATGAGACAAGCATAATA
ATTATACCCAAAGTTGAAAATACGTTGCAGGAAATGAACA
TTATAGGTCAAACTCATAAAATTAGGTGCAAAAATCGTAG
ACCTACAAGTGATGTGTTTGTGGTGCGTGTCTGTGTGTGT
GTGTGTGTGTGTGTGTGTGACAGAGAGAGAGAGATACAAC
TGAATTGGATTTAATAAAGGAATGAAAGATTTAGTTAGCA
TTTAAAAATAAACGTGTAATTCTTCATATTAACAGAATGA
AAGATGTAAACCATTGATCATCTCAATAGATGCATAAAAA
TATTTGATAAATTTAACACATGATTTTTTAAAAATCTCAA
ACAAGGAATAGAAAATGGCTTGATATAAATAGAAGCTACT
GAAAAATTTTTAAATAGAGCAAATATCACACTTAATGAAA
GATTGAAAACATCCACAGAATTTGAGAATAAACCAAGTAT
GCCTTCTATCATTACTTGACTTTTTTTTTTCTTTTTTGAG
ACAGTCTTGCTCTGTCGCCCAGGCTGGAGTGCAGTGGCGC
TATCTTGGCTCACTGCAACCTCCGCCTCCCAGGTTTAAGC
AATTCTCCTGCCTCAGCCTCCTGAGTAGTGTGACTACATG
CACATGCCACCACACCGGGCTAATTTTTGTATTTTCAGTA
GAGAGGGGTTTTCATTATGTTGGCCAGGCTGGTCTTGAAC
TCCTGTGATCCACCGCCTTGGCCTCCCAAAAGCTGGGCTT
ATAGGTGTGAGCCATGGCGCCTGGCCTACTTGACATTTTA
ATAGAGGTCTTACCTAGGAGAAATAAGCATAAGTAAGAAA
TAGAATGTATAAGTTTTGGAAAGGAAGACTAAAATTATCA
TTATTTAAGTATGTTGGTGACATATTTAGATATTTAGAAA
AAATGGTTTTAAATCCTATGGATTATTTTTGACTTTTTAA
TTTCAATATGTTTGGGGGAACAGGTGGTATTTGGTTACAT
GAATAAGTTCTTTTTCCTTTTTTTTTTTTTTTGAGACAGA
GTCTTGCTCTGTCGCCCATGCTGGAGTGCTGTGGTGCGAT
CTTGGCTCACTGCAACCTCCGCCTCCCAGGTTTAAGCAAT
TCTCCTGCCTCAGCCTCCTGAGTAGTGTGACTACATGCAC
ATGCCACCACACCGGGCTAATTTTTGTATTTTCAGTAGAG
AGGGGTTTTCATTATGTTGGCCAGGCTGGTCTTGAACTCC
TGTGATCCACCGCCTTGGCCTCCCAAAGAGCTGGGCTTAT
AGGTGTGAGCCATGGCGCCTGGCCTACTTGACATTTTAAT
AGAGGTCTTACCTAGGAGAAATAAGCATAAGTAAGAAATA
GAATGTATAAGTTTTGGAAAGGAAGACTAAAATTATCAAA
AATAACTAAGCAGATTAAAAGAATAATTTAGAAGTGAAAG
CTATCATTATCTTAGTACTTAGAACATTGATGGATATGTG
TTTTTATTAAAACAGAAGGGCTGATCCAAGATAGAAAAAT
ATAAATCCAAAGAAATAGAAAAAAATTCTGATAAGAGCAA
ATAATGAAATAGTGAAATATACAAGAAAGAGAACCAATAG
AACAAAAATTTGGGTGTTGGGATATGTAAAAGGTTTAGAA
ACTTTTGGAAAGATTTGATATTGCCAGTTTTACCCAACTC
TTCAAAAAATTTAAAATGGGTGGCAGGGGCAGGTCACATC
TCATTTTATGAGACAAGCATAATAATTATACCCAAAGTTG
AAAATACGTTGCAGGAAATGAACATTATAGGTCAAACTCA
TAAAATTAGGTGCAAAAATCGTAGACCTACAAGTGATGTG
TTTGTGGTGCGTGTCTGTGTGTGTGTGTGTGTGTGTGTGT
GTGTGTGACAGAGAGAGAGAGATACAACTGAATTGGATTT
AATAAAGGAATGAAAGATTTAGTTAGCATTTAAAAATAAA
CGTGTAATTCTTCATATTAACAGAATGAAAGATGTAAACC
ATTGATCATCTCAATAGATGCATAAAAATATTTGATAAAT
TTAACACATGATTTTTTAAAAATCTCAAACAAGGAATAGA
AAATGGCTTGATATAAATAGAAGCTACTGAAAAATTTTTA
AATAGAGCAAATATCACACTTAATGAAAGATTGAAAACAT
CCACAGAATTTGAGAATAAACCAAGTATGCCTTCTATCAT
TACTTGACTTTTTTTTTTCTTTTTTGAGACAGTCTTGCTC
TGTCGCCCAGGCTGGAGTGCAGTGGCGCTATCTTGGCTCA
CTGCAACCTCCGCCTCCCAGGTTTAAGCAATTCTCCTGCC
TCAGCCTCCTGAGTAGTGTGACTACATGCACATGCCACCA
CACCGGGCTAATTTTTGTATTTTCAGTAGAGAGGGGTTTT
CATTATGTTGGCCAGGCTGGTCTTGAACTCCTGTGATCCA
CCCGCCTTGGCCTCCCAAAGAGCTGGGCTTATAGGTGTGA
GCCATGGCGCCTGGCCTACTTGACATTTTAATAGAGGTCT
TACCTAGGAGAAATAAGCATAAGTAAGAAATAGAATGTAT
AAGTTTTGGAAAGGAAGACTAAAATTATCATTATTTAAGT
ATGTTGGTGACATATTTAGATATTTAGAAAAAATGGTTTT
AAATCCTATGGATTATTTTTGACTTTTTAATTTCAATATG
TTTGGGGGAACAGGTGGTATTTGGTTACATGAATAAGTTC
TTTTTTTTTTTTTTTTTTTTTTTTGAGACGGAGTCTTGCT
CTGTCCCCCAGGCTGGAGTGCAGTGGCGCATCTCGGCTCA
CTGCAAGCTCCGCCTCCCGGGTTCACGCCATTCTCCTGCC
TCAGCCTCCCGAGTAGTGTGACTACATGCACATGCCACCA
CACCGGGCTAATTTTTGTATTTTCAGTAGAGAGGGGTTTT
CATTATGTTGGCCAGGCTGGTCTTGAACTCCTGTGATCCA
CCCGCCTTGGCCTCCCAAAGAGCTGGGCTTATAGGTGTGA
GCCATGGCGCCTGGCCTACTTGACATTTTAATAGAGGTCT
TACCTAGGAGAAATAAGCATAAGTAAGAAATAGAATGTAT
AAGTTTTGGAAAGGAAGACTAAAATTATCATTATTTAAGT
ATGTTGGTGACATATTTAGATATTTAGAAAAAATGGTTTT
AAATCCTATGGATTATTTTTGACTTTTTAATTTCAATATG
TTTGGGGGAACAGGTGGTATTTGGTTACATGAATAAGTTC
TTTAGTGGTGATTTCTGAGATTTTGGTGCACCCATCATCC
AAGTAGTATACACTATACCCAATGTGTAGCCTTTTATCCC
TCACCCCCCTCCCACCCTTTCCCTGAATCCCCAGAGTCCA
TTGTATCATTCTTATGCCTTTGCATCCTCATAGTTTAGCT
CCCACTTATGAGTGAGAACATAACAATATTTGGTTTTCCA
TTCCCGAATAACTTCACTTAGAATGATTGTCTCCAATCCA
TGTTGCTGCGAATGCCATTATTTCGTTCCTTTTTATAGCT
GAGTAGTAATCCATAATATATATGTATACCACAATTTCTT
TATCTACTCGTTGATTGATGGGCACTTGGGCTGGTTCCAT
ATTTTTGCAATTGCGAATTGTGCTGCTACAAGCCTGAGTG
TGCAAATATATTTTTCATATAATGACTTCTTTTCCTCTGG
GTAGATACCCAGGAGTGGGATTGCTGGATTAACTGGTAGT
TCTTTAAGGAATCTCCTCCACTTTTCCATAGCGGTTGTAC
TAGTTTACATTCCCACCAGTAGTGTAAAAGTGTTCCCTTT
TCACCATGTCCCCGCCAACATCTATTATTTTTTTATTTTT
TGATTATGGCCATTCTTGCAGGATTAAGGTGGTATCACAT
TGTGCTTTTGATTTGTATTTCGCTGATCATTAGTGATGCT
GAGCATTTTTTCATATGTTTGTTGGCCATTTGTATATCTT
CTTTTGAGGATTATCTATTGATGTCTGTAGCCCACTTTTT
GATGGAATTTTTTTTTCCTACCAATTTGTTTGAGTTCCTT
GTAGATTCTGGATATTAGTCCTTCATCAGATGTAGAGATT
TCGAAGATTTTCTCCCACTCTGTGTGTTGTCTGTATACTC
TGCTGATTGATTCTTTTGCTGTGCAGAAACTTTTAGTTTA
ATTAAGCCCCATCTATTTATCTTTGTTTTTGTTGCATTTG
CTTTTGGGTTCTTGGTCATGAAGTCTTTGCCGAAGCCAAT
GTCTATAAGAGTTTTTCCAATGTTATCTTCTAGAATTTTT
ATGGTTTCATGTCTTAGATTTAAGTCTTTGATCCATCTTG
AGTTAGTTTTTTTATAAGGTGAGAGATGAGGATCACCTCC
TTGGTTAGGTGTATTCCTAAGAATTTTATTTTATTTTTTT
GCAGCTATTGTAAAAGGGGTTGAGTTACTGATTTGATTCT
CAGCTTGGACGCTGTTGGTGTATAGCAAAGCTACTGATTT
GTGTACATTAATTTTGTATCCTAAAACTTTGCTTAATTCA
TTTATCAATTCTAGGAGCTTTTTGGAGTAGTGTGTAGGGT
TTTCTAGGTATCATATCATCAGCAAGCAGCAACAGTTTGA
CTTCTTCACTGATTTGGATGTCCTTTATTTATTTCTTGTC
TGATTGCTCTGGCTCGGACTTGCAGTACTGTGTTGAATAG
AAGTGGTGAGAGCGGGCATCATTATTTTGTTCCAGTTCTC
AGGGGGAATGCTTTCAGCTTTTCCCCATTCAGTATAATGT
TGGCTGTGAATTTGTCATAGATAGCTTTTATTATGTTAAG
GTATGTCCCTTCTATGCCAATTTTGCTGAAGGTTTTAATC
ATAAAGGGATGCTGGATTTTGTAAAATGCATTTTCTGTAT
CTATTAAGATGATCATGTGACTTTTGTTTTGAATTCTGTT
TACATGGTGTATCGCATTTATTGACTTGCGTATGTTAAAC
CATCCCTGCATCTCTGGTATGAAACCCATTGGATCATGGT
GGATTATCTTTTCCATATGCTGTTGGATTTGGTTAACTAG
TATTTTGTTGAGGATTTTTGCATCTGTTTTCATCAGGGAT
ATTGATCTGTAGTGTTCTTTTTTGTTATATCCTTTCCTGG
TTTTGGTATTAGGGTGATACTGGCTTCATAGAATTATTTA
GGGAGGATTCCCTCTTTCTCTGTCTTGTGGAATAATGTCA
GTAGGATTGGTACCAATTTCTCATTCAATGTCTGATAGAA
TTCAGCTGCAAATCCATCTGGTCCTGGACTTTTTTTTTTT
TTGTAGCATTTGCTTTTGGGTTCTTGGTCATGAAGTCTTT
GCCTAAGCCAATGTCTATAAGAGTTTTCAATGTTATCTTC
TAGAATTTTTATGGTTTCATGTCTTAGATTTAAGTCTTTG
ATCCATCTTGAGTTAGTTTTTTTATAAGGTGAGAGATGAG
GATCACCTCCTTGGTTAGGTGTATTCCTAAGAATTTTATT
TTATTTTTTTGCAGCTATTGTAAAAGGGGTTGAGTTACTG
ATTTGATTCTCAGCTTGGACGCTGTTGGTGTATAGCAAAG
CTACTGATTTGTGTACATTAATTTTGTATCCTAAAACTTT
GCTTAATTCATTTATCAGTTCTAGGAGCTTTTGGAGTAGT
GTGTAGGGTTTTCTAGGTATCATATCATCAGCAAGCAGCA
ACAGTTTGACTTCTTCACTGATTTGGATGTCCTTTATTTA
TTTCTTGTCTGATTGCTCTGGCTCGGACTTGCAGTACTGT
GTTGAATAGAAGTGGTGAGAGCGGGCATCATTATTTTGTT
CCAGTTCTCAGGGGGAATGCTTTCAACTTTTCCCCATTCA
GTATAATGTTGGCTGTGGGTTTGTCATAGATAGCTTTTAT
TATGTTAAGGTATGTCCCTTCTATGCCAATTTTGCTGAAG
GTTTTAATCATAAAGGGATGCTGGATTTTGTAAAATGCAT
TTTCTGTATCTATTAAGATGATCATGTGACTTTTGTTTTG
AATTCTGTTTACATGGTGTATCGCATTTATTGACTTGCGT
ATGTTAAACCATCCCTGCATCTCTGGTATGAAACCCATTG
GATCATGGTGGATTATCTTTTCCATATGCTGTTGGATTTG
GTTAACTAGTATTTTGTTGAGGATTTTTGCATCTGTTTTC
ATCAGGGATATTGATCTGTAGTGTTCTTTTTTGTTATATC
CTTTCCTGGTTTTGGTATTAGGGTGATACTGGCTTCATAG
AATTATTTAGGGAGGATTCCCTCTTTCTCTGTCTTGTGGA
ATAATGTCAGTAGGATTGGTACCAATTTCTCATTCAATGT
CTGATAGAATTCAGCTGCAAATCCATCTGGTCCTGGACTT
TTTTTTTTTTTTTGTAGGCAGTTTTTAAATTACCATTTCA
ATTTCACTGCTTGTTATTGGTCCCTTCAGAGTTTCTAATT
CTTCCTGGTTTAAACTGGGAGGGTTGTACATTTCCAGGTA
TTTATCCATCTCCTCTAGGTTTTCTAGTTTATGCACATAA
AAATGTACACAGTAGCCTTCAATGATCTTTTGTATTTCGG
TGGTATCCGTTGTAATATCTCCCATTTCATTTCTAATTGT
GCTTAATTTGATCTTCTCCTTTTTCTTGTTTAACCTCTTC
ACTAGTGGTCTATCAATTTTATTTATCTTTTCAAAGAATA
AGGTTTTGTTTTATTTATCTTTCGTATTTTTTTTGTTTCA
ATATCATTTAGTTCTGCTCTGATCTTTGTTACTTGTTTTC
TTCTGCTGGGTTTAGGTTTGGTTTGTTCTTGTTTCTTTAG
TTCCTTGAGGTGTGACCTTAGATCGTCTATTTGTGCTCTT
TCAGACTTTATTGTGTAGGTATTTAAGGCTATGAACTTTC
CTCTTAGCACTGCTTTTGCTGTATCCCAGAGGTTTTGATA
GGTTGTGTCACTATTATTGTTCAGTTCAGAAAATTTTTAA
ATTTCCATCTTGATTTCATTGTTGACCCAATGATCATTCA
GGAGCGAGTTATTTAATTTCCATGGTTTTGAGGGTTTCTT
TTGGAGTTGATTTCTAATTTTATTTCACTGTGATCTGAAA
GAGTATGTTCATAATTTCAGTTTTCTTAAATTTATTGAGA
CTCATTTTGTGGCCTATCATATGGTCTATCTTGGACAATG
TACCATGTGCTGATGATATATTCTGTAGTAGTTGGGTAGA
ATGTTCTGTAAATATCTTTTAAGTCCATTTGTTCTAAAGT
ATAGTTTAAATCCATTTTTTCTTTGTTTAATTTCTGTCTT
GATAACCCGTCTAGTGCTGTCAATGGAGTATTGAAGTCCC
CCAATATTACTGTGTTGCCATCTATCTCATTTCTTAGGTC
TAGTAGTAATTGTTTTGTAAATGTAGAAGCTCCAGTATTA
GGTGTATGTATATTTAGGACTGTAATATTTTCCTGTTGGA
CAAGGCCTTTTATCATTATATAATTTCCCTCTTTGTCTTT
TTTAACTGCTGTTGCTTTAAAGTTTGTTTTGTCTGATATA
TGAATAGCTATTCCTCCTTGCTTTTGGCGTCCATTTGCAT
CGAATATCTTTTTCCAGCCCTTCCTTATATGTTGAATCTC
TTGAAGACAGCAGACACTTGGTTGATGAATTCTTATCCCT
TCTGCCATTCTGTATCTTTCAAGTGGAGCATTTTGGCCAT
TTACATTCAACATTACTATTGAGATGTGAGGTACTATTCT
ATTCATTGTGCTATTTGTTGCCTGAATACCTTGCTTTTTT
TTCTCATTGTGTTTTTATTTTATAGATACTGTGAGATTTA
TGCTTTAAGGAGGTTTTATTTTGGTGTATTTTGAGGATTT
GTTCCAAGATTTAGAGCTCTTTTTAGCAGTTCTTGTAGTG
CTTGGTAGTGGTGAATTCTCTCAGCATTTGTTTGCCTAAA
AAAAGACTGTATGAATCTTCAGTTATGAATCTTAGTTTTG
CTGGATACAAAATTCTTGGCTGATAATTATTTTGTTTAAG
GGGGGTAAAGATAGGACCCCAATCCCTTCTAGCTTGTAGG
GTTTCTGCTGAGAAATCTGCTCTTTTTCTGATAGGTTTTC
CTTCATGGGTTACCTGATACTTTTGCCTCATGGCTCTTAA
GATTCTTTCCTTCATCTAGACTTTAGATAACCTTATGACT
ATGTGCCTAGGTGATTATCTTTTTGCAATAAATTTCCCAG
GTGTTCTTTGAGCTTCTTGTATTTGGATGTCTATGTCTCT
AGCAAGACTGGGGAAATTTTTTTTTGATTAGTCCCTTAAA
TGTGTTTTCCAAACTTTTATATTTCTCTAGATTTCTCTTC
TTCCTTAGGAACACCAGTTATTCCTAGATTTGGTCATTTA
ACATAATCCCAAACTTCTTAGAAGGTATGTTCTTTTTTTT
AATTATTTTTTTTCTTTGTCTTGGTTGGATTGAGTTAATT
CAAAACCTTGTCTTTGAGCTCTGAATTTCTTTCTTCTACC
TGTTCAACTCTATTGCTGAGATTTTCCAGTGTATTTTGCA
TTTCTCTAAGTATGTCCTTCATTTCCAGAAGTTGTGATTT
TTTTTTATTTATACTATCTATTTCACTGAAGATTGTTCCC
TTCATATCTTGTATCTGTTTTTATATTTCACTAAGTTGGA
CTTCACCTTTCTCTGGTACCCCCTTAATTACTTAATAATC
AACTTTCTGAATTCTTTTTCTGGCAATTCAGAGTTTTCTT
CTTGGTTTGGATCCATTGATGTTGAGCTAGTGTGATCTTT
TTGTGTTGTTAAAGAACATTGTTTTGCCATATTACCAGAA
TTGTTTTTCTGGTTACTTCTCTTTTGGGGAGACTATGTTA
GAGAGAAGATCTGGGGCTCAAGGGCTGCTGTTCAGATTCC
TCTATCCCATGGAGTGCTCCCTTATTGTGGTGCTCTTCCC
CTTCCCCTAGGTATGTGGTTTCCTCAGAGCCAAACTGCAA
TGATTTTTATTTTTCTTCTGGATGTAGCCACCCAGTGGAG
CTACCAGGCTCCAGAAGTGTCTGCGCAGAGTCCTGTGATG
TGAACTGTCTTCAGGTTTCTCAGCTGTGGATACCAGCATC
TGTTCTGGTGTAGGTAGCAGGGGAGTGAAGTGGACTCTGT
GAGGGTAGTTGGTTGTATTTTTGTTAAATATGTTGGTTTT
CTGTTGGTTGGCCTCTAGCCAGGAGGTGATGCTTTCAAGA
CCACATCACCTCTGGTTGTGTAGGAAGGATACAAACTTGC
CCTAGGCTCAGGCATTAGACGAGCCATAGAGCTCCCAAAG
AACTATGTTCATTGTCTTTGGCTACCAGGGCAGGTAGAGA
AAGACCATCAGATGGGGGTAGGGTTAGGTGTGTCTGAGCT
CAGACTCTCCTTGGTCAGGGTTTGCTGTGGCTGCGGTAGG
GATGGGGGTGTGGTTCTCAGGCCAATGGAGTTACGTTCCC
AGGGCAATTATGGCTGCTTCTGCTGCATGTAGGTCACCAA
GAAAGTGAGAGAAAGCCGGCACTTACAGACCTCACCCAGC
TCCCACACAGCCCAAAAGTCCAGTCTCACTTCCACCATGC
CCCGCCAACAGCACCAAGTTTATTTCCAGACGGCATGTGA
GCAGGGCTGAGAACTTACCCTAGGCTACTAGCCTCCCAAC
TGAGAAAGCAAGCAGGGCTTTCAGGTTTTATGCCTTCCCA
CATGCCTCAGCTTCTGTGCTGTGTCTGCACTCCCAATTTG
CTCCTTCTCCCAGGTTCTGTCCAGAAACTTTGCATTCAAT
CAAAATTGTTCAGCTGGAAGTTTCCTTCTCTTGCCGTTTT
TGTTTTGTTTTGTTTTTTTGAGATGCAGTCTCGCTCTGTC
ACCCAGGCTGGAATGCAGTGGTGGCGATCTTGGCTCACTG
CAACCTCCACCCCCCAGGCTCAAGCAGTTCTCCTGCCTCA
GCCTCCTGAGTAGTTGGGACTACAGGCGAGTGCCACCATG
CCTGGCTAATTTTTTGTATTTTCAGTAGGGACAGGGTTTC
CCCATGTTGGCCAGGCTGGTCTTGAACTCCTTACCTCAGG
TTATCTGCCTGCCTCAGCCTCCCAAAGTGCTGGGATTACA
GGTGTGAGCCACAACACCTGGCCTCTCCTGTGGTCTTTTC
CCAGTTCCCCTGGCAGCCCTTTCCAAAAACCCCTGTGAGA
CAAAGTCAGAAATGGCTTCCCCGGGGACCAAGAATGCTCA
TAGGGCTCTTCTTGCTGCATCTTCTACTCCCGTATTTCGC
TCAGCTCTCTAAATTTGTCTCAGCTCCAGGTAAGTTCAAA
TCCTTCTGTGATCTGGACCTTCAGGTTCCCCAGTGGGAGT
ATGTATTTGGAGGCAGATGATCCCCCTTTTACACATTCAC
ACTTTGGGCATTCACAGTTTTTCCACTGTATCCCAGGGCA
GCTATCTGCTTCTTTCAAAGGGTCTGTGAATTATCTCAGC
TTTCCTGGTATGTTCCTATGGTAGTTCTTGGAGCAAAAGT
TCACAGTGTGAGCCTCCACACACTGCTCTGTCCATCCAAG
TGGGAGCTGGAAGTTAGTCCTGCCCCCTATTCACCATATT
TTCCCTATGGAGAAATTATTAGTTAATGAAGTTGCAGGAT
GTAACATTGAAGTACAAAATAAAATAGTATTTACCAGTAA
CAACTGGGATGGTTCATTTTATTTGTCAACTTGGCTAGGC
TGTGGTGCCCAATTATGTGGTCAAACACCCTGAGGATGTT
GCTGTGGAGGGGTGTTTTATATGTGATTAACAGGCAAATA
AGTAGACTTTGAGTAAAGAAAATTACCCTCCATAATGTGG
TAGGCCTCATTCAATCAATTGAAGGCCTTAAGAGCAAGGA
CAGTTTTCATGAAGAAAAATAAATTCTCTCCAGGAATTCA
AGGTAGAAACCCTAACTGAGTTTTCAGCTTGCTGTCCTGC
GGAATTCACTCTCAAGACTGGAACATCAACTCTTACCAGG
ATTTCCCATCTGCGGACCTGTCCCATGGATTTTAGACTGG
CCAACCCCCGCAATCATGTGAGCCAATTCCTTCCAGTCAA
TCAAACAATCAGTCTACCTATCTAAGAGCCTATTGCTTCT
GCTTCTCTGGAAAACCATGACTAATACACCAGCAATGAAA
ATTAAGAAAATAAAACTTGAAAACAATGTCATATGATTTC
TTCACTCATGTAGTACCAACATCCATGTCTCTAAGATGCC
AGAAGTTTTTGTCAGAGAAAGTAACAGGTGGGACAAGGGC
CCATAGGAGAGAGTATAGTCTGCAGAAGGCCAAGAAAGAA
AGGGGAGCTACACACTCTAGAATCTCTTTCCAGTGTCTTC
CTTTTGCTGATCTCTCATGGCCTTAACATCTTTAACAAGC
TGTTTCACAAGTTTATTTCTAAAGATGAAAATGTTTTTCT
TCATTTATTCAATAGAATATATATTGAGTAAATACTTTGT
ACCAGAAATATAACATTTTAAATAAGCTTAATCATAAACA
GATGTTTTTCAGTAGCATCACAAACATAAAATACCTGGAA
GTGAATCTAATGAATTATGTTCAACATTTATACACAATTC
TCTATGACAGGGGCTGGAAAACATTTTTATAAGAAGCAAA
TATGAAATATTTTAGTGTTTATCCCACTTTCTTCTGCATT
CTAACAACACGTTAAAACTGTAAAAATTATTTTGTGAACC
ACACCAAATAAACCACAGGTTGGATTTGGCATACCAACAG
CCATTGTTTCCTAACCACCACCCAGAGAAATTAAAGAAGA
CTTAATAATTGAAGAAATGTGCTTCCTTAGTCTGTGCCAC
TGTAACAAGACACCACAGATTGGGTAACTTACATACAATA
GAAATTTATTTCTCACACTTCTGAAGTCTGGGAAGTCCAA
GATCAAGGGGCCAGCATTCAGTGTCTGGTGAGGGCTGTCT
TGCTGTGTCCTCACATGGCAGAAGAGGTGAACACTGTGTG
CTCATGTGGCAGAAGGCAGGAGGGCTAAGCTAGTTACCTC
TGGTCCTTTTATTATAAGGTGGAGCTCTCATGAAAATCAC
TTTCCAAAATGCCTTGCCTCTTAATGCCACCACAAAGGGG
ATTAGGTTTCAGCTTATAAAATTTGGGGGTTATTTCAGAC
AATAGTATGCCATATTCATAGATTGGAAAAATCCATATTA
TGAATATGTTAATTGTTATCAAATTAATCTATAGAATTAA
AGACATCAACAAATTGAAATTCGTCAATATTAAAATTTGT
TTTTCAAAAGACAATGTTAAGAAAATAAAAAAGCAGGCCA
CACATTGGTAAAAGACATTTGACAAGCATATATCTGGCAA
AGAACTTATATCTAAAATTTAAAAAGAACTCTTAACTAAT
CAATGAGACAAAACACATATACTAATATAAAATGAACAAA
ATATTTAAATAGATAATTCATGAAAGAAGATGAGCACAGG
GAAAGATCTCTTTTATCTTTAATTTGTATTTTAAGGAAGA
TGCAAATTAAAACCACAATGAGATACCACTATACATCCAT
TAGAATAACTGAAAGTATAAAGTATAAAGACAAACAATAT
CAAGTGTTTATGAGGAAATAGATTTTTAGAGGCCATGTTG
TGGTAGAGAGAAGAGAGCCAATGAGGAATAAAGCCAGCTT
CCAGCAGAAATGACAGTTAAGAAAAGGGCCTCAGTTTTAG
GTGATAACTGCCTGATAGTATGCCACTGATTCACAAGAAA
CAGGGGAAGATAAAACAAGGGGTGAGCAAAGATTTTGGTT
GGAAGATTCAATAACTATAGAATTAGTGTAGGATATTGTA
GGATGAGTTCAGTTTTAGAGTCAAGACCCTCTGTGTTCAA
ACCATACCTCATCACATTCTGTTAGTATTAGCTTTTATGC
TCCTCAGACTGGAGTGAAAAATGGAGAGATGTGCTCAGTG
TTTCAATTCTTTCTGAAAAATAATTTTACTAGCAGTAATA
AACATTTTTTACACTGACAAAAAGCACATATATTTTGAAG
TAGGATGAAACATTTGCCTGACAAATTTAAAAAATAAAGA
CATTTCTCACTGATTAGTAGTAGCTGTGGGATATGCCTTC
ATATTTCTTGCAGCCCATATTCAATTTCCTTTGTCATTAA
GAGGACTTTAGTTAAAAAAAAGAATAAAGAGGCTGTATGA
ACCTGTTTTGAATCACTATAAAATTGGGGTTGGGTGGTAG
TGGAATGACTTTGTGTATCTAACCACCTAGCCCTGATCCT
GACATATGATCAGTGCCTGGAAGTACTATTTTCCTTGCCC
TGCTTCTCCTCTCTTCCATTTATGACAAGAATAGGTGAAG
CTTCAATTTTTATTTAACCATTTTTTAAAATTCCTCTTCC
AATATTGGGCAACTATAGTTCTTTCCAACCAAAATCTTTG
CTCACAGGAATATCTATAAAATATTTCTATATCAAATACA
TAGTGGAGGATATTCTTTAAGAAAATATTCAATATATACA
GGTATAATTTTATTTTTTACTTTTTAAAAAAAATATTCCT
TTAGGCAATGAAAGGACAGTGTCCCGCTGGCCCGCTCCTT
GTTGCCCTGCACTGCGCGGCTGCAGCGGCACCATGACTGT
GTTTGTCGTGCTGCTGCCGTTGGTGGCGGGTGTTTGAGGG
AACGAGTTTAGTTCCTGGTCTGTTATTTTCAGAAATGGAA
ATTGGTCTATACCAGGAGAGTGAATCCCGGACGTGGCTGC
ATTGTCCATGGCCTTCTCTGTGAAGGAAAATCTTTCTTGG
CCAAGACTTGCAGTAGGTGACCTATTTCATCGTCCTCGGG
CTACCGTCATGGTGGTGGTGAAGGGAGTGGACAAACTGGC
TCTACCACCAGGCAGTGTCATTTCATACCCTTTGGAGAAT
GCAGTTCCTTTTGGTCTTGACAGTGTTGCAAATTCCATTC
GCTCTTTATTGTCTGAGGAAACTCCTGTTGTTTTGAGTTG
GCTCGTAGTGAGGAAAGAGTGTATTTGGTAGAGAAGGTAA
ACTCAGTGTTTGAAGACCTTTCAGTCACCTTAGGACAGCT
CCATAATTACTTGTTTCAGGAAAACTCCATTCTCAGTTCA
CTTCCCCTGAATTCTCTGAGTAGGAACAATGGAGTTGACC
TGCTTCTTTCTTTCTGAACTCCAAGTGCTACATGGTATTT
CAAGCTTGGTGTCTTGTCGTAAGCATCTAGCCAAAGATCA
TTCTCCTAATTTATATTCACTGGAGCTGGCAGGTTTGGAT
GAAATTGGGAAGCATTACGGGGAAGACTGAACAATTCAGA
GTTGCTTCTAAAATCCTGTTGACGCTCTGCAAAAGTTTGC
AGATAACATGTACAATCTTTATGGTGGGAATGCAGTGGTA
GAGTTAGTCACTATTAAGTCATTTGACACCTCCCTTATGA
GGAACACAAGGACTATCTTTGAGGCAAAATAAGTGAAGAA
CCCAGCAAGTCCCTATAACCTTGCATATAATTTTGAATAT
TCAGTGATTTTCAAGATGGTACTTTGGATAATGATTGCCT
TGGCCCTGGCTGTGATTATCACTTCTTACAACATTTGGAA
CATGGATCCTGGATATGATAGCATCATTTACAGGATTACA
AACCGGAAGACTCGAATAGATTGAATATTCCTTGTGCCAG
AATTAGAAAAGGGGTTTGGAAATTGGCTGTTTTGTTAAAA
TATATCATACATTGTGGTTTAAAGTAGATAGTATACTTTA
AATTTATTAAAAACTCACATTTGTTCTCTATTTTGTGTGT
GCCTGTGGTTTTTTTTTAGAGTGAATTATAGTATTCATGT
GAATCAAACTGTACAGCGTAGATTCCGTAATATACTGAAA
TATATCATAGCCATTTAATAACATGATTTCCTTCCCTTTA
ATGAGTTTGGAAATACACACTGAAAGAAATTAAAACATTT
AAAATAGCTTGTGTTATTTATTATGGAAAAATGCACTGAA
TTTATTAGAGAAACTTATGATGTTTAACTTCTTTACACAG
CATAGGTGAAAATCATATTTGGGCTGTTGTATGTATACTA
TGAACAATTTGTAAATGTCTTCATTTGATGTAAGTATCTC
TGAAACAAAAGAAAAGGTTTTTAACTTTGAATAGCCCTAA
AATATGGATGTGCTTATACAGTCACTTAGTTTTGGAACTT
TTTCTGATTGACAAAGGATGGCTGTTTTTTAACCTTCTTC
TTCAAGTTTGGTGACCCATACGCTCTAGTATGGATACTAA
AAATATTACATTTATCTAAGAAGAAACTAGCCTTGTGGAG
TATAGATGCTTTTAATTATACACACAAAAGTCATTGAGGC
ATGAATATAAAATATTTTTAGTTCAGTAACTTGTCCCCCT
GTGTAAGTTACTATGGTTTGTGGTCCAACTTCATCCTATA
GAATATTAAGTGGAAGTGGATGAGTTCTACTTTTTGGAGT
GGACTCATGTCTATAAAGACTGACATGTTAATAATAATTC
CGAAAAAATGTTTCTTTAAAGCTCTTGTACTTAGCCAATA
TTTAATGTCCTATTTACATGATGGAGTCTGAAACTCAGAG
GAACTTCCTGGGGACCCAAAAAGTATAATGTATATCTAAT
AGAGTGAGATATATATTCATTCTGTATATTCAGGTCATAA
AACACAATTACATTTAAAAGAATTTTAGACAGAAGCGACT
TTGAATATATTACAGCTGCAATGCAGAAACACATTAAAGT
TTTATGGATAAACATTTTTTCCACTGGAGGGTGCAATTTG
TCAGTATATCAAAATATTCACAGTTCCTTTAATGAGTATA
CTTTATAAATAATATCAGAGAGCTGATTATTTCCAAGACA
CTAACATAGAATGCTGAGCAGATTTCATGAAACTTTAAAT
AAATGAAATATCACCAATAGGAATCTGGGCTTTATTCCAC
AATATCCTTATGTGGAATATACTTACAATTAGGATCAAGT
AAGCTGAACATAATTTTATTCTTTTATTACCTTTTTTGAA
TACCATATATGACTTTCTTGGCTATTAATACTGCAAAAAT
ATATACTAATAATTCATGCTGAAGATACAATCCTACTTAT
AATATCAAGTTTTATAGTTGTTTTCTTTAGCAGTCTATGC
ATTTATTTACAATCTTTATGAAATATGGATTTATTTTATT
AGACTTTATACTCAGTAATAATGGGTAGTCTAAGATTAAA
TGTAAATTAAATAAGCATAAAACTAACATACATTTAACAA
ACTTCTTTCTTTTATTATATACATCATATAGTATGAAGGC
TATTAGACAATATGTGCTTGAGATATAATACTAATGAAAC
AAATTATAATAAAAGCTAGTATTTATTAAGCACTGGCTAC
GTGTTAAGCACAGTTCTATATTTATTAACTTTGCATTTGT
AATTTACTTACTCATCACAACAACCTCAACAAATAGGTAT
CATTTTCTCCATTTCACAGATGAACTGAATGTGCCAAGTT
TCTTGTCCAAGTCCATACGATTAATACCAGAACTCCACCG
AGATGGCCTGGCTCCAGGGCCCAGACTTAATCACTATTCA
ACAGCTATGTTAACCTTGTTGATGCCAACCACTGCTACTC
AAATACAAACGTGTTGATTTTTATTTTAGACACTTGAAGA
CAGGCACTTTCTGTTATGAGTTAATGTTTCAAAGATATCC
ATCAAATATGTATTTGTGTTTTCTATTCAGCCTAAATTAA
TAGAACTTCTTTAATTATGACTTAGATAAATGAACTTGTG
GCAGAGCATCTTAATTGCCTACCCCAGCAGCTCTTTCCAT
CCCTCTCAGTAACAGAAAACCAATATTTTGCTGGCACATT
GCCACAGTATAAGGCTACATTTTCCAGCCTCCCTCTCAGA
TATTAATGGCCACATAAATGAATGGGCAATGAAATGTTAA
GTGTAAGTGTTGTGTGGAACTTCCAGGGAGTCTCCTCAAA
AGCTAAGATCTGTGATCTTGCTACGCTTACTCTTAGTTAC
TCTTTTCCACTACCTGCAATGTGGGCATGAAGAACAGCTG
GAGCTTAACAGCCATTTTGGATCTTGGAGCAGGATAACAG
AATAACAGCCAGACAGGGAAGGAACTGCTGTCTCCTTTAA
GCCCATATTTTGAGTCTTTCTCGCATACACAGCTGTATCT
AATCCTACTAACAAGTTTGATAGGTTTTTAAGAGTTCATT
TTGTCTATCTTTTGAGCCTCGGTCTACCCCAGACCACAGC
CTGCCTGTCTTTCTTTCTTTCTTTCTTTCTTTCTTTCTTT
CTTTCTTTCTTTCTTTCTTTCTTTCTTTCTTTCTTTTTCT
TTCTCTCTCTCTCTTTCTTTCTTTTTCTTTTTTTCAGCTG
GTAATCACACTCTGTCACCCAGGCTGGAGTGCAGTGGTGC
CATCCCTGCTTACTGCAACCCCGCCTCCCGGGTTCAAGCT
ATTCTCATGCCTCAGTCTCCTGAGGAGCTAGGACCACAGG
AGCACACCATTATGCCCGACTAATTTTTGTATCTTTTGTG
GAGATGTGGAGATGGGGTTTCGCCATGTTGCCCTGGCTGA
TTTTGAACTCCTGAACTCAAGCCATCCACCTGCCTCAGCC
TCCCAAAGTGCAGGGATTACAGGCATGAGCCACTGCACCC
AATTGATACGATTCTACCATGAGGTCATCAAATATCCTTA
CAGGCTACATGAACTTTGAATATGTTATTAAGCTACTAAT
ATATTTTATGCTTATTTTTTACATCATAATTTTTTAAAGA
TCATTTCTACCTGAAGTCCCAAATTAATTACTTAAGTTAT
TCTACAAATAGTAGTAACTTGTGTAGTAGTGATTTGTGAT
TGACTTTTAAATTGTCAATTATTAAAATACTTCAGTTTTT
GCAGATTATATTTCCCCTTTTGTAACCAGGAAGGTACTTG
TTTTAGACTGTGTGTTTGTGCCCTGTCCCCTGCCATCCAT
CTGTTGAAATCCTAACCCCCAGTGGGATAATATTAGGAGG
AGGTCAGGCCTCTGGGCAGTAATTAGGTTTAGATGAAGTC
ATGACGGTAGAGCCCTCATGATGGGATTAGCATCCATAGA
AGAAGAGAGAGACAAGATTCTCTCTTTCAGTGTGTGTGCT
CGCACCAAGGAAGGCCATGTGAGGTTGTTTTCAGGAAGAG
GACTGTTTCCATGCTGCTGTTAAAGATAAACTCAAGACTG
GGAAGAAAAAGAGGTTTAATTGGACTTACAGTTCCACATG
GCTGCAGAGGCTTCAATCATGGCGGGAGGCAAAAGGCACT
TCTTACATGGTGACGACAAGAGAAAATGAGGAGATGCAAG
AGCAGAAACCCCTGATAAAACCATTGGATCTTGTGAGACT
TATTCACTACCATAGGAACAGTATGGGGGGAAACTGGCCC
CATGATTCAAATTATCTCCCACCAGGTTCCTCCCACAACA
TGTGGGAATTATAGGAGTACAATTCAAGATGAGCTTTGGG
TGGGGACACAGAGCCAAACCATATCATTCCATCCTTGACC
CCTCCAAATCTCATGTCCTCATATTTCAAAACCAATCATG
CCTTCCCAGCAGTCCCTCAAAGTCTTATCTCATTTCAGCA
TTAAGCCAAAAGTCCACAGTCCAAAGTGTCATCTTAGACA
AGGCAAGTTCCTTCTGCCTATGAGCCTGTAAAATCAAAAG
CAAGCTAGTTACTTTCTAGATACAATGGGGGTACATGTAT
TGTGTAAGTACAGCCATTCCAAATGAGAGAAATTGGCCAG
TATAAAGGGGTTACAGAGCCCATGCAAGTTCGAAATCCAG
CAGGGTAGTCAAATTCTTTTTTTTTTTTTTTTTTTTTTTG
AGACGGAGTCTCGCTCGTTGCCCAGGCTGTAATGCAGTGG
CATGAAGGGCAGTCAAATTCTAAACCTCCAAAATGATCTC
CTTTGACTCTATGTCTCACATCCAGGTCATGCTGATGCAA
GAGGTAGGTTCCCATAGTCTTGGGCAGTTCTGCCACTGTG
GTTTTGCAGGGTATAGCCCCACTCCTGGCTGCTTTCACAG
GCTGGCATTCAATGTCTGTGGCTTTTCCAGGCTCATGGTA
CAAGCTGTCAGTGGATCTAAAATTCTGGCATCTGGAGGAC
AGTGGCCTGCTTCTCACAGCTCCACTAGGCGGTGTCCCAG
TAGGGACTCTGTGTGGGGGCTCCAACCCCACATTTCCCTT
CTGCACTGCCCTAGCAGAGGTTCTCCATGAGGGCCCTGCT
CCTGCAGCAAACTTTTGCCTGGGCATCCAGGCATTTCCAT
ACATCTTCTGAAATGTAGACGGAGGTTCCCAAACCTCAAT
TCTTGACTTCTGTGCACCCACAAGCTCAACACCATGTGGA
AGCTGCCAAGGTTTGGGGCTTACGTCCTCTGAAACCATGG
GCTGAGCTGTACCTCGGCCCCTTTTAGCAATGGTTGGGAC
ACAGTGCACCAAGTCCCTAGGCTGCACGCAGCACAGGGAC
CTGGGGCCTGGCCCATGAAACCATTGTTTCCTCCTAGGCT
TCTGGGTCTGTGATAGGAGGTGCTGCCATGAAGACCTATG
ACATTCCCTGGAGACATTTTCCCCCTTGTTTTGGGAATTG
ACTTTTGGCTCCTTGTTACTTGTGCAAATTTCTGCAGCCA
GCTTGAATTTCTCCTCAAAAACTGGGTTTTTCTTTTCTAC
TGCATCGTCAGGCTGCAAATTTTCTGAACTTTTATGGTCT
TTTTCCCTTTTGAAATGAAATGCTTTAACAGCACCCAAGT
CACCTTTTGAATGCTGTGCTGCTTAGAAATTTCTTCCACC
AGATACCTTAAATCATCTCTCTCAGGTTCAAAGTTCCACA
GCTCTCTAGGGCAGAGGCAAAATGCCATCAGTCTCTTTGC
TAAAACATAACAAGAGTCACCTTTACTCCAGTTTCCCAAC
AAGTTCCTCATCTCCGTCTGAGACTACCTCAGCCTGGACC
TTATAGTCCAATATTGCTATCAGCATTTTGGGCAAAGCCA
TTCAACAAGTCTCTAGGAAGTTCCAAACTTTCCCACATTT
TCCCGGCTTCTTCTGAGCCCTCCAAACTGTTCCAACCTCT
GCCTGATACCCAGTTCCAAAGTGGCTTCCACGTTTTTGGA
TATCTTTTCAGCAATGCCCCGCTCTACTGGTACCAATTTA
CTGTATTAGTTCGTTTTCATGCTGCTGATAAAGACATACC
CTGGACTGGGAAGAAAAAGATTTTTAATTGGATTTACAGT
TCCACATGACTGGAGAGGCCTCAGAATCATGGCGAGAAGT
GAAAGGCACTTTTTACATGGTGGCAGCAAGAGAAAATGAG
GAGGTGCAAAGGTGGAAACCCCTGATAAAACCATCAGATC
TTGTGAGACTTATTCACTACCATGAGAACAGTATGAGGGA
AATTGCCCCATTGATTCAAATTATCTCCCACCAGGTTCCT
CCCACAGAATGTGGGAATTATGGGAGTACAATTCAAGATG
AGAGTTGGGTGGAGACACAGAGGCAAACCATATCAAGGAC
CCTCTCCGAGAACCTGACCATGCTGACACCCTGATCTTGG
ACTTCCAGCCTCCAGAAATAAATGAGAAATAAATATGTGT
TATGTGTGCCACCCAGTCTGTGATACTCTGTCATAGTAGC
TCAAACTGACAGAGACAGGCACTATGGTGTACTCTTCTTG
AGTTCACATACATTTAAAAGTATTTTATGAGATTAGTAAC
ATGATATGGTAGTAAAGAATAAGTATGACACATCCGTTTT
CTATAAAGGAACTTGCAAACTTCCTACTTCTTGGCATTTC
CTCTTTGCTCAGACACAAGCTTAGAGTCTTCTGATTTGTC
TTTTCCCTCCCCCGAATCTTAATTAATTATTTATTAATAC
AATTTCAACTTTTAGATTCGGGGGTACATTTGCAGATTTG
TTCCATGGGCATGTTGCATGACACTGAGGTTTGGGGTATG
AGTGATCCCGTCACCCAAGTAGTGAGCATAGTGGCCAATA
GGTGGTTTTTCAGCCCTTGTTCCCCTCCTTCTCTCCCTTC
TCTAGTGGTTCCCAGTGTCTATTGTTCTCATCTCATGTCT
ATGTGCACTCAATATTTAGCTTTCACTTATAAGTGAGAAC
ATGGGGTATTTGGTTTTCTGTTTCTGCATTAATTCGATTA
GGATAATGGTCTCCCTGCTGATTTTAAACTTGCCCTCTGC
CTCTCATTTCAAAGAAAAAGAATAATGAGCGTTGTTTTAA
GGTCTTTTCCTCGTGATTTAAGCAGGGTTTGGGGCAAAAA
AAAAGACCTACAGCTTCACTCTAGATTAGAAGATAGCCAA
AGGTCTATGAGAGATATGGAAATCATACAGGCTTTAAGAT
TCTGCCATATGTAATAACAGTAGCAACGTAATATGGTTTA
ATAATGCTATCTTTTATAGCATTTATAATACATTCAGCAC
TATACTAAGTGCATTATATGTATTAAGTCATTTCATCCTC
ACAACACTCTAAAATAAGTACTAATGTTTTACAGCTGAGA
GAACTCAGTCACTGTGGTATTAACTTGCTTAAGATCACTT
AGCTGAAGTGGAAATACCGAGACTTCGACTCATGCTTTTT
GGCCTTACAATATTACTATAAAGTCTTAATCCATTCAGAT
AATTGTTAGAATTATTGCATTAAATTAGCTCAATGAAAAA
TGCAATTAGAGAAATATAAAAAGCTATACTAAATATTTTT
TGATCTGTACTATCAGATTCTCTTTCTTGGCTCGAAGTGT
AAATTTGTGTAAATCACTGTTAGAATATGTGTTGCATTAA
TAATATAAGATTTTTATTTTTTTAACCACCTTAGATAAGT
TCCACAAAAATTTATAGTAGTTACCTCAAATTCTTCATTT
TTTTTCTATTTTATGGGATTTCACCATATATAGGTCTTAA
GATAAATATGACAACTCAAGTTTAGATTCAGTCTTAGGAA
ATAATCACTATGTGGCAAATTTACTATCTGATAAGTTATT
GATTATATCTAGTTCTCTTCACTTCTGGTTGCTCTTGCAG
GTTAATAAAATTATCCACTTCCATGTCTACTAGCAGTATG
TGAAAGGAAGTAATAGGACTAGAAAGATCCTTTAAAATCA
ATCAATTACTCCTTGTATTTTTCAGAGAAAAAGAAGTCCC
AGACTGATAAAATAGTTTTGACCAACATAATTTACCCAAA
GAAAGGGTAGAGGTGAATATAGAGCATGCACGCTAGTATC
AGAAGTTCTAGGCTAAATCTTGGCTTTGCAATTGATTAAT
CAAAAGTCTTAGACATGTTATTTAGTCTCTTGGAGGATCA
AGTTTTTAACAGGTAAAATTATAGATATTAAAGATAATAG
TATCTCTCATGAAATTGTCATGATTAAATGCTCAAATATA
AGGCACAGTGTTTTGCAAACTATTAAATGTTATACAAATG
TTTAGCTGTAATTAATACACTTTGCTTCCCAATTTGGAGA
GAAATGCTATAAAATGTGTACACCATCAACAATTTGGAAT
TGGTTCTTGTACGAAGACAAGAGCAGAAGAAATTATAACT
TCTTTATTACATGTTTTATAAACAGTTACAGGCATTATCT
TAAATACTAAATAATTAGACTACAATTCCTGCTTCATTTT
AAAATCATATGTTTATAATCTCATAAAATTATTTTTAGGG
TTGCCCAGTGCAAGTAGAACAGGACTACCCCCTCATCATC
TTAATTTTGATATTTTTCATAAATCACATTTAAAATTTGA
AAGGAATGTCTACCATTTGCCCATTGCCAGACTCCTCTTA
TAAGGTATTCCACATGCCTGTTGCCAGGTGAGTAGACTTG
AAACTGGATTCTGGGAGAGCTGGAATCAAAGAGGGATGTA
TGCTAAAGTCAGATAAAGTACAATAGGGGAACACTCTCCC
ATGATACAGGATTTGATACCCTGGCAAGGACCCTAGGAAA
CAGTGCAAGCATGCTGATAGAATGAAATTTGTAGTACGAA
GAAAGTGATGAGCCACAATAAGCAATGTAGAAAATGCCAG
AATTGACATCCCAGAGGGTGAAATAAGGGATTAAAAGACT
AGGCAAAGTGGGCATGCTAAAGTGGATATACCATGTATAT
AGAAAGACCACCAGATACCTAGTTTCCATGGAAGGCCTAG
AACCATCACTGTTTACAATCAGGAACATTTTGGTGAGAGG
AGCACCAATATCAGAGTCTTAGCAGCAGTAGCTCTCTTCT
GTAGACCAGGGCTGATGATAGCAGACGCTATTTGTAGTAG
GCTGAATAGTGCCTACCCCACCTCGACCAAAGATGTCTAT
GTCCTAATTCTCGGAACCTGTGAATGTGTAACCTTCATAG
TTTAAGGGACTTTGCAGATTTAATTAAATTAAGGATTCTG
AGATGAGGAGATTATCCTGGATACATAGGTGGGCCCACAG
TAATTACAGGGGGTCCTTATAAGAGAAAGGTAGGAGGGTC
AGAGTTAGGGAATGCAATGTGACAATGGAAGTAGGGGTTG
GAATGATGCAGCCATGAACTAAGGAATGCAGGCAGCCTGC
AGAAGCCGGAAAATGCAAGTAAATGGATTATTCTCTAGAG
GCTCCAAAGGGAATGCAGTTCAGGTAACACTTTGATTTTA
GCCTAGTGGACATATTTTGGATTTTGACATTCAAATCTGC
AAGAGAATAAATTTTGTGTTGCTTTAGGCTGCTGTATGTG
GTAATTTGTTACAGTAGTAATGGGAAACCAATACACTTAA
AGAACTGGGAAAACTGGTGGAAATTACACTCTAAGACAAC
CGAGATAAAATGGTAATGCTTTACAGTAAGGAATCAGGTC
AATGCAGTTACAGTAAAGAAGAGCAAGGTTTGAGTGGTAG
TCAGCAGACGTGAGACACAGGGTTATAAGAGATGATGACC
AGAACATGGTGTCCTTAGGGGCAAGATAGATGGGCAGCCA
ACACAGATACTACTCAGTCTACACAATGAAAAGAAATCAA
GAATTGATGTCCAGAAGGCTGAGGCCAGTTGCTTCAGTTA
AAAATTCATGATTCCTCTTCTAAATTTTTGGTTTTCAAAC
CCCAAATTCATTGACTGAAGGAGAGGCCAGGTCTCTAACA
AAAAGGGCTCTTAGAAAGTGTATATGGTAACAATTCATCT
AATACTATCACAGTAGTACTCTCCTATATTTGGGTAACTA
TATTCTGGGGAAAGATAAATATACAAACATTTTAAGGACT
GCTTAAACTCAGAATCTGAGTTGATATTGTTACTCAGAGA
ACCAAGAATCTCATCACAGCCCCTCTATTAGAGTGAAGAC
ATATGAGGGTCAAGTAATAGGATTCTGGCTCATATACTGC
TCACAGGGTCCACTGGTTCCAAAGATATACTTCGGATTTA
TTTTCCTAGTCTTTGAAGGTATCATTTAAATGTGTATACT
TGATAGTTGACACAACTCCCACTTTGGTTTTTTGGCCTGG
GAAGAAAGGGTAATCATAGCAAGGAAGTTTAAGTGGAAGT
TTTTGAAACTGCATCCCCATGTGGACAAGATAGTAAATCA
AAAAACAATATTCCATGTCAAGAAGAATGGTAGAAATTAA
TGCAGTTTTTAAAAATTGCACAATTGGTGATACTATATTT
TCATTTGATCCACTGGTCTGATCTCTACAAAAGTGAGATA
GTTCCTGGAGGAATGACAATAGATACTATAAACTCTGTCA
AGTAGTTGCCCTAATTGCAACTGCCATACCAAATAAGGTA
CCTTTTCTAGAGCCAATTAAAAAGAAATTAGGTACATGTA
TCTGGGAAATGTATTTAAGTAGAATGTAAGTGGCACTAAC
CACAGTTCTCTACACTACACCTGATCTCAAGGACGTAAAT
GATCATCCTTATCTCTCTCCTCTACCGTGAACTCCAGAAG
ACCCTCACCCTCAGCTGTTCAAGGTGACTTACTAGATAGC
ATGACCCAGGCTCCCATCTGTGAGGGGTCTGGGCCCTTGG
CTCACCAAGCCCTTCTTAGGGCACAGCTTTTATACTTGCC
CATTTACATCGAGATTTGTCAAGGATGTATCAAGAGCCAC
GTAGGTGGGAGCCAAACATGTTCCTCCCGCCATACTACTA
GAATATGGTTAACTGACAACCTATAGCTGTTGACTTATTC
AAGGTTCACCTCAACTTTAGAGCCACGACCATGCTGTTCT
CAGGGCAGCCAACGACTGAGTAAAATGGCAGTACATGGGC
CTAATCATTTCTGCCTAAAGTAAGATCCCTCTCATGGGTT
CTTCTAATAAGTTCTCTGCTCCAGAACTCCCCCATTGACC
TGGAGAGAAATTTATCAGTCCCACATTGTGATTTGCTTAA
TCCCTTGCCAAATGCTGTCTCCTCCTTTTGTGTTTCACAT
GTGTTACCTCCCCTCCCCCAATACCTTGTTTTTACTCCTA
ACTCCATCTCTGTGTCTGCTTCCTAAAGAACCTGAGTGAC
CAGCACAGGGAGGTAGTGTAGGGTAGAGGCATGTGGATGC
ACCTATGGGAATGAGCATATGGTATGAAGATATTTTTATT
ACTTGTTGTAGTGGTTTTAAAAATTCATTGATAATCTTCT
CTGGTTCCTGGTTCCCCTCATCTTGAGTTTAGGCTGAACC
TAGTGACTCAATTATAATGAATGCAATAAAGGGAAAGTGG
TGATGTACAACACTAGAGACTAGTTTATAAAAGGCACTGT
GGTTTCCTGACTCTTCTCTCTCATATAGCTTTCTCTGGGG
GAAGCAAACTAGCATGTCATGAGGACACTCAGGTATCACT
GGAACAGCCTGTGTAGTGAGGAACAGAAGCCTTCTTCCAA
CAGCCTGAGTGAGCTTGGAGATAGATCCTTCAGTCCCCAG
ACTGCAACCTCAGGCAACGACTACAACCTCTTGAAAGATT
ATAAACTAGAAACAGCTGTTTTTAGTTGCCAAGAGTTGGA
GGAATTTGTTAAACAGCAATAGTTAACAAATATAGACCCC
CAGAAATAATCCACAGTTGAAGAGGCACTGAAAAAACAGA
GAAAATGACTTGCTCACTTATCATCAGTCAGCCTCTGGCA
TCAGCCACTTCATTGATAGTATAATGGTTCCAAAGATAGA
GAAGCCATGTGGGCAAGGACAGAAGCTATTCATGGTTCCA
ATAACATAGGCTCCCATTCACCAAGGCTTATCTAGCTACT
GCTGCTCCTAGAAGTCCAATCTGGCAAAAACAGAGCACAA
CACTGAAACATCCTTTGAGGAAAGCAGTCAATTAGGCCAG
ATAATTACATTAGATCCTTTCTTCTATAGTGCAGAAATGG
GCACATGCTCTTAGAATTCAGTTATGTCAGTCACATCCTA
TCCCATACCACTGAGCAGCTGCTGGCCTGACAGAATGATG
GAAGCATTTGTTGAAAGTACAACTGAGATAGCAGCTCAGA
GATGATTCCTTGTAAGAGTGGGGCATCATCTTTCAGGAGA
TAGTGTGCATTTTAAATCTATGAAATACATGGTACTATGT
CCCTAGTAGGCAAATATATGGGAACCAAAGGGTAAAAATA
GGAGTAGCCCTATTTGCCCTCCTGTCAGAGACTCAGTAGG
GGAACTTATGTTTACTGTCCCTGCCATTTTGATGCACAGA
GGTCATCATGTGTTGAAGACCTTCTTTCAAAGGGGGAATG
CTTCCACTTGGGTCCCATTAATTAAGCTACAACTGTCACC
CGTGCACTTCGGGTTGCTCATGCTAAGAGATAGCAGTCAG
AGAGAGAAGTCAACATTCTGAAAGAGGTAATTGAGCCAGA
TCATCAAGCAAAGGTAGGACCACAGAAGCTTGAAATATGT
TAGTGCATTGTAGCTTGCTCATGTACTGCTTCTGGAATCC
TGTGATTACCATGTGATAAAGTCTGTGTTAACCTGCTAGA
TGATGACAGACACATGGTCCCGTTGTCCATGTGCCTCAGT
GGATAGGCTGCCAGATATCAGTCATATGAATGAGACTATC
CTAGATTAACCAGCCATCAGCCAAACCACCCACTGAGTGT
AGCAGAGGCTTGAGCAACCCAACAAAGATCAGCTGAGGTG
ATTTAGACCACAGACTCATAAGTTAAGTAAATGGTTGTTG
TGTTAAGTACCTAAGTTTTAGAGTGGTTTGTTAAGGAGCA
AGAGTGAGCTGATATAAGAAACAGCTTGCCAAGAGAAGGG
TTTTAGAAACCAGAATACTGTGGCTTTTTTCTTAAAAGCT
CTATGATCCAAGGATCATTTTGAGAAAACGGGTATTCGTG
CTTCTGAATCAAATATTTTATCATCTACCATGATTCCATC
TTGGTGACTTGACTGCAACCACACGTGAATCTTGAGGATT
TCTTTATTTTACATTAGGCTTAACCTGAAGTAATGACCTA
GTAGCCTGCTATATGTTATCCTTTCCTCTGCTTCTACTTG
GACCCAGCTTGGAATTCTTAATCTTATGGTTGTGTTATTA
ATAGGCTCCACTACAAACACATTTTAGACAGAAAATAGAC
TGTATTATTATTAATCATACATATTGTGGGGTGAACTTGA
GAAGTAGCCTTGTACCCACCATGTAGTTATGATCTGTATG
GCTTTTATTTCCTTTTTTTTTTTTTTGAGACGGAGGAGTC
TCGCTCTGTCACCCAGGCTGGAGTGCAGTGGCACAATCTC
GGCTCACTGCAACCTCCACCTCCCAGGTTCAAGCGATTCT
CCTGCCTCAGCCTCCCAAATAGCTGGTACTACAGGCATGT
GCCACCATGCCCAGCTAATTTTTTGTATTTTTAGTACAGA
TGGGATTTCACCACGTTGGCCAGGCTGGTCTCAAACTCCT
GACCTCATGATCCAACTGCCTCGGCCTCCCAAAGTGCTGG
GATTATAGATGTGAGCCACTGCGCCCGGCTGGCTTTTATT
TCCTTTTATTCACTTACTGCACTGGCTAACACTTTCAGCA
GCATGTTGAATAAGAGAGGTGAGGAGTGCACATTCTTGAT
ATTTCCCTAATCTTAGGATGAAAACATTCTGTCTTTCACC
ATTAAAAATAATGCTAGCTGTGGGGTTTGCTTGTAATGCT
CTTTATCAAGTTAAGGAAGTTCCCCTCTGAAGGGCGACAG
GCTAGTAAGAGACGACACCGGTGGCAGCCAAGAGATCTTT
ATTGGAGAGGTAGAGGTCAGGTCGCACAGGGGAGAGAGAG
AAGAGACGAGAGAGAGGAGAAGAGAAGAGAGGAGAGGAGA
AGAGAAGAGAGAGAGCTGCTGGTGTGCTGGGTTTTATATC
CCTTGGGCCCACGTGGGCCCAAGGGAAGGTGGGAGATGCT
TCTTTCTGATTGGCCCTCCTTTGGCGGGTTCAGACAGTGC
CCGGTCAAGGAGGGGAGAAGAACCCGGAACCGGCGCCATT
AAGGTACCCCTGTTACCTAACATTCCTCCCTTTTTTGTTT
TTTAAGAAGTGGGGAAATGGGCGTTGTAGTTCGTCTGGCT
ACTTCCTGCTGAACAGGGGCGTTGTGGGGGAGGGGTAAGG
GAGGACTGTGAGGGTTGTAGACAGGGGTGTGCAGTATTTA
ATTAGACGTTTTGGTTTGAGGTGGGCTGCTAAGCCTAGGG
CTGACAAATTGTTTAGGAGGCATCGTAGGGGAGAGTCGGC
AGGGATGCGGAGCCTCCCATTGCGGGGCTACGAGAGGCTA
TGCAGTGAGGGCTAAGTAGGGCGTCCCCTAATAGCCGAAC
ACTGCAACGTGACTTAGAGTTTCCGGTTCGGTCGTCACCA
AAGCGAAAGGACTGAGGGGCCGACTATGGCCGAGGACCGT
GGGCCACCTGGTACCAGGATTTTTGAGACGAGAAAGGGAA
GGCGGGCCCAGGCCGGAGACGCGAGGAGGAGAGGGAGAAA
ACTCCGTTCCCTGCAGGCCGAGTCTAGAGTAAGATTTACG
GCGGCCGAGAGCGGGCGGCTGAGACGGGAGTTGGTCGTCT
GGTGTTGGACACCAGGAGGGGAGACTTACCGAGATGAGGC
TGGTGTTGGGTGGAGAGGTCGGTGAACAGGAAAATGGGCG
AAGAGCTCGGCGAAGAGGAAAATGGGTGAAGGCTGGCCAG
AGGTCTAGACTGAGCCTGGGAAGGGGATCGGGTCCCACCT
AAAGGTGGGGAATCCCGATCCGAGTCACGGCACCATAATG
AAGGGCGACAGGCTAGTCAGAGACGACACCGGTGGCAGCC
AAGAGATCTTTACTGGAGAGGTAGAGGTCAGGTCGTGCGG
GGGAGAGAGAGAAGAGAAGAGAGAGAGGAGAAGAGGAGAG
GAGAGGAGAAGAGAAGAGAAGAGAGAGAAGAGAGGAGATG
GGAGGGGAGGGGAGGGGAGAAGAGAAGAGAGAGAGCTGCT
GGTGTGCTGGGTTTTATATCCCTTGGGCCTACGTGGGGCG
GGCCCAAGGGAAGGCGGGAGATGCTTCTTTCTGACTGGCC
CTCCTTTGGCGGGTTCAGACAGTGCCAGGTCAAGGAGGGG
AGAAGAACCCGGAACCGATGCCATTAAGGTACCCCTGTTA
CCTAACACCCTCTATCCCTGTTTTTCTAAGAATTTCTACC
ATATATGGGAGTTAACTTTTTTCAAAGCGTTTTTCTGCAT
TTAACAATATGATTTTTCTTCTGTAAGCCTGTTGATATGG
TGGATTACATTGATTTTCTAATGTTGAACCAGGCTTGCAT
ACCTGAAATCTCATTTTGTTGTGGTATATAATTCTCTTTA
AGCTTTTTTAAAATAATTTTTAAGAATTAAACTTGCTAGT
ATTTTATTGATATTTTTTGCATTTATGTTAAGGAGAAATA
TTGGCCCGTAGTTTTTCTTTTTTATAATTTCTTTACCTGT
TTTAGGCATTAGGGTAATGCTAACCTAGGAATGAGTCTGC
AAGTATTCTCTTTGCTTCTATTTCTGGCAGACATTGTAGA
GAGTTTGGATCATTTCTGCCTCAAATGTTTGGTAGAAATT
ACCAGAAAAAAAAACCAGAACATGGTACTTTTATTTCAGA
AGATTATTAATTATATTGATTACTAATTATTGATTCAATT
TCTTTATTACATATTACCTTTCTCAGACCATTCTGACTGT
CATAACAAAATACTTTAACCTGGGTAATGTATAAACAATA
GAAATCTATTTCTTACAGTTCTTGAGGCTGAGAAATCCAA
GATCAAGGCACCAGCAAATCTGATATCTGGTGAGAGCCTC
TTTCTCAAAGATGGCATCTTCTTGCAGCATCCTCACATGG
TGAAAGGGGCAAGGCGGCTCCCTTCAACCTCTTTTTATAA
GATCACTAATCCCATTCACAAAGGCCCCACCTCTTAATAT
TCTTACTGTAGGTATTCGGTTTGAATATATGAATTTTGGG
GGAGGGACACAAACATTCAGACAATAGACATATTCCAGTT
ATTTATTATTTCTTTTGTAAATTTTGTAGTTGGTGTTGCT
AAAGGAATTGGTCCATTTCATTTAAGTTATCATATTTGTA
GACACAGTTGTTCATAGTACTCCTTTTTGTTGTCCATGGG
ATCAGTAGTGATGACTTGTCTCTCATCTCTGATATTTGCA
ATTCGTCTTTTCTCTCATTTTAAATACATGTCATTTTGGC
AGAGGGTCATCAATTTGATTGATTATTTGAAAGGATCAGC
TCTTCTTTCACTGATTTTCTCTATTTTGTTTTCAATTTTA
TTGATTTCTGCTCTTTATTATTTTCTTCTTTCTGATAACT
TTGTATTTTTTTGGTCCTCTTTTTCTAGGTTCTTGAGGCA
GTAGCTTCAATTATGGATTTAAGACTTATCTTCTCTAATG
AATGCATTTAGTGCTATGAATTTTCCTCTCAGCACTACTT
TCACTGTGTCCTACAAATGTTGATATGTTGTATTTTCACT
TTTCACTGAGTTTAATGTGCTTTTAAAAATTTTTGAGACT
TCCTTTTTCATCCAATCGTTATTTGGAAGCATGTTTTTGA
AGTGTCCAAGGGTTTGGACATTTTTCTGTTATCTTTCTAT
TATTGATTTATAGTTTGATTTTATTGTTGTCAGAGAACAA
ACTCTGTATAGTTTTTTAAATAAGTTTACATTCCAATTCC
ATAAGAATGTGGAAACACAGAAACAAATGAAGACAAATAA
AATGATCCCCAATTTCCCAACAGATGTCAGCTAATATTAA
TGTTAATCAATTGATATTTCCATAATATGCTTATTTATAT
AGATATCATTATACTTATCTCAATATTGTAGACAATATTG
CTTTGATCTTATTATTCTGCTTTTTTCCCTTTACATTTCT
CTTGCCTTAAATATTTTTGAAAGTACGATCTTCTTTTCTT
AAATGTGAAATCTCTTCACAATTAAGTACATGATTGTATA
TGTTTATCCTACATGTCAGTAAATCACCAACTAGGCTGGG
TGCGGTGGCTCATGCCTGTTATCTCAGCACTTTGGGAGGC
CAAAGCAGGCAGAACACTTGACATCAGGAGTTTGAGACCA
GCCTGACCAACATGGAGAAATCCCATCTCTACCAAAAATA
CAAAATTAGCTGGCATGGGGGAGCATGCCTATAATCCCAG
CTACTTGGGAGGCTGAGGCAGGAGAATCATTTGAACCCAG
GAGGCAGAGGTTGCAGTGAGCTGAGATCACACCACTGCAC
TCCAGCCTGGGCAACAAGAGCGAAACTCTGTCTCAAAAAA
AAAAAAAAAAAAAAAAAAAACACTAGCTATTACGAAAACA
GGACAAATTATATCACAAAAGAACAAAAACATAGAAAGAA
ATCATAAGAAACATATAGACCTGTGAAAAGTATCTTTCTT
TTGGTGTCTTCACATCCTAGTCTTCTGTGTACCTATGTAT
AGAACAATATTGCCTTGGATAGGTGCATCCCTTACTTACT
CTTCGGTTGTCCATTTGCATATTCTGTCAGCTCCAGGGAT
ATCAAGCTCTATATAATTTTAATTCTTTTAAATTTATTAA
GATTTTTTTATGGCTCAGGTTATAGTCTATCTGGGTATAT
CTTCCATGAAAGCTTGAGAATAATGTGTATTCTGCTGTTA
GGTGGAGTGTTCTAGAAAAGTCAATTAGATTATATTGCCT
TATCATGTTGTTGAGTTTATTCTAGATTATTTCTGAACTT
TTTGTCTAATATTTGTAATAAATTTTGATATTAAAATATC
AAAAATTAAAATTCCCAACTGTAATTACACACTTGTCTAT
TTGTCTTTTAAGTTCTATCAATTTTTGCTTCATATATTTT
GCAGTTCTGATTTTGGGGACATACCAATTTAGGAATGCAA
TATATTCTTGCTTTGTGTAATGTTTCTTTCTGTCTGGTAA
TTTTCTTTGTTGTAAAGTTGACTATACCTACCATTAATAT
TAGTCAATGTTTAAATGATATATCTCTTAGTATCGTTTTA
CTTTCAATCTGTCTATATTGTCAAGTTTGTGTGGGTTTCT
TATAGACAGCATAGTTAGGTCATGTTTTAAAATCTACTTT
GTAAATCTGTCTTTTAATTGACATATTTTACCCACTTGCA
AATGATATAATTATTGATACGTTAGGGATAACATCTGCAG
TTTTTTTGTTTTCTGTTTGTTTTCTCTATTTTAATTTCCC
TATTTTTTTCTGAATTGTAGTTTTGATATATCCATTTTAA
TATCTCTATAGTATTTTCGAGTGTATCCCTTTGTATAGCT
TTTTGATAGTTGTTCTACATAACATATTATTTATAAAAAT
TATAAATAATTACAATTTACAATTATTATATATACATGTC
TATCATAGTCTATTTTCGTCATAATTTTACCAATCAGAAT
AAAGTGTATAAACCTTACCTTCCTTTATGCCCCTTTACTC
TCCCCCATTTATGATTTAATTATCTCAAATATCTCCTCTA
CATTCACATAGAACAACATCAGTGTTATAATTTTTGCTTC
AATGATTAAAAATAATTTAGGAAACTCAAGAGGAGAAGAA
AAATCTATTGTCTTCACTTGTGTTTTTGCTTACCATGTCT
TTCTTTATTTGGTGTTCCAAAGGTCCTTTCTTTATAGCTT
CCTTTATGTTTAGAGAACTTTTTTTTAATTATACTTTAAG
TTCTGGGATACATGTGCAGAGCGTTCAGGTTTCCTACATA
AGTGTACACGTGCCATGGTGGTTTGCTGCACCCATCAACC
TGACATCTACGTTAGCTATTTCTTCTAATGCTATCCCTTC
CTATGCCCCCCACCCCTCGACAGGCCCCAGTGTGTGATGT
TCCCCTCCTTGTGTCCATGTGTTCTCATTCTTCAACTCCC
ATTTATGAGTGAGAACATGCAGTGTTTGGTTTTCTGTTCC
TGTGTTAGTTTGCTGAGAATGATGGTTTCCAGCTTCATCC
ATGTCCCTGCAAAGGACATGAACTCATCCACTTTTATGGC
TGCATAGTATTCCATGGTGTATATGTGCCACTTCTTTATC
CAGTCTATCATTGATGAGCATTTGGTTTGGTTCCAAGTCT
TTGCTGTGGTGAACAGTGCTGCAGTAAACATACGTGTGCA
TGTGTGTTTACAGTAGAATGATTTATAATCCTTTGAGTAT
ATACGCAGTAATGGGATTGCTGCGTCAAATGGTATTTCTG
GTTCTAGATCCTTGAGGAATCACCACATTGTCTTCCACAA
TGGTTGAACTAATTTATATTCCCACCAACAGTGTAAAAGT
GTTCCTATTTCTCCACATCCTCTCCAGCATCTGTTGTTTC
CTGACTTTTCAATGATCGCCATTGAAACTGGCATAAGATG
GTATCTCATTTTGGTTTTGATTTGCATTTCTCTAATGACC
ATTGATGATGAGCTTTTTTCCTATGTTTGTTGGCCTCGTA
AATGTGTTCTTTTGAGAAGCGCCTGTTCATATCCTTCACC
CACTTTTTGATGGGGTTGTTTTTTTCTTGTAAATTTGTTT
AAGCTCCTTGTAGATTCTGGATATTAGCCCTTTTTCAGAT
GGATAGATTGCAAAACTTTTCTCCCATTCTGTGGGTTGCC
TGTTCACTCTGATGATAGTTTCTTTTGCTGTGCAGAAGCT
CTTTAGTTTAATTAGATCCTATTTGTCAATTTTGGCTTTT
GTTGGCATTGCTTTTGATGTTTTAGTCATGAAGTCTTTGC
CCATACCTACATCCTGAATGGTATTCTCTAGGTTTTACTC
TAGGGTTTGTATGGTTTTAGGTCTTGCATTTCAATCTTTA
ATCCATCTTGAGTTAATTTTTGTATAAGGTATAAGGCATA
TGCAGTTGCAGTTTTCTGCATATGCCTAGTGAGTTTTTCC
AACACCATTTATTAAATAAGGAATTCTTTCCCCATTTCTT
GTTTTTGTCAGGTTTGTCAAAGTTCAGATGGTTGTAGATA
TGTGGCGTTATTTCTGAGGCTTCTATCCTGTTCCATTGGT
CTATATATCTGTTTTGGTACCAGTACCATGCTGTTTTGGT
TACTGTAGACTTGTAACATAGTTTGAAGTCAGGTAGCATG
ATGCCTCCAGCTTTGTTCTTTTTGCTTAGGATTGTCTTGG
CTATAGGGGCTCTTCTTTTAAAGTAGTTTTTTTTTTTTTT
TTTTCTAATTCTCTGAACAAAGTCAATGGTAGCTTGATGG
GGATAGCATTGAATCTATGCATTGCTTTGGGCAGTATGGC
CATTTTCACAGTATTGATTCTTCCCATCCATGAGCATGGA
AAGTTTTCCATTTTTTGTGTCCTTTCTTATTTCCCTGAGC
AGTGGTTTGTAATTCTCCTGGAAGAGGTCCTTCACATCCC
TTGCAAGTTGTATTCCTAGGTATTTTATTCTGTTTGTAGC
AATTGTGAACGGGAATTCATTCATGATTTGGCTCTCTGTT
TGTCTCATTGGTGTATAGGAATGCTTGTGATTTTTGCACA
TTGATTTTGTATCCTGAGACTTTGCTGAAGTTGCTTATCA
GCTTAAGGAGATTTTGGGCTGAGAGGATGGGGTTTTCTAA
ATATAAAATTATGTCATCTGCAAACAGAGACAATTTGACT
TCCTCTCTTCCTATTTGAATACTCTTTATTTCCTTATCTT
GCCTGATTGCCCTGGCCAGAACTCTATTGATTTGGAGTGG
TGAAAGAAGACCTTCTTGTCTTGTGACAGTTTTCAAAGGG
AATGCTTCCAGCTATTGACCATTCAGTATGATATTGGCTG
TGGGTTTGTCATAAATAGCTCTTATGATTTTGAGATACGT
TTCATGAATACCTGGTTTATTGAGAGTTTTTAGCATGAAG
GGGTGTTGAATTTCATCAAAGGCCTTTTCTTTTTTTTTTT
TTTTTTTTTGAGACGGAGTCTCGCTCTGTCGCCCAGGCTG
GAGTGCAGTGGCGCAATCTCGGCTCACTGCAAGCTCCGCC
TCCCAGGTTCACGCCATTCTCCTGCCTCAGCCTCTCCGAG
TAGCTGGGACTACAGGCGCCTGCCACCACGCCCGGCTAAT
TTTTTGTATTTTTAGTAGAGACGGGGTTTCACCGTGGTCT
CGATCTCCTGACCTCGTGATCCGCCCGCCTCGGCCTCCCA
AAGTGCTGGGATTACAAGCGTGAGCCACCGCGCCCAGCCT
CCAAAGGCCTTTTCTACATCTATTGAGATAATCATGTGGT
TTTTGTCATTGGTTCCCTTTATGTGATGGATTACGTTTAT
TGATTTGCACATGTTGAACGAGCCTTGCATCCCAGGGATG
AAGCCAACTTGATCATGGTCGATAAGCTTTTTGATGTGCT
GCTGGATTCCGTTTGCTAGTATTTTATTGAGGATTTTTGC
ATTGATGTTCATCAGAGATATTGGCCTGAAATTTTCTTTT
GTTGTGTCTCTGCCATGTTTTGTATCAGGATGATGCTGGC
CTCATAAAATGAGTTAGGGAGGAGTCCCTCTTTTTATATT
GTTTGGAATAGTTTCGGAAGGAATGGTACCAGCTCCTCTT
TGTACCTCTGGTAGAATTCGGCTGTGATTCAGTCTGTTCC
TGCGCTTTTTTTGGTTGGTAGATTATTTATTACTGCCTCA
ATTTCAGAAATTGTTATTGGTCTATTCAGGGATTCAAATT
CTTCCTTTTTTAGTCTTGGGAGGGTGTATGTGTCCAGGAA
TTTATCCATTTCTTCTAGATTTTCTAGTTTATTTGCGTAG
AGGTGTTTCTAGTATTCTCTGATGGTAGTTTGTATTTCTG
TGGTATCAGTGGTGATACCCCTTTATCATTTTTTATTGCA
TTTATTTGATTCTTCTCTCTTTTCTCCTTCATTAGTCTGG
CTAGTGGTCTATCTATTTTGTTAATCTTTTAAAAGAACCA
GCTCCTGGATTCATTGATTTTTTGAAGGGTTTTTCATGTC
TCTATCACCTTCAGTTCTGCTCTGATCTTAGTATTTCTTG
TCTTTTGCTAACTTTCAAATTTGTTTGCTCTTGCTTCTCT
AGTTCTTTTAATTGTGATGTTAAAGACTGTCAATTTTAGA
TCTTTCCCGCTTTCTCCTATGGGCATTTAATGCTATAAAT
TTCCCTCTAAACCCTACTTTAGCATTGTCCCAGAGATTCT
GGTATGTGGTGTCTTTGTTCTCATTGGTTTCCCAGAACTT
ATTTATTTCTGCCTTAATTTCATTATTTACCCAGTGGTCA
TTCAGGAGGAGGTTTTCTGTTTCCATGTAGTTGTATGGTT
TTCAGTGAGTTTCTTAATCCTGAGTTCTAGTTTGATTGCA
TGGTGGTCTGAGAGGCTGTTAAGATTTCTGTTCTTTTGCA
TTTGTTGAGGAGTGTTTTACTTCCAATTATCTCGTCAATT
TTAGAATAAGTGTGATGTGGTGGTGAGAAGAATGTATATT
TTGTTGATTTGGGGTGGAGAGTTCTGTAGATGTCAATTAG
GTTTGCTTGGTCTGGAACTGAGTTCAAGTCCTGAATATCC
TTGTTAATTTTCTGTCTCGTTGATCTGTCTAATATTGACA
GTGGGGTGTTAAAGTCTCCCACTATTATTGTGTGGGGGTC
TAAGTCTCTTTGTAGGTCTCTAAGAATTTGTTTTATGAAT
CTTGGTGCTCATGTAATGGGTGCATATATATTTAGGATAG
TTAGCTCTTCTTGTTGCATTGATCTCTTCACTGTTATGTA
ATGGCCTTCTTTGTCTTTTTTGATCTTTGTGGGTTAAAGT
CTGTTTTATCAGAGACTAGGATTGCAACCCTTGCCTTTTT
TTTTTTTTTGCCTTCCGTTTGCTTGGCAGATATTCCTCCA
TCCCTGTATTTTGAGCCTATGTGTGTCTTTGTACATTAGA
TGTGTCTCCTGAATACAGCACACCAATGGGTCTTGACTCT
TTATCCAATTTGCCAGTCTGTGTCTTTTAATTGGGACATT
TAGCCTATTTACATTTAAGGTTAATATTGTTATGTTTGAA
TTTGATCCTGTCGTTATGACGTTAGCTGGCTATTTTGCCT
GTTAGTTGATGCAGTTTCTTCAAAGTATCGATGGTCTTTA
CAATTTGGTATGTTTTTGCAGTGGCTGGTATGGGTTTTTT
CTTTCCATAAGCAATTTTTATTTCATGTAGATCTGCTGGC
AGCAAATTATCTTCATTTTTCTTTGTCTGAGAATGTCTTG
ATATCTGTTTCATCCTTAAAGTATAAATTTTTTCTGAATA
TAAGATTTGTGTGTTGACAATTTTCTTTCCGAACTTGAAA
AGTGTTTTCTTATTTGCTTTTCACCTCCACAATTTCTGAT
GAGAAATTCTCTGTCATGAAAATAGATTTTTACTTACAGG
TAGGGTGTAATTTCCCTTTCATTGTTTTCAAGATTTTGTC
TTTGCCTTTAATTTTCAAAACTTTGACGATAATTTTCTTA
GTGTATTTATTTGAGTATATTGTGTTTGGAATTTGTTCAC
CTTCTTGAATCTGTAGTTTTATGTCTTTTTCCAAATTGTG
ATGCTTCCAGCCATTATTTCTTCAAGCAGTTTTTTTTTTT
TTTTTTTTTTTTTGGTCTCATCTATTTCCCCTCTTTCAAA
GACTCTAATCACACAAATGGCAGATTTTTTTTGTTATAGT
CCCACAGATTCCTTATGCTTTGTGTATTTTTTTCCTTCTA
TTTTCTTTATATTGTTCAGATTGGACAACTTCTATTGTTC
TATCTTTTATATCACTGCTTTTTTCCTCTGTTCCCTCCAT
TCTGCTCTCAAGCTTATCTATTGAGGTTTGTTTGTCTGTT
TGTTTAGGTTATCGTATTTTTAGTTCTAAATTTTTTTATT
TGGTTCTTTTGTATACTTCTTTTCTGATACTTTCTATTTC
TTTTTTTTTGTACTTTAAGTTTTAGGGTACATGTGCACAA
CGTGCAGGTTTGTTACATATGTATACATGTGCCATGTTGG
TGTGCTGCACCCATTAACTCTTCATTTAACATTACGTATA
TCTCCTAATGCTATCCCTCCCCACTGCCTCTACCCCACAA
CAGGCCCCGGTGTGTGGAGACTTTCTATTTCTTTAAGAGG
CTTTAAAAAATTTTTTCACTTCAAGAATGTTTGTAATTAC
TCACAGAAGCATTTCTGTGATGGCTTCTTTAAAGTCTTTG
TTAGCTGGGCACAATGATGTGCATCTGTAGTCCCAGATAC
TCAAGAGGCTGAGGTCGGAGGATCACTTGGGCCCAAGAGT
TTATGGTGGCAGTATACTATGCTTGTGCCTGTGAATAGCC
ACTGCATTCCAGCCTGGGCGGCAAAGGTAGACCCCATCTC
TTAAAAAAAAAAAAAGACAGATATTAAAAGCATCTTCGTT
ATATAATTCATTCTAACATCTTTATCACCTTGGTGTTGAC
ATCTACTGATTGTCTTTTCTCTTTTTCCCATTCACCTTGA
GATATTTCTGCTTTTTGCTGTTATGAGTAATTTTTTATTG
AAACATGAAATTTTGCATTTTGTGTTAAGGGTCTCCAGGT
CTATTTAAGCTTTTTGTACTAGCTGATTTCCTCTGACGCT
GCTCCAGCATGGGAAAGGGATAGATGTTCCTTGCTAGTGG
CAGGTCAGGGAGAAGAAAGGCAGGTTCCTTACATGATCTA
TGCTGACACCTAAGATTGGGTGTCCTTTGTGGCCTCCGCT
GATGTTTTTCTTGATGACAGAAAAAGGAATGCCTTATTAT
TGCTCCCATGTGCCTTCCACTGACACCACAGTTGGGGGAT
ATGTACTCACTGACGTTGGTTGGGGGCAAAAGTTCTAACT
TTCCAGTAGGGCTCCTATGATGCTACCATAGTGGGGAGGG
GTACTTCATAACTGTTGGGCGTGCCAGGAAATGCAGGCTC
CCCAGGTAGTCTACACTGGAAATATGGGAGGAGCCTTGTT
ACCACCTGATAGAGATGAAAGTCCCAGGTACCTACTCAGT
CTCTCTAACACCCCAGCAGGAAAGTTAGGGTAACTTGTTA
GAGGCTGGTGAGGGTGGCACCCCACTCAGCCCATGCTGGC
ATAGGCAGAGGTGGGGACACAGTTCTTTCTGTTGTTTAGC
TGGAGTAGAACAGTTACAGTATACAAGTTTTCTGTCTTAC
TAGGTTGCCCCTTTCCTGGTCTTTTTGCTAAAGAGAGCAG
GCTTTATTTATTTATTTATTTCTATTTTTTGTCTGTACTC
ATTGGCATTTCCAGGTTGCTGGCTTCTTCAGCTCCAAGTC
TGAGATATATGAATCCAAAAGAAAACCCAAGGAGCTTACC
ACCATGTCATTTCTTGTGCCCTGAGTCACGTAGATGGTCT
GCTTTCTTCTCACTATCTTTTAGAGTCTCCTTATATTTAT
TTTTTTGTACTTTAAGTTTTAGGGTACATGTGCACAACGT
GCAGGTTTGTTACATATGTATACATGTGCCATGTTGGTGT
GCTGCACCCATTAACTCTTCATTTAACATTACGTATATCT
CCTAATGCTATCCCTCCCCACTGCCTCTACCCCACAACAG
GCCCCGGTGTGTGGAGACTTTCTATTTCTTTAAGAGGCTT
TAAAAAATTTTTTCACTTCAAGAATGTTTGTAATTACTCA
CAGAAGCATTTCTGTGATGGCTTCTTTAAAGTCTTTGTTA
GCTGGGCACAATGATGTGCATCTGTAGTCCCAGATACTCA
AGAGGCTGAGGTCGGAGGATCACTTGGGCCCAAGAGTTTA
TGGTGGCAGTATACTATGCTTGTGCCTGTGAATAGCCACT
GCATTCCAGCCTGGGCGGCAAAGGTAGACCCCATCTCTTA
AAAAAAACAGACAGATATTAAAAGCATCTTCGTTATATAA
TTCATTCTAACATCTTTATCACCTTGGTGTTGACATCTAC
TGATTGTCTTTTCTCTTTTTCCCATTCACCTTGAGATATT
TCTGCTTTTTGCTGTTGTGAGTAATTTTTTATTGAAACAT
GAAATTTTGCATTTTGTGTTAAGGGTCTCCAGGTCTATTT
AAGCTTTTTGTACTAGCTGATTTCCTCTGACGCTGCTCCA
GCATGGGAAAGGGATAGATGTTCCTTGCTAGTGGCAGGTC
AGGGAGAAGAAAGGCAGGTTCCTTACATGATCTATGCTGA
CACCTAAGATTGGGTGTCCTCTGTGGCCTCCGCTGATGTT
TTTCTTGATGACAGAAAAAGGAATGCCTTATTATTGCTCC
CATGTGCCTTCCACTGACACCACAGTTGGGGGATATGTAC
TCACTGACGTTGGTTGGGGGCAAAAGTTCTAACTTTCCAG
TAGGGCTCCTATGATGCTACCATAGTGGGGAGGGGTACTT
CATAACTGTTGGGCGTGCCAGGAAATGCAGGCTCCCCAGG
TAGTCTACACTGGAAATATGGGAGGAGCCTTGTTACCACC
TGATAGAGATGAAAGTCCCAGGTACCTACTCAGTCTCTCT
AACACCCCAGCAGGAAAGTTAGGGTAACTTGTTAGAGGCT
GGTGAGGGTGGCACCCCACTCAGCCCATGCTGGCATAGGC
AGAGGTGGGGACACAGTTCTTTCTGTTGTTTAGCTGGAGT
AGAACAGTTACAGTATACAAGTTTTCTGTCTTACTAGGTT
GCCCCTTTCCTGGTCTTTTTGCTAAAGAGAGCAGGCTTTA
TTTATTTATTTATTTCTATTTTTTGTCTGTACTCATTGGC
ATTTCCAGGTTGCTGGCTTCTTCAGCTCCAAGTCTGAGAT
ATATGAATCCAAAAGAAAACCCAAGGAGCTTACCACCATG
TCATTTCTTGTGCCCTGAGTCACGTAGATGGTCTGCTTTC
TTCTCACTATCTTTTAGAGTCTCCTTATATTTATTTTATA
TAAAATGTCCAAGGTTTCTAGTTATCATTAGCAGAAAGAA
TGGGAAAAATATGTCTACTACAGTTTCCTGGAAGAAGTCA
CAAGAATTATTTTAGATAATTAAGCGATTGAAAAAAAGAT
CAAAGGAAGAATACAATTTCATGACACATGAGAATTACAT
AAAATTCAAAATTCAGTGTACATAAGTAACGTTCATGTAC
ATATTGTCTACAGCTCCTTTTGTGCTACAATGTCTGAGTT
TGAGCAGCTGTATCAGAGAGTCTATTGTTCACAAAGCCTA
AAATATTTACTGTCTGAGCCTTTAAAGAAAGTTTGCTGAT
CCCTGGCTTACATCATGGAATTACTTACATTTTATTAACA
GTGAATAGAGTACCTCCTCTATCAAAACTTAGAGAAAAAT
GAATGTATAAATTCAGATAGACTGTACTCAGTTTTAGGGA
AATATAATTATCTATAGCAATCATAAGTAAATCCTCATAC
TGTTAAAAAGGTATATATACAGTTTTCAGTTTATGCCAAA
TGCTACTCATTTAATGTTGAATAAATTTTCCTTAAACATT
GATGTCGAAATCACTCTTTTACCATTCTTGGTTAGTGTAA
AATGTTTTACTTATAATTTTTTCTTCTAGCAAAGTCTGAT
ACAAATACTGTTATATATTTTTTCTACTGTCAAAATGTTC
CCCAAGAAACCTGAATGTTTCCGCAAATATTTCTTATTAT
AAATGTTTTTGTATGTTTGTAACTTCTTTTGCATGTTGAA
ATTCTATAGCCAAGGTTGCAAGGTTGTCATTGTTGTAATG
TTGACCATAAGAGTCATAAACAGCAAGTTGAACACTAAAT
TTGAAAGACATTATGCAAGAAAAGAACACCAAACCAATAG
TATTATTTCCCATTTATCTAACCTTTCAAGGGCACTTAGC
AGCTAGAAGAAGATTATAAATACAGACAGATTTCATGATT
AGAAGGTTCATTAGTAAGAAGGTACAGAATACTAATCACA
AGACTTTCATTTGCACTGACAAGGTCTGACCTTGCTAGCA
TTCATCAGTGACAGTGGAATTGCTCCCTGGTGGTATCAAC
CACAGGAAAGACAGAGAAAACATGTTTTTCGTGGAGGAAT
TCATCAAAAGTAAGCAGAACTGTATCACACACCATTGCTT
CCAGGAGTTCCCCCAGAGAATAGCTAGCATCTTATCTGAA
TCAGTTTGTTTGGTCTGTAAAATGTTCGAAGAAACTTTGC
ATGTTAAAGAAAGTTTAAGCTTTGAAATCTTGGAACAACA
ACTATCATTTCACATGACTCTTCACCTTAAATCATCTAAT
TGACAATGAATAGGTGCTTTGGTCAATATTAAATCTAGAA
ACATAGATATAGTATACTCTGATATTAACTATTTAGGAAT
TATAAATGTTATAAACTCTTGTAAATGTTTCCATTTAAAA
ATATTGTGAAACTAAAATGATTACTACATTAAATAAATCA
GAATTGTATATTTTAAGTCTGGAAGTGCATTTTCATATTC
CAATTATAAGTGTGTATTAAGCTACTGTTTTCCTAAATGT
CATTATTTTCTATGAAAAAATGCCTTCATTGTCTGAAAGC
ATTTTACTGACTTCCAAGGTTTGTGACTGGAAAAAACCGA
GCACAGTTTTCTCATCTGCAAATAATTTACTGCTAATTTG
TTGTAAAGTTAGCTAATTAAATAATTTGAAATTGTATAAA
ACAAAATATAATTTAGTGAAGGCACTAAGGCTCTTGAGTC
AGACAGATCTGATTTTGAATCCTTTTAATTGCTTAACCAG
TTACTGGACCTCAGTTTACTTATCTGTAAAATAGGAAAAT
ACTACCCAACACCCATGCAGGGTTGAAATAAGTGTTAGGC
AAATGGTGATTATTATAACCAAACTCCAAATTGTGTAATA
AATACTTCAAATACATTTACAGAAAAACAACTAAAGAAGA
TCAGTGAGGTAAGTGAAAATCTAATTGAGTTGAGAGTTGT
CTAGGGCTTAAAGGTTCTCTGTTTATTATAACAAAAACAT
TATTATTTTACATTTTAATGTTTCTGAAATTGATATTAAA
ATAAATGGACAATTAATCAGGTCATGATTAAATTGTGTAC
AGTTAGCATTGTCTACATACTGGCCAGCTTATGAGATCCC
ACAAGAGGGTGAATTTTTACTTTAATTTGGGTCCTCATTA
TTGATTAAAATGTCTTCGCAAAGATTAAACTCTGAAACAG
AATTAAAAAGCTTTTATTAAAACAAAATGTGATGAAAGGC
CGCAGAAGAAACAGATTTCTTAAAGTAGATCATGAAACTT
TTATTTCTTTAATTTCAAAATAAATACTACAGTTAGACTT
CTCAAAATTAAAAAGATAAATTAAAAAATGCATATTATAA
AACATTATCTAACTCACCCCCTGTCTCTCAGCCACCCAAG
TGTTCTTGCCACAGAGAAATAGTTATTGGTCTTTCTTTTC
ATTTCTTGTAATTATATTTTATGCATACGTAAATAGATAA
ATTTAATCATATACCTTTCTTTTTGTAATTCAAGTATTGC
ATACATACCATACATATCATTTTTCACATTGCTTTTTTAC
AATATCCTTTGGAGATTTTTATAGTCAAGCTAATAAAGAA
TTTGTCTTTTTTGCTTTAACAGCTGCTTAGTGCTCCCTTA
AATATTCAGACCGTACATTTTAACCAGTCCCCTTTTGATG
GACATACAGTTTTTTTTTCCTAAACTTGTATAACTACAGT
GAAGTCATGAATAATCTTGTACAAAGAACATGGAATGTTC
AAATTAGGAAAAGTTGATATAAACCCATTCATTCTGAAAG
ATATACATGCAGGCTCTTGGACATTTCTGAGTGAAGGAGA
ACAGGAAATACGGTTAGAGACTAGAAGTGTATAAACTATA
GGATGCTTTGAATGCCGTGGAATGATAATTCATAATATGA
CAGGAAATAGTACTGAACTATTAAAAGTAACAAGAGGTCA
TGAAAAGTAGTATTTAAGGAAGATGAATGTTCAGAATTTT
TATTTCCTGGCACCCTGGAATTGTTTGGAGCTTTGAGAAA
GAGCTTTATAAGATTTTCTTGTTAGAATAAAACTATTGGT
GTGATAGATAACAAGCAGGCAAGATGACTAAATCAGACAA
AAATTGTAGGCAGAGGTAGAAAATTAGGACCTAAATTCTG
AAAGATTAACTCAGATGAGAGAAGCAAGATAATACTCTGA
CATTCTAAGTAGCAGGCAAAGTCCAGAGTGCAAAAATTCA
AGAGTGGATTTAGAAAAGTATTTCATGAATTTTGAAACTA
AGGAATAGGCTGTGTGTTCTTTCCCCTATTTATGCACTAT
TCTGAGTTTGAGTGACCCTGGGAAGGTTTATGGCTAAGAT
ATCAAGTTGTGATCAATATCTACAAGCACCATGCACTCCT
GCTTCTCTTTTGCCATATAGATTTTCTGTTTCTCGTTTGC
TTTTCAGTAAGATCAAATATATTAATATTTTTTCTTTATA
GTGTTTTAGTGTTTTATTATTAGTTGAGGAAGTTTTTCCC
ACTCCAAATTGCGTAGTCACAGCTGTATTCTATTCTACAG
TTTATTGCTCTATATTTTTCATTTAAATTATTAATCTATT
GGAAATTTATATTGATGTGTAGTGTGAAGCAGGGGAAAAT
CTTTTCAAAACTCTTTACTATTATCCTGTGGCATTATTTT
CTTAATGTTTTTCCTTTAATTCAGTCAATTCCTTTCATCT
CTTCTTTTTTAATTTCAAACATAGTGCAAAACTCCTTTTA
GGTGGCAAATCTTTTCATAAGACCTGTTTTCCCTTCTTTA
CTCATTTTTAAATATAGATGACTAGTATTTTCCAACAAAC
TTTACGATTAGATTCTTTTAGGACTCCCTGTCTGCTTTCA
TTCTGTTAATGTCGTCTTTCTGAGATTTACATTACATTAC
ATTACATTACATTACATTACATTACATTACATTACATTAC
ATTACATTGGAGGTTGATATACGTTATACCAGCTCAATGA
TTCAGCAGCATTAGGGGCATAGAGAGGGGGCTTATGTAGT
TACAGCAAAGGAATATTTTCTCTGTTCAAGCCTGTGTTTG
TTGGTATTATAGTACCTGCCATTAGCTTTCCTGTCTAATT
TACTTTTGTATCTAACCTTCATTGTGGACACATGTGTGGC
TCTGTCTGACATCCTTCCTAGGAGAGTTGCTTACTGCCTC
AGAGAGGAGCTGCACCTCAGTCAGAAGAAGCCCTGTTTCC
TTGCCATGTGGTTTTTGTATGGTATGGTTTTTCTTTCCCT
TGTGTCTCCTGGAAGAGCTTCTTCTGAAAGTCATTAATCT
GCAAAAAGGTTTTAAAAATGAAATAATTTCCATCTGTCTT
CCATTCTGCCCACTTGGTAGTCCTTACTTTATATTGAAGT
TTTAAGTGATTTCCTTAAAATTTAGTTACAGCCATTTTTT
ATTGAACAACAGAAACACAGACATCATGATACTTTCCATA
CTTTATCTTATTTGGAGAGATAATAAAACACAGTGGTTAA
GAGCATGAACTCTGAATACAGAGTATCTGATTTCCAATCA
CAGGTCTTCCCCCACAAGCTGTGAAAATTGTTCAATTTGC
TTAACTTCTCTGTATTTTGGTTTCCTTATCTGTAAAATGG
TGCTATAATTCAAATAAATTAATATATAAAATACTTAAAG
CAATGCTGAGCACATAATAAGCACTATAGAAGTGTTTTGG
TTGTTGTTGTCTTTGTTTTAATGGTGGTAGTGGTGGTGGT
TGTTATTTGATTTTCACAGTAGACCTGCAAGGTACTATTT
AAGAAATGGGCTTGAGAAACAGGTTCAGAGATTTTAAGCT
TGTATATCATGTAATTGCATGGAATACAGTTGGTATTTAT
TAAATATTTATTTAATGAATGAAGTTACAATGATAGCATT
AAAGCTCAGGACTGGCTGACATCAAAGCTTGAGCTTTTAA
TCCCTATTCCTCAAAATATCTCTTCTACTTTTGTCATGGC
AAATGAAACCACTTTCTCTAGAATGGGAATTACATATAGA
TCCTCCCTGGCTTCCCTTAATCTTTTATTTATGACACTAT
ATCTGTCAGAAATTCCTTAAATTTTTTTCTGTAGAGCTTG
TTCCTTTCTCAAGTTTTCAGTGCAATATGGGCTTTCCAAA
TTTTTTATGTGTTTGTACACACATGCATGTGTATGTGGAG
GGTGTGTGTGTGTGTTTTAAATAATTTCACTTGGTAATGT
GGTGTTAAGTAGAAGAAGGAGAGATTATCTGCTTATTGTC
AGTTTGTCCAATATTCTCTTGTAGTTATATTTTTCCTTAT
TTGGGATCTCTGTTAGTTACCAGAAATTGAACTAGGTTAA
TATCTGTAGCCATTAATATTTTTAGGTTATGCTTTTTACT
TATGATAGTAGGACCTTTCTGACTATAACTCATATTAGAT
CTAGCCATCCACAGTTTTGTTCATACCCTAAATTAGGGGT
CAGCAATCTTTTTTGGTAAAGTTCTAGGTAGGAAATATTT
TAGGCTTTGTGGGCCCTGTGGTCTCTACTCAATTGTAGTA
TGAATGCAATCATAGATAATATGTATACAAATGAACATAG
CTGTGCTCCAGTAAAACTTTATGGACACAGAAACTTGAAT
TTTATATAATTTTTGCATGTCATAGAATATCATTTGATTT
TTTTAAACCATTTGAAACATAAAACCTATTCCATTCTTAG
CTTTCAGGTCTCGAAATAGGTGGCTATTTAGAGTTGGTCT
TGCAAACCACTGTGCATTCTCTATTCCCCCGTCATGCCTT
GTATGACTATAATCCCTATTATTCTAGTGATTCCATTTTA
TCCCTCATACTAAGCTAGAATTATCATTCTTATACTTAAA
TCACTAACCTGATTATATCATTCCTATATCAGTAAGGGCT
CTACAGAAAAAAGCCAATAGATTATATATATATATGTGTG
TGTGTGTTATATATATGTGTGTTTATATTACACACACACA
CACACACACACATATATATATATAAAATAAAACTTATTAT
GGGAATTGGCTCATGTGATTATGAAGGATGAGAAGTCCTA
TGAACTGCATACTACAAGCTGGAGAAACAGGAAAGCCAGT
GCAGTAATTGAGCTCGAGTCCGAAGGCCGGAGAACCAGGA
GCTCCGATGTCTGAGGGCAGGAGAAGATGGATGTCTCAGT
CCAGACAGAACAAATTCGCCGTTACATCTGTCTTGTTCTG
TTTGGGTTCTCAATGGATTGGATGATGCTCATTCACATTG
GTGAAGGCAGATCTTTACTCAGATTATCAATTCAAATGCT
AATCCCTCTGTAAACACCTTCACAGACACATCCAGAAAGT
ATGCTTTACCAGCTATCTGGACATCTGTTAGTCTAGTAAA
ATTGACACATAAAATTAACCATCATAACTCCCCTCTTTAC
AATCGTTTGTTGACTCTCTAAACTTTTTGGCATGACATTT
CCATTCACAAAATCTGCCATAGTCTACTCTTTCAGACATA
CCATTCATTACTTCTCTCTCAGCATTCCTTAGTCAAGGCA
ATCCCAATTATTTGCTGATTCTGCAAATAAGTATATTCTG
TTTTCTCCTGGGCCTTGAATTTCTTTATCACACTTTCCTA
CTTGGCATACTTATTCTTACTTACTCTTTAAAAGTCCATT
TAAAATGGCACTTATTTTATGAAGTTGTCTCTGAACTTTT
AGGAAGAATTAATCACTGTCTCATTCATGCTTTCATAGCA
CTTTGAACATTTTTTAACACAGTATATCATTATGTTATAA
TCCACTTTGTTCATGGTTGTCTATACCAATTTTAATATAA
ACTGTTGATGTAAGAGATTGAATTAATTCACATTTGTTCT
CTCCAAACCTGGTATATATTTTGTGCTTCACAAATGATTT
TTAATGCTACAACAAAGAAACTACATATGAATGTTTACAT
CAGCCATACTTTACCAAAAATCTGCTTTTTAGGGAAGATT
TTAAAAATACAGATTATTTTTGGAAAGTACATAATATAAT
ATATGGGTTTACCCTTTTGCAAAGCAAAGAATCATTTGAT
AAAGAAAAATTTCTCTAAGATTTCTTTGTTTTGAATTTTT
TTCTTAATGGGTTTGAATTTTTAAGCTTATAGCTTCATTT
GCCAAAAACTATCAAGGTTTTAAGGAAATAACAGCTTTTG
TGCTGATAGCTTCGATTACCACCTCTAAGTAAGCCAAGTG
AGATAAAAAAAAATCTAGATCTGATATTTTGAGAGGTTTG
TGTTTGTTTGTTTGTTTTTGTAATAAACACATCGGCAAAT
AAATTCCCAGAGCAAATGTCCTAGGGATGCTAATGGTGAA
AATGCTTCAGGCAGCTATGGATCCAAACTCTGGGCCTCCA
TTCTCTACCTCCTCATCCTCCTAATCCATACATCTCTTCT
CCTTCTTTACAGAGAGGCTAGATACATTTATTTATAGATA
TAAGTGTAGTTCATGGGAAGAAAGCCACCGCAATTGTATT
TGATAGAAAGCTTCCTGGAGATTCTTCAGACTTGTGTGCC
TTGTGATTATTTGCCTGGGAAGGCAACCCAAGTTCTCCGA
AGTAAAGGGTCAGCACATGAATCCCTTTGTACTTTTTTGG
CCATTCCTTGTCATGAGTGATACTCACACAGAGTCTGTGC
AATCATTATTTATAGCAAGATACAAGAAAAAATACTATAG
GGAGCTAAAGGTTTCAGTCTACAAAGGGTTTTTGAAATTA
ATATTGATATCACTGATGAGAACTACTCAGAATTGTTCAT
ATTCTTTTCTTAGTAGTGTCACCGTGATTTATGACGTGAA
CAGAATATGTTTTTTTCATATCGTCTCTCTTACTTGAATG
TCAGGCTCTGTTGCTATTTCTACTTCTACTGTAGTGGTGA
TAATTGAATGAGGAGAAGCAAAAAAGCTTCAGTTGTCTTA
ATTTCTGAGTAGGAACATAAATTAACTAGAACTGGGGCTG
CTTCCAGAACTCCAAATCAGTTTTTTAAAGAACACTTTTA
TCTGTCTTTAAATGAAATATAATAATTTCTGAAGGCAATT
ATAGGGTTTGAATAAAGTAAGTTTATATATGCCAGTAAGC
TAATCAAATAATTGCTTTATCTTATGCGACTTCTAGAATT
TATAATATTTGTGTTACCTCTATAATTCTAGAAGGATACA
CCAATTCAATGTTTGAAAACCTCAGTAACACATATATGCA
CATTTTTAAAGTAGTGATTTTGTGACGGATCTTGTCTTCA
ACAGGGTCTAATTTTTTTCATGTGTCACCATGTACAATGA
CTTCACTCACTGGATTTTGTTGTTGTTGTTTTTAAATTGA
AAAGCATGGTAAGGACACTCAAGCCTGTCATGGATTCTTA
ATTAAACTTTTTGGCTGAGGCCTCTCATGATATTTCCTCC
TTTTGGTTGCCTGCATCCATTTCTCTTTCATTTGATAGCA
GTGTGCTAAATTCCTTTTGGGGAGTTATACTTTTCCATTG
AGTGTAGTTTTAAAATACTGTACTGCAAATCAAGGTGCAC
TGCCCTACCCTAGGTAGGCTACTCTGACTCTCTCTTCCTG
GACTTTGATGGAAAAATAGGAAAAAAATTAAAATTCACTC
ATTTGAATGGTATTTTCCTTATGAAATTATGTGTGATGCT
TATTGTCTTGACTCCACACCACCATAGTTCCATTCTATTC
ATATCTATTCTCTTGAATTCTCATCTGTTCTATGCTGCAC
TGGGTATCCTGCCAATAAATTCTTTATTTTCTTAAGGTAA
TTTGTTACTTGCAGTCCAAGAACTCTAAATTCTTCGATGT
GAATCTAGCCATGGAAAATATTTATCAAGTCAGCATCTTT
CAACTGTTCACATCCTAGTTGGAAATGAGCATTAGTAATT
ATAAGAAGGAGCCCACAGTTGAATGCATCTTGATTACTGG
CACATAATGCCTGTTTTGGAGAAAAAAGGACTCTTCTGCC
TGTCAATCAATTGCTCAAATGTGCAAAGAAAAGTGACAGA
CCTATACTTAACACACACTCCATTTTCAAAACAAAACCAT
TACCAACAACTGAAGTGTTGGAGCTAGGGGTAATAAAGCA
AATTTAATGAGTGATTCAGTCTAATACTTCATGAGTATCT
AGAACTGATGTGGATTAAGTTCTAAAAACGTAGATTATGA
AACAAACTCCTTTTCTTAACTTTCTATAGGATAGTAGGAG
AGTAGAAAGGTGTCACAACTTTTCCTATCTACTGGGCCAT
TCCCAACAGCATTCAAATTCAAATGTTCTATAATAATATA
GAACATTATATATATATATATATATACACACACTACAATA
TGTATTATATATGTATGTATATACCCATATCCCTTGCATT
TTCAATCTGCACTTATTTCTCCTTGCATTTTCTCTTGAAC
ATATTGAAATTTCTCTTGTCAAGGTCATCAGTGACCTCCA
TGTCACCAAACTAACAACCAGCCCTCAGTCATCATCTTCT
TTGACTTAGTAGTAGATGACTCAGAAAATCACTCTGTTCT
TAGAGCAATACTTATTTGGTCTTTTAGGAAACCATCTTTT
CTAGATTCTCCTTCTATTCACTGGCTGCTTGTTCTTGGTC
TTGTTCTTTTAGATTTAAAAGCATGGTAAGGACACTCAAG
CCTGTCATGGATTCTTAATTAAACTTTTTGGCTGAGGCCT
CTCATGATATTTCCTCCTTTTGGTTGCCTGCATCCATTTC
TCTTTCATTTGATAGCAGTGTGCTAAATTCCTTTTGGGGA
GTTATACTTTTCCATTGAGTGTAGTTTTAAAATACTGTAC
TGCAAATCAAGGTGCACTGCCCTACCCTAGGTAGGCTACT
CTGACTCTCTCTTCCTGGACTTTGATGGAAAAATAGGAAA
AAAATTAAAATTCACTCATTTGAATGGTATTTTCCTTATG
AAATTATGTGTGATGCTTATTGTCTTGACTCCACACCACC
ATAGTTCCATTCTATTCATATCTATTCTCTTGAATTCTCA
TCTGTTCTATGCTGCACTGGGTATCCTGCCAATAAATTCT
TTATTTTCTTAAGGTAATTTGTTACTTGCAGTCCAAGAAC
TCTAAATTCTTCGATGTGAATCTAGCCATGGAAAATATTT
ATCAAGTCAGCATCTTTCAACTGTTCACATCCTAGTTGGA
AATGAGCATTAGTAATTATAAGAAGGAGCCCACAGTTGAA
TGCATCTTGATTACTGGCACATAATGCCTGTTTTGGAGAA
AAAAGGACTCTTCTGCCTGTCAATCAATTGCTCAAATGTG
CAAAGAAAAGTGACAGACCTATACTTAACACACACTCCAT
TTTCAAAACAAAACCATTACCAACAACTGAAGTGTTGGAG
CTAGGGGTAATAAAGCAAATTTAATGAGTGATTCAGTCTA
ATACTTCATGAGTATCTAGAACTGATGTGGATTAAGTTCT
AAAAACGTAGATTATGAAACAAACTCCTTTTCTTAACTTT
CTATAGGATAGTAGGAGAGTAGAAAGGTGTCACAACTTTT
CCTATCTACTGGGCCATTCCCAACAGCATTCAAATTCAAA
TGTTCTATAATAATATAGAACATTATATATATATATATAT
ATATATATACACACACTACAATATGTATTATATATGTATG
TATATACCCATATCCCTTGCATTTTCAATCTGCACTTATT
TCTCCTTGCATTTTCTCTTGAACATATTGAAATTTCTCTT
GTCAAGGTCATCAGTGACCTCCATGTCACCAAACTAACAA
CCAGCCCTCAGTCATCATCTTCTTTGACTTAGTAGTAGAT
GACTCAGAAAATCACTCTGTTCTTAGAGCAATACTTATTT
GGTCTTTTAGGAAACCATCTTTTCTAGATTCTCCTTCTAT
TCACTGGCTGCTTGTTCTTGGTCTTGTTCTTTTAGATTTA
CTGAGGTAGGTGAGCCACACGGATTAGTCCTTGTTGCTTC
CTTTATTATTATTATTTTTTATAAATAACCTCCTCTTAGC
CGCTAAGTGTTATTATCTCTCCAAATGGCTTAATGTACCT
CATTATGTCAATTTATATCTCTAACTCAGAGAACTCTCAT
GAGTTCCAGATTCAAATATACAACTCTTTATTTGATATAT
ATACTTATTTGTTTAAGACATTTCTTAAAATTTAATATGT
GTAAATCTGTATTCCTGCTTTTTTTAAATGCCCACTGAGC
AGAAGGGCTCCAAGTGGAGTAAAGCTACATGGAATGAAAT
TCTAAATCTTTTGAGGAAATGTTTTACATAATTTTTTACT
TTCTCTGAACAGCAGAAAATCGATTTTTCTCCTTTATTCT
ACTTCTCTCTAGCTCACAGAATATAGTATAAAAAACTTGG
AGGGTGTCTTAGAAGTCTTTAGGGAAAAAGATATATTTAG
TCCTATATTAGTCAGAATTCTACAAAGAAACAGAACCTAT
AGGATTTGCGTGTGTGTGTGTGTGTGTGTGTGTGTGTGTG
TGTGTGTGTAATTTATTAGGGAAATTGTCTCGCTTTCACT
CCCATGATATGCCATCTGCAAGCTGGAGAACCAGAAAAGC
CAAAGTGGTGTAATTCAGCCTGAGTCTAAAGATCTGAGAA
CCAGGGGAGCTAATGATGTAACTCTCGGTCCAAGTCCAAA
GGCCTGACAACTAGGGGGTGCCGCCGGAGTAAGTCCCAGA
GTCCAAAGGCCTAAGAACTATTGTCTGAGGGAAGGAGAAG
AGAAATGTCCCAGCTCAAGAAGAAAGAGAAAAATTGCCCT
TCTTCCACCTTTTTGTTCTGTTTGGGTTCCCAAAGGATTG
GATGATGCCCACCCACTTTGGAGAGGGCAGATCTTCTTTA
CTCAGCCTACTGATTCAAATGGTAATCTCTTTTGGAAACA
TTCCCATTACACACCCAGAAATAATGTTTTACAAGCTATC
TGGGCATCTCTTAGCCAGGTCAAGTTGACACATACAATTA
ACCATCACAGGTCTCTCACTCAATTGGTCCTCATCTACTT
GAATACCTACTTGTGGAGGTGAACTTCATTAAATAGCTAT
TTGTTATATAGTTTTCTTAGGCTACGCAGAAGTCTGTTTT
CTTGCAATCTCCGCCTTGGTTCCAATTTAGCCTAGACCAA
GCCTAATCAGTTCTTTCTTTTGTATTTACAGACTTCAATA
TCCCACTGTCTGAATTCAAGCCCAGTCTCATTTCATCTGT
TTATCTACCACATAAATACCGCTAATCCAATGAAATCTTA
TTTTTTCCATGTCTGTTCATAACTTTCCTCATTAGTTGCC
TCAGTTCCCATTGTCTCTAAGCATTGCTTATAAGCCCTCC
ACCTATTACTTATCCTTCTACTCTGAAAGCTCTCATTCTT
GAAGTAGTCCTGTAGCCTGCCAGCTCTGCTTCTATACTAG
CACTCTTTTTGCTGCTGGAAAGATCATGCCACTGTGCTTT
TTAGCAGCATTACAAATGAATTTACCTGGATCAATTCAGC
TGGACGCTTTGCTCTGTTATCAAAGCTGGTAGGTGACTCT
TGCTTCCTTTCCGTTTCTCTGCTTCTTCTCTCTATTTAAG
TACTTGATATTATCTTTTATTCTAAATAATTAGAAACAAT
AAAGAAGAACTAGTATTTGATAACACAATAGGGTGACTAT
AGTTGCTAACAATTTAATTGTACATTTTAAAATAACTAAA
ATAGTATAATTGGATTTTTTGTAACACAAATGGATCCCAT
TTTTCTCACCTCCTCCTCAGAAAGCTTGCTCCATCAAATA
TCTTTATCTTTTCCATACCTTCAGTTTTTCTGGTTCCTTC
CTTTGTTTTGCATGTATTTCATGTTAAAAAAAATACTTGG
CCATATATCCCTCTTAAACTTTGCCTCCCCATCCCATGTT
TTCTGCACAACCCATCTTTTGGAAAGTGTACTTTGCACTT
ACTGTCTCTACTTGCTAATGTTCAATTCATTCATAAAAAT
AACTGACATTTGGATTTTGTCCCAATGCTCCATTGATATT
TCTGTCACCAAGGTCACTAAAAATCCCCTTCCTGACAAAT
CAAATTGGTCCTTATCAGACTTCACTTTCCCGCAGCATTA
CCACCGTTCATCACTCTCTTTCCTGACCCTCTTTCATCTC
TTCCATGAAACCACAATGTCCTGGTTATTTCTCTTAAATC
TCTGGCTTCTTATCCTCCAATTATTAAGTATCAGTTTGAC
TGCTGACCCTCTCCTTTTCTTACTCTACGTTCTCTTCTCT
TCCAGAGTGACTTATTGGCTGTGATAACTGAGATAAATCA
CTGGATCTTTGTATTTTTACCATCTATAAAATAGAAAAAA
TAGAACCTGCTTCATAGTGTTATGTAGATATTAAATAAAG
AATGCATAGAAAGGTTTTAGAGAGTGTCTGGCTTATAAGA
ATGACTCAGTATGTGTTAAATATTGTAAGGTTATTCAGAT
ACTGAAAAATGCAATATTGAAAAGGTATCAATTATCCCGT
CATTAAATTTTACAATAAATGCAATCCCCATTATACTTCA
AATAGTAGTTTTTCAAGAAACAACAGATGCTGGCGAGATT
GTAGAGAAATAGTAATGCTTTTACACTGTTGGTGGGAATT
CAAGTTAGTTCAACCATTGTGGATGATTCCTCAATGTGTG
ATGATTCCTCAAGGATCTAGAACCAGAAATACCATTTGAC
CCAGCAATCCCATTACTGGGTATATACCCAATGAAATATA
AAGCATTCTGTTTTAAAGATACATGCATACGTACGTTTAT
TGCAGTGCTATTCACAATAGCAAAGGCATGGAATCAATCC
AAATGCCCATCAATGATAGACTGGATAAAGAAAATGTGGC
ACATATACACCATGGGATACTATGCAGGCATAAAAAGGAA
TGAGATCATGTCCTTTACAGGGACATGGATGAAGCTTTAA
GCAATCATCCTCGGCAAACTAACGCAGGAACAGAAAACCA
AACACTGCATGTTTTCACTCACAAGTGGGAGTTGGACAAT
GAGAACACATGGACACATGGAGGGGAACAACACACACTGG
GCCTATCAGTGGGGTGGGGGCAAGGGGAGGGAGAACATCA
GGACAAATAGCTAATGCATGTGGGGCTTAAAACCTAGGTG
ATGGGTTGACTGGTGCAGCAAACCACCATGACATATGTGT
ACCTATGTAACAAACCTGCACTTTGTGCACTTGTATACCT
GAACTTAAAGTTAAAAAAAGAAAGAAGAAGTATTGAAAAG
ATATAAATTATCCCCTCATTAACTTATACAATAAATGCAA
TCCCCATTATACTTGGAATAGTTGTTGTTGAAAGGAAATA
GACCAACTGCTTAAAAAACTATCTGGAAGATAAACTGTAC
AAGGGAAGGCAAACACTTAAAAGAAAGTTTCAGGCTGGGT
GTCGTGGCTCATGCCTGCAATCCCAGCACTTTGGGAGGCC
GAGGTGGGAGGATCGCCTGAGCCCAGAAGTTAAAGACCAG
CCTAGGAACATAGTGAGACCCGATTTCAAAAAAAAAAAAA
AAAAAATTAACCAGGCACGATGGAGCCTGGCTGTAATCCC
AGGTACTCCGGAAGCTGAGGCTGGGAGGATCACTTGAGCT
CAGGCTGTTGTGGCAGCAAGCTGAGATTGTGCTACTGCCT
GCACTCTAGGCTGGGTGACAGAGTGAGACTCTAAAAAAAG
AAAGAGAGAGAGAGAGGAAGAAGAAGAAGAAGAGGAGGAG
GAGGAGGAGGGGGAGGAAGAAGAGGAAGAAGAAGAAACAA
CTAAGTTTGCTGGCAAAGGAATCACAAAGGTTTAATTAAA
CAAAAATTTTTATATATATATATGGGTTTCATACATGATT
TTGTAGTTTGGACATTGGCTATCCATCTGGAAATAAAGTT
AAATCTATAATTTAGAAATAAAATTAAAACTGTAAGTTAG
ATCATTCATAAAAATGTATTCCATGTGGGTTAAAGTCACA
AAATTTTAAGAAATTTTAATACCTGTATTTTAATTTTTTA
AAATAAAATTTGGAATAAAACCCAATGGGAACCCCTGTGT
TAGTAAGCCTGATGAGAAAAAAAAGCCTTCTTCAATAACA
CAAAAATCAAAAGTCATAAAAAATTTTCAAAATCAAACAG
ATAAGGAAAAACTATAAACTTCAAGAGAAAATGAACCTAT
TGAGAAGGAACATTTTCAACATTTATAGCAGACTAAGAAT
TAAGATCAAACCTTTATAAGAAAATGCTACAACTAACATA
ATTTTTTGTTTTTTTGAGACGGAATCTCGTGCTCTGTCAC
CCAGGCTAGAGTGCAGTGGGGAGATTCTGGCTCACTGCAA
CCTCCACCTCCCAGGTTCAAGAGATGCTTCTGCCTCAGCC
TTCCAAGTAGCTGGGACTACAGGTGTGCATGACCACACCC
AACTAATTTTTGCATTTTTAATAGTGATAGGGTTTCACCA
TATTGGCCAGGCTGGTCTCAAACTCCTGACCTCGTGATCC
ACCCGCCTCGGCCTCCCAAAGTGCTGGGATTACAGGCGTG
AGCCACCACGCCCGGCCTCTAAATAAAAATTTTTAAAGAG
TTAATCGAAAAGTGAATATGATATGAGTTAGCAAATCATT
GAGGAGTAAATGCAAATGCTAAAAGATGCTCAATTTTTCT
AAATATGAAAAATACGCAAATTTAAAATTTCAAGTTTTTT
GTAATTAATTTTTAAAAATCTATACATAGAATAAATAATA
TGATATACCTTTACATACCCAATAGCCAGCTTCAAAATTT
ATCCTCAAAATTTCTGTATTTGCCTAAGGTAAATTTTAGC
ATTTACCCTAGAGAAACTCTTGTGCATTTGAACAAACGGG
TGTGTAAAATGCTTTTTATTAATCATTGTTTGCATAAAGT
AAATTGGAAACATTGATGCCCAGAAAAATGAAATTATTAA
ACTATAGCACATGCATACTGTGAAATGCCACATGGCATTA
AAACTTATGTGAGTTAAATGCCAAAATCTTCAAGACACAC
TGTTGAGTGAGAAAAGCAAGTTGCAGAATAATACATAGAG
TATCATACCATTATTTAAAAAAAAGAAGCAAAATAATATT
TATGTCTCTATTCGTCTATCCATCATCTATCAATCATCTA
TGTATTTATCAAACTGTAGCATAGAGTGGTATAAAACGAT
ATTCATTAACAAATAGCAATGATTGGCCGGGCGCAGTGGC
TAATGCTTGTAATCCCAGCACTTTGGGAGGCTGAGGCGGG
CGGATCACGAGGTAAGGAGATCGAGACCACGGTGAAACCC
CGTCTCTACAGGCGGGCGCCTGTAGTCCCAGCTACTCGGA
GAGGCTGAGGCAGGAGAATGGCGTGAACCCGGGAGGCGGA
GCTTGCAGTGAGCCGAGATAGCGCCACTGCACTCCAGCCT
GGGCAACAGAGCGAGACTCCGTCTCAAAAAAAAAAAAAAA
AAAAAAAGATTATTTCTGGAGAGGAGTGTGGGATTGTTGT
TCATCAAAGATTCTTTATATTTATCCTAATATTTGGGATT
TTTCACAATAATACATTTATAATTATGTAATTAACAATAA
ATACCATTATAACAATAATTAAGAACATTGGAATAAGCAA
GTTGGGTGTGAATCTGAACGCAGCACTTATTAAACAGGTA
ACTTGGGTCTCTCAATCTCTTTTTTACCATTGTCAAATAG
GGTTAATTTAATCTACTTTGTGAGATGCTGTATTAAGTGA
GATAATGTGCATAAAATAATCTATAGTATAGAGTTGGTAC
TGAGCTGAAGATAAATCTTAGTACTCTTATTAAATCAATT
TTGAATATCAGGGAACTGGGAGATAAAGTACTTTTTTCCT
CAAAAGACTGCATCTGCTCACCAGAGTTTAATTCAACAAG
GGTGATGACCCTGTCTTAAACATGCAAATTACTGATGATG
ACTCTAGTATCTGATGTATTGCAGGTGTACATATAATATA
CCTTTTGTATAGCACGTGTAAAACAAACAAATGCTTGTAC
ATTAATATGACATCAGTAGTTTCCACCAGTAAGAACAGCT
GTCCTACATTCTGAAATTGTATCTCCAGAACCTACTATGT
TCTGGATCTTCACTTGGTTTTGAATAGACAGCTCAAAGTG
AATATGTTTTAAAACTGTACCTTCTATTTTTATCTATAAA
TCTTCCTCTTCTTCTATTTTCTTCTGTTTTATGGCACCTA
ATTTATTCATGAAAAGTCTTTCATCATTTTGATTATTGTT
CTACTGTAAACATTTTAGACTTTACCGACAAATGCTGCTG
ACTTTATAAGATTTTATTTTTGTTATTTTACTGCACTGTA
TGTATTTATTTTTCTTTTTTTTTAAATTTAACTTTTAGAC
GCTGGGGGTACATGTGCAGATATGTTACATGGGTATATTG
TGTGACACTGAGGTTTGAGGTATGAATGATCTCATTGCCC
AGGTAGTGAGCATAGCACCCAATAGGTAGTTTTCAGCCCT
TCACCCCCTTCTTCTCAACAATAGTCCTCAGTGTCTATTG
TTCCCATCTTTATGTCTATGTGTACCCAATATTTAGCTCC
TGCTTATAAGTGAGAACATGCAGTATTTGATTTTTCTCTT
CCTGCATCATTTCGCTTAGGATAATGGCCTGCAGCTGCAT
CCATGTTCTTGCAAAGGACGCGATTTTGTTGTTTTTATGG
CTACAAAGTATTCCATCTTGTATATGTATCACATTTACTT
TATCCAATCCACCGTTGATGGGACCCTAGGTTGATTCCAT
GTCTTTGCTGTTATGAATAGCGCTGTAATGAACATATGAT
TTCATGTGTATTTCTTGTAGAATGATTTATTTTCCTGTGG
GTATATACCCAGAAATGGGATTGCTAGATCAAATGGTATT
TCTGTTTTAAGTTCTTTGAGAAATCTTCAAACTGCTTTTC
ACAGTGGCTGAACTAATTTACATTCCCATCAACAGTGTGT
AAGTGTTTCCTTTATCTTCAGCCTCACCAGCATCTGTTGT
TTTTTGACTTTAAAAAAATATTCTTTCTGACTGGTGTGAG
ATGGCATCTCATTGTAGTTTTGATTTGCATTTCTCTGATG
ATCCGTGATGTTGAGCATTTTGTTACATGTTTGTTGGCTG
CTTGAGAAAGTGTCTGTTCATGTCTTTTGCCCACTTTTTA
ATGGGGTTGTTTTCTGCTTGTTGAACTGATTAACTTCCTT
ATAGACTCTGGATGTAGGACCTTTGTTGGATGCATAGTTT
GCAAAAATTTTCTCCCATTCTGTATATTGTTCATTCTGAT
GATAATCTCTTTTGCTGTGCAGAAGCTCTTTGGTTTAATT
AGGTCCCAATTGTCAATTTTTGTTTTTGTTGCAATTTTGT
TGCACTTTAAATGTAATATTTCCTAGAGATTCAGTGAGCT
CTTCTAAATTGGAGAAATCATATTTTTTCATATCTGAAAA
CTCTAGTCCATTAGTTCTTGATACTTACCTTCTCCCAATT
TTTTCCTTGCTTCTGAGGTAGAACTTTCTATTCTATTTTC
CATAGTTGGTCTTTTTCACCAACTCCTTATCTCACATTGA
TCTATTTTAAAAAAAAACTTAAGATCTATCTTCTGTTTAG
TTTATTGTAGTGTCATCTACTATTTAAGTTATTAGTTAAA
TTTTTCAAAAAATTTTAATGACTTTTTTTATTTTTAGAAT
TTATGTTCAGTTTATTTTCGAATAGGCCTAATCATTTTTA
TCATGTCTTGTTCTTGTTTTATAAAATAAATGCATTCTTT
TATCTCTTAAAAATTTTTATTTGTATGTATTTAAAAGGCA
CAAGTGCAATTTGTTACATGGACATATTGCAGAGTAGTGA
AGTTTAGGATTTTAGTGTATCCATCACCAATGTACATTAT
ACCCATTAAGTAACTTGTCATCATCTATCCCTCCTCCAAC
TTCCTCAACCTTCCAAGTCTCCATCATCTATCATTTCACA
CTCTGCATCTATGTGTACACATTACTTAGCTCCCATTTAT
AAGTGAGAACATGCGGTATTTGTTTTTCTGTGTCTGAGTT
GTTTGCCTTCAGATAATAGCCTCCAGTTCCATCCATGTTG
CTGTAAAAGACATGATTTCATTTTTTATGGCTGAATTGAA
TTCCATTGTGTTATATATACACCGTATTTTCTTTATCCAA
TCATCCATTGATGGACATTTAGGTTAGTTCTATATCTTTG
CTGTTGTGAATAGTACTGCATTAAACATATAAAGTACAGG
TATCTTTTTCATATAATGATTCCTTTTCTTTTGGGTAGCT
ACACAGTAATGGGATTACTGGATCAAATGATAGTTCTATT
TTAAGTTCTTTGAGTAATTTCCTTATTGTTTTCCATAAAG
GTTGTATGAATTTACCCATGAACAGTGCATAAGAACAGTG
CATTCTTTTTTTTTTTTTTTTTTTTTTTTGAGACAAAGTC
TCACTCTGTCACTCTGTCACCCAGGCTGGAGTGCAGTGGT
GTGATCTCGGCTCACTGCAACCTCCGCCTCCCGGGTTCAA
GGGATTCTTGTGTCTCAGCCTCCCAAGCAGCTAGGATTAC
AGGTGGCCACCACCATGCCCGGCTAACTTTTGTATTTTTT
TAGTAGAGACAGGGTTTCACCATGTTGGCCAGGATGGTCT
CAAACTCCTGACCTCAGGTGATCCACCCTCCTCGGCCTCC
CAGAGTGCTGGGATTACAGACGTGAGCCACCGCACCTGGC
CAGAACAGTGCATTCTTTGTATAACATGTTTTCTCAACAA
CTTATTTTCTTTGATTCTTTTTTTCTGTATCTTAACAAAG
TGTTATTTTATAATCTCTTAAGTTAGCTCCATTATCATGA
ATCTTTTGAGTGTGAATGTTTGCATTCATTGTGTCCGATG
TCTGTCATTGCAGTGGGTTTCTAGTTTGATTCATAGTTTT
AAGCTGTGAGCTCATCTTCAGTAGAGGCTGGCTTCCATGG
GAACCATTTGTGAACTGTGAATTGTAGCATTTCCACATGA
GAGTTTAGTTTCATCTCAGTTCTCATTGATTTCTCTATTT
CTGAACTACTCTTTTCTTTATTTCCTTCTTTCTTCCCTTC
CTTCCTCTCTCCTGCTTCTTTCTTTCCTTTCTGTCTTCCT
TCCTTTTGTCCTTTCTTCCTTCCTTTTGTCCTTCCTTCCT
TCATTTTTCCTTCCCTCTTTTCTTTTCTTTCGTTTGTTCC
TTCCCTCCCTCCCTCCTCCTCTTTCTCTCTCTCTCTGTCT
TTCTCTCCATTCCAAAAGTCAAGAATTGTCTATCTCAGTT
GGTTGTATTGCTTTATTGCTGTTGAGCTCACTTACATATT
TCTATAAAAGTTACACTTTGCTCAAATACAGACATATATT
TAAATGTGTTTGACTTGGGAAGGATGGTTTTTGCTGTTTC
TTGTATAGCAGCCCTTGTCTATATTCTTCATTTTTATGAA
CGACATTAATAATAGCTCAAATGCTGAAGCTCAAAACCTG
ATAAAATTAGTTTTCATGTTGCCTTATTCTCTATATGTCT
TTAGATGTATCTAGTTTATTGCTCTTTTGTTTCATTTTAT
CATCCCCACTGTCTCTGCTTTAGTTCAGTCCCTTATCATC
TCTCTTGTGGACAACAGCAATATCCTTCTCATTGGTTTCT
GTGCTTTCCATCTGCCCTTTTCCAACCTTTGCTACATTGC
TGCTAGATTTATCTTTCTAAACACAACTCTGAGTATGTGA
ATTCACCATTTAAAACCTATTAATGGTGTCTTTTCCTCAT
ACTGAAAATTAAACTTCCTTGATTTTGTGGATTTGCTGAG
TCTTATTTCCTGACATCTCTTCACACCTATGTTTCTGCAA
TATCAGAATATTTCTAGTTTCTTGATTTGCCCAACTGCTT
TAGGCCTCTATTCCTATATACAGATCCTTTTTCTGTAAAA
CTGTTAAACTTCACTCTTGCCCTATTTATTTGTTATACCT
TTAGTTTTTTCATACTGCTATAACAAAATTTAGACTGGGT
AATTTATAACAAGAGAAATTGACTTCTTATAATTTTGGAG
ACTGGGAAGAGCAACATCAAGGTACCAGCAAATTTGGTGG
CTGCCAAGAGCCTGTTCCTCATAAAAGGTACCTTCTATGT
GTCCTCATGTGGTGCAAGGGGCAAATAAACTCCCTCAGGC
CTCTTTTATAAGGACAGTAATCCCATTCATGAGGGTTAGG
TCTAACCACCTTTCAAAACTCCTATCACATTGGGGATTAG
GTTTCAACATGTGAATTTGGGAAGGGGGGAAAACATTCAG
ACCACAGCATACCCATACTTATGCTTGAAAATTCAACATA
AATATTATATCTTTTTCTAAAGGAATTCTTGACTAGCCCA
AATCTGACACATGGTAGCCATTGACTCATTCGTATAATGG
CTATATCCACTTATTTTTTTATATTCAAACTCCATGTATA
TAATTCCTATAACCATTCTTTGTATAACACGTTCTCTCAA
CCACTTATTTTCTTGACACTTTTGTCTTTTGAAAAACTAA
TTTTCTTTGTTTCTTTGATTGTGAAACTCATAATTAAAGA
CACCCTAACAGAAGGCTTTCTAATACCATAAGATTCTTTA
CCTGAGTCTATTCATTTTTTTTCCAGTCTATCAATTGGCC
TTCCATGTTGTAAATTCCTTAGTCTTCGGGTTCATGGTGG
AGGCCTTTTTAGAACGAATGGAGATCAAGTTGGTTCAGTA
TGTAGATGTCCCAGAATGGTATCGTTGCAAAAGGCAAGAC
AGAACACATAAGAATAAAGATGAAAAGAGACTTCACAAGA
TTTATTGAAGAACTAATGTTCTAGAAATCGTGGGAAGACT
CTGGTCCTAATGTTGACACTGACCCACCAGATGACTCTGG
GCACACAGAATAATTGCTCTGCTTCTCAATTCTCCAACTG
ACAAAACACAGGGATTAGAATAGGGAGTTAATAATGCTTC
TGTAATCTGAAATTCTTTTACTCTAATTGTTAAATTGCCC
AAGTTAAATTATTTGCATGAGAGGAGGAAAAAATCTTTAA
AAATAATAATTATCATGAATTCTATAAAAATTAAATAATT
TTAAATGGATAAATCCTACTTTAGCAAGTAAATCTGTGAG
TATGTGAGAGAATAATATTAATAAAAAACATTAAGCTTAC
TGTCAAAATATTAGAGACATGGGCAGAAAATATAAAGACT
TCAAATATACGTTATATAGTTAAATATCTGGCAGATTTAT
AAAGCTTTGTAAAAATCAGCTATAGAAATTGCATTTTAAA
GTGTAACAGTGAACAGTTTTAACAACGGAAAAAGGCTCTG
TACTAGCACTAACACCTATTAGAAAATAAAGCATTCTGAT
TTCAATGAATGGATGTTTTCATGGTGTCTAATAAAAATAC
AATTTTAAGGACTTGAACAATTTAATCTGAGATAATATTG
TGTATTTAAAAGAAGTGTATTTTTTAAATAAGCAAACATG
TTTGCATTCATCAATTATAGTAAAACAAAAGCTCAAGAAA
TCCCAGAGCATACAATTTCATGAACCGAGAATAAAATGAG
CTCTGGACTTATGACAAAATCTGCCCCTGAATGATCTCCA
GAACTCTGTTCATTTTATGCAGTAGTTTAAGTTTTCTTCT
GTCTTGGCCCAGCTTATAAACAACAGAAATCTGAGTCGTG
GGAATATAATTTAGGAACAGAAAAGATCACTTGTCTGTGA
ATTGTGTTCTGAAGATGAAAGTAAATATACAGGAACATAC
ACTATTCCTTTAAAAGTTGCCAGATCATAATTGTGTGGCA
AGACAGTTATCAGAAATTAATCCCTCTATTGAGAGCAATT
GAAGACACTATTCTAATGTAGGCCCTTTTGAGGAGGCAGC
ATTAACAGAAGAAAACTCGCAGCAAAGGCTTGAGGGGGGA
ATGAATCCAATCCAGCCTGAAAAAATCTGCACCAGGTTTG
AAAAATCACCCCATCCTCCCGTGTAAGTGATGCTAAGAAG
CACAAACTGCTTTTTGAATCTAAGTCCCTGTGTTTTCTGT
GAAGGAGCTGTAAGTGGGGTGGGACAGAGATGGCACCTGG
GGGTTCTGAGGCACCCGCTCCTCTCTGAGACAGGCAGGGA
TCAGGAGCCGGACTGGGACCAGACCACCAGCAACACACCA
GAGGATGTTCTCTAGATAAGACCATGGCACTTAAGAACAT
TAACTACCTTCTCATCTTCTACCTCAGTTTCTCACTGCTT
ATCTACATAAAAAGTAAGCCTTTCCCACTTTGGGCATTTT
TCCTGGTTTATTTCTGGCTTATTATATTTCTTACAAATAA
TGGATAATGTTGCATGTTCTATAAAATACAATGCTAAAAA
AGGAAGTTTTTATTTGTGTTTTTTTAATTGTCCTGTGTTA
AAGAAATCAGTGATACCAGTCAATGTGAACAGTCAATTTT
AAGATTCTATGATTTCCGATAGGTATTCAGGTACAGAAAT
TTTGTTTTTAATCTTTGTAGTAGTGAGCTGGAGAATGAAA
TGGTCACATAGACAAGAAGATATTTTGTTGTGTTTACACT
TTTACAAAATAGATTTGGCCTTTACTAATTGATATCCTTT
AAAAGGAAGTTATTCATAAGCTATATTTCATTTTATTCCC
GCATACTATATATTTATCTTCACTTTTAGATAACTCTGTA
TTGCAACATTTGCTCTCATAATCAAGGGGATAGTCTCAAT
GTTTCCCAGAGGGTAATGGTTCAAAGTGTTTCTTTCACCA
GAGAAATGTGCTTTTACTGTTATTTGTTTCTGTTTTATAA
ATGAAGATATTATTTTCCACAAACTTCCCCAAATAGAAGC
AAGAGCAATGTTTCTGAGATAATCTTGTCAGTTCTATGGC
AGGATGGAAAATCAGAGGAGACCAAATTGCCCCAGCTGTG
TGTTTATGAAGGACAGTAGCTATTCAACACATTTAAAACG
AAGACAGGGAGAGTGTGTGTTTGTCAAAGGGGCCATGTGA
TTTGTGTCTGTTGAATCTGAATATCAATAAGGCAAAGCGT
AGAGCAGCTGCCGTTGAACAAGGCAACTTGGCATTAGCAC
ACAGTGTTGGATAATCTGGGTCACCTTCTGTGGCTGCACC
AGTGAGATTGTTACTTGTATGGTTTACAGTTGAACATATA
TTGGAGACTGTGTGAAGAAATAAGTAAATGCTGTGGGTAG
GTAGCTGATGGCAGGTATAGAAAAACCAAGTCAAACTTTA
AATAAATGATCAGTATAATACTTGACTGCAACACACACGC
ACAAAAGATTTTTTTTCAGAGATATATTTGTTAAAGAGTT
GTTATTTAAATAGTTATTTACCCTCCTTGAAACTTAATGT
GGGCCCCACGTAATGAGGAATGAGGAAGAGAAGTGCTGTG
TTTAGTTGTGGAGGTAGGAGGACAAGGGAGAAAAAGAAAT
AAGACATAAAATGAATGTGAAGTGAGTTTATGGTGCATTT
TATGGCAAAGAGCTTTGTCGTTCAATGTAATATATATGAA
AATTCCTAGAGTTTGCTGCAGTTTGTTTTAAAGGAAATGA
ATATGTGATATCTTTAATTAAAAGTATAATAACTATGAAT
TGATACTTACATATACATCATTTGTTTTTGCTCTCTTTGA
GTAAGTGATTTTACTGATAGATTCTAAATACTTTGTAATT
ATTTGATTTGTTCTCCAGCATAGTATTTTTATTCATTTAA
AAAAGTACATTTGAAGTCTCATTTTCTTCAATTTTTAAGC
AGGTAGACTTTTGTCTGTGTTGCTATATTTGTTGGCAAGA
TATAATCATATTGCCTTCCCAATCAAAACACGTAGTTTAG
ACCTTGTTAGCTGAGTTTTTTTTCCCATCTGACTTTAAAA
CAATCTAGCATCAGCCTTCCTTTCTACCCTTATCACCTAG
TATTCTTGACATAAATTCTGTGTTCCAGACAAGTGAATAA
CATAATATCTAGCAGGAAAAATTGCTAACATTGTGTTAAG
CATTTTCCATATCCTATATGTCATTTACTTCTTGCAACAA
CCCTATAAGACAGATACTATCATAGTAATTCACATTTTAT
AGAAGATGAAACAAAGATTCAAGTCACTATACTAGTGTAC
CTCAAACTTTGAGGCACCTTAGAGAGCTGAAATGCCTGGT
TAAAATGTGCAGCCTCTCAAGTCTAGTCCCAGGTACTTAG
TAGATCCTAGGAAACTATAATTTAATTAGCTCTTCATTTC
AAATACAGGTGACCAGAAGCTCTGAGCTATACAATAAATC
TTTATTAAGAGCCGACTACATAATGATGCTAGGAATCATC
AGAATAGTTAAATATAAACATAGCCCTCTCTTCAACGAGA
TTATTTAGGAGAAAAGATAAACACTATGAGCTTTATAACT
GTTGTCATTCTTATATACATAATAACCCTGTCAAGTAGAA
CTTATTATTAATTCCATTTTGCAGCTGAAGAAACTGAGGC
ACATAGAGGTTTATTAATTTGTCCAAGGCCATACTGCTAG
TGAATGGTAGATCTGGAATGTGAACCTGGAGATCTGGCTC
TGGAGTGTGGGCTCTTAACTTACATGTAGTTATTCTCATG
AAGTGATAATGCATAAGGACTTCAAGACTCTGCTTGGAAC
ATAATAGCAAACAAAGAAATGTCCATTATCCAGGTATGGT
GGCTCAAGCCTGTAATCCCAGCACTTTGAGAGGCTGAAAC
GAGATCACTTAAGCCTAGTTCAAGACTAGCCTGGGCAACA
TAACAAGACCTCATTTCTACACACAAAAATATAAAAAGTT
AATGGGGCATCGTGGTATGTGCCTATAGTCTCAACTACTC
AGGAGGCTCAGGTGGGAGGATCACTTGAGACAGAGAGATC
GAGGCTGCTGTGAGCCGTGATCCTGCCACTGCACTCCAGC
CTGGTAAAATTGCTACACCGTGTCTCAAGAAATAAAAAGA
AAGGAAGAAAGAAATTTCAGTTATTAATACCATATTAATT
GAAGGAATCAATGATTCTTCCTTTGAACTTTGAAATATGT
TCCCTTAAATTTAAGAGAAAATAATCACCTCCAGCTCCAT
ACTGTATTTTGTATCTAAAGTTCTACCTTGCTCAGCTACC
AGCGGAATGCTGTTTATGTTTTGATCAACCTTTATGTCCT
TCCAGTTGAGGACATGTGACATGAGGAATATTAGAGCAGA
ATTCAGGAAGTGACATTCCCTTTCTGTTTCTGAGCAGGTA
GACATTCTCCTAACTTGGAGTTGCAATGAATTTGCCCTGA
TTGTTTTCATACCTGTTCCATGATTTTGCAAAACTGGTTC
TAATGTGTGGGACCAATTAAATTTTAATAATTCAAGAAGA
GCTATTATTTTTTGCTTCTGATGTATTAAAAGAGAAACTT
ATTAGAGTGAGACTCTCCTGTGATCCATTATTCAGAGACT
GTTTTAAATAATAAGAGTACTTTATAATAAACTCTTTTTG
GGACCTTGATGTATGAATCTGTTCTGAAGGGTTTTAAAGA
AAACGACCATACCATGAATTAGAAAAGTAATGTCTATTTC
TCTAGTCCTTTATAAATTTGGGGGTAAACAATATTTTCAA
TGTAAATGCCACATCGAGATTAATTTAAAAGTAACTGTTT
TAATCTACATTTAAAGTGTGATCACAACATGTAAATAAAA
TGTGGTTTGACAAAACTAGAGTTACTAGAACAATGTTAAA
GAGTTTGGGGTAGCATCCAATCTTCTAAAAACTATTAACA
ATTATTAAGTAATTGATTTGAATGGAGTTATTTTAAAAAG
TACTTTCTTACTAATATACCTAAAAGAATGAAGGACAAAT
AGAGATTAAATAAGAAATAATTGAATTTGCTTAATATGTT
AGAGAAGGCTGATGTTACTCATTAGGGGGTAATCACATAC
TCTTGAAATTTTACATGTGTAGAAACACTGAAAACTGACC
TTTACTGTGCAAGTTAATATCCTTGCAGCGGCATTTTGTA
AAGTGCCTACCTAATTATTAGTGTGAGAAAAAGGTATCTT
TTTGCTTCCTCATAAATGAAATAATCTCATCAGTTTACAG
TAAAATTGTCACTACTCCGTGAAGGTTACCCAGGGTTTCC
TACATCACATAGCAGAGTTAACTGTGGCTTCTTTTATTAG
ATACTTCTCTTAGCAAAATTTTCTGGAGAATTGCATGCTT
TTTTTTTTCATCATTGGTGATTTTCAAAAATTATCATTCA
TGGTCTCACAATATCAAATACTGAAATTCAAATGGACAAG
AAAAGTAGAGTGAGTGTTTAAGCAAACCGTGCTACATCTA
TATAATGGAATAGTCTTCAGTAATAAAAAGAAATGAACTA
TCAAGTCACAAAAGCACATGGAGGAAGCTTAAATAAATAT
TGCTATGTGAAAGAAGCTCATCCAAAAAGGCTATGTATTG
TATGATTCCAATTTTATCGCATCCTATAAAAGACAAAATT
ATAGAGACATAGAATGATCAGTGGCTGCCAGAGAATCAAG
GGTGCAGAGAAGAGGCACAGGGGACTTTCAGAATAGTAAT
TATTCTGCATAATACTTTAATGATGCATTTGTCAAAATGT
ACAGAATTTTACAGTACAAAGAGTCAATCCAATTGCATGC
AAACTTAGAAAGTCATTTAGGAAATCAAGGAAATCCCAGG
AAGTAATTCAGATTTTAACACAACAATCTAACTGCATTAC
GAATGTACGAAATAATCTCACAGAAGTGATTGGGGAAAAA
CTGTTCATCTAAGTAGTTTATGTACATTTCCTTAGATGTT
ACCTGACATGCTTTCCCTGTTCTAGTATCCCATCCAAGAT
ATCACAGTACATTTTGCTGTCTTGTATTTCGAGGTTCCTC
TTGGCTGTGACAGTTCCTCAGGTCTTCCTTGTTTTTGATG
ACCTTGAAGGTTTTGAGTTCTGGCCAGGTATTTTATAGAT
TCTCCCAATATTGGAGTTAGTTTTATGTTTTCCTCATGGT
GAAACTGGAGTTATGGGCTATTGGAATGAAGACCACAAAG
GCAAAGGGTTATCCTCATTACATCATATCAATAATATTAT
CAATGATTTATACAATCAACATGATATGTGACTGCTGATA
CTGACCTTAATCACCTGGGAGGTGGTGTTATCAGGTTTCT
CTGATAACTATAAAGTTATGTCTTTTATTCTTCTCCATAC
TGTACTCTTAGAAAAGGAAGTCACTATGTGTAACCCACAC
TTAAGAAGTTTGGAGTTATGATCTCCCTCCTGGAGGGAAA
AATTTACATAAATTATTCGAAATTCTTCTGCATAGGAGAT
CTGGCTCTTCTCTTTCATTAATTTATTTATTCAATTTTTT
ATTTATATCAGTATGAATTTATTGACATTTATTTTATACT
CTGGGTTATAATTCAATACTATTTTATTTTGTTACTCAAA
TTGTTCCAGCTTTGGCCTGTAGGAGTTCTTTTCAGTTGGC
TCCTATTTTCATTTCACGTACTCCCCATCAATGTGGGGTG
CTTTTTAAAAAAGGATTTTCTTCCTTTATGGCTCTACAGT
CTCTTTCAGACTGATCTCGTGTATTTCCTGACCCAATCCT
AGCATATATCACCATTTCTCCAAGGAGCCCTGTTTCCTTT
TATTAGAGAGTGGTAACCAAAACCAAGATCTGGATGTGAG
GTGTGCTTGTTGCTGCTGGGGTGTCAGGTCTTTCAGGCAA
TCTCAGCTGAAAGAGTACAGAAATACGTCTGTGTACTAGT
CTGTCAATATACATGTTTCTATAGATATCTCTATATGTAA
ATCTGTGCCTGTCTGTATTAAGCTTAACATGAGTTCATAT
TGATGCCTCTGACTCCATTTCCACATGGATCATTCTAGCT
GTCTCCCCTTGCTTAACTGTAAATTCCAATTCCAACAGTG
GGAAACCTGATTTTCACTATCTGCCATTTATTCACTTGTT
TAAATTCAGTATACATAAATCGCAGTATTAGACTGTTAAC
CCATACTCCTATGGGAAAAACTTTATCTGTTTAAGTACAG
TACTTATAGCTATTTCCTTTTGTTTTTAGTTTTTCAGAGT
CCACTTGTTTCCAAAACTACTTAGGTGAACAGTTTTCCCC
CAACCACTTTTGTGAGATTATTTCATACATTTGTAATGTA
GTTAGATTGTTGTGTCAAAATCTGAATTACTTCCTGGGAT
TTCCTTGATTTCCTAAATGATTTTCTAAATTTGCATGCAA
TTGGATTGACTCTTTGTACTGTAAAATTCTTTACATCTTG
ACAAATGCACCATTAAAGTATTATGCAGAATAATTACTAT
TCTGAAAGTCCCCTGTGCCTCTTCTCTGCACCCTTGATTC
TCTGGCAGCCACTGATCATTCTATGTCTCTATAATTTTGT
CTTTTATAGGATGCTATAAAATTGGAATCATACAATATGT
AGCCTTTCTGGACGAGCTTCTTTCACACAGCAATATTTAT
TTAAGCTTCCTCCATGTGCTTTTGTGACTTGATAGTTCAT
TTCTTTTTATTACTGAATAATATTCCATTATATAGATGTA
GCACGGTTTGCTTAAACACTCACCTACTGAAGGACATCTT
TGTTACTTTCAGTTTGGGGCTATTAGTTCCTAGGGCTACT
GTAACAAAGTACTACAAACTGGGTGGCTTAAAGCAACATA
AATGTATTCTCTCATAGCTCTGGAGGCTAGAAGTCTGAAA
TCAAAGGTTGAAGCCCCTTGCTCCCGCTGAGACTCCACTT
GGAACCTGCCTTTTCCTGGCTTCTAGTGGTGTCATTCAGT
CCTGGGTGTTTCTTAGCTTGCAGCTGCATCACTCCAGTCT
CTGCCACTATCATCACATGATGTTCTCACTTTATCTGTCT
ACCTCTCTTCTGTTCTTCTTATAAGGACATCAGTCATATT
GGAGTAGATTTACCCTAATGATCCCATCTTAACTTGATTA
CATTTGAAAAAACCTATTTACAAATAAGGGCACATTCACG
GGTACTGAGGGTTAGGACTCTGACATACCTTGGGGACACA
ATTCAACCTATAACATCTACTATGAATAAAACTCTGATAT
ATGATTTAAAAAGCACTTGGTTAATACCACTTTTATTGGG
TAAAATTGGTTTACAATTGATTTTTTAAACATAGTGAGTG
CTCAATAAATATTTGTGGAGTAAATAGTTGTTATGTTTCA
AGAGACATGATATGGATATCCTTGTATTAACGTGGTAGAA
CAAAGATTATGCTAAACAATGTGCCCATATTGTTCTTATT
TTTCCCCCTCTTTACACTGTCCCTACCTTTTACATATTCA
GCCTTTCACTTTGAATTAAGTGTTCAGAAATTTCCTCCTA
TGTAAATTTGCGCTATGAAATTAACTTAGAGTCTGATCAA
TATGTAAAATAGCATTAGAATTAGGTGTAAACATGCCTTC
ATATTTCCTCGGGACAAATAGTTTAGCTGTCTTCCATATT
TGAATGTTCAATTCTTTAACCTACTTTTTTTCACAAACTG
CATTCATTACTTGGGGCACCAAAAGATTACTTTCCTTTAT
TGATTCAAAACAGTGATTGCAAGTTATTTTACTGCACATG
TGTTATTTGTTGTGTTTATTAATAAAATGTCATCTTTTAT
TTACATATTTTTGACTTAACAATAAACAGTAAAATTTCTG
AAAGGAAGAAGATACTCAGTCATCTAGTATTAGATCCTAT
TGTTTGCTATGGTTAGCACCCTTTATCAGTCATCTAGTGT
CCTTCCTAGTTTAATAAAAATTAGTGATTCCTTCAAAGTT
TCGTTGCAACATGTTAAGTAGATTGTCCTATATTTCCTAG
TTTTTATCTTCAGAAAAGTTTTATTAAAAGCAAAACCAAA
GGCAGTGTACTTTTAATAGTAACACTATGGGATTCAGTCA
TGCTGTATCCCATACTGCTGTATCCCATACATGTAGGAAT
TAGCATGACTATTTGGAGTTGAATAGTTTGGCTGGAACAG
AAATTTTACTGGTTTTAGAGGTAACCAATGTAAAGTTAGT
TGTCCCTAGCCTTATGATAGGATAATTAATAAATATTAAA
ATTTACTATTTATTCCATAATTTTTTTGTTTACTTATTTA
TCCAATAAATATTTATTGAGGGCCATAAATCTATATATCT
GACACTGTTCTAGGCTCCAAGGGTACAGTAGTGAATAGAA
GAGACCACAATCCTTGATATTGTGAAATTTACACTTTAGT
GGGGTAAGACAGACAAAAACCAAATAAATAAGTAAATTAT
GTAATTGTGAGCTGACAAAAAGTGCTATAGAAGAAAGCAA
AAGATGAGTAACAGAGAGCAGGTGGACCATGAGGATATCA
CAGTGAATGATATTTTGACAAAGAAAATAGCAAGTTCAAA
GACCCTGAAGCAGGAGCGTGCCTATAGTGTTTGAGATACC
GTAAGTTGTCCAACACAACTGAAGTGGATTGAGTGAAACA
AGGCAAATTAGGAAAGGTGTCAGGGGTTTTACCGTAAGTA
TCTCTCATTCTTACAATCATACTACATAGTAGCTATTAAG
ACCATTAGGACACCTTAAGCAAATGACAGCCTAGGGTACA
TACTAAAAACACAGCTACAAGGGGATACAACTGAGATTTA
AAACAAGTTTGTCAGATTCTAAACCTCCCACAAGCTCACA
CCAGCTTATTTATTCCAAAAGATAAACACGGAGGAATTTA
AAAGGCCAGTTATTAAAGCGTTGGTGGCTTAAAATCAGCC
ACGGTGGAAGTAATTTCATCACAGAATTTGGCAAACACTA
CAAATCGGGGTTTGGGAAGATTTATTTTTTTTAAAAAAAG
TTAGTCCTAAATAATAAAAGTTTTCATTCTACCTTGAAAA
CTTTTTCAGAGTAAAATGTTTATAGACTCAACCACTATCC
CATTCTTGTGACTAAAATCTGCCAAAGCAGGAATGGCTGA
TATGTAACCTAGATTAACCTCATTGTGTAGTCTTTTTGGT
TCTCTACATAATTGTCCTGATAATTCCCAGATGGATGACT
CCTTTCTCTACATTCAGAATTCTTGGAACCTTTAAATACT
TATTTTACTTTAGGCAAATTAGTGAGAGCAGAGTGCTAAT
GAGGCTGAGTTTATGGTTCAATCTCAACACAATTCAGTTT
GCTTTGCACAGAGACCAGCTCTGTACAACAAGCAATTATG
TCTAGTCAGATGATCTCAAATTTGTAGTTTTGAATACAAG
GAGAGAAAATGAAATTAACCCAACAAATTAAGCAACACCA
TTGAAATAATCAGTTGCCTGTTTGCAGCAATAAATTTTTC
ACACAGGTGATGCATTATTATTATTGTGATTGTGTTCTGT
CTATAATTTTCATTATCCATTATTCTTTTAATATAGCTGA
AGAATAAATATTTACATTCAGCATTAATTTTTAAATGAGT
GGTGTCAGTAAAAACAGATTCTGGCTCTGGCCCACAATTA
GTTTTGTATCTACAAATGCATCATTTAAACTTTCTAGGTC
TCCAATTTCTCACTTGTAAAATGAGGGAGTTATATTATCT
AATTACCACATTTTTTCAAGGCCTACATTTTATGATTTCA
TGATTATTCTAGGTAATTGAATCATAGACATTGATGAGCA
GCGTGTTTTTAGTGACCTCACTCTACATGATCCAGCTTCT
GCTAGGTTATATTGCAATAAAAAACAAACCCAACGTCTTA
GGGTTAAAACAACAAGGTGTATATCTTGTTCCCACCACAT
ATTGTGTGCAGGTTGGCTGCAGCTCTGCCTTGTTTGTATT
CTTCATTGTTATAGTGAATGTTCGTCCCCTCTCCCCAAAT
GAATATATATATATTGAAGCCCTAATCTCCAAAGTGGCAG
TTTTAGGGGGTAGCACCTTTGGTAGGGGATTAGGTCACAA
GGGTGGAAGCCTCACACATGGGATTAGTGCCCTTGTAAAA
GAGACCTCCAAGAAATTCCTTACTCCTTCCACCATGTGAG
GACACATGGAGAAGATGGCCCTCTACCTATGAACCAGAAG
TTAGCCCTGGACAGACCCCATATCTGCTGGTGCTTTGACC
TAGGACTTTCCAGCCTCCAAAACAAGAACAACAAAAATTC
TCTTGTTTATAAAGCCACTTAGTCTATGATAGTTTGTTTT
GGCAGCCTAAACAGATTAAGACATTCATTTTAGGACACAA
TCTGCAGGGGCATTCCCTTTTAGAGAACACTGTTTTAATG
GCAGAGGGAAAAGGGTAATGGAGGAAGCACACAATAGCTC
TTAAAAGCTTCAGCTCAGCTTTGACATACCTCAGTTTGGC
TCACATTTCATTAACAAAAGCAGGTCATGTGGCTAAGCTT
GACATCAATGGACTAAAGTCCATATTTAGGCATAAAATAT
TTGGAACAAATAATGTTTTCTACTCCATCTTTTTTCTTCT
TTCCAACTTCCAGGGATCAATTTATAAACAAATTTCTTTA
AATAACCATTAAAATAAATATTAGAAATTTAAAAGACTTG
ACAAAAATATTATCTCAGCAACTATATATTAAGCAGTTAA
AATGAGCAAGGTCCAGGCATGTACACTCTAGTGGGGTGGG
CATATGTGTAAAGGCTGTCCAGATATTTTTGCCTAAGAAA
ATCATCACACTTTTTAAAATGATGTCAGAGGTCTGTGCAT
GGATCTGGCTACCATTTTCACATGTAGATAGAGGTAGAAA
TTTTATTCTGAAAAATAAAACTAGTCTTGTGTATGAAGAA
ATGTTTTCTGAAAGAAAATATAATCAAGCTTGCTTCGAAA
TTATTAGCCCTAATGAAAGTAGTTATATTTTGAGGTTACG
GTCAACTCAGATTTGGCAAACAGCATATACAGTTTGTAGA
TTAGGAATTCCTGTTTCTCTCTAACCTCATTTCACTTATC
ATTAGCACCTATACCAGAGGTTGGGTAAGGAAAGAGAGGA
AAAATGAAATGTAAAACTTTACATTTTATATATCAATGCC
TGAAAATTACATCAAACACAATATTGCAAGGAGCTACTTA
ATACTTCCACAGACTGGGAGCCTTAAAAGAAGCCTTTACA
GCCCACCCATTATAGTATTGACTGTACTTCTACAATTTCT
CCTAAAGTAATCATAAAATAATTAAACATTACTTTCTGTA
ATTATAAACTCAATTATAGATGTAAAATAAATTGCTTTCT
CTTCACTAACCTCATTATATCGAAATTTTTTTTTTGTTTT
CTGGCTTTTTTTTTTTTTTTTAACAACCCCTCTATGGAGC
AACTGAAATCAGGAAATGTATGTGTTGTTTAATTCTTTCT
ACTCAGCTGCTTCAGTTAGCAGGCTAGCTATATGACCTGC
TTGAAGTTCAGAATAGCCATAGAACTAAGGCAAAGTTTGC
ATAAACGTAGTTTTTTCTGTAGGCTCGGAAATAGCAATTG
TGTCCATATAGAGGAACTCAATGTCAGTAGTGAAAGTAGC
CCACTACCCCCTACCCTTTTATTCTCATATTCCTTGTTTT
TGGAGACAATACATCTCTAAAGCCTTTTTTTTAAAAAATT
AGAGGAGTCTATGATTCATGTTTTCCCTGCCTACCAGATA
CAACTAACCTCTTTTACCCAATTTCTCTATGTCAGACATT
AGGCTGAATGTGTTTACATAGTTTATCTCATTTAATTCAA
ACCTCGTGATGAAGATTTTATTATTCTCGTTTTGCAGAGA
CATCTAAGGTTTGGAGTGCACAATTAAAGCCACTAAATTG
TTGATTTAGATACTTAAATTATTTTTTAATGTGAGTAGTT
TTCACACAACCATATCACACCGTCAGAATTTGGAAATACC
AACGTCACCATTCATAAGACGATGGACAATTTAAAACTTT
TGGTCGTTCTGAATTAAATAGCCTTCTATAGATACAGCAT
GGAAACTCTGCATTCAGACTTTTGGCTTTATGAAGGGAAG
CATTAATGTAAATATAATTGTTAATCGTAAATCAGAAAAA
CATAAGGGAGAGAGATGCAGTGAAAAGGTCGTCAATCAAG
CTTGTAAGTAGGTTCCACCTGTGAATAATAATCTATTGCT
CAAACCATAAGAAATACAGGTATTAAAGATAATTTATCAT
GTATTCATCACCAGCTACATGTGCTGCAAGTATAATTTCA
AATATCAACACACTGTATGCCCTCAAAGGGAATTTGTTGT
GTGACTGATGATAGAATTTCAGAGAGCCATGAGTGTTGGG
AATAAACTGGTTTTAAAAAATCCAGATATCATACCAAACA
TGTATTCTATCAAGTACATTTCTTTAAGGCATTTTTTAAA
ACTCTAATAGGCAGTAATGCATACTGGAATTGCTTAGGTT
ACAGATTGTCACAAAAATATGTTTTATTAATTCTTAGGGT
CAGTTGTAGTCCTTGCCATCAATGTAACTATTTTTTAAAA
GAAGAATAATTTTTATTATGTCCTTTTTCTAGTGGATATT
TCACTGTTAATTGTTCATAGCTGGTAAACTCATATTTATG
AAGACTCAAACATTTATTTAACTCAATATGCTTTTGTTTT
TTCCTGACATATATATAATCATATTTTGTAAAGTACATTG
GTCAGTGAGATTGTATGTATGACATTGGACTAAAAAATTT
AATATGTAAAATAAACACATTGGGAGTGGTCATTAAATGA
TGGGTTTCTGTGCTCCAACTCCCAATGCTATTATTTCATT
ATTCTTGTGTAGGACCAAAAACTCAATTTAAAAAATAAGT
CTTATGTAATTGTGATGCATGTCATTTACAGACTAGGTTT
TAAGAGACACTAATCCATAAGTTAACAAAGTGAAAGTTGG
TTGGTTATTGATTCTTAAAGTGTGGCAAAGACTGATGATG
TGAGGGAAAAAGTAGAAAGAGCAGAAGTGGGAAAAAGGCA
AGAAACAACCAAGGGCACAGTGCATTTGGGACTTAATAGA
AAAATGAAACAGTGGGGAGCGATGTGAGATGAGGGTGTAT
GGGCAGTGTCCACATAATGAAAGGCTTTAAATGCTATAAT
GAGTTATCTTATACTAGAGTTTTCTTGTAGTCAGAGGTTC
CCAAATGTTTTCACATTGTGGCCTGTAGAGAGAGGATAAT
ATCTGTGCACCACACTTCCTCATGTAGTCAAGACTGTTGA
CAACCAGAGGTGATCACTTGGTGGCTTTTGCAGCTCTGCC
ACCCTTTAGCCTACTCTTCACATGTTGGGAAGTGCCATGA
AGGGGGGTTGAAAGCTGCTGAAGGACTTTAAATAGGAACC
CTGGCATGCTCAGATGTGGCCAGAATGAGAAGGGAATAAA
GAAGGGAAAGCAAGGCTGTAGTTAGAGAGACCTAGCATGA
AATGATGGAGACCTCAAACAGTGTGGTCCTGGTAAGGACG
AAGCAGAGTGGACTTAGATACTTCAGGGGAACATTAACTT
ATTGTTTAATGAGAAATGGGTGAGAGCAAAAGGGAGGATA
GTGAAGAATGACTTCCAGGCCCCTAGTTTATGTATCTTAA
ATAACTATATGACTTCATCTAAAATAGTAATGCACAGAAA
ATGTAGGATGAATTGTTACAATTTAAATCTTGTTATTTTG
AATTATCGGAGGGACATTCAGGTGAAAATATCAAGCAGGC
AGTTGGATATATCCCTCCAAAGTTCAAAGGGGAGATCCAG
TTAGAAGGTAAAGAGTTGGGTCCTTACAAATTCAGTAACT
ATCATCAAGTCCATCCTCTAGACTACTTATTAGAATAAGA
AGAGAGAACACAAAAAATCTAGAGAGAAGTTCTATAAAAT
AATTTTACACTATGGATTCAAGGCTTAAATATGAGTGTTC
CTACTCATTGGTCCAGTAACTCTTCTGGGAGAAATAGTTG
AAAATGAGAGCAAAAAATAGCATGTAAAGGAAGCCGTATG
TTACGTATAATAGTGAAAAATTAGAAATAACCTTAATGTT
ATTAATCAAATTTGCACGTTTATACTAATAAAATGTTTGA
AACATAAATTGTGTTGCTTTGGAATCAAAGAAATAAACAC
AATCCAGTAATCAAAAGTAAATTAAAGCAATTTAAATATG
TCCTGCAGTCTCTTAAGAAACCCACATATATACACACATA
TACAATTAGAATATAAGGCACAGAGAAATATTATTTCTCC
ATTTTATGTTCTCAATGTCTCTCACTACTTCTTAAGGTCT
AACCTCTGAAAAAGGTTGGACCTTTCTCTTGAAATTCGCA
TAGGTTCTTTTCTTCTCTCAGAAATAAATTTCCACTCTTT
CTTATATAAATCCCCTCTCTTAGGTTCCCAAATTTTGTTT
ATTTCTTTCTGGTTGTCTTGATTCTGCATCACAAAAGCCC
AGGAATAAAGCTAGTGAAGGTACATTTTTTAATATAGGTG
TATGGAAGATGAGCAAACAGAGCCAAATGTACTCCAGTGG
GCAAGGATGGGGGAAAGAATCTCAACACTTAGTCAAAAGG
TAATTTTTGTTTTCCAAAAAGGTTAAGCAAAATAATAATA
ATAATAATAATAAAAATAAACACATCAGGATGTCAAATCT
TATGTAATCTATAATATGCAATTTGTGTTGTAAAAAATAT
GCTTGGAAAAACCAAAGAAAAATTCTGGAAGGAAACATTT
TAGAATTTTTTTTCCTTTTTTTCTATGGTTTTTTGGGGGA
ACAGATGATATTTGGTTATATGAGTAAGTTCTTTAGTAGA
GATTGTGAGATTTTGGTGCACCCATCACCTCAGCAGTATA
CACTGAACCCAATTTGTAGTCTTTTATCCCTCACCCCCTT
CCCACCCTTTTCCCCTTGAGTCCCCAAAGTCCATTGTGTC
ATTCTTATGCCTTTGAAGCCTCATAGTTTAGCTCCCACTT
ATGAGTGAGAACATACAATATTTGGTTTTCCATTCCTGAT
TTACTTCACTTAGAATAATAGTCTCCAATCTAATCCAGGT
TGCTGCAAATGCCATTAATTTATTCCTTCTTATGGCTGAG
TAGTATTCTATCATATATCTATCTATCTAGATGGATAGAT
ATATATAGATATACCACAGTTTCTTTATATCACAGTTTCT
AGAAATTTAATAGCAATTATCACTGGACATTGAAATTAGA
AGGGATTACAATATTTTTCTTTAATTTTGTTATAGGTTCT
ACATTTTCTATAAGTAGGCAAAAAATCTTCAATAAACATA
AAACAGAATATTACTTATATTAAAATAAATTTTATTTTAA
AAATAATTTAGTTATTCAAACAATAAATTTTAAGTCACAG
AGCTACTAACAGAAGTAGCTATATATAGACAAAAGTATTA
AGTAAATATTTGCTATTTTTAAATACTGAAAAGTTATATT
AGAAAAATACCAGTTTTAAAAATATTGAAGAAAGGAGAGT
TTATTTCAATTATAAACTATGTGTGTTTGAATCATTTTAC
TTAAATTCTATGTTTTCTCATCTGCAAAATGGGAATAATT
ATTTTAAACTGCATAGGAGTGTTGTGAGGATTAAGTGAAA
AATGAATGTGTGACACTCTACCACGTCTTAACTTGATTTG
ATTGATAGTCAGACTTGAGATTCATAATAGACTTCATCAA
GCACCAATTTTACTTGTCTTGAAGAAAATGCACAGGACCA
GTGTCATAGCATGCACAACGACAACACAGCAGAGGTCTCA
TGATTCTCAGACACAGCTTTGGATGTCCCAGTCATTCTGC
ACCCTGGGTGTGTGTGGCCACAAGGAATAAAGCTGATTGA
ATACAACTTCAGCTGGGGAAAACCATCAGCTCTGAGATCC
TCCCTTCAGTTTTTATATCAAACCATGTGTATGTGACTGA
ATAGTCACATCTAATCAGGTTTATGTGATTAGCCCTATTT
CTTCAGGGCAGCTCCATTTCATTAGTTCCCAATTACTCGT
TAAACAACCTTGACAATGAGTTACACAGACTTAGTCGTTT
CCATGGAACTCTCATTTATCTTGCATCAATATAGGTAAAT
ATCTAACTATTCCTCAGTTGCTGCTGCAAATCAAAGGTCT
AGTCTTCAGGCGTTTCCAGAGAGGAGGGCAAAGAAACAGC
TGTTAGTCCTTTTTCGGCATATAAAATGCTCAGGATAGTG
CCTGACACGTAGTAAGCAAACAAAAACTTCACAGAATCAT
TGAATTTGTTTTTTCAAAATTGGCAAATAAAGTGCGCATT
CTGATATTGTAATTTAAAAAAAAATAATAGAACAAAGGAA
TCCACTGCTTGGTTGTAATATCTTTTCTTCATTTATAATT
TTCAAAATGATTGTTGCGAAAATCATATGCCTCTGTCAAA
TTCCTTTCACATCAAATAAAATTAAATCCTATGATGTCCT
TGAAATCATGTTGTCTTACACGTCAGTAGTTATCATAGAT
GACTTTAAATATTCATTACAGGAATATTGAGGGATGATGG
CGAGTCATGGTCTTGAGAGTTGTTGCTGAAATAGGCTATT
GGAGTGTGAGTTGGTCATTAAACTGTGAAGGATCATTCCT
ATCAACACGAAAGTCCCCTTGATTAGGAAGTTACCTCGTT
GGTAACTGGGAATATTGGTTGAAGGAAGTGAAAGGGTAGT
GAAAAGAGAAGTTGGTCCAAGAGCACAGCTTATAAGAGGG
TTGTGCAAGAAGATGGTAGCTAAACTACTTTTTGTAATAA
ATAACTATGAATTTGGGGGTCAGAGAGTAAAAATAGAGAG
ATGATGGGGACAGAAATAAGGGATAAGAGAATAGATGAGG
CAACTTGGTAGACGGCCTCACCCTTTAGAGAAAAATAGCC
AGTAAAATATTCCTCTCAGTGGGATGTACAACAAACTAGT
TACAAGAATGTCAAATTCTCATTTTTAACACATCAGTGTT
ACTGCTTAAAAGCCTCTCTGCCTTGCCCGATCTTCAGTTC
GATTTTATTACCTTTATAGCTTGGGGAGTAGAATGGTAGC
AAATATTACAACTGGGCTATGAACAGATATAACATGTCCC
ACATCGGCCTCTCTGTTAAAGCCAATGTGATAGAAACAAC
TGTTCTTGAGGCATCGCAGTCCAGACGTTTGATGTGGTGA
CTGACAGCAAAGTGAGGCGTAACCTGTGGTGTGATGAAGC
ATTCTGTGCAGCAGTGGAACACAGGTGGATGACTCCGGAG
ACTAAGCTCCTTCTCCCATATTTACCAAGGAAGGCCATGC
CGGGGGAAACACACATGCTGATTAAATAATGAAAGAGAAT
CATCTGGATAGAGTTGAAACATTCTCAACAAATATCAATT
TTTAACAATTACTAGTTTATTTATTCTTTGAATTTGAGCA
GAATCTCTTTCTCTCTCTTTTTTTTAAATTCCTTGGGCTT
GTGTGTGCTCTCAAGACTTAGAATGTGAGGTCACAATGTT
TCCTGTGATACAGACTTGAAAGGGTATAGGCCTTTCTCTG
TACTCACTGTAGCTCAGTACTATTCCTAGCTTCTTAGCCC
CTTCATGGCTTTTTAAAGGAAGGAAAAGCTAATTATTGGT
GCTCCAGGACTGGGCAAAGCCAAGAAAAAAGAGATTTTTC
TTTTCCTTCATGTGGCATCAGTTTGATTGCTTGTTTTCTA
GAAAATAGAGAGAAGGTTACCTATCAAAGGGCACAGTCTT
TTCCCAATAGCAATAGTAACAACCTCATTTATTGAGAACC
GAATACTTAGAATTGTATATAAACTCTGAATCTTATAAAA
CTCCTGCAAGGTACCTGTTATCTATACTTTAAAATAGTGC
ACAATTATTCTCATGGAAGTTAAGTGATTTGACAAGTTGA
CAAAGTAAGTGACAGAGCTAGAACAGAGTTAAAACTTCTT
GTTATTCCCACTAAACCACCTATAGGTCTTGATAACCATA
GACCTTAGAAAACTAAATGTTTACTAATTGTTTATTTGTA
ATTTATCTTCCCAATACTAATGTAACAGATTTCAACTTTC
TGTCCAAATTATCCTAATTACTAAAAAGCCTATACACCTG
TAATGAAACATGAATTTTGAAATACATGTGCACAGAATAT
AATAAAGTTTTCTTAGAGTTAAACTTCAGTACTATTGTAG
GCGTTTAGTGTCTGAAGACCACTGGCTACCTTGGATGACC
TCTAAATGCACCCTCCAGCTCTGTGATTTAATGAAGAAAT
CACTGACATAGTTCCCATGTTTTGCATTATAATTTCATAA
AATTTTTGTTTGTATCTGTAATTTAATGCAAAGCCATATG
GTTATCAGAAAAAATGGATATTTAATTTCATTATTTAAGC
ATTTAAGTTATTTTGTTTCATTCAAGGGAAAAAGAAAAAC
TATTTTTAATTCTATTAATTTTCTGCTTCATAGAGAATTA
GACATTTATGAAAAAAGTTCATAACAGAAGTTCTCAAAGT
AAAGTTAGGTTGATAGATTAATGCACAATTCTTACACACT
TATAAAATTTCAAAAATTCATATTTGTATCATATATTCAT
AGGTCACAGGAGAGGTAAAATGAGTATCTGGAATATGGCC
TGAATACATAGGAGCTAATTAGAAAATAAAATAATATGTT
ATATTTTAGAAATGAGAAAGGCAGAACTTGGTAATAAAGG
GCTTAGTTTGATAAACCATGAGTTGAGAACCATAAGTGGT
TCTGGCCCTTGGAACTGCAAAATAGTTTCACCTACTATAA
CCAGGCTAATATATTGCTCCTGGTAGCCTGCTGCCACATC
CAAAACTTTCTCCTCAGAGTTTGTCATTTTTGTGAATTCA
AGCTCTTCAGAATGTTTCAATTACAAAAAGACAATTTTAC
ATTAACCCATCAACATAGATTTACTTTCAGTTTCCTAACT
TAAAGTAGGGACTTGAAACAAAAAGATCTAAAATAGGTCA
ACGGTGGAGAGTTTGGGGGAGATTGTAAGCATATGAAATT
GACGATGGTGGTCTCTGTAACGGGATCCCTGATTAATCCC
ACAGCAGCATGGAGGCACTGACTTCTTGCAAGGGAGAGAG
GCGCTAGGGAAAGAATATGTTAGAGACAGTAACGAAGCAA
AATTTCCTCATGTGCAGTTTATCCAAGGATGGCTCACAAA
CAGAATTATTCTACTCATGAAGGAAAAAGAAATGCAACTA
ACCAAATGATCCACCTGGAATTATTTCCTCCTTAGCTACA
CAAACAGGTAAAAACAAATCCATACATTACATTTTACAAT
TATATTCTGAAGAGGTGTCCACTTCTGAGCAAGATGGAGT
AGGTGGGACTGGATTCACCCTCCAGCCTGAAGCAATAAAA
AAAAGAAATCTGGCAACTCATAGGAAACAATGGTTTCCAA
GACATCAGCGATCAGAGAATAAAGAGTAGTCATCCCTAAG
AAATTGGGAAACAAACAAGGTGAGCCCTATTGCTTGAACT
TACTACCATGAGAGAGTTTCCAGGCAACAGCACAGGGAGA
GGGATTCATAGCCGAGTGTTTGAGGAGACCCAGACAGATG
AAATTCACGAGACGGAGTACCTGAGAGGAGAGCTGCACAG
AGACAGACCAGAGATCTGCAGAAGTTCCTTTTAGTATTCA
GCTGAGTTTAGATCAGCACCTGCATGTAAGGAAAGTTCCC
AAGACCTGGGAAAGAATAAAGCTGAAATGATTAGAGATAA
TAATGCCCAGCACTCATAGAGGGCTAAGAATTGTACCTGT
GCCCAGTAGCCAGACTGAATAACTTCATGATTTATGAAAC
ATTTGGTAGGATATTGCTTCGGTAGTTACAAATATTCTCC
TTCAGATTCGACATGCTCTTGTGCTGCTTAACAAATCTTA
AAAGCAAGCCCTAAAAGAATCAAACTGTTTCTAAACAACT
ACATTGCAGAACAAAGCTCAAGAAGGCATGCATAGAAACA
GGAAAATAAGACCCAAATGTGGAGAAAAATCAATCAATCA
AAACAGATCATAAACTGATCCAGATGTTAGAATTACCAGA
TAAGGGCACTAAAACAGTTATTACAACTGTATTCCAGATG
TTCAAAAAGTTAAGTAGAAATATGAGATATGAGAAAGATT
CAAATCAAACTTATAGAGACAGAAACTACAAGGTATAAGA
TGAAAAGTACATTGGAAGGGATGAATGACAAATTAGACGT
TGAAGAGAAGGTTAGTGATTTGAAGACATAGCAATGGAAA
TGATCCAAAATTAAACACAAAGAGAAAAAATGATTAGAAA
ACAAAGCAAAGCAAAGCAAGCAAAACACCCACAAAACTGT
GACAACTTTACAAAGTCTAAGATATGCAAAATTGGACTCC
CCGGAAAAAGAGAGTGAGAATGAAAAGTTTTGAAGAAATA
ATGGCCAAACTTCTCTAAAAAGGATGAAAACTATGAATAC
ATAGGTTAAAAAAAAACCAAACTTGAATTTCCAGGCAACA
GCATGTGGAAAGTGCTCCATGCAGAGCCTAATGTTTGAGG
AGACCCAGACAGATGAAATTCTCAGGACAGAGTACCTGAG
AGGAGAGCTGCAATGAGACAGACCAGAGACAGACCAAAAA
AACAAAAACAAAACAAAACAAAAAACAAATCCCAAGTACA
AGAAACACACACACAAAACCATACCCATTTTCTTTCTTAA
TTATGTCTCTTACTTTTCTGTCATTCTGTCAATAAGCAGG
AAATGTTTTCCTGAAATATAATTATCTTCCCTAATTCTTG
AATAATATTTTGTTTTTGAAAATATTTTGTCTGTCTTTTT
TCTTCTATGGAAAATTGTGCTTTCATTTAACTCTAATTTT
GGTTCCTCTGTAGGTGCTCCCTATTTTCTTTCTGGTTTCT
TATTGCATTTTCTTTATCTTCAGTGTATTGTGATGTGCCT
TGGTTCGGGATTTATATTTACTGTGTCTTTATTTTTTTAA
ATGTTATTTATGATCCTTAAGACTTTTTGAGCTTCTTGAA
TGTGAAGTTTCACAAACCTCATGGGTTTGGGGAAAATTTG
AACCATTTATCACTTTGAATATGGTCTCTTCGCCATTCTC
TCTGTTCTCCCTCAGTATTCCTATTAGATGAATATCGGAG
CCTTTTCTTCTATCATTGTTGTCTATTAATCTTACTAACA
TATTTTCCTTTCGTCTATTTCTTTTCAGCTATGTCTAATA
TGCTCTAATTTGTTGATTTCATTTTAAATGTCAGTGCCTA
CATTTTCCTTTTCAACAGTTCTATTTGCCTTTTAAAACAG
ACCTATTCTTTTTTATATAATGTGCTTTATTTTTCATATT
ACAATTTAAAATTTTATAAAGATATATATCTTACATAGTT
ATATATCTTCTCTATAGTTATATATCTTACGTAGATGATT
ATATATCTATAGCTATTTAAGTATATAGTTGTTATATATA
GTTATTTTTATCTAGCTATATAGAAGTTATATTTGTCAGT
CTATCTTAAGGGTTGGGGATCTAATCTATCTATTGTTTCT
GCTAACTTGTTCCTTGTTTGTTTTTCTTATGACTTATAAT
TTTTTATTGTGAGTTTTTCTTCAAGAGGTTTTTAAAAACG
TTTATTGTATTTATCCTATGAGTACATTTTGGAACTGCAT
CCTGGTCATATCCCTGTAGAACATTTTTTGCTGTGCTTTT
GCAAAGTGGCCAAGGATACCACTGGCTCAAAATCAGTTTT
TTTATGTTACCTTTCTTGTGTGTGTGTGTGTGTGTGTGTG
TGTGTGTGTGTGTGTGTGTGTGTATGTGTGTGTTTGAAGG
GAAGTGGATCTCAGATCATACGGGTACTGTAAATGGGATA
GATGCAGAGTCTCAGGGTTTTGATTTCCTGGAGGTAGGAT
GTGAAAGGACAGGAAGTCATTAGCTTCATTGTTGCTCACC
ACATCCCTGACAGTAGGAAGATTATTTTTTAGGCCTTCTT
TTTCCCTGAACAGCTCAGTTTCACATCCCCCTAGCTCCTT
TCCATGACCATTAAAAACCAAACTCTTGATGCACAGGATC
CATTTTTCCTTCTTCTCTCCCCTCTATCAGTCAACAGGAC
AGACACAGTAGGAATGTCCATTGAGTGTCATGCTGATTTT
CAGCTCTTTCATCCCCTGTGTTACCTAGTGATCTCCCTTT
CCTTCACTTACATATTTAAATAATATTTGCTGTATTTGAT
TCATTATTTCTGATTATTTGTAATGGGAGGATTTTAAGTT
TATGTACATTTGCCCTCTCACTAAAAATAGAAGTTAATTA
TCCATTCACTAAAGATATCTGTGTTAAAATGACATGCTTT
TGCAGGAAATTATGTTTCTTGTGCCTGGCTCTCTGGTACT
AAATGTATTTTTAATTGTAATGAGCTCTAATCAAGAAAGA
ATTTTTCTTTAAAATAAATGGCTTTCAAAATGAGAAATGA
AACTAAAATATACTGTGGACATTAATCTTCTCGATTTTAT
ACTTATATGACAATCTCACAGACTAGTTCAACTTTTGTAA
ACTTGCATTTGAATAGGTAATAAGTACTAAAAATAATAAC
TTCAAAAGCTAGGATGATAACATTTTAAAACTTAATTAGT
AATATTTAAATTTCCATGCAAGATAATTCATTTCTTGGAC
AATATAGTCTTTAAAATCTTCATTTAAATAAAGATGTTAA
TAATGAAAATATTTAAATATATAAGTGAGTAGACATGTGT
CTTTTATCCCATTCTAATGAATTGATTTTTACTTTATTCA
ACACTATGGGATAATAAACATATGGAACTTTGCAAGTAGT
TTATTTTAGCTTTTAATTACATTGGGAAATTTAATATTTC
AGTATTTCCTTAATTTTCTAACATTAGTTGGTTACATGTT
TTATCTAATTAATGTTTGTGATTACTGCAAAAATCTTATA
TTCAAAATAGCTTCAAATTACTGTTCATGATAAAATTTCA
TTTGATTGACTTTTATCTCAATTCAAAAATCAAAAATTCA
TGACACTGTTGGATTTTAGTTCATGCTGTTATCTTTCTAC
AGTAAAAGCAAAATTAGCTAGAGATTTTATATTTATTTCA
AGATGCCACATGTATTTGTCTTTTCAGTTTCCAGAGTCCT
TAGCATGCATAGTGCTTAATAGAGCACATTCCTGGACAGC
CTGTTATTATTCATTGAAATTTTAGATTGCATATATACTT
ATAATGCATTATATATACATACATGTGTACATACAACATT
GAAAGTTTCATTCCATAATGCTCTTTGCTTTCCTATCTAT
ATTCTCCAGGAAGGCTTGCATTTAAGTTAAGACCTAAGTT
TACAAACACATAACACACCAGAATCTCTGGGACACATTTA
AAGCAGTGTGTAGAGGGAAATTTATAGCACTAAATGCCCA
CAAGAGAAAGCAGGAAAGATCTAAAATTGACACCCTAACA
TCACAATTAAAAGAACTAGAGAATCAAGAACAAACACATT
CAAAAGCTAGCAGAAGTCAAGAAATAACTAAGATTAGAGC
AGAACTGAAGGAGATAGAGACACAAAAAACCCTTCAAAAA
ATCAATGAATCCAGGAGCTGGTTTTTTGAAAAGATCAACA
AAATTGATAGACCACTAGCAAGACTAATAAAGAAGAAAAG
AGAGAAAAATCAAATGGATGCAATAAAAAATGATAAAGGG
GATATCACCACCGATCCCACAGAAATACAAACTACCATCA
GAGAATACTATAAATACCTCTATGCAAATAAACTAGAAAA
TCTAGAAGAAATGGATAAATTTCTATACACCCTCCCAAGA
CTAAACCAGGAAGAAGTTGAATCCCTGAATAGACCAATAA
CAGGCTCTGAAGTTGAGGCAATAATTAATAGCCTACCAAC
CAAAATAAATCCAGGACTAGACGGATTCACAGCCGAATTC
TACCAGAGGTACAAGAAGGAGCTGGTACCATTCCTTATGA
AGCTATTCCAATCAATAGAAAAAGAGGGAATCCTCCCTAA
CTCATTTTATGAGGCCAGCATCATCCTGATACCAAAGCCT
GGCAGAGACACAACAAAAAAAAGAGAATTTTAGACCAATA
TCCCTGATGAACATTGATGCAAAAATCCTCAATAAAATAC
TGGCAAACCGAATCCAGCAGCACATCAAAAAGCTTATCCA
CCATGATCAAGTGGGCTTCATCCCTGGGATGCAAGGCTGG
TTCAACATACACAAATCAATAAATGTATTGCAGCATATAA
ACAGAACCAAAGACAAAAACCACGATTATCTCAATAGATG
CAGAAAAGGCCTTTGACAAAATTCAACAACTCTTCATACT
AAAAACTCTCAATAAATTAGGTATTGATGGGACGTATCTC
AAAATAATAAGAGCTATCTATGACAAACCCACAGCCAATA
TCATACTGAATGGGCAAAAACTGGAAGCATTTCCTTTGAA
AACTGGCACAAGACAGAGATGCCCTCTCTCACCACTCCTA
TTCAATATAGTGTTGGAAGTTCTGGCCAGGGCAATCAGGC
AGGAGAAAGAAATAAAGGGTATTCAATCAGGAAAAGAGGA
AGTCAAATTGTCCCTGTTTGCAGATGAGATGATTGTATAT
TTAGAAAACCCCATCGTCTCAGCGCAAAATCTCCTTAAGC
TGATAAGAAACTTCAGCAAAGTCTCAGGATGCAAAATCAA
TGTGCAAAAATCACAAACATTCTTACACAACAATAACGGA
CAAACAGAGAGCCAAATCATGAGTGAACTCTCATTCACAA
TTGCTTCAAAGAGAAAAAAATACCTAGGAATCCACTTACA
AGGGATGTGAAGGACCTCTTTAAGGAAAACTACAAACCAC
TGCTCAACGAAATAAAAGAGGACACAAACAAATGAAAGAA
CATTCCATGCTCATGGATAGGAAGAATCAATCCTGTGAAA
ATGGCCATACTGCCCAAAGTAATTTATAGATGCAATGCCA
TCCCCATCAAGCTACCAATGACTTTCTTCACAGAATTTGA
AAAAACTAATTTAAAGTTCATATGGAACCAAAAAAGAGCC
CGCATTGCCAAGTCAATCCTAAGCCAAAAGAACAAAGCTG
AAGGCATCACGCTACTCCTGACTTCAAACTCTACTACAAG
GCTACAGTAACCAAAACAGCATGGACCTGGTTCCAAAACA
GAGATATAGATCAATGGAACAGAACAGAGCACTCAGAGAT
AATACCACACATCTACAACCATCTGATATTTGACAAACCT
GACAAAAACAAGAAATGGGGAAAGGATTCCCTATTTAACA
AATGGTGCTGGGAAAACTGGCTAGCCATATGTAGAAAGCT
GAAACTGGATCCCTTCCTTACACCTTATACAAAAATTAAT
TCAAGATGGATTAAAGACTTAAATGTTAGACCTAAAAACA
TTAAAATCCTACAAGAAAACCTAGGCAATACCATTCAGGA
CATAGGCATGGGCAAGGACTTCATGTCTAAAACACCAAAA
GCAATGGCAACAAAAGCCAAAATTGACAAATGGGATCTAA
TTAAACTAAAGAGCTTCTGCACAGCAAACGAAACTATCAT
CAGGGTGAATAGGCAACCTACAGAATGGGAGAAAATTTTT
GCAATCTACTCATCTGACAAAGGGCTAACGTCCAGAGTCT
ACAAAGAACTCAAACAAATTTACAAGAAAAAATCAAATAA
CCCCATCAAAAAGTGGGCGAAGGATACGAACAGACACTTC
TCAAAAGAAGACATTTCTGCAGCCAACAGACACATGAAAA
AAAAAATGCTCATCATCACTGGCCATCAGAGAAATGCAAA
TCAAAACCACAATGAGATACCATCTCACACCAGTTAGAAT
GGCGATCATCAGGAAATAACAGGTGCTGGAGAGGATGCGG
AGAAATAGGAACACTTTTACACTGTTGTGGGACTATAAAC
TAGTTCAACTATTGTGGAAGACAGTGTGGCGATTCCTCAA
GGATCTAGAACTAGAAATGCCATTTGACCCAGCCATCCCA
TTACTGAGTATATACCCAAAGGATTATAAATCATGCTGCT
ATAAAGACACATGCACACGTATGTTTATTGTGGCAGTATT
CACAATAGCAAAGACTTGGAACCAACCCAAATGTCCATCA
ATGATAGACTGGATTAAGAAAATGTGGCACATATACACCA
TGGAATACTATGCAGCCATAAAAAATGATGAGTTCATGTC
CTTTGTAGGGACATGGATGAAGCTGGAAACCATCATTTTC
AGCAAACTATCGCAAGGACAAAAAACCCAACACTGCATGT
TCTCACTCATAGGTGGAAATTGAATGATGAGAACACTTGG
ACACAGGAAGGGGAACATCACACACCAGGACCTGTCGTGG
GGTAGAGGGAGAGGGGAGGGATAGCATTAGGAGATATACC
TAATGTAAATGACGAGTTAATGGGCGCAGCACACCAAGAT
GTCACATGTGTACATATGTAACAAACCTTCACGTTGTGCA
CATGTACTCTAGAACTTAAAGTATAATAATTTAAAAAAAA
AATCTAAGTTTGTTTTCCTTGAGTGTTTGGGAGGGGAGTA
TTTTTTTCATAAATGATATGTAAGAACTCTAAATTCTCAT
AAAATTATAAACATTTTTCAACCTCTTGGTAGGCTATAGA
ATTGTTAATCATTTTTCAATGGTCTTTAAATGCTGTCCTG
TTGCCCTCTAACTTGTAGCTGGCCCAAGGCCTGAGGGAGG
GTGGTGCTGGATTGTGTCATCAGGGCACTAAACACCTAAG
TCCTAAAGATCAAAGCTGAAAACCAAAGTTGTGTGTCAAA
TCCCAAGAGTCAGGCAAGAGCAAGGGTCAGAAGCAAAATA
AGGACAACTGAGAGCAGTGTGGGATATCCAGCAGGTTAGA
GCAGCAGAGCTTGAAGAAGTAACTTGGGGCTTTGTCTTGT
AGGATATAGATTCTGCAAGTAAAAAATTTTTGAGCCAAAG
AAAGAGTGGAACCAGACACTTAAGAACTTCACAGTATCAC
TGAGTTGTGTGTCTCATCATGGTATATTTTGTAGTTTACA
TTTCACTGACAATGGAATGGCACAATTCAAGCCTTTGTGT
CCGTAAGCACTTCAGCATTTAATAGCTGAAATATATTTGA
GCAGCTTTATTTTGGTCACCCTCCTTTCTTCCACCCACAT
GATTAAGATTTGTTAATGGAGATATTTGTCAGACTGTACA
AGATTGTGAATTAGATTTTCTCTTAAGTGCAACATATGGC
TGAGGATCTAATCTTATTTCTGCCTGAGACCTTGTGTACC
TAGGATGATCCTAATAAAGTATTATGTCTTCATAAAGACA
AAAGCCAGGCTTACTGTGAAACACAGCATCACATAGCTGG
AAGAGAGCTACTTTGGTCTCTACTATTAGATCTAAGAAAG
ATAGCATCTTAACTCTTCTAAGATTTAAAAAAAATTTCTC
TTAAGACAAAGTAAGGCATAATCCTTCATTAATAGATTTT
ATAGACAGAAGAAGACTGTAAAAATATGAGCACTAGACTT
GAGAATCTGAGTTCTAGAACTGTCTAAACTACAAATACAA
ATTGCTTAAATCTCTCTTGGACTGTTTTTCTATCTGCAAA
ATGGAGGCATAAATAATGTTCATAGTATATTAACAAGAAA
CACTTTTTCATCACAGGTAAAATCAGGGGCTCTAGAGCCA
GACTGCAGGCTTTGAATTCTACCTCCACTATTTACCAGAT
GTTTTGCCTCAGAAAATTACCTTTGTAAGCCTCAATTTCT
TCATCTACAAAATGGAAATAATAATGGTACTTACTCTATT
TTATGAAGCTTAATTGACATCATCATGGTAAATGATTTAG
AAAGTGCCAAACTATGCCTGGAATATAGTAAACAATACAT
TTTAATTTTTACTTGTATTATCCAACTAGATCACTGAATT
TCCTTCATATTTTCTTGTATCAAAACTGCCTTGCTACAGA
TCCAGAAGTCAGTTGTATCTCCAGGTAAAGAAGAGAGTGA
AGAGACTTCAGAACTAAAGTGAAGTGATTTATCATTGAGA
TCCCCTTTATCCGATATTGGAACCCCAGGCTTTTAGGAAC
TGATTTGTCTGGTAACCAAGTTGATATGGTTTGGCTGTGT
CCCCACCCAAATATCATCTTGAATTGTAGATCCCATAATT
CCCACATGTGGGAGGGGCCTGGTGGGAGATAATTGAATCA
TGGAGGCAGTTCCCCCATACTGTTCTCATGGTAGTGAATA
AGTCTCACAAGATCTGATGGTTTCATAAGGGGGAACCCCT
TTCACTTGGCCCTCATTTCTCTCTTGCCTGCCACCGTGTA
AGACGTCCCTTTTGCCTTTTGCCATGATTGTGAGGCCTCC
CCAGGCATGCGAAATTGTGAGTCCATTAAACCTCTTTTTC
TTTATAAATTACCAAGTCTCAGGTATGTGTTTATCAGCAG
CATGAAAACGGACTAATACATAAGTCTCCTCCTTGATTGA
CTTCCTCTCTTTATTTTCTAGTCCTATTAGGTGAGTTTGT
TCTTATTATCTTGTTCTTGCTATATTGGGTTTTTCTAATC
CTGAGCTCTAGTTTTCCTATGACTGGGCCACTGAATCTTG
TGGCATGGGTCATCTGAAACGCCATCAACTGCTTGCCATA
ATCTCACTTCTGTCCCGTGTTTGAACCTTGTTCAACACTC
CTGATATCCATGCTGTAATCCTTCCCCTTCTAATGATTTT
CTTCATGTTGATTATCTGCTCCTAATTGTTCCTTTCTAGA
CTTGAAAAATATTAAATTGTGCTATTATACATATATTAGT
TGTCTTTGGGAGTTAAAGTCCACAAGATTTTTTGGTTAAT
TGAATGTGTTAGGAAAAGATGAGGAAGGATCCACGACGAA
CCTGAGGATTCTGGCTTGATCAGTTGTGTGGCCAGTACTT
CCATCAACTTTCTAGCTGAGGTATGGAGTATGGCAGGAGG
AAAAGTACCGCATGGGAGTGCAGGATGAAAGATGACCAGT
AGCATTGGTATGTTTGCAAGTTGAGTTAGAATGGAGATGT
CAGATAGTGTGATAGCCTTCATGCTGAGGAAAGAGGGATG
TGCTAGAGATTACAATTTGGGGGATATCAATCTATATGTA
GCAAGTGGAGATCTGATGACTGAGGATCACCCAGGGGAGA
GTCCACAGGGAAAAGGGAAGAGGGCCCCTAAGGACCAGTC
ATTTTAAATGACAGCTGAGAAAAGAGAATTCACAAAGGAG
CCTATAGAACTTAGAGGGTAAAAGAAAAAATTCAGAAAAG
TATGAAGCTATGAAGAAGAATAGCTTTTAAGAGATAGAGA
GATAAGATAATTCAAATATCAAGACTTCAAGTAAGAAAAT
GGCTCCAAGTGTGTTATTACTGGGGACCCTGGCCAGTAGG
TTCATGGGGTGGTGAGGACAGTAGCCAGATGGCAGTTGGC
TGTGCACTGAGTGGAAATGAGTGAGAATAGATGGTGAACA
TAGACAACTGTTCTGAGAGGTCTGGCTGTAAAGAGGGGAA
GACAGATACTACAGGAGCCATAGGGAAATAAAGGAGAGAT
AAAGAGGGTTATGTTATGTACTTTGCTTCTTTTCTTTTGT
TCTATTTTTAGCAAAAATGTGAACATGCTTACATACTTAC
AGAGAAAAGAAAAATTGCAGATGGAAAATAAAGAGAGGCA
AGACCTTATAGGGAAGTAAAAGAATCTTATTCTAAGCACG
CTGAAATTTTATCCTTAGATAAAGAGACAAAACCTGGTAG
CCTGGTTAATAGGAGGAAAACAGGAATAGATGTATATGGA
TGTAGATAAGTCTATATCATTGGTACAGGGGAATTAAAGA
AGGTACCTCAAACAGGTTCTATTTACTCTGCAAGTAAATT
GCAGGGGATGAAAAAGTGGGGTAGAGGATTAAATGCTTCA
GGCAAGAGGAACCTTTAGTTTTCTCCACAAATTTTGGAGG
TTAATAATTTTCAGTGTTTTGGACAAAATGAACAAGTTGA
TTCTAAAATTGAGGAGAATAACAAAGAAATAAAACTGGCT
AAAACACTCCTGAGGAAGAATAATGACTTGGAGGGAATAT
GTCCTACCAGATAATATAGCAAGAATTATTATAATGCTAT
AATAATTTAAAAAGGATGACATTGGCTCAAAGGGTAAATA
TATAAAACAAAGACTCAGAAAGGGCCATATATAAATGGAA
AATTATACATAACAGAAATGGTATTGCCATCATTGGGAAC
AGAACAAACGGTATTAAAATTTTTTGCCCAACTATTTATT
CATGTGGAAAAAATGGAATTGATCTTCTTCTCATTTATAC
ATAAAAACTAATTCCAAATAAATTAATTACGTGGGAAAAG
CAAAAATTTTATACTTTCCAAAAGCAAAAGAACATTTCAT
TACCTCAGTGTAGGAATACATTTATTTAAGACAAGTGGTG
ATTATGAAAAAATTAAGGATAAATTCAATTACATTAAATT
AACTATAATAGTCAAAAATACTGTAAGTAATGTAGAAAAA
AAAATCAACAAACTGGGAGAAGGAATTTGCATGGCATACA
GTCAACAAGATAAGGATGATCTTAGTACATAAAGCACTCC
TTTAAATCAATGAGAAAGTGACAATGGACCAAATAATAAA
ATGGAAATGAGACATGAAGAGCTATTTCACAGAAGAGGAA
ACACGAGTGGTCAAAAACATAAGAAAATGCAGTCCATCTC
ACTAGTTATCAGGGAAATACAAGTTCAGATCACAGATAAA
TGCCACTTTGCATCCAGTTTGGTAGAAATGATTACATCTT
ACAAAGCCAATCTGACAGACACGTGGAACAACAAATAAGA
GTGACTCTTACATAGAACTAATGCATGTATACATTGGCAT
AAACTCTGGAAAGCAATTTGAGGTTATTTTATAAATTTGA
CCATAAATTTACTCTAAATTGACTTAGTAATTCCACTCCT
ACACACACACTCAAGGAAAAATCTTCAATGTGTATGTGCA
ATCGTGTACAAATCAAATATGTACAAAAATGTTCATACAG
CAAAAAATCTTGAAAAATAAAAGTATTTTTGCCTTGACAA
GAAAAGGAAAAAACAAACTATAGTATATTTATATAACAGG
TTGTTAGAGAATATTGAAAATGAATGAACTACTATTATGT
GCAATTACATGCATAAATTATTAAAACCTAATGTTGAACC
AAAAAAGGCAGGACTCCATAGACCGTAATGTGCTATACAG
ACATGCCTCATTTTATTGTACTTCACAGTAATGTGCTTCA
CAGATACTGCATTTTTTTCACAAATTGAAAGTTTGTGGCA
ACTCAGCATCAAGCAATAGCATGTGCTCAGTGTGTGTCTC
GGTGTCACATTTTGATAATTTTTGCGGTATCTCAAACTTT
TTCAGTATTTTGTTACATGTGTTAGGGTAATCTGTGATCA
GTGATCTTTGATGTTCCTATTGTAATTGTTTTGGGGCACC
ATAAACCATGCCCATATGACAACCAACTTAACTGATAAAT
GTTCAATATGTCTGACTGCTTCACTGATAGGCTGTTCCTC
TGTTTCTCTCCCTATTCTCAGGCCTCCATATTCCCTGAGA
CTAAACAATATTGAAATTAGGCCAATTAATAATCCTTTCA
ATGTTCAAGTGAAAGTAAGGGTCACCCAACTATCACTTTA
AATCAAAATCTAGAACTGATTAAGCTTAGGGAGGAAGTCG
TATTGACTAAGATAGGCTGAAACTAATCCTGTTGTGCCAG
ACAGCCAAGATGTGAATGCAGAGGAAAAGTTCTTGAAGAA
GGTTGAAATTGCTACTCCAGTTGACACATAAATGATAAAA
AAGTGAAATAGCCTTATTGCTGAGATGGTGAAAGTTTGAG
TGGTCTGGATAGAAGATCAAACCAGCCACAACATTTCCTT
AAGCCAAAGCCTAACCCAGAGCAAAGCCCCTACTCTCCTC
AATTCTATGAAGGCTGAAAGAAATGAGGAAGCCGCAGAAG
AAAAGTTGGAAGCTAGCAGAGGTTGGTTCATAAGATTTAA
GGGAAGAAGCCATCTCCGTAACACGAGTGCAAGGTGAAGT
AGCAGGTGCTAATGTAGAAGGTGCAGCAAGTTATTCTTAA
GATCTAGCTAAGATAATTGATTAAAGTGGCTACACTGAAA
AGCACATTTTCAGTGTAGGCAAAACAACCTCCTGTTGGAA
GAAAATGCCATCTAGGACTTTCATAGCTAGAAAGGAGAAG
TTGATGCCTGGCTTCAAAGTCTCAAAGGACAGGCTGACTC
TCTTGTTAGGGGCTAATGCAGCTGATGACTTTAACTGAAA
CCAGTGTTCATTTATCATTCAGAAAATTCTAGGCCCCTTA
CAAATTATGCTAAATCTACTCTGTCTATGCTCCATAAATG
GAACAACAAAGCCTGGATGACAGCACATCTGTTTACAGTA
TGGTTTACTGAATATTATAAGCCCACTGTTGATAGCTAAT
GCTCAGGAAAAAAAAAAAAAAAGATTTCTTTCAAAACATT
ACCGCTCATTGACAATGCCCCTAGTCACCCAAGATCTCTG
ATGGAGATGGGCAAGGATATGAATGTTTTTATCCAGCCCA
TCTAAGAATCAGGGAGTAATTTCAGCTTTAAAGTCTTTTT
TTTTTTTTTTTTTTTTTTTTTTTTTTTTAAGACCGAGTCT
CACTCTATCACCCAGGCTGGAGTGCAGTGGCGTGACCTCG
GCTCACTGCAACCTCTGCCTGCTGGGTTCAATTCTCTTGC
CTCAACCTCCCGAGTAGCTGGGATTACAGGCATGTGCCAC
CATACCCAGCTAATTTTTGTATTTTTAGTAGAGACGGGGT
TTCACCATGTTGGCCAGGATGGTCTCAAACTCTTGACCTC
AGGTGATCCACCTGCCTCAACCTCCCAAAGTGCTGGAATT
ACAGGTGTGAGTTACCGCATCCAGCTTCAAGTCTTATTAT
TTAAGAAATACATTTTATAAGGCGAACACTGCCATAGATA
GTGATTCCTTTGGTGAATCTGGGAAAAATCCATTGCAAAC
CATCTGGGAAGGATTCATCATTCTAGGTGCCATTCAGAAC
ATTTGTAGGTGCCTCATTAATGCAGTAGGTAGCATGGTAG
TCTCATAATCTGAAGGAACATTCATGATTCATGGGAGGAG
GTCAAAATAGCAACATTAACAAGAGTTGGAATAAATTGAT
TCCAACCCTTATGGATGACTTTGAGGGGTTCAACACCTCA
ATGGAGGAAGTAACTGCAGATGTGGTGGAAATAGCAGGAG
AAGTAGAATTAGAAGTGGGCCTGAAGATGTGACTGAATAG
CTGCCATCTCATGATCCAAGTTGAATGGATGCAAAGTTGC
TTCTTGTGGATGAAAAAAAAAAGAATTTTGTGAAATGAAA
TCTACTCGTGGTGAACACTGTCAAAATAGCAACAAAGATT
TTAGAATATTACATAAACATAACTCATAAAGCAGCAATGA
GGTTTAAGAGGATTGACTCCAATTTTGAAAGAAGTTCTAT
TGTGGTTAAAATATTATCAAAAAGCATGGCATGTTAAAAA
GAAATCTTTCATGAAAGGAAAAGTCAATAGAAGCAACAAA
TCTTACTATCGTCTTGTTTTAAGAAATTGCCACAGCCACC
TCAGCCTTCAGTAACCATCACCCTGATCAGTCAGCAGCTG
TCAACATGGAGGCAAGACCCTCCACCAGCAAAAAGATTAT
GACTTGCTGAAGGCTAAGATGATCGTTAGCATTTTTTAGC
AATAAAGTTTTTAAAATTAAGATATGTACATTGTTTTTTC
AGGCATAATGCAATGGTACACTTAATAGACTACAGTATAG
TGTAAGCATAACTTTTATATGCACTAGGAAACCAAAAATA
TTGTGTCTCATTTTATTTTGATATTTGCTTTCTTACAGTA
GTCTGGAACTGAACCTACACTATCTCTGAGGTATGCCTAT
ATTTGTAAATCTCAGGGATAAATAAAAAGTAAGCAATATG
AAGACCTAAAAAGGGCTAATATACACAAGATGGGGCCGAA
AAATGGAAGGCAAAGCCTGCAATGGTGAGCTAAATGTTAG
GAGTGAAGTCTGAGTCTGTTCAACTATCTCAGAGTAATTG
ACAAAATAAAGAATAGAAAATTCAGTATAAAGTTGGCCAA
AGAATAATATTTATGCCATAAAGTCGATGAAAGAATATAA
GACAAGATCTCATGGCAAAATGTGGGGGAATATTAACTAG
GGACACAAGAGCCCCTTTAGGTCAGCTTGGGCTAAAATCT
GCTAGTGTTAGAAACCACATCAAATTAAAATCAGAAAAAA
CAAACACATTTGTGAAACTAAATACTCCTTTATGCAACTG
AAGGGAAGTAAGAAGGTATGTCAAGTTCTCTTTAATAGTT
CAAGATACTTTCCCAAGGCACCAACAAATCACACATATTT
CCTGAATGTCTCATCTTTAATGAAGCTGCACTAAGTACAA
GCGTTTTGTGTGTCATCAACTTGGTTTCCAGCCATTCTAC
TTTTCCATTATCAGTTATTTGCTAAAATAAGACCCAAACT
CAAATGAAGAGGCCAATTATTCTTAATGAAAAGAAGATCT
TGTTCATTTTTTTCTGTTTATTTTTACTCTGAAGTAAAGG
AGATATTACTAGTAGCAGTAGAATATAAAAATAACAAATA
ATTGTGCCATCTGATGACCGTATCCAGCTTTTGACATTGT
TTAAAATTATCTACCATCTAGCTTTACTCTCCCCAACAAG
TCTATTAAGTGTCAAGTCATCTCAAAGTCAAATATCATGA
AATTTAGACCCTGAAAAAAAAATAAGCGACTTGTCCCAGC
TAGATTGATGATAAAATCAAAACTAACATTCGGATCTTTT
GACTCATGCTTTCCTTGAATCAATCTAAGTAAGCCACTTT
AGATTTCACATGTCTAGTTTGCCTTTATCTAATAGCTAAA
CTTATTTTTATTCTAACATTAAAAGAGAATATTATGCATT
TGGAAAAAATGCTGTTGAAAACATACATTGAAGCTGAGAG
TGTTGATGTGTGCCTGTAGTTCCAGCTACTTGGGAGGCTG
AGGCAGGAGTGTAGCTTGAGCCCAGGAGTTCGAGGTTATA
ATGAACTATGATCATGCCATTGCATGCCACCCTAGGTGAC
AGAGAGACACCATCTCTTAAAAAAATAAAAACATAATATT
TTAAATTAGACATTGTGTTTTGGAAAAATGGAAGAGTAAT
ACTCTAAAGATCTTTCAACAGATCTTCAGTATGCCTTTAC
TAAATGGAGAAGCTATGTATTGATATGTGGTAATACTATT
GGTGGATCAGAAAATATTAGGTAATTCTAGGTCATTATGA
ATACTAACTGAAACAGTTCTTCCCTAAAATCTTCATAGCA
CATCTCTCAAAAATGGAATAGAATATACTCTTTAATAAGA
TTATTTTCTAATTTTTTAACATAAGTCAAATGCAATTAGA
TATTTGATTTTCTAATGGTTACATTTTAAAATATATTGAT
TTTGATTTTGAATAACATTAAACGTTTTTCCACATCTAGG
GAGGACACATCTATGAGTAGCAGTGGCATGTGCTCAGGAA
AGGTAAATGTATGTCCTGGTTCAGGTGTATTCTCACTTAA
CCTCTATGATTTTCATATTCTTCATCTAAAGTTAGAGGAG
TTTATTTAGATGCCTCTGTGGTAAATACTATGGGTTGACT
TGCTCAGCCTTCATCCCACCCTCCACCTATATGGTTTTCT
GTATTGTAGATTCTGGAAGGCTAAAACTACATTTCTCACT
TTCCTTGCAGTAGGGTCCTACACATAAATTAGGTTTCACC
AATTAAAAACACTTGGAAGGCAGAAGTAAAGTGGAAATCA
TTTTCCTCTTTTGGCTGCATCTACAAGCTTGCACGGTTAT
GATGACATGAAGATCTTGGCAACAGCATTCCATTGTCCAC
TCTCTAGCTACCTAAGTGTCAAGAGGCAGTTTTGACAAAG
GCAGTGCCAACCCTCACCATTCACCAGTGTTCATTCACTT
GCTTTGTGAATGTTCAGGGACCATGGCAATGGTGGCAGTG
ACACAGAGGCAGTCCTAATCCTTGGATCATAGCTATGACC
TTGTGTTTTGTACTCGACAATTCCAGCTTCAGCCTGAGAG
TTCTGTAGTGTTCTGGCAGTCATTACTGGAAGCCCCTGTA
GAGCCTATTCTTTCAACCATTCCAGTGATGCCATTTGCAT
CTTATTCTCAATACTAAATTTATTTCTACTTAAAATACTT
AGAGTTGGTTTTTATGTCCTGCTCTGAAACCTGATATCTA
AATTTGCTGTAGGCTCTAATGTTCTTAGGTCACTGGGGAA
CTTGGTGTGTTTTCTAAAACATAGTCTCCAATATTTATGG
TAATTTCTTAAATAATTTAAGTTTCTTTCTATGTGGAGTC
TATTTGTAATGTAATTTTATTACTATCCTATAATTATCCT
TATTGGTGTTGAGTACATGGGAGTCAAGTGTATAAACATA
TTTGTTAATGAATCAACAGCCTATAATTTCAGGAATTAGG
ATAGTTATTAGATGCTATTAAAATAGAGTATACATATATG
TTCCAAAAAATTTTATGTAATGATACAATGAATTAGAATG
TCTGAAGTAGATATAAGAGTGTATAATTAACTGTATTTTC
TAAAAGGATTTTTTGGATGAATATGAAAAAATATTATTTA
TATATACATATATATAGAGAGAGAAGAGAAATAATTATGC
GGATGACTGCTAATAATCTATGTTTTTTTATGAGTGTCCT
TTTACAGCATTCATCTTGGGTTAACCATTACAACACCTGA
ATAACTATTTGATATTTGCAGTCACCTCCTTAATTTCTTG
ATAATCAATATTAACTGCACATAAACACTTTACATTCTTC
TTGAGCTAAAACTATTCAAATACCTTCAATCCTTGTGAAT
ATTTTCCCACATTGCAAGGAGTTCTTGCAATTCCTCTATT
CTTTATATTTTAAAGAATGTAATACAAAAAGATCTACATA
ATATAGGTGATAAATTACTCACTTTGGAAACTGATATTTG
TGATCTAATTGAAAAAAAAAAAAAAAACAAAAAAACAAGA
ACTGAGCAAGCCTGCAACATTATCAGGCTCAATTCTGGGA
ATATCTTTGTTACTGAATTGTAAGGAGTGCAACCACGGAT
GGATGGTAGGTGGGGAAAAGGAAGTATAGTGTTCAGTCCT
AATATTGGTAAAGAGTGCCTGAAAACGAACAGCACCAAGG
AGTGTAAGCAGAAGAATAGGTCAGATCTAGAAAAGGAAGC
AGGGTAGGGCACATACAAGAACATGTTTCAGAGGAAGCAG
CTGGCCAGCAGCTGCTGAACACTCCAGAAACAGAGAGATT
CAAATTGCTGTATAGCAAGCTGTAAAGTACAAAATGTAGA
AGAATGGGTGGGTCCCAGGTGGTCTTAGGGAAATTGAATG
GTCAAAGAAGAAAAGTCGTGAAAACAGTCCAGCCAATAAT
AATAAGGATAAATTAGGATAAAACAAAGATATCTGAAGTA
TCAGGAATGAGTATCATTTTGATATTGAAGGCAGATTTCC
TGTCCTAAATTTTGGGTTTTCTATTATCCTTTGGAAGGAA
GAACTTATCCTACAGTAAACAGTCCGGGCTGAGCAGAAAA
CTGAAAGTACCATGTTGAGATGGAATGTATACTCAGAGGC
AAAAAGGCTGTCATATCTATTGGGTGGCAAGCTTAGAATT
GTAGTGGAGTGTTCTGTGGAGCAGTCAGGCTCTGGGAAGA
TAATTTTGTGCTGAGAGCAAGACTTAGGCACTTAGGCACA
GAAACCTCAAGGGACAAGTATCAAAGAAGAGAGAAAAATT
GGTTCTTTGCTGAAAATTCACTTGCACCGAAAAGAAAATC
ACACAGAAAGGCATGATGTAAACATCCAAAGTCAAGTAGA
GAAGGGTCTCTGTCTGTGCTTTCTTGCCATCTACAGTCAT
TTTCACAGCAGACAAAAGCCCACAGGTGCTCATTTCTAAA
GCAGGGCAAATGCAATTAGCTATTACAACTCAATAGAATG
ATCTGTATTCTAGTCACATCATGTTGTTAGTTGTGTTTCT
TAGCAGCACACTGAAAAAGGAAGTCGATTTGTGTGGCCTG
ACCCTTTTTCCCTCTTACAGTAAAAGCAAATGTTATGTCT
GAAAATTTAGATCTTTTTACCTTTATTTGTTCTATTCAAA
GATATTTTGAATACAAGTGGTACCTGTAGGCAAAAACCAA
CTAACATTTATTAAGCATCTTTTTGCTTGCATTTTACATG
TAATAGTGTATGCAGAACCATATAGTTTTCACAGAACTTA
TTAAGTTCTCATAGAACTGATAGTAAAACTTTAGACTAAG
AATCAGTATTGCAGAGTTCAAGCTTCAGATGTATTTCTAA
GCAGCTAAAACCTTGAGCAAATTACTTCCCCAGTCATTGG
CTTTTACAACTGTGAATGAGGATGTTAAAAGCTGTTTTAC
AGCTTGTTTGGACAGGATTAAAGGGGTTTACATATGAAAT
TCAGTTAAGTTTAATGAATATTTATTAACAAAATAATGTT
TGCCAAACAGCATACAAAGACTTTTGGGATGATACAAAGG
AAATAAGCTATGGTTTTGGCCATTGAGGTCTTGAGTCTAA
AGGGGGAGACTGAAATATACACTTTAAAATTAGAGAAAAT
GCAGAAACTGTGAGAGCAGAGAGAAGCTCAGTGTGAAAGT
AACTAAAATAATAGCCACATCCAATCACTCTTGATGTTCA
ATAAGTTATTTTCTCTTTTTGTTTAAATTATTTTTAATCA
AAAGGCAAGGAACAGAAATGTCCATTATCACTGACAGGTA
GATGATTTACAGTTGTGGATGATGAGTTACTCATTAATGT
ATTAGTACTGGAGGTATTACGATGCGGTAGGTCAGAGCCC
CAAGGCTCACAGCAGTCTCTTGTCCATTGTAACTTAACTA
TATAACTTGGAAACATTCCGGATCCTCTCTCTCCCTGGCC
CTTCCACTTACTAGTTATGTGACCTTGAACAAGTTACTTA
AACTCTCTGTTCGAACTACCATTTAACCCAGCAATCTCAT
TACTGGGTATATATACCTCAAAGAGAATAAATCAGTCTAC
CAAAGAGACACATGCACTTGTATGTTCATTGCTTCACCGT
TCACAATAGTAAATATATGGAATCAATCCAAGTACCATTA
ATGGTAAATAGGATAAATAAAATGGGTACATATATACCAT
GGAATACTACACAGCCATTAAAAATGAAATCACGTTATTT
GCAGCAACATGGATGGAGCCGGAGGCCATAATCCTAAGCA
AATGAATGTGGAAATAGAAAATAAAATACTGCATTTTCTC
ACTTATAAGTAGGAGCTAAACTTTAAGCATGCATGGACAT
AAATATGGGAATAATGGACACCATGGACTACTTGGAGTGG
GGGCATGGGCTAAAAGCTACCTATTGGGTACTATACTCAC
TACGTAGGTGATGGGATCCTTACTCCAGTCCTCAGCATCA
CGGAATATTCCCATGTAACAAACCTGCATATGTACTCCCT
GTATCGAAAATAAAAGTTAAAAAACAAAACCTCTCTGTTC
TACTATTTATCATCTACAAAATGGGAGTAATGATAGGTTG
TACATTGTAAGATTATTATGAAGAATAATGAGCTAATCTA
TATAAAATTTTTTAAAAAGTGCTAGTAAACAGTTTGGAGT
TAATAAATGTTATCTATATTCGTGAATGTCATTTTTACTA
TAATGACGGCGATGATGCTTTGGCATATCTTTTTGTAAAA
TAGAATAATAAGATTTATCTCTTAGTTGTATCATAAGGAT
TAAAATTTAAAATGTCTGATTCAATAGGTCCTTGATAAAT
ATGAACTATTATGATAATAGTGATTACTACTAAAAATCAT
TCCCTATATATGTTTAGCATTTTACAATATAATAAATGCT
TTAATGTAAACAAATAAATAAAAAATATAAATTTATAAAT
ATATAAAAATATATGTGTGTTTGTGTGTCTATATAGAATT
TACAGTATCTACATATATGTATATATGTGGGTATATATAG
ATATATGTGGGTATATACATATATGTATATATGTGGGTAT
ATATACATGTATATATGCAGGTATATATAAATATACAGTA
TATATGTATATATGCAAACATGTATATATGTATATATTTA
TGTTATATGTATATACTGTAAATCATATATACACATATAT
ACACATACAATGACACACATATATTTATATGTTTATACTC
ACATATATTCATCAGTGTGAGTATATATATTTATATAAAT
AATTCACAATTGCACAAGAGATGAACAGGCCAGATTGTTC
TATTCCTATGTATTATTCACATTTCATAGTTTGTTCATTA
GACTACTGTGGTCTTCTACAGAAGATCTTTGAATTTGAAT
GCCTTACTATGTCTTTGCTGACACACACACAGAGTTTCTG
GTTGGTATGTGGACTAAGGTAACATCTTCTGTTTAATTGA
TTCTGCATTCTTTTCTCCTTTCGTTTCTTCCATTGCTTTC
CTACTTCCATAAGTGTAACACTGGAATCTACATATTTAGA
GAAATTTACGGCCAGGCACTGTGGCTCACGCCTGTAATCT
CAGCACATTGGGAGGCCAAGGTGGGCGGATCACGAGGTGG
TCAGGAGATCAAGACCATCCTGGCTAACATGGTGAAACCC
TGTCTCTACTAAAAGTACAAAAAAATTAGCCGGGCGTGGT
GGTGGGTGCCTGTAGTCCCAGCTACTCAGGAGGCTTAGGC
AGGAGAATGGTGTGAACCCGGGAGGTGGAGTTTGCCATGA
GCTGAGATCGCGCCACTGCACTTCAGCCTGGGCGACAGAG
TGAGCCTCTGCGTCAAAAAAAAAAAAAAAACAAAAAAAAA
CAAAAAACTAGTAAAAAATACTGTAATTACAAGAAAATAA
TGTACATGCATAAGCCAATGTAAAATTAAGACCCCATACA
TTTATAAATTCAGATAAAATTTTGGAAACAATAATTTTCT
CAGAAAAGAGGCTGTTTGTAAAGCAGATGAATTATATCTA
CAAAAACAATTCTTTCTGGTGCTCTTATTTTGTAGTATGA
CACAGTACAAATTCTTTATTGACAAAATATTGATGTAAAT
CCATGTAAATTATTGAAGACTTCTCCTTAAGGAACTATAT
ACGCTATCAATATGTTAGTCCTCTGAATAATCTTAATTTC
AGAACATTCTAATAATCAGTGTCAACATTACAAGGCTGGA
GTAGAGTAATAATGAGTTGATATTACATTATTTAACTCCA
ATCAGGATAGACTTGTCTCCCTTCATCAAACATATTTAAG
TGTCTTTATATGCCAGGCTCTGTGATGGACAGAGGAACTA
CAAGAAAGAATAAGGCACTTTCTCTACCCTATAGGACACA
TATTCCAGTAGGGAAATTGGAGGTGAGAGGGAATAGAAGA
GAATATATAATTAATTGAACTTCCTGGAAGTGTCATGCTC
TATGCTAGGAGCATTTTACTAACTTTTTATTTAGTTCAGA
GACCAACTTAGAAAACCTTTTGCTATCCTTATTCAATATT
TGGTGAAACTAAGGCTAAAGTAAATAAAGCAACTTGTCTA
TAGTTATGTGACTAGTGATAGAAAGAGAGCCTGATATTGA
GGAAAGAGTATGAACTTTGGAGTCAGTAATCCAGGATAAT
AATTATGCTTCTGCTTCTTAATAAAGGGTGTACTACACTC
AGTGATATGGTTTGGCTGTGTCTCCACCCAAATCTCATCT
TGAATTGTAGTTCCCATAATCCCCACGTGTCATGGGAGGG
AGCCAGTGGGAGGCAATTGAATCATATGGGGGCAGTAACC
TGAATGCTGCTGTTCTCATGATAGTGAATGAGTTCTTAGG
AGATCTGATGGTTTTATAAGGAGCTTTTCTCCCTTTTGTT
TGGCACTTCTTGCTGCTGCCACGTGAAGAAGGATATGTTT
GCTTCCCCTTCTGCCATGATTGTAAGTTTCCCAAGGCCTC
CCCAGGCATGCAGAACTGTGAGACAATTAAACCTTTCTCC
TTTATAAATTACCCAGTCTCGGGTATATCTTTATTAGCAG
TGTGAGAACAGACTAATATACTCAGTAACTCTTTTCGCCT
CTATAAGAGGTTCATATTGATGTTACTTTAGAGTTTTCCA
TGCCAATTACTTAAGAAAATATATATACACCATCTGACAC
CTCAATAGATGGCAGTTGGATAAATTACAACAATTATATA
TGTTATATATGTAAATATGTATACGTGTACTTATATTTAT
ACACATGCATATATTAAAACTATATATGTTAATAAATATA
CATTTACATAAGAATTCAGAAACAAAAATTATATCTACTT
CCATGACTTTCTGCTAAAATCCTATAAAAGAGATAACTTC
AAATTTTATAACTTAAAAAAAAATTTCTTCATGAAATCAC
CTGTTTCTTCCTCTCAATCAGATCTTCAAAAACAATTTAA
ATAAACTCCCTCTGTTTCCCCTTCACTGTTTCTTGTGCTC
TTGGGCTCCTTAGCACTGTGTAAACATCTCTAGGACTTCT
TACCTTATCTTATTTATTTATATTCCCCTCTCTCTCCCAA
GAGAGGGTAAGCTTTCAAAGCACAGAGGCCATGTCTTACT
AAAATGCGCTTAGGTGTAATTTTCCTTGTATTAACCCTGA
CTAAGATTTGCTAAGGTTCTTGGATCTGTAAGTTGACATC
TTCCACCAAATTTGGGAAATATTTGGCCATCGTTAATTCA
AAATATTTTTCCTCCCTGTTCTTTTTCTCCTCTCCCTCTG
GTACTGCAATTATATGGGAGCCTACTTGGAATTATCCCAC
AGATCACTGCAGCTCTCTGCAGTTTTTTGAAATATTTTTT
CTTTCCATTCTTCAGATTATGTAATTTCTGTTCATCATCT
TCTGATATGTGAATCCTTCCTTCTCTGGTTCCAATGTACT
GTTCAGCCCATCAAGATTATTCTTCATTTCAGATATTTTA
CTTTTCAATTCGGAAATTCTCATTGGGTCCTTCTTATAGT
TTTCATTTCTCTGCAAAGTTTTCTCATTGTTTACTCATAT
TCATTCTTTTATTTAAGTCCTTGAAAAATATTAAGTTCTT
GCATGCTAATTTCAACAGTTATGTCATTTCAATATTTATT
TATATTGACTACTTTTTTCTTGATTATAGGTTATACTTTT
CTGCTTCTCAGATCTAATAATTTTTACTGTATATTGGACA
TTCAGATGATAATTAAAGGGGTTCCTGATTATGTTAGCTT
CCTTTAAAAGATTTGGAATTTTGTTCTGGCAGGCAGCTAA
AATATGTTTTTTCCCTGTAAATCTTGATTTTATTCTTTGA
ATGCTTTTATTTTGATTTTGAATGTATGACATCTTTCTTT
CTGTATAATGTGGTCTTTACTCCTAAAGAAAGACCTTTCT
GGTTTCTCAATGCTTGAGATGTTTAGTGTCATATCTCTTC
ATACTGGCTGAGCTGGAACTCCAACTCTATAATTTTTGAC
ATTTTTGTTTATCTCTCAATCTCTCAGCAGATGATATCTG
CTAGGCCCCTCAAAGACCCATGATGATTAATGAGTCTTTT
GAGCCCATCGTCTGAGTGGCTCTTTCTTCTCTGGTGCTCT
GGCCTATAAACTCTAATTGCTTCTGCTGCCTATGACTCTG
ACCTCATCCTCTTCAGCTCAGAAACATTGCTGCTCATCTC
ATTGTATTCCTTCTCTCTGCCCACAGCACAAAAGCCATTC
CAAATCCAAATCCCAGGAGATTGCTGGTGTATTTATGTAT
GTTTCACATCTAGCAAAAATCATAGTTCTGCCCTAACAGT
GCTCAGTTCCCAAAAAGAGAAACCTCATTTATTTCCTACC
TTTTTTTTTAGTTGTTTACATCAGGAGGGCGAGTCTTGTA
CTAGCTACCCTGTCATTCCATCGCAATGGCCAAACTAGTC
TGATTTCACAAAAAGGCATTAAATATTTCCTGTGTGTCTT
TGTGTTAAGCACATATGAACTATTTATTATCTCATCATAA
CAAATTTCAGAAAAGCTTGGGGTTGACTGTAAATGCTATG
TCAACACAGATCAGCCAAAGACACAGTTTCAGATGCTTTC
TTTCTCTCAGCTCCAAAGCTGTGCCTGCATAAAACTAAAA
TAAACAGATGGAAAGCAAAACGTGCTGAGGGGTACAAAAA
TCCACACGTGTGGAGAAAAGTATCAGAAACAACATCTAAT
TTTTCCATTCATATAGACTGTCTAAGAGTGAAGTTATGCT
TCATGAATATAAATACCGAAACAAAGACAACCAGCTGAAG
CAAAGAAGTGTTTACATCAACTTCCACGTATTTGTTTAGA
CTTTCCCAAATAATGTGCTTAATTAAAAATAACCTTCAGG
TGCAATGAGTTGAGTTGTTCAGTTTATTCAGAGTAACTTG
CTCTTATTTGAGTGACTAGATGCATTTTTATTTTTGTTTT
GGATGAATTCAGTATCCTGAAAATGGCCAACACTTATTTG
AATAATTTAAATTATTTCTTTTCAATAAAATGTTTAAGAT
GCAACAATTGCTTCTTACACTAACATTCTAAAAGAATAAT
CTTACAGGTGAACTGAGGTCAATAGCCACGTATAAAGCTT
ATTCTGACTTCATATTTTTGAAGATCAGCCTTTTATTTAC
AACAATTTTTTTTCTACTCAATGCATCATTGCTACAGGTT
TTGGTTTAAGAAGTAACCCTAGATATATCTAAGATCTTCA
CCAGGGTACAGGGGTTTTAAACATCATTGCCATCATCATT
CTTGCATCATATCCTCATCACATGAGCTTTAGTTCACAAC
TCTGATTTTTTTTTCTTTTTTTATTTTATTATTATTATAC
TTTAAGTTTTAGGGTACATGTGTGCAATGTGCAGGTTTGT
TACTTATGTATACATGTGCCATGTTGGTGTGCTGCACCCA
TTAACTCGTCATTTAGCATCAGGTATATCTCCTCATGCTA
TCCCTCCCCCCTCCCCCCACCCCACAACAGTCCCCAGAGT
GTGATGTTCCCCTTCCTATGTCCATGTGTTCTCATTGTTC
AGTTCCCAACAATGAGTGAGAACATGTGGTGTTTGGTTTT
TTGTCCTTGCAATAGTTTGCTGAGAATAATGGTTTCTAGA
TTCATCCATGTCCCTACAAAGGACATGAACTCATCATTTT
TTATGGCTGCACAGCATTCCACGGCATATATGTGCCACAT
TTTCTTAATCCAGTCAATTGTTGTTAGACATTTGGGTTGG
TTCCAAGTCTTTGCTATTGTGAATACTGCCTCAGTAAACA
TACGTGTGCATGTGTCTTTATAGCAGCATGATTTATAATC
CTTTGGGTATATACCCAGTAATGGGATGGCTGGGTCAAAT
GGTATTTCTAGTTCTAGATCCCTGAGGAATCGCCACACTG
ACTTCCACAATGGTTGAACTAGTTTACAGTCCCACCAACA
GTGTAAAAGTGTTCCTATTTCTCTACATCCTCTCCAGCAC
CTGTTGTTTCCTGCCTTTTTAATGATGTCCATTGTAACTG
GTGTGAGATGGTATCTCATTGTGGTTTTGATTTGCATTTC
TCTGATGAGCATTTTTTCATGTGTTTTTTTGCTGCATAAA
TGTCTTCGTTGGAGAATTGTCTGTTCATATTCTTCACCCA
CTTTTTGATGGGGTTGTTTGTTTTTTTCTTGTAAATTTGT
TTGAGTTTATTATAGATTCTGGATATTAGCCCTTTGTAAG
ATGAGTAGGTTGCGAAAATTTTCTCCCATTTTGTAGGTTG
CCTGTTCACTCTGATGGTAGTTTCTTTTGCTGTGCAGAAG
CTCTTTAGTTTAATTAGATCCCATTTGTCAATTTTGGCTT
TTGTTGCCATTGCTTTTGGTGTTTTAGACATGAAGTCCTT
GCCCATACCTATGTCCTGAATGGTATTGCCTAGTTTTCTT
CTAGGGTTTTTATGGTTTTAGGTCTAACATATAAGTCTTT
AATCCATCTTGAATTAATTTTTGTATAAGGTGTAAGGCAG
GGATCCAGTTTCAGCTTTCTACATATGGCTAGCCAGTTTT
CCCACCACCATTTATTAAATAGGGAATCCTTTCCCCATTG
CTTGTTTTTGTCGGGTTTGTTAAAGATCAGATGGTTGTAG
TTACGCAGCATTATTTCTGAAGGCTCTGTTCTGTTCCATT
GATCTATATCTCTGTTTTGGTACGAGTACCACGCTGTTTT
GGTTACTGTAGCCTTGTAGTATAGTTTCAAGTCAGGTAGC
GTGATGCCTCCAGCTTTGTTCTTTTGGCTTAGGATTGACT
TGGCGATGTGGGCTCTTTTTTGGTTCCATATGAACTTTAA
AGTAGTTTTTTCCAATTCTGTGAAGAAAGTCATTGGTAGC
TTGATGGGGATGGCATTGAATCTATAAATTACCTTGGGCA
GTATGGCCATTTTCATGATATTGATTCTTCCTACCCATGA
GCATGGAATGTTCTTCCATTTGTTTGTATCCTCTTTTATT
TCATTGAGCAGTGGTTTGTAGTTCTCCTTGAAGAGGTCCT
TCACATCCCTTGTAAGTTGGATTCCTAGGTATTTTATTCT
CTTTGAAGCAATTGTGAATGGGAGTTCACTCATGATTTGG
CTCTCTGTGTGTCTGTTATTGGTGTACAAGAATGCTTGTG
ATTTTTGTACATTGATTTTGTATCCTGAGACTTTGCTGAA
GTTGCTTATCAGCTTAAGGAGATTTTGGGCTGAGACAATG
GGGTTTTCTAGATATACAATCATGTCATCTGCAAACAGGG
ACAATTTGACTTCCTCTTTTCCTAATTGAATACCCTTTAT
TTCCTTCTCCTGCCTGATTGCCCTGGCCAGAACTTCCAAC
ACTATGTTGAATAGGAGTGGTGAGAGAGGGCATCCCTGTC
TTGTGCCAGTTTTCAAAGGGAATGCTTCCAGTTTTTGCCC
ATTCAGTATGATATTGGCTGTGGGTTTGTCATAGATAGAT
CTTATTATTTTGAGATACGTCCCATCAATACCTAATTTAT
TGAGAGTTTTTAGCATGAAGGGTTGTTGAATTTTGTCAAA
GGCCTTTTCTGCATCTATTGAGATAATCATGTGGTTTTTG
TCTTTGGTTCTGTTTATATGCTGGATTACATTTATTGATT
TGCCTATGTTCAACCAGCCTTGTATCCCAGGGATGAAGCC
CACTTGATCATGGTGGATAAGCTTTTTGATGTGCTTCTGG
ATTCTGTTTGCCAGTTATTTTTTGAGGATTTTTGCATCAA
TGTTCATCAAGGATATTGGTCTAAAATACTCTTTTTTGGT
TATGTCTCTGCCAGGCTTTGGTATCAGGACGATGCTGGCC
TCATAAAATGTGTTAGGGAGGATTCCCTCTTTTTCTATCG
ATTGGAATAGTTTCAGAAGGAATGGTACCAGCTCCTCCTT
GTACCTCTGGTAGAATTCAGCTGTGAATCCATCTGGTCCT
GGACTTTTTTTGGTTGGTAAGCTATTGATTATTGCCACAA
TTTCAGAGCCTGTTATTGGTCTATTCAGAGTCAACTTCTT
CCTGGTTTAGTCTTGGGAGGGTGTATGTGTTGAGGGATTT
ATCCATTTCTTCTAGATTTTCTAGTTTATTTGCATATAGG
TGTTTGTAGTATTCTCCAATGGTAGTTTGTATTTCTGTGG
GATCAGTGGTGATATCCCTTTTATCATTTTTTTATTGCAT
CTATTTGATTCTTCTCTCTTTTCTTCTTTATTAGTCTTGC
TAGCAGTCTATCAATTTTGTCGATCTTTTCAAAAAACCAG
CTCCTGGATTCCTTAATTTTTTGAAGGGTTTTTTGTGTCT
CTATTTCCTTCAGTTCTGCTCTGATTTTAGTTATTTCTTG
CCTTCTGCTAGCTTTTGAATGTGTTTGCTCTTGCTTTTCT
AGTTCTTTTAATTGTGATGTTAGGGTGTCAATTTTGGATC
TTTCCTGCTTTCTCTTGTGGGCATTTAGTGCTATAAATTT
CCCTCGACACACTGCTTTGAATGTGTCCCAGAGATTCTGG
TATGTTCTGTCTTTGTTCTCATTGGTTTCAAAGAACATCT
TTATTTCTGCCTTCATTTCGTTATGTACCCAGTAGTCATT
CAGGAGCAGGTTGTTCAGTTTCCATGTAGTTGAGCAGTTT
TGAGTGAGTTTCTTAGTCCTGAGTTCTAGTTTGATTGCAC
TGTGGTCTGAGAGACAGTTTGTTATAATTTCTGTTCTTTT
ACATTTGCTGAGGAGAGCTTTACTTCCAACTATGTGGTCA
ATTTTGGAATAGGTGTGGTGTGATGCTGAAAAAAATGTGT
ATTCTGTCAATTTGGGGTGGAGAGTTCTGTAGATGTCTAT
TAGGTCTGCTTGGTGCAGAGCTGAGTTCAATTCCTGGGTA
TCCTTGTTATCTACGTCTGATTGGTGTACCTGAAAGTGAC
AGGGAGAATGGAACCAAGTTGGAAAACGTACTTCATGATA
TTATCCAGGAGAACTTCCCCAGTCTAGCAAGGCAGGCCAA
CATTCAGATTCACGAAATACAGAGAACACCACAAAGATAC
TCCTCGAGAAGAGCAACTCCAAGACACATAATTGTCAGAT
TCACCAAAGTTGAAATGAAGGAAAAAATGTTAAGGGCAGC
CAGAGAGAAAGGTCGGGTTACCCACAAAGGGAAGCCCATC
AGACTAACAGCGGATCTCTCGGCAGAAACTCTACAAGCCA
GAAGAGAGTGGGGGCCAATATTCAACATTCTTAAAGAAAA
GAATTTTCAACCCAGAATTTCATATCCAGCCAAACTAAGC
TTCATAAGTGAAGGAGAAATAAAATCCTTTACAGACAAGC
AAATGCTGAGAGATTTTGTCACCACCAGGCCTGCCCTAAA
AGAGCTCCTGAAGGAAGCACTAAACATGGAAAGGAACAAC
TGGTACCAGCCACTGCAAAAACATGCCAAAATGTAAAGAC
CATCAAGGCTAGGAAGAAACTGCATCAACTAACGAGCAAA
ATAACCAGCTAACATCATAATGACAGGATCAAATTCACAC
ATAACAATATTAACTTTAAATGTAAATGGACTAAATGCTC
CAATTAAAAGACACAGACTGGCAAATTGGATAAAGAGTCA
AGACCCATCAGTGTGCTGTATTCAGGAAACCCATCTCATG
TGCAGAGACACACATAGGCTCAAAATAAAGGGATGGAGGA
AGATCTACCAAGCAAATGGAAAACAAAAAAAGGCAGGGGT
TGCAATCCTAGTCTCTGATAAAACAGACTTTAAACCAACA
AAGATCAAAAGAGACAAAGAAGGCCATTACATAATGGTAA
AGGGATCAATTCAACAAGAAGAGCTAACTATCCTAAATAT
ATATGCACCCAACACAGGAGCACCCAGATTCATAAAGCAA
GTCCTCATTGACCTACAAAGGGACTTAAACTCCCACACAA
TAATAATGGGAGATTTTAACACCCCACTGTCAACATTAGA
CAGATCAAAACTCTGATTTTAAACTATTTCAAAGTCAGAC
TTTTTTTTTTTTTTTTGAGACGGAGTCTCGCTCTTTCGCC
CAGGCCAGACTGCAGTTATGTGATCTCGGTTCACTGCAAG
CTCCGCCTCCTGGGTTCACGCCATTCTCCTGCCTCAGCCT
CCTAAATAGCTGGGATTACAGGAGGCCGCCACCGCACCCG
GCTAATTTTTTGTATTTTTAGTAGAGACAGGGTTTCACCA
TGTTAGCCAAGATGGTCTCTATCTCCTGACCTCGTGATCC
GCCCACCTCAGCCTCCCAAAGTGCTGGGATTACAGGCGTG
AGCCACCACACCCGTCCCAGGTTTTTATATGTGTCTTTGT
TCTCATTGGTTTCAAAGAACATCTTTATTTCTGCCTTCAT
TTCGTTATGTACCCAGTAGTCATTCAGGAGCAGGTTGTTC
AGTTTCCATGTAGTTGAGCAGTTTTGAGTGAGTTTCTTAG
TCCTGAGTTCTAGTTTGATTGCACTGTGGTCTGAGAGACA
GTTTGTTATAATTTCTGTTCTTTTACATTTGCTGAGGAGA
GCTTTACTTCCAACTATGTGGTCAATTTTGGAATAGGTGT
GGTGTGGTGCTGAAAAAAATGTGTATTCTGTCAATTTGGG
GTGGAGAGTTCTGTAGATGTCTATTAGGTCTGCTTGGTGC
AGAGCTGAGTTCAATTCCTGGGTATCCTTGTTATCTACGT
CTGATTGGTGTACCTGAAAGTGACAGGGAGAATGGAACCA
AGTTGGAAAACGTACTTCATGATATTATCCAGGAGAACTT
CCCCAGTCTAGCAAGGCAGGCCAACATTCAGATTCACGAA
ATACAGAGAACACCACAAAGATACTCCTCGAGAAGAGCAA
CTCCAAGCCACATAATTGTCAGATTCACCAAAGTTGAAAT
GAAGGAAAAAATGTTAAGGGCAGCCAGAGAGAAAGGTCAG
CTTACCCACAAAGGGAAGCCCATCAGACTAACAGCGGATC
TCTCGGCAGAAACTCTACAAGCCAGAAGAGAATGGGGGCC
AATATTCAACATTCTTAAAGAAAAGAATTTTCAACCCAGA
ATTTCATATCCAGCCAAACTAAGCTTCATAAGTGAAAGAG
AAATAAAATCCTTTACAGACAAGCAAATGCTGAGAGATTT
TGTTACCACCAGGCCTACCCTAAAAGAGCTCCTGAAGGAA
GCACTAAACATGGAAAGGAACAACTGGTACCAGCCACTGC
AAAAACATGCCAAAATGTAAAGACCATCAAGGCTAGGAAG
AAACTGCATCAACTAACGAGCAAAATAACCAGCTAACATC
TTAATGACAGGACCAAATTCACACATAACAATATTAACGT
TAAATGTAAATGGACTAAATGCTCCAATTAAAAGACACAG
ACTGGCAAATTGGATAAAGAGTCAAGACCCATCAGTGTGC
TGTATTCAGGAAATCCATCTCATGTGCAGAGACACACATA
GGCTCAAAATAAAGGGATGGAGGAAGATCTACCAAGCAAA
TGGAAAACAAAAAAAGGCAGGGATTGCAATCCTAGTCTCT
GATAAAACAGACTTTAAACCAACGAAGATCAAAAGAGACA
AAGAAGGCCATTACATAATGGTAAAGGGATCAGTTCAACA
AGAAGAGTTAACTATCCTAAATATATATCCACTCAGTACA
GGAGCACCCAGATTCATAAAGCAAGTCCTCATTGACCTAC
AAAGAGACTTAGACTCCCACACAATAATAATGGGAGACTT
TAACACCCCACTGTCAACATTAGACAGATCAAAACTCTGA
TTTTAAACTATTTCAAAGTCAGACTTTTTTTTTTTTTTTT
GAGACGGAGTCTCGCTCTTTCGCCCAGGCCAGACTGCAGT
TATGTGATCTCGGTTCACTGCAAGCTCCGCCTCCTGGGTT
CACGCCATTCTCCTGCCTCAGCCTCCTAAATAGCTGGGAT
TACAGGAGGCCGCCACCGCACCCGGCTAATTTTTTGTATT
TTTAGTAGAGACAGGGTTTCACCATGTTAGCCAAGATGGT
CTCTATCTCCTGACCTCGTGATCCGCCCACCTCAGCCTCC
CAAAGTGCTGGGATTACAGGCGTGAGCCACCACACCCGTC
CCAGGTTTTTATATGTGTCAGTTGTAATATAAGAACCAAG
GCACCATAAACTCCAACTATAAAATTTGCTTGTTATTAAT
ACACAAAGAAAGTGAATATTAAGAGATGAAGTCTGAGACA
AGAAAATAAAAAAAAGTAATTATGTTTGGTTTTATTTATA
CATGCCATTTTTACACAAAATAGTGCCAAAATTTAATGTC
ACATTCAAACTTTAAAATTCATTGAAGCAAATCTCTGTTT
ACAGATGCCATGATATTATATGGAGAATACCCCCAATGAC
TTCACCAAAAAACCATTAAAATTAATAAACAAGTTCAGTA
CAGTTTCAAGATATAAAATCAATATACAAAAATCAGTGAT
GTTTCTATACACCAATAGTGAATTGTCTGAAAAGAAAGCA
AAAAAGCAATTTCACTTACAAAAGCTCCAAAAAAAAAAAA
AAAAAAAAAAAAAAAACAGAATGCCTAGTAATAAATTTAA
CCAAGAATGTGAAAGATCTCTGCAATGAAAACCAAAAAAC
ATTGAGGAGAGAAACTGAAGAAGACAAATATATCTCATGT
TCATGGATCAGAAGAAATAATATTGTTAAAATGTCCATAC
AATGTACACTTCCGCACCTACAGATTCAGTGCAATCTCTA
TCAAAATATCAATGACAGGTGGGGCGTGGTGGCTCACGCC
TGTAATCCCAGCACTTTGGGAGGCCAAGGCGGGTGAATCA
CCTGAGGTCAGGAGTTCAAGACCAGCCTGACCAACATGGT
GAAACCCCATCTCTACCAAAAATACAAAAATTAGCTTGGT
GTGGTGGCACATGCCTGTAATCCCAGCTACTGGGGGAGCT
GAGGAAGAACAATCACTTGAACCCGGGAAGTGGAGGTTGC
AGTGAGCCGAGATCACGCCTTTGCACTCCAGCCTGGGTGA
CAGAGTAAGACTCCGCCTCAAAAAAACAAAAAACAAAAAA
CAAATCAAAACAAAAAACAAACAAACCAAAACAAAAAACC
AATGACAATCTTCCCAAAGTGAGAAAAAAAAATCCTAAAA
TTTATGTGCAACCACAGAAGGCCCCAAATTACCCAAGCAA
TCTTGAGCAAAAATAACAAGATTGGAAACATCACATGACC
TGACTTCAAAATATACCAAAAGACTTGAGTAACCAAAACA
GCATGGTAAATGGAATAAAAATAGACACATAGACTAATGA
ACTGAATAGAGAGCCCAGAAATAAATCCCTGCATCTACGG
CCCACTAATTTTTGACAATGGTGCCAAGTATAGACAATGG
GGAAAGGACAGCCTTTTCAATAAATGGTACTGGGTAAACT
GCATATCCACATGCAGAACAATGAAACTAGACTCTTATTT
CTCACCATATACAAAAATCAACTCAAAATTGATTAAAGAC
TTAAACATAAGACTTGAAATGAAACTACTAACAGAAAACA
TAGGGGAAAAGCTCTTTGACATTGGCCTAGGTGAGGATTT
TTTTTTTTTTTAATAAAGCCTCAAAAGTCTGAGGAACAAA
AACAAATATAGACAAATAGGATTACATCAAACTAAAAAGC
TTCTGCATAGCAAAGGGAACAATCAATAGAGCAAAGAGGC
AACCTATAGAATGGGAGAAAATATTTGAAAACTCTACTTC
TAATAAAGGGTTAATATCCAAAATATATAAGAAACTCAAC
ATCAACAACAAAAGTAAACCCATCAAAAAATGAGCAAAAG
ACTTGAGTAGATATTTCTCAAAAGAAGACATACAAATGGC
CAACAGATATACGAAAAAAAGATGCTCAGCATCAGAAATA
ATCAGGGAAAGGCAAATCAAGATGACAGAAATTTTCACCT
CATTCCAATTAGAATGACTACTGTCAAAAAATCAAAAGAT
AACAAGTGTTGGTGAGGATGTGGAGAAAAGAGAAATTTTA
CACTCTGCTGGTGGGAATATAAACGAGCACAGCCATTTTG
GAAAATATTAATAGTTCGGAGTTTCCTCAAAAAATAAAAA
TAGAACTACCGTAAGATCCAGCAATCCCACTACTGTGTAT
ACATCCAAAGGAAATGAAATAGGTACTTCAAAGAGATATC
TGCACTCCTATGTTTATTGTAGTACCATTCACAATAACCA
AAATATGAAATCAACCTAAATGTTCATCAATGGATAAATG
GATTTAAAAAGTACTATCACAAGGGAATACTATTCAGTCA
TAAAACAATAAAATACTGTCATTTCCAGGAACATGGATGA
ACCTGGACGACATTATGTTAAGTAAAATAAGTCAGGCATG
GGAAGACAGATAGCACGTGATCTCACTCACATGTGGCATC
TAAAAAGTTGTTCTCGTGGAAGTAGACAGTGGAATAGTAG
TTGCCAGAAGATGGGGAGGTCAGGGAACAAGTGGGGATAG
GAGAGATTGGCCAATAGGTGCAAAGTTACAGTTAAACAGG
AGGATAAGTTCTGGTGTTCTGTTGAACAGCAGGATGACTA
GAGTTAACAACAATGTATTATTATGTTCCAGAGAGAAGTT
TTTGAATGTTCTCATTACAAGCAAATGACAAATGTTATCA
GAAATTGACTTTTTAAATGTGAGACTATAATAGGACCTGA
TAATATCTTCTAATTAATGAATACAGGAAATCACCTTGAT
TTACACTAAAAGAGACAATATTAAACAAAGGTATATTATT
GGGAAATTCTCTAAAATGCTCAATGATGGCTTTAAAAATA
GGATAACTTCGGGAGGCTGAGGTGGGCAAATCACGAGGTC
AGGAGTTTGAGACCAGCCTGGCCAACATAGTGAAACCCTG
TCTCTACTAAAAATACAAAAAAAAATTAGCCAGACGTGGT
GGCAGGTGCCTGTAGTCCCAGCTACTTGGGAGGCTGAGGC
AGGAGAATCACCTGAACCTGGGAGGCAGAGGTTGCAATGA
GCCAAGATCATGCCACTACACTACACTGCAGCCTGGGTGA
CAGAGTAAGACTCCGTCTCAAGAAAAAAAGAAAAAAGAAC
GGAGAATTTGTTTAAATATTCTCCTATTTGAAAATATAAT
TTCTTAATACTTTTGAGTTCAAACAATGGAAATAAAGAGA
TTTGGTCACCAATTTAAAAACTAGTTTGTCTGTGTAATTA
CAATTTCTTTTCTCTCTGAGTGTAAACAAAATATTTAGAA
TCAGTTTATTGCTTGTAATGTGTCATCATTTCTCTCTTTC
TTTTTTTTTCTCACCCATTTAATTTGTTTACTCTTTTTTC
CCCTGTGTTTCCAGCAACATAGGAGGATTTAGAAACAATA
CTATCTTGGGCAGGGGGAGATGATGGCAAATGGATGAAAA
ACTGGCTTCTTGTCTTTTGGTGGTTACTATAGCAATAATC
ATGATGGGAGATTTTTAGCCGCAAATGGTTTCTATAACAA
CATGATAGGGTGCTTTAGAAATAGACCTGAGGTAAACAGA
TTCTTTAAGGGCCTCTTAACCCCTTTTATCCCACAGGATT
AGCATTCTCTTGGAGGATGAATATTAGTTGGCTTATTTGA
TGAAAGGCTTAAAATCTTGCTTTTGTTTTGTAAAGATTAA
ATGGTTAATTATTCTATGAAGACCTGGCCTTAGCCAATCA
GCTCTTAGGCTCCTTCACTTCAGGAAATAATTGATAGCAT
CCCTACTTCATTTCTGCACAGGAAATTCAAATAGTCTTAA
AAATATGTAGTATTCACCAAAAATTGGAAAATGGTAAATA
GTCCTCCTAAGAAAGTATGTTCACTCTGACATAGATCACT
CAAGGGCTCTTGCTTTACTAATACTTCATATACACTATGA
TTTCACCTATTGGGCTCCCTGACAGGTGGAGCTTTTCCTA
CTCTAACTAATGAAGTCTGAATACTCATCCTTTATTAGGC
TATTCAGTGTGCTCCAGAATAGACATGGTCCCTATTTGAC
TTATAATTCACTAGGTATTACATGGAGAAGTTTAGTAATT
GTTTTGAATTTATTAAATTTTAGTATAAAAACTGACATAG
AAAAAAGCAAAGACCTCCATTTCATACATAAGCATCCTTC
AGGAGCCCTTATAAGTGAAAGATCAAGGGGAATTTATGAC
AGGACTGTGGTACAGGAGTAGTTGGTGGTAGGCAGGAAAT
AATTTTTCAAGAGAAAGAAAGATGGAAGGCTTAAATTTAG
TTAAGTAGTTAAACAGAGGAAGATGGGGATCAAGTTTGCT
TGGTTGACTTTGATAGTGAGTTATTGATTATCTACTCTAT
GCTGTACACTACAGGTATATACAATGTTGAATAGTATATG
GGATTTATTTTAAAAACTAAATTATCATATCAAGTAAAGC
ACTCTTATTAAACTATTAATTAAATTAATTGATTTGAAAT
GGCCATATATTTGCAAGGATGATTTCATTTACGGTATGAT
GTCTCATGCAGTTTCTACAGTAGAGCTATCCTTATACTTT
TATTCTTTTCTATTCAGTTAAGCCGCCAATTCAAAATATC
AGATATTCTCTTTCAAATCTCAGAAGGATGTCAGCAACCA
TGCATCTCCTTCTCTCTGATTTCAAACAGTACAAGCTATT
CTCATTTCCCTGGTGTTTTGTGCTCAGCAATGAAGCCTCA
GGATTCATTACATAATCACTTGCCATAGCCTTCTGGGATA
GAGTTTGCCAAATGGATCCCTGGGAGATCAAGACCCATTC
TCCATGTGTGCCATAGGGCTATGCACATGAGCTGAGGCAT
GTCTGTATTCACCAAGGCCCTGCTCAGAACAGCATGTGCC
AGAATACACTGGGCAAGGAGCCATTCATAAACTCTTGAAA
AATCTGATCCAGACCAAAGGCACAATGGCATTGTAGTTGT
TGTGCTCATTGCCATGGGGCTTTTAGCTGAATAAAAAGAA
AATAAAAAATATATTCATGATGACTTCCAAGTTATCCAGT
AACCACAGTAACCTGGGTTTTCCCCACATTTGGTCCACAA
CTTTGAGTCACCTGACAGAAACAAATCATTCTGTCTTTGT
TCAAGCATAGTGAGCCATAGAGTGAGTGAAACAAATTTCC
CTGGGATAAAACCAATGAATCAGCAAAGCAAACAATCATC
ATATATTTATTTTACTATTAGAAGGTGATATTCAAAATGT
TATCAAAACCAAATACATACCTCATACATACAGGCATACC
AAAAAGCATATATTATAGTTCCTGAACTTAAAGAATTTGT
TTGCTAATTGTAAGGACAAGTCTTCATATATGGCTTGAAG
AACACTTCAGGTTGCGTATAGATAAGTGTTCAATTGTATC
CTAACAATAATAAATTCTGTGGCTGCTCAGGCCAGGAGCT
CAAGGAGTATGTAAAAATATGAGGAGGATTAATGGGAAAA
GCACACCTTGCACTGGACTTCTAACAATTTGAATATACAT
CACAGTTAAACTCTCAGAAAGTATTTTGAGATATTTTTAT
TCATGGCTACTATGAGAAGAATGTCATAAAGAAGATAATT
TAAATTCTGGAGGAATAATGTCTTACAACCACACATTATT
TTTCTAGACTTTAGTTCTCTGTACAAAAATGTGAGAAAAC
TGTTGAGAGCTGCACTATCCAATACAGTAGCCATTAATCA
CATATGGCTTTTGAGCACTTGAAATGTGACTAGGATTAAG
TGTGCTAGAAGTGTAAAATACACAGAGGATTTCAAAGGCT
TAATGTTAAAAAGTGTAAATATTTCATTAATAATTTTTAC
ACTGGCCAGGTACGGTGGCTCACGCCTATAATCCCAGCAC
GTTGGGGGGGCTGAGGCAGACAGATCACTTGAAACCAGGA
GTTCGAGACAAGCCCCGTCTCTACTAAAAATAGAAAAAAT
TAGCTGGGCATGGTGGCACATCCCTGGAATCCCAGCTACT
CAGGAGGCTGAGGCATGAGAATACCTTGAACCCAGGAGGC
AGAGGTTGCAGTGAGCCAAGATTGCACCACTGCACTCCAG
CCTGGGTGACAGAGTGAGACTCTGTCTCAAATAATAATAA
TAATAATAATAATAATAATAATAATAATAATTTTATACTA
ATTACATATTTAAATATAATGCTTTATATATTTGGTTAAA
TATTTAAAATTAATTTGCCTGTTTGTTTTTCATTGTTAAC
ATGGTTACGGAAGACTTAACATTCCATACGTAGCTCACAT
TATACTTCCATTAGACAGCACTGGTATAGATGCTTGCTGT
TGAAGTATAGTATGTGGACCAACAGCATCAGTATTACTTA
GGATCTTATCAGAAATGCCAAGTCTGAGGCTCCACTCCTC
CTGACTCTGCAAGGTTAACAAGATCCTCAGCAGTTCATAT
GAACATTAATGTTTAGAAAATGCTGATCTAGATAATGTTT
TAGATGTTTCTTTTTATGACTCTATCTTCCTTTTCATTTG
GATTTTTTTCAAATAAATGTTTTAAAGTCTGGACATCCTG
ACCTAGCACATATTAGATGCATAACCTTGGGGAAGTTATT
TGACATTCCTGAAACTCAATTCCATATTTATAAAATGGAT
ATAATACCTCCAATCCCATAATTTTTCTATAGGGATTAAA
TGAAACACAAGAGTTATGAAAGGGACCAATGAATTGGAGA
TATTTTTATAGTATCAAAAATAACATTGAAAAATTAGATT
ATTCTAATTATTTTCATTTTTATATTGATTGCCAATACTA
TTTTGATGTACAGTGGAATGAACTAGAGTTTGAAGGGCTG
TTTTCATTTATTTTACAAATGTCACTTTTTTAACATTAAT
TGTGTATAATAAAACTTAGCACACTGGTAAGTCTCTAGTA
GAGATATTAAAACTTTTGGATCTGCTTTTAGAACAAAAGT
GTTGTGCAGCTAAATTTTCCTGCACCATCATTGTATAATT
GACATTGAAATTATTTCTGTTGATTGTTGATCAATTCTTC
AAAACATGGCTTTATGGAGTGGGAAAAAACTTTTTCCTCT
TTGTTAGAACATTTTTAGCTTTATTGTGAGAATTTCAGTT
TGTTAGAGGCAAAGAAACTAGTAAGATATATCTATTTCAT
AGTAAAAGGGGTCATTCAAAAGCCTGTCATTATTAAAATA
TACATAGATTATAATAAGGTCAGTGATTTCAGGCCTGATT
AGCTTTAAATAAATGTAATGTCAAAGGAATATAATTAGAT
CCTCATTAAAATTTTTCATGTTTGACAGTAAAAATGACCT
TCACAACTTGCATCATTTAGTCATGTTCTAAGGATGACAA
AGGGCAGGGCATATTCTATGAGGTAAATGTGTATGATTGC
AGCCTGAGGCACATGCATTTGGTCCCTTACCCTACCTAAC
CCTAACGCCCAAGACCTGATCCAAGCCAGACCCTGTGCTT
AGGTGTGTAGGCTGTGTAAAGGAGGACCCAGAAGCTTTGA
TTCTCATGGGGATGCTTTGAGAGAAAAAGAAACCTTTGAA
CCGGCAGGACCTGATTTCATCTGTGATGATGCTGATGATC
AGAAATTATATATAAAAGCAAATAGCAATGTGCCTATCAG
ATACAGGGGATTTAAAATATGTTCACAGAAAACTTTCTCA
GTGAGGCCACTGACCTTCTAAAGAGGAGCTAATAGTAGAA
TAGGGATACTAAAATACAGGTGATGCCAGTGAATTTTGGA
CAAAACCAATCTTCTCACCTGGAGTAAGAAAGTCGTGTTT
CAAGGAGTTTGCATGAGTATTAATTGTGGTTGATGACGAT
GGGAACCTGCCCTGATTATTAGGTATGATTCTCAGAGAAT
GTGTGCTGGTGCTAAGCTTGCATTTCTTAGAACCCCCAAA
ACTCTCTTTGCAATATTATATAGTTTCATTTTCTTGAACT
TATTCATTTGTTAAATATGCATTTACTAAGCACCAACTAT
GTACATGGCACTCTGCTAGTCAATAGACAAGTAACAAGAT
ATATGTACTTTGGACCCAGCATTGAAAGAAAAAGCAAATA
ATGTTTTTTAAAAAACTACTTTATGCTTGATTCTTATAAG
GAACTTTATGTATGTTATCTCTTTTATTCCTGATAATAAT
AAGAACAAGGATGATTGATAATGCTCACTCTGTGCCAAGC
CCTGTTAGGCATTTTATGTTCATTAATTTAACCCTTTATA
ACAACTCTATGAGATAGGTGCCATTTTTACAAAAATGGAA
ACTGAGGCACAGCGATGTTATCTTGATAAAACTCATAGAC
TTAGTAAGTGGCAGAGCCAGGATTTAAACCCAGGCACCAA
ACTTCATGCACTTATCCACTATATATATGGCTCCACATCA
TTTTCCTTAGTCATCAGGACACTGAGGCTCAGTGACAATG
TTTTTTCTTAAAGTCACAGAGATGGTAAATACTAGAACCA
AAATTTAAATCTCTGTCTACCATAAAAATGTCCTCTTCTC
ACTATATTAAATTGGCCTCAATTTAGTATTTAAGACCACA
TATACAGTAGGAATACAAAGGAAAAATGGTCTTAAAGGAG
CCCGTCTACTTATTTTAACTGCTCCATGTGGATTCTATCA
CACAGCACATCAAAGTAAGTGATTTAACCAATGATTTGTT
CTGCTTGATTTTATCAAAAGAGGTCAAAGTAAGAATTTCA
CAGCAAGGCTTAAATGAGAATTCAGGTTTCCTTGCTCACT
CATTCATTATTCAACAAATTTCTATTGACTGCCTTACCAT
GTGCAAGCCATTTTGGCTATGTCCTGATTAAAGATGTGCC
CCTCCTGCACCGCCTCCCTCCCCACCCCAATCCTGGAACT
AAATTTCATTCGCTGCAGAAAGCCAGGCTAAAGAGAATTC
AGCAAAGCCCTTTATTCTTATAAATTGGCATTCTTAGACC
TGGAAATTTTGGCAGTTCTTTCTCCAGTAGCATTGTTTAT
ACCTTCTATTTCATTCTGATTACATTTCATTAGCAAAACA
TAGCAAATATTTATTAAATCGTCAGTCTTCTAGGTGAAAC
AATATAAGACACCATTCATTCGATTTTTTGGAAATATCAA
ATTTTATGTTCACAATTCCTCTATTCTACTCTGATTAGGT
AAAATTAGGTTAAATATAGATAACTATAGAATTAAAATTT
TAAAAACTGTGCCTTTACATGTTTGGAAAATTACTCAATT
TTTTTCAAATAACGCCAACCATACATATTGAAAAAAACGT
TACTCCATACCACAGGTGACATATTCTTTTCCTATCCCTA
GCAGCGACTTCCCCAAGTCCCTGCCTGTCTCAACAGTTTG
AGGAAAAAAAACACCAGAAATATACGTGTTCCAAAACAAT
GAATAAATTCCCGAATAACTTTAAATATATTAGTGAGGAT
ACATTGAGGAGTGTTTATCTAGCTAAATATGAGGCATATT
AAAAATTGCTACTTTATCCCAGATATGAGCAATAATAGGA
GTTCTATCTATGCCTCCTTCCGTTCCTTCTGCTGACAAAG
TATACATTTAATTCTTGATGTTAATATCAGTTAAAATGAG
ATCTAGAGACAGATATAATTAGAGAGCTAGGGAGAGAATT
AAGTTAGTAAATCTTAAGGAAAGGCTGAGTATACCGATGA
TAAGAGGATATTTAAATAGAATTTTGAAAAAGATCAAGGA
TCAATAATTATACATTTAAATATACATATATGTGTGCATA
TACATATGCATAGTTTTACATAAAGAAACTATTAAGGTAA
GAGAGATGGCTTTGACAGTTAATACTCAACAAATATGTAC
TGAGCACTTGTTATAAATAAATAGATATGGAGCACAATAC
AAAGATACAGCAGATGCTCTGAACAATTAAGTCCTTATCA
CAACTCAAATTCCATAGCTAGCATTTTGCTGAGCCAAGAA
TTTAAATGGTACTCGAAATTTATAGAGGCCGGGGACTGTG
GCTCAAGCCTGTAATCCTAGCACTTTTGGAGGCCTGAATG
GCTGAGGCAGGCAGGTTGCCTGAGCTCAGGAGTTCGAGAC
CACCCTGGGGACAACATGGTGAAACCATCTCTACTAAAAT
ACAAAAAATTAACCAGGCATGGTGGTGGGCTTCTGTCATC
CCAGCTACTTGGGAGGCTGAGGCAGGAGAATCACTTGAAC
CTGGGAGATGGAGGTTGCAGTGAGCCGAGATCATGCTACT
GTACTCCAGCCTGGGCGACAGAGCAAGACTCTGTCTCAAA
ACAATAATAATAATAATAATAATAATAATAAATAATTTTA
AAATGTATAATCAGATGTTAAGTATTTTCTTGCAAAAAGC
AAGGGAGCTGGGGAACAGAACCTTTTTAATTCAATTTCAT
GATTATCTTTGTCCTATCCTGACCATTCCCAGGTAATTTA
TGGGATGGGCATAGTTGGCACCTTGAATTAGTCCATTGTT
AGGCTTTCTATGTAAGGGTACATGTGTTTTTTTGTTTGTT
TGTTTTCTTTCATTCTCTTACTTAAAATAAAATTCCTTCA
GTGAAAATTATTAGTGACTTGTATCTTTTTAATTATTTTT
ATTGCTATGTTTTGTACTCGTTCAGTAAATTTTCTATTAA
GAACTCAAAACTATTTCTCAACATCTTATAAAGGTAAGAG
CTAGCATTTACCAAACACTTACGATGTGTCTGCAAAGCAT
TTAAATTTAGTGACTTAATTCTCACACACCAAAGAAAAAA
AAAACAAAAAACAGAAACCGAGGCTGGGAGAGGCAGAGCA
GGCCTGGTACCTGTCTGTTGCCCCTTCCCACTGTATTATC
CTGACTCGTTGGTAAATCTCCTATGATTGCTAAATAGAAA
AGTCAATGAAAAGATCGATAATAAAAACCACTGACTACAA
CTTTCAGATTCTTGACTGATGATTTTAAATTAGAGAATTA
CCTGTTTCATAGAAAAGTGCAATAGAACTATCAAGGACGA
AGGAATAAATACTACTAACAATAGAGAAATTAATGTGCTC
TTCCCTGAAAGTCTTGCACCTTGCACTGTTTCATTGCTCT
AAATAAACATACTCGGCCTCATAATGAAACTAAATTACCA
ATATGGCTATTTTCCAAGTCTATTTAATTATTAGAAAATA
CATACACACAGATGCATACACACACACACAAGAAATATAC
TTACTGTTATTTGGGTCTTCATCTTCCTTAAAACTAGTCA
AATTTGTTTTTACTTCTCAGCAGACCAAAAAAACTTTATT
TTAGCACTAGAAATACTTAATGCAAATATAGAAATAATTG
CTTATAGTAACTATATAAAATATTTTCTTTTCTCTTGTGC
AGAGGTTTTCAAATTGCTGGTCTCGAACCCCAGCTCCTTC
GAGGTGTCTCTAGGGGAGGCAGGAGACTGGTCTGACTGGG
CTGCAAGGGGCCTTCCCCTGCTTCGACCTGAGCAGGTCTA
CTTTCCAATTTTGAACACTGGGATTCCTCATGACATTTTC
CTTGAAGGAATTCTGCTGCTCTTAAAAAGAAAAAAGAAAG
GAAAAGAGGGAAAACAAAAGTCTGAAACTCACAGTGGTAG
AACTTCTTAAAATAGCCAGTAGATGGCAAACTTTACTGCA
AGGAAACAATTTTTCAGCCTATATAATTTGGTCTGAAAAT
AGCAATTAAACTCTACATCCAGTAAAATTTACTATCTTGT
ATATAAGTCTTCTGTTAAATCAGGAAACAAAATTCTCTAT
GGGACTTTCTCTGGGAACTAAATTTCAATTATAATTTAAA
ATATCCTATAACTTTTTTCTGTGTCCATTTAAGTCTTGCT
CTGAAGGTATTATCACTACGAAAATTATTGCATTGTTCAA
TGAAAGTACATACAATGTGCTAGGTATAGTAATGTAGATG
ACATAGTTTTTTCATTAGGATGCACCCAACTATGTATTTT
ATTAATGAGTTTGGTTGAGGCAGCACAAAGTTCACAAAGA
AAGATTTTTAACTTTGTCCTCAATCATTTATAAATTTAAT
CTTGTTACTTTTTATTTCCTTGTAGATTCCTTTTGCAATA
AAAACAACACCAGGTGCCTCTCAAATTCTTGCCAAAACAA
TTCTACGTGCAAAGATTTTTCAAAAGACAATGATTGTTCT
TGTTCAGACACAGCCAATAATTTTGACAAAGACTGTGACG
ACATGAAAGACCCTTGCTTCTCCAATCCCTGTCAAGGAAG
TGCCACTTGTGTGAACACCCCAGGAGAAAGGAGCTTTCTG
TGCAAATGTCCTCCTGGGTACAGTGGGACAATCTGTGAAA
CTACCATTGGTTCCTGTGGCAAGAACTCCTGCCAACATGG
AGGTATTTGCCATCAGGACCCTATTTATCCTGTCTGCGTC
TGCCCTGCTGGATATGCTGGAAGATTCTGTGAGATAGATC
ACGATGAGTGTGCTTCCAGCCCTTGCCAAAATGGGGCCAT
GTGCCAGGATGGAATTGATGGCTATTCCTGCTTCTGTGTC
CCAGGATATCAAGGCAGACACTGCGACTTGGAAGTGGATG
AATGTGCTTCAGATCCCTGCAAGAATGAGGCTACATGCCT
CAATGAAATAGGAAGATATACTTGTATCTGTCCCCACGAT
TATTCTGGTAAGTGTGATCATATCTGAATCACAGATGGTG
TAATTAGCTCTCTCTAAGTGGCAGAAGCAGAGGTGACATT
TTATTTTTCATACAATCATTTATGAAAATGGCCAAGTTCT
TGACAGGAATCAATCACTAGATAGAAATTCCCTAAAATAT
TGAAATTCCACTGAATGCACTGAATTCTAAGTGGTTGCCT
GCTGTCACTGTTGCTGTTTTAAATGGAGCTTTACATGATT
TAAAACTGAGATTCAGTCTAGAATGAGTAGGGTCCAAGAG
AAGCTCAAGGGCAGTTCAGGTTTCCTCATCGGTGCACGTT
CCTTTCATTCCAGTTCAAGCCTGCTTTCTAATCCCCAAAG
CCTGGCACTGCAACCTTCTGGGAAGGCAGTTTGGAAGTTG
ATGGGTTTCTAGTGCTGACTTGAGTATTATCAACAGATCA
GTGATAGCAAAGCTGATGGAGCATGGTATATCAGATAAAC
CACGATTTTTATTAAGAAAAAAAGCCTGTTCTTGTTTTAT
GCCTTAGAGCAAACAATTGTACCTCATATTTATCTATCTA
TTCTTTACAATGTTTCTGTTGATAGAATTTTATTTTAATA
ATAAAGTAACAAGTTGACAACTCATCATTACCAAGTTACA
TGCTATTCAGCCTCTTCACACTCAGTATTTATCCTCCCTA
TCCTTTTGAATCACTGTTACTGTTTTAGGTCAGTTCTTCG
CAATGGCCACATTTCTTGCTTTGCTTTTACTCTTTGGCTT
TTCCATTTACTTGTAAGGGGATAACTTACCTGGTCTATGC
TTTCTCACATGCATTCGTTCTAACTTCTGCTCACCACTTT
CTTACAGTTCCTGACTCATATCTCTAAGACACCACTCACA
TTTTAATACCATGTTTTCCCTTAGCACTTGCCATTTTTCT
ACCTTCCTGAAAGCCTTCCTGAGGTTTTCAGCTTTTAAAC
TTGCCTTCTTCTCCCAACACTTTCACACTTAGTTCTTTAT
TTTGTCATTCTTTTTCCAAGCGTTAAGCAATGTAACTATT
TGGAAAATATTTCTCTTCAAAATTTGCACCAGAACCCTCC
AGCATCATTTTACTTTTAAACATTCTAAAACTGTATATTT
TATAAAATAGACACATTCCTAGTTGCTCTAAAATGAAATG
TTTCCCCTCTCCCTCCTCCTTTACATACATCCAGTCTTCA
GAATCTGCTGTTTTGACATCTAAGATATGTTCCATATTGA
GCTCATCCGTTCTTTTCCTTGGTTAGGTTTATTTCAACTC
TTGTGTGTACTACTACACAACCTCCCAGACGTTCTATTTA
TAGCTTCTACCTTCTCGAAGTTGTTCTGAACATTGCCTTT
GAAATAACTTTTCTAAAATAGACCTATGCTGCAGTTCTGA
AGAGTCTTGAGAGCTTCCCATTACACAGAGAGTAATTTTA
GCCTCTCCCTGAAAGCCCTTCACGATTTGGGCCCATGACA
GTGGCCATGTCCTCACACATTCCACCAAAGCCTTCTATTT
CCTCTAATAAATCTTCTTCATTTCTTATACAAGTCATTTC
CTTCCCCCTGAAATGTCCTTCCCCACTTCACAATGTCTAC
TCTGAAGTTCTGCTATACTTTTTAAGAACTTGTTCAAATA
TCACCCAACACAAGAAGCGTTTCCAGGTTCCTTTCTGGCT
GGAATAATAGTTCCACACTGCTGCAGTAATTATATTCATT
ATGTTTGTACCAGTTGACACCTGTATTAAAGAATACCCCA
TAATTCTTTCCTATTTTACATATATCTATGTTTTTGCCCT
CCCCTGCTAAAATGTTAGTTTCTAAAGGACAGAGTATTGT
TTTATATTTATTCCTTAATTCATCAATACTTTCTGAGTTT
CTATTAGATGTCAGTTAGTGGATTAAGAAGAGGAGCCCTC
AGCCGGGCGTGGTGGCTCATGCCTGTAATCCCAGCACTTT
GGGAGGCTGAGGCGGGCGGATCACGAGATCAGGAGATCGA
GACTACTGTGAAATCCTGTCTCTACTAAAAATACAAAAAA
TTAGCCAGGCATGGTGGCGGGCGCCTATAATCCCAGCTAC
TCATGAACCCAGGAGGCAGAGCTTGCAGTGAGCCAAGATC
GCACCACTGCACTCCAGCCTGGGTGACAGAGCTAGTCTCC
GTCTCAAAAAAAAAAAAAAAAAAAAAGGAGGAGCCTCCTT
CCTCCAAGAGCCTGACTCAGTATTTGTGAGTAATGGCTGC
TTAATCAACTGTTACTAAATTGTTCTAAGTTTTACAATTC
TTCCATATATTTCTGGGCACCCTTCCCCATCCTGAAACTC
AGGTAAATGAATATTAAATAAGAATTCACTTTCTGTATTA
TTTTACGTATACTCTATGATGCTAGAATGCTTATGTCAAG
TGGAAAATTACTTTATCAAGTGACTTAATTATCAATACTA
TCTAAAAGTTACAGGAAATATTTGAAAAGCTTATAAAACA
ATAGTTGTATGAAAAGCTCCTTGTTTGTATGCCATACTGA
GGTGTCTCTTTTCTTTGGTGAGAGTTATGGCAGGTGAATT
TCAATATTTTTAAAATTTTTGAATAAAAATAAGAAATTTT
TGTGGATCTGGCTTGCAAGTGCTTTGTTTACAATGGTCAC
ATTTAAAAATCAATACAGTTCATTACGATAGTGTCTTCCA
TTTTCTGCTTCTATCTCAATATTTTGAATGGTGATTAAAA
GGAATAGATATAAAGTCAAATTAATGTTTCCTTCATTTCA
ACTATAGTATTGTGTAATAGTCTTATATTTGTAAAAAACA
AAGCTTGAGGCCGGGCGCGGTGGCTCAAGCCTGTAATCCC
AGCACTTTGGGAGGCCGAGGCGGGCAGATCACGAGGTCAG
GAGATGGAGACCATCCTGGCTAACACGGTGAAACCCCGTC
TCTACTAAAAATACAAAAAAATTAGCCGGGCGTGTTGGCG
GGCGCCTGTAGTCCCAGCTACTCGGGAGGCTGAGGCAGGA
GAATGGCGTGAACCCGGGAGGCGGAGCTTGCAGTGAGCCG
AGATCGCGCCACTGCACTCCAGCCTGGGGGACAGAGCAAG
ACTCCGTCTCAAAAAAAAAAAAAAAAAAACACAGCTTGAA
AAACTATATTTTACAATGTATGTTTTTTAAATATTTTAAT
TAAATTGGATTTTAATGAATCCTTTCAGTGGTCTAAATTT
AGGCATAAAAGATGGAAAGGGTGGCCAGGTACGGTGGCTC
ACGTCTGTAATCCCAGCGGTTTTGGAGGCTGAGGCAGGTA
CGAGGTCAGGAGATGGATACCATCCTGGCCAACATGGTGA
AACTACATCTCTACTAAAAATACAAAAATTAGCTGGACGA
AGTAGCACGAGCCTGTAGTCCCAGCTACTCGGGAGGCTGA
GGCAGGAGAATTGCTTGAACTTGGGAGGCAGAGGTTGCAG
TGAACCGAGATTGTGCCATTGCACTCCAGCCTGAGCGACA
GGGTGAGACCCCGTCTCAAAAAAAAAAAAAAAAAAAGCTA
GAAAGAGTATATTCTAAATGTGAAATGTAGTCAAATTCCA
TCATAAGGCACTTCACCTTACAGTGAATTCATTTATACTG
TGGGTTGTATCACATCCCTGCAGGGTCCAATGGGAATGAG
TCCCCTTTTCTCACTGTAACACTTACATCCACAATGAGGA
TGCTTTCCTTGTCAATCCCTGATATAATAGTGTTGTTCCC
CATTTGACTATATTCTTCCCTTGTTTTCTATGAAATCAGC
TACATGTTATTATTTCACCTTTTCAAGTGACATATATAAA
ACTTTCTTGAAAACAGAATTTAAACGAGAGACTCATCAGG
CAGATAAAAATCGGGTCTATTATTAGCTGGTTAGACATAT
ATAAAACTTTCTTGAAAACAGAATTTAAACGAGAGACTCA
TAAGGCAGATAAAAATCGGATCTATTGTTAGCTGGTTAGG
CTTGTTCGGGTAAAAAATAAAATGCAGTCATAGGCTTGCT
CACCAATCTACACAAGTAGAATGGCCTGTGTTCTAGTAGC
TCATCGGTGTTTCTCAGCCCTGACTACTCATTAACAATTA
CCCAGGGAGCTCTGAAACAGAGGTGTTCAGACTCTACTTT
CAGAGGGTCAAATTTAATTGATGAGTCTAATGTATAGCCA
GGGCTGGCGGCCAAATATTAAGTTCATGTGAACTTTATTT
GGAAACTTTTCTTGAACTATACCATCATTTAGACACACAA
GGATGCGTGTTTATTTCATTGCTATCCCATGACCACCAGT
GTTTGTGGCAGCTCAGGCCAACTAACGAGGACCCCAAAGA
AGGTCTAGAGAACCAAGGGAAAAGCCAAAGTTGAGAAGGA
AAGAAAAAAGACCATCAGCAATCAGCATGGATGCGCTGGA
GTGCTCTGCCTCAACTTAGACCTCCTGATGAATCCTGGAA
ACTGTATTACAATGACCTAGCTGCTGTGCACTACATCCAA
ATTTAGAGTGATCATAAAGAACTCCTCTTACAGAAAAAAA
CCTGTGTTCCTCTGAGCAGCAAAGTAAGAAACGGTAATAA
ATTTTAAAAGGCAGAGAGGTAGAAGGGGAAAAAGAGCTGT
AGCACATAGAGAGGGTTCACACTGCGTGAATTCTCCTCTG
TGCACTCCATTGTGCTTCATGGGCAGTGATTCATGAACTG
CAGAAATGGGCTCAGAGAGAGCCACTGAAGAGGCTGGTGA
GAATCTGCTGTGCATAAGCAAAAACTCCAATTGAAGCTGA
AAGTAAGTGGATGCAAACTTTTTTAATGAAAAGAATATTA
GCTCTAAGCATGTGACTGCTTTTAGTTCAATTTTATGCAA
TGAATCATTTCATAATTGAGGCCTTCTTTAGAATTAGCCA
GATTGATTAATGTACATTTTTCTCATTCAGATGCCTGCAG
TATGAGAAAAATAGGGCTGTAAGAGGGCAGAGAAAGGCCA
GTTCAATGTATGTTGAAGCAAATCAATGTGGAAAAATATC
TTATTCCTCTATTATAAAATAGATCTTTGGTATAAAAATA
ATCTTTTGGGAAATAAGAAAATGCACTATATTCAATGTAC
TTTTCAATTATATGATGAATTTCCTTGCAGAAATAAAAAT
GTACAAAAATTCGTTATATAGTCAAGGAAACATATTTGTA
CTTACAGAGTAGTTAGAAGACTAGTTAGTTCATGGAGACT
AGTTAGGAGGCCATTGTGATAACCCAAGTATAAGGTTTTA
GGACCTGGCCTGGGAGAGTGGCCATGGGCATGAAAGGAAA
GAGAAGGTATAATGTCTCTAGAAACAAGACTCACTTAACA
TTTATCAAGGTCAGAGTATTTTCAAACTTATTGTATCCAA
GGAAAGCTTGAAATCTCTGATATGAAACAAATGCATTAAA
AGTTTAACTGGCATTGTCAACTTGATAAGCTTACAATGTA
GATCAATGGGTCTCAAGTTTTGGCACGCATCAGACTCACC
TATACAGCTTATCATTAAAATACAGTTTTCAATTCAACAG
ATCTGAGGTGGTGGTCCAAGAATATGCATTTAAAACAAGT
TCCCATGTGATGCTGATGCTGTTAGTTTGGGGACTACACT
TTGAGAACCACTGACATAGACAATTATGTGGATTTCCATG
TGACATCCTTGACTGTTATTTCACAAAGTCCATGAGGCAA
GGAAACACAAATCAATAAGAGCAGGCTTTTATATAACACA
CTTATTGATTGCTAGTAACAGTTCTAGGTACTTGATGATA
TGATTTGAGTGATTGCCTCCTCCAAAACTCATGTGTTGGA
GACATAATCACCAATGCAATAGTATTGAGAGGTGGGAAAT
AAGAGGAGGTATTTAGGCCATGAGGATGGAGCCTTCAGGA
ATGGATTAATACCATAATAAAAAGGGCTTCTGGGAGTGGG
TTCACCCCCTTCCACTCTTCTGCCATGTGAGGAACAATGT
TCCTATCCTCTGGAGGATGCAGGCTTCAAGGCACCATCTT
GGATGTGGGACTTTACTAGACAGCAAACCTACTGGCACCT
TGGTCTTGAATTTTTAGACATCCAGAGCTATGAGAAATAA
ATTTCTGTTCTTTATAAATTACCCAATCCTATATATTCTG
TTATAGCAGCACCAGATGAACTATAAGACACATGATATGG
ATTTTTTAAGTATTTGTTGAATTCATTAGATCATTAATTT
ATTCAACACATATATATTGAGTACCTCAATGAATTGGGCA
TTGTTCTATGTTCTGAAAATGAAAGACTAAAGAGAAGTGA
TGACAAAGTCTCTTACATTCTGCAAGGAAGAGATAGATGT
CTATAAAACAAGTAATAGATATACTGTATATAGTAGGTTA
GAGGGTAATAACTGCATGGAGAAAAGTAAAACAAAATAAT
GGTATTAGGGATTAACTTTAGGTAGAATGATCAAGAAAGT
CTTCACTGAGAAGGTGACATGTGAATAAAGTTCTAAAGAG
GAGAGGATGGGAACCAAGGAAATGTCTTCTGGAATAGCAT
TCCAGGCAGAGGAACAGCAGATGCAAGGGCCCTGAGGTAA
AGAGTCCTTGCAATGTTTGAGGAGCAGCAATAAAGTTAGT
GTGACTGGAGTGAAGGAGGAAGGAGATCGGTCAGAGCAAT
AATGAGTTCAGACTGTTTGGGACCTTGTAGGCCATTGTAG
GGACTTTGGCTTTTAGTTTAAGTGAGATGGGAGGTTACTG
GAGAGTTCTGAGCAGAGAACTGGAATGATTTGACTTACAT
TTTAACAAGGTCACTCTGCTTATTATGTTGAAGATACGCT
GCAGGGGGCGATAAGCATGGAATTCAAGTGTCTAAGGGAA
GTTAATACAATAGTCCAAGAAAATCCACTCCTGGGGGGAG
GGAAGAGTGAAAGAGACCTATCAAGTTTTTTGTTTGTTTT
TTGTTTTAATTTTTTTTTTAGATGGAGTCTCTCTCTGTTG
CCCAGGCTGGAGTGCAGTGGTGCAATCTCAGCTCACTGCA
GCCTCCGCCTCCCAGGTTCAAGCAATTCTCCTGCCTCAGC
CTCCTTAGTAGCTGGGATTACAGGAGCGTGCCACCACGCC
CGGCTAATTTTTTGCATTTTTAGTAGAGATGGCATTTCAC
CATGTTAGCCAGGGTGACCTCGATCTCCTGAGCCTGTGAT
CCGCCGCCTCGGCCTCCCAAAGTGGTGGGATTACAGGCAT
GAGCCACCGTGCTCAGCCCCTATCAAGTTTTAACAGTATC
TTTCTCCCCTCCCTGTTCCACCCTTAACATTTAAGATGGA
AATTAACAAAGAAGGATCATGGATCATGCAAATGAAATGA
AAGCATGCCTTTCTCTCTCTGCCCTCTATTGCCCTCTGAT
GGCAATGTCTAGATTATTCAGAACAAATCTGTCCCTTAGA
ATATTCTAGCAAGAATGCAGTCTTTCTTAGTAGCTTCTAT
CAACCATATTACCATGCAGTGTCTTTCACGTGCACAACTG
CAACATATTTTACCTCCCTGGGTTACACGATGGTTACTCA
TTTAAAGTGTCCTATCAGCAGTTCTTTTACTTTTAATATT
TCATGTTCCTCTTGGGCCTTCTCCAATAGTCCTCATCCAT
GCTGATGCATAAGTCTAAGAGGTATGATGTAACTAACTGA
CACTGCTATTACAGTGGCACATATCAAAGACATAATTCGA
ATTTCAGTCATTGTGGAGATTTGAATCTGGGCTTGGTGTT
CTATCTTTTCTAAATATATTTTGATCAACTAAATCACTTT
GAAGGCATCTGTGGCAAATAATATAGATAACTTAATGGTC
ATGGGAAATAATTTGAGGAAAATAAAATATGTTATTAAAT
ATAAGCTTATTTCATGAGAAATAATATTATTATATCAAAG
AAAAATGGTTGTTTTTATATGTGCTTAATTATGAAATTGA
TAATGTTTTATGGTGTCTTATAAAGAAAATTAAACACTTG
TTCAGGCTTTTGCTCAGAACTAGAGTCATTTGAGGTAGTT
TTTATGAAGAAATGAGGTTTCCAGATTTTGACAAATGTTT
GTTGAGTGAGTGCACAAAATAACAAATATTCACTCAGCAA
ATATTTTATTTGCAATGCACTGAGCATTGTGCTAGACTTC
GGAGACGTAAAAGTGACTAAGATAAAATTTATTCCTGACA
AAATGCTCACAAATTATTCTGGGATCAGGAATGTAAACAA
CAATTACCATCTGTCTATAAACATCATGCTGTGGAAGCAC
AAAGAAAGAAGCTGGTAATGTTGGTTGGAGTCAGGAAATA
TTCCTAGGAAAAAAAATGGCCTATGAGTAGAGCAAAAATG
CATCCCTTTCAGAATGTAAAACTGAAACTTGTATCTTCTG
CCTACATTTACTATTATTATTTGAACAATAATATGTTGAA
TATCAAGGGAGAAGGCCTGCAGAGATAGTCTGGAAAGGGG
TTGCTATGATCTGAAAAATTTGGTCCTTCCAAAATGTATA
TGTTGAAATGCTGTCCAAGGCGATATTATGAAAAGGTGAG
GCTTTTGGGAGGCAATTAGGTCATTGCGGGGAAGCTCTCA
TAAATAGGCTATGTGCCCTTATAAAAGAGCCCCAAGAGAG
ATCCCTCACCCCTTCTACCATGTGAGGACATAGAAAGAAA
TCATCATCTATGAGCCAGAAAGACAGCTTTCTCTCTGACA
TGCAACTGCTATTTCTCCTAGTGCCTACCTAGTTATCAGC
AGGGTGTGTGCGCAGGTCCGAATGCAAAGGGGATGAGCTG
AAAAACATATAGTAATATAAAGAACGGATGTGGTGGAAAG
ATGAATTTGGAAGCAGAAGACAAGGATTCCAGGCTCAGCC
TAGATGTTCTCTAGTGGTCTGGTACTGATAAATAACAATT
ATGAACTTCCATTTCCTCATTCAAACATTGGCATGGTAAT
ACAACCTAACTCTTAGGGTTATGGTGAGAATGAAATGGAT
TAACAGAAGTTTTTCCATAGACTATTTAGGCTATGAAAGG
GTTAATTGCCAATATTTCTGTCTCTTAAAACATTGCTACT
AATGAATACCTATGTCATCTAAACAATGTTTGACTTTGTT
TTTTACAGGTGTCATTTTCTTATACTTGAATTGCTTTTAA
GTAATCTTATACCTGATTACTTGAAAGTATTATTTTTTGA
ATACTGTTAGAACCCAACTCAGGAATACATTAACTGAAGT
TCGGTCAAAATCTCTCTGCCTCACTTATAAATTTAAAGTG
TGATATTTTAATATGCCTAGGCAAGAATTCAACTTCTAAA
ATGGCCATATCATAAAATAAAGAACTAAGAAATTACTACT
ATTTTAACAATTTTATATATTTAGGAATAGTAATTATCCT
AATGAAGAGAAACATAAGAAAGTAATTTGCTATGATTAAA
ACATAATTGTGGAAGTATGAAAATATATAATGTTTAATAT
TGATGTATTTAACATAAAATGAGAATATTGTAATTTTTCT
ATAATCTTTCAAAAAAAACATAAAATTAAAGCATAAACCA
TTCATAAAAGTAGTGTATTTTTCAAACATAGCATCTTGGA
GTCTCTGAAATGGGCTACTCCAGCTTTTAAAATTTGATAT
ATATTTTGCTATTTTCATAATTCTTTTAAAAAGTGTGTGT
GTATATATATGTATAAAATATAGAAACTGTATGGGGAAAG
TCATTCCTATTAACTTGGGAAAATAATATATTACTATCTT
ATGGTAAATTTTATGACATTTATGATGCAAGTGAAGGGGG
AGAAATGGCACACAGATGGATTTAGAGAAAAATGGCTGGA
GAAGAGGAATGAAGAATGAGCTCACAGAATGAGAAGAAAC
TGTTCTCCGAACAGACAACTGTAATCATTAGATATAAGGA
ATTAGGAGAATTTCCTCCCAATGCCCCATTCCTAGGGCTG
ACAAAGAGAAGACATTCTTTCTTTCTCTTCCTAGAATTAG
TTTCAGCCTCCATGATATTCTGGGAAGATGGTTTTGAAAC
AGTGTCGAGAACATTCTTAAACTTTCACTGATGGTAAAAT
GGTACCAAACAGGACACAATATGACAAGGATTAAGAAAAC
CTGAAAAAAAATGTTTAATATGGAAACCACAGGTTATTCC
AGTTTTGTCTAGCAGTAAAGCAAAACGTGTAGAAACAAAA
AGGATTATAATAGTCACAATAACAAAATAATAAAATATAA
TCAAATAGTTAAATAAAATAATGACAAAGTATTAATAATA
TTTATTAAGACAAATTTTCTGTATCATCAGATTTAATACA
TTATCAGTCTTACATACATTTCAGATATCATTAAGAAAGA
AAAAATTATTTGGTTAAGTTGTAACATGAGGCTAAGACAC
TGCTGATTGTAAAGTGCATCTCGGTTCTAGAGATGTTAAA
AATGTGAGGGAGTAAAAAAGGAGTCTTAGAGTTGACAAAA
TTCGGCAGTCCTTCAGAGACAGAATCCTGGGCTTGTAAAA
TCTGCTTTAAGTGAGTGATTCAAAAAGAGAATTTTGTTAT
TTTTGGTGTCCTTAGGAAAGGTGTGTCTAAATTCACAAGC
CAGAAATCTCATTGGCTAAAACGCCAAAGATGTTCCCACT
GAAAATAATAATTATCCACCTTTAATCTCTTATAACATCT
TGCTAAACATTGTTATGCTTATGTTATTAATCAGAGCAGG
AAGTCATCCAGCCTCTCCTTATTGCTTTAGGATGTTAAAC
AGATTGACTATAATATCTAGGAGGAGAACTTACTGTAAAT
CTATCACTATAATGAAAACCGAATGCTACAGTTCCACATT
GCTCTGATACTTGTGTCACTGACTTGCACTGATAACTGTT
GTACTTGATATACATAAAAAGCCCCAAAATAGCATACATA
ATTATTATTCAAAAGAAAAATATTATGCATAGAGGCCTGT
TAGGCATCAAATACATTGAATGGAATCTGAAATTTAAGAT
GATAGTCTGAAGCCAGACTACAATTATTTCCAAAGCGTGG
ACTCTGCAGATAATGAGAAAGGCATTCAGAATGGTTTATC
AACACCTTGCTGCGTGCATGGTGTGCTCCCTGCCCACTGT
AAAGAATGATGAAGACAGCGTCAGAGTCAAGACCTGTTCC
ATCCTGATAGGATATAATGTCCATTATCTTGTGGCACAGA
ATGTTAACATGGATCTCTGAATGCCGAAAGATGCCAATTG
GAGTGCAAAGTCTCTAAATACTGATCAGAAGTTTGTGGCA
CAATCATTCTGAAAGCATAATAGGTTTTAAACATTTGCCA
AAGCCACAAATTTGGCTTGTGGGCTTTTGATTTATGGCCC
AGGCTTGTGGAAGCACTGAGAAGCTCTGTTTGGCATACAG
TTTGACTTCCTGTAGAGGTGGTTGATTATTCCATAGCTGT
GACTTGATTATTCATGCATTCAACATTTATTGAGCACTTT
TTAAATATTCAAGAATATGTGCTAAATGCCACAGATATTG
GTGTTAAAGGTCAAAGACCCTGACCTCAAAGAGCTCACAA
TTTTGTAGATAAAATAGAAAAATAAGCAATTGAGGACAAT
ATATATAGACATTTATATTAAGGGGAATTTTGAGAGCACA
GTGAAGCAGCATTAGAGGCAAATATAAGTAACTATAGTTT
CCAGAATCATGGGATACACAAACTGGATATTTGGGAACTA
ACTGGAGCTAGCCTGGGGAAGGAGGGAGTGAGGAGTGGGG
CATTACAAGTAAGGGAAATACCTATATGCAGCCTAGAGTT
TTGAGATACAGTGGAGCTGTGAGGCCACTGCTGTGGGTGG
CACCAGTAGAATCTACATCTTTTAGAAGCTTCTACTGCAT
TGCAAGGCAATTGTGCTTTATTTCAGAGACAGGGAGATAG
AGAGGGGATGATGTCAAAAATTTAAGCAGACGATGGTACA
ATCATACTTGTACTTTATAGTGATCACATTTCTATAGAAA
TGTAGAGAGTGATTGTGAAAAGAGAAGTCAATAGTAGTGA
GAGCAGATGAGACATGATGAGGGTTGAATTAAGGTCACAG
CGATAAGGATGGCACCTTAGATCCATTTCTAAGAGAGAAA
TGATGAGATCTAATGACTAATTAGGATACTGGGAATAGTA
GCAAGTAAGATGATAACTCCTAGAACTATGGCTTGGATGA
CCTGGATGATAATACCATTCACTGAGAGGAGAGTTTTGGC
AGGGATGGGGGTGGCGCAGATCAGCACGGGTGGAGAGAGG
AAGGTTATCGTTATTTGGAATTGTGGAATGATGCCTGTAT
TAGTCCATTTTCACTCTGCTAATAAAGATATACCCTAGAC
TGGGTGATTTATATAGGAAAAAGGTTTAATTAACTCACAG
TTCCACATGGCTGGGGAGGTCTTGCAATCATGGCAGGAGG
TAAGGAGGAACAAGTCCTGTCTTACATGGATGGCAGCAGG
CAAAGAGAGAGCGTGTGCAGGGAAAGTCCCCCTAATAAAA
CCATCAGATCTTGTGAGACTTATTCACTATCACAAGAACA
GCACAGGAAAGACCTGCCCCCATGATTCAATTACCTCCCA
CCAGGTCCATCCCATAACACCTGGGAATTCAAGATGGTAT
TTGGATGGGGACACAGCCAATGCCTGTGAGATAACTCAAT
GCCATTGAGATATCAATGCCTGTGAGATAACTGAAGAAGA
CATTCTAGACAGTATCAGAAGGATGATCTGGGCCAGACGC
AGTGGCTCATGCCTGTAATCCCAGCACTTTGGGAGGCTGA
GGCAGGCAGATCACCTGAGGTCAGGAGTTTGAGACCAGCC
TGACCAACATGGTGAAACCCCATCTCTACTAAAAATACAA
AAATTAGCCGAGCATGGTGGCATGTGCCTGTAGTCCCAGC
TACTTGGAAGGCTGAGGCATGAGAATTGCTTGAACCTGGG
AGGCAGAGGTTGCAGCAAGCCAAGATAGCACCACTGGTGA
CCAAGTCAAATGAGTGAGACTCCATCTCAGAAAAAAAAAA
AAAAGAAAAGAAAAGAAGGGTGACCTGGTCTGGAGGTACA
GAATGCTAATGTATATCTACATTTGCTTATGTGAAAACGT
TACAGGGAAAAAATCTTTCTGACTTCTGTTAGAATGATCA
CCTGTTTCTCTACCTATAGTCTCTTCTCAACTACAAATAG
ATAAACCAAACATTTTTTTTTCCCAATGCACCTTTAATCC
CATGGCTTTTGCTGAAACTTGGCATTTATTCAATGAAACC
ACTTTCCACAGAATCCTCTTTAAAGAGTTCTTATCTCCAT
GATTCTTAAGGCCAAGAGGGAAGGTTGGCTTTCTTGCTAA
AATCACTGTTCCTATGAGTCCACTGGTGGGACATTTAACT
TCAGTTTTAAAAGGATGGTTTCATTGGGTGGACAAGGGGG
AAAAAGCATTCCAGACAGAGATCAGTGTGTACAAAAACTT
TGAGTAGTAGAGGTATATGGTAGGTTTGAGGAAAAGCAAA
CAGTCTGGTATGACATATGACTAGCATGTAGAGTGATAAC
AGAATTTTAATAGGAAATAAAACAAAATATTAAAAAGGTT
GAAATAAGTTTTCACTTTACTCGAATGCAGTTAGAAGCCA
TTGGAATTGTATGGACCATGCTTTTGGAATTTCGTGAGCT
TCTTATTCTCAGTCACCTTCATCTTTATTCCACTGCAGCC
ATACATTGATCCAATTTCAAGTTAGACCCTGGCGTCATTC
AAACCTGCTTTACAACCGAAATTATCACCACATCCTGAGG
CTTCTCATTTCCTTGCTACTATTGAACTTTTAGCAGGACC
TCTGTCGCCTGGCCTTTCCGTACCCATACTCTGTCTCACT
CCTTCTCTATCATGACATCTCCCCAACAATCATGGACTTC
ATGAGAAGCATCTCAGGGATGTGTCCGTCATTGCTCTCTA
AACATTCTTGTTTTTGACCTTCAACTTTCCAGTACTGGAA
AGCCCCATTTTCTACCTTCTTCTGCTCTAGCTATAAGGCT
ATTAATCCACTTCAAATATTTATTACCTAATTTTAGCTAT
ATATTTACTATTGCTCTGTGGCTTTTTCTACATTAATTGT
TTATTTTTTTTTTAATGGTATTTGACACGCTGGCTGCTCC
AAATTTTTCCAGTCTCTATATTTTATACTCCCAGTAATGT
CATTTATATTTAGTTATAAGTGAATTTGAGGTTATTCTAA
ATTCTCTTTTAGAGTTGTCTTTGCTTCCAGTCACTTTTCA
AACATTTTTTATTCTACCTACCCTGAAGAATTAAGGATGG
AATGCAGGAAATGACAAACACACTATAGTAATACCTACCA
TTGATGTAGCATTTACTGTATCCAGCCTCGTTGTTAGTAG
TGACAGAACTGAGCTCAGTCTTGCATGGTCTACCTAAAAA
ATTTATGTTCTTTCCACTCTTCCATGACCTTAGTTATGCC
AAGTAAAATAACCATGGAAAATCTCATTCACAGACTGTTA
GAAATAGCTAAGCCTCAAAGAGCAAGCCATTTACCTAGAA
ACAAGTGCTGTTGCAAAAGTTTCCACTTTTACGGACATAA
ATTTAATGTTTAAGTTTTTTATTTTTAAAAAAACAATCAA
ATTTAATATGCTAGCTTCTCTTTTAAGTTGGTTATTTGTT
GAATCTAGTAGCAGTTGTAAATAATAGATGGTGTTGGAAT
ATCCTGCTGCATTTTCTGTCAAGAAAAATGGGCACAAATC
AATTGAACTACTACTGACTTCTGAGTTTTTTGAAAATCTT
TTAATATCATTTTAATATATAATTTATTATTTGGGGTTAG
AAACACAGAAATAAAGATGGATAAGTATAGATATTCCTCC
TTTTGTGTCTTTTAAAGCCTGTATGGAAATGCAATTATTG
TATATCAAATACTATTTGACATTTGTTATTGTATATAATA
TATTTGATATTGTATATCAAATACTATTTGACAAATATTA
AATTTGACACTTAAGAAAATAGTTTGTTATTTAAATACTA
CTACAACTTGTATAAATCATAAACTTATTTTGCTTAGCAA
ATAATACCTACTAATTTTGGGGGGATAAGTACAATTTTTT
TAATGTAACATTACCTTAAAATGAAGTGTTAATAGCTTTT
AATGATGCCATTAATTACATTAAGTCATCAGTTTTTGTAT
TTAACGGTAGTATTTTACAAAAAGAAAAATTAAGATAAAA
ATGTCTATGCAAAATGAGCACTTAGATCAATAATTGCACA
TTATATTTGTACGATAGATTTTTTTGTGGAAAAAAGTGTT
TTTTCTCTAGCAAATACTTAGTATGTATCAGGTACTGTTA
TAAGTTATTTCAAACACATTTAATTAGAATAAGAGTCCTT
TGAGATAATAACCACTATTGTCTTTTTCACGTGAGGAAGC
TGAAACATGGAAAGGCTGAGAAGCTTGCCCAAGGTCATAC
AGCTAATAAGTGGCTGTGTCAGGATCCCGACTCAACTGTC
TGGCTTTGTAGTCTGAGCTCTTACCCGCTGTTCTCTCTGC
TCCTTTACTAAATTAAGTGTTTAAAAATAATGGAAAAACA
TCGACCAGCCACTTTTAGGCTTCCAACAAAAGTGCAGTTA
ACAATAAACTTTGTTCTAAAAATGACTTATTTGTTTTCAC
GACTAAACATCACAAGCTGTTGTATGCAATAATTCTTTGT
AACAGCTGCTCTGCCTTGTGCAACTTCCCACAAGCACACC
AAAAGTTAATATCAATTACAATTAAGGGGGAAAATTATTT
TGGGTAACAGAACATTTGACAAGTGCTCTGGTAAACAAAG
CATTGTCAAATTGCTAAATTATGAACACTATGCTAAAACT
CTTTCTGTTTTTTTCTGTGCTGACTTTTTTAAAAGGTGTA
AACTGTGAATTGGAAATTGATGAATGTTGGTCCCAGCCTT
GTTTAAATGGTGCAACTTGTCAGGATGCTCTGGGGGCCTA
TTTCTGCGACTGTGCCCCTGGATTCCTAGGGGATCACTGT
GAACTCAACATTGATGAGTGTGCCAGTCAACCGTGCCTCC
ATGGAGGGCTGTGTGTGGATGGAGAAAACAGGTACATTTT
CTCTGGCATTGGGTGATTGGCTTAGAACTCCCTGACCAAG
AACTATTTTACCACTCTGTTGAATTTAGAGCTCTCATATT
CTCGGCTTAAAATTTGGGGTGTAACTTTATACTTTAACTG
ATGAAAACATTCAGATTTCACTAAAAAGGGTATTCTTGGA
GACCATCTGTCTCAAGAGGGAAGATTTTACAAGTCATTCT
TGTAATAGTATAGAACTGCTTATCCTATGGAAAATGGCCA
ATTTTTCAATTCCATGAAATAAACCTGTTGTAGATAAGAA
AGGTGCAAAAACAAAGCTAGAGATTATTATATATGTGTAT
GTAAGTTTGTATCTATATGTCAAGGATATAAATCAGATGC
CAGCAATAAATCCTCTTAAAATGTTATATAAACCGTGTTG
GAAAGGGCAGTGATACTTAATTACTTATATCTTGAATTAA
TTTCCATGTGTTCAGGGAATTGGGTGAATATTTTTGAGAA
AGCATAATGGTGAGAAACAGCCATGCGATTCTGCTTCAAA
TTGAAGTCTATCATTGGCTTTCAGGCAAAATGGAACAGCA
ATAAATTACATCTCAATATGATGAATATAATAAATGTGTG
TAACAGTAATGGAGCCCATATAAAACATTTTTAAAAGAAC
TTTCTAATACTTATTTAAGCCACAACACCAAAGAACTTTC
TAATCTTTATTTAAGCCACGATACTGAGTTACCAAATGCA
TAACAATTTTTAACAAGATTAACACTTAAAATTATCTTGT
TTGATCCTTCAACAGCTCAGTGGAAGGCAAGATGAGTATT
TATGTTTCCATATACAACAAGGAGTCTAAAGTTTAGGGAA
GTGAGAAGACACCCACAAGTTCACACAATTAATTCTTTGC
AAAAGGAAGACCAGAATGGTTTTCCTTTATTTAGTAAATA
AGACATAATTTATCCCAAATCTAATTTCAAAGTGAATCGG
AGTCAAAAGGAGAGCAATAAGAGGCACATATGCTTCAAAA
ATTTGCAACAAAATAATGCCTTTTTTTTTTTTTTTTTTTG
AGATGGAGCCTTGCTGTGTCACCCAGGCTGGAGTGCAGTG
GTGTGATCTTGGTTCACTGCAACCTCCGCCTCCCGGTTCA
AGCAATTCTCCTGCCTCAGTCTCCCGAGTAGCTAGTATTA
CATATGCCCACCACCATGCCTGGCTAATTTTGGTATTTTT
AGTAGAGATAGGGTTTCACCATGTTGGCGAGGCTGGTCTT
GAACTCCTGAAAGCAGGTGATCCACCTGCCTCCACCTCCC
AAAGTGTTGGGATTACAGGCATGAGCCACTGCGCCTGGCC
CTCAAATTTTAGTAGAACAATGTGGTTGTACATTCTTTTT
AAAATATAACTTTTAATTACATTCCATGTCTTGTCTTTGA
CTTTTAGTTGTACCCCAATAATGCTCTAGGGGCGTAAATC
TACATTCCTGGAGACAGGTAACTGGCCAACACAGATACAG
ACAGGTCACAATGGAAGTTTCCACACAAGGCCTCCTAGAG
GAAAAGGAGGCTTACCCCTCCAGACTTCACTGTTTCCAGA
AAGCATCAGGACAGAAATGACACAACATTTTGATTCCAAT
GGAAATGTAAACAAAACAAGGCTGAAACTTTGCTATCTTT
TATTCTCCTCATTTGAATATGCCATGAATAATTTCCCTAT
TGTACCATTATCTCTTATTGCCTAAATGTTGAGATGATAG
TCATAAGATCAATCCAATACAACCTGACTTTATTTTCCCA
CAAAAATTTAAAATGTTTGCTATGAGATATATTGGAAAAT
CAGAACTGAAAAAAAAAAAAAAAAAAAGAACTTCTTGCAG
ACCAAAGGAATTATGCAAATGGAGCTTCTAATTCCCTGAG
GTCCACTAGTCAGCCAGCCAAGCCCTTTGAGCACAGGGTT
CTTGTCGCTAATGTTTTACCTATACTAGATTTTTAGTAGG
TATTTTTAATTGAACAAATGGAATACTGAATAGATTTCTA
ACAACACATGTGAAGATTATAGTCACTTATAATACTTGCT
TTGGTGACAAAAACATACACAGCCATAGTGAAGAGGACTC
TACCTGCCTTATAAATTCATAGATATTCTTTTCCCAAGAC
CCTCATTTTGCCTAAGCTGAGTGTGCAGGTCCATTTTTTA
CAATACTAAATCCTTGAGGACACCCCCACCTAAATTAAAA
GTCTTCTCTTAATAAAATCAACAACTTTCTTCATTAGATT
TGTATTTTGGGGCTATTTGATAATTCCAGTCAATCCGTTA
ATAATTAGAAACAGTAAGGCTTAAATATTCTTGCAATCTA
AAAATAAGAGAACATCATAAGTCACAATTCATTTAATAAA
GGCTTTTCCTGAGTTTTTCATAATTTATGGTTTCATTTTT
CATATGGAACCTTATTAATGGGCTCTCTGTATAACAGAGT
GCCATGATGGTATAAATCATTCTCTACCAACTTAAAAAAT
ATTAACAATTTCATTAAGTGCTATTTAGTAGCAACATATT
TAGTACCTTCAGCTATGTGGGATACTGTGTCTATTCTTTA
TATGCATACGTAATTGTCACAATAACCTTGTAATATAGGT
ACTATATTCAATTTATGAATGAAGAAACTGAAGTAAATAG
TCATGGTTTGCATGAAGCTGTACTTTAAATTTTCTAAAGA
TAATAAGACGTTAATACGGAAATAAATCATGCATTCAGTC
CTGTATAGATAATTCCCCAGAGTTTCTGAGGTAGTAAGAC
TATGCCATGGGTCTTGGGTTGATGGACAGATGAAGAAACA
GTATAAAGATACCTGATCTCAATATGACCAAGAGTTGACA
TGAAAATTTCATTTACTTTCCAGATATAGCTGTAACTGCA
CGGGTAGTGGATTCACAGGGACACACTGTGAGACCTTGAT
GCCTCTTTGTTGGTCAAAACCTTGTTACAATAATGCTACA
TGTGAGGACAGTGTTGACAATTACACTTGTCACTGCTGGC
CTGGTGAGTGACAAAATACCTTCCACCAATTATTTTTCAT
TTGTTTAGAATAAACATATCGCTTATAGCAAATGACATGA
AAAATTGTTGTTGTTAAATGTTTTAAATCAATTATTTCTT
GTAGCTATTATTGTTTAGTTTTATTCTTCAGTGCTCACAC
ATATTTACTGCTATACTAAATATTGTCTAAAGTGGGTTAC
CAAGCTGCCCAATGCTCATAACCCTCTAGAGGAAAAGAGG
GGAAAAATCAATGGAAAGATGAAATTCAGCATGATCTTCA
TGGAGAAAAATTCACTGGAAGATGCTCTCTTTTCTTCCAA
GATGTTCTCTTATATGGCAGGAATATATAGAAGCCCATGA
AATAATGTTAAACTATTAGGAACTTGTATTCTCTTAGGCA
CTTGCAATGTAACAAGTTATATTGGTTAATATAATAAACA
GTTAATTATCTATAAACCATAACTAAAGTTTACATATAGA
GGATAATTAGACTTGAGTGTAGAGGTGATACAAGAATCAA
TAGAAAACAGTATGTAACATTTGTGTTACATTACAGGCCA
TAGGCAAATATTGATGCTAATTTTGGGAAACAAACTGCCT
GACATACAGCTTTGCATTGCATAACAACATTTTGGTCAAT
GACGGACCAGATGTACAACCGTGGTCCTGTAAGATTACAA
TGGAGCTGAACAATTCCTACTGCTTAGTGATGTCATGGCC
GTCTTATTATTGTAGTATCACTCACTATCCATGGGATTGT
GGTGGTCCTTCAGGAAGTATTCCAAAAGAAGGCATTCTTA
TCATAGGAGATGACAGCTTCATGTGTGTTATTGCTGCTGA
AGACATTTCAGTGGGACAAGATGTGGAGGTAGAAGACAGT
GATATTTATGATCCTGACTCCATGTAGGCCTAGACTATGG
TGTGTGTTTGGGTCTTAATTTTTAATAAAAAGTTTAAAAG
CTTAAAAAATTCAAAATAGAATAAGATGTAAAGAAATTAT
TTATTATTTATTTATTTATTTATATTTTTTGAAACTGAGT
CTCTCTCTGTCGCCCAGGCTGGAGTGCAGTGGCATGATCT
CCACTCACTATAAGCTCCGCCTACTGGGTTCACACCATTC
TCCTGCCTCAGCCTCCCGAGTAGCTGGGACTACAGGTGCC
TGCCACCATGCCCAGCTAATTTTTTGTATTTTTAGTAGAG
ACGGGTTTCATTGTGTTAGCCAGGATGGTCTCAATCTCCT
GACCTCGTGATCCGCCCGCCTCAGCCTCCCAAAGTGCTGG
GATTACAGGCATAAGCCACTGTGCCTGGCCCATAAAGAAA
TTATTTTATACAGCTGTATGTGTGTTTGTGATTTAAGCTA
AACATTATTTAAGAGCCAAAAGGTTTACAAATTTGAAAAA
TTTATAAAGTAAAAAAGTTCTAGTACACTAAGTTTAGTTT
TTTATTTAAGACAGAAAATTTTCTAATAAACCTAGAGTAG
CCTAAGCATACAGTATTTATAAAATCTACAGTAGTATACA
TGATTTTATCTATGTCTCTTGGACAATAGGATATCTTTCA
ACCAGAAGCTACTACTGATTAGATTGACTAGTCTCCACGT
TTCCTTTCCACCCACAAGATTATCATTTTCTTAGACAATG
AAGTTAGTGGGGAGAGAGAGCCAGATGATCAGTAAGCTTA
TAAAACTAGGCCTTGAGTAATCATAAGTTTATCATTTTTT
TTTCCCAGTAAATAAAGCAAGAAGAGATAGGAGATGCTGT
TGCAGGCTTTCACATTCATTCATTACTCATTGACACTCAG
AGCAACTTCCAGACCTCCAAGCTCTATTCATGTTAGTACC
CTACACAGGTGTACCACTAAAAAAATCTTTTATACTGTGT
TTTTATTGTGCCTTTTGTATGTTTAAGTATGTTTAGATAC
ACAAATACCATTGTGTTTCAATTGCCTACAGTATTCAGTA
CAGTAACATGCTGTACAGGTTTGTAGCCTAGCAGCAATAG
ACTATACCCTACAGCCTAGGTGTGCAGTAAGCTATAACAT
GTAGGTCTGTATAAGTACACTCTATGATGTTCACACCATG
ATGAAATTGTGTAATGACTTATTTCTCAGAGCAAATGTTT
GTCTTTAAGTGATGCATGACTCTATTTTTTAAACGCTAAT
TCTCATTAGGATTTTTTGACAAAAATAAAAGATACAGCAT
CTCCTATCTCTTCTTGCTTTATTTGCTGGGAAAAAAATGA
TAAACTTATGATTACTCGAGGCCTAGTTTTATAAGTTTAC
TGATCATCTGGCTCTCTCTCCCCACTAACTTTATTGTCTA
AGAAAATGATAATCTTGTGGGTGGAAAGGAAACGTGGAGA
CTAGTCAATCTAATCAGTAGTAGCTTCTGGCTGAAAGATA
TCCTATTGTCTAAGAGACGTTTAACATCTTTGGTTAAATA
TATTTTACAGGAAAAATAAATGAAAATATAAAAGGGAGTT
TGGAATGCTGTGGCTTGGAAATCTATATATGTTATGGCTT
CCCACTTGCAGATAATAAATGAGGAATATTTGCTAACCTT
TGGTCATCAACTTGACTTAAAACTGAAAATTTTCCAAACT
ATGTAGTTTCATGTTCTTGTCACCAACCAACACTCATGAA
AGATCTCTGTCCAGAAGCAGAGTGTGGAGTGGATGGTTTA
GGAGTAGGATATGTTTCCTGTTTATTAACTGAGTGAACTC
GGGTGAGTTTCCTCTTCATCTTTAAGTTCCTCATCTGCAA
AAGAGGGATAAAAATACTTTACTTGTAGTATTATTATGAA
AAGTAAAATTGTAAAAATAGAGCCTTGCACATATTAAGCA
CTCAAAAAAGGGCAACTAGGTAGCAAGTTCTATACCATGA
GGTGGAAATTATGTAGGAGGGTGGGAGTTTGTAATGGAGT
CAGGCAGTTAAGAACACCTACCTCAAGAAACCCAGTTAGT
ACATGTTCCATTCATTCATGGATTCAAGCATTTAAGCCAC
ATGGATTTCAGTGGCTAATACAATAGGGATCTGGGAATAT
AAAAGGTATCGTCCCTTCCTCCAAGGAGCCTAAATTCCAG
TAGTGAGGCATATGTCAAAATGTATATAGTACAATTTTTG
GTACAATAAGAGGCTATAACAAATTCTGTAAAAATGAATA
GAGAAGTAGTACAGGGATAGCTTGATCAAAGAGGCACCAT
TTTAGATAAGCTAAAGATGACTAAGTTCTATAAATGTACT
CACTAGCTGTGTGACTTTGGACAAATTACTGCTCTGAGCC
TCTATTTCCTCATTTATAATATCCACAGGACAGAGCTGTT
TCAGAGATAAATCCGGTAATGTATATAAAACTCCTGGCTT
ATCCTGGACCATAGTAAGCACTAAATAAAAGTTAAATAAA
TATCAAAATTAGGAAGTTGTGTAGTCCATTACTTATTTAA
GAAATGAAGAACGGAAGGAGAAGAAGAAAGAAAGGTGGCA
GGCACACATAGAAAAGAGCATGTCTGGCTGGGCACCTTGG
CTCACACTTGTAATGCCAGCACTTTGGGAGACCAAAGCAG
GCAGATCACTTGAGGTCAGGAGTTGTGAGACCAGCCTGGC
TAACGTGGTGAAACCCCATCTCTACTAAAAATACAAAAAA
AAAAAAAAAATTAGCCGTGTGTGGCGGTGCACGCCTGTAG
TCCCAGCTACTCAGGAGACTGAGGCAGGAGAATCGCTTGA
ACCCAGGAGGCAGAGGTTGCGGTGAGCCGAGATCGCGCCA
CTGCACTCCAGCCTGTACACCAGGGTGAAAGGGTGAGTTC
GCAAAAAAAAAAAAAAAAAAAAAAAAAAAAAAGAAAACAG
AAAAGAGAAGAAAAGAGCATGTCCAATTGTGGAACTTTGA
GTGATTGCAAAAATACTGGACTGTGTAGGGCTGGAGGTAG
AAACATGGAACTGGGGAGCAGGACTAAAGCCAGATCACAA
AACTCCATATCTGCCCTGCCAACTATGGGGCAGAGAAGTA
ACAAAATTTGCTTTGTTAATTTCAAAAGAGATCCCTGGCT
TCGTGGCAGATGACCAAAGAAAATAAAACTAAAGGCAGGG
AAATCTAGTGAGAAGATTCCTAGGTAGTTTGAAGAGATGA
GCCTGTTTGCTAGAATGAAGACAATAGTGATTGGGGTTGG
GGCGGGGGTTAGTCCTGGGAGTCACATAGGAGATGGAAAT
GATGTGGGGAGTGAGAAAAGGGCACAGGTTTAGGACAGTT
CTGCCTTCTGGGTTTCCGCCTTGAGTTACTGCATGGATAG
TAATTTTGCCTAGATAGAACATCCTGAATACCCTTGTAAC
CTATCTTGCTGTTGTATACAAAGATAAAAGTTAACACTAC
AAACTACTCTATATCTGAGAAAAGGAGACCACTTCTTCAG
ATCACGACTCCACTGCCACAGAACACAATGGCAAGAATCC
ACTGCTATAATTGCCTAGGGTCCTCATTTCAGAAGTAATT
AATAATTACAAGAAGTGTCAGTCACCTTAAATGCTTACCT
TAAAAGATTTCCTGATGCCCAGATGTGATTGTAATTGTTA
ACAAACAAATATAAGAACCCCGGGGATGTGACTCAGTATC
ATGTTGTTTATTTGTTCGGAGTTTTATAGAAAAACTTGTT
AAAACTATTGAATATAGCCTTGACTGAAGGAGTCTATTTA
TATACATGGTTAAATAAAGCAGCAAATAAAATCCCCACAG
GGCCTCAGTGGTGGGGATAGGACTGGCAAGACTATAAATC
AGAACCTTCCTAATGTTCACGATTGGAATGAGATAGTGCA
TGAGCCAGAAAAGCCAAAAAAGGATTTATGATGATTCTAA
ATTACTCCCTAACCTGGCTTATGTGTGTCTCGAGTCTTAG
AATGAGAAGAAAATTGAAAATAGTCCAGCCTTTCTTCAAT
AAGTCCATTGTGGCGCAACAAATAGCAGTTAATAAAAACT
TATTGTAAAAACTATTATTTAATGTATTTGAAGAACCTCA
AGTATGAAATAATATTCAAAAGGTAGACATTCAAGTTTAA
GAGACTCTGAATGATCTTTGTTGGGGTGGGGGGTCACTAT
AAAGGATTGTCGGGTCTTGATCTGACATGTTCTTTTCATT
TCCTTTTTTTTTTTTTTTTAACTTTTTGACTCTAAGTTTC
TTCCTCAGATTGTTGAGAAAGGCCCCAAGGGTCTTTTTGT
AAAAAATATATTACACTGTTGAGCTGCAGAATTTATGTTG
TGATTATGATTTAACATATGATCTCATTTAGGTGTTTATT
AAAATTAATACAAAATGAGCAATCACATTATAATCTCATT
ATTTGCTTATTAATAGTCAATTCCCTGGTTTATGTGCTAA
ACTAGGATTATAATCTAAATTGTTATTTTCAATTTTTGAG
TAGTACTAGTGATTGAAGGTCTACTGCTTACATATTGCTC
AGTCCTGGAGTGGTAAATAAAATGAACACAGTCTCTGTTT
TGTGAAGCACACAGCCTGCTGAGGGAGGAAACCATATACA
CAAATCAATATATATTTAAAATTACAATGAGAGCAATGAA
AGAAAAGAATTGGGTGGCATGAGAAAATAAGGGGATCTTA
TTTACATCCGTCCATGATGGAAAGTTATTCTGAGAAAGCA
ATACAAGATAAAGTCTGAAAACTGAGTAAGAGCCAAGAAA
ACACTTGAAGGAGAGTTTTCTAGAAGAGAGAAAAACATCA
CGAAGGCTGGCGGAATGCAGGGAGTTTTTAAAGTTATATT
AAGGGTGTTGAATTCCTTTCTATGTGAAAGGGGAAGTTGT
TGAATGATTTTAAAGTAAAGACATCCTATGATTTAGTTTA
CAAGTTTTATAATTCTCGACTGTAAATTCTGTTTCCAAAA
CATTTCTCAGCAGAGTTAAATGATATTGCAAAGGCCCTTA
GGCAACTGTGAAGTTGAATTGTGTTTCTTTAAAAATATGA
GGCCTAGTGTGGTGGCTCACGCCTGTAATCCTAGCACTTT
GGGAGGCCAAGGCGGGTGGATCACCTAAGGTCAGGAGCTC
GAGACCAGCCTGGCCAACATGGTGAAACTTCGTCTCTACC
AAACATGCAAAAATTAGCCAGGCATGGTCGCACGTGCCTG
TAATCCCAGCCACTTGGGAGGCTGAGGTAGGAGAATCACT
TGAACCCAGCAGGCGGAGGCTGCAGTGAGCCAAGATCACA
CCAATGCCCTCTACCCTTGGCAACAGAGACTCCATCTCAA
AAATAAATAAATAAATAAATAAAAAATAAAAAAAACTTTA
GACATTTCTTTTACCATGTTACAAAACAGTTGATGTTATC
CTATTGACCATCAGTGTTATATTTGCATCCTACTAAATTT
ACATTTTGGGGCCAGCAGTATACACAGTATATAAATACTT
TTATAAATCAATATGAAAAACAGCCTAATGAAAAACCAGG
AAAAAATATGAAATGGTAAAAAAAAAAAAATACCCCCAAA
ATGTTCAGCTCAATATTAACTGGGGAAAATGTAAATGAAA
GTTTGACAGTGAGATACTATATTTTATCCAACCAGCTGGT
GAAAATTTTTATATTTGGTGATAGCAAACGTTGGCAAACG
TTTGGAGCAACACTCACAATCATCCACTGCTGGTAATGTG
CAAATGGTACAACTGAATTAGAGATGTTTGGCAGTTTTTA
TTAAAATTAAAAATGTACATTACTTATGACCCAGAAATTC
CACCCCTAGGCATAAACTCTAGGGTTAAACTGAAACACTT
AGACAAACAGCCATGTATAATTGTGTCCGGAATTGGTGGG
TTGTTGGTCTCACTGACTTCAAGAATGAAGCCGCGGACCC
TCGCAGTGAGTGATACAGTTGTTAAAGATGGTGTATCCGG
AGTCTGTTCCTTCTGATGTTCGGACGTGTCTGGAGTTTCT
TACTTCTGGTGGGTTCGTGGTCTCGCTGGCTTCAACAGTG
AAGCCGCAGACCTTCGCAGTGAGTGTTACAGCTCTTAAGA
TGGCGCGTCTAGAGTTGTTCATTCCTCCTGGCGGGTTCGT
GGTCTGGCTGGCCTCAGGAGTGAAGCTGCAGACCTTCACG
GTATTACAGCTCATAAAGGCAGTGTGGACCCAAAAAGTGA
GCAGCAGCAACATTTACTGCAAAGAGTGAAAGAACAAACC
CTCCACAATGGGGAAGGGGACCTGAGTGGGTTGCCACTGC
TGGCTGGAGCAGCCTGCTTTTATTCCTTTATCTGGCCCCA
CCCACATCCTGCTGATTGGTCCACTTTACAGAGAGCTGAT
TGGTCTGTTTTACAGAGAGCTGATTGGTCCGTTTTGACGG
GGTGCTGATTGATGCATTTACAATCCCTGAGCTAGACAGA
AAAGTTCTCCAAGGCCCCACAGAGCAGTGATTGTTGCATT
TACAAACCTTGAGCTAGACACAGAATGCTGATTGGTGTAT
TTACAATCCCTTAGCTGGACATAAAGATTCTCCAAGTCCC
CACCAGATTAGCTAGATACAGAGTGCCGATTGGCGCATCC
ACAAACCTTGAGCTAGACACAGGGTGCTGATTGGTGTGTT
TACAAACCTTGAGCTAGACACAGAGTCCTGGTTGGTGTAT
TTACAATCCCTTACTAGACATAAAGATTCTCTAAGTCCTC
ACCAGATTAGCTAGATACAGAGTGCCAATTGGTGCATCCA
CAAACCTTGAGCTAGACACAGAGTGCTGAATGGTGTATTT
ACAATCCCTTAGCTAGACATAAAGATCTCCAAGTCCCCAC
CAGATTAGCTAGATACGGAGTGCCAGTTGGTGCATCCTCA
AACCTTGAGCTAGAAACAGGGTGCTGACTGGTGTTTTTGC
AAACCTTGAGCTAGACACAGAGTGCTGATTGGTGTATTTA
CAATCCCTTAGCTAGACATAAAGATTCTTCAAGTCAACAC
CAGATTAGCTAGATACAGAGTGCTGATTGGGCATCCACAA
ACCTTGAGCTAGACACAGGGTGCTGATTGGTGCATCCACA
ATCCCTTAGCCAGACATAAAGGTCAAGTCCCTACTAGACT
CAGGAGGCCAGATGGCTTCACGTAGTGAATCCTGCACTAG
GGCCACAGGTGGAGCTGCCTGCCAGTCCTGCGCAGTGTGC
CCGCACTCCTCAGCCCTTGGGCGGTCGATGGGACCGGGCA
CCATGGAGCAGGGGGCTGCGCTCGTTGGGGAGGCTGGGGC
CGCGCAGGAGCCCTGGCGTATTGGGAGTGGCTCAGGCATG
GCGGGCTGCAGGTCCTGAGCCTTGCCCTGTGGAGAGGCAG
CTGAGGCCCAGCAAGAATTCAAGCGCAGCGCCAGCGTGCC
GGCACTGCTACGGGATCCGGCACACCCTCCGCAGCTGCAG
GCCCAGGTGCTAAGCCCCTCACTGCTCTGGGCGGCGCCAG
CCAGCACTCCCAGTGCCAGGCCGCAGAGCACACGCCCACC
TGGAACTTGCCCTGGCCTGCAAGCGCCACGTGCAGCCCTG
GTTCCCGCCTGCATCTCTCCCTCCACACCTCCCCGCAGGC
TGAGGGAGCCGACTCTGTCCTCAGCCAGCCCAGAGAGGGG
CTTCCACAGTGCAGCGGCAGGCTGAAGGGCCCCTCAAGTG
CCGCCAGAGTGGGCGCCCAGGCTGAGAAGGCTCCCAGAGC
AAGCAAGGGCTGCTAGGGCTGCCAGCACACTGTCACTTTT
CATAATGATATTCATTGCAACATTGCAATAGCAAAAATGT
ATATAAAACAAAGGTTAAACTGTAAGACAATGGTTTAAGG
TATGGCACATCTATATTCTGAAATACTTGGCAGTGGTTAA
AAATTATGAGTTAGATCTATATTACTAACATGGCTAGACT
GCAAGGGAGTGAATAAAGCAAGTTGCTAAAGAATGCATAT
AATACTGTTCCAGTTATGTTAAAACATTCACATACACTAA
AACTGTATATATTTCTTACAGTTGCCTGTATTTATAAAAG
CAAAGAAAAAGTTCAAATAGAGAACTTTCATTGAAATTTA
ATATTTTAATTATCTATAAAGTGACAAATCATTTATGTTT
TACTGTTCTTATTCCTGGTCCTAATAAAATAATCCAGCTA
AGTCCATGCAAATTTAAAACAACTTCTTATTCTGTTTCAT
GGAAGGTTAGGAAATAAGGATCTACCTTTATTTTGAGTTT
TAAGAGAATTTGGTTTGGTTTTGTGGATATTTGATGATTT
TTCAACTATTGAAATATTTTTAAATACAAAATCACAAATG
AAGAATATTTGAAAAATTGGAGCCTTTCATTAAAACGTTC
AAGTTAAATCCAGGTTACCCTGACATCTCATTTTATTTCA
AGTCTTATTAATCAAATTTTTCTTTAAAATTTTTTGGTCA
AAATTATTTAAGTGATTTTACTGATACTAGTACTTGTTTC
CACTAAGCCTCCTCTTACCAGATTTCCCTTACCAACTCCT
TGAGGGCAGGCACATCAACTTGTTAAATCAATGCCAGTAT
AGCAATCAGCCTCCTTTTAGGCAGATGCTCTACAATTCAA
CACCTTTGACTTAGCAGCTTCTCTGAATTTTTATCCTGCA
GGATACACAGGTGCCCAGTGTGAGATCGACATCAATGAAT
GCAATAGTAACCCCTGCCAGTCCAATGGGGAATGTGTGGA
GCTGTCCTCAGAGAAACAATATGGACACATCACTGGACTG
CCTTCTTCTTTCAGCTACCATGAAGCCTCAGGTTATGTCT
GTATCTGTCAGCCTGGATTCACAGGTGAGGCCAAGGAGAT
GGGATATGACTTGACTTTCTGGTATTTTATGGCAGTCCAT
GGACTTAACCAAATGGTGTAGTAGCAGGAAGAGCTGTGCT
GTGTAAACTCTGTTGTGGTGGTGCAAAGGGTCCCCCTTGT
GGGCATGAAAAGTATCTTGTTTCACATTTCAGAATTCCTC
AAATCATGAGAGAAATATTAAAAACAGGGATAAAAGAGGT
ATGAAAGGGGTGACATTTTTGTATGTTATACTGGGAGCTG
GAGTGCCTCTCAAGTTCTTTACCTTATACACAGAAAATGT
TGAAATTTTTATGCTATCAAATTTGATAATGATGTTAAAT
TTTATGTTATTCAGATTTGCTAAAAAAGTTATTTTACTTA
TATTTACACTGGGAAAAATGACCTAGTCTCAAGTAATCTT
CCTCAATGATTCTGTAGCTAAAGTCATTCCATATATCAAA
TTTAAATTACTCTTTTTTTTTCACAACTTTCTTACCTAAA
ACCCAGAGGAAATTTGCATGTATGTTATCCAATGAACAGT
TTTGTATTGTCTGCTTTCTGTTCCGAAAATTTTCAGAATT
ATTGAGGCATTCCCCAATTCATTAATGGCTAGCAATTTAC
CCACAATTGCATTGATATCACTGAGAAAACCAATTACAAT
CTAGATTTCTATCATATTTCTTTCTCAATAGATTAAATGA
TGCCTCTGGAAAATATTTCCGTTGTTGAGGATTTCTGAGA
AAGTAAATGAGAAATAAGAAAAGAAGGGGGTGTCTATTTA
CACTTAGGATTCTCTTTCAATGTTTCAGTTTTGAAGTTTA
ATGATCTTTGATTTGTGGCAGTGTTTGCTGCAAGGTCGAT
AAAAAAATGTTCATTTCCTTATTCACTGACCTTTCAAGGA
GAACATACAGGAAAAAAATTCCCTCAGGTGTCAATATCAG
GAAAGTGGTATTTTCCCTGAACAACTTCTATCATGCATGC
TTTCCACCCTAGTTTAAAAAATGCATCCAAATAAATCTTG
ATGTGACTCAACTGATTAGATGCATGAAATAAATCTTGTA
ATATATCATATTTCCCAATTATGTAAGCTGCTAGAAATAA
ATATGAGATCTGCAAACATACAGGTATTTCTGAAATATAT
TTATGTATTTACCTCACCTCTGGGGATATTTAAATTTCCT
GTTTCTGTTTCTTACTATTGCCTCTTTTCAAAAATTTGTT
TCTAAATTATTTGATTTTGGTCTAGTGTATGCATTTTCGT
CAGCTACTTTATATTTTTCTTGGAATAAGGTGAAGGCATT
ATAAATTATTTTTTAAATATTGGTTTTAGGGTCATAAAGA
GGTGATTCTGTGAAAGTCAAAGGACATTGCTAATATTACC
TCATCAAATAAAAGGAAATGGGTGACCCCTTGAATCTGCA
GATCTAAACAGGAGAGACAGTAGAATGTTCCAGAAAATAG
TTGGGCTTGATTTCTGAAGAGCTGCCAGGAATGACTATAT
GAGTTAAGATGTCCTGGCTGCCCCAAATCTCTGTGGCTTA
ATGAAATGGTTCATGTTTCACTCATGTGAATTCCAAAACT
GGGTTCCCATCATCAGTTGTCCTACAAATGGCAATTCAGG
GTCACAGGCTCCTCTATGTTTTTCCCCCGCTTCAAAATGT
TACTTCCAAATTTGCTGTGCTCTTCTGCAGCAAGCCACTG
GAGAAGGAAAGAAAATGGAGCGTGTCACCTGCAGGTTTTA
TAGGCCAACCACTACAAGTAATGAATATCTCTTTTACCCA
CATTTTATTGGTCAAATTTAATCATGTAACTACATTTAAG
TGCAGAAAAGACTAGAAAATCTAGTCTTTCTGCGTACCTA
AAATAAAGAGAAAATAAGTTTTGGAAACAGATAACCAATT
TGACACAATAGCTAGAACTGGTACACTGGGGATACCAACC
TAGATCTTCTAAGTTTATCCTCCTACCTACTATGTCACAT
ATTTTTATGTCTACGTGTTTTTCTATATTTTGTTTTTAAA
TAACTTTTTAAATGATAATAGTATATTTATGTGCAGTTTT
AAGAAATACAGGGAGGCCCATGCATGCTTTACCTAATTTT
ACCAATAGTACCATGTTGCAAAACTATAGTTTAGTATCAG
ACTTGCATATTGACATTGACAAAGTCCACATCCAGAACAA
TTGTCATCACAAGGATTCCACCTCTCTCCTTCCCTGTCTC
CTCATCCCTTATACCTGGCAAATACTAGTCTGTTCTGCAC
TTGTGTAATTTTGTCATTCCAAGAATATTATATAAATGGA
ATCATGCAGTATGCAAAGTTTTAGAATAAGAGATTTTTTT
TTCCACTCAGCATCATTCCTTGGAGATTTATTGAGTTTGT
GTGTATCAATAGTTTGTTCCTTTTCATTGCTAAGTAAAAT
TCGATGGTATGTATATATCAAAGGTTTTTTAACCATTCAG
CCATTGAAGGGCACCTAGATTGTTTCAGTTTTCAGCTATT
ATGAATAAAGCTGCTAGAAACATTGTTGTACAGGCTTTTG
TGTGAATATAAGTATTCACTTCTCTCAGGTAAATGCCCAG
GAGTAAAATTGCTGGTTCCTATGATAGTTTCATGTTTAGT
TTTCTAAGAAACTGTCAAACTGTTTTCTAGTATGTCTGTA
CCATTTTGCATTCCCACCAGCAATGTACGAGTGATCTAAT
TCCTTTGCATTCTCACCAGCATTTAATGTTATCACTGTTC
TTTTAATAGTCATTTTGATAGGTATGCAGTAATGTATCAC
TGTGGTTTTAATTTGCATTTACCTAATGCCTAGTGATGTT
GAACATCTTATATGTGCTTGTTTGACATCTGTTTGTCTTT
TGCAGGAAAATGTCTCCCCATGTTTTTTGCCTATTTCCTA
GTTGAGTTGTCTTTATTTTTTTAACTGTTGAGTAATTTTT
CACATACAGACCCTGGGCATTTTTTGTGAGGTTATACCTA
AGTATTTCATTTTCTTTTGAGGGATAGTAAATAGTATTCT
GTTTTTAATTCAGTTTCTACATATTCATTGTTAGTGTTGG
GAAAGGCAGTATTGTGCATGTGGCCTTTCAAACCCCTACT
CAGCCACATAAGAATGGGCCTTGGGCCTAGGACACTTCCT
TCCCAAGAGATAAAGCATCCTCGCAGCCCATGCTGGAGTT
ATCACCTTGTGTGGGAATATCTTTCCCTGTTTCAGACTCA
ATATGTACTCCCTTGTTCTGCTTAAACATATGTATCATAT
GGCACCTAGCCAGCCCCACTGCTATAACTTTCTTCTGCGG
GGAGGGCAAAAGGTTCTTCTGCTGCAGCATGAAAGGGTTG
CATGCTGCCAACTGCCCCGCATCTGCTGCAAGGAGGCCCT
GCTGTTTATGGGGACTGACACCCACTGCATAGCTGACCTT
GCTCTGTCTGTTCTCTACGTGAGTAAAGCATTGTTCCATC
TAGTACTTGGCTGTGTTGTGTTTTCCTTGGTGACTGCAAT
ACCAAAATGCAGTGGCCAAACGTGTCCAGACTTTTACTCC
TGGTAATAAGCAACAGATGCCACTTGCTAAAGAGCTAGAA
CATAAAAATATGATTGTTTCTTGGTTGTTGATTGTGTATA
GTGAGACTTTGTTTAACTCACCTGTGAGATCTAGGAATTT
TCTTTTTGTAGATTCCAGGGCATTATCTGCATGGACAATT
ATGCCATCTGCAAAGAGGACTGGTGTTATTTCTTCCTTTA
CAATACACACGCTATTTATTTTACTATGTTGAGTACTAGT
TGTGAGAGCAGACATCTTGCTTCATTCACCATTTTAGAGG
GAAGGCGTTCAGTCTTTTAGCATTAGCTATGAATTTTTAT
AGATGCTCTTTTTCAAGTTGAAGTAGTTCCTCTCTACTCC
TAACTTGCTAAGAGCTTTTAATCATAAATGGGTATTGCAT
TTGGTCAGATGCTTTTTCTGCAATTGATTTATCATGTAAG
TTTCTTATTTAGCCTATTGATGTGGTAGATTGCACTGGTT
CATTTTCAAATATTGAACCAGACTTGCACATCTGAAATAA
ATCCCACTTGGTGTATTATTTTTCAGTTTGCTAATATTTT
ATAAGACTTTTTTGCTTCTAAGTTCATGAAAGTTATTGGT
CTATAGTTTTCTTTCTCCCTCTCTCTTTTTTTTTTTTTTG
TACTGTATTTGTCTGGTTTTATAATCAAGGTAGTATTGAC
CTCATAAAATAAGTTGGGAAATATTTCTTAATTTTCTATT
TTCTGGAAGAGAGTATGCAAAATTGATGTTAATTATTCTT
TAAATATGTAGTAGACATCTTCAGGGAAATCAACTGATCC
TGGAGATTCCATTTTCTGTATCTTTTGAATTGCAAATTTA
ATTTCAGTATTGTTATAAGACTATCAAGAACACCTATTTT
CGGCAATTTGTGGATTTCAAGGGATTGGTCCTTTTTTTCC
TAAAAATTGTGTATTTTGCTGTTGTTGGATGGAGTATTTC
TATATATGTCAATTAGACCATGTTGGGTGATTGTATTGAT
CGGATCTTCTATATTGCTGATTTTTCTGTTGAACTTCTGA
GCATAATGTTGCTCATAATATTGCCTTATTACTCTTTTAA
TGGCTGCAGAATCTGTAACGATTTATCTGTTTTATTCCTA
ATTTTGACTATTTATATCTTTTCTCTCCTTTTTTGTCCAC
CTTTTTACAGGTTTATCAATTTTATTGATTTTTTTTTTAA
AAATAGCTTTTGGTTTCACTGATTTTCTCTGTTTTCCTGT
TTACAATTTTACTGATTTCTGTTCTTTTTTATATCCTTAT
TTCTGCTTGCTTTTGGTTTATTTTCTGGTTTTTTGTTAAT
TTATTTTTATTTTTCTAGCTGCTTGAGGTAGGAACTTTTA
TTATTGATTTAAGGCCTTTTCTCTTTTCTAATATATAAAC
ATTATAAATTTAACTCTCAATACTGCTTTAGTAGCTGCAT
CCCACATATTTTGATATGCCATACTTCCATCTTAATACTG
TTCTGTGTATTTTTAAATTTCCTTTTTGACATCCTTTTTG
ACCCATGGATTATTTAGAAATAAGAATTAAATTGTTTAAT
TTCTGTTTAGAAATTTTTCTCTTTTCTGTTATTTATTTTC
AGTTTGATGCCATTATGATTAGAGAACACATTCTGTATAA
TTTCAAATAATTCAAATTATTTCAAATTTGTTGGGGTTTG
TTTTTTGGCACGGGATATGATCTATCTTGGTAAATGTTCC
ATGGTTGCCTGAATAAAAATTAAAAAACAACATGTGTTCT
GCTATTGTTTAGAGGCGATTTCTATGTATGTCAATTAGAT
CCCATTGACTGATGGTGTTGTTCACATTTTGTATATCCTT
ACTGATACAGAATAGCACTGTCTAGCAGTCCTATTACTTG
TTTAGAGGAGAGGTGTTAAAGTCCCCACCTATAATTATGG
ATTTGTCTATTTCTTCTTTCAGTTCTATCAATTTTTCTTC
ACGTCTTTTGAGGCTCTGTTGTTTGATATATACACATTTA
GGGTCATTATGTCTTCCTGGTGTGTTGATCCATTTATCAT
TAGGCAATGATATTTTTTTCTCATATTCTTTTTTTGCTTT
GAAATCTATTTCATTTGATATTGCTATAGCCATTCCTGCC
TTTTAAAAAATTATATTTACACAGCATATATTTTTCCACC
CCTATATTTCCAACCCACTTATGTCATTAAATTTGAAATG
AGTTTCTTGTAAACAGTATATCAAACAGCAAATTGTTGGG
TCATGCTTTTTTAATTCGTCTTGCCAATTTCTGCCTTTTA
ATTGGTGTATTTAGACCATTTATGTAAGTAATTATTAATA
TTGTAGGGCTTAGCTCCATGATTTTATTATGTGTTTTCTG
TTTGATTCCTTTCTTTCTCTTTACTTCCTAAGAATTAGTT
GACTATTTTTAGGATTTCGTCTTGATTTCTGTGTAGTGTT
TTTAAATATATTGCTCTGTGTAATTTTCATAGTGATTGCT
CTGGGTTTGACTGATCATAGCCTATTCGTTTCAGTATTTT
ACCACTTCAAGTGAAGTATAGGAATTTTACTTCTATTTAG
GTTTTTTTTTTTTTTTTGCCTTCTTCACTTTAAAATATCC
TTGTTTTGAGGATCAGATGGTGTTATAATTTTTATTTTAA
TCATTACATATAATTTAGAAAACTCATGAAAAGAAGGATA
CTTCACTGTGTTTACTTATATGTCTATTCTCCATTGTTTG
TCCTCCCCACCTTAGGCCTCAAGAGTCTTTCTTTTTTTGT
TAAATCATTTTCTTTAGGTTTACAGAGCTTTCTTTAGCCA
TTCTATGAGGGTAGGTATGCTAGTGACAATTTCTTTTGGT
TTTCCTTTGAGAATGTGTTTATTGCACATTCATTCCTGAT
AGGTAGTTTTATTCAATGTGGAATCTATGGTTGACAGTTC
TTTTCTTATGGAATTTGAAAAATTCTACACAACTTTTTTT
CTGCACCCCATGGTTTCAAATGAGAAATCTGCTATCATTG
TAAAGTGGTGCTGGGTGCAGGGTTTGGGGAAAGGAAGGCT
GGCTCGGCAGGAAGGCAGGTTTGCAGGCTTTTGCTCCCTT
TTCCAAAGACCAACAAAGAGTCCTTTCCCAACTCCCAACC
CAAGCCCTTTTGGAACTGTGTGCTGTTGTTGGCACCCTGT
GATCCCTGTCCTTTCCATGCCCCATGACGGGTCTTTGTGG
CTCTGCAGAATGGAGACTTAAACACAGGGTCATGGCAAAA
CATCTGAAGTTCATCACCAGGACTGTGATGGTATAGGAAG
GGAACGTGGAAGGTGCATAGAGGACCCTAAACGGAATCCT
CACTACGGTTGGGCTCACTGAGGACATTAAGCGTCAGCGG
TATTATGAGAAGCCATGCGGCTGGCGACAGAGGGAAAGCT
ATGAAAGGTGCCGGCAGATCTACAATATGGAAATGGCTCA
CAAGATCAACTTCTTGATGCGAAAGAATCAGGCAAATCTG
TGCCAGGGCTCCTGAGGCGGGAAGATCCGTGGGAGGCTGC
TGAGGCCTGTGGATGGGACACCCAGTATGAAACCCTCATC
CAGTTTTGTCTCCATCTCTTTTCTTTGTACAATCCCATTT
CCTATTACCGTTCTGCAGTAAACTCAATCATACGTTTGCA
AAAAAGAAAAAGAAAAGTGATGTTGCCCAATAGGTAATAG
ATTATTTCTATCTAGCTGCTTTCAGTATTTTTTCTTTGTC
TTTAATTTTCAGCAATTTATTTGTAATCTGACTTGGTGTC
AACTTATTTGGGTTTCTCCTATTTGAGATAGTCTCACCTT
TTAAAATCAGTAGATTTGTGTCTTTTGGCAAATTTGGGAG
TTTGTCAGCCAATTTTTCTTTGCATATTCTTTCAGATCCT
TTTTTTTTTCCACTTCTGGGACTCTAATCATACAAATATT
GGATCTTTTGCTGTGCTTCCAGAGGTTTCTGGGGCTCTGT
TTTTATTTTTGTTTTGGTCTATCTTCTGCCTTTTGCTCAG
ATAGAGCAAATTTTTTTGATCTGTCCTCACGTTCATCGAT
TCTATTCTTTTTTGTCTCCCATCTAGTATTGAGCCCATTC
AGGGAGTTACTTCATCTATTGTTTTTTTCAAGTCTATAAT
TTCCATTTTGTTCTTTTAAGCAACATATTTTTTTGCTGAT
ACTTCTGTTTTTTCTTCATCTCAGGAGAATTTGTAATTGC
TTTTTAAATCATTTTTATGCTGGTTGTTTTAAAATTCTTG
TTAGATAATTACAATATCTGATTTATCTCAGGGTTAACAT
CATTTCATTTTATTTTCTCATTCAAGTTATGGTTTTACTC
ATCCTTGTGATGACATGATTTTGAATTGTATGCTGGACAT
TTTAGATATTAAGTTAGGAGACTCCATGTCTTCTTTGAAT
TTTTGAATTTAGCAGACAATCACCTTTTTAGATTTCAAGA
ACAGGTCCTGGCCTACTGATGTGGACTGTGGGTCCAATGA
TCAGTTTATTTTCTGAGTCTTTGCTGTGTCGTTTTGACTT
TCTTGACTTACCTTGTGCCATTGAGCCTCCCAGCGTCTCT
ACTAATGATCCCTGAGTGGTCAGAAGGTGTTTCCTTAGGT
GAGAATGTTCCATGTCCTTCTGAGAAAGGGGAGTCTTTGA
TTTATGGGGATGAAGAGGCTCCTTTAGTGGGTGTTGTGGT
GAGCTTCTCCCTGTCTCTGGGGTAGAGAGCATTTCCTAGG
CTGAATACCTGTTGTGGCATAATCCCCTTTACTGATCCCC
TATGCACAGGGTATCTCTTGATGGAAGTGGGGAGTCTCAG
AACTGCTAAAGAAGGAAAACATTTCACATAACAGGCCACT
GTGGTAGCATAATTCCTTTTGTCATGGCCCCCTTGACATA
TGATGCCTCTAGGGAGGGGAGGGGAGCCTCAGCAACAGAG
GAGGTGAGCTCTTTCTCTGGCTGCTCTTTTCTTTTCTTTT
CTTTTCTTTTTCTTCTTCTTCTTTTTTTTTTTTTTTTTTA
TCAGTAGGGCTTTGTTTAATTCTCTTTGCCCATTCTTCCA
GGCTCACCCTGTGTTGTACGTGGGACTCTCATTCAATCTG
GGGAAAGAAAGAGCCAACCTGGGCCACCTTCTCTTGTTTC
TGTTGCTGACTGGGGGTCAGCAAGCACCAGGACTGAGGCA
CCTCCTTATGTTATGCTGGAGGTTATAAAAAGTCCTGATG
CTTTGCTGTTAGTCCTGGGGCGTCTAACCACCTTTCAGAG
TTCTATTTGGTTGTTACATGTAGTTTTTAGTCATGCTTAG
TGGGGAGAAACAGGGAGAGACAAGTCTATGCTCTCTTGTC
CAGTCTAAAAGTCCCTGTGTAATGTTTGTTAAAAACACTT
GTGTTATAATAGTGTAAAGAAATTTTTTTTAATGGCTTCA
GGTAGAAAAGCAAGTGTTAACTTTCTCTTTATCTTCCTGA
TAGTACCAAAAGAAGTTCAAAATATCATTTATTTTTATCA
ATGAGATGATTATATTTATAATTAATCATTAATAAATAAC
TTACTATTTCCCTTGCCTTTCTTCCATCCCGAATAGTTGG
ATATTCAACTTTATTTTATTTTTATTTGTTATACGTCCAT
TTTATATTTTTCAGATAGAAAACATACAGTTTACTTTTTT
ACATGCTATGTGTATTTACAGTTCTATTGGTTGTTAGATT
AAAATAAAATTTCCATTATGATGAAAAATGTATTTGTGCA
CAGTACATTTACTGACAGCTCCATTCAAAAGAACCATTCC
AAGTGTTAACTACAGGTATAAACTATTCTCTTTTTCTATT
ATAATTAAGAATGTATTTATTACTCTTCACTACTTGTGTA
ATTACCTTCTATATTGAAAATATTTGCATATGTAACATAA
TTTTTCTAACTTCTTACAATGTAAAAATGATATACACTAG
AATAGAAAATTAACTGACAGTCTCAGAATTAGACTCAGGG
AGATAGAAATAGACAGAGCTTGAGACCATGGCAGAGAATC
CTAGTGAGAGGAATCAAGACCCCCTGAAGAAGGATTAACT
TTTACTCAAGGTTTCTTCTAGAATTTCTGCAAGTAAAGCA
AGTTACCATGGCCCAGAGAAACCAAAAGTCTCATTTGGTA
AGATAATTGAGAAAAATCTAAAGATCCATTTAGATATTTT
AATGACTAGAATTGAACCATGCCTCTAGAGGCAAGAGCGG
TTACTATTCTCTAACTCTCCAAAATCATTTCAAAAAAATT
TGGCAAAATATGCTCATATCTTGTCATAACTATTTGTGAC
CATAGTTGCAACACTCAAATTAAAATGAGAATGGAACATT
GCCACTTGATTTAAATGTCTGTGCATTACTTAAACCTGCA
CATCCACATAATTTTAATGGTAAGCAAAATAAATTTATAA
TTGGAGAAGGCCTGTAGTTGAATAACTCTATTCAGTCCAT
TCCAAAGTCAGTAAATTATCTTTATTTTGTATGACCACCC
TTGACCACTACTAGAAGGAATGTTGGCTGCTTCTTTGTAT
TCTGTTTGAGCTTTCCAGTCCGGGGCACTGGGCTCAGTTC
TGGGGATAAAATGATGAGAGTACATGGTCTCTTCCCAAGG
GAAAATGAAAGAACAGGAGGAAAATGATGCACAAAGTATA
AGACAATATGATAACTGGCACAGTGGAGCCATAAAAAGAC
ACCATCAGATAAATCAATAAAGAGGAACTTTTATGCTGTT
TATGCCAGATAGAAGTTAGTGGAAATTATAAGAACTCAAA
CAGCTTGATAAATTCACATTTTGAAATACAAATCAACGTT
ACTACTGAAACTTTTACAAGGATCTCATGACCTGTGTGCT
TACCCTTGAACCATCCTGTTCTAACCAGCCAAGTGAAATT
GGAAACAATTGATATGTCTTTCATGTGAACATTTCATTTC
TATTTATCAAACTATACTCATGATAATACCCTTAACAAGT
TTCCAAACCATCTCATCCAAGTCCAATTCTCATTTCTAAC
TTTCCCTCACCAACTCCAATTAGTATGTACTCCAACTCAG
AGGAACACCCTCCCTGGTCTCTGGAACGCTACATTGTTGC
CTCTGAGGCTAGGATTTTATTCTACTTCACCCATCTGCTC
TCTGTATGGAAAGAACTGAGTGCAGCAGGGGATCCTATGA
AGTCCTGGCTTCAAACCTCGGGCAAAAATAGCGGGTTTCT
TAACAATAAACACCCCGATGAGAGCCACCTGGCAAAGTGA
CTGCACACAGGGCTTTCGTTCTCAAGTTCATCCGCTTCAA
GCACAATGTTGCTAAAAATGAAGCATTCACTTTTCCTTAA
AAATCAAATCCTGTCACTTTACCTAAATCCAACTAAAATA
GCCATAGAGGGCCAAGCATATATCATTCAAAGCTTCATAT
AGTCATGAAGGAATTAGGCAATGGGACAGTCAATATCTCC
CGCTGGAAGAGAAATTTTCAATAGAATTTTTTCATTTGCT
GACTTCACATTTCAGGAGCATTGTTCCTAGAGATGCACTT
TTTTTTTTTCTTACAATTTCAAGTTTGAGAATATAAATCC
TAGGACTCTCAAACAGATATTTGATATGCATATAAAACTG
TAACTCTAAAAGATGAAACTTCGCTTCTATCCTCATTTAC
TTCATAAAACATCTTTTCAACAGATTCATCTGATTCATTT
ACCTTTGCCTTTACCATGCATGTTAATTTCTATAAACAAA
ACTATTCATAGTGTGTATAACTATTTATGCTTGCGCTCCT
TTTGATTTTACTATATTAGCTGCAATAACTAGGACAGGTA
TACCATGTTATACATACATTAATTTAAAAAATGAGTTTTA
TTGATGGCTTACTGCCTGTTCTCTACAAAGATATTATAGC
TAGGAGGAAAATTTAAAGGCTGATATTTGGAAGACCACAT
ACAGACCAAAACAGAGGCAGATATGTTTGTAGACCCTATG
ACAGAGATAGATAACTATGGCATCAAGGGCCTTGGCTGCT
GTCTCAGGTTAGCATTCCTCGTTGACTTGTAATCACACAA
GTAAGGGAAAAGCTCTCAAATGAATAAGCAGCAGACAGGT
GCCAACTCTTCAACTTAAGTATGCTGGCCAATAAGTATTA
GAAAAAAATTTCTGAAACTAAAGAACAAAGCCAGGAAATC
CATCATTAAAGTCTTGAGGTGCTGTCCTGGCAACTTAGAA
GACCTGAAAGGTAGATTTTCATACCAGGGTTCTATTTTGA
TGAGAGAGATGTGGGCCTCACCCATTTAAAAGAGCTTTCA
GGGGAGTAATGTTTCCTGAGAATAGCCAAGCGTTTGTTAG
AGTAAGAAGCTGAAGAAAATGTTCATTGGGGAGGTGGAGG
ATATTGGGAGTTGTCCTCACAGTAGACCATCCTGTGAGCT
CTCATATGACGCGGTCAAGTGTGTGTTTACTACTCATGAG
GATGCCCATCTTGACATCCCATGCTTTTTTGCTAACTACC
CAAGATCCCAAAATGTTTTTTATTAAGCATGTTAATCATT
AAGAAGAACAATATTATTGACCTACACCTGACCTAATAAA
CGATTAATTATAGCTCTTTTCCCAATGTCGACTGCTTATT
TGTTGAGAGAGTCTGACTTCTAATATCAACACAGAAGACC
CTCAGAAACACCCCTCTCCTCCTGCATTCCCTCCCCAACC
ACCATGACATGCACATTCACCTAGAGCTTCACTTCAGTCC
CAAGCAACCCAGTTGTGAGGGCAAGAAAAAGTATCCAAAA
CCTCCTCCTGAGACCAACCACTCCTCTTCCTGAAGAATTA
CATATCCCTTTCTCAAAAGACGTTTTATTATACCTGCCAT
TGGCAAAAAAAAAAAAACTACCCCCTTAGTTACTACTTAA
GAAACAATTAATTTCCGAAGAAGCTATAATCATCGATTAC
AATTTTCCCTAAAGTACATCAGGAACAATACCACTATGAC
TTATAAGTCTGCTTACCTCAGTCACCCACTGAAGTCCCAG
CATTCCAGTTCATCATTTCTGGTCTTTATCCCAGAATGCT
CTCTACATACCCTAATTTCATGCAATTTTCCACCCCATTC
TGAACTTCTCTCTGTATGCTGAAGATTTAATAAGCCCAAT
TACCAATATCCTCAAGTTTTTTTCTAAATGTTTCCTTCAC
CTGCTTGCTTAAGCTCAAACCGTGCTATATTCTCAGGGTA
CCATTTCTTCTGCAATCTGCTTGAATGGTGGTTGTCTTTT
ATTCTTCTTCCAAATCTCATGTTTGACTAGTCCCAAAGGT
AAGCTAAATGTCCTCATGTCATTGCTTCATCTAGGAAATT
AGTCTTCCTTCCTCATTCAGAATTTTGTATCCAGCGAAAC
TAAGCCTCATAAATGAGGGAAAGACACGATCTTTTTCAGA
CAAACAAATGCTGAGAGATTTCTCCACTTCCAAGCTAGGA
CTACAAGAACTGCTAAAAGGCAGCTCTAAATCTTGAAACA
GAACTTCAAAATACAGCAAAATAGAGCACTCTTAAAGCAT
AAATCTCACAGGACCCATAAAAGAATAACACAATGAAAAA
AAAAACACAAGGTATTTATACTTTTGTTGACAGAAAATCA
ACAAAGAAACAATGGACTTAAACTATACCCTAAAACAAAT
GGACTTAGCAGATATTTACAGAACATTCTACCCAACAACT
GCAGAATATACATTCTATCCATCAGCACATGGAACATTCT
CCAAGATAGACCATATGATAGGCCACAAAACAAGTCTTGA
GAAATTTTAAAGAGTAGAAATTGTATCAAGTACACTCTCA
GACCACAGTGGAATAAAACAAAATCAACTCCAAAAGGAAC
TCTCAAAACCATGGAAATTAAATAATCTGCTCCTGAATGA
TCACTGGATCAACAATGAAATCAAGAAGGAAATTAAAAAG
TTCCTTGAACTGAATGATAATGGTGACATAACCTGTCAAA
ACCTCTGGGATACAGCAAAAGCAATGCTAAGAGGAAAGTT
TATAGCATTAAATGCCTACATCAAAAACCCACCTCATGTT
GAAGTACCTGTCTTTGAACTGCACTGCTCACTACCTCTTT
TGGTTGCAGCATTCTTCCTACCTCATGGTACCTTCTCCTC
AGTCACTGATTACCTTAATATCTTACTCCTGTCATCATTT
TGAGGATTTCAGCATCCGTGTAGACAACCGATATAAACCA
TTATCTCTGTTATTTGAAATCCTTGTTTCCAATGACTGTG
ACTGCCACGCCACACACACTTCTGCCCACTCCTTTGGTCA
CAACTTAGGCCTTATTATCGCCGATAACCTTCCTAAAAAC
ATCACTTTAAATCATTCTATTTTATGACCAGAACCTCCAA
TTATTCCAGTTCATATACTTTAGAACTTTTTCCATTGAGC
CTAGTCTGTTGTCTTAACCACTTTTTTTCCAGTCATTGCC
TCACTTACCTTCTGTCTCAGCTAAGGTTCCAAGGTCCAGC
GCTATAATTATTCCCTTGCGTATACCTTCAGCTCATCTGA
TTCTTTCTCTCTTCATTGTACTTGCCTGACAAAGGTACAA
TTATGGTTAAATCAATCCTCCACCTTCACATCTACAACCA
ATTTGAAGGTGGTTGGAGAAAAACTCAAAAGCCACACACT
GAACTGATGAGTGTCACTTTAAATTTATGGTGCCAAATCT
CATGGGGCCTTTAGCACTAGAAAACAATCCTTCTAGAGCT
CTACTTCCCAAGATGAGCCTTTTTATATCTTCTATTTCTT
CAAACTTCCAATACCTCCTCCCTCATTGTTACCCTAGTTG
ATCATCAAGTCTAATTTCATCAGGAAAATAGTATCTTCCC
TCCACCAAAAGTATTGTCAATTCTGAGGTTTGATTTTTAT
CCTTTTTACAAGCTCATACGTTATCCTGTTCCTGTTTTGT
GAATGCCGGCAAAAGACATAAAACTTTGTGTCAGGAAAAA
ATGCACGACCAGCACCGTGAGCCTCAGGTTTACATGAATT
ACTCTTGCACCCAACTCCCATAGGGTTGGTACTACATGGG
CCCAGATGAGTACTGCACAGGCAGAGTTTTGTCACAACTG
ATGAACATCAAGTTGGGGAATTCATCGCTTTTACAGTAAA
CCTTAAGAATCCTGCTCCTTGTCCCAGAGGGAGACATTAC
TACATTCCTCAGAGATGCTTGTTGCAAAACCAACCCCAAG
AAATGGGCAGGTAAAGATCAGTCAGGGCCTTGCATTCTTA
GGATTCCCAGTAAGAAACTGCCAGGACACACAGGGCCCAT
GATGAATTGCTTCTTCCAGCAATCCATCCCATGACCCCAC
GTGTTCTTGGCTGAACTCGAATTTTCATATGAATATGTCA
CTCCATGAGCCACCCTGCTTAATGTGACTGACAGAGACTG
GGATTAAATCTGTTCAATTTGCTTCATGCAGCATTTAATT
AAGAGACTATCAAGAGGACTCTAAGCAATAAGATGAAGTC
AACCTGTAGTATACATTTCAACTCTACTCCCCAGGGCCCT
GGACTCAGCCAACTGTACATAAGTCCCAGGGGCACCAGTC
ATCATCTTAACTTTAGATAGCCAGAAAGTAGTCTAAAGCC
AGTCAGTTATCCATTGTGACCCACGTAAGGGAGCTTAGAT
TGATGTACTGATCTTTGATGTCATTACCAATAATGACAGG
GGCAATAAACAAGCAACCCTAACCCCCAAAGGAGAGACAT
TCCCCCACATACAAATATATAACACAAAGGGACAGACTCT
AGTTCAGAATTTCTGGTTAAAATTGATTTATACCTTTGTT
ACATTGGTTTGGTTAATTCAGTACAACAGAAGCATCGCTT
GCAGCTCCCACTGTCATTTACAGCAACACTTAAACTGCCT
GAGTATTAGGAAAAGCATATGAATATATGTTATTAAGATT
GAGGTTGGGCACAGTGGCTCACACCTGAAATCTCAGTGCT
TTGGGGGGCCAAGGCAGAAGGTTTGAGACCAGGCTAGGCA
ATATAGTGAGACACTGTCTCTTAAAAATAAATAAATAAAT
AAAAATAAACAAAAAAAAACTGAAACAAAGTTGTGGGGCC
TATCTGTTTGTACACATACAAAGCTGAGGAGGAGGCAGTT
CAGGAGCTTCCATTAGGGGTGTCAGCTATGGTGAAGTAGT
TTAGGACCAGCCAAGTTTGCAAGAATTTTGGTGTTTTTAT
AACACCTGGACAAGGATGACAAATCCTGTAGTGAGTTTAA
ATTGTCAACTGCAGCTGCTCCTAGATTCAGCTAGACCATA
CAATTGTTTTTGCCAGCCTGCAGTGCTGAATCTAAGGAAT
AAGAAGCCTAAGTGTCTCTCTCCCCTGAACTGCCTGGGGT
TTAAAGTGATCTGTGCTCGGGTGCTGGAATTGTTATTCTC
CCTCCATGGCCATGAAACTAGGGTGTCCCAACCCAGTAGC
TATAACTTTACCTCTTCTCCAATCATCTGCTCATACCAAT
ACTTTTTGTCCGGAGAGGTCAGACATAAATAGGAATAGGT
CACTTTAAAAAAATATTTACTGAGATTCATTATATTTCCC
ACTTAGTCCAGTTAGGTCACTATAAGTAAATATACTAGTT
GGTGAGTAGTATATTCAACCAGTGGTCATTGTCTTTATGA
TCTAAGACCATGTTAATTCAATAAAAGAATCCAGGTAGCT
GCATCAAGTTAAGTTTGAATCTCTTAGTCTCCCCTTTAGA
TGTGGCTGCCCTTCAAAGTGTGTACAAATAAGGCTGGCAT
GAGGTCGTCACTAGGGGAAGAAAATACATAAATGGTGAAG
GCATAACCATGAATTTTCAAAATAAGTTTATATAATTTTT
CTACCCATCCATCTTGATCATTACCCAGGAGTTGGCCAAT
AGGAGACAAACCTTTCCTGCCCATGGCCATATTTAATGCT
CAAACAGCCTTAATAAACTGTTTTAATAAAATCTGTGGGC
CAGAAAGAGGCAAAGAAGGTAGATACAGAAAGGAGGGAGA
GTCAGAAATCTTCAGGATTGATTTTCAAAAAGTCTATTCC
GTATCTCAATGATGCCAGCAGCCTTATCAGAGAATGATAA
GAGTGTGGAATGTCCATTGAATATTTTTACTACTGGCCCA
TTGCTAGGTGGCCTTTATGACAAAAACACACCATTGTCAG
ATTGTAGATGGTCTTGAAAGCTGAAAATAAGAATCAGATT
ATCAAACTGAAATAGTAGCAAAATAATCTAAAAATGTGTC
AATATTAGCAAGGCAAAAATGGTAGTCCCAAGAGAGGGTC
AGAGATCTGACACAGCCAATTTTCTAGAAGTGAGCAGGGA
AAATGCTCCTTGTAATGTGGCCTCCTTTACTGCAAAACGA
TCAGGCCAACTTTTGGCAGGAGTCTCCTCTGGTATGCAGT
TTCTAGATTAGAAACATATAGTCCTTTGCTGTAGTTCGTG
GTAGTGGATATGCTTTCTCATAAGAGGATGGATCCAGATA
TTGATGGAAGCCATCTAGATAGATGCTGGGTAATCCATTT
GATTCTAGTTGTTCTCATTAGGGGTTATAGCAACAGCTAC
CAGAAAACCATGCTATCCCCCAGTTGGGAGTGCAAGGAAT
GCAGGATTATGGGGAGATTAGCCTATGGGAATGGACGTGG
GAAAAGGCTTGGTCCTACCTCAGGGGCTGGTGTCCAAGTG
CCAGAGCTGCGACCTATCCATGTATATCCTGATATCTGAT
GAGTGTCAGGGCCCAGAGGACCCCTTTTTACTTGCCCCCT
GCATGCCATTGTGCTCTGCCCTGTCAAAGCGTAGTCACAA
AGCAAGAACAGTGCCACACCTGGTAAGCTAGTAACTTGAG
ATCTCATATAACAATGTTATTTCTCCTTAAAGAAGTTGAT
GTTGTGGAATAGGGAGAGGGAGGAATCAGGGGTCATAGAG
GGAGAGAGCAGCTCTACACCAGTAAACAAGGTTTTACATT
CAATTTCAATTTCAATTCAATTTCTCTTGCTTGTGGCTCA
ATCAAATAAACTCATCATCATCAAATAAAATCATCATGTT
TTTGTTCTAACTAAGGTTGTATATTGAATAGAAATGATGT
CATTGTTGACTCCATTTATTTCATCTTTCAATACTCCTTG
ACTCAGCAGTCACAGACACGTTGCCTTCTGGCTGGAGCCA
CAGGGCTTGCTGCCCTATTGTCATAATAATGTTTTTTCTC
CTCCCACCTAGAGGAGAGCTAGAAACAACCAAGGCACCGC
TTGTTTTAATCCCAATCTGATTGACAGGCAGGACCTTGGG
GGTCTCTTGCTTCCCTCTTTCACCTACCATTTCAGTGGGA
GTCCAGGGAACTCATCTCCTACATCTGAACCCATCCCAAA
GGCTCTTAACATTTTTCTTCCAGAAAGACATGTCTCTTTC
AGGATCTCATCTTTGTTGCCATAACTGTTGGGTCTGAGAT
TTAATTTTACCCTATTTATAAAGGAATGAGTTAACCTGTT
ACTGTTGCATGGTTGCTGGCAGAAGACACAAAACTCTTAG
GTCAGAGACAAAGCACTATGTTACTCACAGCACAGCAGAC
TGCATGAGCATCAGGTTCATGTAGGTTTCTTCTGCATTCA
AGTCTTACAGGAGTGATTTGCTAGATGGATGGTGTACCCG
CAGTGGATTTGCATCACAGCTGAGGAACAATAGCTTGATA
AATTATCTGTTTTCATAGCAGGCAGTAAGCCAATCTGCTT
TTTGTCCCAACTATGAACCTCATGTTTCAAAGTTGCTTGC
TGCAAAAACCAACCCTGAGAGATGGCCTGGGTAGGATGGT
AAGGATCTTGCATTCTTGGTACAACCAACAAGAATTGCAG
TGATCTTCAGTGCCCATGGTATAGTGACTTTTCCAACATC
TACCTATCTATCTGTCACTCATTTACTTGCCACCTCCCAA
TTCCTGCCTATGTTTGGACTACTTTTCCATTACAACATTC
CCACCGGAAGTTTACTTATGCATGGCACCCTGTTCATTCT
CTATGATTCAGGATCTTTAGCAATTATTCTTTATAAATCT
TGCATCATTGATTTTCCACTCTATTCTAAATCATTCTAAT
TGGCTTGGCTATCTACCATCTGAAAAAAAAAAATGCTCCT
TAGAATGCATACACCTCATTAGATATCCTCTTCTGTATTC
CACCCTCCTCTAAAGAGATGTCTATACTTACTCTCTACTT
TTTCACTTCCCAGTAACCTCCCCATCACGGCAGTGTTTGC
TACTTCAGTGAAAACTTCCCTGTCAACAATTTCCATTTGC
TAATCTAAAGCTTAATTTTAAGTCCTTATCTTAACTGGCC
TCTAATTTACAGTTGTTCTCTCTGAACTACTGGATATAAT
CTCTTTATTTAACATCTGCCCCCTTTTCTTCTTGTTCACT
ATCATTCTATTGCTAGCATATCGTCTATTTTCTAGACTCT
AAATGCTGGAGTCCCCTAGGATTCAGTCCTTAAACATATT
TTTTCACCCCCTGGGAAATCTCATGTAATCTCTTGACTTT
AAATTTTAGATGGATGTTTACAACATCTAAATTTTTGTCT
CCAGCCCTAGCCCCTCTCTTGAACTTCCTTTAACTTTTGT
ATTTAGATAGCTAAAATGATTTTCAAACATAACATACCCC
AGGCAAAACTTTTTATTTTTTTATCTTCATGAAATCCAAA
ACAAAAAAATTAAGCTAAAGCAAGCAAACAAAATAATCAC
AAAACAAAACAAAAATTCACAAAATGACAAAAACACTACT
TCCCCATCTCAGTAAGTGGTAACAGCATATTCACTCAGTT
GGTCAGGCCATAAATTCAAAGCCGTATTTGATTTCTCTCT
TTCTTTAATATCCCACATCTGATTCTTCCACACATTTTGT
TGGCTTCTCCTTTAAGCTGTGTTTCAAGCACGATCATACT
TCCCACCTCTACCATTTCTACTCTAGACCAAGCAACTGTC
ATGTCTCACCTCAACTACTGCAATAGCCTAATGTTTTGGT
GTGCTTCCATTCTCGACTTTCTAAATCAGTTCTCTGCACA
GCTTTGGTAGTAACGTAATATGCATCAGATCATGTGAGTC
TTCCATTCAAACAGTCCAGTGGCTCACATGTTCTCAATAA
AACTTGTACTCCTTAACGTATTCTTGGAAGCCCTTGTATC
ATCTGTCCTTGGTTATCTTCTCCAAAATCACCTCCTGAGT
CCTCACTGTCTTCACTGTAGCTAGGCTAGGGGTCTTAAAG
TTACTTGGTTAGGCCAAACTCATTTCTGCCTTGGGGACTT
TACATTTATTTTTCCCTTTACCTAGAAGACTACAGATTTT
TGCATGGTGATTCCCTCTTTTAAATCTTTATTCAAAGACC
ACTTTTCCAGAGAGGTCTATCTAAACCTCCCACAAAAATG
CCACCTCTCTCTGCACCCCAACACATACAAACACATGCTC
TATTTCCTTACCCTTATTAATTTCTTCATATTACTTATCA
CTGTGTGATCTTATGCACACACACAGACACACACACTTCC
ATTAATTTTTAATCTCCCCTCTCTCAGTCCTTACTAGAAT
TGTCCACCATGAAATAGACTTTGAACATCTTGACTACCAT
AGCTCCAGGACCTAGCACAGTGCCTAGCCCATAACAGGAG
GCCCAACCAATATTTTATGAATATCAAAATGCCAAAATCA
ATCAATTGAAGCTTGAGAGAAATCTCAGGACTCTCAGTTG
TAAGCATTGATCATCAACCCACATGTCAGGTAAAGTTTTG
CCCTTAGCAGCTAAAAACTTTAATATGCCTTATGAAGATT
CTTTCATTCTCCTAATCCGGATGTAACTAGATGAGCCTCA
GAATTCTTGCTCTAATTATAGTGTATGCCACATTTTGATA
AATTAAGTTTTCCATGCCACTTGACATATCATAATTTGAA
AAATGTGTTCTCCTTATTTCAGATTGATTTTCCATTTTCA
AGAGCATCTAACACCTTATATTTAAGTTTCTCAGTTCCAT
TTTCTTCCTATCAAGAATCTAAAGATTTATTTTTTCAAAA
ATTCAAAGATATTATATGAGCTTATATTTTTATGAGAAAG
CCTTTTGTTAAAAATGAAACCGTTTTTCATGAACTCTTTT
TTTAATGGATCATGACAAACCTATAGGAGTTATTATTGGA
AATGTGATTAAAATCATTTGTGCAATGAAGCACTTCCTAG
CTTAAGGCAAAGTTGGCCTAGCTCTAGCCTGCTGCATCCT
CCCGGCACTATCTTTGAGTCAAGCGTATGTTCTTAGTTAA
TTGGCTTATGACAAAAGTAATTTTGTCAGTTGGATGTTTC
TGTAGAGCTGCCCTTGCTGAGTTAGTGTCTTAAGACAGAG
CCACAAGGTTTTGTTGACATGTAAGTTTTCTGGTTGTTTT
TTCCATTTTTACTTCCTGACATCTCCCATAGTGTTTTAAA
AAAGAGGAATGGTGGATAGAATAAAGTTATGTGTGGGCAA
GCCGTTTTTGGCACATGTGAAACCATCAATTCTTCACGTA
TCAAACAATGATATAGATGCCAGCTGATTGCGTAAGATTT
TTCAAATTCAATCAAACAAAATGTCCTGCTCTCCACAATC
TAATGTTTCTTCAGATTGAATTTAGAATTTAGATCAAATG
GGTTTACTATTACATTTTCCCAGGTGGCTATATTGATATC
TTACAGCTACAGATTAATCTTTCTCCATTTTTTCCTCTCT
TTTCTCTTCCTTGTTTGCTCTTAGCTGCTCTTTCTCTCAA
TTATAATGGTTCTTAGTGAATTCATTATGTAAAGGATTCT
CAGATCCAAAACTCTATGGACCCTTTCCAACAAAAGGGAG
CTAGACCTACTTTTGATGCCTCTAAGATGCAGCAATATAA
ATTTCAGACTTGTTTTTCACTCCTCTCATGGTAGTCTGAC
CCCAATAAGGAAGACGGTCTGAATGAAACATTTCATAAGT
GTCACAGATAATCTACTGCTGAAGCTGTATATGTTTATTG
CTTTTTTCAAAGAGTTTTCTTCAAAATTACCCCTTTCAAA
ATAACAGTTTACTCTCTACTGATAAAACTGTAATCAAGAT
CTGGTTATTATTTTTTGTTAACATTTTATTGAAGTATCAT
ACACAGAGAAAAGTGTACACATAATATATTTATAGCTCAA
TACATGTGTTATAAAGAGAACATGCTTATGTATCTAGTAC
CCAGAGCAAGAGCATGGTTAAATGGATGCTACTTTCTTTT
GAAGGAGATGACTAGTGCCAGTGTAGGTAGTGACAGAGGC
AAAATCCAGTTCAATCGTCAAAACATTTTCAGATAATTAA
AACTGTCTACAAATGAGACAAACATCCTTGCAAAGAAAAA
AGATTCTATGTGATTAGAATTTTTTGTGGATAGGAAAGAT
GGAATTCTTGAGTGGTTGGTTGGACTGGATGACTTCCTTG
GGTCTTTCCAACCAAAGATGTATGTAAAATTAAACTCTGA
AGATCAATGTTCTAATGGTAACATCAAGGCAATTATAAAT
GTACATAATAAAATAGTATTTTCTAAAGATCAGTGAAGAT
GATACTTAGGAGATATTTAAAAATCGTTTTTCTTTTCTTT
CCTTTTTTTTTTTTTTTGAGCTGGAGTCTCGCTCTGTCAC
CCAGGCTGGAATATAGTGCCACGATCTCAGCTCACTGCAA
GCTTTGCCTCCTGGGTTCACGCCATTCTCCTGCCTCAGCC
TCCCGAGTAGCTGGGACTACAGGCTCCCGCCACCACGCCC
AGCTAATTTTTGTGTATTTTTAGTGGAGACAGGGTTTTAC
CGTGTTAGCCAGGATGGTCTCAATCTCCTGACCTCATGAT
CCACCCGCCTCAGCCTCCCAAAGTGCTGGGATTACAGGCT
TGAGCCACCAAGCCTGGCCCCCACCAAAAAAAAAAAAATC
ATTTTTCTAGCTCATTCAGTAAGTCAATTAAAAGAATAGT
GGAATGGGCTTTTTGCTTTCCATATCACAGACTATTTTAA
GTTAAGGATACTATCAGTGAAGTCTGGATGAAAGGATATA
ATAAGTTTCATAAGATGGAAGATTTATATCTAAGCTTGTT
CCTTGCACTGGGTAAGCTTTGGCAAACAGTGAAATTGTTA
CATCTCTTCCTGCTAATGATAACATAATTTTATTTTAGCA
CAAAGGTGTTACTTAGATAATTACTATAACAAAATTTTTA
TAACTGTTGCCCCCAAATTCAACAACTGAATTAAGGTTTC
ATCTTTGTGCACTTTTTCATGAGAAACTTTGTTTCTTTCA
TATTCTTCAATACGTGACCATCTCACTTTGTGATTTAAAT
GTTTTAATTGCTGCAGTGATTTAATACGTACAAAAAAGAG
TCAGATAAAGAAAAAAATTGTCTAAATTTTCTACTTAACA
CCTCGGTTCTGCAGAGCCCAAGGTGATTAAATTGAAGGCA
GCATTCCTTTAGAGTCACCTATGAGACAATAGTCTGGAAT
ATCATCAAAAGTTTCGGCAAAGAGAATCATTTTTGGGGTG
GGAGGTTAAACAGAGGCTAGGGCTTCAAAATTTATCTATT
TATTTGAGTGAGTTTTAGCACCATTGACCTGGCCAAACTC
CAACACAATTCATTATATTTTGCCTGTCTCAAATGCCCTT
GAAATTCTAATGAGGCCCTATATTTCTTGTCTTAACCTAC
TTTCATAATATTGCTTGAAGCAGCCATCCAGCTGTGATCA
TTCACTTAAGAAGAATCTAGATTTGTCTAGCAGCTAAGGG
TATCCATTATCTCTGATTTCCCCACAGAAGCAGGAAGGTC
AGTGAATTCGTTCCAGTGAAAAGATTTGAACAGCTTACAC
AAATAGGTAAGAAAATCCAAATAAGATAATCCAATTTCTC
AAGCATTTCTCATAGTGCTCTTAGTAGGAAAAATGAGAGA
CACAAGCACCAAGCTGGGCACTTAACTTCAATCATAGTTA
AATTTTGTAAAGCCCCCAAAAGGTAAAATGCTACAAGAAA
TTAAAACACCAGGAAGCTCTACACCAAGATGCTTTCCTGA
TCATCTGAAGCCTTTTTTGCCTTTGAATTCTCATAGTTGG
CTCTTGTGTGCTTTGATCCATCCTGTCTGAGCGCATCCCC
ATGCCAAATTACACAAAGCAGCCCAGCAGGACTGACAAGT
CCCAGGAGCCAGCGCAAGTGTGTCTGGCGCATCTCTCGTG
GTTGAATTGTCCATGTTGGTGAGGATTTTTTAGCACGCAA
AGTGTATCCTTAAAAGCAGTAGGAAAAGGGAAGAGATTCC
TCAGCTCTTCATATGTTTTCTTTCATGACCCCAATATCTT
ATCTGACAAACATTCCCATTTGAATTATTACCCTTAGATC
CTGAAAATCATTAATTGATACCATCTTTGTGAGCATTCAT
TTAAGCAATACCACTCTAGGGCCTTCAGCCAGCTTCTATT
AAATGGGTCCCTCATTCTGGTTTACTCTCATTCTCCTCCT
TTTAATATTTTAGCCTGTTCAGGCATTATGCATTGGGAGA
ATAAGAGAATTTTTCAGTGATTTAAAGGAATATATATAAT
AGAAAAATAAGAGGAGACTAGATTATTACTATACTTGAAT
CATTCAAATTGTCTGCATAATCCTCACTTACTTCGTATCT
CATAGGTAAATTCAAATTATAATAAACATGCTGACATAAT
CGTCAAACATAGAATTCTCCTTTCAGTGGCACAGAATTAG
TAAATATTTTCTTTAAGTCCTTACAGTGATATCTTACAAA
GATTTCCTCCGTGAAGCATTCAGGCATCAATTTAATCTGC
ATATGTGTAACTAAACGTGTTTCCTCAATGAACAAAATTA
CTTTTGTTCTTTGTAGTAAATTGTCTCACTATAATACACA
TAATTTGGTCAAATTAAGAACCTATAGAAAATGATCAAAG
ACACAAGAGGTTACAGATATAGCCTTCAATTTGACAGATG
ACAGCATAACTCATTGCAATAGTAATAATGAGTATTGTTC
CTATCTTAATTTAATATGAAAACTTTCCACATCCACTTAA
CTAACATGAAAAATTTTAGAAATTTACACACTGATTGGCG
AAGTCAACTACATACCAACCATTAAGATAATTAACTTCCT
TAAAAACGTAAGTTCTGCACTCCTTATTGTGAGGGAGCCA
AATAATTTATGGGCTTTAAGGAGTAAATTCTTCCCTTGCA
GATGTTGTTTGATGCTTTCCAAAGGGTCTCTCCTCCTTTA
GACTGGAAGAGGTTTGGCTCAGGATGTAATTCTCAAACAC
ATAACGTGTGCCTAGCACTGTGCTGGGCGGTCCCTTAGGA
AGCAAAGTGAGGAGAAACTGATGGTGATGGAGAGTAGGGA
CTGTGGATTCAGAATTCTTAGTGTAAAGGCCAATTATTAA
TATTATCTGTGTCCCTATATTTCTTCATCTACAAAATATA
GACAATAACAGTAACCTAACTTACGGGGTGGTTGGTAACG
GGATAAATGAGTTAATATATTCAAAATGCCTAGAACAGCA
CCTGGTGCAAAGAAAGCCCAGTGTAAGTATTTGCCATCAT
TATACATCCTCCTGGAGGGCAGATACTTAGGGCTCATGAC
TGTATTTCCAATACCTTACACTGCTCCTGGAATAGACTTG
ATAACCAATAAAATGTGATAAACTAGTGATGAAGGAATAG
ATAAATGAATTCAGTGAAAAACTCTTCTTTTGAATAATAT
ACAGCTATTTTAATTTGATAATTCATCCAGTAATTTATTT
ATTGATTGATAAGAAAGGAAATCTCAGAAAATATACTATA
ATAATTATTCAGATAGCAAGTCATTTTCCAAAGAAACATC
TGGGTTTAAATCAGTCTGCTTTAAGTATCAAATGAATGTG
TTTATCATTATGTCCACCAGAAGCTGCAAAATAGAAAATA
TGCCCAAAGTAAAATTCTCATTGAAAAAAATCAGACACAT
ATATGTATCCAGATGTCCAATAACAAAAAATTCTGGTCAC
ATATTCGGCAAAGATATATTAGGAGCAGACTCTGTGCCAG
GCACTGTTGCATGCCCTGAAAATAGTAAGCAGACAATAAT
CCCTGCCTTTGCACAATTTACAGTCTTGGGAAGGAGAGAG
ACAAGAAAGGTACACACATAAAAACTCACTTTCAGGGCAC
GTTTTGCAGCTCTCCTAACCTCACTGACCTCTCAGGATGC
AGACCTGCTGCAAATCAACCATTCTGCAGGAATTAGACTA
AGGTTCTTCTAAAACAGAAGTACAAAATTGGTAACTACCC
TCAAAAATCATAGGTTAAAATTATTTGTCCTCTATTTCTG
GTGCAGAATTCTGGACCTTTGTTCTAGAATCACTCAAGGG
CTTGAATGGGTCCGAAGTTACATTTTGAGAATTCTTGGCC
CTCCTGTGCTATTTTCTTTCACCAGTTCACCCTTCATCCC
ACACATATCCCTGGCTTGTGGGATCTTTTAGTCAAAACAC
AAGATGTCTATAATAGAGTTTCCATAGGAACTCAAACTAA
AATTGTTGATATTGGGGAAAGTTAAAATAGGGATCATACT
AACAATTCTTTACTCGAGATTTTCTAAGCTTCATCTCTGA
ATCATTGGATAACCTCAAGCAGGATGCAAGTGAACCCGCT
ACCCTCTCCATTCTCTGTCTCTTGCAAATGCCTTTACATG
ACTATGAGTAAGTGTGCCTGGAATTGGTCCTGAAGCAAGA
ATTAAGGAGCTGCTACATACAGGATTTCTCTACTTTTCAA
TAGAACTGCTACTTAAGATACTCTTTGTGGAATTCTCAAA
TGTCCCTTATACAAAGACCCTTTTCAGAAATTTCAGAGTT
AAAAGTTGAAAGAAATGTCTTTTGACAACCTGATATGCAG
CTTCCTCCTGTTGAACAATGTGACCTAAACAGACTCATGA
TACTTCTCTTTCTGTCTTGGCTACCATGAAGCTTGGAGTT
TAGTTTTCCCTCCTCCACGCCAGTGTTTCCTGAGATTTGG
TTTTCTGGAACGTTTTCTCTCCTCTTTATACATCTTCAAC
TCTATTAAATTGCTCTGGTATTTTTATTTTGTTTTACTGA
CTACCGGTTTAATTGGAACTATACCTTTTAGTGTAAACTA
CCACAAGTCCCTTGGGCAAATAAAGAGAATATATAAGCAA
ATAAATAATTACGTACAATGGCTACTGAGCCTTAAAACCA
GTGGAAGGTTATAAGAGCTTTTTAATAGACTCAAATAAGT
TCAATGCAGAAGTTACAACCTGAGGGTCTTGGGCCAGATT
TTGCCCTTGGATATGGTTTATTCAGCAGCCGTAATAATTT
TAAAAGAAAAATTATCTACCAACATCCTTAAGTTAGAAAA
TTTCCAATAAAAACCTGAATTGCTCACTTCTCTACTCTCT
GTGCCAGACTTTGTTTTAATACTGAATCTTCTAAAAAATC
CTCTAAAATATCACCATTCTCATCCTCCCAAATCTCACAA
ATGAGGAAACAAAGGCATGGAGAAGTTCAATAACTTATTT
TACAGGCTCACACAGCTTGCAAATGGTAAAGCTGGAATCT
AAACTTGGACCACCAGGTTCCAAACACTCCCAGGTGGTCG
TGCTGTTACCTGGAAAGAATGATCCAAAGTCCTGGACCCA
CATTTCCCCCTGACAACAATGGATCCACTTTCCAACCTGG
CATCAATAGCTGGAAGTGAAAACAGCGTGTCTCTTTCGAC
AGTCACCTGGTGTTTGCAAGCGTTTCCATTTATGACCCTT
GCCTTAATTCTAAGTTGAGAGCATATTATCCTGAGATGGG
AGCTGCATCTTAAATATATTTTCGACATCCTGTAGGTTTA
GTCTTTGCTTGAAGTTAATTAACATTGATGAGTCCCACAA
GTCTCTATAGCTTCCTGTGAAGTCCTCAACATTGACAATA
AAATGGCCAAATGAGAACCGAAATACATTTCACTGTAGCA
CAGCCCATAAAAGCAGTTTTACCTAAATTATTCCCCAAAG
GATTTCCCACTTAATTGTTTAGCATTTACGGATAATAAGG
ACATGAATGACCACATTTGCATATTTATATTGCTCATTTG
CCCTGTGTGCCGTAGTCAGTGCTTTAGAAAGATTTGTGTG
CCACCTGTTCTCTGTCAGTTATGTTTTCTCTCTTTTAAAG
ATTCTTGGATAGAAAAAAGTAAAACTAAAGCTAATCTCCT
TCATTAAAGGTGGAGAGACTTTTAATAAAATGAGACTTGC
TCTGCACTTCAGAGGATAAGCAGAAACCTTTGAAGAATTT
TCTATCTGAAGAGTTTCCAGGGAGGAAAGGATATGATTTA
GTCAGCTAGTCAGCTAAGCTCATTAATTCAGGTAACTTGT
TTCTAAAAAAAGGGAATTTTCCTGTGAAATGCTGCTACTG
CAAACTACCCTCCCCAAGCTCATATCACAACTTCTAACCC
TTGAGACAAACCTGCTATTGTTAATTAGTCGAATTAGTTG
TACAACTGTGCATTATCATTTTTTAAAGTTGTCTTACTGA
TTCTCAAATTGTATTTTCTTAAAAAGTAGTTGAGAATTGC
TTTTCCAAAACAATATATCTTTAACAGAACAATGTAAATA
GACAAATGAGGCATTTCTTGAAGCTGCTCTTTGGTATTCC
CTTTGATATTCTATCAGGAAACTATATGTCTAATATGTAG
GAATATATGTCTAATATGTAGGATATGAAATTGTGGAGTG
AGAAATAGGTTTTCAGATTTTTCTCCTCCTCCAGAGTCTT
TCTCCTCATACTTCTCCTCCTGACTCCTCAGGGTGCCAAG
TTCAATAGTACAAGTAAAATATACATGTACAATATACAAG
TAATAATAACATGTTAGAATATATATTATTGTTATACTAT
TATATCCTTGTTATTATTAGGGTTATTATGATTACTATTA
TAATCTTTTGGTGACCTTTAATTCTGGATTGCAGGGGACT
ATAGAGAGAAAATAGCAAGAGTTGGAGGAGACTACTCAGA
GGCATTGGCAGGTATACTGAACGCCTCAAGAGCTCCTAGA
GCTGACATTCATAATAATCACTTTAGGTATGAAAATAAAT
AGTTAACATTTAAGATCTCTTTTTAATGACCCAAAGATGA
TAGAGGACAGTTCGGAGCTTTAAAAAAAGAAGTTAACTAC
AATCAGAAATGGTTAAAAAAACAATCTAAGGGCTTGAAAT
TGTAATTGAGTTAGATTCAATTACCTTGAAAATTCTCAAA
AAGGAACTATCCATTTCCCAGCAAAGTTGTTGATCTTTAT
GGATGGTGGTGATGGTTACACAGCAATGTGAATGAGTTAA
TGCCACAGAACTGTATACTTAAAATGATTAAATGTCAATT
TTATATTATGTATATTTTACCACAATAAAAAAATTGGATA
GGGCTATTGGTTTCAGTTCATCATAGTTGTTTAAGTGGTC
TGTCAGAGGTCTAGGTGGCATGTCTTCAATCTTTTTATGT
TAGACATAGGAGCTGAGGCATTTCGTTGCAGTTTCTAAAG
TCTTGAAAACTTAGTTTTCAGTGCTCTGGCATCCAGGAGC
CACTCCACTAAACTCCCTGCCACCCTGCTGCGTGCTGAAT
GAAAATGACGTAAGATCTGCTACCGCTTTGTTTTTGTCTC
TGGTACATCAAACATGCAACTCAAAACAATAACAACAACT
GTGAACTTCCTTTTATTATGGTAGTATTAAAGGACTGGGG
AGTAGTGGCAGGTGGGACTGAGAAAGGGAAGAGGAGACAT
TGTAGAAAGGAAGTCGAATCTTTAAAAGAGATAATGTTAG
CTTCTGCTTCCTGAAAGAAGTATAGGAAGAAGAGCCCAGA
GAAGGGTTGTGTGTTGGGGGGGAAGGGGTGGGGCGGGAAA
TATACCAGATATAATTGTGTTCTTTTATTAAGTCACTACA
TTACAAATACAGTTATAAAAATGTGTTTTAAATAACAATA
GAGAAGTTCAAACATAGCTATAACAATTAAATATTCTGTG
CTCAGAGGAGGTAAATGGATGAATAGACAGCAGACATTTT
TCCCATATGCCCTCGCTTAGTGCCAGCAGTGGGAAGGGTG
CTTATATTTGAATTTGAGACTCTGAGCAAGCCAAGAAAGC
TGAACAATAGCTCCTGACATTCTCCTGGGCAGTAGAAAGA
CGACAAGGTCAGAAGGCACATTTGATTGTTTTTCATATAA
GTATGTTCAGCTTTTCCAGGGCTCCAAGGTTTGACCCAGC
ATACAGAATAGAAAGTGAGGCAGAAGTTACTTGGTTCCCT
TCATTGTGCATAACATGACACCCTGTTTTGTTTACCCATA
AAGGTCCTCTGTTGACATTTTAAACCAGAGTAAATATAAT
ACAAAAAAATTTTAAAGACGTGAATTTTTTAAATTGTAGC
TAAAATAGCAAATCAAAATATTTAAAATTTTCCTTCCTCC
TCCCATGAAAAAGATTACTCCAGGAGCTTCTATTTGATTC
TTGGCGATTGACCTTTTTTTAGGTAGAGACATTTCCTGTT
AAAACTTCCATTTCTAGCCTGAGGCCTTTAAGAATAGGCT
ATAATAGACATTAATAAGGTTACACAAATATACTCACTTA
TGCATTGTAGCTTCATATATTTTGTGACAACATTAAAAAA
ATTCTAAGGATTGTTGAAATACTTTCTCCAGAAACTATTT
CTCCAGGCAAAGAGTTGGAAGCAGAAAGTTTCGTAGTAGA
CAGCACAAAGGAGTACATGCCAATTGTAATTAGAACAAGC
AGGAGAATTCACTTGGAGACCAGAAACACAATTCCTTTTA
TGGCATATTAGAAGCATCCCAATCTTCCTCAATAGTGGTG
TTCATCAAACAGACAACATTCTGAAATTCCCTTAAGAGAG
TGCTGGAGTGAAAATAAATTTGTTTTTAGTGCGATGTCCT
CAGGACAGAAACCTTATAAAATCATTTGCCTTGTTGGCCT
GTCCACCTCCTATAATAACTATTGATCCCACAGGCTAATT
TCAACCAACTTTGATAGAGGAGCAAAGAGTCTATAGCTAG
ACAGAGGCTCATAAATTTCTTGTGGTTTCTTCTGTTTCTT
TCAGAAGAGTTGTTTAATGGTATCATTTTGAAGAGTATAA
AAAAGCAAACCAAGTTTCAGCTGTGAAGTTGTCACTGTAA
TGGAAGATGATTACATCAGACGAAGTTCAAATGGAAAAAA
AATGTTTGTAGTTGCCTTGTAGTTTCCTGATAACAAGCAA
AGTGAGCACCATATATAACACCACACAGTGGCAGGAATCT
TTACTTCTGATAGTTGCATCCTGAAACTTTATAATAAATT
CGACTCTTGGGTTTTGCACATCCAAGTGGCTGAGTTTTTC
TTGTTTATTGGAGTTGAACTTAACCAGTTCTCAGAAGTGT
ACTGACATAATTGAAAGGCTTTCAAAGAGCCGATGGTGAG
TTAGTGAAGGAACAAATAAGAATTCAGAAAAAAATATTAA
GAAGGAAGCAATACACCCTCCTACAGTAATATACAGCAGG
GTGACAACTCAAGTTCAAGTCTAGGATAGAGTCAGTATCT
GAGAGGGTCCAGGTCTGAATGTGGTAGGAGATCTGCTTAT
AGAGTTTGTAGCTGAAACTTGGGGGACCCAGTGCAAAAAC
AGGTTTTATTCTGAGGAATATATTCAAGAAACTATGAGAA
ATTAGGAATGAGGCCGGCAGAGGGCTTACAAGGCTGGTAC
AGCATCTCATGGTGTCTAAATCCTAGGGAAAAGGGGAACT
CAAGCAGCTGGGTAGCTTCTCACTACACGCAATTAGAGGT
ACCAGGGTGGTGCTGCTAGTACCTGAAGCCCTTTGGTGCT
TACTCTATACTTCCTCTACACCCGAGGTCCTAAGTTTTCA
CTCTGGTGACAAGGCAAAAAAACAAAGATATACATACACA
CACACACACAGACACACATATATATATTATGTATATATAT
AATTTCCTTCTTTAAAGTAATTAAAAGGGCTCAAAATCTG
AGTCTAGCTAAGACCTCAAAGATTGTATGGCTGAATGAGA
AAACCGGGTTAACAGGATCATAATTATAGACAGCTGGGGT
AAGTCTTGTGCTGAATAGGAACTGATCCTATAAAGATAAC
TGAGATAATTTGTTTCCATAATTTTCATCTTTCAATTCTT
TTTACTTGAAAATGCTCTGAGCAGTAAAGAAATAGGTGAC
ACAGCACTGGGTATTCATTTTCCAAACTCTGCTAGCAATA
TTGTTCAATCTCAAGAAAAGACCCAAGGAACTAAAAGGGA
AAAGAGAAACAGGATAAATATTTTCTGATGAAACTACTAT
TTTATAAGATGCAAAACATAAAACTATGGGGCTCTAAAGC
CTCACCTAAGTGAATCAATATGACTCCAGAGCTTGTAATA
AAATACAACACTAAAAATACTATGAATCAAACATAAAATG
TGCAAAGTTCACCAGATCTTCAGTGGACTAGGGAAGCTGT
CCTTGCAGAGGAATTAAGTCTTATTTGAAATGAGAAAGTG
TAACTGAAGAGTTGGGAATTTCATTTTCTGGAGCTGCCAC
AACAGTGCCCAAGTAGGGAATCAGCTTATAAATGCAGGTA
GCTTGTAAATTTGGCACTTGATGAAGTAATATCCAGGGAA
AAGGTACTTAATGTTCTCAGGGGAATATATGTTGTATGAA
TGCATATACTGTGCAATAATAACAAAATTAGACTGAGTAT
ATATTTTATAACATAAGTATAATTAGGGCTGTTAATCAAA
TTAAACAGGACATTTTAAAACACAGTTAAGAATACAGAGA
GGAAAAAATAGATTAACATCTAAAAGCACATGCAAAAGAG
GCACAGCAATGAATGAAGGACCAAAAAGTACCAAAAAATA
GTATTGCATGCACAATGTGTTATCTTTCTTACTAGAAGTA
GTCATGGAGACTAATATAAACAATGACTTCTGAAAGCTAG
GTTTGCTGCTCCTACCTTAATGGCTTCAGAATCTCAGCTT
CTGCTATATAGTAGATGGAAAATTCTCAAGTGAAGCCTAG
CAACAGCATAGCAAGAGAAGGGCTGGCTACAGTGGCTCAG
TAGCTAATATTTCCAATGAAATAGCGAGGCTGTTTTCAGT
TTTCCTTTACAAATCTAGATGAATGTGCCAGGCACTGTCA
TTAATTTCTTGAAAAGTAGTCTTTTTTTTTTCAAAAGATA
AAACATTCATTAAGAGGTGAAATTAATGGAGAAATATTCT
CACTATTATTTTACTAGAAAAGGTAGAAGGATTTAAATAA
TTTGAATGATCAAACTCTTTACCAAAAAAAGTATCACCCA
AAGAGTTCAAACTAATACTATAGATCATGCTTCACCCGAT
GTAATTTACATATTATTCCAATCATAGCCCATTATAACCT
CTGCTTTCATCAGCAAGAATAGAGTTTTTATAAAGATTAA
GGCACATTTCTCTGCTCTTCTGCTTAATTTTTTCAAAACT
GCTTAACTCTATAAATGTATTTCAAGATGTATCGAGAAAA
CAGAATAAAGTTAAGTGAATGTATAGGAATAAAAGGTGCT
TCTGTTAAAGTTTTTACAAAAACTACAATAATGATCTTAA
GACTAATTTTAAAATCTCCCTATATATAAATAGTGTTTAG
TCATCGTTTCTTAAACTTTCCACGAAATTTATAATCGTTT
GGGTGGCACTATATATAGTTGACCCTAGAACAACATGGGT
TTGAACTGCATGGGTCCAACTATATGCAGATTTTCTTCTG
CCTGTGCCCAACTATATGCAGATTTTCTTTTGCCTGTGCC
ATGCTGGAGACAACAAGACCAACCCTTCTACTTCCACTTC
CTCTCTAGCCTACTTATTGTAAAGATGCTGAGGATGAAGA
CCTCTATGATGATCCACTTAATGAATAATCAGTATATTGT
CTCTTCCTTATGATTTTCTTAATAACATGTTTTCCTCTGG
ATTACTTTATTTTGATAATATAGTGTATAATACATATAAC
ATACAAAATATGTGTTAATCAATTGTTTATGTTATCAATA
AGGCTTCCAGTCAACTGTATGCTATTAGTAGTTATGTTTT
GGGATAGTCGCAAGTTATATGTGGATTTTCTACTCTTCAG
GGGTCAGCATCCCAGCCCCCATGATGTTCAAGGGTCAACT
GTATACCTTTTATATCTATTACCATAGATATTGTAAATCT
GCTTATATTCACAATGATTAAAATAAGTTATAATTATGTA
TTAATTTATACACTCAAGTTATAATTAATGCAATTATACA
AATTTAAATTATATAATTTTAATTTGTTTCTTTAACTTTT
ATAAATTTATTATGTTTTTTGCCATTCCTTTTCAAGGAAT
CTTTTCTGATTTCAGTTTTATTAAAGTCACTTTCAACACA
GGGACACTATTTCTGTTTAATGACAGGATTAGCTGCCAGT
CCCTATTTCCCCAGATGTGGAGATAACATTTTTATTCAGT
AGGGAGTCTAACCATTCACAGAAATCCCATTTTATACCAT
AAGAGCAAACATATTAGGTTGCACTCAAATGAGATGGGGT
ATCTCCAAGTTATTTCTCTGTTTTATGCCTCGGTTGGTTC
CTAAGGCAACTAAAGAAATAAATAACTCTGACTTAGTAGG
AAATCAAGGAGCATTGTTTGTACCATATGGTTGGCATATC
AACCCTGGGGTATTGTTATTGCTACTCGCCTTCTAGAGAG
GAGGAAGGCTGGGCCTCAGAGGTTAAGTAACTTGCTTGAG
ATTACAGTTTCCACATTAAGCTGGAATCTAAATACAGCTG
CTAATGGATGTCTCCAGAGTACATGCAGCAGAAAAACGAA
AAGAAATTACTGTTCTATCTCCATCAGTGAAAATTGTCTA
GTAAATTTTATGTAACCCAACATTATTGAGAGTGAGAGTT
GAATGAAATAACTTTCTACAGGTTTCTTCAGACCTCCAAG
TAATGTACATAATATCTGAAACTATTTGAAACCCTGATAT
TTACCATACAAGGAAGCAAAAAAACAAATTATTCATAAGC
CAGAAATGTTCCCACCTTAGGTGCATGCTTTTGGCGGCTT
GCTTAGAAGATTGCATGATATGCACTAAAGAAATGTAAAA
AATTAACAGAGCAGATTACCTGGAAATAAGTCCCAAGTTG
GAACATGAGAGAAATACTGTATAAAAGTTAGGTGGTGATT
CGACATACCCCTCTCCCAGTAATTTTTAGTCTTTAAAGAA
CCCAAGGTCTTCTCTGTGCTCCAGTGCTCCCTCCTTATGC
CTGTGACTCAACACCCACTGTGTGCCAGCATGGACCTCCC
AGGTTCTACACACATTCACACACTCACAGCTTGTGTGAAC
TTTCTATTCTGTAAGTGATGCCAAACAACTACCTTGTGCT
AAGCAGGATATGACTGCTGGTTCAGAGACGAGATAAAAAA
GTCCTATGTGCCTGATTCCTCTTAGCTGGGATATGGAAAC
CTGAGCTAAGAGAGGATAAGCACGGGTGTTGGTTGCCTTG
GAGTTATGGTGCAGCCTGAGGGAGATACTAAGTTTTTGAA
ATGTAGTCAACAACCCAAAGGGGGCTAGACAAAAATAAGG
TAAGTCCAGAAAGAAAACCAAATCGGACCCAAATTGAAAG
AGAGCAATGAAACCATTTCAAACAGGAAAAGAGAAGCCAG
GTCTGAAGGTCAGAATCACAGTCTATGAAATGATATGCAG
GTGGATGCAGGAATCAGTGGACAGCACTGGACCAGAGGCT
TGACTCGTGAACAGTTATTTCCTCCACGCTCGCCTAGAAC
TACCTCCAGAATGTCTTACCAGAAGCAGCACTTGTGTCTA
CGGCCATACCACCTCAAATGCGCCTGATCTCATCAGAGGC
AGCACTTCTAAAAGTTCTGTCAGTTTGTCATCATCCAACT
GTTGCAGATATGTTGACACATCTAAGTGGACCTATATTAT
TAAAGCATGAAGTTGTTACAGAACAGAACTGGGGTCCTTT
CACCCAGCGCAGTAAAATCAGATATGCACAAGTGAAGTTG
CAGCAGTAGAAAGGAAGGCATTTATTTGCAGGGTGAGAAG
CAAGTAGGAGGCAGCTAATGCTCAAATTCTGATCTGCCCA
ATGGCTGACAAATAAAGGTTTTTAAAGGCAGGGGTAAATT
TCAGGAAAGTAGACATTGCAAGCAACATTGTAAATCAGTA
TGTGCAGGTTCACATTGGTTTTAGCTTAGAAGGGTGGGAT
ATCTTTACATGGTGAGTTGGGAGGGCTTACACGTAACAGG
TAGATTCAACAGGTAGATTTCTGATTTGCAGTTGATTAAG
GAAGAGAAGCTTTGTTTAAAAATTGAGGGTCAGCAGAAGA
GAATGTTAACTGACTCATGGGTGTGACTCCCTTTAGGCCT
CTCAAGAAGAAATTCAGAACAATGCAGTGAGGAGAGTTCA
GTCTTCAGTTCCTCCTTACTTGAGGTCTATGTGCCAGTGG
ATCTGTTTGATGGTGGTCCTCTATGAGGGGATCTACATTT
CTAAAGGACAACTAAGAGACATACCAGACCGGACGCAGTG
GCTCACGCTTGTAATCCCAGCACTTTGGGAGACCAAGGCA
GGTGGATCACCTGACGTCAGGAGTTCGAGACCAGCCTGGC
CAACATGATAATACCCTGTCTCTACTAAAAACACAAAAAT
TAGTCGGGCATGGTGGTGGGCACCTGTAGTCCTAGCTACT
CGGGAGGCTGGGTAAAAGAATTGCTTGAACCCAGGAGGCG
GAGGTTGCAGGGATTGGAGATCGCGCCGCGCACTCCAGCC
TGGGCGATACAGCAGCAAGACTCTGTCTCAAAAAAACAGA
AAAGAGAGAGAGAGAGAGACATATCTTAAGATGTTACCTT
TAGTTTCTAAAAAGAAACCAAACATCTCTGGGCTCTAACT
TCCTTGGCTATTGTTGTAGGCTATTATTACCCTCTTGCTT
AGCAAGTTACTTATTTACTTTACAGGGCTAATAGGTGCCT
AGAATTTCCCTTGAAGGAATTCAAGATTTTTCCTTTATTT
CTATGCTTGGGGGGATCACAAGCCCCTAATAGGGAATTGC
TACTCCACCTCAAAGTTAATAAATTTGCCAGATTTTAAAG
GTTCTGTGGCGTTTAAGTTCTAAGAGCCAACTGGATCTCA
AGAAAGTGATAGAGGCCGGGCACAGTGGCTCACACCTGTA
ATCCCAGCACTTTGGGAGGCTGAGGCGGGTGGATCACTTG
ACATCAGAAGTTCGAGACTACCCTGGCCAACAGGGCGAAA
CCCCGTTTCTACTGAAAAAAAACAAAAATTAGCCAGGCCT
GGTGGCACGTGCTTGTAGTCCCAGCTACTCAGAAGGCTGA
GTCTGAGTCAGGAGAATCGCTTGAAACTGAGAGGCGGAGG
TTACAGTGACCCGAGATGGTGCCAGTGGACTCCAGCCTGG
GCGACAGAGTGAGACTCTGTCTCAAAATGAAAAGGATAAC
TGTGTGTCTGGGCTCACCCATTTCTATCAGAACCCGTAAT
GTTTGTGGTACATGCCAAAGAGTTTGGTCAGGGAATGTCA
TGAGTAGTGTCACTACACCTGAAAAATTAGAATAAATGGT
TAATGGTCCTGAAAAGACCATTAATTACCCTTTTATGTTT
TTGGGTTTTTTTTTTTTTTTTTTTTTTTGAGACGGAGTCT
CGCTCTGTCTCCAGGCTGGAGTGCAGTGGCACGATTTCGG
CTCACTGCAACCTCCACCTCCCAGGTTCAAGCGATTCTCC
TGCCTCAGCCTCCTGAGTAGCTGGGATTACAGTTGTGCCC
CACCGCTCCTGGTTAATTGTTGTATCTTTAGTAAAGGCAG
GGTTTCACCATGATGGCCAGGCTGGTCTGGAACTCCTGGC
CTCAAATGATCCGCCTGCCTCGGGCTCCCAAAATGTTGGG
ATTACAAGCATGAGCCAGGGCGCCCAGTCTATCATTCGCT
TCATTAACCAAACATTTATTCTCCTCTCATAAAACCTATA
CTCTATGTAGAAAGATAAAGCTCAGGCCAGGCGCGGTGGC
TCAAGCCTGTAATCCCTGCACTTTGGGAAGCCGAGGTAGG
CAGATCACGAAGTCAGGATATTGAGACCATCTGGTCAACA
TGGTGAAACCCTGTCTATACTAAAAACACAAAAATTACCC
GCATGTGGTGGCATGCGTCTGTAGTCCCAGCTACTTAGGA
AGCTGAGGCAGGAGAATTGCTTGAACCCAGAAGGTGGAGG
GTGCAGTGATCCGAGATCACGCCACCCTTTGACAGAGCAA
GACACTGTCAAAAAAAAAAAAAAAAAAGGAAGGAAGGAAA
GAAAGAAAGAGAGAGAGAGAGAAAGAGAGAAAGAAAAGAA
AGCAAGCTCATGTAAACAAAATGATGATCATAGGTGAAGG
CAGTACATGATATGCTACAAGGTAAGAGTTATAGGAAGTG
AAAAGAGGGAATGCTTACTTTATACTGGGGTAATCAGGGG
AGACTTTTAAAGGAGGAAAGAAAAAGTCATCTGTTAGGTG
CCAGTCCATGGACCAGCATTTGAGAAACTAGCTTCCCCCT
CTCATTTACACAAGGGCTTAGAAATAGCTATGGTTTCATC
TCTTACAGTCTCCCTTTTCTCCCCCCCCCCTTTTTTTTTC
CTGTTTCCCATGCTATAGAGCAACAACAGTAAAAACAAAA
CTTTATTCAGTGTTCAGCTCTCCTAGCTACTCCCTTTCTC
TGTCCTCCCTGATTCATACATACAGATCACAAAGCCTAAA
GTATTTACTATCAGGCCCTTCACAGAAAAAGTGTGCAGAT
CCCTAATTTTTAGCATTAAGTGCTTATATGAGAAAAATAA
AAAGGTCACAAATCAATAATCTCAGTTTCTTATATAAGGC
ACTAGAAAAAGAAGAGCAAAAATTAAACCCAAAGCATGCA
GAAGGAAAGACATCATAAAGATAATAAATAGTGCACAGAA
ATCAATGAATTTAAAATCAGAAAATCAATAGAAAAAAAGA
TAAAACCAAAAAGATGGTTTTTGAAAAGAAAGATAAAATT
GATCAATAACCAGTTTGATTAAGGAAAAGAGAAGACAAAA
ATTATCAATATCAGCAATAAAATGAGAAATAACTAGAAGT
TATACAGACACTAGAAGCATAATAAAAGTATATTGAGAGC
AACTTGGTTAAAATGAACAAATTTCTTGAAAAGCATAAAT
GACAAAAGCTCCCCTAGTGGAAATACATAAACTAAATATT
AATTAAAGAAATTAAATTGATAGCTAAACTCTGTCAAAGA
AAACCCCAGGCTGGATTGCTTTATAGGTGATTTCTGTAAA
CTATTTAAGGAAAAATAAATGTTAGTTTTACACAAACTCA
GAAATTAGAAGAGAAGGAGATATTTCAGGCCATGAGAGTC
TCAGGGTATGAGACTTTTATTATCAGATAATTCATTCAAG
AAACCAGGTAATTCATTCAAGAAAAGAAAACTCCAAACCA
ATATCCCTCATGAACACAGACACAAAACAACAAAAAATAT
TAATAATCCCAGTTCAGCAATATATGCAACAGATAATACA
TTAAGACCAAATGAGATTAACCTGGGAATGCAAGGTTTAT
TCAGCATTTAAAATTCAATTAATGTAATTCACCATGATAA
AACAAAGAAGGAAATCTATGTGATCATCTCCATAGATACA
GAAAAAAATGCATTTAACAAAATTCAACATTCGTATGATA
AAAACGCCCAGCAAATGGAATTAAAGGAAACTTCCTCAGC
CTGAAAATGACCATCTACAAAAATCCTAGAGCTAACATAG
TGATGGTGAAAGACTGAATCCTTTTCCCCAGAGATCAAGA
TTAACACAAAGGTGTTCATTCTTACCACTTCTATTCTACA
TTGTATTGGTGATCCTGGTCAGTGCAACATGGTAAGAAAA
AGAAATAACAGTTACATATATTGGAAAAAAGTAATCAAAA
CCCCCTCTATTAACAGATGACATGATTGTTTATATAGAAA
ATTTCAAAGAATTTGCCAAAAAGAGACTAGAACAAATAAC
TTTAACATGGTCACAGGATACAAAGTAAATATTAAAAAAT
TAGTTGTTTTATATGCTAGCATTGAACAATTTGAAACTGA
AATTTTAAAGTATGATTAATTTTTTTAAAATGAAATAATT
AGCTATAAATTTAACAATAGTAGCAAGATTAGAATGCCAA
AAACTACAAAACACTGATAAAAGAAATTACATAAGCCCAA
ATAAATGAGCTATATGTCATGTTCACTGATTGAAATACTC
AACGTTGCTAAAATGTTAATTTTTGCAAATTTAATCTCTG
CATTCAATGTAATCCGAATGAAAATATCAATAGGATTTTT
TTTGTAGAAATTGATAAGCTGATGCTAAAATTTGTATGGA
AAGCCAAAGGAAATAAAACAATAAAAACCAATTTGGAAAA
GATGAACAAAGTTGAAGGACTCACACTATCTGACTTCAAG
ATCTATTGTAGAAGCACAGTAATCAAGATAATGTAGAATT
GGCAAAGGATAGAAATAAACACAATAAAGAATGCAGAAAT
AGGCTCACACACATATGATTATTTCATTTTAAACAAAGGT
GTAAAGCAAATCTCTGGAGAAAAGGAAGTCCTCTCAACAA
ACAAAGCTAGCACATTGCATGCAGCCATATTGCAGGGAAG
TGAACTTCAACTCAAATTTTATACAATCAAATGCAAAAAC
TAACTCTATTAAAACTCAGGTTTAATATAAAACTTCGAAG
AGAAAACAGAAAATCTCTGGGATCTTGGGCTCAGCAAAGA
TTTTTAAAATTATACCTAAAAAAATACAAATGATATAAGG
GAATCTGATAAATTGCACTTCACCAAAATTAAAAGTTTCA
GCTCTTTGAAAGACACTTAAAAAATAAGAAGACAAACCAT
AGAATGTGAAAATATTGCAAAACATGTTTTTCCTTACATA
TTGATATTCAGAATATTTAAAGAACTCTCAAAATTCAATA
ATGCAAACAAACCAGTTTAAAAATATACAAAAATTTTAAT
AAATACTTCATCACATAAGATAGTAAATACGCACATGAAA
AGATACTCAATGTCAATAACATGTCCATTGAAACCACATG
AGATATCACTATACAACTATGAACTATTTTATATACATGT
ATTTGTATATGTGTTGACAGAGAGAAGGAAGGAGAGAGAG
TAGGTTATATATAATAATTGACAATACCAAATGCTGGAGA
GGATGTGGAATAACTCTCATGCTTTGGTGGCAGGAATGTA
AAATGGAAAACAGTTGGGCATTTTTTTTTCTTATAAAACT
AAAAATACACTTACTGTAACACACTGAGCAATCTCACTCC
CAATTCCTACATATTACCCATGAGAATGAAAACATACTTC
TACTCAAAAGCCTGTGCACAAATGATTATTGCTTCTTTAC
TCATAATTTCGAAAACCTGATAAGAACCCAAATCTTCATC
AGTTACTGAATGGATAAACAGTCTTACCTTCTTGCAACTG
AATGCTACTCAGCAATAAAAGGACCCAAACCATTAACACA
TGCAACAACAAAGAATAATCTCAAAATCATTTTTCTAAGT
GAAAGTAGCAAGGTTCAAAAGGCTACATATCGTATGACTC
CATTCATATTGCATCTGGAAAGGGTAAAATTCTAGGGACA
GTGAAGAGATGGGAGTGTTGTCGGGAGCTGGAATTAGGGC
ATGGTTTTGACAACAAAGAGCGTGAGAACTGTTTTGGGGG
GAAGGAAGTGTTCTATAGCTCGATTGTGGTGGTGGTAGCT
GCACAGTGTATACCTTTGTACACCTAACATGATGAATTAT
ATTATACGTGAATTACATATCAATAAACTCAACTTTAAAG
AAGTGGAAGTGACCTGGACCTCTATTGCCTCTGAGATGTC
CATCCTAACCCCACTTTCTCACTCTTCACCCTACTGTAAT
CCAGTTTCTATCTCCACCACTGCACAAAAAACTCATTTTG
TTAAGGTCAGCAAAAACATTCTGATTGCAAAATTCATCTT
CAGTTCTTTTTATGACTTCTCACAACTTTTAGCATAATCA
ATAACTTCTCCTTTGAAATATTTTCCCCTTGTCTTCCACA
GTGCTGCTGTCTCCTAATCATGCATTCTTAGCATGATGAA
AAGGCTCCTCAACCCCCTAAATATTGGTGCTTCTTAGATT
CCCATATTTAGCGTTTCCCATTTTCTATTTACCTATGACT
CATTTGTTTTAAAGGTAAAGTTGAGCATAAATTTGAAAAA
GGCAAAGCTGAAGGAAGGTGGGTAGGTTGGGAGATGATAT
AGAGAAGTGATGGATATCCAAAGAGTAGGGCTTTGGAAGA
TAGGGATAGATTAAAGAGATGTAGAAGAAACAATCAGTAG
GGCTTGGCAATACATTGAACACAGCTAGGACAGGGAAATA
GAATTGTTAGATGAGTGGTCAAATTTATGGTCAATTTATA
CAATCTGAATAATGGTGGAGTCATTTGGCAAGTCAGCGAA
CATAAGAAAAGGAAGAGGTTTGGGGATAAAGTGATTATTT
CAGCTTGGAAAATAATAAGTTTGATAATCCTATCAGGAAA
ATATTTAAAGAAATCGCTCTGTATCCCAGGGAAGGAGTAG
AGGCACTATGTATATATATATTTCCATTATATGACATTCT
GGAAGGGGTAAAATCCCAAGGACAATAGAGATAATAGATT
GCCAGGAGCTGGGGTCAGGAAATGTGTGTGTGTGTGTGTG
TGTGTGTGTGTGTGTGTGTAATATGCAGATATAGATATTT
TACATGTGACTATATATATATACGTATAATAATTGTCTAT
TTCTTTCGGAAGTAAAGAAGGATTCAAGTCTCCATGTATT
TCTCCATGTTATTCTCTCCACTTGCAATGCTCACCTTCTT
CATCTGTTATTTCCAATTCATCCTCCATGACATGATTCAG
ATGCCATCTACTTGAGGAAATTTTCCTTGATCAGCCCCAT
GCCCTCAAGTCCACCTTTATCCCCTAACTCTAGGCTGTTA
GATGCACATCTTTTGGTCATTTTAATGTCACATTTATAAC
ACTCTAATGAATGTAGGATTTAGGATACTTTAATGCAACT
GTTGATTAGTTTAGTTGTCATTTTCCCACAAAAGATTGTT
AGCTCCTTGATGTCTTTCATCTGTGGAACATGAGTGCTTT
TTACAGTGCCTGGCTTACAGGAAATAGTCAAACAGGGTTG
CAGCATTACACTGTTGGAAAGAACATGGTGTAAGAAATCA
AATAGATATGAGTTTGAATTTTGACTCTTCTAGCCATAGT
TTGTGTGCTTGGTTAAATCGTTCAATCTCTTTGAGTTTAG
GTTTCTATGAAATAGAGATTATAATGCTACTTTCCTCATC
AAGTTTTTGTCATGTATTAGTAAACTACTGCCACATAACA
AATTTTCCCAAAACTCTGCAACTTAAAATAATGTCCATTT
ATTATCTCACAGTTTCAGTGGAAAATGGCTTAGCTGTATT
CTCTGCTTCAGAGTCTCTCACATGGCTACAATCAAAGTGT
TCTCCAGGGCTGGGGTCTCCTCTGATGTCTCAACAGGGAA
TTAATCCACTTCACAGTTCATGTGTGTGGTTTTTGGCAGG
TTCAAATTCCTTCAAGGTGGTTAGACTGAGGATCTCAGTT
TCTTGGCGGCAGTGAGCCTTCTCTATCAATGGCAGTTTGA
CCAAAGTCATTATGAAACAGAGTCTTCTGGCAAAGTGGAA
GTCAAGATCTTTTGCTACATAATCACTGAAGTGATATCTC
ACGACCTTTGCCATATTCTATTGATTGGAAGCAAGTTGCT
AGTTCCCGTCCAGACTCAAGGCGAGGGGCTTACCCAAGGA
TTTAAATGCCTGGACATGGGAATCATTGGGAGCTATAGAG
TCGTATAGAACTCTGCCTACTACATGTGAGGACTGAGTCA
ATAAAACCAGAAGATTCAGTAGATGCCTAATATTATACAT
GGCAAGTGCTCAAACAGCTATTTATATCCAATGGATAAAT
GAACTCATCAATGAATCAATTGTTCTGCAATTAACTGGAG
TAACCACTAGATGGTGGTGCATCCTTCACAGCATTGTGCC
ATAAAAGTAGGGTCAGAGATTTTGAATATAAGAGCTTTTT
TTTTTTTTTTTTTTTTTTTTAGCTAGATAGGGTCTTGCTC
TGTCGCCCAGGCTGGAGTGCAGTGGTACAATCTTGGCTCA
CTGCAGCCTGCAGCCTCGACATCCTGGGCTCCAGCAATCC
TCCCACCTTGGCCTCTAGAGTAGCAGAACCAGAAGTAGAA
GAGTATTTTTTTTTTTTTTGATGATGATGATGATGATGAT
GATGATGATGGAATACACAAAGACATATTTTAAAACCAGA
AACTATACACTCCTAACTAAATCTCTTTTGAATCTCTGGA
ACTCTTACAAAACCTATCCTGCTTCTTCCTTCCAGAGTAA
ATTATAAAATGTGCAAACAAAATAAACAGAAACTCCTCTC
CTCACTTTGATGTACAAGGTTTCTCACTCAGATACTATCC
AGCCCTGATTTAAGGTTTCTCACTCGGATACTATCCAGCC
CTGATTTAAGTTTCCTTTTGACTCTTAGAGACTTAAAAGC
TTTTGTATTTCTGTTTTGAAATATGTCTGTTATCTTTTCC
TAAATTAAAGTAAAACATATTCATTGTAGAACATGTGGAA
AATATAGAAAAGAAATAAAGGAAGTCAAAAATTCTAAGTC
ACACCTAAAAATACGTTAGTATATTTATTCTGCCTTCTTT
CCCTTCTTTTCCTTTCTGTTTTTCTCTATTCTTCCCTTCC
CCAACACACACATACACGTACACAGAGAAATTGAAATTAT
ATTATATATAGCTTTGTATTCTAATAAATTGCTACCTCGC
AATATCTTTAAACTTTCTTTTTATAACACAATTTTTGATT
CCTTGCCTTTTACTGGTGTGTTTAAGCATATATATAGCTA
TTATTACACCACTTGTAGTGCCTTGCTCCTACCTTCTCAT
TTTCTGTTATTGTGGAGTGTGGGTTTTTTTAATTGGTGTT
TTAAAAATAATTTTTGTATTTTTTTGTATATTATTTTGTT
GATGTTTATCTCCACCAGTGTTCTGGAATTTCCATATTTT
GTTTTCATTAGGCTACTTTTAAACTTAAAAACATTTTTTA
AATGTTTTAATCTATTCTCCTCTAATTACCAAGGTCAAAG
TGAAATCGCATTGTTTTGATTGCCCACTATGTAAGACCAA
GAATTTAGCATGTTTTAAATAAAATTTCATCTTTTCCATG
ATAGCATGGTCTTTGCTAACATAATCACGAGCTTGGGAAC
AAATTATTGTCATCCAATTATTATTTTTACATTTTGAAAA
TTTATTTTTGGAGAATAACCTGGAACAATTTGCCGTATTT
TGTGTCTTCTTTTTTGCAAAATGATTTAGCCATACCTTCA
AATTGAACTGGTTTTTTTTTTTTTTTTTTTTTTTTTTTTT
GAGACGGAGTCTCGCTTTGTCACCCAGGCTGGAGTGCAGT
GGCGCAATCTCGGCTCACTGCAAGCTCCGCCTCCCGGGTT
CACGCCATTCTCCTGCCTCAGCCTCTCCGAGTAGCTGGGA
CTACAGGCGCCCGCCACCACGCCCGGCTATTTTTTTTGTA
TTTTTAGTAGAGACGGGGTTTCACCGTGGTGAACTGGTTT
TAATGTTTATGACCAGTTCTTTAATAATCTGCCCACTAAT
ATTTGATAATGTATTATCTTATGCTATTTAACTAATATTC
TTCCCAATGATATTATAATTTTTCCCTTAGTCACACGAAG
TTTATCTTTAAGCATTTTTAGGCTATGCACTTATCATAAG
TCGTATGTCTTTCTGTTATCTACAAATTTGAATGACAGTT
TCTCTGTGCACGGAATTTCAGGGTCACAGTCTTTTATATT
CAAAATGTTTAAACTTTAATTCTATTATTTTGATATTCTT
TTGGCATTTATTTGTATCTTTTAAATTTGTTTATTTTTAT
GTCTTTTTAAAATATTTTTAATATAAATTAATATTTTTAT
GTTTTCCTTGTATCCACAGTTAATTTTTATTATTGTTTTT
CTTCTTTTTGTTTTGTTTTCTTTTTAACTTTTATTTTGGG
ATCGGGAGTACATGTGCAGGTTTGTTATATAGTTAAACTC
GTGTCACAGGAGTTTGTTGCACAGATTATTTTGTCAAGCA
GGTACTAAGCCTAGTACTCAATAGTTATTTAGTTATTTTT
TTCTGCTCCTCTCCCTCATCTTCCCCTCCACCCCCAAGGA
GTCCTCAGTGTCTGTCGTTCCCTTCTTTGTGTTCATGAGT
TCTCATCATTTAGCTCTCAATTATATGTGAGAGCATGCAG
TATTTGGTTTTCTGTTCCTGCATTAGTTTCCTAAGGACAA
TGGCCTCCTGCTCCATCCATGTTCTCACAAAAGACATTAC
CTTGTTCTTTTTTATGGCCACATAGTATTCCATGGTGTAT
ATGTACCACATTTTCTTTATCCAATCACAGTTAATTATTT
CATCATTATTTGGATGTATGTCATTTAAAATTAATGTTGA
CTAAAAGATAGTCATCCATTTTAATATGCTGTCTCCTGTC
TTATTCAACAAGAAAAATAGGTCATCTGTCTTCTATTGTT
GATGCACTTCAAAGTATTTTGATTTCTCTCTCAGTTACGT
TTGAAATTTTAAGGTCTAATTTCTGTTCTCTAGTCCCTTT
ATCTCTGGGTTAGTTTCTCAGTTTTGTTCTCTTGTCACAG
ATGTAGTTTTAAAATTTTTATTGAAGTACAATAAACAAAA
AATTACATAAACCACAGTATTTAGCTTAATGAGTTCTCAC
CAACTAAACATATCTGTATAACTAATTCCTAGATCATACT
GCTTTGATTATCTGCAGTACCAGTTTTCCACTTTTCTGCC
CCCAATGTAGATTTTAATAGCACTATTGCAATGCTAGTTT
TAGTTTATTCCTGTTATTTTACACTGCATCGTTTTCTTCT
CTGTCTGTAGTCCTTAATCCCATCCTGTTGTCTTTTCAGT
TATTGTTTTCATTTTTGTGTCTTTTTACTTTATTTCCATA
GAAATCAAGTTTTCACACATATTGTCACGAAAATAATATA
GTCTTCTAAAATGTTCTTGATGTTTTGTTATAAACCAAAT
TTTGGGTTTTCTTCCTTTAGCTCTTTAGCGTTATGTTCCC
TTTCTTTTGTGGAGCACTAGGAATACATAATGTATGTATG
TATATGTATATATACTCAAACACACAACATGTGTCTGTCC
AGTCATCATGCATTCCCTCTTGCTTTACCTCTTCATAAAA
GAACAGCGGTTTCTTTAATAACCTTCTTTTCCTAGCAGCC
GGGTACATTAGAGGAGGCTGACTTCATTCTCAGTTCCAAA
GAATAATCCTCTTTCTTTCCACTTCTTGCCATTGATTCAT
TTAGAGATGAATATGAGTAAAGGTTTGCTGATGGCTTCTT
GGGAAGTTCTCATTTGTTCTTTAGGTAGAGCCATCAGGGG
GACGTAAATGAGGAAGCATGTAGATAGAGTGTCACTTGCA
GCCATCCTATAACTTCAAAAATGTCTTTGAGGTGAAGCTG
AAACTTTGACCAGTGAAGTGAAGAAGTGGTAGATACCTGA
GTTCTTGATCTTTCTGAGTCTTCAAGATAACCCTGCTCAT
GTTTTTTTTTTTTTTTTTCTTGGACTTTCTCCTTATATGA
GCCAATAAATGTTAATATTTAGGGAAGCTTCATTTAGGTT
TTCTATTGCTTGCTGCCAAATCATCCTGACTTGCACATGA
CTACAATCTGATGTTGAAAGGAATTAGTTTTCTCTTTCTC
TCTCTCTCTCTCTCCCTCTCTCCCTCCCTCTCTCCCCCTG
CCCTGCTCTTCCCCACATCTCCTTAGCAAGTGCACAACCA
GACCTAGTGTTTGCTAACAAAATAAATCTGTGAGCTATCG
TTAGCCAGGTTCACTGACCACCTTGAGGAACAGTCAAAGC
TCCACCTCAGATACATAGTAGAAATTGCTGTTCAAGATCC
AGTAGTTGGTAACCATCTGTTGTAATAATTCTAAACTGTA
CTGGGATCTAACCTGTTTCACAGATACTTCAAACCAAGCA
GATATCTTCTCTGTCACTTGTAAGATAAATAAAATATAGT
CCTCTGTTGCTTTTGCCTTGTTTTGTTCTGCAAGTTGTCA
TTTCTCAAAGCATGGAGAAGACAGAGTATAAGAATGGCAA
GGAAAATAGTATTCAGACTAGCTCTGTAAAGCAACTGAGT
GACCATCAGCTGGCTCTCTCATTAGTGCAGACTCAGGGCT
CTGAGCCTAATTGCATATTGCAGGATATGAAAACCATGTC
TCTGTACTTTCCGAAAAGTAGTGGAACTTGTCAGATGAGG
TTAGTCACCATTTCTGTTGCTACTTTCTTTGTTTCACACT
GGTTTTGTTTAATTCAGCACCTTTGGCTTTATAGTTAAGC
GTTTTCTCCAATTCAGACAGTAAGTTATCTTTTCATTTTA
TCTGTTACTATTATGTTACCTCTCATCTTTTTCTTGTCTT
CATACACATTTTAATGGGATATTGGCAGTAACTATTAAAT
AGATGATGCTATAGAGTAGATATGCGCCCCTGCTAAACAG
CAATTATTATTGTTGTTTACATGTTTCAAACTTGTTTATA
TTGCTTCTATATAGCTAAACTTGTGATAGATATAACTGTA
ACTAATTTGCATTTGGACACTGCCAGATCTAAATTTAAGT
TCTGGCACTACCACTATCTAATTCTGTGACTTTTGGCAAG
TTTCATAAGCTGTCAAATTTTCAATTTATTCAGCTTAATT
ACCTCACTGTGAGGTGTGAGAAATGAATAATACAGTAAAA
TACTTAGCAGAGTGACCTGCACACCATACCTACTCAATAG
CAGTAGCTATTGTTAATAATGTACTCATTATTCTGCATAT
TTTAATTAAATAGCTGTTAGAATTTATATTTACAAAATGA
ATGGATCTCTAACATAAATTTAACATTTCAAATATTTCTT
TTATTAACTTTAAAATTAGAGGGATTTTTACTTTTTTTAA
CCAAATGACAAATTCCAGACATTTAGAGAAACATATTACG
CTATAGTTGTATAGTGCTTTATATTTTGCGGAATAGAGTA
CTTTATATTTTCTAAAATATTTACATATTAATTACCTTTT
CCGGTTCTCACAACAACTAGAGGTAGGAGGTGCAAAGGTG
CTTACTCCCATTTCACCGTGGACAAAGTTAAAACTCAGAG
AAACTACATGGCTCCTGTAGGATCACATATTTAACTGGAG
CCATTGCTAGGACATTTGACCTCCAAATACCTCCTCTCTC
TTCCATATTTATTAAATAGGCTTGCCAATTAAGATATGTA
AACCTAGTAATTAAGAAGCTAAGTCAGCCTATGTTTGCTA
CAATATGCCACAGGTATTTTTTTAATCTTAAGATTGTACT
AAGAAAGAATGAAATGGAAAAATGGTTAAAGCAAAGACAA
AATATGGAGGAAAATTTCTTGTTGCATGTTTAAGATATTC
TTTTTATTCTATGAAGAACATAATTAAATCTACTCAGTTA
ATAGGCAGCATGAGGTATAATCCAAATATGTTAGAGATTT
CGGGTTTTGGCCAAGTAGAAGTTTTAAAGAAATATTTTGG
TGAAGTAGTTTCTGCCTTTTATCAAGAAACCTCTGTCAAC
TAAGTTATTTCTTCTAAAAGTCACTGCCATTGTTTAGGAA
CAGTTTAAATGCCAATCCAAAGCCAGCTTCTTTGAACTGA
CACATTTATATGGGTAGATAAAATTTGTGTCTCTGAAAGT
GTTTTATTTCCTGCAATGAGAGCTTCTTGGCTTTTCCAGA
TCAAATATTCCTGTGAAAATTTGTTGAAATTTTAGACCAG
TTCTGAGGAAGAGTATTAACAGAATTACCTGGTGTGCTCA
TAAAAAATGCAGCTATCTGAGCCCGATCCTGATTCACAGA
ATCAGAATTTCTAGGGATGTGTCCTAAGATTTTGCATTTT
AACCACACCCACTCCCACTAAGGGATTCTTATGATATTAT
ATGTTTATAGAGTCAATACTATAAATTCTTCCCCCAGAAA
ATGCAAAACAACAAATCAAAAAATATTACATATATTTTCA
AATAATTTACAGACCTGTCATTCCATTCATGGATATGTTA
GATATCTGCAAATGGCGGGTTTACTACCTTTGCACTGAAT
AAAGACTAAAGTTGTCTTCCAATACATTAGGCTCTTTATG
CAGGAGAAAAGACTGAATGCATGTTCATTTTGATTACAGC
ATTTCACACATTTCATCAAGATATATACATTATAGCAGTA
CTGTATTATATAATACGGTATACTAGGAAGTAAACATAGA
AAGAGGTATTCACACTTATAAGAGTTACCATGCAGTTGAG
GAAAGTAAATCATAAATATTAAAAAAAAGAATACAACGTA
CTCTGTGCTGGGTTCCACATGGATAAGCTCAGATGTTCAA
GGACAAACATGAGTGAGGGTTACCAATAGAAGGCATTTCA
ATATGGGTAAGTAGCAATTGAGCCGAATTGTGAAAGAAAG
TTGGGATTTTTAAAAAAGTGAAGAGAAAGTAGCAGTTGAG
CAGAACTCTGAAAGAAAGTTGGGATTTTGAAAAAACCGAA
GAGAGAGAGAAAGCTTTGAATGTGTTTTAAATTTTATTCT
ACTAAAATATATTTTAATACAACCATTTATGCAGTGAGCA
ATAGGAAATAATGCTGGGAGATGAATAAAAGCCAGATTGT
GGAGGGCCTTGAACGTCAGGCCTTACTAGGTCAATAATAT
ACTTGGCCTTTGATATTTTCATGGTTGTACAAAATTAAAA
TATTAATAAATTTGTAAAAAATAACAAACAGCACTGCTAA
AGAATGTAAAGCCAATTCTTACCATGGCAGAGAGAAAACC
AACATTTCTTAGAATAGCAACATCCAACTCCATACAAGAC
AGGTTTTTATAATTCACTGTAACTTAAGTGTTTAATCATT
CACTTTTGACAAGACGGGAAAAAAGGACTAAGCAAGAGCA
GAGCCCTTTCTGATGATTTACTGATCAAAGCCAATTAGGA
TAGTTCTGGTTGAACTGGGTTGAGTTTCTCTGAAATTACT
TTTCAAAGTAAAGTCAACAAGAGTGAGCATGTGCAGTGCT
GTACTTTCTACTTGTTAGTCCATAAAATAACTAAAAATCA
CTTACCTACATCCACTGAGCTTCAAAGTATGACTTTTGAA
GTGCAAAATCAAGTGAAATGTGAAACTGAAATGCAAGGCT
TTTTGCAGCTATTTTGTCTTTCGTTTGAAGATCTCAGAAT
ACTTTCCACACAATAGACTGAATCAAATCTTCCTCTGGGC
TCAGTATTTTTTTTTATCTGAGCTACCATATGGTTCTGAA
CAAATATCAGGTCTGGAGAGTGTGTATATGTGTCTCTTGC
ATCAGAACTTTAGAATAGTATAATCATAAAGTAGAGCAAA
GAATGGATGCTGAAGAAACAATTCCATGCTGTATGCTGTA
CACACACACAATCTTAATATACAAAATAAGTTACCAACAT
AGTAACACCACATTTTTCTGATATAATTAAGGTTGAGAGT
AGCTCACATTAAAGAGCTTTAGGCATAACACATTTTTATA
ATTCTTGTGGGAAAAATGTTTTTTAATCATTTCACATTTA
AATATTTCAGAAATATATTACACATTTTCTTGCATTTCTG
GTTAAAAAATGTTGCATACAATTTTGTATCTTATTGATGA
CAATGTTATTATTTATTGTCCTATGCTCCATAGATTTTGG
TTTTGTTCATATTTTCAATATCTTCAAGGTACTATACTTT
TTAATATTATTTCATACCAGCTCATCATATTATTTTCTCA
GAGGCAGCATGTTGTAGAGAACAAATGACTTATCTCAGGA
GTCAGGCAGACTGAGTACCAACCACAAGCTGACTTGTTTT
CATCATCTGTGAAATGCAGGTAGCAACCCATGCTTCATCA
TTCATTAGAATGATTAAATGGCCACATAAATAAAGCACTT
ACCACAGTGACTGGCACAGATCTGAGACTCAGGAAGTGTT
AGTTCTTTCTTTTCTTTTGAGATGGAGTCCCTCAGTCGCC
CAAGCTGGAGTGCAGTGGCGCAATCTCGGCTCACTGCAAG
CTCCGCCTCCGGGGTTCATGCCATACTCCTGCCTCAGCCT
CCTCAGTAGCTGGGATTACAGGAGCCCGCCATCATGCCCG
GCTACTTTTTTTGTATTTTTTAGTAGAGACGGGGTTTCAC
CGTGTTAGCCAGGATGGTCTCGATCTCCTGACCTCGTGAT
CCACCCGCCTCGGCCTCCCAAAGTGCTGGAATTATAGGCA
TGAGCCACCGCACCCAGCCAGTAAGTGTTAGTTCTATGCA
CTCACATTCATTGTCTAGTTCTCGGCTGTCATTTCCTGCT
GCTGAAAAGGTACACAAAGTTCTCCCTTATCCTTTTCTTT
TGCTGATTCTATTCCACTGCAAGCTGAAATATTTGATAAT
CAAGCTTGCTTTAATTGTATCTAAAATAGTAATGAATGAT
GGACTAAGGCCTGAGGAAATAGTTAACAAACCTTGCAATC
TCCAGTTTTAAACATAGACACTTTTAGGACATATGTTCGT
TCTTGATTATGTTCTGCATAGTTGAGGTCACTTACGGGGA
TTGACCTCCAGAAAAGTAAAATTTAATGGTAATCAATACG
GAGAAAAATTGTGGACATGATGAAATCTAACTATGTTCTT
AAGCAAAAATGGAGTTGGGGAATTATGGCAAGACAAGCAA
CATTTGATAAGCACCTATGACCTGGAACCACATGCTATGA
ACAATTGCCTCATTTAATCCTTATTAGTAGCCTTCTAAAA
AAGTTACTGCTCTTCCCTTTTTACAGATTTTTTTAAACTG
TGACAAAATTATGAATTTATGAAAATGTCAACTCTTATAT
TCAGCATATTTTCCACTTAGAAATTCTCTACTTAGAAATT
ATGCATGTGGCATATTCTTTACTTAGAAATTATGATAGAA
TCTTAGGACTGGGAGAATCGTTAGAGGCCATTGAAATATG
TAACATACCTTTTCTTAAATTTCGATTATAATATCCATGC
TGAAGGATGATTCTCTCTAAATCTGCACGGCTTCAATGTC
AGGAAGCATACTGTCTCCCAAGACAGCTGGTTCTATGCTT
GATGAGCATCAACTGCTAGAAGATTCTGCACAGCGAGCAT
AAATAAACCATCCAAAGGCTTCTTACTGTTGGTACTAGTT
TTCACAGTTAGAAACAAATAATACATAAAATTCCGTGTGA
TAGACCTTTAGCTACATGAAGACCCTTCTGATATGCCCTG
GTATCTGCTTTTCTCCTGGTTAAACATCCAATTTTCTCCA
ATAGTTTCTCTAATGACATGATTTCAAGTAAAATCACTAT
CATATTAGATTTCTTTATTGGAGTGTCCATATTTTATCTC
TGCCTCCTAAAACAAAAATATTTTGAGTTCAAATTGGGAG
TTAGAAACTGATTTTCATTTCCTTTGCCCCAGATACTATC
ATCCATCATGACAGCCCCAATGTCACATAAAATTTGGAAA
GTCACATCACCATGGATCCATATTTCAAAGATAAGTTGAG
GTAATATAGAATAAAGTAAACCATAGGCTGCTATACATTA
TGTAAGTGTTAATAATAATTATTAGTAAATAATTACCAAT
TGAAACTCATAGGTCTTCACCCAACAAGTTGTATCTCTTC
TATCCAGTTTTGTGGTGTCTTCACTTCAAGTGAAAAGAGT
TAACTCTTTACTTCAGATTATAGAACACTGTTTCCTTTAG
TTGACATGAGATCCCTGGCTTGCCTGCTTTATATCTATTC
CATTCTGTCCCAACCAATCCTATTCTATAGTTTCCCCCAT
CCCTCATTCATTTTTCTCCTTTCCTTTTGTAAATCACTGT
GATATATTAGCTATATAGATTCATTTGCATGTATTCATGT
AGATTATTAAGGTTTGTGTGTAAGTATATATTGTGTTAAA
GTTCTCATTTTCTTTCTTCCTTTTTTTAACTTTTAGTTTA
AGTTCAAGGGTACAGGTACAGGTTTTTTACATAGGCAAAC
TTCTGCCATGGGGGACTGTTGTACAGATTATTTCATCACC
CAGATATTAAGCCTAGTACCCATTAGTTATTTTTCCTGAT
CCTCTCCCTCCTCCAAGCCCTCCAAAGGTACATCTCTTTG
TTGTATTAGAGAAGAAAACCTTTTTCAGCCTCCCCCTAGC
ACAGCACCCCTCAAGTCCTATTGACCAGGATTGGGTCACA
TGCCCATGACCCAGCTGTAAAGGAGTGTGTGAAAGAATAT
ATTTGACATGTGTATTCTATATGGTGGAACACATGTCTCT
CTGTGGAACGGGGGTGGGACATGCTGGGGAATGACTACTA
GAGGTAACCATAATTTCTGCCTAAGGATGGTCATTATTTT
TAACAGGTTCATGTTGCCTATAAATTCAATAAGTATGCCT
TATATATTTTTATTCAAGTAATATTTATCCAAGTTCACTT
ATGCTGTCCACAAAAAGTTGGTGAAAGTCCTTTGAATGAT
TAGCATGCTCCAACCATTTATAGTTATCTCATTTGGCTCA
CACAAAAATAATTGTTTCATAAGCTTTACTATTTCTACTT
TATAAGAAATTTCAGCTTAAATAAATTAGCTAATTTACCC
AAGTTCTCATAGCCTAGTATCAAAGCTCCGATTAGTATAA
AAGTCAGTGTCATAGTCTGACTCCAAGTCCATGTTTATTC
TACTTCATTATTTTGATTCCCTGAGGGCTATTAGAAATGC
CTCTCCAAGTAGACCCATTGATCAGAACCCTGAATATGTT
GCCTCTCCTTCTTATACCACCCTCACCCTCTAGCCTCCAA
TAGATACATTTCTTCCTTCGGTCCTCAAGGCTCTTGTCTG
CTCAGCCTTCCCCACTGCTATAAGCTTAGGTAAACTGTTT
GCTTCAAGAAGCAGGATTATATCTATTTTCCTTCACCATC
ATATCTCCTGCACTCACAAAGTAGCAGTCAAACTAAGGTC
TTGATAAATAAGTTTTAAACAGAATGAATAATAAATGAAT
GAATACATGCACTACTGCAATGTCTCTTGCATCACACATT
TTCTGCCTTATTACTGGTTTCCATCACAACTTATCTGACC
TCAGTTACCTGGCAATTTTTTTTTTTTAACTTGGCATACA
CTGCCCATGATAAGGCACTAATGACTATTTCGTGATACAG
TTACTGCCCCTCTCAGGTAACATTTTCACCTTTACTGAGG
CTTCTAAGAGACAAGGTCTCAACCTAAAGGAATTGCTCTG
ATGGTGAGAATTTTAGGGAATGTGGTAGTTCTAGGGGCTT
CATGGCCTCTCAGCTTATACTGCCTATGTGAAACCTCTCT
AGGTCCTCAGGTTCCCCTTTAAGAAAATGTTAAAAAGAAA
CAAAAAAGAATTACTTTTTTGTTTGTACTCTAAGTGTATC
TCAAACACCTCACATATTCAAATTATTCTCTTGTACAAAA
TTAAACGTCATTGGATGTAGAAGGAGTGGAGCATAACTGG
CCTTTCATAGAGGCTGGAATTTGTCTGAAAGCACCACACA
AGTAACTCTTGCCACAGTCTCAATAAAAGCCTTTGCTCTT
TTTTCTTAATTTTTCTTTCCTTTCTATCCCTTGCATAGAT
ACTTAATAGATTTGAAGTTTCCATTTATTTCTTAACCACA
ATTCAAAAGGAAAACAAACAAAAGAAAACAAAAACAAAAA
CAACATTTCCTTTGTTGCAAAGCAAAATAAAATCAGGCCC
TAATTTTCCACAATAGAAGTTGTCCAAAATACTTATCTGT
GTTTAGATTCCCCAAAACTCATTTCTTCATAATAATACTG
TCAGCGTTCAGTGTTGTGATCATAACATTCACTAGTGTGA
CTTAAAAAGGGGAGGCACCATGTGTTAAGCAGGGATAGGA
TCTAAGAATAACAAGTCTGACTGGTAAGCAGCACAGATGA
GTCTTACACTAAGCCCCACTGATCCAGCTTGGAGGGAAAT
GAGTCAAAACCAAGTCCCCGTACACTCTACCTGCGAGAAA
GAGGTGACATTGAAGAACAAGCCCACACTTCTGGATATGG
TCCAAAATGATCAGAAACTCACTCTGTCAACCTAGTAGGT
GTTTGGATGGATATCTCTTTTTTAACAGAAAGATGTTTGG
AGCCAGGACACATGGTTTTCACATTTTAATGGCAATGCTC
ATAGGTAACTAACTCTCTTCTTATATATGCTAATTTGCAC
CATGCTTAGTGCTTTTAAGATGTTTATTTAGCAACTATTG
TTTAATGCTATAACAGATATTACTATCAAATGAAAATTGA
ACCTTTTGAGAAAGGAAAAGTGGATATATTTATGCATTGA
GTTTTTGGTTTTAGGTAATTTCTACTTTGATTTCTATTTA
TTAAAATTTTTAAAATCCTAAATCAATTAAAAGAGATCAA
GATGAAACTTCCTCATTTGTATATGTCTTTGTATATATGT
CTAGTATATATATATCTAGGGTAAATTATATAACTTCATA
TTAGATACTTCATTAACCATGACTTCAGCAAAGTGAGAAT
TATGACAAAAATCATCTTCATATCCAATGATATTAATTCT
AAAGTCTACATTCCTTTTATCCATTAATATGATTTATTCT
CAAGGAAATATGAGACATACCAAGTGGTAGAAATTTTTGC
TATCATGATATTTTTGAAATATAGTATTATCATGGAATCA
GATACTGAACTAAAAAAATTTTAGGAAAATAAAATGAGGT
GACAGTTTTTAATTAAATGAATTGACTTTATACAAGCAAA
TAACAATAAGCTTCAAGTAATCCATCCCATACTATAAATA
ATTGGACATAAATAACCAATTTGTATTCAACTAAAATAGC
CAATTAAGAAGACTGAATGGCCCCAATGGTCCCATAAATA
TGCCCTAATCCTTTTATCTTGATTGACAGCAGATCTTGTT
CTTTGCCCAGCTACTCCAATAACCAAAACAAGATATTTTT
CTCTTTTTTCCCACTTTTAGTTTTCCGGGTTCATCAAATA
AATATGTTGGACTTTATTTTACATTGGACATGTCAATAGA
ATTGATTTTAAGTGAAGTAAAAGCATAAATCGCTGTTTAT
CATTCTACTTTTCATACCTAATTCTGTTTGTTATTCTTCG
GACTATCGATCTTAATACAGGCTTTCTTTCCTTTTTTTGT
TCTTTTTTAAATGATGGTAAAATTTAAAACTTGCTTTTCT
GTTTATATTTAAAGAAACATAATCAAATTTTGACATTTTA
TGAAGATCAAATGCATAAATTTTAGCAATCATAAGAAAAA
ATACAGTAGGCAATGGTATAGAAAGCACGACCGTCTGCAC
TTATTTGCCCACAAAGGATAAATGAAAGCGTACTGTAAAT
TGTAAAGAAATAAACATCCTATTTCAAGCCCTAATAAGCT
TATGTGTCAATAGTTTTAACAGCTGCCTAGTTGGTCTTCC
TGTCTCTAGTTTCTTCCCACTTCACTCTGTTACATATCCC
TATGAAGGTGATCTTTATGAGAAACCATGTTGGTTTTCTG
TCCAACAATTACATATGACTCCCCACTGCCAGAAAATAAA
TAAATACAGCTAAAAACCTCGTAAGTTCCCAGACCTTCTC
CACTCTGGCTACATTTAACCTTTGTGTGTTTAGTTTTCTA
GGTAAATCCTACATGCCAACCAGATTGCCAAACTCATTGT
CACCTCTAAATGTTAAGCCTTCCCATCAATGAGTGTTTTG
TTTATTCACTTATTTACACACACAAAGACTCTTTTTCTTT
TTTCTTTTTTTTTCTTTTTCTTTTTTTTTTTTTTTGAGAC
AGAGTCTCGCTCTGTCGCCCAGGCTGGAATGCAGTGGCGC
CATCTCGGCTCACTGCAAGCTCCGCCTCCCGGGTTCATGC
CATTCTCGTGCCTCAGCCCCCCGAGTAGCTGGGACTACAG
GCGCCTGCCACCACGCCTGGCTAATTTTTCATATTTTTAG
TAGAGACAGGGTTTCACCGTGTTAGCCAGGATGGTCTCCA
TCTCCTGACCTCGTGATCCGCCCACCTCGGCTTCCCAGGG
TTCTGGGATTACAGGCGTGAGCCACTGCGTCCGGCCACAA
GGACCTCTTTATCAACTTGACCTATATAAATATATATTTT
TTTGAGACGGGGTCTCGCTCTGTCGCCCAGGCTGGAGTGC
AGTGGTGCAATCTCGGCTCACTGCAAGCTCCGCCTCCCAG
GTTCACGCCATTCTCCTGCCTCAGGCTCTCCGAGTAGCTG
GGACTACAGGCGCCCGCCACTACGCCTGGCTAATTTTTTG
TATTTTTAGTAGAGACGGGGTTTCACCATGGTCTCGATCT
CCTGACCTCGTGATCCGCCCTCCTCGGCCTCCCAAAGTGC
TGGCATTACAAACGTGAGCCACCGCGCCCAGCCCAACTTG
ACCTATATTTGAAAACCTATATTAAATTCTATTTCCGTAA
GACCTTCCCAGCCAGGCCTGAAGAGATACCCTTCTCCGGA
GGCTCTGCCGCAGCTACTGCCTAAACTATTCACTTGGAAT
CTGTTGTATACTGTCTAGTGAAATCTCTTCAGTATTGTCT
TGACTTGCACTAACATTTAGTTTTTCACAAATTTGTCTTA
CTTTTCCTTTATTAAATTCATTGAGGACAGGGACTAGTTC
GAACTTCATGTTATCTGCAATATTTTATACATGATAGATA
TGTAATCAATATTTATTGATTTGACTTAATATGAAGATTT
TATATCTAAAGATGTTTTGTTATCTATCATTCAAAGTCTT
TTTCCTAAAACTTTCCTAAATATGCTCTAACGTTGCCTGA
GTTTGATTCTCATATGTTATCGACATCTGCTGGGAACATA
CTATGTACAATGCATTTTCATAAATATATATTTTGTCCTT
CCATTATATTGTAAGTACATTCAGGCTAGGTCTACGTCTT
CTAGTTTGTATTCTGAGAGTACTCTGAGAGTACATCATAG
AGTAGCTATTCTATAAATTGAGAAAATGGTCAATTGAAAT
TTCATCTAAGGGGTCAAGACATGGTTGCTGTCAGGTACCA
AAGTGAATTATGAAAGAAATAAAAACACAAGATGTTAAAG
TAAATACAGATAACAGACTTCAGGTTTTTGAAAGATTTAT
ACTTTTATTTTTTATTTTATTTTATTTATTTATTATTTTG
AGACAGAGTCTCACTCTGTTGCCCCAGCTGGAGTGCAGTG
GCACAATCTCGGCTCACTGCAACCTCCGCCTCCCGGATTC
AAGCAATTCTCCCACCTCAGCTTCTTGAGTAGCTGGGATT
ACAGGCGCACGCCACCACGCCTGGCTAATTTTTGTATCTT
TAGTAGAGACAGGTTTCACCATATTGGTCAAGCTGGTCTC
AAACTCCTGACCTCATGATCCACCTGCCTCGGCCTCCAAA
GTGCTGGGATTACAGGTGTGAGCCACCGCGCCTGGCCAAA
AGGTTTATACTTATGTCAGGGATATGCGAAAATTCTTCAG
AGGCAATTTGAGGGAGTGGCTCTATAAGGAGATTTCGTTG
GAGAGGCTTGCTGCTGTGTTGTGAGTTGAACCTTACTCCT
CAAATTGAGGGCTAGATGCTGCATTCTAAACCAGAGTGAC
CATAGCTTCCAGGAGCGCTCCAGTGTCACCTAAAGTTGGT
GGAAGAGAAGGAACAGGAAACTTAGACTAGATTCTCCACC
TGCCGGAGGAATCTAAAGATGAAAAAGTGTGATGACTCTT
AACCCGTGGCGTCAGGAAAGAGGGAGAAAGAATAGCCGCC
GTGCTGTGTTGGAAAGTAAATGTGCTCCCTTCCTACTGCA
GGTTAAGGGTACGTGAATCCTGTGGTCTAGATGGGGAACC
CATGGTAGGAGCATTAGTAGGCAGTTTGTGTAAAAAGAGT
TCTTCCCAATAGGCCTCTGCTGGAAGGGCAAAGAATCCCA
CTAAAAGAGTTGATAAAGAAGGAAGAAGGAGTAAACGTCA
GTAAACCAATAGCAAAGGGGTTGGGGGAGGAGCAAATATG
AGCCACCAGTAAAAGGAGAGGCAATGCCCGCCCGCCTTTG
CAGTTATCTAGAGTGAGTCTCAGCTGCAGGAATAGACTGG
GCTCCAAGGAACTCATAAGTGCCCCTTATAACAAATACCA
ACTTTAAACACCTCCCAGTCTCAGAAACCATGGAGCCATA
TTGTATCAGTCAGGTGAATAATTTCTGTATCCCCTTCCCC
CTTTTTTTGCCACCAACTTCAGTCTTCTAGGGGACAAAAC
ACATAAATCTGAAGGTGGAGACAATGGAAGAATAGAAAGA
GGGAAGAAGGCTTCCGAATCTTCCTTCAAGACAGCCTGAA
GTTAGCCTAAAGACAAAGACGATTTTATTCTAAATTGCAC
TGAGACTTGACTTTTGATCATTATGTGTGACAGACCATTC
TAATTGCTGTGTTTCTTTTTTAAGAGATAGTGACACCACT
ATCCAATAGTGAGCCAAAAAGTCCTGGGGTCTGCTGAAGA
CTTATCTAGAGGCAATGAAACCCTTCCCCAGTTAAATATG
TTTCAAGATATGGTGGGAGAAAAAATCGTGTTTTGCTTTT
GTTATGCCGTATCAGTTGTTCAATAGTTTTACCCTCAATC
AAATACCTGTTATTAATTTTTTTGTTCTTAAAATTTTTTG
TTCTTAAAAATCCTTTGAAAATCAAGTTTAAGTAAAATAT
CTTCTAATACTAAAGTTTCAACTTTTCATATTCAGTTATA
TTAAACTTGTATTGGAACACCCCTTTAGAATATACTGTAG
TTTACCTGTAATTCCTGTGTCAGTTTTCTGTGCTTCCCAG
GATGATTATCTAACAAATAGATTAGTTCCATTCAGTTCTG
TTCTTTCTATCCATCAAAAATTTAATCATTCATACCCTTA
GCACTGTACAGGTGCTGTGGGCGGCTGTAAGTAAGATTAT
AATATGTCCACTGTTTTCACAGAGCTTGAAATATTTTTGC
ATTGACAAAGCTTGTATGAAAGTAATCCCAATAGAGTAAA
ATATAAGTACAATAGAGTCCAATCAAGTGCCTAGATGTGT
AGATCATAAATGGCAGTACATCATCAAAGATTAACATTTC
ATATATTTATCTAAAAGTTTACACAAAATGAGCACTTTGG
TTTTGGATCAGATTAAATGCATTATTAAATATTTAATCAC
CTTAGGAAGGTCATAATGAATTCATTCATTCCAAAATTAA
TTACTAAATGGTGAATACAAGCCAGGTTCTATACTATGTT
TTAGACATACATTGGTATGTATGTCTAAAACAGACATTTT
CCTTCCTTCATGGAAAGCACAATTTGATGAGATTCTAGAC
TAATATGCTGTCCAAGTGAATTTCTCATATAAAATTATGC
AATTTACAGGGCACTGCACATGCCCACACTTTCTAAATAG
TCTCTCTCAATGACTACAGTACTATTTGAATTTTGTCATT
AGAGGGTAATTCTTTCTTACTACTTTTTAGTATTGGCCAA
AACTTATTGAGAACTTGTTATATACCAAGCAACGTTATGA
ATATTTACGTGTCTTAACCGGTTTAATCTTTAAAAGAGCC
TTGTGATGTAAATACTATTATTAGTCCCATTCATAGATGA
GGAAACAAAAACAGAAAGTATATGTGACCTGCTCACAAGA
CAAGCAGCATAGCTGGGGTTCTGATCCAACATTATCAATA
TAGGAATCTTTGGATTAAATTTTTAAAAACACACATTTGG
GCATAGAGTTAATGGGAAAATAAGACATGCATATTAATAA
CAAACAATAAATGAGAATATACTAAATTATTAATTAAAAA
ATAGTGCGTCAGATTGGGTTTTTTGTTTTTTTTTTTTTTT
TTTTTGAGACAAGAGTGTAACTTTGTCGCCAGGCTGGAGA
GCAGTGGTATTATCTTGGCTCACTGCAATCTTCACCTCCC
AAGTTCAAGGAGATTGTCCTGCCTTCAGAGTAGCTGGGGT
TACAGGCACGCACCACCACGCTTGGCCAGTTTTTGTATTT
TTAGTAAAGATAGGATTTCACCATGTTGGCCAGGCTGATC
TATAACTCCTGGCCTCAAGCAATCTGCCTGGCTAGGCCCC
CTAAAGTGCTGGGATTACAGGTGTGAGCTACCAAGCATGG
CCAGGTTGGATTTTTCAAACCTAGTTAATTTAGGCCAAGT
GTGGTGGCTCACGCCTGTAATCCCAGCACTTTGGGAGGCC
AAGGTGGGTGGATCAGGAGGTCAGGAGATGGAGACCATCC
TGGCTAACATGGTGAAACCCCATCTCTACAAAAAAAAAAA
AATATATATATATATACAAAAAATTAACCAGGTGTGGTGG
CAGGTGCCTGTAGTCCCAGCTACTCCGGAGGCTGAGGCAG
GAGAATGGTGTAAACCTGGGAGGCGGAGCTTGCAGTGAGC
CAAGATTGCACCACTGCCCTCCAGCCTGGGGCAACACAGC
GAGACTCCATCTCAAAAAAAAAAAAAAAAAAAAAAAAAAA
ACTAGTTAATTTAGAGTCTGATATTAAAAGTGCTTTGGAA
TTTAGACTTCACTCTTTCTACACCTCAATTTATTCTGTGA
AAGAGAACTAAAAATATCTGCTTTGAAAACATCAGACAAT
TGTAGTGAGCACAAATATAATAATTTGAATGAAGATGATG
GGGAAACCATAAAGTCCTATGCATATGTCAGTTTCTATTG
TTACTCTTCGTTCATTTGAATCTCCCTGGAAAAGCAACAG
CCATCCTTTTTAAAAGGTGTTATACTTCTTCATGTTACTT
TTTTTAAATGAATTCTAATAATTCCCTAATTAGATATATT
TTTTTGACTTGGAATCAGAAAAACAAAAGTAGACAGTGAA
GTTAAAATAATAAACAGGGAAAGACCTTGTTATGGTATAG
ACATCGTGTTTTACACTGGCATTGTAGGGAAGGAGGAAAT
GGGGCCTTCCATTCACCTTAGAAGCCCTTCATGGTGAGAG
TTGCTTGGACTGTTTATATTTCTGTCAAACTTTTAGGAAT
TATGGGGAAGTATAAACAAGATATAAGGCAAAATCACTGT
TTCCAAGTAGAATACAGTGAAATCTGCAGCCAGGGACAGA
ATATACAATGTCTGAGAAAAAAGTCCCAAAATAAATAAAT
TGTATCTTACCGTCAGTGCCAAGAGCGATCTTTTTTCTTG
TTTTTGTTTGTATGATATTCAGTGCTGCATGTATATCTGA
CAGTGATAGTTGGAATCAATCACAGTATTTGGCAAATTAT
CTATTCCTAGAGGAAGACTACAAAGCCTGCCATGAGTGCA
TCTTTTTTCTTCATGACACAGGTGGAATACAGAATTGATT
TTATTTTTCCTTAGTAAGCGTTTACATTTTACTCCACTAC
AGTCCTAAACCTGAGCTATTCATGCACTTCTGCAAGATTA
TACAAGCAAATTATGTGAAACTTCTATTTTTGATGTGAAT
ATATATAATTTTAGCCCCTTTTTATTATTTAACAGGAATC
CACTGTGAAGAAGACGTCAATGAATGTTCTTCAAACCCTT
GCCAAAATGGTGGTACTTGTGAGAACTTGCCTGGGAATTA
TACTTGCCATTGCCCATTTGATAAACTTTCTCCTTCCTTC
ATGGAAAGCACAATTTGATGAGATTCTAGACTAATATGCT
GTCCAAGTGAATTTCTCATATAAAATTATGCAATTTACAG
GGCACTGCACATGCCCACACTTTCTAAATAGTCTCTCTCA
ATGACTACAGTACTATTTGAATTTTGTCATTAGAGGGTAA
TTCTTTCTTACTACTTTTTAGTATTGGCCAAAACTTATTG
AGAACTTGTTATATACCAAGCAACGTTATGAATATTTACG
TGTCTTAACCGGTTTAATCTTTAAAAGAGCCTTGTGATGT
AAATACTATTATTAGTCCCATTCATAGATGAGGAAACAAA
AACAGAAAGTATATGTGACCTGCTCACAAGACAAGCAGCA
TAGCTGGGGTTCTGATCCAACATTATCAATATAGGAATCT
TTGGATTAAATTTTTAAAAACACACATTTGGGCATAGAGT
TAATGGGAAAATAAGACATGCATATTAATAACAAACAATA
AATGAGAATATACTAAATTATTAATTAAAAAATAGTGCGT
CAGATTGGGTTTTTTGTTTTTTTTTTTTTTTTTTTGAGAC
AAGAGTCTCACTTTGTCGCCCAGGCTGGAGAGCAGTGGTA
TTATCTTGGCTCACTGCAATCTTCACCTCCCAAGTTCAAG
GAGATTGTCCTGCCTTCAGAGTAGCTGGGGTTACAGGCAC
GCACCACCACGCTTGGCCAGTTTTTGTATTTTTAGTAAAG
ATAGGATTTCACCATGTTGGCCAGGCTGATCTATAACTCC
TGGCCTCAAGCAATCTGCCTGGCTAGGCCCCCTAAAGTGC
TGGGATTACAGGTGTGAGCTACCAAGCATGGCCAGGTTGG
ATTTTTCAAACCTAGTTAATTTAGGCCAAGTGTGGTGGCT
CACGCCTGTAATCCCAGCACTTTGGGAGGCCAAGGTGGGT
GGATCAGGAGGTCAGGAGATGGAGACCATCCTGGCTAACA
TGGTGAAACCCCATCTCTACAAAAAAAAAAAAATATATAT
ATATATACAAAAAATTAACCAGGTGTGGTGGCAGGTGCCT
GTAGTCCCAGCTACTCCGGAGGCTGAGGCAGGAGAATGGT
GTAAACCTGGGAGGCGGAGCTTGCAGTGAGCCAAGATTGC
ACCACTGCCCTCCAGCCTGGGGCAACACAGCGAGACTCCA
TCTCAAAAAAAAAAAAAAAAAAAAAAAAAAAACTAGTTAA
TTTAGAGTCTGATATTAAAAGTGCTTTGGAATTTAGACTT
CACTCTTTCTACACCTCAATTTATTCTGTGAAAGAGAACT
AAAAATATCTGCTTTGAAAACATCAGACAATTGTAGTGAG
CACAAATATAATAATTTGAATGAAGATGATGGGGAAACCA
TAAAGTCCTATGCATATGTCAGTTTCTATTGTTACTCTTC
GTTCATTTGAATCTCCCTGGAAAAGCAACAGCCATCCTTT
TTAAAAGGTGTTATACTTCTTCATGTTACTTTTTTTAAAT
GAATTCTAATAATTCCCTAATTAGATATATTTTTTTGACT
TGGAATCAGAAAAACAAAAGTAGACAGTGAAGTTAAAATA
ATAAACAGGGAAAGACCTTGTTATGGTATAGACATCGTGT
TTTACACTGGCATTGTAGGGAAGGAGGAAATGGGGCCTTC
CATTCACCTTAGAAGCCCTTCATGGTGAGAGTTGCTTGGA
CTGTTTATATTTCTGTCAAACTTTTAGGAATTATGGGGAA
GTATAAACAAGATATAAGGCAAAATCACTGTTTCCAAGTA
GAATACAGTGAAATCTGCAGCCAGGGACAGAATATACAAT
GTCTGAGAAAAAAGTCCCAAAATAAATAAATTGTATCTTA
CCGTCAGTGCCAAGAGCGATCTTTTTTCTTGTTTTTGTTT
GTATGATATTCAGTGCTGCATGTATATCTGACAGTGATAG
TTGGAATCAATCACAGTATTTGGCAAATTATCTATTCCTA
GAGGAAGACTACAAAGCCTGCCATGAGTGCATCTTTTTTC
TTCATGACACAGGTGGAATACAGAATTGATTTTACTTTTC
CTTAGTAAGCGTTTACATTTTACTCCACTACAGTCCTAAA
CCTGAGCTATTCATGCACTTCTGCAAGATTATACAAGCAA
ATTATGTGAAACTTCTATTTTTGATGTGAATATATATAAT
TTTAGCCCCTTTTTATTATTTAACAGGAATCCACTGTGAA
GAAGACGTCAATGAATGTTCTTCAAACCCTTGCCAAAATG
GTGGTACTTGTGAGAACTTGCCTGGGAATTATACTTGCCA
TTGCCCATTTGATAAACTTTCTAGAACTTTTTATGGAGGA
AGGGACTGTTCTGATATTCTCCTGGGCTGTACCCATCAGC
ATTGTCTAAATAATGGAATATGCATCCCTCACTTCCAAGA
TGGCCAGCATGGATTCAGCTGCCTGTGTCCATCTGGCTAC
ACCGGGTCCCTGTGTGAAATCGCAACCACGCTTTCATTTG
AGGGCGATGGCTTCCTGTGGGTCAAAAGTGGCTCAGTGAC
AACCAAGGGCTCAGTTTGTAACATAGCCCTCAGGTTTCAG
ACTGTTCAGCCAATGGCTCTTCTACTTTTCCGAAGCAACA
GGGATGTGTTTGTGAAGCTGGAGCTGCTAAGTGGCTACAT
TCACTTATCAATTCAGGTCAATAATCAGTCAAAGGTGCTT
CTGTACATTTCCCACAACACCAGCGATGGAGAGTGGCATT
TCGTGGAGGTAATATTTGCAGAGGCTGTGACCCTTACCTT
AATCGACGACTCCTGTAAGGAGAAATGCATCGCAAAAGCT
CCTTCTCCACTTGAAAGTGATCAATCAATATGTGCTTTTC
AGAACTCCTTTTTGGGTGGTTTACCAGTGGGAACGACCAG
CAATGGTGTTGCTCTGCTTAACTTCTATAATATACCATCC
ACACCTTCGTTTGTAGGCTGTCTCCAAGACATTAAAATTG
ATTGGAATCACATTACCCTGGAGAACATCTCATCTGGCTC
ATCATTAAATGTCAAGGCAGGCTGTGTGAGAAAGGATTGG
TGTGAAAGCCAACCTTGTCAAAGCAGAGGACGCTGCATCA
ACTTGTGGCTGAATTACCAGTGTGACTGCCACAGGCCCTA
TAAAGGCCCCAACTGTCTGAGAGGTGAGAGGAAGCTAAGT
GCTATGGCTAGGAGTGCCGTGCCTCAGAGCAGAGCAGAAA
CAGCAAAAACAGCCAGACTGCTTCTGCCTGCTATGAAACA
TAATGACCCCACAGGACTTCTGATGCTGGTTGCCCACTGA
TGAGAAAGAAAAGAAGAGGGCAGTGATGTGCATTAATTAA
TTTTGAGTGGATTCATAGGCCATCAGTTTCGCTCATACAC
AGAAGTAAAAAAAAATAAGCAGATAGCTCCTTTCCAAAGA
GGTTTTCATCCTTGTGTGTGCAAAATGCTACTGCAATTTT
ACCATTGGTCGCATATCAGAAATTTATTGTAAATCTCATT
TGAAAGAGAAATAATCTTTTGGAAAAAAAAGAACCTTAGA
CATAAAATTTGTCAGTGCCACATACTAGCATGATATTTTG
TGCATAGTAAATTCTCTGTAAATATTCATTTCCTTGCTCT
CCTTTCCATGCAATTCACACTTGCTCCGCAATCATAATTA
AGCATAGTGGTTTTATAAAATGCCAATTTTATTCAAAGGT
ATCTTTTCCAAGGTTGCCCTGGAGAAGACAGATAATATAC
TAGGTGTCTTAAGAAAAAAAAAAAAAGAAAAGAAAATGTG
GAAAGTAACAATAGTAGAACTTGGTAGATGCCATAAACTA
ATTGATCTAATTTCTCTAGTAAACCACAGTTTGCAAAGTA
TTTCAAAATCCTTAACTTCCAACATTGTTCTAGAGATTGC
TGTTGATAGTGATCAATATTTACCTGTTTCTTTTTATTAT
TATTATCATACATTGAAAAAGTCTGAGAGGTAATTGTAGG
AGACTGCTTTGAAGTTCAGCTGTAATTTACCCCAAGATTT
TAGAGTAACTTGAAGTAGGACAACATCTGGTAAGTAGTCT
TCTCTGCTTTATATGAAGTAAAATTAAAACCAGTCTTAGC
CTATACTCTATTCCATGTTCAAATGTCTAAGAATTATTAG
AAACTACTCAAGGATTTCCCCCTGACCACAATATTCATTA
CAAATCATGGACCTGTTTGACAATGAAGTATGGCGTCTAC
TAGCTCTATGTAATATTTTAAATAGAATGGCAAGTTGTTT
TGTGATTTTTTTTTAAGGAGAAAAAGGGAAATTATGCTGA
GGCAATGTTCACTTTCTGAAGAAAAATTTAATTGACCTAA
GGCAATATTTTTACTACATATACAAAATAACAAACAGATG
CTGACTCATTTTGACTGGCTTCCAGATGCAGTGACCCATG
AGGTTAATACTGACCTTGGTGATGTTAACTGTCCTAGTAA
ATAGATTCAAGAGATGCCAATCCAGTGGGTTCTGGTTTTC
TTTATTTTATCCAACTTGGAAAACCATGAACTTTTCAAAC
CAAGTTCCTGAATTGGTTACCCTTCCCCCGCTTCTCCCAG
TTTCCTCATACTCCAACATTATTTGAAACTGTTTAACCCT
CATGAAAATATTTGACTTCAAAAGATCACTTTACAGAGAG
ACAGTTCTGTAAAATCTTTTCTTTCTGAAAATTCTTGGTA
TAAATTTAAGAAAAATTATATTTTTCATATCACCTCTTCA
TTATAAAATTAAAATATTCTGTATTTTCTGTTATCTAGAA
GGAATGTTTCCTGGAGAGTTTATTCCCACTACAAACAATG
CTTTTAAGCAGTAATGAGAACATGAAGTCTTTCTGCTACT
GTACGTGTATATTCAAGAGGGAGGAGACATACTAAAAAGC
ACAAAGGGAAACTTCAGCCCATTCATTCCTTGCACTCACA
TTTGGCTCAATGTTTTCCAACCATGGTTACACTGTAATGA
ACAAGGAGACTGGATAGAGGATTTCGGTGGCTGACTAAAC
ACAAAAGACATAGTGATTTCCAATATATCAAGGTTGATCT
TTTTAAAATAATCTAATTTCTCAACAGAAAGAGTGCTGAA
AAGGATTTAACTAAGCTTAGTTCACAGAAGTGTCCATAAG
TTTCTCTCAGCATATCTTGTGTTGACTGTTTGTAAGAACT
TGAAGCATTCAAGATACTACTACTCAGAATAAATGGCATC
ACCTACCTCTTGCTCTCTGGTGAACATTTGACTTTACAAA
AGCAATTTACATATCTCTTCTCTTCAGCCATATACCTAGA
TTTTGAGAATTTTATTCTCTTAGAGTTATAGTTTCCTAGA
TATAGAAGAAGATTCATTCTGTGACTGAATTTTTAACGCA
ATTGTACCTGCCAAATGTAGTGGCTCAAATCTCTGCTCAG
ACACCTTCACAAATAGAGAGATCACTCACTCCATCTTGCC
AAAAATTGCCCCAAAGTTATTTCCTTATATTGAAATAAAA
TAGGATTTGCCCGTTGTTTTCCTTCATTGACCATGTTGCA
TTTCTGGAAGACATGCAAATAAAAATCTCAACTTGCCTGC
TACTTGAGAATACTTAATATCTGAAGAAAAGTATCTTGAG
CCATCTAAACCATCAATTCTATTCAGGCTAAACATCCCGT
TTCTTCTAATGTTTGCCATATGACATAGTTTTCCGACGCT
TCATCAGCTGCTTACAGGTTTTGGAATATATTTCCTTCTT
TGTATTCCTTCTAAGATGTGATGTCTGTATGTGCTGGATG
ATACAGTGACACACAGGGCCATAACCTCCCTTATTCTAGA
TAATGTGCTTCTGTTTTTCGGCTTAATACAACATTGACTT
TTTGGCAGCCACACTTCGTGATTGCATCACTTTGTATCAT
TGTCACTCATGATGCCACATAGTCCTGTTTCTCCCACTCT
AAACTTATAAGGCACATTTAGATAGAACTGGCTCTTACTT
ATTCTTGTGAAATTTCATCTTGTTGTATTCTATCAATCAT
TAAAGCTTGCCAAAATTGTTTTTCATCTGCATATGTTGTC
CCTCTTCATGACATGTCAACCACTTGTATGAGTATCACCC
TTCCAAATGCACAGCCAAGTCATGTGTCTTCAGGTGTTTC
TAAAATCATGTAGCAAATCACACATGCTGACTAGTTGCTT
GTGATTTCTGAGGAATAGGATTGCTGAAGAGTCAGGCTTC
TGAGAAAAAAAAATACTCTGTGTTTTGGCTTTTAATCCAG
ATCCACAAAGTGATGCTGAAGGCGTCCTGGGGTGACCAGC
AGGCACCCCACTACCCCTGAGGTTGAGTGATTCTGGGCAT
ATCTTCAAACCTCAGGGGCTGCAAGGGCCAGATTTTCTTA
TTAAGCATTTTATCTTATATGAAAGTGCTGCAGTGTGTTC
AGAGATGTTAACCTCTTCAGAGGGGTTATTTTGTCTAACA
GTACACTTTTGAAAGCTACCGGTAGTTGTCTGGAGCAGGT
GGTCTCCAAATGCAGATTCAAAATGCAGTGTTCCTGTATT
AAATCAAGTCAGTGTTCTGAAAATATAGCCTTTTATGCAG
AAGATCTTCAAACACAGATGATTGTCTAAGCAAGTTTTAC
TATAGTTAAGCTAAACTAAAATGTGTCTTACCTTTGCCCA
AACTTCAGCTGGGCCATATGATGACATTTAGACATGCTGA
AATATGCTCTTTTTTTCTGCTTAGTACTGGGATATAAAAT
CTTGAAGACAGTAATATCTTGAAGACAGTGCTCTTGTCAA
GTTATTAATGCTTTCTAGATTGCAAAATCAATGGTCAATT
CTCAGTCCCAATCTTACTTGATTTCTCAATACCAGTTAAC
ACAATTAAACACTCCCTCCTCCTGAAAAACTATTTTCTCA
CCAGGCTTATGGGCCACCACTCTCCCTTGGTTCTCCTCTT
ATCTTACTGGCTACTCTTGCATCAAGTCCAAGGGCTTACT
TCTTGGACCTCTCGTTTTCTCTCTATATACTCACTCTCTT
GGTGATCTCATCCAGTCTTGTGGCTCTAAATACCTACTAT
GGTTTGGATGTATGCCCCCTCCAAATCTCATGTTGAAATG
TGATTCCCAATGTTGAAGGAAGGGCCGATGGAAGGTGATG
TATACCAACAAATTCCACATTATCAGAACATCGTGCCTGA
ACTTCTATATCAACTGCCCACTAGTCACTTCTGCTTGAAT
ATCCAAAAAGGCATCTCAAATTTAATATGGACTCCCACCT
CACCCAAAAATCTGTTCCTCCAGTTTTCTTCCCTATCTCT
GCAAATAGAAACTCCATGCTTCCAGTTGCTTAGGCCCAAA
ACCTTAGAGATGAGCTTGCTCCAGAAAATTCTGTTGTGTC
TACCTTCAAAATATTTTGAAAATCTGACCACTTTTCACCA
CTTTCACATTACCACTGATCCAAGCCACCATCTTTTCTCT
CTTGAGTTACTATGATAATGTAGTATAACTTTGGGCTTTT
GCTCAAATATCACTTTCTCAGAGTTCCTCCCTGATTGTTC
TATTTAAAATTATCATTTCACCCCTCCAAATTGCCCTCTT
CCTTTTCTCTACCTGACATTTTATGCTAAAGGATTTCTCA
CCATCTGACACATTATATAGTTTGCTTCCTTCTCTGTGTC
TGGTGTCTTTCCTCCAACTAGAATGTAAGCTTGATGAGGA
TGGGAAGTTTTCTTCCTACCATGTCACCTATATTTTACAA
TGTCAGTTTTTATTTTTATACATCTCAAGAGTTTTCTTGA
CGTGATGCACCTCAATAGCATTGCCACATATGAGCATCAC
TAACTCCTCTGACCACAGGAAATGCATGGTGGGTTTAATA
CTCAGCTTTGCCTGTAGTTCTCTGTTTACTGTGCCTTTCC
TACTCCCAACCAGGACCACAGAAGGAAGGGTCTTTCTTTT
TCCTTGCTCAACTGCCTTGCTTCTTATGTGAGATGTCATC
CCAAGAGAAGATTTAATCATCTAATTCTTGATTTCTGTTG
TCTCAATTTATGTTATTTACCGATTAAAAACCTGAAGTTT
AGAAAGGTTGTGCAACTAGCCTAAATCACATGTTAATAGC
AGACTTGAGACAAATACAGTCCAGGTTCTAATAAATTTCT
TTACAAAGAATAATTAGGTTTAGTGACATGTTTGCTTCAG
CGTGCCTCTACGTAGCAAAGATTATGACTGCCTGCACAGT
CCACTTGCAGAGGGTTGCATGAAGTGCCCTTGTCCAAAAA
TTTCTTCCACCAAGTTGGAGTATAGTAGTGTCTGGTATAC
CACCATTAAGGCCCATATTTTAGGGCAGCGAAGGGGAGAT
TATTTAGTTTATCAATGCAGAGATCTTTTTGGTCTGTTTT
GTGATCAATGGGCCTCAAGTGTAAACTACAAACCAAAATA
CAGTTATTTTAGGGATGAAGTAAACTCAGAAGCCGAGAAA
GAGGCCAAATCACTATTCTATTTAATAAGCCTGTCCTGAA
CTTTAAAAGCTATGTATGAGTGTGTATGCCTGTGTGCATG
TGTGTGTGAAATGTATAATTTTTGTCTTCCATCTCTTCTG
TCTTTTGAGCCTTAAGATGTTTCTTTTTTTTTTTCCTCCT
CCTCCTCTATTTTGACATTGAAGAGTATGTGGCAGGCAGA
TTTGGCCAGGACGACTCCACTGGATATGTTGTCTTTACTC
TTGATGAGAGCTATGGAGACACCATCAGCCTCTCCATGTT
TGTCCGAACACTTCAACCATCAGGCTTACTTCTAGCTTTG
GAAAACAGCACTTATCAATATATCCGTGTCTGGCTAGAGC
ATGGCAGACTAGCAATGCGGACTCCAAACTCTCCCAAATT
AGTAGTAAAATTTGTTCTTAATGATGGAAATGTCCACTTG
ATATCTTTGAAAATCAAGCCAAATAAAATTGAACTGTATC
AATCTTCACAAAACCTAGGATTTATTTCTGCTTCTACATG
GAAAATCCAAAAGGGGGATGTCATCTACATTGGTGGCCTA
CCTGACAAGCAAGACACTGAACTTAATGGTGGATTCTTCA
AAGGCTGTATCCAAGATGTAAGACTAAACAACCAAAATCT
GGAATTCTTTCCAAATTCAACAAACGATGCATCTCTCAAT
CCAGTTCTTGTCAATGTAACCCAAGGCTGTCCTGGAGACA
ACAGCTGCAAGGTAATGATTACTCATACAAACTAGGTATA
TACTGTATGTTAAACTTTTACTTTATTAAAAAGATAACTT
ATTAAAACCATTCTTTGTATATAAAGATGATGTTACTGAC
CCACCACCATAGAATAATATTTCATCTATATTTTTCCAAC
AAGACTGTGAAATTTACATTGAGCCATAGAAATGAGGCCT
TGATCTTTTTGGCATCAGGATCTATTTAACTAACCAAAGT
AACTTCAGCTATAGGATTCTTTCACCCTCACAGCAATCAA
ATTACTTAAGTATAATAATATTTCAATTCCTTAACTCCTA
ATGGCACCCCAGAGGTTTAACCAAATTAACTCTTTTTGGG
TGATATTGTTAACTTTATTTTAAATGCCCAGCTACTATTG
TTTTGAAATTTTATTAAGTCAGCAACAACAAGAGAAATCT
GATAGATAATTTCCTTCTGGTAGTTGAAATCCTCTGAAAT
ATAATTTCTCAAAGCCCAAGCTTTACTTTAAATATTCTAT
GTGCTCTTCTAAGAGCTGCTTAAATACAAGAACTTGTCAG
CTCTGCCTGACCTTTCAAAGGGAAAAAAGGAAATGCATTT
CTGTGTGTCGAGCATTTGTTGAGCTCCAACTATGGCCCTA
CACTAAGCTTGGTTCTAAATATACACAAATGAATTATTAT
AACATAGTTGTGGAACATTTTCAATGTACTAGGCACTATT
TTACATGGATTAATCCATTTAGTTCTATTGAAGGACTACT
GTGGAAAGCAGGCATTGTTGTTGTCCCAATTTACGTTATT
TACAGATAAAGTAACTGAAGTTTAGAAAGGTTATGTAACT
AGCCCGAATCATATGTTAATAGTAGACCCAGGACAAACAC
AGTTCATGCTCTAAAAAATTTTTTTAAATACTTTCATTTT
GAATACATTTTGTGAGCAACCTTATGAGAACTCAAATAAT
AATACTATGTGTCTGATTCAGAGGCAGACCAATGTGGGAA
GGGCACTCACTGAGTTGGGATCCAGAGGACCTAGGTACCA
AGTTTCACTGTTTCACTTCTGTATAGGATCTTGGGCAACT
GGAAACACCTTCTTTTTATCATCTGTAAAACCAGGAGTAA
GAATCCCTTCCTCAAATGATAATTAGTGCATGTGAAAAAG
TGCCTGGTAATTTGTAAATTACAGAGGACACTGCTATACT
TGAAAAATCCTCCTTGTCCTATAGATCAATTTTGTATCTT
TTCTCTCTCTCTGCCACCACTCTGACATTTTAGAAAGGAG
CTGGTAATGGCAGTAGTCATTTTTATTCTATTTAGTTAAC
AATGGATATTAAAAGTTTAAAATGTAAAGATGCAGGGAAA
TTAGCATTTTAAAATAACAGATATGTGGTCTCACCATCAA
CATTTTTCTATTTAGTTGCCAGTGCTTTTTATACCTTTGA
TTTCTTTTCTGCTCAGTCCAACCCCTGTCACAATGGAGGT
GTTTGCCATTCCCTGTGGGATGACTTCTCCTGTTCCTGTC
CTGCCCACACAAGTGGGAAAGCCTGTGAGGAGGTTCAGTG
GTGTGGATTCAGCCCGTGTCCTCGCGGAGCCCAGTGCCAG
CCGGTGCTTCAAGGATTTGAATGTAGGTAGAGTTCAAACC
TACCATCTCACCGGTTAAGTTGCAACATTTGAGTTATTCC
AAGAGCAAACGCAGAAAAAGAGTATAGACAAAGCCAGCTT
ATTAAATTAATCTATGCTTGTTTCCCCTATGAGAGTAGGC
TAATAAACCTGACTGGCCTCTTGCCTCATCCTGCCCTTGG
TGGGTGTCTGGATAGGAAATGGAGGTCACAGCAACTCTAA
ACCTAGATGCTTAATCATTTAAAGCTGATTTCCTAAAAAA
GAATTAACAAGGTAATATTTGACTTTCCTTCCCTCATTAC
TGGGAACACAGAATAAATATGTGCATGTTACACATTGCCA
TTTATTAACTATGAGGCCTCAGGCAATTCATGTGATCTCC
ATCATCTAAACCTTCCTCACCTGTAAAATAGGAGAACACT
TTCTACTTTTTCGGTTTCTTTGTGATGATTCTATGACCTT
ATCTGTAAATAATCAAACATGTTAGGCACTCAATTAACGT
TTTCTATGAGAATTTCCCTCACTGTGAAAGGTTTTCCTGT
CCATCTTCTGTACTACAAAACACAATTTTCCAAATGTTAG
CAATTTGAATACTATACAGTATTCACAATTTTGACATATC
CACCCACTAACTATACTGTTATTTATATTCTGTCTTCTCA
CCTACTTCAAATAATGCACAGTCCAGTTGATAGCCAACCC
TCTAAGTTTGCACTGAATTCTAATTTCTTCCCCTTATTCA
AAGATTGTGCTCCTAAAACTTTTCTCTCACACACCAGTAT
CAATTTTTCCATCATTACAAAAAATTTCTTTTGACACTCC
CTCACTCCTATTCCTACCAGCTACCATCCCACTTCTCTGC
CTTAAAGAATAGGGAGAAAAAAATCCTTTAATGTGTTGTC
CGCAATGTGCTTCCGATATTCTCACTCCATTCTCTCTTTT
GCTCCATACAGTCAGGCCCACACACCACCACCTCCCTCCT
GAACTCTCTTAGCCCAGAGATTCACAGGTCACCTTTGTCA
CTTCGTTCAGGTTTCTACACAAACATCCTCCAACTTGACT
TTATTTTTATTTTTATCTCTTATTGTTCCTTGATATTTTG
TTACATATGCATTGATATATTTGTCATCTCTTTCATCATG
AGAATATAAGCTTCACAAGGCAAGAAAATTTTCTTTGTGG
TTTCTTGCTCATCAATATTTGTTAAATAAATAAATTGATA
TTATTTTCTTCAAATTTACTTAATATTTTCACTTAACTGC
TGTGGACATTAAGTACATTATCAGCTTACTATAAAAAAAA
AATGCATGCTGGATGCAGTGACTGACGCCTATAATCCCAA
CACTTTAGGAGGCAGAAGTGGGAGGATTGCTTGAGCCCAA
GAATTTGAGTCTGCAGTAAGCTAGGATCACACCACTGCAC
TCTAGCCTGGGCAATAAAACAAGACCCTGTCTCAAAATAA
AAATAAAAATAAAAATACTGCACTAAAATAATGGAATGGA
ACTAGAGGATAGTTTGGCTTAAGGTCAGTAGCAATGACAT
ACTATCTAGACTGGGCCCCGAAGTAACTGAGACAAAGAAA
AAAATGTATTTACTTTTATGTTTCTATACTTCAAAATCAT
ATTATTTAAAAGACCTGTATGAAATACATTACACTGTATA
TACACTTGGGGAAGAAAAATACATATGCTTTTATGTTTCA
TACTTAAGAAACAGGTACTACACATGTATAGAAAACATGA
TGAGTTGGCATAAAGAATGTAAATTGGTTTTTAATGGGGC
ACAAAATTTTAAATGATACTTTTTCGTTCTACTTTAATTA
TTCTAAAATAACTTCTTAATTATTAATTTTACTGTTGATC
TTTTGATAGAAATACTAAAGTTGTTAGTCTCAGCTATGTT
CTACCTGGTGTCCAAATCGTTTTGAATATTTTCACAGGAA
AAAGGAATAGGATTTCTAAAAACAGTGGCAGCCCCAAAAA
AGTATGCACACTGCTCTGCAATCTACACATCAAGCAGTTT
AGGAGCCGGAGAAACATGTGTCAGAAAGAAGTGAAGTGAA
CCTTTACTGCTACAACATTGCCGATAGCAAAAGACTAGTA
AGTCCAACTCTGACACCCCCAGAAAGTCCCAGTAGCATTT
TTTAAGTATAGCTTATCTTAGTGAAGAGAGAAAACGTAAA
TAAATAGGTGTACAATAGGAATTATAAATCAATTTTCTAA
TTGACAGGTATGAACCCAGAATTCACTTTTACTACTCTCA
TAATTTTAATTTTATGTAATCTTATGACGCTATTATATTT
TCTTTCCAAGCAAAATATATTGAAAAGATTAAGTCTAATG
GAACAAGATACTCTTGAGAGTACAGCTGATAAATTACCCT
GAGTTTGCCTTTAGGACTTTAATCATCTCTATCTCTGTAT
CGTACCAAGATTTAAACATTTATAACTCACCTCAAATACA
GGTGTGCTTATTATGGCAAAGTTCCCCAAAGAAAAGGTGA
AGTACAAAAGTAATTAGGTATATCGTGTTTTTTACCCAGA
TCAGAAGACATGATTTCAGTGTGCTCAACAAAGTTAATAA
ATATATTTATATAGCATTGTAGACCACAGTCTTCATTTCA
TAGTTGGAGAATTTTAGAGATTTTTCATTTTAACATTTAC
TTAAAAACATGTAATGAAACACTTGTTGCTCTTTTTTCCC
CTAAATTCCCAACTCCAAACCTGGTTGAAACACACAAACA
CACACACACACACACACACACACACACACACACACACACA
GAGTAAAAAACAATAAGATCAAAGGAATTGATTTATTTAA
GTCAAATAATACACTTGAATAATATACTGAAATTTGCTCC
TGCTGTGGTTTCTAATCATCATCTCACTTTTCAGGACACA
GGATGGAGTTATTTTCATAGAGTATTCATTTAATTATGTT
TACTGAGCACCTACTATACATCAGGGACACACAGGCTTAG
GCATAAGGATTTAGTGATAACCTAGACAGAGAAGATCCTT
GGTTTTATAAAGCTTATGTCCTAGTGCAGAAAGACAGTGA
AGGAACAAGTAAACAAATAAACATAATTTTAAGTGGTAAT
GGGAGCTATGGAGAAAATTAAGCATAGACAGTGAATGCAG
GGAGGCAGTTTTTTTAACTTGGATACTCAGGGAAAAGCTT
CTCAGAGGAGGCAACATTTTTTTTTTTTTGTTATAATTTT
TTTTTTTTTTTTTATACTTTAGGTTTTAGGGTACATGTGC
ACAATGTGCAGGTTTGTTACATATGTATCCATGTGCCATG
TTGATTTCCTGCACCCATTAACTCGTCATTTAGCATTAGG
TATATCTCCTAATGCTGTCCCTCCCCCCTCCCCCCACCCC
ACAACAGTCTCCGGAGTGTGATGTTCCCCTTCCTGTGTCC
ATGAGTTCTCATTGTTCAATTCCCACCTATGAGTGAGAAC
ATGCGGTGTTTGGTTTTTTGTCCTTGTGATAGTTTACTGA
GAATGATGTTTTCCAATTTCATCCATGTCCCTACAAAGGA
CACGAACTCATCATTTTTTATGGCTGCATAGTATTCCATG
GTGTATATGTGCCACATTTTCTTAATCCAGTCTATTCTTG
TTGGACATTTGGGTTGGTTCCAAGTCTTTGCTATTGTGAA
TAGTGCTGCAATAAACATACGTGTGCATGTGTCTTTATAG
CAGCATGATTTATAGTCCTTTGGGTATATACCCAGTAATG
GGATGGCTGGGTCAAATGGTATTTCTAGTTCTAGATCCCT
GAGGAATCGCCACACTGACTTCCACAATGGTTGAACTAGT
TTACAGTCCCACCAACAGTGTAAAAGTGTTCCTATTTCTC
CACATCCTCTCCAGCACCTGTTGTTTCCCGATTTTTTAAT
GATGGCCATTCTAACTGGTGTGAGATGGTACCTCACTGTG
GTTTTGATTTGCATTTCTCTGATGGCCAGTGATGATGAGC
ATTTCTTCATGTGTTTTTTGGCTGCATAAATGTCTTCTTT
TGAGAAGTGTCTGTTCATGTCCTTTGCCCACTTTTTGATG
GGGTTGTTTGTTTTTTTCTTGTAAATTTATTTGAGTTCAT
TGTAGATTCTGGATATTAGCCCTTTGTCAGATGAGTAGGT
TGCAAAAATTTTCTCCCATTCTGTAGGTTGCCTGTTCACT
CTGATGGTAGTTTCTTTTGCTGTGCAGAAGCTCTTGAGTT
TAATGAGATCCCATTTGTCAATTTTGGCTTTTGTTGGGAG
GCAACATTTGAGTGATATTAACACAAAGAAAAAGCCAAGT
ATAAGAAGCTCTGGGGAAATAATATTCTAGGTATAAGTAA
CAGCAAGTGTAAAAGGCCTGCGTTGGGAACAAGCTTGGTG
TATCTTCAATGAATGGAAAGAAATTGTGGCTGTGGCCTGT
GAATGAATTGGAATTGGAGAGTTAATCAGGGGCCAGATCG
TGTAGATGCTTTTTGTTAACATGGCAAAATTTTGTCATGA
ATATTTTTTTTAAAGAGAGACAGGGTCTTATTATGTTGCC
CAGGATGGTCTCAAACTGCTGACTTAGAGCTATCCACCCT
CCTCAGCCTCCCAGAGAGCTGAGATTATACCCACAGCTGG
CTCAGGTCATGTACACTCTTGTGGTTATGTTTAGAATTTA
GGATTTCTTTTTAGATGATAACTAATGGAGCTTGACTAAG
CAGTGGTTGTTATATTAATCTGCAGAGGAGTAGAAGCAGG
GACACTAAAAAGTAATTAGTCTTAATGAAAGATGATAGTG
GTTGGGTATAGTGCCTGATAATGTAATGATAGTGTTTTCA
GGTCATTTGCTACTGAAAAGTGTGATACAATAAGAATAGA
TAATTGGCCACTGCATTGAGTAACATGGAGGTCATTCATT
ATAACCATGAAAGTGGTTTTAGTGAAGTGACTGGGACAAA
AGCTTGAGTGGCATATATAAAAGAGAAAATGAGGAATGAT
AGAGTGAGACCATGGGGATATAAAATTATTAAGTTTTGCT
GGTAAATAAAATAGACAAAAAAGCAGCAGATTGGGGGATG
TCAAGGTACTGTTTTGTGTGTATTTTTATTTTTTAAGATT
AAAGCAATTACACATATTTGTATATTGATGGGAAACAACA
AAATGGAAGGGGAATTGATGATGCAAGAAAGAAAAAGAAT
GCATAGAGGAATAATATGTTTAAAAGGTGAAAATCAGTAG
GACCCAGTGCATAACTGGTAGAGTTGACCTTGGTGGGAAT
ACAGACAGTACATCTATTATAGCAGGAGAGAATGTAGTGT
GGATCCAAATAATATTAGGTTTACAGATTTGATGGATATC
TGCAGTAGCTCTGTTTTTTCAAGAAAATATTACGTGAGAT
CATAAGCTGAGATAGAATTAGATATTTTAAGAGACAGAAC
AAGTTGTTTATTAATCATCTTATAGAATGGGGAAAAAAGT
TTTTAATAGAGAAATGCAATAGGATTGCCCAAAGTGCTGT
GCTCACATATAGCATGAGAGCAATTGATATGGTTGTATAT
GAAAGTACTTGGGTGTAGATACAGAATTTGCAGCTTGTCA
CATAATTGGAGTTTTACCAGGTAAGTAAATCAGTCATTTG
GAATGCTACTTTTAACTGCCTATTCGTCAGCTTAATCAGA
AGCCAGACTCCACTGTTAATTTTCTGTGTCACCATAGCTA
GATTTGTGATTTCTTTTTGCTCAATTTATTTATGTGTAAA
ATGAATTATCAATGCTTTATTTGTGAGAGCAAATGCAAGA
TAAAAATTGGCATGCATTAGGATTTCAATGGAAAAGAAAT
GTATAGTTTTGGTTTTGCTATCAGACCATCCAGGTTTCAC
ATTCTGGTTTTGTTATTTATTAATTACATGACCATGAACA
AAATTACTTAAATTCTGTGAGTCTCAACTTCTTCCATAAA
ATGGGGATAATAATAATACCTGTATTCAAAAGTTTTATAT
TAGAAATAATATAAAAGCAACTAGCACAGTATGTAACATG
TATCAAATAGTCAATATGCAATGTTATTAACACAATGATC
ATTACTATTAATAAAGGTAATTAAGCAAAGTATAGATTTA
ATAAAGTTGTTGATTATTATCACCTTCTCTCATTAGGTAT
TGCAAATGCTGTTTTTCATGGACAAAGCAGTCAAACATTA
TTCAGAAGCAATGGGAATATTACCAGAGAACTCACCAATA
TCACATTTGGTTTCAGAACAAGGGATGCAAATGTAATAAT
ATTGCATGCAGAAAAAGAGCCTGAATTTCTTAATATTAGC
ATTCAAGATTCCAGATTATTCTTTCAATTGCAAAGTGGCA
ACAGCTTTTATATGCTAAGTCTGACAAGTTTGCAGTCAGT
GAATGACGGCACATGGCACGAAGTGACTCTTTCCATGACA
GACCCACTGTCCCAGACCTCCAGGTGGCAAATGGAAGTGG
ACAACCAAACACCTTTTGTGACCAGCACAATTGCTACTGG
AAGCCTCAACTTTTTGAAGGATAATACAGATATTTATGTG
GGTGACGGAGCTATTGACAATATAAAGGGCCTGCAAGGGT
GTCTAAGTACGATAGAAATCGGAGGCATTTATCTCTCTTA
CTTTGAAAATGTTCATGGTTTCACTAATAAACCTCAGGAA
GAGCAATTTCTCAAAATCTCCACCAATTCAGTGGTCACTG
GCTGTTTGCAGTTAAATGTCTGCAACTCCAACCCCTGTTT
GCATGGAGGAAACTGTGAAGACATCTATAGCTCTTATCAT
TGCTCCTGTCCCTTGGGATGGTCAGGGAAACACTGTGAAC
TCAACATTGATGAATGCTTTTCAAATCCCTGTATCCATGG
CAACTGCTCTGACAGAGTTGCAGCCTACCACTGCACATGT
GAGCCTGGATACACTGGTGTGAACTGTGAAGTGGATATAG
ACAACTGCCAGAGTCACCAGTGTGCAAATGGAGCCACCTG
CATTAGTGATACTAATGGCTATTCTTGCCTCTGTTTTGGA
AATTTTACAGGAAAATTTTGCAGGTGAGCATAAAGTCCAT
ATGAAGCTCGGTCTTTGAAGCTATACTCTGCATCACTGTT
CTTGTCAAATTGGAAAGCTCTCTCCTCAAGGTATACATAT
ATGTTGTGCTGAACAGGGTGACATTGGTCGCTTCCGTCAC
AATTTGGTCATGTTAAGACAGGATCTCACTTACCAGGATA
TTCTACAAGTCAGAAAGGTAGTGTTTAAATCAGACTTTCA
GCAAAATATTTTCTCGGTCATCTGTGTGAAAATATGTCTC
ATGAACTGAAGCCCCAGGATCTGACAGTTTCAAGGCCTCA
GGAAACAAATACATTTACAATAAATGCAAAGGCTGAAATG
TAGTATTGTTAGGGAAGGCATGACTTCTATTGCTAAAATA
ATGCCCTGGGCTATTTCAGGCAAGTAAATACTCTAAAATC
CCGAAAAGAGTATATTATACAGCTGACCCTTGAACAATGC
AGGGGTTAGAGGTGCCGACGTGCAGTTGAAAATCCACATT
TAACTTTTAACTCTCCCAAAACGTAACAACTATCAGCCTG
GCTGACCAGAAACCTTAACAATAACATAGTCAATTAACAC
ATATTTTGTATGTCATATTCTGTCTTCTTACTATAAAGCA
AGCTAGAGAAAATAAAATGTCATTAAGAAAATCGTAGGAA
AGAGAAAATAAATTTACTATTCATTAGTGGAAATGGATCA
TCAAAGATCTTTATCTTGATTGTCTTCGTGTTGATTAGGA
TGAAGAGGAAGAGAAGGGGTTGGTCTTGCTGTCTCAGTGG
TGGCAGAGGTGAAAGAAAATCCACATATAAGTGAATCCAC
ACCATTCAAACATGTGTTGTTCAAGGGTCAACTGTAATTT
CAAAACAGTGGAATTATAATTATCAGACAAATACAAAATA
AACATGTTTTAATTATTTTGTCATTAATTAATGAGGAAAC
TAGTAAGATATAAAAACTAATTCAAAGGACAATCTAAAGA
ATATGTATATGTATATATACAAACAAGAATGAGTGAATGA
ATTTATTAATAAATACAAAACTGTTTAATATCCCATAGGG
CAAGAAAACTAGTATTTGAAGTCATCTGCGATAGTGTGCT
AATCATTTGTATGGCTCACTATAGATAAATTAATTTGCAT
TTTGATGAACAAGGTTTTCATATTAATATTGTTTTCTACA
ACTTACAGAATTGTAATATAGCTTAGCAAAGAAAATATAA
GGCAGAGACCACTGCAAAAGTGGATAATCCTAGATGGTCC
TTTATATAAACCCAGCAGTGCATTGAAAGAATATGCAGTG
ATTTTTTTTTGCCCATTTCAAAGTATTTCACATTTTTCTA
CAACTACAAAAGCAGTATTTTAGTTCTTGTAACCACCTCC
ATTTCAAGCTATATAAACAGAGATAAGAAAGACTATTTTT
CTTCTAAGTCACATTGCTTCAGTATTTCCATGTAAGAAGT
TATTATTGTTTTTACAACTTACACCGCTTTAAATTTACTA
AATAATTGAGTCATTATGGGGAGGTGAGAGGGTTATTATT
AACAAGTAATGCATTCCAGAACTTTGGCAAGAACACCTGG
AATGGGTTGGCAGCCTGTAGACATTACACTAATTCAGAGG
TGGTACCTTAATTGCATGAATCTCCTAGCAAACATAACAT
GTAGGCCTACCTATAAGAAGTTGTACATCTCTCCTTAGCA
GTTACTGTTCTGAGCCTGAGAAAGCAAGGCACCCTTACAG
GTGCTAAATGTTCCCAACAGGTAACCTGCCTGCTTAAAAG
CAAGAAGAATTCAGGATCAAATTTAGTACATTTCACCGTG
AATTTTGATGAGTAAAATAAACACATAGGCCCTAGTAACT
AGTTCTTCAGAATTTTTTTCTGCCTAATTCATCAAAGTCA
AGTTCTGAAAGACGAAAGCCCTCAAAACTACCTTCTAATG
AGATTCAGGAATTGTTTATTAAAACCAAGATGTATACAAA
GCTTCATATTTGCATTGCTAATTGACCTCTTTCAAAGCTG
GTTGACATTTTTGGCTCTTTTGAAGAGTCTTTATGATATC
TTCTTTTTAAAGTAGAATTGATTAGCTCTTGTGGGAAGAG
ACATACTTAGCATCATATAAGCTAGTCTATCCACATTAGC
TGCAGCACACACAACAGAACAAAATTCAATTCATTTTACA
CTTCCTGAATATTTATTAGTTATCTGATACCATGCACATA
CACAGTGAGTCAAAGGTCCAAAGCAACACTATTAAACTCT
TTAAACATCAGTCCCTTCACACTACTAGATTTTGTCTTAC
AGTGAGGTTCTGCTTAGCTTCTAATACTTGTTCCGCCTTT
TATAAGGATTCTTTAACATGTAAAGCTTTCTTGCCATACC
AGAGAGCCACACTCTGAATTCACATGCAGTTACCATTGTG
TGCTATATACAAAGCTCCTGGACAGCATTTGGCTTGCATT
CTTCGAAGCTATGAATTATTACATAGGGAGCAGCAAGTCT
TGGCAGGGCAACTGGAGTTCAGCTCTGAAAACCAAGAGAA
ATCACATGAGTGCTTGGGTACTAGAGTGCTGTCCTTGCTT
TCCTGGCCTTTATAGAGATGCAATTTTCCTATGGCCTTTA
TTGATTTATTAGCAAAGCAGCAGCAAATCTAGTTATAGCA
AGTTCTTTTCCAACCCAAAATTTATTGCCACCCCATGGCA
TAGATCTTATCTCACAAATGAAAACTGTGTAGAAATGGAA
GATGTATAGCCATGCTTGTCACAGTACCCTCCAGCAGGAG
CTTTTTACTGGAGAAATGATTCTTGTATAACACAGCACAA
TTAAGCATTTGTAGCTCCTCCAGCCTGAGTATTTAATTAG
CTTGGCATTGACTACATACATGAATTTATCAAAAAAGTTT
TCTTGAATGAGATGAACAAGATGAACAGCTGTGGCTGTTG
CTTTTATCTCTCTAGACAGAGCAGATTACCCTCAACAGTC
TGTGGGAATGAGAAGACAAATCTCACTTGCTACAATGGAG
GCAACTGCACAGAGTTCCAGGCTGAATTAAAATGTATGTG
CCGGCCAGGTTTTACTGGAGAACGGTGAGTCACATTAGAG
CTTTCTGGAAGAGAATTCTGAGCTAAAGAATGATGGGATT
ACTCAAAGTTCATTTTCCCCTCTAATTTTTTATCTCAGTT
CCCATACAAAAATCTATGCTGAAATAGAGGTTCAGACAGA
GCGAAACAATAAAAAAGAAGAAAAACCACAGTTTAGGTCA
AAGGAGAGAACATTTTATTAGACAAAACTTCAAATAGGGA
AAAATGTTTTTTAAAAAATGTATAGTGTGCTATTTTTCTT
TCTTATAAGTACTTCTGAATTCATGTCTTTTTTTTGTTGC
TAACTCTAATACATGATGCAAATATGGTTGCTGTCGAGAT
AAAATAAATTACAACTAAAAGACTGCCTCATAGAATTGCC
TACAACCCGAAAGTATATATACCTTATCCATATGATTCTA
CTTTTCCCAGAGAAACTCTTCAACTCTTCTTCACCTCATA
TAGGAATTCTTAAAATGGAGTTGGTCAATGGCTTCAGGCA
ATCTGTGACCTGCTGAAAATACAGAAAAATTAGAATATGT
ATCTGAGTGGCTAGGGGAAAGTTCAGGGGTAGAAAGAATG
CATACTGAATAGCTTTTATCAGCTGCTCAAAGGGATTTAT
GTCCCCAAAACAGTTATGAACCAGGGCTCTATAGAATACA
GATACTATCTAAGCAGATAATAGTTAACCTTTTGTTTTAG
CACTGTGCCATGCACCTTACAAATATCATCTCTAATTCTT
ATAGCTCTGTAAGGAAGGTTTTATGATTTTTATTTTGCGT
ACGTGCAAACGGAGGCTGAGAGGTTAAGTGACATATAAAG
GGCCTATCCACACCTATGCTGCAGTAAGGTTGAGCTGCCT
TCAAAGCCTCTGCTCTTCTGTTTGATGTGCCAGCATAACT
GTATGAATAAATCTTTGCTCACCACAATTTTTTTTTTTTT
TAATGAGAAAGGTGTTCTTCCATCTCGTGTATCATCCAGG
GTAAGACACGGTGACCTCTGATCAAACTTCCTACATTGAA
AAAATTCAATAAACTGAGCTCAGACATATTTGACAAAGAT
ATTTTGACTGACTCAATATTTCCCATAAGCATAGTTAATA
AAATAATGGATGTGTGAGTGCTCCCTGGCAAGTGCCCTTT
GGATTAATTTGAATTTTCTGTTTTCTAGGTAGCCTCTTTT
GCATCACAAAGACACAGGTCTTTTGCCATTTTTACAAAAC
AGCAGCGAGTCTAGGGTATACCTGAATTTGACCCTTCTAA
CGTTCATTTTTATTTGCAGCCTGCCTTCTGTGGTTGGTTC
TTTGTGGTACAGGCATTCCAAGTCTATATGTGCATGAAAG
GAGATAGCCTTGAGTCACATTCTGCTTTCTGTTGCACCGA
TTTTGGTTCTGCAACTTATTAACTGAGATCGTTCAGCTGT
ATTCCAATTCCATGTATCTTTCAAAATATTGCAAATATTT
TCTTGTCATTAATTTTGAGTAATTCAACTATTGTCAAGTG
TGGGTTGCTTCCTGGTTGAACGTCACAGTTTCTGCCGAAT
GGCACAATGGACAGAACTCATCCAAAACCCTGGATTATTT
TTCTCTGCCACTCACACATTGTTTCTATTTACAACAAACA
TTTCCCTGTCCTCTGATATTTATTAGTTTACAAAATTTGT
ATTTGACATTTAAATTCAGATATATTTGAAACATAGAAAG
AAAAGAAAACTTAGAGTTTTCCTTCTTTTCCCAGGAGACT
TTTCTACTGGAAAAACTTACATGATGCTAGATATTTCTTT
TTTTTTTTTTTTTTTTGAGACAGAGTCTCGCTCTGTTGCC
CAGGCTGGAGTGCAGTGGCGCGATCTCGGCTCACTGCAAG
CTCCGCCTCCCGGGTTCACGCCATTCTCCTGCCTCAGCCT
CTCCGAGTAGCTGGGACTACAGGCGCCCGCCACCACGCCC
GCCTAATTTTTTTGTATTTTTAGTAGAGACGGGGTTTCAC
CGTGGTCTTGATCTCCTGACCTCGTGATCCGCCCGCCTCG
GCCTCCCAAAGTGCTGGGATTACAAGCGTGAGCCACCGCG
CCCAGCCTGATGCTAGATATTTCTATAACATTGAACCTGT
GTTCAGTAGATTCTATGCTTTCAAAGTCCTTAACCATCAT
TACTTGACTGACTAGATGTTAATGGATTTATTTTTACTTT
CCATGCATTAATTGAACTCTAATAAAAATGCCAATGATGC
TGATAATACATGTGTATCTATTGTTGACTGTTTAGTTCAA
CAGAGAAATAGGTGAGAAAGTGATGGAGTAGTTAGAAGTA
GATAGAAAATAGTGGGCTATCTCCCATGGCCTAGGGAAAT
GTGACTTTCATTGCATCCAAGGATACTGAAAAGCTATCCT
CAAACTGGCTTCTCTCCTGCCTTGGTTAAACCTCCAGCTT
AATAGTGTCATCCTGGAAGGTTTTGAATGATGGATGGTGT
GAACACTCTGGCCCACCCAAGACCGAGAATGCTTGGCAGG
CTCCTGAGAGTTGTCAAGTTTTGCTCAGATCTAATCAGAG
AAGTCTCCCTCCAGCCCAGAAGCATAAGCCAAAAAAGGAA
AACAAAATGTCTCAGCTATGCTTGGTATCCAAAGGGATAA
GGAGCTGTTTTTCTTGGAAGAAATCTTTGTTTTCCTTTAT
ACCTTGGGCTGGCCTTGCCCCACTACCTCATCCCCTTTCA
TTTTGAGCCTAGTGATTAGTCTCTGACCCATACGTGCAAG
TTTTACATTTTGGAAGGTGAGAGAAAGAATAAGGGAAAAT
TAAAAATTGTTTACATCAAATTTCAACATTATAAGCTGCA
CTGTAGAGATCTTGGAGCTAAGATTTTATACAAATTTTCG
AAAGTAAAATAGCTGCCTTAGTTGCTGTTCTATCCCAAGG
TCTTAGCAGAGTGTTTGTCACATAGTATGTGTTAAATAAA
TATCCACTGAGTGACTGAATACATGATTGGTGACTTAATC
CATGAATATACAGAAAAACAAATTCTTGGTGGAAAATTAG
GTTAAAAAAATGACAATATCCTGGGAAGAAGAAAACTTCA
ATTGACCTGAGAATTGATGTCACTTGTCTTGGAAAATTTG
GCTTTTGAAAGTCATTCTACCTCAACATTTCAGAAATTAT
GCTTGGCTATTGGAACACAGATTTATTAGCAAGTACAATC
TTCTAATAATTGATTTTTGCTTTTGTTAGAAAAAAAAGGA
TTTCCACAGAAAATAATTCAAAATCTCCTCCTCCTCCTCC
TTGTTCTCCTTCTTTTTTTTTTGGTTTCTCTTTGGTGGGC
TTTTTCCTTAGCCTGAGGGCTCTGACACATGAGGATCCTG
ATAGCCTGAATGTAGGTTTGCCCTGCAGACTCCAGATGGC
AAAATACAGCCTCTCTCTTTGTGCCCCTAATAAACTGAAC
ATTTATATAAGGTGGCAACCCCACTAATGCTCTTGAGCGT
GACACTGGTGTAGGTATGGCCCACTTTTCTCTTGGTTTCT
AAATATTTGCATCTATTTTCTCATTCTGATTAATTCCGTG
TGTGTATGTATACATATACATATGTGTGCAAATTATTTCC
ATTAAACCCCAAATGTGTTAAAGAAATTTTAAGAAACATA
TCTGACATTGTCAAGTATATGTAAAGTATGTGTGGATGGG
TAGATAAGACTGTGCTGTTCCAGACAGACAAGGCAAACTT
TTTCTTCCTATTTCACAACCAATGTATTCAACAGGGACCT
GGATTTCTGCTGTTCTGTTTATTTTGAAGGTGTGAAAAGG
ACATTGATGAGTGTGCCTCTGATCCGTGTGTCAATGGAGG
GCGGTGCCAGGACTTACTCAACAAATTCCAGTGCCTCTGT
GATGTTGCCTTTGCTGGCGAGCGCTGCGAAGTGGACGTAA
GCAGCCTCTCCTTTTATGTCTCTCTCTTGTTCTGGCAGAA
TCTTTTTCAGCTTCTTTCTTACCTCATTTTGCGTATGAAT
GACGAGCCAGTTGTTGAGTGGGGTGAACAGGAAGATTATT
AACATACATTTGAACATTCCCAAATGAAAAAAAAAAAGCC
ATTGAATTTCAAGAAATGCCTTGATTCATTTTAGATCTCT
GGGGGAAAAAAAGGGAAATAAAAACCATCTCAATAATTAA
AGTAAATTCAAGGCTTATTTTAAGCATATCAGAAGCACTT
TGTCTGTATATAAAATATTTTCCTATTCTAACTTTAAATA
TGAAAAAAGTGTTCTCAATATAACTAGAAATATCTCCTTA
TTGTGTGTATTTAGTACAAATATATTATCATTCTTAACAC
TTCTATAAGTGAATGACCACTGCAATTTCTTCCCACTCCG
TTTCTGGGTATTTTCACATTGTAAGTTGCCCTCAGTCACT
ATGATTCTATTTTCATTTCTTTTCTTTCATTCTTATCTAT
TATTTATGACACAAAAATTGAGAATTACAGGCCAGGTGTG
GTGGTTCACTCCTATAATCCCAGCACTATGGGAGGCTGAA
GTGGGCAGAACACCTGAGGTCAGGAGTTTGAGACCAGCCT
AGCCAACATGGTGAAACCCTGTCTCTACTAAAAATACAAA
AATTAACTGGGAGTGTTGGCACATGCCTGTAATCGCAGCT
ACTCAGGAGGGTGAAGCAAGAGAGTTGCTTGAACCCAGGA
GGCGGACGTTGCAATGAGCCAAGATTGTGCCACTGCACTC
CAGCCTGGGCGACAGAGTGAGATTCTGTCTAAAAAAAAAA
AATGAGAATTACTGATTAAAATTACTGATTGTATTCATCT
ATGTTTTTACATGAAGCTATTCAAATGAATTGTTACCTTT
TCTCTGATATATGGTTAAATATATAAAGAGAAATCAGGAA
TTTACATCGAGTCCCTAAAATTGTAGAAAAACAATTATCT
AGTATCAGTACTCAAATTATACCTCACTGGTATAATTTCT
GATTCCATAAAACTGTCTCTCTAGCAAAGTTACAAATAAT
GCTTTCTCTATTTCCTTTCCTGCAATACTTTCCTTTTTCC
TAACAAATAGAACAATTTTTTTGTTAATTGTTTCTAAATT
TATGAGCTCCTTGACTTTTCTATCAAATGGACTAATTTCA
GTTGCTTTTCAATGAATATTTAATAAAAATAAGCACTGTA
GTTTATACATAAATTTAAAAGTATATATTGTAAAACTTGA
ATTTTCTTAGAAGCATGGTTTTCTAAGATTTGCAAGTAAA
TTTATTTTCTTAAGTATCTTTCAGAAAAAAATATGAAAGC
ATAGTATACATCATAACCAAAATATATTTGACATTATGAT
TTTTAAGAATAAATGTGTACCTGAAATGACGGATCTATAA
AGTAAATTAATAAGATATGCAAAAATTAACATTCTTTATT
ATAAAGATTTCAGAGATTATAAAATAATAATTTTAAAAAA
CTTTCTTAATGTTTTTATTGTTTCCACCAGTATGTTATCA
TTTATGCTAAATATCTTTGTGTAGATATACCCTTCCAAAG
AAGACATTATTTGTGTTCATTTAAAGGAAAAATAGTTTGA
TCCTATGAATTAATTCAGAAAGCAACTAAAATAACAATGG
CCTGCCAAACATCATTTTGTAAATATATGTCTATGACTTT
AGGAGCTGTCTTGGTTTGAAAACGTGAGGACAGTTTATCC
ATTAGATGCCATCTATTTAGTCCCAATTAAGAAAGTTGTT
TTTCTGTGAGAATGACTAAGGTAAATTTAAATATACCATT
CAAACAAACAAGGACAAAATAATATCCTTGTTATAGAGTA
CATGTAGCATATAGTATGAAGTAATTACTACAAAAGCAAA
GAAAATGTATTCTATCTTGCAATAGTAATAGACAATTTTT
ATATAGCAAATTCATATCCTTTGGAGTAGTGACAATCATT
TCAAACTGGGAGCAACGAATTGTGAAGATTTTCTTTCTTA
CTCATCCATTTTCTTCACATCCAAGGCTGCATGTGTGATG
CTGCTGCTTGGGATGATTTGTACCAAAGTTAAATTTTGTG
ACAAAAGACATGGGGAAAACCCTCCCATCAATATTTGCAT
TCACAAGTATTGCAATAAGCATAAAATAGATTATAGCCAA
AGACCATATGTATAGTTTTCACATTTACTCCCTTCTAGAC
ATATCTGTACTTATATACTTACGGGCTGTTCCAAATGTAA
TATGTTCTCTACCAAATATGGTTAAGAAATATTCACTCAC
AATTTCTTTCTGTGTACAATTTTGATGCCTCTGTTGTCAC
TGTAATTGTCACTTGCTTTTCTGTTTTCCAAATGTCTTCT
TGTCATGAGGTATCTGACTTTAAAAAATGTTTTCCCTTTT
CTTTTTATTCTTCTGTATTTTCCAGCTGCATGTGTAAGAC
TATGGCTTTTACATATTTGAACAGAAAAATAAAACCTTTG
TTTCTGTATCTTCTCTTTCTCATCTTCTAATGGTACTTGT
ATTTGTTTGCCTTGACTATGTCTTGTATGATAAAATGTCC
ACCAGCCATGCATACACACACACACACACACACACACACA
CACACATACACCCCACAGAAGTACTAGTACTGATCTTCCT
GAATCGTGATCTCTTTCTGCGAAAGTGTCACTGTGAGTAA
ACACTGTGGTACCCAAGTAAAGTCGCATGTATGTTTCCTC
TCTGGCAAGTAATCATCTAGTTGGCATTCTAAAGTTGATT
ACAACCCTAATTGTTCTTATTATTGGTTTACATTGTTCCT
GCCAAAGCTAGCCATAGTTCAACCTGGTTCTAAAGAGGGG
CTGTTTTACCTAAATGACAGAAATTTATACTACTCTGGAT
CAAGCTTCTAAAACATAGCCTATATTTACTTGAACAAGAA
CTAATTCCATTTTGCTCCATTTTTCAGATTTAACATTAAA
CTAAACAGGGCTATGTCTCTATGTTTGGCCATGCCTCCTT
TTTTGTGTGTGTACATGGCAAGTGGGTTTTTATCACCCTC
CCTTTTGCAAAATAGGGAAGTAGAGAGAATAGGCAAATTT
GGAAAAATCAGTGTTTGAGGAGGAGAGACAACTAAGTTCA
ATTAGCACCACTGAGGACTTACGCTATGCCAGGAACTGTG
ATAAGCCTTTTTAAATACATTATCTTTTTAATTATCTTTT
TTCAATACAAGGTCAACCAAAATCTTTTTATCTTCCAAAT
TCTTCACTAAATTTTCTTTAAAGATCTTTTGGCCATTTCT
AGGTTTTAAAATAGAAACTGTTAAGCTTTAATTTTGCAAA
TTTAAAATGAAATTTCTTCTGCAGATGGTGCTGCATAAAA
TTTGAGTTTAGTGAGTTAGGCAGGAAATCAGTGAAGAAAT
CTGTTTCTCAATTGCCAATATTATTACTAATATAAACTAT
GTTACTTCTCTGCTTTTTTACTTATTCAACAAATGTTTAA
TGTATATCTACTATTTGCCATACTGTATACTAGGTCCTGG
GACTAGAACTATGATTTAGACACAATGCTTGCTCAAAATA
AGCTGAAGTTATGGTAAAGAATGTGGGTTAGGCCGGGTGT
GGTGGCCCACACCTGTAATCCCAGCACATTGGGAGGCCGA
GGCGGGTGGATCACCTGCAGTCAGGAGTTCGAGATCAGCC
TGACAAACATGGTGAAACCTCGTCTATACTAAAAATACAA
AAATTAGCTGGGCATGGTGGCGCATGCCTGTAATCCCAGC
CACTCAGGAGGCTGAGGAAGGAGAATCACTTTAACCTGGG
AGGTGGAGGTTGCAGTGAGCTGAGATCACACCAATACACT
CCAGCCTGGGTGACAGAGCAAGACTTTGTCTCAAAAAGAA
AAAAAATGTGGTTAAACAAATAGTCTTAGGATGTAACTAG
GATGTAACTGAGTGCCAGCTGTAAGGGGGCATACGGGAGA
GACATTTTGTCCAGTCTTACAGGTGGGTATAGAAGGTCAA
GGAAAGTTTCCTGAAGCCTAAGCTAAGACTTGAGGGAGTT
AGGCTGTGGAAAAAGCAATGGCACAGTACCGTGTGTTTCA
GGCAGAAGGGGCTGGAGAGGTTGTGCACTGTGGCAGGGAT
ATCACAGGGTGGCAGTGCTGAAAAATGGGGCTGTCGAAGC
AAGCAGGAGTAAGCCCTTATACACCTTGGCAGAAACCTCG
GTTTTCCATCATAAGAGAAACGGAGAATCCTTGAAGGATT
TCAAACTAGAAAAGTGTCATGATTATACTTGCACTTTAGA
AAGATCACTTGGGCTTCTACATAGAGAATGGCTTAAAAGA
AAGGCAAGACTGGACCCAGAAAGAAACAGCTAGCAGGCTG
CTGCAGTGATAAAGACAAAAGGAGATTTTGCACTACCATA
TATAGTTGTAGAGAAGATAGATTTTAAAAGTTTGAAGCAT
GATTGTTTGAGAGAGGCTGTGGGTCTAAGGGGGTGATAAC
TTAAATTTGGTGGATAATATTTTTAATATCTTTGTTGATT
GAATAAATGAATGAATTTAAGATCTGTTGGATATCTAAAT
ACAGTTATTAATCAGTGTGCATATTCCATTCTGGAGTTCA
AGAGGCATCTCTGGGTGTATATATTTGGGATATATATTAT
AGATCTATTGAGTGTTATATTCCATTCTTTGTATATGTAA
TCCATTTGTATTATTTATTTGTTGCTCTGCAACAATATTA
CTTCAAACTTGGCAACTTAAAACAACACACATTTATTATC
TCACAGTTTCTGTGTTCAGGAGCCCAGGCTTAACTAGGTC
CTCTGCTCAGGGTCTCACAAGGCAGCATTCAAGGTGTCAG
CCAGAGATGTGGTCTCAACTGAGCTGAACCAGGGAGGGAT
CCACTTCCAGAGTGAACTCAGGGATCAAGTTCACTGAGGC
TGATGGCAGAAGTAGCCCTCGATTCCTGAAGGCAGCCCTC
AGCTCCTTGCTACTTGGGGCTCCCCAATGTGGTTGCTTAC
TTCCTCAAAACCAAAAAAGGAGGGAGAGATGCCAGCAAGA
TGGATGTTACCGTTTTATATAACATAATTATGTAATTGTG
TACACATAATGGCATATTTCTCCTCACCTTTATCATAGTC
TGTTGGTTAAGAGCAAATCACAGGTTCTATCTACACTCAA
AGTGAGAGGGGCACACAAGGTGTAAACACCAGGAGGTGGG
GACCAACCATGGGGGGTTCACTTAAAAGGGTGTCTGCTAG
CTGGTTGCAGTGGCTAACATCTGTAATCCCAGCATTTTGG
GAGGCCTATGCAGTAAGATCACTTGAGTCTAGGATTTCCA
GGCCAGCTGGGAAACATGGTAAAATCCCCTTTCTGGAAAA
AAAAAAAAAAGAAAAAATACAAAAATTAGTTTGGCACATG
CCTGTAGTCCCAGCTACTAAGGAGGCTGAGGCTAGGTGGG
AGGATCACCTGAGCCTGGGAAGTCGAGGCTGCCATGAGCC
AGGATGGCACCACTGCACTCCAGCCTGGGCAACAGAGCAA
GACCCTGTCTCAGGAAAAAAAAAAAAAAAAAAAAAGTCTG
TCTGCCAAACCTTGTCTCACAGTATCTTTTTTACTCTCTG
TGCTGCATTTTGCATATATTCCCAATTGCTATCTTCCAAG
CACGGTAGTCCACATATAATCCACTGATAGATTTTCAATT
TTAAACTACTTTAAAAAATTCTGACTTTTTTTATCTTACA
AATCAATCTTTTCTCTTGTTTGTGTCCTTTTTTTTTTTTC
TTTATAATTGCTACCTTCATTTTGCTTTCACATAATTAGG
AACCTATTTAATAGTGTCTTTCAGACTGTTGTGTTATTTC
AAGCTCTTGGAGTGCTCACCCTCCTATTTTTGTTTCTGCT
GAATTTTACTCACAACAGAGTTTTTCTTCTTGTGACTTGT
AATTTTTTTATGAGCAAAAACAACTTTAAGAGGATTTTTC
TTTTTCCTGGGGGGTCTTTGTGTGCTGAGTTGCGTAAATG
CCCCTGACTACAGTCTTAGCTTTAGATTTTTGCTAGGAAG
CCAGGAGTTCCACTGGTCTAGTGCCTGTTCTTGTGCTCTT
AGTTTGGGGATGCCCACAATATCTGGATAGTGTAAATTTG
GTCTCCATATACAATTTGGGTTCAAGCCCTTTATAAATGT
CACACAAACTCTCTCCAACTTCATTTCTTACCTGTGCTCT
CACAAACTCCACTCTCCAGCCACATGGAACTTTGTACCTC
CCTTTGAACTTTTCACAGCTGCCACAGCTCTTCGCTTACG
TAGTTCCTCCCACCTAACCTGTCATTCCCTTCTTCTCTGC
TTGGCATACTTTTGTCCTTCCAGAAATTTCAGATCTTTTA
TAGACTCTTCCAGGATCCTTTCCCTGATTGCCCCAGGAAA
AGCTTACTATTTTATTCCTGCACTTTCTTGTTATTTTGTA
CTTCTTTTTCTAGTGCTTATTATTTGGTAATTATCTATGC
ACACACAAAAACAGCATCCAATAATAAACTGCTCAAGGCC
AGAGGCCATCTGACATATCTAACTCAGCTCTACAAATGTC
TGTAAAAGAATGATCACTTTACAGTAACATGGGGGTCCTG
AGAAGAAATTATATTGCTTCCTTATTTTAATATTTTTATT
TTAATGAGGATAAATGCATAGTGTACTTAGAATAAAATTT
ATCATGATATGCTTATAGCTAAGTGAGAAAATGCAGGCTA
TTTAAGAATACAAATAAGTGTTTATTCATAGTGGTATTTA
AAACAATGTCAAAAGAATAGCAACTATGTCAATGTGCATT
TTTATTTTCCCTTGGTTGTAACATCATAGTTATGACAGCT
GCTTTAAAATCCTTTTCTGTTAATTCCAACACCTAGGTCA
TTTTGTGATTGGTCTCCATTTATTAAATTTCCTCTTGTAT
ATGGGTTTCATTTTTCTGTTTCTTTATCTAGTAACTTTGG
ATTGCATACTGGTCATTGTAGCTTATACAATGCAGAGACT
ACGAATTCTTTTATATTCTTCAGAAAAATATTATTATTAT
TATTTTATTTTTTGGAGATGGAGTCTTGCTCTGTCGCCCA
GGCTGGAGTGCAGTGGCACAGTCTTGGCTCACTGCAAGCT
CCACCTCCAGGGTTCACGCCATTCTCCTGCCTCAGCCTCT
CGAGTAGGTGGGATTACAGGCGCCCGCCACCACGCCCGGC
TAATTTTTTGTATTTTTAGTAGAGACGGGATTTCACCGTG
TTAGCCAGGATGCTCTCGATCTCCTGACCTCTTGGTCCTC
CTGCCTCCGCCTCCCAAAGTGCTGGGATTACAGGCGTGAG
CCACCACGCCCGGCCCAGAAAAATATTATGTTATTTTGGC
AGGCAGTCACTTAGCTGAATCAAACTTCTAGCCCTGTAGC
AGTGCCCTCCGTGGTGTGTCACAGCTGCAATCTCTGCTCA
GTTATTTTGTCTTTAGCTGGGTGACTTGGAGTGTACTCTG
CATGGGCATATTACAAGGGTTAACCAGAGATTTGAGCAGA
AATCATTTTCAGAAGTTGAGGCTCCGCCTCTGTAGCCGTC
TCCTTTCTAGAATTTTTCCTTCACTTTTCAGCTGCTATGG
TGAACTAACTCTTTTCTCTGGTTCTTCAAGCCTGTAAGAT
TGCAAACGTCTCTCCTAGTTTTAGTTAACTGGCATGGTGT
TGAGCAGAGACTGCACTCCAAAAAAATAAAAATCACATAG
TGCTCTCTGCTCTTCTTAGTTCAAATTCTCATACAGGTCA
ATGCATACTTTTGGTTATTATCTGAGTGCCCTCAGATTGT
TGTTTTTTGCTATTCCCTCTGGATTTTATTGCTGTTATAT
GCCAAAGGGTTAGTCTGGTAGAAGCTACTTTGTCCACAGA
AGTGGAAATTGTAATTTTAAGAAGGTAATCTGAGATTGTA
ATCGCATAGGTATTTGGTCCCAGAACAAGATACATGGTTT
TCCTTCTGATTTCTGCACTGACCACATCAATTCAGAAGCG
CAGGTTTTACTTCTGGGCACTACATTCTGGGGAAAACATT
GATGAATGCCAGGGCCTAGAAAAGGGCATTTTAACTTGTT
TTAGCAGGTTTGTTACATGGGTATATTGCGTGATGCTGAA
GTTTGGCATATGAATGATCCTGTCACCAGGTAGTGAGCAC
AGTAACCCAACAGTTAGTTTTTTATGTAAACGATATAAGA
ATAAAGGGATATTTTGTCTAGAAAGGGAAGACTTAAGGAA
AGCATGAAACTGCCTTCACATATTTGAAACGTTATCATGA
GAATGGAAAAATAGATTTGTTCTATATTAATACAGAAAGC
ATAGGCCGGGCTCGGAGGCTCATACCTGTAATCCCAGCAC
TTTGGGAGGCTGAGGCGGGTGGATCACGAGGTCGGGAGGT
CGAGACCATCCTGGCTAACACAGTGAAACCCCGTCTCTGC
TAAAAACACACACACACAAAAAAATTAGCCAGGCTTGGTG
GCAGGCACCTGTAGTCCCAGCTATTCGGGAGGCTGAGGCA
GGAGAATGGCGTGAACCTGGGGGGCGGAGCTTGCAGTGAG
CTGAGATGGTGCTGCTCCACTCCAGCCTGGGAGACAGTGA
GACTCCGTCTCAAAAAAAAAAAAAAAAGCATACATAAGAC
AAAAGGATAGAATTTATTGAAATAAGATTTCAAGTCAGCA
TAAGAGGAAGCAAGTTAACATTAGAAGTACTCAATAATGT
AATGCATTGATTTGCACCAAACAGAACTCCCATCCCTGGA
GCATTCCAGTAGAATCTGAATGACCATATTTCAGAAATAG
TGTAGAGAATACTTATGCACTGATTGAAAGAGAGGCATGG
ACCTGACATTTCTTAAGCATCTGTGATTAGCTGATTAGCA
CAATTCATGCATTTTCTTTGTATAACATTTCTCAAGATTA
TGGCATAGATTACTCATGATAACAAAATTATGGGCCAGGT
TGAAAAATGACATTTGCAAATTTTGGTTGAGGAAAGTGTA
GTACAGAGGGCTAAATAATTGGCCAAGATCACCTGAAACT
TTGGAGAAAGGGAGGATTGGGAATGATTCATCTAGATTTT
TCAGGTCATTAATATATTGGACCGTGTTATAGTAAAGAAA
TGTTTGAGAATGAGACATTTCCCTAAGAATGTGATATTTT
TAAATGCATTGATTTATTATGCTGCTTTCTCTGAAACTGA
ACCTAACACTTTCGATTCTGCCCCATTCAGAGCAAGGATG
GGCTGGGCCTGGATGTTTGCCATGTGCTTCATATACACTT
ACAGGATTTTCTGAGCAAACTTCGAGGTCTGCATTGCTTC
ATCCTCAATCATTTCCAAACAAGATCTGCAACAGAATCGA
GGCATATAGCCAGACAATAGCAAGAGAGCAATTGGGAAAG
TTTGCTTAAATTGTGCTTTTCTTCTTAATATCGTATGGCA
AAATACTGACATTAGAAAAACATTCCATTATAAATTGTAG
GACGTCCCTTATAATAAGGAAGATTAAGTGAATGCTCTTT
CAACCACTACATATGCCACTGAAAGATTAGATTGAATCAT
ATGAACTTGCAAATATTTGGCATTTTGACTGATAAAAATG
ACAATTTAATACGGTTAAACTGGGCCGGGCGCGGTGGCTC
ACGCTTGTAATCCCAGCACTTTGGGAGGCCGAGGCGGGCG
GATCACGAGGTCAGGAGATCGAGACTACAGTGAAACCCCG
TCTCTACTAAAAATACAAAAAATTAGCCGGGCGTGGTGGC
GGGCGCCTGTAGTCCCAGCTACTCGGAGAGGCTGAGGCAG
GAGAATGGCGTGAACCCGGGAGGCAGAGCTTGCTGTGAGC
CGAGATCGTGCCACTGCACTCCAGCCTGGGTGACAGAGCA
AGACTCCGTCTCAAAAAAAGAAAAAAAAAAAAAAAATACG
GTTAAACTGACTCCATAATAGGTGCCTGATATTTGCGAGG
ATGCTTCTTCTAAAGTTTAGGTTGTTAATGCAGAAGGGAG
AATTAAAGAGTTAAAAAGGATTTCAGGAATCATCTAATCC
AGCTTCTTTATGTATGAGATGAAGAATCTAAAGCTCAGAG
AGAGAGTGCTTTATTTAGACTCTACAAGTATACTGGTCTC
TCAACCCACAGTTCAATATTCTTCCTTCTGTTCTAAGACG
ATGCAGGAAACTCCCTATCCCATTTGCCGGAGAGATTGTG
AATGAGAGTCTCAGAGTACTCTAGACCATTGCAGAGTACC
TGCATACGTGACCTATTTTAAAGCTACAAATTTATAAAAC
CCAATCAACATTAGCACTGCATTCATCAAAATGTAGTCTT
AGTCTAATGATATTATAAGTACTTTAAAGAAATATGATGA
TGAATATAAATTGTCATTATATAGGCCTAGGATCTTAGAG
GATGTAGGAGATAAGGCTGAGTCTGGCTTGATTTCGTGAT
GGAAAAATGAAAGGATGTATGAGATGAAGGGACCTTACAT
ATCAATTTTAGTAATAAATATTCACAGAACCCTTATGAGA
TAAATATTATAATGCCCATCTTATAGATGGGGAAAATGAG
ATTTAGAAGGGCTAGTTATACCTGCCCCAGGGCCACACAA
CAAATAGGGATCAGAGCAAGGTTTAGAACCTGGGAGTACT
TAATTCCAAGCCACAGGTCTTCCTAGGATGCAGCACTATC
TTTAGTAACAAACCCTATAAGTTGATTCCTAAATAAGTTA
CACATATGTAGAAATGGTTGAGTCACTATAAAAACCTGTA
TGAAGTTTTCTGAAAAAATTAAAAATAGAACTGTCATATA
ATTTGTTAACTATCATATGATTCATGATTCTGAGTATATA
TACAAAATAATTGAAATCAGGATTTCAAAGACATATCTGC
ATTCCCACATCCATTTCAGCATTATTCACAATAGCCAATA
GATGGAAACAGGCTACATGTTCAGTGAAGGATAAATGAAT
AAAGAAAATAAAACGGAATATTATTCAGCCTTAAAAAGAA
CAAAATTCTGACACACACTGCAATAGGAATGAACCAGAAG
TATATTACGCAAAGTGAAATTACCCAATTAAAGAAGGACA
AGTATTGTATGAGTTCACTTACATGAGGTATCTAGAAGAG
TCAAACTCCTAGGAGCAGAGGGTAGAATTATGGTTGCTAG
GAGCTAGGGGGAAGTGGAAATGGTGAGATGTCATTAAATA
AGTGTGTGCGTGTGTGTGTGTGTGTATAATATATATAATT
AAATTAGTATATAAGTATATATATTTATATATAAGGATAT
ATAATTAAATTAGTATATAAGTATATATGTATATATACTT
CTATACTAATTATATACTTATATACTAATATATACTAATT
AAGTATACTTATATTAGTATACTAATTATAAACATATTAG
TATATAAATATATACATTAACTGTGTGTGTGTGTATGTGT
ATGCATATGTGTATATATATATATATGTATAGAGAGAGAG
AGAGAGAGAGGGAGACAAGGTCTTGCTCTGTTGCCCAGGC
TAGAGTCCAGCGGTGTGATCACAACTCACTGCAGCCTCAA
ACTTCTAGGTTCAGGCAACACTCCTTCCTCGGCCTCCTGA
GTAGCTGGGACTACAGCCATGTGCCACCACACCTGGCTAA
TTTTCTTCTTCTTCTTCTTCTTCTTCTTATTATTATTATT
ATTGTTATTATTATTTGTAGAGATGAGGTCTCACTATGTT
GCCGAGGCTGGTCTCAAACTCCCGGGCTCAAGCAATCCTC
CTGCCCTGGCCTCCCAAAGTGCTGGGATTACAAGCATGAG
CCACTGTGCCCAGTGGTATAAAATTTTAATTATACAAGAT
GAAAAAGTTTTAGAGAACAGCTGTACAACACTTGTGCCTA
CAGATAATAATACTGTACTGTGCACTTGAAATTTTGTTAG
TAGAATCTTATGTAAAATGATCTTACCACAATTTTTTAAA
AAGTTACTTAAGAGAAAATTTAAAATATTTCAAATGGAGG
AAAAATAAATAAATAAAATAAGAAATTGTTCATAAATGTT
ATTTTGATGCATTGTCAAGCACCAAAATTAGGTCTAATTT
ATTTCACTAATCTCTTCACCTTTCATCTTTTCATACATTA
TTAAGATTTCTGCTTCAGCAAGTATAATTAATGTTCTTCA
TTTCTTAATGTGAGTTCATTGCTACAGGCTTCACGGAAAT
CATGCAACATAGGCTTTTCCCATCAGAACACATTTTTTCA
TGTGTTCTGAATAGAATGGAAACAGGCAACATACAGAGTG
GAGCTCCTGGATTATAGGTGCAACCAACTAAATTGGTTGG
TTTGTTAAGCCATAGACAGCTGCGGGAAATAACTAGGTTG
ATGTTTGCCACTGAGTTGACTAGCTAACCAAATCATGCAG
CATTTTTGTTAGCTGTCAAATCAATCTCATCATCTACTGA
AATCTCCCTAAAATGATCATTTCCTTGGTACGATACTAGA
CTTACGGAAACCGGTTTTTAAAATAATGCATTTATTCATT
CATCCACCATTTATCAAGGGCCTTTTTCAGGCAAAGCTCT
GAGCTAGGCATGGTAAGCAACTAAAATATACACAAAAATG
TGTTTGTGCATAAAAAAAATGTTTGTGCTTTCAAAGAACT
TAGGTAAGAAAATCAGGTACATAGCTTCGTACATAAGAGT
TCTCTAATTTTGTGAAACATGAAGATATTTTTAATGTGTC
TATAATGACATATGTTGGTTATGACAAGGTTGGCCATATT
ATTTATTGTCCAAATTGGAGCATTTTCAAAGTGAAAGAGA
GCAACACTATTAATAATTATTCTAGGACAACAGCCTAAAC
TGATACTGTTCTGGGCAAACTAGGACATATCCTAGTTATT
ACCCACCCAGGAGAATGCATTATGTTTCACTTGATTCTCT
TTAAAATGCCATTGGCATCTATCACAGATCATTCAGAAAT
CAAGTCTACATGTTACAAACCAATTAACTGACAAAAATAA
CTCAAAGTAAACAATAAAGTTGACGGCATCGCGTTAGTTA
CCAATTTTCTTGAATTATTTTCCTTATTTTTTGCTCAAAG
AGAACCTTTGGCATCAGTTCCATCTATTAAAAATAAAGTT
GTCAACCAAACTGAAAACTGCCGGTATGCACCCAGATACC
ATGCCGTTGTCTTGTTTAACATAACATGAATTTAGTTTCT
ACTAATTTTTAATTTTAAGAATGGAGTGTATACATTTTTA
TATAGTGTGGATTTTTTTTCTTTAATATCTTACATTGCCT
TTAGGAAATGCAGTTGCAGCTCATTGAATTCATTGCTAAA
TCTTTTTTTGTGAGAACAAATTGAATAGCATGTAGAAGAC
TGTAAGAATTTACTATCTGAACAATTTTAAATACCAAGAT
AATTGACTTGAAATTGGCAATTGCTTTAATATTGTTTCTA
CTTAAAACTTCCATGACTCATAATACTTATTCATGGATTA
TATGTGTATAATTTTCCTAAATTTCTTTAAAATAAAAATG
ATTTTTTCCTCCTAAAGGGTTATAAAGATCATGGCTGTTA
TATTTTTCTCACAATTGTAATTACTGAAACACAGGTTAGT
TTCATGTAAACTGTAGAAATATTTTGGAGATTAATTATAC
ACAGAAAGGAAGCCACATACGAACTATAACATCCAAAACC
AAATAGGCTATTTGCAATGAAAGTTATTTGATCATTTGGA
AATTATATTCATGATTATTTCATTGTCTAGTTGAATGTAT
TTTAATTTAGTTTCACAAATAGCTACAAATATATGTTACT
TTTTTCCACTTCCCTTAATATTCCTTTGATAATCCTATGC
TGATAACAACACAGTTATAAAGGAAAACGGAAGTACTTCT
ATATTTGTTAAAGTGGGAAAATATGTATTAATGACCGATA
AATGGCTGAAATTACTCTAGTTGATACCTAGAACTCAGGA
AAAAAATTATATTTCGAAACCAATTCATTTCCTTGAATTT
TTCAATAGCCAGCATCATCCTGAGTAAGTATATACTCAAT
AAATATTACCTAAGTGATTGAGATAATGAATGAGGTATTT
TTGAGGTAATTTTGAAGTGTCAATTTCCAGCTTTGAGAAT
TTTGTTTTTGTGTGTGTATGTGTGTGTGAATGTTTTTATT
CATCCTGCCCCATAGCTACTGAAATTAAGATGAAAATGAT
AGTATATAGTAAGTACAGAAAATTGTCCCATTTCCCTTTC
AAATTTACAGGATGAAAAAGGCAAGGCTTGATCATTAGTC
ACCACTTTGTTGATGATAGTGTCTTGGGGACAAGTGAGCC
ACACTCTCCTTTAGGAAAACATTTCCATCTAAGAACCCAA
TGCACAGAAACCCCAGTATTCATCTTGAATTAGAATTTGA
TGTAAATTAACCCTTCCCTGAACCAATCCCAGATGTAGTC
GAGATCCGTAAAGAGATAGTCCTCACCTGTAACATAATCA
CGTGGACACAGCCAAGGACACTCTCAAGGCAGTCCTGCAG
GTTATACTCAATTTGCCTAAAAATCGTAGTAGTTTGAGAG
GAGGAGTGGATTTTCTCTTCAAAGTAAGATAAGTGTGGTT
GAATTGTAGAAAATCATGTCCTTTTCTTCCACTTGCTCTA
AAGCCAGTAAGAGCTGACCACTGCTGCAATATTGAAAAGA
CATTTTAAAGAATATGTTGCTCATTGTTCTTCGACCCTAA
AACCCTCATTTCATTCTCGTTTGCCTAGTCAAATACATTT
GTTCTCATAATGTTCCAGTCAATATTTCCTTGCTCCCCTC
CCCCACGCAATCAGCATTTGGAGTGTCTTGTTGCCATACA
ATCCTAAGTACACCTCTATCATAGCATTGTATAATAATAC
TAATAGTGGCTAATATTTGTTGTGTGCTTACTCTGAGCCT
GAAACTATGCTAAGGTCATTATAAGCATTATTTTATTTAT
TATTCACAAAGTCCCAAGAGTCAAGAAATATTATTTTCCT
CATTTTGTTGATGAGAACTCAAAATCAGAGAGAGGCTAAG
TATCTTTTCCAAGGCTCTCCAATTCAGAAGTTGGAGCCAT
GCTTTCAGATCCCAGAGCACCTGCATCTATTACCAATTAG
CTATACTGCAAAAGCCTTCATTTGTCTGCCTTATCCTCCA
TCCTGAGAGGTATAGGAAGGTGGAGAAAATATCTTCTTTA
TCTTTATAACTTCAGTACCTGGCAATCATTCCTGGCAGAG
TAGTGCTTCACTATTCACCAAAGGAATAAATGAACAAATG
AAAGAATGGTATGTGGTGTGCACAGAAGAAATTAGAACAT
TCCTGGGGCTGGGGGTAGGGTAGAAAAGGCTTCGTGCAGA
AGATATTTGACCCAGCTCTTAAAGAATAAGCAAGCATTAT
CTCAGAAGAACAAAAAGCACATTTCTCCTTGACATGTTTT
TTCGTATCGTTGATTGTTTATTTGCTACCAAAGTGTTAAT
TTAATTTAAACAGCTTTTCACTGCAGAAGTTCACAAATAA
GTTGTATACCTGTCAGCAAAGAGAGCTTAGAATGTCAGAA
TGCCCATGTTTTTATTAATAGTGTAAGTGCCACACCGTGT
TTATAATTATCCCTTGCTTTTGTTGATTATTAGTTCCTCT
TAACACAACTGCATTTTTAGATTTGTGAGAGTAGAAAATG
GAAATTCTAGAAAAAAATCCATTAAAGCCATAACCTTCCT
TAGGGATCACCGAACAAGGGTTATAGACATCAGGGAAGAA
AGGAAACTTAAGGCACTGGCCCCAAAAGACAATCAACGTC
AACACACACTTTTGAATGGGCCCTAAGCAATGAGAGCAGA
AATATGCCAAGGAAAAATGGGTGGTATCAGAAGAAAAGGA
GGATCCAGGAAAGAGCTAGTAGAGTTTACAAGTAGAAAGA
GCCCTACAGCAGCCACAGGAGTTTAGGGACATGGATGAAG
ATTTCTGCATTTGCCCCAAAAGTGCCATTAATAACACTAA
AGCTTATCTTTTTTTTTGCAAATCTAGTTGTCAGAAAAGC
CTTACAACAAATTTCCCAAATGTTCTCTTCTTTCCAAATT
CAGTTGAACCTGAAGGGTTTATGCTGTCCACTCCCACCTA
TTCATTGCCAATTCATCATCCCTGTAAGCCACCTTTATCT
GCAACTGCTCCCCACAGGAGAAGCTGACATTCTGAGCTTC
TAGGCAGGAAATCCAATGTTCTGTCCTTTCATAAGTCCCA
TGGCAATGCAGAGAGCTTCTGGAGTCAGTGCCTTCCACAT
ATTCTCTACAGCTGAAAGAATGCAAGCATCTTCCCAAAGT
CACCATTCCATCCACACGTTTGTTTCTTCAATACATCTGG
CAATGGGTAGTACACAGGGAGAGAAGAAGGAGAGCAGGGA
ATCTGTAAAAGATAATATATAATTCCTGTGACAATACTTT
CCAGGAAACTATAATCTAGCTGTCAAGCAAAAAGAAACTA
CAAAACATCCTGAAAACAATTAATCCCTAATTTATGTTAC
TGAGTAAAAGCACAGTATAAATTCACAGAAGTCTGATCGC
TATAAGCTATTGCAAGAGGGAAAGTTTTCATGGAGGATAC
GGAAATTAAAGTAGGCCATGACATATGAGAAAGATTATTT
ATAGAACAGAAAATGGGAGCACATTCAAGAGAGAAAAATG
TCACAAGTAAAGATGTGATAGTGGGAAAAAAAAGTTTAGG
TGAGATGAAGAACAGAGACTAAATAGGCCTGATTTTAATA
GATAAAGAATGTCAGGAAATAGTAGCATATAAAAGTGGAT
ACATTAAGAGAAAGATTAGATGATGGATTCCATCGACCAA
ACTTTGGTAAAAATCCAGCCAGAGAAGAAAGAGTCATTCT
ATAATTCTGTGATTTAGGTATATGCCATGTTTTCTTCTCA
AATATTTCCTACAGGTTTTGATTATATATGGCTACAATTC
ACTTTCTGACTAGAAAGGACCTACCTTACTCTGTTTGGAC
TGCTGTAACAAAATACCATTGACCGAGTAACTTTTAAACA
ACAGAAATGTATTAGTACTGGAGGCTGGGAACTTCAAGAC
CAACTGACCAGCAGATTTAGTGTCTGGTGAGGGCCCACCC
ATTTCCTGGTTCATAAATGGTGTCTTCTCTCTGTGTCCTC
ACATGACAAAGGAACAAGGCAGTTCTCCAGGACCTCTTTT
ATAAGGTCACTAATCCCATTCATGAAGGCTCTACCCTCAT
GACCTAATTGGCCCCATCTTCTAATATGGTGACATTGATG
ATTAGGTTTCAGTGAATGAAATCTGGGAGGACATAAACAT
TCAGACCATGGCAGGATCTTACACCAAAATGGTAGCATCT
TTTCTTCATGATGAATTTATCAATAAAAACTCCTGAATTC
TATTTTTAGACGAATTATTTTATTTTGGAACTCAAAGCAA
TACGAACTGTTTATTCTTCCAAAATTTTTTAAAATATATA
ATGTTATGCAGACAGAAAGTTTTTCCTGAGCAGATTTTTT
TGGGAGTTTGGTTTTTGAAACTAGCTTATTAAAAACACAA
AATCTTCAGTCCAATTTTTGATTTCTGCTAATTAGAAGTT
TTCTCTAGGCATAGTTTTGTTAGTAAGTCTTGCTTTAAGC
GCCCCCCGCCCCCCGCCTTTTTTTTTTTCACTTCACTTGA
ATCTTTCTAAAGTTCTTCATTGAGGATTTTAATTGAGGAT
ATTTAGACCTGCGATGCTCTCCTATTTCTCTCAAAGGACC
GAAGACATGTTTTGGTCTGGGGAGGTTCAGATGTAATCAG
ATTAAGTCTTCCTTCACTAAAAATTGAGCAAATTCCCTGG
ATCAGCATCACTAAAAAAGAGTCTCTGGGGCAATAGACTG
ATGTTATTACTCACCATCTTAATGTACATAAAATTAAGGA
ACTATATTTACTCACTTCAGAAAATTTCTAAGTTGTGCAG
ATCAATATAAAAGGTGCCTTATACTGATCAGTTGTTGGTT
TGAACATTTCTGTGATTAGTGCAATCTATTTTCAGAACTA
AGGAAGCCGGAAAATTATAAAATCAGACCTTTAACTACCT
GAGGGGAGTTAACAGTCTAGTGCACAAGAAAGCTTGCATC
AGATGACCAGGATTCTCACGGTGCCTCTTTCAGCCAAGAG
TTGTGCCTTCTCTGATATTAGGCCATAATGATCACATGCA
CTCAACATGCAATGCCTCATTTAGTTCTAACCATCAGTAG
TACTGTTATTTCCACTTTACAGATGCTGAAACGAAGGCCC
AAAGAAGTGAAGTGACTTACTTGGGGTCACACATTTCATC
TAACCTCAAATCCTCATTTTTTTCTCCAGTGTATAATTTT
GGGTTTCTGTTCCCTAGTTTGTAAAGTACAACATTTGGAG
ACTGTTTTTAAGCCGACTATCCTACCAGAAAATTCTAGAA
GTCTTAACATTTCTTAATTGTAAAATAAGTGTTTTAAAAG
AGATGCCATTACACATAGTTTACAAAAACACAAGTTTATC
ATGGGACCAACTATGTCCAGGGAACTCTGGAATTTCTTAA
AGAACAGTTCTAGGGGCAAATGAGGAATGTAAACGGGAAA
GAAATTGTAAAATTTGCTCTATGGCCCTAATGGGATCCAG
AATCTATTTATTTTTACTGTGAAGTCCTGTGAACACTAAA
GATAATCACAGCTGGCAATATGTAAATTATCCTTATTTGC
AGCTTCTTGAAGTTAAAGGTTGTGGGTGTTTGGCTGGTAT
AACTGCATTGCCACTTAATTATCAACGTAAATGCTCTCAA
ATTATAGAAACCAATATAAGCCCCTCAACTTAAAGATTTA
TTTACAGAATGCTAAGCAATGACATTGAGCTTCACATTCA
CCTTGTGAGGTGAGCTGAAGAGGATCAGCTTCCGTGTGTA
ATTGTGCATAATTAGTCTTCTGCCTTGAAACAGAAAAGGA
GTATTTCACAGGATTCCCACCATGGCTGGGGAGGACAGAG
GACTACTCCGACGGAGAAAATGCACACCTTTGTAAAGAGG
CACTCTGGGATGGAAAGAGCCTGGGGTGGGTTACGAGAGC
CATGAAGGTGATGCACATGTGCATAAAGGGAAAGCATTTG
AGTGGCTGCCTCTTCAAATTAAATATTCTGTGACAGAAGA
GTAGGCTGCATCCTGTGTGTTAGCTCTCATGGCACTGCAA
GCTAGAGAGACATATAACAAGAACCATCATCGTTGGTCAA
TTTCCTTTTAAAGACTTGTCCACTGATTTACTCATTCCAT
TGATCAGACATTGCAATTCACAAGCTCTTATTACATTCTC
TTGGTTAAAAGTGAGGTCCAGATTGTGCTCGACACGTGAA
TCTGTAGAGCTTTCCCCTCTACCTGGCAAACAATCCAAGT
TGCACCTTACTGAATATATCAGACCTTACTCATCATTTAT
GTCCAGGAATGCTGCATTTGTTTTACAATGCCATCTAATT
TGTCAGCTCAGTTCAAAAAAATTTCAGCACCTGCAAAACA
TCATGAACTCTGAAGTTGCCAGGAAAAGGAGGAAAAGATG
GCATGTTGTTTGAATAGTTTTCTCAATATAGAAATGTATG
AGTCTTGGAATTGTACATTAAGACAAAAGCGTAGCATGCC
ATGAATTGCAGGAACTCATTGCGGAGGACATGCCCATTAG
AATTTATGCTACACAAATGCAAAAGTATGTTCTTATAAAT
TAAACAGTTTGACTTTTCCACATTTTATACCCATGTAATG
TTGTCGTTCTTGATTTTGTACATGTTAGTGTAGAATAAGC
TTTTTGCCTTAGACTTTTTATAGGCATAAATGTGCCATTG
CAATGAAACAACTTAGGAGAATTTTATGGACGACTGTATT
ACCATCCTCATCAATTGACATTTATTGAATTCAGGCACTA
TAAATAATACTGATATACCTTACATATAGTGGAATATGTG
TGTATGTTTTAATAAATGATTTAAATTAATTTCAGGCTTT
TTTTACATTAATCTATAAGGAAATATAAGCTCCTTTAAAA
TGGTTTTGAAACTTAGTGTCTCAAAAGGAGTATAAAAACA
ACTCCGAAGTTCCCCTATGCTTCTGGAAACATTAAGTCCT
CTTGGCAATGGGTGACATGTGAAAGGACTCCCTCAATTTG
CCCTGAAATACTCCCTTGGTCCTAAAAACATTACGCACTC
CTTTAGTGAGTTAGAGGCACAGGAGCCGGTGTGTTTTGAG
GGAAAAGGTATAAATGCTATGGCATCCAAAAGGATTAGCT
GCCTTTTCTGGAAAATTAGGAAATCGATGTATAATTTTTA
ATTACACATAAATTTCAAACTTTCCATCAAAGTCAAATTG
TGCTGATGTAGTCAAATGTAATCTAAGCATTGATTCAAGA
ACCTGCTGATGGAGTGAAAATACATGGAAACTTGTTAACA
AGAAGTACAGTTATCTGCATCTCAGCAAATAACGCCGGAG
TGTCATGTAATATGCTGAGCTCAGGCAGCCTACAGCCAAT
GCAGATCTTTTTTTTTTTTTTCTTCACCATTAATATTTAC
AGTTGGAAGCAAAACATGGCTGCAATCTAAGTGCTACACC
TAACAAGGAAGTTGTTGGCTTGATACCTTGTTTCCCGACA
CTGTGAAGCACTGAAACAGCTACCTTCTTAATCATCGCCT
GATGATATTATGTTAAAACCGGAGGGGAGCACATGGCTGT
TTTACAGGAGCCACAACCCTGGGAGATTTTCTTCATTGTT
TAGTTGTTTTACTTCTTGATAGACATACTGGGATGTTAAA
AGCATAGGACTGAAAGTTGTGCATTATGGAGTTTTCTCTT
TGTTCTCCTGCTGAATTTTTCTAGGTCTATGCAGACACTG
TTTGTAAAGACAGTTTACCTCCCGACACCTGCTGTGTGCT
AGGCACCTTCCTAGAACTCAAAACAAAACCCTTCCACCCA
TCAGCCTACTTTATTGAAGTTATTCTCACGTGCAAAGTAC
AAAAAAAGAAAAAAAAAACTAAACAAACATCAGTAATCAG
AGAAGCATGATTGGTTACATAAGCACTGTGCATAGTAAGA
GACCTGAAATATAAAATAACAATTTTTACTCTTCTTTCAG
TCTGCAAATATGCCAACTAAGGGTAATACAGTTGAAATTA
TGAGGTAGATTTGGGGTTACATTTATATAGTGCTCTGTCT
AAGGATGCAGCTGTGCGTAATTAAACAAGCCCTGATAATT
TGGATTCTAAGCTGCTTACTAGCTGTGTGACTTTGGACAA
ATTGCTTAAATCATCTTTTAAATACATGCAATAATCTCTA
TATCATTAGATTGTGGTGAAAATTAAGAGATGACATGTAA
AATGCCAGAAAATATTATATCCTCAGCTTGTGGTTACTTT
TTCCATATCCCTATGTTCCACCTTTTAGTTCTAATGTATT
TTACAGGTAATCCCAGTGTAGAAAATGAACCAGATACAGG
AAAGATTAACTACCTGGATAGAATTGCTCAAAGAATCAAA
GACCTAGTTGTCATCTTTGTCGTAGAATTAATCTATTTAC
TCTGGGTTCCTGAAACTAGTAAAAGAACCCTAACAAATAG
CTGCAAACGAATTTTAGTGAAAGAGAACAATAAAACATTT
AATAAAAGACCAACATCTAAGAACTGCTTAATAAAAATGT
CTTTTAATATTGAAGTGATTTCTGCTCAGGTCCACCCCAC
AAAGAGGACCTGGACTGAGTTGAGGTATGTTGCAACTCTT
TCTCGCTTGTCAAAGTTGTAGCTCCTCCTCGTGTTGCTAA
ATCACAGCAGATGGCTTCCTTTTACACCCAACGCTGTCAG
TGGAATGTAAATGCGTCTCCTCACAACACTGAAAATACTG
AGGCTGTGTGTTTAATCTGTGCTGTACAAGCAGAATGACC
CTGAAAAGAACATGAGCACTGAGCACGTTTGGAGAATTGG
CATCAATCCTTGGAAACAGGATTGGGGAGGATTTTTCAGG
CCTAGAAAACCTAATCATGGTTTTCTTCCTGAGGCTCCTA
ACTCAGCCATATCCCTGAGGACAAGCAATCTAAATGGTGA
TTGAATAGAAAAGTTATAGACCCAAGGGAAATATTTTTTT
TAAAGGGGCAGTGGGAGTGTTATTTGGGGTATGGGAAAAG
TAGAGAGAGTTGTGCTGCACCACAAAATTGAATAGGCTTA
GTTTATAGTTTGAACATTCAATTCTATGTCTCCTTGGGAG
TTAAAAAAAAAAAAAAATTCCCTGTTTTAGATTATTTAAG
TCACTAAGAAGAATATTTTCTCTAAGCAATTACTTCAAAA
TTCAGAAATAATGTAAATAATTCATGTCAGTGTGATACCA
AGTATGAGATAGGAATTATCCAGAAAAAAAAAAACTATAT
TTTGAGAGTATGAATAGCAAATTATAGAAATAAAATATAA
TCAAGCACATTAGCCAGGTAATCTCAGTTTTTTCTTAAAT
AGATCTCCAAGCTGCTTAGAAAACAGAGAACCCGATCTTC
GTTTTATTAAAACAGTCTCCAAAAATTAACCAGTTGAGAA
GAGAACTTGTCATGCAATTTGTCTTTTGAGCCTTTTGTAG
CAAAGGAACAGAGTTCTTGTCACTTCTACTTCCCACCTTT
CCTTGGGCAAGGGTCTCAAACTATTATTTCAGAAAAAGAT
GTGGTCATTGTGAATATCATAATTACCCTATATACTGTAT
ATAACACAGACGTAGAGATCCCAAAGCATAAAATAACCAC
TTTAGCTTTATTGTATGATTTAATTTTATAGTAGGTTATT
AAATTCTGTGCTAAATTTATACATAGAGATGGAGAAATTT
TAGTTCAGCAGTATATTTAAACTAATAGGAAAATGCTGTT
AGACTTTATTTTTGTCCCCTCCAAGAATAAATGCTTTAGA
TTCCTTAATACAAATGAAAACCTAGCCTTCGCTTGTGTTG
TGCTTTTGGGTATTTATGTGAATTGTTAGTAAAGTCATAC
ATAAGGTTTTGGGTTTTGTTTTTTTTTTTAATCCTGCTAA
CTTTAAAAGCTATAGATTTTTACCAAACGGCTTATGAAAG
CCTGACTTCTGAAAGAAACCTTTGGTTCTAAAACTAAATA
CTATTTCAATAAATCCTCATAATATGAAGGTTTCTATCTT
TGCTGGTTGTCAGGTTGCTTGGTGTTTTAAGTTGCTTTGA
GTTCATAGATTTTAGAAATGTTCACTTGGGATCTGACCAG
CCTCTCAGCTTCACAGGATCCATCTCTGTTTAGACATACC
AAGTCTCAAACTATTTTGAAGAGAGAAGGCTGTGCGGTGA
AAGGCTTCCCATTAAAGCATGATATGTGTCTTTCATCTTA
CACTAGGCAGAGTTCGAAACTGAAAGTCTGATAATTTGAC
GTAAACTGACAGTGACAATAGAAATGGCTACTTTCGGGTT
TATTTAAGAGAAGGTGCAAGGTATAGACATTCATCAATGA
AACACTAAAAGAAAGGTTTTTATTTCTATGTTTGCTTTTT
AAAATAAGAATAGAGTAAATGGCACAATAGATTATATAAA
CAAGGACATCAATGACAAGCTGTCAAAGTTAAAATAACAT
ATTTTACATGGGTGACTTGACACCACACTTTATCACCTAC
ACGAGGGGAAGCCAATTTGAGTCTGGTCAATAAAACACAA
CCTCCGAAGTTGGGCCTGGGGCAAAGCTGACAGTGTGGCA
GAGCCTGGTGATTTGGCATCCACTTCTGCTGAGACACAGC
AGGAGTTGGCACTGCTACCATCTGGGGTATGTCCGACATT
TAAGCCCTATTTGATTAATCAACACTTACACAGGTTGAAG
GGACGATGCATTGGCTCTGCTCTGAGGCAGTTCAGGCTGT
GGTAATTTAATGCAGGTCTGAGGCATAAATGGGACTAGTG
ATTCAAAAGCTGGATTTACTGCAGTCTCACAACTGTTGAA
AATTAAAGTACATGTGCTGCAAGTTAGGGGTTACTAGGGT
ATCTCATTATAGGAGGCTATTTTTTTTTCAGAGGTTGGAA
TCTTTGCTGAATTATTGAGAGACTTATTCGAATGTAGGCT
TGGACCAAATAATTTTCTGATAAATTGGCCATAAATCCTC
AGTAAAATAAGCTTGGTGTTCTCAGCGTATCTATTGGCTT
TTTGATCATTTTTATGGCTTTCCTTTTGCTGGTCAAATTA
TCCTTATATGCTCCTAAAGCTCCTCTGACATGGATTAAGT
CAACACAAACCAATAGACCTTCATTACTTTGGCAACTGGT
TTTGATTTGGGGGCAATAAATATGATGACACAGAATAGAT
TACCTCTGCTGAAGGGATATGTGATAAGCCGTAGAGATGT
CAGGGATCCTGCATTATTTTTTCTGCGTAATGTGAGAATG
AATTAATAGCAGCTTTTAACTAGCTGAAGAAAGCTGGAAG
GAAGAAAGAAATCTGAATGAAAAGAGAGCCAAGGTACGGC
TTATAGGTTAAGAGCGGTGACACCAGTCGATCATAAGAAA
GTCCGTGAACACCCAATGTGTGTCCAACACCGTGCAATGC
ACAGGCAGGCAGGGTCAGGGCCAAATATGTGAGGAAACTA
ACATGTGATGTGATCCATATCTTAGTGTCTGGTAGAGGAG
ATAAGACCATCAATGAGAGCAAGATTTATTGTGCAATAAA
AGTGTAGAGCTGAGAGAAATAAGCAAGGCCTGGAACAGCC
AAGGAAGGGGTAATGGAAGAAGCAAGATCTGCAAATATGG
GGGTTGGAGGAACTATTTTCCTTATAAAAATTGTTTGTTA
AATTATTACTTTTCCAACATTTTGCTTGGGAAAAAATGCA
AACCTAAAGAGAATTGAAAAAAAGTTACAACTTTTTTTCA
TGTGATGCATGTAACTCTTTAACCCAGATTACCAACTTTT
TAACATTTTGGTACCTTTGCTTTATCTCTGTCCATACACA
TGTATTTTTTTTTTTGCTCAGTGATTAGAAAGTAGATTGC
AGATATCATGACACTTTACCACTAAGTATTTTAGTATCTC
TTAAGAAAGAGGGCTTCCCTCTATAACCACAATGCTAGTA
TCACATTCAAGAAATTTAACATCTTGTATACTATCCATAT
TCAGACTTTCTAATTGTCCCAATAATGTCCCTTATAGATT
TTTAAAATCTAGGATACAATCAATTGTATTTAGTCATCAG
TTGGCGTGTCTTTTTAGTATCTTTTTTACCTCAAACTGTC
CCCTGCCCTTTTAATTCTTTTGCCACTGAATATTCGCTTG
CTTTTGGAATTCTGTATAAAATAAATTGGCATATTTATCC
CTTGTCTTCTAAAATTATTTAGTATGGCAGAAATGGGATA
TGAAGAAACTCCAATCTTTTTCTGCACTACAAAATGCAAG
TTAGTAGAGGACCCAGCAGATACATAAAAAAGGAACTCAA
ATAAGGAAGCTACTATGTTTAAAATAAGTGGTATAAGTCA
TCAGCCTAGGAAAGGACCAGCAGCGAGTACACACAAATCG
CTCCCTCCATTCTGGCCCTCCTGAGAGACAGGAAATCAGG
TTTCTTGACATGGTATCTAGATGGGTTACATGCTCAGTTT
TGGTAAACACCTTCCTGGCACATGAGCTGTCTGCCACTTC
CTATTCTATTTCTTCTCCATTTGTGTCTCTGCATAAGGAG
TTATCCTTCTGTAAAGTTTCCCAGGCATGCGGGAAATGTC
CCAGAACCACAAGCATGCTTTTTGTTCTCCTTAAAGCAAT
TGGATCATGGTGATTCCTTCAGCCTAAAGCATACTTCTTT
ACCTCATTCCCCCACCGACTTCCTTTGAGAAACTTAGAGA
TCCCATGAGGCACCTTCCTTTCTCCTTGTTTTTCCTTCAT
ATTCACCTCTAAACTAACACCACTCATATGGAACTGTAAT
TGTTTATATAGCTGCCCCACCCCCAGGCACAATCACTAAA
TAGTGAGTTATTTTAAAGATAATGATTATGCCTTTTACTT
CCGTATCTCCAGGATCTAATATGCTGTCTGAAACTTTGAA
GGTATTCGGTAATAATTTGTTCAGTAAGTGAATGAAAGCA
TGAATAAATGAGTGAATGAATTTCACCACCAACAAACTTT
CTTGGCTCTATAGAACTCTTCTTATGACTGAGAAGAACTT
AATAATGTGTTAAACAGGGCAATCAGCATTACAAGTGTGT
GAGTCAATAATAATTGGTCAACCACTTGTGCAAAGCACTG
CATTTTATATTATTGGGAAGTTCCAGAGTAACAAATAGTC
ATGCCTTGCAGTCCTGAAGGGAGGGATGGATTTGGCTTAA
CTCACATTAAACAACAGCTACACATTCATGTGCATGTGCT
ATGCCAGGCCGGCCTAGCTACAGCTCTTCTCAAAAATGTG
CTGGCCCTGGACATCGCTGTGTAAGAGTTACAGGTGAGTG
GAGTCATATGGGCTTCCCTGGAGAGGCTTTGCAAAGTACA
GAGAAAGTTTGAATTATCTTTTTTAAAAAAGGAGAGGCAT
GATTGAATAAACGGCATGTTTCAGGATGGAGAAGTGGTTT
GGCAGGAGCAGGTGATTCCTGTTTGAAAAGTGGCAGATAA
AGGGAGTTGCTCTGCTGGAACCCCCGGCACTAACTAGGCT
GCAACTGACGCTCATGAGGAAAAGGGACTCATTAATAAAG
AGCCTCAACTTAAAAATCGCTGGGTGGAGTGGCGCATGTC
TCTAATCCCAGCACTTTGGGAAGCCAAGGTGGGCGGATTG
CTTGAGCCCAGGAGGTCAAGGCTGCAGTGAGCCAAGATCG
CGCCTCTGCACTCCAGCCTGGGCGACAGAGTGAGACCCTG
TCTCGAAATAAATAAAGCAATAAAATTGAAATTAGCAATT
TATATTTGATATGGATAGGTTTGATGTAGTTCGTTCCCAG
GGCTTTCTAGTCAGGTAAGTACGGTCATTTTTTTCTGTGG
GGCTGGATGGAGGATGTAGATTCTGGAGGAAATAAAAATG
TGTAGAGAATAGATGAATTACCTAGGGAGAAGACAACTGG
GCCAGGATTGTGACTGTGGGAATGCAGAAGAGAGAAATTT
GAACAGAATGGTAGGGGAATTGGTTACAAATGGGTCTGGG
CACAGAGTAATGAAGAGATGAAAAGGATGTGCTTTGAAAA
CTACAAGTGTTTGCAGCTCATAGCGCTGAATGAGTTACAT
GCTCTGAATCTTTAGTTAGCAACCACTGTTTTCTAAAATG
AAATAAAGAGAAGAAAAGAATAAAGAGGGAGAGAAGCATG
AATGTCCACACAGCTTTTCTGAGACCAAAATAGGCCAAGC
TAATGTCCAGTAGTTCACCTAACGGAAACAAAAAGAATAA
TTCGCATGTAGCAAATGATAGCTGGCTGCTGCTTATTTTT
TACCTTTATTTTTGTTTTAAATTCTCACTAGCAGCTCCTG
ATTGTGTCATTTGATAACGTTTCCATTCTAGATAAGAGGT
GCAGGAAAAGGTAAAAACAAACACATTGTTTGTTGATTTC
ACAAAAAGGAATAATGTTCATGTCTGGTTGGCTCCTTGGT
CATATTATCCCTTATCTGCCACTCCAATTCCTGCCAGCAG
CACCTCAGAGATGGCACCTCCCCTTGCTGCTTCCGTTCCT
CAGCTGGACACATGCTGAGGTTTTTATTAGGTAAAAATCC
CAAGAGGAAGAAACTCTGTGTTGATAAAGTCAATAGCTCA
TCTCATGCTGCTAGACAAGCTCTAACTTTCAACTCTCTTC
TGCCAAGTGGCAGTCTGCAATGTCTTTGTGGAACAGACAC
TGTTCCAGGTGCCAGGGAAACAACTGGGAACAACGAAGGC
AAATATCTGCACCTGAATGGAGCTTCAATTACAGCAGGAG
ACGCACATAAACTCTATAGACTTCACATGGTACTGCATAC
TTGAGAGAATGAAAGCTGATTGCAATCAAAGAGGATGGTC
AGGGAAAGTCTCCCCAAGATGGTGACAGCAAATAGTAACA
CCTACCTAGCTGAGTTATTAGGAGAATTAAAGCATTTTCT
GTGTTAAAAACATCTGGCGAACCACTGACACAGGGTCAGA
AGAAATGGCTAGCCATTATCTTTCAACAATAAATTTACAA
AGCATAATGAAATATAACTGAGTTTGAGCTGCTGGGATTT
GGTTCTTGTATGAGACGAGGCGATAATTTTTATTCACAAG
GCCATGTGCTCCAAAGAAAACAATGCTATCACTTATACCA
CCTGCTTATGGAGAGAAAAATATGAAAGCAATGTCCTCAA
ACTTCTAGCTGCATCTATGCTTCTGCCTAAAATCTGGTAT
CCTAAGTAGGAGAGAGGTTGTGAATTATCAGGGCTTTTGC
TTGATACTTACTTTTACAGATCCAATGCCTATACCGGCTC
CTGCCAGGGACTGTTTGGCTCACCACTCTGCTTCTAGCTA
GCATTGTGATTACACAATTTGTTGAATGCAGAAATAAACT
TCTCTATTTATGACCAATGTCACCGCACATGTCAAATCTT
AGTGTCACTGGGCCCTTTCCCTAAAGGTCTACAAGAGGAA
ATATGTCATGCTTAAGCTAATGTTAAGAGGTTGAATGTTT
AACCTGGAACTAGAATTCCAAATATATATCCTTAAGTTAG
ATCAGTTTTTTTTTTTCTCATTTATCTCCAATGTGTCCAC
AGGAAATTTCCACAGTAGCTGTTCTAGCCTCTTCCTTCCT
ATTATAGCTATACCATTCCTTCTCGTATGGAAATCGTATC
AGAAGGTTCCCAGGAAGCATCTTCCAGGCTGTGGTTCCCT
GGATGGTCCCATCTCAGCTCAGTTTTTCCTCCCCCAGCTA
CTGTGATGACCCCCAATCAGCATAGTTATAAGAAATTGTA
ATCACATGGCGAGAATTAATGAGAAAGCCTTTATACTGGA
TTCCTTCTTTTTCCAGCAAGGGACTTCAAACCCTGCTAAC
TGCAGTCTTACAGCCCTTGGAGGGGGCCGTAGCTCACCAT
TGTTCTGTTCTCAGCAAACCCAGTGGGAGCTTATCTGTTT
TCTGGGAGAAGCAGAGCAGCCAGATGAAGAGATGGGGCAG
TGCCAAGGAGAAAATGATACTCAGCATGCAGTGCAGATCC
CTCCCTCCCCTGTTCCCTGCTGTCAGCCTGCTGCTCAGAG
GGAAAGGTGCCTGGTGGCTCTCTGATCGCCGTCCTTTCTT
CACATTCCTAAGCCTTTTATTTGGTGAAAGGAGCATCTGG
CTGGATAGCCTCCTCCTTATCCCAGGACACTTCCCAAGTC
CTCTCTTTTGGCTTTTTAATACCTTATTTTCCCCTTATGA
CTGTAAAGTGGACAGTGTATTTATGGTTGAAAATTGGCTG
CTATAGCAATATTAATCTTAAAAACAGAGTTTTGGCACAT
ATTCAATATTACTATGGAAACGGCCGTTTCTAACAATTCA
CTGATAAGATATAGTTCAAGGACTGAGGTCTGTGTGGGAG
GTTTTTACCATCCACCAAACTGATGATCTACTTGTCAGAA
TAGCAATTCACAAGAACTGCTCTCCGAAGTTGTATTCCTT
TTTTAAAAATTTAGAGGATGAGCATTCAAGAGATGTCTTT
ATTTTACTTTATATATGTAGATGGAAGATAAATATTCCAA
CTGGCATGTTAAAGACACAATGTGTTTAAAGTAATTTTTC
CATGAATCACTAATTCTCTTAATTGCACATAATGGTCTTA
CTTGGTTATTTGATGTAACACTAAATACACACACAGAGAC
AACTAGTTTCAGAAACGCGCATATTGAAGCTGGAATGTAA
CCTGTAATCAATTGGCACATTCAAACATTTTAATTTTCCA
TCTTAAACTGTCTCCACATATTTCTATGTAACTGATATAT
ATACAACTGAATTCCAGGAAAGACTTGAAGTAATTCATTC
CACTGTGGTGTTTTCCAGGAGCCAGTTTTTAACCCCAAGT
ATTGCCTCCATTTTTAACCACAAACATACTTCTGTTGGTT
TTATAAAATGCAGGCATAAGAGAAACGATCTCAGGGGGCT
GATGGTTGCAGCATTAGTTTTTGATTTCCCTCACTTTAAG
TCAAAGCTTTCATGTTTGCACCTCTATTCACTTGGAAATG
TGAGGTTACATTTTCCAAAAAATCCTGCAACGTTTCATAT
TATTTCGGGGCTCCTTCTGATACGTTTATTGTTTTCACAT
TATTTCGAATGCTGTCATCGGCCCTAAATATCATGAAAGA
TAGGTCCTGATGCTGACAACAGAATTTGTCTCATTTCTCT
TATTTCCAGCTCATTTTGTGTTTTCCAAATTAGATGAACT
CTCAAGCAATTAGTAACAGTTGATTCTGATAGGCCCGGAT
TGCACACCCTTCTACCAGCGCCACATCAGCACAGTGAGAA
TGATAACCCGAAGCGCCTCGTTGTTCACAAGTTCGGCCCT
GAGTGGATGGTAGGAGTTCTGAAATCCAAACAGGGTCAAG
AAAATCAATCAGGGGAAGGTCACTCGGGGTAATAAACGAG
CAATCACATGGATCAAAGTTCTCGTCCTGTGCGTATGTCC
CATGAGAAGCTCTTTATCCACTGAATGCTGTAATTCTCAG
AACAATTCTAAGACGTGGGAATTGTTGTCCCCATTTATTA
TACTTATCCTACATATACTGTGGGAAAACGGTATATGAGC
AGAGCTCTTAACCACTTCATTACACAGCCAGGAGTGGCAG
AGGTAGGGCTGCATCCCAGGCTTTGAATTTGCTCTTTCAT
TCTTATGACTTTTCTGAGAGAAGTGGGAAAACAGTATATA
TAGGCTAAGTATACTAAACAAGTGTCAAAACTGGATTCAA
ATCCCTTTCTGTCTGCTTAGCAAGTGCATGCTGTTTCCAG
TTCCCCTTCAGAAGAAACAGTTTGAAATTTCTTTTCTGGG
ATTAAGAGGAAAACACACATTAACGTATGGTGCTAGCACA
TGCCAGCATACAATAATCAGGATGGAAGTTTCAAGATAGG
TTTTGACAGTATCACCATAGAATACCATGGTATAACCTTG
CTTGGGTCCTATATAGGCCAGAACCTAGTTAATGTTTCAG
AATAAATTCTCTTTGAGGAGAACAAATGAAACATCTATTT
ATTTTATTCTGCAGATATGGAGTTCAAAGTAATCACAGTT
TAAATTAATCACATATACAATATACATTTTAAAAACATGT
TAATATGATAACTGACTACAGACAGCAGCATGTCATTTTT
CAGGAAAAAAATAATTTTACATGATATTTATAATTAATTT
GGGGTATGTCTTTTCAGGAAAAGGTTATTCAAAAGCGCAG
TGTTAGAGCACAACCAATCCAAATAGGGCTGGCCTTAAAT
CTCGTCCTGCACCTGGAGGCCTCCATCATCAGTTCATGTG
TCCCAGCAGTTTCAATTATCAAAAGATCCATCCTAGTGCC
ATATATTTTAAGCACAGTTGAAGAATAGTGGAGCAAAAAA
AAGCCTTTCAACCATGGGAATTTAAAAGCAAAGGGCCCTG
AAGAGGCGATTTCAAAACGCTACTCATTCAGTTCACTCTA
AAGCTTAATGACATGCCCTATTTGATACAGTTAGGGGAAC
TCTTTCATCAAAAACTTTATGTGAGGCTGGGAATTGCAAT
ATTAGGTTTGTAGGTTTGCTCCCTTGGTCATACTGCAATG
TCCTGAGGGAATTCTAGTTTATCTTTTAAAAGCAAATAGA
ATTAGGGATAATGATAAATGGTATACTAATGACTGCTAAT
ATGTTTATGTATTTGAGAACTTCCTATAGGCTGTGCTTTT
TGTATTTTATGTTCTTTATGTTTTGTTTGGTACCATCCTT
TGAAGTAGATATTAATATTCCATTTTATAAGTGATGAAAA
TGCGTTCCTAAGAGGTGAAATAACTTGCTGTGTTTGCACA
AGTAATTGGCAGAGCCACGAATCAAACCCAGGTCTCTGCC
TCTGAAGACTGACCTCTTAACCACTTCATTACACAGCCAG
GACTGGCATGGGGCTGGATCCCAGGCCTTGAATTTGCTCT
TTTATTTTTATCACATTTTTAATAACAGCAAAGCAACTGT
AGATGAAGGACTTCGTTCCTCAGGAGTCCCAAAATATGTG
AAACAGGTCAGCCCTCTGGTTCAACCTGAATTGGGATACT
AACAAGGACTCGGGACCCACCCCCATGAGTCCCTCTTCCT
CTCCTGTTGCAGCATAACAGATGAGAGGATCTAGGCAGCC
TCAGTTTACCCAATGTAATCAATCTCAGGCTGAATGAGAA
GAGAAGGGCCTGGAAAAGTTTAGAAAATGGAGACAAACCA
AATGATTTTTCTCTTGTGTGCATGGGTGTGGACACTCCCA
ATTCTCTCATCCAGGAGAACCGCCATTTACTCCAACAGAT
GACATGACTTACCAGACAGATTAAGATGAAATCAACATCT
AAGAACAAGAGTGTGCATTTTCTAAAGATCATTGGATAGT
ACTAAGGTGTTTTTCTGGTCAGATTTCATCTGTCCTTCTG
TGTCCCAGCCTTTTGAACTTTCAAGCCCAACTCTACGGTT
CTGTTCCTCTTTCCCAGGCCAGAGTTATCTTTATTGATAA
AACATATAATTATTTACAAAAGCATGGCCACACAGTATGG
ATGGAGAGCTTGCCCTCTAGTTGACATAAACTATTTTTTC
TAAAAAACTACTGAACTCCATGAAATTCTATATGGTTTAC
TTCAAAAGCTCCAATCATTGGAGGATGAAAAGTTGTCATA
ACCCAGAATTTTTCACAGTACTGTGAAGGGGAGATGGAGT
AGTAAATATATTTCTAATGATCTAATAGTACTATATTCTT
GAATGTCTCCAAGGCACCTAAGACCAGCTTTTCCCAACCT
GACCTCATATTCTTCTTCCACAAACCTCATGTGAACCCAG
TTTTTCCTCATGTGAACCCAATTTCAATGACTGACATCCC
AATCCACCTGCTCATCTAATGTGGTATCACCAGCCATCTT
CATCCTTCCTCTCTTCCCCACTACCCCACACAATCTGACA
TGGGGTGATGCTGAATTTACCTCAGAAATCTCTCTCAACC
ATTCTTTCCCTTCAATTCTCACTCCTTTGCTAAATTTAGA
CCTAAATAATCTCTTATCGTGACTAATAAGATAAACTAAC
TTCTCTACCTCCAATTTCTTCCCCACCTACACTATCTCCC
ATCCTCCACCCTGTTACCAGAGTTTATAACGTCTTGCTTT
TGCTTAAATATCTTCAGTGGCTCCTCACTGACTACAGGAC
AAAGTCTGAGTTTAGTGTGGCATTCACATTTCTTAACAAG
AACCTTCTACTTTATAGTATTTTCTCTCACCAACTCTTTT
CACCCTTTCCCAATTCAAACATACACATTCATGGCCAGTG
TCTTCAGTCACACTGGGTTTCTTACTGTTTCCCTAAATTC
TAAGGACTTTTATGTCTTCTTGCATTTTATGTTTTGTTTT
TGTTTTTGTTTTGAGACAGAGTTTTGCTCTATCACCCAGG
GTGGAGTGCAGTAGCGTGAGATCTCAGCTTACATCAACCT
CCTCCTCTCGGGTTCAAGCGATTCTTCTGCCTCAGCCTCC
CAAGTAGTTGGGATTACAGGAGCCCACCACCATGCCCTGC
TAATTTTTGTATTTTTAGTAGAGACAGGGTTTCACCATGT
TGGCCAGGCTGGTCTCGAGATCGTGACCTCAGGTGATCTG
CCCACCTCAGCTTCCCAAAGTGCTGGGATTACAGGCGTGA
GCCACCGAGATTGTCTCATTAAAGTGGAATTTCCTCCTTG
AAGTACTTGGGCACCCACTAATCCTTCAAAAGACAATCAT
GTCTCATTCCAATCTTGCTCCACCTACTCCTCAACACAAT
TCATCACACGGTCATAACACCTATCTGTAATGTATTATGA
TTATTTGTGTGTGTGTCTTTGTCTTCTCCTATCTCCAGAA
TTTGAGCTCCAGATTCCAAACTTTTACTTGTCTTTGTATT
TTCATTTCCTAGCTCAGTAAATGCTCATAGTAAATGGTCA
ATAAGTATTGCTGAATGAATGCGCAAACTAATGAACCACA
TTTGAGCAAGGATTATTGTGAGTAGATCCCAGACAATACT
ATGAATATGTTAGAATATTATATTAATTGTATAATAATTT
AAACCAAGACACAGGGAAGAATAAAAAGAGACTAAGGATA
GAAAATATATTTAAACTCTCTAGGATGTTAAACACAGATT
TCATTCGTAATAGATTGGTTTGGTAACATCGGGATGAGTC
CTAGAGAAAGCTAAATGAGAAGGTAAAAGAGTTTACTCCT
GATTTACTCTGACAGAAATATGTCTTTGAAAAAATCAGTT
TAAAAATTCAAACAGTAACTTCTTTCTCTCTTTAATATTT
CTATGCAACTCATTCACAGTTTCATGTTACCCACTGTTAA
ACTGACAAGATTTTGGGTTTGCTAAAAAGTATTTTGCGAA
CAGGTCGGAATTAACATTAATCAAGCCACTGTGTAAAAAT
AACAATTTTGAAAGCCCAGGATCCAGCTCCCTTTGACAGG
GCTCTACCTGCCACTGTCTGCTGCTAGATGATTGGATTCA
GCATTAAGCACACATGCCTTTACAACCATTCAATTGCCAT
GTCGAATCCAATTCAAAGTGATTTCCGGTGGAAACCCCCT
GCGAGACCAGTGTGTCACGGTCCCTCCTCTGTCTCAAGAA
TTTTTCCCACAAGACCCAACTAATTTAATTTCTTTCCTTT
CCCAAAACAACAAAACAAAACAAAACTGTAAAACAACCAT
TTCTTCAGTCCCAAATTAGAACTTTTGGCAAGGGAGGAAA
GAGATCATGAATAATACATGGCTATGGATCTAGAATCATT
TTACAAATATAAGTGTGGGATCACCTTTTGCCTTTGTTGC
TACACGAATGATCTCAGTCACTGAGATTAAGGGACTGAAC
AAATATAGTAGATATTTCATGCCATATTTTCTGACTGTAG
ACTTTAGATGCTAGATATATGATCATTTGCAAATAATTTG
AGAATAAGAAAATCTGACTTTCTTTTAATACCTTGGTCCT
TTTACAGTACTGAGTGGTACCAGCTTGCTCTGGTTGGTCT
TCATTCCTGGGTAGTTCCACTGTCCTGAATATTTATTTGC
CTTTGCTGTAGAATTCTCATCCCAATGATTTCGATCTTTC
CAGTTGGCAGATGACTTGATCTCGGACATTTTCACCGCTA
TTGGCTCAGTGACCCTCGCCTTGTTACTGATCCTCTTGCT
GGCCATTGTTGCTTCTGTTGTCACCTCCAACAAAAGGGCA
ACTCAGGGAACCTACAGCCCCAGCCGTCAGGAGAAGGAGG
GCTCCCGAGTGGAAATGTGGAACTTGATGCCGCCCCCTGC
AATGGAGAGACTGATTTAGAAGGATTCTGTCCCTTCGAGA
TGGGGATCCACACACTGTGAATGTGATGACTGTACTTCAG
GTGTCTCTGACATACCTGACGATGTTAATCTGCAACTAGG
ATTACACTGGAACTACAAGAATGATTCCTTTGACCACCTT
AAAGACTTTCACAGTGGTTCCACTCGACACCGTTGTTTTA
TTATGTTAAATCAGCCAATCGCAAAAAAGTCTGTGCCAGT
AATTTCAGCCTTATAATTAGCAAAAACATCTTCCAGAGAA
TAAAGTCTTCTGTGGCTCCAGTGGCTATCACTGAAACTCT
TTCCTCTTTTCAACCTCTTTGGGAACAAATTTTAGTTTTC
ATTTTAGGTTTCTGTACTTTCTGTAGTTTCTGTGTAAACT
GCCATATGTTTACACAGAAACTACAGGAAAAAATTGGCTA
CATTTCTCACTTCTCCTATCATGTGGTCAAAGGTTATTGT
TGTATACCAGCGATGGGATGTATACTTTTGTCCTTCATTC
ATAGATTCAGAGAAAGCCATGGGAATGACTTATGGTTCAA
AAAAGTGACCCAATAGCAACAAATAAAAATTGAAATGTGG
TTGTTCTCATTTCTGAGTACTTTTTGCATTTTTGTGACAT
TACGTGTGACAAAAGTAACCTCTAAGAACATTTGAAGAAC
CTGCTTATGAATTAGATCTTTTAACTAAATCATCTCAAGT
TGGTTATATTTTAAAATTATTACTCTTTGTAAAGGGTTGG
TTAAGTCAAAACGCTTCCTAGATAGAAATCAAAACAGGAG
GAAAACTCTGATACTCAAGTTCGAAAAATCGAGTTCTTTT
CTTCCAACTGCTTTTAGGTAAATCAGTGCCAAACAGTGAC
ATTGTCTAAAGGTAAGAACTCCAAAGTTAAGTGTGTGCAC
TTTAAGGAGTATGTGCTTAAGACTGTGGGGTATTTGGAGA
AAATGCTGGGGCTTCTATTCTTATATTTTTTTCCACAAAG
CACCTGGTTATATTTTTATATAGGCTTTGAAATTATGAAA
CATACTACTGTAGTAAAATATAAATAAAATTTAAGAATAG
ATGCATAGATATTCTGGGTATACGTTCAACATGTCTAATG
ACATGAATTTTTAAATCTGGTCTAGAAGAATCCATCCATC
TCAACTACTCAAGGACATCATTTCAGCAAGTTCCCTTCTC
TTTTACATCATCAGTTTTCCCATTGTCCTGGGGCATCCCT
ATCAGCACCAAACATGCTGTCATATTTCCTACTATATAAA
ATTCTCTCCTGTGGCCCTCATCTCCCTCCAGTAACTACCC
CATTCCTCAACATCCGTTTTCAGAAAAACATCTACAAAGG
AGTTTTCTGTATTTTTGGTTTCCCTTTCCTTTTCTCTCAT
CCTCTCTTGAATTTAAACTAATTTGGCTTTTCTCATCACC
ACTCCATGACCTCCATATGGCCAAACACAATGTCCAGTCC
TCAGTCCTCAGCTTACCTGACCTCTCCGAAGCATTTGAAA
CAATTGTCATTCCTCTTGAAATATTTTCCACACAATGGGA
CACCATTTCATCTTGATTTTCTTCTTACCTCACTGTCCAT
CCCCTCTCCATCTCTTTTGATAGTCTCTCCTCGTTTCCTT
AAACTCTGCTCTATTTTTTCCATACTGTTTATCACCACCT
GAGAGATTGCATTTTTTTGTTGTTGTTCTCAATTTTCTCT
ATCTAGAATTTAGGTTATATGAGGATAAGAACTATTTTTT
TTTTTTTTGACTCCAGTATCTCTCACCTAGAACTGCCTAA
CCCATAGTGAAAACACAAAAAATATTTTCTGGATCAATGA
ACAAATAAGGAATGAATGGTGCTCAAATTTGTACCTGTCG
CCAGAGAAATCCCAAAGCGCCCAAGATTTGTGTGGGCTGT
CATTTGATGCTGTGGTCATGAAACTATCATGGCTCTGCAG
CCTATCTAATGTCTTACTCAATCTCAGGCTTTTTATCCAT
ATCTAATACTGCTTTAAGTGTAAGTTCAAGAAGAAGCATG
TCTCCACTGTCTACCTGTGAAGTATACCATGAGCTATATT
TATTTTTGCATTTCATTAAATGCAACTTCTTAATAGAAGG
TCATACAGAAAAGAAAGAGCTCATGCTTGAAAAAATAAGT
AGCTGAGTTAAAAAAAACACACCCAAACTAAAAAAAATCA
CAGGATATAAAATGGTTCTATTGGTTTAGTTAATCTGAGC
ATTACATTCCAGTATCTAGCTTAGAGCTTTGCATAGGAAT
GTATGTCTAAATACATGGATAAATGAATGCATGCAGGCAT
GAATAAATGAGTGATTCTTTCCATGTGGACACTCCAAGCA
CGTGGACATTTACAGGCTGCCCTAGAAAGCCAAATCTCTT
TATCTTTGAAGAAGCTAAATATTCAATATCTTATGTCAAG
AATGCTTCCAAATTAGCCCCATGAAGTATTTGTACTGAAC
TGTCTTTAACAATGTAGACCTCATCTTAGTGGAAAAGTGT
AGTATCTGCATGATCAATGATGGTGCAGCTTTTTAATCGA
ATGCATTTTCAAAATTTGTGTTAGGATTGGTTTCAAAGAC
CACAACAAAACACCACAGCAATTCCTCTCATGCTCATTGG
CAAGGTGACATTGCCACCCCTCCCATCAAGAGGAGTCTGT
TTGCCTTCCCTTTGAATCAGGGCTGGTCTTGTGATTTGCT
GTGGCTGACAGAATGCCATGGAAATGATGCTCCGCCATAC
ACAAGAGGCTTGCAGCTTCTGTTTTCCCTCTCTTGGAAGG
CGACCCTGAGACTGCCATACTGTGAAGAAGCTTGGAATGA
AAATAACATGTCGAGAGAGTCCCAGCCATGCCAGGCATCC
CTGCTGAACCCGGCCTCAGTCACCATGCCTGCTGGATGCA
ATCACTTAGTGACCCACATGAGAAAAGCAAAGGAACCACC
AGCTCAAGCCACAAAATCATGAGAAACAGTAAATTGTTTT
AAGTCATTAGGGTTTAGAGTGATTTGTTACATAGTAATAG
ATAAATGAAACACAATTATTCACATCAATGAGGCAACCTA
AGGAATACGGCAATATGAGGTACTTCTTTGATTCTAATTT
CTTTGCTTTTAGAACTGCTGCTCTGGGAACTGGTGGACTA
TACAGCATTCATTTGTATAGGAACAATAACTAGTAAATTA
TGAATGAAATACGACACCTATATGTCAGATTTCTCTCAGG
ATGGCAAATGAGGGTGAAGAGCCATTTAATCCAAATACGG
GTCCAGGAGGCGCTGAGGGTCATCGTCCTTCTAGCACAGC
TGTTTGCAGGCTTTGGGGAATGGTGTAAAGTGGACACAGC
CGGCCAACTTCCTGCCCTAGGGTGAACCCTGGCCCAAGGC
AGCCAATGTAAGAGGCACACATCTGGTGTGAGTTTACAAG
GAGTGACAGGAAGCCTCCTTCAAGTGGACTCTCATGTGGC
TTCTGTAGTCACAGTGAGTGCAAAGAGAAGCAGGAAATGA
CAAATGGCTGTGACTTAAATCAGCTGTCAAGGCTTCCCCT
ATTTTATTCCTAAATTACCACCATTTAATAGATCCTCTTA
TCTGAGACTGAGACAGGTATGGTCCCAGAGTCTGGCCCTG
TGTAGCCATAATGTTTATTATCATTACCAATTAGTATTAG
TGGCAGTAATTGAAGAGTGACAGTATTAGGGAATAGAGGT
AGAACTAGAAGGCATCATAGCCATGATAATAATAGTTATT
ATAACAATAATCAGGGATCCCTTCCTGAGCCCTTGCTAGA
GGCCAAGACTATCTTAAGTTTGCTACACTACATGCATTGT
GTCTCATTTAGACCTCAGAACAGCCTTTGAGGGAAGAACT
TTTATCTTCTTCTCACGAGCATTTGCAGACAAAGAAACAT
AGTTTTAAATTTCCGAAATGCCCCATTCAGGTGATCTGAG
TTTAATCTGAAAAATGGGAATCACGCCTCTATTGCACAGG
CACATTATGATAACATTATTGGAAAATGCTTAACTGCAAG
TAAGCACACAATACATAGCATCTATTATTACTATTCAGAT
AAGATGAAGTGTTAGTAGGACAAATGACAAGCAGCAGTAA
CGTTTAAATGGTTTCCACACTCCTACTTCCTACTTTATCT
GCCAGACAAACCAAATAGGTAACTACTTTCCTCCTATCCT
CCTTCCCATCTGTCTTATAATATGTTTGTAAAATAAGCAG
GTTTTGTGCAGAGAAAGATAATTTTTTCATGTCATTCCCA
TAACTCTGAATTGCCCCATGATGGTGGTCCCATCCAACTA
AAGAATTTAATTCATCTGTAAGAATAAAACAAATGGTACA
TACCAGTTGTATGTCCTCAATGAAATTGTCAGAAATAAAT
AAAAAAGTCTCAGGTCTCTCAGACCTCCAAACAACTAATG
ATAGAGATTTGTTTTAGTTGTACATTGTAGAGATGACTTT
ATTATTATGGTTTTTTTTTTTTTTTTTGGCCCTTCTAGGG
TCACTCCTTAAACCTCTTTTGTTAGAAAATCACCATCATC
TTTTTTCATTAACAGCAAGAAATATTGGCCCATGTATCTT
GATTTAAATCATCCTTCTGATAATGATTAGCTAGCCAACT
TTCAACCTGGTTTTATGCTCTGCAGGGGCATATCTGGAGC
GAATATGACTTTTCAAGTTTCACCCTGCTTTCAGCAAAAG
TGCAGTTTTTACTGCTGTGCCTTGCATTGAGTAGTGATGA
CAAAAATGCATGTTTCCCATTTAAACCGATTATCCTATGA
TTTGGTACCCAGGCTTTGTTTTACATGGTTCCGGAAACCT
GTGAACAGCATCTATCCAATATATTTGGCAGCGCCTGCCT
GAGGACACCTGCTTTAATCACCAATCACAGAGTCTCCTAG
GATGGGAGGAAACAAGCTCCCCTTGAAAACTGCTCCCAAA
TCCACATCTTTCACCTCGAAGTGGAGCATCTTTTAGAGGT
GCTCATGGTTTGCAGCTTGAGGCTCCTGGCTCAAAATTGA
GCTCATTCATGGCTGAAATAAGGCAAACTGAATGGAAACA
AATATAGGTGTTATGAAAATTCCCTACAGTATAGGAGCTC
CAGGACCCCATTTTGACTCAATCCTTCATGTCAAAGATTT
GGCTTCAGGATGAATTAATTTATTCAACTACATGCTCAAC
ATCCAGCTTTGTATGATTGCAAAAGCCTTTTACCATATGA
GGCAAGTAGTCCACAAGACAACTTCTAGGTTAGCTTTCCC
ATACAGAGATCATTCAAAAACTTTATTTTGCAAGGTCAGT
CCCATTTTCTAATGCCCACTTTAAAAAGAAATTGCTCTAC
ATTTGAATCATTTGGGTATTTTGTTTTTTGTAAAATGTAA
ATAACTAGCACTAACCACCCAGAGTAGGTTTAATTTGAAA
ATATTTTTTTGCATGAAGAAAAATTAAGCCAAACTTTACC
TTAATTAAAAGTTAAAAATTGTAATAAAAGTTTTCTTTTA
TTGTGTTTCCAAAGCCATTAAGTTTTCCAGGTCCAGAATA
TAGACATCCCATATAGAATGTAGACATGAAACCAGGCTCA
AATTTTTCTAAAAGTATTTATTATTTTTTAAATGCATTGA
TAATTGGTTCTCTGATAAACAGAAGGGAAGCCAGAGGGTC
CTCTTGATTGGTGATCTGAATAGTACATGGATTTCAGCTC
ACCACCCCTCCACTGCCAAATACCAATTTCATTCAAATAT
TGAATTTGCAGTAATAGGACTTGTGTCTCAAATTGAAGAA
GAGCAAAAAGCATCAATTTAATAAACTGTTCGTCTGAATC
CCCTAATGGCCAAAATCAGAGATTCCAATTATGCCAGTTT
ATTTAGCATTTATCATGTTGATAGAATGAGAGACCTTACC
ATGGGAGAAAAAAGGATGAAGAAAAATCATTCACAATTAG
ACAGTAAAATGTAATGTCATCATCCAAACTGACAGAGGGT
AACTTAAATCATTTAAAATGAAATATAAATTAATTATTCC
ACTTCTCCCTTGAAGAAACTGGCCAAACACACACCCTACT
GAAAAAAATCAAATTTGTTTATATTTACTAGAGTTCCAGT
GAACTTTCAGAGTTCTAGTGACCTTCTGAAAGCATTTCAG
TAGATTAACATCTGCCCTCAAGAGGTATTAGTCTAGAGAT
GAGACTATTATAAAAGACTCAAAGGTGTCAAAATAAATTC
ATTATTGCCATGCATAATCTTAATACCTGTTTAATAATTA
TTCTCAATTTATTTTATTTATTTATTTTATTCTATTTTTT
TTTTTTGAGATAGGGTCTTGCTCTGTCACCCAGGCTGGAG
TGCAGTGGCATGATCTTGGACCACTGCAACCTCCACATCC
TGGGTTCAAGCAATTCTCCTGCCTCAGCCTCCCAAGTAGC
TGGGATTACAGGTGCACACCACCATGCATGACTAATTTTT
GTATTTTTAGTAGAGATGGGGTTTCACCATGTTGGTCAGG
CTGGTCTTGAACTCCTGACCTTCAGTGATCCACCCGCCTC
GGCCTCCCAAGGTGCTGGGATTATAGGCGTGAGCCACTGC
ACCGGGCCTGCAGTTTATTTTAAAAGGGATGATTAGACCT
CTTTTCAAAGGATATTTCTTTCTGTGTTTTTTGATCTAAA
CAATAAAAACTAGAGATTATAAAAGTAGGTGAAAACATTT
CAAGATGGCAGATCGATTTATAGTTCAAAACTCAAGTTAG
ATTCTTATAGTGTTTAGGAACAAATTTGGTCAAAATCAGT
CATCTTCCATGAAAATCATTGCTGACAAGAGACTATATTA
TTTAATCAGTAATATAGACGAAGTAAACACAGATTTGGGG
GCTGCTATGATATTTTTGCTCATTGTTATAAGTGAGATAT
CAAAAGCTCATTTCTTAAAATTAGGTTATTTTCTCCTCAA
GACTGTAAAGATTGCTGCCTTTAGATGCCAGTTACGATGT
GTACAGTAATTGCTAAATTTCTGTCCTCAGGTTTGGAATG
AGATTTATAATCCAGCCAAATATCATTACTCTCCACAAAC
AGCTATATTAGAAAACAGGTATTTATGATCATTGATTATT
TGAAGCAATAATTGAATATTTGAAGGCATAAATGTGACCT
TTCTTACCAACTGTATGTAATCAGTGCTTAATTTAATCCA
ACTGGGTGTTGTAGCTTCTATTTCCCACCAAATTTCTGAG
TGTAACCCTCTTTTTTAGGCTCTACTATCTTGCTGCTTAT
TAGCAAAAGACTCCTTAATTCAAGGTCCCATCCAGCATTT
CTGAAACTCCAATCCCTACACTGTTCTTGCTGAGAAGTCT
TTTGTTTTTCTTATCTTAATGAGAAATATCAATTAACCTC
TACTCTCCCCTTCTACAACAATTAGATACAAGGCACTACC
CTCTTCCCTCTCAAGGGTGACTCATGTTGGAGAAGAGTGA
AAAATTTTAAATATTGAAGTCTCTTTAGTGCCCTATGATG
AGTTGACTTCTGTAAGTATCTGTCCTTGTCAGGAATGGCA
GCACTGGTAAGTCATCCAGGCTGTGATGGTGGCCTGTAGC
AGTTTCCATTAGCCACTCCTATTCTTATCAGGCTGACTTT
CAGAGGCCACTGCTGGACAAGGGTGGTGAGGATGTCCTCT
TGCATCCTATCAACTCTCCTAGGCCAGTAGCAGCTGCACA
ACTTAGCGTTGCTCCCTTCACCCAACCTGGATCTCACAGC
TGCCCCTTCTTAATCACCAGGAAGCAACTGTAGGATAACA
CAGCTCCTGCAACCCTGAGTTTAGTTGGAGACTAGGCCAC
TGCTACTGTCACACTCACATCTCCTCAGAGGCCTCCCTCC
ATTCCAGACCTCCCTTTCCAAGTACATTCCCTACTCCCTT
AGAGAATTCAAGCAAAGCTCTCTACCTGTTCCTAAGGATG
GTCCAATCTCAGGACACACAGACAAGAACCTGGCTAGGCC
AGGATTCTACCAGATAGGTAAGCACACTTAACTCTAATTA
GAGGCCTAGATAGGTATGTGGACAGTGAAAATCCGTCTAG
CAACAAAAGCCCTGCCATCTTAGTGTAAACAGCCTCGGGC
AGCTCCAGCTATTTTCTCTGGATCAGGGTCAGGTGACCCA
GTTCACTTTCTCTTATTTCAGCATAATTGGCCTTTGCAAC
TTGTGAAGAGGAAGTATGAACTAACTTTTTCTTTCTCAGT
ACTATTTATTTTTCAGCATTGATTTTTCTGTTTTGAGTTT
AAACTTCACGTCTTAATCATTTTCTTGCTACCTTTTCCAT
CGAAAACTAGGAGGCAAACTAAGCTAGCTTGTGACCTCTG
GGCATCTCTCCTAAATTCTGCAACTCTCACCTTCAATCAT
GTATTAGATCACTGAGGTTAAATTAAATAGTACAGGGGTT
GAGCACAGTGGCTCATGCCTAAAATCCCGGCACTATGGGA
GGCAGAGGCAGGTGGGTCACATGGTCAAGAGAACGAGACC
ATCCTGGCCAACATGGTGCAACCCCGTCACTAATAAAAAT
ACAAAAATTAGCTGGGCATGGTGGCGCGCACCTGTAGTCC
CAGCTACTGAGGAGGACTAGGCAGGAGAATCACTTGAATC
CGGGAGGCGGAGATTGCAGTGAGCCAATATTGCGCCACTG
CACTCCAGCCTGGATGACAGAGTGAGACTCCGTCTCAAAA
AAAAAGAAAAAAGAAAAAAAAAAATTCTATAGGAATTCGA
TGCTCTCTTTAGAGTCAGTCCCCTCCTTTAATCTTGACTA
GGTGCTTTGAAACTGGTGTCAGCAAAATCCTTCTTTTGCT
GACAGTTTCAAAGATGCCCAGACCTTGAAGGTTTTTAGCA
CTGGCTTATCCCACCTAAGATTGTTCAAAACACAAGTTTT
TGAATCATTCAAACATATCTGGGACACACAAATCTGATTT
TAAAACAAGTACATATATCCCCTTTGGAACACGACCCCAG
CAGCCTAAGAACCACCTCCATCCCCCCAGTGGCCGGGGCA
GACCCTGCCCAAGAAAAGTCTGAGCTCAGACCCACCTAAC
CCTGCCCACAACTGGCAGTATTTCTCCACTTGCCCTGGTA
GCTTAAGACAAAGGACATAAACTTTTGGGAGCTTTATGGC
CACACCCATTGCCTGAGAAACCAGAATACTTCCCCTGGAC
AACTTAGGGCAGCTCAAATCCCACTGCTACTAATGCAGCT
GGTCCTCCCTGGCAAGTGCAACCTCCTGGCTGAAGGCCAA
CAGACTCAGACACATACAGTACCTCTTGACAGAATAACAT
TGTGCCCAAGAAGGAGAAAATGGCTGCATGATCTCAGCTA
ACACCACTGCCTGAAACACCCTGACTAACCAGAGGTCCTG
CATCTATGTGACAATTTCACTACTAATATAACCAGCATTT
GAGAGAGCCAGCTCACTAAGCCTGTCTACAACCAAGGATT
CTCACAATCTGTCTCACTCCCCTGTGATGCCATCAGAGTG
GGTGCTGGTACCCACTGCTGGGAGACTTGAAGACAGGTCC
TATCACTGGATCCTTTGCAGACATTCCTGAGCACCAGCCT
GGAGTCTGGTAGCTGCACCAGGTGGCTAGACCCACAAGAA
TAATAACAATTATTGCAGCCTGGCTCTCAAGAAGTCCCAT
TCCTAGGCTAACGGGGAGAGCGCCACATGAAGGGAATATT
TCCACAGGGTACTGTGGAAGAACAAATTCTGAGCAGTAGG
CCTTGAGTACTAGATCTTTCTGCTGGTTGGAAGTTTCTTA
CAGGAGAGACACAATTGCAGCACTGGGAGCAGTAGGGAAA
GTCTGTACCTCTACCCCAACAGGCAGGCAGCCTCTGATAG
TGAAAGCTTTTGGAGAAGGGGTCCTTGTTCCCCCCTGGAA
GACCACTACAGACACATCTGGGGCTTCTCATGTGGGAATG
CAGCATGGATGCACTTACAGACAGCCTTCCTGGAAAAATT
CAAGTTGATTACAGCCCCACAGGAGGAACACTCTGCAGAT
TCAGGCCTGCACAAGAGGCAGAGTCACAATCCCTCCCTAC
TTGGAATATCAACATTCCTATAGATGAAAAGAGGTGCCTT
TCTGATCTGAATAGCCAGTACACTGGGGCAGGAGTGATAC
TATGAGGTGGATAGCTTTCCTGCAGGCCTGGCAGGGAAGC
TGAGGTAGCTCCCACCGTTCACCCTGATAAAACCTCAGCA
CATCTAATTAAGAGCTCCCCCAGCCACCTTCATCAAGGCT
GGGACCTCTGCCCACCATTGGGTATTACATCTACCCACCT
GCCTTACCTACAAGCAGTGCCTACCCAGGGATACCTCCCC
TATTGGCTTGAAGCCTTAATTATCAACTCAGTAAATAAAA
TACTGGGGAAAAATTAAATAAATAAAGTGTACACCATGAG
AGAATGAGGTAAGTTTCAAGAGATCCCTGCCATTTCCAAC
CCCAAAGGAGACAGTGAACTCACCCACACACTAAGTACAT
AACTACTACACCCCGGATCTGGAAAAGCCAGTGCACAAAG
ACTCTATATAACTAAGGAACTCATATATAGTCTTCACCCC
TAAAAGCACCAAGAATCAAATTAGGCTGAAATAAACTATA
CACACTAAAGTCAGATCTTTGAGGGAAAAAATAGAAATTA
AAAAAAAAACTCAGTCAAATAAAAAATAAATTAAAGAACA
ATTAGAAGAAATAGTCTACCCAAATGAGAAGGAACCTGAA
AAGTAATTCTGGTAACATGACAAAACAAGATTCTATAACA
TCTCCAAAAGATCACACTAGCTCCCCAGCAATGGATCCAA
ACCAAGAAGAAATCTCTGAAGTGCCAGATAAAGAATTCAG
AAGGTCGACTATTAAGCTACTCAAAGAGATACCAGAGAAA
GGTGAAAACTAACTTAAAGAAATTTTAAAAACAATCTAGG
ATATGAATGAAAAATCTTCCAGAGAAATAGATATCATAAA
TAAAAGCAAATTGGAACTTCCAGAAATGAAAGACACGCAT
AGGGAAAAACAAAATGCAGGGGAAAGTTTCAACAATAGAC
TAGAACAAATAGAAGAAAGAATTTCAGAGCTTGAAGTCAA
GGCTTTCAAATTAACCCAATCAGGCAAAGACAAAGAAAAA
TAAAAAAATTAACGAAGTCTCCAAGAAATATGGGATTACG
TGAAATGGCTAAACCTAAGAATAACTGGTGTTCCTGAGGG
AGAAGAGAAGTCTAAAAGTTTGGAAAACTTATTTGAGAGA
ATAATTGAGAAAAACTATCCTGGCCTTGCTAGAGATCTAG
ATTTCCAAATACAAGAAGCTCAAAGAACTCCTGGGAAATT
CAGAAGATCACCACCCAGGCCCATAGTCATCAGGCTATCT
AAAATAAAGATAAAGAGTAGAATCTTAAGAGCTGTGAGAC
AAAAGTATCAAGTAACTTATAAAGACAAACCTATTAGACT
AACAGCAAGTTTCTCAACAGAAACCTTATAAGCCAGAAGA
CACAGGGGTCCTATCTTTAGCATCCTTAAACAAAATAACC
ATCAGAATCTTGTATCCAGTAAAACTAAGATTCATAAATG
AAGGAGAGAAAAAGTCTTTTTGAGACAAACAAATACTGAA
AGAATTCACCACTACCTAACCAACACTACAAGAAATGCTA
AAAGGAGTTTTAAATCTTGAAATAAAACCTCAATGTACAC
CAAAATAGAACCTCCTAAAGCATATATCTCACCGAGCCTA
TAAAACAATAACACAATGAAGAAAAACAAAGTATCTAGTT
AACAACAAATATGATGAATAGAACAGTACCTCACATCTTA
ATATTAGCATTAAATGTAAATGGCCTAAATGCTCCACTTA
AAAGATACAGAATAGCAGAATAAATAAATAAAAAAAAAAC
ACTAACCAAATATCTGCTGTCTTCAAGAGACTTACCTAAC
ACATAAGGACTCACACGAACCTAAGGGGGTGGAAAAAGAT
ATTTTATGCAAATAGAAACCAAAAGCAGGCAGAAGTAGCT
ATTCTTATACCAGATAAAACAGACTTTACAGCAACAACAG
TAACAGAAGACAAAGAAGGACATTATATAATAATAAAAGG
GTTAGTCCAACAGGAAGATATTACAATCCTAAATTTATGT
GCACCTAACACTGGAGCTCCCAGATTTATAAAACAATTAA
CTACTAGGCCTAAGAAATGAGATAGACAGCAACACAATAC
TAGTGAGGAACTTCAATACTCCACTGCCAGCACTAGACAG
ATCATCAAGACAGAAAGTCAACAAAGAAACAATAGACTTA
AACTACACCGTAGAACAAATGGAATTAACGGATATTCACA
GAACATTTTTCCCAACAACTGCAGAATATACATTCTTCTC
ATAAGTGCATGGAGCATTCTCTAAGATAGACCATACGACA
GGCTGCCAAAAAAACAAGTTTCAATACATTTAAGAAAATC
AAAATCATTAAGTATCTTCTCAGATGACAGTGAAATACAA
CTGGAAATCAACTCCGAAAGAAACCCACAAAACTATACAA
ATAAATGAAAATTAAATAATCCACTCTTGAATGATTTAGG
GGTTAACAATGAAATCAAGTTGAAAATGTAAAAGTTCTTT
GAAATGAATGATAATATTGATACAATGTTTCAAAACCTCT
GGAATACAGCAAAAGTGGTACTAAGATGAAAGTGCATAGC
ATTAAATGCCTATATCAAAAAGTCTGAAAGAGCATAAATA
GACAATCTAAAGTCACACCTCAAGGAACTAGAGAAATAAG
AACAAACCAAACCCAAACCCAGCAGAAGAAAAGAAATAAC
AAAGAACAGAGCAGAACTGAATAAAATTGAAATAACAACA
AAAAAATACAAAAGAAAATGAAACAAAAAGCTGGTTCTTT
GAAAAGATAAACAGAATTGATAGAACATTAGTGAGATTGA
CCAAGAAAAGAAGAGAGAAGATCCAAATAATCTCAATTAG
AAACAAAATGGGAGAGATACTACAACTAATACCACAAAAA
TACAAAAGATCACTAAAGGCTACTACTATTCATCTCCTGG
AATTCAACTCATTGCAGGAGATGAATAAGCTCCTGAAAAT
ATACAACCCTCCTAAATTAAATCAAGGAGAAATAGAAACC
CCGAACAGACCAATAACAAGCAGCGAGAATGACGTGGTAA
TAAAAAAATTGCCAACAAAAAACGTACAGGACCAGATGGA
TTAACAACTGAATTCTATCAGACATTCAAAGAATTGATAC
CAATCCTACTGAAACTATCCCAAAAGATAAAGAGGAAATC
CTCTGTAAATCATTTTATGAAGCTAGTATCACCCTAATAC
CAAACCAGGAAAGGCCATTAAAAAAAAGAAAACTACAGAC
CCATTTCCCTGATGAACATAGACGTAAAACTCCTCAACAA
AATACTAGCTAACTGAATCCAACAGCATATCAAAAAGATA
ATGCATCATGATCAAATTAGTTTCATACCAGGGATGCAAG
GATGGTGTACTATACCCGAGTCAATAAACGTGATACATCA
CGTAAACAGAATTTAAAACAAAAACCATATGATCATCCCA
ATAGATGCCAAAAAAAGCATTTGAAAAAAATCCAGCATTC
CTTTAGGATAAAAACCCTCAACAAAATAGGCATAATAAGG
ACTTAATTCAAAGTAATAAATGCCATATATGACAAACCCA
CAGCCAACATTATACTGAATGGGAAAAAGTTGAAAGCATT
CCCCCGAGAACTGGAATAAGACAAGGATGCCCACTTTCAC
CACTTCTATTCAACATAGTACTGGAAGGCCTGGCCAGAGC
AATCAGACAAGAGGAAGAAATACAGGGCATCCAAATTGGA
AAAGAGGAAGTCAAACTGTCACTGTTCCCCCATGATATGA
TCATATACCTAGAAAATCCTAGGCTCATCCAAAAAGCTTC
TAGATCTGATAAATGAATTCAGTAAAGTCTCAGGATACAA
GATCAATGTATACAAATAAGTAGCACTGTTATGCACCAGC
AATGACCAAGCTAGAATAAAATTAAGAACTCAATCCCTTT
TATGACAACTGCAGGAAAAATAAAAGGAATACACTTTACC
AAGGGGGTAAAAAGAGCTTTACAAGGAAAACTACAAAACA
CTGCTGAAAGAAATCATAGGTGACACAAACAAATGGAAAC
ACATCCATGCTCATGGATGCGTAGAATAAACATTGTGAAA
ACAACTATACTGCCTAAAGCAATCTGCAGATTCAATATAA
TTCCTATCAAAATACATCTTTCTTCACAGAACTAGAAAAA
CAATCCTAAAATTCTTATGGAACCATAAAAGAGCCCACAT
AACCAAAGTAATACTAAGCAAAAAGAGCAAATCTGGTGGC
ATCACATTACACAAATTCAAATTATACTACAAGGTTATTG
TTACCGAAATGGCATGGTACTGGTATAAAAATAGCATGTA
GTCCAATGGAACAAAACAGAAAACCCAGAAATAAAGCCAG
ATACAGCCAACTGTGTTCAGCAAAGCATACAAAAACATAA
ATCAGGAAAAGGACACCCTTTTCAATAAATGGTGCTGGGA
AAACTGGCAAGCCATATGTGGAAGAATGAAACTAGATCCT
CATCTCTCACCTTATAAAAAATCAACTCAAATTGAATAAA
AAACTTAAATCTAAAACCTGAAACCATAAAAATCCCAGAA
GATAACGTTGTAAAAACTCTTCTGGACTTGGCTTAGGCAA
AGAATTCATGACTAAGACCTCAAAAGCACATGCAACAAAA
CCAAAAATAAATAAATGGGATCTAACTAAACTGAAAGGCT
TCTGCATAGCAAAAGAAATAATCAGCAGCGTCAATAGACA
ACCCACAGAGTGTGAGAAAATATTCACAAACTGTGTATCC
AAGAAAGGACTAATATCCAGAATCTACAAGGAAATCAAAC
CAATCAGCAAAATAAATAAATAAATAAATAAATAAAATAA
AATAATAAAAATAATAATCCCATCAAAAAGTGGGCAGTGG
GCATGAATAGACAATTCTCAAACGAAGATATACAAACAGC
CAACAAACATGAAAAAATGCTCAACATCACTAATTATCAG
GGAAATGCAAATTAAAACCACATTGAGATACCACCTTACT
CCTATGAGAATGGCAATAATTACAAAGTGAAAAAACAACA
AACAATGTTTGCATGGATGTGGCAAAAAGGGAACACTTCT
ACAATGCTGGTGGGAATGTAAACTAGTACAACCACTGTGG
AAAACAGTATGGTGATTCCTTAAAGGACTAAAAGTAGGAC
TACCATTTGTTCCAGCAGTCCCACTACTGGATAGCTACCC
AAAGGAAAATAAGTCATTATAGGAAATGACATGCACATGC
ATGTTTATAGCAGCACAATTCTTTATTGCAAAGATATGGA
ACCAACCTAAGTACCCATCAACCAAACAGTGGATAAAGAA
AATTGGGTAGATATACATAGAATACTACTCAGCCATAACT
AGGAATGAAATAACGTCTTTCTCAGTAAGTTGGATAGAGC
TAGAGGCCATTATTCTAAGTGAAGAAACTTAAGAATGGAA
AAACAAATATCACATCTTCTTACTATAAATGGGAGCTAAA
CTATGCGAAATGCAAAGGCATAAGAATGATATAATGGACT
TTGGAGGCTTGGGTGGGAGGGAAATTTGGGAGGAGAGTGA
GAGATAAAAGACCACATATTGGGTATAGTGTACACTGCTC
GGATGACAGGTACAGTAACATCTCAGAAATCACCACTAAA
TAATTTATCCATGTAACCAAAAGCCACCTGTACCCCAAAT
ATTATCAAAATTAATACGAATAAAAATTAAAAAAATAAAA
CAAGTTCATATAGTAATACTTCTTCACGTTCCTTCTAAGC
AGCAGAATTATTCAGTTCACTCATTTGCATGTATTTTGCC
AATCTAAATGACATTAGAATGAGTTTAAAAATCACAAAAT
ATCTTGCATTTGTGCCAAGAACAATACAATTAATTGAAAT
CAAACATATCATCTAAAATTTTAACCTGGGAGAAAAAAAT
GTTGGTAGCGGAGAATACTACATGAAACAGAGGACATAGA
AATTTCGGAAAGAAGCTGATTATCTTGAAAGATTTTTTTG
TCACCGTCAAGGTCAAAAGAGCAGCAGAACTCTAAAAGAC
ATGTTCTGTTGTGGAGGGAGGTAATAATGGATTGAAAAGA
TAGGGTAGGAGAAGACAATTACATAAATACCGGTGACATT
TAAAATGTGACAGGATGAGAAAGTTAAAAAAAAAAAAAAA
GTTCACCCTGTAAGCAAGGTCACCCAAGATAAATTACAAA
ACAAGATGCCACTAATTAGATTGAAATTCCAACATTGCTC
ATTATGATATTCAAAGTATCCAGCATATCAAGATAATATC
ATGATCTGCCTTATAATGTGCCAAGGGTCAAATTTGGCCA
GGATTCTATTAAATAATTTAAATACATCTAGTTTTAAATG
ACCTCTAAATTCTTTCCTGCCAGATTAACATTTTAAAAAT
AATTAAATAAATATGTAGAATAAATTAATGTTAGTTGCTT
GTACATACTTTTTACTTTGAACTTTAAAATACATAATGAT
CTTTACTGTTAACACTGCACTTTATTCACCGACAACATTA
TGTAAAGAAAGAGATTACGATTGGATAAAAAGTTTCACAT
TGAAATTACTCTTCCAATAAATCAAGAGAAGACAGACAAT
ATTGATCCTTTGGTTTGTGTAGCTCTTATAAGTGCATATA
ATGCTTCCCTATAATTTAATTTGAGAACCTTTACCCATAA
TTCATGCACAAAAGACTAGAGAATTAACTTCCTCCAGGAT
TTGGAGCTTTAGAAAGAAGTTCCTGATTACTTGCTTGTGT
TTCTTTCACACTTTCAGCGTAACTTCAGAGTTAGTTTTAA
TTGAGACTTTTAATTTTACTATTACTGAACTCAACAGTAT
TCCTTTTGGCTTTGGTTTTGCATTTCTGATGCGATGTGTA
GTAAGCCATTTCTAAAGGATGGATAATTTATTTATCATAT
TCATGGAAAGTAAACAGATCCTTCCAAAGTTCTGCCATCT
TGAACTAGTGGTATTCTATGCAATTTCAACACCAAGCTAT
TGAGTGTCTGCTATGAACCTGATGTTATATTAAGAGCTGG
AGATTCAAAGATGAACAAAACAAAATTTATATTTTTAAGG
GAATAAGTCATGATAGAGTCATAGGAGACTGGCCATCAAG
GCCATCAAGGTCAGTGTGGATATCAGATTAATTCATGTAC
ATGAAAATCAGTTATTCACTTAATTTTTTTCCTCTGATTC
CTAACAGAGCATCTAGGAGCAACAGACACAAATAAAATAT
TTGAGCTACCTGTGAAGCAGAGTTTAAGGAAAGGGCAAAT
AGGTAAACAGTCCCAAAACCATAGAGAACTGTCACAATAG
AAATTATACCAAGAGGGTATGGAATCTTTACTAAGAATAT
GGGGAAAAGTGAAGTTATAATTATCTGGAGTTGTAGCTTC
ATTCAACTTGGCATATTCAGAAAACTCCTTGCTCATCTAC
ACTGCCTTTTTGAATTCCATCTAGTCTAAATGATGAGAAT
ATTTTTCTTCAATTTTATGTTTATTGCGTAGTCAATCCAA
GTTGCTTTATTTTTCTAGTTTTCAAGGAGCAACATTTTGT
CACATGATTTATTTTTTAAAATCATCTTCCATGGGAGCTG
TTTGCTGTGGTGGTCCAATGTGCACTGAATTTTAAAGTGC
ACCTACAGAGTGACTTTTCTTTACTTCTATAGGGGGTTTC
AGAGTTGCCACTTGTTGTCGACTATATTTTATTGTAATTT
ATTAGTTTGGGAGTACTATGCTATGTGCATAATAAACAGA
ATTTATGTACACTGTAATCTACCACAAAACCACATGAAGC
AAATACTGAAGTTTGATTTTTGTATACAGAATTTTGTGTT
TGTTTGTTTCTAGGTTTATTTTTCCACCCAGACCCCTAGG
CAAACAAAAACTTTCTTTGTTAGTTTTCTGGGTCAGAGAT
TGGAATGCTTCTAGTCCCACCTTAATAGACTAGGCATTCC
ATCAAGGGTCTTGACACAGAGGTCTTAATTTCTCCTTCAT
ACTTCTTGAGGACCAAATGCTGTATCTGCCGAATCCCTGA
GGATATTAATTTGATATTAACTCATAGGAACTATAGCCGT
ACTTACCACCTGCCACCTCATTAACTCACCAATTTGACTT
TGTTTGTTTGTTTTGAAGCCTCAATTATTCATTTTGGGAG
ACATAGCAAATACTTTAAATATTTTTGGTATGTTTTATCT
AACACTCCTACCCTAATGTTGAAAGTCGTTAGATTCTTCC
ATGCTACCGAAAAAAAAGGAAAAAAAAAAGGCATGATTTA
TTTGTAACTTTAAGAGTATAGTTTGTATGTAATCTGTATG
GAGTGGGAGAAAAGAAGGTCAGTAAGCAAAAATGTTGACA
TATGCATTAGCCTTCCTAACGTTACATGGAAATGGAATGT
TTATAACTAGACTGTATGTCAATGATGAACTTAAGGAATA
CATTTTTGCCAGAAAATTTAAGAATGAACCCTTCTTTTTA
AACTGGGAGAGATTTCTGATACTGTATTAGTTCATTTTGC
ACTACTATAAATAAATACCTGAGGCTGAGTAATTTATAAA
GAAAAGGGATTTATCTGGCTCACAGTTCTGTAGGCTGTAC
AGGAAGCATGGCACCAGCATCTGCTTCTGGGGAGGGCCTC
AAGAAGTTTTCAATCATAATGGAAAGCAAAGAGGCAGCAA
GAGAGGAAGAGAGGAGGAAGTCCCAGACTCTTTTTAACAA
CTACATCTTACATGAACTCACAGAAGAGAACTCTCTCATT
ACCATGGAGAGGGCACCAAGCTGCTCATAAGGGACGCGCC
CTCATGACCCGATGACCTCCCACTAGGCCCCACCTCCAAC
AATGGGGATCACATTTCAACATAAGATTTTGAGGGGACAG
CTTCTTTTCCGAGAAAACACCAAATGGCGGATGACGCCGG
TGCAGCGGGGGGGCCCGGAGGCCCTGGTGGCCCTGGGTTG
GGGAACCGTGGTGGCTTCCGCAGAGGTTTCGGTAGTGGCA
TCCGGGGGGGGGGTCGCGGCCGTGGACGGGGCCGGGGCCG
AGGCCGCGGAGCTCGCGGAGGCAAGGCCGAGGATAAGGAG
TGGATGCCCGTCACTAAGTTGGGCCGCTTGGTCAAGGACA
TGAAGATCAAGTCCCTGGAGGAGATCTATCTCTTCTCCCT
GCCCATTAAGGAATCTGAGATCATTGACTTTTTCCTGGGG
GTCTCTCTCAAGGATGAGGTTTTGAAGATTATGCCAGTGC
AGAAGCAGACCCGTGCCGGCCAGCGCACCAGGTTCAAGGC
GTTTGTTGCTATCGGGGACTACAATGGCCACGTCGGTCTG
GGTGTTAAGTGCTCCAAGGAGGTGGCCACCGCCATCCGTG
GGGCCATCATCCTGGCCAAGCTCTCCATTGTCCCCGTGCG
CAGAGGCTACTGGGGGAACAAGATCGGCAAGCCCCACACC
GTCCCTTGCAAGGTGACAGGCTGCTGTGGCTCTGTGCTGG
TGCGCCTCATCCCTGCACCCAGGGGCACTGGCATCGTCTC
TGCACCTGTGCCTAAGAAGCTGCTCATGATGGCTGGTATC
GATGACTGCTACACCTCAGCGCAAGGCTGCACTGCCACCC
TGGGCAACTTCGCCAAGGCCACCTTTGATGCCATTTCTAA
GACCTACAGCTACCTGACCCCCGACCTCTGGAAGGAGACT
GTATTTACCAAGTCTCCGTATCAGGAATTCACTGACCACC
TCGTCAAGACCCACACCAGAGTCTCCGTGCAGAGGACCCA
GGCTCCAGCTGTGGGTACAACAGAGGGTTTTTATACAAGA
AAAATAAAGTGAATTAAGCATGAAAAAAAAAAAAGATTTT
GAGGGGACAAACATTCAAACTATGTCAGATCCCACTCACA
AAAGACTAATTGTAGGCCGGGCATGGTGGCTCACATCTGT
AATCCTAGAACTTTGAGAGGCCGAGGCAGGTGGATCACCT
GCGATCAGGAGTTCGAGACTAGCTTGGCCAACATGCTGAA
ACCCCCATCTCTACTAAAAAGGCAAAAATTAGCCTGACAT
CGTGGCTGGCACCTGTAATCCCAGCTACTCTGGAGGTTGA
GGCAGGAGAATTGCTTGAACCTGGGAGGCGGAGGTTGCAG
TGAGCTGAGATCACACCATTGCACTCCGGCCTGGGCAACA
AGAGCGAGACTCCATCTCAAAAAAAAAAAAAAGACTAATT
GCCATGCTGATTGCCCTACCACTATAACAACAGTAAATTC
AGACAGAATATATGAAACATTGGTTTCAGATGTAAGAAAA
CAGAAAGCAAGGACTTTGATCCATGAGAAAAGAAATGATT
AAAGTAAGTTCTACAATTGCATGGACTTACTGCCTAGAGG
CAGCAGTTATCAGGCTGCAACAATGTGAGGGGGACCCTTT
CAAAGCCTGGTATTCTCACTGAGCTGAAGAGACAGAGATT
GTATTTGAAGAGGCCATGGCAGCTAGAATGTGTGAAGCAG
AGAAGTAGAGAGAGGATCGTTACAGATATCTACAGAGAGG
TCCCATTGAGTCTTTGCCTTAGATCCACAACTATGTGTGA
AGAAACTACTCCAGGTCATAAAGACTTATGAGAAAAGTGT
AAACAGAACAATTTCCAGATGTCAGATAAGTTGGGAATAG
TTTAGTTTTTCATCTGAGGGGAAAGACCTCCTAACATGGG
GGTACTGAGAAGAGTTTTCCAATAGATACTGACTCAGTAA
AAGGCCTAAACTAGCTTCACAATAAAGACCACTCTGGGCC
GGGCGCGGTGGCTCAAGCCTGTAATCCCAGCACTTTGGGA
GGCCGAGGCGGGCGGATCACGAGGTCAGGAGATTGAGACC
ATCCTGGCTAACACGGTGAAACCTCGTCTCTACTAAAAAT
ACAAAAAATTAGCCGGGTGTGTGGCGGGCGCCTGTAGTCC
CAGCTACTCGGGAGGCTGAGGCAGGAGAATGGCGTGAACC
CGGGAGGCGGAGCTTGCAGTGAGCCGAGATCGCGCCACTG
CACTCCAGCCTGGGGCACAGAGCAAGACTCCGTCTCAAAA
AAAAAAAAAAAAAAAAAAAAAAAAGACCACTCTGGAGCCA
TAGTAATAAAGCTTAAAGCAAGCTTTTAAAAGGTAAATAT
CATTTGTAAGGAATTTAACTGCATCCCAGAATAAAATGTC
AAGACTATTTAAAGCAATACAATGAAATCTGGCATCCAAG
AATATTTGGCATCCCATACTAGACTATGCAAAAAAGCAGG
ATAACATGCCCCATTGCCAAATTTTAAAAATCAACAGAAA
CAGGCCCAGAAATAACAGAGATGATACAGTTTGCAGATAA
GGACCATAAAACAGCTATTACAAAAATTCGAAGATGATAC
AATGAGAAAATACATTGAAGACACACACACACACACACAC
ACACACACACACACACACACACCCAGATCGAATTTCAGGA
GGAAAAGTATAACATCTGAAATTTAAAAATATACTGGATA
TGGTTAATCAATGATCATGAGAAACTGAAAAGCAGCCAAA
GATAAAAGACACTATTTATAAGGAACAAAGGTATGAATTA
CAGCAGATTTCTTGTCAGAATCTATGCAGTCCAGAAGGCT
GTAGAATGACAATATTAAAGCACTGAAAGAAAAAAACCAT
TAACCTGTAAAAAAAATGCAAAAAATAATTTTTCAAACTA
ACAGAAATGCAGAGAATCTATTGCCAGCAAATTTGCACTA
CAAGAGACAGTAAAGGATGTTCTTCAGGTATAAAGAGAAA
TGATGCATATGCAAATACACATCTATAGAAAGGAGTGCAG
AGTGCCAGAAATGGTAATTGTGTGGGTAAATATGAAAGAC
ATTCTTTTTCACTTATTAATGTCTTTAAAGGTAACAGTTT
CAAACAATTTTCAAAAAATAATACTGTATTCTACAATTTA
CAAGATATTTAGATACATATAAGACAGAAATACCAAGGAC
AGAGTGGAAAACTGGGTGTATATCACTATCAGGGTTTTAC
ACTATATATGAAGTGATACATTTTTAAAGGAAGATCATGA
TAAGTTTATGATATGTATTTTAAACCTGAGAGCAAACACC
AAATAAAATTTTAAAGAGCAATATAATGTAAGCCATAGTG
ATGACAAAGTGTAATCATGAGAAACATTCAATTAATCCAA
AAGAGGAAGAAGATAGGAAAAAATAAATAAATAATAAATG
GGACAAATACAAAACAAATATAAGTATAGTGAATTTATTA
CAATGCATATCAATGATTATATAAAATGTGAAAGACTTAA
ACAATGCAATTGAAAGGCAAAGATCATCAGGTTGGACAAA
AATGGAAAACTCAGTGAAATTCTGTATACAAAAAACCTTC
TTTAAATATAATGACACAGATTGCTTGAATGTAAAAGGGA
AGACCATGGTATGCCATGCAAACACAATCAAAATAAGAGT
GATGTTGGCTGTAATTACATTAGAAAGAAATATTTTTAAA
ACAAGGAATATTATCTTGGATAAAGAGGAAAATGTCATAG
TGATAAACAGGGCAATTTATCAATGAGGGTAAAATCAAAA
GTGTGAACAGCCTTAATAAAAGAACTTCAAGCTTTATAAA
GCAAAAATTGATAGAGCTCAAAGGAGAAATAGAAAATTTT
ACAATTCTACTTGGAAATTTCAACACTGCTCTCAACTGAT
AGAACATGTAGACAAAAAAATTAAAAATGATATAAATGAC
TTGAACAACATTATCAATCAAATGGACGTCATTATAGAAC
ACAAAAGAATATATATACTTTTTTCAATGCACACAAAATA
TGCATCATAAAACAAGTCTTAATACATTTAAAAGGATTTA
AATCATGCATAATATGTTATGTTACATAATCTAAATTAGA
AATTAATAACAGAAAGACATTTGAAAAAATCTCCAAATGA
TAGGAAAGTAAACAACACACTTCCAAATAACCCATAAGTC
AAAGGAGAAATGTTAAAAGAACATATGTATTTTGATCTGG
CAGAAGAAGAAAGATTAAATATCAGTATCTCCTTAAAACA
AAAGAAAAAGAAAAGATTAAACCTAAAATAAGCAGAAGCA
AGGAAATCAAAATGTTAAGCCCCTAGGAGAGGGAGTGAAA
GTGACAATTTAATGAATAGTTTCCTTTTGGGGTGATGAAA
ATATTTCGGAACTAAATAAAGGTGATGCTTGCACAACACC
AATGTACTAAATACCACTGAATTGCACACTCTAACATGGT
TAGGTTTATATGCTAAGTAAATTTTACCTCAATAAGACAA
AATGATAAGAATATAAAGAAGTGATATAGAAACTGATTTA
AAAATTGAGAAAACCAATGAAACCCAAAGTTAGACACAAA
TTATTAATATCAGAAATAAAAGAGGGAATATAGTCACAGA
CCCAACAGATATTAAAAGAATAGTAAAATCATATTTTGAA
CAACTTAATGCAAGTAAATTTTAAAACTTGAATTAGACAA
ATTTCTTGATAGATATAAATGATCAAAGCTCACCTGAAAA
TGAAGAGATGAGCTGAAGAGTCCTCTATCTGCTAAGTAAT
TGAATTCATAGCTTAAAACTTTCCCTTAAAGAAAATTCCA
TGCCCAGATGGCTTCACTGTTGAGCTAAACCAAACACTTA
ATGAAAAAATAATACTAATTCTACACAAAATAGTTCAGAA
ACTAAAAGGGGAGAAAAATTTCCCAAATCATTCGATGAGA
TTTAGGTTAGCTCTGATACTAAAATTGTAACAGCACTAAA
GAAAACTACACACCAATATTTCTCATAAATGTAGACACCA
CAATTCTTAACAACGTATCAGAAAATTCAATCCAGCAATA
GATTTTTAAAAATAATACACTATGATTAAGTTGAATTGAT
CCTAGGAGTACAAGGTTACATTAACATTCAAAAGTCAAGT
GACGTTCTGGTTAGGTAACAACTTTTTAGAAAACAAAAAG
CATAAATGATGAAAAATAAAACCGATAGACATTCTCAAAT
TAAAAACTTTTTTGTAAGGCCACTATCAGGAAAATGAAAA
GACAAGCCACAAACTGGAGAAAAGGTTTGTAAAACATGTA
TCAGGGACTTTTATCCAGAATATTTTTTTTAAATCCAAAT
TTTTACAAGTCAGTAAAAAGAGAAACAACTCAATACAAAA
TGCACAAAATAGTTGAATATACTCTTCTCTAGAGAAGATC
TATGAATTGTCAATAAGCACATGAAGATTCTCATGATCTT
CAGTCATAAGAAAAATAAAAATGAAAACCAAAATGAGATA
CCACTACACACAAACCAGAATGGCTGAAATTAAAAGGATT
GACAATACCACTATGCGAAGTGAAAAAAACTCATTTATGT
AAAATTCTTGAAAAGGCAAAACTATAGTAAAAGCATATCA
GTGATGGCCAGGGATTAGGATTGAGAGGAGAGGCAGCTGC
GAAAGAGCACAAAATAACTTTTAGAGTGAGGAACTGTTCT
CAGTCTTGATGTGGTGGTGGTTGCATGACTATGTAATTGT
CAACATTCACTGAATTATAGTTTTGAAATGGGTGAATTGT
GATGAATGTAAACCACATTTTAATAAAGCTAATTTGAAAA
CATATGAAAGATGCACCTTGAAAGGAAAGGAATCTTCACA
TAAAACAATAGTTGTGGGTGTCAGGAAAGCAACTTCATAA
TCCTATAAAAATCTTGAAATCAAAACACACAAGGACTTTT
AGTTCACCTTATAATTGCATGTTAAGAATTAATTTTGAGA
GCCCACAACAATCCCTAAGAACAGTATTCCCTTATTTTTA
TACAAAATTATCCTTTGCCCAAAATATGCATATGAGCACC
CATGTCTTATCTATAATTATTGATAAGAAATATTGGTTAC
ATTTTTCTAGCAGGTTTTTAAAAGATACCAATTACAAGTC
TTATCAATTCCAATTTGCTCAGAAATTCAAATGATTTTCT
AACAGTTTGTCAACAAGATGTCATATATATATACACCTAT
AAGGTAAAGCAGAGCATTTCTCCCTAACATCTGTTTTACA
AGTTGGGATTTTTGCCTAATGGGTTGTATCCAATTTGGAC
ATTTATCAAATCTAAGAAAACTTAACTCTTTTTCAAAAAT
ATATTTTAAGTATTAGATTTTGGAGAAAACAGAATGAAAT
GCTAAATGAATGTTATATATTATATATATGTATTCATAAG
ATATGTGTGCTATTTATATATATATAATATATCTAGATAT
ATATTCATAAGATTACGTATGTACATATCCATAAGATAGA
TATCTAATGGATATATATCTGGAAATAGATAGATAGATAA
ATAGATATCTTAAAATTAGTCCCTAAATTAGAACTGGAGT
TACAAAAAGTAATTTGTATTTTTAAATACATTATTTACAA
TTAATGTTTAAATGGTGTTACTAAAAAACACATAAATCTG
AAATACACTCCATATGTAAAGTAGGTTGATTATAAAATAA
CAAAACTGAAGAATAAGCAGTTTGTCTTAAGTGCTGCTCT
TGAACATGAGAAAAACAACTTTGTAGATGACATCTGTGGA
TATTCTGCAAGAGATCTTTAGATGTTCTCAGCAGCTTTAA
GTGTCAATAACGGTTCCATATGAAAAAATTCACAAGTTAT
GCCTTTGTATGTCCTCAAGCATGCTCCTATAGTTTTCAAT
ATAGTTATACAATAATCCAGGTAAAACTCCCCACTCCACC
AACTAATATGCGCAAATACAATTAAGAGAAAGAGAGAGGA
GATAGATGCCACGGAGAACATGTATATATAAGACAGATTA
TTTGAGATGAGATTATAGACTACGCTGGAAAGTGTGGAGA
AGGAAAGAAAGAGAAAGAGGAAGGAAGGAAGGAAGAAGGA
AGAGGAAGGAAGGAAGGAGGAAGAAAAGGAAGGAAGGAAG
AAGGAAGAGGAAGGAAGGAAGGAGGAAGAAAAGGAAGGAA
GGAAGAAGGAAGGGAGGGAGGGAGGGAGGGAGGGAGGGAC
TGAACATTAATGCAATCTCCTAAAAAGATTTAGGAAATTC
TGTACTCAAGATAAAAACAAACAAACAAATAAGAAACTTG
CATAGAATATTTTGTCAAAAAAGGATTGTCCAATACTTGC
AGGAGAAAGTTGAGATAGAAAAGAAAGTTCTGTAGGGAAT
TCATGATAGTCACGCCATTTGAGTTCAGCCCTGTACTTCT
GTCTAATAGCAAGGGGGCTAAAGCCCAGCTGTGGGGTTCA
AATCCCAGCTTGGTCATTTGCTGCTATGGGACATTAAGGA
TATAATGTATCCTTTTTCTATCTTGGTTTCCTCAACTCTA
CAAAAGACTAATTAAGTACCTACTCCAGAAACTCTAGGAG
CATGGTCCAGGCATTTGTTTTGTGTTTGTGTGCGTCTTTG
TGTGTGTGTGTGTCTGTGTGTGTTTTCTGTATTTTGTTTT
GTTTTGTTTTGTTTTTTTAAAAAAAGATCTCCAGGTGAAT
CTAATGAAAGACTAGGTTTGGGAGCCTGTGGATGAGATAA
AAGTCTAAGATTCTATAGTTATATTTTGTGGTTGTTGTAT
TAGACTGTTCTTGCATTGCTGTGAAGAACTACCTGAGACT
GGTTAATTTATAAAGAAAAGAGGTTAACTGACTCACAGTT
CTACAGGCTGTACAGGAAGCATGGCTGGGGAGGCCTCAGG
AAACTTACAATAATGGCAAAAGGCAAGGGGAAGTAGGCAC
GTCTTACATGACCAGAAGGAGGAAGAGAGAGAAATGGGAG
GTGCTATACACTTTTAAACAACCAAAACTCTCTCACCATC
ACAAGAACAGCAAGGGGGAAATCTGCCCCCATGACCCAGT
CACCTCCCAGCAGGCCTTTCCTCCAACACTGAGGATTACA
CTTGGGCAGGGACAAAAATCCAAACTAAAGCAGTTGTACA
CACCGAACCACCATGAATTCACACTAAATTAGATATTTAG
AAATATTTTCTCTCTTTCAAACTATATTGCAGCTGCTATA
TACATAGAAGTTTTTCAATAAATATTGAATAATTCATTCT
AACAAGACACTTATTTTAGAGAAATAATGCTTTGGGGGCA
TGAAGTAACAAGGCCAAATCAATGGCAGAATCTGGGGAAT
TCTTATTCATCTGGAACCTTCCACAATATACTGTCTTATT
TTTGTGCTATTAATGCACTATTTTCCATATATGTACAAAA
TTGTATGCATATATAATAATTCATTGGGTTACTTCTAGGA
AAGGAAATTTCCAGACCTACTACCATAATAATACTCTAAG
TAGGTTATTTTATTTATATGTAAACACGAGCTGAGATTTT
TTTTCTGCATCTGTAAAATGAAGATGTGACCAGGCCTCTC
ATACAGAGACACTGAGAGGTAATGAGACTAATAATCCCTT
TGATGGTAGCTGGCAAAGTTTTCACAATCAAAATCAACAA
AAAATAGCAGAAACTTAGGCTTGCAGGGATAATATTTCTT
TTCTTATTGTCAGGCTTTTGCTTCTTCTATATAAATAAGG
AAGGTTCAGCATATTATTCCCAGATATTCTGCACCCAGAG
GGAAATGTGCTTATTTCAACAGGAATTTGACCTTTGCTTT
AGATGAAACCATCAGAGCTCTTGGATGAGAAGCTCATCTT
TCTGGTCCCTGGAACATTGTTCATGTACACTTGACTACAT
TTCATCTCTGTCCTTAAACCTTAAGTGGGGGTCGATAAAC
ACAGTTGTTTGACTTGGATAGTACAACTCTTATATTCTTA
GTGACATTATAATTACTTAACAATTCTCCTATGACTTTAG
AGCCTAATAAAATCCGTTGACTACACATAAAAGAATAAAA
TAAAGTATACCTCTCAGGTAGGCTTGTCAGAAAGATGCAG
GCTTAAATTTACACTGCAGCAGTTACAAAGCTCAGAGATA
AAGGTATTAGGGTTCTCACAGCAGTCTAGCTAGAACACTA
TTGGGGGATAACTGGGCAATTGTAAAAGAAGAGTCATCAC
CATGCAAAGTTTAGTTGTGACCAATTTTATTTTAGAACTG
CATTGTTGGGTGTTTTATGGTAATGTCGATTTTATTCAAT
ATTTATTTTTGCATATTTTAAAAAAAATTCCCAAAGCGAT
GCTTTTATACACATCTTCCCAATAGTAGTCAAGTTTGGAG
ATGATTTATACTGTAGCCTCAAGGATGCAAGAACAATGAA
GTAAATCACAATTCTGGGTAGGTTTTTACAGATATCTGCT
ACCAAGACGAGCAAAAAGCTCAGGGTTTTCAGTCCTTTTA
AATAGTTCTTCATCTAATGCAAGAGAAATAAACTTTGTAA
AAGTTCAAGTTTGAACCCCTCCTGTGGCTTTTACATAAAA
AAGCTTTATGCATTTTAAGTTGTAGGACTCATGCAGTTCA
TATTTGTTGCTGTTTTAGGCACTGCTATAAGTACTAAACT
ATAACAGACTCAAGAAATCCAGTTTTTCAAATATGATTAT
TAAATGGTTCTCAAAATAACCTTATGGAAGTTACACTGTC
TGAAGGATGGTGACTTGACATGTGATGCACTAAACATGCA
GTTTTTAAATTCTGCCTTGTCCTAAACATGTAATCAACCA
AAGCGTAGATTTGATAATGGGCCTCAACAAGGCTCACATT
TGAGAAATGAAATAACAGAGATGAATAGACTTATAGGTTC
ATCATATCAAAGAGGTAATCATTTGTGACTTTCCAACATT
TTAAAATAAAAGATTGAATAACTTCATTCAACTAAAATGT
GGCTTGAAAAAAACATAGCTTTTTGGATATAAAGCATTCT
GTTAACATTGCTCTTCAGTACCTTGCTTTATTATTTTTTT
GGTATGTTTGCATGTTGCATCCAGAGCTACAGATTTTCCA
CAGTGCTTTTCTGCCTCATTCAAGTATAATAAAGTAGAAA
TCTATAGAAGCTCTAAGGTTAAACAAACTGTACATCATAC
AAAAAATTAACTTAATTTACATAGTCAAAAAGTATTGGCA
ATGCCCTTTATAAATCTTATCAAAGATTCATCACAAAGGA
TACTACAATCCACATATGTGATCATCAGCATAAAAATGTC
ATTTTGATTTAGGTGGTGCAGAACTGAGTATCTCTTAAAT
GTACACATGTAGAATCAGCAATTTGTACCATATATATTTC
TTTTAAAGTAACAGTATTGTCAATCTAATCTAAGGTACAG
GATTTTCTTATTGCATATTTATTGTTGCTGAGGCAGTTAG
TTATGATACAACAACACAATATCCATAATAATTTTAAATA
AACAAAAACATTTCTCCTGGCAACAATATAAAGAATATAT
TTTTTTCTGAAATCAGTGAGAACATTGCTACATACAGATT
TACTCAAATACTGAAAAACATGACCTTAAGGCATCTGCCA
GAAAAACAGATGTACATATTTATATGAACTACGTTATGCA
AGAAAAATTATTGCACAAAATCCTATTATTTTCAAAATAA
AATATTCTTCTGTCTAAATGTACATAATTCCTTATTCTTC
ATCAAATCATGTTAACTGGCTTGCTCAAAACCACTCTGCC
TCTTAAATAAGGTTTAACAACATACACTAACAATATTACT
GGGTTTGACCCAGGAACATTAGTACTGACATAGGGTTTGT
AAAAACTATTTCCTACATTAAGAAGTGCTTTGGAGGAAAC
TAGATTTGGGGATTCATTTTACATTCTTAAATATTCTGAT
TTACAAATATCTTAAGATTCAGGGTCTTTTATGCCAAACA
AAATGGAATTCATATAAGAAAATTTATTCATGAAAATAAT
CAATCTTTTCCTGAAAATCCACATTTTCTACAAGAGAATG
AAGGTCTATTGATTAGGAGACATTCACAGTGTTCTCCTCT
TATCAGGAGTCTACTTGTTCACCTTAACTAAGAAACAATT
CATTAGAATTCCTGAATTCTATTATTAGGATATTCGCATA
GAATAGCACTAGTAACAGCAGTCACATAGTTTTTATTTAG
AAGGGAGAGACTGTTTCTACAGAACGCTGTTATTAATAAA
TGTTATTAATATAAAAATAGTAAAAATTGGATTCCCATTA
ACATGCATCCACAACTTCAGTTGCTCCTAAACTGAGTACA
GTGGCTCTAAGTATTGAAAAGGAGCATCATTCCGTTATAG
AGAGCCCTGTGCAGCCTGGTTATCTGATAACAAGATAAAC
AAAGACACTCAGTTTCTAAGGGAGTCTCTGAATCTGCCCT
TTAAATGTGGGTATCCTAGCAGCATAATATGCTTAGCATA
ATAATTGAGAAAGTTAATGAAATTAGAAATGATACTATGG
TTCATACTTAGAGCATGCTTTAAATTAAGCAGCTGGATTT
TTTTTTTAAAGAAAACTTTTTGGGTGTTAGAATCTCAGCT
AATAACTTCCAGGCAAAACACATTATTATTATTATTTTAA
TAAAAATTTGCAATTCCTTTTCCTTTGTTCCTTCAGAGCA
CGGACTATGTCAGTTATTTTATTCCCCATATCCTCAGTTA
CTGTACCCTGCATATGACTGGCACAAAAACTCAATGAATA
GTTTTTAAATGAACATGTTATTAACTTTAATTAACTGAAA
AAATAATCATGCTATATTCTGGTGCTTTTCTAAGACACAT
TAAAGTAGGTAATCATCAAAATATACCACTTAGTAATATT
TTCACTTAAAAAAATAGCTCCTAAATTCCAATACTATTTC
TCTATACCCCTGAAATACCACGGATGCAATATCTAAGGGT
AAAAAGAAAAAAGTAAGAGTGGGATTCAGAAAGAACCATG
ACTCCATTGCAGGCCAGATAAAGACTATGTACCAAGGCCA
AAAGTCTTCTTAGTTTATACAATTCTGTTGAAAAATAATT
TCAAAAAGCAGAGGAGCTTACAAATATTTGGTTTAGTTAC
CATAGAAAATATGGGCACTGTAGAATATAAGATAACACTT
TCCTTTATTTCGGAACTCACCCCAGTTTAACTTCATTCTC
ACTATATCCACCATAATACTAGGAATTCTAAGTTTAAGAG
CAGACTTTGAATATTCAAAATTTTACTGGTTTGAAATACA
AATACTTGGTAGTATTATTCTGGATGTTTTTAAAGAATAA
CATGCAGAATTTTTTTTCTGCTTTTGTTTTTAAAATAGAA
TAAAACCGCCAATTTTGCATTAAAATAAGGCACAAATCAC
TTTTAAATACCTTGAGACAATTATTTATGAGTGGCTAAAT
ATCCTCAAAACAACAGAGTATTATAACCAAACAGCTTGAA
AGGTGGCTGAAAAGAACAAAATTTGGATTTCTGAAGCCAT
GATGTCAATTAAGCAAATGGACTAAAAACCAAATTTGACC
TGTGCTACACTCACAGTTGTTCTTCAGACTGAGTTCTGTA
AAAACAAAGCAAAAAACCATACCTCATTTCAAAATTCATA
TTAAAATGCTGATTTGCATCCTTTTCACAAATTATGAAGG
AATATTTGCCAAGCAGATTAACAACCAGAGTAACCTTTTT
TCCTTCTGATTTAAAACAGCTCTTTTGCTATATGGACTTC
TTCCATCATAAGCTTCAGTAAAGTAAGTTGTAATTTTGTA
ATAAGCTTATAAAGGCAAAATTTGACAAGAACCTTGAGTC
TTCTGTATTAAAAAATAAGGATTAAACATTGTTTTCTTTA
ATGTATATAGTCCATACTTACAAGGGAAACAAGACTTGTC
TTCTTATATAATCATAATGAGTAAGTGTCCCAAATAACAC
ATATCCATTTAGATTTTGAAATGTAGGTTTTAAAAAAGCT
TGGTCATTTTCTTTAAATTATTTCAAACCCTCTTCTAGGA
TTTTAGCTGAAATTATATTCTTTCAATAAATATTTAGAAT
ATAGTCTCATTGGGCTTCTTTAATGATTTCTTGAACATCT
TTTCTAAAAAGAAATGTAAAAAAAATCATGATTGGGGATG
TACAGAGTGGATATACTGAAAATGCTAATAACAATTTAAC
CATATTCTCACTGCTTTTTTCCCTGATTGTGCCCGTTCAT
CTAGTCTATCATGAATTAGTACATGATTCCTTCTCAGATG
AATTCCAAAGCTCAACAGTGAATTTGAGAAAGAAGAAACA
AATTTTCTATACAGAATTCCCAGTAATTTATGTAGATACT
TCTCTGCCCTAAAGAAGGGGAATTATGACTCCTCACTCCT
GCATGTAGTGACTTCCTTCCAAAAACGACAGCATGGAAAG
GGCAGGAAGAACTTTAGAGTGACAAACGCTACCTCAGCCA
GGTTATCAAGGTCCGTGTCAGCATTCACAAATCATGTTGA
CAGTACGTACTCTTGATATGAACTGATGAAAATGGCACTT
TACTTCTGTGATCATCTCCTCAAAACCCATAATCCCAGTC
TAATCATGAGAAAAATATCCAACAAACTCCAAGAGAGGAG
CACGCTACAATTTATCTGACAGTACTCTTCAAAGCTGTCA
ATGTCATCAAAAATAAGGAAAGTCTAAGAAACTGTCACAG
GCAAGAGGAGCCTAAGGAGACATTCCAACTCAATATAATG
TGGTATTCTGAATAGGATCTTGATGTGGAAAATGGAAATT
AGGAGAAAACCAAGAAAATCTGAATAAAGTATGGACTATC
AATATTGGTTCATTAATTGGGGCAGATGTACCACAGTAAC
GTAAGATGTTAGTAAACAGGGTAGATGGGAACTCTCTGTA
CTATCTTTGCAATTTTTCTGTAAATCTAAAACTTCTAAAA
TACAAAGTCAATTATTTTAAAACGTAAATTTGAGATGATG
ATATGAAGCATTTTGATAGAGAATTATTAGTTAAAGATTT
TTTTTTTGTCAGGACAGTTTATGTTGTATTTGGCTTTCTT
GGGGTGGACCCCTCAACAGCAAAGGCATACAGAGAGACTG
TGAAAACTCATTAGAGTGTCTCATTTGTAAACAGAAGTCA
TTAACTTCACATTGTAATTCAGCACTTCCTATATTTCACT
GAATGAAAGGTAAATGTATATTTTTATACTTTTTGGAAAA
CATGGCTATAGTGCTTTATATAAGCAAATTAAGTATTTCC
ATTAAGAGAGCTTTTTAATCTTGAAAAGATGAATTTTGAC
CTTGATTTGATGAATAGAAAAAGGCATTATTGCTCTGCAG
AACACTAATAACTTATCCTTCAAACTTTATACATACTTTC
ATACATTATTTAAGTATGCTTAATATAGCTTTAAGATTAA
GGCAATTAGTGGGTTAACAGTTTCATCAGTTTCAGGCTAG
TTTTGATAAGTTTTGATATCTTGATCAGTTCATGCTCAAC
CAGATTAGTATAGTAGCTACTGGTTATGTGCATGGGTTAC
ATATGCATTCTTAGCTTAAATAAAATGAATGGCATTAAGC
ACCAAACACTGGGAAATCTCATGTTCAATACATACTTTAA
ACATACATACAAACTAGTACCTGATTTAAAAGCACAGTAG
AATTCGCTTTATATTTAAAAATCAATGCATTTCATATATC
CTTGAAATGAACAAGTGAGGAAAATGTTCCAAATGCAAAA
AAAAATTTTAAATAGTATGAGTTGCCATTCCTAGAAATAA
TTCTGTTTATTACACAGATTGCAGTGAATTTCAAAATGTC
TCCATAGAAGCTTGGATGCAAGATTTAAGCTTGGTTTCCA
TTTGTGTTTTTGTCTGAAATGTTCAAGCTTTGTTGGAAGT
CAGATGTCATATGACATAAAGACACTACTTCATGTAGCAG
TCCAATATCTTCTGAAGTCTCTTTGGCTTCTTTCCCTTCT
TTCTCCCAAGGAACAAAAGTTGATGAATGCCGCCCAAGAC
CGGATATAAGCAGATCATCTGAAATCTGGCTTAGTGTTTC
CCTCTTTTCTGTTTTTCCTTTATCAGTCTGGGAAATTTCA
GGGAAAGTGGGTTGGAAATCCAGTCCTGAAGTAGGGTCAC
TCACATTGTCAGCACTGAGGTGCTTGTCACTGTTTTCCTC
TTTCAGGATAAACAGAGAATCTGTCAAACCACTAGAGGAA
ACCCGCTTCCTAGGAGATGGAGGGAGGTGTTTGCCATGGA
GGGCACTATCGTCTTGCCCAAGATTCCACTCTGCTTGGTC
ACCAGAACCACCACAGAGGAAAGCCAGGTTATTCTCACTA
GGAGCATTAGATTTATTCTGAAAAAAGAAGAAACAACAAA
TTCAGAAAACTTTTAATAAGCATTAATTTAGTTCATTTTT
CTCATTTTGAAATAAATGTTAATAGCGTTAAGTTCTTCCC
AGAGAAAATACAGCATTGAGAGTTAATTTTAAACATTTCC
AAATGGCTCTATTAACAGGGATGAAATGAAACGGACTTTG
GTTTCCATTGCCTTGCAGCTGTCACCTATCACATTCAAAC
TAGATTATATAATTAATGCCAAGTTCTGAAGTCACTTACT
ATCAGAACAGGATTGTCATTACTCATACTTCTATCTCTGC
TGTTTTTAAGCATTCAGTTGAATTTGCATAAAATAATGTT
CAAAAATAAAATCATGTTCATTTTTGGGTAAGAAAAAATG
ATTTGAATGAATATATTTAGTGGAGTTTTTTTGAAAACTC
AGGAAATACGGGGAAAAAGTGAAAACATTTCACATTTTAA
AAATTCGCCAGAGACAAGTATAAAATTAGATTGCAAGAAA
ACATTATTGCTTGACAAAATAATTTCAATTAATGACAATA
ACCACCAGAACTAGATAAATGAAAGGGAAAATACTAGAAT
TTTAATAATAGAAATAATTTCTAGTGATTAAATTTTATCA
TATTTTTGAAGTTTTGACCCTTACCTATTTAGAGGTTAAA
TGCTTCTACCAAAAAAGATTATAAGATCCAGTAATTACAG
CAAAGGCAAGAACATTTTCTTCTAATTTTATAAGTAAAAA
AAATCTACTAACCGTAGGTTTGTAATCAATGTCATCCATT
GATCTAAAGAAATCCAAGCTCTTTGCAGCTGCCAGCTTCC
CCTGATCTGAGCTGTGTGTGCTTAATGTATCAAGAATCTC
TCCTAGTAAGTCCATTTCACCTGAGTAAGGAGTCTTCACT
CTTGTTTCAACAGACTCATCACTCTCATAGAGATAAGCAG
AAGCTTCTTCACCATCTTCAGAAGATAACCTGAAGAAAAA
TAAAACATGCAGTAGTAGGTAAATAACCATATTTGATGCA
TGTAAGTAATCTCTCAGCAGTTACATTACATTAATGAGAG
AGTTAACAACAAAATCAATAATTGGTTAATGACCAAATTC
TTTATAGTGATTTGTATACTAATTCCAATACGGAAAAATT
TTGTACATGCATTAAGAACAAATAAAAAGTTTACGGTACC
TTATGAAACTGAAAGTAGAAGTAGGGATTTTCACAGTTTA
ATTCTGTGGAATTTGGGACCTTTACTTTAGGAATATTAGA
CTGAACTACTTGGAAAGTTTGCTATAGCCTAAATTCACTT
TCAATATTTAATATGGTTTTCCTTTATTTATTCACTTATT
TTAGAGGAGAATGCATATTCCTTCACATAGACAGAGATAT
ATTTAACGAAGAAAAAAGAATGTTCATTTTGTCATTGTCG
TACATCAATTGTAAAAAGCTAAACATATATTATTTCCCTT
ATATTAAAATTAATTTTTAATACTTTTTATTAAATTTTCA
TCTTCTGATATCACCATAGACTTAAGTCTCCTGTACCCTC
AATTCCATTTCTTTCTATTGACTATTATCACCATTCCTGA
TATTTAACCTTCCTCTCTTCAGAATGAGTAAGAGCCTAAT
TTAGATGGGCTTCTATTGCCCCTTTAACACTATCCTAGAT
ATCTCTGTAGACACTATTGCTTTCCAAGAACAAGATATTT
AAGGTCCATCTTAGTTTCCTGTCCCAAGATATCCCCCATA
ACATTCCAGGAGCACTGGGTCCTTTTGCTGAAGAACACTG
TAAAAGGACAACATCTGAGCTCTAGGAGTGCATACTCTTT
GAAATACCCTTTATCACCAAAAACTTCTGCTGTTAAGCCA
TACCACTTAATAGGACACCAAAATCCATTACTTACTTGCT
TGCTCTTTCAATGTCATCATCATCATCATCATCATCATCA
TCATATAGAGCACCATCAAGGCTCTTAAGAGGCCTTTTTA
AGCGTGCCTGGAGAGAGAGAGTGACAATAAATTGGCATTG
GCAGTTTAAAATAAGGCTCTTTAGCAAATTTTAAAGCAAC
AATGTGATTTGATAAGAAGCACTTTTGCAAGAAATATACG
TTCAGGGTTTTTGAATATTACCCAGTAACTTGACAAACTG
GGACAGGAAGAAAGGGAAGCAATAAGGTATATTTATCTCA
ACACTTACTAACTTCTCAAACCAATAAAAAACAACAACAG
ATCACTGGATTGAATACATATGCACAGTCACACAGGCTTT
CAGGCCCTGATTTAGGAATACTTGACTTATACTCAATTAT
ACCCTCAAGCACCCATCACACAGTTTCAACAATTAACAGT
ATTTGCCAATTTTGTTTCTTTTATCCCCGGCCCACACTCT
CCTCCACCCCAAGTATTTTAAAGCTGTGCTTCTCAAATCT
TAATGTGTGTGTAAATCGCTTAGGGACTTATAAAAATGTA
AAAGTGTAGATTCTGGTTCTATAGTGTTTGAATTTCTGCA
TTTCTAACAAGCTCTTAGGTAAGGTCAATACCACTGAATC
TGGCAGGGTCACACTTTGAATCATTCAGTTTTTGAAGCAA
ATCCCAGGTAACCTATTGATTCACCTGAAGTACTTCACTA
TGTATTTTTAACAACTGTTTTAAAAACATAACCAAAATAT
CACTATCATACCTAGCAAGTTAATAATTGTTCTTTAATAT
CTTATATTACTCAGGCCATATTCATATTCCTCTATTTCTC
CCCAGATTTTTTAGTACGCTTCTTTGGACCAGAATCCCAA
CAAAGTTAACATTGTATTTGGTAGATATGTTTCTCAGGTC
TCTTTCAGGGGACTCAGTTCAACCTTCCCTCTCCTATAAG
CCATACATACCCTTTAACATATTATCCTGTCCTCACTTCC
TATAAATTGGTAGCTACCTCTGGAAGCTTACCCTCAGTTT
CTTTTTCATCTTCCTTTGATTTTGGCAAGAATATTACATG
GGTATTGATATGTGCATTTTTACTGTATCATGTATAGGCA
CATAATGTTTAAATATCTCATTTTTGGTGGTACTAAGATT
CATTAATGACTTCAGGTATGATTCATTGAGTGATCCATTA
TACATTTCATTATCAACTTTTGACTTGAAGGTTTTAGCAT
TCCATGATAACCATTGGCTAAATCCGCTATTTCATTAGTG
GCTAAAGAATTACGCTTTTCTAGAGCATTCCTTCTATATT
TATTTGCTGGCATTCTATAAAGAAGAGCTTTACCTTACCA
ACTATTTGACTATTCCATAATACAATGTATGGGAAAGGCA
GGACAAATCCTTGATTTCTTTCTTTTTAACAGTTTTGAGA
GTGATGAGCTAAGCTAGTGTCCTAACAATCTCTAAAGGCA
AGTCATGAGGGTTTTTTTTTTAATTCCCATTATTAGTAGA
TACGTGATGTTGTTCAACCCACCACAATTCCTCTTCTTGA
TGTTCAAATTGTTCCATCTTTGAAATATACCATGATTATG
TTTTTAAAATAGTCCTTATCTTTTAGAGCTATATCTTGAA
ATATTCCCAGATTAAATGATATGCTTTTGGGTATTTATTT
CAAAATAATTTAATGGTGGAGAAAGAGCATAGGTGAGGCT
GTAACTGAAATAAGATTGGCCGTGAGTTGATAACTGGTGA
AAGCTACATAAACAGTTCCTGGGGATTTTTATAAGCTTCT
CCTTCCTTCTGCATATGTTTAAAATTTCCAAAATAAATTT
TTTTTTTTTTTTTTTTTTTTTAATGACCCCATCTGTTACC
AGTGGTAGCCCTTTCAAGTTGATTCCTGTGTCCTTTGACA
TAGACTCAGAAGTGTTTAGTAAGCTTCTTGTTTTTGGCAC
AATAAGATGTCTCATTTCAATTTAGAATTTTTCTGCATTA
AACCTGGAATCAGCCATTTCTTCTAAAAAACACTGGTTTC
CGTAGATAGGAAATGGCATTTAAAGGTTCGAGTCTGGGTG
CTATGGGTGCTTATGGCTGCAAGCTGTCCTTTTGAATGAA
CAACAGTAAACTTGAATTTGGAGACTTCAACCATGACACC
AGAGAGGAATAACTTTCTGCCTTCTGATTTTGAGTTCCCA
ACCTAGATAACTGTCTTCTTTTATTGCAGCCACAAAGAGT
AAGCAAATTTATGGAACCTATAGGACTGATTCCTACTCCA
CTCCCTCTATGCCACTGCTTGTGAGTAGCAGAAACAAAGG
AAAGAGTAGTAAAATATGTTCTTATAACCCCTACTCGGAA
TGTGTAGTGAGGTTCCCATAAGTTCAGGGATTAGAAATGT
ATCTGGGGCCTCTAACTGTCTGAAGCTGGGGCCTATCACT
TTACCATTATAAGTTTAAGGTACATGAGTTAAACAGAAAT
CCGCAGAGTAGCCTAAGAACAAAGCCACCACTCACAGCAA
TATTTCTGTGGGAAAAATATATTTCACCTACTCTCTCCAA
AACTCACAAAATGTGACACAATCCTTTGTTTCTGAAGACA
AGCCATTATTATTACACCGAGCTCTGTATATGCTTGGCTT
TATACCAGCTAGCAGATCCTGCATTTAAGTTTTTGTTTAC
AAATGAAACAAACTGAAACAAACAAAGTCTATGAGGAAGC
TGAGACTTTATATTGCTATCAATTAAAATCACTACTACTT
AAGAACTAATACAGAAGGATTAGACAATACATACTCAACA
GTGTTTATATTTGTGGAGTACTTTGCAAAACACTCTCACA
TACACACAGGGAATACAAAGTTAAATTAAGTAAAGTCTTT
GACACTAAACAGCTCTAAGTCTAATGGACCCTACAATAAA
TCTGGAGGTATTCCCAGAGAAGTATATAATTTGCCCAAGG
ACACACACTTTATCAAAACTAGGAACCAGAAAACAGAACT
TACGTCTTTCCCTATTGTGTTGCAAGTCCCTTGTTCATTT
TCTTCCACAAAAGTTACCTTTATATTCTGTAGCTGTCTGC
ATATACCATAGCTTCTCTATTTTTTAAGTCCAACTTTTTT
TATGAAGTTACTGCTTTTTGCACAAACATCTACATCATGA
AATAAGCTTCACAGATACATTTAAATTTTAGTTTCATGTT
TCCTAGCTAGACAAGCATTCTATCCATTTCCATATAGGGA
TGTTAAACAGTGTATCTTTTTTTTTTTTTTTTTTTTTTTG
AGACGGAGTCTTGCTCTGTCGCCCAGGCTGGAGCGCAGTG
GTGCAATCTCGGCTCACTGCAAGCTCCGCCTCCCAGGTTC
AAGCCATTCTCCTGCCTCAGCCTCTCCGAGTAGCTGGGAC
TACAGGCGCCTGCCACCACACCCGGCTAATATTTTTTTTT
GTATTTTTAGTAAAGACGGGGTTTCACCATGGTCTCGATC
TCCTGACCTCGTGATCCACCCGCCTCGGCCTCCCAAAGTG
CTGGGATTACAAGCGTGAGCCACCGCGCCCGGCCTAAACA
GTGTATCTTACGCTAAGTTTTAACACTAAAAGTAAAATTA
GAAACAGAAGTAAAACTGATTAATATGTTGTTTTCTTTTC
CTTGGCTGTTAACCTTTGTGTTATCCATACTTATTATACA
TGTACTTAAAATTATTTACATACATGAAATAAGCTTCTTC
TAATTAATAGTCACTGAATATATATCAACCTGCATTAGGA
ACTTCAATTTATATGTAAGAAATAACAATGTCCAAACAGG
CGATAGAATATGTCAATTGCTTGATGATTTCTACATAATT
TTGTTAAGGTCACAAAAAAAAATTAAGGAGAAAAATAATC
ATGATGTAATCAACATTTAAGATAGAGAAGAACAGCAGTA
GAGATAATCTGGGTCCATACAAGCTCAGCAGCTGATGGTG
TTCTGGTGGGTTGCGACTCTGAAGCACAGTGCTTTCAGGG
GAAATAAAGGACAGTTTTCTCCATGTTCAGAACATACAAC
ACAGGGCAAAAAGGCCTGGTCACAATCTTAAAAATAAAGG
TCTTTTGTGGGGAGATGGTAGTAAGTAAGCTTAGACTGCA
GAAAACATATTGTGTATTCTTAAGGGTGCCAATACCTAGC
CAGTAACAGTACATCTTCATCCAGGTTAACAAATCACAGA
CATATCATTATTAAAAACATGCATATGAACTACGCAGGAC
CTGAATGTAAATGACTATGATAGAGAAAAATAATCTCAAC
CCACACAACAAAAATAAAAATATATGCATTATTTTAACAC
AATTGAGTACAGTGACTTATCCTTCAACATCCAGCTCAAA
TGTAGCCTCTGGAAAGCTTTATCTGGTAAGTGTTCCTCTG
TATGGCCATATATTTGGTAAACATTTGGCAAATGTACTAT
TAATCTCATTGTGTTATCTGCTCATGTGTCTGCCTGCACC
ACCACACTCAGAGCTCTCTATAAGTGGGATTCAAATTTCA
TACTTCTTTGTGCCCTTTGCACCCTATTGTATGCCTTCCT
AGCATGGAAGACAGTAGCATGAATGCAGTATGTGCTTACT
GGGTGTTTGTGGATTAAAGAGATGCTAGAAATTCAGAGAA
TAATTAAATGTGGCTGCTGCCTTACTTTGGGGAAGTACAG
AATAGCAGCTTACAGAAGGTTCTCAATAACTATTTGCTGA
TGAAAAAACAAAAAGGAATAAATGACATTCGCTTGCCTTT
CATTCATTGGGTCCTGCAAGTTCAAGGTCTGCACCCTAGG
GTTCCCTTTGTTCTAACCAAAGGTATCACCATGGCCTTCT
TCAACCCCTTGTATTTGTCCTGATTTGTCCGAGCACAGGA
CCTTTGCATATGATTCCTTTACAAGAAAAGCTTTTCTCTT
ACATTTATCGTCTTTGCACTGTCTTTGTCTATACACCTCT
ATTTTCATTCAAAAATATGTAGCAACTACCTACCCCATAT
TGAGTCTCTATTATTCTGTCTTGTAGAATGCTACAGTCTG
TAAATTGCTGACAGGGTGATCTTTTTAAAAGGCAAACCTA
ATCATGCTATACCACTATTTAAAGAAATCCTTCAATGGCC
CCTTACAGTTTTCAGGATAAAGCTCATACTCCTTGCCTTG
CACAGAGGCATCTGGCTATGGCAGCCTCTCTGGAGGCTTC
ACCTGCCATAGAGATGTTTGCGCCACACTACCAAACCGTC
TCCTTTTCTTGTATACCTCTCAATGTCTTCTGCCTCTGTC
CTACACGTGGGCTGACAAAACTTCTTTCTTCCTGGCTCTT
TCCCCCAGCCTCCCCATGTTTTTTTTTTTTTTTTTTTTTT
TTTTAAATCTTTCAAACCTTGGCTCAACAGTTTATCTTTC
AGGAAACACTCCCTTGCTCACCAATTAATTTATATGCCAT
TACAGTCTCTCTCCCACCATACAGTAGGCTTTTGAGGGCA
GACCCCTTGCCTTGCTAATTTATCTCTTGTGCCCTCAGAA
TCTAGCACATTGTGTGGTACATACTAGTTCCAGGAAAACT
GCAAAAGACTCTAAAAGGAGCAAAATGATTATGAGGTGTC
TGACCAGTGGAATTATGAATGCTGTCTAGAAGGTCCTGTG
GGGGTTATCAAGTTCTATAGTGCTCTGCATCTTTCATTGT
CTTTAACTATCTTGCCAGGATATAATTGGACAAATTATAC
AACCAAGGCCTTATCTGAAGTGGCAGTAATGACAATCCAC
TATAATGGAACAAAGAGATTGTTGTATTTATGCAGTTAAT
GCCCACAAAACCCTCCCAGGAAAACTTATATGCTGCCTGC
CTGAGAAAGTCCAACCTTACTGGGGTAAGAAAGGCCCTTT
TCTAGAAAACCAGGAACCTTAGCAAATTTGGAGAATCTCA
AGAAGAACTCACCTTAATTTACAGATGTTTCAGGTAAACC
ATATGGTGGCAAGGTTTCTTGGGCTTAGTTGCTTAGCTTC
AAGATAGCAAATAGCAGAGACTATCTAAGCTCAATCTGAG
GTTTCTTATGAAAATTTACATAAATAAGCAAATTCTGAAG
CCTTAGCTAGTCAATACTGCATGGCTCTAGATTTACAAAG
CAAACTCAAGGAGGCTTAAATGGTTAATTAACTTTCTGGT
TGCCCCAACATAAATAGGCCAAATCTAGTAAGAACAGCCT
TCTTTTTGTGACTCAGAATAATCTTAGAGATTGTTATGAA
CACAAGTGGGGAGATTGTCAGGAAAATTGTGAAAGACTTT
GAAATGGGCAAAAAAAAAATATTGCCGTCCTCCCAGTGGA
ATGCTGAGTGCTGTCTAGCATTCTTTTCCAGGATTTTCGG
ATACTATACAGGTCTGCACCATTCATGGGTTCTATTTTAT
AGCTCTGTAAAGATAGAAATTAACTTGTGAAAGACTGACG
GTAATGCAAATGTTTCTTGTCCATAGAGATGCAAGTAAAT
TTTGTCCAGTGAAGATGTAATTATTACATTGTGGATATTA
TGGTTTTGTATCTGTCAGCATACACATTTCAGTACTCTAG
AGTGTTTCTGCTTTTCAGATTGTCCTTTATACCACCTTAC
TGGGGTTTCCATATTAATTAATGAGCTAATTAAAATATGA
GTCATAAGTTTATTTTTATTGTAAAATTATTCTTTAGGGC
AGGCAGAAATGTTTTCTGAATAAATGAATATCTTTATACA
TAGTAGGTAGTTTTTGCTGAGAACCTATTAATGAACTGAT
AAGAAAAATATAAAGGATAAGGTACTATACTAGTTCATTG
ACATAAACATTTCTAGTGTCCATGAGGCACAGAAGGGTAT
TATATTCATTCATTCAACAAAGATTAAAGAAATGCCTGCT
TTGTGCCAAGCATTGGGCTACATGCTAGGGTACAATGATG
ACTAAGAAGAGGCTCCTTGTCCTCATGGATATTATATTCT
AGTAAATGAGACATGACTTAAATTGAACAGTCATACAAAT
AAGCATAAAAATTATGACTTCGGTTAATTTATACTAAATT
ATGATTGCTATGAAAACCCTTCAGGAAGTTGACCTAGTGT
GGGAGGTCAAGGGAAGTCTTTCTCTGAAAGATATTTGAGT
TGAGCTCTGAAAAATTAGTAGGTTAGTTAGATGATGGAAG
ATGTAGCAATATGTGCAAATGTCCAGTGGTGGGACAATCG
GGGCAAATATTAAGGAATGAAAGGTAACTATTGGTGCTTT
GTGGATTGGGGCTTATGTTGGTACATGGGATTTTTTAAGG
GGCCCATTAAGACTTGCAGTTATCCTCTTAATCACTAGAT
GGCAGACATATATTAAGAAGGCAAAAGCTGGAAATTTAAA
TTCAAGGGGGATTATAATAGTAAGGTGGGGGAAATCATAG
ATTTAGCAAGAAAGTATGGGAGATGAGAATTTAGTAGGGG
CAGGCAGGCATGGGATAGCCTCTGGACTTACAAGTCCTGA
TAATGAAGAGCAATAGAAAGTCATTTAATTAACAAATATT
TATTGAGAACCCACTGAAAGCTGCTACTGAAAGCTGCTAC
TGTGTATTCCCTGAAAGTTAGTAGCTGTATCTCATTTTTC
TTTCAGTTCTTAGCATCTCTTCACTTCAACATCCATTAAG
CACTTATTACATGCATACTACTGCCTTTCATGCTGTGAAG
CATAACAAAATAAATGAAAAAAGATGTTCCCTTTTCTCAA
AACACTTAAAAAACATAGGGTGAAATGCCAAAATACTACA
TATAATAGAGCAGTTATGAATAAAAACTTTATTCCTCATT
GTATGAACATAATTGATAAACTTTTTGATCATAGATGAAA
ATCTTACATAAATGACCGTTAATACTGATAAGTAGTGTCA
AATTGTTGGTGTTTCTAAACAATGAAAAAATAGGTTCAGT
CAGCTAATAGTATAACTGTAACTACATATTATAAACATTG
GTAAATTCTGAGATCAAATAAGAAGGTATAGAAGTTTCTG
AACTGTACAGACCTGGTATAGCTATCACATTAACACTGGT
TATTACACTAGTCATGTTGAGGCTGTGCAAATTAGTAACT
CTCTTGAAAGACAGTACTACACAAAGCAAGGGTACATTTT
TTTTTGGATGTAAAATACATCATGAGAAAACAAAATAAGC
AAAGTTTTACATCATTCTGATACAAAGAATTAAGAATAAA
ATGGGGAATTGGATGTCACACAACCTCAATTAGACTGCTC
CTAGGGCCTAAACACACATAATTATAAAAGTTTTGCTCCC
CTGAAAATGTAAAATGTCAAGTACACATCTAATATATGTA
AAAATTCATGAAGTGAACATTCGTATAACAAGAGATGCTT
GCTAGGAATGTGAAAAGGTACTAAATTAATGAAAAAGAAA
GGCTATCAGCATGGAATACAGCTTATTAGAGGAGATATTC
TACTAGCAACACTGACCCTACAGGTGGACACTGAGTTTAA
AAAATATACTGGTAAAGACAAGAAGGAAAAGTATTTCATA
TAAAAGAAAAAAATAGAAAATGTACACAGAATGTGACAGA
GGTAGAAGGATCAAGACAGAAAATCATAGAACTTAATGTC
TGAGGAGACCTCAAGAAATAAGTTTAGTTTTGTTACAGTA
AGCAAAATAAATCTTTCTTTTCACTGCAATGGTTTCCAGA
AAGTGAATCAGAAAGTAGAATGATGAAAATCACTCCCCTG
ATGCACCAAGGAGACTGTTAACTTTGCAGTTACCATTTTG
ATCACCAGGTGGCAGACAAATATTAAAAAGGCAAAATGCA
GGGTAAATTTAAATTCCTGGGGCTTGGGAGGGGGAGGAAT
AAGGGATATAGGCAGACGAATGAGAAAATATAACTTTTTA
GACATAAGAAAATTAAGATGCTTGTAATACACAAATTTTT
TGAAAGTATGTACAATCTGTACTGCTACCTCCATTTTAGA
GTTGAGGCAACTGAGATCCAGAAGTATTACCTTGCTTATC
TAAAGTCTACAACAAATCCCCAAGCTTATGCATTTTGCAG
CCTAAGAAAAAAATACCTGCATGAAATAATGTGAATAAAT
TAAAGAATAATATAGAATTATAATGGTGACATCTTAAAAT
GCATGGCAGTTTATAATTCAAAACGAGCTTTAAAAAGATG
TGTTTTAATTTGTATAGGTAATAACTAAAGAGTTAAAAGA
CTTACCCATGATTGACTTGCTTCAGTGTGTTAGCTATTTT
ATGTACTGTATTTTATTTCATTTAAATATCTACTATACAA
CAAATTTGGTGAACATTTTCTCTATTTTACATATTAGGAA
ACCAAAAGATTGACAAAGCAAAGTGACTTGGGCAAGACAA
GGTGAATCAGAAGTGACAGAATGTGACTCCAACCCAAGTG
TTCTGACTCATGAACAGAACTGTTTTCATCATAACTATGC
TAGATAAATAAGTCCAGAGAGACCCAGAAGAAATAAATGT
CCAAGAACCAGCCTGAAAAAGGCTAGCTCTAAAAATGACA
AGCTTTAAATCTCATTTTTTAAGGCAGGTGGTAGTTACAG
AATAATAAGAGTGCTAATGTTCCAGGGAGGTGAGATGTCA
GAATGAAGAGACAACAGCTGAACATACTTTGCCAAATATG
CTGAAAACATACCTATCGGGGCAAAAAGGTAAACTGGAAG
ATTATCAAGATATGTATTTGGTGAAGTCTGACGAATTCAG
TTGATTAAGGGCTGTTATTATTAGGCTAAGAACACAAAAT
TTTACACAAGCATCAGAATTACACTCCTTGAGCAGGTGAC
TGCTATGTGAGACTAGGTCACTAGGGAAGATTCTGATGTG
GCCCTGACACATCCAAGGACCCTTTACCAATTCTCCCAGT
CCGTAGTGATTTCAGATTCCTTGTCAGTTTTATTCACTTA
TTTCTCTCCCACTCAACTGTCACCTGATATATTCTCCATT
ATAAAGGCAGTGTTTAATTTTAAGTACATTCCTCTCTTAC
CAAATCCTTGAGACTAAGAATCACATCTTTTTGTTTGTTT
TGCTTCTAATATCACTTCTACTTCAACATAGAAGGCAAAA
CCTGCAAGAGAATGTCATTCCCATCCTAACAATGAGAAAA
AGGTGGATAATCTTTTTAAAAAATCATAATTTTTCTTGAA
CCTATGAGACCTGTGTTGCAAGTCAACCAAGTGCACTGAA
TTTCATATATTACAAGCTCCTCCAAGGAGAGATGAGAGAC
AGGATTAATTCCACCATTGGCAAAGCACAGGGAAAGAGGT
AGCTGCCATATAAACAGGTAAGAAAAAAATCTGCAAAAAT
GTTAATAAGGTCTTAAAGGCCAACTATGGGCTAACATGTC
AGCTTAGAATAGCTGGGCATCTCAAAGACAGGGGGAGTTT
GCGCATGCAAGCTCTTTTCCATGTATAAATTTCTGTGATT
TTATTTCCAATTGAGGTAACTCTACTACCTCGTGCTCATA
AGAAAAATTGGGAGCAGTATAGGAGACTGAAAAGCACTCC
CCTTGGTGGTTCAGGCTTGCAGGAGGTGACAGGCTGCACA
GGGACTGGCATGAAGTCCCACTGACCTTTGAGGATATTCA
TTTATATAAAACAAAAGCCTTAAACTGCTGACAAACTCAC
TGCCTCCCAAGACTGCTGGGGGAAATGTAGAAGTAAAACC
TTTATCTGCCCTAGGGAAGAATAAGAAACCTTCTTAAGCA
CAGAATCCTATACTGATACCAAGCAGAGGTCTACTACCAC
TGGGCAGGGCAGAAAAGCCTCAGCCACCTAAGACCAATCA
CAGATATAAGGAAGTTGCTCTGCCATGAAAAAAAAGTGGA
AGGACGCTAAGAAAGCCCCACTCCTAAGGCACGGTGGCGC
ATGGCCCACTTAAGACAAGCATAGAAAACACATAAGGCTA
GGATCAACTAACTAGTCACAGATGTTAACTGCTTTGGAGG
GGCAAAAACATTGAAAGAAAACCCTCTACATAGCTCAGGG
ATTCCAGGACTGCTGATAGCTCAGAGTGAAGCAAGAACAC
TGAGAAAGCTTTCTAGTACCTTCTTTAGAAGTACTCTAAG
CACAAGGTAATAGCAGCCCATTACAGGTAATGATATCAAC
AAAATCAAAATCCAGTTCATCTTCCAATGGACTCAGCCTC
TTATACAAACAGCATTATAGAAGAAGAGCCTGCCAATTTC
TAGGTGTAAATACTATTTAACTGTTTCTACCCATTTCTGG
GCGTAAATTCTGTTTATCTATACATGGGGTCCATTGTTCA
ATTAAGAATTATGAGACATGAAAAAGCAAGAAAAATAAAG
ATGGACAACATACATGAATAGATGGAATCATAGCAGAGAA
ACTGAATCTGTTTTTTTTTAAGTCAAGTGGTAAAAAAAAT
TTAAATGATGTAAGACACGAAGAATTCTTCTGATGGGCCC
ATTGGAAGACTAAGGAAAGATTCTGTGATCTTTAAGACAG
GTCAATAGAAATTTTTCAAAATGAAACACAAAGGAAAAAG
ACAGCAGGAAAAATAAGACAAACAAAAAAATCAACAAGAA
GAAACAAAACACAGCATCCAAGAACTGAGGGACATTAGCA
ACCAGTCTAATTCATTCTGCTCCCAACACATAGTTGGCAT
TCATTAATTTTTTGTGGTATGTTGTTATTAAAGTTGACAG
GATATAAACAATATTACTAATATTTATGAAACTTCTGGTG
ACTGCTGGAAGAACAAATTCTGTCACTACACTAATTCTAA
TCTTCACAATAACTCTATAGAAGTGGATATAATTATCAAC
ATTTTATAGATCTGAGGGCTAAGAGGATTACAGAAGTTAG
GAAAGTTACTCAAGTTCACATACCATCCAAGTGGCAGTAC
TGCTCTGGTCCTGATCTCTTATACTACAAAGCCTGGAATC
TTTACATTCCTACAGGGGGTCTTTCTATTAAGTGATGAGG
GTGATGGTTGGATGCAAAAAGGAAGAGTAAAAATAAACAT
CAATGAAGTAAAGTCTTTCTGAATTTGTAAATAATGGTCC
TTAGTAAGTTAAGACGAGATAAGTGATCTTGAAAACGCTA
GATCAGCAAGCCTAGCACAAAGTAGGTGTTCAGAGGAGGT
ATACAAACTCGAAAGCTGTAAACCAGCACATGCTAGATAC
TGGTTGTGTTGAACTGAATTAGACAGACTCTTCATTATGG
CATGTCCATTCTGTTCACATTGCATTAAATGCTTATTAAT
GCTAACTTGGGGTCTGTTCTAGAATTTGACTAAAGAAATC
TGCATCTTAGATTTTAGAGAGAATATGGGAAATCAGAACT
GACCCCTTTACAGAGTGCTTTCACTGAACACAGATTAGGA
AGTTTAGTTTCTATCTAAAAGATCCCAGAAACACAGTAGT
TTATAATTCATTTCCCCATTGTTAATCAGAAACTACATAA
AAACCCATTCAATGGCAACACTCTATCAGGGATTCTAAAA
GACTGTCCCTCACTGAAGTGTGTTAATAGGTAGAAGGAAG
GTCTTGTATTCACAGGAGGGCTCATTATTCACCTGTGTTT
ATATGTAATATGGTTGTGAACTGTTAATACTTTTAGCCAA
CTTTTAAAGACAGTTCATATGCCAAGTAATTATATCAATT
TAAAATTTTTAAAATACATTGTTTCATTTTTTTTTTGGTT
TTTAATATTTGAAAATGCAAATTCTACCAAAGACCCTGCA
GTAACTTTTCAGGACCAAGAGATTATTGATCAGTGCAAAT
ACAAGTTTTATAAGACTATTAAATAGTATTCTCAAAACAA
AATAAGTCAGTAACGCTTTGATAAATGGTAAGCTATTTGC
AATTTCACTTTTGTTGACAAGGTTTCAATATTTCAACATT
TAAAAAGGTTTCTTAATACATGACAAGTCTACTGTATTTT
CAATAAGACACAGAATTCAGTTCCTCTCACTAACTAATGT
GAAGATGACTTTTCTAGCAGGGATAAATAATTTAAAAGTC
AGTACTGAAGAAAAGAACAATATTATTTTCAATCACCTTA
GTAAATTATGTTTTCAAAAATATATAGCTAAGGATTAAAA
TATTTGTTAGTAAAATAATTATAGCTGCATTATATTTCTC
AGATTTACCATATTAATATATAATGAGCATAAATGTGTGT
GTATGTGTGGAATCATACAAAGTAGGCAGAGTATTAAAAT
GCTTCTGGTGTTAAATGAATCGAAGGTCTTAAAAGAAATT
GCAATTACATTTTGGTCTCAGAATCAAATAATACTAGTTT
TCAAAAGCATTTACTATAAATGTCAAAGACACTAATAAAG
GCAAAAAGAGAACAGATCTGTGAAATAACTGGTATTATAT
TCATCTGTTAGAAAAGCCATAAAGAACTTCAGAGAAGGTT
GAAAAACATAGTCCTATTTTGTAATTAGTATGGGCGCACA
GGCCAACTTAAGATATTTATGTATTATTCTAGTGTTTTAT
GTTAGGAAAACATGTTAGGAAATATAACAATGTGTAGCAG
ATACAAATCCAGCTCAAATTATAAGATCCTATTATACCCC
CATAGTTAGAGATCTATTGACATTTCTGAAAATTCCTTTC
TCTTGGGGGACACTAATAGGCAGCAGCAGTAGCCCTACAA
AGAAAAGACTGGTTTTTCCTTTCATCAACACCAGCATTGA
TGATCTCTGACAAACTTTAAAAGCAGCTCTATATTCAAAA
CCAGAAGAAAATCGGCATTTCTTTATCCTAAGATTCTTGG
AAAACAATAATAATTTGTTTACAAAAGGTAGGCGCTTTTG
GAATAGAGAACTGTTGTTAATTTAATCAAGACCCCTTACA
AACAAAAAAGGCAACAGGGAAAAACAAAGTCAAATAGGAC
AGAATATAGGGGGAAAAAAATATTAATGATGTGATTACTG
ATGTAAAGTCTAGAATGGTAGTATTCACTAGATTTACTAA
ATGGAGAAATTGTTTTTGTTTCAAGACATTGTAATAAATG
ACAGTCATTTCTGGCAATAAATTTGAAGAGTAAAATTATA
ACATTAAGGTACATGTCAGCTTTAAAATGTCTCAAAATAT
ATACTGAACATGCTCACATAAAAAGATTATCTTCCATTAT
GTTATTAATATACTAGGTATTGTTCAGCAGAGCTAAACAT
TTTAAAAATGAAGTCCAAGCAAGTTATTGAAAGGAGCTGG
TTTTGAATTATTTCTCTGATAGAATTATGTTCTTGAATAA
TCTTATGACAATATAAATGTCTCAATGTGTATTCTGTTGT
GTTTCTAAAAGACACACTATTCTGAAAGGTGCTAAAAATT
TTTTGCGTAACTATCTTCTTTTAAGGAAAGTACTACATAA
TGTCCACTAGAGGGCACCCTTGTAATCCATAACTGATTTA
AAACATTTAATTATAATCAAATTTGATATTTTTGAAATTA
GTATTATTTCAACAGAGAAACAAAAGAGAAAAATAACGTT
CTTTCACATTAACAATATGGAAGGCGTATTTTTCAAAGTG
AACTCAAAAGATCAATTTTATAAATTATTGATATTAGTAT
TAATATAATTAAACTACATATATCTTTGGAACACTGACTG
CTAAAATGTGTTTTCATTTAGGCGGTATTTTTTTTATGGA
CATGGACATGTGTTAAAAGAAGAACATTCACTTAACTTAT
TTCAAAAGAGTTGATCGCTTGAAGGTTTTTTTTTTTTTTT
GAGGTGGAGTTTGGCATGATCTCGGCTCACCGCAACCTCT
GCCACCCGGGTTCAAGTGATTCTCCTGCCTCGGCCTCCCA
AGTAGTTGGGATTACAGGCAAGAGCCACCACGCCCGGCTA
GTTTTGTATTTTTAGTAGAGATGGGGTTTCTCCATGTTGG
CCAGGCTGGTCTCGAACTCCTGACCTCAAGTGATCCGCCT
GCCTCGGCCTCCAAACGTGCTGGGATTACAGGCGTGAGCA
ACTGTGCCCAGCCTATCGCTTGAAGTTTTACAATATTTTC
TTATTACTTTAACATTTCAGCTTGATAATAGTGTTCTCAA
TACTGAGCCAAATTACACAGTGATAAAAATAAAGATCGTC
TTGCTTATCATGATTTGATTCAATTATTTGTATTATTTTG
TAAACGTTTATTTTTCAAAGTAAAGTATTCTTTCCAATTT
TCTGCCCTACCCCCACCCCATGTAACAACTATCTTTCTTC
TTCTGATTTACAATCACTTTTTTACCTGGTCAAAAGTAAG
TGGTTACTTTCCTCTATAAACACTGAGTATACCCATTTCT
TTCCTGACCAGTAAGGCAAACTATTCAATAGATAGTATTT
TTCCAAAGATCCCAACAAGTATACAGTTTTCCGAAATCTA
TTACATCATCCGAACAAGGAACACTGTATTCAATTACATT
CATCTTATTCCCAGAGTCCAGTGAATTCCTATGAATAAAA
GAGTTTCATAAATACAATACTATAAACCACACCCTACTAG
GTGTGGACATCCCATCTTTTCTTATGCTTAGGAACTAAGT
AATTTAAGAGAACCTAAGATATTATCTTTTCTTATAAGTT
TCACAGAAAATTTCATCTGCAGCATTTTAAAATATGACAT
TTATTATATATAAAAATAAACTATTTGATTGCTCATATTT
TTAAATAAGATGCTAACATATTGAGATTTAAGTCCCTATT
CAGTCAAAACATGGCTTTGAAATGCTTTACTTGTAAGTCT
CTGAATTGCATTCATAAAAGTATATTATATGACTTCTGAG
AATATTTTAAAATATAAAAGTATGTTACTCATCAACTATA
AAATGAACTCATAGCTATTGTGCTATGTTCCACAAATCCA
TTAGAATGTTTTATAAACCATTAAATACATAAAGATTCAA
AAAGACAAAAAGTTTCATTTTTAAGTGTGATATCACCTTG
CATAATGGATAAAAATATAAAATCACAGATTATATTTTAT
GGTTAAAACATTCTTATTTGTGCATTCAAAAGACAACTAT
TTATACCTCAAACTATTAGTCTGTATGTGACTATATTAAG
TAAAATAAACGTCCACCAGTTTAATAGTGCTCGGTCTAAT
AGTAGAAATTGTGACTATTAAACATATTTCTATTTGTAAA
CACTATATTTGGGTAACATTCCAAGTGAGAGTATTTATCA
ACAAGCATACTGCTTTGTATCACAATGCAAATAAAAAATA
ACTTTCCACTCATTTTCTCATGCTGTTTTTACATAATTAA
CTGGAGGTTGAAAATCTAAAAAGATTGCTATTTGTCCCAG
ACATGAAATAGTTAAAAGTTTTATATATATATATATATAT
ATATATATATATATATATCTCACATATATATGTGTGTGTG
TGTGCGTGTGTGTGTGTGTGCGTGTGCGTGTGCCAGGGTT
TTAATAGGGCTTAACAACAAAAAGCTTCAGTCCCCCACTT
TCCCTAGGTTTTGTTGTGGTGATTTTGCCTTGCTTAGGGC
CACCCATCTGTTAATGTTGACTTGTAATACAGCTAAGCTC
TCATGCTTGTTCACTAGTATAGTTGAGGTGTCTGTGAGTC
TCATGAAGACACACAGAAACATACACATTATAACTGCTAG
ACTAAGCCATGCATGGCTAATATGGAGCAATATCTCAGAT
ATATATAAATTTTACATATTATTTAAAGAAATTTCTTATT
CTTAAGAAAATGTTAGTAAATGTTTACAAGTAAGTATTTT
TAAACATAATTTCAGATTATAGATTTATGTTATCTTATAT
TTTTCACTAAGTCTCCAGTATTGTATTCTAAAATAAAACT
GATTAAAGAACATAAGTACACAGGATTAAGACTGTTCTGC
ACCATGACCAGCGGCCATATTCTCAATGGACTCACTGGCC
CTGTTTTCAATAAAACCAGAGAAGGATCCTTTCCCTGGAG
TCCTGTTAGGCTGGGGCTGCTGTTGGAACTGTCATCTTTA
CACAAAAGGGAAAAGGGTTGGGTTTTACAAATGTGGAGCC
TAATTGGGAGATCTTCATGGCTGTACCCTTGACATTTATT
TAAGCCTCATCAACAAAACGAGCAATAGCCATACTAATTA
GCAGACCAGGACACAAATTACTATTTGTTGGAGGTGGACT
ATAGATTCACAATCTATTCCAAAGATAAGCTAAATAATGG
AGAACAGGTTTAAAACACAGGCTTAGAACTTTGTTCTTTT
CTACAGCACACAGATTGCAAAACTTCATAATGTTTTACTT
TAAAATACATTCTTGGAATTCAAATGATCATAATCCCCTT
TTCATCTTTTGAAAAACAGATGAAAATAAAGTCTCTCACT
GACAAGTCTAGCTGGAAACTGGAAATGTAAAGTTCTTAAG
ACAAGTGAGATCCACTTCTGAAATGAATAATCAAATGGAC
TAGGAATAGGATGAGTGAAGACTACACTCAATTTTACTCA
CAATAAAATGACATACTCAAGGTCTTATAAACTTATAAAT
AAGATATTTCTTGGTACAGTAAGTTTTATATTTCTATTCA
AGTCATATACTGGGATCTATGGTCATCCCTACTTAGAATG
AAGACGGATAATTTTAGGAGTCCTAACTACTTTAATGATT
AGAGATTATTCGTGATCCTGGATTATAACTACCAAGAGAG
AAATCAGATGGTGCCACTGCTACAGAGACCTGGAGTTCAA
GATACATGATACGGTAACCATAAACAAACAGCTACCGATT
ATCAAGTACCTATTATGTGGCAGATATTTTATATATATTA
TCTATAATGCCTATAGCATCCTGGGAAAATAACTTGTATT
ATTATTTTACAAATGTAAACATTAAGGCTTAGGGATATTT
TGTTTTGCTCAATGTTAAATCCTAGTGCCTTTTTCAAAGT
TAAGTTCTGTCTGGCTCTAAACTCCATATCCTTATTTCTA
ACTATCCCTCTTGTACAATCACTCCATCCAACATAAAGGC
ATGATAATAGTGGTTAGGTACCTAAGTTCTAGAATCAGTC
TGCCTGCTTTTAATTCCTATTCTGCTATTTATTACTTGTA
GAACTCTGGGCACATTTATTAGTCTCCATTTGTTTCTAAA
TCTGAAAAATGGGGATAATAATTCTTGCCCCATTTTTGTT
GGATTGTTGGAAGTTTTAAATGAATCACGTAAATACAAAC
ATACACAGAAAGCCTCACTGTTATCACAAAACTGTCCATC
TTCCCCAGGTCTTCTGAGGCTGCTCTAGTGCATTTTTCTA
TTATTTCAACTGTATAAAAATTGAAGTTTGAAAAATAGCA
GTAGGAACATGAAAATTATCTAGATTACAAAATCACAAAA
GTCCCTGCAGAAATTTGCCTTTAGGCAATTAAATTCACCA
CTTAACAAATCTTTTAAAAGAATTTGGATACTTGAGCCAG
TTCTAACATGACAGTGATGCTACTCTTCAGTAGCTTTACA
GTAGGAAGAGTGTCTTTTATTTCCACTTGTACCTGTTTTC
ACCTTTTTTAATGAGGTTCAACAGCTAGTAAACTAAGCTG
TCTTTGAGAGAGGTATTAATGAGACTGAGCATTTCAAATA
ACAGAAATGGCACAGAAAAGACTAAATGAAGAAAACTAAA
TTTCTGTATTCCAAAACAAAAATCTTTGCCTCTGCTAGGT
ACCTCCACCAGAATGTGAGCTCTTGTGACAGTGAAAAGAT
TTGTGGATCTAAAACATCTACTCTATTTCTTTGGAATGAT
TGGGTAATTCATAAGCAACTTTTTAAAAACCAAAACTTTG
AGGATTATGAATCATGTAGCTGTGCTTTTCTCTTCTTTTT
GGCTGTGCAGGGAATAGGCCTTAACAGCTTCTTACTATAT
TTAACATTTTCTCTGCCTTAAAACTTACCTAATTTTAATA
CAGTTTAATCTTTTTATGGTTCTTTGTAAGATATTAAAGT
ATTTTTGGAAATAGGTAGAATATAAATGAATACACATTAG
TTTCTCTGACATACATATTGATAACTAGACTTTGGCTTTA
ACCACATCCAAATATTTCTAGAAATATTACATATTTAGTT
GAAAATCTTAATATGCTCAGATCCCAATATTATTTTATTT
GGAGAGTTAGGAGTAAGAGAATTCCTGGATTGGGTAATCA
TCATACGACAGCATGCCCGTGGCTCTAGTATCAGCTTTCT
GCCTCTTTCATAACATACTGTATCATATTTCAGTTAAATC
AATGGGGCTCGATTATCTCCAAAAAAGCGAACCAAAGAAG
CTTCTGCAATAACAGACTGCAAAGAAAAGGCAGCAGACTA
TGGCTGATGCCTTTTGATTTCCTTGCCCAATGTGCAAATA
TAGTACCCTAAATTCATTTCCACCTGTAGCCTTTTTTGTT
AGTGTAAGTAGCTCAATTATCAGGAGAGAATTAAGGCAAC
ATCAATCCATTAGGGTAGGCTGACCTTAAACTTATCAAAC
CCCAGATTTGTGGCACAAATTTCCAGCCTCCAGGCATTTA
AAAATGCAGATCTGTTTTTGTTATTTTGCAAATATGACTT
TTTGGCAAATAGCATTACAGCACTTCCCCCTTACCCATGG
GGCATATGTTCCAAGACCCCCACTGGGTGCCTGAAAGTAC
AGTTAGCACCAAACCCTATACAAACTATGTTTTTTCCTAA
ACATACATACCTATGATAAAGTTTCATTTATAAATGAGGT
ACAGTAAGAGATTAACAACAATAACGGATACTGAAAAAGA
ACAATTGTATTAATACTCAGAACAGCATGTAATTAAAAGT
TTATGAATTATTTATTTCTGGGATTTTTCATTTAATATGT
TTTGACCACACTGACTGCAGGTAAATGAAACCTTGAAAAG
CAAAATAGTGTGAAGCAATTAGAAACAGTAGACATCTTGT
GAGATATTGTCACAGTCCTTAAAACCACTTCTCTGAGAAC
TGCTTCCCCTGTTCACCCCACTCACCCCTACTGCCCTTCC
TGTGTCCTTGGTAACATGGTACTCTCCTTGCCTCTCTGGC
TGGAGTTTACTGAACCAAGGATTAATGCCTGGTCCAAGTG
AGCTGATTACATTCTTCCTTAAGAAGCTGGATTCTAGAAT
TATTATCCATTTCTAGTGGCTGCTTCAACTGAGGGCCTAT
AAGATCTGTGTCAAGGACACAGAGAAGCTGAGAAAACCAG
TCTACAGAATGCACAATGAACAAATAAGCAGAAAGAACAG
GCCAAGCATTAAAGGGGGAGTGGGAGGGGAGGAGAGAAAT
GAAGGAACAGGGGAGGGGAGAGGGAGGAAGATGAAGAAAA
GAAGAGGAAGAAGAAAAGGGACAGAGACGGAGAGAGGAAG
AGAGGGAGAGAGAGACAGGGAGGGAGAGATGGGGAGGGAG
AGAGAGAGAGAGAGAGAGAGAGAGAGAGACGAGATGAGAC
GAGACGAGATGAGATGAGTAGGGTAGGGAGAGAAGCTGAT
ATTCTTCCCTGATTACTTTTTCCATTTCCTAGTTCTAATC
CTACCAGAAGCCTAGATATATTCCTGCAATTAGATGTCCT
GAAGAATGCTTATATCCTTATAATAAATGGCTTGATATTA
TTTTATTTAATTTGTGAGTTTGCTAACACTATTAAAACTA
AATAATTAAAATCAAGGATTTGGCGATAATTTCAATGTAA
ACGTACCCTGCTCTGCTTTTATAAATAAACTGTTGGCCAC
CAATTGGCTATCATTTCAAAGTAGTAACAACTCAACATCA
ATTCAAAGAAGTAACATTAGTAATGCAAGATAGCATGGAC
TCTGGAAGCCTTGGGAAAAAAAAATTAAGGGTGAAATGTA
GCAGAAAACAATTGCTAGAGGGCCAAAAATTTAGCTCTTT
GTTAAATACATATGTGAATCTAAAACTAAAAAATCAAATT
TCAATTACAGAAAAAAATGCAAGCAAAATACTAAATTATA
ATAGATATTAATAGGCAGGATATGAACTCTTAAAAATTTT
GCTATTAAGATATATACAACACAGGCCGGGCTCAGTGGCT
CATGCCTGTAATCCCAGCACTTTGGGAGGCCGAGGTGGGC
AGATCATGACATCAGCAGATCGAGACCATCTTGGCTAACA
TGGTGAAACCCCGTCTCTACTAAAAATACAAAAACAAAAT
TAGTCAGGCGTGGTGGCGGGCGCCTGTAGTCCCAGCTACT
TGGGAGGCTGAGGCAGGAGAATGGCGTGAACCCAGGAGGC
GGAGCTTTCAGTGAGCTGACATCGCACCACTGCACTCCAG
CCTAGGGGACAGAGCAAGACTCCGTTTCAGAGAAAAAAAA
AAAAAAAAAGATATATACAACACACAGATATATTTACCTA
CTTATATAATGGGACACATAACGAATAAAAAGAAACATAT
ATACTGGGTATACATGTTTCCTGAAACTCAGATATTTATC
ATTTGAAACCTAAAGATTGTTATTCAGATACTATCAACAT
TTGCATCACAATTCTAAACATGTACGTTTAACAAATTCCT
ATAGAGCAAGTAGGAAAATCATGTTAGAATTCTTAAAGAA
TAAGCCCTACTCCTCTCAATTCCTGTTATAGTTATTGCTG
TCATGTCTACTGTAAACCATAAAATGCTAATCAATGCAGA
TAACTGAATTAATGATAATACATAGTAGCCCTGAAGACTT
AGTATAAGTATACACTGAATGGAACCCATTATTCTATAAG
GTTTTCCGTAACCTAATAAATTTTCTCTATCAGAATGTAC
AGTGTGAGGACTATAGTTAATAATACTGTATTGTATACTA
GAAAATTACTAAGAGAATAGATTTTAGGTGTTCTTACTTT
GCAAAAAAACAGGTAAGATAATAGATGTATTAATTTGCTT
GAGTGTAGTAATCATTTCGTTATGTATATGTATATCAAAA
CATCATGTTATACACGTTAAACATATATAATAAAAAAAGA
AATTGTCTCTAGAAGTTAACAGAAAACAAAAACAGAAATC
AGTAATGTATTTTGTAATTACATTATCATAAAAATGCTAT
GCATGTTAAAGGAAAGAAGGCTTTAAAATTTTTTTTTAGA
TCTACTTTACAGCATGGTGAATATAATTAATAGAGTACTG
TACATTTCAAAATTGCTAAGAGAGTAAATTTCAGATGTTC
TTCCCACAAAAAATGTTAAGTATTTGACGTGATGGATATG
TTAACTAGCTTTATTTAATTATTCCACATTACATTCATGA
ATCATAACATTACTTTAGACCCTATAAATTTATATAATTA
TAAACCATCAACTTGTAATGAAAAATAAATTAATTAAAAT
ATGAGGAGCTAATAGTAGTTGTCGTAAATTGAAACTGGTA
TTTAGGAAACGTGTTTCTCCAATATAAATCATTTTTTTTT
ACATCATAAAGTATCCTATAGGTAACAAAGATCTCATATT
CTTTTTCACAGAAAATCTACTTGCTGCGGTAAAGATAACC
TAAATGCTCCAATATTAAGCCAGTAAACATTTTACACCAG
TATTTGAGATGTTAAAGCTTGAAAACAGACAAGAATTGAA
CATATTAGTGGTAGGAAAAAAAACAACAGAAAAATCAATA
GCAAATCCATTATTAGTTCACACATTAATAAATGTTCTCC
AGTTAACAGCAGTAACAAGAAAAGGTTTCTGACTTCTGGA
ATAATTATTTTATTGAGGGTTTATTTTAGAACAGACAATC
AGTATTGACTATCAGTATGCTACAATTATGTAATTCTAAT
GTGAAAATATCAGCTTAATAAATGAATAAATCAGAAGGAA
ATAGTATGTTACAAAAATAGTCCCATGAAGGTAGAGAATT
TTTGTGTTTTCCTTTTATATATACCTGGTATCTAGAAAAG
TGTCTGGCATATAGTGTTGATGCATGACTGAATTGATGGG
ATTTTTTTTTTTTTTTTACAAAGGCCTAGAGTTTCAGTAC
AGCTTCACTATCCTTTCCCAATCTTCAAGACTGTTGTTAC
AGTTTGAATTTTGTCCTCTCAAAATCTCATGTTGAAATTT
AATTGCCATTGTAATGGTATTAAGAAGTGGGACTTTTAAG
AGGTGATTGGGCCATGAGGGTTCCACCCTCTTGGGTGGGA
TTAGTGCTGTTATAAAAGGGTGAGTTTGGCCCCCTCATCT
CTCTTGCCTTTCTGCCTTCCACCATGGGATGACACAGCAA
GAAGGGCCTCATAAGGTGCCAGTGCCTTGATCTTGGACTT
TCCAGCCTCCAGAACTGTGAGAAATAAACTTCTGTTCTTT
ACAAATTACCCAGCCTCAGGTATTCTGGTACAGCAGCACA
AAATGGGCTCAAAGACAAAGACCCATGGAAGCACCTTATG
GCCATGTATACTTCTGTGGTGCCTGGCTATCCAGGAAAGC
TAACTGAGCATCAGAGATGCGTTTTTGCCTCCTTCTGCCA
CTGATCAGTTATGAGACTTATGGCAAGTGTTGTGACCATT
CTAGCTATCAACTTTCTCATCTGCAAACCTTGGCAACTGT
TATAAATGAAGCTTTGCAGCCACTTCCAGTTCTGTAATTT
TGTAGCTAGAGTCCACTCAAGAATTCTTTTTTGAAGCTAG
TTTTCTAAGGCCACTTAAGATACAATTTGGTATATACCAA
TTTTGTTTAGTTAGAGCCTTCATAAATGTACTTATGAAAA
AAAAAACCAAAAACACTTATAGCTATGATTCTGAACACTC
TGTCACTTGAAACAATATTTTAAGCAGCATCAGCATATAA
AAAGAAGCTTTAAATATTTATAGCAAATAAAATAATCTAA
CTTTAGAAAAGGATAGACTTATAGTAGTTCAGATTAATTT
CTATAGACTATTTTAATGGCCAAATACCCATGTATAAGAT
TGATTTTATTTTCGTAGTAAAGGAATCCTGTGATTTCCAG
TTTATCATCAAGCTATTCACACTCTATAAGAATTACACAT
TCAATTGTCTTTTCCCTCACTGGACTATCAGATCTATGAG
GGCATGGGCTAACAAAGCATGTAGAGACTGATATCTGAAA
CATTTGACTCTCAATCCCCTTGTAGCCTTCCCAGGTTCCA
CGTACTCCTCCCCTTGACCAATACTGCAGTTTTTCTTATA
AGATAAAAAATTAATGGATCCAAATTGTTCCCAAATAATT
TATTGGAATTATATAATTTGAGAATGTGGAGGAATGCGGG
GTAAACAACCTTACTTACCTGAGCAAGCTTACGCTTTTCT
GAGTTTCCTCCCTTTTCATTGTGTAATTTGTAAACTGGTG
TATATTGTACAGAACTAGAACAGGTCCCATAATCTTCTTC
ATTTTCCTACACATGAAAAATGTACCGGCAATAATTATAA
AGTACTGCTTTTATTACTAACGTATTAGATTAATAAACAA
AGTATCTCATATACATACAAGTAGCAAAATAACACTTCAG
CTTTAAGTGTAAAGAATCTATTTAAGAAGAAAGTGCATTT
TTCTATAATCAAAATTAATAAATTTAATTAAATAAGGTTA
ATGATCTTAATTATTTATATTGATAAATTTAATTTAATAA
AAATAAATAAAACTCTTTGATTACTTTGAATAATCTGAAT
AAAATTTATAAAAAGATAATTTGCTATCACTACAATGGAA
GATTTAAGTAGTATGTTTTCTCCAAAGATAAAAATTCAAA
ACATAACAACTGATAATAAAATCTGCGAAGATACAAATTA
AAATAAACACACATATACACATATTTACATATCTGCAATA
TTCATAGCTGAAATACATACATAATATTTTGAAAATGAAG
AACATTCTTCATTTTAAAGTAACTACTATTGGAATGAGAC
TATCAAAACAAATGATGGCATTCCTGGGTTACTTCTACAC
AAAAGATATCTTTTAAAAAAATTCTTAGCATAAAGCAAGA
ACTTCAATTGTGATATCAAGGCAATTAACTTTATGAAAAC
ATACATCCTGTTAAAACATGTTTGAAGATTTCCATAGTTC
TGTGATGAAATATTCAAACAGTAAAGAGATTATTCAGTGA
ATGCATACAGAATAGCAGATAGTTGCCAGAGGGCTTGTTA
GAAAAAATACATTCTTGAACAAAGGGCTAAGCGTATTTCA
AATGTCATTAAAAACACAAATTTCTAATTTGTAAGTATAA
ACTTCAAACTAATACAAAAATCAAGGTAAAACGGAAAAAA
ATGAATATGACATACCTTGTGTTTTAGTTTACTCTTCACT
TCCTTTAGTCCCAGCTTTGCATGATTTTTTGCCTAGAAAA
TGATAATAAATGTGCCTGGCTCAGGATGGTTCCATTACCA
TTTAAAGAATAAGTATACAAGATCAAATTTAATGACAATT
ACTAACTATTCATATGATTTAGAAAAAGAACAGATTATAA
TCTAACACTCTATTTTCAGGGATACACATATCACTTACTA
TTTTATTACACCTAAATCAGTTGGTAAAACCATTAGTCTC
TTCTTTGTATACAAGTATCATACGAAGGCTAACATTTAGA
CTATTTTGTTTCCTAAACTATAAAGAACACAAAAGGAATA
AACCAGATTACTAATGCTAAAACTGTAACAAACTGGAGGA
ACAGAGAAAGTACATCCCAGCAGCAAATTATTTGGGTAGA
TGTTTGAACTTGAAGAAACTCTGGCAATTTTACAAAGCTT
TATTAAGAGCTTTTACAGGCAGACACAGAATTTTATTAGC
AGAGCCATCTTAATGGAATGGTATTTCATATATAGTTTTA
CTGGTAAAAATTAAAAGTCATTTAACAATTTAAAGCTATC
CTCATGTTTCACAGGGAACCCGGCCCCAGCATTTGAGTTT
CTCGCATCCTGCTGTGATTCCTGTGGGGTATAACTTAACT
AAAGACAACTGGGGGCTTTCATAAAAGCCTTAGCCTTTGT
TCCACTAGAAATTCCTACTCACAGTGGCAAAGGTGAAAAA
CAAGAGAAAAGGAATTCATATTTATTTTGTTTCCTAAACA
TATGACTGTGTGCTGTGTGCTTAGCATGCATTATCTTAGG
TAGTTATCACAACAATTCTGTAAGATTAGTACTACTATGA
TCACGTTTTAAAATAAGGAAAGTGACTCAGGGAGACTGTA
ATCTAGCTAACTATCCTCGAATCCACTTGATCACACTAAT
CTTTTCAGATGCTCTTTAGTATACAGAGTTGAAGCTACTA
CTGTCAGTCTCTTCCATGGTTCTATAATTCCATAGTGCAC
TGATTAATTAAAATAATTGTTGTCCTATGTCTTCCTCTGA
CTTCCTTCAGATTACCTGGAAGACGGGATATAGGTTCTCT
CTATCCTTTTCAACTTACCAATTTGAAGCTTAACAAAATG
CAAGTATTCTCCAGAGAAATGTTCCAAGCAAATGGCTTTG
GTAATAATTTAAAATGGAGACCTAACAAGAAAGATGACTC
TGAAAACCATTTAGCCAAATAAAATATGAATTCCACTTTG
CTGTTATTCTTAAATTTATACAAGTGTATATGATAACTCT
AGTTTTCTTTATGGCCCCCATCAGCATAGGAAAACATATG
CATGAAAAGTATAGGAAAAAAATGTTAACCATAAAAATAA
GTATAAAAATGTTATAAGAACAGGATGGAATCATTATTTG
CTTTGACAAACACATATTCAGTATTTCTGTAGTATGTTCA
AAGTGCAGAGCAAAGTGATAGGAAAACAAATATAAAAGTA
GGGACAGTATCTCTTACTGTACCTTCATGTTCTGCTATAA
CTCCAATGATGAGTATAAGGCCTAGTTCATGATAGGCACT
CAAATAATTTATTGAATAAATGAGATAGAGGTAAAAACAT
GATTCCTACTTTTGAAAAATTTACTATCTATAGAAAACCA
AGGTAAGTAAATTCTGTTATACCACACAACAGAAATTGCG
AGTTTTATTCATAGCGATTTGTGGTCAAAGAAGGAATTTC
AATGTACAGATTTCAGAAAATGAGCAGTCTGGAAAAATCA
GTTTTAGATACAACTACAAAGGTCACAGAATGACTGACTT
ACCTGCCCCAAACCTCTTGATTCAGGGATGGTATGATCAC
AAGATAAATGATAAAAGAGATTAGGTATATTCTAAAGATC
TTGATTCACCTGAAATTAATTTAGGGAATAATTCTCCAGA
GTAGAATTATTATTATTTTTTTTTCTGAGACAGAGTCTCA
CTTTGTGGCCCAGGTTGGAGTACGGTGGCACAATCTTGGC
TCACTGCAACCTCCACCTCCCAGGCTCCAGCAATTCTCCT
GCCTCAGCCTCCCAAGTAGCTGGGACCATAGGAGCATGCC
ACCATACCTGGGTAATTTTTGTATTTTCAATAGAGATGGG
GTTTCACCATGTTGGCCAGGCTGGTCTCAAACTCCTGACC
TCAAGCGATCCACCTGCCTTGGCTTCCCAGGTGCTGGGAT
TATAGGTGTGAGCCACAGCACCCGGCCCAAAGAATAGAAT
TTTTAATTTGAAAAGATTTTACTTCCTTGCAGAGAAGGGT
TCAAAGTAAAATACTCCACTGATTAGAATGATAAATTTTA
AAATAATGAATAGGGTTTTGAACATGTTTGCTTCATTGCT
GTGCTTTTGTGAAAAATATGAGTGAAATCAAGGCAAGACA
CATATTTGGCAAAATAATACAACTTCTCTAAGCCTAAAAA
AACCCTCAACTGCCTGCTCCAGAAGCAAATGAAGGGCTAT
TGACTGTGAAACCATTTTTAGAATCTTAAATGAATGTGAG
AAACAAGGATCAACATTACTTTGCTTTTTCACATGGTAGT
TGTGTGCTATTTCATTGTAAAAAAAAAAAAAAAAATCTTC
AAAAACTGCACTTAAACCACCAGAGAGGTTTCCTAGGAAA
GCCATAGAACACCAAACAAAACGCAGAGGCTGAGGTTTCT
AAGGGAAAATGATAACCTTGTCTTACTTTGGCTTTATGGT
TAGGGATCAAATAATTATAATTTTGGGACTGTAGTTTTTA
ATCAACTCTATAGATTAGCTTCCCTACTATAAAATTTAAT
ATTTGAATGGAATTTTTAAACAGAAAGGGTGGCCACATTC
ATATCACAATTTTAAGTCAAGGAATAACAGAAGTTCTAAA
CTTTTATTAAAATATACTATTTTATTATTAATTCAATCAC
ATCAACTCATTAACCGAGAAAAGCTTTTGAAGACAAATTC
TTACAAAATCAAAACCCTTGCCTTAAATATTTTTAGAAAT
ATAAAATATCTGACCTATTGAATTTTAAAAAATTTATTGA
ACACAACCCACTAGCTTCTCTCCTGAGAAGTTACTAGACT
AGTATTAAGAGAGAAATGTACACGGACAAAACAAGTGTTG
AAACAGAAGGTCCTACAGATACAAAAATACGTATATAAAC
ATTTTTGTGTAGGGTTGAGAAGACAAAAATATGTATATAA
ACTTTTTTTGTGTAGGGTTCAGAAAAATTTTTTCAGGGGA
AATAATGTCTGAACTAAGTCCTATGAAATGAACTGGTGTT
GACTAGGTGGATAAAGGCCAAGAAACTGACATTACAATTA
ATAGGAATGGCTTGAGCAAGAATCAAAGGGCAGAGGAGAG
TATCTTACATTCATGAAATGAGGAGTAGCTAAGTATCTTC
AGAGATATGGAACGTTCTGAGGAGTAGGGGGAAAAGGAAC
TAGACATGAAGGGTTGGGTTTTGAAGGGTCTTAATTGTCA
TATTAAAGAGTTTTTTTTACTTTATCATTTATTATTTACT
TTATTATTCTTACTATTATTCCCGTTATTTTTTTCTGCAA
GTCTTACAGCAGCAGTGTCCAATCTTTTGGCTTCCTTGGG
CCACATTAGAGGAAGAAGAATTGTCTTGAGCCACACATAA
AATACACTAACATTAACAAAAGATGATAAGCTAAAAAAAA
AAAAAAAAGAAGAAGAAGAAGAAAAATTCCAAGAAAAATC
TTGGAAAGTTTTAAGAAAGTTTAAGAATTTCTGTTGGGGC
TGGGTGCAGTGGCTCACACCTATAATCCCAGCACTTTGAG
AGGCCGAGGCAGGCAGATCACTTGAGGTCAGGGGTTTGAG
ACCAGCCTGGCCAACATGATGAAACCCCGTTTCTACTAAG
AATACAAAAATCAGCCAGGCGTGGTGGTGGGTGCCTGTAA
TCCCAGCTACTTGAACCTGGAAGGTGGAGGTTACAGTGAG
CCGAGATCGTGCCACTGCACTCCAGCCTAGGTGACAGAGC
AAGACTTCATCTCAAAAAAAAAAAAAAAAAGAATTTGTGT
TAGGCCACATTCAAAGCTATCCTAGGTCGCATGCAGCCCA
CAGGCCATGGGTTGGACAAGCTTGCCTTGGAGACTCACTG
AAGAATGTTAATAAACAGTCAGTGAATCTTTGAGGGAAAA
GATCTCGCTATATTTTTCTTTTTTTTTTTCCACTTGAGCC
ACAAGTACACAGCAAGAATATAAAATGTTGTTAAATGAAA
TAATGACATTTTACAAAATGGCACCCCATCAAGAACTGTT
TCAATTTGCTGCACAACTTTGCTGGTAGCTTTGAAATAAA
ATGAGAACCATTTTTAGATTATATAAAAGAAACTACCCTC
TGCATGCAATGTTACAATTTTAACAATTGAATTTGCTTTG
GTCAATATTAATCCTAAATTTTTTTTAGGTTTATTTAAAA
GAAAAATAGAAAATATTCAGAATTTATATGTCTATCGTCT
AGGAAAATGTTTTATAATTTCATAAATAGGATTTTTAAAT
ATCAAAAAAACTTACAAATTTATATGCTGTCCGTACAGCA
GGGGTTGCTTTGGTCATTGCTGTGTTGAACAGTGCACCTC
CCTTCTGCAAAAGAAAAACAGAAACATATTTCCAGAAACT
TTTAGCCAAAATGTCCTGAAAACAAAGTATTATAGTAAAT
TGTATAAAAAAAGAAAGAGTTTTACTCACAACTTAAAGAC
CTATACAAATTATTTCACGTTCAGTGTTTTCAAGTTTCTA
TGTACTATAATTTCAAACAAAATGTACCCTTTCCATTTTG
TTCTTTAGCTGATATAATACATCACTTTAAAGATCATTTC
TTCCTTGAAGCTTAGGTAGACTTGAGCAATATGACTAGCA
ATTTGAATATATTTAAAGCGTAATAAGAAAGAAATACAAG
TTTATCAGCTGTTTTAATATCGGGCAAATAAAGTCTCAGT
CTGGGGGAGAAAGTTTCATATTTAAAAATCATATTAACAA
AACTACATTACCACAAATTATAAAATTGCCATCAAATCCT
ACTAACCCACCTAATTTCTTCTTCTGGAAAATAATATAAG
AAAAACAAAATTCGGTAGTAAAATCTTGCTTTTCAAAATG
AGCCATTTATCTTTGGACCAAAACTTTCCATTTAAAAATT
ATCTTGGCCGGGCGCGGTGGCCCACGCTTGTAATCCCAGC
ACTTTGGGAGGCCGAGGCGGGCGGATCACGAGGTCAGGAG
ATCGAGACCACGGTGAAACCCCGTCTCTACTAAAAATACA
AAAAAATTAGCCGGGCGTGGTGGCGGGCGCCTGTAGTCCC
AGCTACTCGGAGAGGCTGAGGCAGGAGAATGGCATGAACC
TGGGAGGCAGAGCTTGCAGTGAGCCGAGATCGTGCCACTG
CACTCCAGCCTGGGTGACAGAGCGAGACTCTGTCTCAAAA
AAAAAAAAAAAAAAAAAAAAATTATCTTAATGAGTATCAA
CAAACTATAAACATAAAATAAGAATATTTAAAATGTGACA
AAATATACAAACATTTCAAATATTTCAAATAAACAGCATA
AGTATAAACAGTATACTTTTGCTGAACATTTCTCCATTTA
TATTAGAGTGAAAGAATAACATTTGAAAGCTTATGATTAC
CTTGACTGTATGCACCCATTGTTGATATGACCTCGGGTTC
CCTGGAATATATAAAAATGAGATGCCAGGAATAGTTGATC
AAAAATAAATCTGTAAACCGAAATGTATCAAGAACTAGTA
TTTGAACAATTTTTAGTAGGCAAATTTTATATGCAATGTT
GCAAAAGAAGCAATAAAGGCTATGACATCATAAGAACTAA
TAAATTGCTCTAATTCTTAGGAATAGAGTAATTCGCAATT
TTAGGAATAACAGAGAATCACTTTTTCTTCATCCATATAT
GAAGCTAACAGTGTTCAATCTTCTTTCACTTTAATATTAG
CCTCAGAGGAGAAAATATAACCAACCTCTCTTTTGAAATC
CAAAATTCTTATGTTTTTCAAACTGATTTTTCAATGTTTA
ACATCTATGTTGTTTTGTAAACTTTGCTTGCTTTACACAC
AATTGGGTTTATTTGTTTTGTTTGTTTGTTTTTAAAATAA
TATTTCATGTACATAGGGAACTTTTAAAAAACTAGAAGAA
AATTTAGAAATGCAAAGAACCTTGGCAACAAAAAAGCATT
CTTCTACAGCTGCTAAATTAACAGAGACTAGTAGCTAACT
TTATTTTAAGGTAAACTTGCAGTTTTAGTTTTGAAAATAT
CCTCTAGTAAATCTGTAAGTTAGAAAACTATTACCCAAGG
AAATGTGAAGCAAATGCAGCTTTTAGGTTATAGGCTGACA
TGATTATGAAAAAGCTCAAGCGCTAAGAAAAGTAGTTCTA
ATAAAATCTGGCGATCAACATATCTGGTTCCAAACTGATA
AATAATTTAGTCAATAAGATGATATCAGAAGATAAAAAAA
GAAATACATATACAACTTATCTAATCTTTCCCATCAACTG
ATCTCAGTTAGATTTCAGCTACCTTCTTGTTTAAAAGCTT
AAATACTCCCTAAGTCACAGGGGTAAAAAGTCACAGTAAA
AAAACAAAATCCGAGGCCTGGTGTGGTGGCTCCCACCTAT
AGTGCCAGCTACTTGAAAGGCTGTGGCCAGGGCACTGTTT
GAGCCCAGGAGTTCAAGGTTGCAGTGTGCTAAGATTATGC
CACTGCACTCCAGCCTGGGAGACAGGGCAAGACCCCATCT
CTTTTTTTTTTAAAGTCCCAGTGGCTACTCAGATCCTATC
CAGTACAAAGGACTCCTAAAACATACCGTTCTCCTCTACT
CTGTGGCTGTGGATTTTAAAAGATGTATCACCTTGCTCTT
ACAAAATACAGACAAAATGATCTCAGCCCCAAAATTTCTT
TCTAGCTGTTATCTTTGCATCCCTAATCAACATCAGGCAA
GAAGTGTCCAGCTCTGGATTCACTTCTATATTTAAAATCT
TACTCTAATTTAAAAGAAATATCAAAAAACAATTTTTATT
CTGAAAAACATCTCTGACTACTCAGAACACAGCATTGTAC
CTTTTCTGGAGGATGAAATATGAAGACAAAATTTTTTTTC
TTAACTTGTGAAATAACTACAGCAAAATGTAACTACCTAA
AATAACCTTTGTAACAATAAGTTGCCCTGTTTAAAAGGTA
TGAGTTTCAGGTGGTATCTGGCTTGACTAAACTTTTAAAA
GTATATTTCCCTTGTAAAATAATAAAACATTCCAAGTTAT
TCTACCAATTTATTTCTCAAAGAGATTTTTTAAACAACAA
CAAAAAACCCCCGCAGATCTTTATTCATCCAGATTATTCA
TATGTGTTTCTTTCTGTATTAAAAAGCTCTCATCAGTTCA
TATACTTTTTACTTCTCTACTAAAAATGGTTGAGTGGAAA
TCACATATTTAAGACTTTGTTATTATTCACAGTATTCTGG
AAAGTGTTTTAATTATTTTCCCAAAATGAATGTAAGAAAG
TGGAAGAAGAAACACCAGTTTAGCATGCTGTAACCTTTGT
CAATCCAGAAAAAAAATTTTTTAAACCTCTGAACCACAAA
GAAACTAGCTATCATAAAAGTTTCAAACTACTGTAGAAAG
GTTAGGGTCTTATTTAGAACTATGAGGAATAAAAAAGCTA
ATTTTCAGCTCTGTACAAGTCATCGCATGTTTTTATCTAC
ATTATTTGAACTGTCTTTTTCTACTGTAAAATAGGCAAAC
AGTGCCATAAGCAGTCAGTTCAGTGAGAAGGAAGTGGGCT
TTGGAGTCCAATGGACCTTTGGAGCTCAGGCCTACTCTAT
CTTTGTGAAGGATGTGATTTGGGATGAGGTCCTTAACTTG
GCTGAGCATCAGGTTCTTCACTCATCAAATAAGCATAATA
GTCATTGTCCTTCAGGATTATTGCGAGGATGAAAGATAAC
GATTAAACAATGTTTAGTATGGTACATAGTATATTGAAGA
AATATCATAAATGATCGTTATTACTATAAATAATTTGCCA
AAATAGAAAACTGAGGTTCTATGATGACTTATTATTCAGC
CATGTTCTCAAGGCTAGCAACTGAAAAAGAATAAGAATCT
AGGAATTTAATCCCCGGTTCATTATTCCTTCAACTCTGAA
AAACTCCCTCTAAGACTGCTAAATAAAATGTGATTAAAAG
TTAAGTTATACAGAGTTTCCTCTGTATCACACCCAAAGCA
ATTATATTTGAAAGGGAAAGGGGCTGCTCAAGGCTAATAC
CCTGAAAAAGAAGGTTAATAGAGAGAATTACCAGTAATAA
TCTAAAATTTCATAGTATAGGGGCAAAGAAGAAGTCCCTT
GCTTCGATGTTAGGAAAACATGGTACAATTTAGGTAGATT
CCTATTTTAAAAGTTTTAAGGGCTAATTGTGCCTTTAAAT
TTTAGTGCTTTTATGATTTAAGGTTCCTATTTCCACAGTA
TTTATGAGAAAAGCACATTATTCTTTGGTAGCTGTTATTC
TTCTAAAAATTAATTTGAATGCTAAAGAAATCCCTAAGAA
TCCTTCTTTTAAAATAACTGCATTATGGCAATAATAGGCA
TTACTGAGGAAATTCTTAACATTATTTTTGTTAATAAAAC
AAGTGATTTTCTCACACTCGAGGACAAAATATCTATTTCT
CATTTATGGCAAGACTTTCTCGTCAAATGTACTTGCTTAA
ATTCCAGTAATTTGTACTTATTTATCTCAAAACATAAATT
GGTCTAAATTGTTCAACAAGGCCAGAAAAATGCCACTAAA
TTGATATTACCTATCACTTCTTCAAATTCCTTTGATACCT
TAGTCAGTAAAACTAAATAAGAATGGAAAAATAAATAAAT
GAACAAATAAAAGACTCATCAGATTATACGTGTAAACTAA
GGAAGAAACACATGCTAGTGATAGAGAGTAACCACACACT
CCTCATAAAATGACTCTGAAAATATTTCTCCTATTTAAAG
TTGATGTAGATGTAAAAACTAGTTTCATTTTAAATGAAAA
AAAAGTATTTAAAGAAAGAATATGTTCTTAACTACTCAAT
ATTCCTTACCTGCTTTTTCACAGACCAACACTGTGTTTAT
TTAAATGCATCCTTTGTTCTACTCCTGTCCTGTTTTATTA
TCTTTTAAACTCCATGGTTACTCTTCCCTTCACACATTCC
TTTTAAGTTAAGTTAAAATTTTCCTTTTAAGTTAAGGTCG
AAGATTTTGCAAGGGTCTCATGAAGGAATAAGGTGTGACG
TGGATTTCCTTAATAGTCCTCATGAGGGCTCACAGGGCAG
AGGCAGTTTTTGAAAAAATGCATGTATTCACAGATTCTTT
AACCATACAGTTCTAGATTCAAACGTGAAACTAGATGTTC
CTTATCTGACTGTCCTGCACTGTATATTTTTAATCAGAGC
CACAATAATGATAAAGCTCCATCATATTCATATTCATTTT
ATCATAACCATTGGCATTAACAAAAATAGTGCATAAACTA
CTACTGCAATGATAAAGAGGAGAAAATAGATGTTTCTCTG
AAATTTCCTAATTATTGTTGCTTAAAGGAACATAATTTTT
TCTTAATTTTAGTTAATGTTAATTTCTGCCACGATGGTCT
TTCTAGGACTTCATGTGTAAAAAATCTACAAGAAATTCAA
AAGAGATGAGAATTTTGCTTTGATTCAATCAGAGTAGGAA
AGGGTTAAGTATTACTCTTGTTTACTGAATGTTTTTGCAT
TAAGAAAATCTACTGTAAAAAACAGTATATCTTTGAAGCC
ACACAGACACATGTGGAATTGAGACTTCTGGCCACTACTG
GCTGTGTGACCTTGAGTAAATTATTGAGCTGAATACTCAA
TAAAAATGAGGTAATGAAAGTGCCTCCTCGGCTGGATTAA
GAAAATGTGGCACATATACACCACGGAATACTATGCAGCC
ATAAAAAATGATGAGTTCATGTCCTTTGTAGGGACATGGA
TGAAGCTGGAAACCATTGTTCTCAGCAAAGTATCGCAAGG
ACAAAAAACCAAACACCGCATGTTCTCACTTATAGGTGGG
AATTGAACAATGAGAACACATGGACACAGGAAGGGGAATG
TCACACACTGGGGCCTGTTGTGGGGTGGGGGGAGGGGGGA
GGGATAGCATTAGGAGATATACCTAATGTTAAATGACGAG
TCACTGGGTGCAGCACACCAACATGGCACATGTATACATA
TGTAACCAACCTGCACGTTGTGCACGTGTACCCTAAAACT
TAAAGTATAATACAAAAAAAAAAAAAAAAAAAAAAGGAAA
GTACCTCCTTGGGTGTTGTGAGGATTAAATGAGATAATAT
TTGTAGAGCTCTTGGGAAAGTTTCTGCCACATATTAGTGC
TCAATAAATATGAGCAATTATTATATTACTATTATGAGAG
AAACAACAAAGTTAGATCAGTTTACTTCTTTGAAGAATAG
GTTAATTTCATGATATCAATATATTATTCTTTCTCACAAG
GGTAATGACATATGTTTGGAACTGACCTCTAGGAACCATT
TTATGGTTACACACACACCCTAGATAGATGGATATCTTCT
AATTAATAGTTAGAACACTGCTAATTTTTATTGTATTAGT
CATCTTTTTATTTCAAATCCTAACACATTTTGCTTTATTT
TCATCTACAAAAAAAGTTTATGTATAAAATAACATAACAT
AGAATAATTTAAAAATAATGCTTGACAGGCACAAATTTCT
AAGGGACTTTCTTGCTGTACTCACTGGAATAAATATTTGT
CAAATTAGGCTTTCCTTTTAGATAAGTACTGGCTCTTTCA
AATTAAAATAAGAGTTCAAAACCTTTTCATTTTAATAAAG
AACAACAAAGTAGTGGGCATTAAGTTATATTGAAAATGCA
GCAGTTTCTAAGTCAGATACTAATCGGTAATCATATTCTC
CTAATCTTTTTTAAACAATAAGGCTTTTTGTGAAAAATTT
TAGTGGGCCCTCCCACCAGAAAAGCCACCTATCTCTACTC
TATTACAGAAGTACCTGAACCAATGGTTAAGACTACAGAA
TTTAACTGTACAAAAGGATCATAGTTCTAGCCTCTTATTG
TCACAAAATGTCATCTTCAATTCTATAAAAGCTGCTAGCC
CCACGGGTCATAAAGATAATGAGACAGCAGTTATGCAAAT
ACTGAATAGATGCCTTAAGCAACTTGTCCATGAGCTGACA
AAATTTTGCTTGTCTGAGTTGAGAAGTAAAAAAGTGTTAT
TTTAACACAAAAGTTCCATTGAAGCTAAATTTTTACTCAT
GAACTGAAGGAAGCAAGGAGCTGAATGATTCCACATTCAG
CTTACTTGCTGAGTCAAGCAAACTAACTTTTCCCCAAGCT
AAATGCTTTCAATGAAATGCTATACTTACATCAGATGAAG
GTCCACAACTACTGAGTTCATTTGTACCTCCTTTAATGAA
CCAATTATTTCAATGGTTTCTATATTTTCATGGTGGGAAA
ATGAATCTTAAAAATAACGTTAAATTTTGTGAAATGTGTA
GATGAGTACCTATTATGTTTTGTCTTTTCATGTTTCATTT
CTGAATTCCAGCATCTACTTATTTACACAGACTGAAATTT
TTTTCCCTCAAAACAAACATACAAAGAAGTTTAAAAAATG
CTATTATACCAGGCCAAAATTTAACACACTAAGATACAGA
ATACAGGGATTTTTGTTTATTTAGTACACCTAATATTTAG
AACAGTGCCTAATACATTGTAAGCACTCAGCAAATACTCA
ACGAATGAACAGGACATTTCAAGGACTCAAGCAAAATGCG
CTGCAAGTCAAGACTATACACCACAACAATCATGCAAAAA
TATCAGTTTATAAATTATTAATTGCCTAGATAATCATAAC
AGTATTTGAACATTTACACTAGAAGGATTAATTGTACTTA
TGGAATGGTAAACTGGAAACTTTCCTAATGCTGCAGTGAT
CTATAAAGTAAAAAAGGTAAAGACATCTGTATAATAATAG
TAGTTACTTAAATATGTATAAAGAATTTTGGTGTTCAGAC
CCTTCTTTTTGGATTGTATTACCAGTCATAACCTCAGTTC
TTAAATTCATACTCAGTAATAACCATCACTAGTAGTTTTC
TAGCAGAGAATACTACTATTCGGAAGGAAAGACAGGAAGA
TATGAGTTGACTGGATTTCTGTATTACTAACTTCCAGCAA
TATTAAGAGATTATCCAGGCCAACAGCGACCAATTCATGA
GGCCAACTTAATGCCTTGAGTAACAGATATCAGGCAAAAT
AAGCTAATTTCATAGCTTTTATAAGACGGAAAATGTATTT
AAGACATTACATATTTAGGAGAAAATCATTAGTTGTTTAT
GAAATAGGTTTTATCAGACACAAGTGCAAAGACCAAGATA
ATTGTTATTGAGAAAATGGATAATCATATTGTAACTTGTC
TTTACCTCCACAAAAGCCACCTGAAGTGATCTCTTCTTCA
AATACATCAGAGAAACCCCTTCCTGCATTTAGTTTTGCCA
GTCGACCATCGATAAACTAGAATTAAAAAGTGTCAAACAA
AATGTATCAAAATGTTATACAATAAAATGTTAATTTTTCA
TTTTATAAGGTTAGATTTTTACTCACATCAAAAACATTAA
TAACAGACTTGTATAAATTACACATATATGGTGTATATAT
ACACACACACGAAAATTCTCAAACCACGGAAAGAACAGGT
GCTCAGTAAACAGCAACTAATTAATTAAATTGCAAATGTA
CAGCAAAGAGTCTAACTCTAACTTATTAGCAAAAAATAGC
AAAGTGTAGTAGTAAAGATCATAGGCTCTGGATAGGTTGC
TCAATGCACAATCTCTGCAGAGGAGTTTGTACAAAGGTAC
TGTTGCCTTGCCAAGCCATTTACCCATGGGGCTCTGTCTT
CCCCAGCCAGGCCTGTTTTCCCAGTACCTGCCTCATGGTG
TTGCTGCAAACAACAAATTAGATTAATCTAGGAAATGTGA
CACAGCAAGTATCTGTGAGATGTTAGACATTATCTGTTTT
CAGCGTATTAACTTCATTCAGTAAAATAAAACATTACTTG
TCTAAACTATTATATTCTAAAGCATAATAGAGTACCAAAT
AATTTTAACCATTTACAATAAAATCAATACAGCTTTCACA
GTTCCTGGCATACATTCTCACTGAATGACAAGAATTATGA
TTATTAAGTTAAATACAGTTGAGGTAAATGCATATTGACT
TGACATGCATGAGGTTATTTTAGGCAATATTTTTCAGTGT
TCTTAAAAAAGAGGTTGGAGGAGTAGGAAACTGAAACTAT
CAAAAGCACCCGAAGATCTTTTTCAAAGTGCAGAAATCCA
GATATCCTGGAGACTATCTTCCATTGCCTGTTCTGCTCCA
GTCCTTACCTGTTCCAACATACATAGCATGTCAGAATCTC
ATGGTATTAATGCTGCATTTGAAAAGTATCCTGGGTATTT
TTATATGACCAACCCAAGGTGAAAATCAATGATTATACAC
ACACACACACACACACACACACACACACACACACACACAC
ACACTACCAGCACTTGGTTACCTTTTATTTTGTTGATTTG
TGGCACCTAGAATTTGATATGTTGTGGTTTACTCCATCCA
TAATTATGATGAAGTATCTTGATAACATAGGAAAGATTTA
CATGCTTTTTGCAAGGAGGACTTGAAGATGGATTAAAATG
TTGAGCTGCATCCAAAAACTAACTAATCCTGACCATAATT
TTTTACCCTAGAAATTTAAATTTTACCTGAACTAATAAAG
TAGCTGGTATTTAAAAAGAAAAACTCAGATACTTCCCTGG
TTTTCTATTTGAACGGTTAATGAACAAAACTAATAGAGAT
GAGTTGTGTAGGACAATACAATATTCCTCAGCAGCAATTT
AAGATAATTAATAGGCTGGGCATGGTGCCTCAGGCCTGTA
ATACCAGCATTTTGGGAGGCCGAGGCAGAGGGATCACAAG
GTCAAGAGATCGAGACCATCCTAGCCAACATGGTGAAACT
CCATCTCTACTAAAAAATACAAAAAATATTAGCTGGACGT
GGTGGCGCACGCCTTTAGTCCCAGCTACTTGGGTGGCTGA
GGCAGGAGAATCGCTTGAACCCAGGAGGTGGAGGTTGTAG
TGAGCCGAGATTGCACCATTGCACTCCAGCCTGGCAACAG
AGCAAGATTCCATCTCAAAAAAAAAAATAAATAAATAAAA
TAAAAAAGGAGGGGGGGAAGATAATTAATAGCAGTAAGTC
ACACCAGTTATAAGACTTTGATACAAAAATCTCTTACAGA
AAAAATTAAGAAAGAATAGAAAATGAATCAACAGATTCAC
ATTCAAAATGTGGTTTACCCAGACCAAGGGAACAGAGGAG
AGACACCTGAAATAAAGCTGCACACCTACAACCAACTGAT
CTTTAACAAAATTGACAAAAATAAGTAATGCGGAAAGACA
CCCTATTCACAATATATGTGCCAGGAAAACTGGCTAACCA
TATGCAGAAGAATGAAACTGGAGTCTTACATCTCAAGATA
TAAAAAAAATTAACTCAAGGTGAATTAAAGACTTAAATGT
AAGACCTCAAACTAAAAACCTTTCTTCCTAGAAGAAAACC
TAGGAAATACCCTTCCAGACACTTGCCTAGGCAAATAACC
TATGACTAAGTCTTCAGAAGTAAATGTAACAAAACCAAAA
ATTGAAAATTGGGGCCCAATTAAACTAAAGAGCTTCTGCA
CAGCAAAAGAAACTATCAATGGAGTAAACAGACAATCTAC
AGAATGGGAGAAAATACTGGCAAACTATGCATCCAACAAA
GGACTAATATCCAGAATCTATAAGAAACTTAAACCAACAA
GAAAAAAACAAGTAACTCCATTAAAAATTGGGCAAAGGAC
ATGAACAGACACTGCTCAAAAGAAGATTTAAGTGGCCAAC
AAACATATGAAAGAATGCTCAACATCACTAATCATCAGAG
AGATGCAAATCAAAACCACAATGAGATATCACCTCACACC
AGTCAGAATGACTATTATTAAAAGGTCAAAAAGTAACAGA
TTTTAACAAGTTTGTGGAGAAAGGGAACACTTATACACTG
CCGGTGAGAGTGCAAATTAGTTCAGGCCCTGTGAAAAGCA
GCTTGGACATTTCTCAAGGAACTAAAAATAGAATTACCAT
TCGATGCAGCAATCCCCATATTGGGTATATAGCCAAAGGA
AAATAAATAATTCCTCCAAAAAGACACCTGCATTTGTATG
TTTATCCCAGCACTATTCACATAGCAAAGACATGGATTCA
ACCCAGGTGCCTTTTACCAGCAGACTGGATAAAGAAAATG
TGGTACATATACACCATGGAATACTTTGCAGCCATAAAAA
AGAATGAAATCATGTCATTTGCAACCAATAAATGATGCTG
GAGGCCATTATCTTAAGCAAATCCATGCAGAAATAAAATC
AAATACTGTAAGTTTTCACTTAAAAGTGGGAAGTAAACAT
TGGGTATACAGGGTCACAAAGATGGGAACTATAAACACTG
GAGAGTCCAAATTGTGGGGAAAGGTGGGAGTGGGGCAGAG
GTTGAAAAACTACCTATTGGGTATTACGTTCATTATCTGG
GATATGGGATTATTAGAAGCCCAAACCTCAGCATCATGCA
ACATACCCATGTACGAAACCTACATATGTACCTCTGAGCC
TAAAATAATGAATGAATGAAAACAACTATTAATGGAAAAA
TGTGGCTTAATCATCCTTTTATCATCATCTAATGCTTTTG
AGTGAAACTGTGGTAAGATAGGTTTAAATAAACATAGCCT
AAAATAATGGAATCTTAGATTTTTTAGAGCATGAGTTGTT
CTCACAAAACTTAGAACTATTTGAGGACAGGGACCATACA
TTACCCATTTTCACATCTTCATTATGCTTGGCATACAAAA
GGTTTCCTATAGTATAAATTAACATGGAGTGTGGAGTATC
AAAGGCCTGCATCACAACTTGGCCACTTACTAGTTTTATG
ATCTTGGGCCACTTGTCACCTCTAAGACTATTTCTCCTTC
TGTAAAATGGGAGTAATAAAAATACCTTATGGGGTATTGC
AAGAGCTAATTAAAATAATACAAAGTGTCTGCATTATGTG
CACCCAATAAGTGCTAAATAATAAAGTCCACTTTCCCCAG
TACCACCACCTTTTCTATCTCTGTCAAATTTTTATGAGCT
TCCCGAAGCTCCCAAAGACAGGAAGGATCACTGTCTTTCT
CATGTATGCAACACCTGGCAGAATACCTGCCATAAAGTTT
GAACTAAGTAAATGTTGTGGAAAGACTGAAGTACATGCTG
AAGTTCATATACTTTTACCCAGTTTTAAAGTTAAATAATT
ATAATGCATAGAACTAATTCATTTCATTCTATCTTGATCT
CAAAGCTAGGAACTTATACTGTTGCCGTCTTTGCTACACA
TAATGGTAATTTTTAAATAAGGTGGTTTAAAATGCATGCA
AAATTTGACTTGCACACATTTGTAACACCGTATTATAAAT
CAAAGTGATCTAATTTGATGGACTAGTTATAATTTTTTAA
AAAATAAAGTGAAAGCAAAATGATAAAGTGAAAGTAATAC
ATTACTGACAAATAGAACAAACTAAGACATCCTTTTAAAG
GACTTAATTTGCTCTAAAAGATTAAGACTAGAAGACTTGC
TAAAAGGTTTTCATTTTTGTGTTTACTGGAAATAATCCAT
CCATTTCAGAAATAAGTGGAACAGTTCAAGTCTAAAAAGC
GATAAATCCCAAAACTATTTACTGATTATGCATTTTTGAG
TATGAGTAACTACTTTGTCTTACTAACCTAGTGATTTGAG
CCAATAGAAATTAATCACTTAGTAAAATGACACGTGTTAT
CACTGACTTTGCAAACAATCCTGTCAGTGGCAGACACCAA
TGTACACAATGAGTGAAAATGTTTGTTCTTATAACAAAAG
ATTGATTTCATGCATATACATACATATATTACATATAGAT
GCATATAAATAGACATCCAGGAATAAACTGAAAAGCGTTA
TTAATGAGAAGAATGCTGAATTTAACAGTTTTTCAAACAC
CTTTTTCTATTTTTATTCAATAACAGCTATTTTTCCCCCA
AGTGGAGTTGGTTCATGGTTATACCACTTTAATAACTCGG
GAGCATTTCATAATAAGTAAAAGAGATAAGAACATTTTTA
GTTACTGATGCGGAGAAATAATTTTGAACTAATAAAAATC
ATCTCTGTTGGAAAAGCTGTGACTCTATAATGTGCTATCA
CATGTTGCCTGATAAACAGTTACCTATTTCATTTAGTAAA
CACATATCTACTGGTAATTGGAAGACATAAGTTTTAAAAG
AATTAGTTTGTTGTTACAAGTAATGACAAATAACATTGTT
AATAACAATAAAATTGACATAGATATAACATAAAATTAGG
TTGCAAGTAGATTTTTAAAAGAACTTAAGAATTTGCTTTA
AGATGATGCTTTTATATAAATCTTAACTTTTTTATTCCGA
AAGAAAAAAATTAAAATCTAGATCTAAACATGTTAATTAA
TCACGCCAAAACATAAATAACATAACTGGAAATCTTACAA
AAATTCATAGATGTTATCCCATAGCATGGATTCCATAATT
TCATAAATTATAGATAAAATTGATTTAAATAATAATATAT
GTAATTCTCAAAATCAATGAATTATTCCCTCTAAATCATC
AACAATTGCAAGAATCAGATTTTGTTAATCTTTATGACAT
GATCTTTTTGCTTTTGGAGATGACAAGGATTTTAGGAGCT
ATGAGCCAGGAGCCATGGACAAAAACAAATATACATGTTA
CATAACACCAGAGGCCACCCCCTAGTTTTCAATCACGGGT
CCGTTACATCAAAATAATATATATAGAATCATTATTAGTC
CAGTCCATTATACTGTAGGAATGCCTCCCAGGGTGAGGGC
ACTCAGGTTTGCAGGTTTCCTTTCAACCTTGCTTATGACA
TGATCTTAAAGTACTGTGACAGGTTACAAGATAAATATTT
TCAAGCAGCAAAACTGCTTCTGGCTCTTCTTTTTGATATT
GATGTCACTAAGGTTTTTTAAAGTGTTTTTATCTTCAAAT
AGCCACCTAATACAACACTGAGTCAATTTAAAGAAATTAT
CTGTTGCTTCAAATATACTTCAGTAAGTAATACTGTTAAA
TGAAAATTAACATTCACTATTCAAATTCATTTTTTAAATA
CAATTAAATATAAAATGAATGTTTCAAATATGTAATATAA
AGAATAGACTCCATAGGAGGCTTCTTTCCAAAAAATATAA
AGAATATGTTTTGATCAAAGTCACAGATTACACTTCAATA
TAGCTGCCAGTAAACTGATAGGAATGTATATGTCCTCTAA
GAGATAAGTCATATACCTTTTACAATTCCTTAATTATTTA
CCAGTCAGTGTATTTCCAGCATTGAATCTAAAAATCCTAA
AACAAGTTATGCTATTATCAGTGTTCTCATTCCCTTAGTG
GTCTAGACACGTTATATAAATATTTAATTGCAATCACTAC
ATCAAAACTCTATGACAATTGAATTTCAGGATTCTAGTAT
CATTTTAAAAGAAATATTTGATCTTTTTAAAATCCTTATA
AAAAAAGATTCTGGTAGGGAGATGAGGCAGTGGTGTAATT
CTCTGCCGAGCTGAGGAAGTAGCAAGATTCAGTGTTGTTT
TTTTTGCTAACATGGCAGTCCTGTTACTGAAGCAAAGCTG
CAGAAGTGCTGAAGCAACACAATAAACAAATCTACACACC
CAAATTCCTTCTTCGGCCTGGAGGAAACATTACCATGGCT
CAGAAATTTATCTCACATTAGAAACCCTTCTTAGGTACAA
AGATAAGAGGTAACTAATAGATTCAAGTCTTGAGAGCTAG
AGAAAAATAGTTTTAAAAATCAATCAGCAATTTAAGGAAA
AAAATCTAAATACAGTAAAAAATTACTTTCAAAAATAAAC
TAATTTCTTATGAATCTTTAAAATTTGCCTTTTTATATAA
TGCTCTGGGCTAAAAATTTAATAAGTAGTCTAATTTAAAT
ATTTCTTCTTAGAAATGTTCAGTAAACCTTGACAGGTTAG
TGAAAACTATACTGAAGTGTTACAATAAATTACATCAACA
GATATTTATAGACACCTGCTAAATGCAGGCCATTCAGTTA
GTAGCTATATATAAACACAAACTGCCTATAACAAGTGGGA
ATAAGTAAGGTAGGTCAGCTCACACTAAGAAAATTAAGTA
CGTGGAAGAATAGAAATAAATTGTTATTTTTATGCCATTA
GGTAATGAGATGACTATCAGGCTCCAGTATACTAAATTAG
ACTACCATGGTATCATGAACAGGAAAACACTATGAAGAGT
ATTAAGAGCCCACTCAGTGCAATGTATTATTAAAACTAAT
AACCTAAAATAACAGTAATAAGACAACAATACTGCTTTCA
AGGATATGTCAATTGACATTAAATAATGTGCTGGCTGGGC
GCGGTGGCTCACGCTTGTAATCCCAGCACTTTGGGAGGCC
GAGGCGGGCGGATCACGAGGTCAGGAGATTGAGACCATGG
TGAAACCCCGTCTCTACCAAAAATACAAAAAATTAGCCGG
GCGTGGTGGCGGGCGCCTGTAGTCCCAGCTACTCGGAGAG
GCTGAGGCAGGAGAATGGTGTGAACCCGGGAGGCGGAGGT
TGCAGTGAGCCGAGATCGCGCCACTGCACTCCAGCCTGGG
CGACAGAGCAAGACTCCATCTCAAAAAAAAAAAAAAAAAA
ATGTGCTAAAGAATTTAGTCTGCTGAACCTTATGATCACC
AGACCAAAAGGATCAACTAATTATATTATTCAGTGAATAT
TTCACTGAATATATATGCTATATTCCAGGCACTTTCCTAG
ATACCTGAAATACAGGAATAAATGAAGCAGGCAAAAATCC
AAGCCCTTGTGATGCTTAAACATGTAGTGGAGGTAGAGGA
AGAGAGTTATAGCATGAAATAAGAAACAACAAATGATGTA
GTATGTGAGAAAGTGATGAGTGTTAGAGAATAAGATACAC
TTCCTAAGGGAAGTTAGGAAATCTAGGGCAAGGAACTTTC
TATTTTAAATAGTGTGGTCAGGGTAGGTCTCGTGAAGACA
GCATTTAAGCCATGTCTTCAAAGCCATGAGGAGGTTTAAT
GGGAGAAGAGGATTCCAGGCAAAGGGAATAGCTAGAGTAA
ATACCCACGCTGGAGTAGGAACAGGCAGGTACTCAGTAGG
CCTGTGGGAGGCTCCAAGTATCAGGAGAAAATCCCACCAG
CCATAATGACTATTTGCACTCAAAATTTATAAACCTCAAC
CTCCAATAGGATTTGAATACCAAGCAATTCTATTTTACTT
TGCAGTCACTCCATTCACTCTCCCCATCCATTTCACAATG
TCCTATCTTCTTTCTCCTTAAATGTTTAATGACCTCTCCC
ATTCTCTTTCAGTTGACGATCTTGCTTCCTAATTTCACAA
AAAAGAAAAAACCAAATTAAAAGAGAAGTTCTACAAGCTC
TAAGTCACACATTTACCTACCTCCTCCATCTGTGCTCACA
GACTGCCTTTTCTCCTGTTATGAATAGTCTGCCTGTGCTT
CTTGCAAAGACTAACTTCTCTAACAATTTTTCCTTCTCTA
CTCTGAATATAGTTTTATTTCTTAACTAGATCTTCCCAGC
AGCATACAAACATGTTATTTCTTCTCTTGACCCCACTTAC
TTCTCTAGTTATGTGCTATTCTATTCTTCACAGTAAAATT
CAAAAGAGCTGTCAGTACTTTGTGTCTACGTCCTCTCCTC
TCATGCTTCAATCACAATTTCTGTCTCACCACGTCAGCAA
AATTGCTCTTGCTAAGGTCATCATATATCCATGGTTACTA
AATTCAGTAATCAATTCTAGGTCTTTGTTTTAATCAGCCT
GTCATGAGCATTTGACAGTGTTGATCCCTCCCTCTTTGGT
ATTCTTATTGGCTGCTAATATAAAGTACTCTTCTGGTTTC
TGTCCTACCTAATTGTTCATCCACTCTTTCATAGCCTCTC
TTGCTAGTGCCCTCTTATACTACTATCTTATCATTTCTAC
ACTTTTTCCTTTGGTAATCTCATCTAATCTACAGGCTGAT
GGCTTTAAATTCTATCTACATGCTGATGACTCCAAAATGT
ATACCTCCAGTCCAGCTTTCTCCCCTCCTCCTTTATCCAT
CCACTTACCTAATCAATATCCTGCTTGCATCTCCAATAGA
CATCTTGACTTAATATGCCTGAAACTCAACTCTTGTTCTT
CTTGACAAAATCATCTTCTGCCCACAATCTTCCCAATCTC
AATTTCAATTGAGACAAATACTTCCTTCCAGTTTCTCAGA
TGAGATAACATGGAATCATCCATGACTCTGCTTTCTCTCA
TCTTTATATCAAATCCTTCAGAATATCTACTGGCTTTATT
TATAAAATAAACCCATATTCTGACCAAATCTCATCATATC
ATCAATCAATAGTTCCACACTGCCATCAATTTCTCACCTA
GATGATAGCAATAGTCTTCTAAATCTTCTTTCTCTCTGTT
TCCACTTTTGGCCACCCCACAGGATACCGCTGAAGTGACA
CATATTCCAGGAAATCTACATTGACTATATTATTTTAAAT
TGTAATCCTACCCTCACCTCTAGTAGTCCCCATTTAATAT
ACCCTGTTCTATCTACTTTCCCATAGTACTTCTGACCTTT
GAAAATCAATATTATTTTTAAATTATAATTTGTTATTAGA
AATAAAAGCTTCACAAAGTCAGAGATTGTCTTCTTCTTTG
TTCTCTGATGTACCCCCCACAAAACACTGCCTATTATACA
ATGGATACAGGCATATCTCATTTAATTGAACTTCACTTTA
CTGCACTTCAAAGACAGCTTTTAAAAATTGAAGGTTTGTG
GCAACCCTCCATTGAGCAAGTCTATCAGTGCCATTTTTCC
AACAGCATCTGCTTACTTTGTGTCCCTGTGTCACATTTTG
GAAACTCTTGCAATATTTCAAACTTTTTCATTATAATCAT
ATTAGAATTACAGGATTATATAATTATAGTTGTTATGGTG
ATCTGTGATCAGTGATCTTTGATGTAACTATTGTAATTGT
TTTAGGGCACCAGGAACCACCCCCACATAAGTCAGCAAGC
TTAACTGATAAAGGTTGTGTGTGTCCTGACTGCTCCACTG
ACTGGCTATTCTCCCATCTCTCTCCCTCTCCTCAGGCTTT
CCTATTCCCTAATTAATAACCTTACAATGACCTCCACGCA
TCCAAGGGAAAAAGCTAAAAATGATGAAGCTTGTGAGGAA
GGCATGTCAAAAACTGAGACAGCCTGAAAGCCAGGCCTCT
TGCACCAAGCAATTAGCCAAGTTGTGGATGCAAAGGAAAA
GTTCTTGAAGGAAATGGAAAGTGCTACTGCAGTGCCCACA
CGAATGACAAGAAGGTGAAACAGCCTTATTGCTGAGATGG
AGAATGTTTGAGTGGTCTGGACAGAAAAATCAAACCAGCC
ATGACATTCCCCTAATCCAAAGCCTAATCCAGAGCAAGGT
CCTAACTCTCTTCAATTATATGAAGGGTGAGACATGTGAG
AAATCTGTAGGAGAAAATTATGAAGCTAGGAGACATTGGT
TCATGAGATTTAGGGAAAGAAGCCATCTCTACACATAAAA
GTACACGGTAAAGCAGCAAATGCTGATGCAGAAGCTGTAG
CAAGTTATCCAAAAGATCTAGCTAAGATTATTGATGAAAG
TGGCTAAACAACACATTTCCCAATGAGGATGAAACAACCT
TCTATTGGAAGAAGATATCATCCAAGACATTCATAGCTAG
AGAGGAGAAGTCAATGTCTGGCTTCAAGGCTTCAAAGCTT
CAAAGGACAGGCCAACTCTCTGGTTAGGCGATAATGCAGC
TGGTGACTTTAATTGAAGCCAATGCTCATTTGCCATTTAA
ATAATCCTAGGGCCCTTACGAATTATGCTGAGTCTACTCT
GCCTGTGCTCTATAAATAAAACAAAGCCCAGATGACAATA
CATCTGCTTACACCATGTTTTACTGAACATTCTAAGCCCA
CTGTTGAGATCTGCTGCTCAGAAACAAAGACTCCTTTCAA
AACATGACTGCTCACTGACAATGCACCTGGCCACCCAAGA
AACTCTAATAGAGATATAAAAGGAGATTAATGTTGTTTTC
ATGCCTGCTCAAACAATATTCATTCTGCAACCCATGGATC
AAGGAGTAATTTTGACTTTCAAGTCTTATTATTTAAGAAG
TACACTTCATTAGGGCTACAGCTACCATAGGTAGTTATTC
TTCCAATAAATCTGGGCAAAGTAAATTGAAAACCTTCTGG
AAAGGATTCACCATTCTAGATGTCATTAAGAACATTCATG
ATTCATAGGAAGAGGTCAAAACAGCAACATTAACAGGAGT
TTGGAAAAAGTTGATTCCAACCAGCTCTCATGGATGACTT
TAAGGGGTCCAAGACTTCTTCGAGGAAGTAACTGCAGATG
TGATGGAAACAGCAAGCGAACTAGAATTCTAAGTGGAATC
TGAATATGTGACTAAATTGCTGTAATATTGTAATAAAACT
TGAACAGATGAGGAGTTACTTCTTACGGGTGAGGAAAGAA
AGCAGTTTCATGAGATGAAATCTACTCCTGGTGAACATGC
TGTGAAGAGTGTTGACAATAATGAATTTAGAATATTACAT
AAACTTAGTTGATTAAGCAGCAGAGGGTTTGAGAAGATTG
ACTCCAATTTTGAAAGAAGTTCTACTGTGGATAAAATGCT
ATCAAATAGCACCATACACTACAAAGAAATCTCTCATGAA
GGTAGGAGTCAACTGATGTGGCGAATATCATTGCTGTCTT
ATTTTAAGAAAAAAACAACCACCCCAACCTTCTACAGCCA
CCTCCCTAATCTGTCAGCAGCCGTCAATACTGAGGCAAGA
ACCTCCACCAGCAAAAAAAAATGATAATTTGTTAAAAGCT
CAGATTATCATTACCATATTTTAGTAATAAAGTATTTTTC
AATTAAGGTATGTATATTTTTTAGACACAATGTTATTGCA
CACTTAATAGACTATAGGACAGTATAAACCTAATGTTTAT
ATGCACTGGGAAACAAAAAACTTTGTGTAATTCACTTTAT
TGCAATATTCACTTTATTGCAGTGGTCTGGAACTGAACCC
ACACTAGCTCTGAGGTATGAGTAAAGAATACTTAAAAAGT
GTTTCTTAAATTTTAGTGTTCTTACTTTTTATGGCATTTC
ATTCATAATGTATATTTCTGGGCTTAATCCAGGCCTCTTG
AATCATTAGTTTTGAAAGTGAGACTCAAGAATATGCATGT
TTAACAGGATCTCCAGGTAAGTGAGTCTTACCAGAAGAGA
GCAAGCAGTCTGAGACCACACTCTGAGAAACACTATTTAG
GATATTGAAATCAGTTAACAAGAGATGCTGGGAAAAAAAG
GTATCCTTTATCCTGATAAACTGTCTCCTCTTGTACATTT
CTTCTTTCTGTCATTAAGTCTCTATATTCCCCCATGTCAC
ATTACATTTTATCATTTTTCATGTTATAAAATATATGCTT
GATGCAATTACCATCTCCCATCTATTCATAACTCAAATCT
TTCTTAACACTCCAAAACTGTTGAATCTTTATTTACTAGT
AATACATGTGCTGACATTAGCTATAGATTACATACCATGA
ATCACTATCATGAAAAAGAATAATAGGAAAATTTAGAAAT
CTGTAACAATTTTTTATGTTAAAAGCTTTTAAATATCTTC
CGAAAATCTGTAGCTAACATAAAAGGAAATATTTCGCTTT
GGTCCCACTCCTTTTATTCAGCATCTTATTATGTCAGGGA
AAGTAGATCACAGCACAAAACAGAGCATGGGCTCAGGATC
TCATAGAATTTCCACTTCTACATGCTATACCACTATGTTA
CTCCATGTTTAAAATCGTATTTAAAAATGTATTTAAAAAT
TTTATTTAAAATACAGTAACACTTTACTCCTATAATTTTC
ATACAGCTCTTAGATAAGTTTCATTACATTAATTTTCATA
AACTCTTCATCTACTAAAACTGTCAAAATATTTTCATGCA
TATTCCTTATAATAGGTAATCACTCATCAACTTTTCATTT
ATTTATTTAATAAACTTAAATGCCTATTATGTATTAGCTA
TTAGGATACAAAAACACTTAAAGCATGATCCTTGTTTTTA
CAGAGTCTACAACACAAGAAGGAGCCAAACAAACCAACAA
ATATCATATGGTGCTAAAAGAAGGGAAATTCATAGAAGTA
TTAGAGGTAAAAACAAAATTCCTGGAAAAGGTGTATCTGA
GCTTGGTCTTAAAGAAAGAATAGACTGAGTTGTGGAATAT
AAAATGAAGAGAGGTTATTCAAAGCAGAGAAAACAAGAAC
AACAAGCATATGTGCATTTCTTCATTCATTTATTCCTAGA
GGGACAGTAAATCATAATGACTAATGACAGTAAATAAAGA
AAGAAATAGTGACAGTAAATAAAGATTAGAACAAAACTAA
ATGAAATAGAAACTAGAAAGGCAATAGAAAAGATCAATGA
AACTGAACATTAGATTCTGAAAAGTTAAACTGACAAAAAC
TTTAGCTAGTCTAAAGAAAAAAATAAAGAAGGCTCAAATA
AGTAAAATTAGAAATGGAAGAGTACACAGTTAAACTGATA
CTACAGAAATATAAAGAACCATAAGAGTCTACTATAATCA
ACAACTATACACCAACAAATTGAATAACCCAGAAGAAATG
AATAAATTCCTAGAAACATACAACCTATCAAAACTGAATT
ATGAATTAACAAATAATCAAATAATGAATAAGGAGATTAT
CAGTAGTCAAAAATCTTCCATCAAACAAAACCCCAGACCT
GCTGACTCCACTGCTGAATTGTAACAAATATTTAAAGAAT
ACCAAACTTCAAACTCTTCAAAAAAACTGAAAAGGAGAGA
ATATTTCCAAAGTTATTTTATGTGGCCAGCATTACTCTCA
CACCAAAGCCAGACAAGGAGACTCCAAAAAAAAAAAGAGA
ATTACATCCAATGTCCCTTAAACATAGATGCAAAAATCTT
CAACAAAATACTAGCAAACCAAATTCAACAGTGTTTTAAA
AGGATCATCCACCATGATCAAGTGGGATTTATCCCTGGAA
TGCAAGGATGGTTCAACATTCACAAATCAATAAATGTGAT
ATACCACATTAACAGAATAAACAGCAAAAACCTTATGATC
ACATCAACAGATGCAGAAAGGCATTTGACAAAAATCAACA
CTCATGACAAAAACACTTAACAAATTATGTATAAAATAAT
TTATCTCACCACAATAAAAGGAAAAATATAACAAGTTCAC
AGCTAATATAATAGTCAATGGTAAAAAGCTAAAAAAAACT
TTTCATCTAAGATAAGGAACAAGACAAGAGTTCTCATTCT
CACCACTTATTTTAAACACAGAAGTGGAAATCCTAGTTAG
AGCAATTCATGAAGAAACAGAAATAAAATGCATCCAAACA
GGGGAGACAAGGGGAGGGAAGGAAGGAAGGAAGGAAGGGA
GGGAAGGCAGGCAGGCAGGCAGGGAGGGAGGAAAAGAGGG
AGGGAGGGAAATTGTTTGCTCATGGCATAATATTACATGT
GGAAAACTCTAAAGACTTGACCAAAAAAACCATTGAAACT
AATAAGCAAATTCAGTAAAGTAGCAAGATACACAATCAAC
ATATTAAAAAGTAGCATTTCTATACATTAATAACTATCTA
AAAAGAAAGCAAGAAAACAATTAAATTTACAATAGCATAA
AAAAAAATGGGAATAAAATTAACCAAAGAAGTGAAAGACC
TATACAATGAAAGCTATAACACTAATAAAAGAAACTGAAA
ATGACAAAATAAATAGAAAAATGTTCCATGTTCATGTGTT
CATGGAAGGATTAGCATTGCTAAACTATCCATACTACCCA
AAGGGATCTACAGTTCAATGTAATTCCTACCAAGGTTCCA
ATGATATTTTTCTCAGAAATATAAAAATCAAACCTAAAAT
TCATACAGAACCACAAAAGACCTCAAATAGACAAAACAAT
CTTGAATAAAAGGAGAAAGCTGGAGACATCACATTATCTG
ATCTCAAAATATACTATGAAGCCATAATAACCAAAATGGC
ATGGTACTAGCACAAAAACAGATATACAGACATGAAATAG
AATAGAAAACCCAAAAATAAATCCATACATTTCCCATCAA
CTGATCTTCAACTGAGGTGCTAAGAACACAAAATGGAGAA
GGATATCCATGTGCAGAAGAACAAAATAGGGCACTTATCT
CAGATTATATATAAAAATGAATTCAAAATGGATTTACAAA
CATAAGACCTGAAACCATAAAACTACAAGAAGAAAACACG
GGGGAAAAGCTTCTCAACACTGGTCTGAGCAAAGATTTTT
TGGATCATGGCTTCAAAAGTGCAGGCAATGAAAGCAAAAA
TAGACAAATAAGGGCCGGGTGCGGTGGCTCACACTTGTAA
TCCCAGCACTTTGGGAGGCCGAGGCAGGTGGATCACGAGG
TCAGGAGATCGAGACCATGGTGAAACCCAGTCTCTACTAA
AAATACAAAAAAATTAGCCGGGCCTGGTGGCGGGCACCTG
TAGTCCCAGCTACTCGGAGAGGCTGAGGCAGGAGAATGGC
GTGAACCCGGGAGGCGGAGCTAGGAGTGAACCGAGATTGC
GCCACTGCACTCCAGCCTGGGTGACAGGGTGAGACTCCGT
CTCAAAAAAAAAAAAAAAAAAAAAGACAAATATGATTACA
CAAAGGAAATAACAGAGTGAAGAGACAATCTCTGCAATAG
GAGAAAATATTTGTAAATTATATCTGATAAGGAATTTATA
TCCAAAATATATAAAGAACTCAAACAAATTAATAACAAGA
AAATAAATAACCCAATTAAAAATGGACAAAATATTTGAAA
AAAAAACATTGATCATAAGAAGGCATACAAATGGCCAACA
GTGAAAAAATGTTCAACATCACTAATCATCAGAGAACTTC
AAATTAAAACCACAGTGAGACATCATGTCATACCTGTTAG
GACTTTTATTATCAAAAAGACAAGAGATAAGTTTCGGCCA
GGATGTGGAGAAAAGGTAACCCTTGTACCTTACTGGTGGG
AATGTAAACTAGTATAACCATTATGGAAAACAGTATGGAA
GCTTCTCAAAAAACCAGAAATAGAACTATTATATGATCCA
GCAACTCCACTTCTAGCAATATATCCAAAGGAAATGAAAT
CAGTATGCTGAAGATCTATCTGCATTACATGTTCAATACA
GCGTTACTCAACAATAACAAATATATGGAATCAACCTAAC
TGTCCATGAATGGATGAATACAAAAAGAAAATATGGTACA
CACACACACACACACACACAGACAGACAATGGAACACTAT
TAACCCTTTATAAAGAAGAAAATCCTGTCAATTGCAACAA
CATGATTGAATCTGGAGGACATTATGCTAAGTAAAATAAG
CCAGGCATCAAAAGACAAATAGTACATGATTTCACTAAAA
AAGTCAAACTCAGAGAAGCAGAGAATAGAATGGTAGTTAC
CATGGGTTGGGGTAAAGCAGACAAAATTTTAATTAGACAA
GAGGAATAATATGTTCAGGAATTCTATTGTTCAACATGGA
GAGTGCAGTTAATAACTATAATGAATAGTTAGTAACTATG
TATTAAATACCTGAAGATTGCTAGAAGAGATTTTAAATGT
TCTCACCACAAAAAATGTTAATTATATGAGGTAACTGATA
TGTTACTTAGCTTGATTTAGTCATTCCACAATCAAAATTG
TTGTTAATTAATTTAGCCATTCTATAATCAAATTCCAGTA
TGAGAACATCATGTTATATATCATAAATATATAGAATTTT
TATTTGTCAAAAAAATAATGGCCAGGCACACTGGTTCATG
CCTGCAACCCCAAACCATTAGGAGGCTGAGGTGAGAGAAT
CACCTGAGATCAGGAGATTAAGAATAGCCTAAGCAACATA
GCAAGATCCCATATATCCCAAAAAAAAAAAAAAAAAAAAA
AAAAATTAAACCAGGCTATACCATGGTTACTGAATTTTCC
TTATGTGACATGGGAATGTATCTCCAAAGAAGTACCGAAG
ATTAGTTGAGAATGATCTCCCCCCTCCAAAACTACATGGG
ATTTATTTTATCAAATAATAAGTACTCAGATGTTTCCTCA
CAATAACAATATAGTTATCCAAGGCCCACCAGAGACTTTT
GAAATAAATTTTTATTCAATTACCTGGTAAGAATAATCTT
AAGAAACAAAAATAAGATTTTTCAATTTATGTCAATAAAA
TTACATAAATATTTGATAGAACTGAGGGCATGTTTACAAA
ATGGAATGGTGATTTTATTAGAGGTGGATGATCTTGAGGA
TTTTTACCCTAATATTATAATTTATACACTTTAGTGAATG
TACTATGTTATCTTAGTGTTCCCTTTTGGTCATAAAGAGG
TTACCTTTAATGAAACAGAAATCTCCCCATCTCCCTAATC
TTAGAGTCCTTACTTATTATTTATGGTTGTTATCACTGTC
ATATGTAAATATTTAAGTATTCAAAATCACTTTTTATGTG
TAATAATGAAAAACATGTTAAGGAGAGATTTGACTAAAAT
TTATTTAGCACCCAACATTGACAAGGTCCTATGCAAGAAA
CTGGATATACAGAATGGAATCATAAATGGTCCCAGGATTA
GAAAGGTTCATAATCTATTGAGAAAATTGATATGTAAATG
AATAAGACAGTTATTAAAAATGTCAATATAAAAAGACATA
TGAGCATTATCTTTGATTTCTTATTTCTCTCTACTCTGTC
TAACCCATAAGTAAGAGTTGACAATTCTACCTCTCAAACA
TAAACAAATTCTGTCCTGCTTCACTCCATCTTGTTTACTA
CCACCATCACTTCTCTCCCGGACAACTGCAAAAGCCTCAT
AATTGGACTTTTGCCACCTCTCTCTCCTCTAACATATTTT
CACATAGTAATCTGCGCAACCTTTATAAAATATAGATCAG
ATCCAATCATGCGCTAGCTAAAACTTCCCTATAGCATACT
GTTCCATTTAGAATAAAAGGTAAACTCCTTATGCCTTCAA
AGCCTTGTATGATCTGTCCCTTTTATGCCATTCTAACCTC
ATTTAGTACAACTCCTTTCCGTGCCCACATTTCATTTATT
CTGATCTTAGAAAATGCCAGGTTCTTTCCCTCCTTTAGGT
CTTTGTAACAACAGTTCCCTCTACCTGTAATCATGTTCTT
CTTTTCATATCTCAAAACTGATTCCTTCTTTAGATGTAGC
TTAAATATCACCTTTTCAGTAGTGCCTTTTCTGGTCACTC
AATCTAAATTGGCCATCCAGTCAATGTCTCATATGCTCTG
AACTTTTTGCTCACTGATATTTTTCTTATTTGCTGTTTGT
TTGTTTGTTTGTTAACCCATTTCCTTCACTAGAAATATCA
GCTTCATAACAGAAGGCTACACATCTCTGAATCTCAAGTG
CTTGGAGTAGCAGCACCTGACAAAATAAATAATCCATATG
TAATTGTTAGAGTGAATAAACAAATAAAATGTGTTCAAAC
TAACAGGCCTTTGAAAAAAGAGTACAGACTTAGTGACGGA
GAAGAACGCTCAGGGAATACTTTAGAGAGGTGAAAATACA
TATTAAAAAGAGAAATTACAATAACATGGGATAAATGCTA
CAAGTGAGACATGAACAAAAATCTAAAGGAGGGATCAGAT
CCAAGATGGCCAAATAGGAACAGCTCTGGTCTGCAGCTCC
CAGCGTGATCAATGCAGAAGACAGGTGATTTCCGCATTTC
CAATTGAGGTACACGGTTCATCTCATTGGGACTGGTTGGG
CAGTGGGTGCAGCCCACGGAGGGAGAGCCGAAGCAGGGCG
GGGCATCGCCTCACCCAGGAAGCACAAGGGGTTGGGGGAT
TTCCCTTTCCTAGCCAAGGGAAAAATCATGACAGACTGTA
CCTGGAGAAATGGGACATTTCTGCCCATATACTGTGCTTT
TCCCACGGTCTTAGCAATCAGCAGAGCAGGAGAGTCTCTT
CTGTGCCTGGCTCAGTGGGTCCCATGCCCATGGAGCCTTG
CTCACTGCTAGCACAGCAGTCTGAGACTGACCTGTGAGGC
AGCAGCCTGGCGAGGGTAGGGGCATCCGCCATTGCTGAAG
CTTGAGTAGGTAAATAAAGGGGCCGGGAAGCTCGAACTGA
ATGGAGGCCACTGCAGCTCAGCAAGGCCTACTGCCTCTAT
AGACTCCACCTCTGTGGGCAGGGAATAGCTGAACAACAGG
CAGCAGAAACTTCTGCAGACTTAAACGTCCCTGACAGCTC
TGAAGGGAGCAGTGGTTCTCCCAGCACGACATTTGAGCTC
TGAGAATGGACAGACTGCCTCCTCAAGCAGGTCCCTGACT
CCCTGTAGCCTAACTGGGAGACACCTCCCAGTAGGGGCTA
ACAGACACCTCATACAGGCGGGTACCCCACTGGAACGAAG
CTTCCAGAGGAAGATCAGGCAGCAATATTTACTGTTCTGC
AGCCTCCACTGTTGAAACTCAGGCAAACAGGCTCTGGAGT
GGACCTCCAGCAAACTCCAACCGACCTGCAGCTGACAGAC
CTGACTGTTAGAAGGAAAACTAACAAACAGAAAGGAATAG
CATCAACATCAACAAAAAGGACATCCACACCAAAACTCCA
TCTGTAGTCAACCAACATCAAAGACCAATGGTAGATAAAA
CCACAAAGATGGGGAGAAACCAGAGCAGAAAAGCTGAAAA
TTCTAAAACAGGAGCGCGCCTCTTCTCCTCTGAAGGACCA
CAGCTCTTTGCCAGCAATGGAACAAAGCTGGACGGAGAAT
GACTTTGATAAGTTGACAGAAGTAAGCTTCAGAAGGTCGG
TAACAAACGTCTCCGAGCTAAAGGAGCATGTTCTAACCCA
TCACAAGGAAGCTAAAAACCTTGAAAAAAGGTTAGATGAA
CAGCTAATGAGAATAAACACTGTCGAGAAGACCTAAAATG
ACCTGATGGCGCTGAAAACTATGGCATGAGAACTTTGTGA
CGCATGTACAAGCTTCAAAAGCCAATTCGATCAAGAGGAA
GAAAGGATATCAGTGATTGAATATCAAATTAATGAAATAA
AGTGACAAGACAAGTTTAGAGAAAAAAGAGTAAAAAGAAA
AAAAAAGCCTCCAAGAAATATGGGACTATGAAAGACTCCA
CCTCTGTGGGCAGGGCATAGCTGAACAAAGGCAGCAGAAA
CTTCTGCAACCTTTATAAAATATAGATCAGATCCAATCAT
GCGCTAGCTAAAACTTCCCTATAGCATACTGTTCCATTTA
GAATAAAAGGTAAACTCCTTATGCCTTCAAAGCCTTGTAT
GATCTGTCCCTTTTATGCCATTCTAACCTCATTTAGTACA
ACTCCTTTCCGTGCCCACATTTCATTTATTCTGATCTTAG
AAAATGCCAGGTTCTTTCCCTCCTTTAGGTCTTTGTAACA
ACAGTTCCCTCTACCTGTAATCATGTTCTTCTTTTCATAT
CTCAAAACTGATTCCTTCTTTAGATGTAGCTTAAATATCA
CCTTTTCAGTAGTGCCTTTTCTGGTCACTCAATCTAAATT
GGCCATCCAGTCAATGTCTCATATGCTCTGAACTTTTTGC
TCACTGATATTTTTCTTATTTGCTGTTTGTTTGTTTGTTT
GTTAACCCATTTCCTTCACTAGAAATATCAGCTTCATAAC
AGAAGGCTACACATCTCTGAATCTCAAGTGCTTGGAGTAG
CAGCACCTGACAAAATAAATAATCCATATGTAATTGTTAG
AGTGAATAAACAAATAAAATGTGTTCAAACTAACAGACGC
ACAGAAAAAAGAGTACAGACTTAGTGACGGAGAAGAACGC
TCAGGGAATACTTTAGAGAGGTGAAAATACATATTAAAAA
GAGAAATTACAATAACATGGGATAAATGCTACAAGTGAGA
CATGAACAAAAATCTAAAGGAGGGATCAGATCCAAGATGG
CCAAATAGGAACAGCTCTGGTCTGCAGCTCCCAGCGTGAT
CAATGCAGAAGACAGGTGATTTCTGCATTTCCAATTGAGG
TACACGGTTCATCTCATTGGGACTGGTTGGGCAGTGGGTG
CAGCCCACGGAGGGAGAGCCGAAGCAGGGCGGGGCATCGC
CTCACCCAGGAAGCACAAGGGGTTGGGGGATTTCCCTTTC
CTAGCCAAGGGAAAAATCATGACAGACTGTACCTGGAGAA
ATGGGACATTTCTGCCCATATACTGTGCTTTTCCCACGGT
CTTAGCAATCAGCAGAGCAGGAGAGTCTCTTCTGTGCCTG
GCTCAGTGGGTCCCATGCCCATGGAGCCTTGCTCACTGCT
AGGGCAGCAGTCTAAGATTGACCTGCGAGGCAGCAGCCTG
GCGAGGGGAGGGGCGTTTGCCATTGCTGAGGCTTGAGTAG
GCAAACAAAGTGGCCCGGAAGCTCGAACTGGGTCGAGCCC
ACTGCAGCTCAGCAAGGCCTACTGCCTCTATAGACTCCAC
CTCTGTGGGCAGGGCATAGCTGAACAAAAGGCAGCAGAAG
CTTCTGAGACTTAAATATCCCTGCCTGACAGCTCTGGAGA
GAGCGGTGGTTCTCCCCACACAGAGTTTGAGCTCTGAAAA
TGGATAGACTGCTCTTCAAGTGGGTCCCTGACCCCCTTGT
AACCTAACTGGAAGACACCTCCCAGTAGGGGTTGACAGAA
ACCTCATAAAGGCGGGTACCCCACTGGAACGAAGCTTCCA
GAGGAAGATCAGGCAGCAATATTTACTGTTCTGCAGCCTC
CACTGTTGAAACTCAGGCAAACAGGCTCTGGAGTGGACCT
CCAGCAAACTCCAACCGACCTGCAGCTGACAGACCTGACT
GTTAGAAGGAAAACTAACAAACAGAAAGGAATAGCATCAA
CATCAACAAAAAGGACATCCACACCAAAACTCCATCTGTA
GTCAACCAACATCAAAGACCAATGGTAGATAAAACCACAA
AGATGGGGAGAAACCAGAGCAGAAAAGCTGAAAATTCTAA
AACAGGAGCGCACCTCTTCTCCTCTGAAGGACCACAGCTC
TTTGCCAGCAATGGAACAAAGCTGGACGGAGAATGACTTT
GATAAGTTGACAGAAGTAAGCTTCAGAAGGTCGGTAACAA
ACGTCTCCGAGCTAAAGGAGCATGTTCTAACCCATCACAA
GGAAGCTAAAAACCTTGAAAAAAGGTTAGATGAACAGCTA
ATGAGAATAAACACTGTCGAGAAGACCTAAAATGACCTGA
TGGCGCTGAAAACTATGGCATGAGAACTTTGTGACGCATG
TACAAGCTTCAAAAGCCAATTCGATCAAGAGGAAGAAAGG
ATATCAGTGATTGAATATCAAATTAATGAAATAAAGTGAC
AAGACAAGTTTAGAGAAAAAAGAGTAAAAAGAAAAAAAAA
GCCTCCAAGAAATATGAGACTATGAAAAGACCAAATCTAC
ATTTGATTGGTGTACCTGAAGCTACGGGGAGAATGGAGCC
AAGTTGGAAAACACTCTTCAGGATATTATCCAGAAGAACT
TCCCCAACCTAGCAAGGCAGGCCAACATTCAAATTCAGGA
AATACAGAGAACATCACAAAGATACTCCTCAAGAACAGGA
ACTCAAAGACACATAATTGTCAGATTCACCAAGGTTGAAA
TGAAGAAAAAAATGTTAAGGGCAGCCAGAGAGAAAGGCTG
GATTACCCACAAAGGGAAGCCTATCAGTGGATCTCTTGGC
AGAAACCCTGCAAGCCAGAAGAGAGAGTGGGCCAATATTC
AACATTCTTAAAGAAAAGAATTTTCCACCCAGAATTTCAT
ATCCAGCCAAACTAAGCTTCATAAGTGAAGGAGAAATAAA
ATCCTTTACAGACAAGCAAATGCTGAGAGATTTTGTCACC
AGCAGGCCTGTCTTACAACAGCTCCTGAAGGAAGCACTAA
ACATAGAAAGGAACAACCGGTACCAGACACTGCAAAAACA
TGCCAAATTGTAATGACCATCGATGCTATGAAGAAATGGC
ATCAATTAATGGGCAAAATAAACAGCTAACATCATAATGA
CAGGATCAAATTCACACGTAACAATATTAACCTTAAATGT
AAATGGGCTAAATGCCCCAATTAAAAGACAGACTGGCAAA
ATAGATGAACAGTCAAGACCCATCAGTGTGCTGTATTCAG
GAAACCCACCTCATGTGCAGAGACACACACAGCCTCAAAA
TAAAGGGATGGAGGAAGGTCTACCAAGCAAATGCAAAGCA
AAAAAAAAAAAAAAAAAAAAGCAGGGGTTGCAATCCTAGT
CTTTAATAAAACAGACTTTAAACCAACAAAGATCAAAAGA
GACAAAGAAGGCCATACATAATGGTAAAGGGATCAATTCA
ACAAGAAGAGCTAACTATCCTAAATATACATGCACTCAAT
ACAGGAGCACCCAGGTTCATAAAGCAAGTCCTTAGAGACC
TGCAAAGAGACTTAGAATCCCACACAATAATAATGGGAGA
CCTTAACACCACACTGTCAATATTAGACAGATCAACGAGA
CAGAAGGTTAACAAGGATATCCAGGACTTGAACTCAGCTC
TGGAACAAGCGGACTGAATAGACATCTACAGAACTCTCCA
CCCCAAATCAACAGAATATACATTCTTCTCAGCACCACAT
CACACTTATTCCAAAATTGACCACATAGTTGGAAGTAAAG
CATTCCTCAGCAAATGCAAAAGAACAGAAATCAAAACTGT
CTCTCAGACCACAGTGCAATCAAATTAGAACTCAGGATGA
AGAAACTCACTCAAGACCACACAACTACACGGAAACTGAA
TAGCCTACTCCTGAATGACTACTGGGTAAATAAATAAATG
AAGGCAGAAATAAAGACGTTCTTTGAAACCAATGAGAACA
AAGACACAATGTACCAGAATCTCTGGGACACATTTAAAGC
AGTGTGTAGAGGGAAATATATACTACTAAATGCCCACAAG
AGAAAGCAGGAAAGATCTAAGATTGACACCCTAACATCAC
CATTAAAAGAACTAGAGAAGCAAGAGCAAACAATTTCAAA
AGCTAGCAGAAGGCAAGAAATAACTAAGATCAGAGCAGAA
CTGAAAGAGATAGAGACACAAAAAAAACCCTTCAAAAAAT
CAATGAGTCCAGCAGCTGGTTTTTTGAAACGATCAACAAA
ATTGATAGACCACTAGCAAGAATAAAACGAAGAAAAGAGA
GAAGAATCAAATCGATGCAATAAAAAAAAAGCAGGGGTTG
CAATCCTAGTCTTTAATAAAACAGACTTTAAACCAACAAA
GATCAAAAGAGACAAAGAAGGCCATACATAATGGTAAAGG
GATCAATTCAACAAGAAGAGCTAACTATCCTAAATATACA
TGCACTCAATACAGGAGCACCCAGGTTCATAAAGCAAGTC
CTTAGAGACCTGCAAAGAGACTTAGAATCCCACACAATAA
TAATGGGAGACCTTAACACCACACTGTCAATATTAGACAG
ATCAACGAGACAGAAGGTTAACAAGGATATCCAGGACTTG
AACTCAGCTCTGGAACAAGTGGATCTAATAGAAATCTACA
GAACTCTCCACCCCAAATCAACAGAATATACATTCTTCTC
AGCACCACATCACACTTATTCCAAAATTGACCACATAGTT
GGAAGTAAAGCATTCCTCAGCAAATGCAAAAGAACAGAAA
TCAAAACTGTCTCTCAGACCACAGTGCAATCAAATTAGAA
CTCAGGATGAAGAAACTCACTCAAGACCACACAACTACAC
GGAAACTGAATAGCCTACTCCTGAATGACTACTGGGTAAA
TAAATAAATGAAGGCAGAAATAAAGACGTTCTTTGAAACC
AATGAGAACAAAGACACAATGTACCAGAATCCCTGGGACA
CATTTAAAGCAGTGTGTAGAGAGAAATTTATAGCACTAAA
TGCTCACAAGAGAAAGCAGGAAAGATCTAAAATCGACACC
CTAACATCACAATTAAAAGAACTAGAGAAGCAAGAGCAAA
CAATTTCAAAAGCTAGCAGAAGGCAAGAAATAACTAAGAT
CAGAGCAGAACTGAAAGAGATAGAGACACAAAAAAAACCC
TTCAAAAAATCAATGAGTCCAGCAGCTGGTTTTTTGAAAC
GATCAACAAAATTGATAGACCACTAGCAAGAATAAAACGA
AGAAAAGAGAGAAGAATCAAATCGATGCAATAAAAAATGA
TAAAGGGGAATATCACCACCGATCCCCTAGAAATACAAAC
TACCATCAGAGAATACTATAAACAGCTCTATGAAAATAAA
CTAGAAAATCTGGAAGAAATGAATAAATTCCTGAACACAT
ACACCCTCCCAAGACTAAACCAGGAAGAAGTTGAATCTCT
GAATAGACCAATAAACAGGCTCTGAAATTGAGGCAATAAT
TAACAGCCTACCAACCAAAAAAGGTCCAGGACCAGACGGA
TTCACAGCCAAATTCTACCAGAGGTATAAAGAGGAGCTGG
CACCATTCCTTCTGAAACTATTACAATCAATAGAAAAAGA
GGGAATCCTCCCTAACTCATTTTATGAGGCCAGTATCATC
TGGATACCAAAGCCTGGCAAAGACACAACAAAAAAAGAGA
ATTTTAGACCAATATTTCTGACGAACATTGATGCAAAAAT
CCTCAATAAAATACTGGCAAACTGAATCCAGCAGCACATC
AAAAAGCTTATCCACCACTATCAAGTTGGCTTCATCCCTG
GGATTCAGGGCTGGTTTAACATACGCAAATCAATAAACAT
AATCCATCACATAAACAGAACCAATGACAAAAACCACATG
ATTATTTCAATAGATGCAGAAAAGGCCTTCGGCAAAATTC
AACATCCCTTCATGCTAAAAACTCACAATAAACTAGGTAT
TGATGGAACATATCTCAAAATAATAAGAGCTATTTATGAC
AAACCCACAGCCAATATCATACTGAATGGGCAAAAACTGG
AAGCATTCCCTTTGAAAACTGGCACAAGACAAGGATGCCC
TCTCTCCTATTCAACATAGTGTTGGAAGTTCTAGCCAGGG
AAATCAGGCAAGAGAAAGAAATAAAGTGTATTCAAGTAGG
AAAAGAGGAAGTCAAATTGTCCCTGTTTGGAGATTACATG
ATGGTCTATTTAGAAAACCCCATCATCTCAGCCCCAAATC
TCCTTAATCTGGTAAGCAACTTCAGCAAAGTCTCAGGATA
CAAAATCAATGTGCAAAAATCACAAGCATTCCTATACACC
AATAACAGATAAACAGAGAGCCAAATCATGAGTAAACTCC
CATTCACAATTGCTACAAAGAGAACAAAATACCTAGGAAT
CCAACTTACAAGGGATGTGAAGGACCTCTTCAAGGAGAAC
TACAAACTACTGCTCAACAAAATAAAAGACGACACAAACA
AATGGAAGAACATTCCATACTCATGGATAGGAAGAATCAA
TATTGTGAAAATGGCCATACTGCCCATGGTAATTTATGGA
TTCAATGCCATCCCCATCAAGCTACCAATGACTTTCTTCA
CAGAATTGAAAAAAACTACTTTAAAGTTCATATGGAACCA
AAAAAGAGCCCGCATTGCCAAGACAATCCTAAGCAAAAAG
AACAAAGCTGGAGGCATCATGCTATCTAACTTCAAACTAT
ACTACAAGGCTACAGTAACCAAAACAGCATGGTACTGGTA
CCAAAACAGAGATATAGAGCAATGGAACAGAACAGAGGCC
TCAGAAATAACACCACACAACTACAACCATCTGATCTTTG
ACAAATCTGACAAAAACAAGAAATGGGGAAAGGATTCCCG
ATTTAATAAATGGTGCTGGGAAAACTGGCTAGCCACATGT
AGAAAGCTGAACCTGGATCCCTTCCTTACACCTTATATAA
AAATTAATTCAAGATGGATTAAAGACTTAAATGTTAGATC
TAAAACCATAAAAACCGTAGAAAACCTAGGCAATACCATT
CAGGACATAGGCATCGGCAAGGACTTCATGACTAAAATAC
CAAAAGCAATGGCAACAAAAGCCAAAATAGACAAATGGGA
TCTAATTCAACTAAACAACTTCTGCATGGCAAAAGAAACT
ACCATCAGAGTGAACAGGCAACCTACAGAATGGGAGAACA
TTTTTGCAATCTACCCATCTGACAAAGGGCTAATACCCAG
AATCTATAAAGAACTTAAACAAATTTACAAGAAAAAAACC
ACCCCATCAAAAAGTGGGCGAAGGATATGAACAGACACTT
CTCAAAAGAAGATATTTATGCTGCCAACAGACGTATGAAA
AAATGGTCATCATCACTGGTCATCAGAGAAATGCAAATCA
AAACCACAATGAGATACCATCTCATGCCATTAAAATGGCA
ATCATTAAAAAGGTAAGAAATAACAGATGCTGGAGAGGAT
GTGGAGAAATAGAAAAGCTTTCACGCAAAATTCAACATCC
CTTCATGCTGTTGGTGGCAGTATAAATTAGTTCAACCATT
GTGGAAAAAAATGTGACGATTCCTCAAGATCTAGAACTAG
AAATACCATTTGACCCAGCTATTCCATTACTGGGTATATG
CCCAAAGGATTATAAATTATGCTACTATAAAGACATATGT
TGATTGCAGCACCATTCACAATAGCAAAGACTTGGAAACA
ACCCAAATGTCCATCAATGATAAACTGGATTAAGAAAATG
TGGCACATATACACCATGGAATACTATGCAGCCATAAAAA
AGGATGAGTTCATGTCCTTTGCAGGGACATGGATGAAGCT
GGAAACCATCATTCTCAGCAAACTATCACAAGGACAGAAA
ACCAAACATTGCATGTTATCACTCATAGGTGGGAAATGAA
CAATGAGAACACTTGGACACAGGGCGGGAACATCACACAC
CAGGGCCTGTCGGCAGGTAGGGGCCTGGGGGAGGGATGGC
ATTAGGAGAAATACCTAATGTAAATGATGAGTTAATGGGT
GCAGCAAACCAACATGGCACATGTATACCTATGTAACAAA
CCTGTACATTGTGGACATGTACCCTAGAACTTAAAGTATA
ATTTAAAAAGGAAACAGAAAAAGAAAAAGAAAAAAGAAAA
AAATCTAAAGAATAGAAAAGACAGAATGATCAATGTAAGG
GTTGACGTTTGAAGAGGGAAGCATATTAACACTGGTGGTA
TAGTACGGCATAGACAAAACCTGACACTGTGAAATGTATG
TGTGAAGGAACGTTCAGTGTGATTGCATATTGCATTAGAA
TAGGAAATTGGGCAAGGATTTGGAGCCTAGAGATGGACCA
AGCACCTTATATAGTGTGATACTCCATGAAAGTGGCAGAA
CCAGGATACAAATCCAGATCTATTGGATTCCAAGCCAATA
CTCTTCACAGGGGTACAGACCTGCCACTAGTGACACTCAA
TGGTGTGACCAAGAACACAAAGCCAAAGGATGTATACGGT
ATATTTAACTGAAATCTTAATTTTATTTTAATATGAAGGT
AAGAAGAGGGTAATACAACCAGTATTTAAAATGTTTTCAC
TTTAAAATAAACACTGCTATGTTGTGATATAGAATGTACA
ACATGTATAAATGTTTTGGAAAAATGCAGAATGCTTCCTA
AAATGTGCTTATCAGTGAGCTCATACAGCCACCCCCATAC
TCTTTAAAAAATGCATTCTCTTCTGCCATGGGGGGCAGTC
TGTTGGATAGAAAAGTTTGAGAAATACACATTTATATTAC
TATATGAATGGTAGGAAAGGTTTTGGGGGAAAAGTTTGGT
TTTGCCATGGTCCTTAGCCACGGCGAATGTATGGTAAGAT
GAGCAGAAAAAACTTCAGTTCCAGGGGCCTTAATAACAAG
CAATGTACAGAAGAAAATAATTTCCTTCATTGTATTAGTA
TGAGATAAAAGTAAGAGACCTGAAAATAATGGCTTAAATC
TTTGTAAAGCTGCTAGCTAAAGAAAGACGGTAATGTCAGA
GTTGTGGATTTAAGGAACTGTTTCTGGGATTCCTTCCAAA
TCCATTATCTAAAGAGAAATTCATACAAATGGAACCCACT
ATCATCCATCTAAGCTATGTTTATTTCAAAGTATCATGGA
ATGTTAGAGATGAGAGGTATCTCAAACTCAGTGATCTTTT
ACTCTAACTCATGTTACAGATGCAGAAACTGAGACCAAAA
GAGGTTAAGAAGTCGACTGTCAATGAAAATACGGCCTATT
ACTGGATGATGTATAGACATTAAAAATATATATATTTTAA
CACAATACTTTAATTAAATATTAACAATTTAAATAATAAT
AATAAAGCAAGGATAGTTGGTAGCTTATGCTTTGTTGACT
GAAGGAAGGAGTGTCCAGGGGAGGGGAAGATTTTGATCAA
AGGATACAAAGTTTCAGTTAGACAAGAGAAATAGGTTTTT
GAGATCTACTGCATGGTACAGTGACCACAGTTAGTACTAA
CGTATTGTACATTCAAAATTGCTAAAAGAATAGGGTTTTT
GCTTTTTGTTGTTGTTGTTGTTATTTCTTTGAGATGGAGT
CTCGCTCTGTCGCCCAGGCTGGAGTGCACTGGCACAACCT
CGGCTCACTGCAACCTCTGCCTCCCAGGTTCAAGCTATTC
TTCTGCTTCAGCCTCCTGTGTAGCTGGGATTACAGGCGTG
TGACACCTCGCCTAGCTAATTTTTGTATTTTTATTAGAGA
TGGGGTTTCACCATGTTGGCCAGGTTGGTCTCAAACTCCT
GACCTCAGGTGATCCACCCCCATCAGCCTCACAAAGTGCT
GGGATCACCAGCATGAGCCACTGTGCCTGGCCTAAAAAAG
CAGATTATAAATGTTCTCAGCATTCTAAAAAATGTGTGGT
GATAGACATGTTAATTAGCTTGATATAATCATTCTATTAC
GTGTATGTGTATATCGGAACATCACATTGTACCCCATAAA
CACACACTGTTGTCAATTAAAATTTTTAAAAAATACAACA
AAAATTACACAACTGAAATATTTTTAAAATGATAAGTAAA
CTAGGAGAACACTGTCTTTCCTTATACATATGTAACAAAC
CTGCACGTTGTGCACATGTACCCTAAAACTTAAAGTATAA
TTTTAAAAAAAAGTCCCCCCCTTTAAGGGACCTCCCTAGT
TAGCCTCACCCAGTAGCTAGAACTACAGGTGTGCACCACC
ACATCCAGCTAACTTTTGTATTTTTTGTAGAAACAGGGTT
TCACTATGCTGCCCAGGCTGGTTAGTCCTCTTTTTAAGGC
TTTCCGAGTGATTCAGATAGGTCCACCAATTAGATTACCT
AGGATAATCTTCTTTATTTATAGTCAAATGATTAAGAGTT
TTAATTTTATCTTTAAAATACCTTCATAACAAAACTTAAT
TACTGTTTGATAGAATAATTGGGGACGGTAGCCTAGCCAA
GTGGACACATTAATAAAACCAACGCAAGGGGGGCAAACTC
AGTTTTTGTTGGGAAATGTCCTCATGTCACTTATAATTAA
AAGGTGTTTTGTTTGGCATAGAATTTTAGGTATTTCTTTC
TCAACACATTGAAGATGTCATGCCAGCATCTTCTAGATTC
CATTGTTACTGATGTGAAGTAAGCAGTCAATATGTTGCTC
CTTTGAAGGTAATCTTTCTTCTCCTATTTAAAGAAAAAGA
TGTCCCTTTTTCTTTAGTGTTTTATAGCTGAATATACACT
GTGTGTGGGCATAGATTCTTTTTTCTTTATATTATATTCT
TTCTTCTTCCTTTCTATAGAGGAGTCCACAATCCTTTGAG
TTTATTTTTTCTTTGCTTTTTTTTTCTTGAGGATCAAAAT
CACAATATTGGTGCTTATTTGACAGACTTTAAAATTTATT
TTAAATGGCTTACAAAGAATAGTGGTTATATTTATAGAAC
ACTTTATGTAACAGTCAAGATTTGCCTTTCTTTATGATTT
TATCACATAAATGTTTACCTAAATAATATATTATTTAGCT
TTTCTTGGTTTTGAACATTACATAAAATGTCTCATCATGT
ATCTTCTTCAGCAACTTGTTCCTTTCGATTCACTCATTTT
CAGTTTGGCTGTAGTTAATTCATTTCCCTGATGTTTAGTG
TTCTGTTGTATGGATATAACAATCTATTGATTTTGACACT
GATGGATATCTAAGATTACATCCAGACTTTGCTTTTATGA
GCAATTTTGGTAAATGACTTTTGGTGCACGTTTCAGAATG
CAATTTCTGGGTCATAGGAAATTCATATTCTAAAAATAAA
AGGGTAGTACCAAAGTGTTAACTTGTGCAGATTTACACTC
CAATAAAGAGTTAAATCTTTGTCCCTTGCTCTATGTTTTT
GCCCAAATTGGAGATTTTCAGGTTTTTAAAACTTGGCCAG
TCTGGTGACTGTGAAGTACTATTTCATTGTTTTTTATTTG
ACATTCTCTGATTACAAATGAGGCTGTGTAACTTGCTGAT
CCTTATTAGTGATGTAAGTTTCTTCATCTGCATGTGCCTA
TTCAAATCTTTTGAACAATTAAATTATATTGGATGATATG
TTTTTACTGGCATGTGGTAGTTTGTTTATTATACTGTAGA
TTCTAAATCTTTGAACAATTTGTATGTATTGCAAATATAC
TGTTTTTTGATGACTAAATGTTCTGAATTTCAATCAAGTC
AAATTTATTCCATCATGTCTTAAGAAACATCTATCTCCAA
AGAAAAATGTCAGTTTGGTATGTTTGTTTCTAAATCTTTA
TACTTTTTTTTTTTTTTTTTTTTTTTTGCTAAACTGTATA
TGCTAGGAGTTCCAATAAGAATAGCTGACATCATGGCATG
TGCCAGTAATCCCAGCTACTCAGGAGGCTGAGGCCGGAGA
ATTGCTTGAACCTAGGAGGCAGAGGTTGCAGTGAGCTGAG
ATCACGCTACTGCACTCCAGCCTGGGCAACAGAGCAAGAC
ACTGTCTCAAAAAAAAAAAAAAAAAAAAAAAACAGCTGAC
ACCTTTCTCAGAGGGAAATTTTTTAGTGTTTGAAAATTTC
GTATGATTTTGCAATAAGCAAAACAGGAACTTTTTGGAAT
TTGAATTGGAGCCATTTGATTCTTGAACATATGGAATAAT
TTGCCTGCCTTATACAGTCAACACTGCTTCAATTTAATCC
ATATATTTAACACATCTTTTGCTCTTCCTTACTTCTTGTA
TCTCAGACCTTCCAACCCGGTTCTTTCATCTGAGAAAATT
TTCTCCCTGAGGTACTTCCTTAAAGTACTTCCTTAAGGAT
TTCTTTTTGCTGTAGGTGTATCAGTCAGGGTTCAACCAGA
GAAGAAAAAACTGGGAGATTCTATATATATACATACACAC
ATGAGATTTATGAGAAGGAATTGTCCTACATGATCGTAGG
GCTGGCTAAGCAAGTGTGAAATTCACAGGACAGGTTGTCA
GTAAGGGAAAATCATGGGCAGTCTTGAACTAAGGGGCAAA
GGCCCAAGCTGTCTTCCATAAGTAGAATTCTTCTCTCTCT
GAAGGAAACCTTACACCTGTTTTGTTGCTGTTGTTGTTGT
TTGCTTGTTTTGACACAGGGTCTCACTCTGTCGCCCAGGC
TGGAGTGCAGTGGCAGGCATGCTCACAGCTCACTGCAGTC
TCAACCTCCTGGGCTCAGGTGATCCACGTTAGCCTCCATA
GTAGCTGGGACTATAGGTGTGCACCATCACATCCGGCTAA
TTTTTGTATTTTTTGTAGAAACAGGGATTCACTATGCTGC
CCAGGCTGGTTAGTCCTCTTTTTAAGGCTTTCCAAGTGAT
TCAGATAGGTCCACCAATTAGATTAACTAGAATAATCTTC
TTTATTTATAGTCAAATGATTAGGAGTTTTAATTTTATCT
TTAAAATCCTTTCATAGCAAAACCTAAATTACTGTTTGAT
GGAATAATTGGGGATGGTAGCCTAGCTAAGTGGACACATT
AATAAAACCAACACAAGGGGGGCAAACTCAGTTTTTGTTG
GGAAATGTCCTCATGACACTCATAATTAAAAGGTGTTTTG
TTTGACACAGAATTCTACATATTTTTTCTCAACACATTGA
AGATTTCATGCCAGTATCTTCTAGATTCCATTGTTGCTGC
TGCGAAGTAAGCTGTCAATGTGTTGCTCCTTTGAAGGTAA
TCTTTTTTCTCCTATTTAAAAAAATTTCCCTTTTCTTTAG
TGTTTTATAGCTGAATATACACTGTGTGTGGGCATAGATT
CTTTCTTCTTTATTCAGTTTGGATGTTAAGACTTCATAAA
TTTGTAAATTTATGAAGTGTATTTTCATTAGTTCTGGCAC
TATCCTTTCAACTACTGTCTCTGTTCCATTTTCTGTCCTC
ACCTATTAGAACTGACTATACGAATTTAAGGACATTCTTA
GTCTACCCTCTATGTCTATCAACTTCCTATATTTTCTATT
TCTCTGTCTTTCCATACCATATTCTGTATAACTTCTTTTT
CAAATATATCTTCAGCTTAGCAAACCTCTCTTCACTTAGA
TTTGATCTGAAATTACACCCATCAACTTATTTAATTTCAA
TTATTACATGCTTCCTTAACAGAAGTTTATTTGCAACCTT
TTCAAAATTGGCTTTGCACTCTTTAAAGTTTTTCTTCTCT
GAACATTTTAAAGCTTGTTTCTTCTTTCAACACGTTAAAC
ATGGCTATTTTCATATTCTATTTCTGATAATTCCAATATT
TAAAGTCTTTGCAGTCAGTTTCATCTGTTGTTTCTGCCAG
CTCTCATTTATAATTTCTTTCGTTGTATTTTTAATAATTT
TTCTTTTTTTTTTTTTTTTTTTTTTTTTGAGACAGAGTCT
CACTCTGTTGCCCAGGCTGGAGTGCAGTGGCACAATCTCA
GTCACTACAAGCTCCTCCTCCCAGGTTCATGCCATTCTTC
TGCCTCAGCCTCCCAAGTAGCTGGGACTATAGGCACCTGC
CACCACGCCCAGCTAATTTTTTTGGATTTTTTTTTTTTTA
GTAGAGACGGGGTTTCACCGTATTAGCCAGGATGGTCTCG
ATCTCCTGACCTCGTGATCTGCCCGCCTCGGCCTCCCAAA
GTGCTGGGATTACAGGTACCTGTTGCTAGGATCTAATAAT
TTTTTCTCCTGTGAGTCACTGTGCCCGGCCCTTTTAATAA
TTTTTAACAGTAAAATTTCCTTTTGGAATTTTAGCTGGAA
GAATTATTTGATGCCTGGCTGAAGGTGATTTCCTGAAGAG
TGAATATATGTTTGCCTCTTCCTGAGGTCTGGGGGCACTA
ACATTTAGGGTCCTTTAAATTTGCTTTGAGTTTTGTCAGC
CAAAATCTGAAAATATTAATTCAGGCTGCAAATTTCTGTG
CAGACTGACATGTAGTTACTTCTTAACAGCACTTTTCCCT
TCCCTCTACCCAGCACTAATGCTTTGGATGTATGAGTTTC
CTTACAGATCCCCAGGAAACTGACTGAGAAAGCAAACACC
TTTATTTCTAGTTTACTTGTACATTAAGTCTTCTCAGAAT
TACAGGAATTGGGTTTCCTATTACACTTCTCATCTTGTAA
AGTGAGCACTAGGTTTTGTCTCCTATACTGTCTCAACATA
AGGAGTTCTTTAAATATTACTTTTAAATTGTAGTATGTAG
GTTATCTATGGATCCTACCCTGCCATATTATCAGAAATAA
AACTTCACTTTAACTCTTTCCTTAAAATTATATGCTGCTT
TCCTGGGTCAAAGTCCTCTCAAATTTGAAGCATAAGCTGT
TCTAAGAGATAACCTGAATAATTCTAGACCTATAATGGAT
CACAAAGTCATAGTCATAAATCTTTTGTATCTAATAAATA
TTTTTATACTTTTTCAGCCATATCAGTAGTATCTTTGAGG
ATTCATCTGTGTTAGTTTTTTACCAATTGACTCTTCTTTT
AGAAGTTTGTGAAACTCTGTCAACAAGAATCTTTTCAATC
CTTTCAGGGCTGTCTTCACGTATCACTTTTTTAAGAATCA
TGAGCATATCAAGTTCTAGAAGACAGTCAATTTGTGCAAG
TAAGACTATCCACATTGTCCACATAATTAGTTGTTTGATT
GACCATTTTCATATTTTACATTTAACCTCCTTGACCAAAC
TGTATTTTTTAAAAGTCCTACCCAGATATGTATTTTGTTA
ATGTAATTTCTCTAAGAATGAGGCAGACATTAAGATTTGC
TGAGCATCAACAAGGCACCATGCACTGTGCTGAGAGTGTA
CATGTGTTACTTCACATAAACCTTATTATAATCCTGTGAG
GTAGGTGGTAATATTTCTATTTTAAAGAAAAAGAAATATG
TACTCATGTAAAACAGATATTCTGCGATACAGTCAAGATG
TAACCCAACTATACATGACTCCTAAAAAGTAAATGCTTCT
GTAACTATGCAAAAAAATTACTGTTTTATTAACTTTATTA
AGTGGTAAGGAACTAGTTACAGAAGCTCATGATCAAAGGG
AAGTAAGTTAGATATTCTACCCACCCATTCAATCCCTAAC
CCCCATATAATTTAATCTTCACAACTCAGTTTTGATAATG
GAAGACAGTGCCTCTTCTTGATAGAGAAAAATACGAAAAC
GTGCTGATATTTTACTCAACAAGCATGCACTGCATGACTA
GCTTAGGACTGTACTGTGCTATACTTCAGCATTTATAAAG
CACTATCACTTGATCTTCCTTTCAACCCTGGGAAGTAATT
GAGTCTATGCTTGGAGACCTCTAGGGACAAAAAGCTCCAA
AAGCAGCCACTCATTTTGGAAATTCACAAGACATCTCTGA
TCCTGAAATCCATGCTCCTTAAGTTTGTGTATAGGATAAC
CTTAACCCTTTCCTTAATGTAAAACTTCACTTATTGGAAG
ACAGGTATCTCCCCTGCCCCAGAGTATTTTGTAATCTCAG
CTTATTTTTTAAAATTTCCTCAGAAGTAGTAGCATTAATT
GTTGCCATGCTGACTTCTTTACTGACCTAATTTGAAGGTT
ATTTTGAGTGATATAGTATCTTCCCTTCTAACAGTTCAAA
AAAAAAAATTATTAGACTGTCAGCTTCTCAAGGGCATTAC
TGAGTTTTTATTCATATTTGTATCCTGGCCCTGAGCACAG
TTTATGACACACAGTAGGTCTTCATTAAATGTTTAATTCA
CATACTAAACTTTACACTTAATAGTTTAAAGTAAACTTTA
AACTTTACACGGAATAAGAAAAACAAGTGTTAAGAACTTA
ATTCAAATTTTGTATACAGAAACTAAGACAACCCAATTTA
TGAGACTTGCTTTGATTACACAATGGAATGACAGAAGCAG
TGCATCCAAAATTTCTGAAATCCGATGTCTAGTTACTGCT
TTTTTGAAATAGCAATTACATTTTCTGAACCAAAAATCAG
GACAAACAGCATAACTATGAGTCTTATTATTAATTCTGAT
TGTATGAGTATTAAAAAGTCTTACAAAGCTTAAAAAGTTA
AATATTCATTTTATGAACTATTTTATAAACTATATTACAA
TGGAATAATCCTATAAAAATACAGTTTGTTAGTTTACCGT
ATCAATCCACCATACCAAAATAACTTCTTCTAAGATGCCT
TATATAAGTAAAACTAGTCATGTTGCTGCTTCTTCTGTGA
ATGTATATTCTTCCTCAATGAGACTTTAAGCTCAGCCACA
TTTGGTGAGAAATTTTTTAATAGCAAAGTTATTACATAAT
ATTTCTAGAGTGCTATGTCATAACCAGCTATGAGTTACAA
AAGAAACAAAAATTTCCTGACATTCTAGAAAAGATGCTAC
TCAGGATGTGTACATAGTTTTACAGTAACACAAATGTGTA
AAACTGACAATGTTCTCTTACAGAAGAAAAATGTGGAGGT
CCACTCTTACCTGCTTAAAAAGCTGGAGGTTAATGGCAGT
TTCCAGGAACTGTTTCATCACGCTTGAGCGGTGCTTTACA
AAACTCTCCTCACAGAAAGTGACGGGCTCACCCTAGATAG
AAATAAAGATTTTAAGGGCATCAATAAAAGGTTAGTCAGA
CAGAACCAGTCTCTTTAAATAGGTATATGGAGAGTGATAG
AGGAAGTGTAAGGTGCAGAAGCAACAGACCGTTCCTTACA
CAGAATAGTTGACGCTAGTAGAAATACTCCTCTACTAAGC
CTGTACTACAGCTTTCTAATCCAGGATCCCATGTACTCTT
AAAATTGCTCAATTTTACTCCCTCAAGTAAAAGTAAATCC
CCTAAAAATAAAGATTTGACATCATCAGATTGAATTATGA
GTATTAAACAGAGCGCATATACCTGAAAATATCACATCAT
TTTATTGCATCCTGATTAGAAAACATTGTTACTATAAAAA
CTGCTGCATGATTTTTGACATTTGCACTTAGTTGTTATGA
TCATTAATTTGTTTTTTAATTAATGAAAAGATTTTACAAT
CACCTTCTCTCCATGACTGCAAAACAATTCAGGCTGGATA
CTTTCCAGGATAAGTCCTACTTGGCATCTGCTTTCATTAA
TCTTTTGCGTTAAGTAATCATATTTTTGCAAGTGTCTTGT
GGTAGCTCTACCAAATGCTCCTCCAAACCACCAAGGACTT
GAATCTCAAGTCCTACTGATTCCATTTTTTTCTATTTATT
CCTTTGCATGAATGCAGAAAATCATCACCCACTGCTAATT
CCTACCACCTGCTATTTCTCTCATCAGCCTGAACAGCCCT
CTAGCCCATTCAACACAAAGATAAGTGACTAAACTTTACG
ACAAAAATGAAAACAGAGATGAATAAAAATGATTCATTCA
TTACAATGCACCTTGTAGCAATATTTATGTCATAGGAAAA
AGGAAAAAGTGTGCCTGTTTACCTTCTAATAGAACTTCGA
AAAAAAAAACAATTATAATTTAACTACAATGATAATTTAA
TCTTAAGGAAGACTCAATATTATTACAGATATCTTTAAGT
ACAATTCTGAAAATAGGTTCCTGTATAAATAAAATAACGA
GAGTAACTATGTAATTAAACTATTACCACTTTCTGATAAA
GTTAATACACTATAGAGAACTGTACTGTTACATTCAGTAG
ACACTAGTCACATGTAGCTATGTAAATGTAAATTTATGAA
GATTAATTAAAACTTCAGTTCCTCAGTCATACTACCCACA
TTTGAACTGCTCAATGGTCACATGTGGTTAGTGGCTACTA
TATTGAACAGCACAGATATAGAACATTTCCTTTAGCATAA
GAAGTTTTCCTGGATAGCACTGCTATAGAAAAAAGAAAAC
AAAATTCAAACAAATTATTAAAGAAGACAATTCGATAAAC
TCTTAAGTGGTGTCACCTACTATCAGCCACCAGCCAATGA
TTCATAATAAAAATGTCATTATACATTTTTATACAGATGA
TTGCCAATTTTTTTCAAGGGGGAGGGGTTGGGGAGGGTGT
CATTCTGCCATGCAGGCAGGATTATAGTGGTTCATTCATG
GCTCACTGCAGCCTTTACCTCCTGGGCTCAAGCGATCCTC
CCACCTCAGCCTCCCAAGTAGCTGGGACTACAGGCACATG
CCACCATGTCCGGCTAACATTTTGTATTTTCTGTAGAGAA
AGGGTTTCGCTATGTTGCCCAGGTTGGTCTCAAACTCCTG
GGCTCAAGAGATCTCCCCACCTCGGCCACCCAAAAAGCTG
GAATTCTAGGCATAAGCCACCAACCCAGCCTATTATTGCC
AATGGTAAAGAGTTACAAATGATCTTTAAATCACATATTT
TTTAAACTGGACTAATTTACATAAATATATTTTGGATGAT
CACAAATGTACTATATTTTCCACTATCACAGAATTTATAA
TCTATCGGAGGAAGAAAATCTATAACAGGCAATCCTGTTA
AAAATAAAGGTCTATTGTTTTCTAATCTCTAGTACTAGCA
TCATCCCTAGTTACACTGGGAGCCCAATAAATGTTTTATG
ATTGAATTTTAAAAATAAAATAAAAATAGCAAATGAACTA
AGCCTTATTCCATATGACATATCATCTTCACAAAAATAAA
TACAATTTTAAAAATAAATATAAGTAATTGCCCCTAATGG
CAGTCCTGGCATCACTGGTATTACAAAGTAATCAGGACTA
ATAGTAACTTTAGTTTTTATGTGATAGATTTTTCCTTAAA
CATGTAAAGATGTATTTCAAGACAAGAAGAAGTGGATGAG
ACTAAAGTCTATGCTTTCTTAAGAGTTGGGCATAGTTTAA
TTATTAGCCTATGTGAATTAAGCTGGAAGAATTCTGTCCT
CATTAACCTCTGAGTACTTTCAATCTCTCCAGAGAACAAG
TAAAGATAAAGCTCAGATTTGCTGTCCATCCACTTGTGAT
GACACAAATCACAGAAAAACTTTGAACTAAACCTTCAATT
TGATTAACACGGTTTATTTACTAAGAATCTCTGATAATAA
CAAAAGACAAAGCACTGACACATTAGAATTTTCTCTCAAG
GAAAAAAATGTCTTTATTAATAATGCTTTAAAGTTGTATA
TATTAATATACAGGAACCTCAATTACTGCCATCATTGGAA
GCCTCAATTATTGTCATCCTTAAGGCATATGCTATGAAAC
ATATTAATAAATGACTCCTCAGTATGAGTTCTTTAAAATC
AAAGTTGAATGACATGAGAAGAATTCTGCCTATGATTTTA
ACCCAGGTTATGAGTATTTGAAGTTCATGTGGTTAACTAC
ATTGTTAAACATTTCGTGGCAAAATCAATAGGACTAGTTT
GTCAACTGATACGCAGTGATGTTTCTCAAAGTGTGATCCA
AGGTCAGACTTTTCCACAGGATCTGTAACAACAAAAGTAT
TTTCATAATAATGTAAGTCATTATTGGCACTCTTCGCTCT
CATTTTCTCCTGAGATCCAACAGTGTTTCCCAAAAGCTAC
ATGGTTGGCAATACTGTGATAGACTGAATATGGAATCAAA
TATCAGAATCCAGCTGACTTCTATTAAGTCAGATATTAAA
AAGATCTGAAAAAAATGTAAAACGATATTGTTCAGACTAA
ATTTGTTTAGGAATATAGCAATTTTTCATAAAAATGTTTT
ATATTCATATTTAATTAGTTTATATTGCTTTTTAAATAAA
TGTATATTTTTTGTTTTAATTTCTAATATGGTAAATATTT
ATATATATACCTCACATAAATGAAGGTTCTTTGATAATTT
TTAAGAATATAAAGACATCCAGAGACCAAAATGTTTGAGA
ACTACTGATATACAGTAACAAGTAGGGGTCAAAGGTGACT
TCCAGATTTCTAGATTAAGGGTCATAAAATGACATTATTT
ATTAGAGACTGAAAATATAGAAAGAAAACCACATTTAAGG
AGAAGTTGATAAAATCAATTTTGGCAAATGTTTTCGGTAG
TATTCCTACTGGAGCCTGAGACAGGGGTTCTTGTTCAATT
GATTTTCGCAGATCACTCTCAGGAAAAAGGTATTAAAGAA
AACAAGACAAGGCAGAGGAAAAAGTCAAGCAAGAATATGG
TCTCAACTGGAGATGAGCTTCAGCCGAATCCCATGGGAAA
GCACTGACTGTACCACAGAGTTGATCCCACTTTGAGGCAG
AGAAGCCAGCTTCTTATATCCCGTATAAGAAGTGGTCTTT
TTCAATGGTGAGAGGTGCAAAGATGAGGGTTGAACATAGT
TTTCCCGGTGAGGCACTCCCATTTAGCTAAGTGCAATTTT
TCACAAAACGGCAACAAGTACAGGGGATCCAGGCAGGGCA
TCAACAATATCTACTACAGATGTTTGTGAAATACATGAAG
ATATGTAGCACAAAGCTAGAAACTCGTGTTAGGAAAATTT
GTTATTTAATACATACTTAAGAATTATCTGTACAGACTTG
AATATTAAAGTTGAGTTGATCAATCTACTCACAGAAAACA
CTTATGCAATTGAGAAATACCCATCTATAACCTATTTTTA
TAAATGTTGTACTATTCATTCACAGAAAAGTAAGTAAACA
TACGATTCTGTAGAGACATAAAGTAACCACGTAGAAACAT
AAAACAATGGAAAAGAAAATCTCTTCATGAGATAATTCTG
ACGTGAGAGAAAAACAAGTGAATATTTTGCTCCATAAAAC
AGTGATGGGGCGAAAAGAAAGGAATCAAAAGCAGTCATTT
CAATGGAAAGCCCAACAAAGGAACATAAACAGCTATCAGG
AAAACATAATCTGCAGTAGAATCGGAATAAAGTTTATATT
ACAGAGAAGAGAAACAGATTTTCTTAGAGACTTATTTTCT
GCCATATATTCAAGGTTATTTTCATGTATCTTATCTGTGA
ACTCTGGAGGTCTGGGACTAAATTCTTATTCATCTTTGCA
TTCCCTATGGCAGTGGTCCCCAAACTTTTTGGCACCAGAC
ATGGGTTTTGTGGAAGACAATTTTTTCACGGACCAGAGGA
GGGGGGAATGGTTGTGGGATAATTCAAGCACATTACATTT
ATTGTGTACTTTATTTATATTATTATTACATTGTAATACA
TAATGAAATAATTCTACAACTCACTATAATGTAGAATCAA
TCAGTGGGAGCCCTGAGCTTGTTTTCTTGCAACTAGATGG
TCTTATCTGGGGGTAATGGGAGACAGTGACAGATCGTCAG
GCATTAGATTCTCATAAGGAGCATGCAACCTAGATCCCTC
GCATATGCAGTTCATAATAGGGGTTTTGCTCCTATGAGAC
AGGAGGTGGAGTTCAAGCAGTAATGTGAGCCATGGGGAGT
GGTTGTAGATACAAATGAAGCTTCATTGCCTCACCTGCCG
CTCACCTCCTGCCATCTGGCCTAGTTCCTAACAGGAGCTG
GGGATCCCTGCCCTGCAGCACCCAACCCAGTACCCTGCAT
TTTGAGTGTTAAATAAATATCTGCTAGTTACTACATGAAT
TATTTATATAGAATAATTAAGCCACAAGTAAGTTATGGAT
GAAATACAGCTGTTTTCCTACCCTAGTATTCTGTTCAACT
TCAGAGTGATAATCATTATTGACATACTGTTTGTGTTTGT
TTGTTTTAAGAATCTTTAAAGTTCTATATATTGTACCCGG
AGTAGAAAACTTTGTAAAAACAAGAAAATACTTAAAACAT
AGATTAGATCTTTACTATCAGGATGTGTATGACTTAGCAA
GAGTTCACTGTGAAAGAAAATTAGGGCATCAGAAAGAATG
ATAATGTAAAAAATGTGAAATATAATCCAAAACATCAACA
TTATACTTATTCAGTTCCTTAATGCACCTAGACTCAATGT
AATGTCATATTACAAAAGGAGTATAAACAAACTAAGCAAA
AATGTCTGCATATTGATGGCTATTTTAAATTTAAAATATC
TGAAAGACTCTGCTGTCAGATATCTCATGGGAATGTTCAA
ATATTTGCAGATTCTCACAGGAAATAATAATAATAAATGA
TTTTCAGGTTATATAGCACTTTTCTTCTACATGTCCCAGT
GCTATTATTATGTAAGGTACAGCAACTCTACTTTCAGAGT
ATATTAACCATAGAAACAGTAATTTTCTTCCATTGTTGGC
ACTTTAGCTAGAAGTCAATGAAAAAGAACCTCACAGTCAA
ACTCTAAAGTTTAATCATCAGCATCAAAATATTCTATTTG
TACATATTATTTTATTACTTTATCCTCAAGTTGCTGGATC
TGTCTTGAAAAAAGAAAAACTACAGCTACCTACTAATGTT
CTATTTACCTATGATTCAGCAACTTAAGATAGAAAAAGGA
ACTAATTTTTCTAAATTAGACATTGCTGTTTCTAGCTTTT
CGTGTGAATTTAAATACTTAGAAAAAATTAATAGATTGTG
CATTAACTTTGTTCATACTATTAAAAAATACATTTTTCTT
CCCCACAACTTAAGGCAGTAAGAAAAACACTCTCCATTCT
CTTAAAACATATCAGTGATATATAAATGGAACACTTACTA
CCCAAGTCCCTAGTTCTATCTGTTCCAAAGTACTTGAGGA
GAAACTGTATATTATTACTGAAGCAATTAAGCAAAATTCT
CTCCCTACTAATTAGAAATGAGCAGAAAGAAAGTGCCATA
AAACAACTTTTATCCATTAGAAAGCCAGACGCACACCAAA
TATTTCTTTGGTGGTAACCATCTCTCAAGTCAACAGGTCT
ATCTGTGCTCAAGCAAGAGTAATGACATGAAAGGATGCGT
AAAATGTTTTAGTAACCATAAAACTGTGAGGAGTAGTACT
TTTCAACTTGGATTTTTAAAACTCTAACAAGTTGACAGTT
ACAAATTTCTTAAATGGAAATGTTAAGACAAAGATTTAGT
GAATGGCCTTTTAAATTATGGATGCCAACCCTGTGATTAA
ATTGCTTGAGCTTAATCACTAAATACAACAACATTACTTA
CTGATAATGTTTTAAAGAAAATAATCAAAAAATGTTTGAA
AGATAACTCCTCCAACTTGTCAAACGGAGGCCCGGATTAC
TAACCAATCTTTATTTTTAAAGTAACTTATTTTTTATCCA
TTAGCAAGGTTCAAGGCAGCCCAGGAAAGCTTGAGTGATG
GAAACACATGACAGCACCTTAAGCATTAAAGGGAATAAAC
TTGAGTGTTACTTCTGTGCTCTCAGACAGGATAATCAAGT
ATGCCTTTGAATATACTAAACAATGTTTTAACTCAAACAA
ACATTTCTTCAGCATTAGCTGTTATTCAAAAATTTGACTT
ATTTTTTATAGCTTGTGACACAAGTGATACACAGAGGTAT
AACTAAAGACCATTTCTTAGTTATTTAATACAATCACTTA
AAAGTATTGTCATGTTTAAGGCAGTGTTTTCCTTTCTGGA
AAGATGCTTTGTTTGTGGTTATGCTAAAGAGATTTTCCTT
ACTAAATCTACTGATTTTAATATTTTATTTTTAATAATGA
TGACATAAACAGCATTTACTACATGCCAACCCAAGAAGTA
TCATTCCTTTTTTTTAACAAATGCAAACACCAAAGCACTA
ATAGGTTAATTTGCCCCAAGTCATACAACTAGTTGGTCAC
AGAATGAGGATGAATCCAGGCAGTATGGTTAGAGTCTTGT
GCTCTTACCACTTTTCTTCCATTCATTTAGTACATTAATT
TTATCTCACATTTTTCAATTCTTAAAAAGTAGCTAACTTG
ATGTTGGCTAAAATCCAAAAAAGAGTAAAATATTCATTAC
TTTATTTACATTTCCAACAACTTTAAGGAGTTTTATATTT
TTCTCTGTAATTAAGGGTAGGCACAATTTATTTGCCAATC
ATGCCGAGGTAACATTTAGAGAGTATAGATTATGCACTGT
AAGTAACAATTTAGGGTTGCCAGCTTAGACGTTTTAAGTA
CTTAACTTATAAAATAAGTTACTCTTTAGCAGTATTTAGC
ATATGTATTTAGTATCTGTATAGGGATATGCAAATCATCC
TGGTGGGTATTTTTCTCATAATCCACATCCACTGGTTCTC
CAGTACTCCTGTCTTCCTAAGGTCTTTGAGATTTGAGCCT
TCAGGATATTCACGAAGGTCCTTTCTTCCTCTTCTTCAGT
AAGACCATAATAGCCACACCTGTCTCCCCACCTCTGGTCC
TGCTCAAGTTTGATCTAACATGAACATCATAAAAGTGATC
TTTCTAATACACAACACTAAGCACTGCATTCCCATGATAA
ATAATTGTAAACACTGTGCATTAATTGTAAGATAAAGCTG
AAACTCTCCTGATTGAAAGGTCATTTATGACTGGTTCTGC
TGCCTCTATAGGAGTGAATCCTAACCCTTTTTGGTTTTAT
TCTTTTTTGAGAACATGGTGAAAGACATGAAAAACGCATA
CATTCAATAGTTATCTCCCAGGTTTCTTGTTTCCCATATA
TTTCGAAATATAATTTTCTTTTATAATTTTCGGATTCATT
TTGTTTACTACTGCTAGAGAAGAAATGACTATATCACCCT
TTATCACTATAAGCTCCTGCGGGGACGGGGAAGAGGGGGG
TGGGCACATGCTGAACATTATTTTTTGGTCCAGAAGCTTC
AGAGAGGGCCTATTATAGCTGCATTCAACATATATCTGAT
AAACATAAATTATATCTATAATGCATCCTAATAAACAGAA
GAAGTATATTCCTATACAATGAAGCATCTTGTCATTGACT
TTTACTTTACATGATTTTCTACAGAAAGAGAAAAATAGAC
AAATCAAAACTCCCTTTCAGTACAACATATTCAGTCCTGC
TGTGTAGAGTATTAAGACAAAGAAGGGAAGAGAAGAATTA
GAAGACTGAAGGGAAGAGGATGAAGCTGTTTGAGTAGTAG
TAGTTATTCCAGGTAAACAAAACCATAAATGGAAACAGAC
AGCATAAATATCAAATAATTTCTCCAATTTATATACCCAT
TATGAGATGCCTATACTGCCTGTTTCCATTAAGAAAATTC
CTAAGACTTTGTATTCAGTTTGGTCTTTCCATTAGTGAAT
ACTGAATGCCTTTCGTGTATCTTCATTTAGAAGTAATGCA
TGTTCAGGAAACATATCTTAAGAAGTGTATCACGGCCGGG
CGCGGTAGCTCACGCCTGTAGTCCCAGCACTTTGGAGGCC
GAGTGGGCGGATCACGAGGTCAGGAGATCAAGACCATCCT
GGCTAACACGGCAAAACCCCGTCTCTACTAAAAATACAAA
AATTAGCATGGTGGCCGGCGCCCACAGGCATGGTGGCCGG
CGCCTGTAGTCCCAGCTACTCGGGACACTGAGGCAGGAGA
ATGGCGTGAACCCGGGAGGCAGAGCTTGCAGCGAGCTGAG
ATCGCGCCACTGCACTCCAGGCTGGGAGACAGAGTGAGAT
TCCATCTCAAAAAAAAAAAAAAAAAAAAGCATCATATGAT
AACAGAGGCAAGGTAGAACAGAAATATGCCACACTACAGG
AAAAGAGGGACCGTGAAAAAAACAGATTCAAACCTAAGCC
CCACTCTTCACTAGCTAGAGAAACAGTGAGGTTACTTAAA
TTCTATGAGTATCATTTTCCTCATCTTTAAAATATAAAGA
GTAATATTTTGAAGGCTTGTAAAAATCCAACAAGAACACT
TATCTAAAGGGCCTATCAATGCCTGGCATCCAGTGGGTGC
TCAATGGTCAGTTAATGTTTTAATAGTGATCAAAAATTAT
GAATATCTGTCAAAATAACAATGTAATTAACAAATCATAT
GTGAATAAGGCTGAAGAAATATGTTAAAATAAGTATAATT
AATTCATAGAAAGAAGGGGTCAGTACAAACTACAGCTTCC
AGGATCATGAAGGAACTAGATGGCTATTAAAAGTGAGGAT
TAAAAGGGTTGCCAGGAAGAAAGAACATTATAAGTAAATG
TGTGGAAGCCTGAGAAGCTTGGGACATTCGAAGCCATAGG
CAGAATTCTCTGAACTGAGGTCAAAGTTTAGGAAAAACAG
ATAACAGACTGCCTGCCCATGGTAAGGGCCTTGAATGCCA
GGTGAAGAGATGGCCCCTGAGACTGATCTGTCATTGGTCT
AACCTACAGGTTTAGTTCTGTCAAAAGTAAGGGAAATAAT
GGTTTATTTTTATACGTATAAACAATCATAAAATTTTAAA
AAGTAATGTCTAGTAAAATAATTCACATTATTAACACCTA
TTGAGTAATATTTTCCTTTCCAATTGTACTATAATAGCTA
CAGGATACTCCTTAAATATGTTTTTGAAACTTCTCTCTGC
ACTTAGCCCTTTTTTTAATATCAACCAAAATACATTTGAT
TGATATAAAATATTTTCGGTTGATATTAAAAAAAGGTCTA
AGGGAAGAGAGAAGACATTGGTCTATTATATTAATGACCA
AAAAGAATTATAAAACAAAACATTAATATACTTTTAATAA
ATTATGATACAAGTAATTTATAAAGAGAATGGTTGAAAAA
GCATAGTTTATGCACAAAAAGAAATAAATCATTTACCTTA
AAAACTATCTCTTGTGAAAATAAATAAATGGAAAATAATC
ATCTAAATGCATTCAGTATACATTAAAAAGGAAGCTTTCA
TTCAAAGATTGAGTCAGAAGAAATGTAAAGGCATAGAAAA
TGAAAATACTCCTAAAAAAACTAGCAGCAGAAATGAAAAC
AGGAAAATATCAAATGTAAAAAGAAAAAAATGTAGGAAAC
TAACAAATAAATTTATAACAAAATGTGATCAATAAACAAG
AAAGATACTCTAAGATAAAATTAAACATTTTTCACAGATA
GTAACAATCTGGCTTTCAAGATTTTCTTTTTAAAAAGTCA
CTGAAATCTTATACTCCTATCTGTTCAATGAAGCTTAAAG
GGTGAGAAAATTAAACAATGAAATCTACAGTAACTAATAT
TAAAGATGGGATATTTTATTAATGTCACTCAGCACCCAAC
AAACTGATAGTTTAAATCATTTTAGAAAATGTTCTCACTT
CGATTTGCTCCTTTCTTCAAATCTGAAGTGCTCAACAAAT
TTTAAAATAAAAATGAAGTTTAGTTTATAAAGATGAATAC
GTACTTAAATATGTCAAAATTCAAGCAAAGTGATATTTTT
AACTTTCCTTCCTGTACTGTAAACTTGAAATCAATCCCTA
TTTTAAAAATTTGACATAACCAGAATCAATCACTAATTTT
GTGTTTCAAACTCATTTTTATGTTTTAACTGATGCTGAAC
AATTAAAATACGAATATGCTCTACTGTAGTATAGATTATT
GGTTTCCAGTCTTTTAAAGAATGAGACCCTTATAACTATG
AACAACTTTTTAAGACTCCCCCATGTGAGATATGTATACT
CTATATAGTACTATGACTTATATAATGCTTTAAAAATACA
CACATATCTCAAAAAGATTAGCACGTAAACTAGACAAACA
CACTTACAGAAACAGCAGCTGATCTGCCCATGCATTTAAG
GAATGCTTCCAATAATTAGATGACCTTTTAGAACTATAAC
GACCACCTGAGTGGGAACCACTAACTCAGAAGTCAGTTTA
CAAAAGATATAACCCATTCACATTTGCTTAGTGCTTCAGA
GTTTACAATTGAGTTTAACTGAGTTACAATTGAGTTACCC
TGAAAGATAGAAGGGGAAGGTATAAGAATTCTCATTTTAC
AAACATGAAGATCAAAATCTAGAGAGACTAAGGAAATGGG
TCAAGGTTACACAGCTTAGTAACAACTCCTATTAGATAGC
AGGTCTTCTTATTACTAAATCAATGGTTTTATATCTTACA
ACTTATTCACCCAGTGAAGGAAGAATAGTGTAATAATTTC
TGTAAAGTCAGCCTAACATGCTCTAATCAACAATTCAGAG
ACAGCAACAAATGTTATTTTGACTTGCACCTTTTTGGATA
CTCTTAAAAACTTGGCTATAATTCTACACAATAATAATTA
TGGTATTAAAACAGAAAGAATGAGAAAATGAGCTAAGATA
TGCTAAAGAGATAAACCCACCTTGGCAAAGGGTCATGAAT
TAGGAAGACAACAAATTTCCAAATATTGTAAAACCTTCAA
GTTCTATTTTTCTTAAGTATGACTTTGTACCTGTCATTTC
TAAACTCATTAATCTAAAAAGCCCAATTGTCTTGTGAATT
TCTTAAGGATCTTAACAAGATCAGGTAAGTGTTTTAAAAT
ACAGTAATACAATTCTTTAATTAGTTAAGGAGTAAGTATT
CCAATTCTAGAGCATTAATAAGGTAACACAAAGACTTTGG
GAAATACTAATGAAAGAGTACTAAACAAAACTAAAAATAA
AAAGTCAAAAATTGGAGATGAAATATATGTTTTAAAACAT
ATTATTTTAGATCTTAAAAGATTTCCATGATGCTTTTTGA
AGGTGTAATATTAAAATGTCTCTTTTTTTTCTGTCTCATT
CCAAAGAGCCATAAAAAAGCAAATTAAAACAGTGATGAAA
CAAAACGCTTACAGGTTTGTATCTCAGTGCATCTCTGTAG
GATCCAAACAAAGCAGCCTGTGCTCTAAGAAACGCCCTAG
CTACTCCATCACCCGTAGCTGTAGACTGTTTCTTCAGTTT
ATTTTTCAAGGCCGAGACCTGCATGACAGAGAGGAACAGT
TAAATTAACACCTCAGAAACTGGTACAGCGAGGTAGGAAC
CCAATCAGCAGGCAAACCACAGTGTCTGCAGGTCAGCCAA
AAATTCATCCTCCTCCCTGATAGCTTATCTTTTTAACTGC
AGAGAGCACCTGCTGGTCTGTTAATTGAAACGAAAGCAGG
AGAGGAGAGTAACGTGCTAATGCAAATTGGTTTATGCTCT
TTTTTTCCCAAGGCCTCTTGACATAAATAAGCTTTAATTA
TTTGACAATAAACTGCTTATGAGCCACATTTCTACAGATT
TCTAGCAATTACAACATGTGTCTACTTGTTTTGAGATGAA
GCAGGTTAGGTTTTGTTCGTTTTTGCTATGTAAGGTTATT
TGTTACAGGTCCTCCAGGATCACTTACCATTTAATTTTAT
TTTTGGAAGTCTCATTTGCATATATAATTTTCCAGTCATT
TGTTGAATAGTTTTTGTCATTATGAGATAAAGAAGAGGGG
AGAGGAGATAAAGTTATTGAAATTATATCATGAGTGGAGA
ATTTTATGCAAATATTATACATTGTGTCATTTAATCTTCA
CAACAGTCTTCTAAGAAAAGCATTCATATTCCCATTTATG
AATGAAGAAATAGGGGAACAAAGATGTGAATTCATTTGCC
CTTACTATGTAGCTAATAAGTGGCAAAGCTGGGATCTAAA
CCTAGTTCTGTCCAGTTTTTTCCACTACCACATGGTGAGT
TTGAGTTCAATATCATTGTCTCATGAACCAGTAATCAGAT
TAAAACACTAATGTTTCTAAATCAAAGAAAAACGTATCTA
AAAATTTGCATAATTTTAAAAGGTATTTAAGTTTGTTTTA
ATTTTTCATACATTTTTCTATCTTTCAATTTCAAGTGCTA
TGTATTTTAGAAAATACATATTATTTGTGAACAGAATTTT
AAGTGAGATCATACTCCTGATGTAAACTCTTACTTTTTAA
GGAGGAGGAGATATAAAATGCTCCTATGCATCCAATTCAC
TGTACCAATTCCTTTCACACAAAATAGAAAACTATATTCT
GTTCATTTAAAAATATTGGTTCTCATATACATTCATCAAT
GCTTAAAATGGAAACATATTAAGTTGTGTAACAATTCTGT
TTTATTTAGAAAAAAACTGGTACAACAAATTTTGGAAACA
ATACTCACTTAACAGAGCATATTCTTACCCTTATGAAACT
ATCATATAACAAAATAGTGTCATTTCTCCTTTTTAGGTAT
ATATGTGCATACATATATATGCAAACATATACACACATAC
ATACACACACACATATACACACATACAAACACACGCACAT
ATATATCTATGCAAGAAGGGTTATTTTTATTTCTTTATGC
AAGTAGCCCTGACTTTACTTGTAGACGATTGTAATTGAAC
TGTCAACCTAATTAACAACTAAACTTTGAATAATGCTAAT
GAGAAATGAACACAGCATCAGAGGAAAGACCAGCTCTACA
GGTGATAAACCTTCACAGTGGTGACATTTTCCAGTGTAAA
GTCACAGTTACTGTGATCTGATCAAAGAAACAGATCCCCA
TTGGGTCCAATTATAACCACAGTTTTGAAAAAATTATTGA
GTTATGTTCATAATCTATGCAGAAAGGCCTTTGCAGTGTA
GGTCTTCTCCCCATAGCTGTGATCTTTTCAATTTATATCC
AAGCTCCATAGATTCAGATAAAAGTTGAGAGCCTAATTCA
TTTAGCCCACAAAGTGCATAAACCAGGATTCATTTAAGAG
GGATTTTTATTATTAAAATCTAACCTCAATAAATGCATTT
TTGGTAACCCACATATTCAAACAATAATAATAATTACAAA
AATAAATTTAAATTAATGTCCTTTATTCTGAAACTTCGAA
TGCTACTTTTAAGTTTCAAATGCCTTCAGTAACAATGGGA
GTGAATATCAATATACATATTTAATTACTACCTCCACCCC
CAAAAAAGATTATGATGTAAGGAATATGATTCCAGTGTTT
TTAAAGTAGTATTATATATAAATAGTTTTTTAAAAAAGAT
TTTTACTTCAGAAAATAAAAAAAAATAAAATGCACCTTAC
ATCTCTGCAAAAGAAAATTCCTTAATGTGTATTTTTTAAA
ATAAAACATGAAATTCACAACTCAGTTCTCCACAAATCAA
GAACACAATGTTCTCCAGACAATCACAACACGTATGCTCA
CTAAGAATACAGGCAAGTCAAGCCATTCCTCAGCCTTTAT
TATACCAAGTCCTTGCATAATTGTTGCCTGAGATATAAGG
GAGTATTAAACACAATGCCACAAGCCATTCTGAACCAAAT
CATAAATATGCAGCCTTCACTTCCAAAACTAGTCAATGAT
AACTCCTGAGCTCCCTGTGGATGTGTAGAAAATAGGAAAA
GAAAGTACTTGTTCTAGAACTATGCTGGCCAATAAGGTAG
CTATCAGTCATACATGCACTTGATATTTGACTTGTCTCAA
CTGAGATTTGCCATAAGAGTAAACAGACACTGTATTTAGA
AGACTCAGTACAAAAAAAACCTCAATGTTTATATTGATTA
TATTTGGAAGCAACAATATTTATATATAGGGTTAAATAAA
ATATATCATTAAAATTAATTTCACCTATTTTCTTTTATGA
TTTAATGTGGCTACAAGAAAACAATCATACACGTGGCTCA
CTTTTTTTTTTTTGGACAATGTTATTCTACATGAGTATAC
TATATAATTTCATACAGATTTTAAACTAAAATTGCCTGGC
AAGAAATATAGTTATATTTCTCCTTTGCCTCTTTCTACAT
TATTTCAACTTTTACAAATTACATAAAAATAATTTTTCCT
TGACCTACTCTAGTGGGCTTCAATTGTCGGTACATCTGAG
GTTGTTCCTGTTTTTCAGAGACCAGAAGGGCAGCTGAGTG
TTTCTACATGGGCAAATGAATGCTCAAAAATAGTCTGTAA
GAAAACAATTGTTTTTTAAAAATCAGTTTTAGATATAAGG
ATATTAATATAAAATGATTGCATCAACCTTGCTGTGTTTC
TGGTCTTTACATCACTGGAGTAAATTATCACCAGTTACCA
ATGCCCTTTGCAGTGCTAATTAGCTTTTAGCAGTTTTTAT
CTGTAAAAATGATGGTGTCTGTCCTGTACTTTTTAATACC
TCGTCTAGGAAAGAGCATTTTCTGCTTTAATTTCCAAACT
TCTAAGTTTAGTTATGAAATAAATGTATCTCTTCCCATGA
AATCCTAAGGCTTATACTCACACATAACTCTGAATACAGA
AAAGCATTTGGAACCTTAGTCATATGGCTATTATCACATA
ATCATATTAATACTGAAAAAGTATCAATCGTTTTCTCTTT
TTATTTTTAAGAAAGCAAGCTAGCCTCAACCTCTAATGGC
TAAGGATTACTTCACCAAGGACATTTTATTTTATTGTCTT
TAGAGACTTTACACTCTGTAAATACATTTTTTTAGTCTGA
TTTAGTATTAGGATAGATCACAAAGGAAAAGTTAAACAAT
GAAAAGAAAATTCAGAAATAAGCATCAATTAATTGCTCTT
ATCAAATGTTTTAAATTCCTTTCAGTGAGAATTCAGACCT
CCAAGCAGCCATCCATGGGAAGAATTATAACCTGGATTTT
AGCACGCTGGGAATTCACTGCAGCATGAATAATATCACCA
CCAATTCCCCACTTTTACCCTCTTAGCACTAAAGTGACTA
TGAATAAAAGAACAGAATTACATGAGTAAACACAGCAAAC
AGGTACACGTTAAAAGAGTGCAAGCCATGTGCACCCAGTC
TAAGTAATGAAGTAATTATACCAAAGGACAGTAAGCCAGG
AAGGCAGAGCATATAAGGGGGTTGAGTTTTTCCGAGAAGT
AACAGATATTTTCTTTTACTTAACTTTTAGATGTGATGTC
TAGATATGTTTTTGCAGTAAAAATATATTAACTGCTATAC
CTAGAAATTTTTATTTTACTTTTAATGATCACAAAGAGAA
ACATCAGCGTAAAGAAGATAAAAATAAGTGTTCCAAAATA
ATATATAGATAATCTACACAACCTAAAACACTCCTAAGAT
ATTTTTAAATATTTCCTTTCATATAACTAAACTGTTCTCT
AAAAACTACATACATTTAGAAAAGTTAAAGTGTCAAATAA
CCATCTGTAGAACAAAGTTATAAATTTGAAAACTTTTATT
CTCCCATGAATCATGTTATAGTTATCACACGAATTAGATA
TTAAATCCCTACACTTCTTTAAACTTTCTAAAGTTCAGTT
TATTAAGAAACAAAATTAACACTTCTCTCTTAATAATTTT
CTAACAAGTCTCTATTTGAAGATTAAAACAGTAACCTTTA
ACATTTATTAAATGAAAAGCATATGATACACTTCCCTACA
GAGCGTATCATTACATTGTTTCATTGTATGTTTAAAGTAC
CTGTCAAATCCTAACTAATATGGCATCATCTACAAGTATA
CAACGAATTTCCAATAAAATCCAAAGGTCTTTAACAAGAA
CTACACATCTTTTATGATCGCCCCTGTCTATCTCTACTAT
CTCTTTTTGCATAATTCTTTTGTTTATTTCACTACAGCTA
TATAGGTCTTGAATTAATCAACCTCTTCCCCACAGGAAAA
CCTTTATATGTGTTATCTCTCCTCCCCCTCTTCTTCCTCC
TCCCATTTGGCTTACTCATACTCATCATCATTGAGGCCAA
TTCTGCAGAAAGATGTTCCTGATACACTGAGCTTGGCTGG
ACCACAAAAGGCTGATCTGAGAGTGCAGACTAGTAAAAAT
GGCATCTCAGTTTGGCTAAAATTATTTTCATATCAGTTTA
CTTACAGCAGATATGGCTTTAAGTCCACCAACGTCTATTC
TCCCTTTCTTTGCTAATGGAAATCTTAAGTTTGGACTGGT
GCATTATTTAACAAAACTAGGTTACTCAGCTAGTTTCCAA
CATCCCTTGGAACTTGGTGTGTCAATATGGCTGGGTTCAG
ACAAATGGAATGTGAGTTGAGGAACATGACATTTTCAGGC
TGTCCCTAAAAGGGATATGAATACCCCTCTGTGGGTTCTC
CTCTTTATTCTAGGGCAAGGTAGACAAAGAGCATACCTTA
AACCTGGAGTTGGATGCTATGTATTGAGGATGGCAGAGTT
GTCCCACATCTCTGGAAAACTTACCTCTTAATTGTTATAC
AATAGAGAAATACATTTCTATTTTTATCTAAGAATGAGTA
TTTAGGTCTCTCTGTTATAGCAGCTTAGCTTGTACCCTAA
TAAATATACCAAACAGTATAAAGGATAATAAACAGTATAA
AGGATAATAAACAAACAGTATAAAGGATATATGAGAGATA
TGAAATAAGAATATAGACCAGGCTCCTAACTGCTTCCATA
CTTTCTCATACTGGTGCACCTGAAATCCCATCCTCAGTGC
AACTGGCACAGCATCAGGTTCCTGCCACGTCATAAGAAAA
ATGAAACCTCAGGCTTGCAGCCTTTACTAATAAGCTGGAG
AAGAACACTTGAGCCCCCAAGAATTTGTGCACTACCACAT
AAGATAATGCCTTGCTCCACCACAGAGGCACACATGGTTT
TTTTCCTGCATCACTGAGCTACAACAGGCCCAGCCTCTAC
CTATCTCACCCTTAATCTAAATTAGGATACCACTGTAATT
CTCTCCAACTGCACCCTGTTCTTTTATAACATTTGTCTCT
ATTTGTAATACTAGATGAGTGTTAACACACCATAAACTCT
GTGAAATCAGGGTATGTTTGCTTGTTCACCACTATATACC
CAGTTCTTAGCACAATGCGTGTATATAGTAGATATTTGAT
AAATACATTTTGAATGAATGAATAAATGAACAAATCTAAC
AACCTGTTCCAGGCACAATTCTACATTTATTCCTCTAGTT
GACTCAATCAAAGTATCTGTGATGGTGCTCAGAAACATAA
TTCATTTAAAAGGTCACCAGGTCATTATGATATCGGCAAG
GTTTGGGAACTGCTATTGTGACAGTGCTCACAATATTACA
CACAAAAAGTTGCTTGGATATGGAAAAATCAAGAATTTAA
AGGACCAGAAATAAATTGGAAATAATTTTAAAAGCCAAAA
TCAAGGTTTACCTTTTTTAGAAAAAAAAATATCTGCAGTA
ACAAGAGAAAGAAGCATGCTATTAAGATAATACATGGTGG
GTGGGAGGAAGACATGAAAAGAAAGGCTAGGTAATTTAGT
TGGAAATGAAAAGCCATGAGAAAGCCAAGGAACTTCACTG
AGCACTTAAAATCACTAAAAGTAACAAACAATAAATCAAC
TTTAGAATGGCAAAAGTACAGAGACATAAAGGGGGGGATT
ACCAAAGCCTGGATCATTGCTGTGGGGAAGCCAGGTTCTC
TTATTCAATGGAGAGTAACTAACAAAAATATTTTAAATGT
TTAGAAGCACAGTTAAGGTTTTTGGGTTTTGCTTTTGTTT
TCTTTGTTCTAGCATTTAAAGTTTATATTTTCAAAATATA
CACCAAGAAAACAGTTGGGAGAACAGCAAAATCTATAATA
GTTTACCTACAAACAAAAAAACTACTTTGTAAATAATTTT
ATCTCTGATAATAACTATTTAAAAGAATAGCTGAGTTTCC
ACAGGCACTCAGCTGGGTATGCAGAAGCACAATGAATGCC
ATCACAACATGGTCTCTTTTTCTAAATACAAGAAATAAAA
GGTTATACTCATAGGCAAAAAGTATACTTTATACATGCGT
CCAGGTTTCTCATTTTCATTATTATTATTAAAGTCAAATG
GAAATATCCTTATAAAATGTTCTAGGAGGTAACTGTAAAC
AGAATTTAAAAGCAAGCTTCTATTACAGAAGATAAAAGAA
GTGCAATTATATTTCCTTTCAGCAATCACTTATTGAATGC
CTATTTACGAAGCACTGTACCAAGGCTGTGTGGTGGAGGC
AAGGTACAACTAGATGCCTGAGTTCTAACAATTGGAGATT
GAGAGGAGAAAAAGCATGACTATAGTTTTCCAAGGGCAAA
CTGAAAGCAATATTTGTCTCCTGAAGTAATAAAATGTTCT
CCAAATTACTCTAGAAGCTGAATGAATCTTTCTAACCTGA
CCACCCTAGAAATTTGTTAGGGACTTCATTTACCATTAAA
CACAATAAGGATTACAGCAGAACTGTGGCAAACCTGGAAC
TAATATAATATTCTCTGGGGCCCTTTTTTTTCTTTATAAC
ATATATTATGACAATTTAACATTTTAAACCTTCATGTTAG
ATTACAGGAAATATTCAATGAATTACACATATCCATTGAC
CATCTGTGTGGTTCTAAGAGTTTAATTTGCTTACATAACT
TAATATTTTTTGAAAAGTTTATTTTAGAATTCTCTGAAAA
AACTAATTCTTTCAAACTTATCCCCAAATTAATAAATTCA
CTTGAATGTAGATATTCAAATATTTGATATCAGAGTTTTA
GAGGTTTTCTCCAGTTCTTACATGCTCTTAATGATTTTTG
GTGATTCAGAGCAATTTGTGTCTTTCCTTTTTTTATCACA
ATAAAACCATTTAATGCACTCCTTATGATTCCTGAAAGCT
TCACTATAATATATATGATATTTTAGATAGCATCATTATA
ACAAGGTCTTTTCAAAGTTTTAGTAATTAAATATGCTTCA
TACAAAATATAGCTATCCTGTAACATACAGTGGTCTACAG
TGACTTGTACAATAACTCTTAAGTGTACCATATTTTCTAT
ATACCCTCATAGTAGAAAACAGAAAATTATTTTCCAATAG
TATTATATTTAAGATGAAAATGAAGTTTTAAAAAGTGCTG
AAAATCCTAATTTAAATCAAATGGATCAAACTGATATCTC
TTTAACAAGTTTAAGTGGCAAGTAAGCTTCTGTAACATAT
TTTAAATGAGTTATTCATTACATTGTATATCACATTTATA
TGAAAGGGACCATGGTCTACTGTTTCGGACACAGGCCTGA
GGATCAACCTCTATGAACTGAATCTCTAGATACACCATTA
ACAGTATACTTTCTGTGCCTTGATTTTCTTATCTAAAATA
GGAATAGCATATTGATCTATCAATATTATTACTATTCTTA
CAATCTAATGAGTTTAAATTATTAGAGACAGTTAAGCAAT
ACAGGTAAAAAAACTTGCCTGTTGTAATGAATATTCTGAT
ACATGTAACTTTTTCAGATGTCAATTCTAATGTGCTTTCA
TCTATAGGAATTTATAATTGTTTAATTTAATATTCATATG
AGAGAATTCCTAAATCTTATAATTCTAATTATTAGCTTAA
TTCCTAGTAAGAGAGTAATTCTATTTATATTTGAAATAGT
AACAACCTCCAAATTGCTTTTAAAAATGTTGACGATAAAA
ATTAAAATGAGCAGGAATATCTAAGAAATAGATTTTAAAT
TATTATGCAATTAAAACTAAATTGTATACAGATTTGGAAT
AGGAGGTTTTAATACTGCATTTGCATAAATTAAAATCAAC
TCATTTGAGATTTCAAATGTTATATTTAATTCAATTGGTT
CTTTTTCTCACCCTTATAAACAGACCACAATAACACTAAC
TGTGATTGATGCTGTAACTGAGTCCTAACATTTACTTTCT
TTTATTTCAAAACATTCAAACTATACTACAGATGTTTGAA
GGTGTCTATTTGGCACAGCCACTAAAAAAATAAAGTCACA
ATATATTAATAGACAAAAACTACAAGAGTATATTTTATTG
GATCTACTGCCTTTAAAAGTTATTCCATGTAATAATCAAT
ATCATTAAAATCACTCCCAATAAAATATTTGTTTTTTTTC
TTTTAATGATCCAAATCTATAGTGAAATGATGAAATCAAA
AAACAAGTGTTCTTGTCAGAAGACAGGAAAAGAGGTTTTC
CCCCTCCCTTAACGAAAACAAAGGAATCCTGAAAGCTTTG
CCCTGATTTATTTTTCCAATTTTAAATACCTTAAGAGTAG
CGGAACTGCTACTGGCATGGTAGTATTTCTAACAGTCAAT
AAATCTAAAATATTATGTGTGAATATTGGAATGAAGCCAT
TAAGAAGATTACAGCATGCAACACAGCAGAGGGTCCACAG
GAAAAAAGAACTAGTAATTCAGGACAACTGTGACCACTGA
CCTTTGAACAGCCAAGACCACTGGTCAATCTGACACAATA
ATAGAGTACACATGCATAGAAAGTCAACCAGCCTGTAAGT
ATAATTTAAATGCTTTGGTGAAGGATTTTAAAAGGACCCC
CCCATTTAAATCTCAGTTAACCTATTAAACAATCAAACAA
TACTAATAGTAACATTTTTCAGGTTTCAAGTACATTTTAT
CAATTTAAATCACACACAAAAATTTTAGTAAGATCATTGG
TGATTTTAACACATCTCATTTAAAACATTTACAATTGTCC
TGTTCTGTCTAGTGGGGCAGGGGAGCTTCTAAAATATGAT
GTGATGCTTCATCCTATTTCCACCAAAATTGTAAGAGATA
ACTTTATAAAATTGATGAAAAAGCTGTATTTATTATAAAT
GGGTTCTAAAAATCACCCAAAATATTTTTAGAAAATTACT
ATAACTTTAAACCATCTCACACTTTCAGTAAATGGTCCTA
GCTCCATCTCAGAACTATTTTTATTTGTCTCTTCTTTAAA
TTTCTCTATAAGTCTGTGTCCCTGAATTTCAAGCATATAT
TTATTTAATCAATCTACACCACCTTTCAGTATCATTTTTA
TCTATATTTTTAAATATTTCAGTTATGTTTATATTGTTGT
TTATAAGTAAATAACAAGATGGTCTCTTCTGTCATTTTAT
ATATTTAGGCCTTTACATGTGTGAATATTATTTAACTTCT
CCATATATTTAAATAAATGTTCTAATCATCAAACTAATTC
TACTAGGAAAGTAGTACTTTTCAATTTAAAAAATAATCAC
CTATCAAAAAATAAAATTTCAAAGATTATTTTTTCAAGAA
TCATCTATCATTGATTGAAGCTGCCTATAAAAATTTTAAT
ATCACATACAGAAAAGCTGAATTTCTTTCTCTTTTTTTTC
TTCTCTTTTTAACAAACAATCTTTCTCCCTAGGGCATTAA
TGGTAGGAAGCACATGCATATAAGGAAAGCATTCTTAAAA
GTTGGGATTCTATTTTCATAATTATTTCTCTATCCATTGA
ATAATACTTGATTGATTTTTAAATGAGTAACTCTAATAAT
TTCTTTGTGATTTTGTTTTTGCAAAAATTTTATACTGAGG
TAATATAGTTATAATGAGCTAAAAAGATGTAATTGTTCAC
TGGCCTAGGATTAGATTTTTAAATTCATAGCATAAGTTTT
ACTACAGTAAGATAAGGTAGTTCAATTTTAATATGTCTCA
AGGTCAGCAAGTATTTTAGGTTATTATGGGCATAAATAAT
CTGATTTTGACTTTAAAATCATATTTTTCCTATCATTAGA
CAGAAGGACAATCAAGGCTGGTATTAGTGTATTTTTGAGT
TTAGGATTTTTAAATTCACTTTCTCAAACTCCTTAATAAT
GGATTTCAAATTAGTTCAATATTACAGAAAAATATGCTCT
GAAGGCATTTTTATTCCCAAATTTTAATATCCATATAAAG
AATAAATGCTTTGTTTTTTAGAAAAGGAAGTTATTTTAAC
TTAGAACTACGTTATAAAGATATTTTTAAGTAGCCATTAA
AATATATACAGAGACAGCACTAGTTTGCATTTTTGTCCTG
TACTAAGGAATATGAAGGCCAAAAATAATGCACTTTTGGA
GACTATTTAATGTGACATACAGAATATGTCCCATTATAAG
CTGCAGACACACGCACACACACACACAACCCTCCACAAGA
TCAAAGACCAGAAGAGAACTGGCACTTAATTTATCAGCCT
TTACAGACAAAAGACAGTTTTCGTCATTTCAAAAGGATCA
GATGTCTTTTATGACAAACTGGGTTTGCAGTTTAATTTAC
AAATAGAATTCTAAGTAAGCAGTCTTTGCTCTGCCAAAGC
AAATGACAAACAGTGTAGGTTTTCATTCTTGCGGCCCTCA
GCAGGATAGAAAAGATTAAAATAAAACTGAAATAATTTAC
AGAAAACAAATAAATGTTTCAGAAAGTTGAGGGAGATCAA
AGCCAGAATTTTCTGACCCCAACTGTACAAGCATTTCTTA
TTATATTGACCAGTAACATCAGATCATTAATTAAAAGGAA
AAGCGCTGGCAGGTGGCAGGGAAGCAAAAGCCGATAATTG
GCCCCCTTCTTCTTCTTGCCTTCAAAAACTCTCTCATTCT
TTTGCAAGACATGCCACTAGGCAGACAGAAATGCCTACTT
TGTAATATAATGATTAAGATGAGATGAAGAGACTTAGGTT
TAAAGAAACTCTGCCTAATGAATGCATCTAGCTTTTTAAT
TATGATCTTACTTTTACAATAAGGAATATGATGTTCCATT
CAAAATCTCAACTGCTAAAAGGTAAAAATATTAATTATAG
AATCAACATCGATTTCTCTCACAACCCATGCAAATACCCA
ACCCTTTTAGTTCAGATATTAAAAGTGGGAAAAATAAATT
AGTAATTCAGAGGTCCAGGAGAAAACATATATGTTCACCA
CTGAATAGCCTTCATACTTACCACATCACTTGGTAGGTTG
TTCAAGTCACTAAATGGTGATTCTAATGTGTTTGTATCAA
CATTTAACATAACAACATCTTCCAATGATTTATTTTTCAC
TCTCTATTAAAAAAACACAATTATGAATACAAATCAGTAT
ATTTACTTTACAAAGTTATGATGAGCTTGGAAACAGAAAA
TACTATCTTAATGCATTAGGCTTGGGAAAAGATAAAAGGA
AAATCCTATATTATAAAAGGATAGAAACAACTTTGCCTCC
TGAGAAAGTCTGACTACAACTCATACAAAAAGATTTAGCA
AAAATGCTTAAAATTGAATATTTCCTCATCTTATATTAGA
CATAACTACAACAAAAATTCTTATAAAATAAGCACAGTTA
TATCAAACTGTAAACGAATTATATTCTTTAAAATTTATCC
ATTTAAGTTCAGTCCCATGATACAAGAATTCATGGCCAGC
TCTATACCTATGTTTAGCATAAATCATATTGCAAAGATAA
CATAAACCAATAACTATGACTACAGCATTAAACTATAATT
TAAATTTTTAATCTATATTCCATACCAAAAGGTGATGAGG
ACTGAAAGCTGAATAAGAGAAAATAAAAGGATAGTAATAT
GGAATTTATTGTTAGTAATATTTCTCACATGAATTTCAAC
AGAAGGTACCAAATTTAATAGCCTATCAGACTATCTTGAC
TTGTCCCATTTGTCTGAAAGTTTAGTCAAAATAGTCAAAT
TATCTCAATATGTCTGCAAATTATAGTAAATAAGAATTTT
ATCATATTTTTCACCCTTGAAGAAAATACTTATGGTTCAT
TTTTCCTACTTAAACTAATAGGTATACTTAAACAATTCAT
ATAACTTTATTAGTCTTATTTAATCTGTAACAAATAGTAT
TATTCCTTAGTGATAAGTGCTCATTGATTAAATATATTTA
TGAACTCTGAATTTCATAATTGTATAAGTCAACTAGCAAT
AGGTTAATAATTTTAGTGTAGTATTTTTCAAGTGGTGGTC
TACAATAATAGTCATTTTTGAAAATTATCACTTAAAACCT
TATTACCTTATATTTTAAACTGGCCAAACTGGTTATTTTA
AGTTGATCATAATTAAAATTTCTCTGATCCATTTACAATT
TCAAATCTCTGCATATTAGAATGTTAAACTTTCTAAAGCA
ATGGTAGTCTAAAGCAGAGAATTTCCACCTGTTAAGAAAG
GCATAATTTCTACAGTGAGGACAGATGATTCTAAAAATCT
GTCTTCTTTATCATAAAGACTTAAAAGATGGCCACTTCTA
AGATATTAGCAGAGAATCACTTATAGTGATACTACTGATA
CTACTGCAAAAATATTTACAAATACACTTATTTCCTTTTC
TTTTCACATGTTTACATATATGTAAAAAGCTTTAAGTACA
TATATGTGTAGTTACCTATAAAGTAACTATAGTATAACTA
CAATAACCTATTTTATAAGTAAAAATATAAACTATATTAA
TTGCATTTGTGTGAAAAAACATGTCATAATTTTGATTTTC
ATCAACTTTGTCATTTTACGACAGAAACTGTAAAGATAAT
CTAATAAACCTGATGTATTTCTTAAGGGATAAAATGAGTT
AGTCTGTAAATAGCCTAAGATAAAGCTATGTGCCCTCAAA
GTGTTTTGTGAGGACATTATCACTAAACTCAGAACAAAGA
AATTGGTACCACTATGACATATACACTTTTTTCAAAACTG
CTCTTAGTTTTAAAAATCTGGTAATTGCTGAATATTAAAT
TTTATTTAAGGGACCACTCGAAAAAGAATAGAAAAATATA
TTCATTTCAAATAACAAACTGAGATTCCCTAACATGAAAA
TAATTCTATTAATACATTAACAAAACCGGAAAAAATAGAG
TGTAACAATTTTTTTTATTTGGATTAGTATCAATATTTCA
TCTATTTTTTCTCTCCAAATTAGACTTCAGCTATTTTTTT
TTTCTAAATAGGCATGGGAAGTCATGTGGTATATAAAATG
GTAGCTCTTTCTGTGTCTCACTATTACATCTCATAAAGTT
ACGAGATACAAAATTAAGAAAATTTAAAAAATTGTCTTTT
TCTTCAAAAATAAGAAAATAATATTAGACATAGACTGAAA
TGCTTATTAAGAACAACTGTAAGGTGGTGAAGTTAGTGAA
GTCCTTCTCACACCCTCTATGTTTAACTTTTCCATACAAT
ATGGCTACAAAGGTACTTTTGCACATTAATACAAAGAAAT
GACACAGTGGCAGCAATCACATGATCTTATAACACTGGGT
CAACATTTTATTTAGAATCCGTTGTACGTTAAAACAAACA
AGATAATCCTCATATTTGTAGCCTTTACTAATTTATTCCT
AATGACCTGCAGGCCTTAGTCTGCCTTGAGTTCATCCCCA
AAGTCTAAGTTTTCAGGCAGAACAAAATGTCTTTAGCCTT
TATCTTAGAAGGAAATTTGTATTTTAAAAAGATCTGGCCA
TCCTTTACTCATAATTTCATTAAAACAACTGAAAGAAAGA
TGTTAAGGGATATTAATTTCATGTCTTTGAACAACTACAT
TTAGAAGTTGTTACATTCGGTTGGTGCAAAATTAACTGCA
GTTTTCACCATTAAAAAAAAATAGCAAAAACAGCAATTAC
TTTTTCACCAACCTAATAACACAATAAAATGTGTTGAAAC
TCTCTTGACCAAGAGAGGAAATAAGAAAACATTTTAATTA
TTCCTTAAAGAAAAAATTGGTTGTAACTGCCAAGCAAAAT
GCAAACATTTACTCAGTTCAGTCTTACATACTAAATATGT
AAATAGCATATCAATATTTTAATTATGAGATCATTTTGGT
AAAATTAAAGAGCATTAAAGATCGAAATTTTAGTGAAAAA
ATCTGCCTAATAGTGGCATAGCAAGAATGAAATTTGCAGG
ATTTACATCATCTTGTAATAGATTAACAAGAAAGTTGCTG
AATGGTATCCAATTGTTTTAAAAGAATTCCTGAAGTCCCC
AGTATAGCTTCTCATTCACTAATAAACCAATTAAACAAAA
TAAGGCTGACTATTAAGACAATAAGTCCAGAGTATGAAAA
ATACAGAGATTTCAACCAGTCTAATAATGGCTTCAAATAT
TCTCATTTAATAATAAGAGCCAATTTAAAGTTAGAATGGA
TTATTCTCTAAGACAACACTTTTTAAGGAGCAAATAATTC
TTAAATTTGCTACTTAAAAACAGTATTGGTTTTCTGGGTA
TCCAAGAATATATGATAAATTTAATTGAATGTTTAAAATA
TATACCCTTTTATACAGTATTTTGGAAACGCTGAATCATT
TGTTTTAAAAGTTGATGTAGAATCATTATGCAAAAAAAAA
CTATAACGTCAACAGGTAACCAACAACTTTAAATATTTTT
CATCTCTATAAATAAACATGTTATAAAAATTATGTATCCT
ATTAGATTCATTAAGAAGCAACAAGTACACTAATATAAAA
ATCAAATTTGATGACTCTTTTTAGAAAAGAATCCAACCAA
GGTTAGATTTTAAATAAAGTCAAATTACTGATAAATTAAA
TGCTAGTCATATATTCCACAATCTAATAACAAATTAAGTA
CCTACTCATTCATATTTTATTTTACGTAATTTATCCTTTC
ACTGAAAGTACCTTGGCAAGTAAGAATAAGTTTTCTAGAA
ATGAATAAAAAATAAGGAGTCATAAAGTTATCCAACTCAG
ACTTCAATATTACAAACCTACTAAAGACATTTATTTAAAT
ATTCTTTTTTGTTATTGGTGAAACAAATGCAAAATGTTGC
CCTAGCATTTTGTGATAAGAAAAAATGCCCGAAGCTAGAG
TACCGGTCGGAATCCACAATCTGGGCCTCCTAAAGGGGCA
TGACTCTCTCCCAATATGATCCTCAGGAGTTTTAAAATAT
ATCAACAGACTCATCTTTGATCAAAGTAAGGACTGATGGA
GGGTATACAGTGACGGCAACTAAGAGGAAAATCAAAGCTA
ACTCATTTAGATTGCTCATTAGAAACTGGGTTAAAGTACA
ATCTGTACAATCAGCAAAAAAAGACAAATTTATCTGAATA
AAACTGACAGCATCTAGCATAATGACACCACTCAATTGAC
CCAAGCCTTTGTTTTAATTCAAGCCTTTTGCTCATTTTAT
TAGATGCTGATCCTATACCAAGACCTTCCTGGAAATCTCC
CTAATTTCAAGTTCATGGTGTTAATAGTTCAAGGTCTTTC
ACTACAGGAATAACCTAAGTGTCAAAAATAATTTTAAAAT
GATGTGGTAATGGTGGAAAAAAATTACTAAATTTTATATC
CCCCAACAGAACTGAAAATTAAAACTTAAGGCTATATTCT
AAAGTTCATGATTAGTATATTAAAACCACATTTAAAATGT
ATACACTGATAAATGGGAACATAATGAAGTCTGCAAAATA
AAAAATTTTACTTCATGACTCGTAAGTACATAAATTTTGA
CTTTCAAAATATAGGTCTGAAAAAGAGATAAAAATGATCT
TAAGTTGCCATAAAAAAAGGCAACTGATCAAGGACTGAAG
TTTTAGTATTTAAAACTTACCATATGATTTCTACCAAACA
TAACCTATTTTTATGGATTTCATGCCATAAAAAATGGTCA
TTTAGTATGTTAATTTAAATGAAATTATTTCAATGTTGTC
TTTTTAAAAATGATAGGCATACTCTAAATATGAAACTAGT
CACTTCTTTGTCCTATACCACTGATACTCCTTCAAAACAA
AACTGTTTTAACTATTACTTTATGTTAATTTTATCACTAT
CTCATGTCTGAAAGATACTCACCTCTATGAGGCTGGAGTG
TATTCCAATCAGGTATGGCATTGGGGCACTAAATTAAAAA
TATATATATGCATAGATTCATATAGTTCATTAAAACTGAA
ACAACAGTATAATTCAAAATGATTAAAAATTAAATGTATT
AAATGCTCAGTTCCAGCATAACACATTATAGATATTCAAA
ATTATTCAATATATAAAGCTCAAATTTAATCTTAGAGGTC
ATTAATATATTTAAAATTAAGATTGCTTTTTATAAACATC
ATAAAATCATTTATAATTTAATCAAGAGTTATAATGCCTA
AAAAGTTTGTTTGTTGGTTTGTTTTTAACTTAAGAAGAAT
ATCAAGGTCTAGGCCATAATCGAATTGAATCTTTTCCATA
TACCTCATAGCAAATACATCTTAAATGATCATCAAATTTA
TTTACATCCCTTTTGCACATCTTTTCCTATTCAATTAAAT
TCTTATTTCTATGACATTCTTAATATATATCTTCATTGAT
ACATACCTCCTATGTCACCAAATATTTGGGTCAGAGGGTC
AGTCTGCAAATATCTATCAAGACTTATTGTTTGTCAGGCA
CTGTTCTGGAACTGGATGTACAAAAGGAAACAATTTCCTC
ACCTACTGTGCTATCTTTCCCCTCATGTACATAGTCTTTT
ATTTACCTAATTTTATAAATTCAGATTTATCCAACTTTCA
CTTTTATTAATAAAATAATTTTAATAAATTTAAAAATACT
CAAGTGTGAGAATAATCTTGAATTAATTAATTCAACATAT
GATATTTGGGGCATAGCAGGTGCCAGGCCTTAGGGTAGAA
ACTTGGGAACAATAATAGACAATATAAACAGAATATATTC
CCTATGGATTTTATACTCTTGCAAAAAATATAGATATTAA
ATTTTTAATACATAAAATAAGAATTGCTGGTTATTTCAGA
AATATTCTCATGAAATACAAGAAGAAAATTATTCAACTTG
ACATTTCAAACCTAAAATATTATCTAACAGAAAAACATGA
GAATTGACAGATATCTACGAAGTCAATAGCAGATATATGA
ATAAATAGCTATTTTAAAATAAAACATTTTTGGCAATTCT
TTTATAGGCATCTTTGTGCTCTATTATCACACACCTTTTC
TGTTAATGCAAACAGATAATCCTCTTTCTCAAAGGATTTG
CATAATTTTCTAAACATCATTGTCATTATTAGAACAGAGC
TGTTCAAATTTCTGTGTGTTCACTTTGCTACTGAGAACCA
GCAATAGATTACACAGCCACCCTGACAGACCCAGAGATTT
CAAAGTAACCTTTAAAAAGTTCCAAATTTATTTAAAGATG
GCTAATCACTAATCTATATATCCAGAATTTACAAAATAAA
TGTTAAAGTTCTTATTTTACTCCTCGTTAGCCTGTACATT
CTAGTTCATTACTTCTTATTGTGCTAGATTCTAATTCCCA
GTTGTCTTTGCCCTTTGTAGCTTTGTTCCTTCCTATTTTT
TTTTAAATTTGAATGCAAGAGACCATCTGGAATTGATCTG
ATATTCTGGATACTTCACTTGGCTCAAAGTTGAAAACGAT
TTATAGGCCTTGATATCCTTAAGACCTAACAGATTTTCTA
CCTTCAAAAAGAAACAGGAGGAACAAATGTGGATGTTCCA
CCACTTCCCTAATTCAAGTTCTCATCCCTGAATTCCTTCT
GGGTCTCCAGAGAAGAAGACATAAAATGCATATCACTAAC
AAATCTAGGCTTCCACAACAAGGTTTTGATAACTTTAACA
AAATGAAGTTAGGCAACTCCCATGATCTTCAATATCTCAA
GCCCTGCCTATGTCCAAAATAGCATAAAATTATTAAAGTC
ACTGTGTAAACTTCCAATTAACCTCAGGTTAGTTTATTCT
ACTCACAAGATTTATAATACAGAAAACCCATGCTGTCTGA
AATTTCAAAGTACATTTTAATGAAAGAGTTTTAAAATAGG
TAAGCCTTCTAAAAACAATAATTACTAAGTCCATTTTACA
AATGTTGGTGGGATAAATGGGTGGGTCAAAGTTTCTTAAA
ATCAGAAGCAGACTGCTAAATAACCTACCGAATACATCTA
GGAAAACATTTTTTTAAACTTTATGGAAGATATACTTACC
TTTAGAAATATAAAAAACACATTTATAAAAATTGTTAAGC
TGGCATAAAAATATCCATTAAAAAGCTTGTATGCAAAATT
TAATCACATAATAACTTGAAACTTTTAAAATGGGATCACT
TGTTATCTCCACATGTTCTCTTCTCACCAATTTCTCACAA
AATTCAAAACACAGATGTTAGAACTGTAAACATTATTACC
CTAGAGACTAATTTCCTAAAATAATAACATTTTGCAGAAT
ATAGAGTGAATAGTTGTTCCTTTCTCACAAAAACTGGATT
GTGTAATCCTAATATGAAATTACCCAAATCTCATGAAAAG
TAACTTTGCAAACCTAGCTTAAATTTCCTAATTAGATAAG
GGCATTAACAAGTCAAGAAGAGATTCTTGGCAACACAGAT
GTTTTGTCCTCTATGTGCAAAACTGTCCTAAATCTTTCTT
TCAATGAAGTTATTTTGCAAAGATAGGATACAGAAGCCTC
CATATGATTGCTGCTTCTTTTTGGTAGCAATTCATCTGTA
CTTAAGAATAGCTTTTTTTTTCTTTTTAGGTTTTCTTACA
AAGAGACCACCCATAACACAGACTATAACAGCAGTCTATT
GGGGTAGTCTAAAGAATATAATTTTCCATTTTTTAAAAAA
AAAAACTTATTCTCTCAGAAGCTAAATCTGCTCCTTTCAT
AAAAAGAAGAGTCATATAGCCTAAATAGTGACTCAACCAT
TCATGAACAAATTAGATAATTATAATTTTACTAGTCCTAA
AGTCACACTATCTGCCATGTGTTTATGGACTTAGATAGGT
TAAGACTGTCTTGCAACATCATAGACTTACCACATTAAAG
TACTCTTACATTGGCTGATTAGGGGAAAATGCAGACGGTG
TCATTTCCTCCCAGGCACCTTCCCTAATCTAGCAGGGACT
GTAGCTTCTTCTTCTTATGTGTTGCCATCCATGGTCCTTT
GTATGCCTATTCTGTAATACTTATAGTATTGCAGTATTAC
ACTGTGCTATGTGTGTGCATATGTGCACATGTAAGTATGT
GTGTATTTCTTGCTATCTGTGAATCCTGCAATGGCAGAAA
CTAAATCTTATTCATTACATTACATACTCACAGCTTGGCA
AATATTAATAGATGGTCACTAAATGTTTAATGAACAAATG
AATGGATGAATGAATCAACAAAGTAGCAAGGCTTTATTGG
TGGACCAAGATGCGATATTCATCCATCGTCACAAGATGGC
ATTATGGCTCTCCACAGTCCAACCCACACCAGAGCTACCA
GTTGCAAAAACAGAAATACTTTATGGAGGTAGGATTACCT
CAGGATTCAGAAAGTTCCAATCATGCCAAAGAGTTTGCAA
AGATATATCTTTTCCTATCAAATCTTCATGACACTATTTT
TGAACTGGAATATTGATAAAAAGTTTAATCAAATACTATG
AGATTGAAGGGATGATCTGTAATTTTTTTCCCTTTTACAT
GTAGATCAGTATGATTTTTTAACCTCAAGGATGGAAATGG
AAGAAAACTGTTTACCCTAGGAAACAGTTTAGTTTACCAA
GTTTTCTGATGGCTATTCTTTAAAAAAAAAAATTATATTA
TACTACTCAGTTCTTACGATAGAAGCTGAGCCTATCATTG
TGACCTTAAGGTTCAGGAAGTTTCAGATAACTTCTTGTTT
GAATATCACTGACTTACTCTTTGAACCAGGGAGGTTTTTG
GCATGGAAGCTGTTAGAACTCAACCCAAACGCTATTTCAG
ACATTAGACACTAGAAAGAAAATTCCAGGGACTGAAATAT
GAAAGAAGCTTACTTCACTGAATTTTATGGCAGGGGTAGA
AACGATCGGAAAAGCTCTGGAAAAAAGTTAGTACAGAACT
GCCTGTGTCATATAGTAATTTCTAAATAACATTTTAGAAA
GTCTTGAACGTGTAATTCATTACAGATAATTGAACTTAAT
TAAAGGTGTGTTATCTCTTAAGAGGTTAGAACATTTTAAT
AGAAAAATTAAGATGGCACTAACATCATATATAAAATGTA
ATTCTAAAGATATATTATGTAAAATCATATATCAATATAT
TTCCAAATACTGCTGTAAAATATATTTTTAAATAAGTAAA
GTTTAATTACTGAACAGCATATACAAAGATCCACTGCATA
TTCAACATAAATAAATGAGAGACCCTCCCTTTAAGGAATG
CTAAAATATTATAGGTATGTTGGTTAAAGAAAAACTCTAA
AATGAATAACAAAGGGCCTATTTATGGATTTAGCTTTATT
CTTAGACTTGTGTGTGTGACACTTAACAATATAAACTACA
TTCCTATAGTTTCCTGCCAAACAGTTTCTCCTTTCTAGTT
CTCAAACAGCATAATAGCAATGTTAGGTCACTGGGCACCT
ACTTCACAGCATTATCAGTACTAATAATATTACCATGCTG
TGGAAACACACCAATATATTAACATAATCAATATGTGGCC
AAGTACATGTGTTGTCACTATAATCACTTGTTCTGAAGAG
GGATAAAAAGTTAATAGAAACCCTCTATGTATGCTTAAAT
CATTTTTAATCCTTAATACTTTCTGCCTTTTATGAAATAA
GAAAGTTAAATGAATGCATTGATTCTAAAAGTGCTGTGTT
TTAGTAACATTAGCTGTGAAATAAGCAAACAGATTAAGGT
CAAAACTGTTTCCTTCTATGTGTGTGCACAATTATTTAGA
GGAAAAATCCCATCACATGTCTTAAGAATTAGGCTATACC
TGCAGAAGACGATTATGCAATGAAGATAACATTTCCCCCT
CAGTCTTGACGAAAGGCCCAGAAGCTGCTATTTAGAAGTC
TAATCCTTGTTTAGACTCATGATAAATATGCAGACTCTTC
CAGGCGAAGAGAACAAGAAGGGTCTAGAAGCCTGGTTATT
GGGTGGGATCTTTTAGGAATTGTGTCTAATGCCAGGAAAC
TTTTCAGAACTATTCCCGATACTTTTCAACATTGCCTTTC
ACGGTGGCTCAAGGCTGAGACTTTGACTTAAACAAAAAAA
CAAGAATTCTTGTATTAGAAACAACCCCTTTGTCAGCACT
TGGTATTTGGTGTGCTATTATTGAGAAAAGGGGTAAAGAA
GTGTATCCTGAAGTAAAGGTAACAGGAGTCTGCCCTGACA
GAGACAGTGTGGTTTCTGGCAGATTTGCCAGACAAATTCT
GACACCTGGGATACTGGGTTCTCTAACTGACACCATAACT
TCTATACAGTTTTCCTAAACACAACTTAAGACTGTTAGTT
TTTTCTGTTTTGCATTGAGCTATCTAAATGACTGCAGAAG
AAATTCACAAAATCTAAAGAACTTTATGTTTGCTAAGTAT
AAACTTGTGCTACCTTTGTACAGAATTATTCTGTCCTTCA
TAAAAGCCATCTTTACTATTTATTAAAATATAAGTTTCTG
TGATTTCTTTTAAATATGCCCCCAAGTTTACCTAATTCAC
AAATAAACAGATATCTAATCATGAAACCTAAACTTAAAGG
AGTCTGGCAAAAGCCAGCTTACCAGCAGTAGTCCAGCAGG
TGTGGAGGAAGCACTGGGATGTATATGTGTTGCCAATACA
TTGGGTATAGAAGAGCAGCTGATCCATGGATACAGGCAGT
TAACTAAAATTTGTAAAAGGATAACAAAAATAAGTAGCTG
CTGACTTTCCAAACAAAAAGCAATGTTCAATGTATCAACA
ATGAACAGTAATCACAGAACAATTTACATAACTACATAAA
TCACATTGTCTTTACCAATTCTACATGTAAAAAGTCTTAT
GTCTCAGAGGCCCCTCTGAAACATATATAAACAGCAAAAG
AAGCTTCTTGGGAATCATGTAGATAGTTATAATCATCTGA
AAATACAGAGCTTGGGATTGAAAACTTAGAACATAAGTAA
AAGTAAAACTGAAAAATTAGGTGTGCATCTTAGAAAAATT
GTAGGAAATTACAATTTGTACAACATAGTTTGTGTATCAC
TCAGATTAATATAACATGATTAAATATGGAAAGGAAGAGA
GGCTGAAAGCTCCTGAGGGATATCATTAGGGCAAATTGCC
AAAGAATGAAACATGAGCCAGTCAGGAGAGTCTGGAAGCT
GCAATAATATCAGGGGACTTGAATGTTCGACAGTTGGAGC
TTCAGTAATGTGTGAACTGCGGGTTATGGTATCAAGAGAC
TCTGTTCACTGACACATAGAATGTCACTATTGACCAGCGA
ACTGCCCAAGCTTGACAGCTGTACTACAGGAAGCCAAGTA
TATCATAATTTCATATTTAAACTGTTCATTCCAGATTAAC
ATTTTGTTTCCTAGCTTTATATCACAACAGCTGTAATTAC
ATTGTTGCTATTTTAAACGTAATTGCCATTTTAATTGTTT
TGTTTTGGTAAGCAGTTAATTAAACATTTTTTAGTGCTTA
ACAAAAGGATATCACTTTTTTCTCCCATCTTCCGACCCTC
ATCAGAATTCTTTCAATGTGACTTTCTTTCCATTTTAAAT
TATATTTCTGTAGATGTAAAGCCATTTTTATGCTGATTAT
TAAATCAGCATTCTTAATCATTTTAAAGTTTTGCTATAGT
CTGTATTTCAAGGTTACCGATTAAATTATTTTATTCAACT
TGAAGATCAGAATTAAAAAAAAATCTGACAATGAACCAGA
CCTTCTATAAACCATTTTCTCTATTATTATACAAAGATAT
TTAAAGAAACTACATGATAAGCACAATTAATTTTAAAAAA
TGAATGTACACAAAGCGATCCAAATCCTGTTATTAGCCAC
ATTTGTCTATGTTTAAGTGCAAAATAGATCCACTACATAA
AGTCAATTAAAATAATTCGATTTGAACCAAAACCAAAAAT
TTTTAATCAAAGTATATTCATCTTTGCCATATGTATTACA
TTTTTTCCAGCCAGGTTTTTAATCAGTTTTGTATGGCAAA
TAATGTATTCTGATTTCACTTAGCATGTTATCATTAAAGG
ATTTTACTACCTTGTACTTACAAGCTTTAATAGGTTATCA
TAGTATTCCTTCAATAAATATTACTTTTTAAATTCCTTAA
TTAGAGCCTACAATATGCCACTAGGAGGCATTCAAATACT
TCCATTTAACAATTATAGACCATGGATTTATTTATGTTAC
AAACTGCAGCTAGAGGGAAATGAAAATGGGGTTGATCTAA
CTCATTGTGTCAAATTCTCCAAGAGCTCTCAGGTATTCCT
TAGTTGTAAATTAGGCCTCTTTAAAACTGTATTAACTCTT
TCCACCCCCTTTTTAACCTGATGGGCTAAAAGAGCTTATG
CAGCTTTGAAACGCAGCTAATTATTCAATTTCTCAATCTG
CACACAGATGACTTTTTAAACAGCTCGTTTAAAGCCTTAA
AAACAACAAAAAAGAGAAAGTGTTCTTTTTTTGTTACTGA
GCAAATAAAAACTGTAGCAAGAGGAAAAACACGTTCTTAA
TGTGAGGTATTATATTTAATACCGCACTTTATTTCACTGG
GCCATTTATTTCACTGGGCATACCCAGAGTCCAAAGCACT
CTACTAAATGCCACGTAAAGACTTTCCCTGCCTCCTTACT
GGTCATCCTTAAATGAAGTTTTATTAGTTATTTGCTAACA
AAATTCAACATTATCTGATGAATTTGACTGATTTCTTAGA
GGATGGTTTCTGTAATTATATGCAGAGTCACAAAATTTCT
GCAATGGCCAGCATCTGGTAGAGAGTTATGCCTGCTAATC
AAGATCTACCAGGAGAGAAGCAAGATCTACAGGACTTGGT
AACTTTCTGGATGTGGGGTATAAGTGACAAGGACTTATCA
GGCACTCAAAATTTTTGTTGAATTATATATATATAAAATA
TATGACAACTCCTCCCCAACCACAGTTCTGGAACTAAGCA
ACCAGAATGAATTATTAAAGGTAATATAGCAAAAGTGTCA
GGTTTAAGTAGAATTATAAGGAATCTGCTTTGGCAAATAT
TTATTCTGTTAACCATGAGACACCTAAATGGAGATTTCCA
AAGAAGATGGAAGCATCCCAAAGATGATCCCCCATATATT
CACCTAGTAGCATGCAAGAGCTATGTAACTTAAAAAAAAT
TGAGAAAATACTATTATGGCATATTCTTTTAGAGACGATA
GCAAAGTTGCAAGTAAATAGAATAAAACAAATTTACTAGA
AAATGTAACACATTTATATGTAAATTGCATAAAATCATAA
CATGTATATTACAGACACAAAATTAGGGCTCTGCCACCAA
CAAGCCACGTGACCTCTGGCACATCTACAAATATAACCAT
GTCTCAGTTTTGTGATCTTTAAAATAAGAACTCTATGCTA
GATGATCTGTAAGTATTTTCTCTCATAGATTAAACATTAT
TTTTAGATCAGATCAATTCTATCTTTTTTATATTCTTATG
TATTGAGATTTCTTCTATCCTGGTGGCTAACGGAATACTA
TGACTGGACTATAATTCAGATCCACTTTCAAAATATATCT
AAAAGTTTAAGTGCTTCAAAGTACCTTCATAAAGTCTCTA
GGTGCTCTAAAGTCCATAAGGTAATTATGCAACGGAAAAT
ATTATAACAATTTATTTGCTTAATTCAACAACAATTTTGA
GTGCCTGCTATATGCAATCGAAATCCCTATTAAGCAACAG
GGACACAGCACTAAACAGAACAAAGTCTCCGTTTCTATGG
AGCTTACGTGTTAGTGGAGAAAGCAAACAATAAACAAGTA
AAATAAATATTGTCAGAGATTAGATCTATAAAGAGACCTA
AAGTAGGGAGTGATGGGGGTGGGGGGCTGTTTTAGATAGG
AGGATTACAGAAGAACTCTAATGTGGTGACATATGAACTG
AAACCTAACTGAAGAGAGAGAGCAAACTCGTGGATTTGGG
AAGAAGAGCATTCCAGGTAAATTAAACGAGGCATTCAGAA
GTCCCAGGTGAGAACATGCTTGGCATCTTCACAGAGCAAT
GGGGAAGCCAGTGAGATTAGACCGGAGGAAGTGGGAGAAT
GGCAGGAGATGAGGTCAGACAGAGAAGCAGAATCAATGAT
GGAGAGCCTTCTAGGACATGAAAAAGACTCTAAATATTAT
TCTGGATGACATTTTTACATACCTCTGAAGAGAATGCTAT
CATAATAAACTATTTACCTGGAACATTTTGAGAACACACA
AATTAAAGGAAAATAAACTACACATTTTAGAAGTTTGGTT
TGCAATATAAAGTACTACAAAGAAATGAGAACAATTTAAT
AAGCCAAGTAAGAAGAATCTTATTAATTTAAAGTTATTTA
TGATATACTGAATCTTTAAGCTTAAAGAAAAATGAAATAT
CATATAGTCTTTCTTTGGGCTAGAATTATCCAAGTATCAT
ATGTCTGATTAGTGACAGGGCCAAGACTCCACATTGCTTT
TCTAATATCGTCAGTTGCTTCTTTAATACCACAATTGTTC
CTCATGAAAGCAGAGAAAAGGGTAAAGGAAAGAATTTCCA
TGTTTCAGTTCAAACGTATCTCTGGCATTATACCCTGAAA
CTGAATAATACACTGTTATAATTTTCAGAGAAAAATAAAT
TTACCAAATAAAGGTTTATGGGAAAAAATTTCTTATCTTT
ATGTGGCATATGATATTTAAAATGCACATATATTTTCATA
AAGCATACCCAATATATTGAACTAACACAGTTCCAGAGAG
CTGACTAATGCAAAATAGAAACATTGGGAATACTGATTTA
CTATGGACTTCAATTACAACATAAGTATATATGGGAATCA
TGAGAAGGGACAAGAACTAATGCCCGTGAAACCAGACAGA
GAAATCTGACAGCGAAGGTCAGCAACAGTTAACTCAGTCA
TAGAACAAAGGCATTTGAAACTTCTGGTCCCAGGTCACCA
GGTCTAAACATCGGTAGTGCCATTGAAAATAATAGCAACA
ACAAATGTTTATATAATGCTTACCATGTGCCAAGAACTGT
TATGAGTACTTGAACTACTCATATCTAATCCTCACAACAA
CCTCATCAAGTACTATTATCATTATTTCTACTTAACAGAT
CAAGACACTAAGACAAAGTTCAACCAACTGCCCATGATCA
TACAGCTTATAAACAGCAAAGCCAGGATACAAGTGGAGGC
AGGCTAGATCCAAAGTACAGTAACCACTATTTCAAACTGC
CTTCAATATACAAAGATTTTAAATTATCATCATTATGAGG
CTTTGAATAGCATCCACTGACTGAAAATATTGTGTTTTAT
ACTAACTGTATAATAGAGAATGCATCTTTGGACCAGACAA
TCAAACAAGAACCATTGACCTTTGTATGACAAATCTATAA
CAGACAGAGATCTGATTTACAAAACTTTCCTCAGGCAACA
CAGACTGTAACTACAGCAGGAAACTAATAAGACAGACTCT
CCCAGAAAATGTTAAAAGGATAAGATCATTGATACAAATT
CTACAAGTTATCATCTCAACTTATGTCTGTGAGTACACCT
AAGTTTGAAACTGAACCAAAGTTGTCCTGCTTTGTGATAC
AAAATCTGATTTGTTCCTTCTTCTTAAACTATATTTATTA
GAAGAAATCAGTCTATTAATAAAACTAGAATTGTTTTAAG
CAATTAAATAGGCATGTATTTTGAGGGAGGAGAAAAAGAC
ATTTATCAGACTCCCATGGACACAGCAGAAAGACAATCCA
TCTAGTATAATCACCACTATGAAAAATAGCACAATTTTAA
CTAGCAGGCCTTACAGGTAAAGGTATCATATAGACACATT
GCTACTCACACTATTCTAGCCTCTGTATCACCTATCTAGA
TTGTGCCTCATTCTTTTGTAGAAATCCTACACTTCAACTA
GAGTTAAATGAGTTACTGCAGGGTTAAATGAGTTACTGAG
GGGCAGATTTATATTCCCTAAGAAAGCATTTATTAAAAAA
TCCAAGAAACATGTATTAGAGACCTCACCTGATTTTTAAC
TGAATCAATACTTAATTTGGAAATTTAAGCACCATAAATA
ACTATAAGTATAAAGAGTAAACTGCTGCAGATGGGAATGT
AATGAATTCCTCATAAAATTTTTTAAAAAATTAGTGGAAA
CCATAAAGAAAATACCTGCTTAAACACATTTAATTTATAT
TCACATTTTAAAGTTTAGACCAAAAACGGTAGCAGCAAGG
TATTTGAAAACCACAACATTAACTACTAAATAGTCTCACT
TAAGCAAAACTCTAATATTCAAATTAAGTGAGACTTACAG
GAAAATGTTTGGAAAGTAGAAATTTTACATAATGCAAAAA
CAATATTTTGTACACTTTTTAAAAATAGAATTTATTTTTT
AGAATACTTTTAGGTTCATAGCAAAACTGAGCAGAAAGCA
TAGAAATGTCTCATATTCTCCCTGCCCTCACACACCCATG
GCTTCCCCCATTATCAACACACCCACCCACACTGGTACAT
TGTTATAGTCGATGAACCTATATTGATACATCATTGTCAT
CTGAGTCCCTAATTTACATCAGAGTTCACACTCTAGGATA
TAAACAAATTTACAGTGACATGTATCCACCATTATAGTAT
CAAAAAAATGCTCTATTAAATAATTACATATAAATCTAAC
AAAATATGTATACAATCTATATAAGGAAAACTAAAGATTC
TGATAAAAGAAATCAAAGAAAAACTAAATAAATGGAGAGA
TATTCCATGTTCATGGGTAGGAAGACTCAATACTGTCAAG
ATGTCAGTCCTTCCAACTTGATCTATAGATTACAATCCCA
ATCAAAATCCCAGCAAGTTTTCTTGTGGAAAACAAGAAGC
TGATTCTAAAGTTTCGATCGAGAAGCAAAAGACACAGAAT
AGTCAACACAATTCTGAAAGAACAAAGTTGGAGGACTGAC
ACTATCTGAGTTCAAACTTATTATAAAGCTACAATATTCT
AAACAGTGTAACATTTATAAAAGAACATACAATTAGATCA
ATGAAACAGAATAGAGAGCCCACAAATAGACCCACATAAA
TATAATCAACTTGTTAATCTTTGACAAACAAGCAAAGGCA
ATACAATGAATAAAAGACAGTCTTATCAATAAATGGTGCT
GGAACAAGTGGACATCCACATGCCAAAAAAATGAATCTAG
ATACAGTCCTTACACTTTTCATGAAGATTTACTCAAAATG
AATCACAGACCTAAATGTAAAATGCAAAACTATAAAACTC
CTAGAGGATAATAGAGGAGAAAATCTACATGACCTAGGGC
TTGGCAATGACTTTTAGAGACAACACCAAAGTCATAAACC
ATGAAAAAATTAATTGATAAGCTGGATTTCATTAAATTTA
AAATTTTTGTTCTGTGAAAAACACTGTCAAGAAAATTTAA
AAAGCAGTCATGGACTAAGAGGAAATATTTGCAGAAGGCA
TATCTGGTAAGAGGCTGTTATCCAAAATATACAAAACTCT
TAAAATTCTATAATAAGAAAACAAACAACCCAATTAAGAA
ATGGGTCAAAAACTGTAACTGATGCCTCACCAACCTCAAC
AAAGATATACAAATGACAAATAAGCATATGAAAAGATGTT
CCCCATCACATGTCATCAGGGAAAGGCAAATTAAAACAAT
GAGATACCACTACACACCTATTAGAATGGCCAAAATCCAG
AACACTGACAACAAATGCTGATGAAGATGTGGAAAAGAAA
CTCCCATTCATTTACGGTGGGAATACAAAATGGTACAGCC
ACTCTGGAAGACATTTTGGTGCTTTCAAATCAACCTAAAT
TTTTTATACTTTATTTTCTTCCTTTATTCTCTTAGGATAG
TATCTTAGTCTCTTTGGGCTACTATAACAAAATACCTTAG
AGTAGGTAACTTATTAATAATAGGAGTTTATTTTTCACCA
TTCTGGAGGCTGGGAAATCCAACATCAAGGTACCAGCAGA
TTCAGTGCCTGGTAAAGGCTTGCTCTCTTCTCCATAGATG
ACACCTTGTTACTGCATCCTCACACGGCAGGAGGGACTGA
ACAGCTCCCTTGAAGCTCTTTTGTAAGGTCACTAATTGCA
TTTATGAGGGCTCATGATTTCATTACTTCCTAAAGACCCT
AACTCTTAATACTATCATATTAGGGTTTAAATTCCAAAAA
TATAAATTTTAGGGGACACAGTCAGACCATAGTAGATGGT
AAATTCTGATACTTCACTGCTAAAAGTTTATTCTAAACTA
TTTCCATCATACCCAAGTCCTTTGGAAAGTTCTAATCATC
TCACATTTAGTCGTTGGTTTATTAGCTCTTCCTAGCCAAA
TAATTCTAAATTTTTCTTTCTTGCTTGCTTCCTTCAAGTA
TTCATTCTTTCTTTCATTTCATAGTTGGAGAAAATGAGGC
AAAGTTAAGTCAATTGCCCAAGATTACTAAGCCAGTAAGT
GGGGCACCAAACCTGTGCCAGACACTATTATTAGTGGCAA
GGATACAGTAATGAACAAAACATACAAAAACCTGTACTCT
CAAGGAAGTTACATTCTAGTTACCCTCTATATACCACCAT
TACTGTTGTACCCACCTCTTCACAACTCTTTGGATTTCTG
TGCTATCACATTATACATAAATGCCAATACCCTCAAATAC
ATCTCCTCACCTCCATGACATTTCCCTATCACTAAATTTA
CTTCTTTCTAATTCTCACTCTCAAAGTCAATTCAATAGCA
GTTTTTCTTTTCCTAGAGAAGGCCCTTCTACTTTTCCACC
AAAATTAAAGAGTGTAACACAGCAACACTCCTCAAATCTG
TCTATATTTTCTCTTCACAAATATCTAAACTCTACATTCT
GGAGGATGAAAGGTTAGGATATGGTTTATACAAAAATTAC
ATAATTTGGCAATCATTTTTAAAAAATAAATTATACAATA
TAAGAATCATTGTATTTAACAACTAGAAAGGATCCTAGAG
ATCATGCTTGTTCAATTTCTTCATTTTTTAGACAAGAAAT
TTCAGGGTAAAAGAAATTAAATGAATTATAAGAAGGTAGC
TGATGAATTATAAGAAGGTAGAGTAGTTAGGAGTAAAACA
CAAATCTCTAATTTTAGAAGATATTATTAATATAAACACA
TTACTACCATATATTCAGACAATATTTCAAATAAATAGTA
AACAAAAACTGATTAAAGCTACTCTTTATCAGTCATATTT
GAAATCATAATTTAAAATATCTTTCACCCAGAACAAACCA
CCAGCAACTGAAAAAGAGACAATCACAATGGCAGAACAAC
AAAGTAAATTGTAAATGTTTAGAGTTAACAAATATAATAA
TTTGTAATTAAATAATAAACAATTATACGTATTTTAATGT
TAAAATTACTATATACACACCTTTATCTTATGTATGTTTA
ACATACATGTGTATATTTAGCATGCATATCATATATATGT
GAATATATGTATGTATATATGTGTATATGCATACACATAA
TTATAAAGTGAAATTTGCTGTTAGTAAATGATATCAAGAA
CTGTCCCCTTATAAAGCAGATACTAAGTAAACATTTGGTA
AAGACTTGTCCTGTGTGTGCCATTCTACACTCTCCTTTTT
CTTACCTACTCTTAAGCTAATACCACAAGCAAAAGACTTT
TGCTTGGAAATGTTTCTAAAACCCAACCTCACCTCCCTCT
TAAGGTCACTGTCCTAGTTCAGGTGCTAATCATCTCTTGC
TTTTATTACTCTAACAATCTTTTAACTGATCTCCTGTCAG
TTGGATTTCCCCTACTGCATTTCTTCTCTTTTAAGGCCAC
CAGTGTTATCTTCTCCAAAACAAAACTTATCATGTCATGT
ACCTCATTTGCTTCCCCACAATCTGTTGGATAAAAGCCAA
ACCTCTTAAATTAGCAAATGTGATTCTTCACAATCTGGCC
ACTGTTTATATCCCCAAATAGATTTTGTAGTCTGATTTCT
CTCTCTCCCACTCTCTCCATATACAAACATACACACACAC
ACACACAAACAGTAATATATTAAAGATATATTTCCTAGAA
ATGATACAAATTCCTTTCAAGAATGAGGTATCATATTGAA
GTAAACTCTGTAGTCTACCACTCTACCTCCTAATATCTCC
CATGTTAGAATTTTTATGACACTGACTGTCCTTGACTCAC
TGACACTGTTATAGAATCACAAATTAGTAACTCTGAAATT
CCCAGTACTTAGTACCTGGCAACTAATAGCATTTATCAAT
GCACAAATGAATAAATACTTATATGCCTTATCTTTGGAAA
CTCTACTCATGCCAAATATTTATTTCAAAATAAAGGCATT
TCTTTCCTTCTCAGGTGGTTAACTATTTTTAACTCCTTCC
TATTTAAAATTCAAGTAGAAGCATTCAAGTAGAATGCTTC
TACTTGAATTTTAAGATGCCACTTGGCTAACTGGGGTACC
ATATGCCACTGAATCAACAGGCTGAAAAAGAGGAAGTTAA
TCTACTGGCTTGAGTGATTCTTCTCAATAACCGAAGGGAA
ACTGGGGTGCTTCCACATAATAGTTTGGCAAAGAGAAATG
TGTCTTGAACCAGGGGATTCTCTATGGTGCCTCAGGACTT
GCACACCTAAAGTAAAAGTTAATGAAAAACTACAACAACC
AAAACACAGCTAAATCTTTGAGGATTGAGATTCTTTGAGA
ATGGGACATTTTACCAGATAAAGATCCTGTTCAGGTGAAG
TTCTAGCTGAGGGTGAGAGAAATATAGAATGGGTAATAAA
AGGAAGCCATACATACCAATTATGGCCTCTTGACCAGTTA
CATAAACAAGGGCTTCTCCTTTAGAGGAAAGGGTGAGAAT
GTCTACATTTGTAAAAAATGATAGCTGCATGTTATTAGGT
AGAAATATAGATTTATTTTATTGTACAGGAATTCAAATGT
GTGTAGAAGGGTACAAATAGAGGCTGAGTATCCAAAGGGG
TGGACTGTACCAATTATCAACTTATTGCCTCTCAGCTCCA
AATCTGCCCCTCACTGCCTGGTCTGTGAAAATGGATCTGG
ACTCTGGCTATTTTTCCTTTTAGCAACTGGCATGATGTCA
AACTTTGTCAGGAGAGGGTACTAAAGAGACAATGCAAAAA
GAGAGAACTTGCTCCTGGTTCCAGTGAGACACTCTGCAGG
CTCCTGCAAAGCTTATGGCTCATCAAGGGCTGGCTCCTAT
TGTACATGCAGCTTCCCTAGGGCCCATTTCCTATAGCACA
GGTGTCCACCAGGCTCCTATGCAGTGGGCAGTTTCTGCAG
TGCCTGACTCCTGCAGGTACTGGCAGCCAAAGGTTTCCCT
CAGCATTCCCCTACCTTATAGCAGAGTACCTCTGGCTCTT
GCAGCACTTGAAGCCTTTCTAGTGCCTGGTTCCTGCAGCA
CAGGAGGCATCTCCTGCACCTGATTATTGGACTGTACAAT
TTCCAACAGTACCAAGTGGCCAGCAGCTTCCCTTTGTTAG
TTTTTTAAGGGAGTTTCTCCAGTAACACAATCCTAGTTAA
TAGCTTCACCTTAGGAGGCTTTATAGTAGTCTGCTGCGAG
TGAGGCATCTCTCTGAAAACAGCTTCCCCAGTACCTCTCA
TATGGCTTTCCAACAAGTTCTAAGGAATGGCATTTCTCTG
AGGGCAGCTTTCCTGGGCACCCCAAAGGGCAGGATTCCAG
AAAATTCTGCCAGTGTGGCACCACAGCAACTTCTCTGCTA
TCCAATGAACCACAGCTGTGCCCTCTCCATTGGGGTCTGG
ATCTCACAGCCAGATGGGGCTTCTTCCCTGGGTGCTCCAT
CTCAGCCCTAAGACTAGTAGCTGCTTTATATTTGGTATTT
CTATAGTCTTCAGAATTTCCTTCACTTACCAGTAGCCCAT
CCCTTGTTACCCCAATCCCATGTTATAGTTTTTAAATTCT
TTATAGTAAACTTTCCTTGTTCAAATTACTATGTAATTTC
TCTTTCCTGGTCATATCCAGACTGATACAAAGGCTGTTAC
TTTATGATTTCACCTATAGAACACTGCCTGGCATGAGTTA
GGCATTCCTTAAATGAGGAATGATTCAATGAATGAACAAA
TGAACAGTTTTCATAGAAATAAAGTAATAAACTTTCTATT
TAGGACTATATGAAGACCAAAGAATACCAAACTAAGTTCC
TGTATAGGCAGAATAAGGGTCATAACTGCAATACAAATTC
ATGCATCTGAAAAGGGTTTAAGATGTATTAATACATTTTT
CCCTAAGGCACTACCGTTTTGGCATAGACTTTTCAAAAAA
ATTATCTAGTAGAAAATAGCTAAACACAAATCTTCTTTTA
AAGACAAAACCTACACAGAAATTAGTGCCTAGGCCAGGCA
CAGTAGCTCATGCCTGTGATCCCAGCAACTTTGGGAGGCC
GAGGCAGGAGTGTTGCTTGAGTCCAGGAGTTCAAGACCGG
CCTGGGCCACATGGTGAAACCCCCGTCTCTATAAAAAAAA
TACAAAAATCTGCCAGGCACAGAGGTGCATGCCTGTAGTC
CAGCTACTTGGGAGGCTGAGGTGTGGGAAGATGCCTGAGA
TCAGCGGGCAGAAGCTGCAGTGGGCCCAGATCACGCCACT
ACACTCCAACACCTTGGCGACAGAGTGCAACTCTGTGTGA
AGGAAGGAAGGAGGGAAGGAGGGAAGGAAGGAAGGGAGGA
AGGAAGGGAGAGAAAGAGAAGAAAGAAAAGAAAGAAAGAA
AGAGAAAGAAAGAAAGAAAGAAAAGAAAGAAAGGAAAGAA
AGAAAGGAAAGAAAGAAAGGAAAGAAAGGAAGAAAGGAAG
AAAAGAAAGAAAGAAAGAAAGAGAAAGAAAGAAAGAAAGA
AAGAAAGAAAGAAAGAAAGAAAGAAAGAAAGAAAGAAAGA
AAGAAAAGAAAGGAGAAAAGAAAGAAAAGTAATTAGCACC
TAACTTGGAAACTTCAAGATCTACAAAGAAACTTTTATTA
TTTAAAGAGACAAATGTCAAAGAGATAAATCAAGGGATAC
ATTTCTACTTGACAAAGATACAGTTTCTACTCTGGCATTT
TCAGTATCAGATGAACACTTTATATTTTACGCTAATAATT
TTTTATTTTAAAAACTTTTCTGACACAATTTAAATGATTA
AATTTATTCTTCAATACATACATGAACACACCCACAGACA
CACATGGTTTTATTTATTTTATTTTATTTTTTTATACAGG
GTCTCATTCTATTGCCAGGCTGGAATGCAGTAGTGCGATT
ATGGCTCACTACAGTATTAAACTCCTGGGCTCAAGCAATC
CTTCCATCTCAGCCTCCCGAGTATCTGGGATTACAAGCGT
GTGACACCACACCCAGCTAATTTCCTTAATTTTTGGTAGA
GACAGGGTCTCACTACATTGCGCAGGCTATTCTCAAACTG
CTGGGCTTAAGCAATCCTCTCACCTCAGCCTCCCGAAGTG
CTGGGATTACAGGCATGAGCTACCATGCCAGACAGGTTTT
TAATTTTTAAAGAGATGGATATCTAATACAAGAGCTTGAC
ATATTCACTAATAATTAAAATTTGAGAAGGGTATGTGGTA
AATGCTATGATAGTTCAGAGATGAAAGATGTTACACTGGT
TACTCATAAAAACTAAGCCTTCTGTAAAGCAAACCAGATT
TTGAAAAACATTCAGAAGCATGCATGTGGGAGATTTAAAA
CACATATGAGGAAGAGCACAAAGTGCAATTTCATCCATTC
ACTCAGAAAATTATTGTTAAAACCTTCTATGGATATATAT
CATCACTGTCCTAAGAGACAGATACATTGTAGTGACTGAC
TGAACCAGATTAAAAAAAAAAAAAAAAAAAGAAAGAAAAA
GAAAAAATAAACCTGCCCTGATAACTTTATTGTCTAAAGA
TCTGTGTGGACTATAAGTAATCGAAAAACTTAGAAAGACA
AGTTTAGGATCAGATAATGGATAGTTTTTTTACCAGACTT
AGCAGTTTATAGGCAATGAGTAACCAATAGATGTTTTTTC
ATTCTGAAGGATTGAGTAATTACATATAGAATGAATCTAA
AAGATGAGAAAATGGAAAATGAGAGGTCCAAACAGGAGAT
AAGTGCTAGCCCTAAAAGTGGTACTCAAAATAAGAGAAAG
GTATAAATATGACATATTGAGAGATAATCAACTAGACCTG
CAAAGACAAGGAAAAAAGTCACTTCACTGTAAGTAATTCA
AATAATAAACTGAGGCTCCTTAAGGGAAGGGATACTATAT
TGGGGCAGAAGGTAAGGATGCATTTGGTTTTATAAGATGG
TCATTGTGAGAGGCAAAATTGCGTAAAGATTGTAAGCATA
TACTTTGGAATCATACAGAACTGGTTAAACCAATTCCTAG
TACTATGGCCTTGATCAACTTACTCCCTCTCAATTTCAAA
ATCCACATTTTCATCTGTCTACCGTGGATAACAACTGTAC
CTACCACATAATACATAATACTTAAATGAGTTAGTTTAAA
TAAATTTCTCAGTAGGGTAAGTAGCGCGAAGCATGCCCTA
TATTATATATTGGCTATAATTATTAATAACATCATCATTT
TATGTAAGTGAATTCAGCATATATGATCTGAAAATAATAT
CTGTGGAAAGTAGTAACTGCTGAACTAAGACAGTGGGCAG
TTGAAATGGAGAACAGGAATCGGAGAAGAAAAGATTAAGG
AGGTAGAACTTATAGGATGTAGGTGGGGAAAACACATGAG
AGGGAGGAGTGATTCACCAAATTAGCCCTTTATAGTAGGA
GGAGACTATGGGGAAAAGATGGCGAGTTCCATTTTGGAAG
TATTGAATGGGATGTCAACAATAAGCTAAACTGCACTATA
AGAAAGCTCACTGGAAGAGAAAAACTTGCCTAACTGTAAA
ATGAAAAAAATTATAGTATGTAAAAACATATATATATAGA
AGGTACATTTTAAAATAAACACACTTCCCTCAACAGTTTT
ATTAAAGAAACAAAACCAATACATACATTGTTTTCTTTTA
TTTAATGTTGATTACCACCATCAGCACAAAATTGTCACTG
TTCCATATAAAAAATACTAACATTAACACTGTCTATAAGC
AATAAGGATAAGAAAAAAGAAAAAAAAATGCTTGGTAAAC
TGAAATCATCCAAGGTCATTTTTGTGGATATCATACAGGA
ACAAAGCTTACAGAACCTAGGGGAATGACAAGTTAATAAC
AACTCTTTGATAATTCCATAATTGTTAAATTAAAAAATTC
TTCCTTGTGAATTAAAAGCCAATTATTTACTTTTAGAACA
CAAATGTACTAAATCATAAGGCAGAAATATGTGTTTATTT
TCATGAAAAAGAGAGCCATTATCACTACAGGAGTTGGAAG
ATACAAACACCTCTAGTTTTCCTGTAACAGAAGTCTCCTC
CAAATAACCTTCACACACCCCTTCCAATAAACTGTTTCCT
GACGACCTCAACAGTACCTTTTCCCCACTCTAGTCATATT
CACTTAGCACTGACTAAAAATACAATATTCGGAATAGCTG
TGTACATGTGAAATGATAAACTGGTAAGTAGAATTATTCA
CAGTTTCAGATGACATAACTGGTTGCTTATGGGTTTGGGG
AAGAATTAAAAATCTAAAAATTGCTTCTAGAATCTTTCCC
TGAGAGATCATGATAACAACTTTTAACTGCACCACTCTGC
TGCAGCTTTAAAAACATGAGGCGCAAAAATATACTTTAAT
AACCTTAACTAGGAAGCAGGACTATGTAATCTTTGTTCTC
TCACCAAATGTTCAATTCCTCATCTCCAGAAAGAGCCTCT
GCACTTCAGGTTTCGGATAAAATGCTGACACAGGTGGCAC
CATTAAGAGACGAATCAAAAATATGTATAATCCAGATAAA
CAGGTTAAAATCCTCTGGACTGCCTTTCAGTCTGACTAAA
CCTGTAAAATCTACATTTAATAGCTGATTTTCCAGAGATC
GAAAGATTTCTTTTTACATATGCCCTTGATGGAATTAATG
AGAGGAGAGAAAAGCATATGCTTAAATGCCTGGGGGCAAC
TATAACAAAGGAAGAAATTACAGTTTATTAACGTAATTCC
AGCACTCATAACATATTGCCTGCTCTAAATATCCCCAAAA
TAACATGCACTACACAATCAAATCTCTGTAACTAATATGC
TTATAGACTTTCTGAGGGTGAATTTACTAACTAAATAATG
GTCAAAATAACAGCTAACATTTAGACATCTGCTTTTAAAA
GAAGCATCCCTTCCACCTGCTTCTACAGGCCACAAAGATA
CACTCTAGTTAACATATTACTGACAGGATGATGAGAAAGC
TCCTGTCAGATGCTGGCCAGCCGGGTGTTTGAGACAAAAT
GCACAGCCCCAGCTGACTAGTTAAAGTCTGGTGAGGTACA
ATTATAGAGGCATATGACAAGGCTTCATGCCTGACTGATT
TGAGAACCACTGACATGGCTTTAAACAGCAATCCAACCTA
CCTATGGTCACAAAACAGCAATAAGTCAACTGATATCCCC
TTGTAATATCATGATTTATGCCTCTGCTTTGAATATACGA
GACTCTAATATGATGTTCTGCTAGTCTACCAAGATTCACT
TGGGGCTTAAACATCTATGGCCTACCTACAGCATGGATAA
AATCAATGTTCTTGTTCAGGATTACCAGAAACCTTTCCAT
GTGTACTTGACAATGTATAAATCAACAGAATAATGTATGA
ATCAACAGAATAAAAACAAAACTGATTATATCTCAATTCA
TTAAACTCAAACATGCAAAAATATAATAATAGGTACTAAC
ACAATACCACACTTTAAAATATAGGGAGAAAATCTATTAG
AACGTTGAAAACATAACAATATTCTTGATATCTGTGCTTA
CATATCTTAAAGTTAATTTTTTTAATTTTAAATTTTTTAT
CTTTTAAAGGTTAAAAATTACTTTTTATTTATTTATTTAT
TTATTTTTTGACATAGTCTCGCTCTGTCACCCAAGCAGGA
GTGCAATGGCGTGATCTTGGCTCACTGCAACCTCCATCTC
CCGGGTTCAAGTGATTCTCCTGCCTCAGCCTCCCGAGTAG
CTGGGACTACAGGTGCATGGCACCACGCCTGGCTAATTTT
TGTATTTTTAGTAGAGGTGGCATTCCGCCATGTTGGCCAG
GCTGGTCTCGAACTCCTGACCTTAGGTGATCTGCCCACCT
CAGCCTCCCAAAGTGCTGGGATTACAGGCGTGAGCCACTG
CGTCCGGCAAGAAATTATCATTTTTAACCACAAACAGCAC
CTAAAGAAAAGGAACCTCAAGCTAGCTGATTCTCTAATGA
GAGTGTCATCACTAAAACCTACAGCAAGATGTAAGGTTTA
TAATTATCATTCTATTATAACTATGAAAAATCATGATTGT
CAAAAAGTAAATAACTGAGACAAATGAAATTTCTAAAACT
ACAATAGAATTATGAATGTTAGGCCACCTTTACACATATT
CTTCTAAAAATTAAGAGTTGGGCTGTATACTTTAAAAATT
AAAAATGGATAAAACATAATTTCTAACATTAAATACATTA
TAGTCTCCGTGATATATAAAAATATGAGTATAAAAAGCTT
AAAAACAAGTAAATTCATTGATTTTACCTTTAATTTACTT
TTAATTTACATAAATTACTTTTAATTTATGTTAAGAAATG
AGTCCTTGACCTTAAATGCCACTATGCATGGAATTTATAG
CAGATATATTTTATATGCTGTATATATAAAAGAATTATTC
AAGATAGATTCAAGCAAAGCAGCTTCCTCCATAAAAGAAG
ACTAAGATCATGAAAGAGAACTTGAATTATGTTTCTTTTA
TCAGCCCAATGGTCCCAGAGAGTGAACCAAAACAGAGCTG
GTAACTTAGAGGTGACATCACCATCAAGTTTTCATGAACT
GTTACAAACAGTTAATAATAAATTGACATCAAACATAGAA
AACAACTCCCCCAAAATACTAAGCCTTTATGATAATAATT
TGTTTTTAAAGCCAAATACTAAGTTAAAAGATAGTAATGT
TAATTTTTACTCTAACTATAGATGTAGACTATTATAAAAT
TAAACATAGAGGCCGGGTGCGGTGGCTCACGTCTGTAATC
CCAGCACTTTGGGAGGACAAGACGGGCGTATTGCTTGAGG
TTAGGAGTTCGAGACCAGCCTGACGAACATAGTGAAACCC
TGTCTCTACTAAAAATACAAAAATTAGCTAGGTGTGGTGG
CAGGCGCCTGTAGTCCCAGCTACTTGGGAGGCAGAGGTAG
GAGAATCACTTGAACCCGGAAGGCAGAGGTTAGAGTGAGC
CAAGATTGTGCCACTGCACTCTAGCCTGGGTGACAAAGTG
AGAGTCCGTCTCAAAAAAAAAAAAAAATTAAATATAAACT
AAAATATAATTATATCTCATAATTACTAAACATTTATTCT
ATGCAGATATCATTCTAAGCACTTCATATATATGTATTTC
CTTAATCTTTACATCAATCCTATGAGATTAAGGCTACTAT
TGCTCCTACTCTACACTTAAAGAAACTGAGTCAAACAGAT
TACTTGGTCATTAAGAGGTGGATATAAATTAAAACAAAAC
ACCAATATTTTTCAAAAACATATACTGAGATTTATTTCTG
ATACACAAATAGAGTAGCTTATGCTTCACTCACATAGCTT
ATTCCCTCACTTTCTTTGGATCTCTGCTCAAATATTACCT
CACTGAGTTGGGCACAGCGGCATGTGCCTATAGTCCCAGC
TACTTGGAAACCCAAGGCAGGAGGATCCATTGAGCCCAGG
AGTTTGAGACCAGCCTGGGCAACATAGCAAGACCCTGTCT
CAAAAAAACAAACAAACAAAATACTACCTCATTGGAGAGG
GCTTCCTTACATAAAATGGAAACCTGTCCATCACCGTCTA
CCCTGTACACCCACTCACTTTATCCATTATGTAACCCTAG
CTAATAAATAATTGCTATTTGTTTGCTCACTTGTTTACAA
CCTGTTTCATGCCAGTCAAATATGGTTAATGTCTAGAAAG
TGCCTGGCACATAGTATGTGCCTAATAAACATTTGTTACA
GGAATTAATACTGATAAAAATTAGTTCCAAGGCCTATTAT
ACAGTCTTTTTAATTTTGAGGACAATATCCATTTAAAAAT
ATCCTTTTTAATCTTAAAAAAAATCATGTTTAAAAAATGA
GGAGGAGGAGCTGGGGGGAAAGAAGAAGAATGTTTCATTT
CAATAGTAAGTTAAAAAATAGCAGATAGGCAAATTAAAAT
ATCAAATGAGTCAAACTGAATTTCTTGACATCTCTAAGAT
GTGTAAGAAAAAAATTACTTGTTATTGACTAGCACTTATT
CTCTGATATTACTGCATCATTTATCCACCCTTACTCTTTT
AAATGCATATATTTTTCAGTATGTAAAGGGCATTTTCAAC
TTTTAGGAGTGAGCATATCAAATTACAATTCAAAATCTCA
AAATCGTATTTTTGAGATTTGTGTGAATTATAAATTCATA
CAAATTATATGTACAATTCTATGTATTTTTTCAATTGTAG
ATGTAGACTATTATAAAATTAAACATAGAGGCCGGGTGCG
GTGGCTCACGTCTGTAATCCCAGCACTTTGGGAGGACAAG
ACGGGCGTATTGCTTGAGGTTAGGAGTTCGAGACCAGCCT
GACGAACATAGTGAAACCCTGTCTCTACTAAAAATACAAA
AATTAGCTAGGTGTGGTGGCAGGCGCCTGTAGTCCCAGCT
ACTTGGGAGGCAGAGGTAGGAGAATCACTTGAACCCGGAA
GGCAGAGGTTAGAGTGAGCCAAGATTGTGCCACTGCACTC
TAGCCTGGGTGACAAAGTGAGAGTCCGTCTCAAAAAAAAA
AAAAAATTAAATATAAACTAAAATATAATTATATCTCATA
ATTACTAAACATTTATTCTATGCAGATATCATTCTAAGCA
CTTCATATATATGTATTTCCTTAATCTTTACATCAATCCT
ATGAGATTAAGGCTACTATTGCTCCTACTCTACACTTAAA
GAAACTGAGTCAAACAGATTACTTGGTCATTAAGAGGTGG
ATATAAATTAAAACAAAACACCAATATTTTTCAAAAACAT
ATACTGAGATTTATTTCTGATACACAAATAGAGTAGCTTA
TGCTTCACTCACATAGCTTATTCCCTCACTTTCTTTGGAT
CTCTGCTCAAATATTACCTCACTGAGTTGGGCACAGCGGC
ATGTGCCTATAGTCCCAGCTACTTGGAAACCCAAGGCAGG
AGGATCCATTGAGCCCAGGAGTTTGAGACCAGCCTGGGCA
ACATAGCAAGACCCTGTCTCAAAAAAACAAACAAACAAAA
TACTACCTCATTGGAGAGGGCTTCCTTACATAAAATGGAA
ACCTGTCCATCACCGTCTACCCTGTACACCCACTCACTTT
ATCCATTATGTAACCCTAGCTAATAAATAATTGCTATTTG
TTTGCTCACTTGTTTACAACCTGTTTCATGCCAGTCAAAT
ATGGTTAATGTCTAGAAAGTGCCTGGCACATAGTATGTGC
CTAATAAACATTTGTTACAGGAATTAATACTGATAAAAAT
TAGTTCCAAGGCCTATTATACAGTCTTTTTAATTTTGAGG
ACAATATCCATTTAAAAATATCCTTTTTAATCTTAAAAAA
AATCATGTTTAAAAAATGAGGAGGAGGAGCTGGGGGGAAA
GAAGAAGAATGTTTCATTTCAATAGTAAGTTAAAAAATAG
CAGATAGGCAAATTAAAATATCAAATGAGTCAAACTGAAT
TTCTTGACATCTCTAAGATGTGTAAGAAAAAAATTACTTG
TTATTGACTAGCACTTATTCTCTGATATTACTGCATCATT
TATCCACCCTTACTCTTTTAAATGCATATATTTTTCAGTA
TGTAAAGGGCATTTTCAACTTTTAGGAGTGAGCATATCAA
ATTACAATTCAAAATCTCAAAATCGTATTTTTGAGATTTG
TGTGAATTATAAATTCATACAAATTATATGTACAATTCTA
TGTATTTTTTTCAATTGTAGAGTAATGGAAATAACCCAAA
AATTAGAATCAAAAGACTCAATTTCACATTATCTGTCTCT
AACTAGCTGTTTGGCCTTGAAGTGGTCATTTAATCTCACT
GAAAACACCTTTATCACTGTTAAATGTTAAACAGATATCC
TACAGAAATCCTGAAACTCCTTCTACTTTAAATGCTAAAA
TACAGATTAAGGTTTTTATTTCTACTATAGGAGAAGAAAA
CATTATAAATATGGTTTTATTTATCAATTAATCAAATTTG
TGAAGAAGAAAATTCATACAATATTGAATAATAGTTTTTG
CTAAATAAATACATCATAGATTACTTAAAACTGTATTTAA
ATTTGTATTTAAAAATTTAAGTTGAAAATATTAAATTTTT
AAAGCTTAAATTAGAAAAAAATTTAAAAATCTAGCAAAAT
ACTTTTGAATATTTTTCTATGACCCAAGAAAAATCTTTCT
CTCACTGCCTTTACCATATTAAGAAAGACCTACCAAAAGA
ACATTTTAGTGAATGTCATAAAACCTGTGATTTATAAAAA
ATGCTACTTTGACTTTTAAGTTATTATCAGCCTGAAGAGC
TGCTCTAAATCAAACTATTATACAATCTACTCCCAAACCA
CTACTTGGCAACAAAGATGAATCTACCTATTACCAGGTTA
GGATAGCAGCTATTATCATGGCCCCTTGATTTCTTTCAAG
TAGCTCCAATGGAAAAAGCCACAAGTGAATAATAAAAATC
TCATAATAGCTCTTCTTTATATAGTAGAAGGCACTAAAAT
GAACTCTGGAGAGTTAAAAAGAAAAAAAAAAAAAAAACTC
TCATCTCCTGATAAGAAAAAATAATTAACCTGACTTAATG
CATCTGAGAAGGCTTCCTATAAATCAGACTTTTGTACTTC
AAGAGCCAGATTAAAACCATATATCAAAAACGTATGTAGA
TATTGTCTTATAAGCACACATAGCACATTTCTAAATCTGT
AGAGGTTTTTAGGTCTTTTTGTGAAACACTCAATACCTGC
TACTTAAAAGAAGTGTGAAGTACTTACAGTGCTTAATTTG
CTCGAGGTAATCACGATGCGCCTTTCATGCAGCATACTGG
CATACAGCTGCAGCATGTTGTTCACATCCACGGCAACAAA
ATATTCTGTAAGATTTCTCTGTACAAGTAAAAAATAATTG
TGTAAGTTACAGCTCATAGTGAATGTGAAGAAAAACATTT
CACACATTTACCAGAAAGTCTTGAAGTTCAAAGGATATTA
TTATTTAAAACGGTATTCATTAAAATAATTAAGTGTAATA
CTAGTCTGCTGCCACATAAAGCACATAATAGTCTATTATT
AGTTGAAACATAACCCTACTCAAGGAAAGTATTTGCAAAG
GATGATCAGATCACAGATTTCCCAACTTTCTTACCTGCTA
AGTATTTGAAAAAAAGCTAATTTCCTGGGCCCCAACCTAG
AGCTGCTCTGTTGAATTGTCATCTTTAGTGTATGTCCCCA
AGAATCTGCTTTTTTTTTTCTTTTTTGTCATCCAGGCTGG
AGTGCAGTGGTGAGATCTTGGCTCACTGCAACCTCCGCCT
CCTGGGTTCAAGTGATTTTCGTGCTTCAGCCACCAGAGTA
GCTAGGATTACAGATGCACACCACCAGGTCCAGCTAATTT
TTGTATTTTTAGTAGAGAGATGGGGTTTCACCATGTTGGC
CGGGTTGGTCTTGAACTCCTGACTTCAGATGATCTGTCCA
CCTCGGCCTCCCAAAGTGCTGGGATTACAGGCATGAGACA
CCACACCTGGCCAAGAATCTGCTTTTTAAACAAATACTTC
TGGTGATTCTTATATACACTGATGCTTCAGAAACCGCTGC
TCCAGACAATACATTTGAGTCTTTTCATGTTTGCCATTCA
CTATGCAGGCCCAATCATCATCTGATATGACACAGCATGC
ACAAGGTACCCAAAGAATGAGGTGAATTTATAAAACAGCC
CTTTGGTACTTTATTAAGGAAATTACCTTGTTTATACTTC
ATGTCAGGCTTGCTTTATATCCACTATAATCAAATATAAT
TTGATGATGTTCTAAATTGATTCCTTAATTTAGCACTCTT
ATCCCCCACATGAGAATGAAACTGGGATAAGCTACTACAT
TAACTTTGACTTTTGGATTTTCTCCTTTCTTATTATTTAT
TTTTAATTTTCTATAATGAAACAAATACATCAGAAAGCAA
CAAACTAATTAAGGGATTGAATAAGATATAACAAACAAAA
ACTGTAGCATCAGGTGGGCTATGACCTAGTAGGCTAAAAC
TTTTAGTCAGGCAAGAATATAAGAAATCCAATTACTTCTT
CAATTTCCAGAAGATAGAAACTTTACCACCACAAATTGGT
AATCATGACAGAGCACATCAATAGAACCTGTAACTATCAG
TGGGTGATGTTGAATTTGATGGGAAGAGGTTTATTTCTTG
CTTTCTCACTTTCCAATTCAACTCTCCATATAAAAATTCA
AGTCATTCGGCCGGGCACGGTGGCTGAAGCCTGTAATCCC
AGCACTTTGGGAGGCCAAGGCGGGAGGATCACGAGGTCAG
GAGATCGAGACCATCCTGGCTAACACGGTGAAACCCCGTC
TCTACTAAAAATACAAAAAATTAGCCGGGCGTGGTGGTGG
GCGCCTGTAGTCCCAGCTACTCGGGAGACTGAGGCAGGAG
AATGGCGTGAACCCAGGAGGCGGAGCTTGCAGTGAGCCGA
GATCGCGCAACTGCACTCCAGCCTGGGGGACAGAGAAAGA
CTCAAAAAAAAAAAAAAAAAAAAAAAAAAAATTCAAGTCA
TTCAAGATTAGTATATTTCCTATAATCTAAAAGAAAGGTA
ATTTTTATTTGGGGAATTATTTCTCAACATAGAGTGCTGC
CTTATGCTTATTCTCTTGCTTTCTTTTCCCTAAAGAGGAC
TTTCTGCAAAATAAAACATGTTAATAAACACGGAAAAATA
CATATTCTCAGTGGCAGTTTTTCCTTTGAATGTTTGTTTC
TTTGAAACTTTCAAAGTAATCATTTTTTTAAAATGTGACA
TTTGTTAAATCTAGCTATTATTTGTTAGTAAACATAAGAG
AAAGGTAAATAGAAGAGAGAGTAGATGGAAGCAAATTTGA
CTTTGAAACTCTGAAGTGAAGGGACAAGGGTCATATAAGT
CAAGGCATGGTCAGTCAGCCTTAAAGAAAACATTAACAAG
GAGTACCTGGCCCACAATGTACAGCAGTCAAGACTTTAGG
ATCTATTATGTAACCTGAGAGCTTTGATTACCTATCTCAG
GCCCATACGAGCAACTTGATGCAAAGCTTTTCATAAGGGT
TTTTTGGATCCATCTGTACTGAAAACACCATTGACAGTCT
TGGTTTGATATCAGAAAATTTACAATTGTCTTCTTGGACT
TCCTTCACTACCCACATACTTTTAGAAACCAAACAGTACA
TTTGAAAACATTTGGAAAAACACTAGAACCCCAAAGTAAA
TAATAAGTATATATTGAAATATTTTTTTCCTGTTGCTTTT
TCCTTTACTTTTGATTGAATTATTCCTACTGATTCATTTT
AACTTTCCAAGGGAAGCTGAAGAAAAATTACATAAGGGAA
TATTTCATTTCCACAGTTATCCAAAATCATAAAAGCGTAT
TTGTTACTTTGACTTCTCTATCTAAACATTTCTACAAAAT
ACTAATGTGTAATAACTATTAAAATACTGAAAATATTTCT
AGTATGGCTAGAATTAGGACTCTAAATAAAATGAAAATTT
TAGCAATTTTTAAAATTTCTTACAATAGCCACCAAACCTT
GCAAGATATGTATTACTTTAAATTAAAATCAGGAAAGTAA
GAACAGTTCATCTACTATTTGAAGCATTATATACAAGGAA
TATAAAATACTATGTCAATTTCACTAAAATAACGATTTGT
GTGAAGACATTTCCCATTGCTAGAATTCTTCTCCACAAGT
AGAAGCCATCTCCTGAGGTATCTCTTCTATCATATACAGT
GAAGCTGAAGACCTAATTGAATATATGTGATCCTACCTAA
TTACTACAACTGACAGAAATAGTTTTCCTTATATTATTGT
CTTTAATTTTCCTTATCCACAACCAGATATTAAGAAGGTG
GTAAAGGGGCAGATATAAAAAGAAGAAAAGAAAATAATAT
CGGCCGGGCGTGGTGGCTCACGCTTGTAATCCTAGCACTT
TGGGAGGCCGAGGCGGGCGGATCACGAGGTCAAGAGATCG
AGACCACGGTGAAACCCCGTCTCTACTAAAAATACAAAAA
AATTAGCCGGGCGTGGTGGCGGGCGCCTGTAGTCCCAGCT
ACTTGGAGAGGCTGAGGCAGGAGAATGGCGTGAACCCAGG
AGGCGGAGCTTGCAGTGAGCCGAGATCGCGCCACTGCACT
CCAGCCTGGGTGACAGAGCGAGACTCCGTCTCAAAAAAAA
AAAAAAGAAAATAATATCGTTATTCCTTATTTCTTCATTA
TTTCTCACAAACACAGATAATTACAATGTATCCTATTTCT
CTATATAAAAATGCATAAACAGTGAGACCAAAATAAACAA
AATAAATAAGAATAATTAAAGTAGAAAATAGGAAACTTAC
ACTCTCGGGTATTGTTGGGAGTCCAGTTACATCAGGGGCA
ATGAAGTAGGAATGCTAATCAATACAAATAAATCACATAT
GAAAAAGATAATTAAAACTGGTAACATATAATTTGTAATG
AAAATCAGAAAAAACATATTGAGTAAATTAATAAATGCCA
TGGACTGACATTCAGGATTTGTTGAATTTGAGAGATTCTT
AAATGAGTTAGCAGGTTTATATGAGATTTAACAATTACAT
TACCATACAAAAAGTTAAGACTTGTTTAAAAATATTTGAC
CTTAAAATAAAAATAAAAATAAGGAAAAAGTGTTAAGGCA
AAAAAAGAGTATATTACTGAAAGGTTTATTTTGTACATAT
ATACATATATACGTATGTGTATATATAGTATATAGAGACA
TATACACCTATACATACATATAAACATATATATTATTAAA
ACACATTTAGTTGAGGTAGACTGGAAAAATTAAAGCTTGC
TAACCAAATATATATCAAAATCTATTAAGATTCCTGAGTT
TCTATGGTAAGTCACAAGAAATCTCTTTTGTAAACATCAA
CCACCCTATTATTTAGCAAATAGCAATAAAACATAATTTT
TCAATGTTTAAAACTTCTTAATAGTAATCCCAAAATATGA
TTGTTACACATCTGCCAAATATTAATTAGCTTCTATAATG
TTCAAAGAAGTAAAACAGTTCATCACAATACTTACGTAAA
GAATACATTGTGTATATATGCCTTCATGTTTCCCACAATG
TTCCCAAATTTTACCACCCAGAATCAAAGTGCAATTTAAT
CATCAAAAAAGTTTTATTTTCTGTTCATATTAACCTCCAA
AATTATTTTAATATCTTAATCACATAAGGACATATTTAAT
ACTATCTTATTATTAATGATTAGAAAAGAAACATTTTAGC
CAATATTTGAGCACAGTTAAACTAGTCTGAACAAGGCTAG
TTAACACAGTCATAATGTATAATTTTCCAGGGTAGAAGAA
CAATAGGAGATAAATCACAAGATCTTTTGTGATCTTGGGA
CCAAAAAATGTGACAAATCTCGTGCTGTGAATATACTTTA
AAATTACTACTACTGGAAATGGAGAATATGTAAAGATTTT
GGTCTCTATAACCTACTTTTATTTGGAATAGTTTTTAATA
GTACTATATTTCATAAAACTATGCTTTAAAAGATGGTATA
AACAGAAAATATTATATATTCCAAATGATTAATTTTCTTA
AAAGAGTCAAATTTACCATTTCCCAAAGGGCTGGAGTGAA
GCTTAAAGGCATAGTGAAATAAATGATTATTTTTCCTATT
TAATAGCGATTTTTAGAAGCCAATGTCCTTTTAACTCACC
GGTACTAGAGCAGGCTGATCTTTCAGAACTTGCTCACAGG
CAATAAATATCTCTTGGTTCTTACAATACATGAGAGAAAA
AAATGAATATTTTACTTTCATGGGAGAAGCTTACACAACA
ATTCGCTGTGTAATTGAGACAAACCCATGTAGCCAAATTA
GCCACTAAAAAAATACTTGAATAATACTAATTATAAATAT
TATTTTAAATGCTGATTTGCTAATTTTATGCTAGAAAAAT
CCTAATGAAAGTATTTTCATATTACAAGAGTAGAGAATGC
TGTGGATATTTAACGATTTTGAAATGTTTCAAAAAAAGCA
TTCTCATTAGACATTAACTTTTTATAAAAATCTCTGATTA
CTAATGGCCATTATCCACTTGTACAGGAACAAAAACTTCC
ATAATCATCCATTTTAATCTTGCATCATAAAACTAAAATC
TCCTCTAGTAGCTGAAGACAAGTGTCCTAGTCCCAAATTT
GTCACTTATTTAACAGTGTAACACCAGATACAGTACTTGA
GGAGTCTGTTATTGAAATCAAATGCAATTAATTATTCATG
GTAAACAAACATAACAGCTGATTTTATCAATACTTAAGAT
ATTATAACTAGGCCAGATGCAGTGGCTCACGCCTGTACTC
CCAGCACTTTGGGAGGCCAAGGTGGGCAGAATATCTGAGG
TCAGGAGTTTGAGACCAGCCTGACCAACATGGTGAAACCC
CATCTCTACTAAATATACAAAATTAGCCTGGTGTGGTGGC
GGGTGCCTGTAATTCCAGCTACTCAGGAAGCCGAGGCAGG
AGAATCGCTCAAAACTGGAGGCGGAGTTTGCACAGAGCTG
AGATCACGCCATTGTTTTCCAGCCCGGGCAACAAGAGCGA
AACTCCACTTCAAAAAAAAAAAAAAAAAAGATATTATAAC
TTTAAAATAGGTATACAAGACTTGAAACTATCAGACTATT
AATTCAAGTGTGTATAAGAAAGCTTAATTATGGAAATAAC
TATTATACATAGGAACAGAACACAGCCACTCAAATTCCTT
TGACAAGATTATTTCAGCTACAATTTAGCTATTTCAGAAG
AAAGTATTTTCTCCATATGAGATGAAACTTCAATTTACTA
CCAACCAACACCTGAATAGCTCTTCATGGTATATCTAGAT
ATATCATTTTATTTGATTACCAAAACAACTTTCTCAAAAG
TTGACATATGTCAGCTCAATTTCTCAAATGGAAAAAAAAG
GATCATCTAAAGAGATTAACTTTCTTGACTAACATTACAC
ACTTAGTGACTGTAACTTAACCCAAAATCTTCTAATCCTA
GGTAAAAAGGGGTAAAAATCTTTAATTTATCGTTCTTATT
AATAAAGATAAAGTGTTTCAATAGTTGGTAGTTTTGAGAT
GTATTTTTGTAAGGTATTTATTTACTCCTGAGCAAATACG
ATACTCAAATTTAAAGGGAGAACACATTTGTATTTCTCAT
TAATGCCACCTCCACGGTCTTAGCACCTTTATTTTCCTTA
ACTCTTTAAGAGTGTTAGAATAGCTTTATAAATATAACAC
TTTCAAAGAAAAATTACCATTTTTTGGAAAATCCCAGGCT
CTTCTTTATTCTCCTTGACCTTTCCCTTGGTCTTTCTACT
GTATTTCCACTGACTATAAACCTTGGATTCTTTGGGCATC
AATGACCTACAAGTCTAAGTTTCTCCTTAACTGCTCTTTC
CCCTAATTCTTTCACTGGATCTCCTTTCCTTTTACCTATA
GCCTATTTGGGCAATTAGAACTTAGCCTCTGCTCTGTGCT
CTTCTATATTTTATCCTTTAAATAGCTACAACTACGTCTG
CTGCTGACTCCCAAATTTGGGTTAAAAATTCCAGGTTATC
CTTAGTTTTTTATCACCCAGTCTACAAATGACTATTAAAC
CTTTCCACTTTGACAGTGTGCAACAAAAGAAGATGCAGAC
ATAAAGCAGCAGAGAGGGTCACAGGAAAGAAAAAACACTG
CATTAAGTTGTATGACAAGAGGTTTCACAAAGTTGAAGAC
TGAGCAAGTTCTAGACTAACAACACAGTCAACAAAGAGGC
TTTAGTCCAAAAGGAAAGCATGACGTTCATTCAAGAAGCT
GAACAAAGCAATGTGACCAGAATAGAGGAGGAAAATTAAA
AGTTGGATTGAATCTAAAAAATGGATGGTCCTGAAAGCCT
GGCCAAAGTTTAGACAAATTCTATAGAAAATGGGGAGCTA
CAAAAGGTTTTCAACAGGGGACTTTATAGAGCATAAGTTT
CATCTGACAGTCTTTTGTAGAAATGACTGGAAGGAGAGGC
TCTAGACTAAGAATTCTTTGAAGTACTAAGCACTAGAACT
AAGGTGCTAACCACCTTAGTCTACTACTAATAGTAGTGGT
TAAAAAATGGAATAATGTAAGAGAACACTACTATCACATG
AAATCACAGGATGAAATTTGCTCAAGACACATAGATGAAT
GGAACAGAATAGAGAACCCAGAAATAAACCCAAATACTAA
CAGCCAGCTGATCTTCGACAAAGCAAACAAAAACATAAAG
CAGAGAAATGACACTCTTTTCAACAAATGGTGCTGGGATA
ATTGGCTAGCCATATGTAGGAGAATGAAACTGGATCCTCA
TCTCTCAGCTTATACAAAAACCAACTCAAGATGGATTAAG
GACTTAAATATAAGATCTGAAACTGTAAAACTTCTAGAAT
ATAACACTGGAAAAACCCTTCTAGACATTGGCTTAGGCAA
GGATTTCATGACCAAGAAACCAAAAGCAAATGCAATAAAA
ACAAAGATAAATAGTTGGGACTTAATTAAGCTAAAGAGCT
TTTGCAGGGCAAAAGGTACAGTAAGCAGAGTAAACAGACA
ACACACAGAATGGGAGAAAATCTTCACAGTCTATACATCT
GACATCCAGAATCTACAATGAATTCAAACAAATCAGTAAG
AAGAAACAATCCCATTAAAAAGTGAGCTAAGGACATGAGT
AGACATTTCTCAAAAGAAGATATTCAAATGGCCAACAAAC
ATATGAAAAAAAAAAAGCTTAACATCACTAATGAATCAGG
GAAATGCAAATCAAAACCACAATGTGATACCACCTTACTT
TTGCAAGAATGGTCATAATCAAAAAATCAAAATACTTTTG
TAAACATCAGCCACCATATTATTTAGCAAACAGCAATAAA
ACATAACTTTTCAATGTTTAAAACTTCTTACACATGTAGT
TATCCCAAAATATGATCCTCACACATCTACTAAACAAATA
TTAAACTGATCACATGATCACTGCATCCACGTCAATAACA
GATGTTGGCCTGGATGTGGTGATCAAAGAACACTTCTACA
CTGCTGGTGGGAATGTAAACTAGTACAGCCACTATGAAAA
ACAGTGTTGAGATTCCTTAAAGAACTAAAAATAGAACTAC
CATCTGATCTAGCAATCCCAGTACTGGGTATCTATCAAGA
GGAAAAAAGTCATTACATGAAAAACATACTTGCACACACG
TTTATAGCAGCACACTTCACAACTGCAAAATTGTGGAATC
AACCCAAATGACCAGTAATCAACAAGTGGATAAAGAAACT
GCGGTATATATATACATGATGGAATACTACTCAGCCGTAA
AAAGGAAGGAATTAATCACATTTGCAGCGACCTGGATGAG
ACTGAAGACTATTATTCTAAGTGAAGTGCCTCAGGAATGG
AAAATCAAACATCATATGTTCTCACTGATATGTGGGAGCT
AAGCTATGAGGACGCAAAAACGTAAGAATGATATAATGGA
CTTTGGGGACTTGGGGAGAAGAGTGGGAGGGAGGGTGAGG
GATAAAAGACTATGAATATGGTGTAGTGTATACTGCTAGA
GTGATGGGTGCACCAAAATACCACGAATCACCACTAAAGA
ACTTACTCATGTAACCAAATACCACCTGTACCCCAATAAC
TTATGGAAAAATGAAAAAATTAATTAATTTTTAAAAAGAC
AAAAGTTATTACCAAAGAAAATATAATAAAGATAACAACT
TCCCTGTCTCAAAAAACACAAAAGACTTACTATTATATAT
ACTTTGAGTTAGCTTTTCTCTCATTTTCTCTTGCGACATT
ATATTTTTTATTCTTTATTAGGAAAAGTTTATTATTTTAG
AAGAAACAAAATTAATATAAATAAATTTTAATAGTCTAGC
CCGTATGCCAAAACCATGAAGAAAATTAATAAAAACATCC
ATATTTTATGGTTTTGAACTTTAAGCATTTACAAAAACTC
CCAAAACATGAGTGTTTTTAGATATAGATGGTACACTTCA
TTAAAAGTTTCAATAGTACAATAAATAATCTATCCCATCA
CAGGCTTGTTGTCTGACAAACAGCAATTCAATCATATTTC
CAGTATTTTGTGATTTTACTAGAAGACATATTACTGTATA
GGGAAATAAGATGAAACTTTCACCCAGAATTTTTATGACA
TATTTATATGTTATATGTCATTTTCTATTCTTACTAAGTA
CTGTTTTCATTTTAGGAGGGTTATTAAGCATGTGTGTATA
TTCCTTTATAATGCACGGATTACACCTGAAAATCAATGTT
CCTTTTTTTTTTTTTTTGAGACGGAGTCTCGCTCTGTCAC
CCAGGCTGGAGTGCAGTGGCACGATCTTGGCTGACTGCAA
GCACCGCCTCCCAGGTTCACGCCATTCTCCTGCCTCAGCC
TCCTGAGTAGCTGGGACTACAGGCGCCTGCCACCACGCCC
GGCTAATTTTTTGTATTTTTAGTAGAGACAGCGTTTCACC
GTGTTAGCCAAGATGGTCTCGATCTCCTGACCTTGTGATC
CACCCGCCTCGGCCTCCCAAAGTGCCCCATGAGCCACCGG
GCCCGGCCAAATCAATGTTTCTTAAAAGTGAAATATCCTC
ATAGATTTGGTTACTTTTAGTTTACAATAAAATTTTTTAA
ATTCAACACACTTGATATATCAAGTTATGATAATTACAGC
ATGTTAAAAAGACACAATATTATCACCTTGTTATGTTAGT
ACTAGCAATGAAGTCTTCCTGGAAGCAGAGATGACTTGAT
AAAGAATTGCCTGAAGGTTCACATGCTCTTAACGAAATTG
AGACGTAGCTATGACTCCCAAAAACAATTACTGATTGAAT
ACTTACCACACTCAAATTTACAGGAGTATTTGCCTTTGGT
ACTGGGTGGTTATACAGTGATTTGAGAGTTTCATTCAAAT
CATTTTCCTAGGGCAAAAGAAAAAGTACATTTTATAAATA
AAACATATACCAAGCAACTGCAATTAAAACTACTTGATAA
AATAGTCTACTATGGCTTTTCATATTAGACATATTTTATA
TAAATGTTTTCCACAGAAACAGTTCAAATACCTGAAATTC
AAATATTTGAGTCTAATAAATATGAAAACATATTTAAATC
CCTTTATCCAGAAGAATAATGGCAATATTTCTATTTAGTA
TAAACGTGTATTTGAAAAACTTAGTTATTATAAAATATAC
TAATGCTATAAAAGGAAATTATCTAAATCATTAAATCCAA
TAAGAACAACTGGATTGAATAAAAATAGTAATACAACTTT
TTATCAGATCACAGAGTACTCTCATTTTCCATTTTCATTT
TAAAATCCCAAAGCAATTTTTAAGGAATAGAAACAATTTA
AGTAAGATTATTGCACTGAAATGCAATGTGGAGGTTATTC
TAAATAGTTCTTTTCTACATTGCTACTGGTCACTACTTGA
CCCACAATAAATGGGATTAAATAAAACATACAACAAATCT
ACTTCATAGGATTTGTATAATAATAATATGCCTTGATGTG
CACCCTCAATTTTTCTGCATCACATACTACAAATCCAGTA
ATAAATATACAAAGATTTTTATAGACATAACTACCCTTAT
TCTCTATTTTCATGTTGGAGAGAATAAATCAAAGGAAAAG
GCAATTGTTTAGAGAAGTTAGCAATTTGAATAAGTTTGGA
TACGAGACATAGACTTCTCACAATCTTTCTTATGCCTTGT
CTATCCACTTATACCAAAACTTAATAAATCAGAACTCTGT
AACTACTTTCAAAAGTATTCATTCAAAACTACCTATTTGA
AGTACTCTTCAGAATGACATAAAAAGACCAAAAACAATGT
ATTTCTTGATCATTTAAACAACGAAATGTATCAGAGAATA
CTGCAGATAATACCAATCCCTTTTGTAAAAGAGGCTCATA
TGGTTATGTTTTAGAATTACCTTGTAGAAGGACTGTGAAA
TAAACAATTTACCTCTTGGACTTTTAAACAATGAAGCATA
CCATAGAAAATTGTGGATCATATTGATAACCTGTTTATAC
AAAATTCTTATAGGTACAAAAATTTTTAGACTAGCTTTTA
AAAATTCTTTGCACTTTCTTACATTGATCAAGTAAGGATA
ACTTGAACTGTAAAAGTTACTTAAATAACTTATGGCACTG
AATTAGAAATGAACAGAAAAAAGTACTACAATTACAGATT
GATTTCTGGTTTAATTAATGCTATAAACTTATTTCTTCCT
CAAATAAAGAACACAAATGGAGCCTCCCCTATTTCCTCTT
CTCAGAAAGACAAAATTATATAAATTTGCTCATAGCTATT
TTCTTTTATGTATTCCAGTATTACTGATGGTTTCAGGAAA
AAAGAAAGATACACAGTATGGAGATAATAATTTATCAGTA
AGAGTTACTAAATAAAGGAAAAGTATTCAAAATTTAGACA
ATTAATATAATTAATGTGAATTCCACATGTACATTCACAA
AAACAAAGAACAAGAAATTATCATGAATAATTTAACCAGA
ATTCTGGTTTTGACTTTTCATTGCAAAAAAATAAATAGTT
GTATTTCCAGTTATTTTCTTAGGCAAATGAATGTCTGTAC
AGCTTCCACATAAAATTATTCAACTGTAAAATGATGATAA
AATATACTTCATAGAATTAAGCAATCAACTATATAGAGAA
AAATATTTACATGCACAAACACATACACATAAACAACTAG
ACTTTTGACAAACATTAAAACTTGCAATTACATTATAAAA
AATTGGTTGACAATTTTAGAACAGTAAAAGGACCACCTTA
ATTAATAACACATTTAAATCCTATTTATATAAATAATACC
TCCCTTACTTTCCAAGTGACAGAATTGATTATCTGACTTA
TAAACACTGTACTTTAATCAAAGTCACAAGATTATTAGAA
AATATAACTTAGGCCGGGAGTGGTGGCTCCCGCCTGTAAT
CCCCAGCACTTTGGGGGGCCGAGGGGGGTGGATCAAGAGG
TCAGGAGTTTGAGATCAGCCTGGCCAATACAGTGAAACCG
CGTCTCTACTAAAAATATAAAAATTATCCAGGCGTGGTGG
CACATGCCTGTAGTCCCATCTACTTGGGAGGGTGAGGCAG
AATAATCGCTTGAACCCGGGAGGTGGAGGTTGCAGTGAGA
TGAGATCGCACCACTGCACTTCAGCCTGGGTGACAAAGCG
TGACTCCATCTCAAAAAAAAAAAAAAAAAAAAAAGAATTT
AAATCCAGGATTTCAGGATTCAATCAAACCACATTGCCAA
AGGCCCAGTTACCTCTGTATTATCAATACTGCATTAAGTC
TCCTGGGAACATTTACAAAGATTTTAATTCTAAAGTGACC
ACACTCACCTTTACTTGTGACCACCACCACTTAAGGCAAA
TGAAGGATTTCAGCTGATTTATCAAAATCACTAATTTTTA
TTCTTACAAGCTTATTTTCAAATATAGTCTGAAGCCATGT
TTAACATAGTGCCTGTTTCGCCATACTGGGCAGACGGAAA
TGTCTATACCATTTTAGCTGAACTGTATCTACCAAAGCTA
TATAATTTTTAAAAATTAAATAAAAACTCAAAATACTATG
CCCAGGAGGATATTTTGCTCCAGATTCAGTCAACAGAACT
TTTAAAACAATATAAAGAAATAAATGATCATATACTGAAA
AGCTGAAAATAAGCTTTTCCTATGGAAAAATTTAGAGTGA
GGGAAATAACATTCTGTCTCACTATATTCCTATTTTAAAA
ATTTCATCAACAATTTTATCTATGATTGACGTTAAGGCAC
GGGCATACAGAATCCAGTGAACAAAAAAGTCACAATAGCT
GGATATTAGTTTCTACAATTATAAAATGGAGAGCTAAAAA
CTGAATATTAGAAACTTTCTAACGTATTTTTATTTATTCT
ACACCTTTTGACTCAATATCTATTTGCTATGGGAGACACA
GAGATAGCACAGCTCCAATTCTCAATTATTACTTTAGTTG
TGCAGACACAGAGTTACAACCCAGTGTAACCTACAGAAAG
CATCACCTAACTTAACCTGGAGAGTCAGGAAAAGTCTCTA
GAGAAGTACTTGTGCTGAAATTAGGTTTGTTTCAACAGAT
AGCTACATTAACTCTTTTTTTTTTTTTTTGAGATGGAGTC
TCGCTCTGTCGCCCAGGCTGGAGTGCACTGGCGCGATCTC
TGTTCACTGCAAGCTCTGCCTCCTGGGTTCATGCCATTCT
CCTGCCTCAGCCTCCTGAGTAGCTGGGACTACAGGCACCC
GCCACCACATCAGGCTAATTTTTTTGTATTTTTAGTAGAG
ACGGGGTTTCACAGTGTTAGCCAGGATGGTCTCAATCTCC
TGACCTCGTGATCCGCCTGCCTGGGCCTCCCAAAGTGCTG
GGATTACAGGCGTGAGCCACCGCGCCCAGCTCATTAACTC
TTAAAAGATAAGTATTCTACCAGTAACAATTAGTGAGTGG
TCTGTAATCTATCACAACTGTATAGAGTTATGTTCTGGGA
AATTTAAGTGGCTCAAAATAATTAGATAGTACATTATGTG
CAGCAGATGAGTGGGAGCAGATTAATTTGAAGAGAAGGTC
AGAAGCCAGATCATAAAGTTATTATATGTCATGCTGCATA
CAAGTTTAAATTTTATTCTGAGAAAAAGAGGAGACTATGA
AGAAACTGTAAGCAGTGGAATAAAATCAGTTTTCAGAAAG
TTCATATTGAAGAGAAAAGAGTGGTATGTAGATAAAGAGT
GTGTCTGAAATACCCATAAATAGTATCTAGAGAAAAGAGA
ACCAAGAATATAACATAAATAACACCAAAACTTTAGGTGT
AGATGGGCAAAAAAGGCCCAAAAGAGAAGCTGAGGACATA
AGTAAAACAAAGAAGAGATAATGTCAGGGAAATCCAGAAA
AACACAATGTCAAGAGTGACAGAGTACCAAATAAGAATTT
AAACAGATAACCAGAGAATGGAAAGTACACCCTAAATGTA
AAAATTAATAGACAATAGACAATTATAAAGAATTTTTAAA
ATATATTTTATGTCAATTAAATTGTATCAAATAGCATATC
TAATATTTTAGTAAATTAGCTCTTGTTAAAAACATCAAAG
AATGGCCAGGCTTGGTAGATGGGAAGCAGAGGCAGGAAGA
TCCCTTGAGGCCAAGAATTTGAGACCAGCCTAAGCAACAT
AGTGAGACTCTATCTGTACAAAAAAATTTAAAAAATTAGC
TATCTGTGGTGGCACACACCCATAGTTCCAGCTAATTGGG
AGACTGAGGTAAGTGGATTGCTTGATCCTAGGAGGCTGAG
GCTGCAGTGAGTGATGATTGTACCACAGCGCTCCAGCTCT
GGGCAACAGAGCAAAGACTCTGTCTCCAAAAAAAATTTAA
AAAAAAAAATCAAAGATTAAGCGAAAAAAAAATTAAAATC
ATTATTCCAGAGAATTTTGTTCATTCAAAAGCAAACTTCA
GCTTTTATTTCTATTTTTTAAGAAAAAAAAGCATAAAGAC
TTTTATTGAGAGCTAAAACTATAAAATTCTTAGAAGAAAA
CATATGAAGAAAGCTTTGAAAGACTGGATTTGGAAAAGAT
TTCTTGGATATGACAGCAAAAGCACAGGCAACAAAAGACA
AAAAGTAGATAAATTGGACTTCATTAAAATTAAAAACTTT
TGTGCATCAAACAATACTATCAAAAGAACAAAAAGGCAGG
CAAACCACAGATTGGGATAGAATACTCGCAAATCATCTAT
CTAATAAGAAATGAATATTTGAATATATGAAGAACTCCTA
CAATTCAACAACAAAAAACGCAGCATGATTTAAAAATGGG
CAAAGGACTTGAACAGACCTTCCACAACTTTTGACTCAAT
ACCTATTTGCTATTGAGACACAGATAAAAGAGTTCCAACA
AGTACTTCTCTAGAGACTTTTCCTGACTCTCCAGGTTGAC
TTAGGTGATGCTTGCTGTGTTCCCAGAGCATTTATCCTGG
GTTGCAATTTTCTGTCTGCACAGTTAAAGACCATCTCCAA
AGAAGATATAAAAATGGCAAGTAAATGTCCAATATCACTA
ACCATTAAGGAAATGCAAATTAAAACCACAATATACCACT
TTGCACACACATTACGACACTATTAACCAAAAAAGAAAAG
AAAAGAGAAAAGAAAAGAGCAAGTATTGGCAAGATTGTGA
GGGAAACGGAACCCTTGTACATTACTGATGGGAATGAAAA
ATAGTGTGGCCACTGTGGAAAATGCTCTCATGATTCCTCA
AAAAATTAAATGCAGAATTACCATACTACCCAGTAATTCC
ACTTTTAGGTATATACCCAAAATAATTGAACCCAAGGGCT
GGAACATTATTTGTACAAACATTTTCATAGCTGTATTATT
CACAATAGCCAAAAAGTAGAGGAAGCACCCCTCAGTGTCC
ATTGACAGAAGAATGAATGAACAAACTGGGGTGTATTCAT
ATTCAGTCTTAAAAAGAAAAAAATTCTGACACATGCTACA
ACATGGATGAATCTTGAAGACATTATGCTAAATGAAATAA
GCCAGTCACTTGGCAAATAAGGACAAATACTGTGTGAGTC
CACTTATATGAGATACATAGACTATTCAAATTCATACAGA
TGATACAATGGTGGTTGCCAGGGATGGTAAGGGTTGGGGA
GGAATTAGTAGATACTGTTTAATGCATACAGACAGAGTTT
TAGACTGGCAAGAAAAAAAGATGTATGATTGATGATTGCA
GATCAACATTAATGTACTTAATGTCACAAAACTATACACT
TAAAAATGGTTAAAATGGTCAGTTTTGTGTTATAAATATT
TTACTACAGTTTAAAAATGGGGAAAAAATAGCTTACCAGT
TCCTTAGCCAAGTAATCTGCAAGAGTATTTAGAAGCTTGT
AATACACTTCAAACCAGGGAAGGTAACTGTAAAATAATTA
TTTTAAAATGTATACACATAAAATTCAGAATCAGAAAACA
GACAATATAAACATTTAATTCATATTAATTCAAATAGGTT
AATCCTGGAGGTCAAAAAAGAACTATACCCATTTTCTTTA
CTTTTTCAGCAAAGTTTTACATATTATTTATTACTAGTTT
TCATAAAACAAATCAGAATCTAGAGTTCTATTTAAAAAGT
TGTTCATTACATACTTCTATTTTACATCAGCAATATTTAA
AATTATTTTCATGGCATTCAATAAAAGCATGCATAAGATA
AAACTTAACCATTGTAAAAAAATCATATAAAAACTAGTTT
TAAAAAGCTTTTAAAACAAAAGATATCAAAAATATCTCCT
TTTAATATGTTACTGGAGTATATAATACAACAGAACTATG
TGTTTTTCAATTCTTCAGAAATGTTGTTTAAGAATGATGG
TAAATTTCAAAATAACTCAATACAAATATCAAAAAGACTA
TTCTAAAATTATAAAAAATTTTAAACGACTTTCATATATC
AAAACCAAATATAATTCAAAATTTAATTCATTGTACTAGA
TAAAATTATAATTTTTATGATAGCTAAATATTAAATCTAA
AAATCATTTATATAAAACAAAATCTATATTCCTTATCAAA
AATTAAAATATTAGTATATTTTTACATGTCTAAAGATTTT
AATGTTACACTGTACACTTTTCATGTAGAATAAGAGGAAA
TCACAAAATACACTGTTGTTAATTATCAATTGACAAATAC
TCAAGACTTTTCTTCAAAGCATTAATACAACATGCTACTT
TTAAGAGAAAATATTGTGATGCTTTTACTACATAATTGTA
CACAGATTAACAGTACATACACATAACACGTAAAATTTAA
AAATCAGTAAGTAGAAAGTAAAAACAGAATTCTACCAGGA
TTTTTTTCATATAATGTCTGATTTGTTAGTGACTATGAAT
GATGCCATTTGAATCAGAAACTGAAAGTAGTAATAAAAGA
GGAAGTTAGGTAAACTACAGTATCTTTACTCAGCAGAATA
TTATAGAGTTATTTAAAATGATAATTACAAATACTAAGTA
ATGATATGAAAATTGATATGATACTTTAAAATATCTACCC
AACTCTGGTTAAATCTAACATATTGACTGTATGTATTTAT
CTCTGTGTCCTCTGGAAATAACCGCAAAATGACAATAAAT
GAATAAAAACGGTATATATTAATGAATACAAGCAAAATGG
AGGAAAAAGCAATAGCAATGCAGGTGGATGACTTTGTAAA
TACGGTAAGCAGAAAGATAACTAACAGCAGAAGCGAGGAA
ACCAAAACCTAAATGCCATTAGAAAGGAAAAGGACCAGCA
GAAGTGCTCCCCACAGAGTTCTGAAACACTGATTTAACAG
TATCTCAAAAAAAAAGCCCCTCGAAGTCCTATTTTCTTGG
AATGAAACCCACTACTATACATGCAGTTGTTTCCAAATCA
GTTTAATACCTTCCTTTTGAACACAAATTAATAGCCAACC
ACCAGATATTTGAGGAAACACAAATACAAAATGATGTTTA
TATTGAACAACATAAAAAGAACCACAAGTAAACATAGACA
ATACAAACAGCTGAAGAGAACTCCAAAACTTATATCTAAT
ATCCTTAGGAGCCGAATTAAGAGCAGGAAGCTATTAAAAA
AAACTAAACTTTTCTAAAAAATAAAGATAGAAAATTTTAG
ACAGGAAGAAAGAGCTTTAAGAAATTCTAAAGTCAGAAAA
AAATTAAAGTCAATAGAAAGTTTAGATGATAACTCCAGAA
AATCTCCCAGAAACTAGAATAAAAAGATAAACAACCCTTG
CAAGTTGTATTCCTAGGTATTTTATTCTCTTTGTAGCAGC
GAACCACCATGGCATGTGTATACCTACGTAACAAACCTGC
ACGTTCTGCACATGGATCCCAGAACTTAAAGTATAATAAA
TAATAATAATTTATATTCATAACAAAAAAGATAAATAATA
AGAGAAAAAATATTACACTATCAGGCCATCAATCTCAACT
ATCATGTAGCTATAGTCATTCCATAAAGAAAAAATAGAGG
AAAGAAATGAATGAAAGTTTCATTTTAAAGAATTACTGGA
AATATTCCCAGAACTTCAGACATGAGTCTCCAGACTGAAA
GAGAATGAGTGAATGAACAGCACAAAGAATGTTCCAAACC
AGAGTATCACTGTGAAATTCCAAAACAAGGGATAGAGGAG
TGCCTAAGAGTTTCCAAAGAGACAAAACAAGTAACAAAGG
GATCAAGTTCAAAAATGTCATCAAACCTCTCAACAGCAAT
AATGAAAGTTAGAAGATAATGCCTTCAAAATACAAAGGTT
AAATTCTTTGCACTCAAGACTTCTATGTCCAGACAAACTA
TCAATAAAGTGTGAGAACAGATTAACAGCATTTTCAGTCA
AGCAAGGACTCAAAACTTCACCTCCTAAGACATCCTAAAG
GATGGCTAAAACAAAATAAAGGAGACGAAAAAGAAGGAAT
ACAAGGATGTAGGAGGCAAGAAATCTAAGACCATGGAAGA
ACAGTTGTGCAAAGGCCTCGAGAGCAACCAGTCCAGACTG
AAACAGGAATGAAGGCTCTAGGAGGGAGATGCTGGAACAG
GGTATTTACAATAAGCATATTGACAACTTTGCCTGGAAGC
CTGGAAAAATCTGGACAGGTATGTGACACATCTGTGACAG
CTTTTGGGGAATCTAAAAATTAGAAATTACTATTGGTAAT
CTCAATTTTCCTACTTAAATTATTTAACACTTCAAGCCCC
AGTGCTTAGATGGCTATTTTACTATGCGTATCTTCCACTT
ACAAATAAAACGCTTAAAAATTACTAATACTGTTATATTA
CTAACTAAATATAATGCAAATCAGCACATCATAGTTTCTG
CATTCACTATAACTCAAAGAAATAGTTTTCATGGCAAATT
TCTACCTTCTACCAAGACACATAATCCTTAGTTAGAGCCT
AATTGCTTTCATTTGTTGTCATTTCAAACTCACATTTCAA
CTTTTAATAGCCTGAAGAAATTGCTATTTCCAGACAATTT
CAATGTGTCATGTAGTTCAGACCTAAAAATTCAGATAAGA
TAAGACCTAATCTATTCAAAGAACGTGCTGGTCTGTTTCT
ACCCATCTCTCAAGGAGCTTTAGACAAAGCAAAATGTATT
GATTGTAGGTGGCTGCATGTCTACCTGTTAATGCTTACAC
TGCCATTTTCACCTTATTTAAATAAAGTGAGGCCTTTGGT
AACCTTAATTTTTCTTTCATGGTCCAGTATAAAAACTATA
TATATATAATAATTATGTTATTAGAAAGTGAGATAATGTT
TTTCTTTCTAGACCAAAAACTTAATATTTCTTTCAATGTT
CTGGTTTTCTGAACTTTGTATTATTGTTTCTCACTGGTTA
TCTTCCCCTTTTAAATTCCTTTCAAATTGTGAAGGCACAT
CAGAATCAGATTTTTCATTAAGAAGCTAATTTATACAGAT
AAGTATAATTTATCTGTAAGATTATATCCTTGTCTTTGAA
TAAATAATTAATATATCCATACTTAGGTTACTTTTAAGAA
TTTAAACAGTTTTTATTTGTGCTAGGCATTTTGGTATCTA
CATAATTATTAGTTTTTTACATGTCCAAGATAATAAGCTT
TATTGAATTTCATCCTGATACCAGGCTATGACTTCATCTA
CAAATTAAACTAACACTGTTTGGAAATAAGCTTTACCCTT
ATGGGATATTTCTCATAGTCATCTGTAAGGCCCCAAAATA
CTTTATTATTTCTGTTTGGGGAGTATAACTCACTAGTTAG
TTATACGTCATCTGGGGGTTGAGAGCAGAATCTAAGAATC
ATAGAATTTATGTGTTAAAATAACTGGAGGGGAGGAGCCA
AGATGGCCGAATAGGAACAGCTCTGGTCTACAGCTCCCAC
CCAGCGTGAGCGACACAGAAAACGGGTGATTTCTGCATTT
CCAACTGAGGTACCAGGTTCATCTCACTGGGGAGTGCCAG
ACAGTAGGTGCAGGACAGTGGGTGCAGCACACCGTGCATG
ACCCGAAGCAGGGCGAGGCATCGCCTCACCCGGGAAGCGC
AAGGGGTCAGGGAATTCCCTTGCCTAGTCAAAGAAAGGGG
TGACAGACGGCACCTGGAAAATCAGGTCACTCCCACCCTA
ATACTGCGCTTTTCCAACAGGCTTAAAAAAGGGCACACCA
GGAGATTATATCCCGCACCTGGCTGGGAGTGTCCTACGCC
CACGGAGTCTTGCTCATTGCTAGCATAGCAGTCCGAGATC
AAATGGTAAGGCGGCAGTGAGGCTGCAGGAGGGGCGCCCG
CCATTGCCGAGTTAGTTGTTTGATTAGGTAAACAAAGCGG
TTGGGAAGCTGGAACTGGGTGAAGCCCACCACAGCTCAAG
GAGGCCTGCCTGCCTCTGTACGCTCCACCTCTGGGAGCAG
GTCACAGACAAACAAAAAGACAGCAGTAACCTCTACAGAC
TTAAATGTCCCTCTCTGACAGCTTTGAAGAGAGCAGTGGT
TCTCCCAGCATGCAGTTTGAGATTTGACAATGGGCAGACT
GCCTCCTCAAGTGGGTCCCTGAACCCCGAATAGCCTAACT
GGGAGGCACCCCCCAGTCGGGGCAGACTGACACCTCACAC
GGCTGGGTACTCCCCTGAGACAAAACTTCCAGAGGAACAA
TCAGGCAGCAGCATTTGCGGTTCACCAATATCCGCTGTTC
TGCAGCCACCAACTGCTGATACCCAGGCAAACAAGGTCTG
GAGTAGACCTCTAGCAAACTCCAACAGACCTGCAGCTGAG
GGCCCTGTCTGTTAGAAGCAAAACTAACAAATAGAAAGGA
CAGCCACACCAAAAACCCATCAGTACGTCAACATCATCAA
AGACCAAAGGTAGATAAAACCACAAAGATGGGAAAAAAAC
AGAGCAGAAAAACTGGAAACTCTAAAAATCAGAGCACCTC
TCCTCCTCCAAAGGAACGCAGCTCCTCGCCAGCAACGGAA
CAAAGCTGGATGGAGAATGACTTTGATGAATTGAGAGAAG
AAGGCTTCAGACGATCAAACTACTCCAAGCTACAGGAGGA
AATTCAAACCAATGGCAAAGAAGTTAAAATCTTTGAAAAA
AAAAAAAAAAATTAGACAAATGGATAGCTAGAATAACCAA
TGCAGAGAAGTCCTTAAAGGACCTGATGGAGCTAAAAACC
AAGGCGAGAGCGCTACGTGAAGAATGCAGAAGCCTCAGTA
GCTGATGCGATCAACTGGAAGAAAGAGTATCAGTGATGGA
AGACGAAATGAATGAAATGAAGTGAGAAGAGAAGTACAAA
AAGAATAAAAAGAAACGAACAAACCCTCCAAGAAATATGG
GACTATGTGAAAAGACCAAATCTACGTCTGATTGGTATAC
CTGAAAGTGATGGGAAGAATGGAACCAAGTGGGAAAACAC
TCTGAAGGATGTTATCTGGGAGAACTTCCCCAATCTAGCA
AGGCAGGCCAACATTCAATTTCAGGAAATACACAGAATGC
CACAAAGATACTCCTTGAGAAGAGCAACTCCAAGACACAT
AATTGTCAGATTCACCAAAGTTGAAATGAAGGAAAAAATG
TTAAGGGCAGCCAGAGAGAAAGGTCGGGTTACCCACAAAG
GGAAGCCCATCAGACTAACAGCGGATCTCTTGACGGAAAC
TCTACAAGCCAGAAGAGAGTGGGGACCAATATTCAACATT
CTTAAAGAAAAGAATTTTCAACCCAGAATTTCATATCCAG
CCAAACTAAGCTTCATAAGTGAAGGAGAAATAAAATCCTT
TACAGACAAGCAAATGCTGAGAGATTTTGTCACCACCAGG
CCTGCCCTAAAAGAGCTCCTGAAGGAAGCACTAAATATGG
AAAGGAAGAACTGGTTTCAGCCACTGCAAAAACATGCCAA
ATTGTAAAGACCATCAAGGCTAGGAAGAAACTGCATCAAC
TAATGAGCAAAATAACCAGCTAACATCATAATGACAGGAT
CAAATTCACACATAACAATATTAACTTTAAATGTAAATGG
GCTAAATGCTCCAATTAAAAGACACAGACTGGCAAACTGG
ATAAAGAGTCAAGACCCATCAGTGTGCTGTATTCAGGAAA
CCCATCTTATGTGCAGAGACACACATAGGCTCAAAATAAA
GGGATGGAGGAAGATCTACCAAGCAAATAGAAAACACAAA
AAGGCAGGGGTTGCAATCCTAGTCTCTGATAAAACAGACT
TTAAACCAACAAAGATCAAAAGAAACAAAGAAGGCCATTA
CATAATGGTAAAGGGATCTTCAACAGGAAGAGCTAACTAT
CATAAATATATATGCACCCAATATAGAAGCACCCAGATTC
ATAAAGCAAGTCCTTAGTGACCTACAAAGAGACTTGGACT
CCCACACAATAAGTCTTGGGAGTAAAGACTCCCAAGACTA
AAGGAAGAAGTTGGATCTCTGAATAGATCAATAACAGGCT
CTGAAATTGAGGCAATAATCAATAGCTTACCAACCAAAAA
AAGTCCAGGACCAGATGGATTCACAGCTGAATTCTACCAG
AGGTACAATGAGGACCTGGTACCATTCCTTCTGAAACTAT
TCCAATCAATAGAAAAAGAGGGAATCCTCCCTAACTCAGA
GGCCAGCATCATCCTGATACCAAAGCCTGGCAGAGACACA
ACAAAAAAAGAGAATTTTAGACCAATATCCTTGATGAACA
TTGATGTAAAAATCCTCAATAAAATACTGGCAAACCAAAT
CCAGCAGCACATCAAAAAGCTTATCCATCATGATCAAGTG
GGCTTCATCCCTGGGATGCAAGACTGGTTCAACGTACGCA
AATCAATAAATGTAATCCAGCATATAAACAGAACCAAAGA
CAAAAACCATATGATTATCTCAATAGATGCAGAAAAGGCC
TTTGATAAAATTCAACAACTCTTCATGCTAAAAACTCTCA
ATAAATTAGGTATTGATGGGACGTATCTCAAAATAATAAG
AGCTATCTATGATAAACCCACAGGCAATATCATACTGAAT
GGGCAAAAACTGGGAGCATTCCTTTTGAAAACAGGCACAA
GACAGGGATGCCCTCTCTCACCACTCTTATTCAACATAGT
GTTGGAAGTTCTGGCCAGGACAATCAGGCAGGAGAAGGAA
ATAAAGGGTATTCAATTAGGAAAAGAGGAAGTCAAATTGT
TCCTGTTTGCAGATGACATGGTTGTATATCTAGAAAACCG
CATCGTCTCAGCCCAAAATCTCCTCCAGCTGATAAGAAAC
TTCAGCAAAGTCTCAGGATACAAAATCAATATACGAAAAT
CACAAGCATTCTTATACACCAATAACAGACAAACAGAGAG
CCAAATCATGAGTGAACTCCCATTCACAATTGCTTCAAAG
AGAATAAAATACCTAGGAATCCAACTTACAAGGGATGTGA
AGGACCTCTTCAAGAACTACAAACCACTGCTCAATGAAAT
AAAAGAGGATACAAACAAATGGAAGAACATTCCATGCTCA
TGGGTAGGAAGAATCAATATCGTGAAAATGGCCATACTGC
CCAAGGTAATTTATAGATTCAATGTCATCCCCATCAAGCT
ACCAATGACTTTCTTCACAGAATTGGAAAAAACTACTTTA
AAGTTCATACGGAACCAAAAAAGAGACCGCATCACCAAGT
CAATCCTAAGCCAAAAGAATAAAGCTGGAGACATCACGCT
ACCTGACTTCAAACTATACTACAAGGCTACAGTAACCAAA
ACAGCATGGTACTGGTACCAAAACAGAGATATAGACCAAT
GGAACAGAACAGAGCCCTCAGAAATAATGCCGCATATCTA
CAACTATCTGATCTTTGACAAACCTGACAAAAACAAGCAA
TGGGGAAAGGATTCCCTATTTAATAAATGGTGCTGGGAAA
ACTGGCTAGCCATATGCAGAAGGCTGAAACCGGATCCCTA
CCTTGCACCTTATACAAAAATTAATTCAAGATGTATTAAA
GACTTAAATGTTTGACCTAAAACCATAAAAACCCTAGAAG
AAAACCTAGGCAATACCATTCAGGACATAGGCATGGGCAA
GGACTTCATGTCTAAAACACCAAAAGCAATGGCAACAAAA
GCCAAAATTGACAAATGGGATCTAATTAAACTAAAGAGCT
TCTGCACAGCAAAAGAAACTACCATCAGAGTGAACAGGCA
ACCTACAGAATGGGAGAAAATTTTTGCAACCTACTCATCT
GACAAAGGGCTAATATCCAGAATCTACAATGAACTCAAAC
AAATTTACAAGAAAAAAACAAACAACCCCATCAAAAAGTG
GGCGAAGGACATGAACAGACACTTCTCAAAAGAAGACATT
TATGCAGACAAAAAACACATGAAAAAATGCTCATCATCAC
TGGCCATCAGAGACATGCAAATCAAAACCACAATGAGATA
CCATCTCACACCAGTTACAATGGCAATCATTAAAAAGTCA
GGAAACAACAGGTGCTAGAGAGGCTGTGGACAAATAGGAA
CACTTTTACACTGTTGGTGGGACTGTAAACTAGTTCAACC
ATTGTGGAAGTCAGTGTGGCGATTCCTCAGGGATCTAGAA
CTAGAAATATCATTTGACCCAGCCATCCCATTACTGGGTA
TATACCCAAAGGATTATAAATCATGCTGCTATAAAGACAC
ATGCACACGTATGTTTATAGTCACACTATTCACAATAGCA
AAGAGTTGGAACCAACCCAAATGTCCAACAACGATAGACT
GCATTAAGAAAATGTGGCACAGATACACCATGGAATACTA
TGCAGCCATAAAAAATGATGAGTTCATGTCCTTTGTAGAG
ACATGGATGAATCTGGAAACCATCATTCTCAGTAAACTAT
CACAAGGACAAAAAACCAAACACGGCATGTTCTCACTCAT
AGGTGGGAATTGAACAATGAGAACACATGGACACAGGAAG
GGGAACATCACACACTGGGGCCTGTTGTGGGGTGGGGGGA
GGGGGGAGGGATAGCATTAGGAGATATACCTAATGCTAAA
TGATGAGTTAATGGGTGCAGCCCACCAACATGGCACATGT
ATACATATGTAACAAACCTGCACGTTGTGCACATGTACCC
TAAAACTTAAAGTATAATAATAAAAAAAGAAAAAGAAAAA
AAAGACTTGAAATTTTAGATAGGGTGGCCAGAGAAGGTAC
TAGCTAGTGAAAAAGACTTGAGGCAGGAGAATACCTGATG
TGCTTGTTTCTTGGCCAATATTTCTGTTTCTAAGAATATG
GTAGACTAAAAAATTGTGAACACTCTCTTTGGAAACATCA
TTAAATGCTGGATACCATATAATAAATGCCACCTGTATTA
TAAAAAAAAAATTTGAAGTGCAGGAAGTAAAATTACTTAA
GGAGTAACTATATGAATGACAGTACATTGGATACTTATAT
GTATTATCTCATTTAATTCTTACACTAATGCTTTGATACA
TACTTGACTAAACTAAGATAAAGCAACTTATCTAGGGTCA
CAAAGCTATGGAATGGCAATCTTGGGATTGGAACCCTAAT
CAACCTGAGTAACGTATGCTCAGGGGTTTACCACAGACAG
TCTATCACCCTATCTTGGCATGTATTTCTATATAGCGAGC
CTTTTTTTTAATGTATACTTTAAGTTCTAGGGTACATGTG
CACAACGTGCAGATTTGTTACATATGTATACATGTGCCAT
GTTGGTGTGCTGCACCCATTAACTCATCATTTACATTAGG
TATATCTCCTAATGTATAGTGAGCCTTTTAATAAACATGT
TCAATGACCAGGCATTTCAGGTAGCTAAATGAACTGAGAC
AAAAATCATTCTGTTGTATCTTAAATCAGCCTGCCTGTAT
GTCCTATCCACTGAAAAAGACTTGAGGCAGGAGAATACCT
GATGTGCTTGTTTCTTGGCCAATATTTCTGTTTCTAAGAA
TATGGTAGACTAAAAAATTGTGAACACTCTCTTTGGAAAC
ATCATTAAATGCTGGATACCATATAATAAATGCCACCTGT
ATTATAAAAAAAAAATTTGAAGTGCAGGAAGTAAAATTAC
TTAAGGAGTAACTATATGAATGACAGTACATTGGATACTT
ATATGTATTATCTCATTTAATTCTTACACTAATGCTTTGA
TACATACTTGACTAAACTAAGATAAAGCAACTTATCTAGG
GTCACAAAGCTATGGAATGGCAATCTTGGGATTGGAACCC
TAATCAACCTGAGTAACGTATGCTCAGGGGTTTACCACAG
ACAGTCTATCACCCTATCTTGGCATGTATTTCTATATAGC
GAGCCTTTTTTTTAATGTATACTTTAAGTTCTAGGGTACA
TGTGCACAACGTGCAGATTTGTTACATATGTATACATGTG
CCATGTTGGTGTGCTGCACCCATTAACTCATCATTTACAT
TAGGTATATCTCCTAATGTATAGTGAGCCTTTTAATAAAC
ATGTTCAATGACCAGGCATTTCAGGTAGCTAAATGAACTG
AGACAAAAATCATTCTGTTGTATCTTAAATCAGCCTGCCT
GTATGTCCTATCCACTGAAGCAAATTCTATCTTCCAAAAT
TCATCTGTTTGTTTAACATTCAGAGCATTACCTTTATGAC
TTTTAAATTATAGTTTGGTCATTGGGGCAAATTTCCCAAC
AAATAAAGATCTATTCAATGTGATTCTTTAAACTAACATT
TTGGTAAATCCTTCCAATTTTAAGTTTGGTATTGCTTCCG
TGTTCATCACTGTGGATAAAAATTTTGAAAAGGATATGGC
CTGCAAAAGTGTTCAAGATGCCTCCCAAAGTAACACCAAT
TATTTATCAACATTCTAAGCATGAAATTTTAACCTAATCG
AAAGACTTATAATTGTATCATCTAACCAACACTTTTCTCT
ACACATAATTTGTTTGTGAAATATTAGAACAGACTCAAAT
TTCAACTACAGCACTCCCTGTTACATCACTATGTACTATC
ACCATAATAAACCAAGCCTAGTTTTAAACAATGCTCTCTT
TGTAAACATGTACTGGCTCTCAGTGATAACCTTCTCCTTT
TAAAGGGTACATATCATTCATATTTTTTAATAAAAACATC
ACATATAAAAGTGGAACTACTCTATAACATAGCCATTGCT
CCTAGAAACGTCAAGAAAGCAAGGACATTTTTTGTTGTTA
ATAAACAGCATCTACAGCAAAGAGTGCTAACTGGCCTAGG
GGCATATTTTGTTTGGTCAACACTGTATTGTTGTTTAATT
AAATAAGTTGCCAACTTCCAAATCTGAGATAATTTGCTGT
AAAAATGTGGACTTCTTGTTTCATGTAAAAGTCAAAAGAA
CGGGTAATACTTGCCACATATTTTTCACTGTGCAACAAAT
CCCTAGGGCTGAGTTGTGGCTTCTGTCTTTAAGTGTGGCG
TGTACTATTCAGATCACCATACTCAGCCCAACTTCCTATT
GTTAGGCACCTAACAGGTTTCTCTCATTTGATTCCCTTAC
CTGGTCCACATAGGTAACTGAATTCACAACTCCTGATAAG
AAGCAACTGCTCAACAGGAAATCCTACTGACTACTCACTT
CCTTATCTGACAAGAAAATAACCTAGGGTATACAAACTAG
TCTAGTAATTCCAATTTTAACTATACTCTATGTACACTTT
AAGTCTAAATATATGGCAAAAATAACATCATTTTTTAAAA
GAATATTATGTCCAAAACTTTTGAAACACACACATACACA
CACACACACACAGAGATAAAAAATACTGTAAATTATATAA
GCTTATGTTGCTAGAGTAAGAAATGTTATTTTCAAGTCTT
TATTTTGTGGTTTCTTAGGGAATTTTCAAACAATATATGT
TGAAAACAACTAATTTTAAACTGATTATCAATAAGGTAAA
ATGTTAAAATGTTTTTCACTAAATTTTATAGTCCCAAAGA
CAGTCAAAGTCTGTATTCTTACAACAGACCACAAAAATCC
TAGGAAGTTAAAAAAAAAGTACTTGACATATTGTAATAAG
TGAATAAGATATTTCACTTGAATTTTTTAAATTGAACAAA
GAATAACTGTGACCGTCGTAGTCTTGCCAACATATATAAA
TGTAAAACATTATGAGCAATTATTTTAAAACAAAATACAG
GAGATTAGTTAAAATGTAATTTTAAGATCATTTCCTTAAT
TTTCTGTAAAGACATAAGGCAAAAGAGAGAGATATACATA
AAGTCATGAGTCCATTTTGTGGTAGTAAGAAGACTTCCCC
CACACTTCTACTTCCACTATAGAGCTGATAAAACTTTTAC
ATTCAAAAGTCAAAGGTTAAATAAAGGAAAGGAAATGTTT
TTTGTCAAATAGTCAGGTAACCACTAAAGTCTAAGCGATC
AGCAGGAACCTAACTTATAGTAATCAAATAAAACTAAGGA
AACTGCCTTTCCGTAGGAAAACGTCTAATGTCTAGAGGCT
GTTTTTCTGTCTGGAAAATTGACACAAAATGTGTAAAATT
GAAACATTCTGCTTCTAAGGGATTTGCCCAAAGGAAGAGT
GTGAAAGCTTCAAGTTTGGTATGAGTTAAAGGGGGGAGGG
GGAACTACAAAGGCCCTAAACATAAATCTGTCTTCCTTAT
TGGAGTATTTCATTTTGAACCCTTGGCGACAATTTTATAG
TTATAAAATTATGTTAATCGAATTAGGTAAAAAAGTTATT
TCTTGCATTTTTGCTAGCATATGAAACAATTCTAAATACA
AACAATTGCCAGATTTAAATTAGTAATATCTCAGGATATT
TTTGAAATCTTGTCAAAAGTAGGATAGACATGTCATAGAA
AGAACAAAAGAACAAAACAGGGGCTCAAAATTAAATATCA
ACTTTTGTATTAAATAGGCCTAAATTCTAATTATTTTTTT
CTAAAAGGTGAACAAAATAAATAGAAATCAAAGAAATGTA
CTTTCAAGTCTTGTAATGGCATAAATCCAGGAGAAAACGG
ACACGTGGTTTATATAGCATAGCGTGCAATTTTCTCACTT
AGAACTCCAAGGTAAATGCAGATTACAGTAATTTCAAGTC
CTATAATAGCATCATCCAGGAGTAGATAAAAGCAGCTTTA
AAGCATTACATACACATGTTCTAGTTTAGAACTCTAAAGA
CTAGAATAGTTTTTGGTTTTTTTTTTAAATAACGCACACG
TCACTAAGCAGACCACTTGGCTATGGTAAACAAACACTAA
ATGATGTTGCTGTTAATTAATTGCCATGTAGTATCATTAG
TATCAACATCTTTAACCTAAAAGAGTCTCTGCCAGTCAAG
AAATCCAAACAAAATTATTTTCTGCTATTTCTAACGAAAA
TATTCTATCAATTTGTACTGTTATATTTTACTTTATATTG
AAATATCTTAAAGCTTCTTAAATGTATGGCATTTTAATTA
TGTCTATGCTTTCATAAGGACCTAAAATATTTTAAATAGT
TCAATATCAACAAAAACTCAAGAGACATTCATAAATATTT
TTCTTTTACAATTTTTGGATTAAAAGACAAATTCAAACAG
TAGAAGATAACTCACAAATGAGAAGAGTTTTATGAAAATA
TTTTTTATCACAACAGAAAAAAATTAGTGTTTAGGATATT
GGAAAGACAACAGGAAAAACATCAATTAATTTCTATCCAA
GAATCTTAATTCCTTTGCTACTGACAATGAACTCTGGATA
ATCAAGCCATTATTATCTCACAGTAGAATACCCACAAATG
GAGAATGCTTCAGTATAAAGGCACTAACTTTGCACAAAAG
GCATCTTTAAGGAGAAGGTATTAACATTTTTCAACATCCA
AAAGTCATAATACATTTCTGGTAAAGATATAAGAAAGTGA
TTAAATATAACCTATATTCAGAAGGGAAATATTTTTGTGT
GAAATCTCAACTTATAAGAAAAGAAACAACAGCAATGAAC
AATTGTCAGATTAAGCATGTGTAAACATTCTAGGCAATTA
TGGACGACAATATGAAAGCCACTGTAGCTTTTTCACTTTA
TGAGCTGCTTTAGATGCATTCATTCATTTTACAAACTGTG
AATAAAGACTACAGTTAATCATTTATTTTGACATAGAAAA
ATTTGTAAATGTATCTTAGCAAGTCTTTTGAAATAAAACT
AGAAATACCAAAACATAAGTGACAATTATGTGTTCACAAA
TATAAGTGACTTTTATCTTTTAAACTTCTCTGGATCCTCC
AAATTTTCTATAGCAAAATAAATTATTTTTGTTATCAGAA
AATATGGTTAAAGGCATATGTCTATGTCTTGCTTATGCAA
GGATTTTATCATACTTCTCAATAAATTTTGGCCCTATTAA
GCACATGAATTCTAAAAGTGAGGTCACTCCTACAAAACTG
ACTGCAAACAAAAAGGCTTTTGCCAGCTACTCATAAATAA
CTCAGAAAATGAGCATAGTTGATCTTCTCTCATATAATTC
TGGAAGCAGCACAGTCTGTTATAAAGGAAGCTGGCCTGTA
AATTAAGAGACCTGACTATCCTAAACCATTGTTTGAATAG
CTCATTAGATAATCCTACCTTCCTTTTCCCCCTAAACTTA
CTAGTTAGAATCTAAGTCTTGGTTTCACAGTTAAATAAGA
CAAACTAGGCTGGGGGCAGTGGCTCACGCCTGTAATCCCA
ACACTTTGGAAGGCCAAAGCAGGCTGATCACAAGGTCAGG
CGATTGAGACCATCCTGGCCAACATGGTGAAACCTCATCT
CTACCAAAAAATACAAAAATTAGCTGGGTGTGGTGGCACG
GGTCTGTATTCCCAGCTACTCTGGAGGCTGAGGCAGGAGA
ATCGCTTGAACCCGAGAGGCGGAGACTGCAGTGAGCCAAG
ATCGCGCCACTGCACTCCAGCCTGGTGACAGAGCGAGACT
CTATCTCAAAAAAAAAAAGACAAACTTTTTCAACCACATC
TTAAGGGTTCAGTAAAATTAAGTAACCACTGTTGGAGGAG
GAGAAAAAAGAAATTAATTTTAGGTGTCATAAAATTTCTC
CAACCATCTTATAAATCATTCCCATCTGGTTGAACATTTT
GTGTTGAAATCAGAGAGAAACATCAATATCTGGCTCGAAG
ATTGTAAAGCCACCCCATCAGCAATATCTTTTTCTCTTTA
AATCCCAATTTTCAAGGACACAGAATGAAACCGTCCCATT
CCCATTCTTTTTATTTATTATTATTATTATTTTTTTTTGA
GACAGAGTCTCTCTGTCGCCAGGCCGGAGTACAGTGGCAC
GATCTTGGCTAACTGCAACCTCCGCCTCCTGGGTTCAAGC
AATTCTCCTGCTTCAGCCTCCCAAGTAGCTGGGATTATAG
GCGTGTGCCACCATGCCCAGCTAATTTTTGTATTTTTAGG
AGATACGGGGTTTCTTGACCTCGTAATCTGCCCGCCTCGG
CCTCCTAAAGCACTGGGATTACAAGTGTGGGCCCCTGCGC
CAAGCCCCCAATTCCATTCTTAATTCTGCTATGTCACCAT
GATCACCTGACTTGTATGGAGTGCCTATACTAAAACATAC
TAGTAAGATAATTTCCCATCCTGCAAACACGCACATATTT
TACCTGGCAAAAAATGATCTAGCTAAATTCCTACTAATTT
TTAATATAATACCTGTAGTTCCATATTTATAGTTTATTAT
CTATATCATAACATCTCAGAGTTTTAGAGCAGGAAAAAAT
TGAAATGATTTTTGCTTATTGTAAAAAGTAGATAAATGCT
GAAGTGAATAAAGTAAAAAAAATTCAGGGTATATCCTTTT
AGACTTTTTTATAAGTACATACAATCATATATTAAGATAC
AAATATTTATGTGTTAGCTATTTCTTAAAATACATATACA
TTTACATACACATATAACTTGTTCTCTACAAATATAAGAA
CATACTATAAATATTATTTTGAAATTTTTCATCATGTTAC
AACAGATCATAAACATTTATCTAAGTCAGGGTGTATATGT
TTGTATGTTTTTCTTAATAGCAAAAAAAGGTTGCTGTATT
ATTCATTCATTTATTCAATAATTATCTATCAAGTCTATTA
AGAATTATGTGCCAGGCACTATTGTAGACACTGGGAATAT
ATGAGTAAACAAAGAAAAAAATCCCTGCCCTCATGAGGGT
AACATTCTGGTGGGAAAGAAGGGAAGGAGTAGTGGGACAG
AGAGGAGGTTACAAAATGTACCACAATATACCTAATCAAT
TCCTATTGAGGGGCATTCATGTTGTCAACACTTTTAAATT
TATTTTTTATTATTTCTTTAAATTGACAGATAAAATTCTA
TGTACTTATTGCATATACTTTCTTTTCAAGTATAGCCTCC
TCTCTGTCCCACAACCTCTTCCCTTCTCTCCCACCAGAAT
GTTACTCTCATGGTTTGTATATACTTGAAAACAATGTTTT
CATATACATATACATTGTGGAATGACTAAATCTAGCTAAT
TAGCATTTTTCCTACTATAAACCATGTTGTAATAAATACC
TTTGTTCATACTTTTCTCCTCATTCTTAGAATTAATCCTG
GATTTAAATTCCTAGAACTGAAATTACTGACTGAAGAAAT
ATGAGATTTTATAATTCTAATAGATATTATTAAATTTTCC
TTCAAAAGCTTGTACCATTTTTTAGTCCTACAAACAGCAA
TGAAGTGTGTTTTCCCTCATGCCTATTTAAAAATTTTTTC
AATTCTGCAAATCTTAATGGGCTCATTTTTTTTTACCCTC
AGCAATGCTGAGCATCATTCATAGCTGCATATTTTATTTA
CATTTCCTCTGTAAGTTATCAGATGCTTTACTTATTTTTC
TATCAGATTATTTTTCTTATTAACTTGTAGGTGCTTATTA
TGTATTTTGGCTATTAACCCTTTCTTATAGTGGTTGTAAA
TATATTTCCACCAGTTTATTATTTGTTTTTTAAATTTTAT
TATACTTGTCACCATACAAGCATTTTCATCATGTGCTCAA
ATACACAAATATTTTAGGGATTCCATGTAGACTCTCGCTG
CCACAGTACTTTTTTTCTTCTAGTTGACATTTATAGCTTT
ATCCATCCTTTCACCAGTTTTAAAGCTAAAAGTGGTGAAG
GACCCATCAAACTAGGTGGATAAACTCGGACCAAAAGCAC
CATAACTCCTCTTATTGTAGCACTTACAGAAATCTGTCGA
AATTCCTTTCCAGGGGATACACTGATTATAGCTTACAAAT
AGACATTTATCTATCTATAATTTTCCTGTTTTCTGAATAA
GATGCTGAATTCTATTATATTTGAATCCTGCATTCACTAT
TAAAATTAAATAGTTATCTAATTTGCTGGTTATTCTCTAA
ATCAGCTGTTCTCAAAGAATCCCTTCACATACTGTCTTTC
AGAAAAAATATTAAGATATGCCATTAAAATCTTAAAATGG
CAATATTTTTCTACTTTACTAGGAAAAATAAGCTGGAGAA
TAGAATTTTCTAAATTTAGATTTTCCTCTATGATTTTTTC
ATAAAGTTTTGACACCTCCTACTTCTTATCTACCAAAAGC
ACTGTCAAATGACAAAAATAAATATAAAAGGAAAAATTAT
TTTAAATAAAAGATAAAATATTCAATAATACTTATTGTGA
AATGTTCTCTTTATTGGAATACACGATTTTACTTTTGGTT
TTCATTATCTTTATATAATATAATCATATTTTCTGCAGGT
TAAAAACTCTTCCTACTTCAAAGAATATACCACAACATTC
AGGCATTCTTCTACATATACAAGTTTAGAACTGCAGATAA
AAATAATTTGATTATTGTATTTGCTTTAGAGTTTGTTTTC
TACAAATCAATGACAATTGGGTTGTCGATATGGACATTAT
ATTATTCTTTCAGTCGATTAACAAATAGTTATAGTTGTTT
TGTATAAATATTTTCAAGTAATGATAGTTTTCCTCAATTT
AAACAGAAATTCCTAAGAATATTTATTCCACAAGCACATT
TATAGAAACTATTCTAAACATTCAATAGTTATTTGTGAAT
GATTAATAAGTTCAATGTATTCAAAGTATTTTAAGAGTTC
AAAACAAACGGCTCAGACTTTTAAATTATAAATATCAGGA
GGTCAGTTTAGAGGCAGTGAGGTAAGCTATAAAATACAGA
CTCAAATCTTACCTGAAAATGATATTTACTCTCAAATGGG
TGCACAAAAACAATAAAGGTGGGGGGGAGTGTGTGTGTGT
GTGTGTGTGTGTGTGTGTGTGTGTGTTTATTGAGAGAGAA
AGGGAGAGTAGGGGAGACGGGGAAAGAGGCAGAGAAATGC
ATGCTAACAACTGATGAATCTAGGTAATGTTTATATAAAA
GTTTACTGTACCATGAAAATTTTTCTGTAAATCTCAATTT
TTTAATGAAAAGTTTCAAAAATTCATTGAGAAAAATAAGA
AAGCATATACAGTTTTGGTCTTTCCATTAGGGCAAATCCA
TCTCGGGCACAGTGCATAAAGATATACTCCCCTTTAAACT
GTAGCTTTTGAAATTTCAGCATGAAACAATGATAAAAGGA
ACTCTCCCCACCATTGCCCACACTGTCATCTCCACCCCCA
CTGCCCAGCCAACCTGCTCCAAGTTCAAAAAATTAACCTA
CAGTTTTAAGCATGACATTCTTTTGGATAAAGTGTAAGTT
TTAAGCACAATTGTTATCCAGATGAAAAAGTTGTGCTAAA
GAGACAATGAGGGCACATTCACAATTCTATTACTTATAAA
GCAGTTAAGCACTTACTTTTGAATAAAGATTGAAAAAAAC
TCTCCAGGTCTAACCAATGTTCTAAGTAAATTAACAACCT
CTCAATGAATGATATAACTGTAGCTAAATATTAATAGCAA
ATGAACAGGAAGACTAATTTTATACCAAAGTTTTCTTTGT
AATGTTATTTCATAAATTATTTCTTTTCCTATAAGCATTT
CTAAGAAATCTAGCTTGACCAATATCCATATTATAATAAT
AGTTTGGAGTCCTATCTTTATAGACTACATCTGGATTTCT
GATTCATCAGGACATATTGCAAGAATGCTAACCTTTAGAA
CCCTTTCTTCCTAACAGTCAGCAACTCAGATCACAAGTCC
ACAGGCAGCAGACATACTCTAAACTACCTACTGAATCAAG
GCAGATAATGGAGGCAATTAGGCAGGACAGATAGGACCTG
TGGAAACTAGCAACTCATGACACAACTAAAAATCTGCTAT
TCAGTTCTAGCTTTGTTGCCATGGCAGAATTAGTAGATAG
CCTCACTTTTCAAAAGGAATTCGAAATATGAACTACATAC
AAAACTTCCTAAAATTCATAAGGTTAAAGTCCCTTAAAAT
TTTTAAAACACCCAGTAGCCAAATGAAAACTTCTAAATGC
TTCTACCAGGTTCATCAGTTTGCAACCTCTGTCTTAAAGC
AGCAGTTCACTTCTAAAAATCCAAGTTCTGGTTCAGTGAC
AGAAAATGGCATACATTAATTTAACTTTTTTTTTTGTATT
CCATTTAATAGGTGAAACTCATATATTATTTGAATCCATC
TCTTTATATTTAGTTTTCAAAAATAATTCTACAAAAATCT
AATCTTGGGTAAAAAATCAATTATTTCAAGGAAAGTTCCA
CTATGTTAACGGTAAATCTTTAAACTTAACTGATTCTGTA
TACAGAAAATCAGGAAAATTATTTTTCAACTTGTTTTTAA
AGAAAACAAGTTTTTCTTCATCCCAAGCATAAAAAGGTAC
AAAAGAGAGATAGTTACCTATTTTGCATCTAATTTTTTTT
ACTACAAATACTCACCTAAGAATGCATAAACAAATTGTGC
CTCCTGACGTCAGTCTGCAGAATCCAAATCTCTGTTTACT
TTCAATGTCTGTCAGTACAAAGGTAAAGTGCTGTCCAACT
TGATTCTGAGACACCCTAAAATATAGTAACATTATGAAAC
ATTGTGCCTTGTTTGACAATTTTCTTCAAGAAAAACAAAA
ACAAGAGTATATTTATATGTGACATTGGTTTCATCTTTCT
AATCAGTTGGTTCTTGAAGATAGAACTATGTTCTAAAACT
AAAGCAAGTGTGAAACATGTAAAGTAAACACCAAAATAAG
TTGTAATACCTCATAGACTGAACAGTTCAGCATATATTAA
TCTCTTACTAGGAAATCATAAGGTAGTCTACCATAAATGT
TCATAAGACTAAAAGTGCTCATATTTCATAAATTATCAAA
ATATTATTACTGAAACTGTAGAAGCTAGAAATGACGACTA
AGTCCCTTTCTTCAACTTTAGCCTCTTTTCTTAATTATTC
TAAAATTGCTTAGATAGCAAATCATGTCACTTTAGAATCT
AATGGCAGCCACTACCAACTCTGTTTAATTGCTTCTCCTG
TTGACATTCTCACCCAATAAAGTACCCTACAAAAATACCC
TTGGTATATTTTTTCTAGAATTCTCTTGTACAGCTATCAA
CATACTGAGGAATAAATTTCCAAGTATAAAATACAAATAT
AATTTCTACCAAAAAACAAAAGGCTTATCAGCTAAGCTGT
AAAGAATTTTAGTCAACTTTGAAGTATCATACTACCATAA
TATGTGTCACATTTTGGTATAAGGGGCAATATAAAACGTT
AGACTGAATCTTTATTTCTATTTAAAATATATGAATATAT
TTCCTAGTACTGGCTGTAATCTTGCCATTAGATAACCATA
ACTGAACTTTTGCTTCCTTGTCCCAAAATAAAATATCCAT
GATGCCTACACTTTGGTTTTGAAATAGCCATAGGGATTGT
GCAGAAGGAAATAAATTACTGCCAGTATCAATGCTACAAA
CAGTTTTGTCAGGAAATGTTGCATTTCAAATGCTGAACAT
TTAACAACTACACTTTTCGGTGGATAGGTTTTTCTTACAC
TTTAATAAACTTAAAAAAAAAAAAACCCTCTAGTGACAAA
TGTGACCTCTAGTGCCCAAGATTCATAATATCTTTTTGTA
GCTGGATCCTAAATCTTCCTTACTATTAATATGAAACGTG
TAACTTTTTTTGGTGGGAGTAGGGCAATGATTCGTCAGAT
AAGGTAAAACAAGGAATATCATTCATCAGCAATGCTTATT
AGTACTGATTAGTCCATCATTCAGAAGGCTTTATCTTTAA
TACAGTAAAATCATAAAGACTCACTAATACTTACTTTGGC
AAAGTATTTTCCTAAAATAAATATTCTTTCAAAAACCCTT
CATATCACCCTCTTAGGTAAACTGAAAATAGAGTATAAAA
AATCACATGAAAAACAATAAATGATCTGTTGTTATGCTCA
CAGGGCTGTATGTTCCATGAAATTTCAACTCTATGCAATT
TCATCATTCAGTATTTGTTCAGTGAAATATAAAAACAAGA
TTGTCAAAACTAGAGGAGTTTCCCTATAGCTTTCCATAAT
ATTACACTACCTCTATAAAGCTATTCTTGAGAGACAAGTA
GCCATGAGTTTTACAGCATGACACAGATGGTCTTTTCAAT
GAGGATGAAGTGAGATAGAAACCAGGAAACATACATCAAG
ACATAATTCTAAGACTCCAATCAAGGTCATATTAATATTT
TTTTCCACTAGTGCTCACAATTTCTACCTGAAGAAGAGAG
AATAAAGGGAAAAAATAGAACCTATTGGCAATGTGTTTTC
AGACTTGTCTTAACTGGTCATAGTAGAGAAAATAAAAGAT
GTGATTTAAAAGGCTTCCTCTTCCACATATTAATTAATTT
TCAACCTCTTTTCAATCTCTAGCCTTTTTGTGAGAAGCAG
TAAAGAGAAGGGACATTTTATTTTATAAAAAGGCACATGT
AATCATTTTAAGTATGTACTATAATAATCTACATTTATTT
TAAATGATACTTATACTGTACCTTTCAACGTCAAAGGGAA
AACAGAACTTTGGCACACTCTGTAGTATTTCCTACAAATG
GAAATTTCAAAAAAAAGAAATAAGTTTTAGAATATTTTTT
AAGATGCAGTTAAAACTTCTTTGAGACATTTTCTAGGAGA
AAAAGTTGCTTTCTTTGTCCTTAAGAAAAATAGCACAGGT
TCCTAGACTAAAATAATTGATTATTAAAAAGGAATTAAGT
TTGTGCTTTGGCAGATTGCACTGACAATGCCACAGAAACC
CCAGGGGGGAAAGGCCTGGCCTGAAGGGTATTAACACCCT
TCACATCCCCGCTGGGATTCCCTTCAACAAGGCCATATGG
ATTTTACAAGAAGCACCGCACCATATGGGTAAGCTACGTC
TGCTGCTACTTGTACCACAGTCTAGCCATAGGGACTTCTG
ACAGATCCTGGCTCAAAAATATAAATGTTGTTTCAATTAA
AATGCAGGCAGAGAAAAGGGAATGAAGTTGGCAGCAGAAT
GAATTACTGAGAGGTATAACAACCCTACATGTCCCATAGT
CAAACAGTTAAAAAAAAAAAAAAAAAAAAAAAGAGAGAGA
GACTTTCTATAGCCAAAGAAACATTTACATGATTCAATTC
TTGGTATTAAGTTTTATCTTAACACTCTTAAAGAAATGTG
TATCTAAAAACAAGCTTTCAAAAATATAGCTTCTATTCTG
TGCACTTTCATTTAAGAATTGCCTAATATGAAAATCAATG
CTTTAATAAAACACAGAAAATAATCTGAATGATTTTGAAA
CCTTCAGTTATTTAACAGTCATTAAAAATAATTTTAAAAT
CTTATAGAAACCATACACATTAAAAACTATAATAAAATAC
AAATAATTATCAGCTAGTTGGCAAAGTCTTAAAAATCTAT
TTTGTTATATTTGAAAAATAACTTTAAGTCTGATTCAAAA
GTTAAACTTTAAACTTGAAGACAACATCATACAACTTCAA
AGTCAGGCAATTTTACAAGACAGAGTTTTATAAGGATGTT
TCCCATTAAAAAGAAAAAAAAGCAAATATCTTAATGCAGC
AGTCATCCTCACTGAACGATATATTTTTGCTACCACTTCT
TTGCCACTAAAACTAAGGTCTACAGAAGTCATCAATATCT
GAATATTTAAACCCTATACATAAATATAGCATTGAGTGTT
TTAAAGTAGAATTTCTTGCATTCTTTTAAAAAGGTAGACT
ACAATAAAGTGTCAACTAAAAATAAAACATTATAAAATTC
CAATACCAATACCTAAGAAAGCTTCAGTGCCTTAACGCAC
ATAAGCAGAAAGAAAAGGATCTTGTAAAAAAAAAAAAAAA
AAAAAAAAATCTACTCTTAGGGCAGGGTACCCTGGATTGC
TTATAATCATAATCATGTACCTTTAAAAATATGAGCACAG
ACTCCATATTAAGCAAAAGCTAACTGTTTCACCACTGACA
ATATTTTGTTAAATGTCGTTAAAAGAGTTACTAAACTTGC
AGTAAGTTAAATTCTGTAAACTGAAAAACAGTTCATTGCA
AATGAGACCAGTTTATTTTCACTTGACCATTGCTTAATCC
TTATCTTGTACTTCATAAAGTGAAACCATTCACCATTTTT
ACTATACATGTGAACACTATTCAGACCTCCTCCTATAAAA
CTGTCCACATAATTTCTGTAACAATAAAGAACATATATTC
AAAATTCAGTATCTGCCTCTAAATACACAAATTAGTAATA
TATTTCACATCAATTTTAAGACTCAAATTAAGATGAACGC
TTCCCAGTTAGTTGCTCAATCTTTCACACCCTCCCCCTCC
CTTCTTCCACAAGCAACACACATGCATACACTTCTGCGAA
ACAGCCTCAGCTCGCTTCCCAACTGGCAGAAGCATCCCTC
AGGGGACAAGTCTTTAAACCTCCGCACTCTTTAAAATTCA
ACCAGCCAGCAGGTCTATAGACTAGTGTATAAACAGTATA
GACAAAAAAAAAAAAAAAAAAAATCCTCTCGCAGCTTATG
TCAGTGACAAAGCAGCTCAGCAGTTGACTGTTTCTCCCCT
GACAGTATAAACTGGGTTTACACAGATCAATAGCTGGAAG
TCCTACCTAGCTCCCAGGGCTTGGTTTTCTTCCTTAATTA
CAGGTGCTATTGAAACTGAAGTGTAAAAAGAAAAGAGAGA
GACTTGGAGGGAGGCATAAAATGCATGCAAATAGCTTTTA
TGGATCCTCTTAGCAACAGTATTAATTGAAAATTATACTT
CCACATTTATTACAAAAGTGTGTATAAAGGCTGGTATTTT
CACTACACAGTGTTTTTAATATGACACATATACAAACACA
CACACACATGCACACACAAAATCCTAGGTTAGCATCCACA
GATTATGTGAAAGCTTTAAGACAATACTCTACAGAAGTTG
TCAATTTTTCCTTTTTCTACAGACTTTTGCATTTAAAGAA
TACTCCTTAACCAAGAAAAATTATTTGGGATTCAGAATCC
GCCTAACTCTCCAAAATATTTTATTTTTATGCCAAAAGAG
TATATTGGCTAACACATGTCAAATGATAAAAACAGGAATA
ACAAAAAGAATGGATGGAATAGAATACAAAATTATGAACA
GCAAAATGAAAGAGGTAATAATACATATTTCTGTGTATGT
CCTAAAACAGCACTTCTACTATCACGTTAATGACTGGAAA
CAAGGACTGATGAAAATTTATATTTTGGGGGGTTTGGGGT
TCCATACCAGTGTATCTCTAGTAATAAGCATTACAATGAA
ATTGATCTTGTAAGAGAGAACTAGAGCCAACTGCTAGTGT
TAGAGTGGCATAATAATTATTTATCCCAACAGGTTACCAT
TTAGCACCATAAATTGATCAACTGAAAAGGAAAACAAGCA
TTTAAGAAAGAATTTACTTCAAAAAAAAAACACTAAAGTT
TACATCTTGATCAAAGTTCTTAGAATTTGTTCTTAGAACA
AAGGTCTTTGAATTTATCTGAGAAAAATCTAAGATAAAAT
GAGATGTGTCATTGTCAATATCACTAATTGTTATTCCTCC
TTCTCAACCACTTCGTCCTCCACTGCACACTGAAATACTA
GTGTTCTCTGAAATTCCATAGTTTCTTCTCTTCCCTACTC
AGTAAGATATACCTGTAAGCAATCTCATCTATACCCATAG
TTTCAACTACTAAATCTCTTAGTCTTGTAGTTTAGATATT
TCTCCAGGATTATAGCTCTAACTACTTTCTAGTATGACTT
TCTAAATGTTCCCAGACACCTCTGACAAAGAATGTACAAA
ACCGAAGTTGTTCTTTTACTTATGGTCCTTATCACCTAAA
CTGGCAGCACCATCTACCTAGTTACCCAAATCAGAAACAT
AGTAGTTACCATGACCCCTCCTTTTCCCTGACCCCCACAT
ATAATTAATCACTCACCAAGTCCTTTCATTCAATTTCATA
ACTATCTTGCTCCAGATGTTCTCAATGGAGGGTGGAAAGG
ATTAGAAAGAAGATGAAGAGGTTTTAGAATCACTTGGGAG
TGTTTTTCACAACACAAATTTGATTGCCTACACGAAACCC
ACGAGGGTCCTGAGTCTTTAACTTCAGTTTGAATAGCACC
AATAATTAAGGACTAGGAGTAACTGTATCAGTTAAAGGTG
CTTAATGTATGTAAGGAAAAGTTATACTCTCATAGCAAGA
AATGACATGGTTGACTTGTTTAGAGACTGTTTAATTCAAC
ATCTACCTCATGGACCCAGAAGTCTTCCCTCCTGCCCTGC
TGGGCTAAATTTGTTGGCTTTTTCCTCAGCTATCTCTACT
CATGATCACAAAATGAGCTTCCAGAGTTCAGCTCATCCCA
TGAAGATACAGCAGTGTTCAGTGAAAGAAGCCTCCCTTTC
TGTCAGTCTTTTTATCAGTGAGGAAACCTTTCCCAGAAGT
CTGATCCCTGACTTTCCCATTACATTTAATTAGCCACAGG
GTCATAAGCCACTCCTAAACTAATCCCTGGCAAGGGAAAT
GGTTATCTATGCTCAGTTTAGCCTTAGACTAGTTAGAGTA
AAAGTCAGAATTCAACCCATTCATCTCCCAATAACCATGA
CACATGTAATTATACAGAAATACAAGTGAAGTATATTTTA
CTTCTTAAGAATCCTCATAATATTAATCAAATATTATGTT
TATACTAAAATTCTCAATAAAAATATTACACCAAATCATA
TAAGGACAATTTTAAACTATCTGTAATTTTATTTCATATG
AATAACACTTTCAGAATCATTTTGCTACAACTAAATGGGC
TACTTGTCCATTTTAATCTAATTTTTCACAAAGGCCATGA
ATTTCTGAAACAATGATTACTTAAGTTTGAATATTAACCC
CCAAATAAGTGAGAATTACCTAATGCTACACATTCATTCA
ATTTATTTATGCTTTACACAAGAGAGTAATAACTGAGATT
CCCGAACAGCACTTAGATGTTCCAGGGCACCACAGCAAAC
TCTCAGGGACACTGTCAGATATTTTAAATTTTCAAGAGAA
ACAAAGTTATATTAACAGGGTGATTAAATCAAAATGCATT
TTATAGGGAGAATTATATTAATTTGTCAAATTACAGAGAT
AGCCTCTCTATCATCTTTTACTTTTTAAGAAGTGTTCTAC
TCTCATTTATGAGTGAGAATATGCAGTGTTTGGTTTTCTA
TTCCTGTGTTAAGTTTTCTGAGGATGATGGTTTCCAGCTT
CACCATGTCCCTTGGAGAATATATTTTTAAATTTAGGGCC
AAAAAGGAACTGTCAGGACAACTATGCCCAGTGCGGAATT
TTTCTCTTGGATTTTACTTTTATGTAGTGTTTTCGTTAGA
AATAAATCCCTCTTTTACCCCTCCTCCTTCAATTAGGGAA
AGCACTCTAAGTCTGTGAATTCCAACACTAAAACTACTTA
GGTTATTAAATCTGATCAAGTTATTTTTCACTATCAATAA
TTTAAAATAAATTTATATTATTAGAATATTAAAATAACTG
CCATGAAGCAAATACATTCCGCTATAAAAAGAACTATGTT
ATAAAATATAAATTTCAGGAATGTCAGTTCTATGTGCATA
AGTCTTAGGTGACGAAACCTATGCAATCACTTTAGTTTGA
TCCAATGTCAATGAAAAAGACTAGATTGGAAGCAGTGGAG
AGTGACATTACCAAAAAAAAAAAAAAAAAACCAGAAGATT
ATGCAGATTCAACCAACTGTAGATTAAAACTATTTGGAAA
AAATACAAATAATACATATAAAAAACCAATATACTATAAC
AACTCTTAATAGAGCATTTACACCGTATTAGATAGTATGA
TAGTATAAGAAATCTAGGGATGATCTAAAATATATGGGAG
GATGTGCATAGTTATATGCAAAACAAAAGTCCCATTTTAT
ATAAAGGACTTAAGCATCTGTGGAATTTTGGTATCCATGG
GGATCCCAAACCAATAGGATTATATATATACACACATATT
CCATGTATTTACTTACATATATTATAAAAATATATATGTA
TCCAAATATTTTGTATATGTATATATTTATATATATTATC
TATATTTACAACAAGACAAGTGGTGTGCTTGGCAAATAAA
AGGCAAAATACATTTATTCTCATTAGTTTAAGAAAAGAGA
AGTATTTTAAAAAATCAAAGTGTATATATAAGAATATGGG
TTTCCAAGGGTTTTTTTTTTTTCAAAAATTCTATTAAAAA
CTGTCTTCAAAGTTATGCCCCAGCCAGGCATGGTGGCTCA
CACCTGTAATCCCAGCACTTTAGGAGGCCAAGGCAGGCGG
ATTGCTTGAGCCAAGGAGTTCGAGACCAGCCTGGGCAACA
TGGTGAAACCCTGTTTCTAAAAAAATATACAAAAATTAGC
CAGGCATGGTGGCATGCACCTATAGTCCCAGCTGCTCAAG
AGGCTGAGGTGGAAGGATTGCTTGAGCCCTGGAGGTGATC
GCACTACTTCACTCCACTTTACTAGGTGACAGGGACCCTC
TCTCTTAAAAAAAGTTGTGTCCCCAGGTTAACACTAGCTT
TTAAGCAGAGATTTGAATAGAAATTACCCAGCTCTATCTA
AGAAAAAGACATTTGGGAAGACTACCACTCTTTTCCCTTG
ATAACCATATAACCTCCTACCCCCTTCAGAATAAATATAT
CTCTGCTTCATTCACTCCTATACTAACTAATAATATTTTC
TAGATCAAAGAAATAGATCATAAAATAGAACACTGCCCAT
AATATTTGCTTACATTTCTAGATACTAATGTATTTTTAAA
TGAATATCAAGCAATCATTTAAATCAAGATAAGTAGACTT
AAGATAAGTAGGAAAAAGCGTCAAGTTTTAGAAAGAAACA
AGTTTTACAGCAGTTGACTAATGATCAGTTACCATGACTC
CAACCCACAGCTATGTGCTATTAAGAGTAAAGGAAATACA
ATTCCTAATTTTCAAAACTAGGGAGACTTTAGATCATTAG
AAAATAGATGTGTGCAACCCAATAAATACATACATTTTAA
AGTATGTGTTTTATTGAAAATAAAATAAAATTATATTCTT
AGATTTAAAAAAGAAAATAGATGGATATTCACATGTACAC
AAGCACACACACATTAGGCAGCATATCAAAGTAGCCAAGT
GCATGACGTACTTAACTCACTCAAATTCTGGTTCTGCAAA
CTACTGGTTATGTGCTCCAGTTTCCTCATCTAGGAAATGG
GCAAAAATTAGTGTCTATCTCATAAGATCACACAAGGATT
TACTTGAGGGATTTATATGAGGATTAAGTGAAAATAAAAT
AAAAATCCATATAAAATGATTAGGATAATATCAAGCACAT
TAACCACCCCCAATAACTGTTAGCTCTTTTATTAGTCAGC
TATTTGTTCTAATAACTCTTGTTATATGAATTTAAATTCA
CATATATTTAACAAGTGTTTACTAAGCACAGTATAATATT
AAAGGTCCTGTGTCCAGAGCTTGTTGCCAAAACTTTAACA
TACTGAGATATAACATGATGAAAAGCATTATACTGAATAA
CCTATCTGCTCTTTTGAAGATTTTTCATGTATTTTGTAAG
TAGGTATGGATGTGGATACAGAGGTATGTACAAATATATA
TTTTAATATATGCAACTACTTCTATCTAACCAAACACAAT
AGAAGCAAACACTGTTAACATTGCAAAGTTATCCAAATGT
ACCTATCTGATGATTTCATCACATACAAAAAGCTTACTTT
GGACTACAACATTGGCTGCTTTCTTTCAAATTAAAAATAC
CTTCAGAGTCATATCAACAGATATTTTCAATTTAAGGGGG
ACATACTGATCAAATTCTTTTATTCATGTACTTATTCAAC
AATCCAATAATAAAGATTAATCACCAACTCTACGTAAGGT
ACTGGCCAGTTTGAGGAACAGAAGTATTTATTGGTCTCAT
CTACAACCTAAAAGTAGGCTTTGTCTTCAACTATCTTGAC
AAAGGGTATTGTTAAAGGTAACCTTAGAAAACATCCTTTT
TGTATTATTGCCTTGTATTACAGAATTTTGGTTTCTATTT
TACTTTTGAAGCAATCTTTCTTTGTTCTTTGTCAGTCTCT
ATTTTACATTTCTCCTCAGTCTTGTAGACACCAAACCACC
ATATTATTTCTCTTAGTCTTCACACCTAGTCTATGTTCAT
ATTATCTTTCTGTCATCATATTCATGCAAATATTCTCCAT
TAACTGCCCAGGCCATATATTAGAAAACTGATTTTTGTGA
AACAGATGGAACATAGTGATAAAATATGTTCCAGAGCAAT
AAATTATAATTAACCTTGTTTTTTTTTTTTTTTTTTTCTG
GTCCTGCCTGGAACCTAGTTTAGAACTATCCCTAAACTGT
TTGTTTTCCCAAAATAGTAAATCCTGTGATAAACCAGATA
GGACTCTTGTGGTTTATCTAGTTGCTTCAAGAAACAATAA
GGCCTTTAGTTTTCAAGAATAAATCAGGGACTCTACATTT
TAAAGTGTGTAAAAATATACCTTTAGCTAGTTCTTATATT
CTGGCGTCAGTGGCATATTATTAATTATTTATTTAAGCCT
TGAATGTCTTGGAAGTCTATGAGATCACCCAGTAGAAATG
AGATTCATAGTGTATTTGAAAAGTTTGGAAAAATCATAAC
TGATTGTTCATTCAGTTATTTGGAAGCTTTGTCTAGAGGA
ACTAAATTATAATTACACAATTTTTAAAAACAGATTATTT
TAATGAAGACTATTTACTTAAAAGGTATAAAGTCTAGTCA
GTACCACTCATATATTTACACACTCAGTGTGAAATTATAC
AAATAACTAATTTTTATGTATATTCACTTTGCAAATATTT
AATACATTAGAATAGCAATCACAGCTAATAACAATGTAGA
GTAGTAAGAGCATTGGTAGGTAAATTGAAAAATAGTAGGG
ACTCTAGAAGACAGACATATAAATCAATGTGTGACAGGTC
TAGGAGAAAAGTCCCAAAGGAAGAAATCCTATGTAAATAG
AGAAATGAAGAGCAAATAAGAAGTTGGCCAGGCTACAACA
TGAGGAAAGAGTGGTGGAGGGGATATAGGGGTGGTCCTTC
CATCATAGGGAAACATATGTGCAAAGAAAGGTCTGGAGTT
GAAAAACAAGTACAAATGTTGAGATAGTAAGTAATAAGAC
AAATTGGATTGAGAAATAACCAGGGGACTGATTATATAAG
GCCTTTAGGCCAATTAAAAATTTAAGACTTAATACAAAGG
GTAAGGAAACCATTCCTTCTGGCAACACTTTCCATATATC
TTCTCATTATAATTATCAGTAGCATTCTCTTTTACTTTCA
AAAGTATCTGAGTTATAATTTACATTAGTGGAAATCAGCC
AGTGTTTGTCTGGGGTAGGGGGAGGAGTGGAATGAGGAAT
CAGAGTAGATATTAAATAGACTAACCAGGAAGCAGCAGGA
GGGAACTTCCTGGAGTGATAGATTAATACAAGGTATCTTG
AAAAGAATATGGGTTACACAGTTGTATGCATATGTCAAAA
CTAATCTCATTGTATATTTAAGATCTGCATTTCACCACAT
ATAAATTATAGCTCAAAAATAAATTAATAAATATCTCAGT
TTGAACAATAAATCATATAGCTACCCTAAGAGAAATAAAG
GCAATTTGAAGGGTTTAAAGCAAGGAAGGGATATGATTGG
ACTTCAATTTTAGCAAGATCACTCTGGCTATAGTGTGAGA
AGTCTGAAAAGGGGTAAGACTAAAGGCTGGGGGATCAGAT
ATAATGCTTTTACAGTAAGTGAAGTGTATGGTGCTGGCCT
GAAATAAGATAGCTGCAGCAAGAATGCAGAAACAGGCACG
AAACTGAGATATACAGAGGAGTAAAAATGGAGACATACAA
GAGGTAGCTGGACAAAATTTCTGGTGCTCCACAGAGAGAA
CCTGGTCTGGGACTCACACTGATTAAAAGATATAAAAGCA
ATAAGAGATATTATTATTGTATTCTCCAATGTTATGAAAT
ATAAATATCCTTCTTCATATTTTTATACTCCCATCAATAA
GCAACTTTATTATCATATTCTCAAGTATGAAATCACTAAA
TTTTCCCTTACAACGATGAAAACATGTATCTTTATTTTCC
TAACCACTTGTATCAAGACATAGGTTTTAATGTGTTCAAC
CACTTTTGATCTTATAATCACAATATGTGATTGATTAGTT
AGCAACCAGATCAATAGAGTTAGTGGTGAATCAGAAAGCT
CTAGTTGTTACAGTTGGAAAGATCAGTTGGAACAAGTATG
TCTCCAAAGTTTTTGCGGCTGTTTTCAACTTCGGAGGTGC
CCTAGGGCCTAATCAGTGCCTGGCACATTACCCATGCTAA
GAAAAAATCTGAACTCATGTAAAACGACACCATTTTAGCA
CCATCAGAATCAATTTGCCCTGATAGACATTTCAGGTAAT
ATGATTTAAAAGAGTCTGCATGCTTACTTTATCTTCCTAA
TAAAGACAAGATAAAATAAATGCTTACTCTGTGCCAAGTT
CTGACCTAAGCACTTAGCATACGTTATCCCATTTAACCTT
ACAACAACCCATGTTTCATTCCCTTTTATGTGTGAAAAAA
AATTAAATAGAGTGATTGAGAGGCTAAGTAGCTCGTCCAA
AGTCAAACAGCTAGCAAATAATAGAGTTAGGATTTGAAAA
CAAAGCCTGAAGCTTCAAACCATTACGCCCCAACCCTATG
TATTTTTTTACATTGTTTTCATCGAGATTGCAATCTATAA
TCAGCAGATGCCTAAATCTGATGCCTACTTGATCCTTATA
CAGTGTATATTATCCATATAAATAAAGAGTTAAGATTATA
CAATAAATACTTCAGAACCAAGGTTCAATCTGGTATATAA
AAAAAATAAAGGGATGGGGTATGAAAGAATGGTAGATGAG
ACAATATGTCATAACAAATGAGAGTCTTATCTGCCATAGA
TTGTTCTATTCCCTTGAAATTCTACCGTGAAGCCAAAAAA
AAAATGCTACTTATATCTATGCTTATTTGTTGCTACTGAG
AATATCAGATTTACAGTAAAAACATGTATTTAACTCTTTT
CAAGTAATAGACTTATAAATAAGAGCAGATTCCTTCTCAC
AGATGAGCAAAACACCAAGTAATTAAATTTGAGGCATTTT
ATTTAAAATCTGGACCAGGCACAGTGGCTCATGCCTGTAA
TCCCAGCACTTTGGAAGGCCGAGGCAGGTGAATCACGAGG
TCAGGAGTTCGAGACCAGCCTGGCCAACATGGTAAAAACC
CCGTCTCTACTAAAAATGCAAAAAATTAGCTGGGTATCGC
AGTGGGTGCCTGTAATCCCAGCTACTCGGGAGGCTGAGGC
AGGAGAATCGCTTGAACCCAGGGGGCGGAGGTTGCAGTGA
GCCAAGATCGCACCACTGCACTTTAACCTGGGCGACAGTG
TGAGACTCCATCTCAAAAAACAAAACAAAACAAAAAAAAA
CTGAAGCAAATTATATGTCATATTGAGAACAAGAGTCATA
TCAGAATAAACAAATAATACTAGAATAACATAGGCAGGAT
GAGATTAAGCAAGGTCAATAATAATAGAGAAATATATGGT
TGACAGACTATTTCATCTTAAGCTCAGGACTGCGAATCTC
TAAATAAGACAAAGCTGTCTATGCCTGGTGGTCAGATAAA
GACATGTAACTTGGAAGGGAGACAACCTGGGGTCAGTTGT
TATACTTTTAGCAATTTTATTCAGTAAACTTTGTTAGACT
TCTTGTAACTCCTTCAACTTAAAGCAGGAACTAAGTACTT
AGCAAGTAAAATAAAATTATATTCAGGTTTTATTTAGTCA
GCAAAGTGTACTAAAAAAAATCATGAATCTAGGAGATCCT
AATTGTTTTCTGTATTTTTAGGTTATCTTAAATTACACAA
GATTTTTCTTCTACAAAAATGCACATGCCCATTAATGTTA
TTTATATATTCATTTTTTAAGGCTAGTCAAACGAAGTAGT
GGAAGTAGAGAAGGAACAAAGAAATGTTAACTGATAGTGA
TCAATTAGTTGTAAAAACTACTGCACTCAGACCAGCCCCA
AAATTTAAAATCTGAAGTCCTAAGTGTTTTTTTTTAGGGT
GTTTCTTGAAATTCCAAATAGAAATATTGGGAGCTAATAT
TTTGCAAACTTATACTACCTTATCCATTATAGAAGACTCA
CCTCTTGGAATAAAAATTTAGTTCACACTTCCTGCTGATG
TAATCTTTGGCCTCTTGCTGAGTTTATAAGTGAAGATGCC
AATTTTGTTCTTAGTTCTTATCATGTAGAATGCTTTCTAT
GATAAACTGAAATATGAATACCCGTTGTTTTTACATAACA
GAAAGCCATCAAAGAGCCCTTACCAAATAGCAATGAGTTT
TGATCACTCCAGTTTAGTCTGCTTTGGCACAAGAGAACTT
AAACAGAAAACACAATTTCCTAAGTCTCTTACAGAGGATT
TTACTCAATAAGGGAGGAACTATAAATAAAATTCCTTAAC
AAGCTTTCTCATTTAAAAATAAATAATTCTCCTGAATAAA
TTATATCATGCCTTCTACTTATTCTTACATTTTATGGAAA
TATATCATAAATAAGGGACAAAATAAAACAGGAATAACTA
ATTTATAAAAGCAGATTAAGGTAAATGCTGTGAAGTTAGA
TTTAACCTTATATCAGCTAAAAAGAATAACTAAAATAGTT
ACTCCTTTCACTGAAAATTTCCTTGAAAGCATAATACATT
CAACAAGTCTCTACCACATTTTGCTACTGAGTTTTCTCAG
CCTGCTGCCACTAGTAATCTCTAGTTTCTACACTTAATAG
CCCTTTTCCATTCTTTATCATATTTAACTTTTCTAAAATG
TGTGACACCTCGCTCAATGACTTTAACATGTGATTATTAA
GAAATGTACTATGCCTAGGTTTTCTTATAGGATTTTAATG
GTTTTAGGTCTAACATTTAAGTCTTTAATCCATCTTGAAT
TAATTTTTGTATAAGGTGTAAGGAAGGGATCCAGTTTCAG
CTTTCTACATATGGCTAGCCAGTTTTCCCAGCACCATTTA
TTAAATAGGGAATCCTTTCCCCATTGCTTGTTTTTGTCAG
GTTTGTCAAAGATCAGATAGTTATAGATATGCGGCATCAT
TTCTGAGGGCTCTTTTCTGTTCCATTGATCTATGTCTCTG
TTGTGGTACCAGTACCATGCTGTTTTGGTTACTGTAGCCT
TGTAGTATAGTTTGAAGTCAGGTAGCGTGATGCCTCCAGC
TTTGTTCTTTTGGCTTAGGATTGACTTGGCGATGCGGGCT
CTTTTTTGGTTCCATATGAACTTTAAAGTAGTTTTTTCCA
ATTCTGTGAAGAAAGTCATTGGTAGCTTGATGGGGATGAC
ATTGAATCTATAAATTACCTTGGGCAGTATGGCCATTTTC
ACGATATTGATTCTTTCAACCCATGAGCATGGAATGTTCT
TCCATTTGTTTGTATCCTCTTTTATTTCATCGAGCAGTGG
TTTGTAGTTCTCCTTGAAGAGGTCCTTCACATCCCTTGTA
AGTTGGATTCCTAGGTATTTTATTCTCTTTGAAGCAATTG
TGAATGGGAGTTCACTCATGATTTGGCTCTCTGTTTGTCT
GTGATTGGTATACAAGAATGATTGTGATTTTTGTACATTA
ATTTTGTATCCTGAGACTTTGCTGAAGTTGCTAATCAGCT
TAAGGAGATCTTAGGCTGAGACAATGGGGTTTTCTAGATA
TACAATCATGTCATCTGCATACCATTCAGGACATAGGTGT
GGGCAAGGACTTCATGTCTAAAACACCAAAAGCAATGGCA
ACAAAAGCCAAAATTGACAAATGGGATCTAATTAAACTAA
AGAGCTTCTGCACAGCAAAAGAAACTACCATCAAAGTGAA
CAGGCAACCTACAGAATGGGAGAACATTTTTGCAATCTAC
TCATCTGACAAAGGGCTAATATCCAGAATCTACAATGGAC
TCAAACAAATTTACAAACAACCCCGTCAAAAAGTGGGCGA
AGGACATGAACAGACACTTCTCAAAAGAAGACATTTATGC
AGCCAAAAAACACATGAAAAAATGCTCATCATCACTGGCC
ATCAGAGAAATGCAAATCAAAACCACAGTGAGATACCATC
TCACACCAGTTAGAATGGCCATCATTAAAAAGTCAGGAAA
CAACAGGTGCTGGAGAGGATGTGGAGAAATAGGAACACTT
TTACACTGTTGGTGGGACTGTAAACTAGTTCAACCATTGT
GGAAGTCAGTGTGGTGATTCCTCAGGGATCTAGAACTAGA
AATACCATTTGACCCAGCCATCCCATTACTGGGTATATAC
CCGAAGGACTATAAATCATGCTGCTATAAAGACACATGCA
CACGTATGTTTATTGCGGCACTATTCACAATAGCAAAGAC
TTGGAACCAACCCAAATGTCCAACAAGGATAGACTGGATT
AAGAAAATGTGGCACATATACACCATGGAATACTATGCAG
CCATAAAAAATGATGAGTTCATGTCCTTTGTAGGGACATG
GATGAAACTGGAAAACATCATTCTCAGTAAACTATCACAA
GGACAAAAAACCAAACACCGCATGTTCTCACTCATAGGTG
GGAATTGAACAATGAGAACTCATGGACACAAGAAGGGGAA
CATCACACTCCGGGGACTGTTGTGGGGTGGTGGGAGGGGG
GAGGGACAGCATTAGGAGATATACCTAATGCTAAATGACG
AGTTAATGGGTACAGCAAAACAACATGGCACATGGATACA
TATGTAACAAATCTGCACATTGTGCATATGTACCCTAAAA
CCTAAAGTATAATAATAAAAAAAAAAGAAATGTACTATGT
ATGAAACTAGGATTCAAAGATGAAAGTACTCTGCTCCTTA
ATCTAAGAAAACCAAGATTTTAGACTACTCTCCCACTGAA
AAGTATCTTCCTAGATATCTCTCTTTTTTTTTGTAACTCT
CCTATCTTTGTCATTTCTTTTCAGGCTGCTTCACAACTCC
TTCTTCATATTGGTGTTCCCTCTGGACTCTGTATTCAGCT
CTTACCTTTCCATGGGGAATCTACTCTCACTGCTATACAC
AACTGATAAAAGCTTGGGCTCTCCAGCCAGAATGCTAGGT
TCAGAATCCAGCTGAACGGCCTAACAGCTGTGTAAAATCG
TTCATGCAACTTTTCCTCTCTTTGCTTCAATTTCCTATTC
TGTGAAATAAAACAGCTGTATTGAGGATTAGATAATTGAT
ATAATACAAATAATGTTCAATACAATGTCTAGCATGTTAA
AATGCTTAGTAAATGGGAGTCTTTATTTCTGAAGCAGAAT
AGTATAAATAGTTGAGAACATGAACACAGAGTCCAGAATG
CATTGACTCAAATCAATGTTCTGCCACTTAAAAGCTGTGG
AACCTCGGGTGAGTGACATGGCCTCTCTGTGCCTCAGCTT
TCTCATCTATAAAATAAGATAACAACTAATACCTACTTTG
TAGTGTTACAGTGAGAATTAGATGAATTTACAAGAGTAAA
GTGCTTGGGGCAGCATTAGGTAAGGTTTTTCTAAGTATTA
TCGATGCTTCCAATGTCTCCTCAGAGCTGTATATTTTTTC
CATTTGTAACAACTGTTACTTTGATATTTTAACCAGAATG
TTTGAAGAAATAAAACACATTATGTCTAAGACTTATCTAT
TTATCTTCTTCAAAAATTTCTACTTTCCCTTAATCAATAG
CATCACCATTTATCTAATCTTCTAAGCAAGAAATTTCAGT
AACTCTTTACTCTTCACTTTCTTCAAGATCTCTTAATAGA
TGCAGAAAGGCATTTGACAAAATTCAACACTTTTTCATAA
TAAAAAATCTCAACAAACTACAAACAGGGTGAGACTATCT
CAAAATAATGAAGGCCATATATGAAAAACTCACAGTTAAC
ATTATACTTAATAGTGAAAAACTGAAAGTCTTTCCTTAAG
ATCAGAAACAAAGCCAAAATGCCTATTCTTACCACCTCCA
TTCAATATAGTACTGGAAGTCACAGTCAGAGCAATTAGGC
AACAAAAAGAAATAAAGGGTATCCAAATTAGAAAGGAAGA
AGTAAAATTATTTCTGTTCACAGATGACATGACCTTATAT
GTAGAAAACCCTGAAGAGCGCATCAAAAATTTATTAGACA
TACTAAATAAATTCAGAAAAATTTGTTGTAGGATATAAAA
ATCAACATACAAAATCAGCTGTGTCTGTATACAATCACAT
CAAACTATTTGAAAGCAAATTAAGAAAACAATCTCATTTA
CTATAAGATCAAAAAGAATAAAATACTTAGGAATAACATT
GACCAAGGAAATGAAAGATTTGCAAATGAAAAACTATAAA
ACACTGATGAAATAAATTTTAAGAGACACAAATAAATAAA
AAGACATCCCATGTTCATGAATTGGAATACTTCAAGATCA
TTACAATAGCCATAATACACAAAGCAATCTACAGATTCAA
TGCAATCCCTATCAAAATCCCAATGGCATTTTTCATGGAA
ATAGAAAAAACCAACCTAAAATTCATATGGAACCACAAAG
GACCCCAAATAGCTAAAACAATCTTGAGAAAGAAGAACAA
AGGTGGAGGCATCATATTTCCTGATTTCAAAGTATATTAC
AAAGCCACAGTAATTAAAACAGTATGGTACTGGCAGAAAG
ACAGACATATAACCAATGGAACAAAATACCTCAGAAATAA
ACCCATGCAAATATGTTCAACTAATTTTCAACAAGGGTAC
CAGGAATACACAATGAAGCAAGGATAGTCTCTTCAACAAA
CACTTGGGAAAACTGGATGTCTACATGCAAAAGAACGAAA
TTAGACCCTTATCTTACACTATACACAAAAATCTACTCAA
AATGGACAAAAGACCTAAGCAGCTTTTTGGCAAAGGGTTT
GCCACCAGAATACAGGTGTCATGAAAACTACCCTTAAATC
AAACCAAAAATGAGAAAGAAAAAGACTCATATCAACATCA
TCATCACTGGACATGTAGATTCATTCAAGTCCATTACTAC
TTGCCATCCAGTCTATAAATGTGGTGGAACTGACCAAAGA
ACCATTAAAAAAATGTGAAGACAAGACTGCTGGGATGGGA
AAGGGGTCCTTCAAGTATGCCTGGGTCTTGGATAAATTGA
AAGCTGAGCTTGAGCATGGTATCACCACTGATATCTCCAC
ATGGGAATCTGAGATCACCAAATACTACTATGTGACTATC
ATTGATGCCCCAGGACACAGAGAATTTATCAAAAACATGA
TTACAGAAACATTTATTGTATTAGTCCATTTTCACACTGC
TGATAAAGACATACCTGAGACTGGGTAATTTATAAAGAAA
AGGAGGTTTAATGGACTCACAGTCCCATATGGCTGGGGAG
GTCTCATAATCATGTTAGAAGGTGAGGGAAGAACAAAGTC
ATGTCTTACATGGCAGCAGGCAAAGAGAGAAAGAGAATAA
AGTGAAAGGAGAACCTGTTATAAAACCATCAAATCTCATG
AGACTTACTCACTACCATGAACACAGTATGGGGGAGACTG
CCCCCTGCAATTCAATTATCTCCCACCAGGTCCCTCCCAC
AACATGTGGGAATTATGGGAGGTACAATTCAAGATGAGAT
TTGGGTGGAGACACAGAGACAAACCATGTCAATATCAAAT
TGACTGTGCTATCCTTACTGTTGCTGCTGGTGCTGATGAA
TCTGAACTTGGTATCTCCAAGAATGAGCAGACTCATGAGC
ATATCCCTCTGGCTTTCGCATTGATTGTAAAACAACCAAC
TGTTCATGTTAACAAAACAGATTCCACCAACTCACCCTAC
AGCCAGAAGAGATACGAGAAAATCATTAAGGAAATCAGCA
CCCATATTAAGAAAACTGGCTACAGACCTGCTACAGTAGC
ATTTGTGCCAATTTCTTTTTTTTTTTAATCCATCCTTTAT
TAATTCAACAAAACTTAAGGAGTCTATTACCTACCAGGCA
CTATGCTTGGCACTGAGGTGCAGCCGTGAACAAGAAACAG
ACCCTGCCATCAATGTTAGAATGTTGACAATATGCTGGAG
TCAAGTGCTAACATACCTTGGCTCAAGAGATGGAAAGTCA
CCTGTAAAGATGGCAATACCATCTTTAATGCTTTACAGCA
TTAACCATGCTGCTTAAAGCTCTGAATTGCATCCTACCAT
CAATTCATTCAGTTGACAAGCTCTTGTGTCTGCCCCTACC
TAATGTCTACAAATTGGTGATATTGGCATTGTCCCTTTGG
GGCTAGTGGAGACTGCTATTCTCAAACCCAGCATGTGGTC
TACTTTTGCACCAGTTAACACTACAACTGAAGTAGAGTCT
GTTGAAATGCACCAAAAAGCTTTGAGTGAAGCTCTTCCTA
AGGATAATGTGGGCTTCGATGTCAAGAATGTGTCTGTCAA
AGATACTCGTCATGGCAATGTTGCTGGTGACAGCAAAAAT
GACTCATCAATGGAAGCAGCTGACTGCACTGCTCACGTGA
TTATCTTGAGCCATTCAGGCCAAATAGGTTCTGGTTATCC
TCCAATACTAGACTGTCACACAGCTTATGTTGCTTGCAAG
TTTGCTTGATTGAAGCAAGATTGATTGCCACTCTGGTAAG
AAGCTGGAAGGTGGCCCTAAACTCTTGAAATCTAGTGAGC
TGCCATCGTTCAGCTGGTTGCTGGAGTGTTGAGAGCTTCT
CTGACCATCCCCCTCTTGGTCATTTTACCGTTCATAATAT
GAGACAGACAGTTGCTGTGGGTGTCTTCAAAGCAGTGGAC
AAGAGGGCTGCTAGAGTTAGGAAGGTCAGCAAGTCTGCCC
AGAAAGTTCAGGAGGCTAAATGAATATTATCCCTAATACC
TGCACCCTAGTTTTATTCAGTGGTTGAAGAACAGTCCCAG
AAGTATTTGCCTGAATAGGCCATTTTAAGTTTAATAGCAA
AAAACTGGTTAATGATACCAATGCATTATAAAACCTTCAG
AAGGAAAGGAGAACATTTTATGGAACATTCTTGTTTTTTG
TGTGTGTGAGAGTTCTTAAGTTGTTAGTCTTTAAAACAAT
TACTTCTTCATGGAAATAACCTGACCAAAAAAATCTGTCA
TGGAATTTTGAAACCCATTAAAATATATTTTAATGAAAAA
AATAGACTTAAACATAAGATGTGAAAAGTGTAAAACTCTT
AGAAGAAAACATGGAAAAACTTTCATGACATTGGTCTTGG
CAATAATTTCTTGGCTACAACACCAATCATGGATATATGA
TATGGATGTTTATAAACATATGCACAGGCAACTAAGGCAA
AAATAGACAAGTGGAATTACGTCAAACTAAAAAACTTCTG
CACCGCAAAGAAAACATCCCGAAGAGTGAAAGGCAACCTA
TAACATCTAAGAAAATATTTGCAAACCATACATATGACAA
AGGGTTACTATCCAAAGCATATAAGGAACTCCTATAACTT
AACAGCAAAAAAAAAAAGACCTGATCAAAAACTCATCAAA
GGACTTAAACAGACATTTCTCCAAAGAAGTCATACGAATG
GCTAAGAGTTATATGAAGACATGCTCAACATCACTAATTA
TGAAGGAAATGCAAATTACAGTTGGATATCATCTCACACC
TGTGAGAATGCCCATTATCAACAACCAAATAAACAAAGAT
AAGTGTTGGAGAGAGTGTAGAAAATTGGCACCCTTGTATA
CTGTTGGTGGGAATATCAAATGCTACAGCAGCTATGGAAA
ACAGTTTCTCAAAAAATTAAAAATAGAACTATGACATGAT
CCAGCAATCCCACTCCTGGGTATTTATCCAAAATAACTGA
AATCAGGATCTTAAAGGGATATTTGCTCTTCCATGTTCTC
TGTAGCATTACTCAGAATAGCAAAGATGTGGAAATACCCT
ACATGTCCATCAACAGATGAACGGATAGTGAAAATGTGTT
ATATACACACAATGGAAAATTACTCAGCCTTAAAAAAAGA
AAGAAAATCCTGTCATTTGCCACAACATGAATGAATCTGG
AGAACATTACACTAAGTGAAATAAGCCAGTCTCAAAAAGA
CAAATACTGCATGATTCCACTTAAATGAGACATCAAAAAT
AGTCAAACTCACAGAAGCAGAAAGTAGAATGCTGGTTGCC
AGCCAGGGTCTGCGAGTAGAAAGAAATGGCAAGTTGCTGT
TCACAGGTACAAAGTTCAGTTATATAACATGAATAAGTTC
TAGGGGTCTGATATACAACACTGTGCTTATAGTTAACAAT
ACTGTATCATAAACTTAACAATTTGTTTATAGAGTAGATC
TCATGTATCTGTGCCTCCACAATAAAAAAAAATCTCAAAT
CCATTCTCTTTCCCACTTTCTCTTTAACCTTTCTCTAGTT
GAGGTTCTCAACAGTTCTACTAAATAATTACCGTAGCCTT
CTAACTAGTCTCTATGTCTCCAACAGGCTCCTTTTATCCA
ATTCAAAGCACCTAAATCTAAAGTTACCTCTTTGAAATAT
AGATGTGATGTGGAAGCCTCCTAAATATGTACCATTTTAT
GTTTATTTCCTATCAGTCAATGCCAAAGCAGTTAGCATAG
TATACAAAGTTCTTCATAATCTGACCAAACTACCCTTGTA
GCCTCAGTATCAAGTTCCATATATCCCACACTCCAACCAC
ATTAAATTAGCAGTTATTTGAACAAGTTCTTGTGCTTAAT
TTAATATTTTGTTACTTCTTCTATTCCCTATGGCTCAAAT
TGGAGTTATCTGATGTTAATCTTCCTCCTTAATGTTCCAT
ATCCTATAAATAATAACTCCACAGACAATCATGTAAAACT
TCAGACTATTACAATTTGCAGTGCAAAACATATTAAATAA
TCCTAGCTGGTTATATCAAAAGGAGGAAGGGAAACATATG
GTTTACCACTTAAAAACCAAAGTATTTATAAGGGTCATAG
GGTATGATTATGAAATTATATTTTTCAGTATGGATTTAAA
GACATAGGTTGGGGCCTATAAAAGCAGTTGTTCTTGGAGA
TTCTTCTCTTTCCCTAAACTTTGCCTGGTAAGTTCATCCA
CAGAAGTAAATTCCATACCATCATCCTCTTCCTGAACTCC
AGTCAGAGATTTCCTTCTACTTAGAAGACATTCCTATTAG
AATGCCTGGCACATCCAAAATTAAAAACATCATCTTCTCT
CAAAATACGATCCTCTTACCATATGCCTTATTTTTACATT
TTCATGCTAATTTTTTCCTAATCTAACCTTTTGCAAACTT
TAGAATCAGGGAACAACCTTTCCTTTATTAACACATCAAT
AACTAGTTAAAACCACATGAACTCTGTGTCTGCATTTTAC
AAAAATGACCACTAGATTGCATTGTTGTCTGGTCAAATAG
GCTAAGGATATAGCTCTATGTTACCACTTAGTACTAATTC
ACCAAGATAAGCTGCAATATTGTCACTTATCTAGAAAAAT
AAACATAAGTAAACATGTGACTGTGTTTAAATAATTGTTA
CAAGGTAACAAAATAATTCATACTTTAAATAAAACATTCA
CCATCACAATTAGTTAAAATACTTAAATTTAACAACCATG
AAGTTAATTTTTTAAATTAGGTTCATTTAAAGGTGCCCAA
ATATTAAGCAAATATTGTATACTACTTAAAATATTTTTAT
GAAATATCATACCTAACATTACGTCTTTAAGATTTAAAAT
GTCTAGATATGTAAAGGTCTATCAAAATGCACATAATTTA
TCTGAATCAAAATGAAAATATATCTAATAAGTAATACCAT
TCATCTGGACTCTTTTAGCTCTCTCTTAATATACAAATGC
ATTCCTTTTCTCCAAAACATGGCAGCTGGGAATGAAAGAT
TTCAAATTATCATTTTCACATCATATTCCATCATCTTTTC
ATCAGTTTCTCCTAGCTTTTCTTTGAGCTCCATTCTTTTA
CAAGAGGTCTCTTTTTAGATCAGTTCATATTTCCATAATC
CACACTGCTGTTTCCTCCTCTTCTCCCCAGGGTAGAATAA
CCCCCACATCCAGAACTATGGCCTACAACTGTCATTAAGC
CTTATAACAATAACAAGATAACAAAAGATCGGGTGGGGAA
GAGGCTAGCTGGTAACATATGTTGATCAAGTTCAATATTT
TCAGCTAATACACAATAGTTTAAAACTTAAAAATTTTAAT
AATGAAGTACCTTCATACCTACTTCTCCTAAAGTGTATTT
CAGGCTTACATTTTAAACATTAATAAGCAACCTGGCAATA
CTTCCTTTAAATCGTTTATCTATTAATAATGTGAAAGGGG
GAAGGAAAAATAGAAATCACACCAAAGAGAAAGGTGAGAT
GGCAATTCATGGATGATTATTCATTTTATAACATACTCAA
CTTAGCCTTATTTTTTTTTTAAAAATTAGAAAAATTCCCC
TAAAAGTCATTTTAAAGCAATACACAGTTATAATAAACAA
AATTATTTCAAAGTAACATATTTTCTGAGTTAATAATGAC
TTTATGCCAATTTTGCAGGACTTTATTTTCTACCAAGTAA
CATTTTAAATGCTACTCTTGTTTCCATTATTTGTTTCACT
TCACAGTTAACTAACTTTAACTTCTTTTCAAACTAAAGAT
AAATTTGAAATGCAAAACTTTGAACTAGCAGAGAGATTTT
CATGTCATGTTATATTTATGTTTTTTCTCCCAACTTTGGG
AGAATTGCTTCTAATTCATCAGCCTATGTTAGGTAACCTT
GAAAAAATAATTTCTCCACTCTATTTCTCTCAAAGATTCA
GAACTCTTTATAGAACTAAATTCTAGTTTCACTTTTGACA
AATGTTTACAGCTTAATAAAGAGTAAGCTTTTAGGAAACC
ACATTTATTTCTTTCAATCAGAATCGTTTATCATTATTTA
ATTTCTATAGATGCTACATAACATCGGACCTTCCAGGTCT
GGCTTGAATCATTTATATAGTTAGAATATAAATTTCACTG
CCATAAAAATAGATATAAAAACCTCACCTCTAAGATCTCA
TTAAAGTAAAAATCTGTTCACTCTTCAACAGAAAAATAAG
GTCATTTGTACAGGGGTTTTCAAATACAATTTTATTATCT
AAAATACATGCAAAAATATTCTTTTCAATGGGAGTCTGCT
AGATGAAATATTCCAGCAAATACTTCAACTATAAAGCAAA
GTTCATAAAATATCACTATGTTTTTCCAAATTAGTTTCCC
TGTTTGCATTAAAATTTTAAAATTTTAGCAATAGAGAATA
TAAAATAAGCATGCAGGTAAAATAAGAATGTGATTATGTT
TTGCCTTGAGCTTCCTAAACTGCGCCTGCTAAAGAAATAA
AAATCTAGTCTACATAAAGATAGATAGATACAAAGATATG
TTTATGATGATGATTTTAGATTTACTTTTGCATATTTTTC
CACGTTTGCCCCTTATAATGTTTCATTCTGATTCATCTTT
TTTAGTCATAAGAATATACCAATAGTATATTGGTACAGTG
GTTATATCTACAAAGAAGCCGATAGAAAATAATTGCTATT
TTAGCATTACTGAAATACATGACTAATAAAATTTTTGGAA
TATGAAACCAAGTAAACAGCCATAATATAATGATAATTAT
CTTACATTTACCCATCATCTCTACAAAATTTATATAATTT
TATTTAATTAAACATTAAGAAATCAATTTGTTTTAGAAAT
ACGAGTTTATATATAATATTCACAGGGTTAGAAAAATGAG
TTTATATATAAAATTCATAGGGAATTTACTATCACATATC
AAAAATTGGTTCAAGACATTTCATTCTTTACATTTGGAAA
AACAATAGTTGATACAGAATGCAATGAAATTATTTTCTGT
CTGATGTAATTGACTGGTAGTTAAAAATGACAGAATCAAG
CCCAAACAACCAAAAAATATCCAATTTTTAGAAATCCACA
ATCATTTAAATATTTATTTTCGAAGTATTAGAATTTAATA
AATTATTTCTGAATAATTTAGTTCTTCTTTATGATGATGC
AAGAAGCAAAATTATATAATACTCAATGTGTCTCAATTTC
AAATAATGAAAAACTAATCATTCCTCCCAAATGCCTTTTA
AGTCAATACAATTTTTTTTAATTATGAATGTATAAAAAAA
AGTTTACTAATAAAACAGGCATTGTTCCTAAACCACGCAG
ACCTTAACTCCTACCTGCATCCTTTTTTTATTCAATAATG
ACCCATCCTTTTTATATTCAATAAGGACCCATTAGTTATT
ATTAAACATAAAAACAAAACTGTATACAGTGCTGAGTATA
CTGGATTTAATGTCACCTAAGTAGCTGGCTGCCTGCCATT
CATTCCTATGAAGATGCAGCTGAAGGGTAAAATTTACAAT
TCTCTGCTATTTTTGTATAATACATAATTTTTATTACTAT
TCATTCTTACAGTTATACTTTAAACTGTTTCCAGATAATT
TCTACCAAGATTTGATTAATGGAATTTTTATTATTGTTAT
AATTTAAAATAATCATGTAACATATGCACTTTTCTAAAAG
TATTTCTTAATGCATTTTCATTATTTATCATGGAAGCACA
TACTAGGTTGTCAGTATATACTGAAATTTAATTTCACCTC
CTACAGAAATGAGGGGCAGAGGAGAGCACAAACAAGTCAG
GTACTATCGTGAACAGTCAAGGACCTATGCTACCTAACCC
CTCTGCTAAGTTACATGATTTCATTCAGACTTTGTTGAAT
TCCTACGATATGTGTCATAACACCAGTTTGAAATCTTTCC
AAATTTAAGGTGAAACACCACTCTTAAATCCATCCTTCTT
AAATTACCTTGCCTATTTTTTTCTAAGAAGATTAAGATAA
GTTATCATGAGTTTATTCAACTTCCTCTGACTTGTCACTC
ATTCAACTAGCCATTCAAAAACACTTACTCATATCTTATG
TTCCAGCCACTCTACTAGATGCGGAGATTGAAAAATGAGA
AAGTTCTGCCCCTTTTCCTGCAAGAAACATACATACAGCC
TAGGACAGATAAAGACATGCAAAAAAAAAAAAAAATGAAA
ATATAGTTTAGAATTAGAGGCACATATGAGAAGCTAAGGA
AGTACAGACAGGTTGCTTTGGAGGTTCAGGAAAGCCTTCA
AAGTAGGATTAATTTTCAAACTGAGTTTTAATAAATAGAA
CTAGACCACACAAAAGAAGAAACAGAATGGAAAAGTAAAA
ACAGAAATTCCACAAAAAAAAAAAGGAAAAGAAACAAAAC
CTAAGAAGACAGGGATAGTGTGTGAAGGAAGTCTGACCAT
GCCCTCTCATTTGCTGAGTATCTACCACAGTGCTTCAGGC
AGACCTCAACTCCTACAATGAATCCTGCGAACTATCATGT
CACTGATAGCAGGGGATATTTTTTGATGGCAAAACTCATA
CAACTGACAGGGTTAGGATTCAAACTCACATCTATATTAC
CAAAAATTTATGTAAATCTTCAATTAAATAAAAGAAATAA
CATTCCAACGTCTCTATCACTCTACTACAACTTCAAATCA
TGAATTAATTTCATCATTCTGTCTTTCTGCTACAATAGGG
TATCACACTCAATTATCTGAACTATATGGCAGTGTCCTCC
ACTCTCACCCTAAGAAGAGGACCAACTAAAGGACAAAACT
CAGTGATCAAAAAATAAGGCTTAAAGATCACCTTCTATGT
ACTCCTCCTAAACATCAGCATTTCCTCATGAATCTCAGTC
TTGTACTCCAGTTAGAAGAAGAGTCAGAACACAAATTGGA
TAGTCAAGACCCATCGGTGTGCTACATTCAGGAGACCCAT
CTCACATGCAAAGATACACATAGGCTCAAAATAAAGGGAT
GGTGGAAAATTTACCAAGCAAATGGAAAGCAAAAAAAAAA
AAAAAAAAAAAAAAAAAAGCAGGGATTGCAGTCCTAGTCT
GACAAAATAGACTTTAAACCAACAAAGACCAAAAAAGACA
AAGAAGGGCATTACATAATGGTAAAGGGAACAATTCCACA
AGAAGAGTTAACCATTCTAAATATATATGCACCCAATATA
GGAGCACCCAGATTCATAAAACAAGTTCTTAGAGACCTAC
AAAGAAACTTAGACTCCCACACAATAATAGTGGGAGACTT
TAACATCCCACTGTCAGTATCAGACAGATCAACGAGACAG
AAAATTAACAAGGATATTCAGGATGTGAACTCAGCTCTGG
ATCAAGTGGACCTGGTAGACATCTACAGAACTTTCTACCC
CAAATCAACAGAATATACATTCTTCTCAGTGCCACAATGC
ACTTATTCTAAAATCGACCACATAATTGGAAGTAAAACAC
TCCTCAGCAAATGCAAAAGAACAGAAATCAAAACAGTCTC
TCAGACCACAGTGCAATCAAATTAGAACTCAAGATTAAGA
CATTCACTCAAAACCCCACAATTACATGGAAATTGAACAA
CCTACTCCTGAATGACTCCTGGATACATAATGAAATTAGA
CAGAAATCAAGAAGTTCTTTGAAACCAATGAGAACAAAGA
GACAACACACCAGAATCTCTGGTACACAGCTAAAGCAGTG
TTAAGAGGGAAATTTATAGCACTAAATGGCCACATGAGAA
AGCTAGAAAGATCTCAAATTGATGCCCTAACATCACAATT
AAAAGAGCTAGAGAAGCAAGATCAAACTAATCCAAAAGCT
AGCAGAAGACAAGAAATAACTAAGATCAGAGAAGAATTGA
AGGAGATAGAGACATGAAAAACTCACCAAAAAAAAAAAAA
ATCAATGAAACCAGAAGCTGTTTTTTTTCTAAACTAACAA
AACAGACCATTAGCTAGACTAATAAAGAAGGGAGAAGAAT
CAAATAGACACGATAAAAAATGATAATGGGGATATCACCA
CTGATCCCACAGAAATACAAACTACCATCAGAGAATAATA
TAAACACCTCTATGCAAATAAACAAGAAAATCTAGAAGAA
ATGGATAAATTCCTGGACACATACACCCTCCCAGGACTAA
ACCAGGAAGAAGTCAAATCCCTGAATAGACCAATAACAAG
TTCTGAAATTGAGGCAGTAATTAATAGCCTACCAACCAAA
AAAAGCCCAGGACCAGATGGATTCACAGCTGAATTCAGCT
GAATTCTACCAGATATACAAAGAGGAGCTGGTACCATTCC
TTCTGAAACTATTCCAAATAACTGAAAAGGAGGGACACCT
CCCTAACTCATTTAATGAAGCCAGCATAATCCTGATACCA
AAATCAGGAAGAAACACACAAAAAAGGGAAAACTTCAGGC
CAATATCTCCAATGAACACCAATGCAAAAAATTCTCAAAA
CATACTGGCAAATCGAATCCAGCAGCATATCATAAAACTT
ATCCACCACGATCAAGTCAGCTTCATCCCTGGGATGCAAG
GCTGGTTCAACATATGCAAATCAATAAACATAATCCATCA
CATAAACGGAGCCAAAAACAAAAACCACATGATTATTTCA
ATAGATGCAGAAAAGGCCTTTGATAAAATTCGACATATCT
TCAGGTTAAAAACTCTCAATAAAATAGATATTGATGAAAC
ACATTCCAAAATAATAAGAGTTATTTATGACAAACCCACA
GCCAATATCACTGAACAGGCAAAAGCTGGAAACATTCCCT
TTGAAAACTGGTATAAGACAAGGATGCCCTCTCTCACTAC
TCCTATTCAACATAGTATTGGATGTTCTGGCCAGGGCAAT
CAGGCAAGAGAAAGAAATAAAGGGCACTCAAATAGGAAGA
GAGGAAGTCAAACTACTGTGTCTGTTTGCAGACAACATGA
TTTTATATTTAGAAAACCCCATCATCTCAGCCTAAAAACT
CCTTAAACTGATAAGCAACTTCAGCAAAGTCTCAGGATAC
AAAATCAATGTTCAAAAATCACAAAGTATTCCTTTACAAA
CTACCATCAGAGAATAATATAAATACCTCTATGCAAATAA
ACTAGAAATAACCAAGCAGAGAACCAAATAAATCATGAAT
GAACTCCCATTCACAATCGCTACAAAGAGAATAAAATACT
TAGGAATACAGCTAACAAGGGATGTGAAGGATCTCTTCAA
GGAGAACTACAAACCACTGCTCAAGGAAATAAGAGAGGAC
ACAAACAAATGGAAAAGCATTCCATCCTCATGAATAGGAA
GAATCAATATGAAGATGGCCATATTGTCCAAAGTAATTTA
TAGATTCAATGTTATTTCCATCAAACTACCATTGAATTCT
TCATAGAATTAGAAAAAAACTATTTTAAATTTCATATGGA
ATCAAAGGAGACTCCATAGAGCCAAGTAAAAAGTAAAATC
CTAAGTAAAAAGAACAAAGTTGGAGGCATCATGCTACCTG
ACTTACACTATACTACAAGGCTACAGTAACCAAAACAGCA
TGGTACTGGTACCAAAACAAACATAGAGACCAAAGGAACA
GAACAGAGACCTCAGAAATAACGCCACACATCTACAACCA
TCTGATCTTTGGCAAACCTGACAAAAACGAGCAATGGGGA
AAGGATCTCCTATTCAGGAGCCAGGAAAACTGGCTAGCCA
TATGCAGAAAACTGAAACTGGACCCCTGCCTTACACCTTA
TACAAAAATTAACACAAGATGGATTAAAGATTTAAATGTA
AAACCCAAAACCATAAAAACTCTAGAAGAAAACCTAGGCA
ATATTATTCAGGACACAGACATGGGCAAAGACTTCATGAC
AAAAACAACTTCAACAAAAGCCAAAATTGATAAATGAGAT
GTAATTAAACTAACAGCAAAAGAAACTATCATCAGAATGA
ACAGGCAACCTACAGAATGGGAGAAAATTTTTGCAATCCA
CCTATCTGGCAAAGGTCTAATATCCAGAATTTACAAGGAA
CTTAAACAAATTTACAAGAAAAAAACAACCCCATCAAAAA
AGTAGGCAAAGGATATCAACAGACGCTACCCAAAAGAAGA
CATTTATGCAGCCAACAAACATATGAGGAGAAGCTTAACA
TCACTTCTTCTGATCACTGATCACCACAGAAACGCAAATC
AAAACCACAATGAGATATCATCTCATGACAGTCAGAATGG
TAATTATTAAAAAGTCAGGAAACAATAGATGCTGGCGAGG
CTGTGGGGAAATAGGAATGCTTTGTTGGTGGGAATGTAAA
TTAGTTCAACCATTGTAGAAGACAGTGTGGTGATTCCTCA
AGGATCTAGAACCAGAAATAACCATTTGACCCAGCAATCC
CATTACTAAGCATATACCCAAAGGAATATAAACCATTCTA
CTATAAAGACACACGTACACATTCGTTTGCTGCAGTACTA
TTTACAATAGCCAAGACATAGAACCAACCCAAATGCCCAT
CAATGATAGACTGGATAAAGAAAATGTGGTACATATACAC
CATGGAATACTATACTGCCATACAAAGGAATGAGATAATG
TCCTTTGCAGGAACATGGATGAAGCCAGAAGCCATCTTCC
TCAGCAAACTAACACAGGAACAGAAAACCAAACACCATAT
TTTCTCACTTATAAGTGGGAGTTGAACAATGAGAATACAT
GGATACAGAAAGGGGGACAACACACACCAGGGCCCATTCG
GGGGCCAGGGGTGAGGGGAAGGAACTTAGCGGACAGGTGA
ATAGATGCAGCAAACCACCCTGGCACATGTATGCCTATGT
AACAAACCTACAGGTTCTGTACTTGTAGCCCACCCCCCCC
CCACCTTTTTTTTTAAGAAAGCAGATAGAAGAAGAAAGAA
GAAAGAAGAAGAAGAAAAGCCAGAACAGCTCACATCTGAT
TCCTAGTCCAATCTTCCTTCTCCTAACAGACTTCTGGAAG
GCAAGAACCACATCGTCTTCTTTACAGCTTTATTGTGCCA
GACAAGCACCTTTCAAAGTACTCTACGAGTAATTTTAAAT
TCTTAAGACAACTAAAGCTACATGCTAATTGCCTAGGCTA
CGTTCATTTGCTTAATATTTGGTAAAATTTCTCATCTCTA
ATTTAAGAGTAACAATCAAAAATACAACTTAAAATGCCTT
AAAAAATAGCATTACTTTTATAATTCTTTCAATTTTCCTA
CATACCTATTTAATCTGTATATTATACACAGTATAACTAA
AAACACCAAAAATATTGATGCCTGTGAGACTGTATGTCTA
TATTTCATAAAGGCCTTTGCTCTTGTTGTGTTAGTATGAA
ATGTTTCCCTATCTCTGTAGTGTATCAATAAAGTAGATTA
TAAAGCCTCATAAATTACAGACACTGTTCTAACTTCTAGA
GAGAAATGTACATAAATAGAATATTCCCAAAACATCTATA
AAATAAGGAAGTTGAACTTCTAATATTTCAAATGAGCCAA
AATAATTCTTACAGGATTCAAATTCACATTATTAAGGTAA
ATCTTTAGAAAACTCAAGTTTTATAACTTTGGCTTAATAA
AAATAGCCATGTCTTCTCTGATTTAATAATGTTAAGGACA
GAACAAGTACACATTTTATTCTACTTGGGTATGTTTTTCC
CAAATGTATACAAGTTATTGAACTAATAAGCAACTATGAC
ATGATATAACATGTAAATTTCTATTTAACCAAACTTAATC
ACTATTCTGGAAAACTTTATGTCAGCAGTGATTATATTAT
GTAGTACATCTACTTGAATATAATTTCCAAAATCTTTAGG
CAACCAAAATGTGGAATTGATATTAAATTGACTTAATCAA
TGGATAATTCCTCAGAACACTAAAACATTAATTACTAAGC
ACAATTTGTCTATATACTTGGGATTATAGGTGTGTGCCAC
AGCACTCGGCCCACTTCAGCTTTGCTTTTACAGAAAAGAA
AAAAAAGAAAAAAGAAAGAAAGAACCAAAAAAAAAAACAC
CTCTATACTCCTTTTCCTTATTGGGACTTATTAAGGACCC
TGGAGCGCTGTTGTTCATGTATAACTATTGAAATGTATTA
TATTAGAAATTAAACTTGATACATTTTTTAAGAGGTATGG
ATCCATATAATAGCAATCATGAATCTGTTGGATGTTAACA
CAAATACCATAAATGATGTATTACTTTTCATCATCATCAT
TTTGACTTTGCAGACCTCTGAGATGTCTTGAAGTGTTTGC
TCTTGAACATGAGCACACAAGGGAATAAAATGTGATTTTT
GTCTTCTTTGATAATGTCTGATTCTAAAAAGAAACTACAA
AAATTGTTAAAATAAACTTCAGTCAATTTTGATGGGTTTG
CTTTCCTGGCTTACTGATTAATTTTTTTTGCCTACAATAA
GAAAGTTATTCCTACCTCTGGCAATTCTCAAATTTGAATA
TTCACACTTCTTTATTTTCTTAGGTTGCAAACAGTCTCCA
TTCTTTTCAAATCTCTGATGCCTCCTCTCTTCACTCACAT
ACAAAATTGTTCAACATTTCTTGAAATGATAAAAATCAAA
CTCATCCTCTCTTCTTTAGTTTTCTCCATCTCTCCCCAGT
CCCTCAAAAATAAACCTTCTGGCCAGACTCATGCCTGTAA
TCCCAGGACTCTGGGAGACCAAGGTGGAAAAAATTACTTG
AGCCCAGGAGTTCAAGACCAGCCTGGGCAATAGGGTGAGA
CTCCATCTCTACAAAAAATAAACATTAGCCAGAAGTGGTG
GTGCGTGCCTATAGTCCTAGCCACTTTGGTGGCTGGGGTG
GGAGGATTGCTTGAGGTTGAGGTGGAAGGATCGCTTCAGT
CTGGAAGCCAGTCACGAGGGCACTACTGTACTCCAGCCTG
GGCAACAGGTTAAGATACTGCCTCAATCAATCAATAAAAA
ATAAAAAATTTTTTCATGCAATCTCTTTTCCCTTACACTT
ATACTCTTTTCCATTCCTAATGTAACTATTTCAGATCCTT
CTTACTTTTCACTGAACTACTAAAATAACTACCAAACTAA
TTTCCTCGCCTCTAGTTTCTACCAAAACCAATCCATACTG
AAATCTCTCCCACTTGAAGGACCAACTCTTTAGCAAGGCA
AACTGTGCCAAAACCCAGCTCATTTACTTTTATAGTTTTA
TCTCCCAATACTCTCCTGTACAAAACCCTCCACTGTATCA
AAAAAAAAAATATATATATATATATATATAATCAAAGCTC
CTGAAATGTCATGTCAATTGTCCCATTGGTTCCTCAATTG
CCAAAAGAAGGAAAACATACTGCGAGAAGCATATAGTAAA
CCAGTGCCTACGGGGACTAACAAGTCCATGTTATGATAAA
TGGATTGATATTATTTCTTTGGACTAAATTACATATTGCT
TTTAAATTCTAAAGATACCAAGAGAAAAATTATTACAATA
ATCTTTTAAGGGAGCAAAAATAAGTGAGGAAAGTTTGAGA
CAACATTCCAAGCAGAAAAAAAAACAATAAAGCTAAAAAT
TTAAGAATAAATGCTTTTGAGTCAGACAAACATGTCTTCA
AATCTTAGCTCCGCCTCTTACAAGCACTGTGACTTCAGCT
AAGTTTCTTACTTAAGACTCAGTTCAGGTATAATACTATC
TCCTATTAGCCCTGGGAGGATTTAAAAATAAAGTGAAGTA
TGCACATAAAGCACCTAGTATAGTGCCCAGTGCATGGTAA
GAGTGAAACAAAGAGCTTTTTAAGATTATAATTACTGAGG
TAGCCTCAGATCCAGAGAAAAGGCTAGTTAAGGAGAAGGC
AGTTGGTAGAGAAAAGCAGTAAAAGGGAAAAGCGTTAAGA
AATATACACAGAGTACTTGGGTCTTCTGTAGCATTCAATA
AATTCCCTAAAAAGTATACAGCAAAACAATTATTCAAGGC
CCTTGACTAGATTCTCATGTAAAGCTTGATTTCTTTAGAT
GTAAAATGAAATAGATACACAAAATGGAATCTAAAGTTCC
TTTCAGCTCTAACCTTCAAGAAGGCTATAAGAATTGTTGT
AAACTAAAATCCTAAGAGTTCATTACCATTACCATTACAT
GGTTAAGCGCTTCTGTATTTCACTAAGTATATGAGGGCTT
ATTGATGTTCCAGTGATCTCACAATTTCAGAAAGAGAACA
ACAATTAAGCCCCAAATAAAAAAATTCCAAGCTGGACCTG
ACAAGTACATTATCACTCTCATGTGAACCCAAAGTTAGTA
GTCTTCAGAACCCCTAAAAATGCTCAGGGGCAGTTTATAA
AGTAAAAGGTAGAATTAAAAAAAAAAAAAAAAAAAAGGCC
TGAACAGGAATAGGAGGTTTGTAATTGGTTGAACAGACAA
GACAGAATTGAGAAGACTAAAAAAAAAAAAAAATATATAT
ATATATATATATATGAATGGTAAAATGAGTGAGCAAGGCT
CTAATCTAACTACAAGCTACTTGAGAACAAACTCAAACTT
CTTATTCCCAAGTCATGTCTTCACTGTAGGGAGTTCTTTT
ACATACTTAAGATATTTATAAATCTAAAAAGCTAAAATCA
AATTATAATTCTATACCCTCTTTTTATGTGAAACCATGGT
CAAAGGTTGTACTAGATGTAATTAATATTTATCATGCCCA
TTTATCAGACTTTTTGAGTGTAATTTCTAAGTCTTTCAGA
TTGACTTTCACATCTAGAAAAGTATTCTTTCATGTTTATT
CAAAATCACGTTTGTAGGCTTATTTCTGAATGAACTGCTT
TAAATACATACTTTTACCAGCTTTCATGTTTGCAAATTGT
GAGAACTGCATCTGTGGACTTAAATTATAGTAAGTTTGTG
TATTTTGAATTTAACAGTGACAAGACTGTCTTATCCCATT
TATTTGAAGACATAAGAAAGGAACCTGCTCATCAGGCATC
CAGCAAAAAGTACTTATTTCTATCAAAATATAAATTTGTA
TAACATAAAACCTGGAATAATGCATGAAGCTAGTAGGACA
AAACATAGGATAAACACTTCAGGATGTTGTGTTGGGCAAA
GATTTCATAAAGAAAACCTTAAAAGCACAAGCAACAGAAG
CAAAAATAGACAAATGAGATTATATCAAACTAAAAAGCTT
CAGCACAGCAAAAGAAACAACCAGCAGACTGAAGAGACAA
CCAACAGAATGGGAGAATGTATATGTAAACTAATCATCTG
ACAAATTATTAAGATCCAGAATATACAAGGAACTCAAACA
ATGGCAAAAACACAAATAATACAATTTTAAAATGGGCAAA
TGAGCTGAATAGACATCTCTCAAGAAAAGACATAAAAATG
GCCAATAGGCACATCAAACAATCTCAACATCACTAATCAT
CAGGGAAATGCAAATCAAAACCACAAAGAGTTATCATCTC
ACCCCAGTTACAACAGTTATTATCAAAGAGACAAAAACTA
ACAAATGCTGGCAAGGAGGCAGAGAAAGGGGAACTCCACA
CACTGTTGGTGGGAATGTAAATTAGTATAGCAATTATATA
AAAAATAGTATGGAGGTTCCTCAAAAAACTAAAAACAGAA
CTATCATATGATCCAGCAATCCCACTACTGGGTATATATC
CAAAAGAAAGAAAATCAGTATGCCAAAGAGATACATGTTT
ATTGCAGCACAAGAGCCAAGATATGGAATCAACCTAAGTG
TCCATAAACAAATGAATGGATTAAAAAATATGGTATACAT
ACAAAATGGAATACTATTCAGCTATAAAAAAGAACAAAAT
CCTGTCATTCATGGCAACACAGATGGGCTTGGAGGACATT
ATGTTAAGTGAAATAAGTCAGGCACAGAAAGACAGATGTC
TCATGTTCTCACTCATATTGGAAGCTTAAAAAATTGATCT
CATAGAAGTAGAGTAGAATAGTGGTTACTAGAGGCTGAGA
AGGGCAGGCAGGGGCTTGGGGCTGATAGCCAGAGGTTAAT
TAATGGATCCAAAATCACAGCTAGATAGATAGGAGGAATG
GTGTTCTAGTGTTCTACAACACTGTAGGGTGATTATAATT
AACAAGAATCTATCATATATTTTCAAATAACTAGAACAGC
AGATTTTGAATATTCCCAGTGAAAGAAATGATAAATGTTT
GAGGTGATGGATATGCTGATTACCCTGATTTGATCATTAC
ATATTGTATACATGTATCAAAATATCACAGTGTACCCATA
TATATGTATAATTATATGTCCTTTTTTTTTTTTTTAGACG
GAGTCTCACACTTGTTGCCCAGGCTGGAGTGCAGTGGCGC
GATCTCGGCTCACTGCAACCTCTGCTTCCCAGGTTCAAGT
GATTCTCTGGCCTCAGCCTCCCAAGAAGCTGAGATTACAG
GCGCACACCACCACATACGGCTATGTTTTGTAATTTTAGT
AGAGACAAGGTTTCACCATGTTGGTCAGGCTGGTCTCAAA
CTCCTGACCTCATGATCTGCACACCTCAGCCTCCCAAAGT
GCTAGGATTACAGGCGTGAGCCACTGTGCCCAGCCATATC
AATTTTTAAAAAAGCAAAAAAAATTGGCAAAAATATCCTT
AAATCTGTATTGTTTACCATATATTATATACAAAGCAACA
TCAAAATGATAAATCTATAACATAAGGTTTAAATGATTTT
TCTATTTACATATATCATGTAAAACTCCTGCATCATTTTG
GTCATACTAAATATTTGAGGAACTATAGAAGACTATAATA
TAAAATGCAAGTGGAATAAATTCATCCAGTAGTCTTGCAT
GCCATATTTTTTAAAGAAAGTAAGCTATAGGTAAGAACTA
TTTTAAAATAAAAAAGTGATAATTCAACTTCTATATGTAA
ATGACTCAGATATTACTGTGACAAGAAGAGAACTGATCAC
TTATTTATGGCAGTAATGCTTACGTCTAAGTACACAGAAA
TAATAAGAGTATATTTAACAAAGATTTTCTATTGTCAACT
TTTTATTGTTTTTAATATTTTCAAATATATATTCTATAGA
TAAATTAAACAAGTATAAAATATGTTGAAAGTTTAAACAT
CTAGTCCCTATGAATTTCAATATAAGGACTTCTTCATCAC
CCATCTACTTGGTAACTTTAAAAGATTCTTCCATACATTC
TGCACATATGCATTTTTTCTCACAGTTGATCAAGAGAAAA
TAATTTTAGCAATCCATGTTCACTAGTAGTTATACTAGCA
ACAGCAGCAGTAATAGTAGCAACTATCATAATACTTCAAC
TTTAAATTTTTTAAAAAATTATGTGGTACCAACCTGGTCT
CCAAAGTCCTCTGGGAATTTCCACAATACCACAGGATCTG
TAAATAATTGACATATATAATTAAACAGCAGCAAAAGAAC
ACATTTAAAGGAACAGTCTTGGTTAAGCACTCTTAAAATT
GTCAAAGCTACTTTAATTACAACATTTAAATTTTTCTTTA
AACATTTATAGTTGATGACATTCACTTCTTTTCCTTTCTA
TAATTTAAATATTTTGATTTTTTAAGAAATTTAATGACCT
TCAAAATAGAAATAAATGATATGAATAACTTGGTCAGGTT
ATTAAAAATCATTACTGTATTTCTTTTAGCAACTCACTTT
TTATTTACATACCTTAGATTTTACGATTTTAAACTCTGAA
TTTTCTATTTTAACTACACTTTTAAAATACTGGTATTACT
TTGAAAAGAAAAATATAAATGTATCAAGTATGTAATAAAA
TATATTATAGCCCTCAGAGACTAGACCAAAATACACCGTA
AATATCCATTTAAAATTCCAATTAAGATTTACAAAAACTG
TAATATTTGCCTTATATCAGTTTTTAAATCTCATATTTGC
AGTAACAGATAAGTTGCTAAGTAGATATAAAGCAGTTCAT
TTAAAATACAATTGATATTTGCAGGGCATTTCACAGAAAT
TTTTCTAACATGTTTTATCTAGTAATTAATATATATAAAT
CAATATTGTTTTATAAATATTCACACTGGTTTTTCATTTT
CTTTGTTTCTCACAGTATTTCTCTTCTACTTAGCACACTA
AAATGCTAAGATCTTAGTTTAGTAAGCACTAATAAATATT
TTAGCCATATACTTATTGTTTAATTCTGTCAAAAATAAAC
TTCTGAATACTTCAAATGTGTTTTAAAGGGATAGTGTATA
ATGGATTATTTCTTCTGGGCAAACAAAAACAACTTGAAAG
CCCAAGATAAGACTTATGTGAGTAACAAGTACCACCCATA
TGACAGGGTTTGAACTCCATGCCAAGTAAAAGGACTTATG
GATCAAAGATAACACTTCATGTACCAATCAGTGAAAACTT
CTAGCTTGATTCCATTATTTCCAATATTTCATGCCATTTT
CTTAAAAACACAACCTAAGGATATATATATATTTCAAAAC
TTTTAATTCTAAAACTCAATAAATGTCTAGCAACATTTTT
AGCATGAGCTGGCTCCTCTTGTGTTTATACTTAAGTTCCA
CAGAATTTTTTTCAGGTATTTTAAATTAAAAAGAAAAAAG
TAAGCTTTCGACAATTAAACTTTTTATTTATTAAGGACTA
AAAAGTTTCCATATAAATAATAAAAATCAATAATTTAAAA
CATCTTATATAAGAATAATACATTACAAACTTATGAAGGT
AATATTAAATGATTATATCCTCATGTAAAACAAAATGTAT
ACATTTCTAAAATGAATGTGGAATGCATTACACATCAAAT
AAAAACACTCAAACGTAAATGTCTTGTGGATAATTATATT
CCCAATTTAAAAAATAGACATATATTTATACGGCAGTTTT
ACCAAAATGGTAGCTGCTAAAATTTGAATCTCATAAAACA
AAGGCATATGACAGAATTTTCATAAAATATTAAATGAAAA
TAATACAGTTACTAATGGCTACATAAACAAATCCTCATGC
AGAAATACAGAACAGTTCTTTCTCGTGAATAATGAAATTA
CAGGGTTTCAATGTGAATATTTAAAATATCCCTTTTAAGT
AACCTCAACTTTGTAATTACTATTTGAGAAGATGTTTGTG
ACAACTTTCTTACAATTATGTCTTAAATAAGGATATTTAT
GTTATTGAATAGCTTACAGTTTGCCCTTGCTGTTTGTAGC
ATTTACCTAAATATGTTTTGCTGCGTGACTTTTCCTCACT
ACCATTTTTTTTCTGTATACTCTGTTTTTTCGGAGAGAGA
ACAAATAAGTACATGAAAACTGCATCTATTGGTTTAAGCA
CAAAGCAGAAAATATCCCAGCTCTTTTCATTAAATGAATT
TTACCCTTCAGCACGCAAAAAATTATTATAATCATGTGCA
TCCATATTTTGAAATGGATTAACTTAGTTACTGCCTATGT
GATTAGATTTAGACCACATCTGACACATCTTTGTAGCAAC
TTTTCAGAAGTACTGCAAAGGAAGAAACAAAAGGGCTCTG
AAAAAAATAATCCGATTCAACAACTTTATGCACAAAGACT
GAATTTTCTGTTCCCTGAGGATTACTTTCCAGATACTCAA
TCTGATCTGGCAATGTTAGGTCAATTTTATGCTGATTTTA
TGGGTGAAAGGATGAGAACTGCTGGTGGGAATCATCGTTG
CCAGTTATGACTGATATACACTGTGTTTCTCTTTTTTCCA
ATGTCTACCAGTAAATCAAAGGAGACTCCATATCTTAATT
AAAGAAAAAAACTTTACTGCCAACATTCTAGAAACCAAAT
AAATATAAAAGGAAGAATACTTAATTTTGAAATAAATATA
TTTAATCTCTTAGTTTAATGAGAGATAATGTTACAGCATA
GTAAGAAAAAAATACAAATTTTTATTAAATCAGTAACTTT
AGAAGATGAATATTTAAAGTATGATTTGCGCATCATCAAC
ATAAGGATTCCAAATTCACTATTCAGCCTTTTTTAAAATG
TAAAGTAAGATAAAGTCAGTAATATTTTCTTTCCCAATCA
AATATTTCACATTTCCTGGCCCTTAACTGAAAACAAAATT
AAATTAACTTAGAACACCAGTGTGATTCTACTATACTACA
AAAAGAGTATGCAGTAAAAGATCTCCAATTTGCACAAAAG
GATAATATTTACTTAATTCTGTGGAATTCAAAGATGATTA
AATATATAGTATCTTCAAATTTATGCATTTGTAAAATCTC
AGTTCAGAGACTACATACTTTTGGAAAAGTATAATATATA
ATATTCGTATTTTTCTTGATTATGGGTTTCAGCGCCTGAT
ATACCCACACTGTAGAAGAATATGTATGAAGAAATTGAGG
TCAAAACAATGAGGAGTGTGATTTACTCATGTAGCTAGGT
AATGTCCGAGGTTACAGCTTTCTTTATTGAGATGTGAAGA
GCACATGTTTTAAATAATTTCCATAATTCACACATTTTTG
TGGCCCATTTAACTTAAGTTCAATTTATTTCATTCAAAAA
TCTATGCAGTGCTAAAGAAAGAGGAAAAGTCCCTGCGTTA
CAATGCCCTACAACATTCACGGAGATAAACGTCAAAGGGC
AATTTCGTTTTTGTACAAAATATTCTTTTAAGTGAGGTAT
CCTGTAGGAACATTTGAACTCAACTTGAAAATTCATTGGC
TTAAAAATGTAAAAAAAAAAAAATGTTCCTAATGAAGCAA
TGATGTTTTCTGAATATAAATGAGCAAAAATCATTAAAGA
AAATGTGTGATTTTTTGGTAATGTATGATTTTTATTCTTT
CACCTGTGGACATATAATGGTGAACTAAACAAAACAGGGT
CTACCACTTACAGAAAAGAGGAGCATCTAAACATATAATG
TAATAAAACAATGCATTTTTATGATACTAGAAGAAGGAGT
ACTGCAGGAGCACATAATAAGGAAATCTAATTTAGAGAGT
CACTAGAGGACTTCAAAAGGAAAGGACATAAATTGACACA
AGTTAGACAAGCAAAGGATAATCTGGGCCATAAAGTGGGC
AGGGGAGAACATTCTAGAGTGAAGAACCAACATGCATGAC
ATCTTGAAGGTTAAAAGAAAGCAGAATACCTTTTAGAAAC
TGAAAAACCATCTAACATATCTAGAATGTAGACTAAGAGG
GAGAAAATGTCTAGAGATAAAGCTGGATTGGCAAGGGAAG
CCACTGAAGCAGACAGTAGTATAAACCAAGTGAGAAAGAA
CAACCAGAAAGGGAGAATGCAGCTAGAGTGTGTGTTGTTA
TGAAAGTCAAGAGAAGAGGGTATATCTAAAAGAAATCCTC
AAACAAATGCTGCAACACATTGAGAGATGATGAATGAACA
ATGGCAACTATATTAAAAGACATAACAGCACAGTAAGATG
AGCCTCAGTGAAAGAGTAGGAAGGAGGTGGCCGATTTAAG
ATTATGGAATGAGTGAGTATGAGGAAAGAGAGGCAGTATG
TACAGAGGCAATTTACTTAAGAAAGGATACACAAAGTAGA
GGAAAGTAAAGGTAGACAGAAAGATTAAGCTAGAGATATT
TGTTTTTTTCTTTTGACTGGTACAGACTTGAACATGTTTA
AAAGGCTATGGGAATTAATGAGCTAGCAGAGAACCAGCAA
AGAAGGAATACAAGATCCCTGAGAAGACAGGATAGTTGGA
ATTCAGACCAAGACAGTGAGAGGAGCCTAAGACAGAAGCT
GAAATATGTTTTCCATTTTATAGGAAAAAGAGAAGAGGAA
AGACATAAAGCCAAGTAAATTTGTAGTGCAAAAATACGAG
TTTTGTGAAAAAAACTGCTAATATTTTTCTATGTAGTAGG
TAGTTCTCTAAAGCTAAGCTTTCTGCTAAAACACAAAAAA
AAAGCTGTTGGAGCTTTAAGGCGGAGGTATGAAATGACCG
TTTCAGGCAGAGTTCTCAATATAGGTAGATATCCAACATG
GCATTTAATGGCAGCAAAGTGGGATTTCTCTCAATTGGTG
GATTCTGACGGGGTGAGGTTTCTGTTAGTCAGGTGGATGG
GAAGATAATCTAAAAGAGTGGCTGCAGACCTGAATTACGT
ATCTAAAGCTAATAAAAAGGAGGTCATATCTTCTGAAAAG
TCCATTAATATTATATGTTATACCAAATCACACAAATGTA
TTTTAAAACAGCATAGTTTCAGTTAAAGGTCTACAATATA
TAACTGAAGACCGTAGGATTCAGAAATAAGATGACATAAA
TAAATGGAAGTATATGCAGAATTATGAAATCACATAGGTG
AAGTCTGGGTCTTCTACTTATGAATAACACAATGCTTTCT
GTGTATGATCAGAAGTAGGTTTTGAAAAATAGCAAATCGA
TTTCCTTGTCTTTTTCTCCCTCAGACTCTCTAGGTTGATC
TTAAAAGAGTCTCATCTATTTATCCAACTGTACTATATAA
ATACCTTTTTTGACATGTGCTATTTTTGAAAAAGTTTGAT
AAGCATGTAATTTAATAATTATGGTTAAAATTGTATTTTA
TTACAACTGCCAAAATAATTTTCAAACTCATTAATTATTG
TAATTTTTTTTGAGACAGGGTCTCACTCTGTCACCCAGGG
TAGAGTACAGTGGCATGAGCATGGCTCACTGCAGCCTCAC
TCTCTTGGCCTCAAGCAATCCCTTCCATCTCAGTCTCCCA
AGTAGCTGGGACTATAGACATGCACCACCATGCCCAACTA
ATTTTTTTGTTTGTTTGTAAAGATGAGGTCTTGCTATGTT
GCCCAGGCTGGTCTTGAACTCGTGGGCTCAGGTGATCGTA
CTGCCTCAGCCTCCCAAAGTGCTACGATTACAGGTGCGAG
CCGACACACTCAGACTTACCATAATTTTATATTCAGCCTG
ATTGAAGAAAAAAAAGGGTTTAAAGAAATAATTCACTCAA
TCATTTAGGGCCACAAATGACTTTGGTGAAGCCAGAGATC
CAGAAGATCAACACTTTTGCCATTTTTCCTTGGCACAGAC
TCCAGCAAAACACAGACTTACTGCATGATAGAAAGATATC
ACTCATTTTGACAAAGTAGTAATAAAAAGCTTCACTGATC
CACTCAAAAAAGAATAGTATGATAGATTGTATTATAAACC
TTAGGACTGTAAGCAACAGTAAAAATAAAAACAAATTCAT
TGTTGGAAAGTCTTAAATTCAGACTACATCTAATCTTGAT
AAAACATATATAAGCAGATGTTTGTACAAATTATTTTGAA
GTTAACCTATAGATGATAATATTTCATTTTAGCATCTTCT
TAAAGGTCTAATTCAGTAGTTCTCAAACGTCAACAAAAAT
ATCTACACAAACAGATTGCTGGGTCCCACACACAAAACTT
CTGAGGTGGGGTGGGCCTGAGAAACTGCATTTCTTTCTTT
TTTTTTTTTTTTTTTTTTTTTTTTGAGACGTAGTCTCACT
CTGTTGCCCAGGCTGGAGTGCAGTGGCACAATCTCTGCTC
ACTGCAAGCTCCGCCTCCTGGGTTTACACCAATCTCCTGC
CTCAGCCTCCCGAGTAGCTGGGACTACAGGCACCCACCAC
CACACCCAGCTAATTTTTTTTTATTTTTAGTAGAGACGGG
TTTCACCATGTTAGCCAGGATGGTCTCGATCTCCTGACCT
GGTGATCCGCCTGCCTCGGCCTCCCAAACTGCTGGGATTA
CAGGCTTGAGCCACCGCGCCCAGCCAAGAAACTGCATTTC
TAAAAAGCTCTCAGGTGATACTGATGCTACTGGTCTCAGG
ACCACACTTTGAGAACTGACAGCATGGACTATGTATCTCT
CACAATGATTAGCATTATGTGTCACATGTTAAGAAATTTA
ATATTTCCTTCAAAAGGAAAGGACATAAATTGACACAAGT
TAGACAAGCAAAGGATAACCTGGGCCCTAAAGTGGGCAGG
GGAGAACATTCTAGAGTGAAGAACTAGTATGCATGACATT
TTTATATATTTATAAAAAATATAAATATTCCTTAAAATAT
GACAATAAATAATTTATATTTTCCTTTATTACATATATAC
TTGACATGACAACAAATATATCTTCATAGGGCTATAAAGA
AACATCAACTATGCCACTTACAGCAGAAAATAATTTTAGC
AAGAAAAATACCACCAAAATGTTTTAAAACCCAAATACTA
CTGATACTATAATTCTATTTCCATATCCCAATGAAAAGAA
TTTTATTTCAAAATTGAGTGTTTTGTGACACTGGAACCAT
ATGATTTAAGGAACAATTATGGAGGACTATAGTTATGTGT
ACACAAGATATACTGCCTATTATTCCCTCTAAATTTATAT
GCTGTATGCTGTATACATACATATTGGTAGTCCATACCTA
AACAAGATAGATGTCCTTTTGTACTTTTCCAACTCAGATA
TGTGAGAAAATTTTTCTTGCTGTGCTGTCTTACAATGCTT
TCTTTCATGAATTTAAGCAATTAGTTCCAATATGAACAAC
AGAAAGAATATCCGTGAATGCAAAATATAATAATAATAAT
AAGGCCTCTTTTATTTACTTATTTGGTATTTCAGGAAAAG
GTTCATTATATATGGATAGAAACTTTGTATTTTCTGAATG
AGAAAGGAAATTAAATATTCTTTTTTTTTAATCACCCAAA
GTTATACTGTATCCTGTGTCTAGAGCTAGTAACTATTGAA
GCCAAGACTAGGATTCAGGTATCCTTGCTTCTTATATAAC
ATCCTTTCTAAAATATGCTGCTGCAATTTGCTATACTTGG
TTGATCTTTGATTTTACTGTTCATTCATTAGACAGTAATT
TAAAGAACATCCACAAGTCTAAAAGTTTCTTAGTTATCTA
TAGGAAGACATTCTCACCAAGCCAAATATTTGTATTTTGT
AAAACAATGGCCTAAATCTTACAGACTTCCTTTGAACAAT
ACTTGGAAATTTGTATGTGAAGAAACCTAGAAAAAGAGAT
TAATTACTAATAATACTCGAATCAATACCTTCTCAATCTG
AAATTAAAATAATTCTTCATTTAATCATGTAAGTTTGATT
CACACATACAAAAACCTCACAGAAATGAAAACATTATTTC
AAGATCTTTTACTTTATACTCACTTGCAAAAATAGAGATC
ACACTTCTATTTGTTGTTTTACATAACACATACATTTAAA
ATTAAAAGTAAGCAATTTTGAAAATATGTCCATTTGTTCA
CCATTTTAAGAATGCACATAAGCAATGGTGGAAATAAAAT
TTAATGTAATGATCCATTGTGATTATCCTCATTCGAATAA
GCCATCCTGGAAAATCAAACTAGCATTTTAAAATAATTTT
GGTGTTTTTGAAACTCAAACCTTAAAAAACAATTTGGATA
ATGGATAATTCTAACCTTTCTAAATATTTCTAGAAAGATG
TAAAATCAGCATCACAAATTAAAATAAGGAAGCTCTTTTT
TGAGCAAATATTAGCAAATTCTAACTAAGGTAATGAAAAT
GGAACTTCAAAGAACCTTAAGAAAATATAACTCATAGCAT
GTTAGATATATCATTTGGCTACATCCATTCCTTTTAAACA
AGACCTATTATAATAAAATGAAAACCCTCATCAATCACCT
GATAGAGTAATTCCAAACTTAACCAAACAGGGCTAATGGG
TGAGAATTGAATTGAAAACACCTTGACAAAGAAAGCAATT
TCTTTTCTTCGCACTCCTCTGAAGCTGTGGGTGATCATGG
TAATCGAACCATCAACAGTGAGGGGCCATCTGTCCCAAGG
GCCCTTCATGAGAGTTTTAAAAAAAAACCAACAATCAAAA
AGGGAAAGAAATGCTGTACCACAGATGTTCAATCTTGATT
AATCTATGACAAGGAACTTAACAACTGAGAATCAATGTTT
TGACATTTTTCAGATACTAATCATTAAAACCCAACACAAA
TGTTTTTGTAAGAACACAGGGAAAAAAAGTTAATAGGTTG
CTTGTAGAAAGACGATCTGTCATACAGAACCTAATATACC
TTTGAGTCAGCTAAGATCTTAAAGTTGCCTTAAGATCATA
TCCTAAAGCAATAGCTTTTATTACGATTCCTTTAAGGAGG
AAAGAAGGTAAGAGGCCATGCTTTAAGTTAGCATGAGACT
GTTGTTTGTTATAATTCTTTATAATTTTTATAATTATAAA
AAAGCAAGTATATGGTTAAATAAAAAGAAGACATGTATTT
TTTATTCACAACACTCATTATACTTAACTCTTTGAAGTAA
AACATTTTCAAGAAACAGTCTTAATGTGAAACTTCAGAAT
GTAAAATTAACTGAACTGCTCATAAAACAGCTTCGTTTTA
TTCATGACATTTAAAATCATGTTCTTATTACACCAAAAAG
TAATTTTGGGTAGATGTGCAAATGCTTCAAAGCTTTCTTG
TTTGATATAAAGATGGTCTGAAGTACAGTAGACTTCTAAT
ACTCCTGGATATAATAGACACAGTTTCAATGATTTGGGAA
TAAGCTAAAATTCATGAACAGAATCATACTAACTACAAAA
ATGACTTAAAGTTCACTAACATAAAAACATGTATAAGCTA
CATTAAGAATAACTGCTAAAAATATTTCAAAATTAATTTT
AAAATGAAAAATACATTAAAACAAAACATCAAAGAACCAA
ATTAAACCATGCATGACCTTTCTTTCAGGATACTTTCAAG
TTAGAATAAAAGTAAATGTAGAATAAATTTAAGATTCCAA
CAAATATAATAAAGTCACTAAGAAACTTACTGTAAATGCA
ATAACTCTTATTTATCTTTGTATCTACAAAGCCTAGGAAT
GGATCCTGTCCAAAGAGATGGCACCTCAGGCACACGACAA
AAGGAAAGTACAAATGCCCTCTTGAAGAAGAAACACTCAA
CTCAGGTCTTGCCTAACATAAATGTGTATTCAAAATTACT
ACAGAAAACCTACACACCTGTGATTACAACCATCAGACAC
AAAGAATGGAATTAAGATACTAATTTTTTTTGTTCCTCCC
ACACAGGCTTCAGATATTAAAATTACCTGAAACTGCATAT
ATTATAAGGATATTTAAAATGTTATACAATAAAATAATAA
AACATGAACTAGCAAATTTTGAAAACTAGAACTTTTAAAA
ATATAAAAATATAACCTATGAAATTAAAAGCTCAATGAAT
AGAATAGCACATCTTATAAAACTGAAGACAGAAATAGTGA
ACTAAGTCAGAAACAAATGATATTAAACAGACTGAGCCAT
AAAGAGAAAAAATAAATGAGAAAAATAAAAAAGGTTAAGA
AAAATAGAGACCAGAATAAAATAAATCTATTTAAATTTCT
AAAAGACCAGACCAAAGACACCAGAGTGTGTATAATGGAG
GAGGGAAGAAAATAATATTAGAAGAAATAAAGGCTGATTT
TCCAAAACTGATAAAAGACAATCTTTAGATTTGGAAATGA
CAACAAACCCAAGCAAGATCTCAAGAAAGACATGACTAGA
GACATCACAATGAAATTCCAAAGTATAAAAAGATATGGAT
ACCTTTTAAAGCATCCTAGAGAGAAAAAAGGTAAGTAGAA
AACTACATACATTATTACACTGACAGCAGACTTCTCAATA
GCAGCAATGGAAGCCAGAAGACAGTGGAATAATATACTCA
AAAACTTAAGAACTGTGCAAACAGGAATGTAGGGAAAATA
AATATATTTTCAGAAAGACAAAACCAAAAGATTTACCAAG
AATAGACCCTTTCTAAAGAAGCAGCTAAAGAAATTGTAAC
AGAAAAATTCTCCTTTTTTATAAAATGCAAGAAATTATAT
ATTTCTTTTATGCAAACATATATACAAAACGTTTACTGAA
GCACTGTTTACAATTAGCAAAGTTTTGAAAGATAACCTAT
ATGTCCATCAATATGAAAATGATTATACTATTATTATTCT
ATGAAACACTACACAACCCTGAAAAAGACTATAGCCTTGA
AAAAAAAAGTTATATTTGTTCACATGAAAAAAATCTAAAA
GAGTGATAAATGAAAATAATGAGACAAGGTGAGGTCAGAG
TTAAGGGGGAACAAGCAGAACACAAAGGGCCTTAAGAGTG
ATAAAAAGGAACCTGCTTACACTCTGGGAAAGGGAGCCAC
AGCAGCATTTGAATAGAGAGGAGACATGCTCTGACATATT
TTAACAGGATCACCCTGGCTTCTGTGTTGAGTATAAACTG
AAAGGTAATAAAATAATGAACCCAGTTATGATGCTACAGA
TAATATTTAAAATGAACCTCTTAGGAAAAGAACTTATATC
ATTCATATATATATATATATATATATATGAATGACTCAGA
TATATAGATATATAGATACACACATATATATACACACACA
CATATACATATATATAGACAATTTGTGGTAAAATATCAGG
GAAGGAAGCAGATAACATAAAATTTACAAGATGATCTACC
CTTCTGAGACAGAATTCATGGCAAGGGCAATAAGGGTCCA
AGAGTCCAATGGAAACTCTCCCAGTAGATTATAGTGGGTG
TTTTATGAATCTGACCTGGACCCAGTGATCTTGCTGGATG
TAAATACTCTGGACAGGAAAGAATAGTGTTTTATACAACT
AAATGAGTTCTAGACCTGCAGAACTTCAGCACAGATGATG
ATAAGCCCTCCCTACTCACTTTGCAGAAACGCAACCCAGG
CTGTGAAGGATCATATGACATTAAAACTACAAAGACCTGT
TACTAGGAACATCATCATGAATGGCAGTCCAGGAGCCAAG
TGCAGCAATAATGAAATAGGATATACTTCAAACAGTGGGC
TAAGATGAGGGTGAATATCACTGTGAGCACCCACCAGTGT
CAGAAGCATAATCCTAGGTGAAGCACTAAAACAAGGCCTA
GACAAATGATTGCATCAGTGACATGGAAATAATCGCAGTG
AGACATTAAGAGCAAAGGCATGAAGCATAGTAGTTGAGGT
AGACAAGCAATTCCTCAGTACATATGAGATACCCCTGGAG
GGCCACAGAAATACTAAAAGAGAATGAATACCTCAAAATG
GGATCGAGACCCAGAATGTACTCAGACAAAGGTTATCAAG
CTGGAAAAAAACTGAATCTAAATATCAGTGTGATGTGATG
TCATCTACACCTTCATGTTAGAGAAACCTAAGGACTTGCG
GGGAACACTTTTCAAATGTTCATAATAAAAACTAAGAAAC
TTGTTAATGTAAAACTATAATAATAAAATGAACACAACAT
AGCTATTACATTTCAGTTCACAGATCTCTGTTGATGTAGA
ATGAAAAGCAAATGAAAGTAGAGATGTGAATATTTTATTC
TGTTTCTAATTAAATATGTTGTTTTATTGCTAAAATCTTC
CCTGATGGTATCCAGAATTTCCTTAAACTAGTAATGGGTA
AATATCATTAACCTTTGAGGTCAATATTATGACTGGTAAG
TACAACACTATGATATTGGCAAAAATAATCATTTCTTTGA
AGGGGCAGAAAACTATTAGTCTGAACACGCTTACTAATAA
TTAAGTCCTGCAGTAATTTTCACCCATTTTTCTTAAAACA
TATAATTAGTGCTGGGCGCGGTGGCTCATGCCTGTAATCC
CAGCACTTTGGGAGGCTGAGGCGGGTGGATCATGAGGTCA
GGAGATTGAGACCATCCTGGCTAACACGGTGAAACCCCAT
CTCTACTAAAAATACAAAAATTTAGCCAGGCGTGGTGGCA
GATACCTGTAGTCCCAGCTACTTGGGAGGCTGAGGCGGGA
GAACGGCATGAACCCCGGAGGCAGAGCTTGCAGTGAGCTG
AGATCACACCACTGCACTCCAGCCTGGGAGACAGAGCGAG
ACTCCTTCTCAAAAAAAAAAAAAAAAGAAAGAAAGAAAGA
AAGAAAGAAAACATATAATTATCAAGTTACTGGGAATTAC
ATTAAAAATGCTATGTATTTCAAATAGAAAACAGTGATCT
GATTTTGAGGCCAATTAGACTGGACTCTACTAAGTAGAAT
TCAAGAGCAAACACAAGTTCACAAGGATAATTTGTCATGT
GATATTACACAAAATTGCCATATATCATAGATCAGAGGTA
AGAAGGGTCACAAGAGACCTTGTTTCCTCTCCCTACATGG
CAGGCTCCTTTATGTTCCACTAAAAAAAGGCACATCCTTT
TATATTCTACACGTATACAGGGACTGCTCCAAATCTCCCA
GCTTCCCTCCTAAAGTGTCAAATAAATAGGTGAAAGTTCT
TCCCAATGTCCAACTAATTCTCTCAGAAGATAATTTATTT
TCTCTCTCATTGTAGAGCTGTGAAAAAAAAAATGGTATCA
CCCCCACATATAATTTAAAACAAATTCAAAAACTTTTACT
GAAATTCTATTTCCCATTGTTCAGAATTATTTCCTATATA
TTTACACAGTGGTTCTCAACCCTTTCTGTTCATTAGATTA
TCTAAGGAAGATCATTTAAATTTTTAAAAAGTGACCGTTC
ACCCCACCCAATACCATTCTAGACACATCTACAATTGTTT
AAAAACTCCCCAGGTGATTCTTATGTGCTGTTCTGGTTGA
AAACTACTGCCACAAATCTTTCTGTAAAGAAATTTTTCTC
AAGCCTTTTAAAAACCTTCTGCCATTTTTCAAGTTTCAAG
TATTGTTTTAAACCGGACTAAAAACAAGAAATAATATATA
ATGTGATATCTAAAACTAAGTGTTTTTATAGATATTCATA
AGCATAAATGAAGCAAAAATTCTGTATCTCAAATTCAATT
TTCCCAATGACATGATTACACCATCCCCTTGACTAGTGTC
CAACACTGAACCACATCCCTCTCACTCTACCTATGGAACC
CAGACACCAATGCTAAAAGTTTCAGAATCAGCCTTCACAT
GCCTTCATCCTCTACGTCTAATCAGCTGCCTAACCACGTT
AGGTATTTCTTCAAAATGTAGCTGTCATCCATCCCTCCTC
TTCCATATTCATCTTACTCTAAATTCTTATTGCCTAATTA
GTCTTCTTGCCACTCAGCTCTTCTCAATTCACTGTCACTA
AATTAATCTTAAGAGTTTTTATTATTCCTCCCTTCACAGA
AAAATATTCAGTGGCTCACTACTGCTTAACAAAACCCAAC
TCATCAAACTGTGTTAATATTTAATGCCTCATATAGAACT
TTCAAATTTTAACATAATAACTCCATATATTAAAACCAGT
GTTGCAAAATTCTGCACTTCCTACCCAATTCCATCCTACC
TATCTAAATGTATTTCCCACCAACTCCAATGCAAATTTTC
TACTCAATCCCAGTGTCCTTTCACATAAATAAAATTTATT
CCCAATTCCAAGGATTTACTTATACTCCAACACATGCTGC
ACCCCCTTCTGAAATCCTATGTTCACTTTTCTCTGTCTCT
CAAAAATCAATGCATTATTCCTGATCTATGCTATGAGACC
TTCTCAAAACACTACAACCACACAGACTATCCCACTTCCA
GACAATAACCATTGCTACCTAACCATCTTATTTGTGTCTC
CTCATTTAAACAAAGCTCCTGAAAGCAAGAATCATGTTTC
AAATTTTAATGTATACTTTACAAAGGTAGCTTTTTCAGTT
TCTTATTGAGTATATTTTCCATTCCTTCCATTTAATGGAT
ATATATAATGCAAATAAAATTATTCTCTATCATACCAATT
TTTCACAGTAAATGTCATAAACTTAATTTGCGTATTTTAA
TGTGCTTATTTTAAGAAATAGCTAGCTTACTCTAACATAA
ACCTGATCAATTCCGATTTAAAGGTAATATAATAAATCAA
GTAACTGTTAACATCAAAGAGAGTGAAGTGATCTGCCCTT
ATTTTCACTACATATTTTCACTAAAGATAACAAGCAAATC
AGCAGAGTAAAGCCATTACTAATTAAGAAGGCCCCATACT
TCAAGAAAGAAATAGGCAATTAAATAGTAATCACATAGAA
TAAATAAATAGGAATTATACAAATTATCCTTGGGCATCTG
CCGCTGACATGTTTTTAGTTAGCCCCCGTAATGTACAGCA
CAATACCTCTCAAGCTTTTTGGTCTCAGGACTGATTTATT
CTCTTAAATATCACTGAGGTCGTCAAATAACTTTTGTTTA
GGTGAGTAAATGACATTTATGTATTAAAAATCAAAACTTA
AAAATTAGTAAAGCACAAAAATTTCCAAGTACACACTTCA
TTAATCATCAGAGTTATAACTTCATCACATCCTGAAGCCT
ATGCAAAAACCTACCACACACTTGTGAGAAACGGGAGTGA
AAAAGGCTAATAACGTCTCACTACTACGAAAAAAGTTCTG
ACCTCACAGAACTCCTGCAGTACTCCAGGGAACCGCCACA
GGCCCCCAGACTACACTTTGAGAACCAAAGGTATATCACA
AAGAATTTTAAAAATAGATTAAAATAATGATTTTATGTAT
GGTATAAAACTTGTTTTCTAATTAAGATTTTCTTTAAAAC
CTGAGAAAAAGTCAAGGTATAATTATTTATTTATTACACA
AATATATTCCCTTTTTACAGGTAGAAAAGACAAAGGGGAG
ATTTCAAGGTTAAATGCCTTTAGGATATATAGGACATGCT
ATACATGTCTTTCTCAAGCTACACAGCACTCTGTGCCTCA
CTTTTCTCCACTGTAAAGTAGTGATAATAGCAGTACCCAC
CTTGAGAGATATTGATAAGATGAGTGGAGATTATATATAT
TCACTATATCATTATATGCATTCACTATCACTATTCACTA
TCACTTTAATTCATTGTTGTAAGGCAAGATGGAAAAAATG
CTGAGATACTGATGCAGAAATTTGACCATAGTGAACAGAG
ATAATGCATTAAGCAAAATGATAGGTTATTACTGGCTCTT
TCTCTTCATATAAATTTACCTCCTCTCACCCAGGAACTTC
CCAAGTCTGGTCACTTGTTTTGTAATGTCATCCTTCTATA
CTTGTGTCTTAAAGAGTAATTCCTTATGAAATTTTTACAT
TTATGGTCAACTAATTATTAGTTCAAAACTTAAGAGTGCT
GCACAACAGCTCACCACCCATTCCTAACTGATCCACATAT
GTGTTTCACGTGTTTTTCTTTCTTTCAGCTCACTCTCAAC
TTCTATTTTCTATACTTATCTCTTCGCCCTTACCTCATTG
TCACTCAATCGCCAGCACAATCTCTCCTCTCTCTCACCTT
CTCTATCTCCTTTTCTCATTTTCTGTCATGGTAAAAGTGA
AACTGGGTAACTACAGGAAGGAATGTGTATTGTTACCAAA
GGGAATCTGAATAACAGAAGAAACATTAAGTTAGTTAAAA
GACACCATGGCACACTGATCCTTAGAATATGACTCAAATA
ATACAATATAAGCTGCTGCTTCCCCATATGTATAGTTATT
CTCAGGAATAAGTTACATATATTAATACATCCAAGCAAGA
AGCCCAAGTGCATAAAACCTTAATTATTGCTCAAGATTGA
TATGTGACTAACAAGAGAAGGAGAAGGAATTAGTCCAGGT
TGGTAAATAAAAGCAGACAGATGACACAGTTATTAGCAAC
TTAACTTCCATCACCTTTAAATGGACTGTAACTACATTCC
CAGTATTGATAATGCCAATATAAGACCAGACAGAGTCTCC
GGATTCTTTGTACACCAAGATTGCAACCATCTCCTCCAAG
GAGTTGTATAATAACACTGCCCACCAGACCTAGGTATCAA
CAGAATAGGTATCAAAATGCCAAATACCAAAGTGGAGAGA
GTCTTAATTATGTACCGCAGATATGCAGTGTCCTACTTCT
TTATTTCTATAGACAAACGTGATCATATTAAGCAAGGAAG
TTGGGGGAAAAAACAATGAAGAAAAAGGATCAAGATTTTG
TACTCACACAACAAGAAAATAAATATTCAGAACTTAACAG
AAGTCTATAATGGAGCTTCTTAGGAAAAAAAAAGTAAATA
CTAGACATCTACTGTTTCCTGCATTTATAGTGTGGTCTGC
AATATACACTCTTCAAATTAAGAAGTTTAAACACCTATGT
CAAAGAATAAACAAAAAAAATTGGAAATATGCATGTATTA
TTAGAACTCAAGTATCCACCCCTGACAGTTATTTGCTTAA
CCTGTTTTTATAAACACAGCATACAGACCTTGATGAAAGT
TTCTCCTGTTATTCTTCTACCTTACCCAACACTTTTTCCC
CCTTACCAGCTTATTTTACGGTCAGAGGTTAAACTGCTAA
CCCTTCACCTTCCAGGAAAGTTTTTTTTCCTCTCTCATAA
AAGGTTTTTCACAGTGTGCAGCAGTCGGATTAGCTCTTCT
CTTCGAGAACAAAAGCTCTGTCTTTGTCTTCGTTGTTTGG
GCATGGAGCCCCTACATCAGAGGAAGCTGCTCCTACTCAA
CATGCACAATAATGATATTGTGAGGCCCCACGAAAGCCTG
GCCTCTCAGTGTCTAGACTCTCATCCAACCAGCTAGCCAA
AGAGAAAATCCTGTCAAGCACTCAGCTGAAAATTAACTAA
GGTATCCTGTTGAGAACCTGATGAAGATGTTATTTGACCA
TACGGTAAAACTTTCTATTGTTGAACATAAAGATAAGAGA
AAAACTTTTAGAACTCAATGCTTTAACAATCCTGGTCACC
AATTCACACATGGGTCAGTAAATGTATTTTACCAACATAC
AACCCCTTCCCTATACGTGCTCTTAAAATAATACATAGGC
TTATTTATGACATTCTAATCTCTTGCATTTAAAAATCTGT
GCAACTAAAAGATACATTCAAAAAAATTACAAGAAATTAT
ATTTTATTTGCAGTATTTACATTAAATATTTATCATTAGA
AATTCTGCTACTGTATTTTTCACTGAAGGACCCAATCAAA
ATGCAGAAGTCAAAATAAAACTGTCATATCTTTTCATATT
CCTGAATGTTTTAAAATATTGAACAAAAGAGAAACAGTAA
ACTAAAAAGTAGAAAACCGATTAAAACCTAGAAATGAAAA
TAGAGTATATAAACCAAACCATTCTTATAAAAACTATTTG
TAAATTTTTTAACCTGTAAAAAGTTAAACACATTAGATAA
ATTTAAATTCGGTCATATGATGGCAGTAAAAGATGATTCT
CTCAAGTATATTAAGTTGTGGTTGAGTTCATGAATATTTA
CAAGGGGCTTTGGGGACTGCTGCAGTTTATGAAATATTTT
GTAATTTAAACCAATAGCAACAACCAATATTGAAAATTAT
TAAGTGAAAACTATATATGATTACAACCACATTTAATAAG
CTCATATTGAAATCTAAAAAGGAATGCACAAAAATAGATG
TTTTGTGTTATTGGTATAAAAAGAAAAATCTTTTTCCTTC
TTTCAAAATTGACTCCAATACGTTACATTAGTAATTTAAA
AAATCAACTTTGCAGAATAATCAGAATAGTTCAAAACCCT
ACAAATGGACAGCAATTAATGAAAGATAAGGGTGTAACTA
CTGTATACACAATTCTGAATTAAAGAATACATTATTTGTT
ACATACTCCATACAGGAATATAAATTGATTTCTCAAATTT
TAGGAGAAACATAAATGTGTTTTTTTTTTAAACCTACAAC
AAACTTAACAAAAGAAATACATTTATTCTTAAGGGGGAAA
AAAATCAATGCTTATACATAGCAGATGTCTGGCATGGAGG
AGTATGTTCCTACTCTTTTAAAAGACACATGAAAATCTAA
GCCTGGCAAACAAAAATATTTAAATTGAAGACTCTGGAAC
ACAGTGAATAAGTGAGAACTGGCAGAAAATGTTAAATATT
TCATTCCTACTTCTGTAGAAAAAATGGACAAAACTTTAAC
AAAATTTAAAAGAACATTTCATAAAACAATAATTATGCAA
TTATAAGAAAATAGATTTGGTTAAATCTATATTATATATG
AATAATACAAAAGTTAACAGAATGGTACAAAAACCAATAT
TGAATGGGTCCAACATGCCTACCATTGAGTATTTTTTATA
TCAATGAATTAACAATCTGTAAAATGATTACGGTACCAAA
TACATCCACCCAAATATTGGAGGCAGAATGGCTTTATTCT
ACTATATGTTCTGCAAAATACCTCTGCTTCAAGTGGTTTT
ATTTCCTCAGAATGCTACACAGCTCCACCTTGGCTTTTGG
CAATTAAACTAAATAAAATTTAAAAGTCCAAGACCTCAGA
GTATTCACTGTTAAAAAAAAAAAAAAAAATACTCTGAAGC
TACTTCTCATGGGTTCTCGGGTACATTTCCTTTGTTAGAA
GAAGTGATCTAAAGTTTTGCTTAACAGTTTATGTTCACTT
TAGTGTGAACTATGAAACATTCCATTTACAAAGCGTTCTT
AGACTTTCATGAATTTTAAAGGGTATTATTCGAAAATATA
GGTTGGGGCCATCTTTTCTCCTCCCGTGGAGCTGCCGCCA
TGAAGGTCGAGCTATGCGGTTTCAGCAGGTACAAGGTCTA
CCCTGGGCACGGGAGGCGCTACGCCGGGACCGACAGGAAA
GTTTTCCAGTTTCTTAATGCAAAATGCGAATCGGCGTACT
TTTCCAAGGGGACTCCTTGGCAGATAAACTGGACTGTCCT
CTACAGAAAGAAGCACAAAAAGGAACAATTGGAAGAAATT
CAAAAGAACCTGCCGAGCAGTCAAATTGCAGGGAGCCGCT
ATTACTGGTGCCTCTCTTGCTGATATAATGGCCAAGAGGA
ATCAGAAACCTGAAGTTAGAAAGGCTCAATGAGAACAAGG
TATCAGGGCTGCTAAGGAAGCAAAAAAAGGCTAAGCAAGT
ATCTAAAAACACTGCAATGGCTGCTATTAAGGCACCTACA
AAGGCAGCACCTAAGCAAGTGATTGTGAAGCCTGTGAAAG
TTTCAGTTCTCCAGTTGGTGGAAAACGCTAAGCTGGCAGA
TTCGATTTTTAAATAAATATTGGACTTTAAAAAAAAAAGA
AAATACAGGTTGGAATACTGCAAAACAACCCACTCTTTTG
ATTTCAAGCTCAATTTTAAGCTGCAGATTCCAACTTTTAT
TGAATTTGAATAGCAAAAATTTTGAGTCAGAGAGAACATA
AGATCTACTCATTTTGAGAATTAGGATTAAATGGTTTGCC
CAATTCTTTTTTTTTTTTTTTTTTTTTTTTTTTTTTTTGA
GACGGAGTCTTGCTCTGTCTCCCAGGCTGGAGTGCAGTGG
CGCGATCTCGGCTCACTGCAAGGTCCGCCTCCCCGGTTCC
CACCATTCTCCTGCCTCAGCCTCTCCGAGTAGCTGGGACT
ACAGGCGCCCGCCACCACACCCGGCTAATTTTTGTTTGTA
TTTTTAGTAGAGACGTGGTTTCACCGTGGTCTCGATCTGC
TGACCTCGTGATCCGCCCCCCTCGGCCTCCCAAAGTGCTG
GGATTACAAGGTGAGCCACCGTGCCCGGCGGTTCACCCAA
TTCTTTCTTTCTAACTGTCTGTCTGTCTCTCTATCTATCA
AGACAGGATCTTGCTCTCTTGCCCAGGTTGGAGTACAGAG
GCACAATCATAGCTTACTGCAGCCTCAGTTGAGGCTGCCT
CAGCCTCCCAAATAGCTAAGACTACAGGCGTGTGCCACCA
CACCCAGCTAATTAAAAAAAATAATAATTTGTACAGACAG
GGTCTCACTATGTTGTCCAAACTAGTCTTGAACTCCTGGC
CTGAAGCAATCCTCACACCTTGGCCTCACAAAGCACTAGG
ATTAGAGGTGTGAGCCACAATGCACAGCCTCTTGTGTTTT
AAATTAAAATAATAAATTCTACATATGTCATAAAAATCAT
CCCTGAGATACTGTAATGTCATGTGTTTCTTTGTGTGAAT
TATCACAAATGGTTCTTTTGTGAGGAAGCAGTGCTTTAAT
TCAAAACTCCATTTGCCTCACCTGATTATTCTTTTAAAAT
TGTCTGTACACCAAACCTCTGTGACATGCAGTTTACCTAC
ATAAAAAACCTGCACATGTACCCTGGACCTAACAAAAGTT
AAACAAATAAAAAAATAAAATTTACATTATGAATTTCCCC
ACAAGTTTAGTTTGTATAGATGTTTCCTATAATTTAAGTA
AGAGACCAATAAATGTTTTGAATTGGAAAAAAAAAAAAAA
AAAAAAAAAAAAAAAAAAAAAAATCATCCCTGAGATAATC
TGTGATAAATGTGTTACTATAACCTTTCTTTACAAATGCC
CATACTGCATTCCCGTTGTACTGGAATGGCTATTCATTAG
CCCCAGGGCTCTACTGATCTTGCTTGCCTTTCTCTTAGAC
TGCTATCCATATTTTTGTTATACCACTCATTCTGAAAACA
GCTTCCTCTCTATTTGCCACTGCTGAGTACACACCCAAGC
ATCTATTCTTTTGAATGTCTCTACTTCATAAATGAGATTT
CTCAATACTAGCATTTATGCAAGACATCAAAACTGTTGCT
GTCTCTTGAAAATCACTGAAGACTGCCTAATTGCACATAA
AAAAGCCCATTCTGAGTCTAAATCATACTTCATCTTTGAT
AAGCCCTCATCCATTCCTAACTCTATCCCAGTTCTTCCAA
TTGCACACATACGGCATATCAGAGACACTGCTCCTTTCCT
ACAATCAGCTATAAGGCAGCATACCAATAAACCTGACAGC
AACATCTCCAACAGAATAGTGGGAAAATCATCTGCCCTAT
GTTGAAGTGGTTGGATCTAAGCACCACCATAGCCCTATTC
CTTTAGACAATGGCTTCAAACTTTCAGATGCATAACAATC
ACCTGGGAAACTTTTTCCAAAATGTAGATTACACTCCCAT
CTCCATCTTTAAAATAATCAAAGTATGTCCCAGGATCCTG
ACTTCTCAATAAATCATCTATAGCTCTAAAACACATACTG
ACAAACACTGAATAGCAGCTCTTTCTAAACACTTGTAGAC
ATCTGTCTAGCAACATTAAACATTCCATCTTGGAGGTATG
ACAAAACTCCACAGGCCCCTGAAAACAAGGAGATTTTTGC
ACTCTATTAGACTTGTTTGCCTCTATCTACTAAGCATTAT
AGGAGATTCTCCTATTTAATCATTACGGTGAGAATGCGGC
AATGATTCTTATTCATTTTTAGGCCTTTTCTTAGCTAGAC
AAGAAAAACATTCACATAGGTATCCAAGATCTAATTTACT
ACAGGTAGGGAAGCCTCAAGATTCTAATTATGTAAAAATT
GGTGAATTTAAAAATAAATACTTAGAATTCTGCTTCAAAA
AAGAAAAACAAGTAAAGCTATGTCTGCCTGTTGAGTTACA
CATCTCCCTTTAGTCTGGTAGAACTGTATTTTCCAATCAC
CTTGAGGAAATAAAGCATTACTTAGTTCTAAGACAAAATT
TCCAGTATTATGCTGAAATTGTATTAGAAAGCAGAGGGTA
ACATAGTTATCTGACCTGGAAAACAGATAACCCAGCTCAT
TTTCTTCCAGCAGGTTTTGATTGCCTCCTAATTGCCTATA
ATTTATTGTCCCTATTTACTTTCCCCTTCAACTGTATTTA
CACAGATTTCTCTGACACCTGTTTATTACATTTCTTCTCT
CTGTCACTGATCCAGTATGCATTAGCATGCATGAGTACTC
TCTGTTATATAACAGGACAAAGGGGAGTATCTTATATTAT
AACTGGAAAAGAAGCTTTCATGACAAATGATTTTGAAATA
ATGCTGAATTTTGAATTTAAGGTGCTATTTTTCTCATTTA
GACATAGAAGTATCTTCCTTTCAAAGCCAAAAAATATCAA
CATTAAATCCACATAGAGAATGACAGCCAGATCACAAGAA
TTCCCTGTTTTCTGGGAGCTACATCTTATACCCAGGGTGG
GTTTTCAGTAGTTGCATCCACAATTGGTGAATGTGACCTC
AGGCCAGAGCTGATAAGTCAAACACATGACCTAATCTGGG
CCAGTTTCTTTCTCATAGAAGACTTGGGTTATGAACTGTG
AAACACAACATGGAAGATGCTATGCAGAATCACTTTTTGG
CAGAAAGATGACAGAAGATCCTCAGAACTTCCATGGTAAC
TATATTCCCAAACATTATTTACCCATGTACTTAGTTACCA
TAGCTTTTCTTCTAACCATAGATGCAGAATGTTAAAGCAG
CACTTTTACATCCATAAACAGGACATCTGCTTCCAGCCAA
GAGAAAGTACAAACTGTATTTGCTCTCTCTCTAAGAACTA
AAAATCTAAAAAAAAACATTAAACAATTTTCAGACATTAG
TAAATGCAGGACAGTGATCCCTGACGGAGATAAAACAAAC
AAGGTAAGCCTTACAATTGCTCTTACTATCTGGAATTTCC
AGGATGTGGCACAAGGTGGGAGAAACCTAGGCCGAGCCCG
GTGGTCTTCCTGAGATGAGGTTGGAAGGCCAAAGCATCTA
GACTCCACGAAGAGAACAGAAGAAAAAGCTGCACAGGAAT
AGAGCTCTGGAGAGCCGCAGAAGGTTCATCACCAACCCAC
CCAAGACTTTAGTGCTGATGATCAGTGCACACATATGAGG
AAACTACCAGACACTGAGGAAAGAATCACCCAAAAGAAAT
GGGGGGAAATCCCAGGATCAGCTGACATTCACACCACCCA
GAGTGGGAAAACCTCATAATCAACAGAGTATCCTGTACAG
TACTCAGAGGGTAATACCTTAGCAGTAGGAGAAAATCAGC
ACTGGACTGAAGATGACTCTGGTTTCACCTACCAAAGCTT
AAAAGCAAGCCTCAAATGTTCAAACTGTTTCCAAATAACT
TAACTATAATCTAAAACAAACCTTAACTGCATATGGGACA
TATAAGGGAAGAAACCATATAATGCACAAAGCAAGTCCTA
ACTGATTTAAAAGGATTCAAGTCATACCACGATATTCTCT
GGAATTACATTATCAAAATATAACAGAAACATCACAGGAA
AAATCCCCAAATATTTGTAACTTAAATAACATACTTCTAA
ATAACCCAACGGTCAAAGAAGAAATCAAAAGGAAATGAAA
ATCTAAATGAACTCTAAATGAAAATAAAAACAAAACTGAT
AAATGGATCAAAAGTAAGGACTATTCTCTGTGAAAGACAA
TGTTAGCTAAAAGCATGAAAAGACAAGATACAGATGAGAG
AAAAAATGCAAATCCAACAAAGTCATTGTATCCTGGATAT
ATTAAAATCTTTCAAAACTCAGTAATAAGAAACCAACCCA
ATAAAGAAAATATAAGAGAAAGAGCTGAACAGACATTTCA
CCAAAGAAGATACACAGATGGAAAACAAGCAAATGATTTC
ATCTTAATAAAACATAATTCTTAAAATGTTTCCACCAATT
TCTAAGAAATCAGATCTTTACCTCTAAATTAGAATATGTA
ATGTGCTAAGATATTCTTAATAGTTCCTTTCAGTTACCCT
ATGAAAATTTTGCACTATCAAATATAATTTTGCATCAGCA
AAGACAATCACTACAGCCCTGAACTTGTGTTTGATTTGGG
GCTGGGCAGGCATATAACCGAATTATCAGCGCAAAAGGAA
GGAGAGTGCAATTTTAATTCTGTTAAGTTGGTTAAAGTGA
GACTATTGACAATGAACAAAAACTTGAAAAAGGTAAAGAA
ATTACTTATGCAGACATCTTGGAAAAGTGTATTAGAAGTA
AACAAAAAACGCAAACCCTTGAAGGAGCATGCTTGATGTT
GTTCCAGGGATAGCAAGAAGCCAGTGTGGTTGCAGTTAGG
AGAGCAAGGGAGAAAAGTGGGAAAGGATGAGGTTAGAAAT
GTAAACAAGGGGGATTTGAGCCAGTTACATGGAGCCTTGT
GGGTCCCTGGCAAGTCTTTTATTTGAATGATTTGAAAAGG
CAGAGGGATGAGTAAAAAAGGAATTATGAGCAAGAGATCC
CTATATGGGGAAGACTGAGTCTCAGAAAGTCAAGGTTTGA
GAATTGAGGTTGTAGACAAATTTCTATTATTATATCAAAT
ACACTACACAATATATTGTGAGAACTATCAAAAGGAAGAT
GAAATCCTTGCTTCAGTGAGTTGATAATGTAGTTGAAAAA
CTAAACAATAATACAATTAAAATGACAGAATGTTTAAATT
ACAAGGGGCTTTCGGATAGTCTATAGCTTTTGTTTACCTG
AAGGAACTTGAGTCAAGAAACGGAAAATGATTTATGCAGG
ATCATATAACTAGTTGTTGGTTCAGGCAGAACTAAATTGC
CACCTTCATTAATAAGTTCTCTTAAACTCCAGTTTATCAA
TGGTATGAAGGACAAGCTGAAGAAAAGACTATACTTATAA
AGCACTTTTGCAAGATAAATAAGCATTTGTCACATTCACT
TGCTTTCCTGACTTCCAAATTTCTGTCCTACAATTTTGAA
GGAAGGAGTGAAAAGCAAAGCTAACACCTATGTTGATAAG
TAAATTTAGTGGATCAAAAGATAAAAATCCTTCTGTATTT
TGATCAGAAAAGCATACAAAGCTTTTCATATGAAGACTGT
ATTTTCTTCCTAAAAAAAAGACTTTATTTTCTGGAATTGC
TCTAGGCTACAAAGAGAAAGGATAAGACAAGTAAATCATC
ATCCTCTATGTTGATAAAGCTTGCTTCCTTCAAATCAAGA
TAAACACCACTGGCTGGTAAAAAAATAACATCTCCTGCCA
GAGTCCTCTCAATGAAGCAGTAGTACTTCTGACATATCCC
AAGATAGAGTAACCAATTAATTCATGTGCATATTCCAAAG
ATCATCACTTCCAACTCAACCCAACTAAGGATGTATTACC
CAAAAAAGGGTTTAAAGCGATTACAATGATGCCATCCTTA
TTTACGCATATTTATAGAGCAAATAATCATTAAAGCAGTT
TTAAGCTACAAATATACTTTTAAAATTCTAATGTTAGAAT
ATTAATCTTCAAAGTAGAACAAGTCTAATGCGAGACTGTC
AATACACAATCTTTAACACATTTCTGCACAATGGTTTGAA
CCTAATTATCAACTTGACAATTTAAAGTAATTATAAAGTA
ACACAAAAACATACCTTTTATGCCATTACTAAAGATTTAC
TATTTTAAAAAACTTCTAAAAGTAGTTTCAAATATTTAAT
AGGCAGAAAACTTAAAACATTGGTATCTATACAATTTCAC
CAGGTAAAGAATTTAAAATTTCAGTTCCATAATCCTATAC
ACAGAATGAATAAAATGGGCATAAACTATGTACACTCAAA
AAGAAAAAAAAAGAACTAAAATAAACATGGCAACCCACAC
CTGTGGTATGCAGAAAGGCAGAAAGAACATTAAACTTCAT
TTAGAGATTCAATTTGCAGTCTCAGCTCTTCCACTTTATA
ACTTAGGAATCTTAAGTATGAAAGAACTTCACTGAGCTTT
AATTTGCTCAATAAAATGAGCATAGCTATTGAACCTAACA
TAGAGTTGCTGAGAAAAACAAAATTAATTTAAAATAATAT
ATGTAAAATCCCTTTCAATCTATAAATTAGCACACAAATT
TACATTACAAGGAGAAATGCTAAATATAATACAATGGCAC
TATTTCAAGTCTTAGTCGATACCATCTAATATAGCAATCT
AATTTCTTTAGTAATTTTTTTCTTTCAAAAACTCAGTTCA
TAAAAAGTTTTATGTTATCAACTGTAGGCATATGTTTACC
TAGAAGTAAATAACCACAAACTAATCTGTCATATAACATC
CTAATTCTCATCATTACCACAACAATAATATAAAGGGACA
GAATTTTTATACTTCAGTCTCATATTTCTACTGTGTGCTT
TGTGGAACAAGACACATTTACTGAGTACCTACTTATATAA
TACTCTAAGGAATTTTTAAAAGAAGAAAAGATAACATCTC
TGACTTTACCAGTTTTTCAGTCTAGCTGGCATAATACTAT
ATGTTCATAAATAATACAAATTAAAGTGATAGGAGACTTC
ACTTTTGGTCATGAGGCAGTAACAGGCACAAACCAGCTGG
CCCACCATAAACAATGTAAAATAAAGTAAAACTGTACAAA
ATATTTGAAACAAATATTTTTAAAAGTTGAGCAATAGGAA
AAGCAAGACTGTGGTCTCTGGGAAAAAGAGCACTACAATC
TCTCTGGCTTTCTGTCTGAAGGCACTTTCAGAACTGTAGC
ACACAAAGAACTACAGTCTTTCTGAGCAGCGGAAAAAGAG
AATAAAGTTTGGAGATGAAGCAAAATTTGTGGAAGAAAAT
ATCAAATACAAAAAGCATCAGAAATCTGTATAAGGGTCAT
ATTAAGTCTTTGGCCAAACACTAGGTTGCACATGTGCAGG
GTGACTCTCTTGACAATGCCTGGCAGTAAATAGCTGAATG
GAGATTCTGGTGGTCACATAGAACCAAGAGGCAGAACAAG
CAGATAAAACCATGGACACGTGAGGAATTCAATGGAGACA
CCTCAGAAAGGTCACACTGTTAGGAGAAAATTCCAGGGGT
CTCTCACTTCACTTCACTTCTTTAGAGCCCGGATAGATGA
CGGTTTTATTCCAGACTATCTTTTCCAGGATGACTGACTG
ACAGGAGAAGTAATAATTAACAAAGTTTTAAACTATTAAC
ACGATATTAACAAGATTAAAGAAAACACCTTTAGAAAACA
GTCTCCATCCCAAGCAGAGTGCACATTATCTCATAGCCTT
GGAAGACAGAAACACAGATATACCTTGAAGATATTGCAGG
TTCAGTTCTGCATCACCTCAATAAAATGAGTATCACAATA
AAGCAAGTCACACAAGTTTTGTGGTTTCCTAGTGCATATA
AAAGTTATGTTCACACTGTACTGTAGTCTATTAAGTGTGC
AATAGCATTATGTCTTTAAAAATATACAAACCCTAATTTT
AAAATATGTTATTGCTTTAAAAAATGCTAACAATCTTCTG
AGCCTTCAGCAAGTTGTAATCATTTTGTTGGTGGAGGGTC
TGCCTCAGTGTTGATGGCTGCTAACTGATCAGCATGGGGG
TTGCTGAAGGCTAGGATGGCTCCGGAATTTCTTAAAATAA
GGCAACAATTAAGTTTGCCACATCAATTGATTCTTCCTTT
CACAAAAGATTTCTTTGTATCATAAGATGTGGCTTGATAT
CATTTTATCCACAGTAGAACATCTTTCAAAATTAGAGTCA
ATCTAAGCTGGTTACAATAGTGCAGGCCTGAAGTCCTAGC
TGCTAGGGAGGCTGAGGTAGTAGGACTGCTTGAGCCCAGG
TGTTCAAGGCCAGCCTGGGCAACATAGCAAGACCCCATCA
CAGAAAAAGAAATTGGATTCAATCCTCTCAAACCCTTCCC
TGATTTATCATATAAGTTTATGTAATATTCTAAACCCTTG
GTTGTCATCTCAACAATGTTCACAGCATCTTCACCAGTAG
ATTCCATCTTAAGAAACCACAGTCTTTGCTCATCCATAAG
AAGCAACTCCTCATACATGAAAGTTTTATCATAAGATAGC
AGCAATTCAGTCACATATTCAGGATTTATTTCTAATTCTA
GCTCTCTTGTTATATCCACCACATCTGTGTTACTTATGCC
ACTGAAGCCTTAAACCCCCTCCAAAGTCATTCATGAAGGT
TGGAATCGATTTGTTCCAAACTTCTGTTAATGTTGATATT
TTGACCCCTCCCATGAATCATGAAATATTCTTAATGACAT
CTAGAATGGTGAATCCTTTCCATTCACCAAAGAGATTTTT
CAATGTACTTTGCCAAGATCCATCAGAGGAATCAGAATCT
TGGGCATCTATAACCTTTCAAAATGTATTTCTTACATTTA
GACCTGATACAAAACTTGAAAGTCAAAATTACTCTTTGAT
CAATGGGCTGCAGAATGCATATTGTGTTAGCAAGCATTAA
AACTTTTGTCTTCTTGTATATCTCCATCAGAGCTCTTGGG
TAAACAGGTACATTGTCAGTGAGCAACAATATTTTAAAAG
AAATCTTTTTTCTAAGCAGTAGGTCTTAACAGTGGCCCTA
GAATATTCAATAACCCATGCTACAAACAGATGTGCTGTCA
TTCAGGCTTTGTTATTCCATTTATAGAGCACAGGCAGAGT
AGATTTAGCATAACTTGTAAGGGCCCTGGGATTTTTGAAT
TGATAAACGAGCACTGGCTTCAACTTCAAGTCACTAGCTA
CATTAGCCCATAACAAGAGTCAGCCTATACTTTGAAACTC
AGAAGGCAGTAACTGACTTCTTTCTAGCTCGGAAAGCCTT
ACATGGCATTTTCTTTTAATATAAGGCTGTTTCATCTACA
CTGAAAATCAGTTGTTTAATGTAGCCACCATCATCAATGA
TCTTAGCTAGATCTTCTGGATAACTTCCTGCAGCTTCTAC
ATCAGCACTTGCTGCCTCACCATACACATTTTCATTTTAC
AGAGACGGCTTCTTTCCTTGTCTCATGAACCAACCTCTGC
TAGCTTCAAATTTTTCTTCTGCAGCTTCCACATCTCTCTC
AGCCTTCACAGAATTGAAGAGAGGTAAGACCTTGCTCTGG
ATTAGGCTGTGATTTAAAGCAATGTTGTGGATGGTTTGTG
GATGGTTCCATCAAGACCACTAAAACTTTCTCCACCTCAG
CAATAAGGGTGTTTCGCTTACTTATCATTTGTGTGTGCAC
TGGAGTAGCACTTTTCCTTTCCTTCAAGAATTTCCCTTTG
CATTCACAACCTGGCACACTTAGTCGGGTGCAAAAGGCCT
GGCTTTCAGCCTATCTCAGCTTTTTAAATGCCTTCCTCAC
TAAGCTTTATCATTTCTAGCATTATATTTCAAGTGAAATA
CATGTAAGTCTTCCTTTCACTTGGACACTTGGAGGCCATT
GTAGGGTTATTAATTGGCCTAATTTCAATGTTGTTGTGTC
TCAGGGAATAGTGAGCCCCAGAAGAGGGAGAGAGATGGGG
CAACTGCTGGTCTGGGGTGCCCCATCTCTCTTGTTAGGAC
ACATACATTTATCAATTAAGTTTGCCATATTATATGGGCA
TGGTTCATAGTACTGCAAAACAATTACAAAAATAACATCA
AAGATCACTGATAACAGATCACCTTATTTTATATATATAT
ATATAATATATAATAATAATGAAAATTTTTAGAAGGTTCA
AAGTTACATTATCTTGAGTTATAACTGTCTGCTTAACACA
ATTACACTATTTTCACTTCTAAGAACCATCCCATAATTTA
AAAAATGACATGGCTGAGAAAGATACTTAGGAAGACATTT
TTAGGCATTGCTGAATTTAAATCATCTTCCAAATACTACA
TTCTGCCCCTTTCTTTATTGTAACGGTTTATTTGAAAGTA
CAAAAAAAATTAGTAAATTGCTTTTACTATGCAATTCTGA
AATATCAAGTCTACTGCCTCCAATAAAAAAATCAGTAACT
CCTTTCATAACATTAAGGTCAAGTCATTTGTAAAGACAGT
GTCAATTGAAACTTTTTGGCATTTACGACTAATCCATTAT
AAACAACTGTTAATATTAAAAACACAGTTCCAGTAAACGT
GTAGTTACACTGGATACAGATAAGAAAGTACAAGGCCGGC
ATGTTTGCTCATGCCTGTAATCCCAGCACTTTGGGAGGCC
AAGGCAGATGGATCATATCAGGCCAGGAGTTCAAGACCAA
CCTAACCAACACAACAAAACCCGTCTCTGCTAAAAATACA
AAAAGAAATTAGCTGGGCATGGTGGCACTTGCCTGTAATC
CCAGCTACTTGGGAGGCTGACGCATGAGAATCACTTGAAC
CCAGGAGGCAATGGTAGCAGTGAGCCAAGATCATGCTACC
GCACTCTAGCCTGGGTGACAGAGACTGTCTCAAAAAAAAA
AAAAAAGAAAGAAAGTACGAGAAGCTCACTGACTATGCTA
AACCAAATGAACGAAAAACAGCAAAACTGATTTTATACCG
TGGGTCTATACAAATAAATAAACAAAATTCTATCCTATTT
TTCTATATTTTTTCTTACATTTCTTATACAAATATGAGAA
TGCTTCATTTTATTCACTTCAATAGGACAAAGCCCTTAGA
GAAAGATTGAAAAGAGCTGATAATCAAACTCCCAAACTTT
ATGCTTATTTTTGTTCTAGTGCTATCAATTTTCTGACATA
TTTAACACGAGCAGGAAAATGTTCTCAGTAAATTGAGCAT
TTGAGTCTACAAATGCCTTGAAGCACTCTGGCAAATTATG
AATAACCTATGTCGCTTTTGGTTTCCCACCTCTTCTTTGC
TTCAAATCTCCATGCGAGTTTCTTCTTTTGGGGGGCAGCC
TGTGAATTTTCAACCTCCTTTTTGGCTTTTACAAAGTTAT
GGCAGCCAACTGCTTTGGCAATTTTTACACCAAGCTCTCG
AGTAGCTAGCTGGTTTCTGAGTTCCTCAGTCTTCTCAATA
TTCTCCTCCTCCACAGCCTGGTCTATCCTCTTTTCGAGGC
CTGATTTCTCAAAATTTTTCCTTTTTTTTTTTTTTTAATT
TTATTATTATTATACTTTAAGTTTTAGGGTACATGTGCAC
AACGTGTAGGTTTGTTACATATGTATACATGTGCCATGTT
GGTGTGCTGCACCAATTAACTTCTCATTTAGCATTAAGTA
TGTCTCCTAATGCTGTCCCTCCCCCCTCCCACCATCCCAC
AATGGTCCCCAGTGTGTGATGTTCCCCTTCCTGTGTCCAT
GTGTTCTCATTGTTCAATTCCCACCTATGAGTGAGAACAT
GCAGTATTTGGTTTTTTGTCCTTGCAATAGTTTGCTGAGA
ATGATGGTGTCCAGTTTCATCCATGTCCCTACAAAGGACA
CGAACTCATCATTTTTTAAGGCTGCAAAGTATTCTATGGT
GTATGTGTGCCACATTTTCTTAATCCAGTCTATCGTTGTT
GGACATTTGGGTTGGTTCCAACTCTTTGCTATTGTGAATA
GTGCCGCAATAAACATACGTGTGCATGTGTCTTCATAGCA
GCATGATTTATAATCCTTTGGGTATATACCCAGTAATGGG
ATGGCTGGGTCAAATGGTATTTCTAGTTCTAGCTCCCTGA
GGAATCGCCACACTGACTTACACAATGGTTGAACTAGTTT
ACAGTCCCACCAACAGTGTAAAAGTGTTCCTATTTCTCCA
CAGCCTCTCCAGCACTTGTTGTTTCCTGACTTTTTAATGA
TGGCCATTCTAACTGGTGTGAGATGGTATCTCACTGTGGT
TTTGATTTGCATTTCTCTGATGGCCAGTGATGATGAGCAT
TTTTTCATGTGTTTTTTGCCTGCATAAATGTCTTCTTTTG
AGAAGTGTCTATTCATATCCTTCGCCCACTTTTTATGGGG
TTGTTTGTTTTTTTCTTGTAAATTTGTTTAAATTCTTTGG
AGATTCTGGATCTTAGCCATTCATCAGATAGATTGCAAAA
ATTTTCTCCCATTCTGTAGGTTGCCTGTTCACTCTGATGA
TAATTTCTTTTGCTGTGCAGAAGCTCTTTCATTAGATCCC
ATTTGTCAATTTTGGCTTTTGTTACTGTTGCTTTTGGTAT
TTTAGTCATGAAGTCTTTGCCCATGCGTATGTCCTGAATG
GTATTGCCTAGGTTTTTTTCTAGGGTTTTTATGGTTTTAG
GTCTTATGTTTAAGTCTTTAATCCATCTTGAATTAATTTT
TGTATAAGGTGTAAGGAAGGGATCCAGTTGCAGCTTTCTT
TTTTTTTTTTTTTTTTTGAGACGGAGTCTCGCTCTGTCGC
CCAGGCTGGAGTGCAGTGGCGCAATCTCGGCTCACTGCAA
GCTCCGCCTCCCGGGTTCACGCCATTCTCCTGCCTCAGCC
TCTCCGAGTAGCTGGGACTACAGGCGCCCGCCACCACGCC
TGGCTAATTTTTTGTATTTTTAGTAGAGACAGGGTTTCAC
TGTGGTCTCGATCTTCTGACCTCATGATCCGCCTGCCTCG
GCCTCCTAAAGTGCTGGGATTACAAGCGTGAGCCACCGCG
CCCGGCCGTCAGCTTTCTATATATGGCTAGCCAGTTTTCC
CAGCACCATTTATTAAATAGGGAATCCTTTCCCCATTGCT
TGTTTTTGTCAGGTTTGTCAAAGATCAGATAGTTGTAGAT
AAGCGGCATTATTTCTGAGGGCTCTGTTCTGTTTCACTGG
TCTATATCTCTGTTTTGGTACCAGTACCATGCTGTTTTGG
TTACTGTAGCCTTGTAGTATAGTTTGAAGTCAGGGAGCAT
GATGCCTCCAGCTTTGTTCTTTTGGCTTAGGATTGACTTG
GTGATGCGGTCTCTTTTTTGGTTCCATATGAACTTTAGTT
TTTTCCAATTCTGTGAAGAAAGTCATTGGTAGCTTGATGG
GGATGGCATTGAATCTATAAATTACCATCGGCAGTATGGC
CATTTTCATGATATTGATTCTTCCAACCCATGAGCATGGA
ATGTTCTTCCATTTGTTTGTATCCTCTTTTATTTCATTGA
GCAGTGGTTTGTAGTTCTCCTTGAAGAGGTCTTTCACATC
CCTTGTAAGTTGGATTCCTAGGTATTTTATTCTCTTTGAA
GCAATTGTGAATGGGAGTTCACTCATGATTTGGCTCTCTG
TTTGTCTGTTATTGGTGTATAAGAATGCTTGTGATTTTTG
TACATTGATTTTGTATCCTGAGACTTTGCTGAAGTTGCTT
ATCAGCTTAAGGAGATTTGGGGCTGAGACAATGGGGTTTT
CTAGATATACAATCATGTCATCTGCAAACAGGGACAATTT
GACTTCCTCTTTTCCTAATTGAATACCCTTTATTTCCTTC
TCCTGCCTGATTGCCCTGGCCAGAACTTCCAGCACTATGT
TGAATAGGAGTGGTGAGAGAGGGCATCCCTGTCTTGTGCC
AGTTTTCAAAGGAAATGCTTCCAGTTTTTGCCCATTCAGT
ATGATATTGGCTGTGGGTTTGTCATAGATAGCTCTTATTA
TTTTGAGATACGTCCCATCAATACCTAATTTATTGAGAGT
TTTTAGCATGAAGGGTTGTTGAATTTTGTCAAAGGCCTTT
TCTGCATCTATTGAGATAATCATGTGGTTTTTGTCTTTGG
TTCTGTTTATATGCTGGATTACATTTATTGATTTGCATAT
GTTGAATCAGCCTTGCATCCCAGGGATGAAGCCCACTTGA
TCATGGTGGATAAGCTTTTTGATGTGCTGCTGGATTCGGT
TTGCCAGTATTTTATTGAGGATTTTTGCATCAATGTTCAT
CAAGGATATTGGTCTAAAATTCTCTTTTTTTGTTGTGTCT
CTGCCAGGCTTTGGTATCAGGATGATGCTGGCCTCATAAA
ATGAGTTAGGGAGGATTCCCTCTTTTTCTATTGATTGGAA
TAGTTTCAGAAGGAATGGTACCAGCTCCTCCTTGTACCTC
TGGTAGAATTCGGCTGTGAATCCATCTGGTCCTGGACTCT
TTTTGGTTGGTAAGCTATTGATTATTGCCTCAATTTCAGA
GCCTGTTATTGGTCTATTCAGAGATTCAACTTCTTCCTGG
TTTAGTCTTGGGAGGATGTATGTGTCGAGGAATTTATCCA
TTTCTTCTAGATTTTCTAGTTTATTTGCATAGAGGTGTTT
GTAGTATTCTCTGATGGTAGTTTGTATTTCTGTGGGATTG
GTGGTGATATCCCCTTTATCATTTTTTATTGCATCTATTT
GATTCTTCTCTCTTTTCTTCTTTATTAGTCTTGCTAGCAG
TCTATCAATTTTGTTGATCTTTTCAAAAAACCAGCTCCTG
GATTCATTAATTTTTGAAGGGTTTTCTGTGTCTCTGCCAG
GCTTTGGTATCAGGATGATGCTGGCCTCATAAAATGCTGG
GATTACAGCGTGAGCCACCGCGCCCGTCAGCTTTCTATAT
ATGGCTAGCCAGTTTTCTCAGCACCATTTGTTAAATAGGG
AATCCTTTCCCCATTGCTTGTTTTTGTCAGGTTTGTCAAA
GATCAGATAGTTGTAGATATGCGGCATTATTTCTGAGGGC
TCTGTTCTGTTCCATTGATCTATGTCTCTGTTTTGGTACC
AGTACCATGCTGTTTTGGTTACTGTAACCTTGTAGTATAG
TTTGAAGTCAGGTATCATGATGCCTCCAGCTTTGTTCTTT
TGGCTTAGGATTGACTTGGTGATGCGAGCTCTTTTTTGGA
TCCATATGAACTTTAGTTTTTTTCCAATTCTGTGAAGAAA
GTCATTGGTAGCTTGATGGGGATGGCATTGAATCTATAAA
TTACCTTGGGCAGTATGGCCATTTTCATATTGATTCTTCC
TACCCATGAGCATGGAATGTTCTTCCATTTGTTTGTATCC
TCTTTTATTTCATTGAGCAGTGATTTGTAGTTCTTGAAGA
GGTCCTTCACATCTCTTGTAAGTTGGATTCCTAGGTATTT
TATTCTCTTTGAAGCAGTTGTGAAAGGGAGTTCACTCATG
ATTTGGCTTTCTATTTGTCTGTTATTGGTGTATAAGAATG
CTTGTGATTTTTGTACATTGATTTTGTATCCTGAGACTTT
GCTGAAGTTGCTTATCAGCTTAAGGCGATTTTGGGCAGAG
ACAATGGGGTTTTCTGGATATACAATCATGTCATCTGCAA
ACAGGGATAATTTGACTTCCTCTTTTCCTAATTGAATACC
CTTTATTTCCTTCTCCTGCCTGATTGCGCTGGCCAGAACT
TCCAACACTAAGTTGAATAGGAGTGGTGAGAGAGGGCATC
CCTGTCTTGTGCCAGTTTTCAAAGGAAATGCTTCCAGTTT
TTGCCCATTCAGTATGATATTGGCTGTGGGTTTGTCATAG
ATAGCTCTGATTATTTTGAGATATGTCCCATTAATACCTA
ATTTATTGAGAGTTTTTAGCATGAAGGGTTGTTGAATTTT
GTCAAAGGCCTTTTCTGCATCTATTGAGATAATCATGTGG
TTTTTGTCTTTGGTTCTGTTTATATGCTGGATTACATTTA
TTGATTTGCATATGTTGAACCAGCCTTGCATCCCAGGAAT
GAAGCCCACTTGATCATGGTGGATAAGCTTTTTGATGTGC
TGCTGGATTCGGTTTGCCAGTATTTTATTGAGGATTTTTG
CATCAATGTTCATCAAGGATATTGGTCTAAAATTCTCTTT
TTTTTTGTTGTGTTTTTGCCAGACTTTGGTATCATGATGA
TGCTGGCCTCACAAAATGAGTTAGGGAGGATTCCCTCTTT
TTCTGTTGGTTGGAATAGTTTCAGAAGGAATGGTACCAGC
TCCTCCTTGTACCTCTGGTAGAATTCGGCTGTGAATCCAT
CTGGTCCTGGACTTTTTTTGGTTGGTAAGCTATTGATTAT
TGCCTCAATTTCAGAGCCTGTTATTGGTCTATTCAGAGAT
TCAACTTCTTCCTGGTTTAGTCTTGGGAGGGTGTATGTGT
CGAGGAATTTATCCATTTCTTCTAGATTTTCTAGTTTATT
TGCATAGAGGTGTTTGTAGTATTCTCTGATGGTAGTTTGT
ATTTCTGTGGGATCGGTGGTGATATCCCCTTTATCATTTT
TTATTGCATCTATTTGATTCTTCTCTCTTTTCTTCTTTAT
TAGTCTTGCTAGCGGTCTATCAATTTTGTTGATCTTTTCA
AAAAACCAGCTCCTGGATTCATTAATTTTTTGAAGGGTTT
TTTGTGTCTCTATTTCCTTCAGTTCTGCTCTGATCTTAGT
TATTTCTTGCCTTCTGCTAGCTTTTGAATGTGTTTGCTCT
TGCTTTTCTAGTTCTTTTAATTGTGATGTTAGGGTGTCAA
TTTTGGATCTTTCCTACTTTCTCTTGTGGGCATTTAGTGC
TATAAATTTCCCTCTACACACTGCTTTGAATGTGTCCCAG
AGATTCTGGTATGTTGTGTCTTTGTTCTCGTTGGTTTCAA
AGAACATCTTTATTTCTGCCTTCATTTCATTATGTACCCA
GTAGTCAATCAGGAGCAGGTTGTTCAGTTTCCATGTAGTT
GAGCGGTTTTGAGTGAGTTTCTTAATCCTGAGTTCTAGTT
TGATTGCACTGTGGTCTGAGAGACAGTTTGTTATAATTTC
TGTTCTTTTACATTTGCTGAGGAGTGCTTTACTTCCAACT
ATGTGGTCAATTTTGGAATAGGTGTGGTGTGGTGCTGAAA
AGAATGTATATTCTGTTGATTTGGGGTGGAGAGTTCTGTA
GATGTCTATTAGGTCCACTTGGTGCAGAGCTGAGTTCAAT
TCCTGGATATCCTTGTTAACTTTCTGTCTCATTGATCTGT
CTAATGTTGACAGTGGAGTGTTAAAGTCTCCCATTATTAT
TGTGTGGGAGTCTAAGTCTCTTTGTAGGTCACTAAGGACT
TGCTTTATGAATCTGGGTGCTCCTGTATTGGGTGCATATA
TATTTAGGATAGTTAGCTCTTGTTGTTGAATTGATCCCTT
TACCATTTTTTATTGCATCTATTTGATTCTTCTCTTTTCT
TCTTTATTAGTCTTGCTAGCGGTCTATCAATTTTGTTGAT
CTTTTCAAAAACCAGCTCCTGGATTCATTAATTTTTGAAG
GGTTTTTGTGTCACTATTTCCTTCAGTTCTGCTCTGATCT
TAGTTATTTCTAGCCTTCTGCTAGCTTTTGAATGTGTTTG
CTCTTGCTTTTCTAGTTCTTTTAATTGTGATGTTAGGGTG
TCAATTTTGGATCTTTCCTGCTTTCTCTTGTGGGCATTTA
GTGCTATAAATTTCCCTCTACACACTACTTTGAATGTGTC
CCAGAGATTCTGGTATGTTGTGTCTTTGTTCTCGTTGGTT
TCAAAGAACATCTTTATTTCTGCCTTCATTTCATTATGTA
CCCAGTAGTCATTCAGGAGCAGGTTGTTCAGTTTCCATGT
AGTTGAGCAGCTTTGAGTGAGTTTCTTAATCCTGAGTTCT
AGTTTGATTGCACTGTGGTCTGAGAGACAGTTTGTTACAA
TTTCTGTTGTTTTACATTTGCTGAGGAGTGCTTTACTTCC
AACTATGTGGTCAATTTTGGAACAGGTATGGTGTGGTGCT
GAAAAGAACATATATTCTGTTGATTTGGGGTGGAGAGTTC
TGTAGATGTCTATTAGGTCCGCTTGGTGCAGAGCTGAGTT
CAATTCCTGGATATCCTTGTTAACTTTCTGTCTCATTGAT
CTGTCTAATGTTGACAGTGGGGTGTTAAAGTCTCCCATTA
TTATTGTGTGGGAGTCTAAGTCTCTTTATAGGTCACTCAG
GACTTGCTTTATGAATCTGGGTGCTCCTGTGTTGGGTGCA
TATATATTTAGGATAGTTAGCTCTTCTTGTTGAATTAATC
CCTTTACCATTATGTAATGGCCTTCTTTGTTTCTTTTGAT
CTTTGTTGGTTTAAAGTCTGTTTTATCAGAGACTAGGATT
GCAACCCCTGCCTTTTTCGTTTTCCATTTGCTTGGTAGAT
CTTCCTCCATCCTTTTATTTTGAGCCCATATGTGTCTGTG
TACTTGAGATGGGTTTCCTGAATACAGCACACTGATAGGT
CTTGACTCTTTATCCACTTTGCCAGTCTGTGTCTTTTAAT
TGGAGCATTTAGTCCATTTACATTTAAGGTTAATATTGTT
ATGTGTGAATTTGATCCTGTCATTATGATGTTAGCTGGTT
ATTTTGCTCATTAGTTGATGCAGTTTCTTCCTAGCCTTGA
TGGTCTTTACAATTTGGCATGTTTTTGCAGTGGCTGATAC
CGGTTGTTCCTTTCCATGTTTAGTGCTTCCTTCAGGAGCT
CTTTTAGGGCAGGCCTGGTGGTGACAAAATCTCTCAGCAT
TTGCTTGTCTGTAAAGGATTTTATTTCTCCTTCACTTATG
AAGCTTAGTTTGGCTGGATATGAAATTCTGGGTTGAAAAT
TCTTTTCTTTAAGAACGTTGAATATTGGCCCCTACTCTCT
TCTGGCTTGTAGAGTTTCTGCCAAGAGATCAGCTGTTAGT
CTGATGGGCTTCCCTTTGTGGGTAACCTGACCTTTCTCTC
TGGCTGCCCTTAATTTTTTCCTTCATTTCAACTTTGGTGA
ATCTGACAATTATGTGTCTTGGAGTTGCTCTTCTCAAGGA
GTATCTTTGTGGCGTTCTGTGTATTTCCTGAATTTGAATG
TTGGCCTGCCTTGCTAGATTGGGGAAGTTCTCCTGGATAA
TATACTGCAGAGTGTTTTCCAACTTGGTTCCATTCTCCTC
GTCACTTTCAGGTACACCAATCAGACGTAGATTTGGTCTT
TTCACATAGTCCCATATTTCTTGGAGGCTTTGTTCATTTC
TTTTTATTCTTTTTTCTCTAAACTTCTCTTCTTGCTTCAT
TCCATTCATTTTGTCTTCCATCACTGATACCCTTTCTTCC
AGTTGATCGCATTGGCTCCTGAGGCTTCTGCATTCGTCAC
GTAGTTCTCATGCCTTGGTTTTCAGCTCCATCAGGTCCTT
TAAGGACTTCTCTGCATTTGGTTATTCTAGTTATCCATTC
ATCTAATTTTTTTTCAAAGTTTTTAACTTCTTTGCCATTG
ATTCGAACTTCCTCCTGTAGCTCGGAGTAGTTTGATCGTC
TGAAGCCTTCTTCTCTCAACTCGTCAAAGTCATTCTCCAT
CCAGCTTTGTTCCGTTGCTGGTGAGGAGCTGCGTTCCTTT
GGAGGAGGAGAGGTGCTCTGATTTTTAGAGTTTCCAGTTT
TTCTGCTCTGTTTTTTCCCCATCTTTGTGGTTTTATCTAC
CTTTGGTCTTTGATGATGGTGACATACAGATGGGTTTTGG
TGTGGATGTCCTTTCTGTTTGTTAGTTTTCCTTCTACCAG
ACAGGACCCTCAGCTGCAGGTCTGTTGGAGTTTGCTAGAG
GTCCACTCCAGACCCTGCTTGCCTGGGTATCAGCAGCGGT
GGCTGCAGAAGAGCAGATATTGGTGAACCACAAATGCCGC
TGCCTGATTGTTCCTCTGGAAGTTTTGTCTCAGAGGAGTA
CCCGGCCATGTGAGGTGATTTGAACATGGGGTTCAACTCA
ATCATTGATTCCAAAATACTGAGTAAGCTCCTTCCACTGG
GTTTCATTTGAGGACTGTTCACTGGGAGATTCTTTTTCAT
TCCTCAATTTATCTTTTCTGGAGCATCTTCTTTTTTTCCC
TCTGAATCTTGAGGTTGCGTTTTTCTGTTCAGAATGTTTT
TTATGCAATTCTTGAAATTTATTCTACATATCTAGGGGAA
TTCCAGAAGGACACTCTTTATAGGCATTTCCATTCAACTC
AGTTTCAGTTTTGGGTTCATCTATCGAGAATCTATCATTT
CTGTTTTTCTGATGCTAAGTCCAGAGTTCTCCAATGTAGC
TTCATCTTCAGAGTTTCACTCAACATCACTTTCATTTAGG
CCAGGAGGTAGCAGCCCACTCTACATCTTTTCTTCTGTCA
GGAAGCAGTCACCTGGCAGCCATCTTAAGACCCCGTCAGA
AAATGTTTTAAATATTGGGAGAGTTACCAAAATGTGACAC
AGAGACACAAAGTGAGCACATGCTGTTAAAAAAAAAATGG
CAGCAGTAGACTTGCTCAAAGCAGGGCTGCTACAAACCTT
CAGTTTTTAAAAAATGCAATACCTAAAAAGCACAACAAAG
CAAAGTGTAATAAAACAAGATTTGCCTAAAGTATCTGCCT
CCAACAGCAAAAAGCAGGCATGCTTACTGCACACTATATG
CTACTTGGGTTTCCTACACTCAGGGTTCCTCTTCTATAAC
ATACCCAACTACATTTGCAGGCAACCACCTGGGTGCATTC
ACACCCCACTCCTGTGATTTAGGGGCAAGGAAAACTGACA
CAAATTATTGATGCTCATGTCACTTGTGCCACAGATAATA
AAGTCCTCTATCTCTGATCATGGAAACTCATGTCTTCTGA
TAGCATCAATGAAACCATAAGAGGCTAACCAGTTAGCACG
TAAATAGAATAAAATCTCAAACTCTACACAGTTGTTGACA
CACACCTTGGGAGGAAGGCTACTTAGCCTTAGAGGTAAAA
TACTCTAGACCCACCTAAAGATTAAAAAACAAACCTTGAA
AAGATCTACTTGGCCCATCAAAAATTTGATTGCCCACCAA
AACAAAATGTGATACTTAGTTAAAAAAAGATAAATTTCAA
ACTGTCAATAATATGATATCCAAAATATTCAGCATATGAC
AAAAAATTATCAGACATGCACGGAATCAATAAAATGTCAG
GGAAGTAGGGGTGGGGTGGGGTGGAAGTGGGGGCATGAAA
AGTAAACAGAAACAAATCCAAAATGAAACAGGTATTAGAA
TTACCAAAGAAGAATTTTTTTTTTTTTTTGAGACAGAGGC
TTCTGCATTCGTCACGTAGTTCTCATGCCTTGGTTTTCAG
CTCCATCAGGTCCTTTAAGGACTTCTCTGCATTTGGTTAT
TCTAGTTATCCATTCATCTAATTTTTTTTCAAAGTTTTTA
ACTTCTTTGCCATTGATTCGAACTTCCTCCTGTAGCTCGG
AGTAGTTTGATCGTCTGAAGCCTTCTTCTCTCAACTCGTC
AAAGTCATTCTCCATCCAGCTTTGTTCCGTTGCTGGTGAG
GAGCTGCGTTCCTTTGGAGGAGGAGAGGTGCTCTGATTTT
TAGAGTTTCCAGTTTTTCTGCTCTGTTTTTTCCCCATCTT
TGTGGTTTTATCTACCTTTGGTCTTTGATGATGGTGACAT
ACAGATGGGTTTTTGCTGTGTATGTCCTTCCTGTCCTGTT
TTCCTTCTAATGGACCGGACCCTCAGCTGCAGGTCTGTTG
GAGTTTGCTAGAGGTCCACTCCAGACCCTGTTTGCCTGGG
TATCAGCAGCGGTGGCTGCAGAAGAGCAGATATTGGTGAA
CCACAAATGCCGCTGCCTGATTGTTCCTCTGGAAGTTTTG
TCTCAGAGGAGTACCCGGCCATGTGAGGTGATTTGAACAT
GGGGTTCAACTCAATCATTGATTCCAAAATACTGAGTAAG
CTCCTTCCACTGGGTTTCATTTGAGGACTGTTCACTGGGA
GATTCTTTTTCATTCCTCAATTTATCTTTTCTGGAGCATC
TTCTTTTTTTCCCTCTGAATCTTGAGGTTGCGTTTTTCTG
TTCAGAATGTTTTTTATGCAATTCTTGAAATTTATTTCTA
CATATCTAGGGGAATTCCAGAAGGACACTCTTTATAGGCA
TTTCCATTCAACTCAGTTTCAGTTTTGAGTTCATCTATCG
AGAATCTATCATTTCTGTTTTTCTGATGCTAATTCCAGAG
TTCTCCAATGTAGCTTCATCTTCAGAGTTTCACTCAACAT
CACTTTCATTTAGGCCAGGAGGTAGCAGCCCACTCTACAT
CTTTTCTTCTGTCAGGAAGCAGTCACCTGGCAGCCATCTT
AAGACCCCGTCAGAAAATGTTTTAAATATTGGGAGAGTTA
CCAAAATGTGACACAGAGACACAAAGTGAGCACATGCTGT
TAAAAAAAAAATGGCAGCAGTAGACTTGCTCAAAGCAGGG
CTGCTACAAACCTTCAGTTTTTAAAAAATGCAATACCTAA
AAAGCACAGCAAAGCAAAGTGTAATAAAACAAGATTTGCC
TAAAGTATCTGCCTCCAACAGCAAAAAGCAGGCATGCTTA
CTGCACACTATATGCTACTTGGGTTTCCTACACTCAGGGT
TCCTCTTCTATAACATACCCAACTACATTTGCAGGCAACC
ACCTGGGTGCATTCACACCCCACTCCTGTGATTTAGGGGC
AAGGAAAACTGACACAAATTATTGATGCTCATGTCACTTG
TGCCACAGATAATAAAGTCCTCTATCTCTGATCATGGAAA
CTCATGTCTTCTGATAGCATCAATGAAACCATAAGAGGCT
AACCAGTTAGCACGTAAATAGAATAAAATCTCAAACTCTA
CACAGTTGTTGACACACACCTTAGGAGGAAGGCTACTTTA
GCCTTAGAGGTAAAATACTCTAGACCCACCTAAAGATTAA
AAACAAACCTTGAAAAGATCTAATTGGCCCATCAAAAATT
TGATTGCCCACCAAAACAAAATGTGATACTTAGTTAAAAA
AAGATAAATTTCAAACTGTCAATAATATGATATCCAAAAT
ATTCAGCATATGACAAAAAATTATCAGACATGCACGGAAT
CAATAAAATGTCAGGGAAGTAGGGGTGGGGTGGGGTGGGA
GTGGGGGCATGAAAAGTAAACAGAAACAAATCCAAAATGA
AACAGGTATTAGAATTACCAAAGAAGAATTTTTTTTTTTT
TTTTTTTTTTGAGACAGAGTCTCGCTCTGTCGCCCAAGCT
GGAGTGTAGTGGCGCGATCCCGGCTCACTGCAAGCTCCGC
CTCCCGGGTTTGCGCCATTCTCCTGCCTCAGCCTCTCCGA
GTAGCTGGGATTACAAGTGCCTGCCACCACGCCCGGCTAG
TTTTTTTTGTATTGTTAGTAGAGACGGGGTTTCACCGTGG
TCTCGATCTCCTGACCTCGTGATCCGCCCACCTCGGCCTC
CCAAAGTGCTGGGATTACAAGCGTGAGCCACCGCACCCGG
CCGAATTTTTAAAAAGAATTATGCGGTAGGCAGAACAGTG
GCCCCTCAAAGATATCTATATCCTAATGCCTAGAACCTGT
GACTGTATTACATAACATAGGAGAATTAAGATTGCAGATG
CAGTTAAGGTTGCCAATCAGCTGACCTTAAAATAGGCAGC
ATATCCTAGATTATCCAAGTGGTACAATCACAAAGATCCT
TAAATGTTGAAGACAAAGCAGAAGTGTCAGTATCAGAATG
ACAAACTAGGAAAAAGACTCATCGGCTATTGTGGGCTTTG
AAGACAGAAGGAGGCCAAGAGCCAAGGAAGGCAGGCAGCC
CCTTAGAAGCTGAAAAAGGAAAAAAAAAACACTTTCCTAG
AGCTTCTAGAAAGAAACACAGCCCTGCTGACATCTTGGTT
TTTGCTCAGTGAGTACCATTTCAGCCTTCTAATTTCCAAA
ACTGTAAGATAATAAATTTATATTATTTTAAGCCACTATA
TTTGTGGTAATTTGTTACAGCAAAACAAGAAATTAAAACA
AGCTATTAAAACTACATCTAAGTATTTAAAGGAAAAGAGA
ATGAATTAACAGAGATCCTCAGTAGAAAAATAGAATCTAT
TAAAAAGATTCAAAACGAAAATCTAGAACTGAAAAAATAC
ATTATTTGAGACAAAAACATTCACTGTATGGGCTTAACAG
CAGATTGGATACTGCAGAATAAAAGATTAGAGAACCTAAT
TACAGAATAATTGAAACTGTGCAAACTGAGGCACAGAAAG
AAAAAATACTGAGAAAAATAAAACAGAGTCCCTGTGATTC
ATGAAACAATATCAGTCTAACACACATGAACTGTGTCCCC
AAGGGAAAAAGAATAAAGGAGGATAAACAGAAAAACAGCT
TCAATAAAATAATGTTCAAAACTTTACTGAATATATGTAT
ATACATATATATAAATTTATAGACCCAAGAAGCTCAAAAA
ATCCCAGTCAGGATAAATATGAAGAAAACTAAACCTAGCA
GATAACAACCAAATTTTTGAAAACCGCAGTAAAAAGGGAA
AACCTTAAAAGCAGACAAAGGAAAAAAAAAGATATCACAT
AGATAATGATTAAAAACTTCTGCTTGGGTATCATCAAAAA
CTATGCAAGCCAGAAGACAACAGAACATTATTAAAAATGC
TGAAAGAAAAAAACTAGAAATCTATTCCCAAGTAAATTAT
CCTTCAAAAATTAAGATATAATAAAGACATTTGCAGATAA
AATCTGAGAGAATGTGTCACCAGCAGACTTGATGTACAAT
TAATACTTCAGGCTAAAAGAAAATGATGCCAGATCATACT
TCAAATTTACATAAAGGAAGAATGCAAGAAATGGTAAATA
GTAGGTACATAAGATTTTTTTTTCATTTCTTAACTTTTTT
AAAAAGGAACTGATTGTCTAAACGAAAATAATTTATTATG
GGGATTCTTTTATTTAATAATTTCAATTTATAGTGAAGTT
TTTTGTTTGCTTGTTTTTTGTTGTTTTTTTTTTGAGACAG
GATCTTGCTCTGTCGCCCACGCTGGAATGCAGTAGCACCA
TCAGGGCCCACTGCAGCCTGGAGCTCCTGGGCTCAAGCGA
TCCTTCCCCTAAGCCTCCAGAGTAGCTGGGACTACAGGTC
CACACCACCACACCCAGCTAATTTTTTTATGTTTTGTTGA
GATGAGGTCTCGCTATTTTGGCCAGGCTGGTCTCGAACTC
CTGGTCTCAAGCAATCCTCCCACCTCAGCTTCCCAAACTG
CTGAGACTATAGGCATGAGCCACCATGCCTGGCCAGGATT
TTCTTTCATATAGAAAAAATAGTGTATGACAGCAATAGCA
CAAAGGAAGGAAAGGAGTAAAATATAAGTGAACTCTTGGA
AGATTCTTATACTCACAGTGGTATAATTTTAATTCACTGT
AGATATGATCACAATAGATATGACATAATCATCAAGTACA
ATGTAATCCTTAGAGCTACTAAAAACAAAGCCAAGAGAAG
AGAAAAGCATAAAATACTAAAAAAAGAAAATTACATTAAT
CTAGAAGAAGATGAGAAGGAAGCAAAAAGGTAACAACAAT
CAAAAACCAAAAGTACAACCATAAAACAAATAAGATAATG
AATTTAAACCTAACCATATCAATAATTACACTGAATACAA
ATGTATCAAACATTCTAATTAAAGGCAATGATTGTTAGAC
TGGATAGAAAAGCAAACCTAGGCAGATAGATAGATAGATG
ATAGATAGATAGATAGATAGATAGATAGATAGATAGATAG
ATAGATAGACAGACAGACAGATAAAGATACAGACAGTTTA
GACATAAGACAATTTAGAAAACAAGAATGGAAAAAGAATT
TCATGCAAACACTAATCATGAGGAAGGCAGAGCAGTTCTA
TTCATATAAAAGTAAACTTAAAGACAAAAAGCATTACAAG
CAAATTTCTGAAAACCACAATAAAGAAACAACCTTTTGAA
CTAACCCTTTTAACATATGAAATTTCTCTCTGTCAGAGAA
AAAGAGACAGAGACAGAAATTTCTCTCTGTCAGAGAAAAA
GAGACAGAGACAGAAATTTCTCTCTGTCAGAGACAGACAG
AGACAGAGAGAAATTTCATATTTTAAAATGGTTAGTTCAT
AAAGGAGACATAATAGTTGTAAATGTGTATGCTTATCACA
ACAGAGCTTCAAAATACATGAAGCAAAACCTGACAGCACT
GAAGGAGGTAACCAAGAAACCCACAACTATAGTTGGAAAT
TTTAACTCTCTTCTCCCAGTAAGTGAAAGAAACAGATCCA
AAAAAATAAAAACATAAAAGGTTTGAAAAGCACTATCAGT
CAACTTTATCAAACTGGCATTTAAACAATACATCCAACAA
CTGCAAAATATACATTCTATATAAGTGCACACTGAATTTT
AACCAAGATAGACCATCTCATGGGCCATAAAACAAATCTC
ATTATTTCCAAGGATTGAAGTCATACAGAGTATGTTCTCT
GACCTAAGTCAAATGAAAAATAACTAATAAAAATACATCA
CAAAGAATCTCAAATATCTGGAAATTAAGCACCCCATTTC
TAAATAACCCACAGATCAAGAAAGTCATAAGTGAAACTAG
AAAATAATTTCAGCTACATAACTATGAAAACACAATATAC
CCAAATTTGTAGGACACAGCTAAAACATTGCTTAAAAGTC
AATTTACACATTTATGATTACATTAGAAAAAAAGACAGGT
TTAAAAATTAACCTCTAAACTTCCACATTAAGAAGCTAGA
AAAAGTTAAATCCAAAGTAGAAGAAAATAATAAACGTCAG
CCAGGCGCAGTGGCTCACACCTGTAATCCCAGCGCTTTGG
GAGGCCGAGGCGGGTGGATCACTTGAGGTCAGGAGTGGGA
GACTAGCCTGGTCAACATGGTGAAATCTTGTCTCTACTAA
AAATACAAAAATTAGCAGGGCGTGGCCGGGCGCGGTGGCT
CACGCCTGTAATCCCAGAACTTTGGGAGGCCAAGGCGGGC
GGATCCCGAGGTCAGGAGATCGAGACCATCCTGGCTAACA
CAGTGAAATCCCGTCTCTACTAAAAATACAAAAAAATTAG
CCGGGCGAGGTGGCAGTCGCCTGTAGTCCCAGCTACTCGG
GAGGCGGAGGCAGGAGAATGGCGTGAACCCTGGGGGGGCG
GAGTCTACAGTGAGCCGAGATCGCGCCACTGCACTCCAGC
CTGGGCAACAGCGAGACTCTGTCTCAAAAAAAAAAAAAAA
AAAAAAAATTATCAGGGCGTGGTAGCATGTGCCTCTAATC
CCAGCTACTCAGGAGGCTGAGGTAGGAGAATCACTTGAAC
CCAGGAGGCAGAGGTAGCAGTGAGCTAAGATCATGCCACT
ACACTCCAGCCTGGGAAAAAGAGAAAGGGGAGGGGAGGGG
AGGGGAGGGGAGGGGAGGGGAAGGAAGAAGAAAGGAAGAA
GAAAGGAAGAAGAAAGGAAGAAGAAAGGAGGAGGAAGGAG
GAAAGAGGAGGAGGAGGAGGAGGGGAGAAGGAAAATGAGA
AGGAGGAGGAGGAGGAAGAGAAGGGGGGAGGAGGAGGAGG
AGAAGAAGAAGAAGGAGAGGAAGAAGGAGGAGGAGGAGGA
GAGGAGGAGGAAGAAAGCAGAAATCAATGAAAACAGAAAA
TGGAGACATCAACAAAATACTATATTGGCTCTCTGAAAAT
ATCAATGAAATTGATAAACTCCTAAACAAGACTAATAAAA
AAGGAGAGGTGATATGCGAATTATTAATATTGGAAGAAAA
GGGGGCTTCTCACTGCAGATCTTATAAAAATTAAAAAGAT
AAATACTATGAATGGTTTTGTGCCAATACCTTTTACAATT
AAATAAAATTCCTGAATTTTGTTTAAATTTCAAATTCCTT
GAAAATTACCAAAACTGACACAAGCAGAATCCAAAAGTCT
GATTAATCATTTATCTGCTAAAGAATTTGAATTCATAATT
AAAATCCCACAAAGAAACCTTTAGGCCTAGGTAACTTCAT
GGGTGAATTCTATCAAACATTTAAAACAATAGTATCAGTA
TAATTCAACTAAATTAAGTTTCTACATACATTGAAGATGT
AATTGTAATAAAGCAATTTATCAGAAATATATTGAAAACA
CTAACTTCTGATTTTCCCTGAGTTTAGTTGCTCTTTGGCG
AAAACACCAAAAATAGAAATTTTTTTCAAAGACTAATTTT
TTTCTTTCTTTTATTATTATTATACTTTAAGTTCGAGGGT
ACATGTGTACAACCCACTTACTCAGGTGGCTGAGGAATGA
GAACCACTTGAACCCAGGAGGCAAAGGCTGCAGTAAGCCA
AGATTGTGCCACCGCCCTCCAGCCTGGGCAACAAAGCGAG
ACTCTGTCTCAAAAAAAAACTGATACAGTAGATCTATTTT
CAGACACAGGAAGATGTTCATAACAAATTATCAATTGGTA
ATGACCATTGTCAGATAATAGGATACCATGAACAGATGAA
CCAGTTTATGGAAAATGCATATTCATGCAAATATATTCAT
ATAGAGATGTGTAACAGATTGTTCAACAAAATATTACCCA
GTATATTCTCTGGGTGATGGAATTCTAGTCTCTTCATGTT
ATTTTCTTCTTCTATTTGAATCTTTTGCAATGGGCCTGGA
GTTTTTTGGTAAAACATAAAGGCATTTACACACATACACA
TACATAGGCATACATATACAGACACACATACTGACAGTAT
TTGGCTACCCTGACTTCCAATTTCTCCTAGCAAAGAAAAA
TTTCATTCTACCTAAAGAAATCGTTCACTTGAATCTGTAA
TTCGAGGCAAGTCTCTCCAGTTACTATACTTATCTGATAT
AAAATTGAGGTTTACTGGAAAAAGTGTGGGTTTTAGAGTT
GAAATTTTGGTTCAAGTCTGCCAGTTATAGGTATCAGCTT
GGTCACTTCACTTTTCTGTGCTCTAGCTTCCTCAAATGTA
AAATAGGAATACGAGTACACATCCTATCAAAAGATAGGTA
TGAGAATCAAATAAATAATTCATATGAAAAATACTTTCTT
ATTGAATGTCAAGCTTAGAAATTTGAACTTTAGTTCATAA
GCTGGGTGTGTGCATGCAGGTAATGCGTGTGCGTGTGTGT
NNNNNNNNNNNNNNNNNNNNNNNNNNNNNNNNNNNNNNNN
NNNNNNNNNNNNNNNNNNNNNNNNNNNNNNNNNNNNNNNN
NNNNNNNNNNNNNNNNNNNNAAAACCCAAAAGTTTCATGA
GATTAAACATTTCTATTTTCTGAAACTTTTCTTAATATAT
AAAAATAAACAATATGTCCCTAAGTGAAAGGGTAACTAGT
ACAATTAACAGGTATCTACTTCTTGGTAACAACTATTTGG
TGTATATTCCAAAAATAGAAAAATGACTCTAATAACTAGT
AATAAATCACCTTATACATAAGATGTTTTCCAGTTCATTG
CTCTTAAAAAGGCAAAATTGAAAAAATAAGATCCAATACA
ATTGTTAGCTGTTATATTATTAAAATAATTTTATTCTTAA
ATTAACAAATAAAAATTGTATATATTTATGGTATACAACA
TGATGTTTGAAATATGAACACATTGTAGAATGGCCTAATG
AAGCTATTATAATTCGTATATGCATTGCCTCATGTACTTT
CTTTTGTGGTAAGAACACTTGAAATCTCTTAGCAGCTTTC
GAATATACAATATATTTATAAAATAATTTTAAATGATAGA
TCAGTTTTTGATTTTTGATGTATAACTTGAAAGACAGTCA
AATAATTGAGTGACACTGCTACAACAAAACTTCTTTTCCC
ACCTATGTATTTGCGTGGGCAATTAATATTTCAGCACTTC
CATCTATAAAAACTGTTCAGGCTGAAACTATGACAAATTC
AGGTTTAATTTTGTTTTATATTAGCAAAAAGTTATATTTA
TCCACAGAGACATATGCTATCCTTAAAGCCTATTAATTTT
GTTAAAAGTTGCATTTCCATTAAAAATTTACTCATTTAAC
AGCATATTTATTTTTAAACTTAAAGAATTAAAACATTCAC
ATTTAAATATTAATATTACCATTCATAGCAAGTATTTATA
TTACATTTTAATCCTTTTGTACTAATCAAAATTCAGTCCA
GAAAAAAAGTGTAACACTATGTCTAATACATGTAGCAGTT
AAAATAAAATTTTAATATCAAATAAATATTTGAAAATATT
AATATTTCATGTTGAAAATATGAATTTACACACATTTTTG
TGAACAGAAGTATAATAGAGTGTTCAATAAAGACTAAAGC
ATAAAAAATATTACATTGTGATAAAATGTAAATATGAATT
TAAGGCAAAAAAGGGAAGAAGTTAAATTTGCATATGTGGA
AGTAAAGCTTGTTCATATGTTTGTTAATTAGATGAAAGTA
GGGATCAAATTGTCAAACATTTGTATTCCAATTAATACAT
TTATGAAAGTGAAGTAAACAGGTTTTTCTGGTGGTTGTTG
TTGGTCGTGCTATGTTGCCCAGGCTGGTCTCAAACTCCTG
GGCTCAAGAGATTTTATTAAAATTAAGAAATATTTTTATT
AAAAGAGATTAAAAAGTCAAGGTACAGATTGGAGAAAAGT
ATATATGTGTGTGTATATTCTCTGATATACAGATATTTGA
CATAGCTATATCTGGTCTATATAAAAAAATATGGCTAACA
GGCTGAGTGCAGTGGCTCATGCCTATAATCCCAGCACTTT
GGGAGGCCGGGTGGGTGGATCATCTGAGGTCAAGAGTTCA
AGACCAGCCTGGGGAACATGGTGAAACCCCTTTTCTACTA
AAAACACAAAAATTAGCCAGGCGTGGTGGCGGCCGCCTGT
AATCCCAGCCACTCGGGGGGCTGAGGCACAAGAATCACTT
GAACCTGGGAGGTAGAGGTTGCAGTGAGCCAAGATTGTGC
CATTAAACTCCAGCCATGGCAACAGAGCGAGACTCTTTCT
CAAAAAAAAAAAAAAAGCTAACATATATATACATATATGT
CTTCACCTGACATATATACAATTAAACCCAACATATATAT
TTTGGTATCTTACAAATGGCTCATATTCAAAATGTTTCAA
AATCTCCTACTAACCAATAAAAAAGCAACTCAATAAAATC
GGCAAAAGACTTGGTCACTTTGTAAAAGAAGATATCCAAA
TGAATAATAAGCACATTAAAAAACTGCTCAACATTGCTAG
TCATCAGGGAAATGTAAATTAAAACCAAAGAAATCCTTCA
GTATATTTTTCATAAGACTAAAATTATAAAAACCTTGATA
ATACCAACTGTTGGCAAGGATTTGGAACAACTGGAACTCC
TATACATTTTGAGTGGGAATGTAACATGCTACAACCACCT
GGAAAAAGTCTTTGGCAGTATCTATGGCAATGTGACATGT
ACAATACCCTACAACATGAAAAATTCCACTTCTAGGTGTA
CACCCAAGAGAAAGAAGTATACATATCCACCAAAAGACAT
GTCCGAGAATGTTCATAGCAACTCCATATATAAGAGCCAA
AACCTGAAAACAACTCAAATGTCTATCCATAGGAACTTAT
ATAAATAAATCTGAATATATTCATATAACAGAATACTACT
CAGCAATATAAAGAATGTACCTTTTCTATATGCAACAACA
TGAATGATTCTCACAGAAATAATATTGAGCAAAAGGAGGT
AGTCACAAGAGTATATTCTGTATGATTCTATTCATACAAA
GCTGAAGAATAGGGAAATTTAATCTATAATGATAAAAGTA
CTAACAGACATTGTCTGTAGAGAGAGTATTCACTGGGAGG
AGGAATGAGGGAAGCTTTTTAAGTGATGGAAATGTTCTAA
TCTAGATCTAAGTGGTGGTTACTTGGTATATATATATATG
TGAGAATTTATTGAACTGTTTTCTTAATATTCATATACTT
TACAGTATATAAGTAATGCCTCAGTTAAAAGGTTAAAAGA
AGATTATCAAGTATAAATTCTTGTTTTCCTCTTTTCTGTC
ACAAAGTTAACATTTTCCACATTCCCAAATTACCATACAG
AGGTACACTATTTAAGACGACAGAAGATCTCAGTTTATAA
TTGCAGATGTATTCTAAAAGTCATAGCCTCTTAAAGATAG
AAAAGGCCTAACATTAAAGGATGATATCATAAAAGTACAA
TGGTATATAAATCAGTGAAGAGGAAATCTTGGCCCATCAT
ACATACACAGTGGTACCTAACAATTGTACATTCATAGGTT
TAGCAATAAGTCATTCAAAATGAAAGGATGAGGTACACTG
TGGAGGAAAGATGATGGAGAAATCCAGAGCAGCCAATTAG
GGTTCAAAGAGGAGTCTATTTTTGGAACTGTTCCTTAATG
AGCAGGCTCACCCCAGTCTGTGGGGAGAGGCCAGTGAATT
GCAGAGTATTAACATCCTTTCTGTTCTCATTCTGGATTGG
AATTCTTAGAATGATCATATGGGACACATGAACAATTGCA
GCTATAGGCTGAGGCCATTTCTGCAATCCCCAGCCGAATT
GCCCAGACTTTGAAGAGAATGAGGATCTATGACTTCCTAG
GCCAACGTTACTTCTAAGCAACAATAAAGATGACTGGACC
AGGCAAAATATATTCATATTCAATCACAGGACTTATTATC
TACACTTAGCCAAAGTCTCCAACATCCCACAGGCACTTGA
GCATGCAGGCTTTATTTTACCTTTTTAACCTATAACTTCA
CTTCTTTTCTTCATGATTTAATCTTTTTTCTGTAGCACCA
CCACAACCCAGACTAACCCCCCTTAGACATGTGTTACTCA
GTTATAATTACTATTTGCTTAATTTGCATGCATCTTCTTT
CATTTTAATGTCTTTAGCATGGGGAAGAGGCTTCTGCGAA
GGCAACTAGGAATGCAGTATTTTTCATTCAACCTTTACTA
AAACCCTGAATCTACTTGGGTACCTGGCTCTACTTGGGTA
CTTATCTCTGTGGTTCAAAGAAAGTAAATACTCCAGAGTT
TCTTTTCCTGGTGTTGTCTGTTTCTCTCCCAGCCTTGGTA
ACCTACTTATACTACCCTGAATTCATACATTTTCTTTCTA
GTCACTAACCCTGATACAATATCCTCTCCTTCCAACCAAG
ACTACCAGTTCAACAAAGGGCATCTGCAGCAGGCTATCTC
AGGGCTAAGAACTCTAACTAGTGCACAGCAATGAATTGCA
CAGTTCACTTCTGACCAGCCCTTAATGAGACAAGACTGCA
AACCCAAGATGGGGAGAAACAGGAAGAGATTAAAAAATAT
TATTCACCAATTATGTAAGAATTATATGTTAAATGTGAGT
TACTTTCTATGAATCCTTTTACAAAACAAAATTTTATATA
CACACACATACATATACACACATACATACGTATATACTTA
TATACACACATACATATACACATACATACATAGGTATAAT
CACTCTCTAATTTGTCTTTTTTATATGATGTTTTCCAACT
TTATGACTCATCTATACAGCTGATACATTATGCCTAGAAC
TGCCAATACTATAGTGGCCAACTTTCTACTTTAAGACAGG
GTTAAAGGATTTCCCCTCTAATCTGTACCAAGAAAACCCC
ACGATATCTATAATTTTAAGAAATCTTGCCATTTGAGTCT
TTGTTGCAACTTAGACATTGCCTCAGAGTCCCTAAAGAGG
ATCTGATTTCCCTGAGATTTATTTCAACACAAAACCCTAG
AATCAGATAATCCCCACCCAGATGCTACCATGCTGCTGCC
TTGGGGTTTGGGATTTAGCCTTGGGGGCTGTGGCAATATT
CTAATTTCCAGAAATACATGTTGAGAACCAAAAATTTCCT
GGACTTACCATTAATTATCATGCTTTTCTTTATATCGAGT
CCTTATCCATGTGTTAATTATTTCTTTGCTGGGTTAAAGA
GGGGCTATGTTCTAGTGAAAAAGAAAAGGTGCGAGAACAT
AGATGAAAACATTTAGGGAGATCAGGTGAAGACAGAGTTT
AAAGAATATTAATAGGTTCTGTGTTTATTTTTCTTGTCTT
TTCCGGCTGATCAAATTAATCTTGTCCAAACTTAGATCAA
AAACAAGTTTAATTAAGATAGAGTTCAAAGAAGTTAATAA
TACAGTGATTTTTTACAATCTAAAATTCTCTGTGTTCTGT
GCCCACCAATTCATTTACTAAACCATATTTTAGAAATATA
ACTAAATGAGGCCCAAGAATTATTGTTTTCCTATATTTCA
GCATAAAAAGTTGCTCTTCTGTATCTGATGTTGAGAGTGG
CAAACTTTTGCCACTTCCAAGAAAGTGTGGTCTTGGAATA
TAAACTGAACTATAGAGAGTTTTAAAAAATGACAGGTGCC
AAAACAAAGTAGAGAAAAATGAGTACGTGGGAAAATAAAG
CTATGGAAGAAAAGCTAAAAAATACATATGGTATCACTAA
AATAAATGTAATATTTTCAAAGTAGCTTTCAAAAGTATTT
AGTTGAAATAGCCAGGCGTGGTGGCTCACACCTGTAATCC
CAGGTACTTGGGAGGCTGAGGTAGAAGAATTGCTTGAATC
CAGGAGGTGGAGGCTGCAGTGAGCTGAGATCATGCCACTG
CACTCCAGCCTGAGTGACAGAGTGAGACTCCATCTCAAAA
AATACACAATAAATAAATAAATAAAAGTACTTGGTTGAAA
TTAACCTTATGTTTATTCAATATTATGCTGTAGAATTTAA
CATACAAAAGATGAGTTATCATTAGTGTTAAAATGAAACT
ATATTAAAGTGAAATAGGGATTTCATTAAGAAATAAACAT
TTAAGTAGAGCTTAAAATAGCTGATTATTAAAGGATCACA
TTTGATATTGCCTTATTTCCTATGGCTGCTGTAACAAATT
ACCACAAACTCAGTGGCTTAAAACAATGCAAATGTATTCT
CTCACAGTTCTGGAGGTTAGAAATCTGAAATGGTTTATGG
GGCCAAAATCAAGATTGGCAAGGCTGTGTGTCTTCTGGAG
GCTCTTGGGGGAGATTAGGTTCCCTTGCTGATGACCCTTA
TAGGAAGAATCTGTTCCCTTTCTCTTCCAGCTTCTAGAGA
TCACCTGTGTTCTTTGGCTCATGGCCCCTTTCTGTCTTCA
AAGCCAGTGGTGTAGAATCTTCAAATCTCTTTCTCTCTCT
CTCTCTGACCTCTGCTTTTCTGTCATTGTATCTCCTTCTC
CATCCCTGATCTTCCTGCCGCCTATTAAAAGGACTCTTTA
AGTTATATTATCCCCACCTGGCTAATCCAGGATATCCTCC
CCTTTTCAAGACAATTTAATCATATCTTCAAAGACTCTTT
TGCCATGCAAGGTAACATTTTCACAAATTCCAGGGGTTAG
GAAGTGGACACCTATGAGAAGATGGGAGAGACATTATTCT
GCCCACCACAGGTATATTCATATTCTTAAACGAAATACAG
TGTACTATGTTTTTATTAAACACTGCACATTTGAAAAACA
TTTAATTTTAGCTTTGTTGGACAATCAATAGAATTCCAAC
ATAGTTTTAAAAACAGATTATACCATAAAATTACACATGC
TCTATGACACAACCATTCTACTCCTAGATATACAGCCAAC
ACATCATGTATGTTATGTTCATCAAAATCATGTACTCCAA
TCTTTAGAGCAGCATTGTCCAAATATCTGCAAACTAGAAA
CTATCTGAATTCCCACCAACAATTGAACAAATAAATAAGT
TGTGGCATATTCATGTATGGGAATATTATGTAGCAATGAA
AAAAATACCTACATCTACACAAAATTATGAATGAATCTCA
GAAACATAAGGCTGAGTAAAATAATCCAAACATAAGAAAT
TAAATAGTTCAAAAACAGGCAAATTAGTCAGAAGGGTGAT
TACCCTTGGTAGGAGGTAGTGACTAAAAGAAGGCATGGCA
GAAACTACTGAAGTTCTGATAACATCCTATTTCTTAATCT
GGATGAAGGTAAACTGAATGTGTTCATTTTGGAAAAGTTA
TACAGATGCACACCTATGATTGATGCATTGTTCTGTAGCT
GCATTTTATTTCAATAAAGAGTTTAATAATGTAAAAAGTA
TTGCTCTCATTTTTCTTTTCTTTTTTTTTTTTTGAGATGA
AGTCTCTCTCTTGTCGCCCAGGCTGGAATGCAATGGTGCA
ATCTCGGCTCACTGCAACCTCTGCCTCCCGGGTTCAAGTG
ATTCTCCTGCCTCAGCCTCCTGAGTAGCTGGGATTACAGG
TGCCTGCCACCACACCAGGCTAATGTTTGTATTTTTAGTA
GAGAGGGGGTTTCACCATTTTAGCCAGGCGGGTCTAGAAC
TCCTGACCTCAGGCGATCTGCCTGCCTCGGCCTCCTAAAG
TGCTGGGATTATAGGCATGAGCCACCGTGCCCGGCTGCTC
TCATTTTCTTAAAATATAAACAAATACGAATAGAGACTTC
TTTCAAGTTGTAAAACTTAATGCCAAAACTTACTGCTAAG
ATTTTTTTAATGCTATTTTTATATATTCAAGTTATATACA
TTGTACCAAGAAAGATAAGCAAGTTAGCTCTTACAGATTT
GTACTTGTCACAAGTAAGGCTGCAATTGAAATACTATCTC
ATACATGGCATTTATGAAAAGTCTAAGAAATATCTGCTAA
TATTCAAAAATATTAGGAAATAAAATTGGAAAGCAGGTCT
CTTTTTCTGATGCAGATATTGACAATTGTAATATTTGTAT
TAGCAAAGTAGAACCAAGCAAACAGCTTTTATACAACTAT
ATCCAAAAGGATTTGATTGAGTCTATTTATTGAGCAAATA
ATTATTGACTTAAAAAAATCTACTAAGGCACTGTGCTAAG
CACTGGGGATAAAATGAACAAGAAAGATGAGTCTTTGTCC
TCACAAAATTTATATTACTGTGGGTGAAACCAAAAAGTAC
ATGAACAAGTGACAACAAGGAAGTGATAATGAAAGGTTTC
TATCGAGCCATGAAAAGACATACCTGCATCTTAAATGCAT
ATTGCTAAGTGAAAGAAGCCAGTCTGAAAAGAATCTATAC
TATTTAATTTCATTTATATGACATTCTGGAAACAGCACAA
TTACAGGGATGGTAAATAGATCAGTGGTTGCCAGAGGCTC
AAGTGAGAGGCTTCTGTAGGTGATGTGGTTTGGTTTTGTG
TCACCACCCAAATCTCATCTCAAATTGTAATCCCCATGTG
TGGAGGGAGGGACCTGGGCAGGGCAATCAGGCAAGAGAAA
GAAATAAAGGGTATTCAAATAGGAAGACAGGAAGTGAAAC
TGTCTCTGTTTGCAGATGACATGATTGTACATTTAGAAAA
CCCCATCGTCTCAGCCCCAAATCTCCTCAAGCTGATAAGC
AACTTCAGCAAAGTCTCAGGATACAAAATCAATGTGCAAA
AATCACAAGCATTCCTATACACCAATAATAGCCAAACCAT
GAGTAAACTCCAATTCATAATTGCTACAAGGAGAATAAAA
TACCTAGGAATAGAACTTAGAAGGGATGTGAAGGACCTCT
TCAAGGAGAACTACAAACCACTACTCAAGGAAATAAGAGA
GGACACAAACAAATGGAAGAATGTTCCATGCTCATGGATA
GGAAGGATCAATATCGTGAAAATGACCGTACTGCCCAAAG
TAATTTATAGATTCAATGCTATCCCCATCAATCTACCATT
GGCTTTCTTTACAGAATTAGAATAAACTGCTTTAAATTTC
ATATGGAATCAAAAAAGAGCCCACATAGCCAAGACAATCC
TACACAAAAAGAACAAAGCTGGAGGCATCACACTACCTGA
CTTCAAACTATACCACAAGTCTACAATAACCAAAACAGCA
TGGCACTGGTACCAAATCAGATATATAGACCAATGGAACA
GAACAGAGGCCTCAGAAATAATGCCACACATCTACAACCA
TCTGATCTTTGACAAACCTGACAAAAACAAGTAATGGGGA
AAGGATTCCCTATTTCATAAATGGTCTTGGGAAAACTGGC
TGGTGACATGCAGAAAACTGAAACTGGACCCCTTCCTTAC
ACCTTATACAAAAAGTAACTCAAGATGGATTAAAGACTTA
AATGTTAGACCTAAAACCATAAAAACCCTAGAAGAAAACC
TACGCAATACCATTCAGGATATAGGCATGGGCAAAGACTT
CATGACTAAAACACCAAAAACAATGGCAACAAATGCCAAA
ATTGACAAATGGTATTTAATTAAACTAAAGAGCTTCTGCA
CAGCAAAAGAAACTATCATTATAGTGAACAGGCAACCTAC
AAATTGGGAGAAAATTTTTGCAATCCATCCATCTGAAAAA
GGGCTAATATCCGGAATCTACAAAGAACGTAAACAAATTT
ACAAGAAAAAAAAAAAAACCCATCAAAAAGTGGGTGAAGG
ATATGAACAGATACTTTTCAAAAGAAGACATTTACGCGGC
CAACAAACATACGAAAAAAAAACTCATCATCACTGGTCAT
TAGAGAAATGCAAATCAAAACCACATTGAGATACCATCTC
ACGCCAGTTAGAATGGCGATCATTAAAAAGTCAGGAAACA
ACAGATTCTGGAGACAATGTGGAGAAATAGGAATGCTTTT
ACACTGTTGGTGGGAGTGTAAATTAGTTCAACCATTGTGG
AAGACAGTGTGGCGATTCCTCAAGGATCTAGAACCAGAAA
TACCATTTGACCCAGCAATCCCAATACTGGGTATATACCC
TAAAGGATTATAAACCATTCTACTATAAGGACACATGCAC
ACATATGTTTATTGCAGCACTATTCACAATAGCAAAGGCT
TGGAACCAAAAATGCCCATCAATAATAGAGTGGATTAAGA
AAATGTGGCACATATACACCATGGAATACTATGCAGCCAT
AAAAAAGGATGAGTTCATGTCTTTTGCAGGGATATGGATG
AAGCTGGAAATCATCATTCTCAGTAAACTAACACAGGAAC
AGAAAACCAAACACTGCATGTTCTCATGCATAAGTGGGAG
TTGAACAATGAGAACACATGGACACAGTGAGGGGAACATC
ACATACTGGGGCCTGTCAAGGGGTAGGGGAGTAGGGGAGG
GATAGCATTAGGATAAATACCTAATGTAGATGATGGGTTG
ATGGGTGCAGCAAACCACCATGGCATGTGTATAGCTATGT
AACAAACCTGCATGTTCTGCACATGTATCCCAGATCTTAA
AGTATAACTTAAAAAAAATGAACTAGATATACTCTTAATA
ATTCCTGTCAATCAAACTGATGCCCAGTATTTAAAAATTG
AGAATTCATATATTGGATCTTTTAAGATGTTCTCCTCTCC
GCACACTAACCTTTTGCTAGGTCCATATAAATTAGTTGTA
TATTAGTGATGCCTGCCAGAAATTGAGACTAGTGAACTGA
AATAACTCATCCATAGCCAACCAGGTATTCCCACAACCTA
GTCCTGAGAGAGGTGTAGAATTCTAACTCATAAAATTTAA
AGGCCCATGAAACTTGATTTTGATCCAGACTAGCGTGGAT
ATCCAAAAACTACAATGGGTGGCTTTCCAAGGAGGAGAAG
ATTCTTGTCATCAGGTGGGTCTCAGAGTTACCATCCCATA
GAAATCTGTCTTCATTGGTGCAAGAGCAAATCAATACTTG
GAGGATCCTGAAATTACCATCTAAAACTGGGATGAGGGAA
ACTGAATTCTGGTCAAACTGAGAGAGTAAGAATTGTGGTT
CACAGTGAGGCTACTAGACCAAAAGAGACCTGAATTTAAA
TCAGAAATAAGGAAAAGAGTTATTGAAATTTGACACATAA
AATGGCCATTATATAGAGATGTTTAGGATCAATGCTTCCC
CTGTTGCTCAGGGAGATAAAGTATATAGTGGTAATAATAA
AATTAAAAATAAAGACATATGATAGTAGCTAATATATATT
GATCAATTATATAATAATAATCATAATCACTTATTGGGTG
CTTTCTAAATGCCAGGTACTATTCTAAGTGTTTTACTTAA
GTTAATTTAACCCCCCTAATCTATGGGATAGATAGTATGT
ATTACTCCTATATTGCAGATGAGGAAACTGAGACATAAAG
AATATAATCAACTTGCCTAAACTCAAATGGACAACAGTTA
GCAGAGGTAGAATTCAAACTCAGGCATTTTGGCTCCAAAG
TCTGCTTTTAACTAGTTTGTTGTGTGTTACTTCATTTAAT
CTTCACAGCAACCCTCTAGGTTAGTTACTATCATTAATCA
CATTTTCTAAATGAAGGAATTGAAACTTAGAAAGGTTAAT
TTTCTCAACATCATACAGCAGGATGCATAATCCAAAGAAA
GGTCCTTTTGATGACAAAGCCCACACTCTTAACTATTACA
GTGTGGTACCTTCTATGGCACATTTGAGGAAGGACTTACA
AATACACTGACAAGACCAGCTTTCATTAGCCCTGGGTGTT
GGGCAAGGAGTAAACAGAGCCTATGGATGACATCATCATG
GGCTCTGAACAAAGCTTGGGTAGACAGGATTTGTGTCATT
AGATAAGAATCTGAATGTTAAATTTTAATTTATCAATCCT
ACAGCTTGTATTACTTATTTTGGCCCAATTTTCCAATCTG
TAAAATTTTTAAAATCATGTTAGCTCGCTGCTCTGCCTAT
GCAGTAGCCATTCTTTAGTCCTTTACTTTCTTAATAAACT
TGCTTTCACTTAAAAAAATCATGTTATCCCTTCCAAAGTT
TGATCTTCTGAACATTTAACTTATCAATGTTTTGGAATTT
TCATTCAAAAACAGTCAAAGAAACAATCAGGGCGGCTCAT
GCCTGTAATCCCAGCACTTTGGGAGGCTGAGGTGGGTGGA
TCGTTTGAGCCCAGGAGTTTGAGATCAGCCTGGGAAACAT
GGCAAAACCCCTTCTCTACTAAAATTACAAAAATTATCTA
GGCATGGTGGCACACCCTATAGTCCCAGTTACTCATAGGG
GCTGAGGTGGGAGCATCACTTGAGCCCAGGAAGTCAAGGC
CACAGTGAGCTGTGGCACCACTGCACTCCAGCCTGGGCAA
CAGGAGTGAGACCCTGTTTCAAGAAAAAAAAAAAAAGAAG
GAGAAGAGGAAGAAGAAAGAAAGAGAAAAGAAATAAAGAA
AAACTTTCCCAGATGTTGTAGCTTTCATTAAAATTTCTAT
AAAGTTATTCCCAGCCACTCTAAATTAATATGGAAGAAGC
AATCCTTTTAAAATTTCTCTCCTTCAGCTTCCTTCTTTCT
CCCCTCTTTCTCTATGGACTTCATTTCTCTTCCCATCCCC
CTCTTGATTTTGCCATTTCTCCTCATCATACCACTGACTC
CTGAAGCTGAATCCTGTGAGTCAGAGACATGTACTTCTGG
CCTTACTTCTGACTAATAACATTTCATTGAGGATGTAACT
TCCTCCTTTTTTTTGTTTTGGTTTCTTGATCTTAAAGATG
GCCACAACAATACAAGATATCCTAAATATCTCAAGCAATG
ATATAAAAAACAGAACCACTGCATTACTAACAGCAGTATT
TTTCCTCATAAAATTTAGATTTAGAGTTCATCAGGTGAGC
CATTATGACACTTCCTGGGTTGCCTCCTGGGGCTATAATA
TTCCTTATTTTGCCTTGCAGCAAAATAATCATTTAATTTA
ATGAGTGCTAGTAGAACAAGGCTCTATTCAATTATCAGGT
CAGATTCCTCCTACTTTTTTTCCTCATAGAAATGTGGTAA
AATGCACAAAATTGAATTAAATTTATTTCTATTAAATATA
TTACCCAATGGCACCTGAGTCATTGCTTCATATTTTAAGC
TTCTTTCTAAGGAAAAGAAAATCACTTGTCAAAGGATTTA
AGTTTTGGGTAACACACCAAAGCAGTATGGGGGAACACAC
ACACACACACACACACACACACACACACACACAGAGAGAG
AGAGAGAGAGAGAGAGAGAGAGAGAACAAAAAAGCCACTT
ACATGAATTCCTTAAGATTTATTTATACCCAAGAGATATA
CTAAATTTGAGTCCTTGAAATATTTTCTACCTCTCCTCAA
GGTAAAGCACATGCTACATGAAATTCTTCACTTTTCTTCT
GTCAGCTCCCTGAATGAGAAGATTGCTATCAGTTTTCTGG
TAGGCAAGGAAACTAAAATAGCAATCAGAGAACTTTGGTA
CTGAGGTGATATAGTTTGGCTGTGTCCCCACCCAAATCTC
ATCTTGAATTGTAGCTCCCATAATTCCTGCGTGTTGTGGG
AGGGACCTGGTGGGAGGTACTTGAATCATGGGGGGGACAG
TTTTCCCCATACTGTTCTCTTGGTAGTGAATAAGTCTCAT
GAGATCTGATGTTTTTATAAGGGGAAACCCCTTTCGCTTG
GCTCTCCTTCTCTCTTGTCTGCCATTAAGTAAGATGTGAC
TTTTGCCTCCTGCTATGATTGTGAGGCCTCCCCAGCCATG
TGGAACTGTGAGTCCATTAAACTTATTTTTCTTTATAAAT
TACCCAGTCTTGGGTATGTCTTTATCAGCAGCATGAAAAC
GGACTAATACATGGAGTTTTGTTTTTTGTTTTGCCAGTTT
ATCCATTAGCCAAGTAGCATATTTTCGGATTCAGCTTGCG
TTTATTGAACCTACTATGTGCCAGGCACATTTTGTCATTT
AGGACCCACAAGAGCAAGCTTGGGATCCTCTGTTATGAGG
AATCAGTGTCTGCTGTACTGTTCCTTCTTGGCACTCATCA
AAACTATAACCAACTCATTATTAATGCAATTGTTTGTTTA
GTATCTATTTTCCTCCATAGGCCATAAGCTTCACAAAGGC
AGAATCTGTGTGTAAATTGTTCATTTCTATAACTTCAGTG
CCTAACTCAGAGCACAGAGTAAATATTGCTTGAATAAATG
AGTTGACAAAAACAACAAAAAAACAAAAACTGAAGCTCAG
AGGTTAAAACTGTACAAGACCATACTGTTTTGTTTGTTGT
TGTTGTTGTTGTTGTTCTGAGATGGAGTCTCACTCTGTCA
CCCAGGCTGGAGTGCAGTGGCGCGATCTCGGCTCACTGCA
AACTCTGCCTCTCAGGTTCACGCCATTCTCCTGCCTCAGC
CTCCCAAGTAGCTGGGACTACAGGTGCTCGCCACAATGCC
TGGCTAATTTTTTTGTATTTTTAGTAGAAATGGAGTTTCA
CCGTGTTAGCCAGGATGGTCTCGATCTCCTGACCTTGTGA
TCCACCCGCCTTGGCCTCCCAAAGTGCTGGGATTACAGGC
GTGAGCCACCGTGCTCAGCCACAAGACCATACTGTTAAAT
GGCAGAGCTGTGTCTAGAACTCAGAGCTTTACTCCAAGAG
GAGTGCCCGTTCTCATGTTATTTTCTCTTATGTTTATCAG
CTGCTCTTCAGAGATTAAGAGAATACAAGAAGGAACATGG
AGGCAAAAGATGGCATCCCTGGCTTAACAAAGCAGTATAG
AGGGTGTTTTATTCTCCCTGATTGCCCAAACTCCAGGTCA
CAAGTCCTTTGTAGACTGTTATTTATTATTTTATTTTTAT
TTATTTATTTATCATTTATTTTTAGAGACAGGGTCTCACT
CTGTCATCCAGGCTTGAGTGCAGTGGTACGAGCATAGCTC
ACTGAAACCTCAAACTCCTGGGCTCAGATAATTCTCCCAC
CTCAGCCTCCTGAGTAGCTGAGACTACAGCAAATGCCACC
CATCTAATTTTATGTGTTGTAGAGAGGGGTGTCTCACTTT
GTTGCCCAGGATGGTCTCAAACTCCTGGCGTCAGGTGATC
CTGCTGCCTCAGCCTCCCAAGGCACTGGGATTACAGGCTT
TAGCCACTACACGTGGCCTTTTCTAGACTTTTAAAGAATA
CTATTTCTGCAGAGAAAGACCTTTGGACTTGCACACTCTA
CTTACTGTAGAATAAGGTGGAATTCATCAGGTTCCCTAGT
ATACACTGCCAAAAGAAATCAATTAGGAAAATGGCAAAAG
TGTTTCACTTGTAATTTGTCTCTTTTCTGCTGTGGGGTCC
TAATTACAGGAGGTTCTAGGTTAGCCTGACTTGCTACAAC
AAGTTTAATACTTGAAAATGGAAATGTTTAAACCATAAAC
ATTAGTAGATTCTAAATATATTGTTTTTTATTTTAAAGCA
TTTCACAGAAACACATTTATAACATTCTTCAGAAGAAAAA
TCTTCATAGTGAGAAAAAGAATTTAAAGTTTTAATAGCAC
GCAATAAAGTCTGAAATTGTTTTAGAGCATAAAATCCTTC
AAAGTAATTCAGGAATAAACATCATTTTTCCTGCAAGTGT
GAGTCAGGGATAAACATTACAGTAAAACATACTGTAGAGG
AGTTTGTGGGACAAAGTCTGCTACTTTGTTCTGGGTTAAG
ATTCTGAAGTACTCTCATTCACAGTAATGATTGCCAAAAT
ATGGGGTCACTTTCCAAGAAATTTATGTTTCTTGGACTTT
CTGCCCAGCTGGTGTATTGACTTCACAGTGTTCTGTTCCA
AATCTCAGTTCCAGCTCATCACCAATTCAATCCTGTGGTG
ATCACAAAGGATGGTGGTACAGGATCTTGAGTATGTGGAG
GAGGGAAGAGGAAGGGAGGTGAAATCCATCTTAACTTTGA
AAAGCCCAGTGTTGATCTGCATTTTTTAGGGTGATATAGT
CATTTAGACATGCTGATTGACTACAGATCCTCCCTGCTTC
TGTTTTTTTTTCCATGCAAGAGAAGACAGGCTGTTTTCAC
AATAACCTTTCTCATTTCTGCCCACACTGGTGACTCCACT
CCATGCTTTAAATCATTGTGTTCATGAGGTTTAAGTAGAC
CTCCTTCCAAAGCTCTTCAATTCAGTGGCATATTGTAAAT
CACCTGCTGACTTTTTCAATTGCCTGGGTATTATTTTGAG
GGTCTATGACTATTTCTTTTTAAGCAGCAGATTTGTGGCA
AAAGCTTGGCTGAATTTTCTTTATCATTCGTCCGATTTTA
AATTTTAACCACAGAATTTCCATTAATCTCAGTCATAGTT
TAATGGATGTGCTCTCTCTCATGTTCACTAAATAATTATT
TCATTTCACTAATTATGACATTGTTCTTCAGACACTTCTC
GGGGGCTTATAATGCCTCACAATGACTCCTAATCAGGTTC
AAACTTTTCATGTGTTCTTCTAAAGCCTAGCATTATGAAA
TCAAATGGTCACCAAGCTTACCTCCCACTCCTGCAAAATT
ACTTTCACCCTTTCAGGGCCACCGTCCTCCACATACAACA
TGCCACTGCTACTTTCATGCTTTTTCCTCCTAGTCTCTAC
AGCTTCCTAGTATGCTGCCCCCATCCTCTAGTTCCATTCA
GATGCCACTACTGGGACGTCCCATGTTGGATTCCAACTCA
GATTTCTCTTTCTTCCTATTCTTCCCTTTATTGTCCACAA
ACATTTTAGATATCCATTGTGTATCAGCTTGGGCACCAGA
CAGACCTAGGTTGAAGTACATGTTCTACCCTTATCAATGT
GACCTTCTTCACATTATTTCATACCTCTCACCTTTGCCCA
GAATCTTTATCTATGAAATGAGAACAGTAATAGATTATTA
TGAGGATTATATGTGTATATTGAGCAAAATGCCTAGCTCA
CATTATGTACTAAATACGCGAATCCCATTCCTTTTTGCCC
TATAATTTAATTGTTTTATGTGTCTAAGTCCTGGTATTTC
AATGGAATCCCCCAAAAGAGTATTATATACACTTTTTTTT
GCAACCTACAAAAAGCCTATTTTATATTGAGGCATATAGG
ACATGAGGACAAAATAATAAACTGGAATAGAAATTGATCT
GCTTCCCAAAAACAAATAAATGAAGAGTGTTCAAAGCCTG
TGAACACTGGGCTATGAGCTCTTATGGTAGGAGAGGTCCC
TAGTGAAGGTTGCTAATTCTAGTAGGGGTTGCTCAAGACT
CTGGAGCCACACTGCCTGCCTGACTCAATGCTGACTCTGC
CACTGACTAGCTGTCTGCCCTTGGGCAGTGGCCCTGTGCC
TCAGTTTCCTCTTTTGTGAAATAAGGGTAATGATGGTACC
GACCTTATATGTGTGTTGTATTAAATGAATTTAGATATAT
CTAAACATTGTGTGGCACATAAATGCCATGTAAGTGTTTG
CTGCTATTACAACATTGCTGTTGTTGCTGTTGTTATTGAA
ACTGGATAAAAAGGGGTAGCTGTGGTTAATTTGAGAAGCA
ATGTAACATAGTGGAAAGAGAATAGAGTTTAGAATCAGAT
AGACTTGGGTTCTAGAAGGCCTTATTTCTTACAAGTTAAA
GTCTCCTGGTCTCAGTTTTCTAATACATAAGGTACCACTG
ATCCTCATACGTTTTTGTGAAGATTACTTAAGATACTAAT
TGTAAAGTACTTAGCACAGTGACTAGTACAAATAAGGTTC
TCAAAAATGCAGCTATTTTTGTCATGAATATTGCGTTATT
TTTCCTAATCTATTATAAAATGAACCATTCTTTTGTTTCC
CACCAAGAACAAAAGGAAATATTTCCAACTAAATAATGAT
GGGCCATCAAGGTAAATTTCATTTCACATGAATAAAAATG
TGAAAAAATATTAAAATAGATGAAATGTACTAGTTTTGCT
AAGTGAGGGATCACAATACAGCCAATTTTAGAGGCGCCAT
GGATTAGGAGGTTTAGGAAATAGAGATAGTGCGAAGAAAT
GTGTAAAGGGCAGTCCCTTGCCTTGTCAGGGGTTTCAAGG
CCTGAATTCCTAGGTTTCTAGCCTGAGTTTGTGACTGTAC
ATCATGTTCACGGCCATATGCACTGTAGAAAGCTACCAGG
AACTCATGACTTTGCACGCATTCTTTTTTCTTTCCCAAAT
ATCTGGCCATAAGAGTTTCAACTAAGTAAACACCACTAAA
CTAAACTCTCTATGAAATATTTTATTATTGTCTCTTCTCA
GGCATCTTCACTTTAAATTCAAAAATAGCCCAAACACAGA
AATTGCATAGAGGATTTCTTAGTTTTCGAGGTTTTTCTTT
TTAATTACAGCTGCACAAGATTTTCATTCCATTTCCTCTG
AGTGACCATGAGAAAAGGCTCTCCTTTGTCTTTTTCTGGT
TCTAAGACCCTAGAGAATAAATTGAGTTTTTGGGACATTG
CCAGATATGTGATAGGTCTACAAGGAAAACAATAAGCAAT
CTTTTCTGTTTGGAAAGACTAAATTCAGAGACTACTGCCC
TGACAGGTTAGACATAAAACTAGTCCTCTCTCCTCTCCTC
CAGCTCCTCTTCTGATTAGCTTTCCTTTGAAGGTTGACGG
AGATGAGTTGGAGTATCTTTTCTAATTCAGATCCAGTGGG
TGTGGGGGCATTACAATTTACACACAGAACTAAAAACTTT
GCAATGCCAGATTCTAAATCATCACTATCACTGAGTTTAG
TCTAGTGCCACTGGCCTCATCAGACACATATTTCTCTCTG
TCATAAGGGATTTTTGGTCAGCTTATTTTAAAGTTTTAGA
ACACAACTATTTCCTTTTCATTCCTACACATTCTTCATTC
AATATTAATCTAAATCGCTTTTTAAAAACTGTACCTTATT
TTATTGCCTAGAAATGCTGCAATGTTCATTCCTATTCCTA
TTTCTAAACATATGGCACTCATCTTCTTGCCACTATAGGG
AAGGGAGGAAAGGGCTGATTATCGGAGATCAGGAAAGGGA
TTTCAGAACAGTAACGTGTGTGGTAGAAACAGAAGAGCAC
TCCACGCGTATTTGCACAGCCTTTCTATTTATAGATGCAG
CAACACTTAGATGCTGACCCCAGCAAATGGGGACACGGCT
GATGTAGACAGCAGAGTCCCAGCTAACTAGCTAAGTATTG
GAAGAAATTTTCCCATTCACATAACAGTCATTTCCTAGTG
CCATTTTGAAGTAATGTGAGAAAGATTCTGTGTCACCAAT
AAGGAATTATTTCTCCCCTTAAGTAAATCTAGGGACGGTC
ATTTTCTAGAGGTAATGGTGTTAGCATGTAAAACTGGAAA
TAAAAAGTTTCTCAGCAAAGCTAATTTGATCAAACCAAAT
AAGACAGAATACAATCAATTGGTCAAAACACTCCTACGAA
GTATCTCTCTCCTTGATTCTAGTTTGTAAGATTCTTAATA
GCAAGGACAATTTTACTTGTATTTGAATCCCCTTACTGTT
TTAGAATGATATCTGGAAACTTGTGAGTTCTCAACAAATG
TTTGTTGAATTGAATAGAACTAATGTTCAAGCTCCCAGCC
ATTGTTATAAACACCCATCCTAAAGAAACATACTTTTTAA
CACAACTCGCATAAAAGTAGAATAAGTTAATTATAGATCA
ATGATAAAATACAGATAAGTAAACAAAAATTTCAGCCACA
ATTTTACCAACCAAAGCAACTTCTTTCTTTTCTTTTTCTT
CCTTTCTTTTTCTTCCTTTTTTCCTTTCTTTCTCCTTTCC
TTTCCTTTCTTTTTCCTTTCCTTTCTTTTTCCCTTCCCTT
CCTCTCCCTTCCCCTCCCCTCCCCTCCCCTCCCCTCCCTT
GCCTTCCCTTCCTTTCTTTGTGAGACATGGTTTCACTCTA
CCTCCCAAGCTGGAGTGCAGTGAGGCCATCATGGCTCACT
ACAGCCCTGACCTCCCCGGCTCAGGCGGTTCTCCCACCTC
AGCCTGTGTAGCTAGGACTACATATGCATGCTACCATGAC
CAGCTAATTTTTTGTATATTTTGTAGAGATGGGTCTCACC
ATGTTGCCCAGCCTAGCCTCAAACTCCTGGGCTCAAGAGA
TCCACCTGTCTTGGCCTCCCAAAGTGCTGGGATTACAGGC
TTGAGCCACTGCGCCCAGCCCTGACAACTGCACCTAATAT
TTCAGCAAATAATTGCTTTTAGAATCGAGTCTGAATTCAG
TGTTCAGAATTCCAAACTCAGTGGAATTGTATGCAATCCC
TACCATAACATGATCATGATCAGCAATTCCAACAAAAATG
CAATGGACTCATGTCATAGAACTTTTTAAATAATAAAGGA
AAAAATCCTGTTCTAACTCAAAGTCATAAAGATTAGTGAA
GGTGGGGTTCCCCAGGAAGCAGACCCTGAGATGAAGTCAG
GTGTGCAAAAATCTTACTGGGGCTGAACATCTAAGAATGA
AAAAAAGAGAGAGCAGGACTGGGCTGCCAAACCAAAAGCA
GATTTGACACATTTCTACGAGCCCAGGAGGGACTCCAGAG
CAAAGACTGCCTATCCAAGGAATCCCGTGTTGGGTGGAAA
TGGCTTGAACATTGACTACCATCTTGCTCACTCATTGTCT
GGTGGCATCCACAGGAACAGCATGAACGTGAGCTAAAAGC
TGACGTGGATCCAGACAAAGCTAACAGCTAGAGGCTGACA
GCTTTCCACACTTATTGCAGCTGACCAATGAGACCTTTAC
TGAAAATGGATCTGGGTGATACCTCCTTGTTGGCCACATA
GATATTCTCTTACTTTTTCTTTCAGAAGAAAAATGTGGGC
TGGGCACAGTGGCTCATGCTCGTAATCTCAGCACTTTGGG
AGGCCAAGCGGGGAGAATGGCTTGAGCTTAGAAGTTTGAG
ATGAGCCTAGGCAATATGGTGAAACCCCGACTCTACAAAA
ATCTGAAAAAAATAGCCAGCCATGATGGCAAGCGCCTGTG
TTCCCAGTTACTTGGGGGATGGGGGGGCGTTGCTGAGGTG
GGAGAATCTCTTGAGCCTAGGAGGTCGAGGCTGTAGTGAG
CCATGTTCATGCCACTGCACTCCAGCCTGGGCGGCAGAGT
AAGACCTTGCCTCAAAAAAAAAAAAAAAAAAAAAAAAAGA
AAAGAAAAGAAAGGAGTGGGGGAGAGAGAGAGAGAGAGAA
AAAAAAAAGTGGAAACGTGGGATTTCAAGACCAACCAACC
TGGGCAACATGATGAGACCCCATCTCTATAGTAAAATATA
TTTTTTAAATGCATTGTCCTTTGATATCTTTAATCAAATA
TTGGAAGAATATATCCTCAATTTTTTAATGCTATTTGCAA
TCAACGTAATGGCTATAGACATGAAACACTTTATTATTAT
TATTATTATTTTGAGATAAGGTCTTGCTCTGTCAACCAGG
TTGGAGTGCAGTGGTGTAATCATAGTTCACTGCAGCCTGA
AATTCCTGGGTTCAAGTGACTTTCCCACCCCAGCCTCTAC
AGTAGCCAGGACTACAGGCCTGTGCCATCACACCCAACTA
ATTTTATTGTATTTTATTTTATTTTGTAGAGATGGGGTCT
TGCTTTTTTGCTGAGTCTAGTCTTGAATTCCTGGCTTCAA
GCGATCCACCTGCCTTGGCCCCCTAAAGTGCTGGGATTAC
AAATGTGAGCCATCATGCCCAGCATGGCATGATAGACTTT
AAAAATTAATCTGCATTATTAACATTTTCCCCTCACTTTC
TCAAATGTAGACCACCAACAAAACAATAAATTAAGTGCTG
ATTTGTATTATAGAAGTGTCCAATTTCTGTGGTGTAAATA
CTCCCATCATGCTAATTTCAAGCTACGAATGTGATGCCAC
TCAGCTCAGAGTTGGGAAGAGATGAGTGATAGCATGCTGT
TATATAGTATTTCCTCCATGCAGATTTACAATAGATGTAC
ATAACCCCAAGAGCACAGATAATTGTAGTATGTACAATAG
GAACATTGTAAATTGGAGTAAAATATTTAGCAAGTGACGA
ATTTTAGGTATTTATTACTTTTGTTCTTAATATAATTTGC
ATAATTATAAGTTTATATAATTTAATTTTTAGTAATTTTT
ATTTTAATAACCACCTTACAGAATTTTGACAATTTATTAG
GCTCCTATGAGACAGCATGAGTTAACTCCAGCACACAACT
GCAACTCAGAAATTTCCCTTTTAAGTACCTACCCTGGAGT
AACTTGAGTCCATATGCACAAGGACTCAGGCACAAGAATA
TTCATGGCAGTGCTATTTATAATAGGAAAAAGTGAAACTG
ACATACTTGTCCAAAAGTAAAGACATTGATAAAATAAAGT
GGGATTCATTCATATAATGCAATATTAAACTATAGTTTTA
AAAGATGAATTACATTCTCATATATTGACATAGATCAAAC
CCAAAAGAAAGCTGTAAGTGCCTTCATGCAATGTGATAAC
AAATGTGTAAAATTTTTCAACATAAAAACACTTTTTTTTT
CAGATAGGGTCTGGCCCTGTTGCCCAGCTGGAGTGCCACG
GCATGATCGTGGCTCACTGCAGCCTCAACCTCCCAGGCTC
AAGTGATCCTCCTACCTCAGCCTACCAAGTAGCTGAGACT
ACAGGCATGCATCACCACTCCTGGCTAATTTTTTTATTTT
AATTTTTGTAGAGACAGAGTCTCACTATGTTACTCAGGCT
GGTCTCAAACTCCTGGGCTCAAGTGATCCTACTGCCTCGG
ACTCCCAAAGTGCTGGGATTACAAGAGTGAACCATTGCAT
CTTACTGTAAACACACTTTAAATCTAGTTTATAAAAATCT
GCATATATAGCCCAGGTGTAAAAACATGTATGAACACAAA
ACATACAAAGTTCAGAATAGTATTTACCTCTAGAGAGGGA
AAGAAGGTAGGATAGGACTTTAATGGTATCTATAACATTT
TACTTCTTTAAAGAGAGGATGATAAAAGAGAAAATGCTCA
GATGATCTTAGCAGTAATCATAAGAGGAAGACAAAATCAA
CATTATATGCCCCAAATAGAAGTACACAAGGTATTTATGA
AATATTCTTGCTCAAAAAAAGAGAGCTTATCTCCACATAA
ACATCTAGATTCAACCCCCAATTTTCTGAAAAATAGGGAA
CACAGAAAAGTGTTAAATGGAGCTATTGGGATGCAATCAG
AAAAATTTAGAGTGTGTAAATTATGAGAGCTAAGCAATCT
ATCAACTAATTGCAATGTACGGACATCACTTTGGTTCCAA
TTCAAACAAACTTATAAATTATGAAAAACACAGGAATTGT
TGAATACTGAGTGAATACTCAAGGATGTTAAGGAATTACT
ATTAATTATTTAGGTGATATATGGTAATGTAGATCTATTT
TTAAATTAATCCTTTTATTTTAAAGATTCATGTTTAAAAA
TGTATGGATGAAGTGATAATGATGTCTAGGACTTGCTACC
AAATAATCTAAGGAGATGGAGAAGTGGGTAGGTATATAGA
TGAAACAAGATTGTTGTTACTTCTTTTATATATTTGAAAT
GTCATATTAATACTTTTTTTAAAAAAGGAGGAGGAGAAGA
AAGAAAAATGGATGCAAGCAAGAAAAATGTAAACATCAAT
TACAACCAAGTGGTTAAACATGTATCATATCTAAGTGAGT
GTCATTTTATTTTTTGTATATTTGGTGAGTTTGAAATATT
ACATAATTTAATTTATTAAAGATTTAAATTTGTATAAATA
CCTCCATAGTGTCACAAACATAAAATATACTCTGACTATA
TTTTAAATACCATGATCCAGCCTCAATGCAGGGAGACAGA
TATGTTATCAGCAGTCAAACAAGGGCTTCCCACAGCCTGC
TGCCCATGTACACCAGACACTTTTGATTTACCCTCCTACC
GGATTCCCCCGGCCCCTCCTCAGATAGTGAACCACCACTA
TCTAGTGCCATGAACCAGAAATTAACCCTTCACATCTACC
TAAACAAAAAAGCCTTAGTTCTAGCTGAGTAGCTTGACTG
TCTCTTTCAGTTAAATATACCTTCAAATTATTTATACTTT
GCTCCCCGGTGAATGTCAAAGTTACAAGATTAGTTCATCA
AAGACAGTGTTTTGTCCCCAGAGTGCAACGTGCCTTGTTC
TTGTGTATGTGAAGAAGGTATTTTCATGTTCTGTTGTGTT
TGCTGCAGTGTTTATAATTTAGGTATTTGAGTTGACCATA
ATGGACCCCCATCAGAAGTTTTCTATAAATTAGTCACATA
TTTCTAAGTCTGTCCAGCCATCTAGGATGAGAACAGAACA
TTAAAACATCTGGTATGTTACTCTGAAGTGTTATCAGGCC
ACTTAATTGTTGCTGAATAGTTTCAAACTCTAAAGAATGA
TTTAAACATTCCCTATGCAACAGATACTCTCATATTCATT
AGGACATATTAAAGACTATAAGATAATCTCCTTCATAGCT
ATTCATGAAGAGAATAAGTAAGGCCATCTTCAAAATTAAA
TTAATTTAAAAAAAATGCTGATCAGAGGCAGAGAATAGCT
TCCACATCCTTCCGAAGACATTATGCTTGACTTTTTTTTT
TTTTTTTTTTTTTTTTAATGTAAAAACCGTCTTTCTGAAC
TTGGAATCATCAGAACCTTGCTAATCTAATTTTGTAGTAA
AAACAAAGAATTTTCCATTAATCTGCAGATATATAGAGGT
GCCTGAATGCATCTCCACGTGAAAAACCAAAAGGTACAGA
GGTCACTGGGTCAGGCTGCTCTGTGATAAATGATTCACTG
GAGAGGCAATATGGAGTTATTCAGAGTGCAGATTTAGAAA
CCAGAATGCTTGTGTTCAAATTCCATCTGCATCATTACTA
GTTAATTGACTTGGGAAAGCTTCCAAACTTTCTTGTGTCT
CACTTTCCCTTCTTTATAATATGGGGATAATAAAGTTAAT
ATATGTAACGTACTTAAAACAATGCTTGTCAATGCTACAT
AAGCATTAGCTATTGTCATTTAATTCTCCAAACGACCAGC
ACCATTTCACAGATAAAGTAACTAACTTGTTCAAGATTAA
AAATTTAATAGTCGCAGAACAAGGGTTTGAATCCAGGTTC
TGTCCAAAGCCTGTGTTTTCTTCACTGCACATCCTGTCTT
CCATGTCTTTCTGAGTACATACCAAGCTCCTGTGTCAACA
GGAGAGCCATGCTTATAATATGACATGACATTTAACCTAA
AACTTAAGTGACTTTGAAATATTTTAGAATAAGGGAACTG
AAAATGACAAAACTTAATTGTTCAATTAATAGATTGAGAG
ATTCTGATCAGACATTGAGAGAGATTTGGAAGAGAGTTTG
GGTATCAGATGATGAACACTTTGATGTAAATGTTCAGAAT
ATTTAAACTATTTCATGTTGCAAGACTTTTAGTGAAGAAG
TTGTATTTCACACACTAGCAATAAATATTAGTGGTTCCAG
AATTAAATATGAGACAATTATGAGTCATAATAATTCCCTC
CAATTCATCATCAAAAGAAAGATGCATAGTGAAAGAAATG
ACAAGTTTGAAAACAAATGAGAAAATATAAGAAACATAAG
AGATAGACACAAGGGAAAATACTGTGTGAAGAAAGAGGCA
GAAATTGGGTGCATCAGCAAGCCAAAGATCATCAAGGATT
CCAGACAACCACCAGAAGCTAGAGAAGAAACATGGACAGA
TCTCTTTCAGAACCTTCCGAAGGAACCACCCCTGCTGACG
CCTGGACTTTGGACGTCTAACCCCTAGAACTGTGAGAGAA
TAAATCTCTGTTGTTTAAAGCCACCCAGGCTGTGGCATTT
TGTTAGGGAACCCCTAGGAACCTAATGCACATATATACAT
AGGCGAATTCAATGACCGCTACCAATAAATGATCAACGAT
TTAATAGAAGTTTTCTGCACGGAGAATGCTCTTCTTTAAC
ACACTATTTTTAGCTGTTCTCATTTGAAGGGTGTCAGAAC
AGTTTAAAAAACACAAATGAACATATACATAAAAAAACTG
TACTTGAAAACCTAAGAGATGACAGAAGTATGATTTGGCA
TTAAAGACTATCTAATATTAAACACATTAAACATGCACCA
TTCATCAAATAAGTAAACGAGTATGCTGATAAGAACAGTG
CAATCATAAGCACTTTTTTTTTTTTTTTTTTTTTGAGACG
GAGTCTCGCTCTGTCGCCCAGGCTGGAGTGCAGTGGCACA
ATCTCGGCTCACTGCAAGCTCCGCCTCCGGGTTCACGCCA
TTCTCCTGCCTCAGCCTCTCCGAGTAGCTGGGACTACAGG
CGCCCGCCACCACGCCCGGCTAATTTTTTGTATTTTTAGT
AGAGACAGGGTTTCACCATGGTCTCGATCTCCTGACCTCG
TGATCCGCCCGCCTCGGCCTCCCAAAGTGCTGGGATTACA
AGCGTGAGCCACCGCACCCAGCCAGCACATTTTTTTAAAA
AGACCAAAGAAAGCCTGCTGACAGAATATGTGCAATTACT
TGAAGATGCCTTTAAAAACAAAGGCTTTAGGGTGTGGTGG
TGGGCGCCTGTAGTCCCAGCTAGTCGGGAAGCTGAGGCAG
GAGAATGGCATGAACCCAGGGGGCGGAGCTTGCAGTGAGT
GGAGATCGCGCCACTGCACTCCAGCCTGGGCGTCATAGCA
AGACTCCATCTCAAAAAAAAAAAAAGGCTTTAATTATCCT
TACTTTAAAAAATCTTATAAAAACATAAATAAACACTGAA
GGAATAACTTGAACCTAAAGCATAAAGATTTTATCAAGTT
ACCTTCTATAGAGTACCATCTTAAGTCTTTTAGTAAACAA
TTTGATAAATTCCTGACAATTTGCTTGCTGCCTAGGACAA
AAAGAAAGATAAATAAGTATCTTTAAGGGGCATCGCACAG
ATCAGATTAATACTTTGTTTCCTGTGCTCTCTGCACCTAA
GCTATATCCAGAGCATCTTTAAATATAAGTAAACAAATAC
ATACATCATTTCTTTGTCTGCTTGTTTATATACATTACTT
AAAGATGCATATGGCTACTCACAGTGAACATAAATATGGA
AAACATAAATGTGGTAAACATAAAAATTATACTTGAGGTT
TGCTTTTAGACTTGTTTTTGTATTTGCTGTGTTTTTCTTT
GAATTAATTATTTATTTCCTTATCGACAAGCCAGTGATAT
AACATGTTTAAGATTTTCACTGAAGAAATGGAAAACTCAT
AAAAGGGAAAAAAATTTAAACAGTATCTTAGGGATTCAAA
TCCAATTATAAGTATGGAGATGTTGGGTTCATGAATTCTG
AAAGACAGAAGAACATGAATCCAAAATCTATACGATTTTC
TTTTCAGCAGATACTACAATGTCAGGAGAAAAGAGATGCA
GATAAATCTCTTGTGCAACCTCAGAAATCAGGCATTTCAA
CACGTCAAACATATTCTGTTCAAGAAAATGATATGAGAAA
ACATTATACAAATGGTCCCACTGAAATGGCAATGAAAAAT
CGAAAATACATAAACTTAGTTTTTCTTCCATTAAAAAATT
AAGCAATATGAAGCAGAATTAGAGTTAAATAATTAATTCT
GTAAAAAGTTTTCACAGCATTTCAACACATTTAATTTCAT
CTGCTATACTTTGTAGCATCTGCATCAGACTTAGTGAATC
TTTAAATATATATACAGTTTACCCTTGAACAACTGCAGGG
GTTGGAAGTACCAACACTTGGGTAGTCAAAAATTGGTGTA
TAAATTTAACTCCCGAAAACTTAACTACTAATAGTCTGCA
GCTGAACAGAAGCCTTACTAATAATATAGTCAATAAACAC
ATTTTATGTGTTATATGTATTATATACTGTATTCTTATAA
TGAAGTAACCTAGAAGAAGAAATGTTATTAAGAAAATCAT
GAGGAAGAGAAAATGTATTTACTATTTACTAAATGGAAGT
GGATCATCATAGAAGTCTTCATCCTAGTCTTCACGTTGAG
TAGGGGTGGCAGAGATGGAAGAAAATCCAAGTATAAGTGG
ACCCGTGCAGTTCAAACCCATGTTGTTCAAGGGTTAACTG
TTCCTGGAGTAGTGAGTTTACATAGAGCTGACACTACACT
GGGTCCTCTAAGAAGCAGATACTGGTATAGGGTTAGGAGA
GCCAACAGTTTATTCAGAAATAACACCAGTGAACGATTAA
AAAGAGGAGGCTGAAGAATTGGGCAGGGAAAGCCTTCAGA
CCATGTTGCTCATGTGAAAGGAAAGGGAGAAAGGAAGAAT
GTGGTTCTAACCAGGAGGCATCTCTGGTAAAGTCTCAAGC
AACCCAATGGATAGCTTGGAAAAAATATTGCCTGTTAGAA
GAGTCCCATGTTGGACAGAAATGACAAGGTCTTATTACTT
CTTTAGTGTTCAGTTACTGGTTGGAAGCTGCCCAGGAAGA
GCATCTCCTCAGCCCCAAAGCTAAGATGTATCCTGAAGGC
ACTGCAACTGGAAGCTAGCAGCTAGCTGTACTCCTTTTAG
CTAAATTGCCTTTATTCTTGAAGGTAGAGCTGAGTAATGC
CTGGCTGCTACACACAGAAAACCTTGCATCTCTCCTTCCC
ACACCACCGGAGACTTGATCTCACACCCTGTCCTGCATCG
CCTTTACAGCCCTACTCCCAATACTCTCACTCCTCTCAGC
CCTCTATAAATGTTACCATTTGTACTGTCTATTAGAGAGA
ACCCACTTTTCAGACACCCTAAACCTCTCCTTATATACAC
GTCACTCATATACACGTTGAGAACGATTGAAGACCACACA
GGCTCTCAAGAATTGGAAGTTGTATTACGGCCAACTACTT
ATGGGCTAAAAAGGCTTTTGCCAGATGGCCTAGCATTGCA
CTTTAGGTAAAGATGTAGTTCAATCTTTTAACAAGTAACA
ATTTCATACTCTGCCTACTTGCAGGTAAGTTAGAGAGAAA
AAGAACTTCTTATTTCCTATCTCATTTCTTTGTTTGACAT
ATATCTATTCATATCATCATCAAAATAACTCTATATTTTC
AAATAAATTGAATTAACTTTCTATTTTTTAAAGAAGAGCT
CTGCAACATCACTGATCATTAGAGAAATGCAAATAAAAAC
CACAATGAGATACCATCTCACACCAGTCAGAACTGCTATT
ACTAAAAAGTAAAAAATAGCAAATGTTGGTGAGGTTGTGG
AGAAAAAGGAACACATACACTGTTGTTGAGAGTGTAAATT
AGTTCAATCATTGTGGAAAGAAGTGTGGCAATTCCTCAAA
GACCTGAATACAGAAATATCATTTGACCCAGCAATCCCAT
TCCTGGGTATACACCCAAAGGAATATAAATCATTCTATTA
TAAAGACACGTGCATGCATATGTTCATTGCAACACTATTC
ATGATAACAAAGACATAGATTCAACCTAAATGCCCATCAA
TGGTAGACTGGATAAATAAAATGAGGTACATGTACACCAC
GGAATACTATGCAGCCATAAAAAAGAATGAGATCACGTCC
TTTGCAGGGACATAAATGGAGCTGGAGGCCATTGTCCTTA
ACAAACACTGAAACAGAAAACCAAATACCACATGTTTTCA
CTTATAAGTGGGAGCTCAAAGATGAGAACACATGAACACT
TAGAGGGGAACAACAAACACTGGGCCCTTTCAGAGGATGG
AGGGTGGGAGGAAGGAGAGCATCAGGAGAAATAACTAATG
GGTACTAGGCTTAATATCTGAGTGATGAAATAATCTGTAA
GATAAACCCCCATCACACAAGTTTACCTATGTAACAAACC
TGCACTTGCAACTCTGAACTTAAAAGTTAAAAAATAAATA
AATAAAATAAAATTTGAAAAACAAGTTTTGACTTTGAACT
AATAACTATAGTGGTTTACTTCTTACACAAATGAGTCCAT
TATACTCTGCTCTCTAGATTCCTCAGAATATATCAGAGAA
GAAACGCTCACTTCAACATTTATACAGTAGCAAGTTAGTG
GCAGGGTAAATTATTTCATGATGTCTGAATCATAGCTCCC
ATATCCTACTACTGATGAACAGTCTGGCCATATTTATTTT
ATTTATTTATTTTTTTTTTTGAGACGGAGTTTCGCTCATT
GCCCAGGCTGGAGTAAAAATGGTGCAATCTCGGCTCACCG
CAACCTCTGCATCCCAGGTTCCAGCGATTCTCCTGCCTCA
GCCTCCTGGGTAGCTGGGATTACAGGCATGTGCCACCATG
CTCGGCTAATCTTTTTTTTTTTTTTTTTTTTTAGTAGAGA
CGGGGGTGTCTCCATGTTGGTCAGGCTGGTCTCGAACTCC
TGACCTCAGGTGATCTGCCCACCTCGGCCTCCCAAAGTGC
TGGGATTACAGGTGTGAGCCACCGTGCCCGGTCAGTCTGG
CTTTCGAAATCTAGTTGCATTTTCAAAACGCTGTATAGAT
TTTACCCATTTTTTCCCCCAGCTTTTAAAACTACAGAGGA
GGAGTTGAGCAACCATTTTTTTTCTGGTTATTCCAAAAAC
AACCACTTATTGGGAAGTGGTTGTTTTTGTTTGTGTGTTG
TTGTTGTTGTTTGTGTTTGTGTGCTATGTGTTAAGGCAGG
AGTTGCAAACTCAAGGCTTCATGAACTAGGTAGGTATCTC
TAAAGAGACAGGCAGTAGGGATGAGGGGGCACAATAATAG
TGAACTGGACCACACAGGCCCAGTTGAGAGCCTGAAGCTC
TTGCTCAACTGCTGCACATTGGTTACCTAGTAGGAATTTA
GGCCCAGGATGGCCAAACTTTCAATTTTCCAAGAGAAAAC
AGAAATACAGATTTTTATGTGGTAAACATTTTTGGAAGGC
AATTTGTCAATCTATCAAATTATAAATTGTGCATTCCCTT
AATGTTTCCTGTAGAAAAACCCTATCGGGTACACAAGGAT
ATATGTAAAATTGCACTTATTTATAATAGTGAAAGTGGAT
GAAAAGTTAAAAGGCCACCAATATAGGATTGAGGAAACAG
ATTGGGTATACTACAAAATGAAAAAACTATATAAACATGT
CTATCAAAGCATTTTTAATTTTTTTCTTTTTCCTTTTTCT
TCCTTTCCTCTTTCCTTCATTCTTTCTTTTCTTCATTCCT
CCCTTCTATCAGTCTATAAGTGGAAGCACCTAAATTTTGC
TCATTAAAGCATCTCTCACAAAGAACAACAACAAAAAATT
GTTGCCTCCAAGCTGACTTCCCTTTTCTGCTAGCCTTCAA
GTGGTACTATTTAGTTATGCAAATGTAAGACAAGAAGGCA
CCTGCTTTTGGAAAGAATAACAGCACCTTTTATTTAACAA
GGTTGTCCTCTTCCTGGCACATAAAGAACCAACTTGCATT
AGACGCCACGAGAAGGAATGACCTGCACTCCAATTCCTAT
TCTCTGATACTCAAAGTCTACAAGACTTCTGGAAAAAACA
GATGGGCTCCTTCCAAGATGCAGTGGTAGAGCAGGGTGAT
AAAATCCTATAAATAAATTTACCTTGAGGTAACAAAGAAA
GAGCATGGATAAGCCAGCCCCTGCAACTGAGTCTTTGAGA
GAAAGGGAACTGTAGTTCCTGAAGCATTGTTGCAGTCCTC
CTGAGGCTGACTTCAGCACTGGGCGCGGTGACTGTGTGGA
AAGTCAGAGCGGGTCATTAAGAGCTATAGGCCTTGTGATC
CCAGGCGAGCTTTTCTTTCCCTGAGGAATCACTTTCCCTC
CCAGGGCTGCTCTGGAGGGGCAGGGCCTTGCCCCAGCATC
TGAGATAGTGGCCAAACTGGGCACTCAGTGTAATTCTTTT
TTAAAAAATATCAACTTTTATATTAGATTCAGGGGCTACA
TTTGCAGGTTTGTTACATGGATGTTGGTGACATGTGTGAT
GCTGAGGTTTGGTGTATGAATGATCCAGTCACCCAGGTAA
GAGAGCATGGTATCCAACAGTTAGTTTTCTAACCCTTGCC
CCCTTTGTTCCCTCCTCCCTCTAGTAGTCCCCAGTGTCTA
TTGATCCCATCTTTATGCCCATGAATACCCAATGTTTAGC
TCCCACTTATATATGAAAACACACGGGATTCGTTTTCTGT
CCCTGTGTTAATTTGCTTAGGATAATTAATTGGATAAAGA
AAATGTGGTACATATACACTATGGAATACTACACAGCCAT
AAAAAAAAGAACAAAATCGTGTCCTCTGCAGCAACATGAA
TGCAGCTGGAGGCCATTATCGTAAGTTGAATTATTTATGC
TGTGGATTACACCCTTGAAGATGGCTGCTCCTTCAGAGAG
AAAAATTCCTGTAGGCTAGAACCTTTGGAGACATTTTCGG
GAAGTTATTAGGCATTTGAACTGAGTCAAACACTAATCAT
CCCAAGAAAAATACTTTAACTATTTCACAAAGTTTGACCA
AAATAAATAAAAACAACCATGATAAATTTAATTCAACAAA
TATTTGTTGAGACAACAACTGAGTCTGCTAAGTATAAAGC
TATATACTGGGCACGATGGGATATAATGGGGTAAAAAACA
TAACCCAAAGTTGGTCACTGGCTTCAGGGAACTTACTGTC
TAGAACTAGGCTGTCCAATATGTAGCCACTTGTCTCATAT
AACAATTTAAACTTAAATTAACTAAAATTAAACTTTAAAA
TCCAGTTTCTCAGTCACAATAACCACATTTCAAGTGCTCT
ATAGCCACATTAACATCACAGAAAGTTCTATTGGACAATA
CTGGTCTAGAGTTGGGGGGTGGTGGCTGTGGTTTTCAGCT
TTGCAAACCATACAATCACTATTGAACAACTCAGCTCTGC
TATTGTGGCACAAAAAGCAGCCATATACAATAAGTAAATA
AATGAGCATGATTATAAACAAACAAAACTTTATTTTCAAA
ACTAGGTGGCAGGCCAGCTTGTCTTGTGAACAATAGTTTG
CTGAGCTACTATCTACAGAAGGAAACCACTAACTATAGTA
TAAGGGTGCAAGATAAGAATAGAGAATTCAAACGGTCTTT
ATGGATGCATTACCTGCAATAATAAAGTATTTTTGTCTTA
AGCCACTGGCTTTGGGGTGATTTGTTAGACAGCAATAGAT
AATAGATAGAGTTAATCATGCTATGCCTTTAATACCTTAT
ATAAACAACTTTCTGAATACCAAAATATAGTTTATTTACC
ATATTTTATATCTCCCAATGTTCAAAATTCATATCCTTTA
TGGAGCCTTTGCCACTTCTCCATGCAAATCTGTGAGTCTA
CCCTCTAACATTTTAAAATCTCTACTACTGCACATTGAAT
TATAAGTATTTGTTATATGCCTTTCTCCCTATGTATGGAA
GTAAGCTCTTCAAGAATAAAGTTTATGACTTTATCTTTGA
ATCTCTCGTGTCTAAGACAAATTTGGCACCTAATAGGCAT
TTAATAAGTGTTTGTTAAATTAGTATAGCCAATGACTTGA
TATTATTGTCAGCAGCCTCAGAGCTTACATACTTAGCATT
TTATACAGCTTTTGCACACTAGGTATATAATAATGTTTAT
TTAGCCATTGCTTACATCCTTGCAATAGCTCAATATTTTA
TCTGTTCAAAGAGTCACTGAAGGCCAGGCACGGTGGCTCA
TGCCTGCAATCCCAGCACTTTGGGAGGCCAAGGCAGGCAG
ATCACTTGAGGCCAGGAGTTCAAGACCAGCCTGGCTAACA
TGGCAAAACCCCATCTCTACTAAAAATACAAAAAAAAAAA
AAAAAAAAAAATTAGCCAGGGATGGTGGCACACGTCTCTA
ATCCCAGCTATTTGAGAGGCTGAGGCACCAGAATCACTTG
AACCAGGGAGGCGAAGGCTGCAGTGAGCTGAGAGAGTGCC
ATTGCACTCCAGCCTGGGTGACAGAGCCAGACTCTGTCTC
AAGAACAAATGAACAAATTAAAAAAAAATAATAACTGAAG
CCATATATCTCTATGTATTCTGCTTGATTTACCTAAATTT
TCAACACATGCCCTTTTTTCATAAATATAACAGTCTTGAA
AGAAACTACAGTTACAGATTTTGTGGTTTTTTTTCCTGAA
GAAAATTATGCACACTTATTTTATAAAGTGGCATGATTTA
TGTTTTGGCATTAGCTGAAAGGTAGTTTTATTTTCGCCTA
AAGCTGCTGTGAATATATTTACTGAAGTGAATTTAATTTG
CATATTAAATTTGCATTTTTATGACCAGGAGTTGTAATTG
AAAACAAGAGAATTAGACACACAAGAAAATGGGAATTATT
TACTGTTTAATAATTCAATTGTATCTAGTTGAAATCCTTC
TAGTATAGTAAAAGCAATCACAGGGTTAGATTATAAAATA
TTACCAGATTAAATGTATTTTCACAAGAAACGGCCCAAGT
AAATGATTGTATTCATCTTTCACAATAGAGAAACCCAGTC
TGTTGTAAGTAATCGCATTATGTTAAAAGTCTAGATAAAT
AACCAGAATTGTCTACTATTGAACAAATAAATAAATGACT
TCCTCCTTAAAATTAGTGTTTCTTAAAATGAATAAAGTTC
ATTATCTGGTTGATATAACTTTAAATCTTTGATTAATGTT
AAATAATAAATCAGAAAGCAAATAGACCAGCAAAAAAAAG
ATATTATAAGGGATACATTTTTAAACACACAGTTATTACT
TCAAAGTAGATATTAAAAAGGGGCCATTCATAACAGCCTT
CCAGAGTCACACAGAAATATGAATCAGATAAAACTGCCCT
AGACTGTATTTATTTTCTATGTATTAAATTCAAATATTAT
TAATTTGTATCAAGTGTTTACTCTTAAAATTTGCAAATTA
TTGAATATACATATCAGAAAAAAGCAGTCAAGAAATAAAC
ATTTACATCTCTAATTGTCTAAAAAACACTATCATATTAA
ATGTTTTCTATGGTTTACAAATAATTGTTTTTATTAATTT
GTGGCTCCAGTTATAGCAACTACTGCAGATGTGTCTTTTT
CCTGGAGCAAACTGATACCACTGGCACATGACACGCAGCT
ATTGGGGTGGTAAATACTTTCATTCTAGGCTAATCAAAAA
CGCAGTTTCTTTCACCTGAAAGGACAGCAGGATATCTTTT
CTATCGTGTTCCAGAGTGGTGACAACTCCCTCTTCTGTGC
CACAATTGAGTTCATGGAGACATTTATTGTATTGTCATTT
CACAGGAGCTCATGCTGGTCCCTTACATTGATGTCAATGT
AGTGGCAGATATGCATGATGCCTTAATAAAATTCTTGTGT
GCCAGAGCATTGGTTACTAATTCCACCAAAATACAGGGAG
CTGCCACTTCCATAAAATTCCTGAAGAGCCAGTGAAATTG
AGTATGTCAAGATACCTTCTCCAAAGGAAAGGAGAAATTT
TTGTACCTTCTCACTGCCTACTATAAAAAAAAAAGGCACA
GGGCTTGGTAAACATCTTTTCATTTTGGAAGTAACGAATA
TCATATTTAAACATACGATTTATATCCATTTGTCAGATTT
GCCAAAAAACTGAATACTGTTTTTCTGAGACAGAGTCTGG
CTCTGTTGCCCAGGCTGGAGTGCAGGGACAGGATCTTGGC
TCATTGCAACCTCCGCCTCCTGGGTTCAAGCGATTCTCCT
GCCTCAGCCTCCAGAGTAGCTGGGATTACAGGTGCACGCC
ATCACACCAGCTAATTTTTGTATTCTTAGTAGAGATGGGG
TTTTGCCACGCTGGCCAGGCTGGTCTCGAACTCCTAGCCT
CAAGTGATCTGGCTGCTTTGGCCTCCCAAAGTTCTGGGAT
TACAGGCATGAGCCACTGCGCCCGGCCAAGATTGAATATT
TTGAATGGATCCCAGCGCAAGTGTAAATTGAACAAAAATG
TAATGCAATTACAATGAAGCTTTAATCATACTCAAATGTC
TATGATCAGTTGTGACACTTTTGGCAAATCTGGAGGAAAA
AAATCTAGTGTTGGCTCCCAAGGTCTAAAAGCAAAGCCAT
GTATTTTAGCAATAACAACCCTCTTTTCAGAAACAGCTCT
TAACTTGATTGGTCCCTGGCAGAGAATGAAGTCTGACTTT
GGTATGTTCATAATGTTAGGTTCAGAAATAAAAACAACAA
CAAAAAGAAAGTCCGACTTTGGAACATCAGGTGGCAACAT
GACACCACTGCTATAACAAACTGGGGTTATTTGACTTCCT
AGTCATAGATTTAGACAAACTCAGTGGCATTACATTATTC
AGATGGAAGTGAAATATATGGCTCTAGACAGAGTAGACCC
TGAAAACACAAGTAAATTGAGTTAACAACTGATTTTCATT
CCCAACTTGCCTATGTATTTTACCCTGCCATCCTCCTTCA
ATCTCTATTTATGACTCATGGGGAGTTTCTTATTATTAAT
TGACCAGAAGGGGAAAAGTGCAAGCCTTATTTACAGGTAT
TACTGTATAATTTACTGGCACCAGACAGAAATTCACAACT
GACACTTTACAGCCCCATCCTGGGTTGACCCTTTAAAAAG
CATGTGTAGGAGAGTATGAAGACAAAACCTCCTAATGGTT
TATCTTGTCCCCTCTGCCTTGAAGGAGAGATAGCCTTAGG
CAAATACCTATGCTTTTCTTTCCTTGAGTAATCACCTTCC
CTCCTGGGACTTCTCTGGGTCCTGTCCTAGCATCTGCAGT
GATACTCAAAGCTGGGAACCTAGTTGGAGCCTCCGTGCGA
TGAACTAGAGGTTTGTAGGTGACATACTTTCTGTTATGGT
GAATCTGGGATCTAACCTTTTGGAAACATCAACACTTAGG
GAAGAAATGGTTCCTCTAGGTACACAAAAATGATACTATT
AAATTGGAAGCCAAGACTACCACTTGGATATTTCAGATTC
TTCATGCCTTTAAGCAAATAGACCAAAAGTGAGCTGATCT
TTATTATTGGTTTGGATGATGAATCCTGTATATTAAGAGA
AAAAGAAATACTAGAGACAATGGGATACGAAGCTGTATAG
ACAGAAGCCAGAGAAAACAGTAGATCTTCACTTTTCAGTG
TTAAAAATTAATGGCATTTTAATTTTGACTATCATGGAGT
AACAGGGGCCAGATTAATCCTCCATTGTTAAAGAACTGGA
AACTTTAGATGACAAGCAGTATAGAACAATAATCTTTGAG
AAAAGGGAAACAAAAGAAGCCCCCTACAATTACCCCAGTT
TATTGTTTAAAGAGAGGGCTTCCAGGCTATAGTAGTGAGA
AGAGGCCCCAAACAGACCCCGAAAGTAGTGCTGAGCTGAA
AAGAATTCAGAGTTAAGAAAGGCAAAACAGCTAGATTTCT
GGGTGTAATTTCAGGAAGAAGAGTGCTGCACAACAAACAA
ACAAACAAACAAACAAATGGGCTCCAAAGTTCTGTCCAGG
TCCAGGAGTCTGCTTTAGTCTATGGCAGAGTATTGGATCT
GCATATGGAGATTGTGGAGGAAACTACATAAAGCCTCAGA
AAGGATCAACAGAAGGGAATAGGTGGTCTTTTCCCTGGAG
ATCCAAGGGATAGGGAATCTTTTATGTTCTAATCAATCAG
AGGGGAAAGACCCCTGATTAAGTAGGGAATTGAGTAGACT
CCTTAGACGGTTATTACCTCAGCAGTGGAATTGCATAAGT
CCTCAGAGGAACAGCTGCTCTGGACCTGCCCTAACAAAGT
TTGGAAAAAAGACTTAAAAAGGTAAAATTGTTTACAAGTA
ATTTAGCAGAATCCTAGAACAAAATCTAATAGTATCTAAG
GAGATTCAGCGAAATACAACAGCAACTACAATGTTTGGAA
TTCAGTCAAAAATTTGCCATACAAAGATACCACTACATAC
CCAGCAGCATGGCAAAAAATTAAAACTGTAAAAAAAAATT
AACTCTTTTCAATACTTTTATTTTTGCTAGTGGGGTTAGC
ACTGTTATTCTGAGATGTCTGTGTGTTTATTGAGAATATG
GCAAATAAGCAAGTATGACATAGTCTAATTATATTGTCCT
TCATAGCCTTGAGAACTAGGATTATCAGCAGTGTAAAGGA
TATATTGATGTGAAATAGAAGCACTACAGATGTAAGACTG
CTCTAACTCTGAATTGAAAATATAAATATGAGCTCATAAT
ATATTTTATTTGAAAAAATAATCCCTACTGTGTTCACTGA
AAAGGCCTGGAAGTAGTCACCCTAATAGAACTAAAAACCC
ACCAAAAAAAAAAAAAAAAAAAAAAACTCAAAAGAGTCTT
GGCTAGTGCTATTATTTTGCTGTGTCCCCATCCTAATCTC
ATCTTGAGTTGTAGCTCCCATAATTCCCAAGTTTTGTGGG
GGAGATCCGGTGGGAAACTGAATCGTGGGGGGGTTTCCCC
CATACTGTTCTCATGGTAGTGAATAAGTCTCATGAGATCT
GATGGTTTCATAAGGGCAAACCCCTTTTGCTTGGTTGTCA
TTTCCCTCTTGTCTGCCACCATGTAAGATGTGCCTTTTGC
CTTCTGCCATGATCAGGAGGCCTCCCCAGCAATGTGGAAC
TGTGAGTCCATTAAACCTCTTTTTTTTAATAAATTACTCA
GTCTTGTATATGTCTTTATCAGTAGTGTGAAAACGAACTA
ATACAGCTAGTTCTAAATCTAAGACAGAAAAAGTACAAAA
TGAGTGTGGAACACCTTTTCATACCAAGTAGCAAAGAAAC
CATCAAAGGTTATTAAGATCATGTCGACAGAACTCACACC
ATTTAGAACATTGGCCAAGAAGAGCATCAATATGAATAAT
AGCTGCATGCTGGGCATGGTGGCTCACGCCTGTAATCCCA
ACATTTTGGGAGGCCGAGGCGGGCAGATCACCTGAGGTCA
GGAGTTTGAGACCAGCCTGCCCAATATGGCAAAACCCCAT
CTCTATTAAAAACACAAAAAATTAGCCGGGCATGGTGGCA
GGTGCCTCTAATCCCAGCTACTTAGGAGGCTGAGGCAGGA
GAATTGCTTGAACTCGGGAGGCAGAGGTTGCAGTGAACTG
AGATTGCACCACTGCACTGCAGCCTGGGCAACAAGAGCAA
AACTCCGTCTCAAAAAAAAAAAAAAATAAAAAGAATAATA
GCTGCAATGGCTTAAAACATAACTAAAATATATTTAAACC
CATATGTTTGTTGTGATTTAAAAAAACTCTTAAAAACCTA
ATTAATCACTGTTCGATGATTCTAGGGAACAAATACATTA
TGAAAACTAGTAAATAAAGGGATACAATCAAACATTTATC
TTGCTTGCTTTATATGAACTGTAACACTGAGTAACTAAAT
GATAGATAAGTAGAATTTTTCTCTTTAGAGAGATATTTCA
GCTAATAAAGAACAAAGGTTACAATTAGAATATCACTATT
TTGTAAGAAATTAATGGAAGTAGATACTAAGCATTAACAG
CCAATAACATCACAAAAAGAGAGCCAGTCAAATATTTTGT
GCCTCCCAATAAAATATAACAATATCTATAAAGTGTCTTG
GCAAGAAAAAACAAACTAATCTAAATCTGATCAGTCTCTA
GAGCCGAAGTAAAAAGAACTCAGTTTATTCAACAAATAAA
TTTCAAAGCGGAAAACAGTGTACTAAGGAGAAATTTATAC
AGTAAACACTATAAAAAATTATGGCATTTAAGAGACAATT
AGGAATTTTAACAGTACCTATTTGTTGATATTAAGAAAAT
ATCCCTCTTTGTTTAGGTACACTGACAGTATTGTGATTAT
GTTTTAAAAGAGTTCATATCTTGTAGGCATAAGTACTAAA
ACATTTACGGTGTTTGGTGTCTGCTACAAAATATATTTAG
AAGATAGATGGGCTGTAGATGAAACAAGAATTGCTATGAT
ACATGGGGATTCATTACATTTTTTCTGTATGCTTTTGTAT
TTCTACAGTAAAGATTTTAAGGTAATAAAAAAAAGAACAA
AAATAGAACTCAGAAAAGTAATGGAAGACATGGCCAGGAG
CGGAGGCTCACGCCTGTAATCCCAGCACTTTAGGAGGTCA
AGGGGGGCAGATCACTGGAAGTCTGGAGTTCGAGATCAGC
CTGGTTAACACGGCAAAGCCTCATCTCTACTAAAAATACA
AAAATCAGTGGGGTGTGGGCACGTGCCTGTAGTCCCAGCT
ACTCATGAGGCTGAGGCAGGAGAATCACTTGAACCTGGGA
GGCAGAGGTTGAAGTGAGCTGAGATCCCGCCAGTGTACTC
CAGCCTGGGTGACAGAATGAGACTTCAAGTCAAAAAAAAA
AAAAAAAAGAATAAAACAGAAAAAGAAAAGTAATGGAAGA
CAATAACAACCCTAAAAAGGTTCACCCAGAAATCAAATCC
TTCAGAAATGATATAATTTGTTCAACTACAGAGTTTACAT
AATTTTTTAAAACCTTAAAGATAGGCCGGGCGCGGTGGCT
CACGTTTGTAAACCCAGAACTTTGGGAGGCTGAGGCGGGT
GGATCACGAGGTCAGGAGATCGAGACCACAGTGAAACCTC
GTCTCTACTAAAAATACAAAAAAATTAGCCGGGCATGGTG
GCGGGCGCCTGTAATCCCAGCTACTCGGAGAGGCTGAGGC
AGGAGAATGGCGTGAACCCGGGAGATGGAGCTTGCAGTGA
GCCGAGATTGCGCCACTGCACTCCAGCCTGGGCGACAGAG
CGAGACTCCATCTCAGAAAAAAATAAAAATAAAAATAAAA
AATAAAAATAAAATAAAATAAAAAAACCTTAAAGATATAC
CATTTTAGGAAAAGAAATTTCAATTAGTTTATATGAATGT
TTAATAACAGTTAATTGTTACTACTACATGAAAAAATCTT
GGTTATATTTGCCTCTTTTTAATGAATTTCGATTAATTAA
TGTATTTTATTCTTTTTTTTGCCCTCGTCCACATAAAGTC
AGAGTCAAAATATTCTAGTTTTCTTTTAGAGCACATGCGA
TTATTGCTTACCACAAGAAGAAATACTGCTGCTGCTCCTA
ATATTTATCAAAAAGGAAGGAAGAAGGGAAGAAAGGAAGG
AAGGAGGAAGAAAGGAAGGAAGGAGGAAGGAAGGAAGGAA
GGAAGGAAGGAAGGAAGGGAGGGAGGAGGGAGGGAGGGAT
GCAGGGAGGAAAGAAGGGTAGAAGGCATTTGGTTTTCGTG
TTCTTTCTGAACAGCATGATCTAGGAAGCTCTATGTCACT
AGAAATGGCAGAACTTTACCATATATGAGTCGGAGGGCCT
GTATTCTACCTAAAAATAGTTTTTACAAAATATTTTTAGA
GTTTGAGGTGAAAAAGGGAAAAAAATGAACTGCTTTTTTG
TATCATCTTCAGACTTGTAAAACATTTTGACTGGTAATAT
GTTTCCATTTTCACAAAAATACTTTATTTTTTTGAGGGGA
AGTGGGAATGAAAAAGCATAAGGAAGAAAGTTATAGACAA
GGCAGAAGAAAAAGGAATAATAATAAGGACAGGAAGGGAG
AGTGGGATTATTTTTCTCAAGAAATTTGCATTGTGCCAGA
AATTTCAGGAGAAGGAATCAAGTCTCCAGCCTTAAGACAT
AAAACATTAATGGGAAAGATTAACATAATACCATTATATT
TGCAAAGTCCCAGTAAAATCCATCAGTGAAATGCATGTTC
CTATTGTGCATGTATTATAGTAGGTACATTTTTGTAATTA
TTAAGTTATTTAAATAAAATTATTTCCTTCTAGTTTTCAT
TCCAAAAAATTTCATTTATTGCATGTAAAAACATGCAAAA
ATATATATAGAAAACACTGATTCTCTTTTAGCCCCAACAC
TGAGGTAACCAAGGTCATCGACCTGGTGACCACCCTCACT
TCTCCCTTTACATGTAAAAGCATGCAAAGGCAGTTTGAAG
TTTTTGTTTGTTTGTTTGCTGTTTCAAGCATCAAATATAC
TATAAATATTATGCTGGAACTTACTTTATTCACTTAGCAG
TACATCACAGACCTCTCATGTCAATAGATAGAAATCTAAA
TCATTTTTTTAAACAGTCACTTAATAATATTCCATTGTAA
GAGCTTACTGCATTTAAATATTGCCCTATTAATAGACAAT
TATATTTTTTCCATATTTTTACTACTATAATTAATGCCAC
AATAGAGGTTTCTTAATGAGGCCCTAAATAATGATATGTA
TATATGTATATATATGTGTGTATATATATGTGTGTATGTA
TATATGTATGTATATACACATATATACACACATATAGGAA
AGCCATTTAAAAGTGGAGTTGGCAGGTCAAAGAGAATATA
TATTTAAAATTATAATAGACATTGACAGCTTTCTTTCCAA
AATGTTTGCAATTTATGTACCCACTAACAATATATTACAC
TGTCCATTTTCCCATTTATGTCTTACCAACAATGAATATT
ATAACCCTTTTTAATTTTTGCCATCAGATAGGAAAGATTG
TAAATTATCAAAAGAACTGTTCTGCAGTGTTTTCCTCAAA
TTGAATTCACAGTCTATCTGTTTAGGTCTCTGCAATCTGT
AGCTGGTTTGCTTCATAAGGTCAGCATGTAGACTGGACTT
AAGCAGTGGTTTTCTTTGTCGTACTCTGAGGTCCCAGATT
GACTACAGGAGACTGTATCATTGGAATTGAACTACCAAAA
AAAAGCATGTTATACAGGTTAATACCACCATTGTCATATA
TGAAAGATACTTTGATATTCACTGGAACCAAAATAATAGA
AACACAAATCTGAGGGGCTAAAGGAACTATCCAATGCTTG
AATCTTAACTATAAAATCTCTACCAATTTATTATTTCACC
TCTGCTTAAATTCCTCTAAAGATGGAGAACATACAAAAGC
AGACAGCCTATTCCATAATAATAAAGCTAACTTTTATTGA
ACGTTTATTCTGTACCAGACAGAATTGTAAGTGCCCGGCA
GGAAGTATCTCATTTAATCCCCACAAAAACCCAATGGGGG
AGCCTTTACTATTATACCTATTTCACAGAATAAACCAAGG
CACAGATCACACAACAGGCGAGTGGTTATATTGGATTTGA
AGTCAATGGGAAGCCATACTCAACCTCTACACCCTACTGC
CTCCCAGAGGCAGGTTTAGAAAACTGTGAATGCTAACTCT
CTATACAAAGCCCAACACTTCTTCCTGTAGCTTTGTTGTA
TTGCTCCTACTTCTACTGTGCTGGTTTCCAAGAATTCTCT
TTAAACCGTTGCAAATGCAAATACTACCAATATTTGCAAA
TAGCGATGAGATTATCTATTTGTCTTTAATTCTAGAAATA
AAAGTGTGTTTAATGGAAGACTAAGAAAAATCAGCTCATA
GAATCCACCCAATAGCAAGAGAGAGAAAAGATGTGACCAA
ATCTCGTACTTATTGCAGACCCCAAATCAAGCTAGCTACG
AGTCTTTATAGGAAATAGGGCTAAAAATTTCAGGAGGAGG
AGCCAAGTTTCTAGTCTTAAGACATAAAACATTAATGGGC
AAGATTAACATAAAACCATTATATTCCCAAAGTCCCAGTC
AAATCCATCAGTGAAATGCATGTTCCTAAAAGGTCCTTCC
AAGAAAGACTTCCTCAGATACCAAAGGATTAAGGTCCTTT
AGTAGTACAATGACAAATAAGAGTACGGCACTTATAAGAG
ACAAGTTTAATAATGTTCCAGTTAGAGGAATTCAAAGATA
ATGGCGGGTACAATCATAAAATTAAAACCACCAAAATTTC
CACATTTATCACAAGAGAATGGATTCCGTAGAAACACAAA
TAGAAAACAAACAAAACCAGACGGCATAATAGAAGTAAAG
TGTGCCTGCGATGAACATCTGGTATGTCAATCAAAGATTC
AGCAAGAATACACTAATGTAAGGCTGACCTTACTAACGTA
AGGACTCTCTCTCTCTCTCCCTCTTTCTCTCTCTTTCTTT
CTCTATCAACATGCTTTTTGCTCTTAAAATACCTGAGATT
TAGACCATATTTTCCATTTATAATCTCTTTAGTCACAGAA
TTATTTCTTCTCACTTTTTTTCTCTATCCTTTGCACTCTC
AGAAAAGAGAACAAAATTAGCATTTTTCTTAAAATCCAGG
CCACATTAACATTATAGTTCTTTTATTTTGCTAAATTAAT
TTGTACACATGTGAGGTCAAGAGCACATGGAGCTTTATTC
CTGCAACTGCCTTGCATTTTTTCACTGCTTATTTTTCAAT
GCATTCATCATCACTTCTTTACATTCAAGATAACAGCCTA
ACCTGTATCGCAGTCTTGCATTGCAATAATTTAGAACTAA
ACATTAAACATTCCTTCCAAACACTAAAATAAAAACTACA
AAGGAGGAGCTAGGTTAGGTGATTATGGATTTTGTGTGTG
TGTATTCCATTTATCTGTAATTTGTAAAAAAATTTATATA
TTTATAAAAATTTGGTTTTATATATTTTTAAGTAGTGGAC
TCAAGATAATTGTTAAATCTATCTGAATATCCCTTTTATT
GGTTTGCTTTCAACTTGATTATTAATTATTAATTGAATAA
ATTGAAGACAATTTAACCAGATACTATCACTTTGGAAATT
TTTAAATATTTTGTTTTCTAAATTTAAGTGAAGTAAATAA
GCTTTTTTTTTTTTTTTTTTTTTTTTTTTTTTTATTATAC
TTTAGGGTTTTAGGGTACATGTGCACAATGTGCAGGTTTG
TTACATATGTATCCATGTGCCATGTTGATTTCCTGCACCC
ATTAACTCGTCATTTAGCATTAGGTGTATCTCCTAATGCT
GTCCCTCCCCCCTCCCCCCACCCCACAACAGTCCCCGGAG
TGTGATGTTCCCCTTCCTGTGTCCATGAGTTCTCATTGTT
CAATTCCCACCTATGAGTGAGAACATGCGGTGTTTGGTTT
TTTGTCCTTGCGATAGTTTACTGAGAATGTTGTTTTCCAG
TTTCATCCATGTCCCTACAAAGGACACGAACTCATCATTT
TTTATGGCTGCATAGTATTCCATGGTGTATATGTGCCACA
TTTTCTTAATCCAGTCTTTCGTTGTTGGACATTTGGGTTG
GTTCCAACTCTTTGCTATTGTGAATAGTGCTGCAATAAAC
ATACGTGTGCATGTGTCTTTATAGCAGCATGATTTATAGT
CCTTTGGGTATATACCCAGTAATGGGATGGCTGGGTCAAA
TGGTATTTCTAGTTCGAGATCCCTGAGGAACCGCCACACT
GACTTCCACAATGGTTGAACTAGTTTACAGTCCCACCAAC
AGTGTAAAAGTGTTCCTATTTCTCCACATCCTCTCCAGCA
CCTGTTGTTTCCTGATTTTTAATGATGGCTATTCTAACTG
GTGTGAGATGGTATCTCACTGTGGTTTTGATTTGCATTTC
TCTGATGGCCAGTGATGATGAGCATTTCTTCATGTGTTTT
TGGCTGCATAAATGTCTTCTTTTGAGAAGTGTCTGTTCAT
GTCCTCTGCCCACTTTTTGATGGGGTTGTTTGTTTTTTTC
TTGTAAATTTGTTTGAGTTCATTGTAGATTCTGGATATTA
GCCCTTTGTCAGATGAGTAGGTTGCAAAAATTTTCTCCCA
TTCTGTAGGTTGCCTGTTCACTCTGATGATAGTGTCTTTT
GCTGTGCAGAAGCTCTTTAGTTTAATGAGATCCCATTTGT
CGATTTTTGCTTTTGTTGCCATTGCTTTTGGTGTTTTAGA
CATGAAGTCCTTGCCCACGCCTATGTCCTGAATGGTATTG
CCTAGGTTTTCTTGTAGGATTTTAATGGTTTTAGGTCTAA
CATATAAGTCTTTACTCCATCTTGAATTAATTTTTGTATA
AGGTGTAAGGAAGGGATCCAGTTGCAGCTTTCTACATATG
GCTAGCCAGTTTTCCCAGCACCATTTATTAAATAGGGAAT
CCTTTCCCCATTTCTTGTTTTTGTCAGGTTTGTCAAAGAT
CAGATAGTTGTAGCTATGCGGCGTCATTTCTGAGGGCTCT
GTTCTGTTCCATTGATCTATGTCTCTGTTGTGGTACCAGT
ACCATGCTGTTTTGGTTACTGTAGCCTTGTAGTATAGTTT
AAAGTCAGGTAGGGTGATGCCTCCAGCTTTGTTCTTTTGG
CTTAGGATTGACTTGGCGATGCGGGCTCTTTTTTGGTTCC
ATATGAACTTTAAAGTAGTTTTTTCCAATTCTGTGAAGAA
AGTCATTGGTAGCTTGATGGGGATGGCATTGAATCTATAA
ATGACCTTGGGCAGTATGGCCATTTTCACGATATTGATTC
TTCCAACCCATGAGCATGGAATGTTCTTCCATTTGTTTGT
ATCCTCTTTTATTTCATTGAGCAGTGGTTTGTAGTTCTCC
TTGAAGAGGTCCTTCACATCCCTTGTAAGTTGGATTCCTA
GGTATTTTATTCTCTTTGAAGCAATTGTGAATGGGAGTTC
ACTCATGATTTGGTTCTCTGTTTGTCTGTTATTGGTGTAC
ACGAATGCTTGTGATTTTTGTACATTAATTTTGTATCCTG
AGACTTTGCTGAAGTTGCTAATCAGCTTAAGGAGATTTTG
GGCTGAGACAATGGGGTTTTCTAGATATACAATCATGTCA
TCTGCAAACAGGGACAATTTGACTTCCTCTTTTCCTAGTT
GAATACCCTTTATTTCCTTCTCCTGCCTGATTGCTCTGGC
CAGAACTTCCAGCACTATGTTGAATAGCAGCGGTGAGAGA
GGGCATCCCTGTCTTGTGCCAGTTTTCAGAGGGAATGCTT
CCAGTTTTTGCCCATTCAGTATGATATTGGCTGTGGGTTT
GTCATAGATAGCTCTTATTATCTTGAGATACATCCCATCA
ATACCTAATTTATTGAGAGTTTTTAGCATGAAGGGTTGTT
GAATTTTGTCAAAGGCCTTTTCTGCATCTATTGAGATAAT
CATGTGGTTTTTGTCTTTGATTCTGTTTATATGCTGGATT
ACATTTATTGATTTGCGTATGTTGAACCAGCCTTGCATCC
CAGGGATGAAGCCCACTTGATCATGGTGGATAAGCTTTTT
GATGTGCTGCTGGATTCAAAAATATGGACTTTAATGAAAA
ATAATACATGTATTTTCAACTTCTGAACAACTATGCTACA
GATAAAACATAACCATTGATGTATCTATTTATTTCATAAA
TTTTAAACAATTGTTTTGTAGAACATATAATAGATAATTG
GCTAGCTTGAGACAAACATTTTAAATATACTTATAGAATA
ACCTTTTTCCTCTTTGCCTCAGAGAATGTTAAGGTTAAAA
AGACTTACAATTTTCAAAAGTTGTGCTATTCTTATTACTT
GGGATCCTTTTTGTCAAGTCTTTTACCTATTCTTCTATTG
GCTGTCAGTATTTTACTTAATGCTTTGTAAAAAAATTTAA
TGTATACTTTGGAAAACTTGCCATATTTACTAAAGCTGAT
GTATTAGTTCATTTTCATGCTGCTGATAACTGGGAAGAAA
AAGAGGTTTAATTGGACTTACAGTTCCACATGGCTGGGGA
GGCCTCAGAATCATGGTGGGAGGCAAAAGGCACTTTTTAC
ATGGTGGCAGCAAGACAAAAATGAGGAAGATGCAAAGGCA
GAAACCCCTGATAAAACCATCAGATCTCATGAGACCTATT
CACTACCATGAGAACAGTATGGGGGAAGCCACTCCCATGA
TTCAAATTATCTCCCACTCAGTCCCTCCTGTAAGATGTGG
GAATGATGGGAGTACAATTCCAGATGAGATTTGGGTGGGG
ACACAGAGCCAAACCTTATCATTCCGCCCCTGGCCCCTTC
AAATCTCATGTCCTCACATTTCAAAACCAAGCATGCCTTC
CCAACAGTCCCTCAAAGTCTTAACTCATTTCAGCATTAAG
CCAAAAGTCCACAGTCCAAAGTCTTATCTGAGACAAGGCA
AGTCCCTTCTGCCTATGAACTTGTAAAATCAAAAGCAAAC
TAGTTACTTCCTAGATACAATAGGGGTACAGGCATTGGGT
AAATAACAGCCATTCCAAAGGGGAGAAATTGGCCAAAACA
TAGGGGTTACGGGGCCCATGCAAGTCCAAAATCCTGCAGG
GCACTCAAATTTTAAAGCTCCAGAATGAATCTCCTTTGAT
TCCAGGTCTCACATCCAGGTCATGCTAATGCAAGAGGTAT
ATTCATATGGTCTTGGGCAGCTCCACCTCTGTGGTTTTGC
ACGGTACAGCCTCCCTCTTGGCTGCTTTCACAGGCTGGTG
TTGAGTGTCTGTGGCTTTTCCAGGTGCACAGTGCAAGTTG
TCAGTGGATCTACCATTCTGGGGTCTGGAGGATGGTGGCC
CTCTTCTCACAGCTCCACTAGGCAGTGTCCCAGTTAGGGA
CTCTGTGTAGGGGTTCCCACCCCACATTTGCCTTCCCCAC
TGCCCTAGTGGAGGTTTTCCATGAGAGCCCCACCCCTGCA
GCAAAATTCTGCCTGGGCATCCAGCCGTTTCCATACATCT
TCTGAAATCTAGGTGGAGGTTCCCAAACCTCAATTCTTCA
CTTCTGTGTACCCGCAGGCTCAACACCATGTCAAAGCTGC
CACCTTGGGACTTCCACCCTCTGAAGCCATGGCCCAAGCT
CTACGTTGACCCCTTTTAGCCATGGCTGGAGTGGCTAGGA
CACAGGGCACCAAGTTCCTAGGCTACACACAGATTGGGGA
CTCTGAGTCTGGCCCATGAAACCACTTTTTACTCCTAGGT
CTCCAGGCCTGTGATGGGAAGGGCTGCCGTGAAGACCTCT
GACATGCTCTGGAGACATTTTCCCGATGGCCTTGGGGATT
AACATTGGGTTTCTTGTTACTTATGCAAATTCTGCAGCTG
GCTTGAATTACTCCTCAGAAAATGGGATTTTGTTTTCTAT
CACATTGTCAGGCTGCAAATTTTCCAAACTTTTATGCTCT
GTTTCCCTTTTAAAACTAAATGCCTTTAACAGCACTCAAG
TCACCTCTTGAATGCTTTGCTGCTTAGAAACTTCTTCTGC
CAGATACCCTAAATCATCTCTCTCAAGTTCAAAGTTCCAC
AAATCTCCAGGGAAGGGACAAAATGCTGCCAGTCTCTTTG
CTAAAACATAACAAGTCACCTTTGCTCCAGTACCCAACAA
GTTTCTCATCTCCATCTGAGACCACCTCAGCCTGAATTTC
ATTGTCCATATCATAATCAGCATTTTTGTCAAAGCCATTC
AATAAATCCTAGGAGGTTCCAAACTTTCCCACATTTTCCT
GTCTTCTTCCGAGTCCTCCAAACTGTTCCAACCTCTTCCC
GTTACCCAGTTCCAAAGTTGCGTCCACATTTTTGGGTATC
TTTTCAGCAACACCCCACTCTAGTGGTACCAATTTACTGT
ATTAGTTCGTTTTCACACTGCTGATAATGACATACCCAAG
ACTGAGAAGAAAAAGTTTAATTGGACTTACAGTTCCACAT
GGCTGGGGAGGCCTCAGAATCATGTGGGAGGCGAAAGGCA
CTTCTGATATGGTGGCAGCAAGAGAAAAATGAGGAAGATG
CAAAAGTGGAAACCCCTGATAAAACCATCTCAGATCTCAT
GAGACTTATTCACTACCATGAGAACAATATGGGGGAAACC
ACCTCCATGATTCAAATCATCTCCCACCGGGTCCCTCCCA
CAACACATGGGAATTACAGAAGCTACAATTTAAGGTGAGA
TTTGGGTGGGGACACAGAGCCAAACCATATCAGCTGAGCA
AATGGATATAGTGTGATCCAGCAATTAATTCTACTCATAG
TTTTATACTCAGCAGAATTATGTGTGTGTGTGTCACCAAA
AGACATGAACAAGAATGTTTATAACAACACTGTTCATAAT
AGTAAAACTGGAAACTAAGTGTCCATAATAGTAAGTAAAT
AACATTTAGATGAAAATAATCAATTGCTATTGAAAGTGGA
GATATAGCAGCTAGGGGCATAAGGGTGTTTGGAGGGTATT
GGCAATGTTCCGTTTCTTAATCTAGGTGCTGGTTAAACAG
GTATGTTCAATTTGTGAAAATCTGTCAATCCATACAATCT
ATTTACAATCCACATAATCTATCTTTGACATATACATCAT
AAATCCTTAAAGATCATCTGGTACAAACCATTTTTTCAGG
GATTTACAAATTACTCACTTATAAAACTATGAAGATTTGT
TGCCCATTTTGCAAACTGAAACTCATATGTATTCAACAGA
GATAACTTTCCTCTGTTCAAAAGAGAATGGATGGGGTGAT
TGAGTGTCTGTCTGGCTGTGGCTTTGTTTTAACTTTTAGG
TAAAGATTTATGCAGTCAACTTTTCAAGGTTCTAGAGCTA
GACCTGCATTCAAATCCTGAGCTTACTACTTACTATCTAC
ATTTCATTACCTGAAAACTGGGGGTAATAATAGTTAATTT
GAAGGTTATTCAAAAAGTGAAAGATAATGTTTGCAAAATG
TCTGCCACAGGTGGGAAATCAATAAAGAGTAGGCATTAAT
TTTAGAGCGTCTCACTCAACAAAGAATAGGCCATAAAGAA
TGTAGCTGGAGTGTACTAGTGAAGCAGAGAAATGTTTTCT
TTCAAATGGAATCTAAAAACAGAAAAAAAGTACACCTACA
AACACATGTGTTTAAACCAAAATTAGATCACCCAAGCAGA
AAAGACAAGATTACACCACCCTCCTATCGTTTATTATTTG
GGGAGAGGAGGAAACTAGGGGGCATAAATATTTCCAACAT
ATTTTCTTCCACTGAAAACAAAAGATTATATGAAGCAGAG
AACTGACATGTACATTGTTTTGAACTAATAAGTACTTTCT
CCAGAAAAAGAACATTGTTTTAGAACAACAGGGTTTTTAA
AAATTATTTTTATTTGTGGTAAATACTCATAATATAAAAA
TTATCATCATAACCATTTTTAAGTGTATGGTTCAGTGGCA
TTAAATACATGCATACTGTTGTGCAAATATCACCATCATC
CATCTCCAGAACTCTTCATCTTGCAAAACTCTGTACTCAT
TAAACAATAATTTCTCATTCCCCTCCACCCAGACCCTGCC
AACTACCATTCTACTTTCTGCCTGTATAAATTTGACTACT
CCACGTACCTAGTGTAAGTGAAATCACAATGTTTCTCCTT
GTGTGACTGGATTATTTCACTTAGCATAATGTCTTCAAGG
TTCGTCCATGTTGTATCGTGTCAGAATTTCCTTCTTCTTT
AAGATTAAATAATATTCCACTGCTTGTTTATGCCACATTT
TGTTTATTCATCCATCCATGGACATTTGGGTTGTTTTTAC
TACTTGGCTATTGTGAATAATGCTGCTATCAACATGAGCA
TACAAATACCTCTTCAAGCTCCTGCTTTCAATTATTTGGG
GTATATACCAAGAAGTGGAATTGCTAAATTATATGATAAT
TCTATTTTTAATTTCTTGAGACACTGCCATACTGTTTTCC
AAAGCAGCTGTACCATTTTACATTCCCACCAACAAAACAT
AAGGGTTCCAATTTCTTCACATTCTCACCAACACTTATTT
TCTGTTCATTTTTATATCAGCCATCCTAATAGGTATGAGG
TGGTATTTCTTTATGGTTTTAATAGGTATTTCTAATGATT
TGTGTTGTCGAGCATCTCTTCATGGACTTATTGGCCATTT
ATATATCTAGTTTGGAGAAATGTCTAAGTTCTTTGCTCAT
TTTGGAATTAAATTGCTTGGGATTTTTGGTTGTTGAGTTT
TAGGAGTTCTCTATATATTCTGGATATTAATTTCTTATGA
AATAGATGATTTGTAAATATTTTTCCTTTTGGTTGTCTTT
TTACTCTGTTGATAGTTGTCTATTGATGCACAAAATTTTT
ACATTTTCATGAAGTTCAATTTTTATTTTTTCTTATACCA
GGATAGGGGCTTGCAATGTTGCCCAAGCTAGTCTTGAACT
CCTGGGCTCAAGTGATCCTTGCAATTTGGCCTCCAAAAGC
ACTGTCATTACAGGCATAAGCACCGCACCTGGCCATGAAA
TTCAATTTCTCTTTTTTTTTTTTTTTTGAGACAGAGTCTC
GCTCTGTCACCCAGGCTGGAGTGCAGTGTGTGATCTCCAT
TCACTGCAACATCTGCCTCCTGGGTTCAAGCGATTCTCCT
GCCCCAGGCTCCTGAGTAGCTGAGATTATAGGCATGCACC
ACTGTGCCCAGCTAATTTTTTTGTACGTTTAGTAGAGATG
GGGTTTCATCATGTTGGCCAGGCTGGTCTTGAACTCCTGA
CCTCAGGTGATCCGCCTGCCTCAGCCTCCCAATTTGTCTT
TTTGTTATTGTTATTGCCTGTGCCTTTGGTGTCATATCCA
AGAAATAATTGCCAAATCCAATGTTGTGAAACTCTTGCCC
TGTGTTTTCTAACAGTTTTCCAGTTTTAGGTCTTACATTA
GCTGGTGGATCCATTTTGAATTAATTTTTTTTTTTTTTTT
TTTTTGAGACGGAGTCTCACTCTGTCACCAGGCTGGAGTT
CACTGGCACGAACTCGGCTCACTGCTAGCTCTGCCTCCCA
GGTTCACGCCATTCTCCTGCCTCAGCCTCTCCGAGTAGCT
GGGACTACAGGTGCCTGCCACCATGCCTGGCTAATTTTTT
GTATTTTTAGTAGAGACGGGGTTTCACCGTGGTCTCCATT
TCCTGACCTCATGATCCGCCCGCCTCGGCCTCCCAAAGTG
CTGGGATTACAAGTGTGAGCCACCGCGCCCGGCCTTGAAT
TAATTTCTCTTTTTTTTTTTTTTTGAGACAGAGTCTCGCT
CTGTCACCCAGGCTGGAGTGCAGTGTGTGATCTCCATTCA
CTGCAACATCTGCCTCCTGGGTTCAAGCGATTCTCCTGCC
CCAGGCTCCTGAGTAGCTGAGATTATAGGCATGCACCACT
GTGCCCAGCTAATTTTTTTGTACGTTTAGTAGAGATGGGG
TTTCATCATGTTGGCCAGGCTGGTCTTGAACTCCTGACCT
CAGGTGATCCGCCTGCCTCAGCCTCCCAATTTGTCTTTTT
GTTATTGTTATTGCCTGTGCCTTTGGTGTCATATCCAAGA
AATAATTGCCAAATCCAATGTTGTGAAACTCTTGCCCTGT
GTTTTCTAACAGTTTTCCAGTTTTAGGTCTTACATTAGCT
GGTGGATCCATTTTGAATTAATTTTTTTTTTTTTTTTTTT
TTTTTTTTTGAGACGGAGTCTCACTCTGTCACCCAGGCTG
GAGTGCAGTGGCACGATCTCGGCTCACTGCTAGCTCTGCC
TCCCAGGTTCACGCCATTCTCCTGCCTCAGCCTCTCCGAG
TAGCTGGGACTACAGGTGCCTGCCACCATGCCTGGCTAAT
TTTTTGTATTTTTAGTAGAGACGGGGTTTCACCGTGGTCT
CCATTTCCTGACCTCATGATCCGCCCGCCTCGGCCTCCCA
AAGTGCTGGGATTACAAGTGTGAGCCACCACGCCCGGCCT
TGAATTAATTTTTGTATATGATGTTAGATAAGGATCCAGC
TTCATTCTTTTGGATGTGGATATATCCAGTTTTCCCAGCC
CCACTTCTTTAAAAAGACTGTCTTTTCCCTATTGAATGGT
CTTGACACCCTTGTCTAAAATCATCTGACAATATATGCAA
TGATTGTTTTGGAACTGTCTATTCTATTCCATTGGTCTAT
ATGTCTGTTTTTATACCCCACTGTTTTGATTCCTGTAGCT
TTGTAGTAAGTTTTGAAATCAGGACGTATTCTTTATTCTT
TTTTTGCAAGATTGTTTGGCTATTTGGGGTCACTTGAGAT
TCCATTTGAATTTCAGAATGGGTTTTTCTATTTCTGCAAA
AAATAAGTCATTAGGATATTGATGAAGATTGCATTAAATC
TGTAGATCACTTTAGGTAGTAGTTACATATGAACAATATT
AATTTTCTAGATTTATTTATGCTTTCCACTTATTTATATT
TTCTTTAATTTACTTTAGAAAGTTTTTGTAGTTTTCAGTG
TACAACCTCCTTATCCTTGGTTAATTCCTGTCTTTATTCT
TTTTAGTGCTATTGTAACTGGAACTGTTTTCTTACCTTTT
TTTTTTTTTTGAGACAGAGTCTCGCTCTGTCACCCAGGCT
GGAGTGCAGTGTGTGATCTCCATTCACTGCAACATCTGCC
TCCTGGGTTCAAGCGATTCTCCTGCCCCAGGCTCCTGAGT
AGCTGAGATTATAGGCATGCACCACTGTGCCCAGCTAATT
TTTTTGTACGTTTAGTAGAGATGGGGTTTCATCATGTTGG
CCAGGCTGGTCTTGAACTCCTGACCTCAGGTGATCCGCCT
GCCTCAGCCTCCCAATTTGTCTTTTTGTTATTGTTATTGC
CTGTGCCTTTGGTGTCATATCCAAGAAATAATTGCCAAAT
CCAATGTTGTGAAACTCTTGCCCTGTGTTTTCTAACAGTT
TTCCAGTTTTAGGTCTTACATTAGCTGGTGGATCCATCTT
GAATTAATTTTTTTTTTTTTTTTTTTTGAGACGGAGTCTC
ACTCTGTCACCCAGGCTGGAGTGCAGTGGCACGATCTCGG
CTCACTGCTAGCTCTGCCTCCCAGGTTCACGCCATTCTCC
TGCCTCAGCCTCTCCGAGTAGCTGGGACTACAGGTGCCTG
CCACCATGCCTGGCTAATGTTTTGTATTTTTAGTAGAGAC
GGGGTTTCACCGTGGTCTCGATCTCCTGACCTCGTGATCC
GCCCGCCTCGGCCTCCCAAAGTGCTGGGATTACAGGCGTG
AGCCACCGCGCCCGGCCTTGAATTAATTTTTGTATATGAT
GTTAGATAAGGATCCAGCTTCATTCTTTTGGATGTGGATA
TATCCAGTTTTCCCAGCCCCACTTCTTTAAAAAGACTGTC
TTTTCCCTATTGAATGGTCTTGACACCCTTGTCTAAAATC
ATCTGACAATATATGCAATGATTGTTTTGGAACTGTCTAT
TCTATTCCATTGGTCTATATGTCTGTTTTCATACCCCACT
GTTTTGATTCCTGTAGCTTTGTAGTAAGTTTTGAAATCAG
GACGTATTCTTTATTCTTTTTTTGCAAGATTGTTTGGCTA
TTTGGGGTCACTTGAGATTCCATTTGAATTTCAGAATGGG
TTTTTCTATTTCTGCAAAAAATAAGTCATTAGGATATTGA
TGAAGATTGCATTAAATCTGTAGATCACTTTAGGTAGTAG
TTACATATGAACAATATTAAATTTCTAGATTTATTTATGC
TTTCCACTTATTTATATTTTCTTTAATTTACTTTAGAAAG
TTTTTGTAGTTTTCAGTGTACAACCTCCTTATCCTTGGTT
AATTCCTGTCTTTATTCTTTTTAGTGCTATTGTAACTGGA
ACTGTTTTCTTACCTTTTTTTTTTTTTAGATTTTTCATTG
TTAGTGAATAGAAATGCAACTGATGTATGTTTACTTTTTA
TCCTGTTATTTTGCCGAATTTCTTAATTAATTCTAATATT
TTTGTGGAATTTTTTGTTTTCTACATATAAGACCATATTA
TTTGCAAACAGAGATCATTTTACTTCTTCTTTTCCATTTG
GATGCTTTATTTCTTTTTCTTATCTGATTGCTGTGGCTAG
GACTTTCAGTACCATGTTGAATAGAAATGTTGAAATTAAG
CATCCTTGCCTTCTTCCTGCTTTTAGAGGAAAAGCTTTCA
GTGTTTTATCACTAAATATGATATTTGCTGTGGGTTTTTC
ATATGTGACTTTTATCATTTTGAGGTAGCTCTATTCCATT
CCTATTTTTTGAGTGTTTTTGTCATAAATGAGTGTTGATT
TTTGTCAAATAATTTTTCTGCATCAATTGAGATGATCAGG
TTTTTTCCCTTTCATGCTGTTAATGTGGTGTAATACTTTG
ATCAATTTTCATATTTTAAGCCATCCTTGCATTCCAGGAA
TAAATCCCACTTGATGAATAATCCTTTTCACATGCTGCTG
AATTTGGTTTGCTAGTATTTTATAGAGGATTTTTGTATCA
ATATTTACAAGGGATATTGATCTATTGCTTTCTTGTATGT
AATTTTCTGGCTTTGGTATTAAGGCAATGTTGGCCTTATA
AAATGTGTAGAGAGTGTTTCTTTCTCTTCAATTTTTTTGG
AAATGTTTGAGAATGATTGCTGTTAGTCCGTCTTTAAATG
TTTGGTAAAATTTACCAGTGAACCCATCAGGTTCAGGGTT
TTTCTTTGTTGAGATATATTTAATTATTGATTTAATCTAC
TAACTAGTTATAGGTCTATTCAGATTTTTTACTTCTTTGT
GGCTTAGTGGTGATAGGGTTTGTATTTCTAGTAATATGTC
CATTTTATAGGCTTTTCAGTTTGTTGGCATATAATTGCTA
AAAGTATTCCTTTTTGTTTCTATGGAATTAGTAGTAACAT
TTCCACTTTATTTCTGATTTTAGTCATTTGAGAATTTGAG
TCTTCTCTCTTTTTTCTTAGACTATTTTGTCTCATATTAG
CATAGTCACTCTTAATCTCTCTTGATTACTAGCTAAAGAT
TTGTCAATTTGGTTGATCTTTTCAAAGAACCTATTGGTTT
CATTGATTGTTTTCTATTTTTTTTACTCTCTACTTCATTT
AACTCTGCCCTAATCTTTCTTTTTCATTTCTTCTGCTGGC
TTTGGGTTTACTTTGTTCTTTTTCTAGTTCCTTAAATTGC
AAAGTTAGGTCGTTGATTTGAGATCTTTCATGTTTTTTAA
TGTGAGCATTTATAGCTATACTTTTTTTTCCTTAGCACTG
TTTTCCCTGTGTCCTATAAGTTTTGGTATGTTATTTTTAT
TGTCATTTCTCTCTTAGTATTTTGTATTTCCCTTATAATT
TAGTCTTTGATCCAATGGTTAAGAGTATTTTGTTTAATTT
CCACAAATTTGTAAATTTTACAGTTTATCTTTCATTATTG
ATTTCTAATTTTGCGCAGTTGAGGTCAGAGAAGATACTTT
GTATGATATCTATCTTTTTAAACCTATTGAGACTTAATTT
GTCCCATGTGGTCTGCCTTGGAAAATATCCTATTTGCACT
TAAGAATATGTATTCTGTGTTGTTAAGTAGAGTGTTCTGT
ATATGTGTTAGATCTAGTTGGATTATTGTGTTGTTCAAGT
CCTCTATTTCTTTACTTATGTTCTGTCAGGGTGTTCTTTT
TTTTTTTTTTCTTTTTTGAGACAGTGTCTCGCTCCATTCC
CCAGGCTGGAGTGCAGTGGCACAATCTCGGCTCACTGCAG
TCTCTGCCTCCTGGGCTCCAGCAATTCTCCTGCCTCAGCC
TCCTGGGTAGCTGGGATTACAGGCATGCGCCAGCACTCCT
GACTAATTTTTGTATTTTTAGTAGAGATGGGGTTTCATCA
TGTTGGCCAGACTGGTCTCAAACTCCTGACCTCAGGTGAT
CCACCTGCCTCAGCCTCACAAGCTGCTAGGATTACAGGCA
TAAGCCACCATGGCCTTCTGTCAGGGTGTTCTATCAATAC
TGAGGGTGGGGTATTGAAATATCCAGGTATTATTGTGGAA
CTGTCTATTTCTCCTTTCGATTTTGTTGATGTTTTCTTCA
TATTTTGATGATCTATTATTGGGTACAAAAACGTTTGTAA
TTGCTATATCTTTTGCTGTATTGAAGCTTTCATTGATGAA
GGATGTCTGTCTTTGTTACTGTAAGTTTTCTGGATTTAAA
TTCTATTTTGTCTGAGATTAGTGTAGTCACCCTTAATCTC
TCTTAGTTACTAGTTGCATGGTATATGGAAAGAAAATATC
TTTTTCCCTTACTTCACTTTCAACCTATTTGTGCATTTGG
ATCTAAACTGAGTCTCTTATATTCAACATATACCTTGGTC
ATGTTTTTTAAGTCCATTCTGCCAATTTCTGTCTTTTGAT
TGGACAGTTTAATCAGTTTACATTTAAAGTAATTTCTCTT
TTTGTTTTTTCACATTCTTTTTTATTATTATTATACTTTA
AGTTCTAGGTTACATGTGCACAACGTGCAGGTTTGATACA
TAGGTATACATGTGCCATGTTGGTTTGGTGCACCCATCAA
CTCATCATTTACATTAGGTATTTCTCCTAATGCTATCCCT
CCCCCAGCCCCCCACCCCTGACAGGCCCCAGTGTGTGATG
TTCCCCGCCCTGTGTCCAAGTGATCTCATTGTTCAGTTCC
CACCTATGAGTGAGAACATGCGGTGCTTGGTTTTCTGTCT
TTGTGATAGTTTGCTGAGAATGTTGGTTTCCAGCTTCATC
CATGTCCCTGCAAAGGACGTGAGCTCATCCTTTTTTATGA
CTGCATAGTATTCCATGGTGTATATGTGCCACATTTTCTT
AATCCAGTCTATCATTGATGGACATTTGGGTTGGCTCCAG
GTCTTGCTATTGTAAATAGTGTGGCAATAAACATACATGT
GTATGTGTCTTTATAGTAGCATGATTTATAATCCTTTGGG
TATATACCCAGTAATGGGATTGCTGGGTGAAATGGTAATT
CTGGTTCTAGACCCTTGAAGAATAGCCACACTGTCTTCCA
CAATGGTTGAACTAATTTACATTCCCACCAGCAGTGTAAA
AGTGTTCTTATTTCTCCACATCCTCCCAGCATCTGTTGTT
TCCTACTTTTTAATGATTGCCATTCTAACTGGCATGACAT
AGTATCTCACTGTAGTTTTGATTTGCATTTCTCTAATGAC
CAGTGATGATGAGCATTTTTTCATGTGACTGTTGGCTGCA
TAGATGTCTTCTTTTGAGAAATGTCTGTTCATATCATTTG
CCCACTTGTTGATGAAGTTGTTTGTTTTTTTCTTGTAACT
TTGTTTGAGTTCTTTGTAGATTCTGAATATTAGCCCTTTG
TCAGACAGGTAGATTGCAAAAATTTTCTCCCATTCCGCAA
GTTGCCTGTTCACTCTGATGGTAGTCTCTTTTGCTGTACA
GAAGCTCTTTACCTTAATTAGATCCTGTTTGTCCATTTTG
GCTTTTGTTGCCATTGCTTTTGGTGTTTTAGTCATGAAGT
CCTTGCCAATGCCTATGTCCTGAATGGTATTGCCTAAATT
TTCTTCTAGGGTTTTTATGGTTTTAGATCTAACATTTAAG
TCTTTAATCCATCTTGAATTAATTATTGTATAAGGTATAA
TCAAGGGATCCAGTTTCAGCTTTCTACATATGGCTAGCCA
GTTTTCTCAGCACCATTTATTAAATAGGGAATCTTTTCCC
CATTTCTTGTTTTTGTCAGATTTGTCAAAGATCAGTTGGT
TGTAGATGTGTGGTATTACTTCTGAGGGCTCTGTTCTGTT
CCATTGGTCTATATCTCTGTTTTGGTACCAGTACCATGCT
GTTTTGGTTACTGTAGCCTTGTAGGATAGTTTGAAGTCAG
GTAGCGTGATGCTTCCAGCTTTGTTCTTTTTGCTTAGGAT
TGTCTTGGCTATGCGGGCTCTTTCTTGGTTCCATATGAAA
TTTAAAGTAGTTTTTTCCAATTCTGTGAAGAAAGTCATTG
GTAGCTTGATGGGGATGGCATTGAATCTACAAATTACTTT
GCGCAGTATGGCCATTTTCACAATATTGATTCTTCCTATC
CTTGATCATGGAACATTCTTCCATTTGTTTGTGTCCTCTT
ATTTCGTTGAGCAGTGGTTTGTAGGTCTCCTTGAAAAGGT
CCTTCACATCCCTTGTAAGTTGGATTCCTAGGTATTTTAT
TCTCTTTGTAGCAACTGTGAATGGGAATTCACTCATGATT
TGGCTCTCTGTTTGTCTGTTATTGATGTATAGGAATGCCT
GTGATTTTTGCACATTGATTTTGTATCCTGAGACTTTGCT
GAAGTTGCTTATCAGCTTAAGGAGATTTTGGGCTGAGATG
ATGGGGTTTCTAAGTATACAATCATGTCATCTGCAAAGAG
GAACAATTTGAATTCCTCGTTTCCTAATTAAATATCCTTT
ATTTCTTTCTCTTGCCTGATTGCCCTGGCCAGAACTTCCA
ACACTCTATTGAATAGGAGTGGTGAGAGAGGGCATCTTTG
TCTTGTGCCAGTTTTCAAAGGGAATGCTTCCAGTTTTTGC
CCATTGAGTATGATATTGGCTGTGGGTTTGTCATAAATAG
ATCTTACTGTTTTGAGATACATTCCATCAATACTAGTTTA
TTGAGAGTTTTTAGCATGAAGGGCTGTTGAATTTTGTCAA
AAGCCCTTTCTGCATCTATTGAGATAATCACGTGGTTTTT
ATTGTTGGTTCTATTTACGTGATGTGTTACGTTTATTCAT
TTGCATATGTTGAACCAGTCTTGCATCCCAGGGACGAAGC
TAACTTGATTGTGGTGGATAAGGTTTTTATGTGCTGCTGG
ATTTGGTTTGCCAGTATTTTATTGAGGATTTTTCCATCGA
TGTTCATCAGGGATATTGGTCTATGTGCTGCTGGATTTGG
TTTGCCAGTATTTTATTGAGGATTTTTGCATCGATGTTCA
TCAAGGATATTGGTCTAAAATTCTCTTTTTTTGTTGTGTC
TCTGCCAGGCTTTGGTGTCAGGATGATGTTGGCCTAATAA
ATGAGTTAGGGAGTATTTCCTCTTTTTCTTCTTCTTTTTT
TTTTGAGACGGAGTCTCACTGCCACCCAGGCTGGAGTGCA
GTGGCGCGATCTCAGCTCACTGCAGGCTCCGCCCCCAGGG
GTTCTGGGGGTAGCTGGGACTACAGGCGCCTGCCATCTCG
CGCAGCTAATTTTTTGTATTTTTAGTAGAGATGGGGTTTC
ACCATGTTAGCCAGGATGGTCTCGATCTCATGACCTTGTG
ATCCTCTTGCCTCGGCCTCCCAAAGTGCTGGGATTACAGG
CATGAGCCACCGTGCCTGATTGGAATAGTTTCAGAAGGAA
TGGTACCAGCTCCTCCTTGTACCTCTGGTGGAATTCAGCT
GTGAACCGTCTGGTCCTGGACTTTTTTTGGTTGGTAGGCT
ATTAATTATTGCCTTAATTTCAGAGCCTGTTATTGGTCTA
TTCAGAGATTCAATTTATTCCTGGTTTAGTCTTGGGAGGG
TATATGTGTCCAGGAATTTAGCCATTTCTTTTAGATTTTC
TAGTTTATTTGCACTGAGATGTTTATCGTATTCTCTGATG
GTAGTTTGTATTTCTGTGCGTTCAGTGGTGATATCCCCTT
TATCATTTTTTATTGCATCTATTTGATTCTTCTCTATTTT
CTTGTTAGTCTTGCTAGCAGTCTATCAATTTTGTTGATCT
TTTCAAAAAACCAACTCCTTGATTCATTGATTTTTTTGAA
GGGTTTTTTGTGTCTCTATGTGTTTCAGTTCTGCTCTGAT
CTTCGTTATTTCTTGTCTTCTGCTAGCTTTTGAATTTGTT
TGCTCTCGCTTCTCTAGTTCTTTTAATTGTGAAGTTAAGG
TTTCGATTTTAGATCTTTCCTGCTTTCTCGTTAGCATTTA
GTGCTATAAATTTCCCTCTACACACTGCTTTAAATGTGTC
CCAGAGAGTCTGGTACATTGTGTTTTTGTTTTCATTGGTT
TCAAAGAACATCTTTATTTCTGCCTTCATTTCGTTATTTA
CACAGTAGTCATTCAGGAGTAAGTTGTTCAGTTTCCATGT
AGTTGTGCAGTTTTGAGTGAGTTTCTTAATCCTGAGTTCT
AATTTGATTGCACTGTGGTCTGAGAGACAGTTTGTTGTGA
TTTCTGTTCTTTTACATTTGCTGAGGAGTGCTTTACTTCC
AATTATATGGTCAATTTTAGAATAAGTGTGATGTGGTGCT
GAGAAGAATATATATTCTGTTGATTTTGGGGTGGAGAGTT
CTGTAGATGTCTATTAGGTCTGTTTGTTGCAGAGCTGAGT
TCATGTCCTGGATACCCTTGTTAGCCTTCTGTCTCATTGA
TCTGTCTAATATTGACAGTGAGGTGTTAAAGTCTCCCATT
ATTATTGTGTAGGAGTCTAAGTCTCTTTGTAGGTCTCTAA
GGACTTGCTTTATGAATCTGGGTGCTCCTGTATTGGGTGC
ATATATATTTAGGTTAGCTCTTCTTGTTGAATTGATCCCT
TTACCATTATGTAATGGCCTTGTCTCTTTTGATCTTTGTT
GGTTTAAAGTATGTTTTATCAGAGACTAGGATTGCAACCC
CTGCTTTTTTTTGCTTTCCATTTGCTTGGTAGATCTTCCT
CCATCCCTTTCTTTTGAGCCTATGTATGTCTTTGCATGTG
AGATGGGTCTCCTGAATATAGAATACTGATGGGTCTTGAC
TCTTTATCCAATTTGCCAGTCTGTGTCTTTTAATTGGGGG
ATTTAGCCTATTTACATTTAAGGCTAATAGATTATGTGTG
AATTTGATCCTGTCATTATGATATTAGCTGGATTTTTGGC
CACTAATTGATGCAGTTTCTTCATAGCATTGATGGTCTTT
ACAATTTGGCATGTTTTTGCAGTGGCTGGTATCGGTTGTT
TCTTTCCATGTTTAGTGCTTCCTTCAGGAGCTCTTGTAAG
GCAGGCCTGGTGGTAACAAAATCTCTCAGTATTTGCTTGT
CTGTAAAGGATTTTATTTCTCCTTCACTTATGAAGCTTAG
TTTGGCTGGATATGAAATTCTAGGTTGAAAATTCTTTTCT
TTAAGAATGTTGAATACTGGCCCCCACTCTCTTCTGGCTT
GTAGGGTTTCTGACAAGACATCTGCTGTTAGTCTGATGGG
CTTCCCTTTGTGTGTTACCCAATCTTTCTCTCTGGCTGCC
CTTAACATTTTTTCCTTCATTTCAACTTTGGTGAATCTGA
CAATTATGTGTCTTAGAGTTGCTCTTCTTGAGGAGCGTAT
TTATATATATATATGTATGTATAAAATCTGGAGATTAGAT
TTAAAGAGATTAGATGACTTGCCTGATGTCACCCAACTGG
CAGTAGCAAGCCTAAATGAACCTCAGACCTTTTCCCAACA
TTCTTAATGGACATTTTAAAGGGATTCTTAATAACATTAA
CGCATATTTCTCATCAGAAACTTTGACGGCCACAAGGCAG
TGAGCTAATATATTCAAAATGGTAAAAGAAAAAACCCTGT
CAACCAATAATACTATGTTTGGAAAAATTGTCCTTCAAAA
GTAAGACCTTCCCAGATAAACAAAAACTGAGAACCGACTG
GGTGCAGTGGCTCATACCTGTAATCCCAGCACTTTAGGAG
GCTGAGACTGGTGTATATTTGAGGTTAGGGGTCAAGAGCA
GCCTAACCAACATGGTGAAACCCCGTCTCTACTAAAAATA
CAAAAAAAAAAAGTTGGGCCTGTTGGCGCGTGACTGTAAT
CTCAGCTACTTGGGAGGCTGAGGCAGGAGAATCACTTGAA
CTCTGGAGGTGGAGGTTGCTGTGAGCCAAGATCATGCCAC
TGCACTCCAGGCTGGGCAATGGAGTGAGACTCTGTCAAAC
CAACCAACCAATAAACAAAAAACCAAAAACACAAACAAAA
ACAAAAACCTGAGAACTGCCCTGTAAGGAATGCTAAAGTG
AGTCCTGCAGGCTGAAATAAAGGATACTAGACAGTAACTT
GATGCCATATGAAATAATAAATAGTAAGAGTAAACATATG
GGCAATTATAAAAGCTAGTATTATTATAACAATGATATGT
AACTCCACTTTGTTTTCCACATGATTTAAAAGACAAATAC
CATTTAAAAAATTTTTAAGTTTCCTTTATTCTTAGATATA
TAAAAGGCTATGACTTTATTCAAGTAGCTGACCTACCTTG
TTATCAGCTGGTTTGGAGTGTGAAAGATATGAATGTAGTA
ATCTAAAGGAGACTTACTAGATTCAGATCTTCACCCCTTA
CAGTAAGCTAAACTACCTATTCATTTTCTATTTTTGCTTT
ATACCAGTTGTAGAGATGATGAAATGGATCAACTATTTGA
ATAAAGTCATGTCAGAAATTAAGTTCAGATCTTTCACTTT
AGAGTAAACCTTATCTAGCCTATCAGTTTATCTAAATTTA
CTCTATTTATAAACGCATTTACCTTACAAGTTTAACAAAT
GCCATTATTTAGAATTTAAAACATCTGAGCAACAAAAAAT
AATTTGGAACCACACAAGTTTTGATAAAAGAACAAAACAG
AGTACTAATAGAGCTCTTGTTCATAACTGGAGACATCTCC
TGAGTAGCCCAGTTTAAGTAAAAAGCAAACCATGACATTA
TTTTTCAAAAAAAACTCAGCAAAAGGCACTCACAAAGCAT
TTCGATCACATAAACTCCAGTTTTACCTGAGTAATCCAAT
ATATTCATAGGAAAATCTGAAGACCTGGAGCTAGTCAACT
AAATTTATTTTTCCCATAATACGTGAAACCCAAAACTTCT
ATTTGTATCCCTACATTATTCGCAACATGACCAATATTCA
GTCAGTGAGGGAGATGAAGACCCAGAAGGGCAAGAAGAGG
TTAGAGCATATCCCACTTACGCCCCTCGTGTAGTACAAGG
CAGGTATTTTCCTCGAAATTCATCTCCCATCCGGTGAAAG
AAGCAACGAAGGAATGAGAAGGTAGGAAGGTGGGGGAGGC
GGAGGCAATTTTGAGTAAAACGAAGGCAAAAAACAAAAAC
CTGGAGAAAACCCAAAGGGCGCGCCAGGGGAGCAGGGGTA
GCGGGCGGGGGATGGGGGGAGGGCAATGGTGGGGGAGGAG
AGAACAGAGCTTCCTGAGGAGACGTTGCGGCCGGGGCAAC
GGCGCCGGCGGCGATGACGACAGCCACGGCGACAGCAATG
GAGGAGGTTTTCGGCGCCATCAGGCCTGGAAGAGGCGCGG
AGTCGCGCCCCCGACGGCGCCGGCCTCGAGCAGCTTCACG
GAGTTATGGTGCTTCCCGGGGTTGCAGGCGTGGTGCAGGT
GGACCAGGGTGGGGGGCTTCTTCGCGGACTCCTCCCTGAT
GACGACGACGGGAGAGTCGGCTTGGATCGCCTCGATGGGA
GACTGCAGGAGGTGTGACAGGGCCCTCAGCTCCCCCTGGC
CTCCTCACGACGCGCTGAGCACGGTGTAGTTGCAGTAGAT
CATGAAGTCATCGCCGCCCTAGGCATCGCCGGTTCCGGGG
TTGTGAAGAAGGGCAGCAAGCGGTCAATGTGCTTCTGCGT
GTAGTTGGCGATGCGGCCCGCGCAGGCTCTCCGCGGACAC
GGAGAACAGCAGCTGGTCTTGGATGGCGCGGCACATACGT
GGCGGTCGGCCGGGATATCTTTCATCTCCAGATTCCTGGC
CCCCAGGAAGACGACGAACTTCTCTTCCTCCTCGCGCCTC
ATGCTGGCCAAGTGCTGCATCTCGGACTGGAAGATTCTCT
CCTTCTCGGACTGGACGATCCTCTCCTTCTCGGACTGGAA
GATCCCTCTTAGGACCACCCTTCTTTCTCGCATTCTCTGT
GCCTTGAAGAGGCGGGGAGGCTGGTTTTCCAGATCCATCT
TGGCTAGATCTTCAGCGACAGAATCCAGGTTGCTGTTATC
TTGGAACTTCCCCAACTCCTGCCGGTGCTTCTGCTCCATC
TCGGTCACGTCTCGGAGCAACTGCTTTCTTTTCTTCTTGT
CGCTCTTGGGGACGGAGTTCATGCTCTGGATGCGGGCCTG
TGACTTTATTCTCGCACTGGTGGCGTTGCAGCATCCGCTG
CTGTTCATTCTGCTGATCTCCCATTAATGGCAAGCGGGAA
TCGAAATTTGGTGGCAGTTGAAGTACTAAAAGACTGCAGG
TCCTCAGCCTGCCCTAACCATTGCTCTCTCTCCCACACCT
CTTTCACTGTGAAGTGAGTCCCTTAGTTAGATGCTATGTT
GCATGGGATTCCAGGCCTATGGATCAGGCATTCTGTAAGC
CCCTGGATTCTGGTGCTGGCTGAGGCGGAAAGGCAAGTTA
TACTTAGAATGAGGTATATATCCCTGTGAGGATAAACCAT
TGATCCTACAAATATGAAAGGGGCTCAGTATACTTGACAT
GCCACCAAGTAACCAGCTGGTGTCCTTGAGGGGTACTGCC
ACATCAGGAGCTCAGTGCTAGTTTCTGTTGCTGACAGGTT
GAACATTCAGAGGCAGCAGTAACTAGATCAGTCTTATACG
TGGTAGTCTATTCTGCTAGGCCTATCCATAGTCCCCCTCT
TTGCCAACATGGTCACCTCATATATGTGTTCACCATACCA
ATTTCACCAACTAAGTCATTTTGTCTACTTGGTTGCTTGG
TGTCTCTTCTATGGCAAGTGCTCTCTAGTAGATGTTAACA
AAAATCACTATACTCTGTACCTATTCTCATATGTGCATCA
CCTGTAACATGGACCTTCTTGTCTTCAACCTTCCATTCTT
TTTTTCTGACTCCTGACTAGATGGCCATGTCAAGGGCCAT
TGCCCATGAATCTTTATATATCTTATGGGCAATGGATGAG
GCCACTTCTTCTGTCGTGGAAAATAAATAATCAGGTGCAC
TCCTCACAGCTTCACCCATTAGGAAGATTTTTCATCTTCC
TAATGTCTTTCAAGGTTACCCCTGAGATATGTCTGTGATG
CAGCTAGCATCCGTTTTTAGTTTATACTCATGTAATGCCT
GACCTTTCTGTAAACCAAGCTCATGCCTCTTCCTCCTCCT
TCGGTTGGTCCTATGAAACCCCCCCATATGGTCATAGTGA
CAAGCTGTGGAAGGGACACACTAGTTCAGGTGTTGTGGAT
AACATAGAGTCTGAGATATATTTTATCTTAGTTCAGGCTG
CTATAACAAACATACCATAAACTTGGTGGCTTAAACAAAC
ATTTATTTCTCACAGTTGTGAAGGCTGAGAAGTCCAAGAT
CCAGCTGCCAGCAGATTCATTATCCAGTGAGGGCCCATTT
CCTGGTTTGCAGGTGGCAGTCATCTCTTTGTATCTTCACA
TGGTGGAGAGCAGAAAGAGCAAGCTCTTGTACTGCTACTT
CTAAGGGCACTAATCCCACTCATGAGGGCTCTACCCTCAT
GACTTAATTGCCTCCCAAAGGCCCCAGCTCCTAATACCAT
CACACTGGTAATTAAACCTAAATATATATATATTTTGGAG
GGATACAAATATTCAGACCATAACACTGCTCATGCAGCTT
ACTCATGTCTTTTGGTCCTGTTCAAGCTTGATCCCAATAT
ATCATTTCTAGCTTAAGATAGAATATTGCTGGGCCCACCT
GACTCCATGACTTGGTGGGTCTGGTCTAGGTCATAATGTG
TTATTCTAGATGTATAATACTTTTGTGCCCCATGGTCAAG
TATTCTTTCTCTGTGAGTCCAGTAACAATTTCAAGATCTG
TTTTTCAAAAAAAAAAAAAAAAAACGGATCACACTCTGCT
GTAGATGCTGTCTTGTTCCAGAGGCATCTGTTATGATTCT
CTTCCTGGGGCTTGTCATTAGCATGGTATGGTATCTTTTC
CCACCACTGACACCATAGAATTTTCTGGATTGTATGATCC
AAGTGGTAGGACTGCTTGTATTGCAGTTTAAAACCTGCTA
TGGAATTTTTTATGCTCTGGACTCCACTCAAAGCTAGCAG
CCTTCCACGTAAATCAACACATCACCTGGACAGGTATTCT
TATGTGTGGAATATGTTGCCTCCAAAACCCAAAGAAGCCC
ATCAACTATTGTGCTCCCTTCTTTGTGGTAGAGGATTCAA
AATATGACAATTTTATTTAGTAGGAGATATGCCAAAACTC
TCCTAACTACCAGATTTCTAAAAACTTCACTGAATTGTCA
GATATTCTTAGGATTTATATCCCACCCACTGGAATGCATG
TGCCTTACAAAATTCTCCATTGTACTAGACACCCCCTGCT
CATTGTGTCCAATCAGCATGATGTAACCAATGTAATGGAC
CAGAGTGATTTTCTGTAGGATGTTTAGGTTGTCCTGATCT
ATTCAGACTATATTATGACACAGGGCAAAAGAGTTAACAG
AGCATTGTGTGCCCAAAACTGTAAGTGAATACTGTTGTCC
ATTCCATGTGAATTCAAACTGTTTTGTGTTCTCTTTTTCA
AAGTCAGCAAAATTTTCTGTAGTGGGCCAGGGAGTAAAGA
TTTATGGCTTCACATATGGTCTCTGTTGCAACTACTCAAT
TCTGAAATTGTAGAGTGAAAGCAAACAGACAATAGGTAAG
CAAATGATCATGGCTGTGTTCCATTAGCACTTTATTTACA
AAAAGAGACAGCTGGCTGAATTTGGCTAACAGGCTATAGT
TTTTTGACCCCAGCTCTTTTCTAAGCAGAATGAAAAGGAA
TGAATGCTCTACTTCAGTGGCCTTATACTGTGTACCTGAG
ACCATATTAATCTGTTCAATCCTTGGTACCACATCTGGCA
TAGCAACACAATGAGGCTTGTTAAGTCTGCAGTAGTCTAT
AGCTATTCTCTAGATTCTACAGGAGACAGACTGCTGATAT
GACACAGAAAGTCAGCCCTGCATCCTTTAGGTTTTCAATT
GTGACAAAAATCTCCGGCCGGGCACGGTGGCTCAAGCCTG
TAATCCCAGCACTTTGGGAGGCCGAGGCGGGCGGATCACG
AGGTCAGGAGATCAAGACCATCCTGGCTAACACAGTGAAA
CCCCATCTCTACTAAAAATACAAAAAATTAGCCAGACGTG
TTGGCGGGCGCCTGTAGTCCCAGCTACTCGAGAGGCTGAG
GCAGGAGAATGGCATGAACCCGGGAGGCGGAGCTTGCAGT
GAGCCGAGATCGCGCCATTGCACTCCCGCCTGGGAGACAG
AGCAAGACTCCGTCTCAAAAAAAAAAAAAAAAAAAAATCT
CCATCATGAACCTTGGGATGCAACAAGGTTTTTGGATAAC
TATCTTGGTAGAGAGGCAGGTGGTTGCTGAGGTTTCCACT
TGGCCTTCACCACTGTAATAGCTATTATACCATAGGATAG
GGACTTAATGTTTGGGTTACTCCAATCACGAAATATAACA
ATACTGGTAAGACATTCAGGGCCTGGGTATGTGACCACTG
GATGGATCTGCAGACTTACTGTGTGTCCACAATGGACAAG
ACCTACTATGAGCCAGACTTTATCTAGAGCTTCATTTGTT
ACATAGCTCTTACAATTCCCAATCTAACAGGGACCATTGT
GTTGGTCCAAGTCATTCAAGAAGCAGAGACCAAGATAGGG
TTGAACATGCAAGAAATGTATTCAGAGGGGAAAACCTACG
GGGAGACAGCCAGAAGAGATGGGGAGACAGCCAGAAGAGA
CTGGGACAGCTATCAAACCATGACGCAATTCTGACCCCAG
TTGAAGGACTGAGGGCAGGAAGATTGGGCGGAAGTGTCTT
AGCATGGCAATTCTAAGTAAAGTTCAACAAGGCTGTGTGG
GGGTGTTCAAGCCCAAAGTTGCTGGTCAGAGGAATCCCAC
ACCTCCCAGGAGTGAGCCTGCATTTGTATCCCTGCCATGC
TCAGTCATCATGAGGGAAGGAGTGCAGCCTCAGCATGAAT
GTGCTAATGGATTTTAGACCACAGCAGCTGGGGCTATCAG
GCAGAGACCTGAGAGATGCATTCTCATAGATGCTTCAGAT
CTCTAAGTACCAAAATAAGCTCAGATTCTGTATCCAATAG
ATCTCAAAATACCTAGGGATTCATCTCTACCTAACATACA
TTCACTCAAGGAAATGGCCTCTACAGAGGAGTTGAGGGAA
TCATTACAGGATGTTCTTAACATGGTTCACATGGTCCTTC
TTAGGAACCTGGCAATCTCTTCAGTTAATGAGTTCTGGAA
CTGAAAATTGGCTCAGGTAACTGAGCAAGAGATTGGACAT
TTTATTGGGTGGCCATCCTTATCATCATATTCTTCCACTC
TTGACACTTTTTGTTGTTCGTAGATTTTAAGTAGTAGCTT
TGTTGGCTATCTATTTTGCCCCTAGGAATGCTATGCTCCA
TTAACCATTTCTATAACTTCCCGTGGTTCAAACTCTTTTG
GCTGCCCCTCCAACTGAGCCAGACATTACGGTAATTCTGC
CTTCTTGGTCCCTGGTGCTTAAGCCCCATCACCTGGCCTC
TGTTCCATCAAAGCTCCATCATCCCCTTGGATTTCAGCAA
GGTCAGTTTACTACCTCCCCTTCTCTCTGGCTTTTAGAGG
AGAGCCATAACTGATGATGTTGGCAACTCTAACCAATGCA
TTCCTAAAATGGCCTTAGTGAATAGTACGTTCTCTGGGCC
ATTCCAGAGAACATATTTCTCTTATGAGTCTTCCACCCTC
ACAAAATCTATCCATTCTCAGCATCTTTATCCCTTCCTCT
ACCTTTTCCTAGGCTATCTTGGGAATTTGCACTCCAGTCA
GTGTTGTCCTTCACCTTTTTCAGCTTTGTAAAAGCCACTC
TAGGCCAGGCACAGTGGCTCACGCCTATAATCTCAGCACT
TTGGGAGGTCGAGGCTGGCAGATGACTTGTGGTCAGGAGT
TCAAGACTAGCCTGGCCAACATGGCAAAACCCCATCTCTA
CTAAAAATACAAAAATAAGCTGGGTGTGGTGGTGCATGCC
TGTTATCTCAGCTACTCGGGAAGCTGAGGCAGGAGAATCG
CTTGATCCTGGGAGGCAGAGGTTGCAGTGAGCCAAGATTG
CACCACTGCACTCCATTCTGGCTGAAAGAGCAAGACTCTG
TTTCAATAAATAAATAAATAAATAAAAGCCACTCTAGCAA
TGACATCCTGGAACCCTTGATAGGGTATTAAATCCTAAGA
AAGATTCTCTAAGTCAAAAAATTATTCCAGTCTTATTTTC
TAGCCATGAAAATTCAGTCTCAGAGATTCTCATCTGACTT
CTCCTGGTACATGGTATTAACAATTCTTGTACTTCCTTGG
TGGGTTTTTTCTTTTGTCTCTTATTCAGCTGTCATCAGCT
GGATTATGCTGGAACTTAACCCTAGATATCAGCCTAGAAG
CCAGGAAAAGAGCGGGCGGGGGGGGGCAGCTCCTGAGGGA
GGCACTGTTCGCCTTGTGGAGGAGAGGCTTCTAAGGCAAT
TTCCAGCACAGGGGAATTTCCAGCCATTATTAGAGAAGGA
TGGGCCACCTCTTGCAAGCTTTGAAGTTTCAGGGTACTCC
AGGTATTGAAATTCAGGTATTTCAATCCCATGTTTCAAGG
TTCCAGGTCTCCCCAACTGGAGTACTGACTTTAGTACACC
AGACCTGTCTAGGCTGAGCATCCAAACATACTCTATCAGA
CTTACAGTCTATTGTTCAGCTGTGTCTGCTCTTGCACTGT
GGAAGATAATGGTCTGTTTTAAGCTACCCTAGAGTCCTTC
AGGCACTCACACCTAACCCTTGACTGATTGTTAATTGCCC
TCAATTTCTCATTTTCTTTCTGCAGGGAACTAATTCAGCT
TAGCTGTAATCAGCCAACTCTACTATATGTAAGCATTTCC
CCACCATATCTCAAATACCTGAATCATCACACCTGAAGGA
CATTCCCCTCCATGAGATGTTTTCCTAGGTCACTATTGGT
GAAATCTTTAGCAATTAGGCCACCACATTGTGCCAAGGAC
TATTCATGTGCCACCTGCCTACCAACTAGGATGACATACT
CTTTGTTCCTGGTAGTGAGTGGGCCAGTTAAAAATCTTCA
TCTTACTACTTGTTTTCTCAGACCATGCTCAGTGCCACTT
GTGTTAGGTTGGGCCTACCAAGAAGCAGATGCTAAGACAG
CATTGGACATGCAAGATACTTTTTGGAAGAGACAGCAAGA
GAAGGCAGGGAGAGCTTTAAGACCATAGACAGGTCTGACA
CCTATGGAAGGAGAGAGGGAAGGAGGGAGAATTGGGTAAG
AAAAGTGTCAGACTGCAATGCATTTCCAAGAAAGATTCAG
ACAGGCCCTGAAACAAGTCCCACATCTTACCCAAATGGGC
CTGCCTTAGTGCTCCAGTGGTGCTGTCATTTCTGGGAGAG
TCTTTGTCTCCATATTTATCAAGAGGGGCAGCAGCTGGGT
CCATCAGTCAATTATGCTCCTTGCAGCTGGTGATTTGAGC
AGCATATTTTATGGCCCCGACATTAAGTAATTAGGGAGAC
TTTTTATATTTAATGTGTATCAAAATAAATGACAGCTATA
ATTATTATCACTCATTTAATTTCTCTATAATAATTCTCTG
GTGTGTCAAACAGGAGTAACTTAGCATCTACTGAATCTAA
TTTATGAGAGTTTTTTGAGACTCAAATATAACACTTCATT
TAAGAGAGCACTGAAACATTTAAAAATTATAAAAAAGAGT
ACTAGTGAAAAAGTCTATATAACTAAGAACAGCTCATAAG
TTTTCCCTTTTCTTTAGGGAAACAAGATTTAGATTGGGTG
AGGAGATACTAAGTACCTCAAGCAAATGAACCAGAATAAA
TATTTAGGTGTCAGTTTAAGTAAGAAGGTTGAGTATTTGC
TGACCAAATAAAAATCGTTGATTCTAAAAATTAGAATCAA
CAATATGTATTCATATGTAGCAATCTGAAAACATGTCATA
AGACAATACTTTTGAAATTATTCCACCAAAGTGGTTACCA
AAATATCCCTTTGGTACTTTGGAAAAGAAAAAAAAAATCA
TATTATCCAAAGAGAGATTGATTTGAAAAAACTTTCACTC
AACATATTTAATGGCTAAGTGCTATGGGCAAGGAATGTGT
ACATGTTTAGTTGGAACAACCTAATGCCTAATTGTAAGAT
TCTCTTCTAATTTCTTTGACTAAGTTTTATTACAAAGGCA
ATATCAAAAAACATAGATAATCACATGGATAACATAATGA
ATTTACATAATCCCATCTACCCTGAGAAAATTCAGCTAAT
ACTACTAAGATCTTTTTCTATGCTTATATATTTGTATGTA
TGTATATGTGTGTGCTCCATTTTATTTAAAAATTGGATCA
TCCTATACATATATTTTAAAACCTGCCATAATTTAAGTAG
TCCACTAATTGTTGGACAGATAGGATATTCCATCTTATTC
TCTATTTTTACATACTTGGCCTTTGCCTCTACTTTTCCTA
ATAAAAATGGCAGAGCAGAAATAATTAGTCAAATAAACCA
GAATTTTTCTTCTTCTTCTTTCTTTTTTTCCTTTTTTTGA
GACAGAGTCTCGCTCTTTCACCCAGGTTGGAGTGCGGTGG
CGCAATCTCCGCTCACTGCAAGCTCTGCCTCCCGGGTTCA
CGCCATTCTCCTGCCTCAGCCTCTCCGAGTAGCTGGGACT
ACAGGCGCCCGCCACCACGCCCGGCTAATTTTTTGTATTT
TTAGTAGAGACGGGGTTTCACCATGGTCTCGATCTCCTGA
CCTCGTGATCCGCCCGCCTCGGCCTCCCAAAGTGCTGGGA
TTACAAGCGTGAGCCACCGCGCCCGGCCAATTTTTCTAAG
TATAAAAAACTTTTTGATTCTATTTTTTCACAGAAAATTG
CTTAAGCATTTAATCAGACATACAATTGATTTCCAAGAAG
AGTTTTGTGGCTTATATTCCCAAAACATCCTTGTCTCAGC
CAGCGTGTGGGACAGTCTTTTCTGTTAGAGTGTATATATT
TTATGAAAACTTGTATTTCAGTACATATGTACTATGTCTT
GAAGCAAACTTTATTTTTGACTGTGTGTCACTGTCAATGA
GGTCTGAAAAGCACTTCTTTTTTTATTATTATACTTGAAG
TTATGGGGTACATGTGCAGAACATGCAGGTTTGTTACATA
GGTATACATGTGCTGTGGTGGTTTGCTGTACCCATCAACC
TGTTATCTACATTAGGTATTTCTCCTAATACTATCCCTCC
CCTAGCCCCACACCCCCCAACAGGCCCTGGTGTGTGATAT
TCCCCTACGTATGTCCATGTATTCTCATTGTTCAACTCCC
ACTTATGAGTGAGAACATGTGGTATTTGGTTTTCTGTTCT
TGTGTTAGTTTGCTGAGAATGATGGTTTCCAGCTTCATCC
ATGTGCCTGCAAAGGACATGAACTCATCCTTTTTTATGGC
TGCATAGTATTCCATGGTGTATATGTGCAACATTTTCTTA
ATCCAGTCTATCACTGATGGGCATTTGGGTTGGTTCCAAG
TCTTTGCTATTGTGAACAGTGCTGCAATAAACATACGTGT
GCATGAGTCTTTATAGCAGCATGATTTATAATCCTTTGGG
TATATACCCAGTATTGGGATTGCTGGGTCAAATGGTATTT
CTGGTTCTAGATCCTTGAGGAATCGCCACACTGTCTTCCA
CAATGGTTGAACTAATTTACACTCCCACCAACAGTGTAAA
AGCTCCTATTTCTCCACATCCTCTACAGCATCTGTTGTTT
CCTGACTTTTTAATGATTGCCATTCTAACTGGCACGAGAT
GATATCTCAATGTGGTTTTGATTTGCATTTCTCTAATGAC
CAATGATGATGAGCTTTTTTTCATATGTTTTTTGGCCAAA
TAAATGTCTTCTTTTGAGAAGTATCTGTTCATATACTGCA
CCCACTTTTTGATGGGGTTGTTTTTTCTTGTAAATTTGTT
TAAGTTCTTTGTAGATTCTGGATATTAGCCCTTTGTCAGA
TGGATAGACTGCAAAAATTTTCTCCCATTCTGTAGGTTGC
CTGTTCTCTCTGAAGATAGTTTGTTTATTTATTTATTTAT
TTATTTATTTATTTATTTATTTTATTTATTTATTTATTTA
TTTTTTTGAGGTGGAGTCTCGCTCTGTCGCCCAGGCTGGA
GTGCAGTGGCGTGAGCTCGGCTCACTGCAAGCTCCGCCTC
CCAGGTTCACGCCATTCTCCTCCCTCAGCCTCCTGAGTAG
CTGGGACTACAGGTGCCCACCATCATGCCCGGCTAATTTT
TTGTATTTTTAGTAGAGACAGGGTTTCACCATGTTAGCCA
GGATGATCTTAATCTCCTGACCTCGTGATCTGCCCACCTC
AGCCTCCCAAAGTGCTGGGATTACAGGCGTGAGCCACCAC
TCCTGGCAACAGTTTCTTTTGCTGTGCAGAAGCTCTTTAG
TTTAATTAGATCCCATTTGTCCATTTTGGCTTTTGTTGCC
ATTGCTTTTGGTATTTTAGTCATGAAGTCTTTACCCATGC
CTATGTCCTGAATAGCATTACCTAGGTTTTCTTCTAGGGT
TTTTATGGTTTTAGGTCTTATGTTTAAGTCTTTGATCCAT
CTTGAGTTGATTTTTGTATAAGGTGTAAGGAAGGAATCCA
GTTTCAGCTTTCTGCATATGGCTAGCCAGTTTTCCCAACA
CCATTTATTAAATAGGGATTCCTTTACCCGTTGCTTGTTT
GCATCAAGATTTGTCAAAGATCCGATGGTTGTAGATGTGT
GGTGTTATTTCTGAGGCCTCTGTTCTGTTCTGTTCTATTG
GTCTACATATCTGTTTTGGTACCAGTACCATGCTGTTTTG
GTTACTGTAGCCTTTGTAGTATAGTTTGAAGTCAGGTAGT
GTGATGCCTCCAGTTTTGTTCTTTTTGGTTAGGATTGTCT
TGGCTATGCAGGCTCTTTTTTGGCTCCACATGAAATTTAA
AGTAGTTTTTTCCAATTCTGTGAAGAAAGTCAATGGTAGC
TTGATGGGGATAGTATTGAATCTATAAATTACTTTGGGCA
GTATGGTCATTTTCATGATATTGATTCTTCCTATCCATGA
GCACGGAATGCTTTTCCATTTGTTTGTGTCCTCTCTTATT
TCCTTAAGCAGTGGTTTGTAGTTCTCCTCGAAGAGGTCCT
TCACATCCCTTGTTAAGTTGGATTCCTAGGTATTTTATTC
TCTTTGTAGCAGTTGTGAATGGGAATTCACTCATGGTTTC
GCTCTCTGTTTGTCTGTTATTGGTGTATAGGAATGCTTGT
GATTTTTGCACATTGATTTTGTATCCTGAGACTTTGCTGA
AGTTGCTTATCAGCTTAAGGAGATTTGGGGCTGAGAAGAT
GGGGTTTTCTAAATATACAGCTATGTCATCTGCAAAAAGA
GACAATTTGACTTCCTCTTTTCCTAATTGAATACCCTTAA
TTTCTTTCTCTTGCCTGATTGCCCTGGCCAGAACTTCCAA
TACTCTGTTGAATAGGAGTGGGGAGCAGGGCATCCTTGTC
TTGTGCCGGTTTTCAAAGGGAATGCTTCCAGTTTTTGCCC
ATTGAGTATGATATTGGCTGTGGGTTTGTCATAAATAGCT
CTTATTATTTTGAGATACATTCCATCAATTCCTAGTTTAT
TAAGAGTTTTTAGCATGAAGTGGTGTTGAATTTTGTCGAA
GGCCTTACTGCATCTATTGAGATAATCATGTGGTTTTTGT
CATTGGTTCTGTTTATGTCATGGATTACATTTATTCATTT
GCATATGTTGAACCAACCTTGCATCCCAGGGATGAAGCTG
ACTTGATCATGGTGGATAAGCTTTTTGATGTGCTGATGGA
TTCAGTTTGCCAGTATTTTATTGAAGATTTTCACATCAAT
GTTCATCAGGGATACTGGCATAAAATGTTCTTTTTTTGTT
GTGTCTCTGCCAGGTTTTGGTACCAAGATGATGCTGGCCT
CAAAAAATGAGTTAGGGAGGAGTCCCTCTGTTTCTATTGT
TTGGAATAGTTTCAGAAGGAATGGTACCAGCTCCCCTTTG
TACCTCTGGTAGAATACGACTGTGAATCCATCTGGTCCTG
GACTTTTTTTGGTTGGTAGGCTATTAATTACTACCTCAAT
TTCAGAACTTGTCATTGATCTATTCAGGGATTCAACTTCT
TCCTGGTTTAGTCTTGGGAGGGTGTATGTGTCCAGGAATT
TATCCATTTCTTCTAGATTTTCAGTTTTTTTTGTTTTTTT
TTGTATGTTTTTTTTGTTTGTTTTTTTGCTTAGTGGTGTT
TATAGTATTCTCTGATGGTAGTTTGTATTTCTGTGGGATC
AGTGGTGATATTCCCTTTATCATTTTTTATTGCATCTGTT
TGATTCTTCTCTTTTTTCTTCTTTATTAATCTGGCTAGTG
GTCTATCTGCTTTGTTGATCTTTTCAAAAAAAAAAAAAAA
AACAGCTCCTGGAGTCATTGATTTTTTTGAAGGGTTTTTC
ATGTCTCTATCTCCTTCAGTTCTGCTCTGATCTTAGTTAT
TTCTTGTCTTCGGCTTGCTTTTGAGTTTGTTTGCTCTTGC
TTCTCTAGTTCTTTTAATTGTGATGTTAGGGTGTCGATTT
TAGATCTTTCCTGCTTTCTCTTGTGAGCATTTAGTGCTAT
AAATTTCCTTCTACATACTGCTTTAAATGTGTCCCAGAGA
TCCTGGTACGTTGTATCTTTGTTCTCATCGGTTTCATTGA
ACATCTTTATTTCTGCCTTCATTTTGTTATTTACCCAGTA
GTCATTCAGGAGCAGGTTGTTCAGTTTCCATGTAGTTTTG
CGGTTTTGAGTGAGTTTCTTAATCCTGAGCTCTAATTTGA
TTGCACTGTGTCTGACAGAGTGTTATGATTTCCATTCTTT
TGCATTTGCTGAGGAGTGTTTTACTTCCAATTATGTGGTC
AACTTTAGAATAAGTGCAATGTGGTTCTGAGAAGAATGTA
CATTCTGTTAATTTGGGGTGGAGAGTTCTGTGGATGTCTA
TTAGGTTCTGTTGTTCCAGAGCTGAGTTCAAGTCCTGGAT
ATCTTGGTTAATTTTCTGTCTTGTTGATCTGTCTAATATT
GACAGTGGGGTGTTAAAGTCTCCCACTATTATTGTGTGGG
AGTCTAAGTCTCTTTGTAGGTCTGTAAGAACTTGCTTTAT
GAATCTGGGTGCTCCTGTATTGTGTGCATTTATGTTTAGG
ATAGTTAGCTCTTCTTGTTGCATTGATCCTTTTACCATTA
CGTAATGCCCTTGTTTGTCTCTTTTGATCTTTGTTGGTTT
AAAGTCTGTTTTATCAGAGACTAGAATTGCAACTCCTGCG
TTTTTTTTTTTTTTTACTTTCAATTTGCTTTGTAAATATT
CTTCCATCCCTTTATTTTGAGCCTATGTGTGTCTTTGCAC
GTGAGATGGGTCTCCCGAATACAGCACACCAATGGGTCTT
GACTCTTTATCCAATTTGCCAGTCTGTGTCTTTTAATTGA
GGCATTTAGCCTGTTTACATTTAACGTTAATATTGTTATG
TGTGAAATTGTTCCTGTCATTATGATGCTAGCTTATTATT
TTGCCCATTAGTTCATGCTATTTTTTCATAGAGTCAATAG
TCTTTACAACTTTTACGTTTTTACAGTGGCTTGTACCAGT
TGTTCCTTTCCATGTTTAGTGCTTCCTTCAGGAGTACCCC
ACTCTCTTCTGTCTTGTAGGGTTTCTGCTGAGAGATCCGC
TGTTAGTCTGATGGACTTCTCTTTGTGAGTAGCCTGACCT
TTCTCTCTGGCTGCCCTTAACATTTTTTCCTTCATTTCAA
CCTTAGTGAATCTGATGATTATGTGTCTTGGGGTTGCTCT
TCTTGAGTAGTATCTTTGTGGTGTTCTATGTATTTCCTGA
ATTTGAATGTTGGCCTGCCTTGCTAGGTTGGGGAAGTTCT
CCTGGATAATATCCTGAAGAGTGTTTTCCAACTTGGTTCC
ATTCTCCCCATCACTTTCAGGTACATCAATCAAATGTAGA
TTTGGTCTTTTCACATAGTCCCATATTTCTTGGAGGCTTT
GTTCATTTCTTTTCACTCTTTTTTCTCTAATCTTGTCTTC
TCACTTTATTTCCTTGAGTTGATCTTCAATCTCTGATATC
CTTTCTTCCACTTGATCAATTCAGCTATTGATACTTATGT
ATGCTTCATGAAGTTCTTGTGCTGGTTTTTCAGCTCCATC
AGGTCATGTATGTTTTTCTCTAAACTGGTTATTCTAGTTA
GCAATTCCTCTAACCGTTTTTCAAGGTTCTTAGCTTCCTT
GCATTTGGTTAGAACATGCTCCTTTACCTCGGAGGAGTTT
ATTACCCACCTTCTGAAGCCTACTTCTGTCAGTTCGTCAA
ACTCATTCTCCATCCAGTTCTCTTGCTGGCAAGGAGCTGT
GATCCTTTGGAGGAGAAAAGGCATTCTGGTTTTTGGAATT
TTCAGCCTTTTTGTGCTGGTTTCTCCCCATCTTCGTGAAT
ATATCTTCCTTTGGCCTTTGATGTTGGTGACCTTCGGATA
GGGTCTCTGAATGGACATCCTTTTTGTTGATGTTGATACT
ATTCCTCTCTGTTGTTAGTTTTCCTTCTAACAGTCAGGCC
CCTCTGCTGCAGGTCTGCTGGAGTTTGCTGGAGGTCCACA
CCAGACCCTATTTTCCTGGATATCACCAGCAGAAGCTACA
GAACAGCAAAGATTGTTGCCTGTCCCTTCCTCTGGAAGTT
TCGTCCCAGAGGGTCACCTGCCAGATGCCAGCCAGAGCTC
TCCTGTATGAGGTGTCTGTCAACCCCTGATGGGAGGTATC
TCCCTGTCAGGAGGCACAGGAGTCAGGGACCCACTCGAGG
AGGCATTCTGTCCCTTATCAGACCTCGAATGCCGCACTGG
GAGATCCACTGCTATATTCAGAGATGTCAGGCAAGGACGT
TCATGTCTGCTGAAACTGTGCCCATAGCCACCCCTTCCCC
CAGGTGCTCTGTCCCACGGAGGTTTTATCTATAAGTCCCT
GACTGGGGCTGCTGCCTTTTTCTCAGATATGCCCTGCCCA
GAGAGGAGTCTAGAGAGGCAGTCTGGCCACAGCAGCCTTG
CTGAGCTGCGGTGGGCTCCTCCCAGTTGGAACTTCCAGGC
AGCTTTGTTTACACTGTGAGGGGAAAACCACCTACTCAAG
CCTTGGCAAGGGCAGATGCCCTTCCCCCCACCAAGCTCAA
ACGTCCCAGGTCAAGCTCACACTGCTGTTCTGGCCGTTAG
AATTTCAAGCCAGTGGATCTTAGCTTGCTAGACTCCACGG
GGATGGTACCTGCTGAGCCAGACCATTTGGCTCCCTGGCT
TCAGCCCCCTTTCCAGGGGAGTGAATGGTTCTGTCTCACT
GGCGCCAGGTGCCACTGGGGTATGAAAAAAAAACTCCTGC
AGCTAGTTCAGTGTCTGCCTAAATGGCCGCCCAGTTTTGT
GGTTGAAACCCAGGGCCCTGGGTGACGTAGGCACCAGAGG
GAATCTCCCGGTCTGCCGGTTGTGAAGACCCTGGGAAAAG
TGCAATATCTGGGCCAGAGTGCACTGTACCTTCCGGTACA
GTCTCTCACGGCTTCCCTTGACTAAGGGAGGGAAGTCCCT
TGACCCCTTGCACTTCCCATGTGAGGTGACACCCCACCCT
GCTTTGGCTCACCTTTCATGGGCTGCACCTACTGTCCAAT
CAGTCCCAATGACATGACCTGGTTACCTCAGTTGGAAATG
CAGAGATCACCCACCTTCTGCATTGATCTTGATGGAAGCT
ACAGACTGGAGCTGTTCCTATTTTACCATCTTGCCAGCCT
CCAAAAACTTTTAATAATTGGAGAAACTGGCTTTTGAAAT
GCTTGTATTAATCTGTTCTCACACTGCTATAAAGAACTAC
CTGAGACTGGGTAATTTATAAAGAAAGAGGTTTAGTTCAC
TCACAGTTTGGCAAGCTATAAAGGAAGCATGGCTGGGAAG
CCTCAGGAAAATTACAATCATGGCAGAAAGTGAAGAGGAA
GCAAGCACATCTTACCATGGTGGAGCAGGAGAGAAAGAGC
TAGAGTGCAAAGGGGGAAGTGCTACTACAAACTTTCAAGC
ACCAGATCTCATGAGAACTTGCTATCAGAAGAACAGCAAG
GGGAAAATCTGCCCCCATGATTTAATCACCTCCTATCAGG
TCCCTCCCAACAATGGGAATTACAGTTCAAGATGAGAGCC
AAGCCATATCAATGCTTAAAGAGACAGTTGTAAAATCATG
CTGTGTTGCATCTTACCAGATTTTTGAACATCAGTGATTG
AGGAATATTGACTGTTAACCAAGCATTGTCATACTATGAA
TGCTCCCATTTTCCTTTATAATTTTTGAAACGTATGTTCA
TAGGTAAATAAGTTTGATGTTTGCACGGTTTTTGAACTTT
ATATAAATGATTTTGCATGTACATATTCTTCAAAACTTTT
TTTCATCAATATTATGTTTGTGAGATTCTTTCATGTTGAT
TTGTGTAGCTGCAGTTCATTTGCTTTCATTGCTGTCTGGA
ATCACATTGCTGGATGACATTTTCATGGTCTACAGGTTTT
TGTTTACAAACTATGCTGTTAGGAACAATCTTCTACAAGT
TTGCAGACACACATTTATGATACTTTCTTAGTCTTCTCTA
GCTGCTATAACAAAATACCTTAGACTGGGTAATGTATAAA
CAACAGAAATGTATTGCTGACAGTTCTGGAGGCTGGAAAG
TCCAAAATCAAGGCACCAGCAGATTCAGTGTCTGGTGAGG
GCTCTCTGGTTCATAGATGGTGTCTTCTATATGTCCTCAC
ATGGTGGAAGGGCAGTTCTGAAACCTCTTACATAAGAGCA
CTAACACCATTCATGAAGGTGGAGCCCTCATGACCTAATC
ACTTCCCAAATGCTGTATGCTTAATACTATCACATTGGGG
ATTATGTTTCAACATATGAATTTGGGGGAAACACGGCAGA
TATATTGTCAAAAGTGAAATTATTCGTTATAAGATATGCA
CATCTTCGCCTTTATGAGAGTTCCAAGTTGTTTTCCAAAA
CACTTGTGTCAATTTATACTCCTACCCACAGAGTGTAACT
GTTTCCTTTGTTCTATTCTCTAGACAATACTCAATATTCT
CAGACTTTTTTTTTTACAATCTGTTGGTATAAAATAATAA
CTAACTGTGGTATTAATTTGAATTGTCCTAAGGAATTCAG
TCTTCATATTTTTATTAGACATTTATGTTTTCTTCTCTTG
AAATAACTGTTCATGTCTTTTGACACCATGAAATACTTGA
CATTTTATTAATTTGTATTGTTCTTACTGGTTCATATGAG
TTTATTATATTTCTGGACAATAATCTCTTGTCAGTTATAT
GTTACAAATATTTTCTCCCAGTTTGTGGCCTTTCTGTTTA
CTTTTATGGTGTATTTTGAAGAACAGAAGTTTAATTTTAA
TTTAGTCAAATTTATCTATCATTTTCTTTATGTGTTGTAC
TTTTTATATCTTGTTTGAAAAAAATTCCCCTAACTCAAAA
GTCATAAAGTAATCTCATGTATTGTCTTGGAAAATTTAAA
GTTTTACTTTTCACTTTGAAGTATTTTATTCAGCAGAAGC
TAGGTTTTACATATAGTGTGAAATAGACATCTTTTTTTTA
AAAAAAATACTTATCTAAATAAGCTAGGACTATTGATTAA
ATAGTCTACATATTTCCCACCGATTGTCAATGCCACCACT
GCATTATATCAAGTTTCCATATATTTGTGTGTCTGTTTAT
GAGATGTATGCTATGTTCCAATAATTATTTGTCTACTACC
ACTTATCCAAGTTCATGTTGTCTTAATTGCATTACTTTTA
CAATGCATCTGGAAATCTAAGAGGGTAGTACTACCCCATA
TCTTGTTCTTTCTTTTCAAAGTCTTCTGTAGTAGTCTGCC
CATTTCTCTTCCATAAAAAATGATTACACTTGGAATGATT
TCATTTTAAAATCAGCTTTTCATGTTCAATGAAAATCCCT
ATTGATTTTCATGATGGGAAATACATTGAATATAGAGATC
AGTGTAAGAACCATTGATATTGCTATTATATTGGGTCTCT
ATCTATAATGCTTTTCAATGGTTTATGCTGTCTTTTACGT
CTTCCTATAAAGTTTTAAAAGTTTCTCCAAAACGTTCTTG
CACATTTTTTGTTCTATTTGTTCCTGGATACTTTTTATTT
TTGATGCATTATAAATCTGTCTTTTAAAATTGTTATCTTC
TAATTATTTGTAACATATATAGAAAAAATGAAGTTGGCTT
TTAATATGAATTTTGAACTCCAATAACCCTGTACATTTTC
ATATTAGTAGTTCTAATAGGTAATTAAACTTTTTGTGTAT
TTTATGACAAATTTATAATATTTTATTTCTATCTTTTCAA
AGTTTATGTTGTCTTAATTGCATTACTTTTACAATGCATC
TGGGAATCTAAGAGGGTAGTACTACCCCATATCTTGTTCT
TTCTTTTCAAAGTCTTCTGTAGTAGTCTGCCCATTTCTCT
TCCATAAAAAATGATTACACTTGGAATGATTTCATTTTAA
AATCAGCTTTTCATGTTCAATGAAAATCCCTATTGATTTT
CATGATGGGAAATACATTGAATATAGAGATCAGTGTAAGA
ACCATTGATATTGCTATTATATTGGGTCTCTATCTATAAT
GCTTTTCAATGGTTTATGCTGTCTTTTACGTCTTCCTATA
AAGTTTTAAAAGTTTCTCCAAAACGTTCTTGCACATTTTT
TGTTCTATTTGTTCCTGGATACTTTTTATTTTTGATGCAT
TATAAATCTGTCTTTTAAAATTGTTATCTTCTAATTATTT
GTAACATATATAGAAAAAATGAAGTTGGCTTTTAATATGA
ATTTTGAACTCCAATAACCCTGTACATTTTCATATTAGTA
GTTCTAATAGGTAATTAAACTTTTTGTGTATTTTATGACA
AATTTATAATATTTTATTTCTATCTTTTCAAAGTTTATAC
TTTTTATTTATCTACCTTGTCTTAATGCTGATAAGGGATT
TCAGTATATTGTTGGAAACAGGTGGTGATAGCAGATATCA
TTTTCTTATTCTATGTTTTAAAGTACAGTCTTCTAAAGTT
TCACCATTTAGAATGATGTTTGCGGTCGATGTTTCCAGCT
ACATTTAAATCATTTTAGGAAGATTCTTTCTAATCCTATG
TACACAGTTGTTTAGAAATACTAGTTTTCTGGCTAACTAA
ACCTTTTATGTTTATGTGCCATTCCTTTTCATTCCAGTAA
TGTTTTTGTCTCAAAGTTTATTTGGTCTGATATTAATATA
ACAGCTTTCTCTTGGTTAGAATTTGCCTGGTATATATTTT
TCTTCTTTTCTCTTTCAACCTTTCTGCACTCATGTTTTAT
TTGTGTTTCTTTTTAATAACATAGAGATTTGAAAACTCAT
TCTAATAATTTTTATATTTTAAGAAGTTAGTTCACTTTTA
CTAATGATTATTGATATATTTTAGTTTATGTCCCTAATTT
TATTCTTATCCAATTTTTTTCTCTTCCTGCCATATTTTGG
ATTGACTGATTTTTTTGTTTATGTCTTTTTTTTCTGTTTT
CAAAATTGTATACTCTATTTCTATACTTTTTGTGGTTACC
TTTGAATTTTAGCAAGCATATTTAACTAAATCTAAGGTTA
TAATAACTTTTTCCTCCTCCAAACAATTCAAGATTTTAAA
ACTCCTTAATTCTGCTTATCCCTCCCTAGGCTTACATCCT
ACTGTTGACTATTATTTTAGCTTGATTTAATAGTGTTTTT
TAAATCCCATAAATTATACATTAGGATCATAATTTCAAAT
AATCATCCTTTGTTTAGCTTTACTCACATATTTACAATTA
TCATTGCTTACCTTCCCTTCACACATCTCAGTCCTTTCTG
CAGTACATCATTGAAGAGTTCCTTTAGTATCTACTGTTGG
TCAATATTTTAAGCTCATGTCTGAAAAATATTTTTCACCC
CTATTCTCCAACAGTAGTTTACCTTGATATCCAATTCCAG
GTTGATAGATTTTTTCACAGCATTTAAAAAACAGTATGCC
ATTGCCGGGCGCGGTGGCTCACGCTTGTAATCCCAGCACT
TTGGGAGGCCGAGGCGGGCGGATCACGAGGTCAGGAGATC
GAGACCACGGTGAAACCCCGTCTCTACTAAAAATACAAAA
AATTAGCCGGGCGTGGTGGCGGGCGCCTGTAGTCCCAGCT
ACTCGGAGAGGCTGAGGCAGGAGAATGGCGTGAACCCGGG
AGGCGGAGTTTGCAGTGAGCCGAGATTGCGCCACTGCACT
CCAGCCTGGGCGACAGAGCAAGACTCCGTCTCAAAAAAAA
AAAAACAGTATGCCATTATTGCCTTCTGGTTTCTATTGTT
GCTGCTTTCAAGTCAGCTGTTAGTCTAATTGTAATTCCTG
AGAAGATAACTTGCCTTTTCTCTCTGGCTTTTTAAAAAGA
TCTTCCCTTTGTTTTAATGTTCTGCACATTCACTATGGTG
TTCATAAGTGCCTATTTATTTTTATCCTGTTAAGAATTCA
GTGTACCTCCTGAATCTCAGAATGTATATGTTCTTTCAGT
TACAGAACAAAAATCTTTTTTTTTTTTTTTTTGAGACAGA
GTCTCACTCTGTTGCCCAGGCTGTAGTGCAGTGGTGCAAT
CTTGGCTCATTGGAACATCCGCCTCCTAAGTTCAAGCAAT
TCTTGTGCCTCAGCCTCCCCGGTAGCTGGGATTACAGGCA
TGTGCCACCATACCTGGCTAATTTTGGAATTTTCACTTTT
TTTTAGTAGACACAGTGTTTCACCACGTTGGCCAGACTGG
TCTTGAACTCCTGGTCTAAAGTGATCCACCTGCCTTGGCC
TCCCAAAGTGCTGGGATTACAGGCATGAGCCACCCTGCCA
GGCCATTACAGAACAAAATTCTTGCTGCTCTTTCCTATTC
TCTCCATTATCTCCTTTTAGAAGATCTATATTATAGATCT
TCTAATTCTGTCTTCTATGTCTCCTTACCTCATTTAAAAC
CTCACATTTCTGTTCTTTCTGTGCTTCATTCTGGATTTCC
TTGTATATGAATTTTTTTCTAATTTTTGATTAATTCAAAT
TATTTTATTTTATTTTTTTTAGAGATGATGTCTCACTATG
TTGCTCAGATTGGTCTCAAATTCCTGGGCTTAAGCAGTCT
TCTCACCTTAGCCTCCTGTGTAGCTAAGACTATAGGCACA
AGCCACCACTCCCTTTTTCTCTAATTCTAATTAACTAATT
ATTGTTTCACTTGTGCTGAACCTGCTCTTTAACCCACTCA
TTGAGTTTTTAATGTTAGCTATTCTTGTTTTCATTGATGA
ATTTTCATTTAGTTGTTGTTTACATCTATCTGGCTTTTTA
AAATCTTTTATCCTGTTCCTTTCTCATGTTCCAATTCTAA
CTCTTGTTTCCTCACAAATTTAAAGCATTATTTTATATTC
TCTATCCACTATTAAATTAAGTTTGGCCTAAGGCTGCCTC
CTTATGTATTTTAAATTTGGCCTAAAGATTTCTGCATACA
TAATAAACTGTAACAAAACTTGATGTGTAAGCAAAATGTA
ACCTACTCTTGTAACAAGTATTGGAGTATCAGCCAATCAC
AGTAGCTAAAATTTAGTCAACAATACGCAGCCAACTGTTT
AAATCATATAAGGTAAAATTATGTAAGGTTCATATAAGGT
AAACACCTAGCTGAACCAATCCAGCTGTTTCTGTACCTTA
CTTCTGTTTTCTGTATGCAGCTTTTTATTCTCTCCATAAA
TGTGATCCAACCATGTAGCAGCCCTGGAGTTTATCTGAAC
CTGTTCTGGTTCTAGGGGCTGCCTGATTCATAAATTGTTC
TTTGCTTATTTAAACTCTGTTTAGTTTGTCAAATGTTTTT
CTCTTAACATCAAGAATTTCAATTTTGGAAATTTTGGTTG
TCAAATTATGCTGTTTGTTATTTCTGTTTACATGATGCCC
AAATTCCTCAAGTGTTTTGTAATTTTGGGCTGTGGGATTA
TGTTCAGCAGGGCATTTTCTTTTTCTTTTTTTTTCTTTTT
TTTTTTTGAGACAGAGTCTCACTCTGTTGCCCAGGCTGTA
GTGCAGTGGTGCAATCTTGGCTCATTGGAACATCCGCCTC
CTAAGTTCAAGCAATTCTTGTGCCTCAGCCTCCCCGGTAG
CTGGGATTACAGGCATGTGCCACCATACCTGGCTAATTTT
GGAATTTTCACTTTTTTTTAGTAGACACAGTGTTTCACCA
CGTTGGCCAGACTGGTCTTGAACTCCTGGTCTAAAGTGAT
CCACCTGCCTTGGCCTCCCAAAGTGCTGGGATTACAGGCA
TGAGCCACCCTGCCAGGCCATTACAGAACAAAATTCTTGC
TGCTCTTTCCTATTCTCTCCATTATCTCCTTTTAGAAGAT
CTATATTATAGATCTTCTAATTCTGTCTTCTATGTCTCCT
TACCTCATTTAAAACCTCACATTTCTGTTCTTTCTGTGCT
TCATTCTGGATTTCCTTGTATATGAATTTTTTTCTAATTT
TTGATTAATTCAAATTATTTTATTTTATTTTTTTTAGAGA
TGATGTCTCACTATGTTGCTCAGATTGGTCTCAAATTCCT
GGGCTTAAGCAGTCTTCTCACCTTAGCCTCCTGTGTAGCT
AAGACTATAGGCACAAGCCACCACTCCCTTTTTCTCTAAT
TCTAATTAACTAATTATTGTTTCACTTGTGCTGAACCTGC
TCTTTAACCCACTCATTGAGTTTTTAATGTTAGCTATTCT
TGTTTTCATTGATGAATTTTCATTTAGTTGTTGTTTACAT
CTATCTGGCTTTTTAAAATCTTTTATCCTGTTCCTTTCTC
ATGTTCCAATTCTAACTCTTGTTTCCTCACAAATTTAAAG
CATTATTTTATATTCTCTATCCACTATTAAATTAAGTTTG
GCCTAAGGCTGCCTCCTTATGTATTTTAAATTTGGCCTAA
AGATTTCTGCATACATAATAAACTGTAACAAAACTTGATG
TGTAAGCAAAATGTAACCTACTCTTGTAACAAGTATTGGA
GTATCAGCCAATCACAGTAGCTAAAATTTAGTCAACAATA
CGCAGCCAACTGTTTAAATCATATAAGGTAAAATTATGTA
AGGTTCATATAAGGTAAACACCTAGCTGAACCAATCCAGC
TGTTTCTGTACCTTACTTCTGTTTTCTGTATGCAGCTTTT
TATTCTCTCCATAAATGTGATCCAACCATGTAGCAGCCCT
GGAGTTTATCTGAACCTGTTCTGGTTCTAGGGGCTGCCTG
ATTCATAAATTGTTCTTTGCTTATTTAAACTCTGTTTAGT
TTGTCAAATGTTTTTCTCTTAACATCAAGAATTTCAATTT
TGGAAATTTTGGTTGTCAAATTATGCTGTTTGTTATTTCT
GTTTACATGATGCCCAAATTCCTCAAGTGTTTTGTAATTT
TGGGCTGTGGGATTATGTTCAGCAGGGCATTTTCTTTTTC
TTTTTTTTTCTTTTTTTTTTTTGAGACGGAGTCTCACTCT
GTTGCCCAGGCTGGAGTGCAGTGGCGCCATCTCGGCTCAC
TGCAAGCTCCGCCTCCTGGGTTCACGCCATTCTCCTGCCT
CAGCCTCCTGAGTAGCTGAGACTACAGGTGCCCGCCACAA
CACCTGGCTAATTTTTTGTATTTTTAGTACAGACGGGGTT
TCACTGTGTTAGCCAGGATGGTCTCGATCTCCTGACCTCG
TGATCCACCCACCTCGGCCTCCCAAAGTGCTGGGATTACA
GGTGTGAGCCACCATGCCCGGCACAGCAGGGCTTTTTCTA
CAGGAATCTTATGAGACAAGGATTAAGGTTCATTTTTTTT
TTGTAAATTCTCTAGAGATAATTTATTTCTCTCTTCTTGC
TTCTCTCAAGCAACTAGGGATTTTACCAACCTAAGACAAG
TTCTTGTTATTGGATTTTACTGGACTAGGGTTTTCCTGAT
GTGGGTTTTACTTAGGAAACATAACTTTTAGTCTCAAACT
CATGTGTGAGCAGGCATCTCTTCATAAATTTTCAGGGGAG
CTTAGACAGAGATAGACAAGTGTTCTGCCTTCTCCCATGA
TTGGCAGGTAGATTTAGTTTATAGTACACCCATTCACTAA
GGGCCGGGCTGTGACTAAGGTATGTTCCTTACTTGCTTCA
CCCTAGTCCTGGCCTGACTAAGGGTATAGCTCTTTAAATT
TTCCAATTTTAAAAAGGGATCTTGGCTTAAATTCCTCGCC
TGGCACAGGCCAAGGCTCTTACTCCTGACTCTATTCAGAT
GCTAAAACCCAATCATCATGGTTACAAAGACTGACAAATT
TCTCCAGGGCAACAGTAGTGCCAGAGACAAATTACCTCTC
TAATGTTTAGCTCAGTTTTCAATTTTTAGTGCCTAGATTG
TCTCTACTTTATGTAGGCTCAGGTATACATTTTTAAGATA
TAGTTTTACAATCGCCAAGTCAATCCTAAGCCAAAAGAAC
AAAGCTGGAGGCATCACGCTACCTGACTTCAAACTATACT
ACAAGGCTACAGTAACCAAAACAGCATGGTACTGGTACCA
AAACAGAGATATAGATCAATGAAACAGAACAGAGGTCTCA
GAAATAATGCCGCATATCTACAACTATCTGATCTTTGACA
AACCTGACAAAAACAAGCAATGGGGAAAGGATTCCCTATT
TAATAAATGGTGCTGGGAAAACTGGCTAGCCATATGTAGA
AAGCTGAAACTGGATCCCTTCCTTACACCTTATACAAAAA
TTAATTCAAGATGGATTGAAGACTTACATGTTAGACCTAA
AACCATAGAAACCCTAGAAGGAAACCTAGGCATTACCATT
CAGGACATAGGCATGGGCAAGGACTTCATGTCTAAACACC
AAAAGCAATGGCAACAAAAGCCAAAATTGACAAATGGGAT
CTAATTAAACTAAAGAGCTTCTGCACAGCAAAAGAAACTA
CCGTCAGAGTGAACAGGCAACCTACAAAATGGGAGAAAAT
TTTCACAACCTACTCATCTGACAAAGGGCTAATATCCAGA
ATCTACAATGAACTCAAACAAATTTACAAGAAAAAAACAA
ACAACCCCATCAAAAAGTGGGCGAAGGACATGAACAGACA
CTTCTCAAAAGAAGATATTTATGCAGCCAAAAAACACATG
AAAAAATGCTCATCATCACTGGCCATCAGAGACATGCAAA
TCAAAACCACAATGAGATACCATCTCACACCAGTTAGAAT
GGCCATCATTAAAAAGTCAGGAAACAACAGGTGCTGGAGA
GGATGTGGAGAAATAGGAACACTTTTACACTGTTGGTGGG
ACTGTAAACTAGTTCAACCATTGTGGAAATCAGTGTGGTG
ATTCCTCAGGGATCTAGAACTAGAAATACCATTTGACACA
GCCATCCCATTACTGGGTATATACCCAAAGGACTATAAAT
CATGCTGCTATAAAGACACATGCACACGTATGTTTATTGT
GGCACTATTCACAATAGCAAAGAGTTGGAACCAACCCAAA
TGTCCAACAACAATAGACTGGATTAAGAAAATGTGGCACA
TATACACCATGGAATACTATGCAGCCATAAAAAATGATGA
GTTCATGTCCTTTGTAGGGACACGGATGAAACTGGAAATC
ATCATTCTCAGTAAACTATGGCAAGGACAAAAAACCAAAC
ACCACATGTTCTCACTCACAGGTGGGAATTGAACAATGAG
AACACATGGACACAGGAAGGGGATCATCACACTCTGGGGA
CTGTTGTGGGGTGGGGGGAGGGGGGAGGGACAGCATTAGG
AGATATACCTAATGCTAGATGACGAGTTAATGGGTGCAGC
ACACCAACATGGCACATGTATACATATGTAACAAACCTGC
ACGTTGTGCACATGTACCCTAAAACTTAAAGTATAAAAAT
AATAAAATAAAAAAAGATATAGTTTTATTTTTCCATTTTA
AGGATATCTACTATGCCATATTCTTGAAAACCAAAATTCC
CTTAAGAAAATTTTTCCCAGGAGTCTCCCTGCAGAATTTC
CTCTCGTGTGTCATTGGCCACTTGCTTGCATAAATCAATC
AATGGCAAGAAAAATGTGGTTTCCAAAATTTAATTAAAGA
CTAGTCAGGATTTACCTCAGGGACACATAGGAAAGTGATG
GACAATGAAACAAAATTGGGGAATTGGGGGAATAGCTTTT
GGGGAGACAAAAATAGCATGTCTGCAATATGGATAATTTA
GGGGAGAATGGGCAGATTAGTCTGACTAGAACCTTGTGTT
TGAATTAGAAGGCAGCAGAACATAAGACTGAAAAGGTATT
TCAGGCGTCAAGGTGTGGGAGTACCACAAAAGCCTAGGTA
ATTAGTTAATATTTTATCCTACATGTACAGTTGTGATATT
GAGGATTTCTGAACCAGAAAACTACAATAAAAATGTGTGT
ACTATTTTGTAAATAGTGTTGAGAATGAATTAGAGAGGGA
AGAGACTAGAGGCAGTAATTATAATTTAGGGAGCTTTGCA
GTAACTTAGGCATGAAATGATAATGAACTAAACCATGTTA
AGTTACAATAGAAATTCAAAGGAAGGGAGACAAATTATGA
GAGAAGAATAAATAGAATTTGGTGATTCAGTTGGATATAG
GATAAGTTACGGGAGAAAAAGGCAAGTATTTGGTGCCCTT
AAATATATTTGATACTGTGATAAAGACCAGTTCTCTCATT
GGTAAAATTGAGATGATTATATATTTAATACTTATTTTAA
AAGAATGTAAAAATTATAGTTTCTGAATGTACTTCAAAAA
TTATGTAAAACTATATAAACATTAGGGCATCTCGACCATA
TGTAAGGATTTAATGTGGGTACTGCAACAGGAGCTAGTAG
GTGTGTCTCTATTCCTTAAGGCTGTTATAGCTTATTGTGT
TGGGAACTGCTGGGAGAAGGGACATATAAATTTTCCTGTG
TTAAAGAAAGGTATGAAGAACAAAGGATAACAGTGGTAAG
TCAGAAATGGAAAGTAGAGTTGAAGACTGAGGGAATATGA
ATGGTGAGTGAAGTAAACTCACTTCCAGGCTGAGTAGGTT
ATGTATCTTTCAGAAAACTTAAAGGATATATCTTACAAAT
AATTGCAGCAAAAAAATAAAAGGAGCCTGATTTCTTGGAC
TACTACTTAATGGAAAACTGTCCAGGAGAACTGACTGATG
AGAAATATCAACAGTTGATTTTGGATAAGTAAAAAATAAA
CTTTTTCCCCTTTGCAGCTTTATCAAGGTAGAATTGACAG
AAGCTTATATTTATGGTGTACAATATGATGTTTTCCTAAA
TGTATTTATTGTTAAATGATTAAATCAAGCTAATTTGCAT
ATCCATCACCTCACATATTTTTTTTTGTGGTGAGAACTTT
AAGATCTAATCTCTTTGCAATGTTTTAGTATACATTATTG
TTAACTATAGGCACTATGACATACAGTATATCACTAGGAC
TTACTCCTCTTGCGTAACTGGAACTTTGTACCCTTTGACT
AATACCTCTCTGTTTTCCCCTCCCCCAAATCCCTAGCAAC
TATTCTCTCTGCTTCTTTGAGTTTGACTCCTTTAGATTTC
CCATATGAGTGGTATCATGTTGTCCTTCTGTGATTGGCTT
ATTTCGCATAGCATAATGTCCCCCAGCTTCATCAATGTTG
TCCCATATTGCAGGACTTCCTCCTTATGGCTGAGTAGTAC
TCCATTGTACGTATATACCACATTTTCTTTATCCATTCAT
CTGTCGATGAACATCGTGGTTGCTTCTATGTCTTGGTTGT
TCTGAATAATGCTGCAATAAATATGGGTATCTCTTCAAGA
TCCTGATTTCAATTCCTTTGGATAAATAACCAGAAGTGGG
ATTGCTGGATCATACTGTAGTTCTATTATTAATTTTTTGA
GACGCCTTCATATTGTTTCCCATAGTGGCTGTACCAATTC
ACCTTCTCACTGACAGTGTATGTTAGGGTTCCCTTTCCGC
CATATCCTTGCCAACACTTGTTATTTTCATTTTATTATTA
TTTTTGGATAACCATCCTAATAGATACAATATCTCATTAT
AGTTTTGATTTACATTCCGAATTATTAATGTTGAACACTT
TTAGCTATATTTACAAAATAGAATCCTATACATGATGAAA
AGGAATGTGCTAAAGCTACATGAATTAACATAGGTGCATC
TCACAAAGTTAACTGAAAAATCAAGTTTTATAAGGTTGTA
TAGCTATATGAAATCATTTATGTAAAGTTGAACAACATAA
AAAGCAATACTATATCGTTGAGGGATATGATATTGTTAAG
CAATACTATATTGTTGAGGAGCAATACTACATTGTTGAGG
GATATGCATGTAGTGAAAGGGATGTATGGTATTTTAGTCT
GTTTCTGCTACAACAAAATATTTGATACTGGGTAATTTAT
AAATAACAAGAATTTATTTATCACAGTTCTGGAGGCTGGT
AAGTCCAAGATCAAGGTGCCAGCAGATTCAATGTCTGGTG
AAGGCTGCTGTTTCCAAGATGGTGCCTCTTGCTGCACCCT
CACATGGGTGCAAAAGGGGGACAAAAAGGAATGAACAAAA
AGGGGGACAAAAAGGAATGAACATTGTGTCTTCACAAGGC
AGAGGGAAGGAAGGGTAAAAGAACCTAGCTACTTCCCTCC
AGTCTTTTTATAAGGACATTAGTCACATTCATGAGGGTAG
AGTGCTTATGACCTAGTCACCTCCCAGAGGCTCCACCTTC
TAATACCATCACATTATTGATTAGGTTTCAACACAAAAAT
TTTGGAGGACCGTATATACTAAAGCCATAGCACACCAGAA
ATGATAAATTCAGAATGTGGGGAAGAGAAATATGCTTGGA
GTGGTATGCACAGGGAGTTAGAACTTTGTTTCTAATGTTT
TCAACTGGGTAACAGGAATATGGGTATTGGTTATACTCTC
TTCATATTTGTATGTGTGTTTGCATATCCATAATAAAATT
TAAGAGGCACAAGAAAACTCATCCTTCCTCTTTCACTGGT
GTGACAGTCTATCTGTATTGCTATAAAGGACTACCTAAGG
CTGGATAATGTATAAAGAAAAGAGGTTTATTTTGGCTCAC
AGATCTGCAGGGTGTACAAGAAACACAGTGCCAGCATCTT
CTCCTGGTGAGGCTTCAGGAAGCTTCCAATCATGGTAGAA
GGCAAAGTGGGAGCCAGTGGGAGCCAGCATTTCATATGGT
GAGAGAGCAAAAGCGAGGAGAGGAGAGGAGAGAGAGCATA
CACGAGAGGGAAAGGGAGGAGGTGCCAGGCTCTTTTAAAC
AACCAGATCTTGTGTGAACTCATAGAGTGAGAACTCGCTC
ATTGCTTTGAGGACAACTTGAAACCATTCATGAGGAATCT
GCCCCCAAGACCCAGACACCTCCCATTAGGCCCATCTCAA
CACCGGAGGTCACATTTCAACATGAGATTTGGAGGGGACA
AAACATCCAAACTGTATCAACTGAACATTGTCATGTCTGG
ATATGATGCCTGAAACTGCAGCAAGCCAGGCTGTCATTCT
AAGGCAAGCAGTAAGAGTATCAGGTGGGCTCACTCAGAAT
GCCAGGGTGAAAGACAAAGAACTTAGGTCCTTGGGGCTGC
TACAAAGCCATTAAGCCAGGCTACCCTGCAGCACTTAGCT
CTGGACTTCTTTTGTGACATGATCAATGTTATTTTTATGC
AAAGAGAGTTGCCATTTGCTGTCACTTGTAACCAAAAGCA
TCCTAATAGCATCAACAAAAGCTCTCTTCTTCAAATCTTT
TTCTTGCCTAAAATAAGGTGTTCATTCATAGCTCTTAGCA
AAATTATAAACATTCTTTAATACTCAGTTCAAATTCTTCT
TCTGTCATACAACTTTTTCTCACCAAGAAACTTATAAAGA
TATCTCCCTATTCTGAATACCTTTATCACTTACTGTCTAT
AACTATTTAGGGCTACTCAAGGAGTAGGTTATTTATATTC
TTACAGTCAATATGCTTTGGAAACATGATCTCTGGAATCT
CAACATATAATTTTAGCTCACTGTACAAAGCTTTTAATTA
ATGGAAAAATCTGTTTGATTATGTAGGTATATAAGAAGAT
TTTGTCATTTATAAAAAAAAAAGTCATCATTCAAACAACC
TAAGCCTCATCTCATTAAGGATTGATGGTAAAACAGGCAA
CTATTAAGCAGCTGAAGGCTAACATACAAAAAGGCTAAAA
GCACAAAAGTGGTTTCCCAGTTCAGTAGTAACAACAGCTA
ATATTTATGAGCTCCCTCTACGTGCTAGACACCATGACAG
ATGTTTTATATATACTATGTAATTTAACCTTCACAATAAT
TCAGCTTTGAGATGCTATTCACATTCCACAGAGGAGGAAA
CCAAGGTTTAGTTTAAATAACCTCAGTGTCACAGAATTAG
AAAGTGGATAGGTTAAGATTCAATTCACGTCTTCATGCCT
TCAGAGACAATGCTCTTTCAACATTCCATGCTACCACTCA
AGAACATATTCATTCAGTGAATTATGGGTTAGTCACTGTC
CTTAACAGTGGAATAAGATGATAGGCAGAGCATACATGTT
TCTATCATAAAACTTAGATCATATATGAATTACACAATTA
TGTTACAAATATACCACTGACCATTTCAGAAATTACAATG
TAGGCATAGCACTTACATTTTGCAGCACTCAGTCAGCCAC
GAAACTTTGCTTCTTCTATTTTTATTGGTCCAACGATGCA
ATGCAAACAGGTTTAGCTCATAATAATGCTGTCTGAAATG
TGCCATCAAAAATATCATCAGATGGAGCAACTGATGTTGA
TGACATTCTTACAGAATTATACAAAGAAGAAAACTCACAT
AGCAATAGTACAGTTTAACTGCACAGAAGAATCACATTCC
ACAGGATTTCAAAGATGCATCAATTTCAATTTTACACCTG
TAGAAAACCTAAAGGGGTTGTGCATGCTGTGTTGATCACT
GAGGCATATCACTCGTGCCCACCACTGGGAAGATATTAAC
ATGTATCATACTCAGTAGACTAGTCATACACGTCAATGTC
ATGGATATTTGACCTAAAACTCAGTGTGCCTTTCATTCCA
GTCATGGAACAGTGGACATGGTTTTCTCCCTCAGGCAGCA
ACAAGAGTGCAGAGAACAACGCTCTGATTTGTATGTTGTA
TTTATGGCCTTAACCAAGATCTGTTACAAATGTGTTGGTA
TGTGGGAAATCCTACAAAACAGTGGCTGCCCATGCAATTT
TAAAAGCACGATGCTAATCCATTTATCTTAATAATGTAAA
AATTCTTCCTTTTTTTTTTCTAACGATGTTCCTGGAGATT
TCACTGTTATACTAAATATACCTAAGAGTAGGTTTCATTT
CTAATACTTGCATAACAAAAGGGCTAGAAGTAATTAGTCT
GGATATTTTATGTGACAGTGATTGTGTACATGTAGTTTAT
AATTGAAATGATTGTTCAGGGTTAACAAGGCTACACTTCA
CTGTCAACATACACTTACTTCATTTAGAATGCAGCTCATA
CACTGCACTTACCATTAATTCAATGACTGCTTGGGGGAAC
TTACTAAACGGACTGCCAAATAAAATCACAGTTACGTTGT
TGTTTTAGTATATTGTGTCTCATAAACAATAGCCAGAAAA
CAACTAATGTATTGGCAAAACCCAATACTGCTTCATAACC
ACAAAATATTAAGGAAAAATACATTTGTATAATTTATTTG
CTATGTTACTCATATGTAGGCTTTTGCTGCCATTATTCAT
TCATCTATTTGTTTAAACAAGCATTTTTTAAGCATTTCCT
ACGAACTTGTGCTACTGCAGATACAGATTATTAAGACAAT
CTTTATCCTTAAAGACCTCACAGTCTGGCAGCAAAAACTC
ATAAACATAAAATTATACAATAGGAAAGTGCAAATGTAGA
GTCATGCTTTGGATATTATGAGAGCCTTGGGGTGGCGTGC
CTAGCCAGCCTGCAGAGAAGACTGGGGAAAGGAGACAAGG
AGCAGAGTAAGCAGTCAGGAAAAGCTCACTAGAGAAGGTG
ACACATAGGCTGAGGCTTTAAAAACAGGTATAACTTCATC
AAAGACTGAGGTGGAGATGAGAATAGGGTATTTTTTGTCA
GACTAAACAGCATGCGAAAAATATAATAAATCTGCAGCAC
TTATCAGAGTGCCCTGATACACAGTAAGCCCTCCTTATAT
ATTATTTCCATTAAGAAACCATTCTGTTATAGTTGTAGTC
AGGGGAAAGAAATGATAATGATAAAGATAATGAACAATGA
TAGAAGCAAAGGAAAGGACCGACTTGAGACTTTTTGACAA
ATTAGAGACAATTTGAGACTTTAACTACAGAAAAAACTGA
CGAGTTGGTGATGGTCTGGATGGGGAGATGTAGAAAAAGA
GTAGAATTACTCCAAGATCTCTGAATTTGATGAATGATTG
GGCACACATGCCTTTAAAATTGAAAATAAATGGGAAAGTA
AGATTTCAAAGATAATGGTGATTAAGTCTGTTTTGGACAT
GATGAGTTTGGGGTAATTTTAAACATCTATGTCTAGCAGG
AAGATGGCTAGATAGGTATGTTGCTCTCAAAAGCTTTGAA
CCCGATGAAGAATCATTACATGGTAATAGATTAAAAACAT
AAGCATGGGTAAAATCACTTGGAGAAGTATTATACAGTGA
GAGCAGTGGGCTGAGAATTGCTGAAGAAATCTGAAGAAAA
TCAACATTTAAGGATGAAGAGGAGAGAAGAAGGGCTCTTT
AAAAATTCAAAGAATAATCCTAAAAATAAAAAGCAAATTT
TAAGAATATGGGGTCCAAGAAGTCAAGAGAATAGCTTTGA
GGAGCAGACAACTGATCACCTTAAAAGTACAAGGAGTGTT
AGTTAGGGAAGTACTGTATAAGTGCACTGGATTTAGTAAC
ACTTTAAGTTGGCAGTGCAGGTAGAAGCCAGACTACTACT
CCGTTAGAGAATGACTGAGTGGATGAGGAGATGAAATGGC
TAGATTACTTCATATTATATAGCTCATCTATACTCATCCA
AGATAACAAAAACAAAATGGAAAGATGGGCGCCAAATGCA
GCAGTGCTCTAGGCATGTAATACTGGTGGAGTAGCATCTT
CTGTGAAGTCAGCAGAGATTTGCTGGGCTTGCAAATAGAA
ATGTTTATAATTCCCAGAAGAATTTTCTAAAACCAGCTCT
GTGAAACAAAGTGTGCCACTGGATGTCCGATTAAATGAAA
CAAAGATTCCCTATAGGCAACCTTAGGGGCATGTAACATT
TGCTCTCAATCATAAGAATTAATAGTGAAAATCCACTCTA
CATGGAGCATGACACGTCATAACACACCATTCGGCTACTT
GGAAAACATGAAATACATAATCAGTGTCCAAATGGAAGTG
TGCAAAACAGGCAATAAATGCACAAGAAGTCTGTTGGTAG
CTCTGTGGCTCCAGTAATGATTTGTCCACTATCGGCTCAA
TACATTCATAATTCATTAAAAGATAACACTTAAAGTCAAT
TAAAGGCAGCATTTCAAGGGCTTAGATCAGATCATTTAAT
ATAGGCATCTGTCTTGTTTGTCAGTAAAATAGCTCATTTT
ATTTAATAATATAATTTAATAAGATTTCAGATTTAGTACC
TCTTTTCACTTAGTTTTTTAAAGAAATATTTGCAACTATA
TATGTTCAAATATGCAATACTATGTATAGAAATTTAATAT
TAAAATTTCATGACATTTTTGTCCAGTAATTAGGAATATG
TATTTGAGAATAAAAAACAGCTGACTCATTTATCCATTCA
AAAATTCATTATTCATTATTCACTATGTGCCATAATACTT
TCTGCAGAAGTACAAGTTGGGCTGTGGAGATAAAAAGATG
AAAATGACATGTTCCCTATTATCTTATGATCTGTTGGGAA
AACAATGCAAAAAAATATAAAAAGTTGAAATGGCACAAAT
AATTGTGAGAAATCAAAGGAAGGCTTCTAGAGGGGACAGA
GGAACATAAAAAAACTTTAAAAATGAGTATTTAAATACTA
AGTATTAAAAAGGACTGGGTGGGCTGGTGGAATTTTCTTT
GCTTTTGAAAGTCACGCTGTAGTGGACTTTTGTGAATTGT
GTCCTCCGCACTAATACAGGCCATTTTCAGCAATAGATTT
GGGTTGGTTGCCCATAGGCAGATCCAGGGATAGGCCCTGA
TTGGCTTAAGTATAATTCTATACTCAAAAGACTGGTTCTG
AAATGGGCACATGATAAAGATATGGCTGACAGGACTTTCA
GAAGGGAAAAAGGGCTTCTCTTATCCTAGAGCTTCATAAC
ATGACTCTTTTTTTTTTTTTTTTTTTAACTTGGACAAGGA
CCAGAAAGGATGAAACCATGGGAGCTGTCTGCAGCTATAT
TTCACCAATGAGAAAAACGCCTGCCTGAAAAGAGAATTAG
CACTGAAGAAGCTAAGCCGAAAAATGAAAACCAAGCCCTG
GTGAATCCTGAATCAAGTCATGCTTCATGGTTATATGAGC
AAACACATTCCTTTTATTGTAACCAGACTGAGTTGTGTAA
TCTATATCTTGCAACCTAAAGAGTCCCAACATACCTATTT
AAAAATTAATATAGGGGAATGCATTTCTCTGATCCCTTAC
CTCCGACATAACAAGCATATTCAATATTAACACAAACATC
CCAAATGATATAATAAATGTTATAAAATATATCAAATATT
ACATTACATGTTACACACAGAGTTGTGGTACAAAATGACT
CTTTCTAGAGCAAATCTAAATGTAAATGCTTTGTAAATAA
AGTTCAAACTTTATGTACCACTCTAAGGTGGGACTTAGTG
CCCCACTTTCACACAGTTTTGTCTACTTTGAACACAGACA
ATCTAAGAAATGAACACATGATAGAATAAGCTAAGGGTGA
AGCCCTGAGGAGGCTTTCTAAAATGAGACATAATGAATGA
AAGTTACTTGGTGAGAAATGACACCGACTCTAAAGTATGA
AGATCAAACGAAAATTGAAGGGGGCAGATAATCTATTTAA
CATCCAAATGATACTGGGAATGGAGAAGACAGAAAAAAAA
GGTCAATTTTGGTTAATTCAGTAATCTGCCTTACCAAATA
ATCTGAAATCCATTTCTACATCTCTTTAAAATTGCTGTTT
TTAAGCCAGGTGTGGTGGCTCACACCTGAAGTCACAGCAC
TTTGGGAAGCCGAGGTGGGAGGATCCCTTGAACCTAGGAG
TTCAAGAGCAGCCTGTGCAACATTGGGAGACCCCGTGTCT
ACAAATAAAAAGTTGGCCACGCATGGTGGCACACACCTGT
AGTTCCAGCTACTCAGGAGGCTGAGGTAGGAGGATGACGT
GAAATCAGGAGTTAGAGATTGCAGTGAGCTATGACTGCAC
CACTGCACTCTAGCCTTGGCAACAGAGTGAGACTCTGTCT
CAAAAAAAAAAAAAAAAATACTGTTTTTAAATTTTGAAAT
AATTACAGGTTCACATGCAGTTGCAGATATGGTACTGTAT
TTACTTCACTCAGGTTCCCCCAATGCTTACACCTTACATG
CTTACAATATGAAAACCAGGGATTTGACATTAAAACAATG
TATGTATAGCTCCATGGCATCTTATCACATGTAAATTTGT
GTAATCATCATGGTCAAGATACAGAATTATTCTGTTACCC
ACAGATCTCTGTTGTTCAAGCCCTGTACAGTCACTTCCAC
CCTCTCATCTCCACCAATATGTAACAATATGTACTCTTCC
TCTATAAGATAGTTCTATTTATTTTCTATTTAAATCTGGT
CTAGTCTATTTCATTCCTGTAAAATGCTGTCTCTACCCTT
TGAATCGATGTCATGGCCTATTAGTGGATCCTGATCCTTA
ATTTTAAAGACAATGCAATAAATCAATCTCAGGTTTTTGT
TGGTGTGGGGACCTGACTTATGGTGAATGTGAATAACATC
ACAGTTGTTCATTTTTGGTGATCTCAAGTTTGGTCCCACT
CTTCCACAGCTTTCTCTAGGGTCCCTCCTTCGCTTTCCAG
ATTTTAAACTCTCCTCAGATTACTTAACAGTCTCCAGATC
CTGATTTTTTATTCCAACAAAAAGAAAATCAATTTGCAAA
ATAGAATTCCAATTTATTAATTCACTGAGATTTTTAATGA
ACCAATAGGGTTGTTTCGATCACCTCCTACTAAGATTTAA
GAAAATGAAAATATGACTACAGGGTTGCATGGTAAACATA
GAAACCAAAAAACACGTAGTGATGGTCTATAGTGGCTTAG
TCGCCTTTCTCCTGTACAACTGAATAATCTACTTTTGTCC
TCAAAGATCAATTCCTGCCCTCAGTTCTTCAGTATTGAAG
AGCACTAACAAAATTGGTACTCTTCAGCCCTCCTTTTCTT
GAAACCCAGACTGGGGGAAGGAAGATGGGGTGGTGTTAAT
TTAATCCTAACACCTGAAATTACCTCCCGGGCTTGCCGTA
ATTTTCTCAAATTCAATTCTGTGACGGTATCAAGATCACT
TTCATCCATCAGAAAGGAGATAAGTTTTACGTTGGATTTT
GTAAATATTCAGCAACATGAACACAACACCTTTTCTTATT
CAGTGTGCGATTTTACTTTTGGCCCTTATTCTAGGATGGG
CCAAAGAACCATGCAAAGAAGGCTCCGCTTCCACCTTTAT
TCCTATCACATATTACCTGGAAACACGCAGCCTTTTCTGG
ATAGGCCCAAGGTGGTTATTCACAAACCTCGGGTCTTTTG
ATCACCTTCTGGGATCTTAACAGTTGTGGAGATTATACTG
AATGATCCCAAGTCCAGTTTGACATAACAAAAAATGCCCA
CCTTTCAGCTGGGTGGGCGCGGGGGAGAAGAAGAGCTTAG
AATTTAAGTCCAAAGATGTAGAAACACCAGGCTCTTCCCC
GTCCAGGCAGCTCATCAGAGCCTCGTTGGCTGCCTTAAAA
GCCCATTTTATTTCCGCAGCGGGCCCGGTGGTGAAGGCAG
AAGGCTCAGTCCGTCCGCCTCCACCTGCTACCCCGGCAGC
GCGAACCGACCGCACGCAGCGGTGGCCACGAGCTGCCCAA
GACCAGCTCGCCGCGCCCAGGCCCGCGTTAGTCGCCCCTC
CTGGCCCCAGCGCCGGGTGCTCCGCCTCCCAAGGCCGGCG
GCGGCATGGCGGCTAGGCAGCTCTGGGCACGGGCGGGTCC
CGCGCTCTGGAGGCAACCTTCCGCCGCCTCGCCGCCAGCA
CCTCTCTGGGTACGAGCTGGGTTCCGACAGCAGCTCAGCT
TAACCCTCTGCCCTGCTAACGAGGGAAACTGCGGCGGCTC
CGCGCCCAGCACGCCCGGTAGGCCGGAGAGAGCGGCGAGG
TCTTCGGTGAGCGAAGAGTTAACCGCGGCGGAGCGACGGA
TCGCGGAGCTGCACACTGCCGCCTGCGCGGTGAGACTCTC
TTCTGCCCGCCCCGCCCCGCCCCGCCGCGGCCGCCCCGGG
CTCGGCGCGCCTGCGCATCCCGGGCCTCTCCGGACCCGGA
GGCCGCCCGGCAGAGGCAAAGGTTGCTGGACACCGGCGCG
GTCCTGCCTCGGGCGACACGCGCGCACGCACACGAGCTTC
CAGCCCCGACCTTTTCGCGGGAAAACTGGCCACAGTTCGC
GTTCCAGACAAAGGGTTTATTTACCCTGTATCTGTCTTGG
GTATGAGTGTGATTTGTTTTCCAATTAGCGTCCGAGCTAA
ACTCCGGTCGCAGTGTGGGACCCACTACCACTCTTTTGTG
GTGTATGTGTGTGTGTTGCGGAAGGCGGTGTTAAGGAATT
GATGGAGAAGGTGGAGGGACTGAGAAGTCACAACAAAAAT
GTGTTGTGTGTTTTTCTGCAGTGTCAGTTGAACACTTAGC
CATCCAGTGATTCTTAGAGTGAAAAAAATAAGACATTGAC
ACATTTATTTTATTTTTTCCATTGCCTTCTTATCCTTTCT
CTTAACTGTTAACGGAGCATAGGGAACTACAGTCTGGCAT
TTGTAGACACTCAGCTGTTTTCTCCTGTTTTGCGGATTGA
CAATTGTCTGTTAGTACCAGTATCTAAACTTCTCTCCCTT
TACGCCTTCTAACACAGTCTGCATGAGTTTAAAGGCAGCA
TGGTTTCCTTTACAAAAGAAACAGTGAGAAAAAAAGAGAA
ACTGACTATAACAAAGATAGAAAAGCAGTATGAAATGAAC
CCATTTAATAAGCTGTGTGTGTGTGTGCCTCCAGCACTTG
ATGGGACTAAGATTATGTGGTATGACTTGAGCCAAAGGGG
TAGAGAAGAAAATCCCGGAGGTTGCCTAAAATTGACTTAT
TTAAATAATGACAGTAGGCCCTGAGAATCCACTGTCGGTC
TGACCCATTCAAGTCCTGAAACTGAATAAAGACTCATGAG
GAAGTGACTGGCAGCTTTTGATTGTTCTTGTTTATGCTGT
CCTTTTAAAAATAATGTGTATAATTTGTTCTCATACTTCA
CTATATAGATATGGCGGATATTAAAGAAAAGTTTCATTCT
CTTTAGAGCAAACACCAGTATCATGTGAAGAAATTTTCAA
TCAGTCTAGGGAAGGAAAGGAACTTTTTCTCACTCGGGAA
ATCCACACTTGTTTCATCAGTGTCAGTATCACAGGTTAAA
TGACTATCCAGGAGACCATAAATAAGCCCAGTAAATAACA
AGCTGCTTGTTTTTCTTTTTCGACAAATCAGAGCCCCCTC
ACTATGGTCCTTCTTCCAGCCTCAAGACAGATAGCTCTCT
TACCTTTCTCCGGGGTACCGATGCGCATCACTGAACATCT
TGCTCTCCAGTCAAACTGTCATCACCCTTGCTTCATCTTT
GTCTGTGGCCACCACCATTACGTGAAGCTCATTTACTGAG
GACAAATTAAGTTTGTGTGGGCAGCAGCAAGCTCAGAGGT
GCTCAATCAACACAGAAAGCTGTAGAGCAGGCGCATGCGC
AGGAGCAATCTGTTAGGCTTCCAGGTTGCCAGATAATTGC
CCTCAGAAGACTCCCAGAAGCTATGAAAAGTGAAAAGAAG
CCTGCTACAGAGTTCCTAGTGTTTTTTTGTTTTTCTTCCA
AGTCTCCAAACACGAGCTTTGTAAATAAATAAAGAAGTGA
GGTCCTGACAATCGGTCATTCTAAGGCAGTGCTGAGTGCT
CCTGATTTCATGTAATCTGCTTCTGTGGTCCCCCTGGATT
TGGGAAGTCTCTCTCAGACCAGCCTTGGGATCTGCTCGGA
TTTCTGCTGCCCTGCCCTGCTCTAGCTTTGCTGGAATGCC
TTAGAGTGAGGCTAGACTTCAACTGTACCTGTCCTTTTGC
TACACACTTTATTCGTGAAACATATTGGGTTAAAACCTCA
ACCGGAATAAAATATTCTGCCATTAAATAAGACACTGAAG
AAGTTGTTGGTGGTTCATACAAAAATGTGTTTGTCAGAAG
ACATGCAAGTTTCATGTGTATTTTAATGAAAAAAGCTCTG
TACAAGATTGATGCACTGAGTTACTGCGTGGTAAAAAGGT
TATACAAAAAGTCCATGGGAACGTTCCTCTACAAAAACCC
AAGGCTAAGTAATATCACCCAAAAGACCCAAATCCACAGA
AAACGTTATGTTATTTACTTTTCCCTTCCCACAAAGTACT
TGAGGCACCGTTTTAAGTCATGTTTGAATGTAGATAGAAT
ATACTTCCTTGACATTTGAAATAGTACAATAGAAGTTTCT
TTTGATCAAACTTGTGAAAGCAGTGAGTGTTAATATGTTA
AAACAATACTTTTTTTCACTTAAAAATACAACTAATAACA
CACCAGCAAAAAAAAAAAAGTATAAAATGTGCAATGAAGT
AACACATGAAGGTAAAGAAAGTGTTCAATAATAGCAAAGG
TAATACTTTTCTATAAGGACCGTTGGTTTTGATTAGCACC
TTTTCTGTAAGTTTAAATCATTATACACATATTTTAAGTA
CTGAAATTCCAACTGCAACTTCTGAGTGAAAGTTCATTTT
CAGCCTCTTAAGCTCTTAAAATCATTTAAATCACCTGTTA
TTAAGCTTGTTACCTAGAAACCAAATGAAAAATATCAGAG
CAGTGGCTACATAGTTATTAGGTACAGAGGAGTTCTTGTT
TTTCCATCAACTTCTCATTTTTCTCAAACTGTATATTTTC
TCCTTATGTCACATAAAGTTGGATTGTGTATAATGCTGGA
GTGCATTTGGTCTTTAATTGCAAGTGCCACTAAAACTGCT
GGGAAGAAGTTTAATATTGTTTAAAACTTTTCTGCTGTAT
TTTATGAGTAGACATTATTGTGAGGAGATATGATGAATAT
TGAGATTAATGAATTGTTTCATTTTATTGCACTTCAGGCT
GGCCAGCTAAACTATGTGGATCCAGCTACTGGCTATGTGG
TGCTCACACAGATTGCCCACTTGCAAAGAGGTGAATGTTG
TGGCTCTGCTTGCAGACATGTGAGTAGCAATTCTCGCATT
ACAGCAGCAGTTTGCGGTGCTTCTGTAACTTCGTAAATAC
CTATTATTTGAACAACAAGTCAAATAAAAAAGCCAAATAG
ACCTGGAGTGAACTTTTCACAAGCTACTTTAGCCAACGAC
AATGAAGTCCTTAGTACCAACGTAGGACCTTTAAAGTTAA
TGGAATTTTGTAAAGTTTCACTGTGAGCATCAGTTCCTTG
AAATGCTGTGATTTGAAATTCATGGGAGCTCTTTATTACA
AGGAAACTTTTCATGGGGTTTCAAATAAGTTGTTTTCATT
AGGCAAGTACAAAGAGGGCAGGAAAAGAAATCTAGAATGT
TGCAAACTAGATCCCTCTTCTTTATCAGTTGAATAAATAG
AAACTCGCCCAGCATTGAGAGGTAGGTTTCCTTCAGATAA
TGATTTTTTCTTTTCTTCTTTCCTTCCTTCCCTCCCTCCC
TTTTTTCCTCTCTTCTTTCCATCTCTCTCTCTCTCTCTGT
TCCCCCCCACCACCACCACCTTCCTCTCTCTGGTCCTTTC
TGTGGCTCTTTTCCAGTCTGTATTTGAAATAACTGTGAAA
CTAGATTATACCGCACGTAGTGCCTGTACATTTCCTAAAA
TGTTTATTTCAATAGATACCTCTCTATGTTCACTAATTAA
GATAAACAGACTTCTCCTTCCCTATTATAAGCAAAAAATA
AATGGGAATAAGTTCTTCACTATTACTTTTTAAAGGCATA
GTAGTGAGGTAAATTGTTACAGAGTCAAGATTATAAACAG
TAACAACCTCTGTTTACAGAACACTTTGTATGTTTTGGTG
CAAGGAGGTGTAATTTCTTTTAACTAGCCACTCTATAAAG
AATAGACACTAAATGCATGTATTAACTGTAGCCAGGATTA
AAAATTAAACCTTCGTTCTATGTATGTTCCTGTGCCCTTA
GCTGTTTCTAATCAAATGCATGAGAGCTTTTTGTAAATTG
AGGATTTGAGGATTTTCTAAAAGTGGATTTTTTGACAGTA
AAATGCTTAAATTTGGAAGGATGAATTTAGGAAATGGTTC
TTGGACTCTAATTAGGACCATTTGCCTGAGGTTGCCAATA
TTTTTTATCTTAGTCTGCAGGACCTGATAGTTCAAATGAT
CTATATAAAATTGTTAACAGTCTCTTTTTGTCACCATGAG
CAGTGTGCTTTTTCAAGATGATTGTTAAATAATTTAATAA
TAATTTGTTTTATTTCTTCTGCAGTGTCCATATGGTCAAG
TCAATGTTAAAGATCCATCTAAAAAGAAGCAATTCAATTC
ATATTTTTATGTTTGACAACAATTTCATCTCTGTTCCCTA
ACTGTGCTTGTATTTTTTAAAAAATAAAGCCCTAATTCAG
AATTGCTGGGTTATTAGTACTTGAACACTAGTTTAATCCT
AAATACATATATTAAAAGAACAGCAATAAAATGAAAAAGC
TAACAAATGTTTGTGTGTTTCTGAAATGGCACATTGATAG
TTATTTTCCTTTCTTTTTGCTTCATTATCAGACACATATG
TTGAAGAAAGGAAATAATGGCTGTTCCATTAAATAAATAG
TAGCAATCAGGTCACATTAGTAGCTCTTGGTTTTTCTTAG
CCTCCGTTCTACTGTTTTCTCATCAGTGTTAGCAATCCCA
GGGAGGTTGCTGGCAAATAGAAGAGTTTTGATATATTCTT
CATTTTATTTATATCTTGAGCTATACGGAGATGGATATAA
TATATCGTGCAGCATATGAGTGCCCAAGAAGTGCCATCCT
GTGTCAAGAAATGCTCTCATCTTCCATCTGTTCTTTCAAT
AAAAACTTTAAATCATTTTGACTTGAGGGTCAGGCAGCTG
AAGATGTGTCATTTAGACCATCCTTTCTTTTCTTCCCCAC
CCTTTCCTCCTGTATTTCTTGTGGCACTTCCTAGGCAAAT
CTATCTTTGAACATTTTATTAGCTGTACACTTATTTCATT
CACTGCGGTGATGCCCCTGGGCATCAGTCTCCAGCCTGAG
TCAGGAGCTTACAAGAGCTTCTTTCCATACCTTCTCTGCT
TCCTATGAGGACAGCAATCCCCAGGAAGCCCTTTGCTAAC
CAGTTGCAGCTGCTCAGAAAAATGAGGGTGCTTCCCACTT
GGAAGACTGGCTTTGCCCAGAGCTGACTCCCAGCCTTCCC
TCAGTGGAATCTGAAAGGTTCTAAGACATCTCAGGGGTCT
GCCTCAGGTTCTGCCTGTGGCCCAAATAAGAGCTTTAGAA
ATCTTAAGCAAACAAAAGGTTTTGGTACCTTCTCCCACAT
TCAATTCAAAATAAAAGCCATTCTTAACCGTGAAATTAGC
GAGAAGCAGGCCAATAAGGTTCTAATTTTCCTCTTGATTA
TGTCTTTTATTTTTAAATGTCAACTATTAAAATGTCTCTC
CAAATTGTTGGCTTTTTTGGTGCCCTACTTTTGCTGGTGT
TCTAACCATGGTGCCCTAAGTAACACTGCCCATGAGACCT
GAGAGGTAACAGCAGGATGTAAAAGAGTGGTGTCTGTGGA
CTGATACTGTCCTATCTGGAAATTACTTTCAGAGGAATAG
GAGAAGGTGATCAGCATTATGATAATTGAAGCAGTTTTCT
AGAAAAGCATAGGGATTCCTGAGAGCCAGTTTCCTTTCCA
TTTTTTGGTCCAGAAGCAACCAGCTAGTTCCATGTTTTCT
GCTCGATTTGAAGATTAACAAGGCCATTTTCTGTGTGGGG
GATAGATAGTGTTTCTTTAGCAGCCCCCTCCCCCCGCAAG
AGAGAAGAGTCTAAAACGTCATCTTTTTGGAGAATGGTGG
AACGAAGAAAGGAAATTCATTTTGAAAAGGGGTCTGAGGT
AAGACTGTTCTGAGAAAGCCCCTTAGCAGGTGGAAAGATG
CCTCCTTCCTACCCGCAGCTCTTGCCTCTTCCCAGTGCAC
TTTCTGTAGTAGGAAACTGGCTGAAAAAGAAAGGATGTTT
GTCACGGAGGACCCTTATGTGGGACGTTCGTAATTCTTAT
CGGCAATTCTTCCTGGCAGAACTTCAAGCCTTGAGGGCAA
CAACAGCAAAGGAGCCGCTGGAGGGCTGCAGCTGGGACTA
GGGAAGAGAGATGCTTATAGTCTTCCCTGCTCCTGGAGCC
AGAAGGAGGGCTGAAGTTTGCTGTAGTTCTAGAGGGATGC
ATGCGAACTACATGTTAGAGGTGGCAGCGGGGGCGAGTGC
TCCCACATTAAATACAATATGGCCACATAAATGGGTCTCC
CTGTAAGAGCTTTAAGCTATATTGTATTCGCACATTGTAA
AGTAAAATTCAGGTTTCTTATTAGGTGTGTGTATACAAAC
ACATGTGGATGCCAAGAAATAGAGACTTACTTGGAGACTT
TAGAGTTTAAATCAACTCTGGCGCTGCTTCACTTTCAAGG
TTTCTGGAGACTCCTGCCCCAGGGTGCAATAAATCAAGGG
AAAATGATTTTTAGATTGCTTCGTATGTGAAACGACCCAA
CGGAAACTGGGGAATCTTGTTGTGAGGGTTGCCAGGGTGG
GGTGTGAAGACGGATTCCTGCAGCCTTGATTGTCGTGGCA
GGTGGATCATGATGCACACTCCTCTCTCTTCAAGCGGCAG
CACTGCCCCCACTGTTTATACAGAGCAGGGAAGAGAAGGG
CTTTTATTTTTTCAAGTAAAATTTAAGGTTCCCAAACAGG
GTGTGTTCGCCCTGAGAAGTGGAGGCGCTTTCTGGGCCTG
GCGCAGGTCTTTGTTCCAGCGCAGCACCCCTTCTCCAAAG
GCACTGGCAAAGTCTGTTCCGCACACACAGTTCCACTGTC
AGAAATCTGCGGATCTTAGATTTGTCTCCAGACAAGGCTG
GAGAAGAGAGCTCACTACCAGACAAATGGCAATTGGCATG
TTGCCTTCCTATGAGCACTTTGAGATCTCACAGCCCCTGG
CTAGTGCAAAAGGAACCTCGCCTCCACTCCTTGCTGACAC
CTGCCATTTCATCTTTTCTAACATTCAAGCCATAGCTTGA
GTTAGTGGATTGGATGTCTGTGGTGGAGGAGTGAAAAATC
GGTGCTATTTTTTCATTACCATGCAAAAATTAAGACATAA
TCCTTGATGCCAAAACTATCCCCTCCCCTCATTAAAAAAG
TAAGATATTTAAGTCGGGGGTGGAGGGCAGAGAAAGTCTA
CATCCTTTTTGCCATGTCTGTGAAGAGCCTGATTTCTGAG
GAAAAGGTTGTGGAAGAACCCGCAGCTGTCTTTAGCCAGA
GACTGAGCTATCCCTGGAATGTCCAGCGTACCCTGGACCT
CTGGATGCTCTGATGTGTGCTGGGATGCCTAGGGCACTGG
GTTGACCTCTGTCCCCGCAAACAGCTTCGAGGTTGGGCTC
ACGACACAAAACGCACATATTCACGGCTTTCCTTCCTGAC
ACTGCAGGCATAAAAGACAGTGTTAACCAAGGAATCATGG
ACTCTAGAGGAATTGGAAGATCCTTAACGACCACATCCTC
CTAGCAGAAATTGTATTCTAAAGTGTGAGCTTTGGTGCGC
GTTTCAGTGTGCGTGTGCCTTCGTGTGTGTGTGTGTGCGT
GTGTGTAGAATGCATGTCGTTACCAAATACCTAAAATGGT
ATTGGACCGCAAAGAGGTTAAACCCGGTTGCTTTCGACAG
GAATGAGTTGAAAGCACCCAAGCGTTTTCGGGTGGGTATC
GCCGTCCATCCATTCTATGGCCTCGCTGATGAGCATAGAA
GATGAACCTGGGAGGACTGTCCCTTCCTGGCTGCGAAACC
TGACCGACATAGGGGAGATTCTAGAAGAAAGAGCTAAGGA
GGCCAGGGCAGAAAGAGGAAAGTCAGGTGTGGGGGAGATT
AAAAGGTAAACTGGTGGGACTGACCGGGCTGGTGGGACTA
GTTAGCGAAGCCAAGTGTTTGGGTAGGAAGAGAGATCTTG
TAGGAGGTGCTCCGAGCGACATTCCGGGATTTGGGGTGAA
AAGAGAAAGCCAGGGGGCTGAACGGTACCACTCTAGAGGC
GGGTGAGTTATGTGCCAGGTTCCTTCGGATGTTCTCTACC
CTTTGGGCCAGTGCGTATATCATGTGAGTGTGTGTGCGTG
TGTGTGCGCCTTCGTTGGGTGGAACGAAAAGGAGTGTGTG
TTTGTCTTAAAAATTAAACCGCTCCTGGTTTGTTCCTTAC
CGACCCTAAACTGTATGGCGGATCTTGTGGGGCAGGCGTG
GAGGCGGCGTCCACCCCCACGTGCCCCACATGCAGCAGCA
ATCCCACGCGGTTTTCGCAAGCGGCTGGGAGGCAAGCGGG
CGTCCCCCTACCCCGCCCACTGCGCCCTGGACCCACGCCA
CGTACCGCCAAGGAATAGCTATGGTGGCACGTGGAGGAGG
GGCGGGTAGGCAGGGCGGCACCGTCACCCGGACCAGCATC
TTGGAGCGGCCAATCTCACTGCTCATACTCTCCTCCCTAC
CGGCGCGGGAGCCTCCCCATCTCCGACTGTGAGGGGCGCA
CCGGGTGGGGGAATGGGTAAATAACCGCCCAAGGCCCAGC
TTCCCGGTTCTCCCTCCACTTTCCCGCGGCCTGACTGCGC
CCCGGGCAACACAGCCCGTCGGGAACCTGAGACCAGGTAA
TGTGGCCTCCGCCCCGTCCCGGGTCTGGCTGCATCCCCTC
GAACCCTTGCCTGCCCGGGTCCAAGTGAGGGTTTTCTCCC
GGAAGGTTAATCACCACCCCCATCCCCTAGCAGGGTCCCA
GGAAGAAGAGATGCCCCGGCTCTCTCCTTGACCCGGCCTC
GAACGCCGACCTCGAGCGCAGAATACTCCCCAGAGTGCTG
GGTTCCTGATACCCAGCCCGGGAGCGCGGAGAGTGAAGGA
GGGACCGGGAGGGGAAGGGGGGGAGGCGGTGGGTGAACAA
TCAATGGCTTAGCCTAGTTTCCCCGCAGGAGCTACCGCCC
ATTCACCGTCTATGCAAGCACCAGCTGGCGGCAGCATCTT
TTAGGTACAAGCTGCAGGGAGGCAAAAGCTGGCTGGGGGG
CCGGGAGCCCAGGGCACGCCGCGGGACTCAAGCCCCCCTG
CTGCGCCCCAGCCTCAAGACGCTCTGGGCTTTATGAGGTT
CAGTTACCGCCGAGTCCTCCATTAACACCTCCTCTGATTA
TTGAGAGGCTGGAAGGGCTGAACGCAACCTCAGAGCGTTT
CTCTGGGCACCAGCCCGCGTCTGTGCCCTCTGCCCACCCC
TTCCTCCTCCCCCTCCCGATATGGAAGCATAAACAGAAAA
TAAAAGACAGGTGGAGAGAGCTAAGGGTCAGAGGTGAGGG
AATCAGACCAACTCCAACGGGGTGGGGGAGAGAGAGAAGG
GAGAAATTAATTTTCATCCAAAGCTTTATTTATTTATTTG
GATTAACAGGGGGACCCTCAGCGAGACGCGGGGACTGGCC
CGCACCTCTGGCCGCCGCCTCCCGCCTTTCCTCGCCGAGA
ACCGAGTTCTAGTGGGGGAAACGTCTGACATCTGGACATC
AAGGTAAGACCCTGATGGAGATGTTTTAGTCGGAGCAGTT
TTCTGCCCTCGGAGTGCGCCCGGACGGCCGGGAGTTTCAG
GGAGGTCTTGGGAGCCTACCGGAGGAAGGCCCAGCTTTGC
TCCAAGCCGCGTCCCTACCTGAGGTCTCCGCGGGAGGAGC
GGTTTGGACGCGCCCCACAGGATGGGAGGAAGTGCTTGGG
GAAGCCGGGCCGTACCGCCGGGCTGACGCGCGGCTTTTCT
CTGCCAGTGCAACCACCATTACGGCGTGATCCACTCATTT
TCCTCTAAGAATGCTGAACGGTACCACTCTAGAGGCAGGT
GAGTTATGTGCCAGGTTCCTTCGGATGTTGTCTACCCCTT
GGGCCAGTGCGTGTATCATGTGAGTGTGTGTGCGTGTGTG
TGCGCCTTCGTTGGGTGGAACGAAGAGGAGTGTGTGTTTG
TCTTAAAAATTAAACCGCGCTTCGTAGGCTCAAAAATACA
CATTCTCTTTCAGAGTCTCCCGATAGGATTCCTGAAACCT
TCGTTTCCCTCCTTTTGCCTTTCTCTTTGACTGTCTTTGA
CTTTCCTCAGGATCAGCGTCCGGGGCGCCAGGCAGAGGTC
CTGGTTCCACTGATCCTCCGGTAGTCAGTTGCTCAAGGGA
GGTGCTCCTGACCCTCCGGGGAACTGCTGGGGGTGTCTCT
TTCTTGGAAGGGAAGGAAGAGGGGCCGAGAAGACACTGTT
TCTCACCCGTGTAGGGGTTAACTGGAAACTGGCTTCACCC
ACATTTTTTTGTTGTTATTCAGTCCTAACCCAGCGCAGCC
GTTTCTGCGCCTGATCTCAGCGGACGCAGTGCAGGACTTC
TCCCTTTATTTCTGCAGAGCTGAGGGCAGGCGGCGCAACA
CATCTCAGGTTAAAGAGCATCAGATTTCAGAAGCGCTGTA
TTCTAGACTTGGCGCAGGCCCCTTTGGGGAGAAGAGCCCA
GGGGCTATAGAGGACAGAGGTTTGAAGGAAGCAAAAGCTG
GCGAGAGGTTTTTTTTGTCGCGAAGGGTGAGGGTAGGCAG
AGAACGCGCGAAAGGGCAGGGCCTTGGCCGGGGAGTACAG
CCCAGCGAAAGGCTGGCAAGGGTGCGCATCTGGAGCGTGG
CCTCGGGTCCCCCTTTCCAGGCAGCCGAACTCCCCCTGTC
CCAGCTCTGCTTGGCTCACTCCCATTTGTCTTGAGGGAGG
ACTCCCTAGTAGGACTGAATCAGAAGTGCACCCGTGCAGC
AGCCCCAGTATGGATCTGCCAACCTCAGTGTAGGGGGAAG
TTTTGCACATGGAGTATCTCAGTCTCCACTGTCTGGAGAA
AGGCCCCAGCGTGTCCCGGCAATCTGCTCACCTTCCATCC
AGCGCAGCCCGGGCACCCAGGGCCGGGTGGCACGGCTCTG
AACGCATGGTTCCCAGCCTCAGGCTGACGCTGACGTTTCA
CTGGGCCTTGGGTGCTCAGGACAGTGCCAGACGCTGGATA
CTGTTTTAAGAGCTGCGCCTTTCAAACCAAAGGGGCTCCT
TAACCAGCTTAACAGGGTCTGGAGGAAAGGTAACGCCTCC
TTCTTAAAGGGCAAACTTAGAGGCACAGAATCATGGCCTC
AAAAATTCAGGTAGAAAGAGACCTTAAGTCACCTTTGCTC
TCAAAATATGCACATTTGTTGGGTTACTTCTTCCCTAACT
GTCCTGTGGGTTTAATTTCCCTTTCCTCCCCCCTAGGGAA
TTCTACTGGGCGAGGGTTCTTTGCCCATGTAGACCCACCT
GAGCCCTCAACAAGGGCGCTGCAGTCTTTTTGACCTTCAT
AGAGATTCTAAGATCCCGAACTCTCAGTTCCAACTATTAT
GCTCCACTATAGTCCGGCCGTCCACTTTCCTAAAAGCGGC
AACAGTAGCGGGATGGGTGCTGTCAGAATAGAAAGGAAAG
AAAGCTTACTGGACTGCGTGTGCTCAATTGTGAGGGAGAG
CAGTGCTGGTCAAGGGACCTGCCCCATTATACCTGGTAGA
GCTTTGAATTTAGAGGAAACTTAAGATCTTATCCCTGATG
CAGGCTAGAGAAAACCACATGCACCTGTCCCTCAGCTCAG
AAAGTGAAAAAATGAACACTCTAATTTTTATAGAACACTT
GCAGGCCATTCAGACTACAGCTGGGAGAAGGGGGAACATT
TTTTTTTGTCCCCAGCCGCCGGGCCTCAGCCCCTCTGCTG
GGGAGGTGAAAGAAGGCAGAGGTACAAAGATGCTCTCCTT
ATTTAAAGTGCTTATTTAAAGTCCTTTGAGAATGAGGAGC
GGGGAGCTCTTAGGCAACCTCTCTTGGGGGCTCCAAGACA
AAAACAGTAGAAAACCCAGGGTCACACACCCAATTTGAGG
GCATTCCTTCCCACCCTTCATGGGCTTCCTCCTTAGGAAC
TGTGAGAGGAGGCACGGCTGGACCCATGGGGACCTATTTC
CGCAGAGCTAACAAGGACCTCCCAAACTCCAGCTGACCCC
CACCCCACCCCCAGCTTTCTCCAGACTTCCTGCGTTCACT
GAGAAGGAAGAATCCTGGCAGTTTTCTTCTTTACAGGAAG
TAGCAAATGCCACTGGATGCAGGAACTTATAACCTGAGTT
TTATAAGAGCAGGAATACCTAGGATTCAACTTGGAAACTG
ATTGCAGAAGGTGTTCTGCCTTGCCTGTTCCTAGATGATT
AACAAACTTGTGTGGAAGAGAAGAATGAATGGATGACTGG
AGGGCTTACAAAACCTCTGTGTTTGGCTTCCCTGGAGACG
CTGTAAAGTTCTGGCTTTTTCCTGGAGTTGTTTAACTTTC
CCTGCATGCAGTCTCCAAAGTTTTATCTCTTGCAAGGAAG
CAGTGGTATTCTTGGGTTCTTCGTTGTTGATTTTGCTGAG
CAGGGGCAATATGCAACAAGAACCAAACCTAATTTCAAAC
ACCCCCATTTGGGCGTTGGGAGAGGGTTTAGCACAGAAAC
TAGACAAAGTAGGTTGAAGTCCTGTATTTACTTTTTGCTT
GGAGCTTCCTTGGGTGAATTGACTGAGGGGACTTCTCAGA
GACGACGACTCCTCCTCCTCCTCCTCCTCCTCCTCCTCCT
CCTCCTCCTCCTCCTCCTCTTTCTCCCTCTCCTCCTCCAG
CTCTGAGCCAGTTTAGCCTCTGACTTGTGTGAAGGCAATC
TGCCCCTTTGTGAGAGGACCTGCTGTCTCTGAAAGGACTG
CTGCCCCCAGCCCCTCCTCAGGGCCCTTCTTGTGTGCACG
TGGGTTTGAAAAGCTCATTGATTCCCATCCAAAGGGGCTA
ATTACATTACTTACAGTAAATAGCAGCCCTGCTGTCAGGT
ATAGCTGCCAAAGTAAGGAGGAGGGGGATGTCTCCAGCTT
AGTTCACTTGATTGGCTTCATTTTTGTGTGAAATTGTGTT
TTACGAGCTGCATTCTGGCACCCGGAGTACCTAAACTGCG
TCCAGTCTGCAAATAACATTATTTTTGACCCTGAGAAAAA
AGGAGAGGAAGCAGCAGAGTCTTGAGTTTCATGGAAGAGG
CCACTCCAGCGGCCTCAGAAGGCAACGCTTTGGGACAGGA
AGTCAGGCTGCTGCACCAGGGGTCGTTTCCTCCCTCGCTT
TATTTCTGCCTTCCTTCCTTCCCCTTCTTCTCATCTTCTC
CCTTCTTTTTTTCTTTCCTTCTTCCCTCCCTCCCTCTCTC
CCTGGCTTTTCTCCCGTGGTCTTTCTAGCTTTGGCCACAG
TTCCCGGTCGGGCTCCCCCGGGCGGAGGGAAGCGGGTCTG
CGGCCGGGCGGCTCTTCTGAGGTATCTAGGATGTGCCAGG
ACACAGGCACCGCAGTCCTGGGAAAGGCGGCGGGAAGTAG
TGGGGAACGCAGGCTGACGACGGGGACGAAAGGAACAGAG
AGCGGCCGGCGCGTCCTCATCTCTGGGTAAAGCCGCGTTG
GTTCCTGCCGCAGGGCTGTGCTTCGGTACCCTGGGGGGCC
TCTGGCCGTTTGAATGAATCGACAATATCATAGTATTGTG
GACACTTTTTAATGGAGCCAGGGAGGGGCCGCCGCTACCG
GGAACAGAGGGCGACAGGTACAATCCCACCTCTTGTGAGG
AGCAGGTCTGCCATTCTGCTTGTCAGTTCTCACCTTCCCC
TCCTCCACGGCAAAGAGTCCCTTTCACACCCTTCTGAGTG
TGCGGGTGTACCCAGTTTTACAAGTCCTCTGTCCTGCCAG
GGTAGTGGGAGCAGCACGCGATGGGGCTAGCGCCCAGTCC
TGCGGGGGCAGGAGCCAAGCTCCCGGGAGTCCTTAAGTCG
CTTCCCATATTGGCAAGTTTCAAATGAGACATTAGAATCT
CCGGCAGCCTTCCTTCAAACCCGAACCGGGGAAGAGAATA
AGCCGCCCTATGGCCAAGGCGCAATTGCGTACCCGTGTGT
ACAGGTCCATGCCCTGTCCCCTACACTCTAATTTTCTCAA
AGAAAATTGTTTTGCCAAAAGTAACCCTGAGAAATGCAGA
CGCTCCAAACGCCCTTTCCACTTTGGATGAAGCCAGCATC
TAGTAGGGTCTCCGGCCCTCAAGAAGGTGAGGCAAAGAGA
TGAATTGTCAGACAGCTGCTTTTAAAAGTGGATTGAGGAA
GATGGGATGGGGAGGAGAGGAACCAGCATTATCTCCACTT
TAGTAAAGTGCTTACATTTCTGCTCAATATTTATGCATTT
CGGGTGACAGTCCTGCAGGCTGGGGATGAAAAAGTCCACA
AGGAGGAAATTCAAAGTTTGAAGTTGATATTCTGTGTGTC
CTGAGCCAAGGTCTGATCTTGAACTCGGATCAAATAGGCG
GGCTCTAGGCCTCCTGCACCAGGGCGGGGACAACAAGAGC
TCCTTTTCCCCTTTAAAACATGACTGCTGGGAACTCTTGG
AAGGATGTGTGTGTGTGTGCGCGCGCGCGCGTGTGTGTGT
GTTTTGTGGGGAGGTAAATGCCCCCTCCTCCTGCCTCCCC
GCTCTCTATCCCCCCACCCCTTTGTAATGTTTGTCCTGCT
TGCCCATCACCAGGGGGTTGAGAGGAGTATGACAGGTCTT
TGTTGTCTGAATAAAAATCCGTGGCAGCTCCGGGGAGAGA
ACTCCTCCTACTAAATTATCAAAAATGGGCTGGCTTTAGT
CTCTTAACAAATTGGACACAGCTCAGGCAGGAGCAGTCCC
CAACCCAACCTACAGGCACTGGGAACTTGCAAGCAGCCAG
GGAACGCTGAAAATAGCACGTCTTTTTCTTTCTTTGTGTT
CAAAACTATTTTCTTTCTTCACCAGATTTTGTTTTCCTCC
CCCCGCTGCAGTTGTTTCCCATTAGTAACTCGATCTCTCA
GAGCAGTAAGATTCGCCTTCTACGCCTCTTTTTCCCTCCG
CCCGAATTGTTTGTTTTCTGCACATCTCCTTCAGGGAGCC
GCTGAGGTTTCCCCCCTACTCTTCCCAGTTCTTTTTACTT
CCCCTCGGCCCCCCAAACAGAGCGATTTCCACTCCATCTA
TTTCTTCTCCTCCTCTCTCTCCTTCTTTCCCTCCATCCTC
GAGCGTCTCTGCGCTCCCACAGCGCAGCCCTCTCGGGTCC
CTTGCCTCCTTCACTCGGATGAGCTGAAAGCCCCGGGCGT
GTGTATATGGAAATAGTGGGGTGCCGAGCAGAAGACAACT
CGTGTCCTTTCCGCCCCCCAGCCATGCTCTTCCACGGGAT
CTCTGGAGGCCACATCCAAGGCATCATGGAGGAGATGGAG
CGCAGATCCAAGACTGAGGCCCGTCTGGCCAAAGGCGCCC
AGCTCAACGGCCGCGACGCGGTAAGGAAGGGCTCCGCCTC
AGCGGTAGCCGGGCACCCCTGCGCCCTCTGTTAAACCAAG
CTGACTCCCTGGCCGGTGGAGATCCGGGGCGGCGGGCCGT
AGAGACGTCCACTTGAGGGTGGCGGGCGAGTTTTCTCCCG
TCTACCCAGGTCTGCAGAGCTAAGAAACGGTCGTTTTTCT
GAATCGAAATGTCTGCTTTAGCTAGCTATCCTCTATCGCA
GCTGATTCCGAAAGGGCAGGGAGAGGAACTGGGAGGAGGT
GGGGTGGGGGGCGGTGGCGTTCTCTTCTACAGACCTCAAG
GTTCCCTTGATTCCGGGGCGGGCGTCTCCCCGGCGAGGAT
CCGCAGCTCCGAGGGCAAGCTGGGCGCAAGCAATAGGAGG
ACTGCGCGCTGCCGAGGCGTCCGAACCAAGCAGGAGCCCA
GGTGGCCTTAGTCTCTGGGCCTGATGACTGCACCTTTGGA
GTAGATTCGACGCGACTGGGTCATTTCCAGTTCTCTAGAC
GCTCGGGGCTTGGGACCCCTAACCGAGAGAATCTCAGGGT
TTCTAGCATCCCGACTCAGTCCCTCTAACGAGACAGCACT
ACGTTTAGCGCCAGGACCGGGCGGGTGTCATGTGTAGGGG
GAAATCAAATAAAACGTACGGAGGAGCGCGGCACCCAGTC
GAAACGCATGAACTTTATAACCAGCCCTTAAACAAGCTAA
TCAACTACCACTGTTTCTACTATCCATAATAATAAACTCA
TGTCCTTTTAATAAAGAAAACTAATTACTTATCTAAGCGC
TTCCCTTTCCAGATTACTAACGGGAGGGGGGGAACTACAG
AAGTCTCCGGAAATGATTTCAGCCAAACATAGCTGTGTAG
ATCCTTTGGTACCACAGTAGGACTTGTAGCCCAAACTAAT
CAGGAGACTGCTCTAGTCCTTGTCAGCTGGGTTTTGGATC
CGGCCAAGTGGCCCAACTGGTGAACGTGTCTATATTTGTA
ACACTCATTCAGTGCCGGGGCCCCTGGTCGGAGTAAAGGG
CTAAACTTTACCTTTTCAGGCCCGCTGAAGTTTCGTGGGG
AAGTTCAACCCATTTCTGCTAGTCGTGAGGGAAATATCTA
GAGGTTAACTCCTTTTCCCTCTTTCTGGTCATCACGTTTA
AAAACAAATAGTAGCAACCCAAACCCAAATTTTGCAGCGG
GGCTGGGCTCCTCAAGGTGGGGCCACTGGGGCATCCCCAG
TCGGGTCAGTAGGACCCAGACGGAAGCGTAACTTGGGCAC
TAAACAGATTTTCAAGACAAAGGTCTCAGTACGCCTGTTG
ATGCTAGGGAAAGAGGGGACTGTATAGAGCGGGCTGGACA
ACAGACCCTCTTTGGGAACAGCCAGTTTACACACTTATTG
GGAACGGGACCAATAGTCCTGAAAATTAGGGAAAAGCAGG
GTCTGCCAAATATATCTCAATTAAAACAAAGTCGACCAAA
TTATGAGCGCAGGTCCAATAATCTCCCCTTTGCTTTTGAT
TTCAATGCTGCTTATAAGAATTTAGAGAAATCGAACTGTA
ATATTTTTTGTTTAAAAATAACCTGTGCTCGTTTAAATTT
CCTTTTCACTCCCCTATCATTCCGTTGTTTTATTTTGTGT
GCGTCGAAAACCACAATTTTTAGCTTGTAATTATTTGAAT
TCGGAAACGATCACCAAACCGTAGTCAATATTCTCCTAGT
CCTTTTTAAGCGAGGCTCCGATGGCCGGGATGTCTTTAGG
TTAATAGTCCCGGGAGGACGCGAACGCCGGTTCAGGCAGA
CACGGAAGAAAGAAAGCGAGCCGCAAAGAGAGAAATCACA
AATGTTTCCCCTGACTTTTGCCTTTGTGCAGTGGACCCTG
GCCCCTGCCGCGTTCCCTGCACGCCCTGGGCTCGGTCTGC
CTGGGGAAGAACCCCGCGTCGTGCGGCTACACCGCGCGCC
CTCCTCAGCCTTGCGGTGTGCTTTCTTTGCAGGGTATGCC
CCCGCTCAGCCCGGAGAAGCCCGCCCTGTGCGCCGGCTGC
GGGGGCAAGATCTCGGACAGGTACTACCTGCTGGCTGTGG
ACAAACAGTGGCATCTGAGATGCCTGAAGTGCTGTGAATG
TAAGCTGGCCCTCGAGTCCGAGCTCACCTGCTTTGCCAAG
GACGGTAGCATTTACTGCAAGGAGGATTACTACAGGTACT
CCCCTACACCCCCACTTCCTACGCCCGAGTACACCTAGCG
GGGCCATCTTCCTGAGCCCGGAATCCCCTCTCCGTCCCCT
ACCTTTTGCCCCATTCCGGGTGCGGTTATCATTTCGGAGA
CCAGGGAAACCCACTGCATATGCCTTCAAGCTGCAATCTC
CCTGACCGACGGTGAGGGTGGGTGGGAGGGACATTAAAGG
TCTAGAGCTTTATCAGCGAATACCACACGCTCCCATCACT
TCTCAGCTTGGCTGGCGGAACATGGGGAAATCTGGGGAAG
AGTAAATGGACGTGGTCTCGGTCGACCGAGACTTGATTGG
GTTTTTGTTTTCCGCTTGCTACGAATTGGGCAAGTTCTGC
GCCTTGAAACTGAACTAGTGGCTCGGGCAGCAGCAACAGA
GTGTTAGGTTTTCGCAGGTGGCAGGAGACTCTGTAAATGA
CTATGAAAAGGAATAAATGCCATTGCCAAAACCCAAGCCA
CTCAATTCCGAGTTCCTTTCATCGCTAGTTACAACCATGC
CCGCCAGATTGGAGAAAACTCAGCAGCAGGCGTCTTTATT
GATTCTTCTCAGTTATGTTTCTGCATTGGGAAAGACAGAA
CTATGTGCAGGTGACCTAGTTCCGCTCTCAGGCAAGCAAG
CTAAGTGGTTAAAAAAATAATAACCTGTCCTCTACAAAAT
CGTCATTTTCCAGGACTGTGTCTGCATGCTTTCCCACACT
CGCGCACATCCAGGAATAATTATATCTTCTTTCATTCATA
TAATATTTTGTAATTGATTAAGTGTTTTCACTTGGCATGG
CAATTTAATATTCTAGTACTGTGAGTTAGCTAGTGCTAAC
TAGTGGTTTGCTTTTTTAATTTTTTTAAATTTTTTAAATT
TTCACTTTACAGAGAAGAAAACTAAGGCTTAGTTGCCCGA
TTCTTCTGACTTTAATGTAAAGATCCTTTGTCTTGGTTTA
TCAGAAAATGTCGATGAGCAAATAAAATTAATGCCCACTG
TCCTGTCCTCCTGGAACCCTCCCAGGTCCCAGTCTCAGGC
CACTGCAGACCAAACCCAGGTGTCGCGGGTGGGAGATGGC
TCTGCCTTGCTTCAACTAGCGCCCTGACTCAACTGTTTCC
TTCCAGAAGGTTCTCTGTGCAGAGATGTGCCCGCTGCCAC
CTTGGCATTTCCGCCTCGGAGATGGTCATGCGCGCCCGAG
ACTCTGTCTACCACCTGAGCTGCTTCACCTGCTCCACTTG
CAACAAGACTCTGACCACGGGCGACCATTTCGGCATGAAG
GACAGCCTGGTGTACTGCCGCGCCCACTTCGAGACCCTCT
TGCAAGGAGAGTATCCACCGCAGCTGAGCTACACGGAGCT
GGCGGCCAAGAGCGGCGGCCTGGCCCTGCCTTACTTCAAC
GGTACGGGCACCGTGCAGAAGGGGCGGCCCCGGAAGCGGA
AGAGCCCAGCGCTGGGAGTGGACATCGTCAATTACAACTC
AGGTGTGCCCCCTATCCTCACCCCCGGCGCAGCCCCGGCC
TCCCTGAGGAAAATTCGTAGAGCTCCTTCCCCGTCCAAAG
TCTTGCTGCAAGAGTGTGTTTTGCCCAATGCCTCTGTTCT
CACTACAACTCCCTCTCACTCTGAAGGAAGGGAGAGAGGG
AGGAGGAGGGGGGAAGGGAGGGAGAGGCAGCACTTTATTT
AGGTTGTGGCAAAAAACACATTCATAACTATGGGGCTGTA
GTGACTTTCCCCAAACAGGCAGAGCCAAATCCTTGTTGCC
CATTAGTTAATGAGCCCATTAGTTTCTGGCTCTCAGTTGG
AGCAAAACAGCTCCAGGGCAATTTCTTTGTGGAGGCCAAA
TTATAGATCCTGGAGGAGGTTTCCTAAATACTGAAGAGAA
AAAAAAGTCTACAGAGCCCAACCCTAGTCTGTCTAGAGGG
GTCAGAGGCTGTGGTCACCAGCCCAAAGTTAATCAGGAAC
ACAGTTGGCAAGAGTGTTGAAAAACCTAATCCCTGATCTT
GGCAAAAAGCAGTTGTAGGGGTGGGAATCACTCTCCACAG
CTGAGCTAGCCTGTGTCTTTCCTAAGTCAGGATATTCATC
CAGCCGTCTCATTCTCGGTGTGATAGACCATCCAGACATC
CAGACCCCTGGAACTGAAAGTACCTTCAGGTCAGGCCTCC
TGAAGAGGCTTAGTGGTATCTCAGGCCATTTATCTATACT
CAACCACCTCCTCTCTTCATTAAAAACAGCATGCAGACAA
GTCAAGAACACATTCTTCCTTGCTTTGGGGGACACGCCTA
TCATGTATCAGTCTCCCACATGCATCAGTTTCCCATTGTT
GGTAGCCTGCCCCCACTCCCCATCCTCCAGGTGAGGATGG
TGATCGGCTCTGCAGATGATAATCTAACTCTGAGCAGAAC
AGAAGCTATTCTTGTGAGTCCCAATCACTGGAAAAAAGAG
GTTTTAGAAAGCCCTGGCTAACCTTTGGGGAGCCTAAGGA
CCTTAACTGCTTTGGCTTTCAGTGCCCTGGCCCACACCTG
GCTGAGAATCTCAGCAGACTGACACTCAGGACAGGGGAGA
CCATTCTGTTGGAAGGAAGCTTGAGGACCTTATTATGGCA
ACCCCACTCTATTACTGCGAATGCCCCCGGATACCAAGCA
TGGGCACCCCAGAGCACGGGATCTTGCCTGTTTTTCTCTT
CCAGTTCCCAGGGCCTGGTATGGTGCCTGACATTGCTAGT
CAATGGTAAAGAACAGTGTCCAGCCAGTTAAGTGATTTGC
CCAAGATCACACAGCTAGTGTGAATGTGAAGCTAAGAGTC
CTGCTCTCAGTTTACAGTTTTCAGGGGAATCCACACAGGA
TGAGTGGCCGCTCTCTCAGACCTCCGTTAGGCTCTCTCCT
GGGGTTCTCTACCGCCTGATCTAACTGAAGAGGCGAATCC
TTTATGGGCAAGCACAGCGGGTGGCCTTGCAGGGAGAATA
GGGAGCAATGGGGAGCACTGTGCGGCAGCACTTGTCCCTA
GGGGGTTCATACCAGGGTTGCTGGACGAAAAGAATAGGAC
CCGCCGGCTCACTGCAAATCTCACCAGGGTCGGTCAATCT
GTGTAAGGGCAGCGGGCGAAGTCCCGGGTTTTGGCAACTG
TCGGTAGTGGCTGTGCCCTCACACTGGCCCCTGCTGTGCT
GGGGCAGGAGATTTGGTTAGGGGCCACTTTGCCCAGCATG
CTTACTTCATCTTCTTTGATGCGTGGTCCCCGGGGCAGGG
CAGGCAGGGCACTAATTGTTCTTTATTAATAGAAGGTGAC
ATTGGAATCTCAAGCCACTCACCAAGGCCCTAATTCCCGA
GAGAGAGAGAGAGAGAGAGAGAGAGAGAGAGAGAGAGAGA
GAGAAAGCAAACCACTTATACACAACTAGTGAGTTTTTTT
TTTTTTTTTTGGAAAGAAGGGATCTCTCAGGCCGGATAAA
GTCCAAAAGGGTGAAGATTTCTAGCCAAACAGTAGGCAAG
CCTGACTTTTTGATTGTTTATTTAATCTAATTAGCTAAAT
TTGATTTCGCCTTGGATCTTCATGTTAGATCCAAGGAGCT
TTAAGAGCAGTAGAATTTAGATTCTTTTACTTCTCTGAAA
ATAACTAGAGAGCACAAATTTATTTTTAAGAAGAATGAAA
GAATACTTCTGAGCCACTTAGGTCTTTAGTTTGCAAATTA
ATGCTGCTACAAGTTGTTGTGGAGAAGGTCGCTTTTGTCT
TGCTCCCAAAGGAGGGAAAAATTGCTTAGGCCCCCTTAGC
CCGAAGAGTTTGTACCTCGCACCACTACAAACTGGATGCC
TCTTAGTTAACATCTACTCCTTCCTTTCTGGACTTTTCCC
AGAGATACTATTCAATAGTATATATATTTTAAAGATTAGA
TTAAAATTATCTATGGGAATTGGTTTGAAGATGCCTGACC
AGAAATCAGGCCATCATTTAAAACAGTGCTTGCGAATCTG
ATGCCACTTTGTTACAAAACTAGGGAAAGAAACCCTTCAG
CAAATTAAACACATGTTAAAAGGTAAAAAATAAAATAAAT
CCAGTTTTAACTCATTATTTTAGGCTTCTTTGGATTTTAT
CTTGCTATCTTTCATTAAATGTAAACATTAAATGTAAACA
AGTCTCATAAAGGGTAAGGTTGATACGAAACTAAGTATAA
TTTACACAATATGTTTTCAAAATGTGCAGAAAACATGTTT
GTGATTCAAAGAATCTCAGAGAAGATCTGAAACTTGGCAA
AGGCCAGCTAGTGCTTAACAGGGCAAATGCCTTTTAATGA
GAATGTCCCTAGTTTCGTTTATACCTCTGTGCAAATTAAT
CAGGCAAATATTTTAGAAAGAGACATGGAAAGTTTACCTG
AAATGCTAGCTTGAAATAAAGCCCTCTAGGGATGAGCAGA
AGATTTAGTTTAGGATAGGAAGCTCTTACTTGTGTAATTT
AAACATTAATTGAGAGATTAAACTTTTGCCACTTCTCAAA
ATACCGTTTCCTTAAGTCCTTTCTTCCTATCCAAACTTTT
AAGGCTCCTGGTGGTTAAATTAGCCTGGCACTGACCCCTA
GTGGTCTTCCAGGGATCAGTTAATTCTCAGAAGGCTGCAT
ACCTTCACAGCGACACTCACTTTAGGATGGGTGACCATTG
CATGAGTGACTGGAAATAAAATACTTAGATCTTCTCATTA
ACTTTATAATACTGGATGTGAACTGACAGGTAGATATTTA
AGACAGCTTTAAGAGTTATCATTTTGTCTCGTAATTCGGG
GAGTGGGGGAATCCCCTACAGCTTTAGCAATAGGCCTTGG
AGAAACAGTCATTTGCAAGTTTATATAACGCATGTGTAGT
TAAACATAAATAATATCAGATAATGCACTGTTACTCTATA
GAAGAAATAGGTTTCTCTATTAAGTTGCATAATATAACAG
TCACAGGAAAACTATATATAGTAATATCTGTTTAATAAAG
ACCCAATGAGCTATCTCCTTACACATTGGATTGTGTATTT
TATGTGGAAACAGGGCCTATAACTGTATTTAACACACTAA
AAGGCTCTGCTGAGTTTTTAATCAGCAATAATGGATATAG
AATGCATTTTCAGGGAAGCAATTTCATTAAATCTTACTAC
AATTATTTTTCATAAATTTCATTTTAAGAACCAATGATTA
TATAGTCAGGTTGGGAATCATATTCATTTCTATATATTAC
CCTGGTGTGGAGTGGGGGAAAGATGGCCAAGGGCATTATT
TAAACACCAAGTCCTCTGTCCCAAGTGTGAAATTCAATTT
GATGTGTTGTTCAGGAAAGGTTACATGTTACATATGATAG
GAAAGAAATCTTACTTGAAGAACCCTCTGATAACTAACGT
GTGCCTCTTTGACTATTTTTTGTGGGTATATTTATAATCT
GGTTATGAAATATGGCTGAGTTTACTGGAGATAAGTATAG
TTTTATAGTAGGTCATAGAGATGCTGTTTCATCCATTTGA
GGATATGGAAGTGCAATTCTGTAGAATATTTGAACTTGAC
ATATCCCCACTGGGCCAAAATAGGATAAAATGTAATGTAT
ACTCTTTCTGTTATCTCTGGACATATGGTACCCTTTCTGG
TGGAGTTTAAGAAGCCTATGTTTTACATTCAAATGTATAT
ATCTGACTTGGATTCCACTTCAAGTTGATTTAATTTCGCA
TTAATACTCACTTGTAATTTAGTGATGAACAAAGGGCCCA
ACATCTTGATTGAATGCTTCTTGAGCTCCTACCCCTGTGT
TTGACTCAGGGAATCAATTCAAAGTTGAGTATGGTATAGT
CATTTCCCTCAATGAACTCACCTGTTCTTTTGCCAAGTGT
GTCCTCCTACTTACGTGTCTTACAGAAATACAAACAAAGG
AGACATTTGTTTGTGTCTAGTCTTTTTACATTAGGAGGAA
TTTCTTGTTAAGTGAGTTTTATATGTGGCTGACTTCCTGG
TTGATGACTACAAAACTTCTGTATTTCTGTAAATATGCTG
ATTTGCTGAATATTTTTTAAAAAGTAATTCTAAACAGAGC
CTAGCAGGCAGATAACATTTTATTAAGCAGAACATTTTAT
TAAGCAGATTGGAAGAGCTCATATTAAGGGATGCCTCCCT
TTTTTAAGATTCAGATTTCTTTCTCCCTGGAATGACATGA
TCAGGTTGGTTTTAGATTTTCTATCATAAAGCAGTACAAG
GCAGGATGATCAGATCTAAATTTATATAACTATCTGAAGG
AAGGATTTAAAGAAAAAAAATTGCCATGTTCTTTAATTTG
TGAAGTTGGCTGAAGTTGGTTTTGTAAATATTTCACAAAA
TGTTTTCATTTTACAATTGTATTTCCTATGCAGAGCCAGT
AGATTCTTGGAAATGACCCTTTAAATGTGCAGCTTTACAT
CCTGGGGATAATGACTTTCTGGCTGGTTTCAAAGACTGGG
TTGTTTTGCCCTTGGTGCTAAGAAAGTCTTTGTGAGGGGA
GAGAAAATGCCGCCCTCTCTCTGCCAGGCCAGCCAGGGGC
ACAGCTCACATCCCACTCACACACATTTGGAGCAAAAGGG
ACTAAGATCTGAGCCTAGAAATAAGCACCATCAGTGTCTC
TCAACTGTGAGCTGTGGGGAGCGCTTCAGGCATGAACCGT
GTGAAGGGAAGTCTGGGCTCATTCTCTTTCAGATATATTT
ATTAAAATCACTCCGGGGGAAAAATATTTTCTTTCTGGTA
TAGCCCTGTGTTAACCAGTCATAGCTAAAAGCTGAAACAA
ATAATATTCTTATGTTTACATAAGAAATTCACAAATTTTA
AATTTCTAACTTCCCCTCCTTTTTCAGCCTTTTCTAACTT
TCTCCTGACTGAGGGAGCTCTAGGAATATGAGAAAAGGCT
AACCCTCAGAATTGACCTAGATGCTTCGTTAGTTGGTGGG
CTCTCAGAAACTTTCAGACTTGAGAGAATGGTAATACTTT
TTTCTCTATGTCTCATGACAAAAATCAATACCTTCACACA
GTGTGTCTCATTCCAGAAATATAGACAAAATGTAGAGTCT
TAAAACACTGTGAGTGTGGGCAGTGGGGAGCTGGTACAAA
TAACTATATTAGAAAAGGGTTTCTTCTTCTCACTCTCGTA
GGTCTCTCTCACTCCCACTTTACTACTTAGGGTTTGTTCA
TATTCTCAAATTCTTCTAGCAGCCATTAAACAAAAGAGAG
GATTTAACCAATATTTTTCTATTGCATAAGCTTTGGTTGT
GTCTACATTAACAGACGAGTTCAGCTTACTTTAGCAATTA
TCTTCTTTCTTTTTGTCTAGATACTACTCATAATTAGGTT
GACAACCTTTTTCACTGCTGCTTTATTACCAAAGCAGTGT
CATACAGCCTGCCATCATGTCAGCTAATGCAAGAATTTCC
ACTGAGCAGTTGTTTGTTCACTGTTACTGCAACAGGTTGT
AATGAGAATGAGGCAGACCACTTGGACCGGGACCAGCAGC
CTTATCCACCTTCGCAGAAGACCAAGCGCATGCGAACTTC
TTTCAAGCATCACCAGCTCCGGACCATGAAATCCTACTTT
GCCATCAACCACAACCCGGATGCCAAGGACCTCAAGCAGC
TTGCCCAGAAAACAGGTCTGACCAAAAGAGTTTTGCAGGT
AAGACACGTGTATCACTGACTGTGCATACATTTCCCTTCC
CCTTGCCAGTAAAAATAGTGCTCTTCCCTGGTTAGAGCGA
CGCAGATATTTCCTATATTGCTTCTTACTAGTTTATCTTA
GCTATCTCCCTAGAGGGTGTTCTGAGATTTTGCAGGGGCT
TCCTGGAGGGTGCCCAAACAGAGACCCAGGGTCTTTTTAA
ATACAGCCACATTCTCTCTACATATGTGGAGATGGGCCCT
CCAAAGGCAGCACAGCTTGTCTCACCGCTGTGCAAATGTG
AATGATGTTATTTGCACAGGCCGTGGCTTTATCGATTTCC
ATTAATATGCTCAGTGCGCAGACTTGAGAGGGACCTGTTG
GCACTGTCTTAACTCGGCAAACTTTTGGCAGCCTCACTCA
CCTTCCAAATTCAGGTGGAACCTTTTTTCCACTCCTGAAA
AGCCAAAAGTATGGTTAGTGTTTCAGCAGCCAACTGGAGC
AAGTATTTTCCTGCCGTAACAAACCATAATTAAAAACAAA
ATACTGGAAGTTAGTTCTGCTGTCCAATTGATTTCCTAAA
CTCATCATGGCAAGAACATATAACTAATGAAATTATGATA
GGTTGTTGTGAGTCCCCTGTGATCTTCTCTCACTTCTTGG
TGACAAATAGCAGGCATTTTAAATTCTGCTGAACAGTTTC
AGGCTGTTTGAGGTCTGTGGCCCTGGGAGTTTTTTCTATG
TGAAGAATATATACCGTGTGTTGGGCTCAGGAATGGCTTG
AAGTCTGTTTCAGTGATGTCCATTTCATATGAGTGATTCT
TACTTTGCCATACTTTCAATGGCCCTGCTTCTACCCCTTC
TCAAAAGATAACAGTTGAGGAATCACCGTGTATTCCCCCC
CCCTTTTTTTTTATCACCATATGTTCATTTCCATGGTATA
TCCACTTAAGCATCAGTTGTTCCAAGTGGCACTTGTTAAT
GCTACAGGGTGGAATAAGTGCAGTTGAGAGAGAATAAATC
CGTAGTGTTACTTGAATAACTCTGTTTTAAAAGAAAGGAA
AAAAAGCCCCTTTCCTCCTAAGAAAAACAAACAATTATAT
TTAAAAGGAGAAACATATATCAAAAAAAAAAGAAAGAAAA
AAGAAAAAAAGAAAAAGTGAGAGACAAAGAAAAGAAAAAT
AAAAATGAACATCGGTAAAGAAATCAATTGGGATTGGTTT
GCAGGTTTGGTTCCAAAACGCACGAGCCAAATTCAGAAGG
AACCTTTTGCGGCAGGAGAATGGGGGTGTTGATAAAGCTG
ACGGCACGTCGCTTCCGGCCCCGCCCTCAGCAGACAGCGG
AGCTCTCACTCCACCCGGCACTGCGACCACTTTAACAGAC
CTGACCAATCCCACTATCACTGTAGTGACATCCGTGACCT
CTAACATGGACAGCCACGAATCCGGAAGCCCCTCACAAAC
TACCTTAACGAACCTTTTCTAACATTGGTTTTTTTTTTTA
AAATTCTTCCTCTTCTTTTTTTTATTATTCTAATTATTAT
TATTTTATTATTTACAAGACTTTTTTTTCCTTCTAACCCA
CAAGATATTTGGGGAATAAACATAACAGCTTGGTGTGTAG
CATCTGCAGCCACTTGGCAAATGAGTTTACAGTATTGTCT
CCTTTAAGTGAATATATTTTGTCTACAAAGTGTATTTGGA
TTTAAAAAAAATTAATTAGATCTTTCAGTTGGTAAGGAGA
GTTTTTGAATAATTCTAATAAGTGCCTCTTAAAATTGTAT
GTTACTTATTTCCAGAATCTCGAAGAAAAAAGAAAAAGAG
TGGTATTATTATGGGCAAATAATCATATTCCCAGTTAAAT
GATTAGGTTAATAAAGAACCAGATAATTAATTAGTTTCTT
TTTAAATCTTGCAATTGTATGTGTGATTATGGAGTTTTGA
AAACATTACATTTTTTAAATCTTAAAACTGAAAACTTGTT
TTTAGTATTTCTATTTCTTACCTGAACTGTTAATTCAAGT
GAGGAATATGATGAAATAAAAGCATTAACTACAGACATTT
TAAATAGTAATGATTAATTAGGTGAGAAATCTATAACAGG
AATGTGACTTTTCCTTCTCTTAGGGGTGTACAACTCTAAA
AGCTTTTTACTTGGTTATTTGTTTTTCAACATTTGAAAAA
TTCTTAAGCCCCCTATGTATCCATGAAAATTCCGCATTGA
TTTTGACATTCCATACTTTTAACCTCCTAAAGCTAAAAAC
AATAGCTCGGAAACCATTCTTTCTAGTAACTTTTTTTCCC
AGGGAAAATGGAAATAAGCAAAATATAATGTTTTAAGAAG
TAAAAAAATCAGTATAATTTAATTAATAGCTCTATTAATT
GGCTTCAGCTGTACCATGATATTGTATCTGGCATTCTATA
TGAATAATGTTTAAAATACCCAGCCTGGTAGACTTATACC
AACAATTGGTTTTGTTTTGTTTTATTTTATTTTGACATAG
GTTGACTTATGTATTGAAAATAATTTTTCCGATATTAGAG
ATTTGAAGTTATTAGTCTTGAAGTAGATAAACTCAGAAGC
CTTGTGGATGCTGATCTGAATATATTTCCTAGTTTACAGT
AGCATTTTTTTTCTTTTAATTTAAGCTAAAATCTTAATGG
TCTGGGCAGTGGTGAATGTTCATCTATTACGCTTCTGTTG
TAGTTAAATACCAATTAGATTGTGGATTTCCTAAAAAAAT
AAAAAAGAAGTCAAGATATATGTCTTGCTTTAGTGGATTG
TTAAGAATAACTTTGCACATATTCTCCACTTTTTGGACCC
CTTAAATCTCCTTTGGTGGTCGAAGTGGCTATTTAATAGA
TTTTAAAGGTGTCCTTCTGGCTGTATAAATGTGTGGTTAC
ATATTGACAGTTCACTGCCCACATTAAAGTGCATTATTGT
AACTTTTGCTCAGGGTCTTTAGAAAATTAGCACAGAAAGT
AGCTTATTTTTTAAAAAAAGTTGATGGAAGATAAGTTAAC
ACTGTAACAGAAGAAAGGTGTGATTGCCATTATATATTTA
GCAAGTATGGTTATCATCTTATATGGAGCTTAAATCTTGG
CTTTTCATATTTCTATTACATTTTGGGCATTTACCACTAA
CCAGACCAAACAACCTTGGTAAGGCTGAGATCTTATTAAT
ACACTTTTACAGGTAAAATATTGACACTTATAAATTTTGT
TCTTTGACAGAACAATATATGGTACTATATAGATCTACTT
TATTAAGTAGACTAATTATAACTCAGTTCTCCTATGTGCC
TTATGATATAACTTGGAAGTAAGTTTGTGAAAAATCAGGA
TATATGTGTTGTTTGTTAAATTAACTGTTTTAAGCCCTTT
TGACACCTCACTAGTTTTGTACTGTTTTACCTCTTATTTC
TGAAACTCTTTTTATGGTGTATCCTGTTAGAGGGGACAGA
CATGTCATAGAAAGCAGTTGTGCACTCTTTCAAACATAGT
TGATAAATTCAATAATCTTATATATTGAGCTTCGTGTTTA
TAGTACAGTAAGTGGTCTAGCAAAATTGTCCATGTTTCTT
TGTTTATTGATAAATGCATTGTATAGAAACTATTTCCCCT
AAATATTTATGGACCAAACAATTGTGATATATCCTATTAA
ATTTGTGTGAATAAACCATTTTGAATCTAAGGAGTTTTCT
TTCCCATCAATTTTATTTAAGTTTTAACTGTACTAGTGTG
TTCCAGCATCTATATGTAAAAGCTATTCAAATGGTAATAC
AACATTTTTAGAAATATTTAAACATACAAATAGTTTTTAG
ATTTCCAAACTTCTGATTCATATGAAATGTTACACATTGT
TGCACATGCAATGTAATTCAACCTAGAAATACCTTTGAAT
ATATTTGCTTATAACAAAAGTAATGCCCCACTGATTTGAC
TCAGTCCAATTTTTAGAATAAAAAGGCTAATTAGCATATA
AAGTAATTGCATGGAAAGAAACCTTAAATATGATTAAGAT
TTCATGTTAGGTCTATTGAGCACAAATGGATATTTGTAAA
TCTAAATAGAAATTGCAGACCCCTAAAAGCCAAGTTGCTC
TGTAGTTAATAAATTGTCACTATGATTTTTTTCAGGGAGA
ACAAATCTTGGGGCATTACAGCCAAACATCCCGACGTTTG
AAAATTCCCTAAAGTATTAAAAGAAGGGGAAAAGTTTGAT
CGGAAATCCACTGCAGTGAAGACAAAGACACTATTAGGTT
ATGATAATCATACATTAAAAAATTTATTAAGCCAAAAAAA
AGAGAGAGAGAGAGACTTAAATGTCATTTACTGAATGTTA
ACAAAACTTGTGTTCTTTATGGTGTCTAACACAACTAAAG
GCCTAAAATTATGTGGTTTAAACAAAATTAGATAAACCAT
GTACAAAACCAGAGCAACCCGGCAGTAGTGTGCCCACCCC
ATATTTGAAAAAAATTATTATTGAAAAAAATTTCACACAT
TTGTCAAGCACAAATAGCTGTAAAATAAAGTCCAAAACAT
TCATTTCACCTGCTTGCTAATGTGTATTAGTCCTGTTAAT
GGCATTTTCCAACTGTAAATTCAAAGAAAAGCGATCAGTC
ATTTAAGAGTATAGGGATCAAACCCCAGTAATTTTAGCAT
TATTGTTTATTACTTCCTTTTAAAACAGAAATCTCTGCAT
GCACTTTTACATATGTCACCTCTAGTGTACACCTCTGTAT
GATGACTTATCTTTGCTGTTTCTTGTATGATAAATAGCTT
TCATTAATAAACATTTATTTGATGCAAACATAGTTAACTT
TATGTTAAACACATGCTGTGGAAATTAATTTTGAACACTT
AAAGAGGCAGCACAGTACATTTACAACTTGTTATACTAAT
GAAAAAATACAAACAGCATAGTGAGATTAAATTCTGGTAA
TCTAGGATAAAATTACTTACTTGGTTTTTACCTTTTCATG
ACTTATTTTCATTTGTTGTATTCAATTGCCATATGTATTA
AAAATAAAAAACAAAGTGAACCCAAATTACAACAAAATAA
ACCTTAGAATAAACTGTTGTGTAAAATTTCAGCAACTTTT
TTAGATTACTAGGGTAAAATTTTTAGATCCTATGTGAGTT
TACATGTTTGCTATGCAATGAACAAATTTATTGAAGTGTA
CAAATATATTCTGAACTATAAAAAGATCCAATCTTTGCAT
AGTTCAAGTTACATACGATTATTACAAACAAAAAAGCAAA
TGAAAGACAGACAAATATTTAGGAATGAGGTTTTTTTTAA
TCGTTAAAGGGAATATTTGAAGAATAAAATTTTAGCTATT
CCTATTTAGCTGTATATCCAAAGCATATGTTAAACAAACT
AACATATACTTTCCAGAAAATTTTTCATTATGATGAAATT
TTTATTATATACAAATGAACCCTATGTAAATGATGTAACT
TTTATGAATGACAGACATTAAATATTTCACTTACATGTAT
TCTCAGAATTTTGAATGTTTTCTTAAAAGCTTTCACTTCC
TGAATACTAAAAAGAAAAAATTTTAAAGAAGAGAGAGCAA
CTTACTAATAAAAAAAAGCAATGCACCATGACAAGTAGAC
TATTTTGAGTGATCACAAATCATGCTGGTTTTGTCAGTAA
CTTGAATGTTTATGCCTCATTGAAACCTCATCCACAGCTA
TAGCAACTTAAATAGATTTTCCAATGCATTTCCAGCCAGT
TTATTCAAATCTTTGCCCTACAGTCTTGCCTTCTTTCCCT
GTTCTGTCACCTATGGCAATATCATTTAGAAGTATTTTGG
AACTTCGCCTGGTTTTACAGACCTTTAAATATTTGTCTGG
TATGTGAAATGCAGGAAGAGACCAGAGAGGGAAAGAACAT
AACTGAAATTAGACATCTGAAAAAAATAATACACATTTGA
AACAGGCACATTTTTTAAAACCAAAAAAAAAAAAAAAAAA
GAAAAGAGAGAGAGAAAGGAGTACTAATTATGTGAGTGGG
AAGAGGAAGCATGTGATGCAGAGTTGGAAGGTCTATTGTG
CTTTAATGTGATGTAAAGCAGTCTTTGAGTCTGGGCAACT
ACACATTTACTGTTTGGTGTGGAATAGAAAAATGTGGACC
TGTTAGTTGAGAGCAGGGCACTAAATTTTCATAGCTTCTA
CCTCCCAGTTGCCTGGGTTAGTCTAACTTCTGGCAGATTG
ATCTTGGGCAAAAAGCTTCACTGAGAGTTAGTGTCTGTGC
GCTTTGGTTGAATAGCTACCTTAATACTGACTTACATAGT
GGGTAGGTTTTTGATACCTCAAATAAGGATAAAACTCTGT
AATAAAAGACCCAAAGCAAATACTTTTAAAACTTAGGTGA
TTTTTCATCACCTAAAACATAAATAGCTTTATTTAGCAAA
ATCCCAGTGGAATCTACCATACATTCTTCTATAATAACCC
TTTTTTGGGAGACAAATTATTGTTTTTTATTAGCCACATA
TAAATATCATCTCATTTTCTGTTGCAGTGTGACTGCAAGG
CGTGTTGTGGAAATCATTAGAACTGGGAAGCTCTGGAATG
GAAATTTGGAATCATGTCATTCTAGGCTCTTAAAGAGAAT
ATTAGGGATAATACTGTTGTAAAAAGTAAATATAAACACC
TAATTTTGTATGAAGTTTTGCTATTTAAATTTTAACTATG
TTATAAACAAAGCTAGCTTTACTTGTAGAGAGTTCGTGTA
CTCTTGAGCTCATTCAATAGCTTTTACATTTTGTAGTCTC
TTCCACAACAGGGCAAAATAAGCACAGTATGACTTAGTCC
AAATTGAAGAAATATCATTGAATTTTCTTTGAAACCGTAT
ATATAGATAAACTCTGGATTGGCCTTTTAGATCTATTTTC
TGTTTTTAGTAATTGGGAACAAACTCTCAATATTAAAATA
AATAAAATGCCTCTAATGTAAAGCCACAGCTCTTTGCTTC
CAGCCAATGTCAAAAATAGGAAGTTTTTTTTAATGGTTTG
CTGTTGATTTTAAACATTTTAATAATACTTGCTCTGCCCT
CACAACAGTTTTTTTTTCAGAATAATATTATGAGTTACCT
TATTTTAAAAATAAATTATAATTCTAACTTAAAATATTAT
TTTAAATGCCCTCTGGGAAGATTTCCATTTTATTTTATGA
GGTTCCCTGGCAGTTGGGGGGGTGGTGAGGTTGGGAGAGG
GAAAGTTCAGAACTGTGCATGATACTCAAGGAAAAGTCTA
TGAATATGATGTAAGTAGTAACATTATTGCCACAACTAAA
TTTCTGTTTAACTGTGTTGCAGAATAAGATAATGTCATCT
AACATCACTCCCTACTTGCAACATTTCTCTGTGAATATTA
ATATAGTTAACCCTCCCTTATCATGTATCACATAAATAAG
TTTCTCTTCCCTTGGATTAATTTTTGCTTCTTTGCATTAC
ATTTTATCTTGTGCTAAGATAACAAAAAGCAAGCAAGAAT
AAAGATCCAGATATTAGCCATATGTAGAAAGTTCCTGGTG
TACATTTCTGTGTACTTTTCCCTTACATATTAGAATTGTC
AGGAAAGTTTTTTTCTTTTGGAACTTTCTGTTTACATTTT
GCATGATCTTATAAATTAACCTGAAGAGTAATTGGATACC
TTTTATGGTTATTTGAAAATAAAATTTGCTACAAATAAGA
TGCTTCAGTCTCTGTTGCCTCATATTATGCCTGAGTATAT
TAATTTTTTCTGTACTTTCATATCAAATCAGAAAACATTA
ACCTTAGAGGATATTTAAATTGTTATTTATAACAAATAGA
CAAAGATGAAGAAATTCAAAGGTGAAATTGCCTTTACTTA
ATCATTCACATTCTGCTCCTTTTCCTTTTCCAAAGCAGCA
AAAATTGTGAAGGGCTATCAGCTTTAACTTCAGCATTCAA
GGGTTTTGACAGCTTGCATCACTTAAAGTATATTTATTAT
TCAGTACACTTTAATTCTGTAGAATAAGTGCCCTTTATGA
AGTGTGATTTTTGAAAACACAAAGGTATTTCAGGATTTCA
AGCAGCTGAAGCTGCTTGAATTCTGCAGAGTAGTTTTTCA
GAGGAAAAATATAATGGAAAGTAATTGTAAATATAGTATT
TGTAACATTTTACCTGATTGGTGCAAATACTGCACATGAA
TTTTAAAGAGTTATAAAAGCCTCCAAAATGTTAGGATGTA
ATTATGTGATGATTATTTTTGTAATATAAATTGAGACAGT
TTATTTTATAAATACAATTACCTAGTTACTTTACTGAGTA
CAGATTCTGAGGTCTCCTTCTGGATATACTTTTTTCTTTT
ATTATTATTATTATTTTTTGAGATGGAGTCTCACTCTGTC
ATCAGACTGGAGTACAGTGGTGCCATCTCGGCTCACTGCA
ACCTCCGCTTCCCGGGTTCAAGTGATTCTCCTGCCTCAGC
CTCCCAAGTAGCTGAGACTACAGGTGTGTGCCACCACATC
TAGCTAATTTTTGTATTTTTAGTAGAGACAGGATTTCACC
ATGTTGGCCAGGATGGTCTCCATCTCTTGGCCTCGTGATC
CGCCTGCCTTGGTCTCCCAAAGTGCTGGAATTACAGGCAT
GAGCCACCTCGCCCAGCCTCCCTCTGGATATTTTAATGAC
AAGATGTTTATACTTCCAAGGGTTCTGATATATTTCCCTA
GTTTTCTTCTTAAATTCAGCATCATGAGCCTGTGTATGTA
TGTGTGTTGTATATTTTCATCCTAACACCCATAGAAAGAT
ATATATTTTTAAGAAAGAAGGCTCATCTCTTCTAAAGCCA
GTTTTTAGTTGAAAGCAAAAGAAAAAGGCAAAATAATGGC
AATTTTTCTTCAGTTAAGGTATTGTAATAGGCTACTTTTT
GTTAGCCTAACATAAAGCCACGCTCCCCAAAGCCTCCCTG
CTAATGCAGTAGGGGATCTTTCTAGGTTACTCTCTTCATT
GAGCTTGGCCATAACTTTGCTTTTTACTGGAATTGTGTTG
CCATTTTGAACTTTTCTGTTCAACAAAGTTTGGCAAATGC
TTATAGTTCAACAGAAACAACCACAACAAAAAAGGTAATT
TTTGTTGTAATGAACAGTATAATTTACTTCATTTATTAAA
AGAGGCACAGTGGAAACAAAAGGTTATATAGGCCAGGCAC
AGTGGTTCACACCTGTAACCCAGCACTTTGGGAGGCCGAG
GTGGGAGGATCGCTTGAGACCATGAATTCGAAACCAACCT
GGCAAACATGGCGAGACACCATCTCTAAAACAAAACAAAA
ACAAAAACAAAAACAACCCAAAAGATTCTTTCACAAATCA
AACGGACGATTTTGGTTTAATTTCAACATTATGGGTCTAT
TAAAGTGGCTGGACTTCAATGAGTTACTTAGTAAATATCA
ACTATACATTTATCAATCAATCCATATTTATGTACACGTT
AAGTATCCAGTATGTCATGCTCAATGTGTGTTCTATGTAA
TAAATGCAGCTAGATCCTGAAACTTCACCACATATGCAAC
TTCAGTATCCCGAATACCTAACTATTAAGTGTTGGATTAT
GAAGCCTTTGGGATCAACACTGATGTTTTCTGCTTTTCCA
GAGTGTCTTGTATTGGAACTTATCACTAATAAAAGTTTCC
ACCATAGACTTTGTTTCTGTTTAGAATCGGATATTGATAA
AAGCATAGAATCATTCTGTGTACCAGAAAGAGGGTTACTA
AATTGTCTGGCTCAAATTCTCATATTTTTTCAGTTGAAAT
GGAAAGCACCCAGACAGATGTGTATTGTTTCTAGTTCAGA
GACAATTTTTGGCCTTCCTCAGAAAAATGTGTGTATCAAG
AGTTTCCATTTAATCTCTGCAGATTTACACTTTTTTTAAA
CCATTGCTGAAACAACGTAATTGCAATAATTTGGCACTAT
CGATACCTCTTATTTATTGCCCCTGAAAAGTTACTGGAAG
TTGCAATTCATTTAGATAGATTACAGTTATTATAAAACAC
GGATGGTTATTACTTCATTGAATTTTCTATAAATGTTCAT
AGCTTCCATTACGCATCAGTGGCTTACCACCATTTCTCCT
AAATTGTCGTTCATATCACTTCTATTCCCATTACGTTGAA
ACCACTTTTCTTAAAGTTAGCAATTACCTTTTTCTTACCC
AAATCTTGGTATTTCCCCTGTCTTTATTCACATTTACATT
TGTGCCAGATTTTACACTCCTTATTACTTGCTTCTCTCCA
AAACGATTTCCCCGCAGGTCACGCACCTGCTGCTTCTCCC
TGGGGTTCGGCTGACTCAGAGCCAGCACATCACGGTCCAG
CTTCAAAATCTCCTCTCCACTCTTGCACTGCTTACTTCCC
GGGAAACAACATTCTTTCTTAAAGGCTCAACATTTTAGTG
ATGACTCCAAATATATTTCTTGAGACATTTCCACCTGACT
CTTCTGCTATTTTTTGAAGGGCTGCATAAATAATATTGAA
CTCAATTTTTCTCTTCAGCAAACTTCTGGACTTTTTGCCA
TTTTTGTTAAAGACGTTACTGAAGTTTCTCCCAGTCACCC
AGACTGGGAGTCATCAATTTCTCCATCAACTTCTTCTCCT
TTTTCTTTCTTTTTAAAATTATCTTGTATCATTCTGTTAC
CAAATCCTATTGATCCTTTCTTCATTCTATGTTTTTAATC
TCAGTCTTGATCTACCTCTTTTATTTTTGACATCTCCCTG
ATCATTGTACTCACTAGAACCAAGTTTTCTTAATTGGTGG
GAAGATATTCTCTATAGGATGTCATATGAGTTGTTTCAGG
TTTTGTGCTGCTTCCTCCATCTTCACTCTCTGCAGCCCTA
TAAGAGTAGAACCAATGATCAGACTTTTTAAAAAGACTAT
ATCTAAACTATATGAAATAACTTTCTTACTAAAGTAGAAT
CACATGATCTAGAAGATTTTGATCATTCTCTGTGGGGATT
TAAAAAGAGCCTGGGCCAGGTGCGGTGGCTCACGCCTGTG
ATCCCAGCACTTTGGGAGGCCGAGGTAGGCAGATTACCCG
AGGTCAGGAGTTCAAGACCAGCCAGGTCAACCTGGTGAAA
ACCCATCTCTACTAAAAATACAAAAATTAGCCAGGAGTGA
TGGCACGCACCTGTCATCCCAGCTACTCGGGAGGCTGAGA
TGGGAAAATGGCTTGAACCTGGGAGGTCGAGGTTGCAGTG
AGCCAAGATCACGCTACTGCACTTCAGCCTGGGTGATAGA
TTGAGACTCTGTCTCCAAAAATAAATAAAGTACTCCAAAA
ATACTACTTATTTGCAGTAGCTGAAGGAGAGCTTTCTCAG
CCCATGTATAATTAGAATAGAATATGCAGTCATGCGTTGC
TTAACAGTGGGGACAGATTCTGGGAAATGCATTGCTAGGT
GATTTCATCACTGTATGAACATCACAGAGTGTACCTAAAC
AATCTAGCTAGAATAGTCTACTACATACCTAGGCTATATG
GTATAGCCCATTGCTCCTAGGATACAAACCTGCATAGCCT
GTTACTATACTGAATACTGTAGGCAATTGTAACACCATGC
CTAAACATATCTAAATACAGAAAAGGTAAGGTAAAAATGC
TATAATTTTCTTTTTAAACTTTTATTTTAAGTTCAGGGGT
ACAAGTATAGGTTTGTTACATAGGTAAACTTGTGTCATAG
GGGTTTGTTGTACAGATTATTTCATCACCCAGATATTAAG
CCTAGTACTCATTGGTTATGTTTCCTAATCCTCTCCCTCT
TCCCATCCTCAACCCTCCAAAAGGCCCCAATGTGTGTTGT
TCCCTTCTGTGTGTCCACGTGTTCTCATCATTTAGCTGCC
ACTTATAAGTGAGAACATATAGTATTTGGTTTTCTGTTCC
TGTGTTAGTTTGCTAAGGATAATGGCCTCCAGATCCAATC
ATGTTCCTGCAGAAGACATGATCTCATTGTTTTTATGACT
TCACAGTATTCCACGATGTATGTATCACATTTTCTTTCTT
TCTTTTCATTTCTATTCTTTTCTTTCTTTCTTTTTTTTTT
TTTTTTTTTTTTTGAGACTAAGTCTCGCTCTGTCACAAGG
CTGGAGTGCAGCAGCGCGATCTCAGCTCACTGCAGCCTCC
GACTCTCTGGTTCAAGTGATTCTCCTGCCTCAGCCTCCCA
AGCAACTGAGATTACAGGCACGTCCCACCACACCCAGTTA
ATTTTTGTATTTTTATTAGAGACGGGGTTTCACCATGTCG
GCCAGGATGGTCTCGATCTCCTGACCTTGTGATCCACCCA
CCTCGGCCTCCCGAAGTGCTGGGATTATAGGTATCAGCCA
CCACACCAGGTCCACATTTTCTTTATCTAGTCTATCATTG
ATGGATATTTAGGTTGATTCCATGGCTTTGCTATTGTGAA
TAGTAAAACTGCTCTTTTTACTCTCTCTATGTACATAGCA
AAACTGCTAGTTGTAAGGAACTACTTAAGATAGTTCATAT
ATGCAGTCCATCGTTGACTGAAATGTTGCACAGTGCATGA
TCGTACTTGTTAATTTTACTTGATAAAATTTTAAATATTA
ATTTTTTATTAAAACAAATATGAATATGCAATATAAGAAA
ATAAAAGTGTTGCTTGAATTGTAAAGATAAAATCTGCTAC
TTCAAAGAAAGTTTTGGTTTGCAGGTGGATATCCTAAGAT
TGTACTCCAGGTTCTCAGGAACAAATTGGTGGAAGAGTTT
GAGAAGTGGGGAAGGAGTAGAGTAGAATCAAGTTTCCTCT
GGTTCCAACCACATGTGACAGGTGTGTGAAGTAGAAGAAT
CAGCCGGTGCAGTGACTCATGCCTGTAATCCCAGCACTTT
GGGAGACTGAGGTGGGAGGATTGCTTGAGGCCAGGAGTTC
AAGACCAGCCTGGGCAACATAGCAGGGCCCTGTCTCTTTG
AAAAAGAAAAGAAAAGAAGCAGAGGATCATGGGATTTGCA
CAGACAGACAGGCCTGGGTTCAGACTCTACCTCTTCCACT
GTAATTCTAGTCCAATCCTTCAGTTGCTCACATTCCTCAT
ACTTCAGTCCTTTATTTGTGGATTCCCTTATGTCTAATTT
CTGTTGGCTGAAATATTTACTGTATGCTGCAAGAGTAATC
TTTCTAAATATCGCCTTTCAATGACTCCTTCATCTCAGGA
ACTTTAAGAGATTCCCATTGTAGATATGATTAAATATAAA
CTCCTCTGTGAAACAGTAAAGGTTCTTTGTAATACGACCG
TCTCACTCTAACTCCCCGTTGTCCACAGCAAGTGATGTGT
TAATTCTCTGTCACGTTTTTGCATACAATATCTTCTCCAA
TTATAAAAGAGTTTTCAGTACTTCTTATGTGCCCAAATCT
TACAAATTCTTTTTCATTACTTATTGCATGCACAATACAA
AATACTAACAAAGAAAAACGTTTAGAAGAAATAAAATCAT
CACCGGCCATCCCCATCATGATGATAAACCATTATATATC
ATCCATACACATTTTTTCAAGTTCTCTTCCAGTCTTTTTG
TTTTTTTTTTGCAAAATTATAATAATTTTGTTAAAGTTCA
TGGTTTGATATCTGGGACATGGTAAATAGTCAGTGGTAAT
TGAATTTGAATCTCAAAGCCATCAATTATTTACATTATTC
TGTAGTATCTTCATGAAAATTCCCTCTATTAACTCTTGTC
ATAATTGATGCCTTCCTTTCTGACCCCTCCATAGCACTCG
TTGTGTGTCCCATACATTTGACCTGAATATTAGGCCTTTA
TTATATACATAGCACAAGTCTAGTTATTTCCTATGTCCTC
CCCAAATATTAAACCTTTTTTATTTCTGAGAAAAGAGGTT
TCTTATACCTCTATTGTATTTTTAAATGTATGAGGAAAAT
AGTAATTGTTCAATAAGCATTTTAAAACTTGAGTTGTGAT
GTAGTAACTCTTTCATAGATAAGACATTTTGTCTAGAATT
CTGGGGGAAAGAGAAGCTTTCATTATGAAGAGCTACTGCT
GGCACTTACCATTCTTCATAATGTAGGTCAGGGGAGAGGC
AATGACGTGGACCCAGCAGGACTTGTTCAAGTCTTACTTG
CCTTCTCTGAGACCAGTAAGTGCTATGTGGGGTTAGCCTC
TTGAGAATGGAAGTCAGAGTGCTAACTATTTTCATCCTAT
TCTGTAGCAAGCAACACCCAGCATGATTATGAATTTCTCA
TATGGAGAGCATTCCAGGGACCAGTCCTGGTGCCCTGATC
GGGAAGGATAAAATCTTTCTGCCCTGAATATTTTGGTTAT
GTTACTGTAGTAGTTCTTTCCATTTTGTAAGAACAGTTAC
CACCATAGAGTTTCGGGAGGCACACTTGAAAGGAATTAAG
AGACTCAAAGGAGCATTGAACAAGTCACTAATGATGACCA
CACAATCACTACTACTGAATCATAACGACTTTCATTAATG
ACAAAGGCATTTAATTGTACTGTTCACTTATCTATCCTTC
AGTTCTGAGTCTTGGTTTGAGTAAGAATGTTTATTGCTCT
GAGCAGACTTTCTTATATATTCGTAAGGCAAAATCTCACA
TTTCAATAAGCATAAATATTTCTTTGGTGCCAGGTTAGTG
TTAAACTATATTTTCTCCTGTAGCTGGTATCAAATATATC
TGGCTGAAAATGACCTGAAACCAACAGCATTACCTTATCA
ATATATAAACTCAGAGCAGAAATAAATTCTGCACATTAGT
TAAAGCATGGCGTCAAATCTTTTTTTTTTTTTTTGAGATG
GAGTCTCGCTCTGTTGGGTAGTGGTGCAATCTCTGCTCAC
TGCAATCTCTGCCTCCTGGGTTCAAGTGATTCTCCTGCCT
CAGCCTCCCAAGTAGCTGGGATTATAGATACCCACCACCA
TGCCTGGCTAATTTTTGTATTTTTAGTAGAGACGGGGTTT
CACCATGTTGGCCAGGTGACCAGGCTGGTCTTGAACTCCT
GACCTCAAATGATCTGCCTGCTTTGGCCTCCCAAAGTGCT
GGGATTACAGGCATGAGCTACCAGGCTCAGCCAGCATTAA
ATCTTTGAGGTATTCACAGCATAGCTGGGAAGGGTTCGCC
ATGCTTCCACAGCTGCATCATCCTGGTTGAGAATTGCTTT
GTAAAAGAAGGAGATGTATGGTGTTTTCTCCCCAGGAGCC
TACAGCTCAGCGGTGTTTATTATTTTCCAAGGTTGGTTGT
AGATTTTGTATTTTTTACATTAGAAAATAGGTATTAAATT
CCTCTACCAAATTGTTGCTAAGTCCTTATTAAGTATGAAC
TATTTGAGATACACAATGTCCAATAATTGGCTATCTCTAC
ATTAATAAAATACATATGGCCTTTAGATAAGTGTATGTAG
ATGTTACTAGCAGGGGGATTAATGAACATTGAATGAACTT
TGAAATAAGAGGCTCTGGAACACTTTTTCCTTTTGAGACA
GGTGAACTTCTAAAGTTGATCAGGCTTGCAGATGAGAATA
TTTTATATCGCTTATTCTCAAATTCTTCTTTTAAGCAACA
AACATTGCTCATTGAACTTTTCCATAAAATTGAATGTATA
AATCAGATAAGAGTAAAGCTATTCTGGTGGAGAGAAGAGA
GCACTGGAAAAAAAAATAAAAGCTGTGGTTCCACCATTCT
GTCTCCAACACCTTAAGCCTTGCCATGGAGTCTGGAAACT
TCTAAGTGAACACTTTGGAAACCATAATTTTAGATCCAAA
CCTAAAATCCTGTCAAAGACTTTGATATATAAAGGAACAA
AAGTGATACTCTTGTGGTTGTCAATTATATGGGGAAAATG
TAAACATGACAAAATAAAGCTGTAACCTCAAGTGAGTCAT
TTGAACAGTGTTGGCCTTGGAGAGGCTGCCCTAACTCAGC
TTCCAAAACTTACTTGATCTGAAGGTTTATCTCGAGGGCT
TGCTAAAAAAAAAGTGTGTGTGTGGGGGGGTGGGTTTCTG
GCCCTCACTCTCCCCCATATAAGAGGCCTGAAATCATTTT
CTTTTTCTTCATAAATATACCCCAAGTGATCAGGCAACTT
TGGGAAAACATTGGATCAGATGCTCTTTACTTTCAGCACT
AACGTTTTGATGATTCCCTTCAGTTCCTTGAGTTTTTCCC
TAACCTGTGGGACAGGAACATTTTTGCTCAGATTAGTAAG
GGTAGAGCAGCTCTGAAAAGCAGGAATTGAAACATGGTGG
AGTAATGGCAGTTACACAACGGTGTCTCATTCTCAGAGAA
CTTGCCCAGACAGCTGTCAGGAGACTTTTAGAAAGTGGCA
GAAACTAGGGTGTATATTAGAAGGCAGTGCTTGGAGTTCA
GCAAAAGCTATTGAAGTGTTTCATGAGTTTTTTTAGGGTA
AAATATTTTCTGAATAATAACATACATATCTCTGCATCTT
TCCAGGCCTGGTCTATCTTGGGGTACCAGAGGGCATCATA
TAACTTCAGACACCCAACTTCCACTGTTCTCTTAGACCCC
CTACTGGAAACATGTGAAAGTCCCTAGGGATGTTTCAAAC
ATACTCATGTATCTGTCGAGTACATAATGGGAGGTGATTT
CATGTTCTCCCCTTCAGCTCTGATTTTCCCTGGATGTCTT
CCTCTCATAAAGCTGTGTAAGGGTGCCTATTAAGAGAATG
CACCATTTGCATCAAAGGTTCTGCTATTCCCTAAATGTCC
CCAGAGAAGGAAAATGACTCCTTCCCCACTCACTGTTGCA
CGTTTCAGGTCACCTGGGATCCAAGCAGCACTGTGGGAAC
TCCCTCGTCATAGAGTCCTTCCCTCAACTTCTTCTGGTTT
CTCCTATCTGCAGACCTTGATATCTACTCAGAAGACTGTG
TGGGAGAGATAACATTCTAACTCCACCCCACCCCAGGCAG
CTTTATACAATCCTCCTTCCTCATTTATTCCCAAAAAGAG
GTCCTCAAACAACTAACACCTGCAAATCCACTAGTGTCAG
GTCTCTCCATTTTGCCAGACATGATTCGACGTATTGGAAT
CTGAATTTGGGCTCAGGGTTGGAGAATCACTATGTATAGT
TGTGCAGATTGGTAATTGATTCGAAAAAGAATCCCAGAGA
GTACCTATTAATGAATTACTATACCCTGTGGGATGTGTCT
AGGGGCTTGTTCAATGACTTTTTTTCAAAATTTTTATTAG
TGAATTAGTTTGAGGACAGAGCTGTCAAGCTAATCACACT
TGTAGATGGCACAAAGCTGGGAGGGACAGAAAATAAAGTG
GATAGCAAAATCAGAATTAAAAATATACTAAGAGATTGGA
ATGCTGATCTGAGCCTAAGAGATAAAATTTAGTAGGAAGA
AAATGTAAAGCTACATGTAGGTCCTAAACTCCACCTGTAT
AGATATGAGCTATAGCAGTGACTTTTACATTTATTTTACC
ATGGACTACTTTGTTTTTTATTATTTATATTTATGTATTT
ATTTGTGATTTTACTTTAAGTTCTGGAATACATGTGCAGA
ACGTGCAGGTTTGTTACACAGGTATACGTGTGCCATGGTG
GTGTGCTGCACCTATTGACCCATTCTCTAAGTTCCCTCTC
CTCACCCCGTACCCCCAACAGGTCCTGGTGTGTGTTGCTC
CCCTCCCTGTATCCATGTGTTCTTGTTGTTCAACTCCCAC
TTATAAGCGAGAATATGCAGTGTTTGGTTTTCTGTTCCTG
TGTAAGTTTGCTGAGGATGATGGCTTCCAGCTTCATCTGT
GCCCCTGCAAAAGACATGATCTCATTCTTTTTTATGGCTG
CATAGTATTCTACTACCATGGAATACTTTCATCAAATAAA
ATCTTGCCAGAATTCTCATATGTAAGAAAAACTTGTTCTG
GTTGAAGTGGGAATGGAGGCTCTGGGAACCCACTCCTTAC
TCCTCTGCACCACTCTCCATGGCCCCTGAGGACTTTCTGT
AAAACACAGTTTGAAAGCTCTTGGGCTCTGAGGTGGCAGG
CAGAGTGAGGAGAAAGAGACAGGAAGGCTGAAGAGATGGT
TAAGCAGCACATATGGGAACAAAATCTGATCAATTTTAGT
AGCAGACAGACTCAATAAGAGCTAAGGATGTGATGTGGTT
ATCCCTTGAACATGGTGATTTTATTTGGGTTGAGGTAAGT
GACACAGTGTAGTAAGACTGGGGAATGTTTCTCTCCAGGA
CAAACCACACAGGGACATCATGTTTTCATACCACTGTGAT
CATCTGAAAGCTATAATTTTACAACTTATATTTTCATTAA
GATTTTATTATTATATCATAAGGATTTTCCACATGGTTAG
ATAATTATTATTTGTAATGGCTGCATACTATGTCATCATG
TAGGTACTTCATGTAACCACTCTCCCACTGTTGGAAGATT
GGGCAGGGCTGCCAAATACAGCTGCATAGACTGTGCACTG
CACAAGTCCAAAGACATTCTCAGAGAATCTAACGATTACA
AAAAGTTGTTCTTAATTTTTTCTTATTATTCCTTTAGGTT
GCCTGCTATTCAGACCTCTAAAATTTCTTTTTAAAATTAT
TTATATAAATTTAAAGGGTACAAGTGCAGTTTTGTTATGT
GGATATATTGCATAGTGTTGAAGTCTGAGCATTTAGTGTA
ACCATCACCCAAATAATGCACATTGTACCCATTAAGTAAT
TTACCATTCCTCATCCCCTTCCCATTCTTCCACCCTTCCA
GGTTGTGAATGTCTATTATTCCACACTCTTGTGTCCATGT
GTACACATTATTTATCCCCCACTTATAAGTGAGAGCCTGC
AGTGTTTGATATGTTGTCTTTTAAGGTCAGCCATACACCA
ATGGGTATAGCTGGAAAATAGTATGAATAAAAAATATATT
TGTTCCTCCAGTATTTAAAGAATTCTAGAAATACCTGAGT
ATGGTGTTTTCTCATTGGTCTCGGTAAGAAGAACGACTGA
AGCAGTTAAATATTCCACACAGGTTCCCAGCATTCTTTCT
ACAATCCACAAATAAGAAGAATTTCTTTTTTTTTTTTTTT
TGAGATAGAGTGTCACTCTATTTCCCAGGCTGCAGTGCAG
TGCTGCAATCTCGGCTCACTGCAACCTCTGCTGCCCGGGT
TCAAGCAGTTCTCCTACCTCAGCCTCCTGAGTAGCTGGGA
TTACAGGTGCCTGCCACCGGGCCAGGCTAATTTTTGTATT
TTTAGCAGAGACGAGGTTTCACCATCTTGGCCAGGCTGGA
CTTGAACTCCTGACCTCGTGATCCACCTGCCTTGGCCTCC
CAAAGTGCTGGGATTACAGGCATGAGTCACCACGCCTGGC
TGAGAGGAATTATGAGTTTTATTCTCCCAAATGAGCAGGA
TGGCTTCAGGTTTACATGTAACTCACCTCTGACCTTGTTC
AGTACTCAGTTTCCTTATCTTAAATATAAGTGACTTAGAT
GAGATTACCTCAATGTTCTTATCAATCTTAATGTTTCATG
ATTCCATTATAGTTTCCAGTCAGTCAAAAACATACTTTTA
GAGAAAGAGGTGATAATACCTCATTCCTATAATTGAATTC
ATCTATTCCATGTCAGAGTCATGCAAACTCCTTGTGGAGA
TTCTAAAGCAACGGTTCTCAAAGTACAGTCCTGAGACTGC
TGTGGGTACCCCAGACACTTTTAGGGCTTCCCTCCCTGTA
TTTCCCTCCCTGTATTCCCACCCTGTAGAGAGTGGTGCTA
AAAAATATTTGTACAGTAGTATTAAGATGTCATCTGTAAT
TTTCACTCATATTTTCTAGTGAATATTCAGACTATGAGAA
ATTTATTGTTGTGTTTCCAGATTCCATATTGCAACTGACC
TTTAAAAAACATTGTCATGTTTTGGTGTAGTGTCAAAGAA
AACTATTGGCAATTATATGGCTCTTAAAATATTCCTCTAT
TTTCTAATTACATATCCTTATAAGGCCAAGTTTTCTTTAT
ATAGTACAACCAAAATAATGTCTTCGATTGAAAGTAGAAC
CAGATATGAGAGTCAAGTTCTACTACCATAAATAGTGATA
TAAATAAACTTCAAAAACAAATATCTTCAGGATCCTCAGT
AAATATTAAGTGTAAAGGGGTCTGGTGTCCGATGTTCTAA
AATGTTACCAGAATTTCCACACTACCTTGTGAAAGAGGCT
GGTTGCTGCTGTTACTCCCCTGAACTTCCCTCCTTTTCTG
TCCTCATTTGTTTACATGAAGGTCCATCAGGAAGAGCCAT
CGGCAATTTGAAAAATGATCATCCTGCAATACTCCTTGAA
TTTTTATATTTTGATTTATTTGAAGTTATGACAGCATTCC
CTTTCGTTCCTTCTCTAGCATTTTATTCTTATATAGAGTT
CAGAACTCATTTTCTGAGTTTTGTTTCAATTAAGGGCATT
CTTTAGGAACTCTATATAAGAATAAAACAACGATAGATCA
TTTGTTAGATCCAAGGGAATAAAAATGTAATGTACGGGAT
GGAGAAGAGGATTGGAGGCTGAGATGAGGGTGGTAGGCAA
TATGGGAAGTCCAGGATTCAAGGAAAGAGATGATATCCAC
CACCCTTTTGTGTTCCCAAAACAAAGATGCAGGAAGGACT
AGTATCATATAGTCATTGTGGTTGGAAGGGTCCCACAGAA
AAGAGATGAAGTTTTTCTCTGGACTACTTTATGTTTTACT
CTTTTTTAAAGGGCCACGATGGGCCCAGATCAGTGCATGA
TCTGTATTGGTGGGACCCAAAGATGCCCTCAAATGAATGG
CCAGTTTGTAAGTGCTACCGTAGAGCCTGAAAGCTGTAAG
GTGAATGCTAAATGCCTTCAAATCCTTGCATTCACTTGGA
AGTGACTCATTAACAGGACTTCTGTTTGGGTACTCAACAT
GCAGGAATCGGTGGAGAAGGGAAGGGACAGTAGGACACAG
TATACACATAGATAGAATTTTTGTACTTTCATGTAACTTC
TTAATGGATTTTCAGATGATTCCTAGCCTGTTGAGCTCCC
CATCCCTCCCCAACTCCCCTTTTAAAAACTTTTTGAAGGC
CATATCTCTGTTTTTATCTGAGTCAGAGTGAAGACACATA
TCACCTAGGTGAGGCAGACAGAGGCTGGCTTCGACCCCTG
CTAGAGAGCATTTGAAGGGACACAGTGGCTTTTATCAATG
CCACAGGCAGAACTCAAGCCCTTTCATTCTCAATCAGGTC
ACCAGTAATGAGATCCTGGAACCTATCCCCAGGGTCAGCC
CCTGATGTTACCGTCAAGCTCACTGCAATGTGGGCTCATC
AGATGGAACATATAAAGAGGGGAGGTGACAGCCAAAATCC
CAAGCAAATGCTAGAATGATTATATGAGGGCAGCCTTCAA
GCAAGGTTATGAGTATTCTAAGGTTACTATGATATGCAGT
CATATGTGAAGTGGTCTAGCAATGATTATTTTCATACATG
AATTTTAAGGACCTGAGTAAAATGTTTATAGAATAGAATT
CATTCATCTCTCTTCATTCATTCACTCATCTATACACTTT
TTGTTATACTCCAAGACCTCTGACTCCACCTTTTCAGCAC
ATTTGAATGACAAAAGTTAAAACTTGGCTGAGCCTAACTA
TGCACTTTCTTCACCACCACAGTAAAACAACTGCCTCTGT
GAGAGAACTTTGCACGATAGGTCAGATGGGTATTATGATA
AGTTCACAATACTAACCTCAGTATTTCCTGGCAATCCTAC
CTACTATTTCTCTGATTAATCTTACTCTCTGCAACAACTT
TTCAGTTGTTCCACTCTTTTCAAACCTCTAACACCAACTT
CTCCACAGTACCACCAATCCTATGTTCCACTTATTCTAAG
CAAATGGCCTAGCTTATTTCCTAGGAAATAGAATCCATTA
GATGGGAACGGCATCAACTTTCTGCTAAAACATACCAACT
TAGCTACATCAAAATTCCGTGTTTCCCCTTCTGTCACAAT
AGAGGGGAAATCCATCTAAGCTGTGTGCAGTGGAGTGTGC
CAAGTACGTGGGAGGATCACTTGAGCCTAAGCAACCTTGT
GAGACCCCACCACACACACACACACACACACACACACCCT
TCCATCTGTGGACCCACATTCTTTAGCCTTTTCATGAAAT
TTGCACAACAATTTATTCATCTTTTGTCTTGTATGCCAAC
TGATCCCCTGATTGTCCCTGTATTAGTCTGTTCTCACACT
GCTATAAAGAAATAAATACTGGAAACTGGGTAATTTATAA
AGAAAAGAGTTTGAATTGGCTCATGGTTCTGTAGGCTGTA
CAGGAAGCATAGCAGCTTCTGCTTCTGGGGAGGCCACAGG
AAACTTACAATCATGGCGGAAGGCAAAGAAGAAGCGAGCA
CTTCACAGGGCAGAGCAGAAGGAAGAGAGAGGTGGGAGGT
GCCACACACTTTTAAACAACCAGATCTCATGAAAACTCAC
TCACTCACTATCACAGGAACATCACTGGGGATGGTGCTAA
ACCATTCATGAAGAATCCACCCCCATGATCCAATCACCTC
CTACAAGACCCTACCTCCAATATTGGGGATTAAAATTTGA
CATGAGATTTGGGTGGAGAAACAGATCAGTCCCTAAGCCC
ACTTTCTTTTCTTTTTTCATATATAATATTTTTTATTTCA
AAACATTTTTGCAAACTTCAGTTTATGACACTTAAAGGGC
CAGTTAAGATTGCTACTTAATATCTCAGGACTGGAAACAA
CATTAAAGGTTACCCAGATAAACTACCGACACAACTATTA
AGCCACTCTACTGTCCCCACCACACCTCTGTTTATGTTGG
GCTTGATAATTCCAACAATAGATGTTTACTCTCAAAGGTA
GTAGATTTTATCTGTGAACTTCCTCTAGTCCAAAATGATT
AGTATAATTCCATACATAGCTCTTTGAAATGCTAATTTTT
CTTTGAAAATAGTAAAGGCTTTTTTATATTCTTTTTTAAT
ATTTCAAAATTGCTATAAAAAGTAGTATATTCTTTTTTAA
TATTTCAAAATTGCTATAAAAATAGGTTTTTGCCAAGTGC
AGTGGCTCAAGCCTGTAATCCCAGCACTTTGGTAGGCCAA
AGTGGGAGGATCACCTGAGGTCAGGAGTTAGAGACCAGCC
CAGCCAACATGGTGAAACCCTGTCTCTACTAAAAATAAAA
AAAATTAGCTGGGCTTGGTGGCATGCACCTGTAATCCCAG
CTACTTGGGAGTCTGAGGCAGGGAAGTCACTTGAATCCAG
GAGGTGGAGGTTGCAGTGATCCGAGATCGTGTCACTGCAC
TCCAACCCGGGTGACAAAGTGAGACTCCATCTCAAAAAAA
AAAAAGGAAATTTATTTTTCTTAAAATTTTTTTTTTATTT
TAGGTTCAGGGGCACCTGTAAAGATTTGTTATATAGGTAA
ATTGCATGTTGTGCAGGTATGGTGTACAAATTATTTTGTC
ACCCAGGAAATAAGCATAGTACTTGATAGGTAGTTTTTTG
GACCTCACCCTCCTGCCACCCTCCCGCCTCCAGTAGGCCT
CAGTGTTTGTTGTTTCCTTCTTTGTGTCCGTATGTACTCA
GGTAAATCCACTCTCTATCCAGTGTTTGCTATTTTAAGGA
ATGACCCCATGATTGCCTGTTATGCAAACTAGAAACCCTG
GAGTCGTCCTTGACACTTAGTTTTCTTTAATATCAGATCT
GTCATCACATTCTGTCCATTTTTACTCCTTAAATGTTTTT
AAAATTCACTTTCCCCTTTGCTGTGGTATAAGCTAGCATC
TTTCCTTTTTTGGACTACAGCAAACATTTTTAACTTGTCC
TGCCATAGCTACTCTTGACCCCTTTAACTTATTTCCCAAA
TTATGTGATCTGTTCAAAACATAACTCTAATGTTATGACC
CCAACCCCACCCCAGTCATCCGGCTTTAAACCCTTCCTAG
ATTGCTCCCCATCATTTTACAAAAAAAGGCCACACTTTTA
TATTTGAGATGGAAGGACCATCTTTTATGCTCCTGACTTC
CTGGGCTTCAGCCACACTGGCCACATTCTCCTTCAACACA
GGCCTTTGCAGCGCTGCTCCCTCAGCATGGAATGTGCTTT
GGTCCCTTTGGACCTGTTAAAACACATGCTTATCCTTCAT
TTCCAGCTTAAGTGACACTTTTTCAGAAGCACAGCTAAGA
CAAGACCAATTTTCCACAGTAAGCTTTCAGAGCATCATGT
GCCTTTCCTTTATACAACTTATGACAGCTGCCATTTTATG
TTTATTTGTGAGATTACTTAATAATGTCTGTCTCCCTCAC
TAGCCTACAAACTCAGGCAGCCAGGGACCATTTCTACTTT
GCACTATATTTCTAGCATGATGCTAGGCATGTAGTAGGCA
CTTCATAAATATTTATCGAATGGATATGGATTGAATAAGT
GTTCAGGGCACTGTTTTAGATGCTCTAGGGCACTGATTCT
CAAACTTTAGCATCAGAATCACCTGAAGGCTTGTTAAGGC
ACAGATTGCTGGGCCTGAACCCTAGAATTTCTGATTCAGA
AGGTCTTGGGTGTCACATAAAAATTTACATCTAACAATTT
CCAAGGTAATGCTGATGTTGCTGGTCCAAGGCACCACAAT
TTGAGAACCATTGCTTAAGGGAATTAAACATATGACTATG
ATATGGTCACCATCTTCAAGAAATTTACAATTTTATTCTG
AGTGTGAAACCAAAATTATAACTGAGAAAATTATTACAGT
GAAAGAAATCTGACCTGACTAACTCCATCTTGCTTCTAAT
TTCCAGGCTGTCCTTATTCATTCCAGGGCATAGGCCCAAC
TAACTTTGGGAGGAATTTAGTTTATAGTTTAACTTTGAAA
CAAAGACAATAACAGCCCTTTGTCAAAACAAAACCTCTTT
CTACCTGGAGACTAAACTGCCTTTGCAGGACTAAAAAATT
AGCCACAAAATTAGAAATTATGGTTTAGGAGTCATGCAGC
TAGAGGCTACAAGATTCTGACTCTCCCTAAATTACTCCTC
AGGATAACCTCACTATTGTAAAACCTAAGATCAGTGCTTG
AGATATTTTGCAGACCCTGCACTTAATGGATCAGCCGGCA
CCATCCAGATAAATAAACTGGCGCATCTGGTCTTGTGGCC
CCGACCCGGGAACTGACTCAGCACAAGAGGACAGCTTCAA
CTCCTTATGATTCATCTTCAACCCAACCAATCCGCACTCC
CCACTCACTGGCCTCCCACCCACCAAATTATCCTTAAAGA
CTCTGATCCCCAAATGTGTGGGGAGACTGATTTGAGTAAT
AATAAAACTCCATTCTCCTGTACGGCCAGCTCTGTGTGAA
TCAAACGCTTTCTCTGTTGCAATTCCCCTGTGTTGATAAA
CCGGCTCTGTCTAGGCTGTGGGCAAATTGAACCCGTTGAG
CAGTTACAAGGTCAAATAGTAAATAGGAGAAATTTCGTAA
AAAATACAGTATTTAAAAATTGTGGCAGCCAGAAATAGAA
AAGACATTACATGATCTTGCCTCTTGTTGATGCACGTAAT
TGATGGCTATATCAATTTTATGGCCAATAATTATTAATGG
TGTTTATGGAAAACAAAGATCATTTCAGATCGAAATGATC
GTACAACTAGTTCATAAGATATAAAGTGAGTCTTAAAGGA
AGTTTAAGAAGAATTGAGGGGTTGAATTTTCAGGGTGGAG
TAGGATGAATAAATATACGAAAAAGGGACAGTTAGAGCTG
ATAAAAGAAAAACGTCAGCCAAATTAAATGTAAAGGAGTT
TAATTGAGCAATGAATGATTTGCAAATCAGGCAACCCCTA
GAATCACAGCAGATTCACAGAGACTCCAGCGCAGCCATGT
GGTGGAAGATTTATAGACAAAAAAAGGGAAATGACGTACA
GAAATTGGAAGCGAGGTACAGAACGGCTGGATTGGTTACA
GGTTGGTGTTTGCCTTATTTGAACACAGTTTGAACACTCA
GCAGTGTATGAATGGTTGAGGTACGGCCACTGGGATTGGC
CAAGACTCAGCCATTGTTACAGGCGCATACTCCTAAGTTA
GGTTTTCAATCTTGTCAACCTATTAAGCTAGGTTGCGGTT
GCTCCACAAGGACTCAAATATAGAAGTTCAGAGAACTTCT
TGGGCGATACTTAGTTCGCTTTAACAGAGTAATAGTACAA
AGGAGAGGAATCAAACAATGTGCCTGGAGATAAAGAGAAT
AGTTCATTCACCCGGAACCTGGGATTCATGCAAAGGAAGA
ATGTAAGTTTAGGCGGAAAGTGGAGAGAAAAAAGGAAAGC
TTTGAGCATGAGAGCAGTAGTATAAGAAGTGGTGGGCTAG
TAACATTTTTTTTTGTTTGTCTTGGAGGGGGGTGACGAAA
TTATGTCTATATTGATTTTTTGTTCCTTATCCATTGTCTG
TCTTATTTATAAAGAAACAATGGTTCTGGGAAATACCAAA
GCTACCTCCTGTACAGAAGCTCATATTCCAAACTAATATG
TGCTCCACTGAAACTGCCTTTGCAAAGAATGTATCAGTGA
GAAAATTATGGCAGTGGGGAGATCTGATCTAACCCAACCT
CCATCTTGCCTTTTCCTCAATTATTCCTGGGCTTTTGGGC
CTAGCTAACTTTGAGAGACATTTAGGTTATAGTTTAAATG
ATAATAGCCCTTCCTCAAAACTCAACTTTGTAAGCTAATG
AAAGACCACCAGGCTATGGGGAGGAGAGGAATCTGAATTC
TGCTAAGGTATAGACTGGTCACAAGATATGCAAGTTGCCA
GTTACCTTTGCATATAACCTCACTAGGTAGATTGGCCTTT
TGAGATATCTTTTCAGGTTTTTTGCATGTCTGACACCCGT
GGCTCTACCTGGACCCATTGGCCAATGGCTCTTCTGTGGC
CCCAACCAGAAGCAACTCAATGCAAGAAGACAGCTTCAAT
CCCCTATGATTTCATGTTCTCCCCAACCAATCAGCAGTTA
AGCACACATTGCACAGCCACCCCCACTCCTTCCCCCTAAC
TAATTAAAAACAAAAAAAAAAACCTAACCTGTGAGCCTCT
GAGGAGATTAATTTGAGTAATAACTCTGTCTCTGGCATGA
CGTGGTTGGTCTTGTGTCAATTAAACTCTTCCTTTACTTC
AGTGCTGTGGTCTTTACTTGTGCAGCAGGCAGGAAGAAAC
CGTCAGGGAGTTACACCATTTCTATCACTACAGTCTCTAG
TATGATGATGACAAAGCCAAATAGCAGGACAAAGAGTGTC
AAAATTTTTGTAATGCTTGGTTTTTGTGTGATAAAAAGCA
GGTCCTGGAACAAGTTATCATAGCCCATTAAGATTCTACT
TTTTAATGCTAGGTGCTGAAAACATCGCTATTGTCTGAAA
AGATTCTACAGCTATCGTTGCATCAAATCCTTTTCAGAGA
TAAATTGCAAAATACTTAGAGCTGCTATAGAACGTGCACT
GTTCAAAGTACAAGGACTTAAGTAATAGGGAAGTACTGTG
ACTTGAAAGTGACTGACTTTCCCTTGTACTCACACCAGGT
GACAGAGTGTCAAACCTGGCACAGTCCAATTGCCATCAAT
ATTCATTAACAACCAGGAAATACACAGAAACGCAGCCCCT
GATTTTCTATGCAGGGGAAACTCTTTGTTTTAGAATATAT
CTCTTTATAAAACACAATATTTTTCAATATAACAAACTAT
CAAAATATTTTGTATCCCTTCATTTGTGTAATGAATACTC
TATAGATAGAGAATTAAATTTTACAAAATTGAACTAAAAT
AAGTCTAGGGCTTTTAAAAAATGTGATTAGATAATTTTAG
GCATATTATATTTCACATTCTCATACTGGTTACACAGTAA
ACATTCTGCCAGGAAATTTGCCAAATGTTTTGTGCTTATT
CCAGTAAGTTAGGTAGGAGACAACATTTTTTCCCCCTGAA
AGACTGCAAACACTTCATCATCCATTCACCAGTGTGAAAA
CAATATTTAAGAAGAAGTTCTCTTCCACCCACGCATGTAT
TCCTCAGGATAACAGTTTGTCTTATGTGTAAATTCCTTCT
GGTGACTGGCACTTGTGTCTTGATTTTAAAAAGCAATGAG
TCTACACTCAGAGGCAATCATTTCTACCAGTATCTCGACT
TTTCCTCCTCTCCCTTAAATCTGACCAGTGTCAGAAGAGA
AGGTATCCTTTCCTCCCTGGCTATCTGAAAGCAGAGTTGT
GGGGTGTTTCTCTTTTCCTGATCAAGATGGCTTTCAATGT
GTTCACTTTTGAAATTCATATGTCATATATGATTAAAGTT
CACTGGGATGAACCAACACTATCATGTATTGTCTGTGGCA
CCTTGTCATGTCACTCTATCATGTATTTCATTATTTTAGT
GCTGTGTGCTCTGTGTAAATATTTTCTCCTAAGATTGCAG
GCTCCTTCCATCTGGGGACAGCACCAGATGCCTCTTTGGT
GGTTTTTGGGGCCTGTACCTATACCTGAGCTTAGCAAGTA
CTTGTACATAGATAGATTAACAAATTAAGAAAAGCACTTG
TAAATTCTGGACCACTTGTTAATTACTAGGGAATCAGATA
ATGAGTAGAACCTTAAATGTCAATACTAAAGTAATGCTTT
TATTTTGCTTTTGTGGATGAGATAATGTGACGGATTTGTG
CTTCTTAAACAAACTTATAATAATTATATCAGGAAGGAAA
AGCGTAATCATATACCATCAAACAATATCGTGTGTGAGGA
CAAGAAGAAGGATATTCTAGGAATTGAATCCTATATACGC
TATACTCATGAAGAAAAATACAAGTTGGCTTACTTTATGC
TCAGCCTGTGGCAAGACAATTCAACCAGGTCATGTTATAG
ACTGAATGCTGTGTCCCCCACAATTCATATGTTGAAGTCC
TAACTCCCAGTGTGGCTGTATTTGGAGATGGGGTCTCTAA
GGAAGTAATTAAAATCAAATAAGGTCATAAGGGTGGGTCC
CTGGGGTTGATTCTAAGACAAGACACCAGAGAGCTGGCTC
TCTTTCTCTCTCTCGGGATGCACCAAGGAAAGGTCTTATG
AGGACATGGAAAGAAGGTGGCTGTCTAGAAGCCAGGAAGA
GAGTCTTCATCTGAAACCAAATTGGCCAGAACCTTGATCT
TGAACTTCTAGCTTCCAGTACTGCGAGAAACAGATTTTTG
TTGTTGAAGTCAACAACCGTGTATTTTGTTATGGCAGCCT
GAGCTGACCAATACAATCTGCCTTATCTGGTCTCTATTAG
CTGTCTTCTATTTGCTTCTAATTTTTATCAGTCCATATCC
TACCAGCCCAAAGGTGAGATAGTGAGAGTGACTTTTAATT
ATCCTTGCTTTAAAGGCAAGAAAAGGGTACCACCTAAGAC
ATGGATGCACTGCAAGCTACGGTAGTAAGTGACCTGGCAG
TTATCACATCATTCTTGATTTATTCAACAAGCTTTTTTTG
GGGGGGACCTCCCATGTGTCAGGCACTGTTCCAGATGCTG
GGATATGGTAGCAGGCAGACTACATGAAGCTTGTATTCTA
GTTTATTGTCTATTATGGTCAAAGAGAGCTTAAATACCAA
CCTAAGCACAATATAAAAATAGTATTCGATGACAATTGAT
GGCAGCTGAGTAAAGACCTGGACGAGGGAAAAGAGAGAGA
GCCATGTAGCTATCTGTGAAATGAGAATTCCTGTCGTGAG
ATGGCCTGAGTGCACCTGAGGAACAGAAAAGAACAGAAAG
CAGGTCAGCGTGGTGGAAGGGTGAGAGCCTGAAGAGATGA
GCTCAGAGGCTTAATGGGTGCAGGGGAAGCTGATGATGTG
GGGTCTTTTCTGTAAGGCATTCATCACCCTGTAGTTTTAA
CTCTGTGTGGGATGTGAAGCCATTAGGGATTTTGCAGCAG
AGATGTGACCCAAGATGTCTAATGTCTAACATTTTAGCAT
GATTACCTGGGCTATGGTGTTGAGAAAAGTCTGAGGAGCT
GATAAACTTTTTAGCTCATTGGAATCAATGACATGATGTG
TGTCTGCTGGTGGGAAAGATATCTCAGAGATGGGAAAACT
GATAGTGGGGAAGGAGAGGAGAGGTTTGCTGGAGTGACAT
TCTCCAATAGGTGAGAGAAGATGGAATGTGGTGTCCCCCC
TAAAACTCAGGCGTTTATTCAAACTAACAGGAAAAAGGCG
GAGTTTGTAGCACAGAAGTAGCGGGTGGGTAAATGTGGTG
TTTGGGAGCTTGGGGAAATTCTCTACTGACTACTTCAGTT
TTCTCAGTGAAAAAGGAAGAAAGGTGACAACTGAGAGAGA
AAATAGGTAAGGAGGTGTGAGAGGTTTGATGAAAAAGAAG
ATATGAAACAATGGTTTGGGAAAGTGAGAATGCATGGACT
CAGAAATGATGGCTGAATTGCCTGCCAGTTGGAAGGGTCC
CCTTTAAGGTTACGGTTGTGAATTTAAACAGAGACTGGCC
TGTCTCCAGCCACAATCAGCTGAGCAGGTGCAGGCGTGGA
TTAGGCAGAGAGCTGGAGTTTTGCCAAGCAAGGAAGACAA
GGTGAGAGACGGCCCACGGAGTGAAGGGTCTAACCAAGGG
AGCAATTATCATGATGAACTACGAAGGCTGAGCTGTTACA
GAAGAGCGATGACACGATGGGGCTGTGGGACCTTGAAAAG
GTGGCGGATCAACAGATTGAGGTTCCCTGGGCTGGCAAAA
GATTGCTGGAGTCATGGTACCAGAGGAAGTGAGCTGGTGT
GAGAGGAGATGGAGGCCAGCGAGTGAAATTCTTAAAATGG
AGACTGTGGCCACTGTGTCCTGAGTCCTCAAATCCAATTT
ACAGAAAGGCCTTTTTGACTAACAGGTAAAATCCATTAAT
TAATGAGAGTCTTAAAGTTTAAAAGTGCCCCCATGGCTGC
AACTTCTGTTTGTTACTGTTTCCACAAGCAGAGGGCAGGC
TAATAAAAATGTTACTGTATTCCTGGAAGTTAATGAATAA
TAAAACCACATGCCTGGAAGCAACTTCGAGAGGTCCTAGT
TCAGATGACTTCACATTCTCCTACCAATTCTGAACATCTT
GGGGAAGAAAATGCCACTACCCAGGTGAGTTGGTCATTTA
CTGCCAAACACTCTTGTTCAGGTTGTAGATTTTGTAAAAC
ACTTTTATTGAATTAAAATCATATGTCCTTTTTTATTTTC
TTTAGGGAAGAGAGAGAAGAGTAGGTCAACATTATTTTTT
AGTAACCCTTGACATTAGAAGGCAATTTTAAATTTGGATT
TCGTATGTACAAGGTGTCACCTTGCCAGGTGGTTTTCACC
TGGAAGAGAGGTAGAGAAAGATCTCTAATGGCAAGAGATA
AAAAAAATTTGTTAATGTGCATTGAGATGGAAATGTCTCA
CCCTTCATATTAAAAAAAACAGAACTTTATGTGTATTTAC
AATGATAGCATGACAGCCAGAAAAACTGTGAGCCCCACAT
CTGAAAAAAAGATACAATTTATGTTTCCAAAACTGTAAGG
TCAATATATATATTTTTAAAGTCCATATTGTTTCTGAGTT
TGGAGCTGTCTCCTTGCTAATTCTTTGCATTGGCTTGAAT
TGTACTTGGAATTCTCTGATTGCTGGTTTGCGCCTGGGAA
CACTATTCTCCTTTCTGGTCTTGCTGAGATGTGGAGTAGG
AGGGCTTGTTAGGGAACTTGTTACATTTTGAACCAGCTGA
CTCAGGTGCTCTTGAGGGGAAGTTTGTTCTGAGGAGAAAC
TCTCTTATTATAAGGCCTTATTAGGGTTTTTAAGCCTTGG
GCTTTTTTGGCAGGTCAATGTGCTAAATCATTAAAAATAT
GGAAAATCAGGTAGAAAGTCTTTTCTCTCTATTTTTTAAA
GGGCGGAAACAAGCACACCAGACAGACTAACCAGCAATCA
AAGTGAAGGGAAAAACAACTGCTTCTTAGTTGTTGCTATT
GCTATTACTGTTATTGCAAACTGCTGATAGTATGTTTCTG
GTTCTGATTAAAGGTAAGTAGATTTTAAAAGGAAATTCCT
TTTAATAAAGGGGCCTAAAAGTCCCAAATTCAAGAGAGAA
GTAAGAACAAAGATTGATTATTCTCAAACTTGCCTCATTT
ACTGTAGCAATAGATACCTACAGAAATATTTTCACAAAAT
TCTACCTGAAAAGTATGAGAAGGGAGAAGTTCGGAAGAAG
TATGTGATTTCAAGGTGGTATGCTTCATGTGGTGGGAAGA
GGATAGGACATGATTAGATGTGTAAAAGAGGACGGTAAGA
AGAACTATAACAGACTAAGTTGAAAACTCATTCGAACTAG
CTTAAAGGAAAATGAAATGAGAAGAAATAAATGCAACTTC
CCATTCCCTACCTCCCTACCCTGCAAGCCCCTGGTAACCA
TCATTCTACTCTTTGCTCCTATGAGTTGAACTTGGTTAGA
TTTCACATGTAAATGAAGTCATGCAGTATTGGTCTTTTTG
TGCCTGGTTTATTTTGCTTAGCATAATGTCCTCTAGATTA
ATCCACATTGTCAACATTGACAAGATTTTCTCCCTTTTAA
AAGCTGTATAATATTCTTTGGTGGACATATACCACATTTT
CTTTATCCGTTTATCTGTGGGCTGGGGAGTAAGCTGTTGA
TCAAAGGGTACGAAGTTTCAGTTAGACGAGAGGAATAGAT
TTTGAGATTTTATTGCACACCAGTGTGACTATTTTCAATA
ATAATGTATTACATAATTCAAAATAACAGAGTAAATTTCA
AATGTCTTATTATAATTATAAAAAGTGACAGGAAAGCAAG
GTGATAGTTATGTTAATCAGCTTGCTTTAAACATACCACA
TTGTATACATACTCAAAACATCACATTGTATCCCATAAAC
GTATACAATCATGATTTGTCCATTTTAAAAAGTAAAAATA
AGAAGAAATAATTGTGGTTGAATCTGAGGGACTAGAAATA
GGGACTGGAATGACATTAGGACCAGGTAGCAGCTCCCTTT
TCCTTCCCTCCCCTCTCCAGCCCCACATGGTCTTTTGCCT
CAGCTTCCCTCTTGACTTTTACTTTCTCCCACCCACCTCC
CTTTCCTGTGGTTGGGTGTTTGCTACTCAGCATGCGTTCA
ACGTGGTTGCACCACTGCCCCTGAGTGTACATGGGCTGAA
ACGAGGGAATAGAGTAGCTGACCGACTTGCCTGTCTCACA
ATTCCAAACCACTGAGAGAGAAATTCTGATAGGCACCATT
GTGGCCACAAGATGAGGTGGTGTCATCTGGTACAAACCGG
AAGGCCAAATTTCTCCCTGTAGGTGGGGGTGGATAACAGA
AGTTTTCTGAGAAGACTGTGGGATGGGGTAACACCCCAGG
TGTGATGACTTTATATTACTAGGTTGACTTAAATGGGGAC
TTTGGAAGATGTATAGTTTGCATCGTCCAGTTTTTTTGCA
CAACTGTGTTTCTGTTGACATGTTGAGCAATCTCTCTCCT
GAGACTTGAGAGCATTTGGGGAATAGCATATATCACAGTT
AATTGCTGGTTCAGGCTGGCTCTTGCCAGTGGATCACTAT
TCTGTCATACTCAAAAGACTTTGGGTGACGTGGTGTGAAT
TCACAGAGCTCACTTCTGGTAAACGGGGGCCTTCTTCATC
CCTCTTTTTCTTTAGTAGAATGAATTAAAATTATTAAGTG
GAGTGTATTTTCCTTTTATCTTTGAACATATTAAAACTAA
TTTAGTAAATGTGTATTTAAATATATTAATTTTATTTCAT
TTTTAAAATATTTAGGAACATTGCAGCACAAAGATTTTTA
ATAAATATGACCATAGGCCCATTTAGTAGCATATTTCTAT
GCTAGAAGTGTGATAAACTAAAAGAAAATTTGTATTTTTG
GAAAAGATTTCTTGGGAAAGATTTCTGAATTTCATAAGTA
ACCTGGAAACTCTGTAGTGAACGAGTGGCTGTGTATTTCT
GCATCTATTTGGATGAGTATATTAACAAACGTGTGAAACC
GCGTCGTCTGCTGTGAGTCAAATATTGCTCTCTGGGGGCT
GCAACAGTTCACACATCCTCCTTTTTGAGGGTAAAAAGGG
GAGGGGAGCATCTCTCTCTTTTCTTAATAGAATATATGTT
TTCATTTAATAGATTTTGGGAATAAAATTTAGGTTGTGTT
TTTCTTCTCCAAGTTTTGCATGCCTTTGGCTCACATATTT
ATCTTGCCAGGAAGCTTTTCAAAACTAAACAGTCCATATT
TTGAGATACCATCCTCAAGTAAGAAGTAAACTGTGAAATT
CTCTGTAGTTCTTTGATTTAAAACACTTGGAAGGCATTCC
ATCTGTGTTTGCTTGTGTTGATATGTCTATATTTTAAACA
TAAAATGCTAGGTTCCATTTTCATTTAAATAATTTTTTTT
TTTTTTTTTTTTTTTTTTTTTTTTTTTGAGACGGAATCTC
TCTCTGTCACCCAGGCTGGAGTGCAGTGGTGCAATCTCAG
TTCACTGCAACTTCCGTCTCCCAGGTTCAAGCAATTCTTC
CTCAGCCTCCCGAGTAGCTGGGATTACAGGCATGCACCAC
CATGCCTGCCTAATTTTTGTATTTTTAGTAGAGATGGGTT
TCACCATGTTGACCAGGCTGATCTTGAACTCCCGACTTCA
AGTCATCTGCCTGCCTCAGCTTCCCAAAGTGCTGGGATTA
CAGGCGTGAGTCACTGCACCTGGCCTAAATAACTGATTTT
CTTGTGGTGAGTTGTCAGGAGCATCTCAGTGAAGACCAGA
GAGGAAAGATGGCACATAGTTCTTTCTTCATTTAATTAAC
CAAGTGTTATGAAACATTAACCAAGATTAACATACCTGTA
TTGGCATTATTAATAAAGTCCTCCTTACTATCGGCCCATT
AGCAATAATGGGTAATATCTTATAGAGATAAATGACTATA
AATATGAAAGTGGATTTGAGATGATATGAGAGTCTAGGGT
GTAGTAAGGATTTTCATCCCTGCTCTATTAACACCTTGAT
GTACAGACTTGAACAGGATACCTAGTATTATGCCAAGGTT
CTTCTCATTCTATCTGATGAGACAGAGAGTATCTAGTGGT
TGATCTTTTCAGGGATGGAAATCTGCAAACTGAGTCATTG
ACAACACACTCTAATGGTTGGTTTTAAAGACATATTGTCA
GAGTAGAGATGTCAGGGACGCAGGCAGGCTGGCCAGCTAG
ACAGATTTTCACAGTGAAGCAGTACTTTGATGGAGTTTCC
ATACCCTGAGACATGGGCTTCTGGTTTGAAGGCAAAGCAT
CTTGATTTCTTTTGCCATGTCTTCTAGACTTTATCAGGTT
CTTCCGGTCTGGCTCATGTTAACTAAATTAACAACGATAA
CAGCAAACACCTGATTTTATTAAAAGAAACAAGTTATTAC
TTTCCAGAGAATATGTCCTTTCAACATTCAGGTATTTGTT
TCTGGCATTCAGGGTTCCCAGTTTCTAGAATTAAGTTACC
AGCAAGAACATATTTATAAATAGAATACTGCTTAGAGATT
GTGGAATCAGAGCAAAGATAATTGGATTAGTTTAAATGAT
ACTTCAGTGATGCCATGGTAAATCCTGGTGAATTTCCCCT
GCTTCTCAATAGGGCATAGTTTTTCTGTGACTCATCCTCT
AGATTCAGCATCTTTTTTTCTGATTCGGAGCCAGGTGAAC
TCTGTCAAAATCTTGGACTTTTTGTTTCCATGAATTCTAC
ATCCCATGCAGATTGTAGCCCTTCTGCCAACACATTCTTT
TATTAGGCCATAGCTGACTTTAAGAGTCAATCATATTTTC
CTGTAGCTAAATAATGTTGATTGAACTTGGGGGTTCTAAA
TATCTCTCAGTCACATACTTTTAGGCCGTATTTTAAGGTG
GGCTTCTTCCACAGATGGCCAATTTCATGATGATAATAAC
TGCTGGCCAGGCATGCTGGCTCAAGTCTGTAATCCCAGTA
CTTTGGGAGGCTGAGGCTGAAGAATTGCTTGGGGCAAGAA
GTTTGAGACCAGCCTGGGCAATACAGTGAGACCTTGACTC
TACCAAAATAATAATAATAATAATAATAATAATAATAATA
ATAATAATAAAATAAATAAATAAATAAATAAATTAGCAGG
GCATGGTGACATGCACCTGTAGTCCTAGCTACTCAGGAGG
CTGAAGTGGAAGGAGGATCTCTAGAGCTCAGGAGGTTGAG
GCTGCAGTGAGTTATGATCACTCCACTGCACTCCAGCGTG
GGCAACAGAGCAAGACTCTGTCTCTAAATAATAATAATAA
TAACTGCCATTTTTTAGCCTACAATATACCACCAGGTTCT
TGTTTTCACAGACTGTGTGTTATAATATCTATTTCTGAAG
TAAGAAAATTGAGACTGAAAGAGTTAAAGGACTTGCTTTT
TGTAAAGAGCTTGAAAGGGACCAAGTTGGGATTGATTGAT
TGATTGATTGGGTTTTTTTGAGACAAGGTCTTTCTCTGTC
ACCCAGGCTGGAATGCAGTGGAGCCATCTCAGCTCACTGC
AACTTCTCCTTCCTGTGCTCAAGAGATCCTCCCACCTCAG
CCTCCTGAGTAGCTGGGACCACAGGTGTGCACCAAAATCC
CAGCTAATTTTTGTATTTTTTATAGAGATGGGTTTTCTCC
ATGTTGACTAGGCTGGTCTCAAACTCCTTGGCTCAAGCGG
TCTGCCTGCCTCAGCCTCCCAAAGTGCTGGGATTACAGGC
ATGACCCATCATGCCTGGCCCCAAGTTAGGATTTAAGACC
AGTTCTGCCTGACTCAAAGCTTGTGCCTTCTAATGTTGAC
CCCTCCTATTTTACTTTCAGGGAATAACTAATATCTAAGT
TTTCAGAGAACTCTATTTTCCCCTTATATCCTGATTATAG
TACAAAATCTGTATTTTGGTATAAAAAACATGTAATGCAG
AGTCTTTGTATCAATGTGACAGAAGTTCTATATGTCTAAC
ATTTAACAGATATTATTGAATATGCTTGACAAGCATATTT
TCATGAACTACTAGGGACAATTGTTTGAAGTTGATAGTAC
TATTATTAACAACCTACAGTTGAGAAGATTGAGTCAGAAA
AAATTTAAATAACTTCTCATAGCAACACAAGTCATGACTC
AAACTTATTCTGTCTGCCTAGATTTGGACTTTTACTTAGT
ATACTATACTGCCTCTTTCGTTAACAGAAACTTTAGATCT
GAAGGTCCAAAGATCGTATTGCCTGCCTTGTGTTTACATA
GAAGTTTTGTTTAATAAAATCAGTATGTACTTCAAGCTAG
ACTCAGTGCCATGATACAATAATAAATAAGTCTTTTCTTT
TAAAAATGTTGTGGACATGTAAGTGACATAACCATAACAC
AAAGTGATAAGCAAGGAGCTATATGGTGCCAGGAGAGTAC
AGATAAGCAGGAAATTAATTCTGCCTCAGGCATGGGAATG
AGAGGGCACTAACTACATGGAGGAAATGAGAAGTGATGAG
TAAGGTGAGTCCTAAAGTAGAAATAGGACACAAGTAAAGG
AAAGGGGATGGGAAAGAGAAATATCATATTAGGCAGCAGC
TAGAGGCCTGGAGGCAAGAAAATACAGGGCTTGTTACAGA
AGGAATTGAGGGATGTTGCTGGAGCAACCAGAAGGTGCTA
TTGCGGGCCCGGAAAATAAGGCCAGACAGTCAGACTGGGA
CGAGGTTTTGAAGAACCTTTTGTGCCTGGAATTTGGATGT
TGCTGGCAATGGAGATCCATGGAGAGTTTTGAGCACCACG
GTAACACGATTAGCTCAGATGTGTATGGAGAATGGGAGTT
GCAGTGAAGCAAAAACTGTGATTTAGAAGAGCAGTTTTAT
AATAATACAGGCAAGAATAAAGGATGAGGGTCTAGTCTAG
AAAGTAAACAATGGATATGAAGATTGCTAAAGCAGAATCT
AAAGGAAATAAATGGTGGCTGATTAGATGGAATCAGGGAG
CCAAGGACGACCTTGTGATTTCCAACTTGGGCAATAGAAT
GAATGTTGATTTTCTTAACCAATATTGGCAATTTAAGATG
AGGAGCATTTTGGTAATGGTGTCTAGTTATTGTTGTTTGT
TTTCTGATATATTTTATTATCAAATATCTCTTTAAAATTT
CTAAGTTGTTAATGTAAGTTCTAATTTGTAGGGTCTAACT
TTTTCCCCGATGTAACATTTTCTCTTTAGTCAAAATACTT
CTAGAAACTGATAATTCAGTTGATCAGACTTTTATTGAGT
ATCTACCATGTATTTGACTGCAATAGCTATTCAATCTTTA
GAAGAAACAAAGGCAATTGTCATAGCTGAGAATCCTTAGT
TGTTCTCCGGCCAACTTGTAATTTTAAAGGAATATTACAA
TACTTACTCAATGTCTACTTACTAAATACAAAGTCCTTCC
TATGTTCTTTGGACTGCACAACTGGTATTTCTCATAATGT
CAACTACTTGAAGAAGACTAATTAATTCTTCTTTAGACTA
CTCATTTTTATGTTCAGAGGGTTTTCTTTTCAAACTTACC
TAAGAATTTACCTCCAGTAATTTATTTTTCCCATAGTTAT
TGGAGTAATCCTGGTTTTGCAAACTAGCGTCAACATATAA
CAAAAACTGGACTTTAGAGACTAGAGGAAAAATTCTGACA
ATGAGAAAAAGGCACTTCCTTTAATCCTCTATTTTCTGAT
TTTTGAACAATTTATGGATACTCTGATCTAAGGAAACATT
TATTGCAAACATGTAACAGACTGTATTGATTCAGGAGGCA
AACAAAGCAGCATTTGGTGAATAAGATATCTTGTTAACAA
GATATCACAGTTCTGTCAAGTGAGCCCAGGCACAGGATTT
GAAGACGGAAAAGACTATGTTTGGATGACACAATTTAGGA
TCATTGCTGATTTATTAAAAAGGATCCTTTCATATTCCAC
AGGTGGAAGAAAGCTAAAGCACAGGCTTCTTGTTTGTGCT
GGGTGGCTGCTAACATATGCCATCAGAGCAGGTGGACTGG
CAGGATCAGAGACAGACCAGGGGAAGGCAGTGGCAGGCCA
GTGTGCCCTTCCCTCCCCAGGAATTTGAAAAATGTTACTT
TGATGACCTCTAACTATGACTATAGTCCTTGTCTCTTCCA
AATGTGGGGGTACTTTTTTAGCTTCTGTGTGTGTGTGTGG
GGTGGGGGGGATAAGGGTCAGTAGTCAAATTATTTCTTTT
CTGACCTATATGGTAAACAGAACAACAGTGACAGTTATTG
CATTCTTGGACTGACAATCCATGAGGTTCTGAGAAAAAAG
CTAAGGTCTTAGACCATTTTTGAAAAGATTTATTGACATA
TAGTTAATATATCATATAGTTCATTCACTTAAAGTATACA
ATTTAATGGCTTGTAGTATGTTGACAGATATGTCCAACCA
TTACCACCTTCAATTTTAGAACATTTTGACCACATCAAAA
TACAATATGTATCCTTTAGCTATCAGCACCTTATTCTGTC
TACTCCCATCTCCCAGCCCCTAAGCAACCACTATTCTACT
TTCTGACTCTATAAATATGTCTATTCTGGACATTTCATAT
CAATGGCATCATATAATATGTAGTCTTTTGTAACTGGCTT
ATTTCACTTAATACATTTTCAAGGTTGATCTGTGTTGTGG
CATGTATCAGTATTTAATTCCTTTTTATAGCTGATTATTA
TTACATTGTATGATTTTTTTTTATTATTATACTTTAGGTT
TTAGGGTACATGTGCACAATGTGCAGGTTTGTTACATATG
TATCCATGTGCCATGTTGATTTCCTGCACCCATTAGCTCG
TCATTTAGCATTAGGTATATCTCCTAATGCTGTCCCCGCC
CCCCCCACCCCCCACCCCACAACAGTACCCGGAATGTGAT
GTTCCCCTTCCTGTGTCCATGAGTTCTCATTGTTCAATTC
CCACCTATGAGTGAGAACATGCGGTGTTTGGTTTTTTGTC
CTTGCCATAGTTTACTGAGAATGATGTTTTCCAGTTTCAT
CCATGTCCCTACAAAGGACACAAACTCATCATTTTTTATG
GCTGCATAGTATTCCATGGTGTATATGTGCCACATTTTCT
TAATCCAGTCTATTGTTGTTGGACATTTGGGTTGGTTCCA
AGTCTTTGCTATTGTGAATAGTGCCGCAATAAACATACGT
GTGCATGTGTCTTTATAGCAGCATGATTTATAGTCCTTTG
GGTATATACCCAGTAATGGGATGGCTGGGTCAAATGGTAT
TTCTAGTTCTAGATCCCTGAGGAATCGCCACACTGACTTC
CACAATGGTTGAACTAGTTTACAGTCCCACCAACAGTGTA
AAAGTGTTCCTATTTCTCCACATCCTCTCCAGCACCTGTT
GTTTCCTGATTTTTTAATGATGGCCATTCTAACTGGTGTG
AGATGGTATCTCACTGTGGTTTTGATTTGCATTTCTCTGA
TGGCCAGTGATGATGAGCATTTCTTCATGTGTTTTCTGGC
TGCATAAATGTCTTCTTTTGAGAAGTGTCTGTTCATGTCC
TTTGCCCACTTTTTGATGGGGTTGTTTGTTTTTTCTTGTA
AATTTGTTTGAGTTCATTGTAGATTCTGGATATTAGCCCT
TTGTCAGATGAGTAGGTTGCAAAATTTTCTCCCATTCTGT
AGGTTGCCTGTTCACTCTGATGGTAGTTTCTTTTGCTGTG
CAGAAGCTCTTTAGTTTAATGAGATCCCATTTGTCAATTT
TGGCTTTTGTTGCCATTGCTTTTGGTGTTTTAGACATGAA
GTCCTTGCCGCCTATGTCCTGAATGGTATTGCCTAGGTTT
TCTTGTAGGATTTTAATGGTTTTAGGTCTAACATTTAAGT
CTTTAATCCATCTTGAATTAATTTTTGTATAAGGTGTAAG
GAAGGGATCCAGTTTCAGCTTTCTACATATGGCTAGCCAG
TTTTCCCAGCACCATTTATTAAATAGGGAATCCTTTCCCC
ATTTCTTGTTTTTGTCAGGTTTGTCAAAGATCAAATAGTT
GTAGATATGCGGCATCATTTCTGAGGGCTCTGTTCTGTTC
CATTGATCTATATCTCTGTTGTGGTACCAGTACCATGCTG
TTTTGGTTACTGTAGCCTTGTAGTATAGTTTGAAGTCAGG
TAGCGTGATGCCTCCAGCTTTGTTCTTTTGGCTTAGGATT
GACTTGGCAATGCGGGCTCTTTTTTGGTTCCATATGAACT
TTAAAGTAGTTTTTTCCAATTCTGTGAAGAAAGTGATTGG
TAGCTTGATGGGGATGGCATTGAATCTATAAATTACCTTG
GGCAGTATGGCCATTTTCACGATATTGATTCTTCCAACCC
ATGAGCATGGAATGTTCTTCCATTTGTTTGTATCCTCTTT
GATTTCATTGAGCAGTGGTTTGTAGTTCTCCTTGAAGAGG
TCCTTCACATCCCTTGTAAGTTGGATTCCTAGGTATTTTA
TTCTCTTTGAAGCAATTGTGAATGAGAGTTCACTCATAGT
TTGGCTCTCTGTTTGTCTGTTATTGGTGTATACATTTATT
TTGTATCCTGAGACTTTGCTGAAGTTGCTTATCAGCTAAA
GGAGATTTTGGGCTGAGACAATGGGGTTTTCTAGAGATAC
AATCATGTCATCTGCAAACAGGGACAATTTGACTTCCTCT
TTTCCTAATTGAATACCCTTTATTTCCTTCTCCTGCCTGA
TTGCTCTGGCCAGAACTTCCAGCACTATGTTGAATAGGAG
CGGTGAGAGAGGGCATCCCTGTCTTGTGCCAGTTTTCAGA
GGGAATGCTTCCAGTTTTTGCCCATTCAGTATGATATTGG
CTGTGGGTTTGTCATAGATAGCTCTTATTATTTTGAGATC
GTCCCATCAATACCTAATTTATTGAGAGTTTTTAGCATGA
AGGGTTGTTGAATTTTGTCAAAGCCTTTTCTGCATCTATT
GAGATAATCATGTGGTTTTGTCTTTGGTTCTGTTTATATG
CTGGATTACATTTATTGATTTGCGTATGTTGAACCAGCCT
TGCATCAGGGATGAAGCCCACTTGATCATGGTGGATAAGC
TTTTTGATGTGCTGCTGGATTCGGTTTGCCAGTATTTTAT
TGAGGATTTTTGCATCAATGTTCATCAAGGATATTGGTCT
GAAATTCTCTTTTTTGGTTATGTCTCTGCCAGGTTTTGGT
ATCAGGACGATGCTGGCTTCATACAATGTGTTAGGGAGGA
TTCCCTCTTTTTCTATCGATTGGAATAGTTTCAGAAGGAA
TGGTACCAGTTCCTCCTTGTACCTCTGGTAGAATTCAGCT
GTGAATCCATCAGGTCCTGGACTCTTTTTGGTTGGTAAGC
TATTGATTATTGCCACAATTTCAGAACCTGTTATTGGTCT
ATTCAGAGATTCAACTTCTTCCTGATTTAGTCTTGGGAGG
GTGTATTTGTTGAGGAATTTATCCATTTCTTCTAGATTTT
CTAGTTTATTTGCATAGAGGTGTTTGTAGTATTCTCTGAT
GGTAGATTGTATTTCTGTGGGATCGGTGGTGATATCCCCT
TTTTCATTTTTTATTGCACCTATTTGATTCTTCTCTCTTT
TCTTCTTTATTAGTCTTGCTAGCGGTCTATCAATTTTGTT
GATCTTCTCAAAAAACCAGCTCCTGGATTCATTAATTTTT
TGAAGGGTTTTTTGTGTCTCTATTTCCTTCAGTTCTGCTC
TGATTTTAGTTATTTCTAGCCTTCTGCTAGCTTTTGAATG
TGTTTGCTCTTGCTTTTCTAGTTCTTTTAATTGTGATGTT
AGGGTGTCAATTTTGGATCTTTCCTGCTTTCTCTTGTGGG
CATTTAGTGCTATAAATTTCCCTCTACACACTGCTTTGAA
TGTGTCCCAGAGATTCTGGTATGTTGTGTCTTTGTTCTCG
TTGGTTTCAAAGAACATCTTTATTTCTGCCTTCATTTCAT
TATGTACCCAATAGTCATTCAGGAGCAGGTTGTTCAGTTT
CCATGTAGTTGAGCGGTTTTGAGTGAGTTTCTTAATCCTG
AGTTCTAGTTTGATTGCACTGTGGTCTGAGAGACAGTTTG
TTATAATTTCTGTTCTTTTACATTTGCTGAGGAGAGCTTT
ACTTCCAACTATGTGGTCAATTTTGGAATAGGTGTGGTGT
GGTGCTGAAAAAAATGTATATTCTGTTGATTTGGGGTGGA
GAGTTCTGTAGATGTCTATTAGGTCCACTTTGTTTAGAGC
TGAGTTCAATTCCTGGATATCCTTGTTAACTTTCTGTCTA
GATGATCTGTCTAATGTTGACAGTGGGGTGTTAAAATCTC
CCATTATTATTGTGTGGGAGTTTAAGTCCCTTTGTAGGTC
ATTCAGGACTTGCTTTATGAATCTGGGTGCTCCTGTGTTG
GGTGCATATATATTTAGGATAGTTAGCTCTTCTTGTTGAA
TTGATCCCTTTACCATTATGTAATGGCCTTCTTTGTCTCT
TTTGATCTTTGTTGGTTTAAAGTCTATTTTGTCAGAGACT
AGGATTGCAACCCCTGCCTTTTTTTGTTTTCCATTTGCTT
GATAGATCTTCCTCCATCCCTTTATTTTGAGTCTATGTGT
GTCTCTGCACGTGAGATGGGTTTCCTGAATACAGCACACT
GATGGGTCCTGACTCCTTATCCAGTTTGCCAGTCTGTGTC
TTTTAATTGGAGCATTTAGCCCATTTACATTTAACGTTAA
TATTGTTATGTGTGAATCTGATCCTGTCATTATGATGTTA
GTTGGTTATTTTGCTCATTAGTTGATGCAGTTTCTTCCTA
GCCTCGATGGTCTTTACAATTTGGCATGTTTTTGCAGTGG
CTGGTACCGGTTGTTCCTTTCCATGTTTAGTGCTTCCTTC
AGGAGCTCTTTTAGGGCAGGCCTGGTGGTGACAAAATCAC
TCAGCGTTTGCTTGTCTGTAAAGTATTTTATTTCTCCTTC
ACTTATGAAGCTTAGTTTGGCTGGATAGGAAATTCTGGGT
TGAAAATTCTTTTCTTTAAGAATGTTGAATATCGGCCCCC
ACTCTCTTCTGGCTTGTAGAGTTTCTGCTGAGAGATCAGC
TGTTAGTCTGATGGGCTTCCCTTTGTGGGTAACCCGACCT
TTCTCTCTGGCTGCCCTTAACATTTTTCCTTCATTTCAAC
TTTGGTGAATCTGACAATTATGTGTCTTGGAGTTGCTCTT
CTCGAGGAGTATCTTTGTGGCGTTCTCTGTATTTCCTGAA
TCTGAATGTTGGCCTGCCTTGCTAGATTGGGGAAGTTCTC
CTGGATAATATCTTGCAGAGTGTTTTCCAACTTGGTTCCA
TTCTCCCATCATTTTCAGGTACACCAATCAGGCGTAGGTT
TGGTCGTTTCACGTAGTCCCAAATTTCTTGGAGGCTTTGT
TCATTTCTTTTTATTCTTTTTCTCTAGACTTCCCTTCTCT
TCATTTCATTCATTTCATCTTCCATTGCTGATACCCTTTC
TTCCAGTTGATCGCATCTGCTACTGAGGCTTCTGCAATCT
TCACGTAGTTCTCGAAACTTGGCTTTCAGCTCCTCCATCT
CCTTTAAGCCCTTCTCTCCATTGGTTATTCTAGTTATCCA
TTCTTCTAATTTTTTTCAAAGTTTTTAACTTCTTTGCTAT
TGTTTTGAATTTCCTCCCGTAGCTCAGAGTAGTTTGATCG
TCTGAAGCCTTCTTCTCTCAACTCGTCAAAGTCATCCTCC
ATCCAGCTTTGTTCCATTGCTGGTGAGGAACTGCGTTCCT
TTGGAGGAGGAGAGGTGCTCTGCTTTTTAGAGTTTCCAGT
TTTTCTGCTCTGTTTTTTCCCCATCTTTGTGGTTTTATCT
ACTTTTGGGCTTTGATGATGGTGATGTACAGATGGGTTTT
TGGTGTGGATGTCCTTTCTGTTTGTTAGTTTTCCTTCTAC
CAGACAGGACCCTCAGCTGCAGGTCTGTTGGAGTTTACTA
GAGGTCCACTCCAGACCCTGTTTGGCTGGGTGTCAGCAGC
GGTGGCTGCAGAACAGCGGATTTTCGTGAGACCACCAATT
CAGCTGTCTGATAGTTCCTCTGGAAGTTTTGTCTCAGAGG
AGTACCTGGCCCAGTGAGGTGTCAGTCTTTCCCTTCTGGG
GGGGTGCCTCCCAGTTAGGCTGCTCAGGGGTGAGGGACCC
ACTTTAGGAGGCAGTCTGTCCGTTCTCAGATCTCCAGCTG
CGTGCTGGGAGAACCACTACTCTCTTCAAAGCTGTCAGTC
AGACAGGGACATTTAAGTCTCTGGAGATTCCTGCTGACTT
TTTGTTTGTCTGTGCCCTGCCCCCAGAGGTGGAGCCTACA
GAGGCAGACAGGCCTCCTTGAGCTGTGGTGGGCTCCACCC
AGTTCGAGCTTCCTGGCTGCTTTGTTTACCTAAGCAAGCC
TGGGCAATGGCGGGCGCCCCTCCCCCAGCCTCGCTGCCGC
CTTGCAGCTTGATCTCAGACTGCTGTGCTAGCAATCAGCG
AGACTCCGTGGGCATAGGACCCTCCGAGCCAGGTGCGGGA
TACAATCTCCTAGTGTGCCGTTTTCCAGGCCCGTTGGGAA
AGCGCAGTATGAGGGTGGGACTGACCCGATTTTCCAGGTG
CCGTCTGTTACCCCTTTCTTTGACTAGGAAAGGAACTCCC
TGACCCCTTGCGCTTCCGAGTGAGGCAGTGCCTCGCCCTG
CTTGCTCGCGCACAGTGCGCTTCACCGACTGTCCTGCACC
CACTGTTTGGCACTCCCTAGTGAGATGAAACCGGTACCTC
AAGCAGAAATGCAGAAATCACTCAGCGTTTGCTTGTCTGT
AAAGTATTTTATTTCTCCTTCACTTATGAAGCTTAGTTTG
GCTGGATAGGAAATTCTGGGTTGAAAATTCTTTTCTTTAA
GAATGTTGAATATCGGCCCCACTCTCTTCTGGCTTGTAGA
GTTTCTGCTGAGAGATCAGCTGTTAGTCTGATGGGCTTCC
CTTTGTGGGTAACCCGACCTTTCTCTCTGGCTGCCCTTAA
CATTTTTCCTTCATTTCAACTTTGGTGAATCTGACAATTA
TGTGTCTTGGAGTTGCTCTTCTCGAGGAGTATCTTTGTGG
CGTTCTCTGTATTTCCTGAATCTGAATGCTGGCCTGCCTT
GCTAGATTGGGGAAGTTCTCCTGGATAATATCTTGCAGAG
TGTTTTCCAACTTGGTTCCATTCTCCCCGTCATTTTCAGG
TACACCAATCAGACGTAGGTTTGGTCGTTTGATGTAGTCC
CAAATTTCTTGGAGGCTTTGTTCATTTCTTTTTTGTCTTT
TTTCTCTAGACTTCACTTCTCGCTTCATTTCATTCGTTTC
ATCTTCCATCTGCGATACCCTTTCTTCCAGTTGATCGCAT
CTGCTACTGAGGCTTCTGCAATCTTCACGTAGTTCTCGAA
ACTTGGCTTTCAGCTCCTCCATCTCCTTTAAGCCCTTCTC
TCCATTGGTTATTCTAGTTATCCATTCTTCTAATTTTTTT
TCAAAGTTTTTAACTTCTTTGCTATTGTTTTGAATTTCCT
CTCGTAGCTCAGAGTAGTTTGATCGTCTGAAGCCTTCTTC
TCTCAACTCGTCAAAGTCATCCTCCATCCAGCTTTGTTCC
ATTGCTGGTGAGGAACTGCGTTCCTTTGGAGGAGGAGAGG
TGGTCTGCTTTTTAGAGTTTCCAGTTTTTCTGCTCTGTTT
TTTCCCCATCTTTGTGGTTTTACCTACTTTTGGGCTTTGA
TGATGGTGATGTACAGATGGGTTTTTGGTGTGGATGTCCT
TTCTGTTTGTTAGTTTTCCTTCTACCAGACAGGACCCTCA
GCTGCAGGTCTGTTGGAGTTTACTAGAGGTCCACTCCAGA
CCCTGTTTGGCTGGGTGTCAGCAGCGGTGGCTGCAGAACA
GCGGATTTTCGTGAGACCACCAATTCAGCTGTCTGATAGT
TCCTCTGGAAGTTTTGTCTCAGAGGAGTACCTGGCCCAGT
GAGGTGTCAGTCTTTCCCTTCTGGTGGGGTGCCTCCCAGT
TAGGCTGCTCAGGGGTGAGGGACCCACTTTGGGAGGCAGT
CTGTCCGTTCTCAGATCTCCAGCTGCGTGCTGGGAGAACC
ACTACTCTCTTCAAAGCTGTCAGTCAGACAGGGACGTTTA
AGTCTCTGGAGATTCCTGCTGACTTTTTGTTTGTCTGTGC
CCTGCCCCCAGAGGTGGAGCCTACAGAGGCAGGCAGGCCT
CCTTGAGCTGTGGTGGGCTCCACCCAGTTCGAGCTTCCTG
GCTGCTTTGTTTACCTAAGCAAGCCTGGGTAATGGCGGGC
GCCCCTCCCCCAGCCTCGCTGCCGCCTTGCAGCTTGATCT
CAGACTGCTGTGCTAGCAATCAGCGAGACTCCGTGGGCAT
AGGACCCTCCGAGCCAGGTGCGGGATACAATCTCCTAGTG
TGCCGTTTTCCAGGCCCGTTGGGAAAGCGCAGTATGAGGG
TGGGACTGACCCGATTTTCCAGGTGCCGTCTGTTACCCCT
TTCTTTGACTAGGAAAGGGAACTCCCTGACCCCTTGCGCT
TCCCGAGTGAGGTAGTGCCTCGCCCTGCTTCGGCTCGCGC
ACAGTGTGCTTCACCGACTGTCCTGCACCCACTGTTTGGC
ACTCCCTAGTGAGATGAAACCGGTACCTCAAGCAGAAATG
CAGAAATCACCAGTCTTCTGTGTTGCTCGGGCTGGGAGCT
GGAGACCGGAGCTGTTCCTATTCGGCCATCTTGGCTCCCC
CCCCCCACATTGTATGATTTTACCACATTTTGTTTAGCCA
TTCACCAGCTAACAGACAATTGGGTGGTTTCCACTTTTTG
CCTGATACAAATAATGCTACTATCACATTTGTGAACAAGT
TTCTGTGTGGACATTTGTTTTTCATTTCTCTAGGGTGTAT
ACCTAGGAGTGGAATTGCTGGATCATATCTTTCTTTAACT
ATTTGAGAAAATGCCAAAGTTTTCCAAAGCAGCTGCAATA
TTTTACATTTCCACTAACAATTTATAAGCATTCCAATTTC
TCTACATTCTCTGCAGCACTTGCTATATTCTGACTTTTTG
ATTATAGCCATTCTAGTGGGTATGAAGAGGTTATCTTATT
GAGGTTTTGATTTGTATTTCCCTAATTACTAATAATAACA
AGCATCATTTTATGTGCTTATTATTTGTGTATCTTCTTTG
GAAAAATAGCTTTACCCATTTTTAATTTGGGTCAGTTTTC
TTGAGTGACAAAGATTCTTTATGCATTTTAGATACAAGTC
CCTTATTAGACATGTGATTTGCAAAATTTTTTTTCCATTC
TGTGGATTGTCTTTTCACTTCTATAGAACACAGTTTGGAC
AATGATGAATTAGAGCCTAATGTTAGCCCTCATTTGTTTA
AAATCCAAAATGTGGGGAGCAGGTAACACATGAAAATTTA
TAAGAGGGCAGAATCTGTTAGTGGTATAATCAAGGAATAG
ATCACATAATAAACATGGCATAATTGGAAGGGCCCTTGGT
GTGAAAACTTGGACTACTGGGACCTCAGTGGCAGGCAGAT
GAAGAGAAGAAGCCAGAGCCAGGATGAATTAGTGCCAAGG
GAAGTGATCAGGCTAGATAACTGGTTTAGTCCTTCAGTAA
TGTGTCTCAGACATCAAAGGAGTCTTGGTCCAAAATAGCA
TGTGTGTTCATTTGGCCTCATCTGAAGGAAGAGGTATAGG
AACACAACGTTCTGTCAGAGTTGACACTTGAAGTCAAGAG
AGTGGCAACAGCATGGTTCCTAATGTTGTATCTTGAAACT
TGATCCAAGACATGCCTGAAGCTGGCCTCAGGACCTCCCT
GGCTCCTGTTACTGCATTAGCTGATGTGTCTTTCATTGGG
AAAACACAACTCTATGTACCTTCTTTCCATGCTCTGTTTC
TTGTCTCAGGGACTGATACTGGTGTTCTGTCCCTGCTTCT
GCAGGATCATATTTTCTGCCCCCTCCATGTCAGTATCTGT
ATCCTGCTGATGCGTTATGGCAGCTGCGAGATAAGCAAGA
AATAAAAGAGTATTTTGTGGATCCAAATTTGCACTTTGAG
TTTCCTCAAATTAAATTAAGGTACATGGGAATTCATTAAT
TGGGCAATTTATTTTTTATCTCTTATAGTGGAGGTGAATG
TTGGTCCTTATCCAAGCAGAGTACAACTGACTTTAGGTCA
GTGATACTTAACTAATTAGAATTTAATTTACATTAATTGA
TTAAATTAAATTATCTTAATTTAAACTTAAGTTATTTTAA
TTTCTCCCTATTGAGAAGAATTAATTACTAAAGAGTAAGA
ATTTTGTCTAATAGGATTAAGCTTTGGAAGACTGCAAACC
ACTATAAAACACAGATGTTTTTCTGATGCCCCCTCACCAC
CAGGAATAGATTTTTGCTCCGTTTGGATGACATCTCCCTA
GTTGAGAACGCATACTTTATGTCTTGATGTGTAATATCTG
ACTTGGTCTCTTGACTTAGAAAGATATCAGGTCATGGAAT
GACTTTAGGGATTGACATTGGCATTTAAATTTTTCACAGA
GCAGCCCTGAAGTGACACAATTTCCAACCTCCTGGCAGGC
TTCTCCAGGAATGGATCTGGTAATTCATTCAATTAATCAA
TACACACTTACTTTCAATGAGCACCTATCATTACTGAGCC
ATGTAGGTAGTACTACCTACACCATGTATATGCACCATGT
AGGTAGTGAAGATGCAAAGATGAATTAGATAATAGTTTAC
TGGGGAAGATACATATGAAAGCTAGCACTTAAAATATAAT
CTTCCCAGTTCAATGCTAAAGTTATTATGGGAACACTGAA
TAGGGATGCCTACATAGCAGGTGAGTGGGAGAGTTGTTAA
GGAAGGCTTCCTGGAGAAGTTGACACCATCAGCACCATCA
GAAATACTTCATGGACTACTTGTCCAGAATCAGACGGAGG
AGCTCACCTCATCTGGACCCACTCCTGAGATTAGGAAGGG
GAAATGTCAGGTTTGCAGGGCAAGAAGTGGGAAGCATGCT
GCTCCCAGCATATTTTGCTGTTAGCTGAATAGTGCAATGT
ATGTGTGTATTGTATATAATGTTTATATATAATGTGTGTG
TATATAGATGGAGTAGTGAATATACATATATATTCTCTAC
TCTTCTCCTTTCTTATCGTCCTGTCCTCAGCCCTACTTCA
ACTAATAGTAAGCAATATTAACTATCTGGTGGTTGGATTT
TTTTAAAATTTTTGCCACTACAAACAATGTTGCAACAAAT
TCCCATTTACATTGCTTTTTTCTTCAAAAAATGTTACTTT
TCTGATTACAAATTAATTGATGTTTATTATAGAAGCATTG
GAAAACTTTTAAAAAAGGGTAATGAAAAAAATGACAAAGA
AGAAAACAAATCAACCACAGCCTACCCTCCAGACATAGAC
CCTTTCCATGTTTAGGTGGCTATTTCAGTTTTTCTCTATG
CAAATACATGTGTGTTCTTGCATGCATACACGCATTCTTT
TTTTATTAATATGACACTGGGATCATGCCATGTGTGCTGC
TTTGAAATATCTTTATCTCAGTTGATGTATTGTCAGTATC
TGCCATATCACTAAAGAATTCTCTGTATTTAAAAATTCTT
AATTGACCCGGCATGGTGGTCTGTACCTGTGATCCCAGCT
ACTCGGGAGGCTAAGGATGAAGGATTTCATGAGCTCAGGA
ATTTGAGGCTGCAGTGAGCTATATTCACACCACTGCACTC
CAGCCTGGGTGAGAGTGAGACATTGTCTCTAAAAAAATAA
AATAAAATTATTATTTCATTTAAAAATAAAATTTATTTAA
AATAAAATAATTTTTTCTTTTTCATTTTAAAATAAAATCC
ATAATTTTTTTCCCTCTTACTATGAAAATTATACATACTT
ATTATGTAGGTCTATCTATATGGGTGTGTGTGTAAGATAC
AAATTGTCTTTGTGTATATATATGTACTAATTTTAGGTTA
GATTTCCAATTTAAAATATTTAGTATAATTAATTTTGCAT
ATAGGTAAAAGAAGTGAGGTCATATGGCAACACCACTCAG
TAAATTGCATTTTTTATTAGACGATATGTCTTGTACAAGT
CAGTTTATATAGACCTATTTTTAAATGGCTGCATGGTAGT
AAATTATTTATTAATCCATTTCTTTTCAATTGATTACCAA
TTAGTAATTAGCCATCAATGGACAGACATTTTAATTATTA
ACAAATCTTTTTTCCTTATAAAGAGTGCCAAATGAATAAC
TGATTAAACATCTTTTGACATTAATGACAGCATTTGAATT
GGAGTAATCCTTAGAAGTTTCTTGTTTAATTTTTTTTTTT
TTTTTTTTTTGATACACAGTCTCACTCTGTCACCCAGGCT
GAAGCACAGTGGCATGATCACTGCAGCCTTGAACTCCTGG
GCTCAAGAGATCCTCCTGCCTCAAATTCCTGAGTAGTTAG
GACTATGGGTGTGTGCCACCACACGTGGATAATTATTTTT
TACTTTAAAAATTTTTGTAGAGATGAGGTCTTGCTATGTT
GCCCAGGCTGGTGTATAATTTTTAGGATGTTTGTTTTCTT
GTAGATTAAAACTTCATCTTACTTATGTTTGTTGTAACAT
GTCACAAAGTGCCTGGCACATAGTAAGTGCTCAAATCATG
CTGTGAGCATTTTCTAAAGAATAAATATAGAAGCTTAGAA
TTTTTTGAATTAAATCTTCCTTATTTAAGGTTTCTTTCCT
TCTCCCTCTTGTTTTACTTTACTTAAATATTTCAATATTA
AGAAGAAAAAAGTAGGAGATAGGGGAACCACAAAAATGAA
TGTTTTATTCCTTATAGTTTCCATGCCTCACAGAAAATAA
TACAATCATGATTTTTATTAAATATTTCTCAAAAATCATC
AAAACATACCATGTGTTAGATTGATTTTTAGGGATCTAAA
CTAAGTATAATTAATAAGCATTATCTCATTTTTGGCAAAT
CATAATAAAAATTTCAACTTTTAGTCATGTGTTGCCATAG
ATTATAATTATATGATTATAATTATATACATGTATTTGTT
CAAACTAAACTTTCCTTAGATGAGAGGTGTTTGACCCTCC
AGCAATCATAAAGTACAGGCAGCTGCAGCAAAGACAGAGG
CCAGTTTCATGGTTAGCAGTAAAAAAAGGAGCATCAAAGT
AACAGGGGAGCCTGGTACAATGCTATGCACCCTGTTGGCA
GTCATTAAATTCTTGCTGACTACTGACTGTTATAATTTTT
TAAGCCTATATGGGGAGATGGGGGCAAGAAAAAAAAATGG
TCCCAGGATAAATGCTGTTAGAAGGGGCCATTTCTGATGA
AACTTGAACCCAGAGAGAAGTTCCTCGACAGTATAAATGA
GAGATTTCTAATCACGAGCCATTCTGCTCCAACAATGCCT
GGAATCACATCACCAGGAATAGCTAAGTTGTTAAGGAAGA
CCTAATGGAGTTTGCTATTTATAAATTACACAATTGCTCA
ATTCTTTTTTCAAATTATTTAACCAACATGACATTGCATC
AGGGATTTGACCTAAATCATAGTCATAACTGCGTTTTCTG
TTGGAGAAAGTTGGGACTCTTTTTCTCCTTTCATAAGGTG
TTGATGTCCTAAGAGGTCACCTTCAGTGTTACAGGTGATA
AATTATAGCAAAAACATTTAAATGCATTGTTTTGCATAAT
GTGGTGTAAAGAAAATGCTTTTTATAACACCACTAATGTA
TACTTTGTTGGCGTACAAATAAAGTTCTTTATAAGAATTT
AATTAAAATGCATTACACTTATTTATTAAAGGTTTTCATA
AAATGTTACTTTCATAATCAAAATCATAAAGATGCACGTT
TGAAGCATCCCTATACAGGTTTAAGATGGGAATAATGAAA
GGTGGCTTATAAACTGGTGACATTTTCAGAAAAATATATC
GCTATGCCAAAATATGCTAGTCAGAGCTCTTTGATGAATG
GCTTTCATAATTATGATGACTGTGAAAGAGAAAAAACTAG
TGAAAACATCTACTCTCTTTTGGTTAAAAAAAAATTAACT
TCTTTTTCCCCAGTAAAAGTAGAGACACTTTAGATTTTAG
GACCCTCTTGGCTCCTAAACCTAAGTGCTGCTTGAAAAAT
GGCCCTTTCAGCTTTTAGCCAGCAGCCACAGTTTAAATCC
ACAAGAGAGATGCCTAACAACTCTGCTTTAAATGGCAGTC
TGCCATTTCGGAAAACTGTAGCTTTTTGAAAAAAGAAAAA
AAAAAACTAGTAAGCCATGTAATTCACCCCCTTGGAACTG
GATGTAAGTTAAGGAAAAAATAAGTAGGGTGAAAAAAAAT
GCTAATTCTTATCTTAAAACTCTTTTAATACTTGGTATAA
ATGGAGTCTACAGTCACAGCATCGAGAGTTGTAGGTCAAA
TACAACAATTTTTAGGAACCTAGTTTCTGTTAAAGTGAAG
AAATATAGGTACCATTCTTCCACTTATATCTGGACTCATT
GAGAGTTGGCAGACAACTAAGAAATGGGCTACCCCAAAAT
GGTATAATTTGTAAACTTCGGGAAAAAATGTTTAATACTG
AATATCAAGTTTTTCCTACCTTACTTGTGCTGCATATTTA
TCTGGTCTCTTGTATAGATATGTTTACTCATATCTCATTG
TCAGGAAAAGGCTCCTAAACGTAAGAGCACTCTTGTGACC
AGATCAGCATTCACAAAGGAAAAGAGTAAGCTCATTTAAG
ATTTGATTTCAAGTCTAAGTATGTGATTGCCAAAGTCACG
TAATAAAATGTGATCAGAGACTCTGCAGATGAAAGATATT
CCAAATTCAAATACCCTTAAGAAACATAATAAGTTTTGCA
AGCGTATCCACTTCTTAGAATGTCAACATCCAACACGTGT
TTATTGAGCACTTACACTGTGTGATTGTCTGCTTAGGCAC
TGGCGATACAAGACTGAGCAAAACCAAACACTTTCTCTGT
TTTCAAAAAGTTTAAGTTGTAGTGTGAAGCACACTAACAG
ATTTTGGTTTCCAAATTCCAATGCCTTCTTAAAGGAATTG
GGGCTCCTTTGAGAGATGGCTGATTGGATCCTGAGGGTAG
GGAAAGTAGAAGGTAAAACTGGAACATGTGTTGTATCAGA
AAGCAAAAAAGTACACAAAGAATGATGGCTATATGTTGAA
AGGACAGAGGAACTGCCTTGAAGAGGATCTAACAAGACAC
AGGACGATTTGAGCACCCACCCCCCCGATAGAGAAGTGTA
ATGTATTAAGACTACGATTAAAAAAATAATGTGTGGGTAT
TTCAAAAAACAGATGGATGGTAAGAGAGCTTCTGTACAGA
ATAATGCCAGTATATAAATATAAAAAAAGTAGGGAATTAA
AAAAATCGCTATTCTTCAATCCCATATATAATAATTGATT
CAGGCAAGGATTATCAATGGATATTAAACCCATTAAGTAA
GTTTCTGATGGAACAGGATATTCACAGAATTTCAGGGCAT
TATCCCCAGACTATGATTAAATACAAAGAAGGAAAAGTTT
CCTTTTACAATGGATAAATCTGGCAGACATCAAGTTAAAG
AAGAGATCAAACCTATGATCACAAATGATTGGGTAAAGTC
ACATTATGCAGGTACTGATGTGCTACAATGGAAAGTACAT
GCCATCACCCATGTAATATTTTTTCAAGGAATGTTTAACC
TGAATATAATCATGAGGTAAGAAAAAGCAATTCAGATTAT
GAAACATTTTACATCAGCAAGACAATTAGCTGGATTCTTC
AAAAATACCAATGTTATGAAAGGCAATAAAAGACAGGGGG
ACTTTCCTAGGTGGGAGGAGACTAAAAAGAGACATGATGG
CTAAAAGTCATGTCCTTGATTGGATTCTGGATACCAAATA
CACACACACACACACACACACACACACACACACACACACA
CACACGCATGCGCACACACACATGCATGCGCGCACACACA
CTTCATAACATAGCTAGAAAGAACATTTTGATGACAATTG
GGGGAATTTGAATGTGTACTTACTTTTGAAAATGTTATTG
TGTAATATTACATTTACTGAGTGTGATAATCATATTGTGG
TTTTGAAGGAGAATGTCCTCGTTCTTAGGAAACATGTATG
AGGAACTTAGGGTAAATAATCATGATTACAATGTACTTTC
AAATGGTTGAGAAACAAGTTGAAATATACACACACACATA
CATTTACATACACACACAAATATTTGAGATATATATAAAG
CAAAAATATCAAAATGTTGAAAATTAGTAAATCTAAGTAA
ATGGTATATGAGTGTTCATTGTACTATATTAGTATTTTTG
TAGGTTTGAAGATTTTCAAAATAAAACATTGGGTAAATAA
AAAAGAAGTTAAGTCTAATGAGAGCTTCATTAAAACAAAG
TCATTCCTTTCCTTGTAAATGGACATGAAAACTGGCCTAG
ATCACAGTGTGAATGGGATTGATCCATCTCCCCTCCTGAA
CCTTACCATATATAGAGTTTTTATGCATTGTACAAAAATA
TAAATTTTTGTCCAGCAAAATTAGAATCATTTAGCCAGAA
ATAATTGTAGGCATATTATCTGTTCCAGTCTCACAATCAA
AGGCAGATGGCTGAAAAACATGTTACGACTGGTAATTTTT
GAACTTCCTTTTATGGTCCTCAAGCATTGATTCATTAATT
CATCTGTTCACTCAGTCAATGAGCACCATAGGCCAAAGCC
TTGTGCTAGGCAACAGCGAGACACAGGAGGCCAAGACAGG
AGCCTGGCTATCTGGGAGCCCCTCTTCAGGGAAAGTTAGA
ATAATAAGTCAGATTGAGAACCATATACATACACTTTAAT
GCTTTCCTATTTGCTCCAATGCATATGGATTATTTTTTTT
AATTGTACTTTCAATTTTTTTTTTTTTTTTCTGAGATGGA
GTCTTGGTGTATCTTCCAGGCTGGAGTGCAGTGGTGCGAT
CTCAGCTCACTGCAACCTCCACCTCCCAGGTTCAAGCGAT
TCTCCTGCCTCAGCCTCCCAAGTAGCTGGGATTACAAGCA
CCTGCCACCACACCCAGCTAATTTTTGTAGTTTTAGTAGA
GACGGGGTTTCACCATGTTGGCCAGGCTGGTCTGAAACTC
CTGACCTCAGGTGATCTACCCGCCTCAGCCTCCCAAAGTG
CTGGGATTACAGGCGTGAGCCACCGTGCCCAGCCCCAACA
TTTTATATTAAGAAGTGTTCAGAATTTGAAGCATCAGACT
GCCAGTTATAGAGATAACTGGAAAAGCATGTAGAAACATG
ACACTTTTTTGAAATTGGCAGGTGCTAACCTGTGTTGTCT
GCTAAGATGAAAGTGTGGCTTGGAATTGACTATATAGAAA
TGTTTATTTTGCTCTGTAGAAACATTTATGAAAAAATCAC
TCAGCTTTTGAACAGAAAGTGTCATCTGAAAACCAAGAGT
AACTTCTTGGAAAAGAATCTGTTTACTGGGAGATGGAAGC
CAAGTTTTTCTAAAAATTTTAGCAACTGTACCCTGCATAG
ACATGATTCCTTAAGAAGACAAGGATATTTCTAAACCAAG
TGAATGGAATGAAAGATTGAGAAGACTGTGGCTGTAACAG
CTGTCACATATTGATCAGATAGTTTATGTAACAATTCTAG
TTGGCTAAGTTGGTGTTCAATTAATCAATTCAATGAAAAT
TTATTGAACACCCATGAAATGTCAACAATGTTTTAGACAC
TTGGAATGCAGAAATAAATAAGGCTAATTTCCCGTTTTGG
AAGAGAAAGAGTGGTGTAAGAAGAAGCAAGTGTCTGTATA
TTATCTATGTAGCTGGAGGATGGAACACAGGAAGCAGTGT
CAATGTAACTAGGAGTGTAGACAGAAGCTCAGCCATGGAG
AGCCTCAGCAACCTTACTGTGTCTGGACATCAGATGACGG
GGGCAACTAAAAATTCCAATACTCTAAGCGTGGAAACAGA
ATGATCAGGGTTGCGTTTTCCTGCTTTGGCAAAAATCACT
GTAGATAGGAAGAAAGGTGTAGATGAGACAGGTGTTGAGA
ATGTAGAATCCAGAGGACTTAGCAATAGATCTGTTGTAAG
GGATGAGGAGTCAAGAATGAATCCAAGTTTGTAGCTTCAA
TGTCTGGGAGTCACTGAGAATGGGAGTGCAAAATGGAAAC
AGGTTTAAGTCAGAATATGATTTTACTATATTCAATTTTA
GGGACAGTCTAAAATTTGAGGTTAGCCAATAGTTAGTTGG
ATATATAAACATTCTGGATTAGAGAGTAGTTTTAACTAGG
AGGTATGGATTCATGGTTCACTAAAATATTACTAGAGTTA
AGAGTTGAAAGGCCGAGTGTAGATAAGATGACCTAACGAG
GTACAGAGAGCCAGAGATGAATAAAGGCAGAAAACCTGCC
TTTAAAGGGTGGATGAAAGACCAAGAGTCATCAGAGAAGA
CCCTGAAACAGAAGAGTACCTGATCCGCTTACTTCACAAA
AACCCAACTGAGAATCTTTACTGGTAGGACTGTTCTAGGG
TCCCCTGTGCAGTCCAAAGTCAGATGGCCCACAGAGGCTC
TCCACTGCAGCACCAACCTACAGCTACATGGTATGTTTCC
ATTCAGACTGATACCTGAGAAAGAGCACTGGAATTAGCAA
ACCTGGGACTGAGTCCCAATTTTTACATTTGCTATATGAC
CTTGGTTATGCCACTTAACTTCTGAGCCCCAGGTTTTCAT
TTATTAAATGGAGAATGGGGTAGTGTATAATGGTTATTAT
TCCTATTTCATGGGCATGTTGACAGGTGGATAACATATTT
GATGATAATTTGTAAGCTGCAAAGTGCATTAGTAATGAAG
AGTCTATATTACCATTGGCATCGCTGGAGTTTTACAGCAT
ACCTTGGCCTACATTTGTGGATTGGAATTGAAACAGAATT
GGGCAAAATAGGGTCAGAGTGGGCACAGGGGCTTGCTTAA
TCTTTAGTCTGTCTTTTCCTTTTTAAATTTTTAATTAAAA
TAATAACTGTATATAATTCTAGGGTATGATGTAATGTTTT
GATACATCCATATATTATGGAATGATTAACTCAAACTAAT
GAACATATCTGCCATCTCACATACTTATCATTTTTCATGT
GGCATGAACATTTAAAATCTATTCTGTTTGTAACTTTGAA
ATACAGATTATGTTATTATTAACTATAGTTACCACATTAT
GCAGTGGATCTCAAAAACTTATTCCTCCTGTCTGACTGAA
ACTTTGTTTCTTTTCATTAACATCTCTCCCCTCTCCCCCA
TCCCCAGCCTCTGGTAACCACCATTCCACCCTCTACTTCT
ATGAGTCTGATGTTTTAAGATTCCACATATAAGTGAAATT
GTGCAGTAATCATCTTTCTGTGCCTGGCATATTTCACTTA
GGATAATGTCCTCTGGGTTTATTCATATTGTCACAAATGT
CAGAATTTCCTTTTTTTTTTTTTTTTTTTTTTTTGAAAAG
GAGTTTCACTCTTGTTGCCCAGGCTGGAGTGCAGTGGCGC
TATCACGGCTCACTACAACCTCCACCTCCCAGGTTCAATC
ATTCTCCTGCTTCAGCCTCCCGAGTAGCTGGGATTACAGG
CGCCCACCATCACGCCCGGCTAATTTTTTTGTAGTTTTAG
TAGAGATGAGGTTTCACCACATTGGCCAGGCTTGTCAGGC
TGGTCTTGAACTCCTGAACTCAGGTGATCCACCTGCCTCA
GCCTCCCAAAGTGCTGGGATTACAGGCATGAGCCACCGCG
CCCAGCTAGAATTTCCTTCTTTTTAAAGGCTAATATTCCA
TTGTGTATTTAGACCGTATTTTCTTTTGATCTGTTTATTT
GTTGGTGGACACAGGTTGATTCCATATTTCGGCTATTGTG
AATAGTGATATAATAAACATGGAAGTGCAGCTCTCTCTTA
ACATATTGACTTCAATTCCCTTAGATAAATACCCAGAAAT
GGGATTGCTAGTTTGTACAGTAGGTTTATGTTTAATTTTT
TGAGAAACTTCCATACTGTTTTCCATAATGGTTGTACTAA
TTTACATTCCCACTGTGTAGAGGGGGTCTTTTTTCTTCAC
AGTCTCTCCAACGCATCTTTTTTTTTTTTTTTAATGATAG
CCATTTTAACAGGTGTGAGGTGATAGCTTTTGGTTGTAAT
TTGCATTTTCCTGATGATTAGTGTTGTTGAGCATTTTTTT
TTTAATATACCTGTTGGCCATTTGTATGTCTTCTTTTGAG
AAGTGTCTATTCAGGTTCTCTGTCCTATTGTTAGTTGGAT
TATTTGTTTTCTTGCTATTGAGTTGTTTGAGTTCCTTATA
TATTTTGAATAGTAACCCTTTATTGTATGTATGATTTGCA
AATATTTCTGCCCAATCTATAGATTGTCTCTTGACTCTGA
ATTGTTTCTTAAATGGTGTTGGGAAAACTGAGTATCCACA
TGCAGAAGAATAAAATTGAACCCTATCTCACACCATATTA
AAAACATTCAAAATGGATTAAAAGCTTAAATGTAAGACCT
GAAACTGTAAAACTATGAGAAGAAAACACAGAGAAAAAGC
TCCATGACACTAGTCTGGGAAATGATTTTTTGGATATGAC
CTCAAAAGCCAAGGTAACAAAAGAAAAATCAACAAAGGGA
CTGCATCAAATTAAAAAGCTTCAGTCTTCTTTTCTCCTTT
AGTCCCTTCCTGCTCCTTTTGTTGGATTTTTTCCTTAAAA
ATATTTTACTTGATATATAGTAGCAGTATATATTTTGAGG
GTACATGAGAAAGGTTTAGTCTTCCTTAAGTGAGGACATT
CTTGGAGATTGTGAAGCAGGTATATTTTATTTCTTTGCTT
GGCTGCTAAGCAATTAATTTCATTCAACTAAGGGTATCAA
GCTGCTACCTTCTCCTTCTCCTTCTCCTTCTCCTTCTCCT
TCTCCTTCTCCTTCTCCTCCTACTCCTGCTCCTTCTGGTT
CTCATTCTCATTCTCATTCTCATTCTTATTCTTACTTTTA
TTCTTCCTTTCTTCGACAGAGTTTTGCCATGTTGCCCAGG
CTGGTCTTGAAATTCTGAGCTCAAGCAATCCACCTGCCTT
GGCCTCCCAAAGCGTTAGAATTACAGGCATAAGCCACCAT
ACTCAGCCTGGATCTTGTATGAAGTTGAGCTTATCAATAT
AATGTAAGATGTGTGACTATAGCAGACACAGTCAGTGCTC
CACTCCACTCCCCTTATACTCCTTGATGCTTTTTACTGTT
GCTGAGCACACATCTCACCCTACTCCTAACTGCTCCCCTT
GCGCTTCTGACTGGTTTGGGTTTTTATAACCCACCTGCCA
CTCTGCATGGAAGAGTGCCTTTGGGCTACCGGAGCTGCTT
TGTCTACAAGCCACAGAGCCCAGAGTGCCTGGAGTTTACA
TTCCCCACCTTCCCATCCTCCACTTCATAGCCCAAAGACT
AAAACTCCCTTTGCCAGGAGCACCCTTGGCACACAATTTG
TACTCCAGAGCTCCCCCATAGGATCAGGCTAAGATTGGGA
CTTGGCTTGAAATGGCCCCTTGTCCTCTCCTATTCTGCTT
TCCTCCTCCCTTACTGGTGTCTCCTGGAATCACTTCTTTA
ATAAATCACTTGTACATGCTTCTTTATCTCAGGGCAGGGT
CTGCTTTAGGGGCACCTGACTAAGGCAATGACAACTTGAG
TAACTGAAGGTATTTCTTTCCACATGATCCCTTCTAATAC
CAAATCATTTTAATTTAAGCTTAGTTTACATATATAATTT
GGTGTTTATTTTATATAATTTTTTTATAAAAGTTTAATGA
```
