## Appendix S1 for "Sexual selection and pseudogenization in primate fertilization": All_Annotated_Scaffolds.gff (part 267 of 747)

```
TGATATAAAGAAGTCCTTGAATAAAAATGCATAGACCTAA
CCGGAGTCCCATAAGATTGCTCTTTTACCAGCATCTCTGA
CAATTTTAAAAGTCTAACCTAAACTATTATAATTATGCAA
TGTTTTGATTTAAATCTATATTATTAACTCTATTTGTTAA
CGCATGCTATATGTTAGGCACTACGATAAATGCTTTTTTT
TTTTTTGTATTTTTAGTAAAGACGGGGTTTCACCGTGTTG
GCCAGGCTGGTCTCAAACTCCTGACCTCAGATGATCTGCC
CACCTTGGCCTCCCAAAGTGCTGAGATGACAGGCGTGTGC
CACCATGCCGAGCCACATGTAATCTTATTTAATCTTCTTA
GCAAATCAATGAGATTGATCTTATTATCCCCAATATACAG
ATGAAGAAACTAAGGCTCAGGAGGTTAAGTAACTTGTTGC
AGATTGCAGAGCAGATAGCTGTATGGTGTTTGAACTCAGG
ATTGATTCCTAAACCCATGCACTTGGCTTCACACTTCAAT
GAGTTGAAATGAAAGAAATAGCAAGAAACGTTTAAGTACT
GTCTCTTTCATCTTCAGTAAAATTACATGGAAATGTGTTC
TTTTGCAGTCTTTTTGATTTCATAATCCTATGAAAATTTT
TACACAGTGTAAAGTATTAGAAGTTTCCCATGAATAATCT
TTTCCTCAACAGCGGTTTGGAAAGGAGTACTCTCTAGTAG
TAATGAGAGAATCCCTCATGAAGAGACTCCTGGATTGTAT
GTGTACATGAAGAAACAATTCTTTGAAAAATGATCACTTG
GGCATTTTAAGCTATTTAAAAATATTAAATCAGCTCCCCT
GGGACATTTGAATGATGAGACAGTAGAAAACCATATGTCA
AGAAAGACAGTCATTTGAATGACTAGATTCTTTCTGTCTC
CAGCTATCTGAAAGATGGATTAAATAGTGCTTTTCTTTTG
GGATTGTTTTAAGAATTGCTAAACATACTGTTTCATAGTT
TTTCATCAGTTTCTCTATCATTCCTTGGCCTCAGGAAAGG
CTATTGATAGAACTTAATCAGGCAGAGAAATAGGCACCAT
CCTTGCTCTGGGAGCTGTTTGAAAAATCTCAAAGGAGATG
TGGTCAACTCTGCTTTTGTGTGATGACAGATGGGCTATAT
ATTTCTCTAAAAAGTTAGCCATTGGTTGTAGATGCTAAGT
GATAGTAACAAAAACTGCAGAAATTTATCAAGAGGAATTT
TATGTTACTTTACAGAATCCATTGCAACTAAATAAAAACA
GTGTTGCAGGAAATATGGAAAAAAAAATCTGTGTGCCAAT
GGAGGATAAGACTAAAGAAAGGAAAAGAAAGTTCAGAGAC
AGTCTGGCCCTGAAAGTCTGATTTAGCTTCTTGCCTGGAA
GTTGAGTATATAAATGAAAGAGGCATGCAATCCAATGTGC
TGAGAGGAAAAGAATTAAGAACATCTGAGTTTCTGTGAGA
GAAGAAATGGCCTTCCAAAATCCACTCATTTCTTCGGGAA
GTAACTGCACAAATGTTTTACCATTCAATAAAAGTTCCCG
AGCATATGCTTGTTTCTGTTGTTTTAAATGTGCTGATTGA
ATACTGTACCTGAAATAGCTTTGTAGGCTGGTATCTGATA
TGTGTCTGTTTTAAATGGAACCAGTCGTGAGAGCGGGCTA
GCAGTGCGCGTGCTTGAAAAAGGGGACATGGATGTGAATC
ATTTAGAAAAATGATGCATCCAGACTAGCCAGAGAAACAA
TAGGGCGTTGAGAAGGAGATGAAGGAACTATGGATAGAAA
AGGAATGGGCGATAGAAAGCTAAAATGCAGGGAGGAAGGA
GTCAGAGAGATATGCCAAAAATAGATGTGTGAAGAAAACT
TCAATTTCAAATTGTATCTTTTTAGTTTGAAATCCTCTCT
GCCCAGATCCTCACATGCTCAGCAGACCTCTTTGTCTCTA
TATATTGGCCCTGTTTTTGACCGATTGGTTCATTCTAAAC
CTTTAGCCTTCCATTTTCAACATTTTACTTGAAATGATTC
AATTCAAGGTAGATGTTGCTTGGGGAGAAGCATATCCAAA
TTCATATGACAGATTTGTAATCATATTTATTTAAATAGAC
ACTGTATTTCCATGAGACTTCTCTGGACACTGGAAAAAAA
AAAAAAGCTCGAGTAACTCTCCTCATTAAAATATCTCTTC
CTGTGTGTGCTGAGAATGTCAAATGGCCACTGCATTCTCC
TCCAGGGAGTTTATAATCAAGCCCAGGACCCAGTTAGATG
AAAAATAAGGGGGACTTTTTTTAGTCTTAACAAAGTCATA
TTCTTTCTTCCACCAATCCTTTGCCCTCTGTAAAAAATAA
AATAAAAATTTTAGGCCTGTTTATAAAAAAATGTTTCCAC
CTATTAGGCCATAATAAGGAACAGGAGTTTTATTTAGCAT
AGAGGCAGAATAAAGTCATATTTTCACTCTGTTCTGCACA
CATGCATAAGAAACTGTTAGGAGCATAGACTTCTAGACAT
TTTTCTGATAATATTTTGTTTTCCTCAAATATTACGGGGT
TTAACCAAAGCCTTCCATTATTCAATGTCTAGCATGGTTT
TGGATGTTAGAAACCATGCAGTAGATATGAGATATATCCT
ATCCTAAGTTTGCAGTATGCTAGAGAGACACACAAACATG
CAAGTCAATGTGGCAGTATTTTGCATAAAATTCAGAGATG
CAAATTCAAATGGCCACAGGAGCCACACAGGTAATATAAA
AGTGTGAATGTTAGCCTAGGTAAGGTATCTGGGACTAATG
GGATGTATGGTGAGAAGAAGACTTAACTTTGAAATTAAAA
TTAACAAAAAACTTAAACAAAGCACTGATCATAGAACGAC
ATCAGGTTTGGCAGATAGGGTCTGCAACTATAAGTTTGCC
ACGTCTGGCATAGATAAATGGAATACTTATGTGATTATAC
GAATGCACCGAGAAGAAATAAAGAGAGGTATTAAAAATAC
TAGCAGCTTGGAGATTAAATGAGTGGCCTTTATCAGGGAA
GGTTTTCCAGAGAAAAACCATTAGCCGTGATCTAAACTAA
GGATGCATTACTGCACTCAAGACCCTGAGAATGCAGGAGA
GAGCTACAGGCTGAATGACTTGTTCTAACTGGTGTTTTTC
CTCTAAATATCCCTCTCAAACTATGACTTTTTCTTAGTTG
TGTCTAACAAATTTATTTCGAGACTGGGAAATTTAAAGAA
GTAGAGATGGAGAGAACGGATGATGGGACTGACATCAGAG
GGAGGGACATTCCCCCCTTTTCCAAACAAGTAGATGCAGG
AGCTTGTTCTGGAATACAACAGTCTCAACTCTAAAATCTT
GCCCACTGTGAGTATCAAAATCAGCTGTGCACTGCAGTAG
AAGTAAACCAACTAGCTGAGTGCTAGTTTCTAATTCTCTG
ATGATGAATCACATATATTTATTTCAGTGTCAGAGAAAAA
TTTCCCAAGAATCTCTGTGAGCATTAGGATATCATTTATT
TCAAAGGAAAGAAGTCTCCTGTATTTATCTCGGTGAAGGC
ATACTATTCTCCAACACGTTAATTGGCCATGTTAGATTGA
TTTTTGAAAAATGATACCTTCCTGAGGAAAAATTCTGATT
TCCTGGTGCAATTATCTTCTGGGTACTTATTTTTCCAGTA
AAAGCTTTTCATCAAAAGCTCTTCAGTAGGTTTTAAAACA
TGTTAACAGCAAACAGCATTTGAAAAGTGAGGTAAGAATG
GCTTTGTTAAGGATTTAAACTTTTCTTTACAAGAATCTTA
GGTGTTGGCAATTGTCTGAATACCAGAGGCTAAAATAAAT
TAGCAAAGACCACCAGAAAGTTAGACTGTGAGTCTACCAA
ATAAGAAGCTCAGGATTACTAAGGCATCTCAGAGATGACG
CGCTCCAATTCAAGTCTCAAGTTTCTTCTGTGATATCCCA
ACTGGTAATACAGCTTCTGTTTGAAGTGTTCCAGTATTAA
GAGAATTCACTGTCTCTTAATGAAACTCAATTCCGTTTTT
CTTGACTCCTCCAGTCATTCATACATTCTTTCTCGAAGTG
AAAAAAATACGCCTTACTTCACTCACCAAAGAACTCACAC
TAAATTAGTTTCAATCTTTTTGTAAATGGATTTTCGTGTA
TTTAAAGATAACTATTATCATACTTTTCGTAGAGTCACTA
AATCTTAATTCCTTTTGTTTTATTTCTCTAGTTCAATGAC
AGTGTTGCTTGTGTAGAAGATGTGAGGATGTTTTCTGTGG
ACAGATGGTTATTTTTTTCTAAGCTCGGCGAGGGGCTGGG
TGGAGTGGGTATAAACGGTATATATCTATGAAGGTCACCC
TCCTGGCCTAGGAGTTTGGAAAAAATAAAATTAGTAATAG
ATCTGATTCTTGTGCTCACAAATTCTACAGTCTACGGAAG
GGAGCACAATGCACTGCTCAGGGCTACTTCATAAAAGATC
ATTTGAGGATGACATCATGTAAACTCAGATGGGGTTAATC
CCGGAAGATGTCATGAAGGAGGTGGGGTGTAGTCATGAGT
TGCGACAGTGAGGTGTGTTGTTACAAACTCTGGGTCAGAA
ATAAGATGTCAGGAGTCACTTTCGAAGTGGTTGGCTTTCT
TAGTATTTGCTTATGACAGAGATTGATAAATACAATTAAA
CTCTGGCGAGGCAAAAATACATTTCACACCCAAGTGTTGT
GTACCTATGAAGTGTGTATAATTTATTTGTCACACTGTTC
TAAATGTAGTTGGTATTTTTATTCTGAGTATATACACATG
GATTTTTATCATAGAGTGAAAAGAAATTTCCCAAGAATCT
CTGTGAGCATTAGGATATCATTTATTTCAAAGGAAAGAAG
TCTCCTGTATTTATCTCGGTGAAGGCATACTATTCTCCAA
CACGTTAATTGGCCATGTTAGATTGATTTTTGAAAATGAT
ACCTTCCTGAGGAAAATTCTGATTTCCTGGTGCAATTATC
TTCTGGGTACTTATTTTTCCAGTAAAAGCTTTTCATCAAA
AGCTCTTCAGTAGGTTTTAAAACATGTTAACAGCAAACAG
CATTTGAAAAGTGAGGTAAGAATGGCTTTGTTAAGGATTT
AAACTTTTCTTTACAAGAATCTTAGGTGTTGGCAATTGTC
TGAATACCAGAGGCTAAAATAAATTAGCAAAGACCACCAG
AAAGTTAGACTGTGAGTCTACCAAATAAGAAGCTCAGGAT
TACTAAGGCATCTCAGAGATGACGCGCTCCAATTCAAGTC
TCAAGTTTCTTCTGTGATATCCCAACTGGTAATACAGCTT
CTGTTTGAAGTGTTCCAGTATTAAGAGAATTCACTGTCTC
TTAATGAAACTCAATTCCGTTTTTCTTGACTCCTCCAGTC
ATTCATACATTCTTTCTCGAAGTGAAAAAAATACGCCTTA
CTTCACTCACCAAAGAACTCACACTAAATTAGTTTCAATC
TTTTTGTAAATGGATTTTCGTGTATTTAAAGATAACTATT
ATCATACTTTTCGTAGAGTCACTAAATCTTAATTCCTTTT
GTTTTATTTCTCTAGTTCAATGACAGTGTTGCTTGTGTAG
AAGATGTGAGGATGTTTTCTGTGGACAGATGGTTATTTTT
TTCTAAGCTCGGCGAGGGGCTGGGTGGAGTGGGTATAAAC
GGTATATATCTATGAAGGTCACCCTCCTGGCCTAGGAGTT
TGGAAAAAATAAAATTAGTAATAGATCTGATTCTTGTGCT
CACAAATTCTACAGTCTACGGAAGGGAGCACAATGCACTG
CTCAGGGCTACTTCATAAAAGATCATTTGAGGATGACATC
ATGTAAACTCAGATGGGGTTAATCCCGGAAGATGTCATGA
AGGAGGTGGGGTGTAGTCATGAGTTGCGACAGTGAGGTGT
GTTGTTACAAACTCTGGGTCAGAAATAAGATGTCAGGAGT
CACTTTCGAAGTGGTTGGCTTTCTTAGTATTTGCTTATGA
CAGAGATTGATAAATACAATTAAACTCTGGCGAGGCAAAA
ATACATTTCACACCCAAGTGTTGTGTACCTATGAAGTGTG
TATAATTTATTTGTCACACTGTTCTAAATGTAGTTGGTAT
TTTTATTCTGAGTATATACACATGGATTTTTATCATAGAG
TGAAAAGAAATTTCCCCAAATTATTTGATAACATCTCTGA
GTATGTAACCAATTCATGCAGAGATCCTAACACAAATATC
TTCCATTAACTATGTTTTCCCAAAATAATTTCTTTAGGAT
AAAATTAAAAACTTGTTTTACCCTTCATAAATCACTAGGC
TTTGTTGAGTGTTTTCTTCAAGTCTCCATCAATGTTTCCC
CTTTGGGCCTGAAACTGAGCATGGAAAATTTCACCTTACC
AGACAGGCCTTTTTGGAAACCATACACAGTGGGACTGGGG
CTTAAATTTATATTTAACTTCAAAAGTTTTTTTCTTCCAC
AAATGATATAATATGGGGTACTGAGCAATCATTTTTTGGT
ATAATTGAGCTAGCCTGTTGGTCTGTTCAATTATTTATGA
GCCACTTACAGATTTATTTAGGTATTTCAGCATACTCTGA
CCTCCATCTCTCAGAACTGAACATCCACAGTTTTTCTTTT
TTCCTTTTTGGGTGCATAAATAAGAGAATTTCATGTCAGT
AAAAAATATTTCCATGTTGCAAAACAGTAAGGTGATTATG
TATTATGTGAAGTTGTTGGAACCCCTAAAATATAAGGAAT
GAGAAAAAAATGGCATAGATCTCACTTATGCTCCATATTG
TTATGATCTGAAACTGAATTAAGGAAAAGGTGGGGGCAAT
GTTGGGAGGGCAAGGAATTTGCTTCTCTATTTTCTCATTT
AAAGTTTTATGGTTTTAAAAAATGGACAAACTAGGGATTT
GAGCATTTGGAAATATTAAATCAAAAGTGCCAAACTTATA
ATCTAGAAGTACCAGGAATTAAACATTGAGTTACAGAGAT
GAGGGCACTATTTATTTATTTATTTATTTATTTGCATTTA
TATATTTGTTTATTTGTTGCTTTAAGTAATATAGGATAAA
TACGAGTAGCATATAGAAATTAAATCTTTTGTAATAGAAA
GGGAGAGAAAAGTGAACATAGGTGGAGAAAATTAAGAAGC
AATAAAAGCAACTTGGTGAAAGTCTAGAATACTTATTATT
AGATACAGGAGGCAGTGGGAAGTAATAACTTTGATTGGTA
CTGCCTTTTTGTTATAGGTGTGCTGGAATTCTTTGGGAAG
GTGCAGACAGAGCGAGGTCATGGAAGTCATAAGTATTTGG
AATGAAATGGGGAACAATGCTAGTGGAGCAGTTGCCACTT
TTAGCTGCTAGAAGGTGTGCCCTGAATCTGTCAGCGAGAT
TTCTGACTGGGTTGAGTTGGATAAACAGCAGGGCAAGGAG
ATCAAACCTAACTTACTTTTACTCTGAGTCTTCATCGGCC
CCTGGAGAAAGTGACAATCTCACTTACATTATTTTTTATT
ATGATGTTTTGGTTTTAATTCTGCTGAACTTATTCAATGT
TAAGTTTTAATATTGCGGTTTTCAGGCCTTATATGAGATT
AGCACCTTTTTATGTCTATAGTTTTCCCTGAACTACCTAC
AACTATCACTGCATCAATTATAATTCGGTAATTCAGGATT
TTTGATCACACCACTTATGGGATTTCACTTGTTAGTTTAT
AGTACAGCTTGATTATTTAAGATAATGTATTCATTCACCA
CAGCTTTGTGGTTGGCTAACTCCCTCCACACTTCCTTCCC
CGGGCCCTGCCAAGTGTAGGCACTACTTGAAGAAACTTTA
GGATAAAAAAGAGCATGAAACTAATCCCCAAAGTGTCAAA
ATGGTAGGACATATCTTGCATGACTTCTAAGCAGTAACAA
TTATTTAAATAAATCAAAAAGGGAGAAATCAAACTGCCTC
CACAACAAAAGTCGTGGAAAGAAGGCAGAATTTAGGTTCT
TTTTTTCGTAATATATTTCAGGAATTTAATATACTAATAT
GCACTGCAAATTATCAAGAAAGAAGGAATACTGTGTGCCA
CATTTCCCAAATTTATTTGAGATAAAAACGAATTTTTGGC
AGAACATCTAATAGAGACAACATTGAACATAATATGCTTT
GAGAAACGTTGCCCTATATTAAGTGATTAAAGCTTTCACC
TCTAGGGAAAGGCCTTGTTTTAATATAAAAAATTCATTGC
AGAAACCTGAGTATCATACACACGTAAGGTTTGCCGAGTC
CGCTAAGCTAGAAATGGGCAGCTCTTCATTTCCCCCCTGT
GCTAGAGCCTGAGGTGGGACTAGACATAGGGAAAGTAAAG
TGACTCTAGGCTCTGGAGACATATTTCATGTTACCTGCAT
GGCGCTCCTGACTGTATCTGTCAAATTTGGAAACAACATC
ATTTGCCTAATTTCAGCAAAAGCCAATTCATCAAAGCATC
AATTCACCCAAGAACCAATTTTTTTTTTTTTTTTACTTCT
AAAAGGATTTTTTTTTTTGTTATACTTTAAGTTTTAGGGT
ACATGTGCACAACGTGCAGGTTTGTTACATATGTATACAT
GTGCCATGTTGGTGTGCTGCACCAATTAACTCGTCATTTA
ACATTAGGTATAACTCCTAATGCTATCCCTCCCCACTCCC
CCGACTCCATAACAGGCCCCGGTGTGTGATGTTCCCCTTC
CTGTGTCCATGTGTTCTCATTGTTCAATTCCCACCTATGA
GTGAGAACATGCGGTGTTTGGTTTTTTGTCCTTGGGATAG
TTTGCTGAGAATGATGGTTTCCAGCTTCATCCATGTCCCT
ACGAAGACATGAACTCATCATTTTTTTTTTTTTTTTTTTT
TTTTGGAGACGGAGTCTTGCTCTGTCGCCCAGGCTGGAGT
GCAGTGGCGCAATCTCGGCTCACTGCAAGCTCCGCCTCCC
AGGTTCACGCCATTCTCCTGCCTCAGCCTCTCCGAGTAGC
TGGGACTACAGGCGCCCGCCACCACGCCCAGCTAATTTTT
TGTATTTTTTAGTAGAGACGGGGTTTCACTGTGGTCTCGA
TCTCCTGACCTCGTGATCCGCCCTCCTTGGCCTCCCAAAC
TGCTGGGATTACAAGCGTGAGCCACCACGCCCGGCCGAAC
TCATCATTTTTTATGGCTGCATAGTATTCCATGGTGTGTA
TGTGCCACAGTTTCTTGATCCAGTCTATCATTGTTGGACA
TTTGGGTTGAGAACCAATTTTCTTAATTGACTGATTTCTA
AACACTGGCTCCTTATAATTATGCATAAACTTGGTATGTT
GAATAAAATGCTTTGTAACAGTTTTTGAGCATTTCACAAA
AAGCTCCAGTGACCAGATTTTTTTTATTTATTTATTTATT
TATTTATTTATTTATTTATTTATTTATTTTTCTGAGACGG
AGTCTTACTCTGTCGCCCAGCTTGGAGTGCGGTATTGCGA
TCTTGGCTCACTGCAACCTCCGCCCCCTGGGCTCAAGCAA
TTCTCCTGCCTCAGCCTCCCTAGTAGCTGGGATTACAGGC
GTGTGCCACCAAGCCCAGCTAATTTTTGTATTTTTAGTAG
AGACGGGGTTTCATCATGTTGGCCAGGCTGGTCTCGAACT
CCTGACCTCAAGTCATTTGCCCACCTCAACCTCCCAAAGT
GCTGGGATTACAGGTGTGAGCCACCATGCCCGGCTTTAGG
TTTTCATAATTGATTTTAAATATTTAATCCGTTTCTGGCT
CAGCTTCCTGCTGCTGTGTCTGGAGGAGATGAGACAGAGT
GGAGACTTAGTGCTAGGAAATGAGGCCAGAAGGCTGGGAC
ATAGCCCAGCCTGTGCTGCCGGCCCTGGGGGACCACGGGG
ATGGAGGAGCAGAGAGTCACGGCAGCATCTGAAAGAGAAG
TCTGGGTTCCAGAGAGTGGAGGAGACAAAGTTCAGAGACA
AGGGGAGGTGAAAGTCAGAGAGGGGAGAAAAAGTAAAGAG
GAGTGAGAGGAAAGAAGAGTTTAGGTAAGGGAGGACAGTC
TGAAGTCCCCAGAGTCCCATCCTCCTTCTCACATATCTCT
TAGGCTCTGCCAATCTATCCAATATGAATTTCTCTGACCC
TTAAACATATTTTATTTAAAACCATAGTAAATTAGTGAAT
TGGTAATTTGGTGAATAGTCCAGTCAATGAGTCAATTGGC
TTTTTGGTAACAATGTAGATCCTGAGCCTCCTGACCTGCA
ATATTAATTCCAACTATCAGTATTTTGTTCATGGTTATAG
TACCAGTGCCTTGCACAGTGTCAGACACAGAGGAAAAGCA
TTAAATATTTCTTAAGTGAATAAAGGCAAGAATAATTATA
TGAAGGTGTGAAGTACCCAGAGCTGACTAGTCCCCAGATG
ATACGCCATTTGACGTTCCCTATGCCTAGACCTACTGTGG
GTGATTGAAAAAACTGATTCGATAACTACTAATTTACTGG
CCTTAAGAAAGCAATGTGAGGCTGGGCGCTGTGGCTCACG
TCTGTAATCCCAGCACTTTGGTAAGTGAGGTGGGCGGATT
ACGAGGTCAGGAGATAGAGACCATCCAGGCCAACACGGTG
AAAACCCATCTCTACTAAAAATACGAAATATTAGCGGGCT
TGGTGGTGTGCACCTGTAGTCCTAGCTACTTAGGAGGCTG
AGGCAGGAGAATTGCTTGAACCCGGTAGGTGGAAGTTGCA
GTGAGCCGAGATCGTGCCGCCGCACTCCAGCCTGGCAAAA
GAGCGAGACTTCATCTGGAAAAAAAAAAAAAAAAAGAGAA
GAAGGCAATGTGAAATACAAAATAGAAATGCGGAAGGTTG
ATGAAATTTACCATTTGAGGAGAGAAAGTGCGTGTTTGGC
AGTCTTTCAAATTATCTCTGAAACCAAATTGGTTTGCTCC
TTTCTTCATCTTGTGCTTTTATTTTATATTGTGTTATTGG
TTTTTTGTTTGTTTTTTCGAGACAGGGTCTTGCTCTGTCA
CTCGGGCTGGAGTGCAGTGGTACGGTCATAACTCACTGCA
GCCTCCACATCCCAGGTTCAGGCAATCCTCCCACTCCAGC
CTCTTGAGTAGCTGGGACTACATGAGCATGCCACCAAGAC
TGGGTAGCAATTTTTTTTTTTTTTTTTTGTAGAGACAGAG
TTTTGCTATGTTGCCCAGTCTGGTCTCCAACACCTGGGCT
CAAGCAATCCGCCCGCTTCACATGAGCCACGGCACCTGGC
CTATTTTATATTGTTAATAGAATTCTTTACAATTCATTGA
TAACCAACTGCTGTGACTCCTCTCATTTAATAGTGTTTTG
TTCTTTGAGGGGAATTTGAGTTTTTTAGAATCACTTCTTT
CAGCAATTGTCTCAATTCAGTTCAAGTAGGGCGCCCCACT
GTTCTGGTAAGGAACTCAGCTCCGTAATATTTAAATATGA
CTCACATCCAAACTTTATACTTTAATTTTATTTCATCTGA
GTGGCTTATACTCATTTAATTTTATGTTTTCAGTGATTAT
TGTTATTTGCTTTAGAATAATGCGAAATTCTTTAATTAAA
GAAATGGGGCCTTTATGTATCACCAAATATGTTGTGTTAA
AAAAAATAGCCTTATAATGAATACTTTCACCAAACTGCAT
ATAACATGCAGTAATGCAGAATGATTAACATATAGGCACT
ATTTCTGAAGCAAATAATTTTTTAAAACCAACCTTTTTAT
TGCAAATTTCAAACATTCACAAAAATGAAGAGAATACTAT
AATGAGCCTACACGTACTCATCACCCAGCTTCAGCGGTTA
ACTCAAAGCCAGTTGTGTTTTCTCTGTACCTGCTCACTCC
CACTGGATTATTTAAACCAAACCCTAGACATCATATCATT
TTATCCTGGAATATTTCAGAATGCATTTCTTAAGAGTAAG
TAAGAGTGCTTTCAAAAAGTATAACCATAGTAGCATTATC
AACTCTAAAAAATTTGTTAATATCCACTTTTAACTTTCCC
CTGATTATGTCATACTTTTTAAAAAAGTGTGTTCAAATTA
GCATCTACATGAGGTTGAATAGGCTTGAATTTTCAGATTT
CATTTCTGCTTGGTTAATCCATTCTAGTTGAAATATTTAA
ATGTTAAATATTTAATGGGCTTATTTTCTAGGCTTATAAA
ACATGAAAGATTATCCGGCCTGACAGGGGTTTAGAAGTCT
TTTGTTGTTGCTGCTATTACTGTGATGTTTATAATCGCAT
TAGTAATTGTCGTAGTTTGCTTTTAGTAATGCGGTACAGT
TATGCTATTAGAATTAATCTTTTGGGTTGCTCCAATTATT
CTCACACCTTAATTCAGAATAAGTTTTGTTATGTTTTTAT
AGTATAGTATAATTGAATACAACTGAAGCACCTATACAAC
AGTTAGAAACATATTTATCTACAAGGAGGACTATTTATAT
CAGTGGCTCTGGGGCAAGCTTTTCAGATCTTAATTACACC
CAAGGGAAATAACTGCACTCAGCAATATATTAAACTTTTG
ATGCCTCTGGAGTTCATTACCTCACAATAACCACATTATC
TCTCATACCTTATTTTAAAACTTTTGCATTCCAAAGCCTC
TTTATTGGCTGCGTTACTTGGTAGTAACAGAAACGAAAAG
GAGCTGCTATATTGTAAAGCTTGTTTCTTGTGTGGGTGGA
GTACTGAAACTTACGTGTGTGGGATAGTTCATGTTTTCTT
CAACTCAAAGGATGATTATATTTTTAATCTAGATTTTGTT
CATGAAAAATAGGCTTGCAAAAAGTATCTGCAGCCAAATA
GAGATCAGTAATTAACCTCTCTCCCCACAAAACTCCCTCA
CTTTCTCTACTATGCAAGCAATAAATATTCATTATAGAAC
AATTAGAAAGTGCAAATAAGCACAAAGAAAAAAAGATGGA
GATAACAACTGTTAACCTTCAGTTAAGTGTTCACTTTTTT
CTAAACTATTGTATAATACATACAATATATCACATATATC
TTTACATTAATTTATAATAATTCAAATTCTACAAACTACT
ATTAATATACTTTATTCAGTCAACAATATATTATGAACAT
CTTTGCATGTTAATTAATATGCTGCTACACAATCATTTTT
TGTTGCTGTTTCACTGTTAGACTGACACGATGTACACATT
TATACTGTGTCTGATTTTTTTATCTTATAACCTGTGTAAG
AAACGTTATTATACATAAGAATTGTCCAATTAATTTTTTA
TGATAAATTACTAAAAGGGGAATTGCTAAAAGTTGGCAAT
TTTAAAGGTTTTTAAACCACAATGGAAAATTGGCTTCTAC
AAGAATTCTACCAAAATATTCTTCTAGGCTTTCTTGTGTC
TAAAGGCACTGTTTCCTCACATGCTGAGCAACCCTGAATA
GTATGATTTTTAATCTTTGTTGATCAAATAATGAAAATTC
CATCTTATTGTGTTAATGTACATTTGCTGTATTATGAGAG
AGTAATTTTTTGTACATTTATTGGATATTTGTATTTTTCC
ACAGTGCATTGACACTTTATATTTTTAGACTTGTTTTCTT
CTATAGCATGTCTTTTAAAAATTAATTTGAAAAAATATTT
TTACATATAAGGGGTTAATTCTTTACATACATTATATTTT
GTAAATGTTATCCTCCTTCTTGCTTTAACTTTGTGGGGTT
TGTTGCTGTTGTTATATAGAAGCTGTTTAAGAGGGAAATT
TTACCAATTTTTTTCAACACAGTAAAAGGAACAGTCGTTT
CTAATATAGACTTAATTCTGTTTCTGGAATTTCTATTCTC
TTCAACTGACCTGTCTTTTCCATCCCTAGTGCTTTGAACA
TGTATTTCATTCTCTGGTAAGAAAGACCCCCTATTGCCTA
CTGTTTCTTTACTTTTTGTTTTGTTTTAAAAATATTTTTA
TTACTTAGCAAATTTATTTTTCCCAAACATTTATTTTTAA
GTATAATTTAGAATCATTTTGTTGACAGAAACTGGAACTT
CAGTTGAGGTAATTTAATAGATGAATTTCAGGAGAATCAA
CATCTTTATAATATTAAGCCCTCTAGTGAGGAAACATGTT
TCTCCATGTATTAAAGTTCCAGGGAAACAGAACCAATAGA
TATAGATATAGATCATAGATTATATCTATATCTATATGTG
TGTGTGTATATATATATCTTTTATATATTATATATAACAT
GTCATATAAGATATATCTTTTGTATATTATATATCATATA
ATATATATCTTTTATATATTATATATGCACATATATCTTT
TATATATTGTATATATTATATATAATATGTGTATCTATAT
CTTTTATATACACATATTATATATAATATATAAAAGATAT
ATGTACACACATTTATGTATCTATAATATATTATATATAA
TGTACATATAATATATACATATTATATATGATATGTAATA
ATTACATATATAATATACATGTATAATTACATATATAATA
TTTAATAAATAATACACATATTATATATAATATATAAAAA
GATATGTACACACATATTTATGTATATATAATATATTATA
TATTATATATAAAAGACATATATAAAAGACACATATATAA
AAATATATATTTTTATATATATAAAATGAATATATAAAAT
ATATATAAGAATATAATAAAAATATATCTTTATATATAAT
ACGTATGTCTTTTTATATATATCTTCTATGTATATATATA
AAAGATACTTATAAGAATATATTGGTCCACATGATTATGA
AGGCCGAGAATGTCCTTAATCTGCCATTTGCAAGCTGGAG
ACTTAGGAAGGCCAATGACGTAGATTCCATTTCCATCTGA
AGTACTGAGAACCAGAAATGCCTAGGGGAGGAGACAGAGG
AAGTGAATTTAATCTCCCTCTGCCCTTTTGTTCTATAGAA
GACCTCAATGGATTGTATGATGCCCACCCGTATTAGTGAG
TGCCATCTGCTTTACTCAGTCTACTAGTTCAAAAGCTAAT
CTTTTTCAGAAACACCCTCACAGATGCACCCAGCAATAAT
GCTTAATCAGATATCTGGGCATCCCATGGCCCAGCCAAGT
TGACATACAAGATTAATTATCATACACCAGATAGTCAAAT
TTGTCTTTATGACTCTCAGGAGTCTTTGGGAGTTTTATGT
ACATGAGTTGTATTTATATCCCTTAAGTATTTGTGGAGCA
CTTAGTCTGTGCCAGGCACTGTTCTAGTGCTGTGGATACA
ATGAACTAGACAAGCAGGCTGATGTTCTAGTATGAGGAGA
TAGAAAGTAAACATAGGCATAAATTATTAATTTTTAAAAA
ATCCATAGTGGGAAGTATTAAGAAGACAACAACAAAACAG
GGTAGTGAGATAGAGTGCAACTGGGAAGTGGGATCCGGGA
GCTACTTTAGTAGGTGGGCAGGGAGTCCCCTCTAAAGAGA
TGGCATTTGAGAAAAGAATGTTGCTAAAGATCCAGGTAGC
TGAGGACATTTCATGAGAGTGGCAAGCAAATGTAAAGCAC
AGATTCGATTGAGCTTATTGTGTCTGTGTCAGCGTGGAGG
CCGGAATGGTGGAGCAGATTGGGCAAAGGAAACAGTGTAA
TAAGTAACTGATATCTGAGGCAGGCAGTATCCATATCACA
GTTGAATTTGTAACCTGGGAAAAGGAGTTTTACTTTACCA
CCTCGTTGCATCAGGAAGTCACTGAAGTGAGTTCTAAGCA
GGTGAGCGATGTTATCAGATTTATGTTTTAAAAAGGTTAT
CCTGGCTGCAGTGTTGGAGATGAACTGTTGTGTGAGAAGA
GTTGAAGTGAGGATGCTTGTTAGGAGGCTGTTGCAATACT
CGGAGTGGAGAGCCAGGGTGAAGATGAAACCAGTAGCAAC
AATGAGCAAGAGCAGTTTACTTAGGTAACCTGAGTACTTA
TTAACCAGAGGAAAACCAAGATTGTGATTTCCCAAGAGGT
TGCCTTCAAAGCAGTCTCTGATGCCTTTCAGGGCAAGAAA
TAGGACTCAAGAGGCAGGCTTAAAAAGTTTTGGTAAGGAA
ATACTAAATTGTGCAACAACTCCAGACAGCTATTTTGAGA
GTACCATAGTGCCTCACTGTCTTCAGAATATATGTTCCAA
GATCCTCCGTGGATGCCTGAAACCACAGATAGTACTGAAC
TCTATATGTGCTACAGGGTTTGTTTGTTTTTCTTACCTGA
TAGCCTACACGACTATTAAGTGACTAACAAGCAGTGTATT
AGTTTGTTTCACACTGCTGATAAAGACATACCTGAAACTG
GAACAAAAAGAGATTTAATTGGACTTACAGTTCCACATCA
CTGGGAAGGCCTCAGAATCATGGTAGTGGGTGAAAGGCAC
TTCTTACATGTGGCAGCAAGAGAAAATGAGGAAGAAGCAA
AAGCAGAAACCCCTGATAAACCCATCAGATATTGTGAGAC
TTATTCACTATCACGAGAATAGCAGGGGAAACACCAACCC
CCCATGATTCAATTACCTCCTTCTAGGCCCCTCCCACTAA
ACATGGGAATTCTGGGAAATACGATTCAAATTGAGATTTG
GATGGGGGCACAGCCAAACCATATCAAGTAGGTAGTGTAT
ACTGTGTGGACATATTGAACAAATGGAGGATTCATTTACT
AGACAGGATGGAGCATGAGGGCTTGAGATTTCATCACACT
ACCCAGAACAGTGTACAACTAAAAACTTATGAATTATTTC
TGGAATCTTCTATTTAATATTTTTAGATTGTGGTTAACAA
TAAGTATCTGAAGCTGGGGATAAGAGGGACTACTGTATTT
GTTCCATTTTGAGTTGATACTTACTTTTTTTTAAATCTTG
CTGTGAATTTTTAATATCTTTTTTTTGGAGACATAGTCTC
GCTCTGTCACCCAGGCTGGGGTGCAGTGGTGGGATCTTGG
CTCACTGCAACCTCTGCCCCCTGTGTTCAGGCGATGTTCC
TGCCTCAGCCTCCAGAGTAGCTGGGATTGCAGGCGTGCAT
CACCATACCTGGCTAATTTTTGTATTTTTAGTAGAGACAG
GGTTTCGCCATGTTGGCCAGGCTGGTCTCAAACTCCTGGC
CTCAAGTGACCTGCCAGCCTTGGCCTTCCAAAGTGCTGGG
ATTACAGGCATGAGCCACCATGCCTGGCCGACTTTTCATT
ATCGTTTTTGTTGTTGTTTAAAGACAGGGTCTCACTTTGT
CATTCAGATTGGAGTGCAGTGACAATCCTAACTCACTGCA
GCCTCGAACTCCTGGGATCAAGGGATTCTCTCCCAGCAGC
CTCCTGAATAGCCTTCTGAGTAGCTATAGGGTCAGGTCAC
CACACCCAGGTAATTGTTTTGTTTTGTTGTCGGTAGAGAC
GGGTCTTACTATGTTGCTCAGGCTGCTGTTGAACTCCTGG
CCTCAAGTAACCCTCCCACCACAGCCTCCCAAATGTTAGT
GTTACAGGCCACCTTGCCCAGCCAATATTTGTTATCTATT
CATGACTAGTAATGTAAATTATAAAGTTTCATTTTGATGA
AGAATAAGCTTCATCTAAGCTCCCCGTTCCACACGTATCA
GATGAGAAAACAACAACCACCCTATAAATCAGTAATACAA
AGAATGCAGGAGTATTCGCCAGTGAAAATTTTAGAACCTG
CAGACTCTATGCCTTAACTGGGGATTTAAAAAAATATGCA
TGTATTACTGATATAATTAATATAAAGGATTAGATAGTGG
TACAATTTATCTATTTAGAAAAATATTTTTTATCTCATAC
TTGTAGAGAACCCAAAATTTCCACCATTAACTTTCATTCT
TCTTTGGTTATCATTGTTAATAGTTTGCATTGCTTAGTAC
TTCATAGTTAACCAGTGTATTTAGTGCAAATTTATTTAGT
CTTTCTTGTTATGCTGTGAGCTCATACATTATTACTTTCA
TTTCATAGATAAGAAAAAATTCAGACATATGAAATTGTTT
GCCCATTAAAAACCTCTCAGTTGGAGAGTGGTTGACAGAG
TATTAAAACTCTGGCCCTCTCTCTCCAAGACCAAATTATT
TTTCCACCAGTCTACTGTCTAAAGATGTCAGTATAATTTT
ATATCAGAAAATAGCTCATTAATATTCATGGTTATTTGTT
TAAAATTCACTTTTATAATATAGAAAAAGCAAAATCCTGA
AGGGATGGGGTAGGTTTTAAAGGGGGTGAGACTTGCAGGG
ATTCTGAGGGTGAGAAGGTTGGTGACATTTGGCATTTGAC
AGTCTTGTAGGCCCCTGGGATTCATTTGAGACTGCTAAGT
CCAAGACTCTCCCCAGAGAAACAACTCACTGCTCCGAGGC
ACCTTGTGAACCTGCTCAGGCTCCCTGGTGTAGATGGGGC
AAGAAGGAAAGGGTAAGCAGGCCTTGCATTGAGTCTGGTC
TATTAAACTCTGGTCTATTTCATTTAAGCTCCTCAAATGA
TGATTTTATTTTTTTCTCCTAGTAGTAAGAAATACTTTTT
AGATATCCTTTGGTTGTCTCACTAGATTTGGGAAAAAAAA
AAAAAGAATACTTACCCTTGGTGGAAATCTGCCTTATTCC
TAATAACACTATTGGTTATCTCTGACTGTTTTTGTCATTT
TTGTTGTCCATCAGTATGAAAGTTCATATGGAAAAGTGTG
AGTGTAGTAGGCCCCGAGATATGTTTATTCTCCAAATGTT
ATCGACTGGATGTCTGTCCCCCCCAGATCTCATGTTGAAA
CGTGACCTCCAATGTTGGAGGTAGGGCCTTGTGGGAGGTG
TTTGGGTCATGGAAGTGGATCCCTCATGAATAGCTTGATG
TCCTTCCCATGGTAATGAGTAGTAATGAGTTCACACAAAA
AATCTGGTTGTTTAAAGGAGCCCAGCACCCCCTCCTTTCT
CTTTTGCTCCCTCTCTTGCTATGTAATACTCTGGCTCCCC
CTTTGCCTTTTGCCAAAATTGCAAGCTTCCTGAGGCCTCG
CCAGAAGCAGATGCTGATGCTGTGCTTCTTGTAAAGCTTG
CAGAACCATGAGCCAAATAAACCTCTTTTCTATATAAATT
TCTCAGCCTCAAGCAGTCCTTTATAACAAAGCAAATAACA
ATGCAAAACGAACACACCAAGCTACCCCAGGAACTGAGGT
ATTCAAAAGTTTTCTTCTCAGACTGGCATTCCTTGGATAC
ATCTTGTCCTGAGTTACTCCTCAAATTCTATTTGTTTTTT
TCTGTCTTGCCTTGCTTTTTGTTGAGAGTCTAATTCTAAG
AGAGACTTCCTTTCCACACTCTTTGTTGCGATTTTATAAT
TTTGCAGGGGTCTGGGACATGAGCATTTGTAACGTTTTGG
AACAACTTTTCCCATTTTCTTATGGGTTTGTCTCAATTTG
AACTTAAGTCCACTCCCTCTTTATGCTAGACTTCTGCATC
TTCCATGTATTTATGCTATAATCCAAATTTGTGTTCCGCT
CTTTCTAGATGTCATAATTTCCCCAAGGGTAGTTTAGAAT
TGTAGGGGCTACTGTGGGGAACTTTTGTTATGACCAAGAT
TATTTATTTGAAAGGTGCCTTGGAACAAAAAGGAAACACA
GTATCAAATATACAGTGTTCTGCATTTTTTCATTGGTATA
AGGAGGCATCCAAGAGAAATTCAGATTTCAAAACTGTGGC
CTTCAGATAAGAAAATATAAAAAAACCTAAAACTATCTCT
TTTTTAGATCCCCTTAATTCAAAATTCAGACCTAGCATCC
TTTATTGTACGATTATCATACTATTCCTCTGACCCTAGTC
TTTCCTCCTGTTTTCCCCTGCCTTCATCTCTTCCTCTGAC
CAGTTCCCCATGCCTGCTTAATCACTCCAAATACCAACAC
TCGGTTACCTCTTAGAGTTAAACATCCCTCAGAACAGAGA
AAACTTGTTAGAGCTGATTTTAAGTCCTGTTCTTGCTCAG
AGCTCAAAGCCATGTGAAAGATTTTCCATGGTCCAGACAA
GATAGACAGCAATTTTCAGAAGAATATGGAATAGGTTTAG
GAACCTATAAGCCAGGGCTTCCAGATTTATACCAATTGGT
TCATAGGTTAGTGGAAACCTCAGATGTTAAAAATTGTATG
AAAAAAGGCAGGATGGGAAACCCCAGGAGTTACTTAAAGT
ATTTTAAATTGAATAGGAAACCAGAGGGGTTTAGTAAAGC
TGTAGATGTTGGCTAAGATCTTTTAGAAGCTGTCCCCAGA
ATCTGTTCTATGAAAACGGATTACACTCCACTCCAATCCT
GTGAGTAAACAGAGGATGCATCCATGGAAGACTTCAGGGA
TCAGCTCTTTAACATATTTAGACAGCATTGAGGAGCAGAT
TGTGAAACAAATGTTACTCCAGCTCTTGCCTTACTTTTTG
CAAGTGGCATTAGCCCTAAATAGAGGATTCAATAGTAAGC
ACTAACTCATGGGAAATAGCCTCTTTGTCAGAACTCTAAA
ACCTCACTGAACTTTTGAAAGAGCCTTAGAACTCGGAATA
AACAAGTGAACTTACACATTGTTTTAGTCAGGGTTCTCCA
GAGAAACAGAACCAATAATAAAGTGTATACGCTTATTTAG
TATGAGGAATTGGCTTACATGATTATGGAAGCTGAGAAGT
CCCATGATCTGCCATTGGGACTACAGATCCAGGAGAGCTG
GTGCTGTAATTCTAGTCTGAGGGCACGAAAAGAGGAGATG
AGATGTTCCAGCTCAAGAGGACAGATAGGAAGCAAAAAGG
GGTGAATTCTTCCTTTCTCTGCCTTTGTTCTATTCAGGTC
CTCAATATATTGGATGAAGACCACCTATTCAATGGGTTGG
ATGATGCTCATCTACACTGAGGAGGACAATCTACTTTACA
GAGTTCACCAATTCAAATGCTGACTCTATTCAAAACACCC
TCACAGACACATCTGGGAATATGTTTAATCTAATGCTCCC
TAAACTCTATTCAAAACACCCTCACAGACACACCTGGGAA
TATGTTTAATCTAATGCTCCCTAAAGACTCTAATGCTCCC
TAATGCTCCAACAGTCAAGTTGACAACATAAAATTAACTG
TCACACACATAAAATGTCTATATCAAGCTTGTCCAGCCTG
TGGCCCACGGGCTGCATGCTACCTAGAATGGCTTTGAATG
AGGCCCAACACAAATTTGTAAACTTTCTTGAAACATTATG
AGATTTATTTTTATTTTTATTTTTTAACTCATCAGCTATT
GTTAATGTTAGTGTATTTTGTGTGTGGCCCAAGACAATTC
TTCCAATGTGATCCAGGGAGGCCAAAAGATTGGACAACCC
TGATGTACATGTTCCCACTCTGGTTATTAAACCCTGGGAG
AGGGTCTCTTGGTAAAGATACTTTTAGGTACAATAAACAG
AAAAGACCTAGGGAAAATAATTACCCTGCATTAGCAAATA
AACTAAAGGAAACAATGAAACAAGAACTCAGTGAACGTGC
TCAGAGGAGGAAAAATCAAGCAACCAATTTCCCATTTTGT
CTTTGAATTCCTAAGAAGAAATGTATCTATTAAAAGATAA
ATTTGGTAATTTTTAAATTGATATAGGCACTATGATAGAT
TTATCAATCTTAAATTCTAGCAGTGTTACACAACCTCTGT
AGAAGTCAACAAGCTACTCAAGTGATGGATACCTCTAAGA
AGCCTCATATATTTTCTATGTCCCAGCCCTTAACTGTCAC
CCTGGAACTTTCACTCAAGGAATATTCTTTCCTCCTTTGC
GATACCACATCCGCTAACTGGACAGGGAGGGATTTACAGT
CCAAATGGAACCACCAGATCAAATGCTTCCCTTCCTTGTA
GCCCCTATAGGCTCCCTTATTCATAATGAGATCATAGCTG
ATTGAGACAATTGATATATCAGCATCCTTATGTCTAAATC
AAAACTAAACTAAAGATCTCAAGAAAGTACTGGCTTTTGG
GGGGCCAGAAAGTTCTACTGGGATAGGCAGGATTATTGAA
GACAAACACTAAGTCTCAGATTGAGTCATTGAAATTTCTA
TCCCAACTTGCATAAGACTAAGCAGACTAAAAGCAACGGT
TGAAACCCAAAAGTTGAAAGTCTAATAGATAAAGGGTTTA
TCATATTTTATACAGCCCTTGTTACACTCTTATGTTCCCA
ACTAAAACCAAACCAAACCAAAACAAACAAACAAATGGGC
AAACAAAAATAAACAAACAAAAAACAAAAAAACCCAATGG
GTGTGGATATAGGCTTTTTTGGGGGGGACCTCAAGACTGT
AAATAGAAAAATCATTCCCCACTTCCCTGTAGTGCTAAAC
CCCAATATTATTTTATCTCTGGTGCCTCTTGAGATAGCGT
ATTTTACAGTTGCAGATTTATGTTCTATAATTTTTTTAGT
GTTCCCTTAGAATCTAAAGTTTAAATCAAAACAGTCAATA
TTTATCCTTCTTCTGGGAAAATCAACACTATTCCTGGACT
ATTATGCCCCAAGGATTTGCTGAGGCACCATCCTATTTTT
CACAGTCCATCAGCCAGAACCTCAAAGATGTTCAAGTTCC
TTTTGATTCTAATCTTATCCAAAATGTGAATGACTTTTGT
TGTGTTCTAAAGAGGAAGTAAGCTCTAAGATTGATTCTAT
TGATTCCATCTAACAATAATACTTACTGTTTTAGTTCAGA
ACAGATATGAGGTTTCCAAAGAAAGTTACGATTTTGTCAA
AGTAAGAGTCATTATCTAGGACATGATTTTTCACAAGGAG
TTGAATTCCTGACTTCTGACAGAGTACAAATAGTTTGAAA
CTTTCCTAAGCCAGAGACTAAGACATGTTTAAGTGTATTT
CTGGGTCTCACTGGCTACTCAAGGCAGCAGTTTCACTTTT
CTGAAATCATCGCCCCACTGTGACGTAAGTAAGTTCTTGC
TAATGGAACCTCTTCACTGAGAACCGAAACATGAACAGAG
CTTTTATGACTTAAAATTAGTCCTCCTTCTACCACTCACT
CTGGGTTTGACCTAGACCTAGCTATGATAAGACTTTCTGT
CTACTTCTATGTGAAAGATATGGATAATTCCTTGGACTTC
TGATTCCATTTTGTGGGAATTATCAGAGATCAATGAATGG
TCTCCCTCTTGACCCAGTAGCAAACCCTACTCACCTTGTC
TAAGTGCAATAGGAGGAACAGCTGCACTAGTGGGGGCTTC
CACCAGCTTGACATTAGGCTCTTTAAATCTAATAGTTCTT
CATGGTGTACAGATTTTGTTGCTCACAGCAAATGCACAAT
ATTGCTTAGCAAGTAGACTTACCTCCTGTGTAATCATATT
ATTTTCTTGTTCAGGTATTTTCATACATCATTGCAACACT
TTGAATTCTGAAATTGTTTTTTTATAACCTGAAAAAGGGG
AAAATCATGGCCATCTAACATCTAGTTATGATGTATGTTC
AAAATAGATTTATTATAAATGACTTAGGAAATCTATACTT
AATCTTTGTTGATATGCCATATCTTTGTTCTGAAACAGGA
AAATATCAGACAGAATATGCTGTAACAGATCTTACTTTGC
TCCTGGAATATGACTTCTTGCCAGTGGCAAAATCTACCCA
GATGGTGGAACTTGTACACCCAAGAATTTGTCTTTAGCTA
GAGATTAAAGGGTTAATAAACACACAGCTAATAGATCTCT
TTTGAGAGGGTACATGATTTTGGAATGCTGTGGAAACAAA
AAGCAGAGACACCCCAATTAAGCGTATTCAGCAAATTAAA
TAACTTTAGAGTGCTATAATGCTTCCTAATGAGATGCCAA
TTACAAAAGTGGGTGCTTATACAAAAAAAGCTAGTGTGGA
GGCTAAGAAAATATAAAATGTCTAGGCTGATCATTATGCC
AGGCCAGTAGCACTCACTGAGATCCTACCCAAATCCTTGA
AGTAGTTCAAGGAGGCCTTTATAGAATGTCTGCAACCAGC
TCTAGTCAGGAATGGGTACTGGAAGAAATATGGGTTCAAA
CTGGATGTAAATCAGCCCCCTTATTTGCTCTTTTGCAGGT
TTAAAGCTACCTTTATCTATGCTAGTTATAAGTCACTATT
CTTAATGTTGTTTCTTATATCCTTAGCTACTCCTTGATAT
GAGCCCAATAATTAGCTACAGTTTACTAGTGAACTGGTTA
AGCATACAACTAAACTGATTATTGGGGTTGTGTATGTTTT
CATTTGAGAAGGTATTACTTCCCTAGGGCTGCCATAACAT
ATTACCACCAACTAGGTGGCTTAAAGTGACAGAAAGTTAT
TCATTAACAGCTCTAAAGGCTAGAAGTCTGAAATCAAGGA
GTTGGCAAGGTTGGTTCCTTCTAGAGACTCTTAGAGGGCA
TCTGTTCCCTGCCTGTCTTTAGCTTCCAGTAGTTGCTGGC
AGTTGTTGGTATTCCTTGACTTGCAGCTGTATCGCTCTAA
TCACTGCCTGTGTGTCTCTATCCAGATCCATCCCCCTCCT
TGTAGAGATATCAGTCATTGGATTAAGGATCACCCTAATC
TAGTATAACTTCATCTTAACTTGATTATATCTTCAAAGAC
CCTATTACCAAGTAAATTCACATTCCCAGGTTCCAGGGGC
ACATGAATTTTGAGGGGACAATATTCAACCAAGAACAGAG
AGCCACACAGCTTCCCTTGCTTCCAGTCCTTGTCATAATC
AGTTGGTTTTCTGGACAGATGACTTCAAGTACTTTGTGAC
TTTTTAGATGAAAAGCATCACAAGAGCCCAGGTAACCAGA
AACCCACAAGTCTCTATTATGCCATACCTAGAATAGGAGG
TTTCTATCTCCCCTAAAAAGTACTTGGTGACATTTTGTGG
GAGCTAGCTTTTGTAACTAGACCTTTACAGAAATAGAACT
TGAAAGAGGGCTAGGGAACAGATGGTGTATATTTGGAGTA
TGTCTCACTTTCACAGATCTTACAAGTAAGACACATTATT
TGCTTTTAAACTACCTAATGATGTCTATACTATAAATTTC
ATTGCCTGGCACCAAACTATTCTTGATAAGTGTTGTCAAA
ATATTATAGCACTGTCTGTCAATCCAACAAATGTTTTTTG
GCCACAGTGAATCATTGAGTGCCTCCTAATGACTGGGTTT
GAATTAGTAGCACAACAGCCTACTAGCTACTGTTGTTCTA
TTCCTAAACTAAATAGGAACAAATTATCTTGGTAAATGGA
CACCTTCTTTCAGTATACTTCTTAACATCACCTAGGGTCT
GCTTTGGCCTACACATTTTTCCTTTAAGAAAAATAGATAA
TCAGAAAACATGATTCAAGGAGAAAAACTAGACCTTGATG
TAAGAACCCAAATTATAACCTCTGAAGGGGAATTTCGAGT
TGCTTTCTATCTCTTTGGCTTCTTCACTTCATGCTTTACC
AAAGGCCCAGAAAGTGGGAAAGTGCCCTACATGCTGTGAT
TAGGAGAATAACAGATGAATTGGATTAGACAATGTCTCCT
CATCTGAGAGGTTCATGAAATTGGCAGGTGGTAGGTTAAA
ATAGAGCCACCTTAGATACAGTATTGGCATCTCAAGAGGG
AGCAAGTGCAGCTGTAAGAGAATATTGTACTTATATCTCT
GCATATTAATATTACTAAAAAGAGCTGGGATTCACAAAGA
AAGCAGAAAATTAGGTAATTTGGTTAATAACCTCATAGCT
GGTTCTGTGGGCCATTGGCATTGGGGATGGGATCTTTTCT
ATTGATTTCATGGTGAAACTCTTAGCTCCTGCCTGGGAAG
TGGACTATAAACACTGATCATAATATTTCTCTTAGCATGT
TGTGACAATTAGTTGTGTGAGGTTCAAAGTCTTAAATGCT
GTTGTATAGTCTCTATTTTATGAAATGATCCAACAAATAA
TCATCAGCAAAAAGAACAGGAAAGCCTGACATTTATGGAG
GTTGGAACAATCAATCACTGGTATTATGGGTTGAGTTGTG
TCACCCCCAAAAGAGGATGTTAGAAACCTAACTCCAAGTA
CCTCAAAATGTAATCTTATTTGAAGATAGGGTCTCTATAG
AGATAATCAGTTAAAATGAGGGGCTACCTGGGTGGATCAT
AATCCAGTATGACTGGTGTGCTTATAAAAAATTTGGACAT
TGAGACAGACATGCACCCAGGGAAAACTCTATGTAAAGAT
AAAGGCAGAGACTGGAGTGATGATTCTACAAGCCAAGGAA
TGTGAAAGATTGCCAGCAAACCACCAGAAACTAGGGAAGA
GGCATGGAACAGATTTTTCCTCATGGCTGTCAGAAGAAAT
CAATCCTACCAGCATAGATCTTGGACTTTTAGCCTCCAGG
ACTGTGAGACAATAATTTTCTGTTGTTTAAGTCGCCCAAT
ATGTGGTATTGTATACTGAGCCCTAGCAAATTAATGCAAC
TGGAAACTTGATACATGATTGTGACACTTCTAGTAGCAAA
GAAGATCTGGATTGATCACACACTAAGATATTAATTATCT
ATCCGTCAGCTCAGGCTGAAGATACTTGGATCCTATAATT
ACAATTACTTATCCCTATACAGCTTACTGTCTACAATAAT
GTAACTTTATTATTTCATTGTCTTCATTAGTATAAATGTA
CTATTTCAGGAAACTCTTGCCTAGAAGAATGAAAGTTGGA
AATAACTTTATTCTTATTGCTATTATTGTTTCTGTATTCC
AGAAAGTTCTTCAAAGAACCATCAACTTTTCAACAGAAAG
CATCCACCAAGGATAATCTATGCCCTAAGACTCTTTGAAC
TCATGCCTTCAAAGTTCTTGTCTTGCTGAGTGAAATATTC
TAATCCTATCACTAATCCTAAACTACTACATCATGACTCT
CCCCAAATCTTAATCAAGCCCCTACCCATACTGAAAGACA
CACCTTAAGCCAGGCTTCAAATTCCTTATAAAATCTGACC
TTGTATCTCCCTGTTTGAGATACTACCAAAGCTCTGTTGA
GATGCTCTCCCTTATAAAGGTTAGCAATAAACTCATTCTG
CCCTATCAACAAGATATGTTGTTGATATTTAGGAACCATC
ATTCTAAAGAATGAGGCAGATTTTTAAGTGGCTAGCACAA
GTAGTGATTCTGAGAGAGAGAAGTGATGGAGGTATAGTGA
CAAATGATGAAGTTGAGTCATTTGAGTACCCTTGCCAAAA
TAAATGGGACCAAAAGAAACCAAAGTATCTAAGAGGTGGT
GGTAGTTGGAGGGGAGGGAGTGACGATGAATATCAGTTAT
ATTAACAATAAACCTTTGATCTTGATTGCAATACTAATTA
CTTATATTGAAATTTAAAATCCATATAAGTATCCTGTAGA
CTTGCTACTCAAAGTGTAGTCTTGTAGTTGAGCAGCATCA
GTGCCCCTTGAGATCCTGTTAGAAATTCAGCAACTCAGGC
TACCCTCAAGACTACTGAGTCAGAATCAGCATTTTACCAA
GACTCTCAGGGTGATTCATATGCACGCTAAAGTTTGAGAA
GCACTAGACCCCAGCAGATCTCAAATGGAGCCGAAGAGCT
TTGTACAGATACTCAGGTTTTCCTGAGGCATGCTGAGTTA
GAATTTTTGTGTGGAAAGTCCTAGAAAATGAGGACAAGTT
TTGGTCATTCTTGGAAATTGAAGCAAGTCAATGAACATAT
TATAGGTGGGATCTGTCATTGCTAGATGGAGGCAGCATAT
TAGAGTAGAACAAAATCAGAGGACTCAGAGTTCAAGTTCA
GTATTGGCTATTTATCTTCTGGTAACCTTGAGTTACTCCT
TACTTAAATTTTGAGCTTCAGTTTCATCTCACTATAAGAG
AATAACAACATTTCCTTAAGGAAGATCTCATAAGAGTTCA
ATGCAATTATAGGTGAAAAGTGCTTTGTGAGCTATAAATT
CTTATATGCATATAAATCAGTTATGTTATTTGACAAGTAG
TGTAGCCCAGAGGTAGTTTACTCTTATGTTCACGATAATG
GTCTTTCTTAAAATTATCCATCTGTGATCTTAGGGTAAGA
CAACTACAAAATGATTTATATTTTCCAGATATTTTCTAAA
ATAATTTGTTTTGTTCTGTATATATTTGCATAGGAATATG
AGTGTATGGATTGATTTCTTCTCCCCTTTACCTTTTTCTC
TCCTTTCCTTTCCTTTCCTTTCCTTTCCTTTCTTTCCTTG
CTTCCTTCCTTCCTTCTCTCTTTCTCCCTTCCTCCCCCCT
TACTTCCTTGTTTCATTCAGCAATTTCTATTGAATGTCAA
ACACTGTTCTAAGCACTGTACTGGGACTACAATAGTGAAC
AAGTTTGACAAAGTTCCTATCCTCATGAAACTTATATTTT
AGTGGAGAAATAGATTGTTAAAAACAATGAGAATATAATT
TCAGCTAGATGAAATTCCTATGAATAAACCAAAGCAGAAT
TAGGAGATAGAAAAGGATTGAGTCATGTATGTAGGGAAGG
AGGGGCATGCTATTTTAGACAGAGTTGTCAAAGAAGGCCT
CTCTTGCAATGAAGGTTTATCAGATAATTAAATAAAATGA
CAGTGAGTCATATTAAGATCTGAATGAAGAGGATTTAAGA
AAGGAGGAAAAATCATTTGTAACATTCTTCTCATTCATCA
TGTTTGAGGAAAAGCAAAGATACCATTCTGGTTGGGGGAG
ACTGGCCATGGAGGGCCTTATAGCAGTGGTGAGAAGTCTG
GAGTTTCTTCAAAGTGTGGAGTGGGGCAGGAATTTTTGTT
TATAAATAAGTGTACCGTCTTTTATGAGTTTGGTGTGAAT
TAGTTCCCCCAGAGTCCGGACAACTCTTAATAAGCAGATA
AAGTATCTGAACATGAAAAGCTGAGGACTTGCTCCTAAAC
TTGACTGTGATGTGGCTATGATGCTGCTGAACTATGTGAC
CCTTTCTGAAGCAGACAGCTAGTTGCCCTCTTTGATTTTT
TAAAAAATGTGTCAAAATTCTTTTCATTGTAAGAATAGAA
ACCTATCCAAAAATGTATCCTAAATAAGCTAAGCAAAAAA
GATTTATTGACTCATATAACTGAGCAGATTATGGTTAGCT
GTTGATGAGGTTCGATTTAACTCAATGGCCACCTCGGGTC
ATTACATTGGCTCCGTTCCCAGGCTTCAAAAGGTGGTTTC
CTGGAAGCTAGAGGCTTTTTTCCTGACTGTGGCAGTTCTT
AGTCTCAATCCTCATTCCTTGAATTATCAGAGGATATGCT
CTCTCTTCTCGAATGGCTTGGGGTGTGGAAAGGGTAGAAA
GAAAAGAGGGGAAGCTTATTTCCCAGAAGCCCTTTCAAAT
ATTCCTCAAATCTTGTTGGATTAAAGTTAGCCATGGGCCC
ATTCCTGAATCAACTCTGTGGCCAGTAATATGAAATTGTC
TTATTGGCTAAAATTAACAGAGCCCACCTCCAGAACTAAG
GATAGGGTCCATCTTATCCAAACTGAACAGCATAAAATAT
GGAAAGAAGCGAGTCTCTAAAGAAAAATCTGTGGGTCTTT
GCAGGATAGTAGGGTGAAATGGATGCTTGGGGGACACCAA
AAAAAATGAATGTTAGACCGGATTTGGGCAAACTACAGCC
TATGGGCCAAATCCTCCCCATGACCTGTTTAGCATAGCCC
TGGAGCGAAGAACAGTGTTTACAGTTACAAATGATGGGGG
AAAATGGAAAGAAAAATAATACTTTGTGACATAGGAAATT
ATATAAAACTTGAAGTTCAGTGTGCCTAGTAAATTTTATT
GAAAATAATCACACTCATTTGTTTATATATTGCTTATGGC
TATTTTCACACCACAATGACAGAGTTGAGTAGTTACAATA
GAGTCTATAGGGCATGCAAAGCCTAAGTAAAACCTATTTA
CTATCTGGTCCTTTACAGAATAAAAGCTTGCCAACTGTAT
TAGTCCATTTTCATACTACTATAAAGAACTGCCAGAGACT
GGGTAATTTATAAAGGAAAGAGTTTTAATTGATTCACAGT
TGAGCATGGCTGGGAAGGCTTCGGGAAGCTTACAATCATG
GCAGAAGATGAAGGGGAAGCAAGGCACCTTCTTCACAAGG
CAGCAGGAAGGAGAAGTGCTGAGTGAGCAGGGAAGAGCCT
CTTATAAAACCATCAAATTTTGTGATAACTCACTCATTAC
CATGAGAACAGCATGGGGAAACCACTCCCGTAATTCAATT
ACCTCCACCTGGTCTCTCCCTTGACTTGTGGAGATTATGG
GAATTATGGGAATTACAATTCAAGATGAGATTTGGGTGGG
GACATAAAGTGTAACCATATCATTCTGCCCTGGCCCCTCC
CAAATCTCATGTCCCTTTCACAACCAATCATGCCTTCCCA
ACAGTCCCCCAAAGTCTTAATTCATTCCAATATTAACCTA
AATGCCCACAGTCCAAAGTCTCACCTGAGACAATGCAGGT
CCATTCTGCCTATGAGCCTGTAAAATCAAAAGCAAGTTAG
TTACTTCCTAGATAAAATGGGGGTACAGGTATTGGGTAAA
TACAGCTATTCCAAATGGGAGAAATTGGGCAAAACAAAGG
GGTTACAGGGCCCATGCAAGTCTGAAATCCAGTGGGGCAG
TCAAATCTTAAAGCTCCAAAATGATCTCCTTTGACTCCAT
GTCTCACATCCAGGTCACACTGATGCAAGATGTGGGCCCC
TGAGACCTTGAGCAGCTCCACCTATGTGGCTTTGCTGTGT
ATAGCCCCCCTCCTGGCTGCTTTCACAGGCTGCCTGTGGC
TTTTTCAGGCACATGGTGCAAGCTGTTGGTGGATCTACCA
TTCTGGGGTCTGAAGGATGGTGGCTCACAGCTCTATTAGG
CAGTGCCCCAGTGGGGACTCTGTATGGGGGCTCTGACCTC
ACATTTCCATTCCACACTGCCCTAGCAGAGGTTCTCTATA
AAGTCTCCACTCTTGTAACAAACTTCTGCCTGGACATCCA
TACATGTTACCATAAATCCTCTGAAATCTAGGTGGAGATT
CCCAAACCTCAATCCCTGATTTCTGTGCACCTGCAGGCCC
AACACCACATGTAAGCTGTCAAGGCATGGGGCTTGCACTC
TCTGAAGCAATGGCCTGAGCTGTATGTTGGCTCATTTCAG
CCACAGCTGGGATGCAAGCCACCAAGTGCCAAGACTGCAC
AAAAAAGCAAGGACCCTGAGCCCAGCACAATAAACCAACT
TTTTCTCCTAGGCATCCAGGCCTGTGATGAAAGGGGCTGC
CAGGAAGGTCTCTGACATGCCCCAGAAACATTTTCCCCAT
TATCATGGTGATTTGCATTTGGCTCTTTGTTATTACACAA
ACTTCTGCAGAGGCTTGAATTTCTCCCCAGAATATGGGCT
TTTCTTTTCTACTGCATTTTCAGGCTGCAAAATATTTAAA
CTTTTGTACTCTGTCACCTCTTTAAGGCTTTGCTGTTTTG
AAATTTCTTCTGCCAGATACCCTAAGTCATTCAAGTTCAA
TGTTCCACAGATCTCTAGGGCAGGGATAAAATGCTGCAGT
CTCTTTGCTAAAGCATAGCAAGAGGCACCTTTATGCCAGT
TCCCAACAAGTTCCTCATCTCCATCTGACACCACCTTAGC
CCGGACTTCATTGTCCATATCACTATCAGCATCGCCATTT
AACAAGTCTCTAGGACGTTCCAAAGTTTCCCACATCTTCC
TGTCTTCTGAGCCCTCCAAACTGTTTCAACCTCTGCCTGT
TACCCAGTTCCAAAGTTGCTTCCACCTTTTTGGGTATCTT
TATAGCAGCACCCCACTCTCTGTGGTACCAATTTACCATA
TTAGTCCGTTTTCATACTTCTATAAGGAACTGCCCAAGCT
GGGTAGTTTATAAAGGAGGTTACGTTGACTCACAGTTCAG
CAAGACTAGGGAGGCTTCTAGAAACTTACAATCATGGTGG
AAGGTGAAGGGGAAGCAAGGCACATTCTTCACAAGGCAGC
AGGAAGGAGAAGTGTCAAGCGAAATAGGGAAGACCCCCTT
GTAACACCATGAGATCTCATAAGAACTCACTCACTCTCTT
GAAAACAGCATGGGGAAACCACCCCCATGATTCAATTGCC
TCCACCTGGTCTCTCCCTTGGCACATGGGGATTATGGGGA
TTACAATTCAAGGTGAGATTTGGGTGGGGACACAAAGCCT
AACCGTATCACCAACCCCAGTACTAGACCATCTAAATCAG
CATAAGCAAGAAAGGGGAGGTGATGGCTAAAACAACTGAA
AAGTTCAGGGATGGATATGCATTTAGGTCTGGCTAGAAGT
AAGAGCTACAAATGTGCCCACCAACATTTTTCTCTCTCTC
TTATTCTTGCTATTCTCATCCTTTCTCTTGCATTCCTTCC
TCTTTTGCCATGACTCAGCTCTGCTTTTTTCTGTTAGCTT
TGTTGTTGGGAATGCTCTTCCCAGGTGGTAGTAAGTGCAC
CATGGATAGCTCTAGATTTATGTTCTTCCTACAGCTAATG
AATCCAAAAACAATGTATTTCCCAAGAGCATTAGCAAAAG
CCCAAAGGAAAATTCTGACACCTCTGCCTTGGAACTATAG
CTCATCCCTGGGATGAATTATTGTGCCTAAAGAGTGAAGG
ATTCTGATTAGCCAGGCTGGATGATGTGCTCACTTTGTAT
CTGGGGTCCCTAGGTCACCAGTGGGTAGCAGGAAATTTCC
AAAAGGGAAAGATGACAGAAGACAAAAAGCATCAGATGTT
TACTAAAAATCTGCCCTTTAAATTTTATAAAAGATTAATT
CTTGTTTTAATACAAACTAATCAAGTTCTTGATTTTATTT
CCATGCACTTGTTTTTAAAAGTATTGTTTTCAATACATGT
GTATGATGCAAACATGTCAAGTGATGCCCAATTTCTCATT
TTGGAGAATTTTTTAGGATCTATTCAATGATAAGTAGTTG
GCATTGTAAAGTAGACTTTTTTTTTTCCCCAAAGCCCATT
CAGGGGAATCTATGTCTGTTTATCCAGTCAAAGCATGAAA
TAAAAGGGAATGTTTCACAGCAAACAGCTTTTGGAGAACA
GTTGCTTGGGCAGTTTTTCCAGAGCAATGGGATTTAGATG
TGGTGGAAAATACATAAGGCCCAAATACCTGATGAAACTT
GTCAACACTTTTAATTCTACATCTGTTGTTGATCACACTA
TGGGACTTGTTAATATGTTTATGATCATGTTGCCACAATG
GAAACACCAAGTTAAATTGTCATGTCTAGTCAGGTAGGGC
ACCAGGTCCTTCATGTATATTTGATGACAAACAATTCCGT
TAAAACATGGCTGGGTTATTTCATTAATGTAACTCGTAGA
GAGCCTCGTGTTTGGTTTTGTTATTCTTTGTGCCCCAGGC
ATAAGCAAGTAGAAGACTTCAAGACACTTAAGCCAAGAAA
GTGGAATCATAATTAGCTCCCCCATTAACAAAACATCAGT
TTTGTGTGAAGTGCTAGTTAGGTTTTCAGGGTTGTCATCT
CTCATCTGGTTAGCAAGTGAACAGAAAAGCTGGCTTTTTG
ATATGGAATGTGCTAGAGTTCAGGTACTTGCTAAGCACTT
CTGGTTGTTAAAATTGAGAAACTACCAGGGGCTTGTATTA
TCATATTGCAATTAATGTTCCCTATCAACGCTAAAGTAAA
CCTTTTTTAGCAATAAGTTAAAATAGATTTTTTTTTTTTT
AATGCTGGCTGGGTGTAGGAGGCTGAGGCAGTGGATTGCT
TGAGACCAGGAGTTCGAGACCATCCTGGTCAACAAGGGCA
AAACCCTGTCTCTACAAAAATACAAAAATTAGCAGCATGC
ACCTGTAGTCCCAGCTACTAGGGAAGCTGAAGTGGGAGAA
TCACTTGAGCCCAGAAGGTTGAGGCTGCCTTGAGCTGGGA
TCATGCCACTGCACTCCAGCTTGGGTGACAGACCAAGACA
CTGTCTCAAAAAAAAAAAAAAAAGATTTTTTTCTTCTAAT
CTGCAATATGTCTATCTTCTCTCTCCCTGCCCCTCCAAGC
TCCCTACCCCTACAACAATTTGTCTTTGAATGAGTTACTA
ATGAGATACAGTTACCATTCAATAAAGCCTATCAGGTTTG
AACACATCACATGGAAAATCTTGTGTGATGTCTCACTTAA
AATACTTCATACTTTAACAAAATTATTAAATAAAATCCAT
TCAGAGTAATCAAAGAAAATGAAATTTAGTGTTGCACAGC
CAAATGCCATCTGTAAGGTTTGTATAGCTGAATTCTCATA
GGCTGCAGCAATGCTGGACCTTTGAGGAACCTTGTCTAAT
GCACCCTCTCCCTCTATACAAAGTGCCTAGCAGAGAACCT
GGAACACAATAAGCACCACATAAATGAATATATAAAACTG
TACCTCTTCATGCACACATCAATCTCCATCTTGCTATACC
TTCATACATATTTTAACTTCTACATTAAAAGCCATTGTCC
ATAAAGGCAGAATTCATTATGAACCACAGTATCGTGCCTT
TCATGTCTAGTATACGTTAAATATCTATTTTGAAGTGAAA
ATATAACATTAATTACATCTAAAATGCTTTACCTATAGGA
AGTAGAAAATGTAAGTGTACCTGATTTCCTCTTAATAATG
GCTTATCTTATTTTCTCATGAGAACTATTTTTAATTGTCT
TCATTAATGATCTGGACAAGGTAGAGGGATTTAAGCAGAT
GGTACTCATAGCTGGTCTTTTATTCTCAAACATTTAAAAC
AAAGTGAAGGCCAGGATAAAGTTGTAAGACAGGAAGACAT
GGAATCCCAAGTTGAAATACCCCATGGTGTTTTTCAGCTG
CTTTATTTGGGAATGATCTTTCCCCTAAGGTCTACTGGCT
GGAAGATCAAGTGAGGGATAGCTCTCTCAGAATGACATTT
AGGTAGAAAATAAAAATCCTAATGAGAAAATACTAATAAT
GTATTTGGAAGCCTTGACTATCGGTAGAAAATAGGAAATG
AAAGGCAAGAGACAAAACTAAATGGAATGCCATCCATAAA
AACAATATGGATGGCAGGTATTATGGCTCATAAGAGGAAA
AAAAAAGAAATAAACCCCCAAATTTCACAGAATTTTATAG
CAAAATGTGACACAGTAGGTGATGGCCTTTCACGTTGTAT
AAAAAAGAGTTTTTAGTTTCTCTACTATGAGCTTAATGAA
ATTATGGTCAGTGCCCATTTTTGCTCACCATATTACACGT
AGTACCTGTGACGATGCCCAGCACATAGTAGGTGTTTCAT
AAATAATTGATGAATAAATAATTCATAGGGTCAAAAGCCT
TCAGCTCAAACTCTGCTTAGCCTTGATATTGAGGTATGAA
GACAGAGACAAACCCATAGTAACTAAAGCATTGGGAGAAA
ACTGTTTATTTTTATATTTCTGCCCTTTTCAATGTTTCTT
TCATTTGCAATATTTTCCAACTTCTCAAACTTATTCTTTT
TAATATAAAGAGATGCAAAAGATTTGCTTAAGGAAAGAAC
TTTCCTCTGGGGATCTACATAAATTTCTGGTAGTATGAAC
ATATACTTTGAATAATAATAATTATTTTTTTTATGTGTGT
GTAACACCTTTCCACTAGATAATTTTTTTTTTTTTTTGGT
TTGAGAATTTCCACATTTTCTGTAAAAAAAATTATTCTCC
TTTGTGGCAAGGACTTAAAAAAAGAATTATTCCTAAATAG
GTCTCATTAAGACAACAAAATCAGTTTATGTCCCAAGAGC
TTCTCTCTCTGCACCATCTTGCAGCAATCCCATCTGTTTT
TGGCTGTTGGTGTAACAGCTAAAGTAGTATTTTAAGTTAA
TACATAGCAACAAGCTAATTTAGCAGACATGTTAAAAGAA
TATGCTTTTATAAAAGCTTGCTTGTCAAAATTGATGGAGT
TTGACTAAGAGAAATGGTTAAAGAAGACCTAGCTGTTAAA
ACCAATGTTTACCTTTACAATTAATATCTTTTAACAGTAA
AGGAAGAAGCCATCATAAACAGATGATTTGAAATGGATTA
CATGCTCCTAAATGCTTATTTCATGTGAAATATCTCAGTA
CTTAAATTATTGTCAGTTAAATAATAGGATCAGGCTCACT
TGTGTTCCTGGTACTATGCTAGATTAAAAGAATAATGTTT
TGAACTTACTCCTGTTTCTTTGACCTCGTCCCATAAAGCA
TGAGGGTTACTAAGCACCAGGATAGTCTACCACCATATTT
CAAGCTGACTGAGCATTTAATGTAAACAAACCTTACAATT
CTTTGCTTGTCTATGATCAAATCCTTGCCAGAGTATTTTA
TATTGGCTAGTGTTTGAACATAATCATTATTTTCTGCCTT
CAAAATTATCTTAGTGAGGGCTATAAATTTAAGATATGCA
AATATTTAGTGAATAGGTACTATCTGCAAAGCAAAGTGGA
ATATGAAAAGTAGAATAAGATTTATTATTTAAACCATGTA
TAATTTCACAAAAGGATTTAAAGCAGAATGTTCATTTACC
TCATGTGAAAATGGAATATGCCCACATTGCTTATTTCCAA
AAGGTGTCGTAAAGATCAAATGACATAATTTGTGCTAAGT
ATGTGTCAAGTACCATACAATACAAATGCAGTACACTAAT
TGTGTTAGTCCATTCTTGTGTTGCTATAAAAAATACCTCA
GACTGGGTAATATACTTTAGTTTATCTTTTTCATCTTGAA
ATCCTTTTTTTTAAAAAAATTTTACTTTAAGTTCTGGGAT
ACATGCACAGAATGTGCAGGTTTGTTACATAGGTATACAT
GTGCCATGGTGGTTTGCTGCATCTATCAACCCATCATCTA
GGTTTTAAGCCCTGCATGCGTTAGCTATTTGTCCTAATGG
TCTCCCTCCCTGGTGTGTGATGTTCCCCTCCCTGTGTCTG
TGTGTCCTCATTGTCTGACTCTCACTTATGAGTGAGAACA
TGTGGTGTTTGGTTTTCTGTTCCTATGTTAGTTTGCTGAG
AATGATGGCTACCAGCTTCATCCATGTCCCTGCAAAGGAC
ATGAACTCATTATGTTTTATGGCTGCATAGTATTCCGTGG
TGAATATGTGCCACATTTTCTTTATCCAGAGACTGAGTAA
TTTATAAAGAAAAGAGGTTTAATTGGCTCACCGTTCTGCA
AGCTGTACAAGAAGCACAGTGCCAGAATCTGCTCAGCTGC
TGGTGGGGGCCCTAGGAAGCCTACAGTCATGGTGGAAGGT
GAATGCAGAGCAGGTGCATTGTGTGCTAAGAGTGGGAGTG
AGAGAGAGAGAGCAGGGAGATTCCACTCTCTTTTAAATAA
CCAGATCTCGCATGAACTACCAGAGCAAGAACTAACTCGT
CACCAAAGGAATGGCACTAAGCCATTTATGAGTGATCCAT
CCTCGTGATCCGAATACCTCCCATCAGGCCTACTCCAACA
TTGGGTATCCCATTTCAACATGAGATTTGGAGGGGACAAA
CATCCCAACCATATCATTAATATACATTAATAATCTGTAT
ATTAGGATTCTCTGAAGAAACAAACCCGATTGTGTGTGTA
TGTGTGTATACCTATATATCCTAAACACTTTTTATTATAA
TGTATCAATACATACAATTATAGAGGCAAAGAAGTCCCAC
AATCAGTCATCCACAAGCTGGAGGCTGGGTAAGGCCAGTG
GTGTAGTTCAAAGGCGTGACAGCCAGTGGGTTGATGGTGT
AGATTCCTTTCCAATCTGAAGGCCTGAGGACTAGGAGCAC
CAAGGGCAGGGGAAGGTCAATGTCCTAGCTCAAGCAGTCA
AACAGAGGGAGCAGGAATCCAGTGTTCCTCCTCCTTTTTG
TTTCATATGGGGCCTCAACCGGTTGGTAGTTGGCCCGTCC
ACACTTGGAAGGGCTATCTGATTTATTCAATCTACCAATT
TGAATGTCGATCTCCTTCAGAAACACCCTTAGAGACACAC
CGAGAAATAATGTTTAGTCAGACATCTGGGAATCCCATGT
CTCAGTCAAGCAAATGCATATAATTAACCATCACAATCTG
TAATTAAATAATGTTAAATGTTTTAGGAAGTCTTTTTAAT
TAGAACATTTTAACTCTTCAATTCCAGAGCCAAAGTTTAA
GTATGTCCTGGGAATTTTGGAATATTGGATTATGAGCAAG
GATCATATTTAGGAAGATGATTTGGGCTCAAAGTATTAGA
AGCCTTCACTCAACTCAATCTTACTTAAATAACAGGATAT
ACTAATTTCACAAAACAAGCAGTTCAGAGTTATGGAAGGA
TCCAGGATCTTCTCTGGCATTCCTTTTCTCTGACCACGCT
CAGATCCTCAGACATGATAACAAGCAAAGGAAAAAAATAT
AGGGACAATGTCTTTCTGCCTCTTTAAGGAAATCTTTTCT
TTTCTTTTTTTTTTTTTTTTTTTGAGACAGAGTCTCACTC
TGTCGCCCAGGCTGGAGTGCAGTGGTGCGACGTCGGCTCA
CTGCAAGCTCTGCCTGCCGGGTTCACGCCATTCTCTCACC
TCAGCCTCCTGAGTAGCTGGGACTACAGGCATCCTCCACC
ATGCCTGGCTAATTTTGTTTTTGTATTTTTAGTAGAGACG
GGGTTTCACCGTGTTAGCCAGGATGGTCTCGATCTCCTGA
CCTCATGATACTCCCACATTGGCCTGCCAAAGTGTTGGGA
TTACAGGCTTGAGCCACCGCGCCTGGCCTATAGGAAATCT
TTTTATATTGCACCCCAAAAGACTTTATCTCCTGTTCCCT
GATGGGAATGGCATCATATACTCAGTCAAAGCCAATGAGA
ATGGGGTTCCCATGACTGTTTTATACAAACCAGACTCTTA
CTTTGGGTCTGAAACAGGAACCCATGAATGGATTTGGGAT
TCTGTAAGAAAGGAAGGGTTGGGAAATGAATGTTGGGTGA
ATAACGAACAAAATTCACTATGTATGGGTCTGGGTTCTTA
GGCCTCCTCTCATTAAATATGTTGTTTTAATTACCCCATA
CATTTATTAGTTTATTTCTCTGACAGGGACTATTTCTTGT
ACTTCAGATTCATGTTGCCAGGATTCTGCTAGGTACCACA
AATTTAAGTTTTACAAAACAAATTTCATTATCTAAACTCT
TAAGCCTACTTATCCTTGACCTTGGTTAGTAATGTTATCA
TTTTTCCAGGGTGGCCAATTTAAAGCATTGCTTCCAGGGT
CGCCAATTTAAAACACGCCTTCCATTGAGGGAGAGGATTA
TATCCCTGCCCCTTACATCTGGGCAGGCTTATGTCTGCTT
TGACCAATAGAGTACAGTGTAAGTGATGCTATGTGACTAC
TAAGCAGGTCATAAAAAGCCACAAACTTCTTCTTTACACA
CTAGAACACTTTTTCTCGGAGGCTTGAGTCACTATGTAAG
AAGTCTGACTTCCTAGAGGCAGCTATCAAGAGGCCACATG
GACAGACAAAAAAGAGAGAGAGAGAGAAACCTAATGAGTT
CCAGCCATTAGTCACACCAGCCTAGGTTCCTGACATGAGA
GTGAGGTCTCCAGATGATTCTGTCTCCCAGCCATCAAGTC
AGTCCTACTCATTGCTCTACAATGACTGGGAGGGGCTGAA
GCTCCAGACACTGTAGAGCAATGACAAGCCATTCCTATAG
TATGTACTCTGTCTGAATTCTTAACCCAAAGAATTCATGG
GTGTGTCAATTTGTGTCTTCCAAAGATGACTGCAATATTT
CCTATTCTAGATGGTCCTCTGCACTGATGCTCCTCCTATT
GAGTAGTGGGGTCTATGTCCCCTTCCTTTGAATTTGGGCA
AGCTATTGACTGCACCAACCTATAGACTACAGAAAAAGTG
ATGCTATGTGACTTCTGAGGCTAGGTTATGAAATGCCATG
CAGCTTCTGCCTTGGTCTTTAGGATCACTCACTCTCTGGA
TGCTCCCTTTTGGGGTTCTTTGTCTCAGAACCCAGCCATC
CTGCTGAGAGGAGCTCAAGCCACATGGAGAGGCCACATGC
AGGTGCCATGGTCAACCATCCCAGCTGAGTACAGCCTTTG
AGTCATCCCAGCCCAGGCGGCAGATATGTGGATAAATATG
CCTCCAGGTGGCTCCAGACCCAAATTCCCACACACTGGAG
ACTTCCGGCTGAGGCCCCAGACATTACAGAAGAGAGACAA
GCCATCCCCACTATGCCCTGTCTAAATTCCTGACCCACAG
AATCTACAAATATAATAAAAGGATTGTTCTGTGGCACTAA
GTTTGAGATGGTTAGTTATGCAGCATTGAATATCAAGAAT
AGTGAGTACAATTGGTTATTATTTTAAGCCACTATAGTTT
TGGGTGGTTTGTAATAAACAAAACACCCAGCTACTCAGGT
TTGAAAACATATTTCATTCTTTGCTTTCTTTCACTGCTTG
TCCATTCAGAATTCTTATTTCATGAAATCTGCCTTTGTTA
TATCCCTTGATGTTATCTTCTTTTTATTCCCACTACCACT
GTTTTGGTCAGCTATTTTGCCCCTTTTCTACATAATTGTA
ATAGTCTCTGAACTGATCTCCCTGCTTCCCAGCAATCCTT
CCTACTATCTCCCTACACACCCTGCCCAGTCTATGCCATC
CACTGCCACCAGAGTTGTCACCATAAACCTGGAAATGTAA
GGATGGTACTGAGTTCCTTCCCCAAAACTTTCCGTGGCTA
TCTCACAGGGCATTCAGAACTCCCACGATTTTATCTTCTA
GGTAGAGAAGTCACATATGTCTTCTCAACATGCTCCTTTC
TTTGTCTTTACTCAAGATGTGTTTTTTACCCTGGAGTCTC
TCTTCTCCAGTGTCCACTCTTCAGTCTAATTCACATCTTT
GCATCTTCTAATAAGGTTGGTAAGGCTTCCTAGACCTCCT
ATGGACAGAAATAGTTTCATATCCCTAGAAGACTTCATTT
ATACCAGTGATAAAGAATTTATTAGGTTGGGCACGGTGGC
TGACGCCTGTAATCCCGCACTTTGGGAAGCCGAGGTGGGC
AGATCACCTGAGGTCAGGAGTTCGAGACCAGCCTTGTCAA
CATGGTGAAACCCTCTCTCTACTAAAAATACCAAAACTAG
CTCTGTGTGGTGGTGTGCACCTGTAGTCCTAGCTACTCAG
GAAGCTGAACACAGGAGAATCGCTTGAACCTGGGAGGTGG
AGGTTGCAGTGAGCCGAGATTGTGCCACTGCACTCCAGAC
TGGGCAACAGAGCGAGACTCTGTCTCAAAAAAAAAGAAAA
AGAAAGAATTTATTACATCTTTCTCATATAATAGTTATCT
ATGTAAATGTTCTATCATCCTCACCACTGTGATCTCCTAA
AGGTGGGAATTAGTTTTTATTCATCTTACCACTTTTAACC
TGTGGCAGTACATCATCATGATTCAATAAACATTCCACAA
AATGAATCCAATAACTTATTTGTTCTGTCTGTTGTCAGAT
GATTCCTTTATCATACATTGACCCTTCAATTAACTTTTGT
ATTCATTTTCTAGAGTTGCCATAACAATCACCACAAAAAT
TTGGTGACTTCAAAAGACAGCCACAGTTCTGGAGGCCAGA
ATTCTGAAATTGTGGTGTGGCAGGGCTTCACTCTTCCTGG
AGGTTCTGGGGGGAATCCATTACTTGCCTTTTTCTGTCTC
CTGGTGGTTCCTCAGCATCCTTGACACTCCTTTACTCATG
GCCATATCACTCCAATCTCTGCCTCTGTCTCCACATCACT
TAACCTCTGTGTGTCTGTGTCAAATCTCCTATCTCTATTT
TATAAGGACATTCATGATGGCATTTAGGGTCCACTCAAAT
AACTCATGATATACTCCTCTCGAGAGCCTTGCTTAATCAT
ATCTTTTACAAAACAAATTAATAATTGCAGGTTCCAGGGA
TTTGACGTGGATATCTTTTGGGGGGCCATTTTTTGGCCTG
CTATACTTCTTACAGCTACAGGAATGTGCTCTCTTTATAA
TTCTTGTCCTCTTTTTTTTTTTTTTTTTTTGAGACAGAGT
CTCGCTTTGTCACCCAGGCTGGAGTGCAGTGGCGCCATCT
CCGCTCACTGCAAGCTCCGCCTCCCGGGTTCACGCCATTC
TCCTGCCTCAGCCTCCCGAGTAGCTGGGACCACAGGCACC
GCCACCATGCCTAGCTAGTTTTTTTTGGTATTTTTAGTAG
AGACGGGGTTTCACTGTGTTAGCCAGGATGGTCTCGATCT
CCTGACCTCGTGATCCACCCGCCTTGGCCTCCCAAAGTGC
TGGGATTACAGGCGTGAGCCACTGTGCCCGGCCACTTGTC
CTCTTTTTGTTGATTTTTTTTTTTCCTTTCCTGGGAATTC
TTATTAAATAGAAAATATTTGCAGGTCCTTTTTCAAGTTT
GCTTTTAATCTCCTTCCAAATCTATTTTTAAGTATTAGGA
ACCAATATCCATTGTGTGGAACAATCTAGTGGCAGTGAAA
TTATCTATCTATTTATATTTGTATCTCCTTGTCCTTTCCT
GGTTTTCATTAATAAATGTTGTAAGAAATGAAATTCCTTT
GTGGCATATGCCTGCTAAATAAAGTTTTGGTTTTCCATCC
AAAACATACACCTCACAGAACATGACGAGCGTGCTCAGTA
TGTCTTTTACAGGTGACAAGAACTAGAAGAGGGTAGTAGT
TAAAAATATTTATATCTGCAAGGAACAGAAAAGCAACATA
GGCCTTAATAAGTGGGAGTTTATTATTTTTACTAACAAAT
ATTGCTGTTGACCAACTGGCTTGACATTTCAGTTAATGAT
CTCTTAGATTCTTGTGGATTTTCTTCAGTCAAGAGATGGC
TTCCCCAATAACTCCCAACATCATATCTGTGTTCAAGGCA
GGAAAGGAGTGCAACACTAGCCATGTTGCTTCTGCTTATG
AGAATAAAACAAATGCCTTTTGGAAATCCCCAGCAGACTT
GTGGTTATATCTTATTGGCCAGAGCTTTCCCTAGTTTCAA
GGAGAGAAGGGAAATTAGTATTTATCCTCTATAGTGAAGG
TGGCAAAGCAGAAGGGGGTTTGGAATGTCTTGTTAGAAGA
GCTGCAAACCAGAACTGCCTTAGAGTTAAAAGTGGCCTTC
TGGTATAGAATTAGCATTCTAAAGCTCATCTATCAAAGAT
AGAACTGGTCCTTATTTTTCAGTCTCATGTAGGCATTGAC
CACAGAAAACTTGTGTTAGAGTTTAGCTTTCATCACTTGA
GAGGCCTGCCAAAAACCTCCTCATTATCTTTCAAATGACA
GAATAATGACACCAAAAGGCTTCCCCTGCTCGTGAGTGTT
GAAGGACTACTCTATACCAAGAGCTGTGAAGGGGCTGAGA
TCATTTTCTACTTACAAGCAGACAAGTTAATCTGTTACTT
ACATGGAGTATCATGTAAGTGACACTTGAGAACACATGAG
ACTCCTAGGTCAGAGACAAGGGAATCTTATTCACGCCAAT
AGTAGTAGCCAAGTATCAACATTTTCTTTCTCTCGTTCCC
TGAGTCCCAATTGCCACAGGGTGATGTGAAGAGGGCGAGA
TGATACTGGCACATTTACTGGATTGGAGGAGAAACTCTGA
GCTTATGAAACCTGAATATTTTATACTGGATAGTAAATAT
GCCCGCCCTTTGCTCTAGAGAGAAGCATTATCAGTACCTT
CCAAAGATGCTTGCCATGAATGACCCCTGAAATGATAGCC
TGAAAGAAAGTCAGTCAGTGCCTCTGCTTAAAAAATATGC
AGAAATGGGGGACATCCATGGGGAAGTGTCCCAGCACTTC
AGTCCCTCACACGTTCTTGTCTGCTAACTCCACTCTAACT
GGCCATCACTACCACCATTGCAAAATCAACAGAATTGGTT
TGTATGTGCCATATTGATTTGGGAAGCTTGCTAACTCTTT
TCATAATGCATCTAATGAGAGTCATGTAATCCAATGCCCA
ATGTCCCTTCACACTTCCCAGTCCCTCCAAGGACCTCGTT
CCAGGGCTTCCACCATGTCCATTGGCACTTTCACTAGCAT
TGGATAAGTGCATTACTTTCACATTTGTATACTGAACAAG
TTGTTGACTGAAAGAAAAAACGGTCTAACCTGAGCAAAGA
ATATGTCAATTATACTATTGGTAATGAGTAGTGCTGATTA
AGTCTTCTGACAATGGGGAGGTGAGAATTCATCAACTCTG
TTAAAAGGATAATGAGTGGTTTGGGGCATGCTATGCAGGC
TTGAATTAAATGGATTATGGGAGAATCCCATTGTAAGAAC
TTCACAGCAGCCACCTTCAGCTGAGTAATATAGCTGCCTA
TCAGCTAGTAATGAGATTAGATTTCTGTTGAAAGCATAAT
AAGTTAACAGCTCAATGGGATTTTTTTTCCCTAAAGCTAG
AAAAAATAGGTTTTAAAAAGTGAAATTTGCTCCATTTTAC
CACAAGTACAGGCCAAATTCTTTGTTAAAGGTAACACCTC
TGAGAAAAGAAAACGGCATCTTCAAGTTAAAAAGTAAATC
ATATAGATTATATTATAGGAAAGAGGTTTTAGCTTTTTTT
TTTTTTTTTTTTTTTTTTGAGATAGGGTCTCACTCTGACA
CACAGGCTGGAGTGCAGTGGCGCGATCTCAGCTCACTGCA
ACCTCTGACTACCAGGTTCAAGGATTCTCATGCCTCAGAC
TCCAGAGAAGCTGGAATTACAGGTGCACACTACCACACCC
AGGTAATTTATATATATAGATATATATTTGGTAGAGACGA
AGTTTCACCATGTTGGTCAGGCTGGTCTCGAACTTCTGAC
CTCAAGTGATCCACTTAAATAAAATGCTTTTAGCATTTTA
TTGAGCAAATATGTTTTAAAAAAACTGGTTAAAGAATTTC
CATTAGGAATTTCAACAGTACCAGAAATTAATAGGCCTAG
AAAAGTCATTCATATTTAGATAAGGACATACTGGGCAATA
TTATTTAGGAGTGAACATTTAGTGAGTGCTCAGCAGTCAG
TAAATCATGCTTCATGGTCAACGGCAAGATCTTTAAAAAT
TTAGATCTGCCTACTCATACTCCAGTCACCGTGATTTATC
AGAAATCATGCCTGGGAAGAGAATTGATCTAAAAATAGTA
GCCATTTCCTTTCATGCTCTTTAAGCACTTTATTGATAAT
TTATATGTTCTCACTATGATCTCAGATGTTTAAGGATTTG
ACAAGTAGTTTTCCCATACAAAGAGGTCGAGGAGCTTGTT
CTGAACAGGTATCCAGATGAATGCATCCAGGAGCTTGCTG
ACTTCTCTGACCTCGTATATTACTATTTTACAGCCAACTC
CATTTATACCTTCCTCTATACCACACTCCACACTTTCCAC
CCTATGTCTTTGCTTATGTTGGTTTTCCCTTGCTTGGAAG
GGAAAACCTTCCCTTCTTCTTTCCACCAGCAGAAGCCTAC
TATTTTTCACCAATCTATGGCCTCCCTTACTTCCTCCAAG
ATTTTCCTTACTTTGTGTTTTTCAGCTTCGTGATTATAAT
GTACCGCATTGTCAGCTCACATGGTGTTGTTGCAAACTGC
TGTTGTTACTTCTATTTACTTTCTATCTCCCTCAGAACAA
AGTCTCAGTGTCTACATAATACTAGGCATTTTATGTTTAA
AAATCTTTCCCTTGCAAAATGAATGCCTTTTAAGCCCACC
AAGAGCCAGGAGGTGAGAACAAAAGCAAGAAAAATCAGTT
TCATCACTCTGAGATCATCAGAGCAGCTGAAGAGATTCTC
AGCTTTGTGTGAGTCATGCTCCCTGTTATCTGCCAGCTGC
AGGGAAGTTCTGATACAGATGGGAGTGGAAAAGAAGATTT
AAAAGCAGTTTCTTTTATATATATTCTTAGGAAGCATTGA
TTCATTTTTTCCTCAGTTTTCATAATTGAGATTTTGGTGT
TAGGTAATGTCACCTATTTTGGGGTGGTGCTATACACTAG
GACAATGAACTGCCATGGTTTTTCCTTGGAGCAACATTTA
TATCTGCTCAAAAGTAAAATATTCATACTTCTGCTGCCTG
TTTGGCAAAGGGGCAGTTATATTATGCAAGTCAATGTGAA
TAAAAAGGGGAGAGGGTGCAGGACGCGAGAGGAGGTCAAA
ATGCATTCATCTATCAAACTAAGAGATCAAGGAAGAAAGT
GTGATGGAAAGCTGTGGTTCTCTGACTTTAGATACAAAAC
AATCATTTGCAGAGCTTATGAAAAAAGAAGATTCCTGAGC
CTCCACTCAGACTTCCTATATCAGAATCTGTATGTGTGTG
TTTGGGGGGAGGGAGAGCAGGAATCTACATTTTTAATAAT
AATAATAATAATAATAATAATAATAATAATAATAATAAAT
GGGATTCTTATTCAGAAGATCTGAAGACCACAGTTTAAGA
ATTGGAGACAGATGAACCCAGCTTAGTTGCATTCTAGCAG
CATGGACTTAATCACTCTAAGCCTCAGTTTTCTGTCAAAT
GGGGGTAATATCAACATATCTCATGAGGTTATTGGGAAGT
TTGAAGTGATAAAACCTGCATGGTGTCTGCACAGGGTATA
TTTGAAAATATTTACAGTTTTGACATTTTAGAAAAGGTAG
TAGCTTTATCTATCTGAAGTAATCCTCCATTAGAAGTGAT
ATGAATTGGCAGAAACTTTTTCACGAGGACCTGTGTCAAG
AGTGAAAGGCTGAAATGCCTGCTTTTTCATTTCTATATTG
TTGGTGATGCAGAAGCATCCCAGGTTACTAAATTCACTGG
GGAAAAGATAATCTGTTTATTGGAAGCATCGCCATCTACT
GTTTTTTTTCCTTCCCATTTTCCATGAAAATAATAGAGCT
GAGGGTTAGTTCTAAAACTAGGCAGTAAAATTTAAAATTT
TTAGAACACCACACTGGTTCAGGGCAATGGTTTCTTTAAT
AGTGTAGAACTAAGGGAATATTCTGGGGATGCACAATAAT
CTTCCATGAAATCCAAATCCAAAAGTTAAAAAAAAAATCC
CAAACCACTCTTTTTCTTAATAAACTATTAGAAGCTAATT
GTTACATGACTTTATATAAGGCTTTAAATAAATCTATAAT
AATGTCTCATTATGAGACACTGACACACAAAACCTCACAC
TTGGAAAACTGGCAATTTTGAAAATGATTGAGATTCTTGA
GAAAAGTGAGATGAATTTAACTTCAAATAGCCAGTGTCTC
CTACTACATTTGCAATGACAATATTTACCAAAATTTAATT
TTTCAACTTTTTTCACGTATGTTGCTTTTATAAAACATGG
CTTAATTATATTTAAATTTTCAGCTCATACAGACCTTTGA
ATAACAAACTGTATTTTTATTTCCTGTCAGCTAAAGTAGT
ATTTCCTTTTATTTTATGTCTCTTGCCATATTTAAGTTTC
AAATATTTGCCATTTTCCTTATTCAGTCTTTAGCTTCAGC
ATTAATCATTTCAGGCTATGAAATCATAATTTTTTCAACC
TGTCTTCATAAGAAGCCCACTGAATCCCTTGGGTCATTTT
GGTTGCTTTCCTGGATTATTTCCGTTGTGATTTTTTTTAA
ATAAAGAGAAAGAATATGATGCCTTTAATTTGCTTTTCAG
TGCATTTTTTGACATCTTCACCTGACAGATTGTTTCCTAA
ATATTAAAAATTAATTACATTGATTTCTCAAGCTAAAGTA
AAAATAACAAAAACGAATAACATGATTCAATTGCATATTT
CCAAAATTTGCCTTCTTTAAAGGATATTACAAGATATTTG
TTTTGCAGAATATTCAGCCTGCATGATATGCTTTGGCTGG
GTCCCCACCCAAATCTCATCTTGAATTGTAACTCCCAGAA
TTCCACATGTTGTGGGAGGAACCTGGTAGGAGGTGATTGA
ATTATGGGGGCAGGTCTTTCCTGTGCTATTCTCATGATAG
TGAATGAGTCTCGTGAGATCTGATGGTTTTAAAAAGGGAG
TTCCCCTGCACAAGCTCTCTATTTGCCTGCCGCCACTCAT
GTAAGACTTGACTTGCTCCTCTTTGCCTTCCGCCATGATT
GTGAGGCCTCCCCAGCCATGTGGAACTACAAGTCCATTAA
ACCTCTTTTTCTTCCCAGTCTCAAGTCTGTCTTTATCAGC
ATCATGAAAACAGACTAATACACTGCAAGTGAAACTATAT
CTGAATGTAAATTTATAGGCTCAGAGTTGAAGGTGACCTA
AGTCCTTTTTTACAGGATAAGTAATTTTAAAATTCTAGTA
TAACATGTTTTCTGTTATTCTTAATCTTCATTATTTACAG
ATATCTTAGTCAGCCTCGCTATTAATAGGAAATTCCCATC
AAGACGGCTATGACAGTTTTTGGATGTACCCAAATTGTCA
CTTCCTTTGCATTGTTTTGTACTGTTAATATTCAGAAATA
CGTTTTCTCTTTTTAATAGCTATATCTGATATTTAGATAT
TCTAAATATTTAGTAGTTAGATAGTAGATGACATTCACCT
TTACCAGTATTTACAGTTATTGAAATAAGTAAAATATAAT
TTAAGTAACAAATATCAAGATAGCTTAGAAGTCTCAAGTA
AAACATAATTCAAGAATGTTTTAAAAATAACATTTTCCTG
ATTATAAAGGTAAAATTTGTTCATTTTAGAAAATTAGCAT
ACTGAACAAAAGCAAAAAGAAGAAAATACATTTCCAGCAT
TCCACTATCTTAAAAAAAAAAACAACCTTTAATGGCTTGC
TATGTATGTAAGTAAATTGAGAGAGACGGAATGTAGGGAT
ATACTTGTAAAATTTTTTTGTGTAATTATTTACACACTAC
AATTTTTTCTTTTTTTTTTCTTTTTTTATTATTGTACTTT
AGGTTTTAGGGTACATGTGCACAATGTGCAGGTTTGTTAC
ATATGTATCCATGTGCCATGTTGTTTTGCTGCACCCATTA
ACTCGTCATTTAGCATTAGGTATATCTCCTAATGCTGTCC
CTCCCCGCTACCCCCACCCCACAACAGTCCCCAGAGTGTG
ATGTTCCCCTTCCTGTGTCCATGAGTTCTTATTGTTCAAT
TCCCACCTATGAGTGAGAACATGCGGTGTTTGGTTTTTTG
TCCTTGCGATAGTTTACTGAGAATGATGATTTCCAGTTTC
ATCCATGTCCCTACAAAGGACATGAACTCATCATTTTTTA
TGGCTGCATAGTATTCCATGGTGTATATGTGCCACATTTT
CTTAATCCAGTCTATCGTTGTTGGACATTTGGGTTGGTTC
CAAGTCTTTGCTATTGTGAATAGTGCCGCAATAAACATAC
ATGTGCATGACACACTACAATTTTTTCAACTATAAAAAGT
TGAGGCTGGGCATGGTGGCTCATGCCTGTAATCTCAACAC
TTTAGGAGGCCAAGGTGGGTGGGTCAACTGAGGTCAGGAG
TTCGAGACCAGCCTGGCCAACATGGTGAAACTCCACCTCT
AGTTAAAAAAAAAAAAAAAAAAAAAAAAAAATTAGCTGGG
TGTGGTGGCCGGTGCCTGTAATCTCAGTTACTTGGGAGGC
TGAGGCAGGAGAATGGCTTGAGCCTGGGAGTCAGAGGTTG
CAGTGAGCCAAGATTGCATCATTGCACTCCAGCCTGGGCA
ACAAGAGTGAAACTCTGTCTCAAAAAAAAAAAACAAAAAA
AAAAACTTGATACATGTGTGTCTTTAATTATTGATAGACA
CTTTTTTGGTTACAACAGAGTTTGGTTTTTAGATACTGGT
ATCTAACTCTAAATACTAGAGGTTAGATCTAATTTTTTCC
TGTTGTAATAAGAAATTAAATGATTGACTAAGGGACAGAT
GCCTGTTCTGTTATAGAAATCATTACAAGCATCATCTTAA
AACTACATAAAATGCATCTATAGGTGCATTTTTAGGTTAG
TCATCATACAATCTTCTAGTGCATCTATAACTAATGCAAG
AAGACACTGTAGACTAACTTTGTTTAATAATATATTATCA
TTAGCTACCACATAGAGTTCTTATTTATGTAATTTTTAAA
GCCAAAAATGAGCAGGTAAAATGAGGATGAGGATTCCTAA
TAAAGGTGTTATTTATTAGGAATATAGCATTCAAGAAGAA
TTCTTTAGATTTTAGAACAATTTAATGGGCATCAGAGATT
TGGCGTCATTTGATTTTCTAATAAAAATCTTCACGAAAGT
TGCTATTACTGGTTTACTTTTCTCATTGCAATTTCTTCAT
ACTAACATTAAAAATTAAGTCTCCTGAAATATTTGAGATA
GGCTTTTTTTCTCCACATTGCTTGGACAATGCATAGTTGT
TTTCATGCTAAGATATTGGAAGAGCTTTAGAATTGAGAAC
TGCTTGTAATTTCTTTGCTCCTCTCCTTGACTCTTCACCT
TCTTTATAATTTTCTACCATCTTTAGAGAAGGATTTTTAT
TACTTTTATAATAACCCGCTATCTATGGCCATTAGACATC
TCTGTCAGTTTATCTTTTACCTTCTCAGCATGAAAAATAT
TTATCCTTTCTGATGCTTTCCTATCAGTCTCCAGCTTGCT
TCTCCATCCTTTTCCCCTGCCGTTTCCCCAGTTTTCTTCT
ACTTCTTTACTGAAAAGTAACTTAGGAATAGTCTGATTTT
GGAGGTCCCTGGAGACTCCTAGATTGCCATGGCAAGGTTA
GAATGAGAACAGCCTACTGTCATGCCCTCAGAAGACCCCT
TCTCCAACCTGTATGGTCACTGAATACCCAGTAATTGGTT
AAGTCAAAACTGGCGAAAATGAATAATGATACCTGACTGC
AGGGAGTACTTAGATACTTGGAGATGACAGAACCATATAC
ACCATATCTTTTTGTTCCAAAGTTGCGTTGCTTGAGAGAA
AAAGTGGTATCCTTTTGGGAAGGAAGTTGCAAATTATCTC
TGAAAGCAAGTGCATATAAGACAAAATTTCCAGTGTAATT
TGGAGCAGTGATAGTGACTCAGAACATGCTGTTCAGAAGA
GAGTTCTAAGGACAAGCATGGAAATGATGTTATAAGTGAA
TTTAGGAAATGGAGAATCTAAAGGATATCTGAGAAGAGTC
TAATGTAATGTTCACATACAATGAATTTTAGGTGGCATCT
TCTTTGTTAACAGAACGCTATCATAGTAGTTATACTGTTA
GCCATAATTTTAAGTTTAGAGGAGAATTGAAGTTTATTTA
ATGAGTCCCAAGCCTATGAGACCTAAAGCAATTTCCCCAA
TTCACATTAAGTAGAAAGTTTGTATGGTACTGTTGAGATT
AGAACCTGTGTCTCTTGTCTCTTAGTGTGTTGCTTTCCTC
AATATTATTTTTTATACATATAGGGAGGTGTGCACTATTT
ATTAGCTTTTGTCTTGTTTCTCCTTAGTACATTTATCTAA
ATTCTCAAGAATTTAGTTCTGGTCCGACATAGTCCAAATT
GATCTCTTTAATGATCTATATAGTAGAGTGGCTAAAAATG
ATGACCTTCAAGTAAGACAGATCTGGATTTTAATTCTCTC
TATGCTATTTCTTAGCTATGCAACCCTGAGTCAGTTAATT
TACCTCTCTGTACTTCATTTTTCACATCTGTAAAATGCAG
CTAGGAAGAGCTACCTTGTGTATAGGATTGTCTCATAGTA
GCATCTACTACATGCTTTAATGCATTTAAAGTGCTCAGTG
CGTTGTCTGGCCCTTACTGTGTGACTCAGTATCATTGTTG
TTGTTGCAGTTATGGTTCATGTCACATTATCGCATGAATT
ATTTCTTAAGTAGGAATTGAAAGCAAAAATAATAAAGTTT
GATTACGATTTAAAAATCTGCTGTCAAACCTTAAATTGCC
AATGGAAATCTGTCCTGATGCGTTTGAGTGTAAGGAGAGC
TACTGCCAAGAAGGCAACAGGGATCCAAAACCTCATGAAG
TCCCTCAGCCCATGAAGTCTCCAAAGAGGTGGACTAAGAG
AGGACTCCTGATGGTGTCCTAGAGAAGCAGACTCAAATAA
CAAATCCTTGTGTAACTGCAAAGGTTTATACAAAGTGGCA
TTCCATGCAGAGTAGAGAATATGATGTAAAGAGCCATCAA
ACATTATGAGATCCCTCCCCTGCAGCACATAAACAAAGTG
AGGTGGAAAACAAAACAGAAAGTCTACATGATAATCCTCA
GCAATACACGGCTTCATGAAAGGGCATTTTAGTTCAAATG
TGGGAAGCTGTGCCAAAAAAGCTGAAGGCAGGCAGGCCAA
GCCAAATTAGAACAGAGTAAAAAATTTGTCATACCTTTGT
AATTCACACAGCAGCATATTCAGCTCAACTACAAGCTGTC
CAGATGTTGGCCATCTGACTCTTTATAGCTGTGGTCTGTT
TTTTCTTTAAAGCCCCCTTTCCTCCTCTGAGTTCCCAGAC
ACTTGGCATTTCTCTTGAAGTAGAACCTGAGTTGAATAAA
GAATTAGTCTTCTTTTCAATTTCCAGTCCAATTTATCTTT
TTAAGAGAAATATTTTGAAACCAACAAAGTCCTTGATTAA
ATTTACATCATAGCAAGAAAATTTCGCCAAGTAGTTGCTT
AAATTGATAGCCTTGGAGCCAAATAGGCCTGGAGTAGAAT
CTTGGATCAATCATTTACAGGTGGTGTAAGTTTAGGCAAG
TGACTTAATCTGTCTATGCCTTAGTTTTTTCCACAGTAAA
ATGAAGATAATAGCAATAATACCTACCTCATTGTCTACAA
TTAAATGTGATAATGTATTAAAACATGAGCCATAGTGCTT
GGCACATAGCAAGCTCTCAATGAATGGCAGTTGTTTTTGT
TATGGTATATTTTAAAATCTGTTTTATTCCTAAGGTCATT
ACTTCCTATGAATTCTGTAGACAAAACTTCCAAGACAGAG
AGGATAAAGGAAGAATCATTTTCTATCAATTTATTGGTAA
CTTTGTCATTTAATAAGTATTGACTTCAAAAGAGGATGTA
GCTCTACTTTTGAGACATTAAAAATATGCGTGTGCATACA
TATGTATCTTAGCACTAGAATTAGGCACTGGAGAATTCAT
CACTGTCATATGGCAAGTTGAATACTTACTGCCATGCAGA
AGTCCGTTTTCTCCATTTGATCAGGGATTAGCCTTGTCCA
TCCTCCTTTAAGAGAATGACTTGGAGGCTGTAAGGAAAGA
CCTGTAACTAAACTCTTTCTATTGATTAGAGGCGTGAGGT
TAGGGCAAAAAGTTGGGCTGATACTTGGAGGCACAGTCAG
AATTTGTTTACGTAGAACAGATTATTTGATAATTTTGAGC
TTGTTTTTATACTTTTAAAATAATGAGGCCAAGTGCGGTG
GCTCACACCTGTAATCTCAGCCCTTTGAGAGGCCAAGGCA
TGTGGATTTCTTGGGTCCAGGAGGTCAAGATAAACCCGGG
CAACACAGTGAGACACCATCTCTACAAAAGATACCAAAAT
TAGCCAGGCATGGTGGTACATGTGCCTGTAGTCCCAGCAA
CTCAGGAGGCTGAGGCAGGAGGATCTTTTGAGCCCAAGAG
GAGATTGTAGTGAGCCAAGTTTGTGGCACTGCACTCCAGC
CTGGGTGACAGAGCGAGAACTTGTCTCAAAAAAACAAAAC
AAAACAAAACAAAATAATCAAAGTAAATCATAAAACTCAA
CTATTGCTTAGAACAAAATTCCTCTTTATCAAAGAAAATG
GAGCTCACCCTAAATGTAATGTACCAATGTTAGGTACCTA
TGTAATTTAGGGAAAGCTAGAGAGAAAATTGGAGATGTCT
TTTGTGCAGTAAAATAGAAGCTTTCTCTTTGGTGATGTTA
AATATCATCACATTTCAATGGATAGCATAAGGTCTGACAG
CACACAAAATGAGCTCATCCAGTGATACGTGTGGCAAAAC
AACAGCTGTGATTGTTTTAGGTAATAGAAAAATAATTAAT
GTATAATACACAATGCTGAAAAGCCTTGCATTTGATCACA
AACAAAAATATAACATTCCTTCTGAAGTTTTTAAGTATAT
GAGCAAAGAAAAACAAGTGGTTCCCAAATCCAACTGATCA
TCAGCATTCCTTAGGGCTCTTCTAAAAAGTTCTGGCTCTC
AGGCACTGCCTCTGCAAGTGGTGATTCTGAAGGTCTACAG
AGAAGCCCAGGATATCTTTTGTGAAACTCTTCAGGGGACT
GTGATGATCGTATAGTTTGGAAACCACTCCCTGAACTATA
CAGTGCTGTCTGCTTAATAGGTCTTATATCTTTTTCTGAC
CTTCTTCATGGTGTCTTAAACCAAGAGATTTGTGAGTTAA
GATGTATGTGTGTTGTCAAAATGGATAATAATTGAAATTT
CAAAGTCAGAATATGATGACAACCACTGTGGAACACTTGT
TCTCCTCAATTTGTGTGAAATAACTGGTTAATCAAGTTCA
TTCAATAAATAGTTACTGAGCAGTCGTCTTTCAGATGTCG
TCTATGTGTTAGTGATATAAAGTGAATAACAAGTGAAAAA
TACCCCTGTTCTCATAGGCTTAACATTCCAGTAGAGGGAA
ACAGAAAAGTAGATAAATACATAGACTATTTAAGAAATAA
TAATATGTAAAAAGTTAAGGGAGAAGGTGAGTGCCAGAAT
GTGTGTATAAGTGTGAGTATACGATATGGATTTTAAGTGG
AGTAGCTAGAAAATGCTTCTCCAAAATTATATTTGTTCAA
AGACTTGAATGAAGTAGGAGAGGTAGCAATACTGATATCT
GCTGGAAAGAAATTCTTCACAGAGGGAATAGCAAGAGATG
AGTGTGTTAGTTTCCTGTTTCTGCTGTAAAATTAGCTAAA
AACAACAGAAATTTATTCTGTCACAGTTATGGAGGAGAGA
ATTCCAAAATCAGTATCACTGAGCTGAGATCATTGGCAGT
ATCACTGGCAGGGCTGTGCTCCTTCTGAAGCCTCTAGGGG
AGAATTCATTCCTCTGGTGGCTACTGGCCTTCCTTGGTTT
GTGGCCACATCACTCTAATCTTCAAGTCTAGCATCTTCAA
ATCTCTCTCTCCCCCATCTTCATTGTGTGTGTGTGTGTGT
GCGCGCGCGTGTGTGTGTAATCTTTCTCTTTCTCCCTCTT
AGAAGAATATATGTGATTGCATTTAAGGTCCACCCAGATA
ATCTAGTATAAAAATTTCACCTCAAGATTATTAATTCAAT
CACATATACAATGGCTTTGCCATGTAAAATGACATTCACA
GATTCCAGGGATTAGGATACAGATATCTTTTGAAGGCCAT
TTTGCAGCCTACCACAATGAGGATATGCTTGATGTATTTG
AGGAATAGCAGGAAAGTCAATTTGGACCCCTGCATAAGGA
AGATGTATAAGGAGATGAGATGGAGAGGGAATGGTAAGGA
GATCATTAAGGGTCCTGCAGATCATTTTAAGAACTTGGCC
TTTTGCTTCAAATGAGACAGAGATACACAAGATGGTTTGA
ACAAAGAAGTGACATGATATATGATTTATGTTTTAACAGA
ATTATCATTTTGGCTGCTGAGTTAAGGCTAGTCTGTAGGG
GGCAAAGACAGGAGCAGGAAGGTTGGTTAGATGGTTTTAA
GAATAACCCAGGCAAGAGATGATGGCAGCTTGGATTAGAC
TGATGAGAAAGGGTTGGATTCTGGATATATTTTAAAGGTA
GAACCCACAGGATTTGCTGATGGATCATATGTGGGGTATG
AGTCAACAAAAGATCAAGGATGACTTCACAATTCTTCACC
TGAGAAAATTTAAGGATGGAATAGCCATTAACCAAGATGA
GAAAGGCTGTGGGAGAGCTGGTTTGGGAGATATCAGGAGC
TCAGTTTTGCACATGTTAAATTTGAGAAGCTCATTGATTT
CTTAGAGGAAGCTTAAGGGAGAAAATCAGGCTAAAGACAT
GAATTTTGGAATCATCAGCATGTGTGTAGTATTATAGACT
AGGAGACTAACTATATTCCCAAGTTGGTGAGGGTAGACAG
TGAAGAAAACTGTTGCAAAGACTGAGCCCTGGGGGCATCC
CGTGTCTGAAAGGTTGAGGAAAAAAGCAACTAGCAAGCGA
GGCTGAAAGGGGGCCACATATGTAATAGAAAGAACAAGAA
GAAAGTGGTGTCCAGGCAGAGAAGTGTAAAAAAGGTTTGA
AAAAGGAAAATGATAATTATGACAAATGCTCCTTATAGGT
GAAGAAAGATGAGAGCCTGACTGCAGTCAGTGATTGTAAA
AGAGAAGTGGAAGACAGGAACTGGAGAGATGGAGAAACCA
GACAAGACTTTTGAGAATTTGCTATAAAGAGGAGAGAAGA
CACAATGGGGTCATTGGAGGAGGAAGTGAGGTTCTTTGAA
GTTTTTTTTAAAGATATTTATTGCCAAAAGGAATGATGAG
TATAGAAGGAAAACACATGATGTAGGAAAGATAAAAGAGA
ATGGAATCTAGGGCGTAAGTGGATGGGTTTGGCCTCCCCA
GGAGGAGGGCAGTCCATCTCTAGTAGTACAAGGAGACAGA
TGGTGAGAGGTGGCAGACGAGGTGTGGGAGTGTGCAAGAG
TTCTCTTCTCAGTGCTTACATTGTCTCTCTGAAATATGAA
ACAGGTTACCAACTGAGAGTGAGCACAGCAGAGCCAGTGT
TGCAGGTTTGAGAAGAGAGAAGGTATGACATAATTCTCTG
GGAGATATGAAAGTAATGTGCTGGGGAAGTGGAGAGTGAA
TGTCAGCAGCATTATGGACATACATGAGGTTCCTGGCCTT
GAATCTGAAGTCAGACAAGCCAGTGTGGTTGTGTGGTTGT
TCTCCAGCTACTTTCAGCAACAGCAACACAGGTGTGGAGT
TGACCGATAGGTACATTGAACCAGAGCTGTGATTTAGACA
AGCCAGTTTTATAACTTAAAAGAATGACATGGAGTTGAGG
ATGAATGTGAGGACATGATGATAATGATCATTGAATTTAA
GCTAGGTAGGAGGGAATTGAGGTCGTGTGAGAGTGTGGTC
ACATTGGAAAGGTGAGATTGATAGATTGTAGGCCTGGTGC
TGTGAAAGGATGTAAAATCAGGTTTACAGAGGGATGTGAT
AGACTGATTGCAAAAAAAAAATGACCCTATTATCAATTTC
TCCTTAGACTCACACCTCTCCTCCCATCAAGAGGTGAAGT
CCATGTTTAATTCTCTTATATCTAGGCTGGCCTTGTGACT
TTCCTTCACTGATAGAATAGAGCATAAGGCCTTAAGCACT
TCTACGTATTCCCTTGGGCATTTGGCTCTGCTGTGAGAAC
TGAGAACCAAGCCTAGGAGAAAGGAGATCACGTGAAGCAG
AACCAAATCATCCTAACTGAAGCCAGCCATGCTAGCCCAC
AGCCTACATACCAGCTGACAACATATGAACAAGACAATGG
GAGATTAGCTAAGCCTAGACCCGCTCAGCAGCCCAGCTCA
GCAGAACTGTCCAACCAACTCATAGCCTCATGATAAATAA
TAAAGGACTGTTACCTCAAGCTGCTAAATTTTGGAGTTCT
ATAACTATAAAACAATAGCTAACTGATAAAAAGGAGGAGC
TAGAAAGAAAAACTGTAGTAATTAGAAAGTTACAACACTT
TCTAAAATTGAGATGATGAAAGCATTTCAGTCTTTGGTAG
AAAAAAGGTCTAGGGTATAACTATGGGATGAGTGGTTGAG
GTAAAGTAGAACATGAGATCGGGGAGGAGAAGAGCCCAAG
AAAGTGATCTTCTATGTGTATTGAAATCACCAAAAATTAA
GGGAAGAGTAATGTTAGAGAGTGTTATAGCAAATCTGGAG
CTAAAATCTTCAAGAAATGAGACAGCCTGACCAGACTCTA
GCAGACTAATACAAAGGGTAGGAGTGGATGGCAGTCTGGT
GATATGAGATTCAAAGCAGGAGTATTTTTTCTGGAAAATG
GAGGGAGAAGTTTCTAGAAGTAACAATGAGCAACAAAGAA
AACTCTTAACTCATTTCCTGGCCCAGTGGCATATGGTCTA
TGGAACTAAAAACAGCCACCACTTGAGAAGGCTGCAGGGG
AAGCTGTGTCCTTAAAGAAATGTAAGAAAATGAAGAAAAC
AATCAGAAAAGAGAGACAATAGAGGAGATTTTGCTGATGA
TGGAATGTTCAATCCAGAAGGCACAATGAATGGGTTTTAG
GGGTTGGATATGGGTGGGAGATGGCAGCATAATAGAGAAC
GTAGAGAGCTTCATGAAGACCGAAGTTTGGGAGGTGAGGG
GTGCCTAAAGTTTGTGTGGTAACTGACATACACCAGGTAA
ATAGGGAGTCCATACATCCCATTTTCCCTCGGTAGTCTTG
GTTTACGTCGATTATCGCAGTCATGGCCAATTTAGCACTG
ACCTGGACAAGTGCTCTGATTACGACAGTTTATGTGGGTA
TTTCACAGATAAAGGGCATGACATCAGTCCTGGTAGGCAT
GACTGCCGTTATGGTGATGGTGAAAGAGTTAGGCTTGTGG
GTAGGGAAGAGTGAATTTTCAGCTCTACTAGATGGAGCGA
TGGAGGACAGAGGGGGTCTTACTCCAAGCATGAGGGGGTT
CATACTTAACAAAAGCTAGGAGAGGGATCAAAGGTTAAAA
ATGAACTTGGATAAATTTATGCATATAACAGTATGTATTT
ATATTTTGCATGAGATTGGAGTTCCTTAATTGAAATGAAC
TAAGAATGAATAACTTAAGCTTAATTTTGGAAAAACCTTG
ACATACGCTGAGTCAAATGTAGAATACAAACTCTTCTCTC
CCACAGTCAGTAAATGGTACCACCTTTCATCCAATTATAT
AATCCTGAAGCTTCAGAGTCACTCTTGGTTCTTCTCATTA
TCTTGCTTCCCTCACCCAGTTCATCAGCAAATTTTATAGG
CCCTATCTTCAAAATATATCCTGAATCTGGTCACTGTCCA
CTACCTCTATCACCTCTACCACCACCACCCTAGCCTAAGC
CACTGTTATCTCTTGCCTGGGGTTTGGCAAATGTGTCCTA
ACAAGACCTCTTATTTTCAGATTATGTCACTCCCTTGTTG
AAAATCCTCCTAAAACTTCCTATCACTCTTAGAACAGAAA
TCAAAAGTCATTATTATACGCAAGGACGGGGGTCAACAAG
CGGTAACCTTCAGGCCAAATCTAGCCCACAGCTTGTTCAC
ATTTAAAATGCAAGCTAACGTTTTAAATGATTTTTTAAAA
GTAAAAAAATAATAATTTTATTGACTCTTGAAAATAATAA
GCTATTCTCATTTCACTGCCCATGAAAAAAGTTTTATTGG
AACAGCCATGCTCATTCATTTATGTATTCTCTTTCACACT
GCAGTGGCAGAGTGAGCAGCTACAGCTGAGCCCATATGGA
GGCAAAGCCTAAAGTATTTATCAATACTGCCTGGTGTTTT
ATAGAAAAGTTTGCCACCAACTGCCCTATGAGATGCCTAT
ATTATGTGGATCCTGTAACCTCATCTTCTACCACTTTCCC
TTGTTTCTTAAACATATTTTGCCTTAAGCTCTTTGTATTT
GATGTTTCTTCTATGCAGGTGGTGTTTCCCCTGATGGTTT
CATGGCTTCTAGGTTCTGTCATAGTTAAATCTATTACTGT
GCTTAGCCTCACCTTGCAAGGAGAAGCCATGGAAAACAAA
GTCTGGGGAAACCCATTCTTCATTCAAAACATAGCCTTCA
GAGAAAATCAGTTTTCTGTTATGGTTGCTAATAAACAACC
CAATCAAATTAAGTAGAAACTTATAGGGAAAAAATGTGAT
GCTCCCTATGTTAAATACTTTTTAAGATCCAAGCTCAGGT
TATACAAATTTATGACACAATGTACTACTATCAAAGACAC
CTAGTGTTTAATGGTGAAGGTCAAGTCCTTAGCCATTGTT
TTTCTTAGAATTATTTAGAAATTTAAATTTTAAGTTGGAT
CCTATAACTTAATCGTAGAGATCCTCAGTGTCTGATGTGA
GACATGAACAGACTGACCTAAAATGATCTTTAGGTTTTGC
TTCTGACAAAAGTTCTGTAAATGTAGGATGTATTGTTTTT
AGAGCAAAGAGGTTAGGAAGTTTGTTTTAACATAATAAAA
ACTTTTTTAATATAAAGAGGAATATACACAATAGTAATTA
ATGAACAATGAAAGAATCTCTGTCCCAATGTTTATTATAT
ATCTTTTCAGCTGGGTCCCAACTGCACTTAAACCTACCCA
TCAAGAGATTCTTGTTTTCCTTATTTGAGGTTTAAATGAC
ATACAAAAAACTATTTGTACATTTTAATAAGTTTTGATGT
TTTGACCTAGGTATACATCTGTGAAACCATCACCACAGTC
AAGATAATGAACATATCAATTATCCCTAAAAGGTTACTCA
TGCCCCTGGGTATTTTCTCCATCCTGTCACTCCCTGTCTT
CCCTTTACCTGTCCCCAGGCAACCACTGATTTGCTTTCTC
TAACTATAGATTAATTTGCATTTTAAAGAATTTTATAACA
ATGAAATAATATGATATATATTTTATATTCTGGCTTCTAA
ATTATTTGCATAGCATAATTATTTTGAATTGCATTCATGT
GTATATCAGTACTTCATTCCATTATTATTCAACTGACTTA
TATAGATTATATGGATACATCACAATTTATCCATCATCTG
TTGACATTTGGCTTGTTTTCAATAGTTGGCGATAACAAAG
CAAGTTGCTATGAATATTCATATACAGGTCTTTGTATAAA
CACATGCTTTTATTTCTTAAAAAAATGCAAATTGATTCAT
AATATTTGTACATATTTATGGGGTACATGTGATGTTTGGT
TAGATGCATAAAATGAGTAATTATTGAGTCAGGATATTTG
GGGTATCCATTACCTTGAGTATTTATCATTTCTATGTGTT
GGGAACATTTCAAGTCCTCTCTTCTAGCTATTTCAAAATA
TACAATACATTGTTAACTATAGTCATCCTACTCTGCTATC
AAACATTAGAACTTATTCCATCTAACTGTGTGCTTGTGCC
CATTAACCAACCTCTTTTTATCCCCAGTCCCACACACACT
CTTGCCAGCCTCTGGTATTTATCATTCTAATCTCTATCTC
TATTAGATCAACTTCTTTATCTCCTACATATGAGTGAGAA
CATGTAATATTTGTCTTTCTGTTCCTGGCTTATTTCACTT
AATGTAATGATCTCCAGTTCCACCTGTGTTGCTGCAAATT
ACATGATTTCATTCTTTTTTATGGCCAAGTAATATTCCAT
TGTGTGTGTGTGTGTGCATAGAATACACACACAATGGAAT
GAAATATTGTGTGTGTATACACACACAGACTATATATATT
ATATATATATTTATATATATATTATATATATATATATATA
TAGTGGATAAATGGATGAACAAATTTATCCACGGATGGAA
GAATGGATGAATGGATTTAAAAATGTGATATCATTTAAAT
TAAATCATCTTAAATAATTTTAAAAAATTAAATCATTTTT
TAAATGTGAGATATATTATGCCCTTTATCTGTAAAAATGT
TCATGTAAATTGTCCTAATCAGATCACTTGTCCAGGTCTA
TGTTGAATTGGCCAGGACTCTGCGACAATCGACATAAACC
AGGACTACTGAGGGGAAATGGGGATATATGGACTCCCTAT
TTACCTGGTTTATGTCAGTAACCACACAACTTTTGGCACC
CCTCACCTCCAAAACTATGGTCCTCATGAAGCTCTATCTG
TTCTCTATTATGCTACCATCTCCCACCCACTTCTACCCCC
TAAAACCGATCCATTGTGTTCTCTGTATTGAACATCCCAT
CGTCAAGAAAATCTCCTCTATTGTCTACCTCTTTTTTGAT
TGTTTTCATCCTTTTCTTGCACTCTTTTGAGGACACCAGC
CTCCCCTGCAGCCATCTCAACTATTGGCTGTTTTTAGTTC
CATAGTGCATATATCACTGAGCCAGGAGATGAGTTAAGAT
TTCCCCTTGTTCTTGATTGTTACTTCTGGAGCTTTTGACT
TTAAGAAATCTTGGAGACTTTTTTTGTGTCCTAACGCATG
GTCTATCCTGAAGAACATTTCATGTGCTGATGAAAATAAT
GTGTGTTCTATAGCTGTTGGGTGAAATGTTCTGTAAATGT
CTGTTAGGCTCATTTGGTCTAATGAACAGTTTAAGTCTAA
TGTTTCTTTGCTAACTTTCTTTCTACATGATCTGTCTAAT
ACTGAGAGTGGGATGTTGAAGTTCCCAACTATTATTGTAT
TGAGGTCTACCTCTCTTTTTAGACTTAATAATATTTATAT
ATCTGGGTGCTCTAGTCTTGGGAGTGTATTTGTTCAAAAT
TGTTATATTTCCTTGCTGAATTGATCCCTTTATCATTATA
TAATGAGCATTTTTATCTCTTTCTACTGTTTTGACCTAAA
GTCTGTTTTATATAATATGAGTATGGCTACTCCTGCTCAC
TTTTGGTTTCCAATTGCATGAAATATTATTTTCCATCTCT
TTACTTTTGGCCCTTATATGCCTTTCAGGTGAGCTGAGTT
TCTTGTGGGCAGCACATGGTTGGGTCATTTTAAAAATCTA
TTCTTCCAATCCATATCTTCTAAGTGGAAAGCTTATCCAT
TTGCATTCAAGGTTATAATTGATATGTGAGGGCTTATTTC
TGTCATCTCTAGTTGTTTTATATATCCTTTGTTCATTTCT
TTCTCTCTTATTGCTTGTCAATGTGATTTGTTGGTTTTCT
GTAGTAGTAACATTTGAATCCCTTCCCTTTCTTATTTGTA
TGTTTGTTCTACCAGTGAGTATTATACTTTCATTTTTTTT
AATGGTAGATATCATATTTTCACTTCGAGATTGAGGACTC
CCTTGAACATTTCTTCTAGGACCGGTGTAGTGGTGACAAA
TTCCCTCATTTCTGCTTGTCTTGGGAAGACTTTATGTCTC
TTTCCTTTGTAAAGGATAACTTTGCAGGGTACAATATTCT
TGGTACTTTAAATATATCATCCCATTGTCTCTTGGCCTAT
AAATTTTCTACTGAGAAATCCATTGTAAGTGTGATGTAAG
TTCCCTTATAAGTAAAAGCCACTTATAAGGGAAACTGCTA
GAGGAAACTGTGGTAAAGTTTTTCTGGGTACTAGGGTGCC
AAGTGGGCCAGTCCTTTGTTCCCTAGATGCTATCCCCTTG
TTGGTTTTAGAATTCTCTCTTCATCTTTGATTTTTGACAG
TTTGACTGTAAAGTGCTGTGGAGAAGACATTTTTGAATTG
TATCTGTTTCAAGATCTCTGAGCTTTCTGTATCTGGATGC
TTAAATCTCTTGCTAGACTTGGGAATTTTTCAGCTAGTAT
TTTGTTAAATAGTTTCTCCAACCCTTTTGTTTTCTTTTTG
CATTCTGAGACACCAGAAGTTCGAATATTTAGTCACTTGA
TTGTGTCTCATGGATTCTTCATTAAAATTTTTTTAATTTT
TAATTTTTGTGGATACATATAATAGGTATATATATTTATG
GTATACATAAGATATTTGGTACAGGCATGCAATGTGTAAT
AATAACACCATGGGAAATTAGGCATCCATTCTTACAAGCA
TTTATCTTTTGTGTTGCAAACAATCCAATTATACTCTTTT
AGTTATTTATTATTATTATTATTTTTTAGACGAAGTCACT
GTCACTCAGGCTGGAGTGCAGTGGTGCAATCTCGGCTCAC
TGCAACCTCCACCTCCTGGGTTCGAGCAATTCCCGTGCCT
CAGCCTCCCAAGTAGCTGGGACTACAGACATGCACCACCA
TGCCCGGCTAATTTTTTGTATTTTTAGTAGAGACACGGTT
TCACCATGACTGTCAGGCTGGTCGCAAACTCCTGACCTTG
GGTTATATGCCTGCCTCAGCCTACCAAAGTGCTAGGATAA
CAGGCATGAGCCACCACGCCCAGCCTCTTTTAGTTATTTT
TAAATGTACAATTAAATTATTATTGACTACAGTACTTCTG
TTGTGCTATCAAACACTAGGTTTTATTCACTCTTAATATG
CTTTTTTATACCCTTTATGCATCCCCACCTCCCACCCTGG
GATCCCACTACCCTCCCTAGACTCTGGTAACCATCCTTCT
ATTCTCTATCTCCATGAATTGTAATGTTTCGCTTTTTAGA
TCCCATAAATAAAAGAGAACTTGCAATGTTTGTCTTTCTG
TGCTGGGCTTATTTCACTTAATGTAATGACCTCCAGTTCC
ATCCATGTTCCTGCAAATAAAAGACTCTCATTCTTTTTTA
TGGCTGAATATTACTCCATTGTGTATAAGTATTACATTTT
CTTTATCCATTTATCTGTTGATGGAACACAGGTTGCTTCC
AAATCTTGGCTATTGTGAACAGTGCAGCAACAAACATTAG
AGTACAGCTATCTCTTCAATATACTGATTTTCTTTCTTTT
GGGAATATACCCAGCAATGAGATTGTTAGATCATATGATA
GCTCTATTTTTAATTTTTTGAGGAACCTCTGAACTGCTCT
CCATAGTGGTTGTACTAATTTACATACCCACCAAAAGTGT
ACAAGGATTCCCTTTTCTCCACATTCTTGCCAACATTAGT
TAGTGACTGACATTTGGATAAAAGCCATTTTAACTGGGGA
GGGATGATATCTTATTGCAGTTTTGATTTGCATTTCTCTG
ATGAACAGTGATGTTAACCACCTTTTCATATGCCTGTTTG
TCATTTGTATGTCTTCTTTTGATAAATATTTTTTCAAATC
TTTTGACCATTTTTAAATCGAATTGTTAGAGTTTTTTCCC
ATAAAGTTGTTTGAATGCCTTATATATTCTGGTTACTAAT
CCCTTGTCAGATGGGTAGTCTGAAAATATTTTCTCCAATT
CTGTAGGTTGTCTCTTCGTTGATTGTTTGCTTTGTTTTGT
AGAAGCTCTTTAACTTGATGTGATCTCATTTGTCTACTTT
GCCTTTCATTGCCTGTGCTTGTGGGGTATTACTCAAGAAA
TTTTTGCCAAGACTAATGTCCTGAGCTCCGCCCCCCATGT
TTTCTTATAGTAGTTTCATAGTTTGAGATCTTCAATTTAA
ATCTTTAATACATTTAGGTTTGATTTTTGTATACGGTGAT
AGATAAGGGTCGAATTTTATTCTGCATATGGATATCTAGT
TTTCCCAGCATCATTTATTGAAGAGACTGTCTTTTCCCCA
ATATATGTCATGGCATCTTTGTTGAAAATGAGTTCACCAT
AGGAGTATGGATTTGTTTCTAGGTTCTCTATTCTCTTCCA
TTGGTCTATGTGTCTATTTTTATGCCAGTACCATGTTGTT
TTGGTTACTATAGCTCTGTAGTATAATTTGAAGTCAGGTA
ATGTGATTCCTCCAGTTTTGTTCCTTTTGCTCAGGATGGC
TTTGGCTATTCTGGGTCTTTTGTAATTCCATACAAATTTT
AGGATTTTTTTTCTATTTCTGTGAAGAATGTCATTGGTAT
TTTCATAGGGATTGTATTAAATCTGTAGATTGCTTTGGGT
AGTATAGACATTTTAACAATATTGATTCTTCCAATTCATG
AACATGGACTTACTTTCCAAGTTTTTGTGTCCTCTTAAAT
TTCTTTCACCAGTATTTTAAAGTTTTCATTATAGACATCT
TTCACCTCCTTGGTCAATTCCTACATATTTAATTTTATTT
GTGGCTATTGTAAATCAGATTAATTTCTTGATTTCTTTTT
CAGATTGTTCACTGTTGATATATAGAAATGCTACTGATTT
TTGTATATTGATTTTGTATCCTGGAAGTTTACTGAATTTG
TTTGTAAGTTCTAATAAGTTTTTGGTGGAGTTTTTAGGTT
TTTCCAAACATAAGATCATAGCATCTGAAAGCAAGGATAA
TTTGACTTCTTCCTTTTCAATTTGGATACTCTTTATTTCT
TTCTCTTGTCTGATTGCTGTAGCTAGGACTTCCAGTACTG
TGTTAAATAACAGTGTGACAGTGAGCATCCTTGTTGGGTT
CCAGATCTAAGAGGAAAGGCTTTCAGTTTTTCCCCATTCA
GTATGATGCTGTATTAGTCCATTATCACATTGCTATAAAA
ATACCTGCCACTGGGTAATTTATAAAGCAAAGAAGTTTAA
TTGGCTCATGGCTCTGCAGGCTGTACAGGAAGCATAGTTT
TTCTCTTCACTGTGACAGGGCAACACTGAGTTCAATGTAA
AGTCCCTCCAAGTGATCCTACTGAGTAGCTGGGACTACAG
ATGGGCACCACCATGCTTGGCTAATTTTTTTGTATTTTTA
TAGAGACAGGGTTTCACCATGTTGCCAGGCTGGTCTCAAA
TTTCTGAACTCAAGCAGTCTTCCTGCCTTGACCTCCCAAA
ATGCTGAGATTACTGGTGTGAGCCACTGTGCCCGGCCAAT
ATCTATTTCTTTGGTAAATTTCTCACTCATATCCTGAATT
GTATTTATTTATTTATTTTTTTATGACCTACCACTTCAGG
AAGGGCTCCTTTATACATCAAGAAAATAAGACATTAAAAC
AACAACAATGCTTTTCCAAACAATCACAATAAAATTTTCT
TTATTCATTTCATTAAGTCCTATTAAGTTAATTTTTGTTC
TGCTGGATCTTGGGTTAGACGTCTCATGAATCCTGGGCCT
AGTGGTGTGCGCCTGTAATCCCACCTACTCGGGAGGCTGA
GGTGGGAGGATTTCTTGAATTCAGGAGTTTGAGATCAGCC
TGGGCAACATAATATGACCCTGTCTTGTTCTGTGGGCTAT
ACAGGCTGCTGCTTCTGGAGAGGCCTCAGGAAACTTACAA
TTATGGTGGAAGGCAAAGGGGAAGCAAGCACGTCTTACAT
GGGTGGAGCAGGAGAAAGAGAAAGAGCCTGAATTGTTCTT
CTAATTTTTTGTATTTTTTCTGTATTCTCTTATATCTCAC
TGAGCTTCTTTAACATTATCGTTTTGAATTCTTTTTCCAG
AATTTCATAAATATGTTTTTCACTGGGATCTGTTGCTGGA
GATTATTATGTTCCTTTGGAGGTATAATATTTCCTTGTTT
TTTTTTTTCATGTTTCTGTGTCCTTATGTTGATATCTATG
CACCTGGTGTAGCAGTGGCTTCTTCCATTTTTTTGAATTT
TCTTTCATAGGGGAGGTCTTTTTCCTCAATATGTATCTAT
AGTGTTAGTTGGGTAGAGCATTTTGGCTTTGATTCTTAGT
GCATGCAGTAGGGTAGTCTCTGTATGATTTCTTTTGCTGT
AAACAGCATCAGTGGTACCTTTGATTTCCTGAGTGACTTA
GGTATGGTTGCTAGTGGCGACTGTGGTGAAGTTTTTCTGG
AGACTGGGATGCTAGATGAGCCAGTCCTTGGGCCCTAGTG
GTGACAGTGGCGAGCTGGACATGCCAGTAGCTAGGCCTTA
GGGTGGTATATGTTGGCAGCAGCATTAATGGGTCCAACTG
GGTTGATTCTTGGGTTTCCAGGCAACTTGCTTGGGTGTCA
GTAGTGACAGTGGTGGGCAGGGCCAGTGGCTGGGTTCTTG
GTCCTCTGGGCAGACTGCATGATGTGAGCAGTGGTAGAAC
AAGCCTTTGGTTCTGAAGTGGTCTGAACTGGTGTTGGTAC
TGCTTATGATGAGCAAGGTGGGCTAGTTCCCAGGCCTGCA
GATAGTATGTGCAGGTGGGTGTCTGCTATGGTGGTGGTGG
CAGGGTGGGTGGGCCCAATCTCAGGCCCTGGAAGGAGTGC
TTAGCTACCAATGATGATGTACCAGACTGGACAATCCCCA
GACCTCTGAACAGCATGCTTAGGCACTGGAGGGTTGGAGC
CAGGTTGCATGAGCCTGTCCTCAGGACCCCCAGTGGTGTG
TGCAGGTACTGGCTATGGTAGGCAGGGGAAGGTTAATCCT
CAGGTCCCTGGCAGAATGCTTGGACAGGGGCAGCAGTGCC
TGTGCTGGAGTCCTGATACTGGGCAGATGGGGTTGCTTTC
AGTGGCAGCAGTTGTAGGCAGGTGGCTGGAAAGCATGCAC
TTCCCTCATGTTTTGGATCTAGCAGTGGAAGCCCATAGAA
GCAATGGCTGAAGGCAGGTGAGTCTGTTCTTAGGGCAAGT
GAAAATGCATGGTGACTCCACTGCTGGGGGAGTCAAGGTA
ACTGCCAAGGGCTTAAGCTTTGGCACTGGTGGCAGCAGCC
AGCCACAGCAGTGGCTGCAGGCAGGTAGTATCAATGGGGC
TTCAGGGATGTAGAGACGTAGGGGCTTTGGAGCTCCAGGG
CAGGATGCAGTTAGGTGGGGCCAGGCTCTCAAAATGACAC
CTTCCTGTAGCTACTTAGAACTCAGCGGGTGTGTGAGGCC
CAGCACAATCTCCCTCTCTGGAGCAATGCTTTTTTGTAGT
CTCCACGCAGCTTCCCATGTTAGTCTCAGGGCCCAGGAGG
ATTGAAGGGATCAACCTGTGCTAGGATTTCAGGAGTCCAT
GGTGGGTATGTGGACCACTGGGGATTTCATACCTTTTTCC
CACAATGGGCAGCCTCTCAAGGCTCATAGCCAATCCTGGC
CAAGCAGGCTGCCTCCCTTTCCACTTCTTTCTTGCTTTAG
ATGTTTCCTCTCAGTTCTTTGTTGAATTTCCGTGTTCTCT
GTTAGATGATCTATTCAAAGAGTGATTATCTACTCACTAT
TTTGGTTCTTCTTTGTGGAGAAGATGGGTGCAAGATTCCT
CTAGTCAGCCATCTTGAAGACCTCCTCAACATATGCTTTT
AATCTTGTGAGTATGTACCTAGGAGAGGAATAGCTGGACT
GTATGACTCATTGGTCATATATGTTCTCCTTTTAAGAAAC
TGCCAAACTATCTTCTGAAATGGTTGAACCATTTTACATT
CTCATTTGCAGTTTACAAGATTTCCAGTTCCTCCTCATCC
TCAACAACACTTGGAACAGCAAATCTTAGTAATTTTTGCT
AGCCTAAGGTAGTGTGTAATGGTACCTCATTGTGGTTTTC
ATTTGAATATTTCTAATGACTAACGATGTTGAGCAACTTT
TCATGTGCTTATTTGCCATCTTTTTTGTGAACTCTGTTTA
AATCATTTGCTTGTTTCTCAATTGGGGTGTCTGTTTTCTC
ACTTTTAAGTGTTGAGAGCTCTTTATATATTCTAAATGTA
AGTCTTTTGTCAGATATATACTTTGAAAATATTTTTTCAT
GGTTTGTGGCTTTGAAAGTCTGTGGCTTTAAAAATGTCTT
AAAATAGCAGAAAGTTTCAATTTTGTTAAAGTATAATTTA
TCAATTTTTTCTTTTATGGATTGTGCTTGTGGTGTTCATA
GTTAAGAAATATTTGCCTAACCATAGGTCACAAAGATTGT
CTCATGTATAGTCTTCTATAATTTGTATAGTTTTAGGATT
TACATTTAGGTATATAAAGCATTTTCAGTTAAATTTTATA
TGCAGTGCAAGGCATGGATGGAAGTTTATTTTTGCATATA
TCTGTATCTATATATATAGATTTAGATATCCAATTGTTCC
AGCGTCATTGTTAAAGAAAGACTATCCTTTTTCCACTGAA
TAGACTTTGTGCCTTTCTTGAAAATTAGTTGACCATATAT
GTGTGGATTTGTTTCTAGATTCACAGTTCTGTTCCATTGA
TGTATTTGTTTGCCTTTACACCAGAAGCACACTGGCTTGA
TTATTTTGGCTTTATAATAAATGTTGAATCAGGTACTGTT
ACTCTTCTAACTTTGTTTTTATTTTTCTAAATGATTTGAC
CTTTCCAGATAATTTGTATTTACATATGAATATTATGATT
AGCTTGTTTATTTCAAAAAAAAATTAAAGCTTGCTGGGGT
TTTGAATGGGATTGGTAAATCTATAGCTCAATTTGGGAAA
AGTTGACATATTAACAATATTGACTCTCCTGACCCGTGAA
CAAGGGGTTCATTTATTCAGGTCTTTAAATTTCTCCCAGA
AACATTTTTTGTAGTTTTCAGTGTTTATAGGTCTTAACAC
TTATTAGGCAAATTTATCCCTGAGTATTTCTTATTCTTTT
AAGCTACTGTAAATGGTATTGTTTTTTACAATTTTACTTT
CTGATTTTTCATTGCTGGTAGATAGAAGTATAATTGATTT
TTGCTTATTGATCTTGTATCCTGCAACCAAGCTAAATTTA
CTTGGTAAAATTTTTTGGAGATCCCACCAAAATTTTCTGA
ATAAACATATTGTTTATGAATAAAAACTGTTTCAATGTTC
TATTTTCCTCTTCTTGCCTTGTTCCACCGGCTAGGACTTT
TGGTGGTATAAGTTTAACAAAATGTACAGACAGCAGACTC
TTTTATTGTCTGCACCTTAAGGAAAGTGTATTTGTATATT
TGGTCTTTCACCATTAAGTGTGATATTAGCTGTAGGTTTT
TTTGTAGATATGCCCAGCATCAGATTAAGGAAAGTCTTTA
GTATTTTTAGTTTAGTGAGAGTTAAAACATTTTCTTTTTT
ATTTCAATAGTTTTAGGGTAAATGTGTTTTTTGATTACAC
GGATGAATTGTATAGTGGTGAAGTCTGAGATTTTACCACA
CTGGTCACCAGAGTAATGTACATTGTAACCAAAATGTAGT
TTTTTATCCCTCACCCTCCTCCAACCAAGTGAGAGTTTTT
ATAAACAATGGATGTTGCCTTTTCTCAAATGCTTTTTTCT
GTGTCTATTGATATAATCATATTAAATTTTAAAAGTTTTT
TATTATGCTCAGTTACATTGGTTGATATTTGAACATTAAA
CCAACTTTGCATTTCTGGGATAAATCATACTTGGTCATAA
TGTATTACCCATTTTATAGGTTGTTGATTTAGATTTGTAA
AATTTTGTTTAGACATCTTGCATCTATATACATAAAGAAT
ATTGGTCTATAGTTATTTTTTCTTGTAATGTCTTTGTCAG
GTTTTGGTATCAGGGTAATGCTGACCAGAATAAAATGACT
TGAACAGTATTGATACTGCATATTTTAGAATATAAAATTT
AAGCCTTTTTCCATTAAAAGTAATGCAATGGTGTTACAAA
AATTGGAACAAGTAAACATAAAGTAAATGAGGCATTCCTC
TACAATATAAAAACATAAGATTTTCTGACAGAATTTTTAA
AAATAGAGATACTTATGCTTTTTATATATATCACTTATAT
TTTCTTAAGATATCATAATCCTCGTTCACATTTCCTTATA
GTTTTAAAACATCATTTTAAATGTTTGCCTCATATTCTGT
TGAGTGCATATAATATAATTGTACACATTTCCTAACGTCA
GAATTTCCCTGATTATATTGATAGTATAAATATTCTGTAA
AGAATGTCTTAGAGAATATCAATCTCCCACAATTCGGATT
ACTCTCTTAGAATAAATACCTAGAAGTAGAATTACAGCAC
AAAATTTGTGAATATTTGTATGACTTTTGCATGTTTTTGT
AGAATGTTTTAAAACAAAAAGAGGGTGCCAGAGTCCTTGA
GTCCAATGAAAATGCATAAAAATATGTAGAATTTAAGGTA
GCATTAAATGTTCTATAAGAGCAAATTGAGGGAAATGTTA
ACAAACTTCCAAAATTCTGTGTATATTTACTGAATAATTT
AACTTTGACTCTATATGTTTTTAAAAATACAATAAATCAC
TTAATATTCATAATTTTGAAGAATCCAAGAACAGTTTTGG
AGGCAAAATTCCCAAACAATAATGGTCCCAATGGATTGAT
GAACACAAATAAGTAGATGTACATTATTAAATGCATTAGG
CAAGTATGGCAAGCTGTCTTTTGCTAGCTATGGAAGACTT
GTCAAAAACTCTTTTTATTATTCTCCATATTATTTTTAAA
AAGAAACTCTGAAAATAGGTTAGTCATCATTAAAGTGTTG
GGTAAGATGTCTGAATAAGGTTATTTCTGATTTCTAAAGA
TTATTTTCTAGGAATGTCACAGAATTGTATGGCATTTAAG
TACGTTTACCTTTTAGATATAACAAGATTCATACGATTTC
TGAAAAGCAAATGGAAATAAGGAGATAACTTATTAAAATC
AGAGTTTTTTTAAAAAAAGAATATATTATTTTGATTTCTG
TATTAGTCAGGCTTCTCCAGAGAGACACAACAAAAGGAGA
TAGATAGATAAGAGAGGATTTATTAAGAGAATTGGCTTAC
ATGATTACGGAGGCTGAGAAGTCCCACAGTGGACTGTCTG
CAAGCTGGAGATCCAGGGATGTTGGTAGTATGCTCGGTCC
AAGTTCAAAAGCCTCAGAACTAGGGAAGCTGATGGTGTAA
CTCTCAGTCTGGGGCCAAAGACCTGAGAACCTGGGGGACC
ACTGGAGCAAGTCTTGGAGTCTAAAGGCTGGAGAGCCTGG
AGTTCTTATGTCCAAGGGCAGGTGGAGAAGTATGTCTCCA
GGAGAGAAAGAGAGAGAGAGAGAGAAAGAGAGAGAGAGAG
AGAATTTGCCTTTTTACTGCCTTTTTTTTTGTTCTATTTC
AAGCCCCAGGTGATTGGATTGGTGTCTGTCTCTATTGAAG
GCAGATCTTCCCCACTCAGTCCACTGACTCAAATGCTAGT
CTCTTCTGGAAACATTCTCACAGATATACCTAGAAATGAC
GCTTTGTCAGCTCTCTAGGTATTCCTTAATGCAGTCAAGT
TGACACCTAAAATTAAAGATCACAATTCTACCCCATGTCA
ACTGGGCACCCATCTCCTTAAACCATACCTAATCTCCAAA
TAATAATAACAAGGTGATAGTTCCACCTAACATGCAACTA
TCCTGCATACAACCAGAAATGTGCAAGTCTTTTCCCCAGA
AGACAAGGTGAAGTCCTTGGGCAATGTTTTACTTTTCTCC
TGATCTCCTATAACTTAAATACTATGATCTAAAATTAGCA
ATATTTGAATGCTGACATAAAGTCAAAAAATTTTGTTACT
TGATGAAGGAATGAGAGGAGAATAAAAACAAAGATATTTG
CATAATATATGCATATATTCAAACATATTTCTAACAAAAT
AAGGAAGAAATGCTTATGATGATTATAGTCCTCACTTCTG
TAACTGGTCATGTGGTTGTAGTTGGTATTTATAACTACTT
TATTCCACTCAATCTGTATCTTCCTTGCCTTTAGGCAAGC
ACCTTAGCTGCTTGTGGTTCTTTACCTGGAATAGTAACCC
AACCCTTCATTCCTGGAGGGTCTGGGCCATTCAAAGTCTT
GCCTGGATTGGGTTGTTATAATTTCCCATTGATTTTAGTC
ACAAGACATGATAACACTAAGGGATGCCCTAAGGAAAATC
CTGTATTCCAGACATACTCTTCCTCACCTCCATTGCAGAG
TAGTAGTCCAATTTCCCCTTGGTAGTCTGGATCAATTACC
CAGTCCAATGTTGTAACTCCCTGCTTAGCCTATTGATCCA
GAGGCATGAGGAACCCAAAGTGGCCAGGTGGCAAAATAAT
TTCCAGTTCAGGGGAATCATTGTATCTTCTGGTGGAAGCA
TTCCTCCCTCTGGAACTAACATCACTAGACCAGCAGAGCG
TAAAGTTGAGGGAACAGGAAGCAAAAATTTTGCTAGTGGG
TCACTAGGGGTAATTGTGAGTGGTGCCATTCCCGTTTCAA
CCCCATTGATTCTTGGACCTGTGGATCTTCACTATGGGAG
AAATAATACTGTATTATTGGACACTGACCCAGGTTCTTCT
GGAGAACCTTGCCCCAACCCTGGAAAGTATTATCTAGTTG
GTGTCATAACTGTGACTTCAAAAGGCCATTCTACTATTCT
ATCAAGCCAGCTGCCTCAGGATAAGGGGGAACGTAGTAAG
ACCAGTGAATTCCATGAGCATGAGCCCACTGTCACTTTTC
TTTGACTGTAAAGAGAGTTTCTTGGTCAGATGCAATGCCC
TGTGGAACCCCATGGTGATGGATATTTATTGTCTTATCTG
TTTTTACAAAACCATTTTCAATACTTAATGTTTTAAATTT
ATATATCATTACCATTTTGTTTTAAATCAAGACACATTTT
CTTTAAAGTCAACATGAAAATATTTTCAGTAAAATATGTT
GTTATTATAGCATTTAATATCATAATTGATTCAATATAAT
AACACTAATGGTTTAACAATGACCTTTATTAGAATCTTTA
TAAGATTTTTTTAAAAATCTGACACTACATGTTTTTCCCT
AATCAAAAAAAAAAAAAACAGTAAATGAGGCATAATTGTT
TACGCCTGTAATCTCAGCACTTTGGGAGGCTAAGGTGGGA
GGATGGTTTGAAGCCAGGAGTTTGAGACCAGCCTGGGCAA
CAAGAGACTCTGTCTCTTCAAGAAAAAAAATAAGTCACAT
TGAAAGACTGTTGTAATGGTCATCTTGTCAAAATTATGTA
TTTCATAACTGTGGAAAAACATTTTTCCCCTTAATGGTAT
GCATTTATGACAGCCATGAAAATACACCTTGCTGACCTCC
AACTATAGGGATTATAATTGACCAAGATTATAATTGACCC
TAGCTGCCACCCTCTGAAATCCATTACCATGTTTGCGCTG
AGGCCACTCTTACGATAGGCTGCTCTAGTTAATGGCTGAG
CTTGACAGAGATGTTAAGGCAGACCTGTTACTGAAAGATA
CTGGGCTTCTCTGATGGCCTGCTTTGGCTCATGCTCCCTA
ATATTCTTCATGGAACTTCAGTGATTACATGGCAGTCTAA
GATGCTGCCTTCCCTTCACCCTTTCCTCATCCTCTCTTCT
CCCCTTTCCTTCATCTGTGGGTACACTTGCATCTTGGTTT
GACAACTTTTAACTCCTCACATTTTTTCTCACATGGGCAT
TTTCCCTAATAAAATTTTTGCATTGTTAATCTCATCTTAA
TCACTGCTTCTCATAGGAACCAGGCTAACACATCAATATA
GAAAAATCCTAATTAAAACCATAAACAACCATAATTGCTA
TTTGTTTACTTGAAAAATTGTACATAGGGTTAAATTTATA
TTGAACACACAGACACACACACACACATATATACATAAAT
TTTTTTTTTGAGACAGGGTCTCACTCTGTCGCTCAGGCTG
GTGTGTAGTGGCACTATCTCAGCTCACTGCAACCTCTGCT
TCCCAGGCTCAAGTGATTCTCATGCCTTAGCCTCCTGAGT
AGCTGGGATTACAGACATGTACCACCATGCCCAGATAATT
TTTGTATTTTTAGTTGAGATGGAGTTTCACCATGTTGGCC
AGGCTAGTCTTGAGCTCCTGACCTCAAGTGATCCTCCCAC
CTCGGCCTCCCAATATGCTGGGATTACAGGTGTGAGCTAC
CGTGCCCACCTGAACACATACATTTTTAGATATAGTGCAT
GTTCCTAAGTCTTGCCTATAGTTTCAGTATGACAGATACA
TTCATCAAACATCATCTACCAATTAGATGTCTTACGCTTC
TGACTGAAGGTGGATGCTCAATGTCAAGTTCAGCAGAGGG
ACCTAAACAAAACTTTTTGAGGGGCAAACACATTAACAAA
GCCAATGAATATTTTTAAAAACTTTTTTTGTGTCCCAAGA
TCAAAGAGCCTAGGACTCAGACAGATATGTTCAAATTTGA
AACATAAAATAACTTTATGGGGACATACTGCTGCTTAAAT
ATAAAGGGATTGTATACAAAGGGCTACAACAAGTTACTTG
GGAAATAATACTAATTACAAAAAGGGAGCTTTTCTTTCTA
ATGTAGCAATGCTGTGAACTCTACTCCAAGTTGCTTTTCT
GATGATGACTACATTTTGCCCTGGAGCCATTTATCTGGTT
TCCTTTAAAACCAGCAATATTGGCTTCCAAGATGGCTGAA
TAGCATTTGGGTGCAGTCTGTGGTCATGGATCTTTTCTCT
TTACACCCCTGTCTTATTCAGTAAGTGCTCAAACTATGAC
TTCACTGTCATTAATAGTGGGCTCTAAGCAGCTAATTAAA
AGGCTCACACAAAAGAACTACAAATAGCAAGACCCATAAC
ATTTGTCTGGAAAGTGGGGTGTTTAATGGGCCCACTGTTC
CTTCCCTCCAGCCTTTGGCAGGAAAGATTCCTCTTGCACT
ACCCATCAGAATTTTCTTGGATTTGCCTATAGGCTGTGCA
AGGCTTTGAGAGAGAGAGTAGTAGGTTCAAGGTGATTGTA
AAATTTAATTTTAAAAGATTTTTTAAAAGGAACAAAGAAT
GATTTTGAGTCGATGGGTCATTTAAATTTTAGAGTTAGTT
TCACCATAAAAATTAATCAAACCATCTGGTTTTCACTGAA
AGGTATAACATAATACAATTTTAGTTCTGAATTTTAAGTA
GCTCGTGTAAATAAACTTTAAAAGCAATGTTACAATTTTA
CGTCAGGAACTAATTTACTGTTACAATTTTATTGTAGAAT
TAATATTAATTAACATACCTTAAAGAAATGTCTGGCATTT
TCTTAATATATCAAAAGTATTAAAAGGTAAAATGGGAGGT
TCATTAACCTAGGAGCACCACAGACAGTATAAAAAAACTT
TTGTACTAAAAATAATGGAATATGATTTATAATTCTAGGG
ACAATTTTGAAAATAAGCAAATTAAGGATTAAAATCATCA
TTTTTTAGCACTTTCATTGAAGGTCCTCTCACTGCTCCAG
TTATACCTGCCTTGCCTTTGTCTCTTTTAATCATCATGTA
TCTTCCTTCCTCTGGTTCCCAGCATTCAGAGCTGAGAGTG
GCATGAGAGGTGTCTCTGAAGCCTCAGGGTGATGTGATGG
GAGCCCTGGTGCCCTCACTGCCTGCACTGCCAGGGGCTTA
ATTGGCTCATGAGCTAGTATAACTTAAGACGAACTCTTCT
AAAGCTGAGACTCATGTTACATTAGCCTTAGTGACACCTT
TTAATGCATACGGGATTTTTCTCCCTGTATTTCAAAAGCG
CTCAGGGATTTGCAGGATTGTGCATAGAACTCAGTTTCAA
CTATATTCATATATATACAGACACACACACCACACAAATA
TGTTTATATATATTTCAGAGGAAAACGTAAATTTGGAAAT
AAAGAATGAAATCAACAGTATTTTTAAAATGTTTTACATT
GTCTTTTTTTTAAAAAAAGATTATGAATATAGTTCTATTA
TTCATTATTGAATTCCTTACTCTCAGTGTCCCCAAAGTGC
ATGCACATTGGCTCCAAGAGGCTTGAGAATTCTTTTCTCT
TTTTATTACTGTATCTTGAGATTCTGGAATGATGCGTGAC
ACATTTGTTGAATGAATAAATAAATGAATGAAAGAAAGAA
TGAAGTTTTAAAATGACAGTTATGTAATATCTCAGTTTTC
TAATCTTCTAAATAAGGAAAATGATAACTCCCTCACAAAG
TTGTGAAGAAGATTAGATGATACAGGACAGGTATGCTCTC
AGTCTAATTATTGGAAAAAAATATTGGTTACCTTTTCTTT
CTTCTAGGGAGCAGTCTTGCAAGTGTTTGATGTCAACCCT
GTGTGAGGCATTTTGGAAATTAGTTGGGGAATCCTTGGTT
ATGAAAGGGAGAAGTCACAGGTAGTGTCAGGGATTCTAGA
TGTCCTGTACTGCATGGGAGAACTACACACAATAAAAACT
GCCCTATGTCATAGATGACTTTTGATTGTCTCACTGGACA
TTCATGTAGGTGAAAAACTTGTTTATACTTATCGAAACTA
GGACCTCACTCCACATTACATATAAAAACAAAAATTCATA
CTGAATGTAAATTTTCAGAAATGCAACTACCATGCAAGTC
AAGCGAAGATTGAACTTTAAAAAATATTTTCAATGGAGAG
CTTAGTATTTGGGGTATTTCAAAATAGTTTTAAAACATTT
GAATCATATGAAAGGATCTAAAATGAAAAACAAAAATCTC
CCTTCTCTCACTTCTATTCCTAGCTCCAGTCCTAAAGATA
GTTCTTTTTGAACAGTTTCTGTTTTTTTTTTTTTTAGGTC
TTTTTGCAATTATAATTGTCATTTCACATAAATGAAACAA
CTGAAATTTCAGTATGAGCTGAAATTTATACTGACAATTC
TTAGTACATCAACCTCAAACAATGTCAGTGTATTCAACAC
TACTTTCCCTTCCTCTCTTTCTATCTGCTGGTTATCTATT
ATTTTTACATAAAAAATTTATAATATACACTCTGTATTGT
ATGGGTCTTCTATGCTTTTTTTCTGTAGGCCAGTTCTTTA
AAATTAAATGAAACTGTTTGAAGTGTAATTTGGATGTAAG
TATTCTATACTGCAGAAAAACTGATATGAATGGGCCCATT
AAAAAAAAGGAATGTTATTTTATATTACAATTCTCTGTTT
AACAATAATACAGTCTCACGGTCCAATAGAATCCCTTATT
TTCCTGTCAGCTTTTCTTGTTCTCACTCATTCTTGTTATC
TCATTCATTTTTTTTGTGGGTATTCCTCATGCTTTTCTGG
AGTATTTATTCAAGCACTTTTTTCATATGAGTGCATGAAA
GGTAATTTTTCTTTAACTTGGCTTTGCATATCCCCAAATA
TCTTTATATCTTTCTCTCTTAATGTCTTCTCTTACATTTG
ATAGTTTTAATTTTGTCTCAAAATGTGGAGAGGAAGTTGC
TTCCGAGTGTTCTAGCACTCATTGATGCTAAAGAGAAGAC
TGGTATCTATGAGCTTGTATGGTGTCAGATTTTCCACTAT
GAAAGCTTTCTTGATTTTTCTCTTTATTTTTAGAATCTAG
ATTATTTACAGGTATAGACATTTTATTTATTTATTTATTT
ATTTATTTATTTATTTATTTATTTATTTATTATTTATTAT
TATTATTTTTTTGAGACGGAGTCTCGCTCCGTTGCCCAGG
CTGGAGTGCAGTGGCGCAATCTCGGCTCACTGCAAGCTCC
GCCTCCCGGGTTCACGCCGGCTAATTTTTTGTATTTTTTT
AGTAGAGACGGGGTTTCACCGTGGTCTTGATCTCCTGACC
TCGTGATCCGCCCGCCTCGGACTCCCAAAGTGCTGGGATT
ACAAGCGTGAGCCACCGCGCCCGGCCCCCATTTTCTTCAT
TTATTATTGGTAGGCTCTTGTAATCAGAATATGTATCTAT
TTTTTAACTCAGAAACTTTTGAGTTAAGAATTTCTAATTT
ATTATTTTCTACTTCTGTTATTTCTGTTTTCTTACATCTG
GAGCTGTTATTACTAAATATTTAAACTTTGGAATCTCTAT
GTTTCTGAACTTTTCTTTTGTCCTTTGGGTGAATGAATCA
TTCTATGTCTCAGTTTTCTTATATATAAAATGGAAATGAT
AACAATAGTATCTTCTTAGATTGTTCAGTAATGCCAAGTG
CTTACAGCAGTGTCTGGCATATATTAGGAGCTAGATGGGT
ACTCTGTGGCATATAGTAGGCCTACATGTAACTCTATATT
ATGGGAGTTTTCCTTGATTTTATCTCCCTGATTAGCTTTA
CTTGAGAACTGTCCTTTCTACTATTCAGATATTCACTGAA
TATTATAATAGCAATCACATTAACAAATTCCCAAGTCTCT
TATTTTCTTATTGCTATTTTTTGTAGCATCTCTTTTTAAA
AAAATTGTTTTGTGATCCCTGTGGACCATATACCTGCACA
CAGACATATTTAATTAATTAATGTTTACTGTGATTACTGG
TATAGATGACTTTAATATAATTTAATAATAAATATTATAA
TAATTTCAAAATTAATAACAATGTTATTCAATTCCCAAAT
GCTTCAACTTAGCTTCTTTGTTTTCTTTTCTTGTCTTCTA
TTAGATTGAGTTACCTTATTCTCTCTTCCTCACACTATTG
GTTTGAAGTGACAGATTCCATCCTAGTCTTTTAATTATTA
CCATGGAATTTTATTATGCATACTTGACATAAAAGTTTAA
ATTTTATACATTTTGGCCAAGTAGAACAAGGACCTTACAA
TGATTAAACTCTAAACTTAAATGCTATTTTTGTCTGATTT
ATTTTTCCTATTATTTTAAAATTACTCACATGTTTATAAA
TTTCTTTGCTTATTGTTGCTTCTTGCAAACACTTCCCTCT
TCTGGGTCCAATTTCCTTCTACTCAAACTATGCTGTTTAG
AAGTTCTTCTGCTGCCAGAAAAAGAGGACACCCCAAGAGC
GTGTTCTTCAATCTTGCACAGGAAGGAATTCAAGGCGAGT
TGTGGGGTGCCGTGAGAAGAGGTAGTTTATTGAAAGCTAC
TCAGTTACAGACAAAGGCGTCCTCGTCTTTGCCTTAAGTT
TTTCTTAGATAGGGGTCTTATCTATGTAAAAGCTAAACTA
AGCTATATCTACATGCAAGTGGGCTGACGGCATGACAAAA
TTTATTATTCTTTTGATTTAAAGAAAGCTATCATTGTTTT
CTTTGAGTGCATAAATACATCAAAGCATAACTATAATTAT
CTTGAAAGCACATACTGTTATGGGTATTAGGACATCTGGG
CTTTCTGTTGCTGTAGGAGTGCATCCTTGCAGGTATCTTT
AGGCTGTGTCCTCAACTGTAAACATCTTATGACCATAGGT
CATGACAGGCAAGGAATGTGCCTTGCTAGTCTCAAGATGG
AGCTGAACTTAAAATGGCATTACTCGTCCAGGCGCGGTGG
CTCACACCTGTAATCCCAGCACTTTGAGAGGCCGAGGCGG
GTGGATCGCAAGGTCAGGAGTTCAAGACCAGCCTGGCCAA
GATGGTGAAACCTCATCTCTACTAAAAATACAAAAAAAAA
TTAGCTGGGCATGGTGGCAGGTGCCAGTAATCCCAGCTAC
TCAGGAGGCTGAGGTAGAGAATTGCTTCAACCCGGGAGAC
AGAGGTTGCAGTAAGCTGAGATCATGCTACTGCACTCCAG
CCTGGGCGACAGAGTGAAATTCCATCTCAAAAAAAAAAAA
AAAGAAAGAAAGAAAACAAAGAAAGAAAAGAAAAATGGCA
TTACTCTGGCTCTCCTAGGCACCTGCTTCCCTAACACTTT
CACTGAGAATCTTTTGGCACTAAACTCAATCTTTGAAAGC
CTAAAAATGTCTTTATTTTGCTCTTTTTCTTGAAAATGCC
CTTGGAAGGTATCAATTTATCGTTTTGGGACCTCTTCTTA
TTGTCTATTTTTATAGGTAATTTGTCCTTTCATCTCAACT
GAGTTTAAGATTTTCTTTGTCTTTGATATTCTGCAGTTCA
TCTACAATGAGTCAAGACAGGTACTTCTTTTACGATTGAC
TTTTGAACAACATGGGGATTAAGGGTGCTGACCTCCTTGT
GTGGTTGAAAAGACACATATGCAAGTATAACTTTTTTTTT
TTTTTTTTTTTGCTTCAAACTTCTTCTTCTTCCCTTTTTT
TTGGATTGACAGAGTATATGTCCAGGTTTGTTAGATGGGT
ATATTGCGTGATGCTGAGGTTTGAGCTTCTAATGATCCCA
TTGCTCAAGTAGGGAACATAGTACGTGATGGGTAGTTTTT
CAATCCTTGCCACCCTCCCTCTCTCCCCCATTTTGGACAC
ATATAACTTTTTACTTCCCAATAGTCTACCGTTGACCGGA
AGCCTTACTGATAACATAAACAGTCAATTGACACATATTT
TGGATGTGTATTATGTACTTTATTCTTACAATAAAGTAAG
CTATACGAAAAAACTGTTATTAAGAAAGCCATAAGAAGGA
GAAAATACATTATAGTACTGTACTGTATTTATCAATACCA
TAAGTTTACATCAGGTTTTTGCGGTGATAATGCAGTTTAC
TGGAGAGACACACTGCTCATGTGGAGATGATGAGTATGCC
ACTGTGTTTTAAACAGATACTTGCAACACCTGAGCTCACT
GTAATAGCAAAAAGTGGTGGCTACAAAATTAGTACAATAG
TACAGTATGTAGTTCAGTTAATTTTATGCAGCTATGATTT
AATACTGCATTTTACATGTGATCACATTTATGTGAACTGT
GAATGGCACCATGTATGGTCTATAAGTGTGTGTGTAAATT
TTGATTAACTTTTTATAATAAATTTGTGTGTATTTTATGA
TAATAAATAATAAAGGCGACTGGTACCTACATGTATTTTA
TTCTTCCATGACATACCTAACTTAAAAATTCTTTTTTCAG
TATTTCTAGGCAACGGGGTTTGTCTGTGAGGTTTTTCTTT
TTTTCAAATTAACACAAATATCCAAAATAACATTTTTCAA
TATATTTTTTTGAAAAAAATCCATGTGTAAAATGGACCTA
TGCAGTTCAAACCTGTGTTGCACAAGGGTTGACTGTATTT
ATTTTTCCTTAAGTTTTTGTCTGGTTTTATGATTCAAATC
ATTACAAATTTTGAAAAAAAATTCAGCAATAATCTTCTTT
GAACATTGCCTCTCTTCTTTTTTTCCTCTTTCTGAAACCC
CTCTTAGATACTCATTGGATCTTCACATTTTACTTCCATG
CCTTATAACCTCACTATACTATTTTCTATCCTTTCATGTC
TCTGTCTATTTGAGTATTTTCTAGGTCTGTCTTCTAGTTT
ACTAATTATATTTCCAACTGTCTAGCATGTTATTTAGCCC
ATCCATTTGGTTTTAAGTCTCAATCACTATGTTGTTCATT
TCCAGCTATTACATTCAGTTTATTTTCTAATCTGTTTTTT
TTTTAAATACTGTCATATGTTTCTTGTAGTTTCTACCTCC
TTTTGCCATTTAAATTATTTTAAATAAAACTATGTTATGG
TCAATTTATGAGCAATATACTAAGTTCTTGAAATGCTAAT
CATTTTGTTTGTTATACCTTGTGACTCTTACTCATGCTCA
ATCATTTTTGCATGTGTTTTGTAATTTTTGTTCATGAGCT
AATCTTCAGTGGATTTTCGGTTTTTTATGACAGTTCTCAG
GTCCTGTTTGTTGAAGGGTTGAGACAAAACAGTTTTAGAT
GTGCTTCTGCCAGGCAAATGGATACGGTGGGACCAGAGTG
GGGGCAACTTTTATATATATTTTTTGCATTGAGAGAGTCT
CTCACTAAATAGATTAAATTCTAACTCCAAATTGTCACAG
GACTGTGACATGCTTTTTTTCTATATCCCTAAACTCTGGA
CAAAGATAAATTTTCTTGCTACACACAGGAACTACTGAGG
AGTATTTTTCTAGTCTTTCATTGAGAAGATAGCCCTCTGA
GAAGCCTGGTTTTATATAGGGGACTGAGTTCCAATTACTA
CATACCTATGCACCAAAGATTTTTTTTTCTATCCCTGAAT
GGCTGTTAGAATCCAACTACCTTGCTAAGATCCATTTCTT
GATGTGACAACATTACTGCATTTCTTTATGGTCCTGTTTT
CCCATTCCCTCTTTTGCTTCTGTCACTTGGAAATTTCCCT
TTCTTTTTTTTCAAGACTAATTTTATATTAATTTTTATTG
TTGCTGTTTTATTTCACGTATCATTGATATGTATTTGAGC
TCCTTTTTATCACTGCCTACCAATTTGCCCCCACAGAAAT
TCTAATCATTTATACATTTTGAAGTTCATTTCTTTTTTTC
TTTAAATTATCTCTGTTTTCTCTGATGGCATTTTCCCCAC
TTTCTGTGCTATCTGAAATTCTTATTTTTTTGTTTATACT
TTTGAATAAAAAATTGGTTGGATTATCATAGGCATTTGAT
ATGGCCTGCCATTGTTTCTTTCTTCCTTTCTTTCTTTCTT
TCTTTCTTTCTTTCTTTCTTTCTTTCTTTCTTTCTCTTTC
TTTCTTTCTCTCTCTCTCTTTCTTTCTTTCCTTCTTTCTT
TCTTTCCTTCTTTCTTTCTTTCTTCCTTCTTTCCTTCCTT
CCTTCTTTCCTTCCTTCCTTTCTTTCTCTTTCTTTCTTTC
TTTCCTTCTTTCTTTCTGTCTTTCTTTCTTTCTGTCTTTC
TTTCTTTCTCTTTCTTTCTTTCTGTCTTTCTTTCTTTCTT
TCTTTTTCTTTCTTTCCTTCTCTTTCTTTCTTTCTTTTTC
CTACAGGTTTTCACCCTGTCACTCAGGCTGGTTGGCTCAC
TGCAGCCCCAAACATCCAAGCTTAGTCAATCCTCCCATTT
CAGCCTCCTGAGTAGCTGGGACTACAGCTGTATGACACCA
CATCCAGCTAATTTTCTTATTTTTTGTAAAGAAGGAGTCT
CACTATGTTGCCCAGGCAGGTCTCAAACTCCTGGCCTGAA
GTGATCCTCCCACCTCAGCCTCCCTAAGTGCTGGGATTAC
AGGAGTGAGCCACTATGCCCAACCTGGTGTGGGGTTCTTC
TGAAGTTTCATAGTTCTGTGTTCTGACATGCCACTCCCTT
AAATAGGAAGGCTAATTCTAGACTCCATAATTTTCCCAGA
CCTGTTGGAACCTTCGTTATTACTACAGCTTTACCACAGG
ATGGAGTGCTTTAGTGTATTTTACCACTGGATGGAGCTGC
CTTCTCTTTGAATTAATTTCCTCAGTGACCGATGTGATGA
TTTATCATTACCTTTGACTACTATTCTGCTCCTCTTGCAG
GCTTTGAAAAATATATTAAATTCTTCTCCAGGTAAAAAAG
CAAGTTCGAGTTTTATCCTTGAGGGCTAAAACATATACTT
CATATACTTTGTGTATGAGGAGGCTATGAGTGAAGGAAAG
CTGCCTAAATGATTTGGCTATGCCAACAGCAATCCTATAT
TTAATTGTCACCATAGTCCACTCCTTCTCTTGGTGGTAGC
TGCTTCTGAACTAATAGCTCTCCAGGACCCTTTTGACAAG
AGCCATTCTTACTTCTGATGTTTTGGAATAAAACTTTTCC
TGACTTGTTTTCTTCATCAACTTGAAATTTTCTGGCCCTT
CTTCTAACTTTCCAGCCATCTTATGGTTCCATTCCTCTAA
AAACACTGATGTCTTTTCAGTGGGACCTCCTTAATGAGGA
GAAGTAGATACATGTGTTCAGTCTGCCATCGTAAATCCGG
AGCCCTTATCAATATTTTAGAAGCAAAGCATTTAAATAAA
AGAGCAAATGTATTTTCAAGTTTTTATAGTAATTTAAGTA
AAGCATACAAACATAAAAGTGAACAAATATAAATGTACAG
CTCAATGAATTTTTATGAAGTGAATACCCATGTGTCTGGA
TCATGAAACAAAATACTGCCAGGATCCTGTTTTGTCAAGG
GAGATATATAAGATTTGTTCTCAAAAAAGATCAGACTTCT
ACAAGTTGATAAGTGACTCTCTCAGCTATCTCTTGGCCAA
TATTTGCTCCTTCTCCAGTGGATAAATGAACATTTTGAAT
GTTCTTCCATTTTCTGGTTTTATTGAAAACTATCTTTGGA
CACTTGCAGGTTGTCACAAGCCATTTCTTCCCTTTAGCCA
CTGAACCACACTTGCCTGAGAGATTTTGGACTATTTCCTA
AGGAGACTATTTTGGTCTTTATAACATATTGTCCTTATAC
TGGTCACTGCCATCAGAATGAGTCTAAGTGTCTCTTTCAG
ATAGTTCAGAGGTTATAGTAGTTTCATATTTCTAGTATAG
AAATTTGAAAAATTTAGAGATGTATCAGGATTTTATATAA
ATAAATATGCTGAGTAGTAATACAATAAAATTTTAAATTT
CCCCATAATTAGAAAGCTGCAAACATCATAATGCTCTACA
CATAGTTGCTAATAACTGTGGAATTCTTTCAGGTTTCATT
TCCAAATATTTAGTCAATCCTATCAGCTAGAGATTTCTTC
AGGCCGCTTTTCTGCCTAACTCAGTCTATCTTCGGTAACT
TAACTATTACATGCATATAAAATCTTTTTTATTGCTCACT
GATCAATAACTTGTCACGGCTTTCAAGTTCATTCAGATTA
TTTCTCATCTTTTTTTAAATAAAAAAGTTTTTGGATTATT
TTTCATCTTTTAAAGCAAGTGGCTTATGTATAGATTACGA
CTGAACTTTTCGTTTTCTTCTGAAGTAATTGTCTGCTCTG
GGGTTTTCCTTCTTCTCTGCTGCCCATCTTTCTTTTATCC
TGGAGGCAAGATTTGTTCATGGATCTAGAAACAATTTCAC
ATAGCAGATGAGAAGGGCATGGAACACAGGGGCAGGGGCA
GCAGGAGTTAGCAGTAGAAAAGAATAGAAAGGCAGGTATT
CCAGACCATCATTCAGCTGAAAGCTATGGGACACTACTGA
AGGATGTTAAGCAGGGGAGCAGCATGGCATCCCAATTCTT
ACCATTCTATATAGAGAAGAGAGGATCCAAAAACCACAGT
TTCCTTCATGCTATACTCTATTTCAAAAACTTTGAATGCC
CTCCTATGGCCTTCTGAACCCACATCAGATTTCCTTCAGA
TATCTAGGTGGGTGAGGTCACAAATCGCTGCAATTAATAT
CAAAATGTTTTAACAATACTAAATTATGATTATAAATAAG
ATGAACAAGTACTATGACAAGTTAGTGATGGAGATTAAAT
CAGAATTAGGTCAATATGGGCATAAGCATTCATTAAAGAG
ATGAAAATTGAGAGTTATATCTTAGCAAATATATGTGTAT
ATATTTATGTGTTTCATTATATTTTGAATAAAGACTGATG
TGACTGAGCAGGGAGATATTTCAGGAGAGGAGAATTACAT
AGACACAAGAGTGAGTGTGAACACCAGACGTGAAGGACAA
TGAAAACCCTCCCATGAGTAGATAGAATTGGACAGACCAG
TAGCTGAAAATAGACTGAATGAGAAAAAAGAGGGTCAGTT
GATGAAGCCCTTGATCTGAGTGAGTGTATGTTCTTGAAAA
TAAAATAAAAAATTTTAGAAATTCTTAGAATATATTTTTA
TTTTGAAATGTAGTGAGGTTCAAGGGAAACTTAAAGGAGA
AATCTTGAAGAAAAAGAGATTTAGCCCCTATCAAAAGGCT
ATATTTTGACAAATGGATACTAAACGAAAATAATAAATTT
GTTCATCAGAGTGTAGAGTACTGAGGTGAAGAGAGGTAGG
AACGGATTGAGAGGAGCTGGGGGCAGCTGTAGAGAAGGAG
TGCTGATGGAAAAGTTGACTCCACTGTGAGTGAGCTCTGA
GCAGTGGAGACTACTGGAAAACTAGCGAGGCAGGAATAAA
AAAGTGTGCAGAACCCAAACAACCCAAACACCGTTTTGGC
TAGAACCTTCTCTAAGATAATTTAACAATGTAACTCATGA
TGCCTTTAGATTTTCTCAGCTTATTATTCTGAATCAGTGT
CTTTTTAAAAGTCTCTGTTAAAGTCATAAAATAAGAAAGG
TCAATATTGTCAAAACCAAACAAAAAAAAAATCATTCTAC
TATAGTTACCTGTACCCTCAAACGTGTTTATAATTCACAC
AGACCTGTGAAGCCTTATCGTTTATTATATACAAAAGTTC
ACCATTGCTCTAGCATTATTTCTCTCTGTTGCTAGTAGAA
AAAGACCCATACATACAATTGTTAATAGAAATAAAGGGAA
CAATATGTAATGACAAAAAAAATACAGCTTATGAAGGAAA
AAAAAACAAAGGACCCAAATAGAAATGAGGCATTATCTAT
ACTCTATGGAATGTAATAAACATTTTTAATAGATTTTGTT
CAACATCTAGTGTTGCCCTTTCTTTTTGCCCCCTCACAGT
CCCCTCCCTTCCTCCCTTCCTCCCTTCCTCCCTTTCCTTT
CTCCCTCCCTCCCTCCCTCCCTCCCTCCCTCCTTCTTTCC
TTCCCTCCTTCCTTCCTTCCTTCCTTCCTTCCCTCCTTCC
TTCCTTCCTTCCTTCCATCAAGATAAAAATAATTGACAGT
CTTCATCAATGCAAGCTGGTATATCTCCACTCTGAAGAAT
TAAAAAGAAACCCTAAAGTAGCTTTAAAATTATGCATAGG
ACACAACTGGGTTGAATAGAATCCTTTGGAGGACATTATT
CATCTGCAAGTCTTGAGAATTTGATATTTTTGTGCGTGTA
TGATTTGTGTGTTAGTTGTATTAATTATACATCATGTTTA
GAAAAATACTTTTTTGTTGAACAGTGTAAATGTCAGTCTC
ATTAGCCATCATTATTACCCATCAGGATGAAGGCACTTTC
AATGAATGATAATTTCCCCTCATATTTCTGTGGATGCATA
CAAATGTATACTTTGTTTTTTATGTTTGTTCATCTTATTT
TCAGCATCAGTAACCCTTCTTTCTTTCAAAGTGTTTCAGA
CCAACTTCTAAACTTGAAAAATGAAAATTGGCCTTATAAA
CTACTAGCTTAAACTAGTTCAGATTAATTTATGGGGAAAG
AGAGAGCAAACTCATGGAAGACCCATTCTTGGGCAACTAA
ATTCTGATAATGTTAGCAACGTAGTTTGAAAGGTGAATTT
TGGGGAGGTACAATTTGATACTGATTATTTAAACTGTCCA
ATTTTAGCCTGACTGATGCAAATGACTCTATCTTTACCCC
ATTTCCAACTGGATTCTCTCTATTTAGACATAGTTGTCAG
TGCGCTTTTGCTAAAATATGCTTTCTAAAAGAAACTACCT
GGCAGTTAAAAATGATGATATATAAGTTCCTCCAGTCCTC
TGGCATTAGTATTGAAGCAGGGCTACAAAAATTCATATGC
TTTTCAGGCCAAGAGTAGTGGCTCATGCCTGTAATCCCAG
CACTTTGGGAAGTTGAGCAGGTGGATCACTTGAGGCCAGG
AGTTTGAGACCAGCCTGGCCAACATAATGAAATTCCATTT
CTACTAGAAGTAGAAAAAATTAGCCAGGTGCAGTGGAAGA
TGCCTGTAATGCCAGCTACTGGGGAGACTGAGGCATGAGA
ATTGGTTTACCCTAGGAGGCAGAGTTGCAGTGAGCCGAGG
TCATGCCACTGCACTCCAGCCTGGGTGACAGAGTGAGACT
CTATCTCACACACACACACACACACACACACACACACACA
CACAAAATCTTACGCTTTTCAATTAATTTTTGTGTCTGTT
TATTTTGACCCCTATAATAACATGCTGAGGTATGATAAGA
AACTTCTAGAGAATGTCTCCTAAAATCCTTACCTGTGGTT
ACACTAAGACCCAAAGAAGGAAAATTATTTGCCCAAGGTT
ATATTAACAGCATCGGCAATTACTAGATACAGTGCATTTA
TTATGTTGTACATTTGATACCAGGCACATAGGAGATAATA
AATATTTGCTGAAGTATGCTGTTCTCATTTAAATATATGC
AAAACTGAAAGACATAAAAAAGTGGTGACTTAAGTGAGGT
TTCATAAGTTAATGATAAAACTTGAACTGGAAATTTGAGC
CACAGTTCATTTTCTTTTTCTTCGCTATCTCTGGACCTGC
CATACAATCGAAGATCTAGATTCATAGGACTGTTTTCAAG
GCTGGAACTTCTCAAGAGTTATTGAACAGCACAAACAAGG
AGATAGGAATCAAATAGCAACAAAATATTGAAAATCGGTT
TTCACTGAGGAATATGGCACAACCAGAGAAGAGTAGATAT
TACCTACGAACTGTTCTGTAAGAGCACTGATTCCTGGTCT
GGATACCATAATCCAACTGTAATTGTTGGTGGGAATCTAC
TGAGTTCGGGTTTATCTCCTTAAAAGGTAAAAAAGTCCTT
AGGACTTCATCAGTGTGACAGAAAGTATTTATCAAGGATG
GATGATAAAATGTTCACTAAACAATGAAATGAAATTATAT
GCTACAAATGTTAAATAATATAAAGAAATGAAGACAATGA
AACTTCAGAGTTAACTTTCAGTCTCTTTTTTCACTGACAT
ACAGGTAAAGAATTTAGCCTGATGTATTTAAGAACATTTT
TTCTTTTCCTAGTTTATTTTGTAAATTTTTCTATATTTAT
CATCTCATTCTGCATTCTTGACTGACCTGCCTCATATTGA
TCTGCAGGATATTGTTGAAACAACCTCATTGTCTGGGGTG
CCACCCAAAGTTCTTTGTCTCATGGCTGAGGAAATCAATG
ACATGGACACTCCATGGGTGAGGTTAGAGCAAAAGTTTAA
TAAGTGGGAGAAAGAGAGAAAGCCCTTTGCTGCAGAGAAG
GGTCCTGAAAAAGGGTTACCACTTAACAGTGAAATACAAG
GATTTTTGTAAACGAGCTAGTGGGGAGGGGTATCTCATCT
ACATAAGGCACAAGAAAACAGTTAAGACTGGGTGTGTCAT
TTGCATAGGGCACGAATCTCCAGCAGCACCCCTGCCAACC
TTTTATTGCACAGATGGGCCCTTAGCCTAAGTTACTCCAT
GTTGTTTATCTTTATTACTGCACATGTGCTAAGCGGGCAG
AACCATCCATGGTGGACATGCCCAGCCCAAGGTAGTTCCT
CTTATTGGTGCAGCTGCAGACACCCCCATTCTGTGCAAGC
TTCCTTTTCTAAGTATGTCCAAAAAAGGAAAGGAATGTGC
TCACTAGGGCCCACTGTGCTTACTGGGGGCCACCATATGT
ACGTGAAGCTTGCTGATTACATAGGAGGCTCCCTGTCTGT
GCTGGAACTTGCTTCCTTATCTATATTTGCAGCCTGATCT
TCCAGGCTGCTCTTTGTTAACAGAGGGAATTCTGCCAAGG
ACTCTTTGCCCTCATTATCTGCCTAGCTAGTTTCCTTCTC
TCTCACTGTCATTTCCTTGTATAAGGATTTATAAAGTCTT
AATTTTTCAAAGTCCATACTACAAATACAAAATACTCAGC
AACGGCAGCCAATGGGCATGATCGTGGTTTAGTCTGATGA
GTGTTTTTCCTTTTTCTTTTGGCATCAAACACCCTCAATT
CTTCCTTTTGGGCACTTCTTCCCTCTCTCAACTCTACATG
GCTCTACCGGTGCTGTTAAACATCTTCCCTTAACCTCAGC
CTTCAAATATTGGCCACAGACTAGACATATGAGTTAGACT
TCAGCAAGAAGAGATCTCATCTTATTTGTCAATGATTTAT
AAATGAGCATTGATATGGTTTGGCTCTGTGTCCCCGTCCA
AATCTCATCTTGTAGCTCCCATAATTCCCACATGTGGGAC
AGACCAGTGGGAGATGACTGAATCTGGGGGCAGGTCTTCC
CCATGCTGTTCTTGTAATAGTGAGTGGGTCTCATGAGATC
TGATGGTTTTAAAAATGGGAGTTTCCAGCCAGGTGCGGTG
GCTCACGCCTGTAATCCCAGCACTGTGGGAGGCCGAGACG
GGCAGCTCACGAGTTCAGGAGATGGAGACCATCCTGACTA
ACACAGTGAAACTCTGTCTCTACTAAAAATACAAAAACAA
ATTAGCCAGGCGTGGTGGCGGGCGCCTGTAGTCGTAGCTA
CTCGGGAGGCTGAGGCAGGAGAATGGCATGAACCCGGGAG
GCAGAGCTTGCAGTGAGCCGAGATCGTGCCACTGCACTCC
AGCCTGGGCTACAGAGTGAGACTCTGTCTCACTAAAAAAA
AAAAAAAAAAAAAAAAGACAAAAAGTAAAAGGGAACTTCC
TAGCCAGAGCTCTCCCTTTGCCTGCTGCCATCCATGTAAG
ATACGACTTGCTCCTCCTTGCCTTCTGCCATGATTGTGAG
GTCTCCCCAGCCATGTGGAACTGTAAGTCCAATTAAACCT
CTTTCTTTTGTACGTTGCCCAATCTCGGGTGTGTCTTTAT
CAGCAGCATGAAAATGGACTAACACAAGCATACAAGCCAA
GTTGGAACCAGGAGTGCTCTTCCTGGGACTTTTCAGGCAG
AGTACCCAGGTAAACTGTCCTGCTCACATTTGGGGTCATG
TAACAAGAAAGTTGTAAACTTGAACATAAGAGAAAATTAG
AATATTTAATCACAATAAATAGGAATTCAAAGTTACTATG
ATATAATAAATTAAAAAGTTACACTTTTCAGTCTTTGGGA
AATAAAATTCCCTTTGATGTTTACTTGCTCCAATATTGTG
TTTTTCTTGTGGTATTGTAGGCATTGTATAGTTTTTAATA
TATTTTAACTTTAAAAAGATATATTCTCCACTAGTGTCTG
ATTTGAGAAAACAATATAAAGTTCTCCTTTTAAATGTCCC
AGTAGATACTGGGTCATTAATAGATTTCATGGGAAACTAT
TTACATAGTTGCAATAGTTCATGCCATGATTGTTTTCAGT
ATAGTAAACCTTTCTTTTAAAGGTGATAATTTTATATCCA
GTGGAAAAAAATAATTTTGGAATATAGACTCACTGAGTAG
AGGATTTGCAAAATTAGTCTCTTTACTGTTTCACTATTAT
TAGTCACATTGGATAAGTTGGTATCAGTGTCAAGAGTTTG
CAATTTCTTTGCAAAAATAATTATTTATAAACATCATTGC
CTTATCTTTAAAAATGTATTAATCTCTTTGATACTTTCAG
GAAAAATGATGTGCAATGAATTTAGTGCTGGCATAACAAC
TTCAATATCATGCCCAATGAGCAAATAAATTTTAAAAAAA
TTTCAAAAGTGAAACTTTTGTTTGTTTTCTAGACTAGATA
TGTTTATTAATATCATCAAGTGTTTCTAGAAGTAGTGTCC
TACCTCCAGTTGATTTTTGGGTGGCATGATATCATCAACT
TGACTATCTTGTAGCAGAATCAAAAAAGATTTCAGGATAT
GTTTGCCATACACTTTACTGTTTCATTGAAGCTGCAAAGT
AGTTGTATAGATCTGGGAAAAGATAAAATGTGGTGGTATC
AAAAGGGAACTTATCTGAATTTTTCACTGTCAAATTTACA
TAACACACACAATAGGAAATGGAGAATGTCTAACTCTTTT
TTTTTTGAAGATCTCCTTTGTAATCTGTTTCTACACATAT
TTGTGACACTGTTGAATGCTTGGTTTCTCAAATTAGTTTT
ATCTAGAAAAAATCTTTAAAAATAGTCCACTAAAAATGGC
TTCTTTTGGAGCCATGTGTTCTACTGGACCAAATATTTGC
ACTTTGAAAATCTGCAAATCTAGCAGTAATTTTTTTTTCC
AAAAATCCTATATGACCTGTTAGTTTATTAAAAATATTAG
CTTATTTTTCTAGATTTTTTTGATATTTGTGGTATGTTCA
CTTTTAAAAATCTGTAATTTGTTATGATTAGTTTCTTATT
CTAAATAATTGATTTTATATCTCAAAAAATAAAAAACTGC
AAGAATTCAGCAAAAAAAATTCTACATGGTTTTATATAAG
ACCGGATCTATAATAATTAAGATCTATTTAATTACTTTGT
ATCACTCAAAATAATTTCATTCATTGCATCTGCTATAATT
TTAATAATTTAGTTTTATATTTAATTCTCTAAGAGTCTTA
GTATTATTTGATAATAGTATCTGCATTCTTTATAAATGTT
CTGCTCTATCATTATCAGACACTGCTATGGTTTCTGCCAA
ATGAAGAAAATTTCCATTACCAGGCTCATAAACTGTCTTG
GATGATTCTCTGGACATCATGGATTGTCTTGCCAAAAACG
GAATCACATGTGTTATAAGTTTGACATTATACAAATTGTT
TCTCTCATTTTTCATGTTGCCTCTTTCTGCAGCATTGTTA
GCACATATTTTTCAAATCTGACACTTTTGAATACTTAGCA
CATTAGTACTGACATGCTAAAATCTGTATTAAATGATGCC
TACCACTGGACCTATTCTCATTCTTCAAACTATTACTTTT
CATATCCAAACAAGTTTTGTAATGTAAATGAAATGCAGAG
TCTTTTGAGGTGGAATAAAGTAACTAGGACATAGGATTAT
GTGTAATCATTTAGATGGTGCTCGTGTGTGATAAATTCTC
TAAAACATCCTCCCTTTAATGTAGTGTCATTTTATAATGT
TTAAATTTCTTTCTTGAAGTAGATCATTGCCAATAAAATT
TTAGTGTTATATAACAGTCAAACTCTATGGTCATATGCCT
GTAAACTAAAATACGTTTAGTTTTTAAAAATCTGTGGCTT
TTAAAATTTGTGATTTTTTAAAAGAAGCAATATATTTAGT
TGACATGGCAGCAGAAGTGAAACTTACCATTTACTTTTTG
GTAGGCAGCATATGTTTATGCTACATTTTGCTCAAAGTGG
CAATTATAATGACTTCTCCTTTTATTGTAGATTTACATCT
ATTTTCACCATATATGTACATATATTCAGTATTCCAAATA
TTTAGAAATTTTCCTTCTGTAATGCTTTCCATGTTCTGTT
TTATAATCTTAACACTTTAAAATATATATATTTTTTCTGA
TAGCTGGAGAAAAACAATGTAATGATTAGTATTTTGTTAA
AGAATTTTTAACATTTTGAAATAATTATATGTGTGATAAG
TTGTTACGTTTTAATAGCAGTTTAGTTTCGTAGAGATGAA
TTTTTCCATAACAACAAATAATAGCTGCTGTAATATAATT
ATTAGATTATCATATAATACTGCCAAATTTATATTCAAAT
AATATTTTGTGAATTATTATTGCTGATTAATGGTTATTAC
ATAGAGATTTGGAACATAATGACACTTATAAATGTCTATT
TAAATTGGGAATTCAGAAATACTACTCTAGAATAGTAAAC
AACTGGCAGATGATACAAACTGCAATTTGAAACATCTAAT
TTACCCAGTGCACTCATACACCAAGAGATTTTTTAATTGA
GATATTTACTAATCAATACATTAGTCCAAAAATCAATAAC
ATCACTATGTTTAGAAACACAGGTTATTTTAGATGTTGTT
AGATCAACTAGGTTTTTAAATTATTTAATTTCATTTTGTG
AGTTAAAGTAGAATGACATACATTGATCATATTACAAGAT
ATTTTACTGCCATCTGCGAAAAATTGTCATAATAAATAAA
TAGCTCATATTTGGACTCAGTTAAACTGTAATCATAGAAA
TAAAAGATTCTAATGTAGCTGATGTCCCATTAGGTAACAG
TGCTGTTGTGCAGTACAGAACCTGAGCAATCATACATGGC
AGCCTTGTCCCAACCTCATGAAGAAAATCTGTCAGTGCCT
GAGCTTTTCCAGCACTGCATGGCAGGTGAGCTAAATTTGA
CCTCTTTGTCAAGTCCTTCTTCACTGTGGCATAATTTTGC
ATGACTGAAAAAGACACAGTATTGCCAATATTATGCACTG
CCAACTGTGTATATGCAGGACTTTGGGAACACAATGGCCA
TTGTCTGGCAAATTTTAACTTCAGTCATTCTAGTCTACGG
CCATACCACCCTGAACACACCCGATCTCGTCATTTTAGCC
TGAAAAGTTGAAAGGTGTTTTTGCCTGTTTTGAGGGAATC
TCTTCCCATTCTTTGGCCATTTGTGAGAAAATTAACTAAA
GGGCATCTGGAGCAGAAGAAAAGTCTGCTCTTTGCTTCGG
TGTTTCATGGAGACCAAGGTTCAAACACTGATCCCTCTGC
ACATAATCATGGTCTCAGCGGATGGCTTTCTCTTTTCCTC
ATTAGAGGTCAGTGGTATGGGCAGACAGAATGATATGCAA
GAGGACCTGTGCTGGGTGAGGGCCCTGCTTAGGAGGAAAT
GAATTGACTGTGAAGGGAGCTGCCCAGGTCAATTTTCTAA
CAATGTAACATTTTATTGGACACATACTTGTTGCATATAA
TTTGTTGATCATGTATTGCTCAAATTAGATATTACATATC
TAAATATAAAATTGTATAAAATATAAAAGTGTACATAAAA
TATATGTACACTTTGAGAAATATAAAGCAAGAAGTTGTTA
TTACATTAATTTATGACATACCAGGCCAGGAAAAAAAGTT
AGGTATCAGACCAATGGTTCTCATTCCCAGCTGTGCATTA
AAATCACCTACACATTAAAGGTAGAGATTCCTAGGCCTTA
TTCCAGAGATGTTGAATCAAAGGTCTGATATTGTGCCAAG
GAGTCTGTATATTTTTAAAACTATAGGGGTGATGCTGACA
GACATCCAGGTTACTGGATTTTTCTATTTTTCCCCCAGTA
TGATTCATCCAACTCTCTTTTATCCTGAAGCACAGAATAG
GCCTACCTCTAAAAGCAAGCATTAAAAAAAATTGCCAGCC
TGGCGTGGTGGCTCACGCCTGTAATCCCAGTACTTTGGGA
GGCTGAGGCAAAGAATTGCTTGAACCCAGGAGGCGGAGGT
TGCAGTGAGCCAAGATTGCGCCACTGCACTCCAGCCTGGG
CAACAGAGAGAGACTCCACCTCAAAAAGAAAAAGAAAAAT
TGCCAAAGGTCTACCATGTACATGGCATTGTCAGCAGTAT
TATAGAAAATAAAAATATGAATAAGATCCAGTTTTTAAGG
AGCTTAGAATCTAGCAGGGAAGAGAAAAGATAACCTGAAA
ATGGTAAGGCTATGGGTGAAATCATCACATTACATATTCC
ATTCACAAGAAGTCTGAGGTGTTTCTCCAGGTCTTGGTGG
TTTTACTCAGTATAGTGTTGTTACTGGGCTTTCTAGCTGA
CATTCCTAGATAAAGAAGCAAGTGAATTATTACATGCTAG
TTAAGGAGATTCAGCACAATGATCCTTTGTCTTATGGAAA
AAGTAGGAATACTTTTGCCTTATGTTAATATAAATAGAGA
GCTGTACTTTAGAATTTAAGATTCCATTGAGCCTTAATAT
GCACCCTTTTATTATTGTTGTGGATATATTGTCTACGTTT
ATTTAAAAATAAACATGCCGCTTTCTGAAGCATTGTTAGC
ACATATTTTTCAAATCTGACACTTTTGAATACTTAGCACA
TTAGTACTGACATGCTAAAATCTGTATTAAATGATGCCTA
CCACTGGACCTATTCTCATTCTTCAAACTATTACTTTTCA
TATCCAAACAAGTTTTGTAATGTAAATGAAATGCAGAGTC
TTTTGAGGTGGAATAAAGTAACTAGGACATAGGATTATGT
GTAATCATTTAGATGGTGCTCGTGTGTGATAAATTCTCTA
AAACATCCTCCCTTTAATGTAGTGTCATTTTATAATGTTT
AAATTTCTTTCTTGAAGTAGATCATTGCCAATAAAATTTT
AGTGTTATATAACAGTCAAACTCTATGGTCATATGCCTGT
AAACGAAAATGCGTTTAGTTTTTAAAAATCTGTGGCTTTT
AAAATTTGTGATTTTTTAAAAGAAACAATATATTTAGTTG
ACATGGCAGCAGAAGTGAAACTTACCCTGTACTGTTTGGT
AGGCAGCATAGGTTTATGCTACATTTTGCTCAAAGTGGCA
ATTATAATGACTTCTCCTTTTATTGTAGATTTACATCTAT
TTTCACCATATATGTACATATATTCAGTATTCCAAATATT
TAGAAATTTTCCTTCTGTAATGCTTTCCATGTTCTGTTTT
ATAATCTTAACACTTTAAAATATATATTTTTTTCTGATAG
CTGGAGAAAAACAATGTAATGATTAGTATTTTGTTAAAGA
ATTTTTAACATTTTGAAATAATTATATGTGTGATAAGTTG
TTACGTTTTAATAGCAGTTTAGTTTCGTAGAGATGAATTT
TTCCATAACAACAAATAATAGCTGCTGTAATATAATTATT
AGATTATCATATAATACTGCCAAATTTATATTCAAATAAT
ATTTTGTGAATTATTATTGCTGATTAATGGTTATTACATA
GAGATTTGGAACATAATGACACTTATAAATGTCTATTTAA
ATTGGGAATTCAGAAATACTACTCTAGAATAGTAAACAAC
TGGCAGATGATACAAACTGCAATTTGAAACATCTAATTTA
CCCAGTGCACTCATACACCAAGAGATTTTTTAATTGAGAT
ATTTACTAATCAATACATTAGTCCAAAAATCAATAACATC
ACTATGTTTAGAAACACAGGTTATTTTAGATGTTGTTAGA
TCAACTAGGTTTTTAAATTATTTAATTTCATTTTGTGAGT
TAAAGTAGAATGACATACATTGATCATATTACAAGATATT
TTACTGCCATCTGCCGAAAAATTGTCATAATAAATAAATA
GCTCATATTTGGACTCAGTTAAACTGTAATCATAGAAATA
AAAGATTCTAATGTAGCTGATGTCCCATTAGGTAACAGTG
CTGTTGTGCAGTACAGAACCTGAGCAATCATACATGGCAG
CCTTGTCCCAACCTCATGAAGAAAATCTGTCAGTGCCTGA
GCTTTTCCAGCACTGCATGGCAGGTGAGCTAAATTTGACC
TCTTTGTCAAGTCCTTCTTCACTGTGGCATAATTTTGCAT
GACTGAAAAAGACACAGTATTGCCAATATTATGCACTGCC
AACTGTGTATATGCAGGACTTTGGGAACACAATGGCCATT
GTCTGGCAAATTTTAACTTCAGTCATTCTAGTCTACGGCC
ATACCACCCTGAACACACCCGATCTCGTCATTTTAGCCTG
AAAAGTTGAAAGGTGTTTTTGCCTGTTTTGAGGGAATCTC
TTCCCATTCTTTGGCCATTTGTGAGAAAATTAACTAAAGG
GCATCTGGAGCAGAAGAAAAGTCTGCTCTTTGCTTCGGTG
TTTCATGGAGACCAAGGTTCAAACACTGATCCCTCTGCAC
ATAATCATGGTCTCAGCGGATGGCTTTCTCTTTTCCTCAT
TAGAGGTCAGTGGTATGGGCAGACAGAATGATATGCAAGA
GGACCTGTGCTGGGTGAGGGCCCTGCTTAGGAGGAAATGA
ATTGACTGTGAAGGGAGCTACCCAGGTCAATTTTCTAACA
ATGTAACAGTTTATTGGACACATACTTGTTGCATATAATT
TGTTGATCATGTATTGCTCAAATTAGATATTACATATCTA
AATATAAAATTGTATAAAATATAAAAGTGTACATAAAATA
TATGTACACTTTGAGAAATATAAAGCAAGAAGTTGTTATT
ACATTAATTTATGACATACCAGGCCAGGAAAAAAAGTTAG
GTATCAGACCAATGGTTCTCATTCCCAGCTGTGCATTAAA
ATCACCTACACATTAAAGGTAGAGATTCCTAGGCCTTATT
CCAGAGATGTTGAATCAAAGGTCTGATATTGTGCCAAGGA
GTCTGTATATTTTTAAAACTATAGGGGTGATGCTGACAGA
CATCCAGGTTACTGGATTTTTCTATTTTTCCCCCAGTATG
ATTCATCCAACTCTCTTTTATCCTGAAGCACAGAATAGGC
CTACCTCTAAAAGCAAGCATTAAAAAAAATTGCCAGCCTG
GCGTGGTGGCTCACGCCTGTAATCCCAGTACTTTGGGAGG
CTGAGGCAGGTGGATCACAAGGTCAGGAGTTCAAGACCAG
ACTGGACAAGATGGTGAAACCCCATCTCTACTAAAAATAC
AAAAATTAGCCGGCTGTGGTGGTGGGCGCCTGTAATCCCA
GCTACTCAGGAGGCTGAGGCAAAGAATTGCTTGAACCCAG
GAGGCGGAGGTTGCAGTGAGCCAAGATTGCGCCACTGCAC
TCCAGCCTGGGCAACAGAGAGAGACTCCACCTCAAAAAGA
AAAAGAAAAATTGCCAAAGGTCTACCATGTACATGGCATT
GTCAGCAGTATTATAGAAAATAAAAATATGAATAAGATCC
AGTTTTTAAGGAGCTTAGAATCTAGCAGGGAAGAGAAAAG
ATAACCTGAAAATGGTAAGGCTATGGGTGAAATCATCACA
TTACATATTCCATTCACAAGAAGTCTGAGGTGTTTCTCCA
GGTCTTGGTGGTTTTACTCAGTATAGTGTTGTTACTGGGC
TTTCTAGCTGACATTCCTAGATAAAGAAGCAAGTGAATTA
TTACATGCTAGTTAAGGAAATTCAGCACAATGATCCTTTG
TCTTATGGAAAAAGTAGGAATACTTTTTGCCTTATGTTAA
TATAAATAGAGAGCTGTACTTTAGAATTTAAGATTCCATT
GAGCCTTAATATGCACCCTTTTATTATTGTTGTGGATATA
TTGTCTACGTTTATTTAAAAAATAAACATGCCGCTTTCTG
AATTGATCTGTAATTTATAAGGACATCATTATAATTACAA
ATATGGTGTTATTATTCTGCATTCATTGTGTTAGAAGGGT
AGCTTAATGCTTATAATTCCTTCCCTATTTTTCCACAACT
GATTTATCACTTGTCTGACCCAACTTCCCTCCACTCCATT
GTTCTGCTTTCTCCGTACATCCCACTTCACAGAGGAATGT
TAATAATGGAATATGTTATTTACCTTTTCATTTACATGCT
TCCAAGCTGCTATTCTCTGTAATTAATCACCACCATAAAT
ATTCTCATGTATATGCTTTATATATATACTCTTACTGGGT
CACTGAACTAATAAAACAGCTTATTCTAAGCATTGTTGCA
AATCACAGCCTATAGTTAGTAAAATGCATAAGGTAAGCAT
AGATTTGCAAGATATTTTGAGTCAGGTGAAAATGATGAAA
ATCTTTTGTTTCTTAAATAATAAGTGTATTATTAGTACTA
TTAGGATTATTATTAGTAGTAGTAGTACTATTAGTACTAT
TAGGATTATTATTAGTAGTAGTAGTACTATTAGTACTATT
AGGATTATTAGCACTATTAGTACTATTAAAAGTAGCCACT
ATGTGTTATGTTTAATACCTACTATTGTTTTCACAGCTTT
TAAATATTTATAAAATAAAATAGTTCTAAAATAAAATTGA
AGATTTTGTGGCTTCTTCTTCATATAAGGAAGTGGGTATG
ATATTACCTCCAAATAAAAAATTTTACCTGGCCTTGGGTC
TTTTACTAATGTCAAATAACCTATCAGATATTAATCCATT
AAGAGAGCTGTACTTTGAACATTTTATGTGAGTTATCTTC
CCTCTAACTGCTTTTCTCTTCATCTGCAGAGCAGATTAAT
TTCTCAAAAGGTGTTGGGCTATAAAGTAAATATATTTTTA
TTGTCTCTTTGGGGAGAGTTGAATCTAGGGAGCAGCCATA
TAGATGGGGACCCTCTAATCCTTTTTTCTCTCATGAGTTT
AATGGCACTTACCATGATATGGGCAAGAGTTTATTTTCTT
CCGTTTAAGATGAAAGAACTATCTGTATGATACTCAGGAT
ACAACCCAGGTCCAAAATGCCAACACTAGAGCAAGGATGT
AGTAAAAAATCTGTATCCGCGTAAAGTCATCAGATCAGTA
TTAGACATATGGGTATGAGAATTTGAGGCTAAGCAAAGGT
GACAGAAAAAGTGGTACTAGAAACACAATTTGCTTGAGCG
ATGTTAGCTCATCCATTCATTCACTTATTCAATCATTTAA
CACATATTTATGGATCACCCACACTGTGCAAGGTGCTTCC
CTTCATGAAACTTTAATTGGGGGTATGTAGGACATGGTGG
TAGAGGTAGACAACATTCAATCGTTGTATTAGTCTGTTCT
CACACTGCTATAAAGATACTACCCAAGACTGAGTAATTTA
TGAAAGAAAGAAGTTTAATTGACTCACAGTTTTGCATGGC
TGGAGAGACCTCAGGAAACTTACAATCATGGCAGAAGGCA
AATGAGAAGCAAGTACCTTCTTCATAAGGTGGCTGGAAAG
AGAAAGAGTGAAAGAGGAACTGCCAAACACTTATAAAGCC
ATTAGATCTCGTGAGAACTCACTCACTACCATGAGGACAC
CATGGGAGAAACCACCTCCATGATCCAATCACTTCCCACC
AAATCCCTCCCTCAACACATGAGGATTATGGGGATTACAA
GTCAAGATGAGATTTGGGTGGGGACACAGAGCCAAACCCT
ATCAATCATATATCTTTTTATTTGATTAAAAATGTGATAG
GAATAGTAGATAGTACATGGTGCTATATAAAATAGGAACG
TAGGAGTTAAGAAGACTGCCCTGAGGAAGCAACAACTAAG
ATAAACTTAAAGGGTAAACAGGAATTATTAGAACAAAATA
CCCAAAAGCATGTGGTCGGGTCACTTTCCAGCTGGAATCA
GTACAATGGGAGGCCAGAGAGTAGGGAGGCATGGAAGGTT
AGGTTAACACAGGACAGTGCAGAGTTCAAAGTCTTGGAAA
TCCAATAGGTAAAATTCAAATCCCTGGTTCACCTTTGTAC
TAGCCTCTCTAAGCCTTGGTTTCTTCAACTCTTATAAATA
AATAATACATAGTAAAATAAATACTGAATAATATCTACCT
ATCAATGGTGTTGGGAGAATTAATTTCACAATTTTTCTAC
TACTAAGTTATGATTTCATCCACATACCAAGCCACTAATA
ATCCAGAACTCCTTTGGGCTATTTTTGGAGTTTTTAATGA
CTTAGGCCTTAGTGCTGAAATTGTGGTATTAATTTGCTGT
GTAATCGAGACTCTCATTAATAATGTCCGTATGAATTCCA
TAGCACTTTTGATTTTAATCTAAGTTTCATAATCTGGAAA
ATATTTATCTCCTGCATTTTAGGAAATAATCAAATATGAA
AACAGAAGTGTTTCAGAAGAAATGAATTGACTTTGTCACT
AGAGGGAGACCTAGCCAGGTTTTGAAACTTGCCCCAACTT
TCAGAGTGGAGAGAATTTTTTTCTGAGAAGCGATGGTGTA
GGAAAAGGCACTGAAAAACTTAGCAGTCCTAGCAGGAGGA
TTGGAGAGTTTCTCTCTCTCTTTTTCTTTTAGTGGCTTTT
CGCTGTGTTATATGTGGTGGAGAATAAACTTTAGGGGATG
CAATTAACAACATGCTCAAATGCTGAGGCAGTCAGCATGT
TAGAATAAATGGTTTGAACATGGTTCTCTAGGCTGAATTT
CTGGCAGTGTAGAGGCTTGGAAGCATCACGCAGGGCCAAG
ACTTCAGAGGGGAACCAGGCAAAAGAGAACTGAGTGGCCT
GACCTGGCAGCCATCTGAGAGGGTATGTAAGCTTGATAAG
CACCATATCTTCTCACTGAACTTTTCAGTAACCATAGTCT
GTGTGTATGCATATAAGTACTTTTTTCCATTGCACATTTT
TCTAAGTACATTTCTCTGTAATCTTGAATCATAAGCGCTT
CTGAAGGAGTAGGAGTAGTTTATCTTGACCATTCTGTAGA
AGGAAAAAGTCAAGGAATTGTAGGAGGGGAAATAGCTCTC
AAAGGAAATGCTCTACAAATTAATTACCTGAGGAACTAAC
TCACAGAGGGGTGCACTGACACAGGCTGTTAGAATTATAT
TCAGTTAATTATACTTTATCAAAAAGAGATTCAAGCATTA
GAACTTTGTTAATAGCAAACGATTTATCTTCTTAGTTCTC
TTCAATCTATCAGTGCATGTATTTTATTTTATAGAGGAAA
CTTGGAATGAAACTATAGACTTCTATTTTAAAAATTAAGA
ATTAATATAAACATGAAGTTAATATAATTGGTCACAAGGC
TGTTTTTAAAAATTGTTTCAAGTATACAGTGGATATTAAA
TGATTCTAATTATGTAATTTAGAAACTATCAGATATTAAT
CCGTTAAGAGAGCTGTACTTTGAACATTTTATGTGAGTTA
TCTTCCCTCTAACTGCTTTTCTCTTCATCTGCAGAGCAGA
TTAATTTCTCAAAAGGTGTTGGGCTATAAAGTAAATATAT
TTTTATTGTCTCTTTGGGGAGAGTTGAATCTAGGGAGCAG
CCATATAGATGGGGACCCTCTAATCCTTTTTTCTCTCATG
AGTTTAATGGCACTTACCATGATATGGGCAAGAGTTTATT
TTCTTCCGTTTAAGATGAAAGAACTATCTGTATGATACTC
AGGATACAACCCAGGTCCAAAATGCCAACACTAGAGCAAG
GATGTAGTAAAAAATCTGTATCCGCGTAAAGTCATCAGAT
CAGTATTAGACATATGGGTATGAGAATTTGAGGCTAAGCA
AAGGTGACAGAAAAAGTGGTACTAGAAACACAATTTGCTT
GAGCGATGTTAGCTCATCCATTCATTCACTTATTCAATCA
TTTAACACATATTTATGGATCACCCACACTGTGCAAGGTG
CTTCCCTTCATGAAACTTTAATTGGGGGTATGTAGGACAT
GGTGGTAGAGGTAGACAACATTCGATCGTTGTATTAGTCT
GTTCTCACACTGCTATAAAGATACTACCCAAGACTGAGTA
ATTTATGAAAGAAAGAAGTTTAATTGACTCACAGTTTTGC
ATGGCTGGAGAGACCTCAGGAAACTTACAATCATGGCAGA
AGGCAAATGAGAAGCAAGTACCTTCTTCATAAGGTGGCTG
GAAAGAGAAAGAGTGAAAGAGGAACTGCCAAACACTTATA
AAGCCATTAGATCTCGTGAGAACTCACTCACTACCATGAG
GACACCATGGGAGAAACCACCTCCATGATCCAATCACTTC
CCACCAAATCCCTCCCTCAACACATGAGGATTATGGGGAT
TACAAGTCAAGATGAGATTTGGGTGGGGACACAGAGCCAA
ACCCTATCAATCATATATCTTTTTATTTGATTAAAAATGT
GATAGGAATAGTAGATAGTACATGGTGCTATATAAAATAG
GAACGTAGGAGTTAAGAGAAGACTGCCCTGAGGAAGCAAC
AACTAAGATAAACTTAAAGGGTAAACAGGAATTATTAGAA
CAAAATACCCAAAAGCATGTGGTCCGGGTCACTTTCCAGC
TGGAATCAGTACAATGGGAGGCCAGAGAGTAGGGAGGCAT
GGAAGGTTAGGTTAACACAGGACAGTGCAGAGTTCAAAGT
CTTGGAAATCCAATAGGTAAAATTCAAATCCCTGGTTCAC
CTTTGTACTAGCCTCTCTAAGCCTTGGTTTCTTCAACTCT
TATAAATAAATAATACATAGTAAAATAAATACTGAATAAT
ATCTACCTATCAATGGTGTTGGGAGAATTAATTTCACAAT
TTTTCTACTACTAAGTTATGATTTCATCCACATACCAAGC
CACTAATAATCCAGAACTCCTTTGGGCTATTTTTGGAGTT
TTTAATGACTTAGGCCTTAGTGCTGAAATTGTGGTATTAA
TTTGCTGTGTAATCGAGACTCTCATTAATAATGTCCGTAT
GAATTCCATAGCACTTTTGATTTTAATCTAAGTTTCATAA
TCTGGAAAATATTTATCTCCTGCATTTTAGGAAATAATCA
AATATGAAAACAGAAGTGTTTCAGAAGAAATGAATTGACT
TTGTCACTAGAGGGAGACCTAGCCAGGTTTTGAAACTTGC
CCCAACTTTCAGAGTGGAGAGAATTTTTTTCTGAGAAGCG
ATGGTGTAGGAAAAGGCACTGAAAAACTTAGCAGTCCTAG
CAGGAGGATTGGAGAGTTTCTCTCTCTTTTTCTTTTAGTG
GCTTTTGCTGTGTTATATGTGGTGGAGAATAAACTTTAGG
GATGCAAGTAACAACATGCTCAAATGCTGAGGCAGTCAGC
ATGTTAGAATAAATGGTTTGAACATGGTTCTCTAGGCTGA
ATTTCTGGCAGTGTAGAGGCTTGGAAGCATCACGCAGGGC
CAAGACTTCAGAGGGGAACCAGGCAAAAGAGAACTGAGTG
GCCTGACCTGGCAGCCATCTGAGAGGGTATGTAAGCTTGA
TAAGCACCATATCTTCTCACTGAACTTTTCAGTAACCATA
GTCTGTGTGTATGCATATAAGTACTTTTTTCCATTGCACA
TTTTTCTAAGTACATTTCTCTGTAATCTTGAATCATAAGC
GCTTCTGAAGGAGTAGGAGTAGTTTATCTTGACCATTCTG
TAGAAGGAAAAAGTCAAGGAATTGTAGGAGGGGAAATAGC
TCTCAAAGGAAATGCTCTACAAATTAATTACCTGAGGAAC
TAACTCACAGAGGGGTGCACTGACACAGGCTGTTAGAATT
ATATTCAGTTAATTATACTTTATCAAAAAGAGATTCAAGC
ATTAGAACTTTGTTAATAGCAAACGATTTATCTTCTTAGT
TCTCTTCAATCTATCAGTGCATGTATTTTATTTTATAGAG
GAAACTTGGAATGAAACTATAGACTTCTATTTTAAAAATT
AAGAATTAATATAAACATGAAGTTAATATAATTGGTCACA
AGGCTGTTTTTAAAAATTGTTTCAAGTATACAGTGGATAT
TAAATGATTCTAATTATGTAATTTAGAAACATCAAATGTT
AAACCTCTTACCAAGTGTGAATTTATATTTAACAACTTGG
CTATTGCCTTACTAAGCATACTTTCTTAATGTGAGTTCCA
TTAATATAAAGGTCAGAAGATTCAAATTACATTAGGTATG
GCTGAATTAGGTATCTCTAGAAAACTAATAGAAATACTTT
AAAATAGTATTTATTCTGATTATAAAAATGAGTATATAGT
AGTGAAATTTAAAATCATCTATAATTTCTTTACTCAGTGA
GAAACACTATTGACATGTTGAGTTATTTTATTCTAGCCTT
TATTCCACACAATTTTATTAGAGAATTAAATCATGCTATA
TACATATTTCAAATTTTGATAATTTCTTTTTCCCAAATAA
CAATGCTGTGTTGTCTCCATAGTCTTTCCATTCTACAAAT
GAAGTACATTTTAATGCTCTCCTTTTAAGCACAAAAGCAC
TATCTACTGTTTTTTAAACAACATATTTATTTAACCTTTT
CTCTTGTCATTAGAAGTCTTCATAAATATCATTTTAAAGG
TTACAAGATACTTTATGAGATAGATGAATCACAATTCATT
CTACAGTTTTCTTATTATTAGATATTTAGTTGTTTCCAAT
AAATAACCCTGACGAATGTCTCTATTTATAAAATTTTAGC
CACATTTCACTGTATTTAATAAGGATCTCTCGCATTGAAA
CAAAAAACTCTCTTTGACTTTAGCAAGATCAGATTATTGT
ATTTTTAGGTAAAAACTATAAACCACGAATAGTAGAACTA
CTAAAAGTGTAAGAATTATGCTGATATAATAATGATATCT
TTGAATATTAAAAAACTCATCTTGGGAATTCAATATAGAT
GTTAGAAGTCCCACAAAATTCTACCACCTCAGTGATTAGG
AGTATCTTCATATTTAAGGATATGTAATATAGAATAATTA
TTGCTCTCACTTAAAAGTACTTATATTGTGCTAAGCACAC
TGCTAAGTGTTCTCATTGACATGTGCTCTTTTAATCATTA
AAGTAACCCTATGAGATGTATATTTTATTATTACTTAATA
AATAATGCCTACTGCCCATGGCTGTTATAAGGAGCAAATG
AGCTAATACACTTATGAAATTTATCAATACACGTAAATAC
GTATCATTTAACTTTAAATGCAAATAATGCATAGGAAAAC
ATCTGGATGAATACTGCTAATGAAGATTACTGCTGGAGTG
AGAGGGGAGGTGAGAAGGAGGGAAACAGGCATGGTGGTAT
AAGTCAAAGTAGACTTTAGCTTTATCAGTAATATTTATTT
TTTCCCAAAAAGAATGTAATTATATATTACTTATTCAAAT
AAAATTAATTTAAAAAGACATAACTGTGCAATTTACAAGA
GAATATTTTAATTATTAAGTCTTGTCAACCATATTTTAAT
GATTTGCAGTTCATTACCTCCTTGATAGAGTTGGAGAAAA
AGGATGGCAGTAGAAAAATTTAATGCCAAAATTGCAGGAG
CCCCTGAAAATTAGTCTCTAAGAAATATGAAGAAAATGAG
TCCAAATGGATACTATATATCAAGGGCAAAATAATGTTCT
TTGCAACACATTTTACCTGCAACTTTTATAGACATTTGTA
TAAGATTTTATCTTTTCTGTAGTATAAGTTTATTTTTAGG
TTATTGCCTGTAACTGCAGCAGTATATATTGAGCACTCAT
GCTGTTCCAGAGACTGTTCTAGTGAATAAAACAAAGCCCT
GCTTTCACTGAAGTTGGAGAGAGACACAATAAATGAATAA
AAAAAAATGCACGTGTTAGGTTGAGATAAGCTAAAAAGAA
AAGTACGCAGTATAAAAAGATTGAGAAAGGTGAGCTGGGA
TAAGGTGGAGAGGTGTGGGGGTGAGCTGCTTGAAATTCAG
TGGTCAAGAAGACCCCTCCAAAGAGGAGACAGTTGAGCAG
TGGCCCGAATGAAGTGAGGGCATGAGCCCTGGGAATATCT
GAGTAAGAATGTTCTGGACAGAGGGAATGGTGACTGCAAT
GGTTCTTAGGCCAGAAGCATTCATGACACTTTGTAGAATG
GCAAGGAAGCCAGCCTGACTGGAGTTGAGTGAGCAAAGGG
GTGAGCCTGAGAGGAAGCCAGAGGCAAAATAACAGAGGAG
GCCACAGTGAGAACCAGAGTCAGCCCTTCAGTGGCTCCCT
CACTGTAGTTGTGTTTTTTGGCAGCATATGCTAAGATTGA
GTTTGAGGGTGCAAGATATTTATCGGGGTCAATATCAATG
AAAGGAAGGAGGAAGAAGTAGGATTGAGTAAAGGAAGAAC
CCAACGCAAGCTTTACCAAATTTCAGTAGATCCATCAAGA
AGCTTATGCTCTGTCCTTGTTCAGTTACCAGCTCTGTGGG
ACCCTCCTCCGTGGGAGAGGTAACTCTGCTGAGCTGAGGC
ACACCTTGAAGGAATTGGTAGCTGGCAGTTCTGTTGTGAC
AGCACTTCTTGCAGCTGGGCAGCAAGGTTTTTCTTGAAGG
GAGATATGAATGGTGCATCTCTGTTCTACCATATTAGGAA
ATTTATTAGTGTATATGCTATAGGAGTAGGTTAGAATTTA
GAAAATATATACAAATATTGAAACTTCTTTGATAGAGGCC
AGTGGTCATTCTTGATTAATATAGAACCTAGTAAAATAAG
AATTGATTGATATTTTCTTAGTTTGATAAAACTATGTATC
TCAAACTAAAATCCAGGGCCATAATTTATAATGATGTATT
AGAAGCAATCCTATTAAATTCAGCATGCCCACTACTACCA
GAGTTATTTGATAGCTCTCTGGAAAGTCTGATCAATGAAG
CCAGAACAGGGAAGACCTAAAAATTTTCAATAATGGAAAA
CATGAAGCATATTTACACGACTTTTTTTTTTTTTGAGACG
GAGTCTCACTCTGTTGCCCAGGCTGAAGTGCAGTGACGCA
ATATTGGCTCACTGCAAGCTCTGCCTCCCAGGGTCACGCC
ATTCTCCTGCCTCAGTCCCCGGAGTAGCTGGGACTACAGG
CTCCCGCCACCACGCCTGGCTAATTTTTTGTATTTTTAGT
AGAGACAGGGATTCACCGTGTTAGCCAGGATGGTCTGGAT
GTCCTGACCTCGTGATCCGCCTGCCTCGGCCTCCCAAAGT
GCTGGGATTACAGGCATGAGCCACTGCACCCGGCCATATG
ACATTTTTTTAATCTAGAAAACCCAAGAAAATTGAAAACG
ATTAAAAACAGTAAGAAAATTCAGTAGGGAAGTTGCCTGT
GTTTAAAATATAAAATTCAATAGCTTTTCTGCATATCGGG
GTTGGTAAACTTTTTTCTGTAGAGGGCCAGAGAGTAAATA
TTTTAGGCCTGTTGTCAAGCAGTCTTTGTTACAACTTCTT
AATTCTGCCGTTGTAGCACAGAATTAACCATAGACAATAT
GTAAATGAAGAGGCATAGCCATGTTCCAATAAAACTTTAT
TTTAAATACAGGCAGCAGACAAGATTTGGCCCATATTGGT
AGTTTGCTGATCCCTGCTATACACATTTTAAAATAGAGAA
ATTATAATGAATAAAAATCTCGTTGAAAACAGCAAGCAAA
ATGATAAAAATATTACAAACTTTAATTAAAGAGAAATGTA
AGACGTAGAGAAGAAATTTACTGGGGGACATGAAAGAAAC
TTCAAGTGAGTAGAGAATAAAATCTTGCTTTGATTATGAA
GGTTCTATGCTGTAAAAATGTCAGATTCTCTTTAATTAAT
TATAGATTCAAGGGAGTCTCTATTTAAATATTTACATGAT
TTTTAAAATATCTCTTAGTATTTTTAATTCCTATACATTA
TTGTCATATGCATATACTATACTTTAGTCAGGCTTCTATT
AATGAAAGCTTTGGTGTTGTTACCTTTTTTAGCTACCACT
AATAATTTCTGCAATAAATATGCTTGTACATGCTGGAAAA
ATCATGAAAGTAAATCCACAGACCAAATTGCCAGAAGTGG
GATTACTGGATCAAACATTGTATCATTTTTAATGTTGATG
AGGTTGTAACGAGCTGCCTAAGAATGTCTTTACTTCACAT
TTTTTCTAGAACTGGGTGGCATCAGTTTTTAAAAATATTT
CTGATGTGTGAAAAATGATATATTTTAGGTTTTTAATTGT
TAATATCTGATATTATGAGAGAAGGGAGTTTTTTCCTTAT
GCTTACTCATTGCCTTAGTCTTTGGGCTGCTATAACACAA
CACCATAGACTGACTATGTTTATAAACAACAGAAGTTCAT
TTCTCAGTTCTAGAGGCAGGATAGTCCATGATCAAAGTGC
CAGCAGACGTGATGTCTGATGAGGACCTGTTTCCTGGTTC
ATAGATGGTGCCTTCTTGCTGTGTCCTCAGATGTAGAAGA
GGTGAATGAGCTTCCTTGGGCTATTTTATAAAGGCACTAA
TCCCATTCATGAAGGCTCCACCCTCATGACTGAATCACTT
CCCAAAGGCCCCACCTCCTAATATCATCATTTTGGGGGTT
AGGATTTCAACATATGAATTTTGTCAGTATACAAATATTC
AAGCCATAACATTGATCATAGGTATTTTTTTCTAAACTGC
TTATGTCCTATTTTTGTTTATTTGATTGCTTCTCACTTTC
TCATTGATTTATATGATCTCTTTATTAGTTATGAAAACTC
TCTCTCTGCAATTATCCTTGCAAATCAGGTTATGATTTTC
CAGTGTGTATAAAGAAATTACATATTTATTTTCTATATGA
GTTTGAGGCTCTGCGTACTTCTTAGAAATATCTAAGTATT
TAAATATCCAACCCTTTATATCAATCAGGACTCTGAAAAA
AAAATCACCTTTCATGAGGCTTTTCCTAATCACCTATCTA
AAATAGGTAGCATGTACTCCAGTAGGTAAACAAGGAAACT
GAGTGTCAGGAAGGATAAATATCTGACTCAAGGTCACACA
GCTAGTAGCTAAGAGAACCTGGAGCCAGAATTTAAGTTCA
ACATTGTCTGACTCCAAAGCCAATATTGCTATATTATCCT
GTCCCATCCTGGCCTTCTCCATCTCACCTGGATAGAAATA
TAAAATTTTAGGTTTGGAAGAGACTTTTCCATACAGGGTC
TTAAAAGATAGATCAGGAGGGACATACTGATTCTTGGTAA
TAGATATTTCATGCTCTTCAGTTTAACCTCTATTAGAGAA
GTTCTCATAATTATTTGTATGATTATCTATATGATGTATA
GAATCTGTTATTTTTACATGCATTAAGATACTCATTTTAG
TACCCTTCCCAGATGTTAAACATTATTATATGCAATTATT
ATTATTTGCATTAAGAAGGTTATAATTCCTAGCTGGATTT
AATAATTAATTCCCATAAGTATAGTATTTATTATTCAGAA
CAGTATGTAGAAGCAGAACCATCACTTTCAGTAATTAAGA
GTTTCTATGACACTCTTTTGGAATGAATTTTCAGATTTAG
TAAAAACAAAAGGCTGATAAATGGCATATTCCTGCTAAAT
GTCATGAAAACAAAATATATGCTTTCTGTCAGTAAATCAA
AATTACTGGCAGCTCAAGAAGAATGCATAATCAGAAGAGC
TGGTAACATAATGTTAACTAATTCTTCATATTCAAGTTAT
TTAAGATGAACTATTAATCTTTACTGACCATAGAAATGAT
ACTATTAGAATTGAAAGGTTGAGGCTTAAAGGTTCTACTT
AGCAGGTCTAATTTGTGTTCCCATAATTTAACAGTTAATT
GTTGAGTATGGATGAGCATGTTATAACCCTGTATTAGCTC
CTATTTGGGATAAAATCATGTGAGAATGAGGATTTGCTTA
GTTAGGAAAAGGCAAATTATGTTTACTGCTGTTACTCATC
CAATGTCAGTTTTAAATTCCTTCCTTCAAATTATTAGGAT
ATAGTTTTTTGGTTTTCACAGGTTATTATGACATATAAGT
TTACTGCATTATTATTCAACAAATATTTATGAACCCCTAA
ACACTGAAGTAAATGTTGAAGAGAATATGGAAGATGAAGA
AGACATGGTCCTTGCTCTTGAAGGGAGTGGGAGAGAGCTA
ATATAACCTGAATGTTATCTGCCATCTCAGTATCTTGTTC
TGCACCCCTAAAATTAATCTGTCCTTTCCCTTCACTATCT
GGATACAAAACCCAGAATCTTTTTGCATTCTCCACACAGG
AGCAACTTTCACAAAAGTGCTGTGAAAGATGTAGACTTTG
CTGATGCTTACAGAACTCAATATAGAGTAATAGTTAAGAG
CATGATTCCCAGCTGTTGAGTTATTGGGCAAGCAACTTCA
TGCCTGTGCCTTAGCTTCCCCGTCTATAAAGCAGGGATAA
TAATAGTATTCGACCCGCAGGGGTGTGGTAAGGAGTAAAT
AAGTTAATGTGTGTAGAGTAAGCTTCTGTAAATGAGAGCT
GTAGGAAGAAACATTAGCTATTATGTTCATAGGGGTGACA
GAGAAAATGGTTTTCGTTACATAGCACATAGGAGGGGGAA
AAAACCTCTAAAATTCCAATTAGATATTTCTGTGCTCTCC
AGAAGTAACCTCTGTATCACCTGGCACTGGAGATGGGTTA
GGTTCGGAATGAGTCCTCTAATTTATTCTCTCCTAATAGC
GTCATCTCGAAGGCTTGGCTAATGAGTTGCACAGGCTCAT
AGATCACCTAGAGGGAAACTTAAATACAGGTCTGTGGAAA
AGGTAAAAAGGTCAGGGCTACATACATTTGTGTGGAAAAA
TTGGACAAATTTCAACAGCGACAGTGAAGAGGAAGGATGA
GCAGACAGAAGGAGAAGAGACTGGGAAAAAATCTTTAAAG
AATACTGTTAAAAGTTTTAAACATAAAATGTATACTTCCA
ACATAAGATGCCAGACTGAGCACGCTCTATATAAGAAACC
TCATTAAAATTATAGTGAAAGAAAAAAAGATGTAAACGTA
CAATGGAAAGAAAGTGTGGTAGATATCAGAGGATTTGGGA
AAAGGCAAACTGCTGAAAAAGTACTAACAAGTGAAGCCGA
GCTTAAAACCCCATAGAGAGGCTACAGTAGAGGAGAGAAT
AGAGGCCAGCCTGACTAGCAGCACCCGAAGGAGAGGCTGG
ATTCATCAGATTCCAGATGAATATCAGGCCAGATTCATCA
GAGGGTAAGGTGGAGAAGGAGGGCTGAAAATAAGGATTAG
TTATGTTTCTATTTGGAACTTTTGACAATGAATCATAAAA
GATAGTGGAGTAATTTCCTCGAAGTGGAGGGAAAATGACA
TAAATCCAGAATTCTCTACCTAAATCATTAATCCTTGTTA
GAGTTGAGTAAGAATATTTTGTAAATAGGTAAGGGGCCAA
AAAGTTTGTCTTTCAATAACTTTTCTAAGAAAGTTATTTG
AGTAGGTGTTCTAGGAAAGAAAGAAGTAAACCAGGATAGA
ATAACCTATGGGATTCAGAGAACAGTGTAACCAACTCAGG
AAAGCAGTGGAAAGAATTCTTGTTCCAGGATGAGGACTGG
GCAGCAAGGCTAGTGGAGTCAGTCTGAATTGACAAAGAGG
GCCATACTGGTTGAGTGTTGGAAGAACTCAAGGATAAGAA
AATGGCAGAGTGGGCAAGGGATGAGAAGAGTGATTAGGAA
CTCCAGGTCAAAATGATAAACCATGCAAGAAAACCATGGC
CTGAATATGAAGTAAATGGTCTAGGATGTTGCATGACAAT
GAATGAAATGGGCTCCTAGGAATTGGTAGAGTAAGAAGCT
GAAAGACAAAGAAAAACATTTGTAAACAGATAAAATAATT
ATACAAAAAATTCATGATTCAAAAGTGTAATAAACTGAAA
TGTGACATGATTTTGAATAAATGATGAATAAGAAAGGATA
ATCCGTTTGAACTTGATCCTGGGAAGATGCCCTCTTGAGA
GTGTTCATGAGTGTGCTGTCTTGGAGAAGGGAATTAAGCA
TACTATAACAGTATGGTGCAATGGTGACACCATCAAATGA
TAGAACTATTATTAATTGGTTTCAACCTATGGAATCAAAC
TAGGCAAACACTGAGGATTTTCTCTGAATATATAAAAGAA
TGTAAATGTTATGAACCTTCACAATATAAAAGTAAGAATT
TGACCACAACATTGAGAGGTGGAAGGGGAGATGTGAAGTA
GAGGGAAGGATACAGGCGATAACATGGTCATCTTACAAAG
GGGGAATAAAGATAACAAGTAGAGGGGTCAGTATTAGAGA
TATAATTCTACTGGGGAGGGACAGAAAAAGAGAAGCAGTT
ATAGATGAACCAGTTCTTCATCAAACATGGAAGAAGTCAA
CAGGTAGTATCTGAAGCTGATTATTCTGAAAGAGTTGTAT
AAATGTGGCAGAAGTTTCTAGTTAACTCTTTAATATTTAT
TCTCATGTTCTTTTATACAATAAAAATGAATTGGGGTACA
TGACCATCCAGGTAAAAACTGTTATTTCCCTTGCAGCTAA
GTATGGCTAACAGAGATGTGAGCTGAAGAAAAGTGTGCAA
CGTTTAGATCAGGTTCTTAAAATAAAAGGAACATGGCCTC
CCTTCCTTTCTTGCTCTACCCTCCCCAGGCTGGAATGTAG
CTAAAGCAGAGAGCCTGGTAACCACGTGAAAAGAGCTGTA
TTCTAGGGAATCAAGAGTAACAGGATAAAAGAAGCCTGGG
TTCCAACACTACCTAAAGTTGCCCTGAATTGCCTACTGAG
ACTATTATGTGAGAGAAAAATAACTTCTATCTCAATTATA
CCACTATATTTTTGGATTTGGTGTTAGAACAGTCTGACTA
CTCCTAGAACAGTCCTATTCCTACAAATAATTATGTAGAG
ACATAAATATGTAAGATTTTTAAAAGAAATAATTGCAAGT
TGTTTTCTGGAAAAAGAATTAGTGTGGCGTGGAGGTTGAA
TAGAAGATATACGTTGCTTTTTATTATAAATCTTTCTGTG
CTATTTAATTTTAAGCATGTGCATGCAGTAGTTTTATAAA
ATAAAATGAAAGGTAGTTATGTTAATTAGATAAAAACGGA
ACATAAACAGTTGCAAAATAAAAAATGGATCACCCACTCT
CTTGTCACGTTGGGAAAACATTTTGGTGATTTACTTCAAG
CTATTTTTCTATATTCTTTTTTCTTTGATTGAAAGTCTAC
ATATGAAGAATGAACAGAGAAAGGGGACTTCACCCAGGAG
ACTAAAAAGAAAGATTTGGAGAATTAATGGGTAAACAAAG
AGAATTCAGTATCAAGAGAGCCAGGGGAGGGTAGGACTTC
AGTAATGACACATTGGTCAGTGATTTCAAATACCACGGAA
AAATCAGTAGGTTGAGATCTGGGAATACGTTAACTGATTT
TGATCTTACAGATCATCAGTTTGGCCATTGATGATCTACA
AGAGAGTGAATGTGGTAGAAAAGAGACAAGCTGGCAATGA
GCTTAGAGTAACAGAGGAAAAGGAAATACATCTGTTAGAA
CTCAGTGTGCAAATAAGAAAATGGTAGGATATGAGTTTGG
AGAGGTAGGATGGGTACAAAATCATGTAGAGCTTGTGAGA
CATAGGGAGGACTGTAACTTTTATTCTAAATACCAGTTTG
AAACGTTTATTATTATACATATATATTATTTTAAATGAAC
CTGAACTCTTGTGTGGAGAATGAACTCTAGCAAGCAAGAT
AAAAAGCAACATAACCAGTTAGAAGGCTATTGCAGTTATC
CTGGTAGGAATTAATGCTGGCTTGTACTTGGGTAATAATG
ATGAAAGTAATGAGTGAATTTGGATTCTGGATACAGTTCT
GAGTTTGGTGCCAAAAACTGCGGGCATGCATAGGATGTGG
GGTATGAGGAAATGGAAGAGCTAGTGGGTGAATGGGAAGA
GAATGATACCGAATAATAAGAAAGATTTAGGAAGGAGTAG
GTTTTAAGTAAGAAATCAAGAATTCCAGTTTCAGATACCT
ATTACACATCTAAGTGGAGATGTTAAGTAGCAGTTGGATA
TAATAAGTTTAAAACTTAAGGAGCGTTTACTTCAAAATTC
GAAACCCTATGGTCATTAGTAAGTGAGTTTTCCTGAAAGT
CAAATGACTGGATGAGATCATGTAGGAAGTGAGGGAGACA
AGAAAGAGAAGAATTCCTAGGACCAAGTTCTGGGTCATGT
ACTATATAAACATCAAGAATTAAGCTGGATGAAAAGAAAG
AGTGGCCCAGACAAGAAGCAAACCAGGAGATCATGTTCTG
AAATCTAAGCGAGAAAGTGATTGAAGAACAAAGGGATGCT
TGTGTGAAAATGCTGCTGTTAGAGTTTGAATGTGTCCCCC
AAATTTCATGTGTTGGAAACTTAATCCCCAAGTTTACATG
GTGATGGTATTGGAAATGGGGCCTTTTGCAGGTAATTAGG
ATTAGATAGCATCATCAAGGTAGGGCCCCCATGATGGCAC
TGGTGGCTTTATAGGAAGAGGAAGAGAGACCTAGGCACAC
ATGCTCTTGCTCTCTCACCATGTGATGCCCTCCACTGTGT
GATGGTGCAGTAAGAAGGCCCTCACCAGATGCCAGCATCT
TGATATTGGATTTCCCATCCTCTAGAACTATAAAAAATAA
ATGTATTTTCTTTTTAAATGACTAAGTCTGTGGTATTCTG
TTATAGCAACCGAAAACTGACTAAGACAGCTGCTGAGAAG
ACAAGTGTGATGAAGGCTGAGAGAAGTAGTGATCCATCAA
GCACCTGATGGAATTACAATAAATTGGTTCAAAAACACAG
GTAAAAGTTCTGCCTTGAAAACAGGGTCATTTCTTCCCTC
AAGACGAAAGGAAAAGGGAAAACTGGGGGAAATAAGTTGA
TTTTTAAAAAATCAATAAAGTAGTTTATAAAATAATATCC
TCAAAAAGTGAGACTATGGGGGTTAACAGGAGAAACAGTT
TGAGAAGGTTGCCCTGGTGAATTACATTGGAGACAAACTG
AGGGCTTGCCAAGTGCACTGTGGGCTTGAGATTATCCATC
ACAGATATGTAATCTGCTGGATCATGGGACTTTAACCAGT
AACTCTCAGTGGCTTGGAGATGAGAGCAGAAATAGATAAC
TGAGTTAGTCTGTGTTATTAAGTTTTAGTAATGTTTGCAT
GTAAAAATATTTAAGGTACAAAGTAGTTTTGATGTTCTCA
ATTATATAGATAATTTAGACATAATGAATATCACATTTAC
TAGTGGGCCAAATAAATTTGGCATGTAGCAATAACAACGT
GTTCTCCTTCTTACTTATAATTTCTGTTTTTCCCCCGTAG
AAATTCAATATTTTTGTATTAATTCTACCAAATTTATCTG
TCTTATGACTTCAGAAAAAAATACTTAAAACTTTTCTTCC
ACTGATTATTTGAAAAATCAATCAAACAAAGAAAATAAAA
TGGGAGACACACATAGACCATTAAAATGTATATTAAATCT
GCTGAGCAATTCTAACTGGACTCACTGACTATTTCTGCTC
TGATTATTTTGGACATAAGTTATATGGGCCAGTATTTAGT
TTGTAAGATATTAGGGAAAGGAATGGATTGTGATGTTTTT
ATATTTTCCTCTGACTACAAGGTTGACAAATAGTGACCCT
TTATGACAGGAAGTGTTTGGCTAACCCTGTGGCAGCCTCC
TAGGGACCAACAGAGGCTGGAGATTTGGTTATAATTTTGC
TAGGAAATTCTGACATGTTTTCTCTATATCTATGGCATGA
AAGGCTAATCTCAGAGACATAACCAGGGCTGCTGAAATGG
GGTCAGATCTGATTAAAAGAAAAAAATTTTTAGGCTCCTC
ACAGCATTTGACTGGGCTTCAGATCCCCTTCCACCCCAGG
TTACATTTGTACTGGATTCTCCCAACTTATTCAGCTCTAA
ACCATACCAAGGAATCTAAGAGTAGTTCAAATAAAGATGT
GATTCTGTCATTTCAAGATCACTTGCTACCTTTCTGTTAT
ATTCTTCTTTCATACTTTTCCACCTCACTTTGTTTTTTCA
AAGCTCTGTAAAGGGCTAAAAAAAAAAGTATCATTTTAAA
AAACAGCCAAATGGGTACTAGGTATAGCTACTGCTCAAAT
AGTCTCTGCAAAACTTTGAGAAACCAAAAGGGTCCTGAAC
TTATCCATTTGAAAATCACATTACCTACAATTCAAGCTCA
TGTCAATGTAACGAAGGATTCTGTATCACTGTAAGACAAG
TCTTCACACCATATCCTTTCTAGTTGTAAGACATTATTTT
AGAGAAACTCCTTGACATCTTTCCTAAGATAATTACCTAA
GTGGCTCTGGACTACACAAGGCAAGTGACAGTCCTTCCGT
TTCCTTGTCAAAAGTGTTCAACCCATCTGCATAGTGGTCA
CCTGCACTACAAAGGAAGCTACAGGTCTCTTTCTACACTT
GAGTGGGGCTGTGGGGGAGGTTGTTCCTGATTCTTCATCT
TCAGAGGAGGTGATGAGAAGCAGAACCACAGAGAAGCATT
GGGTTTCCTTACTCACCACACTGAAGTAATCCTAAATACA
TCATATGGCTGTAGTACCTAGGATTCTAGAGTTTAAGAAC
AGTGGCACTATTTTATAAAAAATGAAACAAGGGATTTTAT
GATATGACAATTTTAAACTAAACCAAGCTAACAGCATATA
ATTGAAGCCTATTTGAGACTTCACCATCTGACTCTGAGCG
GAGTACAGAGACCACATATTTGCAGTCTCCCAGGCATGAG
TAGTGACTCAATAAGTGTTTGTTTAAATAAAAGTTTAAAT
GAAAATTTATTAATATATTATTTGGGTAATTAGATTTAGT
ACATTCCCAAATTTTTGAGACTTAGGTCATAAGCCACTAG
TTCAACCATTCGTCTGACCCAGTTTCACATTATGGTCTTA
AAATTGTGTGCCAGACCTGTTAGTAAAGATAATAAAATTA
AACATTTTTTGAGCTAGAGGGGACTTGCAATTTGATTCTA
AAATTGAACATTGCTTGACTCATCAAGATATTATAAGCAT
CTGTGAATTCAGTGAGTGATCTCAAAGGAGCTTAAAAATA
TGTGAAAGGAAAGGTTTAATAGCCTCCTAAGCCCTGAGAA
TTATTCATGTTGATGAAATTCTGCTTTGGGCTTTGGGCAA
ATGCTCCATCTTCTCTTTTTCTTTCTGATTTATAGGCAAC
TTTAACACTTCAACCGAAGGCAGTCACACGACACTGTTAA
CCACATTTCCAAACTGTTAACTTTGCTGTAACCTTCAATC
GACTCAAGCTCAGTAATGCCAGGAAGTAGGAGGGCAGTTT
AAAATACTAAGTGTGGCAAGGAAATAGATAGTAAAACAGA
GATGCAAAGAAAATGCCTGTTATACATTTCAGCTAAGTCA
GGCATGCAAACACTTCCGCTGGAAAGATTTAAAAACTGCA
TTCAGTGCTTCAAAACCATGGGCTCTACACATCAGTGATA
AAATCCATTAGACAGTCTTAAGTTTCAAATTCCGCTGCTG
AGGATATGGCTTTGTCTATGCATATCGTCTAAATCAAACC
GAATCCTGAAGGTTTGCATTATACATTCTGTGGCATTGGA
CATGGAGAGTTGGGGCGGGATTGCTATGTGAGGATACATC
AAGGCAGCTGTATCAGTGCTGACTTCATTACCAGAACAAA
GACTCCCTGACTGGAAGAAACCTTTGCGATCATCTAAGAT
AACTTCCTTACTTGAATATCTCTTGCTAAATTAGCGTTGG
CTTTTCTATTAATATTTTGTGTTTGACCATTCCGCATCTA
GTTAGAGTTTTTGTTTCAAGTATTTTAATGCAATGCAACT
TGGCAACCAAAAGTCTATGGCATTGGTATGTGAGCTGTAA
ATTATATCTTTTAGATGACAACAACCCGTACGATGTAAAG
ATTAAAAAACAGAGATCCTACGTAGTTAAATAACCAGCCA
GCTCCAGAGAGATAAAGACAGATAGAAAACTAGAAACAAC
CTTTCTCTCCTAGGTATAGTCTGGGGCCTTTTATTCTAGT
GCCACATCAGTTACTTCTGGTTTTATCTGGCCACTATATG
GAAACATTTTATAGGTAGGTACAAGGATCCTGTATATACT
GGCAGTTGAATATGGAGAATTTCTAAGTGCTGTAATCCTG
TTCTGAGAAATTGAGATTAAACTTTTCATGGGAGAGAAGG
CAAGACTAACCTTGGTTTCTTGAGAATAGCATAAATGGCA
TAAACAAATGTGAAAAACTCTAGCAAAAATGCAATCATAG
AAGTGTCAATACGGAGCTTAGAGTTAAAGGACCTGGGGTT
TTAGGCCTGGCTCTCCCATTTCTCACAAGCTGGAGTAGCC
TGGATAGGCTAAGCCAGATGTGATAACATTGAGAAACCCA
ACAGCATACACCCCTGATCAATTGCAATTAGTTTCCCATT
ATCAACCAGAAGTCCAAGCTTGGTGCCAAGGTTTATAAGA
ACAAGTTTGATCCTGCTAAACTATCTTAGAAAACCAGTTG
TCTCAGGCATTCTTGATGGATTTCAAGTCAGAAATAGGCA
GGATTCTTTTTTTTTTTTGAGACGGAGTCTCGCTCTATCG
CCCAGGCTGGAGTGCAGTGGCGCAATCTCGGCTCACTGCA
AGCTCCGCCTCCCGGGTTCACGCCGTTCTCCTGCCTCAGC
CTCTCCGAGTAGCTGGGACTACAGGCGCCCGCCACCACGC
CCGGCTAAGTTTTTGTATTTTTAGTAGAGACGGGGTTTCA
CCGTGGTCTCGATCTCCCGACCTCGTGATCCGCCCGCCTC
GGCCTCCCAAAGTGCTGGGATTACAAGCGTGAGCCACCGC
GCCCGGCCGGCAGGATTCTTTAAAGCAAGCTAGTCTTTGT
TTCTGGCTATGGGGTTCCAAGAGACTTTGATTATTGTGCT
TCATTTTATCCTTCTGTAAAATTCTTATGGAACCATTCCT
ACTTGTGATAATGCCATGCAATGAAGCCTAATTAAAGGGA
AGATAAGAGGAGAAGACCTAATATTTATAGAATAACTAAT
TTTTCAGCCATTTAAAAATACCTTATCTCATTTAAGCTTC
AAAAAAGGTATTGGAAGTAATCACTTTATCTATTGTACTA
ATGCAGAAATTAAAACACAAAGAGGTAAACTAACTTGCTA
ATAAATCGTAAAGGTGAAATTCAAACCATTTCTGTTTGAC
TTCCAAAATGTAGTCTCTTTTCATGCTCTTATACTGCACT
GTATAGTATATTGGGCAAAACCTAAGATATTTCATATTTT
TAACACTGTATGCAAAAAATAGATTTGATTGTTAAAGTCT
GAAGCATAAGATCAACATAATCACTAAGAAATACAGCAAA
GATTAACTCTTTTCTCTTTCAGTTAGAATCTGCTTAGAAA
TTATTCATTAAGGGTAGGAAAATTAATTTCTTTTTGCATA
ATGAAAAGAAAAATGTTAAAATTTTATGGGTATAATTATT
AAAAGAAAATCTTGAAGAAGTTCCAAAATACTATATTACA
TTTAATATTATTTTATTATATAATCTCAAAACAGAACACA
TGAACTAACATATTTTTATAGTAGTCCTCAACTATGTATT
TGTGTAGTGTTAAAATTCTTCCCATTTTATAGTTGGGAAA
TACAAGAAGAAGGAAGGGACTTCGATGAGGTTACCAGGTC
AGAAATTAAAGTATTAAACTCTGGTTCTAGCTCAGGGTAC
ACAGCTTTTGAGAAAAGACCCCTGTAAACTGTACAATACC
ACACAAATGTTTGATATTTGTGTTATTACCCTTAGATGAG
GATGGAGTCCTATGTAGTATATTCAGTTCCTTGTAAGCAG
GTGTCCCACTTGATGACTTGGAAAACTACTGACTTGTCTA
TGTAGTGTAGAAGGTTATATTTATTATGTAAGTAAACAGT
GTTTGGTATATATATGTTTTCTCTTTATAAAATCTCAAAG
GGAGTGAAAATAAATAAAAAATAATAATGCACCAAATGGT
CATTTCTTGTGGCATTCTCTTTTTTTTCCCTTTTTTCCTC
TCATCAAACTCTCAGCTCCTCCTTTTTTCTGCTTGTTCTT
CCTCTTCAAAGATAGAGATGATATTAGAGATGGGAATGCA
GTGGAATTATTTTTAGATTGTAGATCTTTTGACTTTGTCT
CTCCTTGGGTATTCTGGGACCATCATCATTACTGGCTGTG
ATTTGATGGAGGCTTCTGTGAGCTCTTTTTGGTCAGCCAG
TCACCCGGTCAGCTTGGAATTCCAAGTCTGAGAGTGTGAC
ACACACTGCACAAAAGACCCCAGCAGCAAGCTGCTCCCCG
TGAATCTTAGATATCACTCGTTCTACACAGGCTTTGGTCT
TCGTTTCCATTAGGGGGCACTTCTGTTTGTAGTTTCAATA
AGCCACACTTTTCCTTTTAATTCCTGGGCCCACTACAATT
TTAAAACAAATTGACATACAAGATACAATTTGAGTGGTGC
TGTAGTTTGATCGTGTCCCCAAAGTTAACGTGTTGGAAAC
TTGATCCACAATGCAGCAGCATTGGGATGTGGGGCCTAAC
GAGAGGTGTTGTTGGGGTTATGGGCGCACTGCCCTCCTAA
GTGGATTAATGCTATTATCATAGAAGTGGATTCTGAGAGA
TAAAAATAAAATTCTAAGTCCCCTAACTGATGGAACTGAT
CCCCTTTTGGCCAAGGGAACCCCGAAGAAACCTTGGAAGT
TGAATTCATGGCAATTCAGGATGGGAAATCTGGCAGGTTT
CATTAGACTCCCTCCCTTGCTTACAGTCATTAGATTTTCT
TCCCTAAAGGCTAAGTAGAAACCAGCCATTTCAAAAGCTA
CTAGTTGATGCTCCCTGGTGGTGTAGTGGTTACGATTTGG
TGCTCTCAAAAGACTACTAGTTTATCTTCCCAGGTACAGG
ACAAAGACATTAATCATTCCTTCACACCTCCCTGAGACAT
CTGCTTCCTCTATTCCCTTTTTCCCTCAAATGTTCACCGT
ATCTTATGTAAAATGTAGATTTACTGGGCACTAACTAAAG
TCTTACAAGTATGTAATCATTTGTCTCACTGCTGACCCCT
ACAGCCCTTTTTAAGGAAAATGTATAGATATTAAGCCTCC
TAAGAACTTCTTGGGAAAAAACAGCCACAGATGCTTCTGT
GACATGCAATTTTCCTGGGCATACCCTCAGGCTGGCTCAA
TAAATCTCAGATTTGAGACTTATGCCCCAAACACTCATTT
TGGCTGTCAGTCCTTACAAAAAGATGAGTTTGACCCTCTC
CCCCACTCTCTTGCCCATGTGATATATTCGCCCAATAACT
TTTTAGTCATTATAAATTATCCTGTCTCACATATTCTGTT
ATAGCAGCACAAATGGACTAAGAAAGAAAACTGGTACAAA
GAAGTGGGGCTGTTGCTATAATAAATACCTGAAAATGTGG
AAATGACTTTAGAATTGTGTGATGAGCAGGGATGGGAAGA
GTTTGGAGGCTAAAAAGAGCCTGTATTGCTATAAGCAGAG
CTATAAGGGCAATTCTGGAAAGGGCTCAGAAAATAGGAGG
GCTGTAGGGAAAGTCTAAAATTTCTTGGAGATTATTTAAG
TGGTCATGATTAGCATGTTCATAGAAGTATGGACTGTAAA
AGTTATTCTGATGAAGTCTCTGAGAAAAATGAGGAATAAA
GTATTGGAAACAGAAGGAAGGGTCATCCTTGTCATAAAGT
AGACTAGGACTGAACTGTTTCCATGCTCAACAGCTTTATG
GAAGCAGAATTTAAGAGTACTGAACTAGGATTATCTGGCA
GAAGAAATTTCTAAGTAAAATATTGAAGAAGATTTTGTAA
TCATCTGGCAGATTCTTTCTGCCGACTCCATGGTCAAAAT
CAATTTACTGAGACCACAGCATTGCTGTGTAGAAAGAGTT
TAATTGACTTGAGGCCAGCCATGACACATGGGAGACAGAG
TTATTACACAAAACAATCTGAAGACTCAGAGGTTAGGAGT
TTTCCAGGATAGTCTGGTGGGTGGAAACTAGGGAATCGGT
GTTGCTGATTGGTTGGGATGCCATCATAGGGGTGTGGAAA
ACAGTCCTTGTGTTCTGAGTCTGCCTCTGTGTGTGAGGGC
CACAGGACCTGTTGAGTCATGAATCATGAGACCAGGTAGA
GTTAGCCAATCATCAGGAATGCAAAAGTCTGATGAGACAT
CTCAAAGGCCAATCTTAGGTTCTATCATAGTGGTGTTATC
AACATGTGTAACTGAGGAAGTTACAAATCTTGTAACCTCC
AGAACAATGGCTAGTTATCATTTATCTATGCCTACATCTT
AGAGGAATTCAGGCCTCTTTCATAATCCTACTCTTGTGGG
CTTTCATTAGTTTTACAAAGGTGGATTCGTTTTGGGAAGC
ACTATTATCATTCTTGCTTTAAGGTTAAACTATAAACTCA
ATTTTTCCCAAAGTTAGCTTTGCCTATGCCCAGGAATGAT
CAAGGACAGTTTGGAGTTTAAAAGCAAGATGGAGTCAACT
CTGTCAGATTTCTCTGACTGTCATAATTTTGCAAAGGTGG
TTTTATTGTGTGGATTATTTTAACTGCATACAGTAAAATG
GCAGAAGAAACAAATGACCTAAAGATGAAATTTATAATTA
AAAGGAAAATAAAACATAAAAATTTGGAAAACTCACAGCC
TGGCCATATAAAGAACAAAAAAGCATGCAAGGATCTGGCA
AGTGGCCCTTTGATAAAGGATTAGCATGGATAGAAGGAAG
CCAGGTGGTATTCATCAAGACAATGGGAGGATGATTCAGA
AGGTATTTCAGAAATCTTCAAGGCTTCTCCTCTCATCTCA
GACCCCAAATTCTAGGAGGGCAGAATGGTTTCAGGGGATG
GTCCCAGGGTGCCCTCGAGCTTGCTGATCAGGGCAATGCT
CCCTGCATTCTGGTGCAGTACTCCTTGGTCACCCCAGCGA
TGGCTCAAGTAATCCTAAGGAAAGACTTGTCCCAGGAGCA
GAGCCACCACAGTGAGTCCCCACTAGAGTAATGTCTAATG
AAGCTAAGACTCCAGTACTATACATCCACCGGCATGAAGC
CCCAGCCTGGAGGAGCTGCAGGTACAAGACTCCAACCCAT
TAGAGCTGCTGTGAGGGCTGAGGTCAGCAAGGTCATGGAG
CAGGGCTGTCTGAAACCTTCGAGGCCTGATCCTTACCTCT
GTGTTATGAGAAGGCAGGGCCTGGAGTCAAGAAAGATTAT
TATAACGTCTTAAGATTTAATATTGTTCACCCTGTTGGGT
TTCGGACTTACTTGGGACCAGTTACCTCTCTTTTCTTGCT
TATTTCTCCCTTTTGGAATGGGAATGTCTATCCCACGCCT
GTCCCACCATTATATTTTAGAAGTAGATAGCTTGATTTCT
TAGGCTGACAATTGAAAAGGAGTTTGTCTCAGTATAATTT
ATGCCTTGAGTCTCACCCACTTCTGATTAAGACGAGACTC
CACACTTAGGGCTTTTGAGTTGGTGCTGGAATGAGTTAAG
AGTTTTGGGCTATTAGGATGGAGTGATGATATTTCACATG
TAAGAAGGACTTAAATCTTGGGGTCCAGGGGTGGAATGCT
ATGGTTTGAATGCATTTCTCAAAGTTCATGTGTTAGAAAC
TTGATCCCCAGTGTGGTGGTGTTGGGACATGGGACATAAT
TGGAGATGTTTGGATCTTGGGGTCACCATCCCATAAACCT
CATAAAAGGTTTATGCTATTTTCATAAGACTGGGTTCCTT
ATAAAAGGATGAGCTCCTCCCCACTTCTTGCCCACATAAT
GCTTTCTGTCATGGCATAATGCAGCAAGAAGGCCCTCATA
GGATGCTGGCACCTTGATCTTGGACATCTCAGGCCCAAGA
ACCATGAGACAATAAATTTCTGTTCATTATTAATTACCGA
ATCTCAGGTATTCTGTTATAACCGCATAAACAGACTAAGA
TAAACGGCATGTGAAGAAATTCAAAAAGAGGTATGGATAT
TTAGAAATTTACTCTCCCATCATCCCTATCAACTTGTGAA
ACTTTCTACAACCTGTTATTGTGTCACATAGCTGATGATT
TCACAATGAGTAAACAAAATATTCAATACTCGATCTGCAC
TTGTGAGTTCAGTTTATTTCAGGCTGTGAGATAAAAATGT
TCTTAGAGGACATTTAGAACTTTCATATTTAACTCTTGGG
TAGTTCAGCATTATCAGCCTTGCTGTTGGTGCGGTTCTAA
TTCTTCGGTCAAGTACTTCGGAACCTGAGTCCCTTCACTG
CATGCCTAGTACTTTAGATCCTCTAAACCTGAAGCCCTAC
TTCAAGTTTGTCAGGTTTCTACTGTCTTCTCATAAAATTC
TAGTATAGCCTGAGGCCCTACCGTCTCATGATAAAGCTCC
CTAATGCAAAATACCTTCCTATTTTCTGCCATTGGACCAC
CTCTGGCTATGGTATACCTACGTGGTAGGCAGAACAATGG
CTCTCGAAAACTGTCCACATCCTAGTCCATGGAACCTGTG
AATATGTTCAGTTACATGTCAAAGAAGAATTAAGGTTGCA
GATAAAATTAAGGTTGCGAAACAACTGACCTTAAATAGGG
AGATTATCTTGCATTATTATCTAGGCAAATCTAATGTAAT
TGCAAGGATCCTTAAATGTGTAAGGTAGCAGAAATGTCAA
TGTTAGTGTAATCCAGAGCGAGAAAGACGTGACTGGCCAC
TGATGGCTTTGAAGATGGAGGAAGGGGCCCAGGAGCTAAG
GAATGCAAGCAGCTTCTTAGAAAGTGGAAAAGGCCAGGAA
ACAGAATCTTCCCTAGAGCCTTTAGAAGGAATGCATAAAC
TTTGTTTTAGTTCATTGAAACCCATTTATTACTTTTGACC
TTCAGAACTATAAAATGATAAATTTGCATTGATTTAAGCA
CAAAATTTGTGATAGTTTGCTGCAACAGCAATAAAACACT
TGCACATCCTGCATTTCCTTCCAGTTCTTTTATTTGTGTT
TGACCTCCAGTGAATCAGCTACATGGCTGATTGTTTTTGT
CTATTATTATTATTGAAAGTGACTATGTCTATTGGTAGGT
CTGGGTCACAGTAAGTCTATCCTGTTCTGTTAAGGTTAAC
CTTCCCATGCCCTTATCATAGCAGTTATGATATGCACTGC
ATGCATAGGCATGCAGTGGAGGGACTCAGGTTCCAAAGTA
CTTGACCCAAGAATTAGAACCGCACCAACAGCAAGGCTGA
TAATGCTGAACTACCCAAGGGTTAAATATGAAAGTTCTAA
ATGTCTTCTAAGAACATTTTTATCCCACAGCCTGAAATAA
ACTGAACTCACAAGTGCAGATCGAGTATTGAATATTTTGT
TTACTCATTGTAAAATCATCAGCTATGTGACACAATAACA
GGTTGTAGAAAGTTTCACAAGTTGATAGGGATGATGCCCT
TATCATAGCAGTTAATACTCGAAAGTCCACTGAATGGAAC
CCAAGATTCAGGAACCCTAAAAATCTCAGTCAGGCAGATT
ACATCTGTAGATTCTGATCCATCTAACACCAGCTTCCCCT
GTCTGGAGTCATGGACAAATAGCTGTACCTATGTGATCCC
AAGTTTTTTCTATAAAATGAATAGTAAATTTCACTGGAAA
GGATTCTTGTGATGATTCAAAGATTATGCTAAAAAAGTGC
TTAGCATGGTATAGTATCTGGCACAAACTAATCTTTCCAT
ACGTATTTCTTATTATTATTATCATCAACACCTGGCTCAT
TATTTCTGAACTGGTACAACAGCCATATCTAATTCAACCA
AAGACCTTGACTGAATACCATGGAAAACCAGGCATGTGGT
TCCCTCTGCATCCAAGAACCACTGACTCTGTGTCACTCCA
GCATGCGGATCATGGATTATCAAGATGGGGGCCATGTCTC
TGATGATTTAGAAGCCAAATTTCAGAAAGACAGGAAAAAA
TAATTGTGTCATTTTCAACATAGACACTTGAAAACTTGGT
GGGAGATGTGGGCTTGAACTCTGGCTCTACCACTTAATAG
CTCTGAGCATGGACAGGTCACTTAAGTTGCTGAGCCTTTG
TTCTTTTACCTGTAAAATGGGGTTAATTCTGTAAGGATTA
AATAAAACAACATATATAAACAATGTATATAATTTGTTTA
GCCCATGTTTTCCACAAAATATGTAATTAATAAGTTATAT
TTATTTTGTTTTATTTCATGTATTTGCTATAGTTCTAATA
GATTTCTCCAGTACTCTGGTAAAACAAGATTAATTATAAA
ATTAAAAAACAAAAAACAAAAAAATTAACACAAATTAATT
ATAAAATTAAATATACAATTCTCACCTGAAGGTCTAGATT
TCAAGTTCACACTGTCCTCCAAAATCCAAATAGTTTGTGA
TCCAGTGCAAACAGAAGTGAAATAAATTTTATTAACACCT
GGAGCACATTTTCTTGGACATCGTATATTGAAATAAATTT
GGTTTTGGTTTGATCCTAAAACTGGTAAGGCAGTTTAGAT
ACAAACCTGGTCAGCAGCTTGCCAGGACTAATTAGAAGAC
ACACTATGGCCTGGGAAATGGAGCCACTGATGGGTTTAAA
GAGGCCCACTGTTATGGGTATACCTCTAGTCTAGGAGCCC
TGTATTGATACCAAACCACCTAAATATTGTATCTCTTCAA
TAAACGTGTTTTGGTGGAAAAATAATGTACTGTACACCAA
TTGGCATGCCAACCAACACCTATCATTGTAAAATATCAAG
TGTATTTTCTGGTTTATGTCCATCACACCTAGGTTTTGGT
ACTGTCAGCCAGTTCTCCCAGAGGTTTATTAAGCCTGAAG
AAATTAATTATTGAGATTCAAGGTGGAGTGACCAAATATT
GACTTACATAAATGTATCAGCCATCCCAATTCCTTTCCCA
ATGGCAACAATTTTTTCGTGATTATACCACCTGGTCCTTT
TTCTAGTGCAATTTAGTTAAGAGGCTAGGGTGGGTGTTAG
GAGTTTGAGATAGCACTGGAACCAATTGAGATGGAGACTA
TATGTGTATCACATGAGAAAGCCTTGGAGGGTCTGTGACG
ACCTTGTTTTCAACCTGAAGTGCTTTGCAGAGCTGAAGAG
CCAATATCAGGGATTAATCATTCTCAACCCCTGTCTTGGG
ACCCTGATGGAATTTTGTCATACGAATGGGAACTGTGATT
TCCCGGTGCAGGTCCGAGGTGTATTAACCTTTTGTTTATG
AGGAGGAGAAAGCAGACAAAGAAAATGTGCAGCATAACTT
CTCCTGGGACGTTGAGATCTAAGTTCCTGACCAAATACAG
CACTGCTGAGCTGGTGTCACCCAACCAGTCCACTGGTGGC
TAGAAAAAAATTTAATCTCTTTTGATATTTTCCAAGATGA
AAATCCTATGTATATACCTTAAAAGAGCCTATAAAACAGT
GTCCTTATTTTGGCCTTATAATTAAGTAATAATAGAAGGG
CTGCACTGTTTTACAAGGCAATATTCTAGTTCCTGAGTAG
GTAAGAGACACAGCTGCTTGCCAAAAATTGTAATTTATTC
TGACAAGTATCCACCACCCCATTCCTACCCCATAGCCTGA
TGAGAGAAAAAGGTCTAGGCATGCTCTGAAAGAGCTAAAA
TAAAGATACAGAAACTCTTGTGGGTTACAAAAAAAAAAAA
AAAAAAAAAAAAAAAAAAGCAGGGGCCATTGACTGGAACA
AAGTTAAATTGGACTTGCCATTAGTATAGGTGTCCTGATA
ATGTTGAAAAGGAATTCTGAGGTTAGAAAGTAAAACGTTT
TCTGACTGTTGTCTCTTCTTGTAGATGAGAGACCAAGTAG
AAGTAGTGGAGTCCACTTCTAGTCTCTCAGAAACAGCAAG
AGCCATGAGAAGGTGCACCATCTTCCAATTAAAAAACAGT
AAAATGTGTTTTCATTTTTCCCCCATAAAAGTAATTTTTA
AAGTATGGTTTGGTTTCCAGACAGTTTTAAGAGCTCAAAG
GCTCAGGGGGTGGGGGTAAAGTGAGTTAGGAATGGTAGTA
ACATTTAAATGTGCAAAAAATTACCTTAACTTGGGTGACT
TTCAGGAATAGGATATTTGATACCAACTTCTTTTCAGATC
AATAGTTTAATTCTTAAAATATTCATATACTGCAGAGTCC
GGACACAACTAAATTATAAAATGAGATATTTGAAAAGCAT
GTATTTCCAGAAAATATGCTCCCAAAGGCCCACATTTTAG
TAAACTTGACTCTAGAAGACCTGCTCTAGGCAATTAAATC
TATGTAACTTAACAAAGCCCAGGAGCAAGGCTGCCTTCTG
CTATGCTGTTAGAAAAAAATCTCCCTAAAAACTTGCCATT
ATTCTCTTCTTGAAAATTCTTTGCTTAAACATTATTCTGC
ATTAAAGATATATAAAGTAAAATTATTCTTAAATGAGCTC
AAATTTATGTAAAAGAAAATGAATTCATCATCATTTGCAC
CCTTCCCCCTGGAAGGAGGGAAAAGGTAACTTGAATCCAC
ACACACACACACACACACACACACACACACAATGTAGTGA
TTGGCTAAATTCTTTCCTTGGCCCTTCAGAAATTATGTGC
ATTTCCCAATAGCCTTTTCATTGCCAAAAAGCACAATCCT
AAGTCATACATATTTTTCCCATTTGGAAAAAATGGTGCAT
AATTGAAATGTTTCCAAAAGCAAAATATTTGATTGTATCT
TTGGAAGTGACTTTCAGAAAAGGCTAATAAATCTAAAGGT
CTCAATGATATGAGAAAGGGATCTAAAAATGTCATTGCAT
TATTTATGATTTTTCAAGTTTTCAAAAATTCCTTTAGACT
GAGCAATGATTGGCAGTTCCAGAGACACCCAAACATCTCC
TTAGGGTTCCTTTATCAGTTATCTATTGCTACAAACACCC
CCAAACATATGACTTTAAATAGTAGCAATTATTTCTCACA
GTTCTTTGGGTTAGCTGAGCAGTTCCTTCGCTGGTTTCCC
TAAGTTTATTTATTCTACTCCATCCATTCACTGGACTCAG
CTGGGAAAACTGGCCCCTTTTCTCCAACTAGTCTCTTGTT
CTGGAACGTTCCATGCCGTGGCCATCTAAGGGAGCAGTCT
AAGAGGCTCAAGATGGAAACTGTAAGGTCTTTTGATGTTC
AGCCTCTAAAATTCAGAGCGTCATTTCTGCCACATCCTAT
TGGTTGTAATAAGTCACAATTAGAGCCCAGGTTCAAAGGT
GGTAGAGAAATAGACTCCATCTTTGGATAAGAGAAATGAC
AAGGTCACATCTCAAAGGGAGGAATTTACTGGGATGTGGC
CACTATACCATTTACCGGGGTAATTTGTAAGACTTGGTGC
TCAGGTCAAGCATAATGAGGGGCCATTTTTTTTTTTGACT
GGGCAAATGCTAATAGACTGCAAAACAGATGTACTGGTAT
TTTTACATCCGTGCCCACTGGATCTTTGTAATCATTGGAT
TTGATGAAGTATCGAATCTTGGCTCAGAAAGTGGCTGGCA
CACTGTAGAGCTCAGTAAATACTGTATGTGTTGAAAGAAG
AAAATGTGGATAAAGCATTACTCTTCTTATAAAAATTAAT
TTGTAAGAAAAGAATGTCATGGTTTTCTTGAAGAGGCAGT
GGGCAGAGGTGGAACCGGTTCCACACTTGGAGTCAGATTC
AAATTCCCTCCATCACAGTTTCCTGTCATGACACAGTAAG
ATATGGTGACTGTGTACACAGCAGAAGCTGCTTGTGCTGC
ACATGCACACACGTGTGTGTTTGTATGTGTGTCAGGGGGC
GGTTAGAGTGTGTATTTCCTCTTGCCTGAAGACTGGGATC
AGTGTCTTTCTGCCTGCTTCTATTTGCACAAACCTGGGTT
AAGAAGCTCTAAATTACTGGGTATGTGGCCTTCATCAAAT
CACTTATTCTATCTCAGGAGCTAAAAGAATGAGGGTAACA
CCCTTCCCTGATTCCTCACAGGTTTAATGAGGATAGAATA
ACACTGTAGTGAATTTGGACAAAAATACTCTGCATCTTCT
GAAGTCCAAAGCTGGAACTGGCACTAGTGAAATACCTTTC
TTTTTCTCAGATGAACAAAATTGCTCATAGAATAATTGTA
ATCTATATACCTTAGACAAATATATCTACTATTTTGTAGT
TTGTAGCCTCTAAGCTATGTGTATCTAAAATGATTGATTT
TCAACAATTGCAGCAATTATTCTTGTTTTATAGTATACAC
TCAATTCCTGAAAGAAAAAAAAGTTTGAATGAGAAAAACA
AAGAGCTGAACATTATGAAGACATTTTGCCAAATTAGTAG
AATCTCAAATAATAATTTTTTTTTTTTTTTTTTTTGAGAC
TGAGTCTGGCTCTGTTGCCCAAGCCGGAGTGCAGTGGTGC
AATCTCGGCTCACTGCAAGCTCCATCTCCCAGGTTCACCC
CATTCTCCTGCCTCAGCCTCCCGAGTAGCTGGGACTACAG
GTGCCCACCACCATGCCTAGCTAATTTTTTGTATTTTTAG
TAGAGACAGGGTTTCACTGTGTTAGCCAGGATGGTCTCGA
TCTCCTGACCTTGTGATCCACCCGCCTCGGCCTCCCAAAG
TGCCAACTAATAATTTTTATGAACTAAATGGCTGTATGCT
ATGGAAATAATATCTGTTTTATATTTTATTTTGTTTTACT
CATGACTCCTTTTTCTGATATTATTTTAATAAATATAAGA
GGATGAACAAAAAAATACATATTTTCACTGGTGAATACAT
CCTCCAGGAAAAGTTAAATTTAGTCTGCAGTGCAAATCCT
GAGCCTTTCCTTTTATTCTTAGTGATGTGGTCCCCAGATA
TCACCAGCCTCCATGCTTTCATGTTCATAGTATTGCTTGG
ATTCTACTTGCATCAACCCAGATTAAAACACAGTCATTCG
CTAGTGGGTATTACAACAAAATAAAACAAAAACTACTTTT
ACTAATTGCTTCAGAAGTTTAGACATTTTACTAAAGACTT
GAAGATCCTAAAAAAAATGCAGTCTTTCCTTAGGTTGCTG
TCTTCTTGGCGTTCTTTCTCTAGCTCTCATTTTCTACCTT
ATTCTTCAAAAAATAAAAAAGTAAAGATAGACTAATTGGA
TTGCATCAAACTGAAAAGCTTCTGCATAGTAAAGGATACA
ATCAACAGAGTGAAGAGACAACCTAGGGAATGGGAGAAAA
TAGTTGCAAGCCATACCTCTGATAAGCAGTTAATATCTAA
AATATGTAAGAAACTAAAACAACTCAATAGCAAGAAAACA
TATATTCCAATTAAAAAATGAGCAAAGGACCTAAACAGAT
ATCTTTCAAAAGAAGACATACAAATTGTCAACAGGTATAT
GAAAAAATGATCAACGTCCCTAGTCAGGGAAATGCAAATA
TATATATTCAGCCTTAAAAAAGAAGAAAACTCTGTTGTTT
GTGAGAACATGGATAAATTTAGAAGAAAGGCATTTTGCTA
AGCAAAATAAGCTGGGAACAGAAAGACAAATATTGCATAA
TCTTACTCCTATGTAGAATCTGAAAAAATTGAACTTGGAG
AAGAGGAGAGAAGAATGGTGGTTGCCAGGGACTGGGGGTG
AAGGGAGTGAGGTGGGAACTCAGAAGATGTTGCTCAACAG
GAACACAAGTTTCAGTTAGCAAGATTAAATTCTGGAGATC
TATGGTACTGCATGGTGACTATAGTTAATACCAATGTATT
TTATACTCAAAAATTACTAAGAGAGATCTTTAAGTGTTCT
CACAACATCAAAAAAGATAATTATGTGAAGTAATGAATGT
TTTAATTAGCTTGATTTTGGTAATCATTTCACAATGTATA
CATATAATCAAAACATCATGTTATACAATGCTCAATAAAG
CTAGGGGAAATAAAGAAACAAAATAATACTCTCCTTGTCT
TCTATAGATAAGCTCTCACAAGTAAGATTCTAGAGGTCTC
CGAGCCCCAAATAAACTTATTAATAAATTTTCCCAACAAA
GATTTCTTGCTAAAATAATCCCCATGCTAGCTGATAAGTG
AATGAAAAATCTTCAATTTTAGTATAATTTAATTTCAAAT
TTCCACTCTATAAGCTGATATGTGTGTTCTGTTTTATTCA
CTGAAATTTCTAATGGCATTAATATTAAAAGATAAAATTA
TTAAATTGGGAATTTTCTTTAAAATCTATTGTTATCCAAT
ATTTTACCTTGCATGCCCCAACTCTCTTATTCTCCAGAGA
AACCACTGTACTCCTTCCCCAGCTAACTCCTCTTTCTCAA
TCTTTGCACATGGCCTTCCTTCCTAAATCATAGATAAAAC
AGCAGTTATAACATTCCTGAACTTCCTGCTTCTTCATCAA
AAACTACTTTATATCTGTATCCAGCTTTACCTCTCCTCAT
CTGGTCTCAAAGGAAGAGGTGTCTCTCCTCCTGCTCAAAG
TTAATTCTGCCAACTGTTCTCTTGATGCAGTCAACTCCTT
CCTCTCTCAGCATTTTTTTTTTTATCCATTCCCCTTCCCT
CTGACATCTTAAGCTTCCCTGTTTCAGCTGTCTTTTCCTT
AAAACTCTCCTTCATTCCTACCCTAGTTAAATTTCACTCT
AACTATGGTTCTCTCTTTCTTCTTGCTTCTGCAGCCAAGC
TTCCTAAGATGATAGTTCATAATCACCATAATGACTGCTG
TTTTCGCTGCTAGCTTCCCTTCTGCCTTTTCTTTGTAAAT
CAGTACCTGATTCTCAGAGGAACCATTCCCTCCTGCCTCC
TTGTGAGGTAAACCTCATCTAACCAATCACGCGATTTACC
TAGGCAACAACGATTGATTCAAGGAAGAACAAGTGACCCA
AGTCAGATCCAGTAGATCCAATCAGACTCAAATTCAGGAT
TTTTTTTTGAGTTATAAAGAAAGTGTATTTTCACTTGATC
TTAGCCAAAAGGCTGAGAAGCAATGAAGAAAGTGTGGATT
TTCTTTTCCAAGGGTTTGGAAAATGGAAATACATAGTGCT
GGAGCTGCAACAGTCTGTCTGCCAACACAAAGGGGAGGGC
CCAGCTGAAAAGGGAGCAAAGAAGAAAGACTAGCAGAGCA
ATGGAGAGAAACTGGATCCTGGTGACGTCACTGGTGCTGC
TGAGTCCAGCAGTGATTAAAGCCAGAAATACTCTTGGGTA
TTTTAGTTACATGAGCCAATAGATAGCTTTTTGCATAAGT
CATTTTAGTTGTATTACTTTTCCTGTCATTTTCAAACAAA
AAAAATTTTACGTGATGCCCCTCACAGTTTCCAATTTCTC
GGTTCTCATTCATTTCTCAATCCACTGTAAACTGTCCTCC
AGTCTCACCACCCCACTAAAAGTTCTGTTGCTAAATTCAC
TTCCCGTTTGCCAGACATTATTTCACTTGGCTTTCTGTAG
AATTTAAAAATATTGGCTAATCTTTCCTTGTTTGAAATTA
TCTTACTCCTTGAATGTCTTCATTTTATTATTTATTGGTT
TTCTTCCTGCTTTTCTGCATTTTCTTGTTTCATTCCTCAA
ACCTTAAATCTTATCCTAACCAGTTTCATTCTATTCTTAT
TCTCTAAATATACATTCTTATCTTGTGTGATTGCATCAAC
TGTCAAAGGTTAAATTATCATTTATATCCTAATAGTTTCC
AAGTTTACATCTATAGCTCTAAATCCTCTGAACTATAGAC
TCACACAGCCAATGCTATTAAGCATCCTTACCTAAGTGTT
CAAAGCTACATTAACATCTTCCCCCCAAAACCTGATTTAC
CTCTTTCCTATATTTCCTATCTTTTTCTATGTTCCTTTAC
TTATTATGTCAGGCAGTGGCACCACTAACACCACAAATTT
ACAACTTAGTAACTATCAACTTCTTTCTCTCCTTCCTCCT
CTTCTTCTCTGTATCAAATTCATCACCAATTAGTTATGAT
TGGGGAATATGCTCTAGTTTAGTTGTCTCATAACTTCAAC
AGGTGTTAATAATACTTGTTGAGAAGACTAAATGAGACAA
TTCACATAAAGCACTTTGAACAGTGGCACCTGTCACATCT
TAAACAAATTTAGCTTTTGTATCATTTATCTATGGAGGTT
ATAAGCCATTTATCTATTGAGGCCATGCCATAACTTCACG
GCTTAAAGCAATAGTGATTTATTTTGTTCGTGAATCTGTA
AATCAAGCAGGGCAGAGGAGAAGACAGCTCATCTTTGTCC
CATGCAACATCAGGCTGGAAGGTACACTTTCAAGATGGCT
CACCCAAAAGGTTGGCAAATAGGTGTTGGCTATGGCTGAG
CTCAGCCTGGGTTGTGGCCCAGAGATCTACATTGTTCTCC
ATCTGGACTTCTCTGCCAGTTGGGTTTCCTCACAGAAGGA
GGAATGAGCACCCATGAGGCAGGAAGTGAATTCCAAGAAC
AAGTATCCCACAGGACAGGAAGTAGAAACCATTTACTATA
TGGCAGGTACCGTTCTGATCCCAGAAACTGGCACACTGTC
ACTTCCACTATATTCTGCTGTTCAAGCAGTCACAGAAACC
AGATTCAAGGAGAGGGGACAAAAGACTTCTCAATGGGAAG
ACTGTCAGTTTCCAGCTAAGTTGCAAAACCACCCCTGGCC
TTTTCCCTCCATACCCCCTTCCTCCTTCTCTCCATAACCA
CCTCTAGGAATTTCCTTTTAGCCTTTATTTTATTTTCTGA
ACTGTTGTCACGAGCTACTAATTTATCTCCTTGCCTTTTT
TTACTCTCCTCCAATAACTTCCCCACACTGATATTTCTAA
GATTATGCTACGTGTACTTCCTTTAAAGCCTTTTAAAGGC
TCCCTAAAATATGAGTAATATCCAAATTATTTAGTATAGT
ACCCACAATTCCCAAACTGCACCAAATCAAATCAAACTCA
CAGTTGTGTGGTAGAATACTTAAAAGTTTCCAGACAAACA
CAAAGACATCTGTTAGACACTGTGAGTTCTGTTACAGGCT
GTCATAGCTCAGGGACATTAATGGTTTCAATAACAGATCT
AGCTACATTTCTTTCGATGACTTTATATCTCTGCAAACCT
TGGTTTTGGGTGGTTTCTATGGTAAAAAAAAAAAAAAAAA
AGTACTATGTGAAAATCAGTATGGAATAGGAAATGAGGAT
GATAGTATCCAGTCTAAATCCAGGATTCTAGAAGTTGCTC
AGTGCCCAATAGCCATGCACATTCCATTAATAAATATGAT
TTAAAATGCAATAAGAATGTTGTTTTTTTCAATTTACATA
TATAATTTTTCAAATAGCTAGTAAATTGTTAGGACATAAC
TACTTTGTAAATTGTTTGGGCCTATGTACTTAATGAACAG
AACTGTTGAGTAGCATTTTTTAGCCTAGAACTACCATGAA
AAAATATACGAAGTCACTAAAGTAGATGAGAAAGTTTGGG
AAAATTGTGCCATAATGTATGAGACAGAAATGTAAGAAAA
GATATTTTAAAAACTGTTGGCCATCTTCTCCTTTTAAAAT
ATCTCCTCCAGCCACTAACTTACCTAGTGAGGAGGAAAGA
TGTTTGCTTGAGTTAGTCGGGATTACATTACTCTATGCCT
CACATACTGTTTCTTTCATCTTTACCCAAAATGTCAACCC
TTCTGGCCAACTTTATTCTTTCCGGTTCTCAATCTTGTAA
TGCTTTATGCTTTTCTGTAATCCAGATTATCCTTCCTCAC
TTTTCATTGTACCCTCTGGAACTTCCTCCACCATCTAATC
ACTCTTCCATATCCTGAATTTTTTCACAGCACACATCCTA
TACTTTAACCAAAATAAATTTCTCCCTAGAGCACGTGGCC
AGTGGAAGCTCTTGATTTTTTACTATAATGAATATTCCTT
CATATATTCTCCTAGCAACTAACTTGCTTTTCATAGACAA
TACCAGAACCTTTACTTTCTAGTCCTTTGAAACACTTGTG
TTCTGGTGAGACCTGCCATCTCCTCTGCTCACCCCAGCCC
CTCTCTGTCATGAAGAGCCTTTTGCTTCTCACTCCTCACA
GTACCTTCCCCCATTCATCAGTGACTTTGCCCTCTGGACC
TCAGACCTCTTCTCCACCCTGTCTGGTCTCCATCCTGAGT
GACTTCAGCAACCATTTGAATGAGTCACTCCACACCCAGG
CCTCCTTGGTCTCCTCATCTCCAATTACCGGCTCTTCCAT
TCCACATCAGCCAGCCCAGAGTCACAATGTAGCCCAGAGT
TTTCAAAGTATGGTCATACCCATGCCCTATTGATGGTCTG
CTCTTCCACAGTTTCAGCGTAATTATTTTTGACTGCTCTC
ATGTCATAACAAGACAAAAGCAGAAAACCTTACTCCCTTG
CTCTTACCTCTGTCTCTGGAGCCTAATTTCTTGTGAAAAA
AAATATCATCTAGCTTTCTTTTCTCGCCTCCCACTTTTTC
TTTAATTCATGCCAACTTTGTTTTTGTCTCAACAACTGCT
CCGGCACGGCCTTTACTACAGTCATCAATCACATCATGTG
ACCAAATCTAGCAGCCATCCTATTGGATCTTCCAGCAGCA
TTCATACAGTTCATCACTCTTACCTTGTTAATGTCTTTCT
TTGCTTCCACCACCCTATCCCCCACCTTTCCTGGCCCCTC
TTGTTCTACCTAACTTTAAATGTTGGACTGTCTCAGGTCT
CTGTTCTACACATTCTTTCTTCTCATCCACATTATGTTCC
TAAGTAATGTCACCTGTTTTCAATTTCCATTTGAATGTTG
ATTAAACCACATACTAGGCCAGCCGCGGTGGCTCACGCCT
ATAATCCCAGCACTTTGGGAGGCCGAGGTGGGTGGATCAT
TTGAGGTCAGGAGTTCGAGACCAGCCTGGCCAATATGGTG
AAACCCCGCCTCTACTAAAAATACAAAAACTAGCCAGGCC
CATGGTGGCAGGAACCTGTAGTCCCAGCTACTTGGGAGGC
TGAGGCAGGAGAATCGCTTGAACCCGGGAGGCAGAGGTTG
TGGTGAGCCTAGATCACGCCACTGCACTCCAGTGTGGGTG
ACAGAGCAAGACTCCATCTCAAAACAAACAAACAGACAAA
CCACATACTAGCTGACACCCTGGGCAAGTCACTAAATTCA
ATTAATTTTCTATGGAATATCTACTTTTTAGCAGGCACTG
TCCTAGGCACAACAAATACAGACTAACCAACGGGCACTTC
TTGCACTCAAGAAGATCATAGTCTATTATTTTTTCTGAAT
GTTTTTCCTTACTTGGATAACATGGAAAAAATTACTAAAA
GGTTAGGAATAGTTCTATAAAAAATACTAATAGTATACTA
ACAGTAAACAAATATTAAGTTATTTCATTTTTTTACTCTG
CTAAGTACTTGCTATGTATAATCTCATTTAATCTTACTAC
CATCCTATAAGGTAGATATCATTACCCTTGATTTACAGTT
GAGGAAACTGAGGCTCAGAGACCTAAGAAAATTTTCTCAA
GGTCCCAAGAGTTAGAAGGTGACAGAAAAAAAGTTTCAAG
CCCAGGTCTGTATGACTCCAAAACCCATACCCTTACTTCT
ATAATAATGATAATTATTATACTTAATTTTACTATTATGC
TAAACATTTTTACATTTTATGTTTTTAATCCTCATAGTTA
CTCAAGGAGATAGATCCTAGGCTTATTACTATTCTACAAT
GTGAAAACTGGAACTTAGAGAAGGTAAGAAGCTTATCTGA
CTACAAATGTGGTTCATGATGGAAGAGATAGCCAGACTGA
GTCAGAGCTCTTTGCTGGCAGAGGGTAGGAGGGTACTGCT
GCCTCACAATGACCCAAGAGCCTGTGCGTAAGGGATGGGG
AAGTTTAGCAGGTGAGATTGTCCCTAAGGCCCCGGTTCAA
TGAGAGCAGCACCACTCCTACCTGCTTTATATATTGATTT
GTGTCACAAGATTTCATTTTAAAAATAATAACAATGAAGG
AAAAACATTTCATGATCTTAACCATGTGTGATAGACCACT
ATTATCTCATTTCTCAAGGTCCCTTCATAAAAAGCCACAC
ATAACCCACTTCTCCTGAAGCTAAAACTGGAGGTTAGAAA
CAGCTTTGTTGATGCTGGGGAAATCTATTCACTTTCTCTT
CCTGTCATTGAAAGTTTAAGGCCAAATTCCAACTCAGCGA
GAATCTTGTAGCTTACTTATCTGGATTCTTTTCTTTTTGA
CATTAACCACCTCATGTTTCCCCTCTGTTGGTCCAGATGC
TTTAAATTTTTGTATGTGTCTTCAGTAAGTTGCTTTGGAT
TTTTTTTTTTTTTTTGAACAAGATTTGGTACAATCAATGA
TAATGTATGTGAAACACTTGTGAACCATAACTGTAAATGC
ATAAACATAGGGAAAGAAATACAAGAGTCATAGTCTTTTT
AACAACTGCCTTGTAGCCCAGCTATGTCTCTCTCAGATAC
GGTGAAGTAAAAATTTGTAGAACTAGATAGAGTCCTGCAA
GTCCTCACAACATTCTAAGGATGGGAGGACCTACAGAAAC
TAAGTGTTCATTGTTCAGTAATTCAAGAAAAAAAATGGAA
TTCCTCATTCATTAAGTGCGTGTTCTTTAAAAAATTAATG
GACCACTCTCATATAGAAAGAATTTTATTCTGAGGATTTT
CCTCCAAATAATCAGGTTCATTTGATGATTATTTAAAAAT
AATATGTGCCTCTGTACAATTGACTGCTCATAATTTTGAA
ATGACCAAGTGCAGAGTTATATATTTACTTATACAAATTA
TATAGTCATACAGAAAATATCCTCTAAGAAAACAGTATAA
AATAATACTTTATTTTTTAAAAAAAATTTAAAGTGGCATT
AAATCAACTTTCAAATATTTATTGAGTGCCTACACTCTAC
AGCAGGCACAGTTATAGGCACTGGAGACACACTGATAAAA
ACACAGGCAAGGTCTCTGTGACCTGTAAACTGGATCAACA
TTTTGCTCAACTCCAAATATATTCCTGTTTTAGAAGGATG
TATCCCATTTGAAAATTAGCTTATGTACATAGACTTATGT
ATTTAAAAAGGATTTGTCTAGTAAGTATGCCTGTGACAAG
AAAATGCTATTAATACTATTAAAGAATAATTAATGCCTTT
CAGTTACGTGTGAGATTCTCTACTAATATTCCTACTGGAT
AGCTCAGTTTTGCCATGTGGATCATTGAGAATTTCCTTCA
GTTATTTTTATTTGCTCAAAAGTATACTGGATAAGTTATT
GAAATAAATCTGTTTTAAAGAATAAATCAGTATTTAAATA
GAAAGTATATGAGGCTGTCTTTTTGAAACTGAAGTTTTCT
TTTTAAATGATTTATATGAATAAAGGATTCTGTAGCCTTG
GAAACACTTGGGAGTGCTGATATCACACATGACTATAAAC
TAGCTGCAAGAAGAAAAAAGGGAAGAACTATTGTAAAAAA
TATTTCGGATGCAAGACAAGAGAACACATTTCCTTTAAAT
ACAGAATAAAGAAAACAAGTATGCTTCAGCCACCTTTATC
TGAATCACAAGGTTTACTCCTTAGAAGTTTTGCTACTCTA
TCTCATTTTTCTAATTTGACTTCACAGTCTTTTCTCTTCT
CAATTTTTAGAACTTATTCCCCAACAAAATAAATAATTAA
ACTATAGATGAACTGTCAAAAGGGAACATTATTTTAATGC
AACATTAACATTTTCATAATTAACATGGAAGTTAATGCTT
TTAGCAGATGTAACAACATTAGACTTGTAAATTTTAATTA
AAGTTAATGGTTCATGATAGCTGTAGGGAGTAGGCATCCT
CTCTAGATACCGAAAACATGTCTAATGTGATTAGAAATAC
TAATTTTAGAAAAAAGGATAGTGCTGGCAATGACTATTCT
TTATTTCTTACAAAATCGGTGACTTGAAAGCCTTTTAAAA
TGAGGAAACTGGCAAGCATATAGAAGTTAACAGACGAGGT
GGTAATAATATTTAAGGGACTGAGTAAAAAAGCACAAACT
GTTCATGTATACTTCCCTTTCTCTATGTTGCTACCTGAGA
TAATTCCTAGAAAAGCAATGAAGTTATTTCGTAATTTTAG
ACTAGGGACTAATGTTTCATCTTTAATTTTCTCTGGAAAA
TTTTCTCTGCAAAAATCTTTAATTTTTGGAGGGTTGCCCT
CCAAAACTGTATGCTCATGGCTCAGTCTAGATTTCTTAAA
ACAGGAGAGTGAGTTGCTTTGAGCAGCAAACAAACAAACA
GCTCCTACATAAAAATGTTACTAAAATGATGAACATGATG
GCTTTATAGGGAGCCACATGTACTAGCCGGCAGAAAGTAT
ATGGAACATGTAAATTCAGTGCCAATGGTAGATGCTAAGT
GCCTGTTTATTTACAAATGGGCGTCAACTTTTTTTTAATA
TTTTCCCAAGTATCTTCATTTTCATTAAGGCCTTATTAAG
GCCACTAATTCGAAACAATTCACTTAAGTTACTGTATTTC
TTCAGTTCTAAAACACATCTAAGGCACATCTGAGATACAT
CTATTTGCAAGAATGTAAGCTCCTTATCTATCTTGTTGAA
ACAGCACTTAAAACAGTATTTGGCAAAAGTAGGGACTTAA
TTAATACAAGCTGAATGGATAAACTTAACTTGATGAAATT
AGAATGTATAATTAGTATATGCATTTAATAGTGTTTATTA
ATTACATATTAAATACAGTATATATATTATATAGAATTAA
TATTGTCTTGTTGTTTTGTCACCAAATGCTGTCTAAAAAT
CCCTGGTGTCTTACAATGAGTGGTAGAGTAGATTCAAGAA
AATGTAGAAAGGTAAATGTTTCCATCACCTAAATACATTT
TTGAGAATAAACTGAACTCTCCTAATAATAAATTATGCCC
TGTATTCAATTAGTCCTGAGTAAAAGTTTTTCGCAAATCT
TCACTGAGAGTACAAAATGCAGGAGGCTCAAGCAGGATGA
GCTTTAAATACCAGAGACTTTGGATGCTGGCACTCAACCA
AAGAAATCACGGAGACATCAGAGCTCACTTGTCACTGTCA
AATTCCTCATAGTGTAAGGCATGGGACTGGTCATTGCTAA
ACAAAACAAAACAAAACAAAACAAAAAAACCCTTTCTCAT
TCTTTACTCATGACAGTGGTGTGATGTGGACTAAAGAAAT
TATGGATTAAATAGAGGCCATTTCAACTTATTTTAGCACA
CAATTCTTGGCTGGGATTCCAACCTGGATGTTGACAAGCT
AATTTGCAGGCCTAGTGAAAAGTGGTAGTCCTGAAGTTTA
TTGTATATTATAAACCTAATGGAATGTTGAGAATTAAAAC
TTGCTTCCCAATTGGTTATTCTAGTAAGCTTTCTAATTGG
TTACTCTTTAAACTACTTACAAAAAAAAAATGATGAGAAC
TACAAGCAGCACAGAATCTGCTGGCAAATGACCGTTCAAC
GTTTCACATTTCAACACATAAAACACTGATTATGTAATAT
TTTTGTTATGAATTTTGAGCTGCTTTCAATAATAACAGTG
ACCCCTAGGTGAGGCATTTTCTGGTAATTAGTAACTAGCC
CAGTTAGGAGTCCAAGCCTCATAAAATATTGTTAAGACGA
TTTTATGTTTTATAATTTAGAAAGGTCAATCGGTGAAGTT
AAGTAGTTCTCTTTTTTTTCTACTGCTAAGTATGAACTTA
TATCTCAATATCACTCTTGTCATTTTATAAAACATGGACT
CTTAATGTCACTAGGGACAGAAACATAATTATAGAAATTA
GAACTTTAAAACATAGAGAAGGTAAATAATAAATTTACTG
GTGAGCAAGAATTTTAATTCAAAACATGATCTGTTGCCTA
ATCTAGTATAAACATGGTAATTTTTTCCAACCACCAATGT
TCAGGTATCTCCTAGCTCTAAAAAGAGTGATAACAATATC
TCATCCCAGTGAACAGTTTTACATTCCAGTTGCCAGATTT
AGCAAATTAAAAAATAAATGCCCAATTAAATTTGACTTTC
AGGCTGAACACGGTGGCTCACACCTGTAATCCTAGCACTT
TGGGAGGCTGAGGTGGGAGGATCATTTGAGGCAAGGAGTT
CAAGACCATCCTGGCCAACATGGTGAAACCCCGTCTCTAC
TGAAAATACAAAAATTAGCCAGGCTCATCACAAATGGTGC
ACATTTGTAATCCCAGCTACTCGGGAGGCTGAGGCACTAG
AATCGCTTGAATCCAGGAGGCAGAGATTGCAGTGAGCCAA
GATCACACACTGTCCAGCCTGGATGACAGAGTTAGACTCT
GTCTCAAAAAAAAAAAAAAATTGAATATCAAATAATAAAA
AAATTTTAATATGTCTTATACTACACTCATTTTAAAAATT
GCTCTTTAACTAAAATTCATATTTAACTAGTCATCCTGTA
TTTTACATGGCAACCCTATCCCTTTCTCCAGATCCTAGGC
TTCTTTCTCCACTGATCCTCTCTTCACTTTCTAGTTCCCC
AAGGGTTAGAGTTGGGGTAGGGTGGCTTGTGGCAGGTGTG
GGAAGTGTGGGAGATGCTGTATGCATGGCAGTCTCAACAC
CTTCTCTCCTCCCAGGCCTGCCATACTGCTGATCACACTT
TACTGGTCTGTCCCATGCTAGCACAAAACACTTTGAGGTT
CTCTTCCCAGGGCTCCAGACAGGAGGTAAGAACAAGCCCC
TGTGCTCTAAGACACAAAATCTATCCAGTGGTCTCTAACA
GTACCCCCTCTTAGCATTTGCAACAGTGGGGCAGAAGGCA
GTTCAGAATCCCTGATCCTCACGAACATTCTACCTGCCAT
CCTCTTCCCTCTATCTCCCTTTTTTTTCCCCTTTATCTCC
ACTTTATCTACAGGCTCCCATTTCCAACCCAGGAAGGACG
TTTCCTTCTTGTGAGGCAGTGCGTAACTCCCCCTTCAAGA
TTTGATTCACTCTGCGGCTAAATTACCTTGCTCTTGAATG
GAAAAACCTGGACTTTCCATTTATTGTTCCTGATACAGAT
CGCAAAGACATATTTTTAAACGGAAAGACTGAATATTGAG
AGTTATTTTCACCTTTAATCTACGCTGAGGCAAAGTTAGT
GTATGGTTAAATGTGGGAGAGAATTAGCATACAAAAAAGG
ACAAAAGAAGAAAAAATACATTATTGTGCTATTTCACAAT
ATTATGTAGCTACTCTTAGAAGGTCACTGTGACTGAGTGT
TTTGCTCAAAACTACTCTCGTATTTTCAGACTGAACTAGT
GGTTTTATTTATGAACTTACAAGTCCTTCAGTTATCTGAG
TGATCTTGTAAAAGTAGCTTACCTTTCTAGTTCTGCCTTT
TTTCCTTTTTCAAAAAATAAGATATGTTGGGGGAGCGTTT
ATTTAATATTTAATCGGGTGACCATTATTTGTTAGGCAAT
ATGAAGTATTTCATTATACACAATACCAAATACAATTATT
CCTAATGTACAAAAAACAAAACACTGCAAGATATGTATTT
GAAATATAATGAATGGATACAGTATCTCCAAGGTCATTTC
TTGTTATAAAGTGTATGATTCTATGTGGTGATGTGATCAC
ATTATGTTGTGAATGAATCACAAGGTTTCAGAGTTACAAG
CATTCTTAGATTGCTTATTTAGTCAAATTTCCTCATTTCA
CAAAAGTACAGCTGCCTTTTCCATTAATAGACATGATCAG
GAAGTTTTAGAAATAGTTCCACTGTCCTTTGGAAATGTGT
AATTTTACATTTCACATTCATCACACTTACCATTTCATAT
TTGTCTCATCAGTAGAATGTGTTACCTTTCAGATTGGCAA
CTGTAAATAAAAACATTATTTATCTGAGGTTGGATTTATC
TTTATCAGGATACTTATGCATATTTTCCTCTTAGCTCATA
AAAATCTTATAGAACAATTTAAAAAGCAGGACTGGAACAG
ATGATTCTATGGTGAAAATGTATATTAATTATTGATAAAC
AATATACGATTTTACAAGCAATCAAAGAACTATGAATGAA
AACAATCATGATCCTGTTTTTTTCCCTTTAAACTGGCAAA
GATTATAATAATTAGGATATTCTATGTACATGGAAAAATA
TTAAAGTGAATCAGAAAAATAAACCTTGCTCTAAAATGCT
GACATTCTTCAACGGCATTGTCCTATTCCTGCTTCTCTCT
TTCCCTTAGCAATGTTATCCACTCTCCTGGCTTTATTTGC
CATCTTTACACCTACGTTTTAAAATCAGTGTCACCTCTGT
GTTGTCAAACAAAATGTATAGGAGGTCGTTGGTTGGGACT
GAGCTTCTGCACTAGGCCCAACTGGTCAAACCAAAATGGC
AAAATGGAGTCACTAATTCTGAAATTCCAGGTCCCAAGAT
GAAACTAAGTTATCTGACCTTCTAAGAAATCAAGAGAGAG
ATAATGGCCAAGTCTCCTAACAGATCAGTTTCAGCTGGCA
TGATAAGGAAGTCCCTTCTGCTTTAACCTTTACAAGGAAA
GTAACTTTGAACCAGCCAATCCACGTTTTGTTCCATTTCT
GCTTTTTCAGCTCTTTCCTGCCTGTAAAGTGAAGGGGGCC
AGCCCCTCCACACCTGTGGGTATTTCTCATCAGGCAGGAT
GAGAGACTGAGAAAAGAAATAAGACACAGAGACAAAGTAT
AGAGAAAGAAAAGTGGGCGCAGGGGACCAGCGCTCAGCAT
TCGGAGGACCTGCACCGGCACCAGTCTCTGAGTTCCCTCA
GTATTTATTAATTACTATTTTCACTGTCTCAGCAAGAGGA
ATGCCGCAGGAGAGCAGGGTGATAGTGGGGAGAAGGTCAA
CAAAAAAACATGTGAGCAAAGGAATAAGTTCAAAGGAAGG
TACTATGCCTGGATGTGCATGTAGGCCAGATTTATGCTTT
TCTCCACCCAAACATCTCAGTAGAGTAATGAGTAACAGAG
CAGCATTACTGCCAACCCTGTCTCGCCTCCCCCCACATGG
AGGCTTTCTCCTATCTCAGAACTGAACAAATGTACAATTG
GGTTTTATACCGAGACATTCAGTTCCCAGGGGCAGGCAGG
AGACAGTGGCCTTCCTCTATCTCAACTGCAAGAGGCCTTC
CTCTTTTACTAATCCTCCTCAGCACAGACCCTTCACAGGT
GTCGGGCTGGGGGACGGTCAGGTCTTTCCCATCCCACGAG
CCCATATTTCAGACTATCACATGGGGAGAAACCTTGGACA
ATACCCGGCTTTCCTGGGCAGAGGTGCCTGTGGCTTTCCG
CAGTGCATTGTGCCCCTGGTTTATCGAGGCTAGAGAATGG
CGATGACTTTTACCAAGCATACTGCCTGTAAACATTTTGT
TAACAAGGCACATCTTGCACAGCCCTAGATGCCTTAAACC
TTGATTCCATACAACACATGTTTCTATGAGCTCAAGGTTG
GGGCAAAGTTACAGATTAACAGCATCTTAGGGCAAAGCAA
TTGTTCAGGGTACAGGTCAAAATGGAGTTTCTTATGTCTT
CCCTTTCTACATAGACACAGTAACAGTCTGATCTCTCTTT
CTTTTCCCTACAGTAAAGCCCAGTCACCTCCGCTCAGCTC
ATCAGAAGAATCACGAATAAAAGTCAATTAGATCTTTAAG
CTAAATTTGTTGTAATTTTGTCTTTTGACAATATTCAGAC
TGTATATTCAACTGGTTACTTGATAGCAACTTGGAGAGCT
CACAGGTACCTCAAACTCAGAACAACAATGTGTCAGGTCA
CTGTTCTACAATTTTCTTTAATCTTTTATTGTGTTTATTC
AGGATGTTACATTTATATCATTAAAAAACTATATCTCAAT
CTGTCCATTTTCTCTCTCCATTCTCACTGTTAATGCTGTA
AATGCTCTAGTTCAGGCTGTCATCACATGTAGCCTGGATT
GTTGCTAAGTCTTCCTTACTGGTCTCCTTGTATCCACTCT
TGGCTACTTTCAATCTATTTTTTTTTTCTAATTAGCCAAA
GTCATCTTTTAAAGATATGAAATTTAGCTCTTTTAAGTAT
TAGCTGTATGACCTGAAAGACCTAGTGGTCCCTGGAAAGG
AGTTTAAATTTTATTCCAAATGAAAAGGAAAGCCATTAAA
CAGTCTTGGGGGTAAGGAAGTCACATATAAAGACTCACAC
TTTCCAAGGTTTCCCTGACTGTTGTGTGGAAAATGGATTG
TAGGGGAGCACTAGTGGAATCAGAGAGACTAATGAGGAGG
CTTTAGTGGTAGTGCCGAAGAGAGGTGATGGAGGCTTGGG
CTGAGGTAACAGCAGTGATGAGAGGTGGATGAATTCTAGA
AATATCTTGTAGGTTTAATTGACAAGACTTGCTGATGGAT
TAGCTGTAGAAAGTGAAGAAAAGAGAATAATAGAGAATTA
CGGATGGTGGGGGAATAAATGAGTTTAAGAAAGCAATCAG
AAATTTCATTTTGAGTATGTTAATTTTGAGATGCCTCCAA
TACATTCAAGTAGAAATTTGTAAGTAGGCACTTGTATAAA
CAAACTGGAGTGGGCCGGGTGCGGTGGCTCACGCCTGTAA
TCCCAGCACTTTGGGAGGCCGAGGCGGGTGGATCAGGAGG
TCAGGAGCTCGAGACCATCCTGGCTAACACAATGAAACCC
TGTCTCTACTAAAAATACAAAAAATTAGCCAGTGTGGTGG
TGGGCACCTGTAGTCCCAGCTACTCGGGAGGCTGAGGCAG
AAGAATGGCGTGAACCCAGGAGGCGGAGCTTGCAGTGAGC
CGAGATCACACCACTGCACTCCAGCCTGGGCGACAGAGCA
AGACTCCGTCTCAAAAAAAATAAAAAATAAAAAATAAAAA
TAAATAAATAAAAAAATAAATCTGGAGCTTAGCGAAGGAG
TTTAGGATAATTAAATAAACTTGAGATTCAGCAGGATAAT
ATTTCTAGCATAAAAATGGGAAAAGGAGATAATATAGGTA
GAGCAATGGACACAGGAAAGAATCTAAGGAACGGCTACAT
TTATAGACTTAGTAATGGAGGAGGAGCCAGCAAAGTAAAC
TAAGCAGGAATTTTCAGGGAAGTAGGAGAAAAACCAGGAG
AATGAGGTATTGTAGAAGCCAAGAAATGACAGTGTTTTAA
GAAAGAGGAAGTGCTGCTAATAGGTTGAGTAAACAGGACA
GAAAAGTATCTGTTAGACTTGGCAACCCAGAGGTCAAGGA
TAATTTTGATATGAGGTATTATTACTATTATTTACCAATC
ATACCACGTAAGTCTCCTGCCTAAAACCATTCAGTGGCTT
CCTTTTGGCCTTATGATGCTGTTCAAAATACGTCCTATGC
TTTTTAAACCACTCCACCCTGTGCCCATTGCCTTGTCTCC
TAACATCTGTCTCTGCAGAAATACTGGAATTCTTCTCGTT
GCAGTTCTGGAAACATGCTATGCTCTTTCTCCTCTCAATG
TTCTCACACAGGTTTAAACCAACAGTAACTTCTAGACTGT
ATGATATATGAAAAGCAGCACACTGTGGTGGTTAGGAGTG
CAGTCTCTAGAGCCAGCCTGCGTGAGTTTGAATTCTTGCT
TTTGCTTTTCTGTTTGTACGATCTTAGGCAAGTTCCTTTT
CCTGCTTTTACTTTTCTCATTTATGAAATAGGGACATAAG
AATACCTATTTCGGGTCGAGCATGGTGGCTCACACATGTA
ATCCCAGCAGTGTTGGAGGCCGAGGCGGGCGGATCACGAG
GTCAGGAGATCCAGACCATCCTGGCTAACACGGTGAAACC
CCGTCTCTACTAAAAATGCAAAAAATTAGCCGGGTGGGGT
CGCGGGAGCCTGTAGTCCCAGCTACTCGGGAGGCAGGAAA
ATGGCGTGAACCTGGGAGGCGGAGCTTGCAGTGAGCCGAG
ATGGCGCCACTGCACTCCAGCCTGGGCGACAAAGCGAGAC
TCAGTCTCAAAAACAAAAACGGAATACTTATCTTGGCCGG
GCGCGGTGGGTCACGCCTGTAATCCCAGCACTTTGGGAGG
CCAAGACAGGCGGATCAGAAGGTCAAGAGATCGAGACCAT
CCTGGCTAACACGGTGACACCCTGTCTCTACTAAAAATAC
AAAAACAAAAAATTAGCCGGCGGCGGTCACCTGTAGTCCC
GGATACTCCGGAGGCTGAGGTGGAAGAATGGCGTGAACCA
GGCAGGCGGAGCTTGCAGTGAGCCGAGATTACGCTACTGC
GCTCCAGCGGGGGTGACAGAGACTGTCTCAAAAAAAAAAC
CAAAAACCAGGCCGAGCGCGGTGGCTCACGCTTCTGATCC
CAGCACTTTGGGAGGCCGAGGCGGGCGGATCACGAGGTCA
GGAGATCGAGACCACGGTGAAACCCCGTCTCTACTAAAAA
ATACGAAAAATTAGCCGGGCGTAGTGGCGGGAGCCTGTAG
TCCCAGCTACTCGGAGAGGCTGAGGCAGGAGAATGGCGTG
AACCTGGGAGGCGGAGCTTGCAGTGAGCCGAGATTGCGCC
ACTGCACTCCAGCCTGGGCGACAGAGCGAGACTCTGTCTC
AAAAAAAAAAAAAAAAGCAAACCTATTTCACAGAATTATT
ATTATAGGAAAAAAAGTTACATTCAAGAGAATGAAAATGA
CAAGGTGTCAGACAACAGATGCTAAAAGATAATTGAATAA
TGCCTTCACAATTATGAAGGAAAATTATTTACCATCTACA
TTTATGTATCCAGAAAAAAATCAATTCTAAGGGCAAAATA
AAAACATCTTTTCAGACATGTAATCATTTAGAAAATTATG
TCGCACATTACCTTTCTTAGGAAATTATTTGTGTATGTAC
TCTTAAAAATAAAGGAATTAAACAAGAAAGGTGGGGCCAA
GGAATGCAAGAATTAGTGATTATAACAATGAAAAGTGAGA
TAGGAAAATCTGAAAAACAGCTGTGTCTTAAATGACCATT
AGTCCTAATTGGAACCAGAGGACAGAAAACTTTGAAAAGT
TCCTAGGAAAAAATATGGAATCCAGAGATTTGATCATATT
CCTAGACTTAAGGTGTTGGCTGATCGTAACAGTGAAATAA
ATGCTGGTAGTGCAAAAAGTAAACAAGGGTAATAAGACAC
TCCAGGATAAACATAAAAGGTATATAATATAGTTATGCTA
CACTAGTTGAATTTGAAATAAATGGGATTTACATGGTTAA
ATCATAGTTTAAATTTAAATGATTATTTTTACTTCTAGAA
TTAATTTATAGACAAAGCATAGAAGGTTTGGTTATGATTA
TAGGATTAAATATAAGTGTTATTGTTATGGGCAGAATGTT
TGGGTCATGTGTTGAAATCATAACCCCCATTTGAAGGTAT
TAGGAGTTGGGGCCTTTGGGAGGTGATTAACTCAAGAAGG
GGTGGGGCTTTCATGAATGGGATTAGTGCTCTTATAAAAG
AGGTTCCAGAGATCTCTCTGATATGGTTTGGCTGTGTCCC
CACCCAAATCTCATCTTGAACTGTAGCTCTCATTAATTCT
TACATGTTGTGGGAAGGACCCAGTGGGAAATAATTTAATC
ATGAGGGTGGTTTCCTTCATACTATTCTTGTGGTAGTGAA
TAAGTCTCACAAAAGCTGATGGTTTTATAAGGGAAACCCC
TTTTGTTTGCCTCTCATTTTCTCTTGCCTGCCACCATATG
ACATGCCTTTTGCCTTCCACCATGATTGTGAGGCCTCTCC
AGCCATGTGGAATTGTGAGTCCATTAAATGTCTTTTTCTT
TATAAATTGCCAAGTCTTAGGTATGTCTTTATCAGCAGTG
TGAAAATGAACTAATACACTCTCTTTGCTTTCTGCCATTT
GAGAGCACAGGAAAGTCTGCAATCTACAACCTGGAAAAAG
GTTTTCACCAGACCCAACCATGCTGGCACTTGGATCTCAG
ACTTTCAGACTCCAGAACTGTGAGAAATAAATTCCTGTTG
TTTAAAAGCCACCCAGCTCATGGTATTTTCTTATAGTAGC
CTGAGCTAAGACAGAATCAACCATTTATTCTCTAAAATTT
CAATTTTAGATGGCTGATGTTGGAAGGGAATAAAACTGAT
GGGAAGGACAGGGACATCAGCATCATCTGACAAAATGAAG
AATAAAGAGATACTGCTATGATTTGAACATGTCCTCCAAA
ATTCATGTGTTGGAAAGTTAATCTCCAGTCCCGTCCAACT
GTGTTGGGAGGTAGAGCCTTCTGAAGGGTTTAATTATGAG
GGTGCAGTCCTTATGAATTGATTCATGCCACCATTAAAAG
GGCTTTCAGGAGGGGGTTGGCTTCTTCTGCTTTTCTGCCA
TGTGAGGACTCAGCACTCCTCCTCTCCAGAGGTGTGGCAA
CAAAGTGCCATCTTTGAACCAGAGTCCAAACCTGCTAGCA
TCTTGATATTGAACTTCTCAGTTTCCAGAACCATGAGAAA
TAAGTTTCTGTTCCTTATACATTACCCAGTCTGTGGTATT
TTGTTATAGTAGCACAAAATGTACTAAGATGGAGATTGTC
TCTAGTTGCTGGCATTCATCAAAGGTGTTAGTTGCAAGCA
ATAGACGGTGACTTCGACTTTATTAAGTAGAAAGACTACC
AGAATTAGATTGGAAAGCGAACAATGAGAGTTTAGCTCTA
GCAGAGCTATGAAAAAACAAGTTCAAGGCTGATTCTAAGA
AAATACCCAAAAGCATATTGCAGAACAGGTCTGATAAAAA
CCCTTAGTGTTTCCCACTGACCACTAGAAGAAATGACCTC
TGCTGCCCAAGCAGTTACACTTTTGTGCCAAGAACTTGAT
CTTACAACACTGGGAAACCTCTACTCCTATTGTTGCTACC
ACCAAAAGTCTCACACCCACTGCCATCCATACACCTGTAC
AAATGGAATTTCCAGAGGAGCCTGTTTCTTTTCCCTCAGG
TTCATGTATGAATGAAACTTTGCATAGATTGCCAGAAACG
AGGTCACATGCTTCTGTTATAGATGAAAGGGAAATGGGAC
TTGGAGTTTGACTCAAATTGGAGAGGAAGGAGTCACGTTA
GTTTTTCCCCAAATACGATACTCAATAAGTTACTTGGAGG
CAATGACAGATGTCTACTACATTGCAACAATTCATAAAAG
TATATTATTTAAAGTTACAAGAATAATTTAAAGAGAGACT
AAAATTATTGCAATATCATTTGCTCCTTCCTCTTTCTGAC
AACTTGAATCCAATTTATCAGGAAATTCTGTTGGCTTTAT
TTTCAAAATATATTCAGCAAATGACTCCTCAGTGCTTCTA
CTGCTTTCACTTTCATCCAGCTACTGTAGTCTCTGCCCTA
AATTATTGCAATAACTTCCTAGCTGGTCTGTTTCATGTTT
TGTCCATTTACAGAATATTCAAACTCAGCAGCCAGAGAGA
TCCTTTCAAGATGTAAGAAAGATCGTGTCACGTCTACCCT
CAAAACCGTGCAAAGATTTCACAGGCAACTTAGAGTAGCA
ACCTAAAGCTTTCCAAGAGCTTGCCGTGACTTCATGGTCT
GCTGCTGTCTCCTTCTCATTTCACCACTGTAACCTCATCT
GCTCCTTCATTGGCTGTTCTCACCACTGTGGCCTCTTATT
GGTCATCGAATAAGAGTGGCAAACTTTGTCCTTTATACTG
GTTGGTTCCTCTGGGGAAGAGCACTCTTCTCCCAGATAGT
TGCATGGCTACTGGCACATACCTTCAAGAACTCTCTATTT
AACACCATTCACATCGCCTTTAGTATTCCCAATCTCACAT
GCTGTGCTTTACCTTTTTTCTATAGCACGTATCACCCCTC
TAACATATTATAATATAATTTACTTAATTATGATGTTTAT
TTTCTGTCCCAAGAATGGGAATGATTTTGTCTTTTTTATT
AGTTGGCATATCCAGGCACCTAGAAAATCTCCCCGGAATA
GGAAAATAATAATTGTTAAATGAATGAGTGGATGGATGAG
TGGATAACTGATATAAACATTTTTAGAGAAGAGTGGAGAA
AGTTAGTTTACTTAAATCCTTGTTTATTGGAGCAGAAAGC
GAATAGGTGGAGTCTAAAATTGATCAATAAATATCAACTT
ATTATTTAGAATTATAGTAATAACTGCCAGAAGAGCTAAA
AACAGAAATATTTTAAGATGATTACATCTGTTTTTAACAG
GACTGTGAAGGAATAAGTGGGGTAGAGGACTGAGGATTTT
TATTGTAAACCTTTCTGAACTCTATAAAACCATGTGTATG
CAACACTTTGATGAAAACTTACTGTGTTTTTAATATAATC
AATTAGCAAGGAAAATATAATTGGATTATGTAAACAATTA
AAAATACATAATAAATAAAAATACATAATAAGAATTTTAT
TATATTTTCCTTATTAGAATTTACAATGAGAAATAGAAAT
TATGAATAATGAAAATAATAAAATGACTTCAATATTCTTT
TTAAAAAACTTGCTAAATTTATTGATTTTTTTGTAATGAC
AAATTTCAAGCAGAGAATGCATATACACCGGCATACCTCT
TAGCTTTGTCAAATCTTAATATTAAACTTATTCTTAGGTT
CGTATCCTTTGGTTTGCTCTTTGGGTGATGTGACTCCCAA
GCATGATACAGTTGATTCATGAGCTGAGAGGTTTGCTTCT
GAAATATTGATAGATGACTCTACACATTCTTTAAAATATA
TATATATACATATATATATATAGAGAGAGAGAGTATGCTA
ATTTCTGAAATCTCATAGTACTGGTTTTCACGTTTTAAAA
ATTATTTTTAAATTTTTATTTTTTATTTTCATAGATTTTT
GGGTAACAGGTGGTGTTTGGTTACATGAATAAGTTCTTTA
GTGGTGATTTCTGAGATTTTGGTGCACCCATAACCCAAGC
AGTATACACTTTACCCAATATGCAGTCTTTTGTGCCTCAC
CACCCTTCCACTCTTTCCTCCCAGTTCTGAAAGTCCATTG
TATCATTCTTATGCCTTTGCATCTTTATAGCTTAGCTCCC
ACTTATGAAATATATATATATATATATATCACTATTTCTA
AGCTTGTAGCTTAGCTCCCCCATATATATACGTGAGATTA
TATATACATGTGTGTCTCACAATTTCTTTATCTACTCATT
GATTGATGGCCATTTGGGCTCGTTCCATATTTTTGTAATT
GCAAATTGTGCTGCTATAAACATCTGTATGCAAGTATCTG
TTTTGAATAATGACTCCTTTTCCTCTGGGTAGGTACACAG
TAGTGGGATTGCTGGATCAAATGGTAGTTCTACTTTTAGT
TCTTCAAGGAATCTCTACACTATTTTCCATAATGGTTGTA
CTAGTTTACATTCCCATTAGCAGTGTAAAAGTGTTCTCTT
TTCACGACAGCCCCACCAACATCTATTAGTTTCTGATTTT
TGGATTATAGCCTTTCTTGCAGGAGTAAGATGGTATCGCA
TTGTGCTTTTCATTTGCAATTTCCCTGATCATTAATGATG
TTGAATATTTTTTCATGTTTGTTGGCCATTTGTATATCTT
CTTTTGAGAACTGTCTTTTCATGTCCTTATCCCACTTTTT
GATGGGATTGGTTTCTTCTTGCTAATTTGTTTGATTTCCT
TGTAGATTCTGGATATTAATCATTTGTGGGATGTATAGAT
GGTGAAGATTTTCTTCTACTCTGTGGATTGTCTGTTTACT
CTGATGATTGTTCCTTTTGCTGCGCAGAAGCTTTTTAGTT
TAATTAAATCCCATCTATTTATCTTTGTTTTTGTTGCATT
TTCTTTTGGGTTCTTGGTCATAAAGCCTTTGCCTAAGCCA
ATGTCTAGAAGGGTTTTTTCCAAAGTTATCTTCTCGAATT
TTTATGGTTTCAGGCCTTAGACTTAAGTCTTTGATCCATC
TTGAGTTGATTTTTGTATAAGGTGAGAGATGAGGATCCAG
TTTCATTCTCTACATGTGGCTTGCCAATTATCCCAGCACT
ATTTGTTGAATAGGGTGTTCTTTCCCCACTTTATGTTTTT
GTTTGCTTCGTTGGAGATAAGTAGGCGGTAAGTATCTGGT
TTTATTTATGGGTTCCCTATTCTGTCCAGTTGGTCTATGT
GTCTATTTTTATACCAGTACCATGGTGTTTTGGTGACTAC
GGCTTTATAATATAGTTTGAAGTCAGGTAGTGTGATGCCT
CCAGATTTGTTCTTTTTGCTTAGTTTTGCTTTGGCTATGT
GGGCTCTTTTTTGGTTCAATATGAATTTTAGGATTGTCTA
GTTGTATGAAGAATGATGGTACTATTTTGATGGGAATTGC
ATTGAATTTGTAGATTGCTTTTGGCAGTATGATCATTTTC
ACAATATTGTTTCCACCCATTCATGAGCATGGGATGTGTT
TCAATTTGTTTGTGTCATCTGTGATTTCTTTCAGCAGTGT
TTTGTAGTTTTCCTTGTAGAAGTCTTTCACTTCCTTGGTT
AGGTGTATTCCTAAGAATTTTATTTTAATTTTTGGCAGCC
ATTGTAAAAGGGGTTGAGCTCTTGATTTGATTCTTTGGTT
GCAGTTGTTGCATAGCAGAGCTACTGATTTGTGTACATTA
ATTTTGTATTCTGAAACTTTGCTGAATTCATTTATCAGTC
CTAGGAGCTTTTTTGGAGCAGTCTTCAGTGTTTTCTAGGT
ATACAATCATATCATCAGCAAACAGCAACAGTTTGACTTT
CTCTTTACCAATTTGGATGCCCTTTATTTCTTTCTGTTGT
CTGACTGCTCTGGCTAGGAATTCTAGTACTATGCTGAATA
GAAGCAGTGAGTGGGCATCCTTGTCTTATTTTAGTTCTCA
GGGGGAATGCTTTCAACATTTCTACATTCAGTATTATGAT
GGCTGTGGGTTTGTCATAGATGGCTTTTATCACATTAAGA
TATGTCCCTTCTATGCTGATTTTGCTGAAGGCTTTAATTA
TAAAGAAATTCTGGATTTTGTGAAATGCTTTTTCTGTGTC
TATTGAGATGATCATGTGATTTTTGTTTTTAATTCTGTTT
ATGTGCTGTATCACATTTATTGACTTTCGTACGTTAAACC
ATCCATTCCTGCATCCCTGGTACGAAACTCACTTGATCAT
GGTGGATTATCTTTTTGATATGCTGTTGGATTTGGTTAGC
TAGTATTTTGTTGAGGATTTTTGCATCTATGTTCATCAGA
GATATTGATCTATAGTTTTCTTTTTTTTTTGTCATGTCTT
TTCCTGGTTTTGGTATTAGGGTGATACTGGTTTCATAGGA
TGATTTAGGGAGGATTCCCTCTATCTTTGTGGATTAGTGT
CAATAGGATTTGTACCAATTCTTCTTTGAATGTCTGATAT
AATTCAGCTGTGAATCCGTCTGGTCCCCCCCTTTTTAAAT
TTTTTTTTGGTTGGCAATTTTTAAATTGCCATTTCAATCT
CACTGCTTGTTATTAATCTGTTCAGAGTTTCTATTTCTTC
CTGGTTTAATCTAGGAGGGTTGTGTATTTCCAGGGCTTTA
TCCATCTCCTCCAGGTTTTCTAGTTTATGCATGTAAAGGC
ATTCATAGTAGCCTTGTATGATCTTTTGTATTTCTGTAGT
TTTGGTTGTAACATCTCTCATTTTGTTTCTAATTGAGGTT
GTTTGGATCTTCTCTCTCCTTTTCTTGGTTAATCTCACTA
ATGGTCTATAAATTATATTTATCTCTTCAAGGAACTAGCT
TTTTGTTTCATTTACCTTTTGTATTTTTTTTTTGTCTCAG
TTTCATTTAGTTCTGCTCTGATCTTTGTTATTTCTCTTCT
GCTGGGTTTGGGTTTGGCTTGTTCTTATTTATATAGGTCC
TTGAGGTGTGACCTTAGATTGTCTATTCATGCTCTTTCAG
ACTTTTTGATGCATGCATTTAAGGCTATGAACTTTCCTCT
TAGCAGTGCCTTTGCTGTATCCCAGAGGGTTTGATAGGTT
GCATCACTATTATCATTCAGTTCAAAGAAATTTAAATTTC
CATCTTGATTTCATTGTTTACCCAATGATCATTCAGGAGT
AGGTTACTTAATTTCTATGTATTTACATAAGTTCTGTGGG
TTCCTTTTGGAGTTGATTTCCAATTTTATTCCACCATGGT
CTGAGAGAGTACTTGATATAATTTCAATTTTCTTAAATTT
ATTGAGACTTGTTTTGTGGCCTTTTATGTTCTACCTTGGA
GAACATTCCATGTGCTGATGAATAAAATGTATATTCTGCA
GTTGTTGGGTAGAATGTTCTGTAAGTATCTGTTAAGTCTA
TTTGTTCTAGGGTATAGTTTAAATCCATTGTTTTTTTGTT
GACTTTCTGTCTTGATGACCTGTCTAATGCTATCAGTGGA
GTATTGAATTCCCTACTATTATTGTGTTGCTGTCTCTCAT
TTCTTAGGACTAGTAGTAATTGTTTTATAAATTTAGGAGC
TCCAGTGTTAGGTGCATATATATTTAGGATTGTGATATTT
TCCTGTTGGACAAGCCCTTTTATCATTATATAATGTTAAG
ATATAATGTCCTTTTATATATAATGTTTTATATATAATGT
TTATTTGTCTTTTTAACTGCTGTGGCCTTAAAGGTTATTT
TTTCTGATACAAGAATACCTGCTCTGGCTCACTTTTGGTG
TCCATTTGCATGCAATAGCTTTTCCCACCCCCTTACCTTA
AGTTTATGTGAATCCTTATGTGTTAAATAAGTCTCTTGAA
GACAGCAGATACTCGGTTGGTGAATTCTTATCCATTCTGC
CATTCTGTATCTTTTAAGTGGAGCACTTAGGCCATTTACA
TTTAACATTAGTATTGAGATGGTCGCTACACATTCTTGAT
AGCAAAGGTAACAGCACATGTGCTACTCTAGAAGGAATCT
TATAAATTACAAGTAAACTAATTTTGCTGAATTTGACTAG
GCAAAATAATGGTTCATATTTGTATTTCTGAATATTTTTA
TGTAATAATACATATCAGACGAATCCTAAAGACAATTTTG
TTTTTGGTAACTCAAAAATATGCATAGAATATATAAGACA
TATATATGTATATATATATGTGAAAGAGTAAGATCTGAAC
ATTCTTTTATAATGCTATGTACTCTTGTGCATAACTGAAA
GTCAACTTATGACTCTGGAAATCTGTTCTTTACGTGTCGA
GTTCATCCTTTGAGTAATAAATCTCAGTTGTTTCCATTGA
AATTTGCAACCTTATCTCTAATATGTGATGTAGAATGCCA
TTTTGGTAAGAAATGTGTAATAATCCTATTCTCACTTTAC
TGTAAGGTTCAAATTGCTCTCTAATGACTTTTAGAAACAT
TTCTCTTACCTGGTTATAATCTACCACTCAGTGAAGACAG
TGAGTGTCAGCTGACTGACTTGGGGAACAAGAAAGCCACA
TTACTCTTGAATCTGTCCTGCTCGCAAAATTAATGAGCTG
TACTACCACCCGCCTCAGGGGAGAGTGTGTGATCAGCTCT
CCTACTCCTGATGATGCTGTGATGGTGATGAATGGCTGAC
AGATAGATTCTGGGGAAAGACATCTAGTTTAGTCAAAAAA
GAAGAGCATAGCCTGTTTTAATAAGAACAAAATTAATATT
ACCACCCTTAACCATTTTGACCAACTGTAATTCTCGAAAA
TATTAACAGGAAAATCTTAACAAGTTAACTCTTTCTACAT
GTTTATTGTCCTTGCTAATGACTGATTCAGAGAGACAGCC
AGGTTTTAACCTGCCAGTCAAATATAGAATTTATATGAAC
AAAGAAGGTAGTTACTAAGCATAGTGGTCCTGTAGACTGT
CCAGTGAGCTCTCAGCAGAAAAATATTAACATAAAATTAT
TGGGAATTATAATATTTGACCCAAGATTTTACTAAAGTTA
TATTAAGAACCAAACATTTGGTGGTTACAGAAATGAGAAA
ATGTTTATTTTCTTCATGTGGAATCCTTAATGCTTAATAA
TCATGTTAATGCAACTATAAGATTTTTAACATTTACATTT
TTTGCCAATTACAAAGCGCAAACTTTAGGAATTATTTTTA
TTGAAATGGATGTAAGGACTCCATAGACAAAGATCTATAA
AAATGTTTTCTTTTCTAAGCTTTTCATTTCCTAAGGAGGA
CACCAAGAAAACCAATCAGAATTAATATGAACTAACACAA
GTTTTGCAAATATACATTGGTATAAGAGCACATTTTGCAA
TACTAGGTTCAAATTTCAACTTGTTAACAATGGTAAATTC
TGCTTATTCCAACTCTCTTGTAGTTACACTTACACGCACA
CACACTGTTTCTCTTCCTTATCCTCCTTTTCCTACTCTCC
TCCTTCCTCTTCTTCCTCTCCTCCCTCCTGCTTTTGTCAT
TTTCTTGATAACTCAATAATTCAAAGTTCAGTTAGAGAAT
AATGGAGAAAAACAGGAGCAAATGTTTTAAAAAATAAGGC
TTTTTTTTTCCTTTTTTTTTTTTTTTTTTTTTTTTTGAGA
TGGAGTCTCGCTCTGTGGCCCAGGCTGGAGTGCAGTGGTG
TGATCTTGGCTCACTGCAGCCTCCGCCTCCTGGGTTCAAG
CAATTCTCCTGTCTCAGCCTCCTGAGTGGCTGGGATTACA
GGCATTCACCACCATGCCTTGCTAATTTTTTTGTATTTTT
AATGGAGACGTGGTTTCACCTTGTTGGCCAGGCTGGTCTC
GAACTCCTGACCTCAGCCTCCCAAAGTGCTGGGATTACAA
ACGTGAGCCACTGCGCCTGGCCTTTTTTTTTTCAATGTTT
TTCTTTAAGTCCAAATCTGTCTCATTGACAGAAATCACAA
TAAAATTTGGAATGGTACAAAACGTTCAGCTAGGAACTTT
GACATATTTGTGGGCCTGAATTGTTTCAGTGCCCCCTTGG
CATGTGTTCACAGTGGCACAGTATTTCTGGCTATTAGGTA
AAGTATAAAGTAATACTTTCTATAACCACTTTAAAATTTC
TTATATTAAGTTTTTATCAGTTTACTCAGGTATTTGGAGT
CTCCCTGTTTAAAATACTAGAAGTATTATTCAGTTTTTAA
AAAAGCAAAAGGAAAAGAAAAAAACTAGTAGAACTTTCCT
AAGACTTTATTATCCTGTGGGATAGATTGTTGCCAAAGTT
AAATTCTCCTTCCTTGTTTCCCAACATACCTAGTGAGATC
TCTCTTAAAGGTGAGGTGACTAATCTTTTACCCTTGAAAA
AAAAGATCATGTTACTGAATGCTGACTCTGCCTTTCAGTT
TCTTAGCCACAAATGTCATTTTGTTACGGTTTCTGAAGCT
GTTGCTTTGACAGCTTCAAATTGTCTAGTACAGTGCACAG
GAAGTTTTCTTGAATTATTGATAAACCTGCACAATTTGGG
GAAGTAGAAAATGGCAACTCAGGAGAATTAACAGTTGTTC
TAATCCTTTATTCAAGGTTATGGCACTTTTACATGTGTTG
CAGAGAAGGAAGATCTCATAACTAAATAGCTCATTTTGTA
GAAAGAGTATTTATTTATATAGGGAGATATAAAGGACATT
TGGATGGGAAATCTTATTCATCAGTGTATGCCCTGGATAC
TCTGTACTTTATAGTGAGTGTTCAACAAATATTTATAAAC
ACTCATTATAAAGTACATTTGTTGAACAATATGGCTAACT
CTCTCTCTATATATATATATATGTCTCTCTATATATACAA
ATACTTATTGAACACTCACTATAAAGTACATTTGTTGAAC
AATATGGCTCTTTCTGTCTCTCTCTCTATATATATATGGC
TCTATACACAAATACTTATTGAACACTCACTATGAAGTAT
ATTTGTTGAACAATATGGCTGTATCTATCCATATATATAT
ATATATATATAGCTGTCTCTTTCTACATATATATATATAT
ATATGTAGATAGATAGATAGAGAGCCATATTGCTTGTTTT
CAATCTCAGCAGATCCCTAAAATTCAGTTTCAAGATATGA
TGTCAGCAAAAGGAATGTAGCTTGATCTAATGTTCAAGCT
GTAAACTACCTCAAGGTAGTAGTTCATAAGATGTCTGAAA
AATATTGAGTAGTACTGTAATCCCTTCAAATATTTAAAAT
ATTCTTAAATATTCTTACGTGAGGCCCTTTTGGCAATCTC
ATTCAGTTTGAACAAATAATGTGTTACCAACAATAGTTAG
AATACTGAAGTGTGTTAGTCTGTTTTCACACTGCTAGAAA
GATACTACTTGAGACTGAGTAATTTATAAAGGAAAGAGGT
TTAATTGGCTCATAGTTCCACATGGCTGGGGAGGCCTCAG
GAAACTTTCAACCATGGTGGAAAGTGAAGAGGAAGCAAGG
GCCTTCTTCACATGGAGGCAGGAGAGAGAAGAGTGAAAGT
GCAGTAAAAACTGCCATTTATAAAACCATCAGACCTCCTG
AGAACTCCCTCACTATCGCAAGAACAGCATGGGGGGAACC
ACCCCCATGATCCAATCGCCTTCCACTGAGTCCCTCCCTC
CACATGTGAGAATTAAATTTCTAGATGAGATTTGGGTGGG
GACACAGAGCCAAACCATATCATGAAGGTACCAATAATTT
TCTTAATAGATACATTCAGTTATATTTTAGAATAACATCA
ATCACTCATTGACTTTCTGATATGTGTTTTTGGAGTTGAA
GGAAAAGCAATGGCTATAACAACTAAGGCTATAGGAATTG
AACATAACCAATGCTTATCTAATCTGTGCCCCAGCATCTG
AAAATGACTATCATTCATATGTTTGGTAATTATGACTGAA
GGCAATACTTTTATCACAAGCAAAATTTATATATGTGTAC
ATTTCAATATCTGGATATACTATTACTCCCTTCCCCCATG
TCACAAAGGAGGATATCATCCCCAGAAGGGAAAAAATATC
TGGTCAAGACAGTGGTTTTGAACCTTTCTATGTATTATAA
CCACCTGGGAACTCATTAAAAATGTAGATTTCTGGAATCC
TGAGACCAATCTCTGAAATTTTATAGTCTTGGAGTTTGGC
AATGGTAGTTTTAAAAAGCTCTTCAGATGATCTGATACAG
ACCATCTTTTGAGAAACATTGATACAAGGGACTACTTTTT
TGCACAATGAAACAAGTGACAAGATAGATGAGTCTCTTTT
ATGTATGTCTTATCAATGTGCTGTTTGGCATGTGTGTGTG
CATACAGAAGGTTCACATGCATTCTTCCAATATCTAAAGA
TGATGTTATTAAGCCAATATCAGTTGTACAAGCACTTAGC
ATGATAGTGGTAGAATTTATGGTGGTTCAAAATCATATTA
TTGAATGTTTTGAATATTCTTTATATACCTTATTTTTTGT
TTTGTTTTCTTTTTTTGAGATGGAGTCTCGCTCTGTTGCC
CAGGCTGGAGTGCAGTGACGCGATCTTGGCTCACTGCAAG
CTCCGTCTCCCGGGTTCACGCCATTCTCCTGCCTCAGTCT
CCTGAGTATCTGGGACTACAGGTGCCCACCACCATGCCAG
GCTAATTTTTTGTATTTTTAGTAGAGACGGGGTTTCACCG
TGTTAGCCAGGATGGTCTTGATCTCTGGACCTCGTGATCC
ACCCACCTCAGCCTCCCAAAGTGCTGGAATTACAGGCATG
AGCCACCGCGCCTGGCCTATATATCTTATTCTTTATAACC
CCAGAAGACTTAACTTTATGTCCCTTAACACTTTATATCA
CCTGGAGTACGTCATACAAAGTGTTAGCCATAAATAAGAA
CTCAATAAATATTAATTAGTAATGGTTCTTAACCTAGGTG
GAACATTAAGGTCACCTGGAAAACATTGAAAAGATATTAA
TGTCAAGGACACTCCCTAAACCAAAAGAATCAGAATATCT
GCAGATTGGGGTCTGGTACAGCCAGGGCTGAGAATCACTG
AGCAATACCCTTTCCCTAGATCTCGAGTGTTACCAATTGC
ATACATTCCAAATCTATATGATTGGGTTTATGAGTGTATG
TGTGTGTATGTGCACATGTGTTTGCATGGGTTTTTTTTTC
CCAAAATACACAGTGACAGATATAAAAAACAGTATTTTTT
TTCTTTTTCTTGGATGCATGAGGAGAGCTTTCTCCAATTT
AGCCAAATATATATTTAAAGTAAAAATTTTGGTCCAGAAA
CCATGCCTTAGTTAACAGAATCTTAAAAGATCTTTCCTGA
AATGCATACATCGTTTAAAATGAAATATTCACCTTTCAAT
TTAGCATTTAAGAAATTAGAATTCTTTTTTTTTTTTTTTT
TTTGAGATGGAGTCTTGCACTGTCACCCAGGCTGGAGTGC
AGTGGTGCAATCTCAGCTCACTGCAAGCTCCACCTCCCCG
GTTCATGCCATTCTCCTGCCTCAGCCTCCTGAGTAGCTGG
GACTACAGGCACCCGCCACCATCCTGGCTAATTTTTTGTA
CTTTTAGTAGAGACGGGGTTTCATCGTGTTAGCCAGGATG
TTCTCGACCTCCTGACCTCGTGATCCACCCGCTTCAGCCT
CCCAAAGTGCTGGGATTACAGGCGTGAGCCACTGCGCCCG
GCCAGAATTCATTGTTTTAATAACTGACATAATAATTGAA
TGAGATGAGTTTACTGATGAAAATATGGATGACTTGAATA
AAAATAAATATTAAATTAAAAACACAATGAAATATCACTA
GCAAAAATCCTGGGGCTGGCATTCATTAAGCTAGCTTGAA
TTACAATTGTTTGTTATTCCCATCTGTTCTGGGCACACCC
ACTAAAGTGGCCAAAAATAAAAAGACTGAAAATATCAAGC
ATTGGTTTGGATGTGGAGCAACATTCCTGGTAAGAGACAC
AAAAGTGTACATATTGTAAAATCCAGAATACATAACACTA
ATTTATGGTGATAGAAACCACGTAGGATGAGGGAATTGGC
TGGGAAGAAGCTTTCTAGGCTGATGAAGTCTATATTTTGG
TTAAACCAGTATACATATTTGTCAAAAATAATGAGTTATA
ATCTGCACAAGTCTGTATATTTGTATCTTTTACTGTAAAC
AATCATATTTCAATATAGTACCCTTAGACATATTACATGA
ATCAAGTTTTAACTATTTTATAAAGTAAAAAAGTAATAAT
CTCCAAGATTTTAAGATTGGGGAAACCCAATAACATCAAT
TTTCTTTTATAATAATATTGATTGGGCACTTTACATAATC
TCATTTAATATTCTTAGAAATGATTTGTGTTAAATATCAT
TAAGCCTATTTTGGAGATGAGGAAACTAAGACTTGACGAA
TGTTCCAGGGGGCCATGAATTGGCTAGGAGGAAGAAACGG
AGCCCCTGATTTAACGGTCATGATATTTAGCAGCAGAGGT
AGGCAGTAAATGTGATCCCTTGAGTACTCTCAGACAGGCT
TAAAAACTTCAGGATATTTTTCTGCTTGGGTCTGCTGCCT
AGGCCAGGTGTAAGATGCTGTAGGGCTGTAGGTTCCCTCT
GAGGCTTTTGGATTTGGGGAGGGTTCAAAAAACTCTCATC
TTGTTCTCACTAGGTCATATTACCAAAGGTTTGTCTTAAA
ACTGATTTTAAGTGTATGAAATTGCCTAAGTACTGCTGCA
GAAGCAGCTTTTACATTTCGTCTGAATCTATCTGTTCCAA
TAGCACACTCACTCTGAAAGCAGAGACTTGCAAGAGGTGC
TAAGCACACAGAAGGAACAAGTGGGACAGTCTGCCATCTT
ATTTAAAATGACAAATTAAAATGGAAAACCAGTGTATTGA
CTTGTGTAACTGAGAAGTCTACTGGAGTCTGACTTCAGGC
ATGGTAGAATCGAGGGTCAGGAATCTGTCTTCCTCCAACT
TTCAGCTCTTCTTCCTGTGCATCACGTTGTTTTCAGGCAG
GCTTCTCCAGTTCTATGGCCAAGAAGGCATTGAGGAGTTC
TGGGGTTACAGTCTATTCTTTCTGGATGGTTCCAGCAAAA
GTCCTGAGGCCCGCATTCATTGAGCCAGCTCAAATGACAA
TTATTTGTTATTCTCATCTATTTGGGGCATTTACTATTTT
TCTCACTTCATCTGTTGGAAATATGGAGGTACAGTGTGTC
TCACTCCCCACTATTTGCTATCACTTGGAAGAGAGTCTGC
TTGGCAATTATCATCATTTTGCTTTTTTCCTGTATACACT
TCCTCATAATTAAGCTACACAGCCACTTGGCAGTGAAAGG
TGCTTTACTCGTAATGACTAAATTACTAGATGTGCTTTAT
GAAGTGTTATTTTTTCATCAATGACTTTCCATTATTTCAG
ATTTTTAAAAATTTACTGAAACAATGAAATACAGCAAATA
TTGAGTTGTAAAGTACATAATTCTAAATAGGACAGCTTGT
ACAAAAATAAGTATTCAATCTAGTGCCTTACATAATCCTT
ATAGAAAATTTACTTACAATTTGCATGATACCCAGATTTT
GATTGAAATGTTTGTTTCTCTTAAAGTGGATTCGTTGTTA
TGTACCATTACTAGTTCACTGAACATAAAATGCTTTCTAA
CCTCATAGACGTGAAATGCTAAAAAAAAAATTGACTTAGA
AACGATGAAATGTCGTATTTGCAGATTCCACTGGATTTGT
AATGCATGGGAATAACTCAATAAATATGTCTGGGGAAAGA
CAGAAGGAAAGAAGGAAGGAAGGAGGAAGGGAAGGAGATT
GTGGAGAGGGAGGAGTAGGAAGGATGGAAAGTAAAAAAGA
AGGCAGAAAAGAATAAACCATAGGCATAATTCTGAAGCTT
TCTTGGTGGAAAATTTTTCCAACTTTTCTTTCCACGGATG
GAAACTTTATTAGGTCAACAGCAATTTGGGTGCTCCCAAG
TTAATGAAAATGAAGCCACTGAGTAGACGTATTTGTATTT
CCAGGCCTATGAGCTCCTGCATGCTTTTCTTCCATGCGGA
TGGAAGGAAAAACAGATGTAGCTGCCTCTGGAGGTCAACT
TGACTTACCTATATGTTTCCCTGGTGCTGTACTGCTACTA
AGTTATATGTAAGATTATGTGATGCTAGCCCATCTTCTTA
CTTCTGGACAGGTTACTTTTAAATCAGGGCCAGAGATATG
AGCTGTATTCCTTGTAATATTTTATTAGAGAGGGTGAGAG
CCTACCCTGCAAATTTAGGAACTCTTTCTTAGACTAAATT
CGAAGCCATATCTTTTGTAAATTTTTCATGTTTCACTTTA
AGACACTTTATTACATTGTCTTTACTGACGAAGGAGAGGG
CTGAGTTTATTAGTACACAAGTTTGTTCTCCTCTTGCTAT
CACAGGACATTATATCTGGGAAAACACCCATGTAGTTTGT
GATAGTTGGTACTTCTGTTCTCAACTTCAGTTCCACCATC
TTTTCCTTCGCATCAGTTACAATCTGTCATCCTAGGTAAA
ACCTAGAGGGAAAACACTCCTGAAATTCTACCCCAAAGCG
GCACTGCCTTTAGAACTAATTCATGAGGTATTGCCTCATC
ATAGTGTGAACATTTCTACATATAGCAACTGATTATCTCA
GTATGTGTTAAGAAACAAATGGCGTTATTGGCAGTTATTT
TTGTATAGTTTGTGTAAACATAATTTTAAAGAATCACGAA
CAAAAAAATACACAGACTAACAATAAAAGGAATTAAAATA
CTAGGTACTGAAAGTAATAGAAGTAGATTCTAGCCCTCAG
GGGCTAAACAATCAGCAGCAAAGATTCAGATGATATGATT
ATTCTGACTTAATATAATCTCTCTTCATATTTATATTTCA
AGACAGCATGATAACCTCACTAATCGTGTATTAATAATAA
AGGTTTGGTTACGTAGCAACTATAGGCATGTATTTTTTTT
AAAAAATTACACAGGAAATTAAAATTGATATGACTTAGTT
CATTTTCATGTTTTTTTTCAGTCATCTCTATGTACATTAT
ATTTTCAAACATCCTATTGTAAAATAGTGAAACATACCTG
ACTATAATCTTAGGAGTCATAGGATGTAGACCTGATAAAA
TATTAATTTCATTTAATTTAGAACATAAAGAAGTAATACT
TTTGTTATTTACTTGTCTTCAGAAAATAGTTATTTTTTAT
CTTTCAATTTGAACCAGGAGAGGACAAATAAAAACAGAGG
TTTAAACAGTTGCAGATTGTGGTTGCTCAAATGGTATATT
ATATTAATATATATACATATATATATAAAGTATTTTAGAA
ACATATATAAACACCTTTCTAATAATTTAAAGGTTCTACA
GATTAAACATATTTTACATAATAGGTAATAATTATGTAGT
AATAAATAATACTGATTGGCAAACATAACAATATTGTCCA
ATTAGGATTGACTGCAGTTTCCATGAAGTGGCATTCTACT
GTTTGTCTTCTACCCCTTGAAAGAACAGATTATCCCATAA
GCCTATAGATAAATATTGCCTGGCCTTCTCCAGTGCTTGA
AGGCCTTGTGAATTTAAAGGTTCTTGCCCTTACTTTTAAG
GAAGAGGTAGCACTTCATGAAGTTTGTAATCATATCTCTT
ACTTTCCCCCACAGATTATCAAGCTTTGGAAATGACACTG
TGTTAATTCTGGAAAATGTTGTTCCAGGTGCTCCTTCCTT
TACACAATGCTAACATTTGCATGGAAAAGCTGGATGAGTG
ATTAAATAATGAAAATATCTCTATAATTTGAATCTTATCT
AATGGTGAATTCCATGGCAGAATTATGGAGAATGTCTAGG
CTGTTTATGATTAACTAGATTTGTTGTTATAGTGTAGAGC
CTGCTTTCAGTATGTCTTTGGATTCGATGTGGCATGATTC
TAAATCTGGTTTTATTCACATCCTTCCTGCATTTTCAGAT
AGACTGAACATTAACACTGCAAGTGAATTGCTGAAGAAAT
AATTACTGAGGTATTTTTTAAAGCACACTTCTGCCATTAA
GTGGAACAACTGAAAAAAAAATGGAAGAGATATATGTTTT
AAGCAATAAAGGCTTAAGTATGAACAAAGAGGGTTCAAAA
GCTGAAAGCAGTACTAATGCAACTTTTCATTTTTTGTATT
TTTTAGGATATACTTTTGGCTCTGTAGCCAAAGGACAGCC
TCTCGATTTAACTATTAGGAAATACTAAAAGTAAACAGAA
ATATTTATAATCTTCCATTTTCTTTCCTATTAAGAAGTAG
ACAATTGTTTCTAATGCTCAGACCTGAGTGGATCTGCTAC
AACCCAAGACTGAACTGAGGAGCACAGAAGAGGGTATGTC
AGGAGAGAGTGAGAGAGAGAGAGAGAGAGAGAGAGAGAGA
GAGACAGAACAGAGAGATGATACAGGACTCTGAAATCTTT
ACATTTACCTTTGTGAAATCACAAGATTTTTGTCTCTAAC
ATCTCTTTCAGGTAGACACATGCACACATACCAAATATTC
AAAAGAAACCTATAATTTAAAAAATTATCTTGGGATTTGA
TTATTGTATCACCACAGCTCTCTGTAGCATGGATAATTGA
GGGGTGCTTGTGAATACTCGTGACTGAAAATGCCACCATT
GTTGAGGAAATTAGGTTCTGCGAAATGGCTTCATGGTTTG
GCTCCCCATCAAGGATGGGGTGTACAAGAACGAAAAGGGA
AATAATTTCTGAGTATATTTCCTTCATTGCTGTGACTTAT
TGCTTACTGCATATTGGCCCTTTGGCTTTTATATTATAAA
AAAAGTAAGTTCGGTTATATTCTGCTGACCAAAGGAAATC
ATGACATAAATTGCTAGTTTTACTGTTTCTTTCCTGTTTT
GCAACCAATATAAAATACTACATTTCTCTACATTAAAAAT
ACATATAGTGAATTGAAATGCTTCCTCAGTTTTATAACTA
CTATAAAAATAGCCAGGAAAAGCCACTGGTGGTAATGCCA
CTATTTTTAACCATGAACTGTATTCTCAAAATACCATAAC
TAGATAATTGGGACATAGGAGAGTTGTCTTTCTGTGATTT
TGAATTCTAGGGATTTGATGTGAGAGTAAAATTTAGGCCA
ATTTTATTGTTTTAATGGGAAGTTCATCTGCATGATCTAT
TAACAATGAAATGCAAGCGGCCATTAAAGGTCAAAAAGTA
ACTTCCTACTATTTTTCACGGGTGTTTTCAAAGTAAGATA
AAGATTTATTTTCTGACTTTGTATAGTGACGGCAGCCAGG
GCCAGAGAAAAGTGATCTCCCTTGAGTTTGCAGTCTGCAC
TCTGACTTCCTCCTCCTGGCCCAGTTGAGTCCAGACATTT
CAACAGCTTGACTAAGCCTCATCACCAGTTAGCTGCCAAA
TTCAGTGGCTGCCAATACCACTAGTAGCTTTTTAAATACA
CCTGTTGCCAGCACTATGTTTGAGTCAAGAAGGCTAGACC
TTTCTGGTCTACCCCAGTGGCTAAGATCTCTTTCAAAGGA
GAATTATTTTTAGTATTACTTCATCATTTTTCCTTAAGAA
AATGTTTTTCTAGCAAGCTTCTCTCCTTACAGAGAAATAG
CATTTACACGGATCCCAGTACATAACATCTCGTCTGGGTT
AGCCTAGGGAGAAAGAGTAGTTTCAATAATTGATATTATC
TCTAATTTTTATTTTTAATTTTGTGGGGCCAGTAAGATAT
ATGAATAACAAAACATAAAAACTTGGTGTAACTGAGAGGT
TTCAAGTGTAATAATAAAAAACCACTACAGCAAAGTTAAT
CTGATAGTTAATGGCATGTATTGCATGGTAATTAGGTATA
AACACTAAGTAGTTCATATAAAGGACTATAATTAATGTGT
TTCATGAAGCCAAACAAGCATTTTTGGAGCAAGCTTGGTG
GGGAGAGGAATAGAAAAGCAGTTAAAGCTAGATTCTGCTC
TAAAGATCCTGGACCACAGATCCTCTTTGGCCAGGTTTTT
CTGCATTTCCATTAGCATTTGCTCACAGCAGGAGGCCAGT
GGCCAGGAACAACTTTCCCTATCCACAGCAAAGGTGATAA
AAAGCTAAAGAGAAAAAGTGTGGTGGATTCAGTTCTGACA
ACCTTCCAATCTCTGAAACACTGTATGACTATTTAGCTGT
AGCTTAGCAGTACTTTAAGGTGAAGAAATAGGACATATCA
GAGTATTTCAATACTTTGGGCACCATATAGTCACTGATAA
GGATTCTTCCTCGACAGTCTTTTCAGCTAGTAGGACTTCA
TGAGCTCATTTTGATCCATTTGACTATGAGTAAGTGTTCT
CAAGGTGTATGTGTTTTGCTTTTACCAATGGAGTATTTGG
TCATAGATAAATCTGTAGTTTATTTAAAAACACCAAACTG
GCTGGGCACAGTGGCTCACACCACTTTGGGAGGCTGAGGC
GGGCAGACCATTTGAGTTCATGAGTTCGAGGCCAGCCTGG
CCAACATGGTGAAACCCTGTCTGTACTAAAAATACAAAAA
TTAGCCAGGTGTGGCGGCACTTGCCTGTAATCCCAGCTAC
TTGAGAGGTTGAGGCAGGAGAATCACTTGAACCTGGGAGG
CAGAGGTTGCAGTGAGCTGAGATCACGCCGCTGCACTCCA
GCCTGGGTGACAGAGTGTGAGGCTGTCTCAAAAAAAAAAC
CCCAAAACAAACAAACAAAAAACCTTACACATACGTCTGG
TCTGAGGTTGACATGTCTCTACCCTAAGGATATCTGGTTA
TTTTTTTTCCTGCAATGTGTGCCTGTGTATGACGCCACTG
ACACTGTTTCTATTTGACTGACAGATTTGATTTGGTGTGA
CCTGATAAAATGATCTGGTTCAAATGCCAATTTCATTGGC
TTCGTTCTTGCCTTCTTTCTTACCTGACATTCAATACATC
AGCAAATCTTGTTTGCTCTTAGAAATGGAATCTCACCATT
TTTACCACCTGCACTCTGGTCTGTCATCAATGTATTTTAC
CTGGATCATTACAATAGTGTTCTAACATCTAGTTGCTCTT
ATGCTCAATCTGTTCTCCACAGTGCAGCTCTTCTCTCCCA
ACCCAAATCAGATTTGGTCACTCCTCCAATGGCTCTCCTT
TTCATTCAGAATAAAGTTTAAAGGTTACAAGGTTCTACAA
CTATACCCTTCTTGTACCTTACTCCCTCTTCTGATTTAGT
CAGCTGCTCTCCCACCGCTCACTGAATTCTAGCCTACACT
GACCTCCTGCCTATTTCTCAAACATGTCAAGCCCACTTCC
ACTTAGGGTCTTCGCATTTGCTGATCCTTCTGTGTAAAAT
ATTCTAATCCTGGGTAGCCAAATGGCTTATTTTCTCACTT
CCTTAGTTCTCTGCTCAAATGTCAGAGAGGCATTCCCAGA
CAAACATATTTAAAATAGCTTCCTCCCTCCCCATGTCTCC
TTCCCCTGCTTTATTTTTCTATGACTCACCATCTGGCATA
GTAGGTATTTACTGGCGGTTTTTTTTTTTTTGGCCTTTCC
GACTACAATATAAGCTCTATGAGAGCAGGCACTTTATATC
TTGGTGAGCTGTTGTATCCTCATTCCTTAGAACATCGCCT
AGCCCATTTATGAATATTTGTTGAGCTACATGAATCAAGG
CCTCCTCTTGAGATCGTGAACGTTTTCATTTATTTAATTT
TTTTGAGACGGATTTTCGCTCTTTCACCGACGCTGGAGTG
AAGTAACCCGATCTCTGCTCACTGCAACCTCCGCCCTGCC
TTGGGTTCAAGCGATTCTTCTGCCTCAGCCTCCCAGCAGC
TGGGATTATGGGCGCCTGCCACCACGCTCGGCTAGTTTTT
GTATTTTTAGTAGAGACAGGGTTTTGCCATGTTGGCCAGG
CTAGCCTCGAACTCCTGACCTCAGGTGATCCACCCCCTAC
TTGGCCTCCCAAAATGCTAGGATTACAGCCATGAGCCACT
GCGCCTGGCCGTTTTTCTAAAAATAAACTTTCCAGATCTT
AATTTCATGGCTTTAACATTTTAAATGTTTGAGGTATAAT
CTACTCATTCTTGGCTCTAATCTTTTTGGCAGGGAAGTTA
AACTAGTGAGAGACCTATGAACAACAGCAACAATTTAATG
AGCACGTCTTATATGCCAAGCTTTGTGGTTAAGCACTTTG
CTTTATCTCACTTAATTCTAACTATGGTCCTAGAGGTTGG
TGTTACAACTAATCTCCTTTTACAGAGAGTTACTGAGACT
TGGAGAGGTTAAATAACTTGCAGCCAGGTCACAAAATTAA
TCACTGAGTTGAGATGAGAATTTAGGTATGGCCGACTCCA
TACTGCCTCCTAGCCGTCTCCTCGAGTAGTTCATGCCCTG
TTACTGAAGTAGTGAAGCTGCTGGTGTCAAAGCATTCCTT
TTGCAGTTTCGTGTACTAGGGTTCTGGGTGATTTTGCACA
TATTTATTTCAAAGATCCTCCGTACCACGCCAGGAAGTTT
ACCTTTTGGAATGCTGTAAAAGCCCCTGTCCTCTATGCTG
GGGCACTTTCATGCAACGTTTGCTTAGCCAGACTCAGGAA
AACGCCTTTTTTTTTTTTTTTTCCTCATTTCCCTGCACTC
CACATTAAACACAGAGGTAGTTTAAATCACCTGGTAAAAG
AAGATGGGCTCACAAACGCTGTGGTCCAGAAGGGAACATC
AGTAAGTCGGTTCACCGCTTGCAAGTGGGGGCACTTACAT
ATAAATGAAGAAAAAACAAGTTCTTAAAAAGGAGCCGACC
CTGGGTTCGGTGGGAAGTTGGCCTGAAGCCAGGTAAGAGG
GCTCAGGGGACCGGACGCGTTGCCCCGCACCACGCTAGGC
CTGACAACCGGAAGAGAGGGGCCAGGAGGGACTCCTCCAG
AGCGGCTTCGGCTCCAGTAGGGAAACCGCCGAGGCTCCCC
CAGCTCCAGGGAGCGCCGGGGACGCAGGCGGGAAGCCTCC
ATCGGGCAGCCGGCCTGGACCCACGGCGCGGGGTGGGGCC
GGCGCCCGCCCCGCCCCTCTCCTCGGGGATGCCGGGATGT
TTACACTCCTGACAGCGGCGGCAGCAGAAGGAGGATCGGG
AGCCGCGGGAGGATGGGCCGCCGCTAGGCTCGCACTCCGG
ACGCGCCTCGCAGTGCGCAGGGTGGGTGCCCCGCGCCTGC
AGCGTCCGCCGGGGCGGCGCGGCGGGAGGTTGCCGACCGG
CTCCGGGCCTCGCAGCCTCAGCCCCCGGCCCAGCGCGTTT
TCCGACGGCGGCGCCGCGCCGAGCCGAGCCACCCGCCCGC
CCAAGGTCTCTCGCGGGCAGGAGAACGGAAAACTCCCAAC
TTCCTGGTGAGTCGCTGCCCAGGGTTCAGGCGCCCGGACC
GGGCAGCTCCTGCCGGGAGGGGCCGCCTGCGGGAGTCGGG
CCGGGAGAAGGAGGTCGGGACCGCGCGGGGCGGCCTCTGG
GATACCCTCGCTCAGGGTAGGTGGGGCGGGGCGCGCCGCG
CTCGAGCCGGATGGAGGTTTCGATCTTGTTCGTTGGCAGC
GGTGGGAGGGGGCGGCAGGAAACTTCATACCTGGCCCCGG
CTCTGGAGGCCCGAGGCCGCCAAGGGCGCCGCGGTAACTA
AGAAACTCCGCGGCCACGGCGGCGGCTGCAACAGGTCTTT
GGTTTCAGGACCCGAGGAACTTAAGCGAAGTCCCGCCTCC
CGGCGGATGCTCATTGGCGACGTCGGTTATTTATCTCTCG
CGGATTGGTGAAGTCCGTCTGTCAGGATTCGGCAGCAGCC
CGACTTAGGAAAGTGAAGTGCGCTGGGAGAGAGTGGGTGG
TGGGAGCCGGCAGATAGGGGAGAATCTGAAGTGGCTTCAG
AAGTACAGGGAGCGTGAGAGGTCTGTTGGAGAATGAACTT
GGGAGAGACTCTGGATTACAAAATGTCGGAGAGAAGGATT
GCGAGGCAATAGCGAACATTGCTGGTGATGGTGGCAATGG
AAAAGAAATTGAAAACTGAGGCCAAAGTCAGAGAAGGGGA
GCCAAAGGAAAACAGAGAAAAGTGACAAGACCGTATGACC
GCAGAACAATGTAAGGAAGCGAGCACAACCTAGAGGATGC
TGCCTTGAGAGCTAAAGAACTTCCGTTGCCTCTTTTACAC
TGTAGGCCTTCACTCCTAAAACCGCAGCATCCTCTATATA
GTCTTGCACTGGGAGCGTACTGGGGTGGCGGAGAGATGAT
GTATCAGCCGATGAATCGTGTTCTCGCCTAGCTGTAGTCC
TCACTGGGGAGGAATGCTAAAAATATACTTAGTTTACAGT
AAGATACATGTTACTGTCCTTGCGCAATTCTGGTGACTGA
ACTGAAAATCAGAAATACAGAAACAAAATGATTATTCTCC
TTTGAGGTTACTGAGCTCAAGGATGCGATTGAAAACACCA
GATTTCCATAGTTTGTAGAACCTAATGTACCCATCATAAT
GGGAACCACTGTTTCTAATTCCTCCTCCAAGGAATTTACA
GTTTCAAGGGTATGCACACTCCTTCCAGGCGACAGCAGTA
TGTCTTGTCAGGTTGCATTAGATAATTAAAGTACAGAATA
TGTGTACTTTATAAATATGTTCTGTTCAGGACCTTGAGCT
GCTGGTGGTGTGGTCGAAGAATGGCATAGTCCTTGCACTC
AAAAGCTACAGTATGTTTGGGACAACCGGTCAAACCCTGA
AAACGGTGAACAGTAAAACAAGAGATCCAGTTAACACTCT
AATGCTTTGTGGCAACTCTTGTTGAATGGCCGCTGAGTAT
TCTTGGTTTGTAGCACTTGGTGATGGCCAAGTGCTCTTGA
ACCAGTTAACTTAAAATCTCAGCAGTAATTTTATTTCCAG
AGGAAGGAATCCTTTCTCCCTCGGCGAGATCCAGTCCACA
GCTTGCTTCACTCCTAAAACAGCGGCATCCTCTATTTGAT
CTCGCACGGGGAACTTGCTGGGGTAGGGGAGGGGTGTTGG
AGCTTTGAAAAAGCTTTGCCTCTCGGAGGAGTCAAAGGGG
CAGTAACTGTATGGGGTGAGAGGAAGGCCTGCGAAATAAA
AAGGCAAAGGAACCGTTTGAGGAGGCTAGTTGCCTTCTCG
GGGCCGGCGTGTGTGCGGGGGTAGTGTTAAGGGGAAGGAA
GGAGCCCGGGAGCCCGGGGGACCCTCCCGGAGGTGCGGGC
CTGTGATGCTGCTGGGTGGCGGGAGGCTCCGCCTTCCGGA
GTACTGACGGCCTTCGCAGCCAATGCGCAGCCAGGACCTC
GCGTTCGGGTGGGCGGGTACTTCCTACTCCAGCCCTGGGC
CTGGAGAAGGCCGCGTTAGTTCTTTCTCCAGGGTTGTCTG
CGGGAGGGGCGCCAGGCTGAGGGCCAGCCTGGAGAAAGAA
AGAAAGAAAAGAGAGAGAGAAAGAGAGAGAGAGAAGGAAG
AAAGAAAGGAAAGAAAGAGAAAGAGGGAGGGGGCTTCAGT
TTTCCCTGAGCCATCCTAGATGTCCCGTGTCGTGATTCAG
CTGCACCTAGAATTTAACTACTTCTGCTGAAAGTTTATAG
TAGATAAGAAGCGAAGTTGGTCAGCAGACTAAATATAGTC
CATGTGACTGAGGGGGGTTTTACTCTGAAATTACCTGAAA
ATGAAAACCACTAAATGTCAGAAGCTAAATCGTTAGGCGT
TTTCACAAATTCTTGGGAATCTTTCCATGGTTAAAAATCT
TACAATTTAACAAGACTAACTTTATTTCCAAGCGAACAGA
CTCATTTTATAGTCTGAACTAGTATTTAGGTTTATTTAGA
TAATACATGTAGCACCCACCATTCCTTTCCCCCTTTCATA
TTTTCCTGTCTGGACAATTTCGAGTTCGTTTCCATCCCAG
TAAAACAGCACTTACCCAAAGAATGAGGAAAGCACGTATG
GTATGATGGCATTGTACTAGTGGAGGAGGGGAGATTTGAT
GCCTCTATAGCTAACATACCTGATTAATAAATTTAAAAAA
ATTGCATTGTAATGACCAGAAGTCCACTGCAGTTAGTTTG
TGTAAATAAGTACTTAATCTCATAACGACCCTATCCCCCA
AATCTTTCCTGGTGCTTGCAGTTGATAGTTTTGGGCTCTC
ACTTATTGTAAACATTTAAGTATTCTTTTTTTTCCCCTCA
ATTATTGCGCATGTACCGAAATATAGACTACTTTTTTTTT
TCACTTAAATATGTGGTCTGAGATATCATTAGAGATTTTT
ACAGTGTTTCCAGAACTAAACACTGTTTTCCTAGGAACTA
TCTGATGTTTTAAGAATGTACCTCTTTAGCATTACAAATG
TCGCCACCATTCAGGGTACCTGAGAAGTGGGCCTGAGAGC
AGGGCCCAGTAAGTGTTAGTGATTATGCACTTTTGGGGGA
AAAAAAAAAAGTAGGTAATTCCAAAATTTCTTTCAGGTTT
TGTTTCCCTTGATTTTTTTTAAATAGGCTTTGGTATTTTA
AAAATGCACAGTGTAGTATTAGTGTAGCTGCAGCTGCAGC
TGTACAAAACAGCACTCTGTCCTCATTCCCGGTTTCATTC
ACATTGAAGTATTTACCCCTTCGAATTTTTGTTGGAAAAC
TACGAGGGTAGGTATTTCAGTGCATCGTCTATAAAACATA
TCAAACTTAATGTACGACTTAAGGGTGTCTTGGAAATGAC
ATGTATGATTACTGTTTGCTCTGAATTGTTTTGTCAGCAC
TTCATCAGCATTTATATAAATATATAGCAAGATGTTTTAA
GATGCGTTTCTTTACCCTTTTGAGACTTTTTCAATTTAAT
TCTCCCCCTCCACCCATTTTTATAGGGAATATGGATGAAT
AACATTTGGTTACATAATTGTAATCAAATATATGCATTTG
TAGAATATAATGGCAGTTCAGAATTTTTAAATTGATACAA
TTCAATCTCAGAGTTATAAAACTTCTAAACTGCTGAATTC
TCCTTTGGTAATTAATAGTTTGATTATTCCTAGGTGTTAT
GTATTTTCACAAAATTTTTTTTATTCTGAAGAAAACACTT
AGTATATTTCGTGCTTTTCAGCGGGCAGTGGGAATGAGAA
GGACAGATGATGATGAAGCATTCCTTAATTAATATTTTTG
AGCAGGATAACTTCTTTTTTAACGTTTGTCAAAATAACTG
CCCTGCCATACTATTTAGGTAATGAGGTTATACAATGAGT
GGTTTTGTTGTAATAGCTATCAAAGTGTTAAGCAGAACAA
TATATAAATGAACAAAACTGATTTTAGTGGTCTATATGAG
AAATACGTGTTTTCTGTTACATAATGGAAATAGGCCTTTT
TGCAAATCTTGTTAGTAGTCTTCTGTTGGTAGTAGGTAAG
GGCTACTTTTTCAATCCAGTCTGCTTTTTTATAGAATAGT
GGTTCACAATTTTTTTCTCTGAAGGATCACATAGTAAATA
TTTCTGGCTTTGTGAGCCCTGTGATTGCATCTGCTGCCAT
TGTAGCCAAATACAGTATCTGACCAAGTGGGCATAGGTGT
GTTCAAATAAAGCTTTATTTATACAAATAGGTTGGTAGCC
TTCCCCCACTCTAGAAGATAATACCAGAGGTCCAAATATG
GTGCTATGCCATTGATGTTTGGGTTGATACGGAATTTTCC
ACAACAGCGTTATATAATTATTTTTGTCCTTAGACTCTTG
TGACAATTTGTTGATTTTCCACAGTTCTCTCAGAATAATG
CCCAGCTATCCATTCCCAAATTTTGTGTTTCATTTCAGAG
TTTGTCAGCGTAAGAACCTCTTTTAGGTTTGTCCACGTTT
TCAGGTTTCTTCACCATTCTTTGCTTCTGGGGGATCCCAC
TCCTATCCTTTGACATTGAATGAATGCCTCTCTGTGGCTC
CCTGCTTCTTACTAAAGCAACGTAGAATCTAATGTCAGTC
ATTTGTCTTTACTAAATGAAAACTACTAGACAAAGAAACA
TACCAAAACTTACTCATATGTTTCTTTGTCTAGTAGTTTT
TATTTTAAGCCTACTGGTATGACTACCTTTGTCTACTTTA
GAGGGAATTTTTGACATAAGCAAGAGGGTGGGCAAATTTT
CTTCTTTTTAGGAAACATTAACTTAGTCTTTCAAAAAAGA
CTCCCCCCTGCCCCGGTAAAAAATATTGGAAAGAGCCTGT
GCTTTAGCAGAGGGCCTACAGTCAAGCTATGTCTGGCCTG
GGGTAGAGGTACCTCTGACCTTTGCTCTGAAAATAATTAG
CTGTAGACTTACCTGGGTGTAGCTGCTGAGCAGCATAGAG
CAGAATGGAAAATGCAACAGCTTTGTGAAAATTACACAGT
ACACTTTCTCAGCTCTAGCCAGGAGTGGGTTTTGTGTGTG
CTGGACTTTTGACTCCTTAGCCCTCGGGGAAACCCAGGTA
GGACCTGGGACAATCAGAATTCTTGGCTAGTTGCCACCAG
CCACAAGCAGTCTCTTCCCTTTATCTGACCCTGCTGCACA
TATATTATCATTATCTGTGTTTACCATGATGTGGAAAAGA
CTAGGCAGAAAACTCCAGGGTTGTCATTACCTACTTTATG
ACCTTGGTTGAGTTGCTTATTTTATTCAGACTGTAGTTGT
CCCAACTCATAAACTTGCCTTGAGGAGTAAATGAAAATAT
CTTTGTAAATGTATGGTAGCAGGCCCAGTGTTAGTTTCAT
TTCACTTCCTTCTCTATTCTTAGGACCTTCAGGGGTGGGA
AACACATCTCCTGTTGTCAGTTTGTTCCAATGACAGGCCC
TGTCACCCACTCTGCCTTGGCCCAGTTTTGTCTTAATGTG
CTGCTTCCCACTTCTGCCATTTCCACTTCCTCTGCTTGAA
TTCTCCTTTTCCTTTGCCTTGTGATTTCCATATTCAAAAT
TTAATGGTTCCTACATTTGAGTTAGTTTTTATGACTTTCT
TTGGAGGGTGGAGAGAGCCAGCAATCCATAGTTTCTCAGG
CAGAAAAAGGCACAAGAGGCTTGGGGGGTTGTATTATGGA
CTACAAATAATGAGACTTGCAAAAAGATCTTTAAATACAG
ATTCAAAAAAATGGCAAGATTAAAAATGTTCTTCCTAGCA
TGCTTAAAATTGTTTTTTTTAATTGTTGAAATATTTCCCC
TATGTTATGGTTATAATCATAACAAAGCCATATGTCCTTA
TATTATGGTTGGAAAAATTGAATAGATGTGTTTATGAAAA
ATTGTTATACTTCTAAAATGTAATGAATTCCTGATCTTAT
ATTGCCTTTATATCTAACTGCTGGACTATATAGTAAAATA
ATATGATACGGGCACAGTGGCTCATACTTGTAATCTCAGC
ACTTTGGGAGGCCAAGGTGGGAAGAGTGCTTGAGGCCTGG
AGTTCAAGACCAGCCTGATCAATATAGTGAGACCCTGTCA
CTACAAAAAATTAAAAATTAGTTGGGCTTGGTGGCACGCA
CCTGTAAACCCAGCTACTTGGGAGGCTAAGGCAGGAGGAT
TGCTTGGGCCTGGAGGATGGCTTGAGCCTAGGATTTCAAG
GCTGCAGTGAGCTGTGATGATGCCACTGCACTCCAGCCTG
GTGACAGAGTGAGACCCTGTCTCTAAAAAAATAAAAAAAA
TAAAAAAATAAAAAGACACATAGAATAGGTCATTTGTTTT
AGGCAAATAGTATATCTTTATTCCAAACAGTTTATTTCTA
GGCGTGGTTTGTTAGTCAATAAATACATGTAAATTGAAAG
GTCTTATATAAGAAGATTTTTCCGGGAGGAGGATTGATTT
ACAGAACAAATTATTTCTTATTTTTCATGGCAGCCTACAA
ATTGACTTCCTTTGTTTTCATCACCGTCTTTGTTGTTAGA
ATATGTTTAGAGTAGTCTGGTGGTAGGTGTGGTATTCAGT
GAAAACTGCCATTTTTTTCCATTTTCAAAATGCATTTAAA
ATAAAGTTTTAATAAGATATTTACTGTTAAGAAATTTTTT
GATTGTTGAATGACATATTGTTTTCACCTTCACTTTTATG
GCTTTGGGTATTTACAATATCAGCTGTTGGCTCACACCTG
TAATCCCAGCACTTTGGCGGCCGAGGCTGAGCAGATTGCT
TGAGCCCAGGAGTTTGAGACCAGCCTGGGAAACATGACAA
AACCCCATCTCTACTAAAAATACAACAACAACAACAGCAA
CAAATCAGCTGTCAATAAAGATTGTCTTTAGTTACATAGT
TCTCCTGTTTACTCCTCTAATCACTTTTTTTTTAAGTGGA
AGGGAATTTGTTACTGAACATTTAATAGTATTTAATGGTT
GTGAGGGAGTTTGAGCTTCCAGCAGAATGTCCCAGTACCA
GGCCCCCAAGGGAGTTGCTGCCTCTTCTGTGATCAGAAGG
CCACCAGCCTAGGGCCATACAGCCACTGCTCTGATCAAGA
CACAGTTACAGTAAGAAAAATCCTGCTATTTGGGGGACCC
TAGAACCATACCCTGCCTATTATGGTCCAGGAAACGATGC
TGTGGGCCCTGGCTCTATACAGGCATTATTCAGAGATACT
GCAGGTTCTATTCTAGACCACTGCAATAAAGTGAATCTTG
CAGTAAAGTGAGTCAGATGAATCTTCTGGTTTCCAAGTGC
ATATGAAAGTTAGAGTTACACTATACTGTAGTCTATACAG
TGTGCAATAGCATTATGTCTAAAAAGTATACATAATTAAA
AAATATTTTATTGCCAAAAAATGCTAATGATCATCTGAAC
CTTCAGCAGTTCGTAATATTTTTGCTGGTGGAGGGTTTGC
CTCGATGTTGATGGCTGCTAAATGATCAGGGTGACGGTCA
CTGAAGGCTGGTGGCTGTGGCATTTTCTTGAAATTAGACA
ACCATAAAGCTTGCCACATCAATTGACTCTCTTTCATGAA
AGAGTTCTCTGTAGCATATGATGCTGCTTGATAGCATTTT
ACCCAAAGTAGAACATCTTGTACAATTGGAGTCAATCCTG
TCAAACCCTACTGCTGCTTAAAAGTTTATGGAATATTCTA
AATCCTATGTTGTCATTTTAGCCATGTTCACAGCATTTTC
ATCAGGAGTAGATTCCATCTTAAGACATCATTTTCTTTGC
TCATTTATAAAAAGCAACTCCTCATCCATTAAAGTTTTAT
CATGGGATTGTAGCAATTCAGTTACATCTTCGGGCTCACT
TTTAATTCTAGTTCTCTTGCTGTTTCCACCACATTTGTAG
TGACTTTCTTCACTGAAATCTTGACTCCCTCAAAGTCATC
CATGAGGGTTGGAATCAACTTCTTCCAAACTCCTATTGAC
ATTGATATTTTGACATCCTCCCATGAATGACAGTCGTTTT
TAATGGCATCTAGAATGGTGAATCCTTTTCAGAAGGTTTT
CAGTTTACTTTGCTCAGATCTGTCAGAGTGATCACTGTTT
ATGACAGCTATAGATTTAAGAAATGTATTTCTTAGATAAG
AAGACTTGAAAGTGGATTATTCCTTGATCCATGGGCTATA
GAATGGTTGTTGTGTCAGTAGGCATGAAAACAACATTAAT
CATCTTGTATATTTCCATCAGAACTCTTGGTGACTAGGTA
CATTGTCAATTAGTAGTCATATTTTGAAAGAAATCCTTTT
CTGAGCAGTCGGTCTCAACAGTGGGCTTAAAATACTCAAA
AAACCATGCTGTAAATCGATGTACTGTTGCCCAGGTTTTG
TTTTTCTACTTATAGCACACAGGCAGAGTAGATTTAGCAT
AATTCTTAAGGGCCCTAGGATTTTCAGGATGGTAAATGAG
CATTGGGTTCACCAGCTTCGTCAGCCCTTAACAAGAGCCT
GTTCTTGAAGCTTTGAAGCCAGGCATTGACCTCTCTCTAG
CTATAAAAGTCCTAGATGGTATCTTTTTCAAATAGAAGGC
TGTTTTATCCATATTGGAAATCTGTTATTTAGTGTAGCCA
CCTTTATCAATGATCTTAGCTAGATCTTCTGGATAACTTG
CTGTAGCTTCTACTTCAGCAATTGCTGCTTCAGCTTGCAT
TTTTATATGATAGAGATGGCATATTTCCATGGACTTCATG
GACCAATCTCTGTTAACTCCATTTTTTCTTCTGCAGCTTC
CTCACCACTCTCAGCCTTCACAGAGCTGAAGGGAGTTAGT
GCCTTGCCCTGGATTAGGCTTTGATTTAAGGAAATGTGAC
TGGTTTGATCTTCTATCCAGACCACTAAAACTTTCTCTGT
CTCAGCCATAAGGCTGTTTCACTTTCTTATCATTCGTGTG
TTCACTGAGTATCACTTTTTTCTTTGTCTTTTTATACAGA
TGTTTTACTTATTATAGAAAATTTTAAACACATTCAAAAT
AAACAAAATAGTGTAATAGACCAGCTCCGAGCTTCAACAG
CCACTGATAATGTACCATTTTGGACTAGCACTTTTAATTT
CCTTCAAGAACTTCTCTTTTGCATTCACAACTTGGCTGTT
TGGCTCCAGAGGCCTAGCTTCTGACCTACTAGCTTCTGAC
CTGTCTTGACCTTTGACGTGCCTTTCTCACTAAGCTTAAT
CATTTCCAGCTTTTGATTTAAAGTGAGAAACGGGTGACTC
TTTCTTTCACTCGAACACTTGAAGGCCATTGTAGGGTTAT
TAATTGGCTTAATTTTCATTATTGTTGTGTCTCAGGGAAT
AGTGAGGCCCAAGGAGAGGGAGAGAGATGGGAACAGCTGG
TGCAGTGAAGCAGTCAGAACATACACACGCCATGTATCAT
TAAGTTTACCGTTTTATTTGGACATGATTCATGGTGCCCC
AAAACAAATACAGTAGCATCAAAGATTGCTGATCACAGAC
CACCATAAAAGATATAATAATAGTGACATAGTTTGAATTA
TTGCAAGAATATCCAAAATGTGACACAGAGATATGAAGTG
AGCACATGCTATTGGAAAAATGACACAGACTAACTTCACA
TAGGGTTGCCACAAACCTTCAGTTTATAAAAAACACAATG
TGTGAAGCACAATAAAATGAGATATGCCTTCATTAGTTTC
CTGTAACTGCTATATCAAATTATTACAAACTGGATGGTAT
AAAACAACAAATTTATTGTCACCATTCTTCAGGCCAGAAG
TCAGAAGTCAGGGTGTTGACAGTGCCATGTTCTCTCTGAA
GGCTTAAGGGAGAATGTGGCTCATGCCTTTCTCTTAGCTT
CTGGTATTGGCAGCAATCCTTGTCTTTCCTTGGCTTGTGA
ACATTATCACTCCATTCTCTGCCTCTGACATGCAGGTTCT
TCCTATGTGTTTTCGCTTGTGTCTCTTCTCATAAGGACAT
CCTCATGACCTCATCTCTGCTGCTTATCACTCTTACACTT
AAAATTCAACAAGCAAAATCTATGCTTTTCTATTCAGATT
CTTTACTTAGAAAAGATTTTCAAATTTCTGATGTTTTTGG
TCTTAACAGCAGATTTTAAGATTGTGCGGGGGTTGTGTCT
GAGAGATAAAGGCACCCAAGGCATCTTATATGATATGCAC
TCATTAACATGATAATGATAATAACGGGAGAGAAAATGCC
ACTTCAAGCAAGGTGAAAGAAAATAGGACATCTAAGTGTT
AGTTTTAGTTCCTTCTCAACCAAATGGTCCCTTGTTAGTG
GACTGCTTAGGCTGTGTGCTGTTCTCACCATTTTTGGCAT
TTTTACAAAATTTCTCTCAACTGAGTGTGAAAGCTTACCA
CTTCCCTTGCTCCTGAGGTGTTTTTTTTGCACAGGGGCAA
AAGCTCTTTGCCTTGCCTCTTAGAGTTTTTGCCTCTAGTT
ACCATTACCTACCTGTAGTTCTCTATCTTGTTTCACAGCT
CAACTGCACCAGACTTTCCTGTCTTGCATGTTTAGCCATG
CTGGAAAGTGTTCAAGAACATTATGATGAGTAACCTGTTC
CTTTTTCCATGACTGTCTTATTTCCATCTAGGACTTTGAT
AACAAGTGACAGGCACTTGAGTCCCTTCTAACTTCCCACC
TTGTCAGTAGATACAAGCCTTTGCATTCAAGTCATGCTCT
TTATTCAAAAGCCTGTTTGGCAATTTTAAAACTGTTTTCT
ATCAGCGATTTGTTTTCTCCTTTTAAAAAAATTTGGAGTT
TATAAACAGCACAAGCCCTTGTTGTTTATGACCATTTCCC
CTTCTCTTTGTTTACTATAAGAAGACCCAGCTTGACATAG
AAGATTTTCAAATCGTGGGTCAAGTCCAGGTGTATTTTTT
TATTTTTCAAATGCCAAACATAGGTTCTGACACTTAGTGT
GAGCTAAATGTAATATATATATAGAACTCAGTTTAAGAGT
TGAGTGCCTGGCCTAGGGGAGAGTGATTGTGTGGTTAATG
ATTCAGATAATATAAGAAGCATGGGCTGTAATGATGTACT
AACGGTATCTGGTTAGAAAATGTTGAGACTTTTGTCTCTT
CGTGTGTGGTCCCTGGCAGGGCAGTACTACCATTCCTAGG
CCTTTTTTGTTTGTGTTGTGGGTTGTCATCCCCAGAATGT
CAGCATTTCCTCATTTTCTAACTTGTGAACTTTGTGGGGT
ATTTGCATATGCATTTTGAGAATGTTTGAAAGATGATCCA
GTTGACTGCACAGACTTGGTGTAAAGTCAGTTTCAAATCG
AGGTGAGCCTTCTCTGAACTTGGGAGGCATACTTGCCTGA
AATTTGAGGATAGACCATGTGATCTTTGGAGCCTTCTGGC
AGCTGTAAAATGAGTGACTCTGTGATTACATTCCCTTTAT
AGTTCATCTTTTTGTTTCTTTTTTTTCCTTCCCATTTTCC
AACTTGGTCTTATCAATCCACAGATCAAAGAAAGAGAAAT
TTGGGAGTTGTTGGTAGGTGGCTGAAAGTGAGTGAAATGA
TTACAATTAAAAAAGGGACCGTAGCAGGAGTGAGAGAGAA
AAACCTAGATGGCAGTGGCAATTTTAAGAGAGATGTAATG
GCTGAAATAAAGTAGGAGGAAGAAAGGAAACCTTTAAAAA
CAAAGGAGAGGAGTATGCAGAACATATGGGAAAGGAATAT
GGGGAAGTAGCTTTCTGTAATGTTTACTCATTTGAAAATA
TTATTCTGAGATTTTTCTGTATTATAAAATTAGTATATAG
GTTGCATAGTTGATTCATGTGCATAATTTATAGTTTAAAA
GTAAAGTGGTCAGTACATATGGCTTAGCTTTATGTGTTAG
TTTTTAAAAAAACCTACATTGTTTTGAGTGTTTGGTTATT
AATGGTCTATGGATATAACTGCTGCTCAGTAACTCCTTCA
TCTACTGGAAGGAAGGTCAATTTTTCAATCAATAGAAATA
GGTAGCTAAATGAGATGCTTCTTATTTTTGCTTGGAGGTG
CCAGGCTTATTTGCCAACTTTCCACAGTTAGAAAGCACTT
TGGATCACCACTGTCAGATATTTAGATTTCTTTTTGAGTC
TGGAGGATTGTATTTCTTATCAAAACAAATATCCAAGTTT
ATGCTTTAAAAATATTTAAGTTTTTATTAATTGCAGAATA
TGAGAATAAAGGAACGACCAAATGCTGTACCATATCGCCT
GACTCACTCTACCACTAAATGGAGCCCCACTTGATCCTCA
CCTGGCTTTCTAGATTATGTATTTCCTGTATATTCCCCTA
CATTTTAGTCATATCTAACAACTTACTGGGGGTTTTTTTT
TTTTTTTTGGAAAATTTTGTACGCTTTCTGGCTTCTCCAC
TCTATGCTTTTCTCACTGCTTTAAATGTACATTTTCCATA
CATCACTGTTCAATCTCAGTGCATTAAAATAATCTTTATC
CTTCAAGGCCCTGCTCAAGTATTATACAAAAAAATACAAA
TAAACCTCTTTCTTCTGCTTCTTTAAGCCTTTAGTACGTA
TTGAGTCTTGTTGTAGTTATACTTATCTTAGCTTCCTTGC
TGGAGCATAAGCTTCTGGAAGGTGTGAATCATGTCCTGTA
CACATCTGTGTTTTCTGTAGGACCTAGGACCATTCTTGTC
AGAACTTGCCATTTAAAGAATGGCAGATGACTGCTTTCCA
GAGACTACACTTGACAGGAGGTCTAGGCAGGTCCTAGCAG
TAAGAGAATGTCCAGAACAATTGAGCTGTTGGTTTCAGGG
AAGGTCTAGGATGAATGCCAGGCACATGTCTCTGCAAGGC
CCACAGAACATGGTATGAAGGAGGTCTTACTGTTTGAAAT
AGGTAAAGGTCTAATCTGTGAATGGTTACTGTCAGGATAT
TCAGGGATCTAGTCTGAGATGCTTGGTTTTGTATCTGAAT
TCTGAATTCCAAGGTCTGAAAGATCTCAGAGTGGGGTGAG
ATAGGAATCAGGACTAGGAAAAACGGGTGTGTCAGACATG
AACTTGATGTGAGTGGGGAGGAGTGTGGAGACCAGACAGA
GACTACTTTGGCAATGAAGTCTAAGTTAGAGGCTCGAGCA
ACAGGGAATAAAGTGAGAGATAAGTCCTAGAGTTAAGATA
CGATATTAAAACATGACAGGCAGTTAGATTAAATTGACTT
GAAGCTGATTTACTAAGCTGTTCACTGAGTATACTTAAAT
TTCCTTTCCTTAGAGCCCAGTTCATTCCTAGTTGTAGTTA
AGTGGTTTGGCTTTCTGTAAAGGGGTAGGAACCTTTTTAT
TCCTTAAAAGTATGACTGTCTATTTGCCAATTAATTCCAT
GTTCCAAGGATCCCCTCATGGAGAAAATGTTGCATTGAGT
TAAATAAGGAAATAACTAGACGAATACTTGAGATTATTCC
CTTCATAAGAATAATTACTAATTGTGAATTCATGGTTTGA
ATACCATGCTAAAACGATTGAACCTCTTTTCTCTTGTGAA
GTGATTGTGAAGTTACTTGTACCTTTATGTTTTTAAAATT
TGATGGTAATAGCAATAAAAGCTTTAGTGCTTTTATGATC
TCTTTGTTTGGTTGGTAGTTATGGCACATCAGAAACTCGC
ATCAAAATAGAATCAAGATTATTGTAAAGGGGACCTCAAA
CGTAGATTTCTTAAAAAAATGTTTTTTGTTTTCAAGATGG
AATCTTGCTGTTTTGCTCAGGCTGGTCTTAAACTCTTGGC
CTCAGGCTATCCTCCCCACCTTAGCCTCCTGAAGTGTTGA
GATTACAGGCATGAGCCATTGCACCTGGCCAAAACATGTA
TTAAGATAAGTTTGGTTTATGAGATATGAAGGAATTAAGT
TCAGACTTGAAAATTCATACTTCAGTGAGACTACAGTGTA
CTTAAAAATTACCAAGAAAAGGGTAGAACCCTCTGTAATG
TCTTCTTTCTTTTTTTCCCTTCAAATTTAAAATTGAGTTG
AATTTATTTATGCTTTTTAATTTTTTTAAAGAAATGCTTC
TCTAGCCAGTTCTAGCTAGGTTTTTTCCTTGCTTAAAGTC
CTTCAGTTACTGCCTTCAGAATAATTTCTAACCACTTAGT
CTCTTAAAAATACTTTATGGGCCGGGTGCAGTGGCTCATG
CCTGTAATCCCAGCACTTTGGGAGGCTGAGGTGGGCGGAT
CACAAGGTCAGGAGTTTGAGACCAGCCTGACCAACATGGT
GAAACCCCATCTCTACTAAAAATACAAAAATTAGCTGGGC
ATGGTGGCGCACTCCTGTAATCCCAGCTACTCAAGAGGCT
GAGGCAGGAGAATTGCTTGAACCAAGGAGGTTGAGGTTAC
AGGGAGCTGAGATTGTGCCACTGCCCTCCAGCCTGGGCGA
CAGAGCGAGACTCTGTCTGGAAAAAAAAAAAAAAAAAAAA
TCAAAAACCTTTATGATTTGGGCCTTGTCACTTTCATCTG
CCGCATCCCATGTTCCTGTCTTAGGGCACTGGTTGTAGTT
CCCTAGTTATTCCATGATTGAGTCTGGAATGTCCCTCCTC
TTCTCCTTTGCCTGGTTAACTCCCACATGCCTTAAGACTC
ACCTTGAGTGTCTTCTCTACAAGGCCTGCCTGACCCTGAC
AGCTTGCTTGGATAACCCTGACATCCTTCCTGTGAACTCT
TGTAGTAGCAGTACCCAGTGATGGTGTCTGTCATCATACT
TGCTTCCTTATACTGTAAAAGTCTGTTTCTGTACGTCTTC
TCTGGGAATAACTTAAGCTATCGGAATTGCATTAGTTCTT
TTTGTATTCCCAGCAGCTCTGTGGTAGACATATCAGTAAT
GCTGAAAAACAAAACAAAACAAACAAAACAAAAATGAGTT
AATGAATGAGCTGGAGAAGATAAAGAGACAGGAGTCTAGG
TTAGCCCACAGTGTTTTGGCTGGGGTGTGGATTGGTGCTC
TGAATAGACCATACCAGCACTCTTTTCTCCCTCCCCTTCT
CTCCGAACTTTGAGTAGCTGCGACTTTTTATTAAAATGAA
ATGAAATAAAAAAAACTAGAAACTTAACTTTCTTGCAGAT
TCTTTGGACACTAATTTAGGTGTTTCCTGCCTTGTTGAGG
ACAAGAATGTCTTTTCACCCAAGATAAAGAGTTCTGCTCC
CTTCTTCCATTGGAATATTTTCTAATTCTTTCTCAGTTTT
GACTCTGTAGTTTTTCATAAGCAGTAGGAGCATGATCATG
AGACTTAGGAGGAACAAACTTTGTCCCAATATAGTTTAAG
AAATCTCATATCTTTATACAAAATATGTTTGCAGCTGACC
TTTACATACTGTCTTGGTGCTAAGACAGTCAGATAGGTCC
TCCCGTGTATATAGTGCCTACAAATCTCAGGAATATGAAA
ATCGTACAGATTCCTAGTTGCTGGCTAGAGAGGTGAGAGT
TGAAATGTTCTAAGATATAAGGAAATGCAGGTTTTGCCTT
AGTTATATATAAAGTTGTCATCATAGAGCCTAGTACTGAA
GAACAAAGGAGAAGAAATATTAACCACATCAGCTTAGAAT
TTAGAGTAAGAGTTTAGAATAACTCCCTCAATTCTTGATT
AAATCTATGATCATAACTAAGTTAGTACTAAGTAACAGTT
TCTTTGTGTGGTGGTGAGAAGATGCGTCTGTGATGCTGAA
TTTGGAATATCATGGGATATGTAGCTGACACTGTCTAATA
GGCAATTGGTTATATATCTCATGCTCAGCAGAGAAGTCCG
GCCTGGAGTAGAGCTCTGGTGTCATCAGTAGAGAGACTGA
TATGTAGCAGCAGAGGAGTCTGTCTAAAGAAGGTGTGTTG
GGGGCCTTGTCCATTCTTTCCCACTTAAAAGTGCAGTTTG
TCAGATGTGGTGGCTCATGTCTATAATTCCACTTTGGGAG
GCCGAAGTGGGAGGATTGCTTGAGACTGGGAGTTCAAGAC
CAGCATGAGCAACATAGGGAGACCCTGTTTCTACAAAAAA
TTAAAAAATTAGCCAGGTATCATGGTATGTGCCTGTAGTC
CCAGCTTCTTGGGAGGCTGAGCTGGGAGGATTGCTTGAGC
AAAGGAGTTTGAGGTTATAGTGAGCTATGATTGTGCCACT
ATACTCTGGCCTGGGAGGCAAAGTGAGACTCTGTCTTTAA
AAAAAAAAAAAAGGACAGCTTTTTTGAAAGGTAAATAAAT
ACCCAATGAATACTGGAGGAAAGTAAAATTTAACTTGTTA
CTTGCTGCCTGACTTAAGTATAATATGTGAGGTATTTTTC
TTACCAACATAAAATAATCTCATTTCCATTCTTAATAAAT
CTGTTTTTAAAGCCTCTTAGTATAGACCATCTTTATGACA
CTTTACCATTCTTTAGTTGGAATATGGATTTTCACAGATT
CAGAAGGTTTCTGAAAAAAAATTTAACTGGCTGTCAATTA
TATAATTTCATTTTGAAAGCCTATAGTTAGTATTAATTAG
ATTTTCATTTATTTGGTCAGGGTCCTTTATAATTAAAGTT
TTTTTATAGAACATCCTAGATAGCTTTATCAGCATAACAT
TATGTTATTCCTACTTTTAATTTTTCTTATTCTTTGAATA
GTATTTCCATAAAATCAATAGTTTTACATGTAAGAGTGCC
AGAGAAAGTACATTTGTTTCTAGTGTATGTTTATGTATGT
TAAAAGACATTCACACACAGTTTGGCATGATTTTATAGTC
TGTGCTCAAAAGAGCAAGAGAGAAATTGCAAGATAGTGCA
GGTCAGAATTAAAATAATTTGGCAGAGTTTGGTGAGAAAG
TTTGCTTAGCAGCTGCCTAGGTTAACTTTGCACCATCCAT
TCAAAGCATAGTTCAGTTCTGAGATATAAAAATATATAAC
CAATTAAATTTAGTTTCCCAGAGGTAAATTTTAAAACATA
AACTATAACTTTGATTTACCTTGTAAGTACATTGAAACAT
CTTGTTATTAAGTACAAGGATAGTTTTATGTAACTATGAG
GCAGTGGCTTTTATATACTTCCTTTTTTCCTTCCTTTCTT
AACTTTACGTTTTTGAAATCTTAATTTGCATTGATGTTTA
TGCTTGGTAAAAAAAGAAAAATCTCAAAGGTACAAGTATT
ATGCCTCTTTGTTTCTTGTGTACGTGGGGAGGTGGGTAGG
AGGGAGAGGAAGGCAGTGAGTTTTCCAAGAAGTAAAGTAA
CAAACTAAATTTCTGTTGCTAAACATCGATTGTGTCCTAC
TAACCTAATTATACATTAAATAGACTCTGGTTATGACTAA
CTCAGGTCCTAAGAATGCAGTCAGGGCCTAAGTGGGGGTT
AGTGAAAAAGTTCATTGCAGAGGACATCAGAAGACCTGAG
CTAGAGTCAGTTATTGCTTTACCACTGAGATCAGGGCCTC
AGTTTCCTTGCCCGGTTTTTAGCAGCATCAAGAGGAATAA
TGGACAGGAAAGCATTGTTTTTTTTTTTTTTTTTTTGACA
GGGTCTTGCTCTGTCACCCAGGCTGGAGCATTGTGGCAGG
ATCAAAGCTCATTGCAGCCTCAACCTCCTGGGCTCAAGTG
ATCCTCCCACCTTACCTCCCGAGTAGCTAGGACCACAGAT
GTGAACCACCATACTGGGCTATTTTAATTTTTTGTAGAGA
TGGGGGTCTCATTGTATTGTTTAGGCTGGTCTCAAACTCC
GAGACTCAGCGAGCCTCCCACCGTGGCTTCCCAAAGTTCT
AGGATTACAGGCATGAGGCACCGTACCATGCCTGATAGGA
AAGCTTTTAAAACTACTTTGTGGTTTATTGTAAACTGTAG
TATGTAAAGAAGAGAGGATTTTGAAAGTTCAGGAATAATC
AATGCATAGAACAGTGTCTGTAATAGAGTAGGTATGCAAA
ACATATTTGTTAAATGAATAAATATGAGCAGTTGATAAGT
CTTTCTATAAGGATTAAATGTAAAACCATGTGTTAATTTT
GAAAATTCCATTAAATTTTTCTTTTATTTAAATCTGTTTT
TCATTTTTGGTGTGTGATTTTTCTGTTACTGAGTACTTGT
TACAGACCAAAGGCTTTTAAAAACAAATGACCTTACCATA
AATAATTCATACTAATGAAAGTATTTCCAAGTACTAGCCT
GTATTCTATAAGGCCTTATCAACTTCATTATGATAAAATT
CATACTATGAATTATTTAGTACAAGGAATTCAGTAGAATG
TTTTTTTAAATCTGGTTTTGAAGATGGGGCCAAGCTATTT
ATCTTAGCTCTTTATGTCAGTTTGGTTGTCATGATTTTTC
TAGTATTACAGCTGAATGATTAGCTTAGTGAGCATGTGCT
TTTGCCAGACTTTAGTTTTTGCTATGTGACTAACTGAATG
ACATATAAAAACATAAGGGGACTTTGTAATAGCATTCTGT
GTCCACAGTTAACCTAAACAAATATAAAGTCTATCAAAAG
CTTTTTGGACATACTTTAAAAGGGCTGCATAAGTATCACT
TGTCTTTCACATGCTTGTAGGGAAACTCTTCTGTAAAGAT
AAGCAGAAGAAATAATACTATCTTGCATTTGTGTGCTGCT
TAAAACTCTTGAGGACTGTTAGTACTTTATTGTTCCAGCC
CTTCTTTTACAGTAGAAAGTGCCCTGATTTGATTTGTTGT
TTCAGAGATAATGATGTGAGACCTTGCTCTGTCTTCTCAT
GCTATGTACTCATTATGAACCTTCCTTTAGAGGGGAGGGA
ACTGAGACACAGGGCGGATATGTTGTCTTTAATCGAAAGC
AGGTGCTCATGTGAGTTTAAACTAAGGTTTCCTGAGGGTT
AGACCTGTAGTCTTTTAATCTCTTGTTTTGTTTTCTAACT
ATGTTCAGTTATTCAACAAATATTTATTGGATCTTCATGT
GTGCCAAAGGTATAAAAATGAAGAGCAAACAGATTCAGCC
CTTAAGTAGTAGTTGCTAATATAAAGGTAATGGGTAGGGC
CTAAGGTGGACAGACAACTGATTCATTTAAATACATGAGA
CAAATGCTTAAAATAGGTATTTTAAGAAAGGCTACCTGAG
TACGAAGCAAGGTTGACCACGCTCACTAGCTGGGTTGAGT
ATTTCAGTATGATGCCATAGTCTGTGTCAGAGGCATATAG
GTATTAAATAACTTGACATTTGGAGGAAGTATAAATGGTT
CACATTAAGGCCAGAGTATGGTACTTAAGTGGGGGAAAGT
AGCTGGCAAGTAAGGAGTGAGGTTGAGGAGATTATGTTTT
ATTCATTAAAGGGTTTTAAGCAGGCTTATGACATAGATTT
TCATCTTAGATTTATCATATATAAATATATATATAAAATG
GGTATATAGAATAAGAATTTCATTACTAACATCAGGAAGA
GCAGTTAGTAGGTTTTAATACTAGCAAGGATCATGAGGGT
CTGGGATAAGCAGAGTGATGATGTTTGTGAGGTAGAATTA
GTAGGAGTTGAGGTAAGGGAGTAAAAGTTTCTGGTACGAC
CTAGGGACCATAGGGGATGACTGGATAACAGTGTAGGGGG
TGACTGGATGAAAATGCCATTCACTAAGAAAGGAAATACA
GAGTAGAAACAGTTTAGAGTGTTCAAGATTTTAGACATGT
TAGGTTTAGGATATCAGGCAGAAAGATGCAATAGAATTGG
AAATGAGATTCTGGAGCTACAGGTTTATAAATCATCAGTA
TGTAGGAGGCAGGTTATGTCCAGCTGAAAATGTGTGATTA
TTGATTTAAATAACCAAGAGACTTATCATTAAAGGAAACT
TAAGCAAGAGAATCAGCAGACTTGTTTATTGATCACAGAG
CAAAAGACTTTTAAATTGAAATGAATAGGAATCTTTCAGT
TCATGCTCTTGAGTTACTATATTAATATCAAAGCCTGCAA
AAATTTGGCCCAAAGGATGATATGTTGGTCAAATATTGAC
CAGACTATGTTCAACAGATTACCAGACTTTTCCAAGATAA
TAGAAATTCTGTAGGAGAATTCTGTGGCTGGACAAGTTTG
GAAAAATCCGCATCGGGTACTCTTTTGGGGTTTACAGTGC
ACTTTAGTGTAACTGGATCCCTGAGAAGTCTTATAGCTAA
GAAACCAACTTGAGTTTATTTCGTCCAGTATTTTACAGAT
TCATTTGTTCATGGACCCTCTCCCTGCCATTTTTTTGTTG
TTGTTGTTTTTGTTGTCATGGAATAAAGATTAACAACTCC
TGGAATTCTAGTGTTTTAAAGAGCAGAGTTTGAAGAGCAC
TTATGGATGTAGATACACAAAGCTTCAATAAAATTAAAAC
TAATGGTACAGTTAAAGAGTCATCAGTCATGACCAATAAA
GGTTTATCTGAGCATATAAAGATGATATAATGGAAGAGAT
CTAGCTATTTGATTCATTATCTCATTTGGTTCAGTAAGAA
AATTTGTGAGATAAGCTTAGTAGAACAGATAAGCATTTGA
TATCATTTGATACCCCTCCCTTTTTTTTTAAGGAAGTGCC
TCTTAGAAAATTGAGACTCATTTGTTATGGAATATGGTCA
ATATAAAAACATACTGTAATTTCATATAAGTTTGTCCTTA
TTTCTTCTCAACTGCTATAATTTAAACTCACTGAGTATAG
GAAATATATTAATCTTTACATTTTCTATTGCCAATTCTAA
TATAAGGTCTTGGATTTTTAGGCATTCTATACTATAGTGA
TTTCTTAAATGAAAACATTATTTGGAAACCTATCCTCATG
TAGTTTTCAAGTTACAGTGGATTTTAGGAAATTTGTGTGT
GTGTGTGTAAAACATTTTTTAAAAATGTAAAACATACATG
GCTTTTCAAAACTTAGGCATTCTTCATTATGGGCCTTTAT
GTTTGCTTTATTTTTTTATCCAGCAAGCCTTGAAGTCTTA
AGATGAATTTAAATTTGTTCTAACAGTTAAGTGACAGAGA
ATTCATACAGATTCTTGAACAGTAAAGTGGTATAATACTC
TAAAAAAAGGATTATTTTTGGTGTAGAGCAAGATGCATGA
GGATGGCTCCAACAGAATAGAAGTGTTCATGTGGGAAAAT
CAAGGGACTTTAAGACCTGAGGCTGGCACAGACTCTCCAG
GATGTGGTTGGATTTTGGGCTAAACAGTCTTTCTGTGGTC
TTGAGGACTGCCTTTATAGTCTATGAAACCCTAGCCTTCA
ATTGTGGCTTTACAGAGTTTAAGAAAATTTTGTTCGTATG
CAGATTTCTGCAATCTTCCTTTTGCCAGGAAGAAGCTACA
GTTACACAGGAGTATGTGTGTGTGTGTGTATGTGTGTAGA
CACATGTGTGTAAACACACAAAGTAGACTGAATTTAAACC
TGATTTATAGGAGTCAGGAAACCTGAGTTTCTTTGCTTTC
TCCTTGTGTAATTTTGGTTAAGTTGTGTAACTTCTTTCTT
TGGAATTTCTTGTCTGTAATCTGGAAATTATTTCCCACTC
ACCCCACTGTGATGTTTTGAGAAGATATCTGTGGAAACTT
TTTGAAAAGTACAAAATGATAAGTGTAAAATGTCAGTAAA
GCATATTGATGCTCATTTTGCTAGAAGAATACATATAAAC
ATAAAATTTAGAAACCTTAAAAATCACGGCCAGAGCGAAT
CATGATTTCTACACCTCCCCTTTTTTTTTTGTTGGCGGGG
GGGGTGTTTCCAGTTAAAAGTAAGCATTCAGTTTGTACTA
ATACTTAAAAGCCTTTGCATCATAGAGAAAATTAATCAAT
AATGAAGTATCATAATTTAGAATCATTATTGTTACTAACA
TTTTATTCCTTATTCTAAAGTAATTTATTCAGGATGTGTG
CTGAGACCTGTTGTTTTAACTGTATAGCTAGATGAAAATA
TGAGAGAAGAGGTTTGGGTGAGGTTTCTTTCCTTCGTAAC
AGTTTGCTTGAGGAATGGGCAGGCTTTTCCTCACTTGACA
GATGGTATAGGAAGGGCATTGAGAAGCTTGCATTTGCTTG
GTGGTGATAGAGACAGGGCTAGAATTCATAATTTTTGTTG
TTGTTATTTAACACATTTTTCCCCTTTGGGTACAGCATTT
TCTTGCTGATAATTTTGACCTTGTACTAATTTTTGATAAT
TATCATAATCTTTTAGGGAGGTAGTCCAGTGATGTGTTGC
TTTTGCTTGTGGAAAAATTGCAATGAGAACACACATGGAA
TATTTTCAATAAGAGGACATTTAATTTTTACTTTGAGAAA
ACAAATTCACAGCCTTAAAATAAATTATGTTCATATAGTC
ATTTACTAAAAATAAAAGTGTGAATAAGTAATGGGCTTAT
AGCTCACACATTTTTTAATGTTGATTTCTAATAGGAAAAA
CTGTCTATAAAATACTTTATAAAATGATGCCTTAAATATA
CATTCATAATATGATTGACTTACTTTCTAGTGTAAGAGAG
AGAACTATATGGAAAAGGTCAAAATAGGACAAGTTATCAA
ACCAAGAAGGTCACCCATTTTCTATAGTTTCCCTATTAAC
TTTAAACACATGATAATCACCATGCTACTTTGATGAGATA
ACTAATTATAAATTGGACTCTTAGACCATAGCATCATCTT
TAAATAGTTCAGAAAAACAGCAACAAGAAATCCAGCAAAC
TAAGCATTATCTTAGTTTTTTTGTTAGGTCAACCATATAC
TTGAAATGTCACTCTAAGCAGATAAAAACTTCTTGGTATT
TTTGATTTCAAGTTAATTGATCATTGACTTCTTTCCAATA
GTACCCTCTTCCATGAAGATTCTTCAGTAAGGGTGTCTTA
GGAGTTAATCATGCGTTACTAGTGAGGCTCTGCTCTGGGA
GGTAACTAATCCATAGCATCCCAAAGTTCCTGTCAGTAAA
CTCTCAATGTATACAGCATGACTTGATTATTTATTTCACA
AGACATTAGAATTGAGTGAACTTTTGAGACTGGGTATCTA
TCATGGAATCTAACACCTTCACTTAGTATTTGAAGTAACT
AAGACTCAGAGATTGATTACACATTACACAGAAAGTTATT
GGTAAAGTGGGTTAAGACTTTTATCCTCTGTATCATATTC
CAGTGCTTTCCCCCCATGTTATTTATGTTTGTGAGAATCT
CCTCAATAACAATGATAAGATTACTGAAGTAAACAACAAA
AAAATAAACTTCTAAACTTGTAGTGTTGTATGACTTTTAG
ATGTCATGTAGTGCCATTACTGAAGAAATGATTATTTGAA
AAATTTCACTGGATGATGGATTAATCTATGAAGACAATTT
AAAATGTATTTTGTTAACATTTGACAGAGTAAAGCAAGTC
AGTTCTTTAAAAATGACATGTGAGGGTAAGTGGTTGAATT
GAAGGAGAGACTTCATTAAACTTTGTCAGTTAATGAAATG
ATTTCATTTGTTAGGATTCTGTTTTTTCTTGTTTTAATAG
AAAAAAGTGATATATATATAATTTTAAAATGGCTTTATAT
ACTTGATATGTTCAAATATGGGTAAATATTTTCAGGTTTA
CCTCTGTTGATGGAAATAAAGAGTGAAATAATAAAAAAGG
TAGGCAACAGGTAGAAGTGAAGAGCAGGGCATCAGAATAA
TCAACTTCTCAATAGTTGGCTGTAATGAATGTTTTTTACT
TCAAGATGGTAAATCCAAGAAGAATTAGAGATGTGGATAA
TGATGGTCAGCTTTCAGTTAGAAAGGTGTTCTTGCACATA
CATTAATAATGTTTTCACCATTCTTGATTTGTCTCTTTCA
TTTAGATCATATATTAAATATTAAGTAGGTCGACCTATTT
TGGCTTCTGTGTCTAAATGGACAAGGGTGTTTTAATCTCT
TAGGCCTTGAACTGGAGACAGGGAGAATGGATGTGAATAA
AAGTATGTTTGTGTGTGTGCGCATGTGAGAGAGAGAGACT
GAGCTTTCCTGTTATAGCCCAAAACCATGATTATGGTTCA
CGACCTAGGGTTGGTTTTCTGGTTTGTATTCTTGCTGCCA
GGCCTGTGGCCATTGATTTCTACATGTATTAAAAGTAATT
AATCTGGAAAACAAATGCAGGGATTTTGGAATTATTTTTT
GGGAACATTACTTCTGTATTCCGGATTTTAGAAACTGTTA
CTTTCAAACTCTTTGTTCTTTGTTTTATTACGTGCTAACC
ATCTACTTATAATTTTTACATACTTTAATGGCTCAGTAAA
ATATAGTACAACTGATTACAGTTATTTGTTGTACTCTGAG
AAGGCTTATTATGGGAAAAAAAACTGTTGGATATAATGGG
AGATTCAGAGGAATCTACTACAGACTTTGTTGTTAAGGAC
TTTATAATCCCGATTGATAGTAGTCATTAACAATATAAGA
AAGGCCCTTAGTTCCACAAGAGTATACCATACTATAGGCC
TTCTACAGGAAGGGGATGTCTCCTTTGGTTTAAATGAGAC
CTCATGGAAGCATAGGGATTTGTGCTGGGCTTTGAGAGGA
GGCCATTGTGGTAGGTGAAATTATAATAGGATTTCTGAAC
CTCAAAAATGGGCCAGTTTGGCAGAAATAAGTGGAGCATG
AGGTTCTGATTCATTCTCTTTATAGCTGCCAAAATGGTGG
TATTTGTGAAATGAAAGATCAACCCTATAACTCCCATCTG
GAAAACCCGTCTTTAGAGGTTACATTGGTAGCCTGAAACT
TCAGATTTTTCTTGATTTTTCATGTGGCGATGTCTCTGGA
AGATGTTTCAGAATACTACTACTTCACTAGGCTATGAGCT
CTTTAATGGAACCATTCTGAGTACCTGCCTGGTTCAAAGA
AGGAGTTTAGTACATTTCCATTGAACAGATAGGGGCCTGT
AATTCCAGGCTAAGGAATTTATTGTAAAGATTGTGAAGAA
TCATCAGAAATGTTTTTTAAAAAAGAATGATACAGTGAAA
GATACAATGAAAGAGGTGTTCTAGGATGATTTAATTTAAT
TGCAGCCAATTGAGTATTATGCATGCTGGCCCTCTTAATA
TACTTTGAAATGTTTCTGACTTACAGTAAATAAACATTTT
AGTTAATAATGTCCTAAACATGTGTGTTAGTCAGTTGATA
CAACAAATGTTCAAATTTCTGCTGCTTTTTTTTGGACTCT
AAATTAGCATTTAGAGGCAGTTTTTTACCAATGTTTTTTA
AGTTTATCAAGATGAAACAGGGTTAAGCAGGCATTATATT
TTCATTCATTCAGCAAATATTTGCGTGCCTGCTATGTGCC
TATGGTGTTCTGAGCACTGGAAACACAGTGGTGATAAATA
TAGCATGTGACTCTAGGAGACATTTTTAATGGTCTAATGT
CATTCATAATTCTGAAGTGGTTCAAGAAACAGGTGAAGAA
AATGTAAAAACAATTTTTTTCTTTCCTTTATTCCGTTTTA
TCCTAACAAATATTGTAAGGGGAAATCTTGGAATGTAGGT
GCCTACCCTGGGCTTACTTGAACATTATGTATGTTGGTGG
TATCTGGTCCATTTAATAGTTGGATGTTTATTTAACAACA
GCTTTCTTTAAAATGATTTTATAATGAGATTTGTACATGC
CAGATTTTAGAATTTTTGAAGAATGTTTTGTTATTACTGC
TGTATAGTGTGAAAACAGTAATTTTTCACACCATATTAGG
TACCCTCGTAGTATGCAAGGATTTGACTTTATTCACTGGG
CAATTTTCACAAATGACAAACACATTATAAATAAATGTAT
GGAATGTTTCACTTATTCAGACACAAGAATCCTTTGTAAC
AATTGGTTTATGACTCTGATTTTTCTTGAAGGAGTAGATT
TACAGTTCTAAATATTATCTCTTCAGTTGATTAGCTTGAC
TTCCTGTCAATCTGTTTGACAGACAAATTTTACATGGCTG
TTGTTGGAAAATTTAGAATATATTTTTAATTTTAAATAGT
CAAACTGCTTACATATTCATATAACTGCTTCATTTTTCTA
GATCATTCAAAGATCTAGGGGATTTATGACTGATGTTTGA
TTTAATAATTCTTAAATGAAATTGATTTGTGTTTAAGGCA
TGTTTACCAACATCAAAACACACACGCACACGATGCAACA
ACCATGACAACAACAGTAACAGCAAGATTACCCTTACTTC
CATTAATGAAATCACAATATATATATTTTTAAGATGGGAT
CTTGCTGTGTTTCCCAGGCTGGAGTGCAGTGGTGCCATTA
TGACTCACTGCAGCTTTGAACTCCAGGGCTAAAGTGATCC
TCTTGCTTCGGCTTCCCAAGTAGCTGGGACCAAAGTTGCA
TACCACTATGCCTGGCTAATTGAAATTTATTTATTTATTT
ATTTATTTATTTATTTATTTATTTAGTAGAGACAAGGTCT
CGCTATGTTGCCCAGGCTGCTGTTGCACTTCTGGCTTCAA
GTCATTTTCTTCCCTTGGGATCCCCAACAAAATATTTTTA
ACCAAAATAGAAAAATAGTGGTGATTTTGGGAGTCTTGTG
GCAAGACAGTTTTGAAAGGTACTAGGAAAACTTACAGTAA
AAACAGTGTCTTACTGTTGTTTTTAGTATACAAGCAAGCA
TCTAATATAGATACTGGACACATTATTATAGATATCTGCT
TTTCCTTTCTGAGGCACTTCTTTTACATAGTAGTCCATGT
TCTCTATTTTTTGTTTTTTTTTTTGGTCAGAAGAGAAGCT
TTTTGCTTAGTGATTCTGTGTTTGAACTTTGTTCTTCATA
AATAGTGTCCATCAGTTGAGATAAGCCAGATTTTCTGGCA
GATATTTGCATTTTTAAAGAAGTGTTTTCAATGATTGGCG
TCTTCTTTTGTGTGTTGTCCAAATTTGTGAAATTGCATAA
GAAATATATATATTTTTAACTTTATATTCCTCTAGCATGG
AGCAAGTGAATTATGTCTAAAATGCCTCAGTAGAGCTTTA
TTGGTAGATCTATGAAAGTCTTACTCTGACTTGTAGAACT
AGATACCTAATTTAAGTTACCGTGTTCTAATATTTTAAAA
ATTAGAAATTTAAGAAACACCTTATTTTGACATATTGAAA
GTTGCCAGCCACCTCTGACTATCCATGAAATGTTTATAAT
GAGTGTGAGAACCAAACAGTACCTCTTATCTATAGATAAT
GCTGCCTGGAATGTCCTCTCTGCCCCATTTTCTCTTCTCT
AGATTTTATTAAAATTGGGGCAAGGAGTGCTGAGTACCAG
GATGGCAAGGAGTACTGAGAGCTATGATTTTATTAAAATT
GAAAGAATAGGAAATGGGGCAGAGAAGGCATTATTTTTTC
AGTTTGATTGGTGATTGGTTGCTGGTTGTCTTCCAGATTA
ATTGTCATTTTTATTTCAGTTTGTACCAGTAGGCACGTTC
TGAAATATTAAAAGTGAAAATGAAAATCTATAAATCATCT
TTTTTTTTGCTAAAACTCATACACATAGTCTTGGATCTAG
AAGATAATCTTATCTCGAAGGAGCTATGCTACAGCCCTTA
ACTAGCTGGAAGATTTATGTTAGCAGATCACCTTTCTAAT
GGTCATATTACTTAACTTATGGCAAATATGTTTAGAACAG
TAAAATGATTAACAGAAATTATTTTTACTTGTGAAAGGAT
GTATTTGAAATTATTTCTTTAGCTACTGAAATATTTCTGC
TTACTTATTTTCTGTTTAGCAGTGAATTCAAGTGATGTTA
AGGCATATTGGTTGTATGTGATGTGTGGCAAAAATATAAT
ATTGAAACCATTAAAATAAATATTTAGATTTATTGAACTT
CCCTTTACGTTTAGAATTTCCTTTAAAGGTTTCAAAGGCC
AGGATATTGTGTAAAGAGCGAAAGAGCAAGTTTTTGTTTT
GTTTTGTTTTGTATTGTTGTTTGCCAGTTATCATACAGGC
TGGCAAGGAATGCTGAGACCTACTTTGCAGTTCTTTGACC
TACTGGATTGCCTACATAACTAGCTACAGAAGTAGCTCAA
AGATAGAGGATGGCTGGTGCATTTGTTGTTTGGCATACTT
GGTAAGGATGTACAAGGATGTTTGGGGCCCATGACAGACA
GTCTTTCCCGACAGTCCAACCTTTGCCCATACACATTCTT
GGTTGAACTCAAATTTTCCTATGAGTATACCACCCCATCA
GCAGTTGAGATTAGATATGCTGTCAGGAGCTGAGGAAAAA
TTCATTCAGTTTATCTCATACAGCACTTGATGAGGACAGT
TATCAACAGAATGAGGCCAACCCGCGGTATTCACGTCAAC
CATGTACCCGAGGATTCTGGACTCAACAAATTGAGTAAAG
TCCCAGAGAGTACTAGTAGATATTATTTCAGATAATCATT
TAGCCCCCTTCCTTATGGGAAGTATGGATTGTTCCATCTG
AGCAGTGGTATTAATTCATACATATCTTGATCAGCCAGCT
GGTAGTTTAGGCCAGTATGTTATGCATTATGACTTGTGCA
AAGGAGTTTTAAGCTGACCTGCTGATTTTCCAGAGTTTGC
ACAGCCCCATTGACTGTGGTAACTAAAGTTAAGGATAGAT
TTCTGACCATTTGCTCTATGGCATGAATTCCACTGTCAGG
GAAAAGTACTTGCTCTGCTATGTGGAACGAGAAGTCTGCG
TGTCCTCTGGGTAGTTTAGCCTAGATGAGGCACATGTTGT
CTTCAATACCTGAACAGTCCAATTATGTGCCAGGCTTCCC
TTTTGGTAGGTGGGGGCTGCAGGGTAAGTAATTTTTCCTT
TATTGTCTCAGGGCAGTCAGCATTGCTCCTGAGAATTTGA
CTCGGATGGCTAGTCCCTATATCTCATCAGGATTAATGAA
CCACCCCTGGGCCCTCATGTGAGTCAGCATCTCTTCCAAA
GCCATTGCCAAGGGAGAAAGGCTTGTTCCACATCTCAGCA
TTGATGCAAACAGCAGAATTCAGGTACTCCCATGGCTGCT
CAGTAAATCTGTTTTGGAACCTGAAGATGAACTGATCTTA
ATTTTCTGGTACCCAAGGGATTGAGAAAGAGACAGTGGCA
ATATCCAAGGTGGCATACCAGGTGTCATTAGTTTGTGCAG
TTGATTCAGTCATGGTCACAATGTCTAGAACACCCAGAGC
AACAGGGACAACTGAATTCAGTTGGTGAGAATCCACTGTA
GGCTGCCAGCTCTTGTTAGTGTCAGTATCTAAAAGAACCA
TACAAGTTTGGATTGCCCACCTTGACCTTTCTTCCTGAAG
TCTTCCCCGTGGGTGGAAAGACTTTGGCTGCATCTCTGGT
CCCTTTATCTTTAAAGGATAGCAAATCAGGGTACAAAGGT
ACAAGGTTATGTAATGGAGGCAATGAAGGAGTAATTTATT
CTAAGGTTGCCACTCAGCTTCTTAGTTCCTCTAGTAGAGG
GGGATTGATTTCCATGGAGGAATCTGGCTCTATAGAGGCA
CTTTTGGTTTTAATCAGACTGCTTTGCTTTCAACCAGCTA
CCTGCTTCAGGGCTCCCATAGCTCAATTTCTGGCGCCAAT
TTTTTGGGTGCTGATTCCATCTGTGTTTGCTTAGGGAATC
CTTGTTTTAATAGTCATAGTCACATTGACTTTTGGCTTTA
CAAAAAGTCATTGTCTATCTCAGCACACTGCTCGCTCTAC
GTTTTTTTTTGTTTTGTTTTGTTTAGGTGAGAACCTGGAT
TTCATAGAGAATGCAAGGAGTAACACAGTTTTAGAGGAAA
TGACTAAGTAAGCTGATTGGCTTACCACAACTTCATAGGT
GATAAAAGTAGATAAGACTTATTGATGAAAGCAAGACAGT
TTTTTAAAGCACAGCAAACAGCAGGAGTATCAGCATAGTA
GTACCAGTTTTCTTGCCTATAAGTTCAGCGGTGAGAAGTG
ATGGCCCTTCATGGTGGTTATGCTTGCATGAGTTGTGTGG
CAGCTGAGGAGCCCAGTGCTAAGGGCTCAGTACTTTTTGT
AGCAGCTAGCAGGCAGGCCTGACACCATTGGCAGGGAGTG
AGCAATTGTACTGAAGTCCCTGTAGTTACCTTGACTCGTG
CCACTAGCTATATAGAAATGGCTCAGGGACAGAAGATACT
TAGACCTTGTAGTTTTGTCTGCTTCTTGAGGCTGTGCTGC
AAACACTTGGCTCTCCTGATATATTATTATCAATATGAGA
CACCTAAAATATTATAAGAATAGGTATTTTTTCAAATAAT
GTGTGTGAAATAGTATAGTAATACTATATTTGAGTTCTGC
TTTCAGAGTTAATAAAACACTTGTATGATTTATGTCGTGA
AGTCATCCTGACTACTTGGTGAAGTAGGCCAGGAAAGTTG
ATCATCTCCATTTTGCAGAAAAGAAAACTGATGCTCAGAG
AGGGTAAGTGGCACGTGGCAGATTATATGTGAAAGTTGTG
CAACCAGGCATTGAACCTCATCTGTTTTCTTTTACTATCC
TAAATCAAGTGCGCTTGAATGAGTAGAAGGTGATGATTTG
TAGGTTATGGATAATATTTATATATCTGAATATTTCAGTA
AAATTGTTACTCTCTTGAAACTTCAAAATCCTAAGTTAAA
AGTTTGCTTAGGAAATACATTGGTGTTAAAATTTAGTTCA
GTTTATGTGTGGCATGTTACGTATTTTGAATATAAGTCTG
AATTAAGATTTTACTGGTATTAGTGTCATATAGGAAAAGA
AAGTAGAAAAGAATGCTATTTGAAAGGATTTTTTAAAAAC
GTTGTTATTTTTGTTTAATATTCATGTCATAAGTCCCTGG
TTGTATGAACTGACATCTTACAATTTGGTAAGTTATATTT
AAAGCACAATTGAGAGAAAAAGTTGATATTTATTTGCATC
TTTCGAGTTAAAAGAACTAAAGATTCATTCTGACTCTGAG
TGGTATGAACAGTAAGCAGTAGGATACTACTAAGTAGAAG
ATCATAGTAGTCAGTCTAGTGTTAGGTCAGACTTTCCATT
ATTAATCCTTCTTTTGGTATTTATAACTTTTGGTTGAAAA
TTCTAAGGAACAATTTGTATACAAATTTTTGGCCTGGGTT
GAACAAATATGTCATGACCCACTTACAGGCCTCATTAAAC
ATCTGGATTAATGTTAAGGGCTTTTAAGATGAAGGCAAAT
TTTATGTTTTAGAATATGTTTTCAAAGTATTTGTTCTTTT
GGGACAAACAGCTTAAAGTTATTTTATTCATTCCTTCTGG
GGCTGCTTTATTTTGTTTAGGTGAGAACCTGGATTTCATA
GAGAATGCAAGGAGTAACACAGTTTTAGAGGAAATGACTA
AGTAAGCTGATTGGCTTACCACAACTTCATAGGTGATAAA
AGTAGATAAGACTTATTGATGAAAGCAAGACAGTTTTTTA
AAGCACAGCAAACAGCAGGAGTATCAGCATAGTAGTACCA
GTTTTCTTGCCTATTAAGTTCAGCGGAGAGAAGTGATGGC
CCTTCATGGTGGTTATGCTTGCATGAGTTGTGTGGCAGCT
GAGGAGCCCAGTGCTAAGGGCTCAGTACTTTTTGTAGCAG
CTAGCAGGCAGGCCTGACACCATTGGCAGGGAGTGAGCAA
TTGTACTGAAGTCCCTGTAGTTACCTTGACTCGTGCCACT
AGCTATATAGAAATGGCTCAGGGACAGAAGATACTTAGAC
CTTGTAGTTTTGTCTGCTTCTTGAGGCTGTGCTGCAAACA
CTTGGCTCTCCTGATATATTATTATCAATATGAGACACCT
AAAATATTATAAGAATAGGTATTTTTTCAAATAATGTGTG
TGAAATAGTATAGTAATACTATATTTGAGTTCTGCTTTCA
GAGTTAATAAAACACTTGTATAATTTATGTCGTGAAGTCA
TCCTGACTACTTGGTGAAGTAGGCCAGGAAAGTTGATCAT
CTCCATTTTGCAGAAAAGAAAACTGATGCTCAGAGAGGGT
AAGTGGCACGTGGCAGATTATATGTGAAAGTTGTGCAACC
AGGCATTGAACCTCATCTGTTTTCTTTTACTATCCTAAAT
CAAGTGCGCTTGAATGAGTAGAAGGTGATGATTTGTAGGT
TATGGATAATATTTATATATCTGAATATTTCAGTAAAATT
GTTACTCTCTTGAAACTTCAAAATCCTAAGTTAAAAGTTT
GCTTAGGAAATACATTGGTGTTAAAATTTAGTTCAGTTTA
TGTGTGGCATGTTACGATTTTGAATATAAGTCTGAATTAA
GATTTTACTGGTATTAGTGTCATATAGGAAAAGAAAGTAG
AAAAGAATGCTATTTGAAAGGATTTTTTAAAAACGTTGTT
ATTTTTGTTTAATATTCATGTCATAAGTCCCTGGTTGTAT
GAACTGACATCTTACAATTTGGTAAGTTATATTTAAAGCA
CAATTGAGAGAAAAAGTTGATATTTATTTGCATCTTTCGA
GTTAAAAGAACTAAAGATTCATTCTGACTCTGAGTGGTAT
GAACAGTAAGCAGTAGGATACTACTAAGTAGAAGATCATA
GTAGTCAGTCTAGTGTTAGGTCAGACTTTCCATTATTAAT
CCTTCTTTTGGTATTTATAACTTTTGGTTGAAAATTCTAA
GGAACAATTTGTATACAAATTTTTGGCCTGGGTTGAACAA
ATATGTCATGACCCACTTACAGGCCTCATTAAACATCTGG
ATTAATGTTAAGGGCTTTTAAGATGAAGGCAAATTTTATG
TTTTAGAATATGTTTTCAAAGTATTTGTTCTTTTGGGACA
AACAGCTTAAAGTTATTTTATTCATTCCTTCTGGGGCTGC
TTTATTTTTAGTACTAAACTCAGAATAGCTACCAAGTTCA
AGTGATAAACTTTAAAAACCTATAAATTGTAATCATTATG
AATCAAAACAGCATTTAATCTCAAGAAGCTGTTGGATGTG
AATAAAGAATTTGTGGGAGGTGGGGAGCCAAGATGGCCGA
ATAGGAACAGCTCCGGTCTCCAGCTCCCAGCCCGAGCGAC
ACAGAAGACTGGTGATTTCTGCATTTCTGCTTGAGGTACC
AGTTTCATCTCACTAGGGAGTGCCAAACAGTGGGTGCAGG
ACAGTCGGTGAAGCGCACTGTGCGCGAGCCAAAGCAGGGC
GAGGCACTGCCTCACTCGGGAAGCGCAAGGGGTCAGGGAG
TTCCCTTTCCTAGTCAAAGAAAGGGGTAACAGACGGCACC
TGGAAAATCGGGTCAGTCCCACCCTCATACTGCGCTTTCC
CAACGGGCCTGGAAGACGGCACACTAGGAGATTGTATCCC
GCACCTGGCTCGGAGGGTCCTATGCCCACGGAGTCTCGCT
GATTGCTAGCACAGCAGTCTGAGATCAAGCTGCAAGGCGG
CAGCGAGGCTGGGGGAGGGGCGCCCGCCATTGCCCAGGCT
TGCTTAGGTAAACAAAGCAGCCAGGAAGCTCGAACTGGGT
GGAGCCCACCACAGCTCAAGGAGGCCTGCCTGCCTCTGTA
GGCTCCACCTCTGGGGGCAGGGCACAGACAAACAAAAAGT
CAGCAGGAATCTCCAGAGACTTAAACGTCCCTGTCTGACT
GACAGCTTTGAAGAGAGTAGTGGTTCTCCCAGCACGCAGC
TGGAGATCTGAGAACGGACAGACTGCCTCCTAAAGTGGGT
CCCTCACCCCTGAGCAGCCTAACTGGGAGGCACCCCCCCA
GAAGGGAAAGACTGACACCTCACTGGGCCAGGTACTCCTC
TGAGACAAAACTTCCAGAGGAACTATCAGACAGCTGAATT
GGTGGTCTCACGAAAATCCGCTGTTCTGCAGCCACCGCTG
CTGACACCCAGCCAAACAGGGTCTGGAGTGGACCTCTAGT
AAACTCCAACAGACCTGCAGCTGAGGGTCCTGTCTGGTAG
AAGGAAAACTAACAAACAGAAAGGACATCCACACCAAAAA
CCCATCTGTACATCACCATCATCAAAGCCCAAAAGTAGAT
AAAACCGCAAAGATGGGGAAAAAACAGAGCAGAAAAACTG
GAAACTCTAAAAAGCAGAGCACCTCTCCTCCTCCAAAGGA
ACGCAGTTCCTCACCAGCAATGGAACAAAGCTGGATGGAG
GATGACTTTGACGAGTTGAGAGAAGAAGGCTTCAGACGAT
CAAACTACTCTGAGCTACAGGAGGAAATTCAAAACAATAG
CAAAGAAGTTAAAAACTTTGAAAAAAAATTAGAAGAATGG
ATAACTAGAATAACCAATGGAGAGAAGGGCTTAAAGGAGA
TGGAGGAGCTGAAAGCCAAGTTTCGAGAACTACGTGAAGA
CTGCAGAAGCCTCAGTAGCAGATGCGATCAACTGGAAGAA
AGGGTATCGCAGATGGAAGATGAAATGAATGAAATGAAGC
GAGAAGGGAAGTCTAGAGAAAAAAGAATAAAAAGAAATGA
ACAAAGCCTCCAAGAAATTTGGGACTATGTGAAAAGACCA
AACCTACGTCTGATTGGTGTACCTGAAAATGATGGGAGAA
TGGAACCAAGTTGGAAAACACTCTGCAAGATATTATCCAG
GAGAACTTCCCCAATCTAGCAAGGCAGGCCAACATTCAGA
TTCAGGAAATACAGAGAACGCCACAAAGATACTCCTCGAG
AAGAGCAAGGGGTCAGGAGTTCCTTTCCTAGTCAAAGAAA
GGGGTAACAGACGGCACCTGGAAAATCGGGTCAGTCCCAC
CCTCATACTGCGCTTTCCCAACGGGCCTGGAAAACGGCAC
ACTAGGAGATTGTATCCCGCACCTGGCTTGGAGGGTCCTA
TGCCCACGGAGTCTCGCTGATTGCTAGCACAGCAGTCTGA
GATCAAGCTGCAAGGTGGCAGCGGGGCTGGGGGAGGGGCG
CCTGCCATTACCCAGGCTTGCTTAGGCAAACAAAGCAGCC
AGGAAGCTCGAACTGGGTGGAGCCCTCCACAGCTCAAGGA
GGCCTGCCTGCCTCTGTAGGCTCCACCTCTGGGGGCAGGG
CACAGACAAACAAAAAGTCAGCAGGAACCTCCTCAGAATT
AAATGTCCCTGTCTGACTGACAGCTTTGAAGAGAGTAGTG
GTTCTCCCAGCACGCAGCTGGAGATCTGAGAACGGACAGA
CTGCCTCCTAAAGTGGGTCCCTCACCCCTGAGCAGCCTAA
CTGGGAGGCACCCCCCTAGTAGGGACAGACTGACACCTCA
CTGGGCCAGGTACTCCTCTGAGACAAAACTTTCAGACGAA
CTATCAGACAGCTGAATTTGTGGTCTCACGAAAATCCGCT
GTTCTGCAGCCACCGCTGCTGACACCCAGCCAAACAGGGT
CTGGAGTGGACCTCTAGTAAACTCCAACAGACCTGAAGCT
GAGGTCCTGTCTGGTAGAAGGAAAACTAACAAACAGAAAG
GACATCCACACCAAAAACCCATCTGTACATCACCATCATC
AAAGACCAAAAGTAGATAAAACCACAAAGATGGGGAAAAA
CAGAGCAGAAAAACTGGAAACTCTAAAAGCAGAGCACCTC
TCCTCCTCCAAAGGAACGCAGTTCCTCACCAGCAATGGAA
CAAAGCTGGATGGAGGATGACTTTGATGAGTTGAGAGAAG
AAGGCTTCAGACGATCAAACTACTCTGAGCTACGAGAGGA
AATTCAAAACAATAGCAAAGAAGTTAAAAACTTTGAAAAA
ATATTAGAAGAATGGATAACTAGAATAACCAATGGAGAGA
AGGGCTTAAAGGAGCTGATGGAGCTGAAAGCCAAGTTTCG
AGAACTACGTGAAGATTGCAGAAGCCTCAGTAGCAGATGC
GATCAACTGGAAGAAAGGGTATCGCTGATGGAAGATGAAA
TGAATGAAATGAAGCGAGAAGGGAAGTTTAGAGAAAAAAG
AATAAAAAGAAATGAACAAAGCCTCCAAGAAATTTGGGAC
TATGTGAAAAGACCAAACCTACGTCTGATTGGTGTACCTG
AAAATGACGGGGAGAATGAAACCAAGTTGGAAAACACTCT
GCAAGATATTATCCAGGAGAACTTCCCCAATCTAGCAAGG
CAGGCCAACATTCAGATTCAGGAAATACAGAGAACGCCAC
AAAGATACTCCTTGAGAAGAGCAACTCCAAGACACATAAT
TGTCAGATTCACCAAAGTTGAAATGAAGGAAAAAATGTTA
AGGGCAGCCAGAGAGAAAGGTCGGGTTACCCACAAAGGGA
AGCCCATCAGACTAACAGCTGATCTCTCAGCAGAAACTCT
ACAAGCCAGAAGAGAGTGGGGGCCGATATTCAACATTCTT
AAAGAAAAGAATTTTCAACCCAGAATTTCCTATCCAGCCA
AACTAAGCTTCATAAGTGAAGGAGAAATAAAATACTTTAC
AGACAAGCAAACGCTGAGTGATTTTGTCACCACCAGGCCT
GCCCTAAAAGAGCTCCTGAAGGAAGCACTAAACATGGAAA
GGAACAACCGGTACCAGCCACTGCAAAAACATGCCAAATT
GTAAAGACCATCGAGGCTAGGAAGAAACTGCATCAACTAA
TGAGCAAAATAACCAACTAACATCATAATGACAGGATCAG
ATTCACACATAACAATATTAACGTTAAATGTAAATGGGCT
AAATGCCCCAATCAAAAGACACAGACTGGCAAACTGGATA
AGGAGTCAGGACCCATCAGTGTGCTGTATTCAGGAAACCC
ATCTCACGTGCAGAGACACACATAGACTCAAAATAAAGGG
ATGGAGGAAGATCTATCAAGCAAATGGAAAACAAAAAAAG
GCAGGGGTTGCAATCCTAGTCTCTGATAAAATAGACTTTA
AACCAACAAAGATCAAAAGAGACAAAGAAGGCCATTACAT
AATGGTAAAGGGATCAATTCAACAAGAAGAGCTAACTATC
CTAAATATATATGCACCCAACACAGGAGCACCCAGATTCA
TAAAGCAAGTCCTGAGTGACCTACAAAGGGACTTAAACTC
CCACACAATAATAATGGGAGATTTTAACACCCCACTGTCA
ACATTAGACAGATCATCTAGACAGAAAGTTAACAAGGATA
TCCAGGAATTGAACTCAGCTCTAAACAAAGTGGACCTAAT
AGACATCTACAGAACTCTCCACCCCAAATCAACAGAATAT
ACATTTTTTTCAGCACCACACCACACCTATTCCAAAATTG
ACCACATAGTTGGAAGTAAAGCTCTCCTCAGCAAATGTAA
AAGAACAGAAATTATAACAAACTGTCTCTCAGACCACAGT
GCAATCAAACTAGAACTCAGGATTAAGAAACTCACTCAAA
ACCGCTCAACTACATGGAAACTGAACAACCTGCTCCTGAA
TGACTATTGGGTACATAATGAAATGAAGGCAGAAATAAAG
ATGTTCTTTGAAACCAACGAGAACAAAGACACAACATACC
AGAATCTCTGGGACACATTCAAAGCAGTGTGTAGAGGGAA
ATTTATAGCACTAAATGCCCACAAGAGAAAGCAGGAAAGA
TCCAAAATTGACACCCTAACATCACAATTAAAAGAACTAG
AAAAGCAAGAGCAAACACATTCGAAAGCTAGCAGAAGGCT
ATAAATAACTAAAATCAGAGCAGAACTGAAGGAAATAGAG
ACACAAAAAACCCTTCAAAAAATTAATGAATCCAGGAGCT
GGTTTTTTGAAAAGATCAACAAAATTGATAGACCGCTAGC
AAGACTAATAAAGAAGAAAAGAGAAGAATCAAATAGATGC
AATAAAAAATGAAAAAGGGATATCACCACCGATCCCACAG
AAATACAATCTACCATCAGAGAATACTACAAACACCTCTA
TGCAAATAAACTAGAAAATCTAGAAGAAATGGATAAATTC
CTCGACAAATACACCCTCCCAAGACTAAACCAGGAAGAAG
TTGAATCTCTGAATAGACCAATAACAGGTTCTGAAATTGT
GGCAATAATCAATAGCTTACCAACCAAAAAGAGTCCAGGA
CCTGATGGATTCACAGCTGAATTCTACCAGAGGTACAAGG
AGGAACTGGTACCATTCCTTCTGAAACTATTCAATCGATA
GAAAAGAGAATCCTCCTAACACATTTTATGAAGCCAGCAT
CATCCTGATACCAAAGCCAGGCAGAGACACAACCAAAAAG
AGAATTTCAGACCAATATCCTTGATGAACATTGATGCAAA
AATCCTCAATAAAATACTGGCAAACCGAATCCAGCAGCAC
ATCAAAAAGCTTATCCACCATGATCAAGTGGGCTTCATCC
CTGGGATGCAAGGCTGGTTCAACATCATAAATCAATAAAT
GTAATCCAGCATATAAACAGAACCAAAGACAAAACCACAT
GATTATCTCAATAGATGCAGAAAAGGCTTTGACAAAATTC
AACAACCCTTCATGCTAAAAACTCTCAATAAATTAGGTAT
TGATGGGGTATCTCAAAATAATAAGAGCTATACGACAAAC
CCACAGCCAATATCATACTGAATGGGCAAAAACTGGAAGC
ATTCCCTCTGAAAACTGGCACAAGACAGGGATGCCCTCTC
TCACCGCTCCTATTCAACATAGTGCTGGAAGTTCTGGCCA
GAGCAATCAGGCAGGAGAAGGAAATAAAGGGTATTCAATT
AGGAAAAGAGGAAGTCAAACTGTCCCTGTTTGCAGATGAC
ATGATTGTATATCTAGAAAACCCCATTGTCTCAGCCCAAA
ATCTCCTTAAGCTGATTAGCAACTTCAGCAAAGTCTCAGG
ATACAAAATCAATGTACAAAAATCACAAGCATTCTTGTAC
ACCAATCACAGACAAACAGAGAGCCAAATCATGAGTGAAC
TACCATTCACAATTGCTTCAAAGAGAATAAAATACCTAGG
AATCCAACTTACAAGGGATGTGAAGGACCTCTTCAAGGAG
AACTACAAACCACTGCTCAATGAAATCAAAGAGGATACAA
ACAAATGGAAGAACATTCCATGCTCATGGGTTGGAAGAAT
CAATATCGTGAAAATGGCCATACTGCCCAAGGTAATTTAT
AGATTCAATGCCATCCCCATCAAGCTACCAATGACTTTCT
TCACAGAATTGGAAAAAACTACTTTAAAGTTCATATGGAA
CCAAAAAAGAGCCCGCATTGCCAAGTCAATCCTAAGCCAA
AAGAACAAAGCTGGAGGCATCACGCTACCTGACTTCAAAC
TATACTACAAGGCTACAGTAACCAAAACAGCATGGTACTG
GTACCAAAGCCAGGCAGAGACACAACCAAAAAGAGAATTT
CAGACCAATATCCTTGATGAACATTGATGCAAAAATCCTC
AATAAAATACTGGCAAACCGAATCCAGCAGCACATCAAAA
AGCTTATCCACCATGATCAAGTGGGCTTCATCCCTGGGAT
GCAAGGCTGGTTCAACATCATAAATCAATAAATGTAATCC
AGCATATAAACAGAACCAAAGACAAAAACCACATGATTAT
CTCAATAGATGCAGAAAAGGCTTTGACAAAATTCAACAAC
CCTTCATGCTAAAAACTCTCAATAAATTAGGTATTGATGG
GGTATCTCAAAATAATAAGAGCTATCTATGACAAACCCAC
AGCCAATATCATACTGAATGGGCAAAAACTGGAAGCATTC
CTCTGAAAACTGGCACAAGACAGGGATGCCCTCTCTCACG
CTCCTATTCAACATAGTGCTGGAAGTTCTGGCCAGAGCAA
TCAGGCAGGAGAAGGAAATAAAGGGTATTCAATTAGGAAA
GAGGAAGTCAAATTGTCCCTGTTTGCAGATGACATGATTG
TATATCTAGAAAACCCCATTGTCTCAGCCCAAAATCTCCT
TAAGCTGATTAGCAACTTCAGCAAAGTCTCAGGATACAAA
ATCAATGTACAAAAATCACAAGCATTCTTGTACACCAATC
ACAGACAAACAGAGAGCCAAATCATGAGTGAACTCCCATT
CACAATTGCTTCAAAGAGAATAAAATACCTAGGAATCCAA
CTTACAAGGGATGTGAAGGACCTCTTCAAGGAGAACTACA
AACCACTGCTCAATGAAATCAAAGAGGATACAAACAAATG
GAAGAACATTCCATGCTCATGGGTTGGAAGAATCAATATC
GTGAAAATGGCCATACTGCCCAAGGTAATTTATAGATTCA
ATGCCATCCCCATCAAGCTACCAATGACTTTCTTCACAGA
ATTGGAAAAAACTACTTTAAAGTTCAGCTGGACCCAAAAA
AGAGCCCGCATTGCCAAGTCAATCCTAAGCCAAAAGAACA
AAGCTGGAGGCATCACGCTACCTGACTTCTAACTATACTA
CAAGGCTACAGTAACCAAAACAGCATGGTACTGGTACCAC
AACAGAGACGTAGATCAATGGAACAGAACAGAGCCCTCAG
AAATGATGCTGCATATCTACAACTATCTGATCTTTGACAA
ACCTGACAAAAACAAGAAATGGGGAAAGGATTCCCTATTT
AATAAATGGTGCTGGGAAAACTGGCTAGCTATATGTAGAA
AGCTTTTGAAACTGGATCCCTTCCTTACACCTTATACAAA
AATTAATTCAAGATGGATTACAGACTTAAGTGTTCGACCT
AAAACCATTAAAATCCTATAAGAAAACCTAGGCAATACCA
TTCAGGCCATAGGCGTGGGCAAGGACTTCATGTCTAAAAC
ACCAAAAGCAATGGCAACAAAAGCCAAAATTGACAAATGG
GATCTCATTAAACTAAAGAGCTTCTGCACAGCAAAAGAAA
CTACCATCAGAGTGAACAGGCAACCTACAGAATGGGAGAA
AATTTTTGCAACCTACTCATCTGACAAAGGGCTAATATCC
AGAATCTACAATGAACTCAAACAAATTTACACGAAAAAAA
CAAACAACCCCATCAAAAAGTGGGCAAAGGACATGAACAG
ACACTTCTCAAAAGAAGACATTTATGCAGCCAGAAAACAC
ATGAAGAAATGCTCATCATCACTGGCCATCAGAGAAATGC
AAATCAAAACCACAGTGAGATACCATCTCACACCAGTTAG
AATGGCCATCATTAAAAAATCAGGAAACAACAGGTGCTGG
AGAGGATGTGGAGAAATAGGAACACTTTTACACTGTTGGT
GGGACTGTAAACTAGTTCAACCATTGTGGAAGTCAGTGTG
GCGATTCCTCAGGGATCTAGAACTAGAAATACCATTTGAC
CCAGCCATCCCATTACTGGGTATATACCCAAAGGAGTATA
AATCATGCTGCTATAAAGACACATGCACACGTATGTTTAT
TGCGGCACTATTCACAATAGCAAAGACTTGGAACCAACCC
AAATGTCCAACAACAATAGACTGGATTAAGAAAATGTGGC
ACATATACACCATGGAATACTATGCAGCCATAAAAAATGA
TGAGTTCGTGTCCTTTGTAGGGACATGGATGAAACTGGAA
AACATCATTCTCAGTAAACTATGGCAAGGACAAAAAACCA
AACACCGCATGTTCTCACTCATAGGTGGGAATTGAACAAT
GAGAACTCATGGACACAGGAAGGGGAACATCACATTCCGG
GTACTGTTGTGGGGTGGGGCGTGGGGGGGGCGGGGACAGC
ATTAGGAGATATACCTAATGCTAAATGACGAGCTAATGGG
TGCAGGAAATCAACATGGCACATGGATACATATGTAACAA
ACCTGCACATTGTGCACATGTACCCTAAAACCTAAAGTAT
AATAAAAAAAAAAAAAGAATTTGTGTATTAATTGATTAAA
AAGTTAAACTTATCTCCAGGTTTCAACGATATTTTTAAAA
AGAGACAAGGGTCATTATTTTCTGGCTACTTAATTGTTGA
ATTTGTATTGCCATATAGGCAAATGTTAAGAATGCAACAT
CTTGAATAATTCTTTCCTATACTTTGAGTAATTTTATTTT
GAAAAATGCTTGCATTTTATTTGAAACACATGAAACAGAA
GTATTTTAATGAAAATATTACTGCAACATTGTTTTCTGTT
CTTGAAGATGTATAAAAAATACCCCATTTTATCTCCCTAA
CACTATCAGAGTTGCCATCAAAATCCACTGTGCAAACTTG
TCATTTAGTGCATATTAAAGTATTCATCTGGGAACATGTT
GTCAGTTTTCAGTCAGTTGCAACAAACAACAGACTTTTAG
AGACTCCTCTAAATTTCAGCATGCCTCCATCTTCTTAAAT
CTGTACCCCTGATATTTTCTCACACAACAAGTAAACCAAC
CTAAACTGGCAGAGAGGTGGAATTTTTATGCCAGTATTTT
TCTTTAATGCTTTTGGATGACTTAAGCTTTAATAAAATGA
ATATTTATTTAGAGTATACTGTTTTATGGACTTCTAGAAT
AAAAATACAGTTTTACTAAATAAAATTAATACAATTAATC
ATATATTTTAGAGAAGACACGCTTCTCTGTGTATTTAGAG
GATACTCTCTAAAGTCCCTTGTAACCTGAATTTAAAAATC
TGTGACTCATTCTGGTCCTAGATCATTTTTTTGCATTCTT
ATAAATTCAAATGTATCTGTAATTAAGTAATTGTTAATGG
AATTACAAATTGAGAAATTTAGTACCTTTTCCTAGGAATG
GTTTGTTTCTTTTTTATTTCTACCGTTATTAGGAGAGTGG
CCCTGGAAGAGAAGGATGATAATTTTTTTTGTTTTATTTC
CAACAAATGGAATTTGTTACAATCTTATTAGAATCTTAGC
TTTTCTAGACCAGTAGAAGGATTTTGCTATGCTTCCTATT
AGATAAACAGTAAAGAGGTGGTCATGAGTTTTATATAGTA
TTTTGTTTAGTGCGTTTGCTTTTATTTCATACTTTGATGT
ATTCGTATCATTTACATATTTTTTAGAGTGTTTTGAAACG
AGTAGTAACATCAACACTTAAGTTTACAAAATATTTTTTT
TCTAACTCAGTAGATCAAACAGGGAAACTAACACATCAAG
GGGTCCTAGGCCTTTAATCCCGCTGGGTCCTGGCAGAAGT
GAAATGCTCTCTTCACTATGTGGCTATTACAAACTGTGCT
GTCTTGAACATTTCTGTGTGTCTTTGTGCACATGTTAGAG
TTTTTTTGGAGTATATACTAGGAGAAGAATTGGCGGGTTG
TAGGGACGTTGTTCTTCAAATATTTCTGCCTGTAGTATAT
GTGAGTTCTAGCTGTTCCATATCCTTGTTTTATTTTGACA
GAATTTAATTTTTTTAGCCCATCTGATGAGTATGAAGTGG
TATCCTGTTGTTTAATTTGCATCTCCCTGATTTGTGATGA
GATTGAGAATATTTTCATATGCACTTCTACCAATTATTTG
TTAATGTCTTTTGCCAATTAAAAAAAATTAGGTTGACTTT
AGCGTATTGATTTTTTTCATAAATCCTAGATATGAATTCT
AAGTTAGTTGTATGCATTGTACATATTCTTTTTATTGATC
TGTGACTTTTCTTTGTACGTTTTAAATTGCCTCTCTTGAT
GTACAGATGTTTCTAATTTTAATGTAATTGAATTTGCTAG
TCTTTTTTTTATAGTTTGTAATACTTGTCCTGAAGTGTAT
TTTTCTTTACCTAGATGTTGTGAAGAAATACTTGTCTATT
TTCTTCAAAAAGTTGTAAAGTTCTACTTTTCATATTTAGT
TCTTTAATCTGCTCTGTATAGTACAAGGTGGTAATCCTTT
GTTTCTGTGTGTATACATGTGTGTATGTATTTATTGATTC
AAAATAATTGATAACCAGCTATCCTGATACCATTGATTGA
ATAGTCTATACTTCATCCACTTGCTTATAATGCCACTTGT
CTCAAAGATTTTTCCTGCATAGTAGTTCCGGTGTTCTCCC
TGTCTTTTCCTGCTTCAATTGCACTTTCAATAAGCTTGGA
TCTCTATTTAGGAAAGGGCCTTTACCTTGGTAAGGGTTTT
CAAAAATTTCTTGGCTATTTCTGGCCCCCTTTTTTCATAT
TTTAGAATTAATTTTTTATATGTACAAATACACATGCATA
CTTTTTTCAGGAAGTTGTTCATTTTATCTATGTTTTCAGA
TTTACTGATGTAAAATTTATTTTTTTATATTCCTCCTTTC
TTCCCCCCACATTTCTTATTTGGCTGGATTTGTAGTTATG
CTCCTCCGTAATTTTTTATTTATTTTTGCTTTCTCTTTTT
TTAATCGATCAGTCTCACCATAGATTTGTCTATTTTTGTT
AATTTTTTTTTAAAAGAACCAGCTTATGGTTTTGTTGAAT
CTGTCTTTGTTTTCTATTTTCTCTATTTCTGCTGTTTGCT
TTTTAATTTATTGGTGTGATGTGAAAATTGATTACATATG
GGTGAGATAGGGTTGAATGAAAGATTACTCCAAGGTTTCT
TTGGTAGGGACCAGGTAGAAGGTGGTATTTACCAGCTGAA
GTGGAAATAGTTGGAGGCCATTTGAGGGGAAGAGGTGTAG
TACTTCTCAGCAAATGCGAAAGAACTGAAATCATAATAAA
CAGTCTCTTAGATCACAGTCCAGTCAAATTAGAATTCAAG
ATTAAGAAACACACTCAAAACCACAACTACATGGAAATTG
AACAGCCTGCTCCTGAATGACTCCTGGGTAAATAATGAAA
TTAAGGCAGAAATAAAGAAGTTCTTTGAAACTAATGAGAA
CAGAGACAACATGTGAGAATCTCTGGGACTCAGCTAAAGC
AGTGTTAAGAATGAAATTTATAGCAATAAGTGCCCACATC
AAAAAGCCAGAAAGATCTCAAACTGACAACCTAACATCAC
AACTAAGAGAACTAGATAACCAAGAGCAAACAAACCCCAA
AGCTAGCAGAAGACAAGAAATAACCAAGATCAGAGCAGAA
CTGAAGGAGACAGAGACATGAAAAACCCCTCAAAAAATCA
ATGAATCCAGGAGCTGTTTTTTTTTTCTTTTTTGAAAAAA
CTAATAAAATAGACCGGTAGCTAAACTAATAAAGAAGAAA
AGAGAGAAGAATCAAATAGACACAATCAGAAATAATAAGG
GGAATATCACCGCTGACCCCACAGAAATACAAACAACCAT
CAGAGAATACTGTAAACACCTCTATGCCCATAAACTAGAA
AATCTAGAAGAAATGGGTAAGTTGCTGGATGCACACACCC
TCCCAAGACTGAACCAGGAAGCAGTTAATCCCTAAATAGA
TCAATAACGAGTTCTGAAATTGAGGCAGTAATATAAATAG
CCTACTAACCAAAAAAAGCCCAGGACCAGACAGATACACA
GCTGAAATCTATGAGAGGTACAAAAAGGAGCTGGTACCAT
TTCTACTGAAACTATTCCAAACAATTGAAAAGGAGGGACT
CTTCCCTAACTCATTTTACGAGGCCAGCGTCATCCAGATA
CCAAAACCTGGCATAAATACAACAAAAAATGAAAAATTCA
GGCCAGTATGCCCGATGAACATCAATGCAAAAATCCTCAG
TGAAATACTGGCAAACCGAATCCAGCAGCATATCAAAAAG
CTTATCCATGATGATCAAGCTGGCTTCATCCCTGGCATGC
AAGATTGGTTCAACATATGCAACTCAATAAATGTAACCTA
TCACATAAACAGAACTAAAGACAAAAACCACATGATTAAA
ATAGATGCAGAAAAGGCCTTTGATAAAATTCAATATCCCT
TCATGTTAAAAACTCTCAATCAGCTAGGTATTGAAGGAAC
ATACCTCAAAATAAGAGCCATATATGACAAATAAGCCATA
TATGACAGCCAATATCATATTGAATGGGCAAAAGCTGAAG
CATTCCCCTGGAAAACTGACACAAGGCAAGGAAGCCCTCT
CTCACCACTCCTATTCAACATAGTATTGGAAGTTCTGGCC
AGGGCAATCAGGCAAGAGAAGGAAATAAAGGGTATTCACA
TAGGAAGAGAGGAAGTCAAATTATCTTTGTTTGCAGGTGA
CATGATTCTATATCTAGAAAACCCCATAGTCTCAGCCCAA
TAGCTTCTTAAGCTGATAAGCAACTTCAGCAAAGTCTCGG
AATACAAAATCACTTTTGGATACTGAGTTTTATGAACTTT
ATTGGAAATCCGGATGGAGATGTTTAGGAGAGAGGTTGAA
CTTGAGATGAAGACTCTATTTTTTATTTTTAAGTTAAATT
TAATTTTTTTTGTCTTCTGGAATTTCTAGCTTTTTGCATT
TTCTTTTTCTTTTTTTTTTTAAGTTCGGGGCACATGGCAG
GTTTCTTATATAGGTAAACTTATTTCATGGGGGTTTGTTG
TATATATTATTTTGTCACCTGGGTATTAAGCCTAGTACCC
ATTAGTTATTTTTTCTGATTTTCTCCCTCCTCCCACCCTT
CACCCTCCAACAGGCCCCAGTGTCTGTTTTTTCACTATAT
GTGTCCATGTGTTCTCATCATTTAGGTCCCACTTATAGGG
GAGAACATGTGGTATTTGGTTTTCTGTTCCTGAATCAGTT
TTCTAAGGTCAGTGGCCTCCAACTCCATCCATATTCCCAC
AGAGGACATAATCTCGTTCTTTTTTATGACTGCATGGTAT
TCCATGGTGTATATGTACCACATTTTCTTTATCCAGTCTA
CCAATAATGGCCATTTAGGCTGATTCTGTGTCTTTGCTGT
TGTGAATAGTGCTGCAGTGAACATACAGGTGCATGTGTCT
TTATGATAGAACAATTTATATTCCTTTGGGCATATAACCA
GTAATGGGATTGCTGGGTTGAATGGTAGTTTTGTTTTTAG
GTTTGAGGAATTGCCACACTGTTTTCCACAGTCGTTGAAC
TAATTTACACTTCCACCAACAATGTATAAGTGTTCCTTTT
TCTCCACAACCTTGCCAGCACCTGTTATTTTTTGACTTTT
TAATAATAGCCTTTTGATTTTTTAATAATAGCCACTTTGA
CTGGTGTGAGACGAAGATATTGATATTTGATATTGACAGT
GGAGAGTAGTTGGAAGAAGGGGGAAGACAAAAGGAGTTTT
TTTTGGGAAGGTTTAGTGGGAAGCTTCTCTGGCTTGTCAC
CATCTGTATTTCTATTTTATTAAAAAAAATTCTGAATTGC
TAGGGCACTTGAGCATATATTTACAATAACTGACATGTAA
GTACCTTTCAGTAGACTAAAAAAAAAACAGGGAGTTGTCA
CCTTCTCCTAGGGCCTAGCACAGCTGAAACATTTTAAATG
CATTTGTGGAATCAACCCTTGACTCTCCACAAGAGTATAC
ATACTGTTTTGTCATGTACACATGATTTAAAAGGAATGTA
TTATGGAAGCTCATTCTAGAGGATTCTAGAAAATACCCAT
TTAACCATATATCCCGCATTGCCTTGAACTGTTTAATGTA
AATAGAGAGCAAAGATTGACTTTTTAAATCAAATTTTAAT
TTGTCTTTGAAATTTAACCTGAATATGGGCCAGGTGTGGT
GGCTCATGCCTGTAATCCCAGCACTTTGGGAGGCCAAGGT
GTCCAGATCACCTGAGGTCAGGAGTTCGAGACCAGCCTGG
CCAACATGGTGAAACCCCATCTCTACTAAAACAAATATAC
AAAAATTAGCCAGGTGTGGTGGTGCACATCTGTAATCCCA
GCTACTTGGGAGGCTGAGGCAGGAGAATCGCTTGAACCCT
GGAGGCGGAAGTTGCAGTGAGCTGAGATTGCACCACTGCA
CTCCAGCCTTGGTGAGTGAGACTCCATCTCAAAAAGAAAT
TTAACCCGAATATGCACTACTATTTTAAATGTATTATGAT
TTATATTAATTATAATTTAATAAATAGAAGACATTTATTA
ATCTATATTTAAGGAAGATAAGTAATTTTCTTCCAGTGGT
CTGAGATATTTCTTTTAATAAAAGTTTATCTATAAATATA
TCATCTGTTATTGTTCCTGCTACCAGAAGACATTTTTCTT
CTCAGATTTTGGTCTTAGTATGACGATTAAGATAAAGTTA
ATAATTTATTAATTGAAAGTGAGTCAGACTGTTATTCATT
ACTATATTCTAGGAAAATTGGAAAGTTTAATGTTATTAAT
TCTAAAGCTTAATGCTTCTGAGAAGCTCAAAGGGCATTAT
TGCTTATAGACCAATGTCTACAAAGCTGTATTTAAAAGTC
AGGAAAGGGTTATCACAAGCTTATTTAGTGCATCAACCAA
GTGAAAGATGCAGGAGAACAGAGTTCTCAGGTGACTTCTT
GATGTTTCTGTAAATTATCTGTCTGGCTTTGGAATAAGCA
CGTATTTTTGGAAAATGTATTATTTACAGTTTGGAGTAAA
TGTTCATAGAAAAGTGACCCAGTTTGATGCTTTGTTGAGA
GCTGGATTTAAGTTTAAATCTTGGTTCCCCACTTGCTAGC
TGTGTGACGTATCTGTTAGGAATGGATAACAGTGGCAAAA
CTACAAAGGGGTTTATTTTTCTCACATAATGAGAAATCTT
TTTCAGTGACAGTAATTATAGTAATGTTCAGTGATGCCAG
GGCTGGAATCTCTGTGATTCATTGACCTTTTTCTCATAAA
AAAAACCTGGCTGCTTTAGCTTGAGGCATCATATCCACAT
GGTGGGCTGGGAGAAAGGAGGGAAGGGCAAAGGCAGCTTT
TATCAGGACAAGATAATTTTGCTTATGTCTTTGGCCAAAT
CTAGGTTATGTGGTTAAGTCAAGGTGAAAGACTGGCTGGC
AAATGAGTAATTAGCTTTTTAGTGTTTGAGGTAGAGGCAT
GCAAGGAAGAGTTTGGGAATGGACGTGGGGTTGGTCAGTC
TACAGAGTCTGCTACAGTGACCATGAGTGCCACTGGTAAC
CTGAATAAGCCTCACTTTTCTCTTGGGTATAGTAATAGAA
CCACTGGGGGTGGGACTTGGACTTTTTGTGTACTACTGAA
TCTCTAGCATCTAACACAAGGCCTGACAGATGTATTTGTT
TGGTGAATTAATACAGGAAGATTATTATGAGAATTATATG
AGGTATATAAGGTACTTGGCCTGGTACTTGGCACATAGTA
GTATATAAATGGTATCTACTTTAGTGTTCAAGCTATGTAG
AAATATAAATTTCTATTTTTATTAGTCACTGTATAATATT
GAAGTTTCATTAGTTTCTTGACAGTTAACATTTCTAATAA
AGAATAGTTTTTGACTGTTGTGGTCTTTGCCTACTATGTA
GACACAGTGATAAAGATAGAGAGAATTAATGTATGTGAAT
ACCAATATGATAAGATACGGTGAAGTTTCTTAATAAAGCA
CTTTTCTTTGAAAATGTAGATTGGATATAATTGCTTTTTT
TAAGAAATTTTTTATCGAAGTGCAACAAACAAATAGTACA
TTACATATTGAAGTGTACAGCTCAGCAATGTTTTTCAAAC
TTGTTTTCAACATTTAGTTCATCATCTTCAAAAAATGGCT
CCCCTGCTAAACTCATTAGCTATATGATCTATCCAAGCAG
CAAGAAGATGGTCATGCCATGGCAATCCTCTTCCCATTTT
CCCTAGCCACGCAGGGCTGAACAGCAGGGTTAGGCTCAGG
TGGGGGTAGGGGTGGGGAGCACAAGGGCTACTTTCCCCTG
GTACAATATGCCATCCGAAGCTCGATGGGAGAACAGAACT
GGTGAGACTTGAGGGAAAGGTCCAGGGCCTGTATTCAGTC
AGAGTCACTGATGGAAGAGAAGGAGGAATGCTTGCCATGC
TTCTGGTATTTGTGCATCTTTTTATGAGCTTTCTTCATTT
TCTTCTGCATCTTCTTGTCCACTATCACTCCTAGTCTGAA
CATGCCAGGAGCCAAGGGATTCACAGGAGGCATCCCAGGG
GCAGGCGGTGGGTATGGAGGAGGGTAGGGACCTGAGGATT
GGCATCCTGGATACCCTGGCTGTGGCACAGGATGAGGGGG
CCCACCTGGGGGGAAAGCTGGATTGCCCTGGGAGAGGAAG
AAAGGGGCCTTGGGGAAAGGGTGGATTGATAGGTGGTGGG
TGGGCAGAATTGGAACCTCCAGGGTACCCTATGTTGGGGG
GATATGGATTTGGCCCTGGCTGCCCGGCATTGGAATTCCA
CATGTTTAGGTGTGTCCTCCAGCCTTTCCACCACCGCCTG
GGCTTGATGCATTCTTTTCAGCTCAATACATTTTTAGAAG
GGAACCCCCCATGTGACCACACACTAGGTGAAAATGTAGG
ACATTACGAGCACTGTGGAAGCTTTCCTTGGGCTTCCTTC
CCTTGATCCTGGTTACTAGTCCAGTGGCCAGGAGGTGATA
AATCCTGATGCGGCCTGTGTATCCTATGAGGTAGAAGCGT
CTGTATTGTCTTCAGGTGAAGGAGGTGTGGGCCTCTTCTG
CAGGCCCAGAGAGTTTAAGGTGATCTGGGGTTTCACGATT
TTCAAGTCTGTCGACCCACATGTCCCTGTGTAAAGTCTCA
GTCTTGGTTCTTCCCAGACAGGATCCTGTGCTTGGAATAG
CAGATTTGCCAGGATTGAGTATTCAGTGTTAGGTATTCAG
GGTTTTTTGGCAGTTTGTTGACCTGATAATTAAATCCTTG
GCCTGATGCTCAGCTCTTTCTGTTTTCTAACTGTGAGGAA
GATGAGAATCTCTTTCCGTTCTCCACAGAGGCTTTTTAAC
CTTTCACATGTCACCTCAAATGATTCTCAGTTTTTAATTC
CCTCTCCCCACAATTTGTTGGTAGCCCCCAGCAAAAGATG
ATTCTGTAGTCCTTGTAATTACTACTTCTGTCAGCCTTTC
AGATGCCTGAGATATTTCACCTCCCAATAAATTTCCTTCA
GTTGGTATCCTGTCCCACTTCGTGGTTGGTGAAAGTTTTA
ATAATTGCACTACTGCTTATGCGAGGGGCTATCCATACTT
CCACCTACCATCAGTAATGGGACTCCTCATTGCCAACCAG
TGATGGAGCTGCAAATTCCCATGCTTGAGTCTGCTTTCTG
GTCCACTTTAGTAGCAGCTGCCATTTAGCTGAATTCTCCA
GGAAGCAGATTCTGAGATGGAGATCTGCATATATGGTGTT
TATTGTATAATGCTTTTGGGAAGAGCACCATGAAGGAAGC
AAGACTGGATAGAAGAACCTGAACTGCAATATGGTTGCAG
TAGAGGTTGCAGCCAGTCCCCTGGGGGCATTCTGCAGCTA
GAATAGCCCTTCAGGAAGTGGTGTAGACCTTTGTTCAGTC
ACCTTGACCAGTCATTGGATGCAGCTGCTTAGAGAGAGAC
ACAGGTGTGAGCCATCACTCCCTGCAGTTTGGGGAATGAA
TGTCTTAGTCCTGGAGGGTGATCTGCACAGCACACCGTGG
TATCCACTGCAGAAGCTTAGATACTGATTTTCAGATTTTC
TTTGTTGTCTAGTGCACACATTTAATTAATTAGTTAATTG
TGTGGTTTAACTCCTTTCTCTATACTATACTTTTTTTTTT
ATATTGCTTGTTCTGTTTGCTGCTGGAATTGTTTTTATCC
CCTTTTAGTAATATTCGTTTTTGCTTTGTGTATTCTGGCT
GTGTTATTCAAATGTGGGATTGTTATGTCTTGCTGATGTG
TATCTATTATTTTTATGAAATGTTCCTCTTTATTTCTAAT
TCTTTTGGTCTTAAAAGCTACTTTGTCTAATATAAATATA
GTTACACCAGCCTTCTTTTGGCCAGTGTCCACATAGTGTT
TCTTTTTCATCTTTCAAAAAAATGTTTTTATGTTCTGATA
TGTAAGACATGTCTTACAGGCAACTTAGAATTAAAAAAAA
AGTTAGTTGGATAATTTTTGTTTTTCAATTGGAGCTTTTT
GTTCATTCAGTGTCATACTAATACATTTAGATTTAAATCT
GTCATCTTATTTGTTTTCTATTGTTCCAACTGCTCTTTGT
CCTATTTTGCCTCCTTTCTTGCTCTCCTTTAAGATTACTT
AAATTTTTTGCTACCTCTTGCCCCATTACCCTGCTCTTTG
TGCATTCATTCATTCTATTAGTGAACACTCTAGAGATTTC
AATGCGTCTTTGACCTATTAAAACCAATATTTGATTAGGA
CTTTTATTGTTTTGTGGATTCGTTTTTGAGCAAGACCCCA
TCTCCAAAAAAAAAAAGAAAAAAAGAAAAGAAAAGAAAAG
AAAAAAGAAAGCACCAAAGTAGCAGCCTTCTTTTGGCCAG
TGTCCACATAGTGTTTCTTTTTCATCTTTCAAAAAAATGT
TTTTATGTTCTGATATGTAAGACATGTCTTACAAGCAACT
TAGAATTAAAAAAAAAAGTTAGTTGGATAATTTTTGTTTT
TCAATTGGAGCTTTTTGTTCATTCAGTGTCATACTAATAC
ATTTAGATTTAAATCTGTCATCTTATTTGTTTTCTATTGT
TCCAACTGTTCATATATGGGCCTATTTCTGTTGTTCTCCT
CCTTATTTTGGTTTCCGTATCCAATTTCTTGGCCAGCTTG
CTTTTTTTTCTAATTGTATACCAGATATGTATATGAAAAC
TTGTTGAGGCTTTAAATGGTACCACCATCTCCAGAGAAGA
TTCAATATTTTTTTATTATGAGCATATCCCCTTTAAATGG
AGACTGGTCTGTCTTCAGAGGTCTTGACTGAATGACGAGG
GTGTTTACGCAGACCTCTGCTCTTTGGTGCTTTCTTTTTT
CTTTTCTTTTCTTTTTTCTTTTTTTTTTTGGAGATGGGGT
CTTGCTCTGTTGCCCAGGCTGGAGTGCAGTGGCATGATCT
TGGCTCACTGCAACCTCTGCCTCCTGGGTTCAAGGGATTC
TCCTGCCTTAGCCTCCTGAGTAGCTGGGACTACAGGCATG
TGCTACCAAACCTGGCTAATTTTTGTATTTTTAGTAGAGA
CGGGGTTTCACCATATTGGCCAGGCTGGTCTCAAACTCCT
GACCTCAGATGATCTGCCTGCCTCGGCCTCCCAAAGTGTT
GGGATTAGAGGCATGAGCCACTGTGCCAGGCCCTTTGGTG
CTTTCTATACTCCAGTTTTGTCTCCCTAGCACTGAGTCTG
CCAGAATCTTGGCTTTGCTTTTTATCCTGTTAGCAATGCT
TTTGCTTTGGTTTCTTGGATTATTTGAGAGATTACAGACT
TAATGGGTGCCCTCTCTGTGGAGATTATGTGTTTATTCAT
GTTAGCTTGTTGAGATTTATAGGATTTTGGGTAGAGAGTG
ATTTTTGTGATACATAATGTGTGGAGTATATTTTCATTGT
ATATAATTGCTTAGTTTCTACTTTTTTTTTTTTTTAAGTG
GAAGAGGGTGCTGTTTTTGTGTGTTGTGTTGACGAGGGGA
TAACAGAAGCATAAATTAATGAGTCCCACCAGAATTTACT
CCATAGGTCATATCTAAATTTATACAGTAGTTGGCCACGA
AGTATTTCAGTTTTATTTTAGGATACACTGAATGGGTCTG
TATTCTGTTCTGTCTCTTAGAATTGTTTTATTAGTTTCAT
TTGAAAAGCCAGGAGTATATAGTGGTTTTTTTAATATATA
AAATGTTACATACTGTGCCTGTTTTTGTAAATAAAGTATT
ATTGGCACATAGTCACTTATGTCCCTTTATATATTTTTAT
GGCTGCTTTGCCATTAGAGTTGAACAGTTGGAACAGAGAG
CATTTGATGCCTGTGAAGCTTAAAATACTTACTGTCTGAC
CCTTTACTGAAAGGTTGCTAATTCCTGCTTTAGATAGCAA
ACTAAAGTGATTCAGTTCTTTTTATAGAATCCATCATTAA
TATTCTAAGGAATTGGCTGTAGCTGAAGGAATATATCTTC
TCTCTCTTCTTTCCTTTTGTCCTTATATAATTTTTATGCT
TTTCTGCTCCCATTTTCTTCTCTTTCTGGAGCCTCACCTC
ACCCCGTTGATAGTCTTTTAGGAAAATCCAGGTGACACCA
AGACACACTTGGAGTTTTTGCACCAGAGATTTGTAAGTAC
AGAGGAGGAGGCATGTCTTCTGACATAGTGACCATAAACA
AGAAACACTTGAAGGTCACAGTCAAGCTTTATTTAAAAAT
ATAGCATATATCGAGATTGGTTTGAGAATTGGGGAACCCT
TTGTTCAGCAAAGGCTTTTAATAAACTGTGTGGAAATCAC
AAAGAGCACTGTAGTTTGCATTTAGCACCAAGCTAAAGTT
TCGTGTCTTAGGACAGTTTATTACAATCATTCATCTCAGG
GCATCTAGTCTGCTAACTCTTTTTGGCTTTACCTAAAAAG
TCAGAGGTACTTCAGCCACATCTATTTCCAAACCAGAAAT
AACTCAGACATAGCCTCAGCAGCACTACAGATCCACATTA
GTTACACTGGCTTAGGATTTAAATGTTCACAGGCATCAAT
CATCATATTAATGTTTCAGTGCCGTTGTAGGTGTTGTCAG
GAATATTAAAAAAAAAAAAATGTGACCCAGCCTTTCTTCA
CAAGGAGGATTGGAGAGGGCTGGTTTGGTGCTTTCCTCAC
TTTAGCAATCCCCTGTCAGTCATTGAGTAACTTGCCCAAA
ATCCTGTGTGGAAACTCATTACTGTTGAAGGTGTTATTTT
TGGATGGAAGCAAATGATTGTAGCACCTCTAATGCTGTAT
GCACAGCCTCTCAGGCAGGTGATGTTCCACATTTGTGTTC
TCCCTTCCAGTTCACTGGTGAGTGTTACCAGAAATCACAG
TGGCTACGCTGGTGCTGCCTTTCCCAGAATCTCTCTGTAT
TAGTCTGTTCTGAAAAAGAAGTCTAATGGAATCACAGTTT
CACGTGGCTGAGGAGGCCTCACAATTCATGGTGGAAGGTG
AAAGGCATGTCTTACATGGCAGCAGATGAGAGAATGAGAG
CCAAGTGAAAAGGGAAACCCTTTATAAAACCATCAGATTT
TGTGAGACTTATTCACTACCATGAGAGCAACATGGGGGAA
TCTGCCCCCATGATTCAATTATTTCCCACTGGGTCCCTTG
CACAACACATGGGAATTATGGGAGCTATAATTCAAGATGA
GATTTGGGTGGGGACACAGCCAAACCATATAACTCTCCCT
TATCCCAAATGACTCTAGAGTAAGGGATGGGAAGGCTGGA
GAAAAAAATGGAAACAATAATACATTGGGAAAACACCTTT
CTACCACTTCTTTTTTTTCAGGCTAGAATTGACATATTTG
AATTACAAATGCTTTTGGAGTAAAATAAAATACTATGACG
TTTTCATGAGTTCTCACATGGCGTTTATAACCATCCTTCC
CCACTGCCAGTAATTTCTAAAGTCTGTTAATCTTTGTGAT
TGGGATGTATTTATATAAAATTGAAGGGGGTGAAATAGAT
GATATGTCACAAGCCTTTAGATGGAGTGTCACATTAGTTA
CAGTTCATGTTGGCTTAGGGCTGCATTTCTCAAGCCTGGT
GTTTGAAACTATCTTCCTGGAGCATCAGTTCCACTGAAGA
TTTTTTTTTAAGAAAAATCTTTTGTATAATGAAGAGGAGC
ATAAAAACAACTCATCTTTAAAAGAAAAAGTAGATTTTGA
ATGAATTTCTTACTTACATGGACTTGCTTCTGGTTGCACC
CCCAGGTACAGGAATAGACTTTATCTTCATTGCTCATGGA
AAACTTTGAGAAGCAATACATTAATACAAACACACAAGAA
CTCTGTTACTTTAATGTCTAGGAGAAGTAGAGATTTCTGT
CTGTGGGGACATTGGTATCTATTCCGGAGAAGGGAAGCTG
ATTCTGTTGTGACTCAGACAATCTTACTGAATTTTGGAGA
ATAAAGCCCCTTTTCATCCAGTGAGGACTGTAAGAAGTAA
CATCATGTGTTTGAAAACACTTCCTAGTCAGTAAAAACAG
GAGCAGTCATGACAGAAACAATAAAACTAACAAAAGAATG
AACCTCACCTCTGCATCTAAAGCAGGGGCTGCTAATAATG
AGAGCTCAGGAAAAGAGCCGTTGGTTTGACCTGTGGCCTA
GAAAGTGACAGAGGTTGAATTCATTGGTTTTTTTTTTTTT
TTCCTTCCTTCCTTCCTGTTTTCTTTTGTAAAATATTTTT
TCATAGATCCTTTTCGGGAAAGTAGTAGTCTTTGTATTTT
GAGGATACGATGGAAAACTTTAGAGATGAGAGTAGCCAGT
TGCAGGGGCTCATGCCCATATCCCAGCACTTTGGGAGCCT
GATGTGGAAGGATGACTTGAGGCCAGGAGTTTGAGACTAG
CCTGGGCAACATAGCGAGATCCTGTCTCTACAAAAAAATT
TCTTAAAAATTAGCTGGGCATGTTGGCATGTGCCTGTGAG
CCCAGCTACCCGGGAGGCTGGAGCAGGAGGATCTCTGGAG
CCCAGGAGTTAGAGGCTGCAGTGAGCCGTGACTGCACCAC
TGCCCTCCAGCCCGTGCGGCAGAGTAAGAGTCTGTCTGAT
ACAAAAGAATAATACAAAAATAAAAAATAAATATGAGAGC
AAGTCATAACACTTATTTTTTGCTGTGCTGTAATGTTACA
TTACCTAAAATGGCATATATTGAGATGCTTGATTTCTTTT
TGTTTTTAAAGTTCAATAGGTTAGATCTGTATTTGTTATT
TTAAAAATGGAACTCAGGGCTGGGCGCCGTGGCTCACGCC
TGTAATCCCAGCACTCTGGGAGGCTGAGGCAGGCGGATCA
CGAGGTCAGGAGATCGAGACCATCCTTGCTAACACGGTGA
AACCCCGTCTCTACTAAAAATACAAAAAATTAGCCGGGCA
AGGTGGTGGGCACCTGTAGTCCCAGCTACTCGGGAGGCTG
AGGCAGGAGAATGGCGTGAACCTGGGAGGCGGAGCCTGCA
GTGAGCCGAGATCGCGCCACTGCACTCCAGCCTGGGCGAC
AGCGAGACTCTGTCTCCAAAAAAAAAAAAGAAACTCAGGT
ATCTCATTTACAGATATTGGCTGAAATAACTATTCCAAAC
ATTGCAATTTGAGGAATAAAACACATTTCATATAGCTTTG
TAACTAATGTGTGACTTGAGATCTGTTTTTTTTTTTTTTT
TTTTGAGACAGAGTCTCGCTGTCGCCCAGGCTGGAGTGCA
GTGGCGCGATCTCGGCTCACTGCAAGCTCCGCCCCCCGGG
GTTCACGCCAGTCTCCTGCCTCAGCCTCCCGAGTAGCTGG
GACTACAGGCGCCCGCCACCTCGCCCGGCTAATTTTTTTT
TTTTGTATTTTTAGTAGAGACGGGGTTTCACTGTGTTAGC
CAGGATGGTCTCTATCTCCTGACCTCGTGATCCGCCCGCC
TCGGCCTCCCAAAGTGCTGGGATTACAGGCGTGAGCCACC
GCGCCCGGCCCTGTTTTTTTTAAAAAAAGGAATGGGGAGA
TATTCAAGAGACATTCGCGTGTGCCTGGGAGGGATGTTTG
TGCTCCCTCCCAATTTTCCTTCTTCTTTTAAAATGTAACA
TATAATAACAACAATATTAACAACAAAATGCCCCAGGAAT
AGTCCAGGCCCCTGCTGCTGGTGCTGCTCCCCTTCCTCCC
TTCCTTCTTCTCCTACTTCCACTAAGTCATCATTCAGTGT
CTGTGAATAAAAACCCCATTGCTCATTTTTATTTGGATCC
AATTTATACTCAGAAAGGCACTGAGCGTGAGCTGCTTCTT
TCATGTTCTTTGCCTGAGTCTGAAACAGCTTTATTAGTGG
GACCAAAAACAGCGGCAGTTTTGGCAGGCATTGCCAAGTG
CGCATGACTTTCAACGATACATCTGGATGCAAAGAACTAA
ACTGAAAATAGAGTGAACCTCCACTCCTATTAAATGAAAA
TACTGTGCCAGTCTCAAACCTAACTGTGCATGATAATCAT
CTCTGTACCTTTTTATTTATTTTGAAATACAGAAATGTAG
GTCCTACTTCAGACTTACCTAATCATAATCAGGGGTGGAG
GTGTTGTATGGCCCAAGCAGTTATATTTAAAACAAAAAAA
GCTCCATGGGTGATTCTGATAGCCAAACAGGGGTGCGAGC
TACTTGTTCATAGTATACACTCAGGATTACTTGGCCCAAA
ATAATTAGGTTTATATAACCGTATTTGCTCTGGGAGAAAC
AGATTTAATGTGTAATTAATAAATGAAAAGTATTTACTCA
TGACATACACTGCACACACATTTTTTTTTTTTTTTGCTTT
CTCATACACATCCTAAGGTACAGTCTCAGATTTGAGTTAA
TCCTTTTGCCTATGTAATAATGGTATATGGAGTCTATTTC
TTATTAGGTTCGCAAAGCTACAGAGTAAGAGCCAATAAAA
AGATAAGTAAAAAGGCAGCTTACTGTAGCTTTTTTTCCCT
TTAAAGTCAGTTTAAAAAAATTTTGTTTTAATGTTAGGAA
TATGAAACAAGGTTTTAGAAAGAGGAAAGTACCACTTCTC
TTCCATTGTGTTACAGTGGGTTTAGGGGGAAAGAGGAGGC
AAAGAAGAAAGTAAAATTTTAAGGATTTAGTAAGGATGAT
ATTTATTGTCTTATTTCATCAGTATGGGATTTGGGGTTTG
CTTAAACAAACAAAAGTAGTACCTTGTGTAATATTTTTAA
AGACATCCACGTTTTTGTGTTTTTGAGTTCTATTAATATG
GCCTACTGGCTTTTGCAGTTTAAGTTAAAAAAAAACTGTA
ACTTTAGTTTCAGAATTAAGTCTCAGAATTAAGTAATAAG
GCAGAATCAAAATATTAGGTAACAGAGACTTTGAATTAAG
TACATTCATTAGGGAATGAGTTACAGTAATAACCACAACA
CTGATTTCAATAAAAATCAGTGGATATGGGAAGTGATTGG
CTGATATGTGCTCATTTCGTTTTGGGGTCAGTGGTCCCTT
GATTAAAGATTCTGTTTTATGTGCTACAAGCCTTTGTATT
TAGAACTGTTAACATATCAATATGTAGTAAGGAAGAAGAT
AAAATTGAACCAGCAGGTGTCAGCAAGAACCAAAATAAAA
AATATTAATCCTGATTATCTCAACCTTTATTTTATTACTT
TTTAGTGATGCTGCAGTGTAAAACAACTTTAGAATGATAT
TTTAGTGACACATGCCTGCATTCTAATGTAGAATCTTTCT
TTCTCAGTATATTGCCCTATTGGGAAATGATCAGATATTT
TAGAGAATATGTCTGAAATACGGCAACAGCTCCAAAAAGA
TTTAAAGGAAAAGACAAGTGCTGTGAATTTTTTCTCATTT
CAGTGCCTTGAAATTTTTTTTTACATAAATTATCCTATAT
CAAAAAGCTTATATTTAACAGTTTTAATATTTCTATGGTT
ATATGTTATGCATTTTTCAGTATTCCATTCCTATTGATTA
ATTAATAACCATAGGCATTTTATAGAAATAAGAGTAGGAA
TTCATAAACAACTGTCCTCATAGTGGGCTTAATTTTCTGA
TGAAAATATGGCATTTATATGCTTCCAGCATGCAGTTTAA
GATTTCATTTTAAGTCCATTCTAATTCAGTGAATAGTCAG
GGGAAGGTAATGTCTGCTTTTCCAAAGAATTGAAAGGTTC
ATTACATTTCTCAATTTGTCACAATTTTTATTAAAATCCT
ATTACTTGTTTCTTCTTTCTCACTTGGTGAATTGATGAAA
ATACAAATTCAGTAGGCAAATATGATATCCAGTATTTTTG
ATAATCTTATTAGAGTAGTAAGCAATAAAATAATGAGTGA
CAGGAACATCGCTGAGACCACAAAGAAGGTATGTGATAAT
TCATGCCAGTCTGAAATACTTTCATTCTCTATGTTTTATT
TGTTGTTATACCAAATAAAGACCTGCTATTTTACATTTAT
CCTTAACTTATTAAACCTAATACTACCCAGAAATTTGATT
CCTAGGTATTTACCAGAGTGCAGAGTGTATTGAAAACTTA
TGTGTGGACTGGTATGCAAATATTTATAATGGCTTTATTC
ATAATTATTCTGAACTGGAAACAGTGCAGACCCCCCTCAG
TTGGAGAATGAATATTGAGATACGTCCATTCACTGGAGTA
GTACTCTGCCATAAAAATGAACAAACTGTGTAACCTTGAT
GAATCCGAAATGCACCATGCTAAGTGAAAGAAGTCACATT
CAAAAGGCTTCATTTATATGACATCCTAGAAAAGATAAAA
CTATAGGGACAGAATACAGATTAGTAGTTGTCAAGGATTG
GAGGAGGGTTTGACACTGAAAGGACACAGGGGACTTGTAT
GGGCTGATGGAACTGTTCTGTATTTTGATTCTAGTGGTTG
ATTTCATTACTGAGTTTGTCAAACTTCTCGAAATTGTACA
TTAAAATGGCAATTTAATTGTATATAAGTTATACCTTAAT
TTAAAAAGTTCTAAAAATAAATGTTAAAAAGGTACATAGA
CTGAAAAATAAAAATGAAATAAAGATAATGTTAATATAGT
TTTTCTTTTCCCAGACATCCTGATAGAACCCTTAGAACAC
TTTAACTTCATTTATCTCTCTATTTATGTGTTGGTTGTCA
TGTATTTCAATTTTAGATACATTTCTAACATGGCAATCAC
TTTTATCTGTGGTTTCATGTAGATGTTTAATTAAATTTGC
CCTGTTGCCATGCTCTTCATTTAACATTTCTTCCTATATC
TTTAGCCTTCTATCTGAGGTCATTTTGATTCTGCCTATTC
TCTTTGCTATTTTGTGTTCATGTAGTCTTACTTGCTTGAG
TGCCTGGCTATTCTTCATGATGTATTGGATATTGTATATG
CAAAATTGTTTGTACAAATAATCTGGAATGTAAGATGTTA
TCTTCCTTCAGATAATTTTTACTTTTTGTATAGGTAGCTG
GGGGCAGTAGCTATCAGAAATCACTTTAATTTTAGGGTTT
GAATAAATGTATGAAGTATAATGTATTTTGTTTGTTTATT
TTGGGACAGGGTGTTGCCCTGTCACCCAATCTGAAATGCA
GTGGTACGACTGGTGCTGCAACCTTGACCTCCTAAGCTCA
TGCAATACTCCCACCTCAGCCTCCTGAGGAGCTGGGACCA
CAGGCACCTGCCACCACGCCCAGTTAATTATTTTTATTTT
TATTTTTTGTAGAGACCGTGTCTCCCTATGTTGCCCAGGC
TGGTAATGCATTTATTAATTAGCTTTATTGAGCTATTGCA
CAATGTGTGCATATTTCAGAATATGTTTGTATGATAAATA
TATTCAGCTTTTGTCAATTAAGATAATTTTAGTATTTGAG
ATAATTTAATGCTGTGAGAAGGCTTGTTTATGATGTTTAA
GGCTTTCGAAGTCCTTAGCCAAATCATGGGGATGTTCACT
GTAGTCCCTTTTTGAACTCTAGACTACAATTTCTGTTTCT
GTGTTTCCAAGAGACTGTAAGAAATGCCATACAGCCTCTT
AGCATCTCAACTGCATTTCCACAGTTTGCATAAGAGTCAG
TGGAAAAAACATGCTTAGATGTTGGGTTCGCTTTTCTTGG
CTTCCGTCAGCCCTCAGATACTCTGGACCGCTAATATGTC
TCTGTTTCATTAGCTCTATGATGCATTAAAGCACATATGT
GTGTGTATATATATATACACACACACGTATATATGCACAC
ATATATGTATACACACATATGTAATACACATACATGACAC
ATATGTGTGTGTTTATATGTATACTTTCTTTTTTTTTTTG
GTAAAACTGTCCTCAGAAGGAGCACTTGTATGAACTATTT
TGCCACTATGAAAGCAAAGACTGCCTATACTCTTTTTCAT
ACCCATACACACATACAAATGTGCTTTTCTTAAAAACAGT
ATTAAGATAATTTGTACATTTTATTATGCAAAGTGGTTTT
GATATAATAGATTACAAATTCTTATTAGAATAATTCAGCA
AATATTTATTTACTATATGTTTATCCCTGTTCCAAGCACT
GTAGGGATAAAGTGATACATAAAAGGATTTCCTAACCTTA
TTTGGCTTATATTTTGGCAAGGTAGATAGCTTCAACAAAT
AACTATGCAGTTAACTAAATGTAATTTTGATAATGATAAG
AATAATATCCTTCGAGTACGTATAACATGGAAATTTGTTT
TTGAGTCTTAGTTTTTCGTTTCACATTATATTTCATACAT
TTTAAAATATCACTAAAACATTTAATTTTTCTTTCTTTTA
CTTTCTCTCTCTCTCTCTTTTTTTTTAATAACAAAGATGG
AGTCTCGCTATGTTGCCCAGGCTGGTCCTGAATTCCTAGG
CTCAAGTGATACTCCTGCCTTGGCCTTCCAAAGTGCCTGG
GATTACAGGTATGAGCTACCATGCCAGGTCTAATATTTAT
TTATATTTTTATTTATTTATTTGGAGATGGAGTCTCTCTC
TGTCACCCAGGCTGGAGTGCAGTGGCATGATCTCGACTTA
CTGCAACCTCTGCCTCCCGGGTTCAAGCAATTTTCATGCA
TCAGCCTCCCTAATAGCTGGGACTTCCTGGCTATTTTTCG
TACTTTAGTAGAAACGGGGTTTCACCGTGTTGCCCAGGCT
GGTCTTGAACTCCTGAGCTTAGGCAGTCTGCCTGCCTGGG
CCTCCCGAGGTGCTAGGATTACAGGCGTGAACACCGTGTC
TGGCCTATTTTTATTTTTTTAGGGACAGGGTCCTACTCTG
TCACTTAGGCTGGAGTACAGTGGTGTTATCATAGCTTACT
GTAACTTTAAACTCCTGGGCTCAAGTGATCCTCCTGCCTC
ACCTCCTGAGTAGCTGGGATTATAGGCACATGCCACCATG
CACAGCTGTTTTGTGTGTGTGTAGAGATGGGGTCTTGCTA
TGTTGCTTAGGCAGGTCTTGAACTCCTGGCCCCCCAAGTT
TTCCTCCCTTGGGCCCTGAAGTGCTGAGATTGCAGGAGTA
AGTCACTGAACCTGTCCTAAAAATTTTAATAAATATTTTC
AATCTAGTGGTCTATTTTATGTATTTGCTGTGATTTATTT
GGCCATTCTCATATTGTTAGACTTATACTTTGTTTCCAGT
TTTTTTTTTTTTTTTTTTTTTTTTTTTTTTTTTTTGTTGT
TTTTTTTTTTTTTTTTTTTATTTTTTTAGGGACAGGGTCC
TACTCTGTCACTTAGGCTGGAGTACAGTGGTGTTATCATA
GCTTACTGTAACTTTAAACTCCTGGGCTCAAGTGATCCTC
CTGCCTCACCTCCTGAGTAGCTGGGATTATAGGCACATGC
CACCATGCACAGCTGTTTTGTGTGTGTGTAGAGATGGGGT
CTTGCTATGTTGCTTAGGCAGGTCTTGAACTCCTGGCCCC
CCAAGTTTTCCTCCCTTGGGCCCTGAAGTGCTGAGATTGC
AGGAGTAAGTCACTGAACCTGTCCTAAAAATTTTAATAAA
TATTTTCAATCTAGTGGTCTATTTTATGTATTTGCTGTGA
TTTATTTGGCCATTCTCATATTGTTAGACTTATACTTTGT
TTCCAGTTTTTAAAAACGATAAATGCGTTTGTAATATGTA
CATTCTTATATGTAATCCCAAATTTAGTCACTGATTAATT
TTTTAGAAGAGAATTTTGGGATTAAGAGTACTGAGTAAAA
GTATATGAAAAAATCTTGATATTTATTGTCATATTTTTTC
TAGAAAGGTTATACACCTATGTAAGCATTATATATACTTT
GTATAATATTTATTATTTTGATAGGCTATCAACTGTATTA
TATGTCATTGTCCCTTCAATTTGTATTTCTTTATTAGTGA
TATTCAACATGCTTTATGGTTATTTCCAATATGTATTTCT
TTGTGTCTATTAGGTTGTTCATAAAGTTAAGACAAAATTA
CTCTGCTTTATGAAGAGAACTGTGGGGTTAAAATTAAAGT
AGGATTAGGTCTTCTAATTCTTTTCCAGTTTTGTGCTTTT
ATTATTTTATATTTGGATGATCATTTTTAACTTATTTCTT
TGTTGAGAATAATTTAAAAAAGCTTTTAGCAATGAGTGGC
AGGAAACAGATTCCAGAACCTTATTATTATAGGAAATTTT
GTATTAGATGAAGAATACTACAGTTCTCATTGTTACAAAA
GAATGAAATATGAAAACCCTATACACGATTCTCTTTTCCA
TCGATTACACTCACAGATTATGTAGTTTTAAATATTTGTG
AGATCTCAGGCCATTCCAAATGGGTCATTCTCATTTGTGA
TGTGTGTGTACACATGTGCTTACTTTTCATTATTTTGAGG
TGTTTTAATATTTATAGGGATTTATAGTATCCAAAGTAGC
ATAAATAATATTTTTAGGAGACAATTTTAGCATAAGATTG
AAGAAAGTATAAAAAATAATAGGTTTTTGAATTAGAACAG
TGATTGAAGAATTTGAAAAATATTTTATTTTCTGGTATTA
ATAATATAGTTCTAATGGAAAGAAATGCATTTCTTTTTTT
TTTTTTTTTGCAAGATGGCGGACAGGAGGCATCGTTAGCA
TGCCTTTTCCACTTTAAAAGACAAAACTGTGTAAAGATTC
ATGCTGTGAACTTTTTTCCAAGAAGCAACACAGGAACTTA
ACAGAAAAACTGAAAGAAACCACAGACCTTTTGAAAGACG
CAGTGGACAGCAGCACCATGAACTGAATGGAAAACTGTCT
TCAGACTGTGACACACACTCCCGCAGGGGAGCGGGACAAT
CCAGGCCATAGGGGAAGGCCTTAACCCTACCCAGTCCTGG
AGCTGATGAACTGAGCAATGGGCAGTCTATGAGAAGGAAA
GGCATCCGGATGTGCCTTGCGTGCATTCCCAGACTCCAGC
GGGGCGGGAGGGAAGCCATTCCTGATCCTATCTCACGGGG
GACCTCACGGAAGTCAGCCAGCTAACTCAGGCTCTGGTCA
CAGGTTGAGAGAAGCTCCCAACTGAGATCTGTGTAGGGAT
GAACCTCATTGGCTGTAACCGATGAGCAAACGAAAGGTGT
GCTATAGCCACAGGTGCAGGAGCTGGATGCCCCTGTGTCA
CTGGTGTTGGACCGGGAGAGTCATCGCCTGAAAGCCAAAG
GGCATATGGCCTGGGGGCAGTTTTGTGTTCTGAGCACAGG
CTGCCTGGAATTCAGCTAGCCGCTGTTAGCAAAACACTGC
GGGTGTGAGATCTGCCTTGCCACGTACATGGGAGCAGAGT
GGGGCTTACTGCCGCCTGCTAATTACCACTCCCAATGGGG
ATTCTTTTGCGCAGTAGAGGCAGCTGCACTCCTGCCTTGA
ACATTACCCCGCCAGCAGCCAGGGAACTGCCCTCTGATCC
CCACTGGGGCCACTGCTTGTGCCTGCACATGGGGAGCCAG
AGCATGGACTTGCCTGACCCAGCCCACACCTGGTTTTGCT
CCTTTATCTGCCCTTGTAGGGTAACACAATGGACAGGGAC
ATTTGGGAGCTCCATGGGCCAGCCCATTGCCTGAAATACT
AGAGTACCACCCCAACATAAGGCAAGCAGAAAATCTGCTG
TTACCACTACAGCTGATCCTCTTTTGCAAGTGCCACCTCC
CGGCTGGAGACCAACCAGCACAGTCCATTTCAACATCTGC
AGGCACAAAAAACACAGCACTTAGGAAGAAGAAAACATTT
GCATGACTTCAGCTATCATCATTGCCTGAGTCATTCTGGC
TAACCAGGAGATCTTGAGTCTCTCCACATGCCCAATACCT
TACTGTTACAGCTGGTATTTGACAAAGCCAACACACTAAG
GCTCTTTCTAACCAAGGAAATCTCAGTGTCTACATCTTCC
CACCCACCCCTATCAGAGCTGGTGTGGTACCTGCTGCTGG
GAGACTAGAGGACAGGTCACACCTCTGGATTCCTTGCAGA
CATTCCACAGCACCAATCTGGAGTGTGACAGCATCACTTG
ACGAAAAGTCACAGAAGGATTCACAGTGGTCTGGCCTTTA
GGGACTGTTAATCTTAAGGGAAGAAGGAGTGTACCACATT
AAGGGAACACCCTGTGGGACAAAAGAAACCAGATTGCAGG
CCTTGAGCCTCTGAACTTTACACTAGTGGAAAGTTTCAGC
AGAGGCACAGATGCAGTGCTGGGCTCAGTGGAGAAAGTCT
GTGGCTCTACCCCAACAGTCAGGAAGCCCCTGTGCTTGTG
AAGGATCTTGGAGAAGGGGGCTTGTTCTCCCCTTTGCCTA
CCACTGCAGAAACAGCTGGGGCTTCTCCCACAGGAGCTCG
GTGTAGGTGCATCTGTGGACAGCCTTCCTGGAACACTTCA
AGGTTACTCTATCCTCAGAGGAGGAGCACTCTCCTCGTTC
AGGCTTGTATGAGAGATAGAGTCACAACCCCTCTCTACAT
GGAACATCAGCATTCCTGCAGATGAAAAGAGGTGCTTGTC
TGATCTCAATAGCCAGAACACTGGCTTAGGAGTGTTACTG
GGAGGTGGGTCGCTTTCCTGCTGGCCTGGAAGGAGAGCTG
TGGTGCCTTCCTTCTTTCCCCCTGAAAGATGTCAGTGGAT
TTCACTGAGCACTTCCCCAGCCGCCTCTGTCAAGGGTGGG
ACCTCTGCCCACCATTGGGATATTGCATTTATCACTGGCT
TTAGCTGCAGCCAGTTTTACCCATGGGCATGTCCTACTAG
CCTGAAGCCTGAACTGTTCAACTCAGTGAATAAAATGTTG
AAGAAAAAAATTTAAAAAAATGCACACCGCTGGGGACTGA
AATAAGCTTCATGAGACCTCTGCTGTTCTGGCCCCACAGG
AGTCAGTGAATCTGCTCATACACCCAGCACATTACTGCTA
CAACCATCATCTGAGAAAGCCAGCATTTTGCACAAAGATT
CTCTGTAACCAAGGAATTAATACAGTCTTTGCCACTGAAA
GCCCCCAGAGCTGAAGCTAGATGACAATAAAGTCACATCC
TCAAGGGGGAAATAAAACCCAATTGAATAAAAAATAAATA
CAAAAATAATTAGTAACAATAGTTTACCTAGATGAGAAGG
AACCTGAAAAATAATTCTGGCAATATGAAAAAATAGGGTT
CTATAACACCCCTAAAAGATCACAGTGACTTTCCAGCAGT
GGATCCAAATCAAGATGAGATCTTCAAAATACCAGGCAAA
GAATTCAAAAGGTTGATTATTAAGTTACTCAAGGAGATAC
AAGAGAGAAAGATGCAAACCAACCTAAGTTATAAAAACTA
TTCTGGATGTGGATGAAAAATGTTCTAAAGAGATGGATAT
TTTAATGAAAAATCAATCAGAACTTCTGGAAAAGAAAGAC
ACATTTAGCGAACTACAAAATGCAGTGGAAAGTTTTAACA
ATAGACTAGACCAAGTAGAAGAAAGAATTTCAGAGCTTGA
AGTCAAGGCTTTCAAATTAACCCAGTCAGACAAAAATAAA
GGACAAAGAATTAAAAGAAATGAACAAAGTCTCCAAGAAG
TATGGGATTATATAAAATGGCCAAACCTAAGAATTATAGG
TATTTCTGAAGGAGAAGAAAAAACAAAGTTTGGAAAACTT
ATTTAAGGGAATAATTGAGGAAAACTTCTCTGGCTTTACT
AGAGATTTAGAAATCTAAATACAAGAAGCTCAGAGAACTC
CTGGGAGGCTTATTACAAGAGAATATCATCAAGGCATATA
GTCATTAGGCTACGTAAAGTTAATGTGAAAGAAAGAATTC
TAACAATGGTAAGACAAAAGCATCAGGTAACCTACAATGG
AAACCATATTGGATGAACAGCAGAGTTCTCAGCAGAAACC
TTAGAGGCCAGAAGGGATTGGGGTCCTATCTTTAGTCTCC
TTAAAAAGAATAACTGACAGCCAAGAATTTTGTATTAAGC
AAAACTAGTTTTTATAAATGAAGGAGAAATAGTCTTTCTC
AGACACAAATGCTGAGGGAGTTTGTCAATACTAGACCAGC
TATACAAGAAGTTCTAAAAGGAATTCTACATCTTGAAACA
AAAGGTTGATATGCATGAGAATGGAAACCTCTGAAAGCAT
AACATTCACAAGGTTTATAAAACAGTAACAAAATGAAGAG
AACAAAGTCACTAGGTAACAACATGATGACTGGAACAGTA
CCTCACATCTCAATATTAACATTGAATGTAAATGGTTTAA
ATGCTCCACATAAAACAAGCTTGTCCAATCCACATGCCAT
GCACTACATGCAGCCCAGGATGGCTTTGAATGCAGCCCAA
CACAAATTCTTAAACTTTCTTAAAACATTATAAGATATTT
TTGCATTTTTATTTTATTTATTTTTATTTTGCTCATCAGC
TATTGTTAGTTTATGTGTGGCCCAAGACTATTCTTCTGTT
GTGGCCTAAGTAAGCCAAAAGATTGGACACCTCTTACCTA
AAAGATACAGATTGGCAGAATGGATAAAAAATCAAAAGCC
AAATAAGTATTGTTTTCAGGAGACACACCTAACACATAAG
GATTCTTATAGACTTAAGGTAAAGGAGTGGAAAAAGATAT
TTCATGCAAATAGAAATTAAAAATGAGCAGGAATAGCTAT
TCTTATATCAGATAAAACAGACTTTAAAGCAATAGCAGTA
AAAAAAGGAAAAACATTATAGGATGATGAAAGGGATCAAT
TCAACAAGAAGATATAACAATCTTAAACATATATGTACCC
AACTCTGGAGTTCCCAGATTCATAAATCAATACCACTAGA
TAAAAGAGATAGCTACACAACAATAGTGGGGACTTTAACA
CTCCACTGACAGTGCTAGACAGATCACTGAAGCAGAAATT
CAACAAAGAAACACTGGACTTCAACTGTACTCTAGAACAA
ATGAAACTGCACTGTAGACAAATGAACCTAATAGATATTC
ACAGAACATTCTACCCAAGAACTGCAGAATATATATTTTT
CTCATCAGCACAAGGTATAACACATTCTCCAAGATAGACC
ATATGATAGGCCACAGAACGAGTCTCAATAAATTTATAAA
AATAGAAATAACGTCAAGTATATTCTCAGACCACAGCAAA
ATAAAACTAGAAATCAATTCCAGAAGGAACCATCAAAACT
GTATAAATACATGGAAATTAAACCATCTGCTTCTGAATGA
TTTTTGGGTTAACCATGAGATCAAGATGGAAATTTAAAAA
TTTTTCAAAATGAATGATAACAGTGGCATAAGTTACCAAA
ATCTCCAGGATACAGCAAAGACAGTGTTAAGAGAAAAGTT
TATAGTGCTAAATATCTACATCAAAAAGTCTGAACGATCA
CAGATTGACAACCCAATGTCACATCTTCTTCTTAGAGAAA
CAAGAACAAACCAAACCCAAGCTAGCAGAAGAAAAGAAGT
AACAAAGATCAGGGCAGAACTAAATGAAATTGGAACAAAC
AAACAAACAAAAGTACAAAAGATCAATGAAACAAAAAGCT
GGTTATTTGAAAAGATAAACAAAATCGATAGGCCACTAGC
TAGATTAACCAGGAAAAGAGAGAAGATCCAAATAAGCTCA
ATTAAAAGTGAAATTGGCATTACAATCAATATCACAGAAA
TATAAAAGATCATTTGACATCACTATGAACACCTTTATAT
GCACAAACTAGAAAACCTAGAGGAAATTGATAAATTCCTA
GGAAAAGACAACCCTCCTAGGTTGAATCAGGAAGAAATAA
AAACTCTGAACAGACCAATCACAAGCAGTGAGATTGAATC
AGTCATTAAGAAACCAAAAACAACTGCCAAGAAAAATAAG
CCCAGGGCCACATAGATTCACAGCCAAATTCTACCAGACA
TTCAAAGAAGAATTAGTACAAGTGTACTGAAACTATTTCT
AAAGATTGAGAAGGAGGGAATCCTCCTTAACTCATTTTAT
GAAGCTAGTATCACCCTGATATCAAAACCAGGAAAGGACA
TAACTGAAAAAGTAAACTACAGACCAGTATCTGTAAAACA
CAGATGCAAAAATCCTCAACAAAGTGTTAGCAAACCAAAC
TCAACAGCACATCAAAAGAAATAAAAATTCACCATGATCA
AGTGGGTTGCAGGGATGGTTCAACACATGCAAGTCAATAA
ATGTGATTGATCACATGAACAGAATTGAAAACAAAACAAT
ACAATCATCTCAGATTTAGAAAGAGCATTTGATAAAAGCC
AGCATCTCCTTATGATAAAAATCCTCAAAAAACTAGGCAT
AAAGAAACATATGTCAAAATAATAAAAGCCATATATGACA
AACCCACAGCCAATATCATACTGAATGGGACAGAGTTGAA
AGCATTCCCTGTAAGAACTGGAACAAGATAGGAATGCTTA
CTTTCACCATTTCTATTCAACATAGTACTTGAAGACTTAG
CCCGAGCTATCAGGCAAGAGATGGAAACAAAGGACATCCA
AATTGGAAAAGAGGAAGCCAAACTATCTCTGTGTGCTGAT
TATATGATCTTATACCTAGAAAACCCTAAAGACTCTTCCA
AAACACTACTAGATCTGATAAATGAATTAAGTATCAGGTT
ACAAAATCAATGTACAGAAATCAGTAACACACTATACACC
AACAATGAACAGGTTGGTAATCAGATCAAGAACACAATCC
CTTTTACAATAGCTACAAAAAAAAAAAAAAAAAAAAAAAA
AACCCAAGCTTAGAAATATACTTAACCAAGTAGGTGAAAG
ATCTTTACAAGGAGAACTACAAAACACTGCTGAAATAACT
AAAACAAATGGAAATACATCCCATGCTCAGGGATTGAAAT
AATCAATATTGTGAAAATGACCATACTACCCAAAGCAATC
CTATGAAATTCCTATGAAAATACCAATATCATTTTCACAG
AACTAGGAAAAAGAATCCTCAAATTTATATGGAACCAAAA
AGTCCAAATACCTAAAGCAATCCTAAGCAAAAAGCATAAG
TCTGGAAGCATTACATTACCTGACTTCAAAGCATACTACA
AGGCTATAGTAATCCAAACTGCATGGTACTGGTATAAAAG
TAGATGCAAAGACTAATGTAACACAATAGAGAACCTTGAA
ATAAAGACAGACACTTACAACTAACTGATCTTCGACAAAG
AATACAAAACATAAATTGGGAAATAGACACCCTATTTGAT
ATATGGTGCTGGGAAAATTGGATAGCCACATGTAGAATAA
TGAAACTGGATCCCTATCTCTCACCATATTACAAAAGTTA
ACACAAAATGGATTACAGATTTAAATCCAAGACCTGCAAC
TATAAAAATTCCAGAAGAAAACCTAAGAAAAACTCTTCTG
GACATTGATCTAGGCAACGAATTTATGATGAAGACTCCAA
AAACAAATGCAACAAAACAAAAATAAATAAATGGGACCAA
ATTAAATTTAAAAGCTTCTACACAGCAAAAGAAATAATCA
TCAGAATAGACAACCTGTAGAATGGGAGAAAATATTTGCA
AATTATGAACCCAGCAAAGGACCAATATGCAGAATATACA
AAGAACTCAAATCAGCAAGAAAAAAAATCTAATTAAAAAA
TTGGCAAAAAAAAACCATGAATAGACATTTCTCAAAAGAA
GATATACAAGTGGCCAACAAATATGAAAAAAATGCTCAAC
ATCACTTATCATCACGGAAATGCAAATTAAAACCACAATG
AGATACTCACCTTACCCCAGCCAGAATGGCCCTTATTTAA
AAAGTCAAAAAGCCACAGATTCTGGCATGAATATGGTGAA
AAAGGAACACTTATACACTGCTGGTGGGAATGTAAATTAG
TACCACCTCTATGGAAAACAGTATGGAAATATCTCAAAGA
ACTCAAAGTGAATCTACTATTTGATCTAGTAATTCCACTG
ATGGATGTCTACCCAAAGGAAAAGAAGTCACTGTATCAAA
AAGACACTTGCACATGTATGTTTATTACAGCACAATTTAT
AATTGCAAAGAAATGGAATCAACCTAAGTACCCCTCAACT
GATGAATGGATAAAGAAAATGTGTGTGTGTATATACATAA
AAATGTTTATAATTAACAGTTTATATTTTTATATATAATA
TATTAAAATATGTATATGTGTGTGTATGTGTGTGTGTGTA
TATATATGTGTGTGTGTGTGTGTGTGCAGAATACTACTCA
GCTGTAAAAAAGAATGATATAATGTCTTTTGCAGCAACTT
GGATGGAACTGGAGGGCATTATTCTAAGTGAAGTAACTGA
GGAATCAAAAACCAAACACCTCATATTCTTATAAATGGGA
GCTAAACTATGGGTACACAAAGGCATACAGTGTGAGATAA
TGGACATTGGAGACTCAGAATGGGGAAGGGTGGGAGGGAT
GTGAGGGATGAAAAACTACTTTTTGGGTACAGTATATACT
ATGGTGGCAGGTGCATTAAAATCCTAGGCTTCACCACCGT
ACACACATTTTAAAACATCATTATTGTGTTAAAATAAGTA
TATAGAATTTTTATTTGTCAATTAAAATAAGTTGCAACAA
TTCAGGGTTTACATTTTTGGCAGGAATATCACAGAGGTGA
TGTTTTCTGCTAAGTGCATTGTATTTGGAGGCACATATCT
GCATGTCCCGTTACTGGTGATGTTAACTTTTGATTATTTG
GCTAATGTGATGTCTACCAGGCTCTCTACTATGAAATCAC
TCTTTTTCCCTTTGTGATTAATAAGTGTTTTTTTGGGGGG
GCCGGTGGGGTGGGAAATACTGTGAGACACTGTGAAAACT
TTGCTGCACTAATCATCCATTGATGATTCTTGCCTGAATC
AGTTATTTCTGTGATGACTGGCAAATACTGATTTTTAAAT
CCCACTGTTCTTTATTAGGTGGCATTCTTTTGTAAGAAGT
AGGTTCCTCCTTTTCACTATTTATTAATTTATATTGTTAT
GAACTCATAGGTTCTTACTTTATTCAATGGATTATAATTT
GTTACTCTCAAATTGTGCCAAATATGGCTGATGGGAACCC
ATTCAAGCTGGCTTTTATGTCTTTCTGACATGTCCACATT
GCTCTTTGAATACTACCTTGTCTTTGGCACAACAAAATGT
TTCAGACTCAGCTTGTACTTTCTCAGCCTGAGTCCTAGAA
CCATTCATTTCTGCAAAGAGCCCTAATTCCTTTAAATGGA
GAAGGGCTTTAAACACCAAGATTGGTACTAGGTTAGTTTA
ATGTGTTTAACTATAAATGTTGAGACTGGGATACTAGAAA
CATTCTTCGTTCTTTTCAAATATCTGACAGTTATCCTAGT
AGTTCTTAAAAACTCATTCATCATAACAGAAATGTAAGAA
TGAACTATCAACTCTAAGCACTTATTTTTTTGCATTGTCT
GATATAGACATGTCACTTGCTTGATATAGGAAGTACTGGA
TGACTCAGTTAAATGGAGGCGGGAGAGTGAGGTCAGGAAT
ATTCCTGCTGAATGGTGACTTGGGGCCAAGAAAAATATTA
GTTCTGGATTTGAGTGTTGAGAGTCTGCCAAGTATCATCA
CCATAAAGTTTCCATGATACCCTTTCATTTTTTAGGTTTC
ACATGTACATACAGCTCAGTCAATAATTTTCCTTTGGTTG
GGAGTAGTGTTGCTACTTAAATATGATTGATCCTCTTTTT
TTTGTTATTTATGAGCTGTAGTTGTAATCAATGAAATGCC
TTATTAATATTCTCAGAATATTTAAATGGTACATATAACT
AGAAGGAATATTGAAGAGTTTGTGAATAACCTTGAAGATT
GAAAAGGCACTTTATTTCAGGAAAAGGAAACTATTAAATA
AGTTTGCACTAATATGCTTCAACTCTTTAGAATTCTGAAA
AAAATCAGAAAACTAAAAACTTCTGAAGCTCTATTTGAAA
TCTCTCTTCAAATTGGTAAGCACATAATTTGATATTTAAG
ATTTCATACTGTGTCAATAATTCATTTTAGGGAAACTTTG
ATAGCATCATGGAACTATTACTTGGAAGCATAAAGAGGAA
GTCTATTTAAATAATCTTTGGAAACATAAAGAGGAAGTCC
ATTTAAACAAATAGAATCTATGGATATTCTTGGTTAAATT
GGATTTACTTTACATTTTAAGTTAAAAGTTGAGTTTGAAA
GATTATGAGGTTGACCAGTCTTTAAATCTTTCTTCATTAA
GTATATATAGAATGAAGTAGTTTTCTTTGGTTTAACATTC
TTTAATATAATTAATTTTTTTTCTGCCTAAAGGCCAGTTA
TAAAGTTTTTTTGACAGAAATTATGATCACAGGTAAAATG
CACCAATGATTTTTCTTAAAAACATATTTTTAAGCATCAT
TAACAAAACCTTTCTATTACACGTTTTAATAATATATAAT
TAGCCAAGAATCAGATTAATGTTTTGAAATGTATATTGGT
TTATTTTAGGTCAATTTCTGCAAAGTAAATTTTCAAAGAT
AAAATTCACTGAAAATGTCTACAGATGTAGATTAAAGCTT
CTTGTTTTGATTAAGATTTTAGCTAAGGTAAATACGTTAG
CTGTAGTTTTTCAATTCACATGATATTCAGGAAAAAGTAT
ATACTTAGCATGATTTAATTTGCTGATAATTAGGATTTTA
GCTTTAGAAAAATTAACTTATTAAATATGGGAACTAGAAA
AGGCATTATTTTCATTTATGGAACTGTGTTATAATGTTAT
TTCAGTTTTTAAGTGAAGATAGTTATCTAGTATAATGTTA
TCTAGTACAGTGTCATTGAGGACTGTATATTTGTAATCTG
TACAGTATATTGTACTTTGTTTAGTTTTCTTATCAGCATC
ATATGAATTATGAAAATTCAGTCCACTGGCAAGCATATCT
GATGTCTTAAAACTAAATGGTTTTGTCATTTAATTAGCGT
TTGTGTCTGATATTCAGATTCCTAATTGTGTTCTTGTATT
TTCCATAAAATATGTGACCATATGCAATAATAGGGTAAGA
AGATTGTTTTACTTTAATGTGTATTGAGTTTCTGGATATA
TGTGAACATATTTGTAGTACTTAAAAGATTTGGGGTTACC
ATAATATGCTTAAGAGAACTTTTTTTCAATCACATTAAAA
AGCTTTAGGTGATAAACAACTAACTGGTTTGAGATTTTCA
AGACAATATTTTGAACTCCCCTTCCCCAAAGAAATTTTGA
ATATTATAAAACTGTTCTGTATGGTTTTTCTCCTAATAAT
TTACAGTTAGTTTTCTTCTGTGTGAATCTCATTCTGTACT
TTGTCCTTCCTGACACCTCCCTTGTTTTTATTTCCCCTCT
ATTACCTACTTTCCATGGTGGTACCACCACGTGCTGTTTC
CCCCAAGCTAAAATCGTGGAATCATTTTTAACTTCCATTT
TCCATCACCCACCATATCTAATCAGTCACAAGTCCTAAAA
GTCAAAACAAGCAATGCTAACATCGATCCTCTATTCTCCA
TTTCCTTTCACGTTTTATTCATTCAACGATGTTTATCGAG
TGTCCATTATATGCCAGGTACTTGCTGATGAATACAGCAG
GGAACAAAATGACAGTCTCACCCTCTGCTACTTATAGCAG
AGGAGATACACAATAAAAAAGTAAATAATAAGACAATTAC
AAATTGTTATAATTGCTGTGTAGAAACTAAAGAGCGAAGA
TATGAATCACGCGGGGGGCGGGGGCAGGTGGGGGCAGCAC
ACTACTTTGGCGAGGGCAGTTAGGGTAGAGTTGATTTTGA
ACCAGCCATTCAGGGATTCTGGGCCTAGAGGATAGCAAAT
ACAAAGGCCTGATGCCAGAAAGGATTTCACAGGTTTCAAG
AACAGAAAGGAGTTCAGTGCTGATGGAAGGCATTCATTGA
GAGAGACTGGGCTGATAATGTGGGAGAGGCAGGCAGGAGA
TTACTTACAGAATTCTACTGTGTTTCAGAAAGGAGTTTGA
ATTTTATTCTAAGAACAATGAGAATATTATAATTTGATTT
ATGTTTTCAAAATATCACTTTGGAGAGAATGATAGAAAAA
GAGAGATCAATTAGTAGGCTATTATGGTAGTCCCAGGTGG
AGACATGATGATAACTTGTAGGGTAGTATTAGTGGTAATA
GAGGAACATGAACAAATTTCAGATATATTTTGGAAGTAGA
ACAAATGATGCTTACTGATGTGTTGGATGTAGGGAGCAAG
TTTCATTTTAAAATGTCCTTGATGAAGTGGTAAAAGTATT
ATCAAATGTCAACTTTTGAGTATATGTCTTTTAATATGAT
GTGTGAAATGGGAAGTATGCTTAAAGTTCTACTGCAGTAA
ATCAAAGTTGTCTCAAGGAAAAGCATTTGTGCAGTTGTGC
AGCAAGGTGAGTAGCTACTGTTTTCATGGGACACCATGTT
TACTTGAAAGCAAGACAATATTCAGACAGGCATTTCATAG
ATATTTTTAGGAAAACAAACTGCCTATCCTTTAAAGGAAA
ACAACTGACATTGTTTGTTGTTAATGATATTTGAACTTTT
AAAGTGAAAATTAGAGTTTTGGGAAACCTGTATTCATCAG
TATGACCTTGACATCTTCTTGGTGTTTAAAGACTTCTTGG
ATGAGATTAGTGGTGATGTTGATTAATGTGATTTTTTTAA
TGGTATAATGAAATAGCCAACATTTAGAAGATCTAAATAA
CTCAGTGGACTAAAAATTTTCAGAGGACCAATATAAAAAT
CTTTTAGAATAAAGATCTCTGCAAAGGGCAAGATAGACCA
TTGGATTTTAAGAGTATGAAGGCTCATTGAAATAATTTGA
GTCTGCACACTGCAGTTTCGGAACTGCCACCTGTCAAATT
TGGTATAGTGTGAAAGAAGAATATCTACAGTGATATGAAA
TGGTTATTAAAATACTTCTCTTTTTTTCACCTATACATTT
GTGGAAGGACAGATTTTTTAATACATAGCCATATGCCACA
TAATGATGCTTTATGGACTGCATGTAAAACTTTTGGTTTC
TTAAGATTATAATGAAGATGAAAAATTCCTGTTGCCTAGT
GATATCATAGGTATTGTAACGTTTGTAGTGCAGTGCATTA
CCTTTTCCATGTTTAGATACACAAATACCACTGTGTTCGA
GTTGTCTATAGTATTCAGTATAATAACATGCTATACATGT
TATTATACTGTATGTTATATTTGTTTGTTATATACTGTAT
GTTATATATATATACGATATGTTATATTATACTGTATGTT
ATATTTGTAGCCTAAGAGCAATAGGTTATACCATACAGTC
TAGGTGTGTAGTGGGCTATACCATCTAGGTTTGTGGAAGT
ACACTCCATGATGTTCATACAATGACAAAATCAACTAAGA
ATATATTTCTCAGCACGTGTCCTCTTCGTTGAGCAACATA
TGTCTGTACTTCAACCAAAACAATGTGTCTCAACAGATTG
AATGCAGAAACTTTTTCTATGAGGATAGACATTAAGTTTG
CAAAATGTAAAACTATGCTTCCCTTCTAACTAATTTTTGG
AAAATGTAGCTATTTATAATATATATATATATAAAATATA
TAATCGGCTTATGTTATTGGTAAATAAATTAGTATTTTTA
AAATTTCTGTGTTTTAATTCCCAAAATGGAGAATATAGTT
GGATATAACCCACATAAACAAAAGGCCTTTAGAGACCTCA
GGTAAAGAAATGTGAAGACCTAAAAGTTTGAGAATTGTGG
AGCTGGGTCAGTTGAGTAGATGGTGATACATGTAGAAATA
AAAAAAAGATTGGAGAAAAAGTAAGTTTTGTAGTGCATGA
GAGGTGGAATGCTTTATTCCTGTGGAAACACCAAGTGGAC
AGTTGGATATAGGCGTTTGTAGTTCAGAGCTCAGGATAGA
TGCCTGCAGTGAAGATACAAATTTCTGAGTAATCATGTAA
CAGTAGTATTCAAGGCCATGATCCTGGCCAGGCATGGTGG
CTCATGCCTGAAATCCCAGCATTTTGGGAGGCTGAGGTGG
GAGGATCACTTGAGCCCAGGAGTTCAAGACTAGCCTGGGC
CACATAGTGACACCCCATCTCTACCAAAAATAAAAATTAA
AAAATTAAAAAAAAATTTAAAGGACATTATTCTGGATGAC
TTGAGAAGCATGTAGGTTAAAAAAAAAAAATTCAAGTCTT
GGAGCACTCCAGCATATATAAGTTAAATAGAAAAGGGAAC
TTAGAATAGCTAGGAGAGAAACCAGGAGAATGTGAAGAAC
AGAACACTTCAGGAAAGTGGGTTAGTTGTGTTGAAAGCTG
GTGGAGGATGAGTAAGAGGACCCTCATGATGGCTCTCGTC
ATCTCTTGTCTGTATTGGTGCAGTAGCCTGTTAACTGGCC
TTCTTGCTTGTGGTTGTGCCCCTCTGTCCTATTGCTAAAA
AGATTGTCTTTCAAAGATAGTGAACTTCTGTCTCTCTCAG
CTGCTTAAAGCCTAACAATACCTCTCTCATATCAAATGGA
TATCATAATTTTTTTCCATGAACTGACACTTGTCTATTTT
TAGATTAATCTTTTGCTACTAACTCCCCACCCACCGTCTC
CCACAACTCACCAACTTTAATTTGAAATTACTTATAAAGT
GGTGTGTACTATACTTTTCACTGTTTTGATGTGTTCTTTC
CTCTTCTCAGAATTCCTCTCTTCCCTAGCTCATCTTTTCC
TATTCATTATTTAAAACCCAATTCAGGCAGCACCTTCTTT
GGGGAGTGGTTTTTTTTTTTTTTTTTTCTCTTCTCCTCAA
AGATTGGTTGCCGGATTTGTTGAATGTGATGACAGTTTTT
TCATCATTGATTTTATACTTAATTTGTAGCAATAATTACT
TGATTTTTCTTGACATGCATGCGTGCATTCATTCATTAAA
TAAATATTCCTTCAGCCACCTATTTTGTACCAGGTATTGA
CGTAAGCACTGGTGATCCAGCTGTGGATGACATAAATGTG
TCCCTGAAACATGGAACTTACAATCTGGAAGATTGTATAC
ATATTAAAATATTTTATATATTAAAATATATTTTTCTTTC
ATTTATGAAAGGATTAGTGGTACAAGATAAACTATTTGGT
GTTCTGAGGACATGATAAGTAATGGTGTTAAATCAGTATG
TAAACATTGACATGCTCTATAATAACATTAAGAACCCACT
GAAGTCTGGGCATGGTGGCTCACCCCTGTAATCCTAGCAC
TTTGGGAGGCCAAGGCGGGTGGATCACCTGATGTCAGGAG
TTCCAGACCAGCCTGACCAGCATGTTAAAACCCTATCTCT
ACTAAAAATACAAAATTTAGCTGGGCGTGGTGGCACATGC
CTGTAATCCTAGCTACTCAAGAGGTTGAGGCAGGAGAATC
ACTTGAACCCGGGAGGCAGAGGTTGCAGTGAGCCGAGATC
ACACTGCTGCTGCGCTCCAGCCTGGGCGACAGAGTGAGAT
TGCGTCTCAAAAAAAAAAAAAAAAAACCACTTACACATGG
AATTATGTTAGATATATTATGCAAATAATTTTTATTCATC
ATACTTACTGTAATATGTATATGTTTTCATCCACAGTTCC
TGCATCATAACTCCCATAATGCTTGTTATAGCCTTTTATT
CTAATATTGGGGTGCCTCAGGGCTCAGAAGCAGGCCTCAG
AAAACAATCTCTCTCTGTAACCTTCTCCTGCCCTTTTCAC
CTCCTTCTTTTTCTCCTGAAGGCAGGAATTTTCCCCTACC
TTTCTGTCTTGGAGATGGCCATAAAGAAATTCTCTGACCT
GCTTTGTCTGATTGTAGGTCTTAACACCTTCATTTCAGAA
GGGGTTCTGTCCCATACTCTGGGGGAAGGAATGCTGCGCA
AAGAGGCCAAGAAGAATCTGAACAGACAGGCCTGGCTGGG
TTTCCCCACTCAGTCTGTTAGTATTTGATCATATCTTTTT
TTGTCCAGTCACATTTCTGTATGGTTGTCAATCATGCCTA
GCCAATGAAATCTCCACAAAAGGCCCAAGCGGCCGGGTTT
AGGGCGCTTCCGGATAGCTGCAACACATTGGAGGTTCCTG
GAGTGTGGTGTGTCTGGGAAGGGCATGGAAGCTCTCCACT
CCTTCCCCCATACTTGCCCCATGCATCTCTCCATCCGTAT
GCTTTGTAATAGTCTTTATAATAGATCGGTAAACGTATTT
CCCTTCCTGAGGTCTGTGAGCCGCTCTGGCAAATAAATCA
AACCTAGAGAGGGGGGTCATGGGAACCCCAACTTGACGCG
GATTGGTCAGAAGTTCCAGAGGCTCGGACTACTGACTGGT
GGAAAGGGGGCGGTGGTCTTGTGGGACTGAGCCCTTAACC
TGTGGGATCTGGTGCTATCTCCAGGAAGATAGTGTTGGAA
TTGAATTGGAGGAAACCCAGCTGGTGTCCACTGCAGAACT
GATTATTTGCTTGATGTGTGGAGAGAAACCTCTACACATT
TGGTCACAGAAGTCTTATTGTGAATGTTGTGTGAGAGCAG
AGGAAAAACACAGTTTGTGGCTTTTTTCACTCTTTTTAAG
TATACATTCAATATGAGAAATTTATTCAGAATTTTATTTC
TGAGCAGAGGCTCCTTGACCTTCTTTATGGGATACCATAG
AAGTGAGTTCTTTATGTAGATTTTTAGAGTAAAACACTTT
AAGTTTCTTTGAGTTTTAGGTTTCTTTTTTCATGATTTTA
TTTGCTTAGACATTGTCACGTATCAGTAGCTATAGTGAAA
CCACTTTATTATAACCTAGTACAGAATTTCTCAAAATGTC
TTCTTTGGATCAGTCAGACTGTGGGACATTTTAAAATGTT
ACACAAAGAAACCAAAGCAAAGCAAAGAAACTTAAAAAAC
TTTTACTAATTGCAGGGCTGCTTGGATCCTTTGCTATGCT
ATTCACTATGACTCTTCAAGAGAGATTCATATAAAAAATA
TTATTTCATAGGGGTCTTTGACTAAGAAATTCTTTTCTTT
TTTTTCATGGAATATCTTGTGAAACTGTCTGTGGGACACC
AGGTATGAAATGCTGATTTTAATATTGGATTTCATGCTAA
AAGGTATTTGGATTCACTTCTAGGATTATCCTTCATCCTC
CTCCCCTCCTTGAATCCAATACTGTATAAACATGATTATT
TATCATGACCAAGTGGGGTTCATCCCAGAAATGAATACTG
GTTTAATATTCAAAATTGAATCAACATAATTCAACATTTT
AACAGATTAGAAAAGAAAAAACATGTAATCATTTCAAGAG
ACAAATATTTTTTATAAAAATCTGACATCTATTCTTTGTA
AAAACTTTCAGCAAACAATAGAAGGGAATTATCAACCTGA
TAAATCAGGGCATCTATAAAAAATGTACAGCTAACATAAT
ACTTATTGGTGACAGATTTAATACATTTTTCCTAAGATTA
GGAACAAGGAAAGGATGTCTGCTCTCTACTTCTATTCATT
GTTCTGGATGTTCTATCTATTGCAGTAAGGCAAATAACTA
CAGAAAAGCTACTTGGACTGATAAGCAAGTTTAGGAATTT
TGCAAGATACAGGGTCAATATACAAAAAATGTTTTATTCC
TGTATACTAACAATCAGAAAATTGAATTAAAAAAACCCAC
CATTTACAGTAGTATCAAAAAACATAAAACACTTAGGAAA
TAATCTGAAAAAAGATGTGAAAGACCAGTATAATGAAACT
GGAAGCCATTATTGAAAGAAATTTAAATGAGATATTCTGT
GTTCATGGGTTTGAAGACCCCATATTATTAAGATGTCAGT
TCTCTCCAAATTGATCTTTAAGGTCGACGTAATCCCAATC
AAAATCCCAGCAGTCTTTTTTTAGAAAATCGAAATAGGCA
GATTGATTTTACAATTCATATTAAAATCAGACATGTAATT
AAGTAGATATCAAGACTTTATAATAAGCTATAGTAATACT
GAAGTTTAATATAAAGTAGTGATAGTACAGTGTGGTAGGT
ACATTGTAGGGCAGTAGTACACTGTATAGTGTAGTATTGG
TGTTAGTGCAAATAAATAGACCAGTGGAACAGCAAAGAAA
GTGCAGATACATATATGTGTGTGTGTGTGTGTGTATATAT
ATATATATGCACATGATCATTTGGTATATGACAAAGATGA
CATAGCAGCAGTGCAGTGTGGTAAAGCATAATCTTTTCAA
TATATCATTTGAGGTCAGTTGAATATCCATAAAGAAAAAC
AAAGATTGACTTTGCCTTATATCATAAAAAAACTTAATTC
CAGATGGTTTGTAGATCTAAATATTAAAGGTTAAAAAAAT
AAAGCTTACATTAGAAAATAATATGAGCACTTAGAATAGA
AAAATAATTCATAAATAGTACACAGAGCATTAATCATAAA
GAAAAAGTTTAAATACTTAGACCGCGTTAAAATTATGAAT
TTCTATTCATTAGTTCACGGAAAGACACCATTGGGAAGGT
TTTAAAAAGACAAATCACAGGGTAGAAGAAGAAATTTGTA
ATACAAATGAACCATGCCCAGAATATTTGTATTGGTTTTT
AAAGAGTATGATGAAGTGAAGATGTGTTTTAGTTGTTCCA
TCAGTTAACCCCATTTAAAAGGGACGCTAGTTTTTTGAGT
CTCAGATTTTGGCCATAAAATAATATTTATAAAGAACCTA
GAAACACCTGGTGTTGAGTAGAATCAGTGCAAATGTAGTT
CCTGGAGTGTAAGGGCTGTGTGTCATTAAATATTTCAATT
TTTGAATCTTGTGTGATGCCTGGCATGTAATTACCTTCAG
CCTATGTTTACTGAATTAAAGGATGAATGCTTTATAATTA
CAAAGTATGCATAAAAGAGTAGACACTCATAGGAGGACTG
GCCTTTTAAGTTTAAATTAAAAAAATCACAGTAAGCAGTT
GGATAAAAGAAAGTACTAACATTTTTAGACTATAAAGATA
AGGTGCATTTTAGGGATGTAAAACATTGAGCATAATTTTA
GGGAGCTTACTCTGATACTTAGCTTCTCATAGTGGCAGTG
TAGAGGAAAGTATCTTTGATCTAAAGGGCAGAATGGAGAA
GAAGGAATTTCATCTCGGGAAACAGGATTTTCTAAGCAAA
TAATGCTTTTGGAGAAGTGGAAATGGTTGAGACAGTGAAT
ATTTGTGGGAGCTAACTAGAGCTTGGATTTAGCAAATGGC
AAAAGAGTGGTATATCTCAGTGAATTTTTGAAGCATCAGG
TAAATCTCTAGCATTTGAATGCATGTGTCAGGGGTATGAT
GAATGATGTAAATTGGTAATGATTACATTATTTAAATTTC
AACTTTACATTTTTGCAGAGTTCTAAAGTTCCTGTTGCTT
CAGACAATGGATGAGCAATCACAAGGAATGCAAGGGCCGC
CCGTTCCTCAGTTCCAACCACAGGTAATTTATCCTAATTA
AGGTGGGCAGAAGTATATATAATCTATGTTAAATATGTAT
AAGAAAGTAGTACATTTACAGTTCCTTTAGGAAATAAAGT
AGCACAAAAGTGCTAATTTTGAATTTCCAAGTTTTAATCA
GCATTTTTTTTTTGCTTTGTTTTTCAGTTTTGTTTATGGC
TTTTGGTATAATTGTTTTAGGTGTAATTAGTACACTTTTT
AGGTATAATTATTTAGGTGTAATATATTATTTATTTTTAA
TTGATACAGTACAATTGCACATATTTTTGGGGTGCGGTTT
GCCATTTTGATCGAAATACTTATTTTAAAATATTGTTTGG
GCCGGGCGCGGTGGCTTACGCTTGTAATCCCAGCACTTTG
GGAGGCCGAGGCGGGCGGATCACGAGGTCAGGAGATCGAG
ACCACGGTGAAACCCCGTCTCTACTAAAAATACAAAAAAT
TAGCCGGGCGTGGTGGCGGGCGCCTGTAGTCCCAGCTACT
CGGAGAGGCTGAGGCAGGAGAATGGCGTGAACCCGGGAGG
CGGAGCTTGCAGTGAGCCGAGATTGTGCCACTGCATTCCA
GCCTGGGCGACAGAGCGAGACTCCGTCTCAAAAAAAAAAA
AAATATTGTTTGATAATGCTTAGTTCCCATTTACAAACAT
GAAAACAAAAAGGCAGCTTTCGCTTTTAACTTTATTTGAA
TGACCTGTAAGCTCTGAGCGTTAATATTAGGTTTAGGGAA
GGAAGAGGAAAAAAAAAAATGGTGAGTCTGTTCCTAAGTT
TGGGAGTGCCATTACATGTTGTACCTGACCCTGCTTTAGT
GGGCTGATCTTGCCTTGCCCACAGCTGCCTTCCATGATGG
TTACTTTTCTCTCCCTCTCACTTGTAGTGTATTTCTCCTG
TGATATATTTGCTTGTTTCTTGTATTTAATAATATAAAAT
GAAGTAAAAAAATCTTTTAGTAAAAAATGTACACATATAC
ATTATTTAACATCCTGCATTCAATGTGAATACTTGTCATA
AAGCTAATGTGTAATGACATGTTTAAAATAACAGTTGCCA
CCCCATGTCAGGGCAATACCTCATTTTTATTGCTGTTGTT
CCTGAAGACTGTATTTCTCAGCTTGGTGTTTGAGGCATTC
TACAATATGTCTCATGTATACTCTGCTAACCTTGTCCCAA
TTTTGTTTGGATAGTATTTCTGAAAACATTTGGGCAATTG
ATAAGTGTTCTTTCACAAGTGTTCTGTAGTCAAATAGGTT
TGAGAGACTTGGGGAAAACAGTGACTTTGTGGCAGAACTT
CCTCAGAGCCTTTCCTACACTAGTGTGCATTGTGAATGAA
TTTCAAAGAGTGGTATAGGCTGTAGTGTTTTCCAAACTTA
TTTGTCTATGGAATCCTTTTTTTTTATTTTTAGTGCATCT
ATTGACTTCTCGCAGAAGCACTGTTTAGAGAATAACCATC
TACAAAAAAAAAAAAAAGATCTTTTCTGCTTCTATGACAT
TGCTCATTTTGTACCCTCCATCTTCCCCTCCAATTTTCTA
AATCCTGCCCGTCCTTTAAAGACCAATAACAAAGCCATCT
CTACCATAAAGGTTTGTCTGATCCTCTGAAAGCAGTCTTT
CCTTGGAAATGTGGAGGTATCTTCTTTGCATCTCTCTTCT
GGTATTTCTGATACTTTGGTGTCATTTTTATCTCTCTTAT
TAGGTTAAAATCTTGAGGGAAAGGACTGTGTCTTATTTAC
CTTGGATGCTCTCTAGTACTTCAATTTCTTACCTGTAGCA
GGTGCTCAATAAGAATATGTAACTGAAACCAACCAGGAAC
TCAATGAAATGAGTCCTCTACTTAACTACACTATTACATT
GCTTTTCTTTGTTATACCTGTCTGAATTCTCTATATTGAG
TAAAAAGACCCTTTAGCTTAAAGTAAGGACAATATTTTAA
TTGCAAGAAGATTGTTTGTTTTTTTTAAAGTCCCCATATA
TATTTATGTTATGATCATAAATTATATTATCAAGGTTATA
ATAAACTTATATCTATTAAACTTAGACCTCTTAGGACTCA
CTTTACACACATACACAAACATTATTGTTTCATATTATTT
CCAGCAAAGACAATAAAAGAACACCTCTAAAAATTAGGTA
GTTCATGTTATGATTTTGAGATTCACAGTTTTTAACAACC
TTGTGTTTCAAAGAGGAAAAAAAGTAAGTACTTTCATTTT
TGCCTCCTACTGACTCACCAACCAGGAAAGGTCGGAGCGG
CAGTAGGAGGGAAAAATAAAAGTTATTGTTTTCCTGTGAG
ACACTGGGCTGCCCCACAGTGTAAATTTCAAAATTATAGC
AGCGATTCTGCATTTCTTTTCACACTGTTCCTTTCGTTTA
TGCCTCCTGTGTGGCATGGACTTCTGTATGGCACGCTGCT
GCTCCTGTGTGGGTGGACTTCTTTCCCTGTTGGAAACAGG
CAAGTGTCATCCCAGGTTCTAGCTGCCTTGTGGCAGGTGG
GGGAAGGGAGAAGGATTTTTTTCCCCTCCTCTGTGCATTC
ACACTGATGGTGTGAGACAGTGAAAGAAAGATTACCTGAC
AAGAGCTTATAGGCATTATTGCTTATTAAGTCTTTGAAAA
ACGTTACTGCTCTCAGTAGCATTATTTTAGAAGACTGGGA
AAGGACTGCCTCTGCTCAGCTTTGACAACCTTTTTTTGTT
TTGTTCCACACCACTGGCCTGAGTAATGGGGGTGATATGG
CAACATCTGGTTAGCCCAATGACTTCTTTCACTTTTGTAA
TAGAAGTCTGGGCATAAACAGAAAACTAAGGACGTCAAGT
TTCTGAGTGTCAAATACCAATTCCCTGTTATAATGATAAG
TGATGTATATTCTTGGCATATCCATTCTTTTTCTTGTTTC
AAAATGAATACTGTCACCCCATAATGCATAATATGTGGTC
TCCTTTTGGTACAGTATAAGTTCCTTTTGTTTTGTTTTAG
AATGTGAGATTTATGTTTCTTTATTAATGTATTTTGAAGT
TTTTTCTATCAGCTCCACTCCTTCCCACCCTCCCTTCTTT
TCCTCCTTTCTTCCTTTCTTGATTCGTTCCATAACATCTA
GAAGGTAATGAAAAGATATTTTGACTAGATTCTTGTTCTA
TATATTTTCATTGCCTTTGGACTCTTGTTTGTGGAACAGT
GGATTTAGCTTTTTAAAAATAAAAATAAAAATTCAAACTG
TATAAAAGGTGGTGGTTGGGAAATAGTAACATTTTTACTC
TTTACTATAAGACTAATTTTAAACAATGGAAGTTTAACAT
TTTGTGAGTATTTTGATTTATGGTTATTGGGTGAAAATGG
CTGTGGTAGAGTCACATTTTTTTCCAAAAAGTTAATTATA
AATCAATTATAATCAGAGTACAATTTTAAGAATTTTTGCA
TGTTATTAGAAGGAGGATTAATTTTCATTGTGATATAATC
AGAGGCCTAGGTTATTTATTTATTTTTTTAAATTTGAAGA
TAGTGTAATACTTTGGCTACTTATGAAAGAGAAAAGACAT
GTCACTCAGATCTGTGGGTAGAAAAACAGATATTCCTTAT
TCTTACAGTGTGGAAAGTATGAAAATCTTATCTTGGAGTC
TTGCCACTTAACCAGTAAAGACCATTCCTTTAAGCTTCAT
GGCAGTTCAGACTGTAATCCATTTACTATTTTGCATCTCT
ATGAAGTGAGTGTGGAGGAATGAAATAAAGTTTACCTTGA
GTAGCATGTTCAGGGTAGTAATCAGGGTTCATTGTAGGCC
AGCCAGAAAGAAAGTATCCCTCTCCATTGAGTGGGTATGA
ATTTTAGACTTGATAAGTATATTACCTTCTTTTTTCTCTA
GCTTATCTTCTGGAGTTACTTTCTTTGTGAAGTAAGTGTC
ATTTAACTTGTTTCTTTTGATAAACTAATTTTGCCAAGGT
GTTTGTCATAGGCATTGAGTAGAGTGCTTCTATTTTTGGA
AGTCTTTACAGAAATTTAGATGTTACATTCTCCTAGTAAC
AGTTTCCTTCATTGAATAACTTTATTGATGGTACAGAAGG
AGCAGTAGCTTTTTTGAGGAAACAAGACTCTTGCTATAGG
TTAAATTTATGGCCGTGAAACTCAAGTAAAGCCTAATGCT
GCTCAGCAATCATCCTTAGCGCATCCACTCCCTACTTTCC
TGGCTCCAAACTCTCCCACTTTGTATCTTTTCTGTCCTCA
AACCCATAACATGTCCTTTCCTCATCCTAGCTCTAAGCTG
ATGCCCTTGCTCCTATTTTACTGAAGAAACTGAAGCAGTC
AGAAGAGAACCTCCACAGACTCCTACCATAGTTATCCTCC
TCCCAGAATCTGTATTCATGCCATCTGCCTTTTCTGTTGT
TACCAGATGAACTATCCACACTGCTGTCAAAGGCCAACCC
TCCCATGTGCACCCCATCTACTGGGTCCGTGCTACTATGC
TATTATTTCTCCCATCTAAACAACAAAATGAAAGAAAAGA
AAACTCCTTAAACAGTCTAAGTTACTCTTCCTTCGAGTTG
TTAACCTATTTCTCTGCTCCCTTTTATAGCAAAGTTCCCA
GAAAGGTTTTTCTGTAATTCAGTCTCCCATTTCTCCTTTC
TCTCTAAAATCTACTCTAATTAAGCTGTCTACCACACTGT
ACCACCTAAGCTGCTCCTGTCAAGTCACAGTTACCTCTCC
TGCTCCATCCAGTCCAGTTTTCAGGCCTCATTTTACTTAG
CAGCTGCATTTGATAGAGTTGATTATGCTGTCTTCTTTGA
AACCTATTCTTCACTTGGCTTCCAGGAATCTTATTGTTCT
CTTGTCTTAATGGTCCCTCTCTTGATTTCTTCTCACCTTC
TGAGAAGGTGACACTTAACAGTGGAGCGCCCCAAGGCTCA
GTTCCTTAGACCTCTTTTCTATCTATATCCCTTACTTAGT
GTTCTCTTCCAGTCTCGTGATTCTATGCTAGTGACTCTTT
GTATCTCAACCTGGACCTCTGCCCTGAATTCCAAACTCAT
ATATCCATTTGCCTACTTGGCATCAAATTTGTGTGTTTCA
ACCCTAATGCTGCCCAAACTGAACTCTAAATATTTCTCTC
CAGACTGACAACCCACCATCTCCTTCTCAGTGGTAAGTCT
ATCCTTCCAGTTGCTGAGGCTAAAACCCTTAGAGCCATTC
CTAACTTCCTCCTATTTCTCTGGTCTCATATTTAATGTTA
GCAGATACCGTGGGCCGAATCTTTAAAATATATTTAGAAT
TTGAGCACTTCTTTTCTTCTCCACTGCTGCTACTCTGAAG
TTACTTTAATCTTTCACCTATCTTATTGCAGTGTCTTCCT
AATTGATCTCTTTGCTTTCATCCTTGCTCCTTTCCCCTTT
AATCTATTCCCAACACAGCAATATTTCAGTCAGTAACATC
TGTTTAAAGCCTTTCAGTAGTTTCCCATTGGCTTGCTCAT
TCATCTTCTTCAAGTATATATTTTAATATCACCTTCTCGA
TCACTCAATGAAAATGGAACCTTCCCACTCACATAGTTTG
TCAACCCTGCAATATTTTTCTCCATAGAATGTATCACCTT
ATCAATTATTTTGTTCATTGTTTTTCTTCTCTTAGGGTAT
AAGCTCTCTCCCTAGTCCCAGAGTGGTACACATAGTAGTC
CCAGAGTGGTACACATAGTAGGCATTCAATAAATATTTGT
TGAGTGAATACAAACTTGGTTTCAAATCAACCTGTCCACT
TTCTTTATGAGCCCTGTTTTTAAAATGAACATTAAAATAC
ATAAATATCTTCAGCATTTGTCTTTCGTAATACATGTAAC
AACTACATTCTCCCTTTCTTACTGAAGTTTTAATTTTTCC
CCACCTCCTTGCTTCAATTGGAACACACTTCTCCCCCAAC
AGGACACTGCTTCCCCTGTAACCCTCTCAAGTGGAGGCTA
CTTATTCTCCCTTGCCCATATACATAGGATCAGGAGGTCA
GAACCACAGCCTTCTCCATCCACAATGCCTCTTCTAGAAC
AGTACTTCTCCTTTTTCAGAGGGGCAAGGGGTGGGGTGGG
GTGAGGAACCACAGCTTTGAGGCTTATGCCATTCAACTAA
AGGACTTATACCTTCCTTATTGCAGTCATCTTCTGACCTC
CTCATTACCTCTCACATGAATTGAAAATTTAACCCCTGAC
TCACTCTCTTGCCACCTTCATTCTGGACAGTAGTACTGCT
GCTACTATCAGTGTTTACTGATTATTGAGCTCTTACAGTG
TACCTACCCCATGCTTACCATTTCAGATAACATTGCCTCA
TTTAATCGTACATAAACCATATAAGGCATTATTTTTTACA
CATTACAAATGAGGAGACTGAGGCTCAGACTAATTAACTA
ACTTGCCCATGGTCACATAGCTAGTAAGTAGTGAAGCTGG
GATTTGACCCAGGTCTGTTTGACTCCAAGCCAATTAGTTT
TTAGCTTTCACAGAGAAATCTCCTCATACATTCCTTGAAC
AGTCTTATCTCCTCAATTACTGACTCTTGATATTCTTATA
GGTACCTCATACTTGTAGTTTTCGAGATGAAATTTATCAT
ATTCTGTTCAAGGTTACACTTTTGCTTGTGATTATTACTT
ATCTAGAGTTGCCCAACCTAGAAACAAGGGAGTGTTATAC
TCATGTTTAGGCATTTTCAGTGTTCTCTTGATTTTGCCAC
TTAAGTAGCTGTTGAATCTGCGAATTCCCTATGTCCTGGC
TATAACTCCTCTAGTTTAGAATGTTGTCATTTGATGTCTG
GATTATTGCAGCAGCTTTGTAACTGGTCTTCTTTCATTTT
ACCATTTCTAGTTCATTTTCTACATTGCAGCAAGAGTTGT
CTTTCTAAAGTATACATTTTATTGTATTCCTCACCTTATT
TCTTCTGAATTCTTATTGCTTTCCAGATGAATTCTACATT
GCTTTATATAACTTCAGAGATCTTTATCATCTGGTCTCCT
TTTATTCCTCTAGCTGCATTTTGTGCCATTTCGAATTTTG
GACTCAGATTCCGCCATTTCTTGATTATGACCATGCTTTT
TTTTTCATCTCCAAGGTGGTAACGTGATGGATTTAGGTGA
TTCCAGGAGATTCAGTCAATAATGAGACATAATGAACATA
CAGAATCATTGTAACATATATTGCCTATAAAAGTGGTTTG
ATGACAGAAATCCTAAGAAAAATATTTTAGTAGAAGAAAT
ATATAATTTGGAAGACAATAATGAGATTACTTTGAGAAAC
ATAATTATATGGGTGACTATACTAGCATGCTTCTAATAAT
ATGCTTTGTGAGTATTGTTTACTTTTGTATATCATATTTT
ATATCAGTGAATACTAAAGGGTAATCGGCAAATGTTTTTT
GAATGGATAATCTCTAACTGAAAGTTAATTTCTACCTTTT
CCACTAAATATTGATTAGTTAACTGTACAGTCTCGAGTCA
CCTGACATCAGGGATTCATTCTGAGAACTACATTGTCAGG
CAAGTTCTTTGTTTTGCAAACACCATAGAGTGCACTTCCA
CAAACCTCGACGGGATAGCCTACTACACACCTAGGCTATA
TTGTACAGTCTGTTGCTCCTAGTCTACAAAGCTGCATAGT
GTGTTACTATACTGTAGGCAGTTGTAACACAATGATAAGT
ATTTGTGTACCTAATCATATCTAAACCTAGAAAAAGTACA
GTAAAAATGTGGTTTTATAATCTTATGGCCAGACATTCCT
ATACTGCCTGGTGTTGGCTGAAATGTCATTAGATGGCGCA
TGACTGTATTATTCTTATAGTGTGTAGATTTCAGTTATTC
TAGAGTTATTTTAGAAAATGACTGTGTGACAATATTGAAT
ACTAAGAAAACTGTCAAATTGAGGAATGACTTCAAAATAT
TTAAAGTGTGTTTGAGTTGTCTTTAAATTTAGATTCATCA
CACTTGTATACTTACGAGTGAGAGTACCTAATATTTTAAG
GGAAATGCTTGAGAAATTTACATGATTTTTTTGAAAAGAA
TAAGAACACAGTAAGAATTCTCTTGCCTGCTGCTCTCTTG
GAAATTTCTATTTGAACAGTCAGTCCAGAGCGATGGGGCA
AAGATGAGGATGAGGCTGATTAATCAAAATAGTCTTCCGC
CTTCCAACTTTATTTGAAACAGTTTAAGAGAGAGTGAGAC
TCCATCTCAAAAAAAAAAAAAGAAATATTCTTTAATAACC
ACAATGATGAAATCATTCTGTTTTTTTGAAGATGAATTTG
ATATTTGGAAATATTATAAAATTCTTTAGAACCAAGTGTT
TACTTGGTTTTGAATAAAGTACATAGTCTTGGTATTCTTT
TTTTGACCAAAATGAGATATATTCTTAGACCGATAATTTT
TTTTTTTTTTTTTTTGAGACGGAGTCTTGCTCTGTCACCC
AGGCTGGAGTGCAAGTGCAGTGGCATGATCTCGGCTCACT
GTAACCTTTGCCACCCAGGTTTAAGCGATTCTCCTGTCTC
AGCCTCCTGAGTAGCTGGGATTATAGGTGCGTGCCACACA
CCTGGCTAATTTTTGTATTTTTAGTACAGATGGGGTTTCA
GCATCTTGGCCAGGCTGGTCTTGAACTCCTAACCTCGTGA
TCCATCTGCCTCGGCCTCCCAAAGCACTGGGATTACAGGC
ATGAGCCACTACTCGGCCAAGACCAATAATTTTTATACAA
TTTAAATGCTATCTCTGATTACCATTCTAAAGAAGGAGTT
TCAGACATGTTTTCAGTAGTGGAAGCCTTCCTGGTGTAAA
ACCATAGCCTCCATGGTAGCTGTTTTGAAGAGTAATGTTG
AATGTATACATTCTAATCTGTTTGTTAGAGGTCAGTGGTA
TTTACATTTAGGGTACCTGTATATTTTGTCTTCCTTTATA
TTGTTACTATGTGAATATTATGATCTTGTCATATGATTCT
TATGTTTCACATAGCTTTCTCACTAAATATTCATAAAACA
AACACAAATTTCAAAAGTTTGATAAGTTTTTCTTGTCACA
TTCATATAGAATACATTTAATCATGTCTTCTTTTTCTTTA
GTAAATTTCCTTCAGTGTTGGGGCACAAGTAAATAGAGGA
GGAGGAGTTTCTATTAGAGTTATGATAGGTGTCTCTTAGG
GGGTCAGGGGAGTACCTGGAATTAATTTAATTTTAGAACC
AATAAATGGAATGATAAATCAGATTACCTGGAGTGAGTGA
GCAAAAATGAGAAAAGGATGTTGAGGATGATACCCTGTGG
TGTACCAGCATTTATGGAGAGGAATATGTAGCGGACCTGG
AAGGAAACAGAAGGACATAGCTTAGCATGGTGGGTTAGAG
CATGAGCTCTGAAGTTATATTGGCTGGGATCAGTTCTTAG
TCCCTCACTTTCTAGCTGTGTGATGGAGGGGAAGTTGTTT
AACATCTGTAAACCTCAGTTTTCTTATTAGTAAATGAGAT
GAATCAAGTTTTTACCTCATAAAGTTGATACGGAGCTTTC
AGTAGGATGCTTGGCACATAGTTAGCACTCATTAAATGTT
AGCAAAAATGATGATGATGACTGCAATGACAACATGCTGC
CAATAATTGTCTTGGCCCACATTTCTCTACCCATTGTTTT
CTTCCATATCATATCTTTTATTACATCTTTATTACCTACC
TTCTGCCTAGATGGCTTCTCCTTTAGCCTTGTTTTTACCA
GTAAATGCCATCGCTATTCATCTGTGTGCTTCAACCAAAA
CTCTCAATCATCCTTGATTTCTCTGTCTCCCTCATTCCTC
ATATTCAATTAATTGGCAAGTTTTTGACTCCATCCCAAAT
TATATTCTGATTACATCTACTGTCCTCATCTCTCTAACTC
CTCAGGCCACAGCTACTACCTCCTGTCCAGTCTCCCTGCT
TCCATTCTTGCTCTACTCATCCTCCTTCCCAGTTCTCCAT
GCAGCATCATGAGTTATTTTTGTAAAATGTGTATCAGAAC
AGTATTGTGCTACCTTGCTGAAAATCCAGACAGACCCCCT
TACTCCTTACTCTTGTTGTCAGAGTGTAATATGATTTTCT
CAGTGCTTACCTCTTTTTCTTTCTTTTTTTTTTTTTTTTT
TTGAGATAAGCTCTCACTCTGACACCCAGGCTGAAATGCA
GTGGCGTGATCTCAGCTCACTTTTTTTTTTTTTTTGAGAC
AGAGTTTCGCTCTGTTGCCCAGGCTGGAGTGCAGTGGCAC
GATCTCAGCTCACTGCAAGCTCCACCTCCCGGGTTCACGC
CATTCCCCTGCCTCAGCCTCCCGAGTAGCTGGGACCACAG
GCGTGCGCTACTATGCCCTGCTAAATTTTTTTGTGTTTTT
GGTAGAGACGGGGTTTCACTGTGTTAGCCAGGATGGTCTC
GATCTCCTGACCTTGTGATCTGCCCGCCTCGGCCCCACAA
AGTGCTGGGATTACAGGCATGAGCTACCGTGCCTGGCCAA
TCTCAGCTCACTTTTTGTATTTTATTTTTAGTTTTTATAT
TTTTAATTTTTTTGTATTTATTTTTTATTTATTTTTTTTT
AAGTAGAGTTGGGTTTTTGCTATGTGCCATGTTTTCCAGG
GTGGTCTTGAACTTCCGAGCTCAAGTGATCCACCTGCCTT
GGCTCCCAACGTGCTGGGACTGTAGGCATGAGCCACCTCG
CCAGACTGCTCAGTGCTTACCTCTTTAACCTCATTTCTAA
CCATGGTCTCCCTTGCTCACTGTACTCCAGCCACAGTGTC
CTTTTTGCTGGTCCTTGAACACATTGAGTTCATTTCTTCC
TTAAGACATTTTCTCCAGATGTTTTTCTCTGCTATGGCTT
CTTTCTTTTTGTTTTTTAGTCTCTGTGTAAATGTTACATC
CTCAGCAAGATCATCCCTGAATTAACCAACCTAAAATAAC
TATCCACTCATTTTCTGTCACATTCTATGTCACATCACTT
ATTTTGTTTCTCTGCATAGTGCTTCAGTATGCAGAATAAA
TATTAGATATTATTATATATTTGTTTATTGCCTGTTTAGT
GTCTTTGTGCTATATCCTCCCCTAGTAATATTTGTGGAAT
AAATGAATAAATTTTTAACAACCACTTTTTACTCTCTGTC
TTTCAGTAAAAGGCTTTTTCTCTCCATATTTAACCAGCCA
GGTGTAGCTGGTTGTGCTCATAGGGAAGTAGGGGAGATGG
GAGTATCTTTGACATTAATTAATTATCTTGCTCATGATAA
CATAGGAGAGATAATCAGTATTTTTGGTTATATCATTTGG
ATGTAGTAATTATTATGCTGGTAATATAACTAATGATAAT
TAAATGCTACAAATACCAGGGTCTTACAAATGTTTAATTA
GATAACTGGTTATATTTGGTCACTCATTTTTCTTACACAA
TAGTAAAATTTCCTCCTTTGATAAAAGGCCGGTTTTAATG
ATTAATGGCATATTGTCTAAACTAATGTAAGTCACTGACA
CGAAACTTTAGGAATACGTTACATTTGACATTTGACATAG
TTAAAAAGTTTAGGGAGATAATTTTTCAAATAGGAAGAAG
CACGAATAATTAGGCCTTGGTGGCACATATGGTGTTTTTT
TTTTGTTTATTTGCCTTTTTTGGTTTCCAGTGAAGTCTGT
AGAAAATATGACAGAAGGTCTATAGAATACCTGATAGAAA
GGATATTCTGGTTTGTGTAATTTGGAGGTGGGTAACACCT
TTTTAAAGATAAAAGATAATAGCATGAGCTTTATTGCTAA
ATAAAATTTGAAAGACATTTTAAAGTTTTGTTTTAAATTT
TGGAGAAATCCAACAATATTAATATAAAATGTAAGGTAGT
TTATTTAATTAAGTGGCACAGGAAAATCACCAGTAAGAGA
TGAATTTTCAATAACAATGAAAACCTTATTAATGGTGTTA
ATTATTGTAATTAATACTGGCTTGTATATTAAATCATTGA
TAACAATACCTCGAGGAATTATCAGTACATAATTTTCTCT
CTGGGGAGACTATTGAGTTCATGCTGTGACTCTTCTAATT
TCCCCAGAGAGGATTATCATCATAATGTTATCCTGAATTA
TCTTATTGCTCAGTAAGTGTCCTTGCCTTCAAATTTAAAG
CAAATTAAGAGATTAATTTAGTCCTGGGAAGTTATTGTTT
AAAGAGTCTGCACCTGTGAAAATACGAAGCAGTGGCAAAC
AGAAGGAATTTTATTTTCAAATGAAAAGTATCTATGTGAA
GGAAGCTCGGTAAACAAAGACCGATATGTAGAAGTTAGTC
CCAATTAGTTAGTAAGATCTCGTGTTAATGTGATTAGAGT
GTATTCACATCAAAAAAAGTTTGTTAATAAGAACCCAGAA
CAGTATACTGATTCTCTACTAGATTCTACTTAGAGCTTGT
AGATAATTAAGTCATTCCCTATGTATTTTGGGCCTTTTAC
ATTTATTTAGTTCTTTCGAATACATTCACTGAGTTAGTAT
TTATTCTTTACTTCATGGCATTTTGATAAAAAGCTGAAAA
AAAAAAAACCCACTTTGGTCTCTACCTTTGAGAAACTCAG
TGTCTGGAAGGAGAAATGTATATACATAATTGACCCTGGA
ACAACAAGAGGGTAGTTTGTGCAGCTGAAAACCCATATGT
AACTTTTGACTCCCTAAAAACTTAACTATAAATAGCCTAC
TGTTGACTGGAAGCCTTACTGATAACAGAAAGTCAATTAA
CACATGCTTTGTATGTTTTGTGTATTATGTAATGTATTCT
TACAATAAAACTAAAGAAAAGAAAATGTTAATAAGAAAAT
CATAAAGAAGAAAAACGATATTTAATATTCATTAAGTGGA
AAGTAGATCTTCATCTTTATCCTCATTGTCTTTGCATTGG
GTAGGCAGAGGAGAAGGAGAAAGAGAAGGAGTTTCTTGCT
GTCTCAGGGAAGGGGAAGTAGAAGAAAATCTACATATAAG
TGGATCTGCACAGTTCAAACTTGTGTTGTTCAAGAGTCAG
CTGTATAAACAAGTAATTAAAAGCTTGTGTGATCCAGGAC
CCAACATGGTGCCTTCGTTTGTATGCCTCTTTGTAGAGTT
GAATGACTACTGTCAATTGCTACAGAAACAGGGGTAGAAG
CCAATAAAGCTGCCTGAGCGAGCTGAAGATGATTCCTTAG
AAGAGCTGACAAGGAACTGAATCCCAAAGATGAGCTGTGG
TTTGCTGGGTATGAAAAAGGAAGTTATTCAGAAGGCATGG
GAATAAGCAAGTGCAATGCCATGGGCATGAGGCCAAAGTT
CACAGTGCACTTGGGAAATACATGGTGCAGCTGATGGAGG
GGGCCATAGCGAGGTGCAAAAGTGACTTGAAAAGCCTTCT
GTCATAGATAAGGCATCATTATCCTCATTTGATAGTGGAA
GAAACAAAGTGGGTTTTTACTTCCATAAAAGTTGAAGGTC
CTCTAAGTGACTCACGTCAAATCTAAAAGCTATTTTTTGC
AGCTTGGAAAAAAAAAACCTGGGTCATTAAGGAACTTCAA
GAAACTGAGACTCAGTTTACACTCCAAATTGAGAACAGCA
AAACGTCAATTTAAGTGATTTTATTTGGTTTATATTTCAT
ATTGATTTGAATCTCAGTATTTTGCTGAGTTATTTTATTC
CCAGTAACTTAAAACATATGGGACATAGAACATCATTCAA
CAAAGAGAATATAGCTATTTCCTAAAAATAGTTCTTTACT
TGAGTGGGAACCCGTTTGATGACACCATTTTTTATTTAAT
GCACCTAATGTAATGCTACCTAGAGTGGGATATAACTCAG
CAAAATGAAGTATGGCATTGAAAACAATATACTATACTCG
CTACCGAAGTTTATAGATAACCTGCCTGATGATCTCCTAA
AGGAGACCTCCTCTTATACAAGCTTATTTTTATACAAATT
GCAGTGTGGCAAAGAGACCCAAGGGTAGTTGGAGATGTGC
AGCTATGCTCCTTCTCATGTCAGCTCTCCACATCTACACT
GGGTGACAGGACATGGGAGCAGATGAGACAAGCTGTCACT
CACCCACATTGCCCTTTGAAGAAAGGCCATGGGGGGATAA
AGGTGCCGCAAATGGGCTGTGAAGTTTACATACACTGCCC
ACTGTTAAACAGATTACGTCTAATGAAGTGTCTAATGCTC
AGGCCATATCAACCTAATCCTTGGTGGCAGTTCATCCCTC
AACTGCCAAAAAACACCGCCCTCTGGCCCTCTTTCGCCAC
TCTGGCGGCCAAGCACAGGGAGGTGCCCAGTCTTAATAAA
CCAAGACAGTGTGTGATCTGACATGCAAATGTAGGTCATT
GCATATGTAAATGTGTGATTACAAACCTGCATGCCAAAAC
ACATTAGTGAGACTTTGCTCTCAGCATGCGGTTGTCACAC
TGCCTTAGCAGTTCACGCTAATATTTGTCAAGTTATTGTG
CAGACAGAAGATGGAATTCCCAGTCAAATTTTTTGATTTT
TTTGAATTGTTTGATAGTGTTCCTAATGATGAAGCTGTAT
TTTGCTGTTGAGATTGACAAATCTTCATTAAGTGAAAGAA
TGGTCTCCGTGTATGGGAGAAGGATTTATACTTATTAGAT
GACACAGACTGTTCTAGTGCATCAATATAAACAATTCTTA
GGAAATCATAGACAATTTAAAACATGTTTCCTTTTTAAAC
AAAACCTTTATTTAAAGTTAAAAACGTAAAAAATTGCCAA
ATATCCATTGGCTATATCTGAGAAGTGGTACTTTGTGAGT
TTCTTTGTTACATATTGTCACATTGACACTTAATTGTAAA
TTCAATGGCTATGAAAAGAAATCCATTTACAAATGAACAT
CATGGCAAGTTATCTCCCTTTATTTGATAATTTTATTTTT
GTTCTATGTTTCTTGTTGTGGAATGCTTTTTCATCTTCAT
TTTAAACACTTTTCTATTCCATTTTTGTCTTTATTTTTAT
TTTTATTTTTAGTCAAAAGACTTAACATTGAAAATATCTG
TGGATCATCATGTAGGGTCCCATAATGTTGGGTCATATAT
AATAAGGTGACTTTGCTTAATAACCTGGCAGTGTGGCACA
GGCTATACTTGGGAATCAACTAGACATTCACTTGGTTTGA
TGACATCTACATAATGGGACTGGTGAGAGAATTGAATTTG
ATGGCATTTAAAGTCCTGATATACAGTGCCTGTTAAGTTC
TGGGGATGAAAATGGGACCTTCTATCATTGTTGTAGTAAT
TATAACAATTATCTTATGGTCCTATACTTATGAAATGAAT
TTGAGAAATTTGAAAAATTTCATGTACTCTGGTTATTTTG
CGTATTTTAAAGGAAGCGTGATGTTTTTCTTGACAGTATT
TTGGACTTCTAGAAGAAAACAATGTACAATAACAAATTAT
TGCTTTTTTTTTAAGAGAAAACATTGGGTTTGAATTATAG
TGACTCTTTGGCAGAATTTTACAGTTAGATGTAGTGAATT
TTACATGATAGATGTGGTGAAATTAAAAGATAAAATGTAC
TAGGGGTTAATGCAAAGTGTTGCCTATATATCAAAATAGC
CTTCTGCGTAAGTCTAGGATATGGGGTCATCAGCCTTATC
AAAGGTTTCTTTGAAGGACTAAAAGTTTAAGCTGAATGAA
ATGTGCTCATCAATCAGTGCCATCTTTACATTAGTAGATC
TTTAATATTCAGTTTCATTAGAGGGTGCGCTAGCCTGGCC
CCACAACAATGTCGTGTTTGGCTTGGAGAGTACAGAGGGG
ACTGCAGATGTGAGGAGAATGGTAAAAGGCATGGAAGAGT
GTGCTCATCAGTACTCCAGGAATCTTGAAAAGGCTCAGGC
ATGTCTAGCCAAAAAAGAGAAGATGTAAGGGCATGTGATC
GTTTTAAATAGGCTTTTTTTGTTATATTTTAAATAGCTGG
AGATGCTAAAATGAATGCCATCAGGAATGTAAAAGGTAAT
ATTCCAACTTTAGCAATAGACAGTGTCTGACTGTAGTAGA
TGTTCAGTTAGTGTTTACCCCATAACTGAAGATTGAATGA
ATGAGTCCATGAACAAAAAGTGAACAAAAGAACTAGGACA
ATCGGTAAAATTTATAACCTGAATTTTGTCTCGAAATAGG
GATGGCCACTGTGCCCCTGCCCCCAATATCTTATAATTAT
TTCTCTCATAGCACAGTGAAGAGCCTCTTCTATGTATTTG
GGTAAGTCGTTTGAGAGCAGAAAGCATATCTCATTCACCT
CTATTTCCCTAGCAGCCAGCACAGTGCCTGGCACGAGGTA
AATATCAAAAAATGTTATTTAAAAAAAGAAATGTCTTTTT
CCATGATAAAAAAACAACAAAGAGTATTGTTTAAAATGTA
ATGATGCGGTACTAAACTTCTTGCCACTGGACATATTCTT
TGCCGAAGTTAACTGTCAGGAAGTTAACAAGTGTTTCATG
CATTAGTTGACAGTTTGGACTAAATGATTATGTATTTTTG
TAAGGTCCATTTGAACTCGAAGATCTTTTCAAAAGAAAAG
AAATAGCAGAGAAATACTAGATTGGGTGGGACAAGTTTAT
ATTCTTTGAACTAAAGACAAGTTACAAGGAGTTCTTATCT
AAAAGTTCAAACTCTTCATCCCTATGTTGTATCCTTCTTA
ATTAACTTTCTTTTTAGGCTTTCCTATCTCACATACTACA
TATATATATATATATATGTGTGTGTGTGTGTGTGTGTGTG
TATGTTTTATATATTTATTAAAGCATATATATGTATGTTT
TATATATTTATTAAAACATATATATATATATATATATATG
TATGTATGTTTTAATGTATTCCTTGTTTATTCCCCTCACT
AGAATGTAAGTTCCTCGGGTGCAGGGATTATTGTCTCTCT
AGTCTGCTACTGTATTGTCAGTGTGTAGGACAGTGCCTGG
CATAAGTTCAATAAATATTTGTTGTTGAGTGAATAGATGT
CTGCAAACTTACCCTAGGTGTCACCTACGTATATGAAAAT
GATCAGTGATTGTGTGTATTGCGTGTATATTGTGTGATTG
AAAATTTTTCTGACATTTTTAATTACAGAAGGCCTTACGA
CCGGATATGGGCTATAATACATTAGCCAACTTTCGAATAG
AAAAGAAAATTGGTCGCGGACAATTTAGTGAAGTTTATAG
AGCAGCCTGTCTCTTGGATGGAGTACCAGTAGCTTTAAAA
AAAGTGCAGGTAAGATGATTTTAATTATATAAATCAATGT
AAAATTATACTATGTGAATTATAGATGAGAAAAGTATATC
CTGAATGATTGGGTACTGATAGCCTTAAGTTGAGAATGCT
GGGAAAGAATGAAAGTTGTATTTTAAAAGCCAGAATGAAG
TGTAGTATGGAGTGGAAATATTAGCTTTAACACTATTTCT
AGGCTTTAAAAACTTAGCTCGTATTGAACCTCAAAAAGCT
TTCACAACTCTAGATTTTAAGAGGCAGATTTGAGTCATCA
CCATTACTTCTACCTGGACATTTAACTAGATGTTGAATAC
TCACTGAAGTTCTACAGCTATAGGCACTGTAGCCAGAAAC
TAGAGTCACAAAACATACTGCCCGAAGTTAGTAAATGGCG
GTTAAACTATACCAGCAAAAAAATGAAAGGAAAATGAAGT
GAACTTTATTTACTTGGAAATAAAAACAATGAGGCAGATA
AAATTAGAACATTGATACCTAACTTTAAAATCTCTTATTG
TATTTGTGTCATTCTGGAATCAGATTTGCTCTCTAATCCA
GACCCTTTTCTATCTTCTCGAATTCATTTATCTTGCTCCA
GTTCCTCTTTCCAAGTCCTGCCCTAACCCTGGAGTTGCAG
TCCCACTGAGCTACCCTGGAAGGCTCACTTGCCAGAGCCC
TGAATGTTTCACTTGCCCTAATGAGATCCTCTGGCCTAGA
AAGTACTTGTCTTTCTGCCTTCCAGTGTGTATGACATCAA
ACAATAAATCACACAGTGAATCATACACTTTTACTTCCCT
TTTTCAATTATGGTAATAGTTATTCTTCACATGTGCTACA
GCCTATTTTGCTTTGCAACTCTGTTATCTTTTTTCTGCAG
AGACCTGTGAAATCTAAATGTCTTTTTTTTAACTTCTGAA
GATGTTTAGTATACTTGTGACAGCCAATATAGAGATGAAC
AGTTTTAATTTACATTTAAAAATGAAACAGTAATGATTTA
TAAAAGGTTTTATCTGGTATATGTGTTAGATGTAAACAAT
AATAGAGATACCCCCATATCCACAAGCCAGCTTAAGAAAT
AAACATTAAAAATATTTTTGACATGTGTGTGCCACTCCCT
TCCCTCAGAGATAACCATATCCTGAATGTAATGTTTATCA
TTCCTTTGTTTTTCTTTATTGTTTTTCCTACATTGGTATG
AATTTCTAAAATAGTCTATTGTTTACTTTTGCATTTTTTT
AAACTTTACGTAAATGAAGCACGTTTCATATATGTATCAC
ACACTCACATACACACACACACACACACACACACACACAC
ACATACTCACACAGAGCTTGATTTTTTCACATAGCATCGT
GTTTGAGCAATTAGTCCGTGTTGGTGCATGTGCTGTAGTT
TATCCTTTTTGCTACTGTATAATATTCACTTGTTCTTGTT
GAGTGCTGTTTAAGTTGTTTACAGTTATTTGCTATTACAA
ACAATGCTTCTCTGATATTCTCATGTCTTTCCTAGTATAC
ACATACAAGAATTTCTCTCTTGTTTGTGCTTAAGAATGGA
AATGACTGCATCCCACAGGGGATGCATGTGTACTGCAAGT
TAATGCCAAGTTGTTTTCCAAAGTTGCACTGGTGTAAGTT
TTCACCAGCAGCATATAAGAATTGCAGTCTTCTCTGTTTT
AATATGCCACTCAGAGCTTAAGAAAACACAATATGGAATG
TGGGTATTGGTGTTTATGAAAGAGATTACTTTTGGAACGA
TTATTCCCTTACAAAAGAACTCTTTGATTCATTTTTAAAA
TGTATTAAATTTCTACTATGATCTCTGAGCACCCAGGGAA
ATAAAAAAGAAACTAGTGGTATTATTCCTGCCCTCCAGGG
GAAAAGGAGTCTATCTAGAACAATATAATGTTAAACCCTG
TGGCATGGGTTCCTGATTTAAATAAGAGTTCACAGAATGG
AGATGTCAATTTGAGCTGTTGGAATTGGTGGAATTGGAAC
TTAAGCCAGGCTATAAATGTGAGCCCAGATTGTGGTGAGC
ATTGGAGCAAGACAGAGGAATTTGAACCGTAGGCAATCAA
GGATGCACTGTGGACTCTCAAGTAGGGTAACAATCTTCAA
AATCCATTATTTTCCAAATAAAATTACAAGCTCAACGTAC
AGAGTAGAGTGGAGAGAACATAGCTGCCAATCTGCCACAG
ATTGTCAAGATGGGAGGTTGGATGGATTGAGATCCATTTA
GAGGTCTCTGGGGACTCTTGGATCCCTTCTCTGATTCTGA
GTGTGGAAAACAGGGCTCAATTCTGTCTCTAGTGATTATT
TTTTACATTGCAGAACCTTCTCATTAGAAAGAGAAAGAAA
GAAGGGAAGAAAGAAAGAATGGAGGAAGGGGTGGAGGGAG
GAAGAAAAAAGCTCTTGCTGCATTTTTCTATTGATTGGAA
ATTTGAATAAGTGTGAGTTAATTTGCACAATTGTATTTCC
ATTCAGTATTAATTGGATATTACCCTCTAGCCGCCTCTGT
TTTACGCTGTGATAAACCTCAAATTACTGTAGGAAGTTAA
AGTTTATTCTTTTGGATTATCCCATTCCTTTCTGCTTTAG
TGTTGATATTGTGACATCTAGTTTAAACCTAATTTCTTCA
TAGAAGACAGAAATGATATTGTGAGGATATTCTTACCTTA
TTTATTAGGGGGCAACGCCTTAAACCTTTGTAAGAAGAAA
TATATTTGCATTTTAGACATATTGATTCTTGTGACATATT
ACACTTGTGCTGAACAGGAAAACCCATGGTTCTTTCTTTT
TAAAAAGTCATCTCTGCAGCTTAAAATACAAAATTTTATA
ATATTGCTGACCAATGCTTTTCCTTTTTGAAGAATGCTAA
CCTAACTCTTTAAAAAAAACCCTAAAGAATTAAATATTGA
ATTTCCTCATTCAACTTGTTATTTTAAGACTGTATTACTT
GTCTCAAGAATTGTATTACTGTTCCCAGGTCCACTAGACT
CCTTCGTGAATACTTCGGTTGAGTTCATAAGCTAAAGTAT
TGGTTTTATCATTCATTTCTCTGCTTACAAATTTTTAATG
AGATACCATCCAGAATCCTCAGCTTAGTTTTTAAGGCCCT
TCCCTACTTTGTGCCACTCCATTTAGTTCACTTATTCAGG
GCTGTTAACAAAGGATGTGTTCAGCTCTGGACATTTTCCT
GCAGGTTTGCCTGTTACCTGTATGGGAAGGAAGAGTGTGT
GTGCTAAATGCATGTTACTTCTTAGAAATCATAAAGGGAT
CTGAGAGCCTACAGTATATGGCAACATTAACCAGTCTTTT
TGAAAATTTACCTGTATCCCATCATGGTTCATTTGCAAAA
AAATAAGATGGTACCTTAACTAACAGAACAATTTTGAAAT
TCTCTGTACCAACTTTGCTTTTCTCTCTTGCCTCCTTCTT
CAGTGCTTCCCTTCCTGCTGATCATTGAATTCATTCCTCC
AGTATTTATTGACCACCTAGTGTTTATTGGTCAGTGTCTA
AGGCTTTAGGAAGATTAAGATAAACATAATGAGACTCATG
GGATTCTAGTGGGGGTACAACAAAGACACCTCTAACATAA
TGAGGTAGGCACTGTGATAGGAGCAGCCTTGAAGAGAAAA
GGTGTGAGGAGGAGTTTAGGAAAGAGGCTTCACAGAGTTT
GTGAGCTGGGTCTCAAAACTTACGTTCTTTATGTTGGAAG
ATTATCAAAAACTTCTTTTGATCTGGTATATGCAATCTCT
ATTTTATTATATTTTGCTCATTGATTAGAGCTATAGGATT
GAAGTTGGTTTTTATTTTATCAGTCTGACATAGTGTTACA
GTAGTGTGAATTTGGGGCCTTGCTGTTTCTTAGTTCTTTG
ACCATCGTTACTGTCATTTTAAAATAATACGTGAGGTATT
TTGATCCTTTGTTCATTAATGCTTAATTTCTCTTTGCTTA
CTCTTAACTATATTTCTAGATAACACTATTTTACTGTGTG
GCAGCCATTGTCAGTGAGATTTTTTTTAGGAAGAAAAGCT
AAAATAATACTTTATGTATTTATACAAATAAAGTGATAAT
ATCGTTCAGATTCACCTTTTGATTCAGGTGATCTCAAAAA
GTCTTCCCCAAAGTATTCTTTGATATTGAATGCTTACCTT
TTATTTACTTACGTTTGCTAGTTGCTTTAAAGTATTTTTC
AAGCAAATAACTTTTTAATTTCTATTAATAAGTTACTTTT
TACTCATGTTAATTTTAGATTCCGCATGTTTGCATATAAT
TAGAAATTAGGATTATAGATGATCAGAAATTTGTGGACAA
TGATAGCACTTCCATAATACATAGAGTGATTTTAATATAT
TCATAACCTCTGTGGCTTTGCATTCAATCTATTTTTCAGT
GTTCATTGTGATTAATAAAGTTATCTTGCAGTTATCTTGA
AGCTTATGAACTTCATTTAATCTCTATAGACTTCCTTTCA
GATTTCCAATTGTTATTTGAATAAATGAAAACTAAGCATT
TGTAAGAATAATTCATAAATGACATTTAAAAAATACAGAA
CAATTTGGTAAATTAATGTTAATTTTTACTTGTCAAGGTG
GAATAGGCTTTTATCTTTAAAATTAAAGCTTTTTAATTTT
AATTACTTGTACTTGCAATCTTACGCATTTCTAAGCAGAT
AAGAAACAGAAAATTTCCAGTTTTATGGAATGGTTAACAT
TTTGGGGTTAAACTACTATATGGCAGACACTGTACTTGAC
AATAGGGACACAATAGTGGGACACAATAATTAAATCCAAC
ATTTTTGTGTGGAAAATAGACAATAAATCAAATAATCGTA
GCAAAAAATAAATCAAATAATTATAGCCAAAAAGGAAATG
ACCATGCTGTGGTATTAGAGACAAACTAGAGGAGGAGAGC
ATTTTAGAGTGTGCAGCAAAGGCCTCTCTGAGGATGTGAA
ATTTAAGCAGAGGTGGAGGATATGGAGTCAGTCATCTGAA
GGGTAGTGATAGGAAGGTTCCAGCTGTAGAGCCGGGTACG
GTGACTCACGCCTGTAATCCCAGCATTTTGGGAGGCCGAG
GCGGGCAGATGACGAAGTCAAGAGATCAAGACCATCCTGG
CCAATATGGTGAAACCCTGTCTCTACTAAAAATACAAAAA
TTAGCTGGGTGTGGTGGCACACGCCTGTAGTCTCAGCTAC
CTGGGAGGCTGAGGCAGAATTGCTTGAACTCGGGAGGCGG
AGGTTACAGTGAGCCGAGATCACGCCACTGCACTCCAGCC
TGGAGACAAAGCAAGACTCTCTCAAAAAAGAAAACAACAA
CAACAAAAACTTGCTTAGTATATATTTTTAAGTACTTTGT
TTTCTGCATTTTAAATGGTCTTTCTTCTAACAATTTGACA
TATGCCGTTTTAAGGGGATATTTCTGTTAAGTTACTAGAA
GGATTTTGTTTCCTTTTAAAGAAATCTAGTGTTAACCTTT
TCAGTTTCATTAGCTATGAGTAATTTTGGCAAAATTTTAA
GATGACAAAAGAAAACCTTTAAAATGATTCAGAGAATACC
AAGAATTTATCAGTCATTACTTGCCTAACCACAGCTCATC
CCTTGCTCTTACCAAGCATAAAATGAGTTTAAAAACCTGA
AGAAACTTTGGTAGAGCTGAATGAAAATGATGCCTCCTGA
AGACTTGTTTGTACATATTACATGCAAGATAGTCTTACAA
AGTCCATATTTTCACCCAAGACATACTGCTTTTTCTAGCT
CATGAAATCATTGGACAGCTTTGAATCTGTGTTTGGGAAT
GATGTAATCTAAATATTCATTATTATTTATTTTTGTCTTG
ACTTGTTGGCTGAGAGAAAAAGAAAGATACTTCTGAATTT
CCAGTTAAATGTATTTGTAAATGTATTTCATTCAGAATTT
AGTTTTGCTTTAGATGTGCCATCAATGCTTATTTCTCCCT
GCATTTGAGGAGTGACTTTTGATACTATTGAAAATTCAGT
TAAAAATAAAAGTCAATTTGTAATTCTAAATTAATTTTCA
TAACTTGAATTAAAGATTTTCTGTGTAGCATGTTTCTATC
TTGGTATGTTGTATCTCGTTATGGTTTCCTAAAACTCTTA
TACATCTGTTATTCATTCTTATCTCACTCACCCTCTTTTG
TTTTTTAAAAATGTTGTTCCACATCATAGAGACATTGATT
ACTGAGAGATTAGATACATATATGTCTCCAAGTTTGCGAT
TTTCTTCATTTTAATTACTGGTACTATATGGGCATTATTC
TTTCTCTGCCTCCTAAAACAAACAAACAAAAATACCAGGA
ATTCCATCAAGATCTGATACACTTACAATTTTGTGCTTTC
CAGTATATCTCTGAGTTATCTCAAATTCCTTGTAAGGAGC
ATTTCCTGAGAATGGCATCAGCATTCATGATGCGTCAAGA
ATCAGTTATTTCTCATGCCATTTTGATTTAAAGTGCAAGT
AGTCTCTCTGTGTGTGTTTCATACCTATAACTAATATCTA
GTTCAAATTTTTCTATTTCCATTAGTGTTTGTTTTATTGT
TTAACATGTTGATATAGTAATCCCTTTGGGGGAATGAATG
GCATTTCTATGTGAAATTGCTAAATGTAAAGCTTATTCCT
TCAGTTCAAGAACTTTCGATTTTACACACACACACACACA
CACACACACACACACACACACACACACACACACACACATA
TATTTTTTCCTGAAGGGCATTATGCATTCCTGCTTATATA
AATCAGTTATTCAGAGCCCTTCCAGCCAGCCATGCTCACC
CCCATTAAGGTTCTTACATCACTTTGAACAAGTAGCACTT
ACAAGTTGTGTGTTAATTTTCTGTGTTGCAGTCTGCATTC
TGCATCTGACACTGTGCATCTTAAAGGACTGCAAGATGGT
TTTCTTGTTTGTATCTGTAATAAGATCTGATAGTAAGATG
GCATTCAGCATGGATTTTTATATGTAGAAAGGGTGGACAT
TAACAGTTTAAGCTTGTCTGTACTCAGGATCAGGTTATTC
GTATTAATCATTTGTGTGTAAAGTTAAAACTATGATGCTC
TTGGAGAAAATTTCCGCAAGGTTTTTCCTTCCTTCCATAA
ATGGTGTCATATGGTTTGTTCTTTAATACTGGTATTTTTT
TTAAGCCCTGCTATTGGTGTCCATTTATATCTAGCTCATT
TTGTCAAAGCTTGATGTATACAACAGCTTAATGTTAGCCA
AAGCGTATCTTACTAGATAGTTTATGCGAACTTTGTGATA
GTGATTTGCCACTCATAGTCTTTTCCTTTTTTTTTTTTTT
TTTTTTTTTTACCCCTTTTCCTTTCCTTGCTGTTGTTTCA
TTGCATTGCATTCTGTTCCATTATGAAATCATGGTAGTTA
ACATGAGTTTACTGTGGCTGACATGGTTAGAATTACTGCT
AATGGAAAAAAGAGAAGTTAACTCTCTTTAATATATGTAC
TGGCATACATATTTCTTCTTCTGTTATTTGATTAAATGGG
AGAAACTTTGATGTAATCTAGTCTGTCTCTTTTTGTAAAC
CATTAACTAAGATAAGGCTTTATATTTTTTCAAATCTTAA
ACAGTATGCAGTGCTCAACTATTTTACATTAAAAGTTGCA
GAACATAAATTTGATACTTGAAGTTTTCATTAGAAGTAGT
AGAACCAAAATAATGTTAGTGAAAAAGCATATATATCATT
TTATATACTGCTGTTTTCACTATGTAAAAAGCATGTGCAT
TTGTACAAGAAATAGAAGGGACTGAGCCAAAGCTAAAATT
CTTGAAGGCAGTGAGTTTATGGATTTTATTTTTGCTTTAT
AATCTTATCTAATATCTTCATATGGTTTTTTTAATTAAGA
AAAATTAGAACTTTGTGTATCTTTGGATATTAAGAATGGT
ATCTAGAAAAAGTTGCCTTATAAGCTGTAATTATACACCC
TTATTTCATATTTACTTTTATGCATTAGATATCTTTTGTT
TCTGGCTGGCAGAATCCTATAATTCTTTCAAGGTTCACCT
CTAATGTTACCTGCCTCCCTACATGGGAGGAATTTCTTCC
TTAGGTTTCTAATACTACACTTTGTACACACATATATTTT
AATACTGATTAGCTAGTTGTGTATACATTAGACTTTGTGA
CAGCCTGGCTCATTGAGAAAACACTGACTATGGAGCTAGA
ACAATCTGGCTTCAAGTCCTGATTCTGTCCTTTACTAGTT
TTATGATCCTAAGCATATTATTTAATCTTTTTGAGCCTCA
ATCCTCATCTTGTTATTGCGGCCAATACTACCTATCTTAC
AGGATTGCAATGAAGTTTAAAGCATCGTGTAAAGAGGCCA
GCCCTCTCTGGTAGTGTCTAATAACTATTTCTCTAATTAA
AAAGACTTGGATTCTGCCACTCCTTTGACATTGTACCTTC
TTTTCCTGGAATGTTAGCTGGCTGAATCAGGAAGACTTGA
TTAAGCTGATTACTAAAAATGTCATTAATTTTTTTATTTG
TTATGTAACTAGGGTTTTAATCAGCTTGCAGTACTGCCTT
AGATTTTTTTTGCAGTCTCTAAGATATTGCTTTTTTAAAT
GTTACTTTCCACACACTTAGAACCTTGAGAGATTTGTGTT
TTCAGAGACACATGAAATATCTTTTTGGTTGTATTTTTTA
TTTTTATGTTTTTAACAGTAGGTTAATATTTTTCAACCTT
TTCTTCATTATCTTCCCCCAAGCTGCCTGTTTAGACATTT
CTTTCTAATTACCTCTACCCATGAAATTTTAATTCCACAA
ATACAGTATATCTGTTCATGTGCAGTACTGTATGTGTATC
TATACTTTATACTTAATAGAGTAAAATTTTGTTACCCTTC
TCCACAAAGAACCAATTTTCACCCCCTTGGAATGATATCA
CCCTTGTCAAGAATGCATACATCAGACCTTTTAGACATGA
TTTGATGGAACAGATTAATGGTTCAGTGCTTGGGTTCTAG
ATGGATAACTCTGAGAATGAATTCTGCTTGCTCTGTTGAT
TAGCTGTGTGACCTTTTGTCAGTCTCCTTAGCTTTCTAAA
GCTTCTCTTCTTCATCTGTAAAATGGGAATACTACTATTA
TCATCCTCATAAGGTTGTGCAGTACATTTAGCATATATTA
ATTGTGCAACATATATTAGCTATTACTTTATCATCTTAAT
AATCACAACTTTAATTTTGTTCATTGGAACTTAAGACCTG
AGTGTCAAGGTATATCTAACTGTTCTCTTTATCCATTTTT
AAAATACTGACTGCTAAAAATGTAAGCATTGTTGGTAACA
TAAGATACCTACAGACCTCCTTAATAAAGAAAAGCTAATC
AGAAAGAAAATTCCTTAGTGTACATATAATTACATGTAGA
GTATTAAAATGAATTTACACAATAGCTTGAACCATAGGTT
ATTATTTTATTAAGTAATTCTGGGTTCTATTTTTAGATAT
TTGATTTAATGGATGCCAAAGCACGTGCTGATTGCATCAA
AGAAATAGATCTTCTTAAGGTAATTAGTGAACTATTGACT
CTTTTGAACATAACATGGTGATAAAAGTGATTTACTAAAA
TATCACACTTAAACACAAAAAGGTTTTTAAGACATGCTAC
ACTGATTTCAAGTAATATTATATAAGGTTAAATTTCAGTA
TATTGAAGAATGTAGTTATTTTTTGGATTTATTGTTAAAT
AATATAATCAGAACATTTGTAGGACCAGCTTTTTTTTCTC
ATTTCACACTAGGAAATGGATAAAATGGGCATAAAACATT
GAATAACTTTTTTTCTTGACCACCCCAACAGGACATATTC
TAAAGGTTAAGTAATATAAATGCAAATTAGTATTATCTCA
CCATGTATTATATTGAGAATGTGGACTAATCAAAATGGTT
CACATGCATTTTCTAATATTTCAATACTTTTTCCAGACTT
AGACAGAGTGCATATAAAGAGTATACCAGGAATTAGCTTT
TTAGTTTCTCATCTACTAAGAATGTGACTGAGATTTCAGT
TATTTCTGCACTGCTTCTTTTATAGTGAAGTTTCTTTTGA
GAAATGCTGTGGCCTATGTTGTATTTTTGTAACTTTTAGT
TAAGACTTGGCTGTTTTTTTATGCCATCCGTTTATGTTAG
TGTCTAAAATGAACCAGATTTATGCAAAAAGGAAAAAAGT
AAGGTCAAAACAATGTTTTCTGACTATTCTGTTTGTTGTA
GTTATTTCTTGGCACATGAAGTAGCTGGCTTAAATATATG
TAAACTTTTACTGTGGAAATAGCATGTCATCATAGAAAAT
TTGCGGCGAAAACTTTAAGTAGAAAGAAGAAAGTCACCCA
TACTTTATGCATAATTTCTCTGAGAAACAATTCATCTTGT
ATTAATGTGTTTAAAGATTGAACAAAAGGATTGCAAATGA
GTAGGGACTGATACATATATTTCTACAAGGTAAAATTTTT
CTTAGGGATGATTTTATGAATTGGCTCACATAAATAAGTC
CTGTATGTTATTTGATATAAAAGCAATAGTTAGATATAGT
ATAGTAGATACCAGCTGTGTTTTGTCTACTAGCTGGAGTT
ATTCTAAGACCAGCCATAACTTCCAAGTAGGAGTAAAAAG
GGATACTTTATTTATCATTGAGTGTTCCTAAATGAAAGTT
CTCATTTTGAGGATGTAATTTTTAGCAGTTGGTGACCTAA
TTCTGTCATTTACTTCTTGCATCTGTTGATATGCTTATTG
GGCATAGCAGTACTTTTAAATTAAGATTTAAATGTAAAAT
ATATTATTTCTAATAAAGAATATTAAGATAAATTAATTTA
TACCTAGTTTTACTTTTAATAATTGTAATATTTGTTTCAC
AATTCACTAAAGAAAAATATACTGTCATGTTAAGATTTCT
GTAATTTAAAAAATACAGTTAAGTTTGTTCTTAAGTACAA
AACTATAATTGACTCTTGGATATTTACAGTAAGAAAACTT
TCTGATGCCTGTTTTATTTTCTCAGCAACTCAACCATCCA
AATGTAATAAAATATTATGCATCATTCATTGAAGATAATG
AACTAAACATAGTTTTGGAACTAGCAGATGCTGGCGACCT
ATCCAGAATGATCAAGGTAAGTTTTAAAAAAATTGTCTTA
ATGTTTTGTTTTGTTTTTTTTCTAATAGAATTGTCTGTTA
AACACATAGGGATATTAGATATTTTAAACTAAATACCTCA
ATGCAAGGCTTATCTGGTAGATATGTAATAAATAGTAGAT
GGTTAGTGATCATAATTCTGAAACTGGTTTACTTGGTGAT
GTTTACACTGGTCAGCTGAAATATCTAAACACCCCAAAAC
CAACTTGGAAAGAGGCCAAGATACTTGTCTTCTGTAAGCT
GAGTTACAGTTTTGCTGTTTGATTCTTTGAGCAGACCATG
CTTGATCCTGTGTCTCTGGACATGAGTAAAAGGAGGTAGA
AAGAGACTCTAGAGCAGCCTGACCTGTTTCTGGTGGGGGA
TCCATCAAAGTAAGTGGGATTTGCAGTCAGACCTTGGATA
TCAACCCCACATAAAAGTTGTTTAACCTTCTTTTCTAAGG
GCATATTAATTCATAATTAATATAATTAAGTTGTTTAACC
TTCTTTTCTAAGGGCATATTAATTGGGTTTAAGTTCAGCT
GCAATTAATAGAAACGCTTAAATAATAGTAGCTTAAAAAC
TGTTTGTCCTTGGGCCAGTTACTTCTCAGTGTCACATTTT
CTAAAAAACACAGTAATAATAGAACCTGCTTTATAGGATT
GTTGTAATGATTGAATTAATTAGTATTTATTAAGAGCTTA
GAAGAATGCCTCACACATTGTAAGGCTATGTAAATGTATC
TGCTGCTGCTATTATTATTGTTATTGTTATTATTTCTCTG
TCACATAAAAGTCTGGGGCTAGTATGGTAGCTCTGCTCTA
TCAAGAGTATTCAAGAGTATTTTAGAGACTCAGCCTTTTT
CTAGCTTATGAAGTCACACTAGGCTTGAAGGGACAAAGAG
TACATGCTGGCTTTATCTTAAAGCACATTCCTGAGTGCTG
CCTGTCACACAACATTTTCAACTTCATTCCCTTGGCCAGA
ATGTAGTCTCATGAACCTATCTAGCTGCAAGGAAGGCTGG
AAAAGAAAGTCTTCATTCAGCTGGCCATGTGCCCAGCTAA
ACTTCTGTTACTATGGAAGACAAGTTGAACCATCTAGAAA
CAAACAAGAATAACCGAATGAGAAAAACAAAAGCTATTTA
TTCGAGCTTGCTGTAGCAAGGGAGTCAGCCAATCATCACT
TGCATCTTGGCAGAGAATTAAAAGCAAGCAAAGGAATGAA
AGGTTTATAGAGGGAAGAAAAGGGAAGCCTTTGGGTATAC
CCTGATGGGAGGCTGCTGACATAGAGAAGCTATAGACCAG
CTGACTAGAAACAGGGCGTCCTTGTGATTGGTTAGGAGTA
CGTATTTGGCTTTCTCTGGTTGGTCCTAGTTAGAGGCAGG
GACAAAGTTAGGGAAGCTGTCAGTTATTAATCAATTGTTA
TAGAAGTTACTGTTTAGCTTCCTAGATTGTCACTAGAGAT
AGCAGTCTGGCTTCCTGCAAGTCTAACTTACAGCACGCTG
GCTTCCTGCGTTGTTTAGTGTAGATAAAGAGTTGATTTCC
TGGGCAGGTAGGAAAGATTGATATGTGGTTGGATATATGT
ACATACATTAGTACATATGTCTTTAAATAGATGGATGGAT
GTGTGTACATACATTAGTACATATGTCTTTAAAAAGTATA
CATACAAACATACTATATATTATATTACTTAACCATCATA
ATAAAACTATATGACAGGTATTACTGACCCAATTTTATTT
ATATGGTCCTTCCTTTTTCTCCCTTATTCCCATGTCCCAG
AAATAACCTCTAACCTTTATGTGCATAAAACCTTCCCAAC
TTTACTTACTATCTTTATACCTATTTAAATATAAGAATAT
ATACTCATACATGTATTATTTCTCAGACACATCACGATTT
ATTTTATTACTTTGTTAATAGATAATTGGATTGTTTTCAT
TTTTTATTCTTACAGAGAAATCTCAAGTACAAAGCCTTAC
CTACATCAATACAACTATATCTACATATGCTCTATTGTCT
ATTTCTGTTACATAGATTCATACAAATATTGCTGAGTAAG
AGTATGCACATTTTAAATGATAATAGCTATTGGCAAATTA
GTCCCTTAAATAGTTAATACCAATTTGTAGCTTTTAAAAA
ATAGCTCTAGATTTTGTTTTTTCATTTATTAGACAGTTAC
TATGTGCCAGGTACATGGTTTATGGCTTTTTGGAACGCAT
CATCCAGTGGGAGAAACAGGCATTTGACTAATACTAATAT
AAAACGATATACCTGCAGTTGTAATAAGTTATATAAAGGA
AAAGTGTGGGTTATAAGGCATGATTATAACAGGACCTCTG
AAACTACACTAGTGAATTCAGATGGCAATTAAAGGATTTT
AATCAGTTGTCCTAGTTATTTAATCTTAATGATTGAGCCA
GTTTCTACATCAATAAAATTGGGTCAGTAATACCTGTCTT
ACAGTGTTGTTATGATGGTTAAGTAATATAATATATAGTA
TGTTTCTATATATACTTTTTAAAGACATATGTACAAATGT
ATGTACACATACCCATCCATCTGTGCCTGTATGCATGTAT
GATATCTGATAGGTATTCACATTTTCTTTATTTCATGTAA
ACCTCTGATCACTACTCTTCTTCTAGCCTCCTTGCATCAT
ACAAATCTACCCTTTTTTACTCTTCAAAGTTGACTTTATT
CCTCCAGTTTTACAGAGTAGAAGTCACTAGACAGGAGCAC
TCTCAGGTTCCCATGACTGAATCTGCTAGACCTACTTGTG
TCTGTTACTGTTCTCTCCTCCTTCTCTCCTGTTACCACAT
TCTTGTTAGATAGGAGGGATTGTTATGTGTCCCTCCACCT
GGGTTCTCTATCCTTTCTCTGCCTGTATTCTCAGAAATTT
TAATTCCTATCATTTTCTGTTCCCAGTCCTAGATTTATAA
CCATTGTGCACTTCTGAGTGCCTTCTCTCGTCATTTAAAT
ATGCTTAGGTCACTGTTATTTTAAACATATTTATACATGT
ATATACATGCACACACACCTGTTCCCCATTCATTCATTCA
TTCATTCAAGAAACTTATTTTCCAGCGGGGAAGTCAAATA
AAATGCTAAAAGCAAGTAGAATATATGATATGCCAGATGT
TGATAAATCAATTAAGAAAAATTAAGGAGTTTAGAGGAGG
TGTGTTGCTATTTTATTTTATTTATTTAATTAATTTTTTT
GAGATAGAATCTCACTCTGTTGCCCAAGGTGGAATGCAGT
GGTGTGATCTCGGCTCACTGCAACCTCTGCCTCCCAGGTT
CAAGCAATTCTCCTGTCTCTGCTTCCTAGTAGCTAGGACT
ACAGGCATGCACCACCACACCCAGCTGATTTTTGTATTTT
TAGTAGAGACGGGGTTTCACCATATTGGTCAGGGTGATCT
CGAACTTTGACCTCAGGTGATCCACCTGCCTCAGCCTCCC
AAAGTGCTGGGATTACAGGTGTGAGCCACTGTGCCCAGCC
TGTGTGTTGCTATTTTAAGTAAGATGATCTCAGAAGACCC
TCTTAAGTCCTACCACCCTCACCTCTGCCTGCCTTTTCCT
TCAATTACTACCCTAATTCTTTTTTTTCCTTCACAGTTCA
GACACTTACTCCTGACCCTCTTACCAACCTACCACACATA
ATGGCTCTTCAGTGACCTCTCTCATGAAAGCCAGAGGACT
TTGTCCAGTCTTCATTCTGCTTGATTTCTCAGCAGCATTT
GGTTCTGCTTATCATACTCTTCCTAAAACACTCTTCCACC
GGCTTATTGAGTCCCACAGTGTCTTGATTTTCTTCCTACC
TCTCTGGAGACTATCATTTTTCTTAAATGAGTCATTCTCT
TTTTCCTGGCCATTAATGATGGAATTTTAAGGTTCAGTCC
TTGACTTTTTTTTTTTTTTTTATGTTCTTACTTATAGCTG
ATCTCATTCATACCTATGGATTCAATTACTCTCTATACTC
TTGTTGACTTCCAATTTTTTATCTTTAGCATGGAGCGCTC
TTTAAATTCTGACTCTATGTGGCTCAATATGTCTGTAAAC
TAATTCCTTACAGACTACCCATCCTCCCATGTTCCCTAAC
TCGAGGCCTGGCACCAGTTTATCTAGTTGTGCACTCTGAA
AACCGGGACTCTTTTTTGTCATTTCGCTCTCCCTTACCTC
TTCTTTTCAATCTCACCAGATTCTGTTTATTTTTTCTTCT
AAATGCCTTTCAGATTTCTCCACGCGGCTCCCTTTCCATT
TCTCTCCCTATCATCTCTCATGTGGAGAGAGCAAGAGCTT
TTTAATTGTCTCCCAACATCCAGCACCCATTCCTTAAATC
CGTTTCTCCATCAGTCTTTAAACTGTTGAGGGGGGAGAAA
CAAAGAAAAAAGAAAACCTTCCTTCCAATCAAATCTTTCT
AGGTTTTCACTTTAAGGGTAAAGACTAAAATGTTTGGCAA
GATTCAGCAAGCCTTGTGTGATACAGAAGATACGCTCCCT
CAGAGAGGATCAGAGTCCGTTTTGTGTATTCACATATCCC
AAGTGCCTAGAGCAGTGCCTGGTACAGAGCTTGTGCTCGG
CATATATTTGCTATGGAATCTGACTCCTGCTCTTGCTGTG
GCACATTGGCCTTTCATTTCCTTGAATGTGATTTTATTTT
ACGTGGGATGCTCTTCTTCTCCATTCTTGGCTGACTTTAT
TTCTGCTTGTACTTCAGTTCTTTACTTAGATATCACTTCC
TCAAGCATTTTCCTTTGACTCATAGAGTACTTTATGGTGT
AAGTGCTCCCAGAGTACCCTTCCTACATAGCACTTAGTAA
TATAATCATGTATTCATGTGTGTAATTATTATTATTATTA
TTATTTTTGAGGCGGGGTCTCGCTCTTTCGCCCAGCCCAG
AGTGCAGTGGCGCAATCTCGGCTCACTGCAAGCTCCGCCT
CCCGGGTTCACGCCATTCTCCTGCCTCAGCCCCCCGAGTA
GCTGGGACTGCAGGCACCGCCACCACGCCCGGCTAATTTT
TTGTATTTTTAGTAGAGACGGGGTTTCACCGTGTTAACCA
GGATGGTCTCGATCTCCTGACCTCGTGATCCGCCCGCCTC
GGCCTCCCAAAGTGCTGGGATTACAGGCGTGAGCCACCAC
GCCCGACCTCTTGTGTGTAATTATTTTATTGGTGTTTGTA
TTTCCCATTAGACTTAAATTTCTGTTGAGCACAGAGACCA
TGCTGGCTTTGCTTGCCTGGCTATCTTCAGCTTCTAGCTC
ATAGCAACGACTTCAATAAATATGTAGTGGATAGATGTAT
AGAAGTTGGTTGTTTTACTTCTATTACACTTCTGTGTTCC
AGGGCTCAGTAGATAACATGGGTGGTTGTATAACTGTCAC
AGCAATTTCCTGCTGCTTTATGCTCTGGTCTCATAGAGAG
TTGCTGTGATATTCAGTGTATTTTTTTTACGGTAGTGGGG
TTGGGTAGTTAAGAAATTCTAAAATTGTTTGCTGAATACG
CTTATTAGTTCTGTAAGCAGTTCTTTATAAAATAGATTAT
ATCAGGAAAAAAATCATAGGAACTTCTTTTGTGAAGGAAT
AGAACAGTGCCTTAAAGCTTTAAAAAGGACAGCAGTGAAT
GCTTGAATTGTAATGGACATGATTCATTTCTTTTTAGTGA
GTAATATTGTAAATCATTGTGCATCATAACAGTATATTTC
ATTCTCTCAAGTCTTCAGCTTAATTGGGGTACAAGAGGAA
ATATAGCTTCTGGTCTGTACCAGAAATGAATCTCTGGATA
GCACTGCATCAAAGATTTTTTACAAGTAAATAATTAATTG
GTTCAGAGCAGGCTGACAAATATAATTAAGCAATTTATAG
TTGAAATATTCAGTATTTCTCTAATTAGTGACAAAGGAAT
ACCTGAGGCTGTGGTCAGATGAAATACTTCCCAGATGAGT
TTTAGGATAAAAGGAAATCTAGAATTTTTCATCATAATTT
CTTCATTATCAGCAATCAGAATTTTAAAGGAAAATCGACT
CTTACAAAACAGATTTCAGTTAAATTGTGCTGTATAAGCC
ATATATTTTCTTTATTGTAGTTAAATTGGACACATACATG
CTCCATTTTGTAGTATGTCTTATTATACTGTTTATTTCAC
TATTCTAATGTCAAGAAACATATTTGGTGATGAATACCCA
GTGTAGAGGAAATTAATCTCAAAAATATATAAATAAGAGG
ATTTTAAAATTTCAGGTTGTCAATAGAAATGTTACTAAAA
TAAATTTTAAATTTTCATAGTTCATTTCACAAAATATACT
TCATTCACTGAACTATTTGTAAGTGCCTGTATTTATAACT
ACCTATTGGTAAGTCAGTTTGAGAAAAATAGAAGAAACTA
TAAATGCGTGTATTTAATATTATATATTTTTAAAAATTGT
TTTGCTAGACTAGCAATAAAACAAAATGTAACCTAATATT
TTGAGAAGAAAGAGGTTTGTTATCTGCCAAGAGAATGTCA
TACTGTATCACAGTGGCTAAGGAGGAAATGAATATTATTC
TTATAAATTTTTTTAGTGAAATATGCAATACAAATAATTT
AAATGGATGTCTGTTTCCTGTCAGGAGTTTGGTACTGCAC
AAAATAAATAAATAAGACCATCATTTCTTATTTCTAGGAT
ATTTAGGTATAGGCTATCTTCTTAGATTGCTGACTTGGTA
TTTTCTACCTTGTTACCACCTGTAGGTCATTCCTTCTAAA
TTTGCTAGGAGCCTTAAAACACTTTTTCTTTATACATACA
TAAAATTAATTTTATATATTGACTTTTCATGTGTTTATAA
TTGTATTTTGTATTAATTTTTTATTGCTGCGTAGCAAATT
ACTACAAATTTAGCAGCTTTAAGCAACACAAATTTATGAA
CTCTAGATTCCTGTGGGTCAGGATTAGTGGGTTCTCTGCT
GAAGGTCTTAGAAAATTGAAATCAAGGTGCCATCTGGGGC
TGTGAGCTCACTGAGGTTCAAGGTCTTTCTCCATGTTCAC
TGGTTTTTGGGGGAATTCAGTTCCTTGAAGTTGTATGGCT
AAAGTTCCTACTTCCCTCCTGGTTGTCAGCTGGGGGTATC
CTTAGGTTCTTGAGGCTGTTGGCCATTTTCTGCCCCATTC
ATCTCCTCAACCTGCCATTGTGTTCCCTTAAGACCAGCAG
AAGAGTTCTCTGGGTTCAGATCTCTCTTGACTTTTTTGAA
TGGCTCACCCAATTAGATCACGACTACCCATGCTAATGTC
CTTCTTGATTAACTCAAAGTCAGCTGATTAGGGACCTTAA
TTACATCTGCAAAATCCCTTCTTCTATATAACATCATATG
AAATGGGAAGAGTAATTCATAATATTCACATGCCCTACTC
ACATTCAAGAGGATGGGATTATACAACAGGACTTGAGAAT
TTGAGGGAGTGAGGTACATCTTAGAATTCTGCTTATGACA
GACATTAATAAATTAACTAGAATGTCAACCATGTTTTGGA
GATAACTGTTATCTTCAAATATTATAACTTAAAAATCTTG
TTCACCTGCTTGGTTTGGCTGTTTTTACATTTGCAGACAC
ATTTTTATTTGTCCTTATCCAAATGTAGAGGTTGTATTGG
AAATAAAATCACTTTGAAATGTCTTTTACACTCTTGGCCT
TTGGATCCTTAAAGCAATAAAGGTTTCCCAGCAGTCCCAT
CTCTCTTTGATAACTCTGATTTATTGTTTACCGGGATACC
TACACTTTCCATTTCAGCATCTGGACAAAGTGTATAGCCC
ATGTCAGACAATTACGAGAACTGCCAGTGATTCCAAACGC
AGTTTCCCATTAAGTCTTTTGTGTAAGATTGTCATCTATC
TTACATTTCATTTTAGAATTATTCTGAAGTCCTAAGGTTG
CAAGTTAGTAGCACTATCTGAAAAAAATACACAGGATTGG
ATATTATTTTATATATATATATAAATTAAAAATATATATT
TTATATATATATACACACATAGATACATTTACTTAGGTAC
CTATACATAATATATGTACATCTATGTGTCTATATCTGTA
TAAATTTATGTCTACATATGGTATGTATATGTAGGTGTGT
TCTATAGAATTATTTTTTTAAGAGCAATGTTACTGATAAA
ATATCACTTGGATTTTCCTTGATACTTAAGTAGTTTGAAA
TCGAAGCAGTATAGTACTTAGAGATTTTAGGAAATTGAAC
ACTTTATAGCATGAAATGACCATTATTTAATTCTGTGAGC
ATAAATAACAGGTGATGTATGAACTTTGAACTCTGTTTGC
TTGGAAAAAATTGAAGATAATTTTGAAGGAGCTTATTGCT
CCTTACATTTGAAGATGATAGTGATATAAAGCTCCCTTTT
GTAAACCATGTAATACCATCATGAGCAGTAATTTTGGTAA
CTGTAGACACTTAAGGGATACAAACACCATTATGTTAAGC
ATCTTAATTTCTCTCCTTTAGATTTCAATTGAGATACTTT
TACTGTTCTGCTATGTTTTCTTTGTTCATTATGAAAATTA
AAATATCTCTTCAACTCTCTTACTGTTGTCTAGTATAACA
TAGCAAGAAAGAATTTATTAAAGAGGGAAATATTTCTGTT
TATCTTTGTGACCTTGTGTGCCTCCTTGAAGACTGACTGT
TCTTTTTAATCTCACTTTATCTATCACTAGTACTCTGATG
CAATAGAGAAAACATTTTAAGTATTTCCAAGTATTTTCTT
ATCAGTTTTAGTAATGTGGAAACTTCTCTTAAGAATTATT
CACATGGCAGCAATGCAGGGACCATTCTTTGTAGTAATCC
TGATGCATTCATGTGTTTTTATTGTTGATCTTTTAGTTTT
TTAATATTCTAAATAAGTTGCCTTGATATTGATATACCAG
TTTTCAGGAGGCAACTGTTTTGGGGAAGTTTTGTGACTTT
ATGGGTACTTAGTTTTCTTGTTTGCTAAATAATTTAAGAG
TTTTTTTTTTCCCTCAAGGTGTAATTGCTCAGGAAAAATA
TTTTCTGTTTCACGTTTTCTACCCTAAGATGAAATATATT
TTTGGCTTGCATTAATAACCTGCACAATTTTAACTTTTGG
GAATGAATTGATTATATTTATATTCTATTATAATCTAAAA
ACAGCTTAGCACTCTTAATAGATTTTCCAACATTACAGGA
AAAGACAAAGACTAGTAGACCTTGGATAAGAAGATAAAAT
GAGATACTAGTGATAAGTATTCTCAGTGATCTCATGACTG
TCAGGGCCATCCTACTTTACACCTTCTAATGTATCTTAAG
GTATCTGAATTTTATTGTGTGCCAAGAGAGAAAATACTTA
TGCACTGTAAATTAGTGTTACATACCAAAATTTTAATTTT
ATATAATTTCCCACAATTGTGTACAGCAAATATTTGTGAA
GTTTAGTTTGTTGGTACCTCATTATGCCTTCCAAAGAAAA
ATATTTCCATAGAAAGATTAATATGATAAAAATCATACTT
AGAACTGTCCATTATACTTCCAGAAGCATCCTGTCTTTTC
CATCACTCAGTCTCTGTGCATTTAATTATTTGAAATAACC
ATGACAAAATATAGTCTTATAAAATTGCATTATAATTACA
ATGCTATGTTTGGGAACTTAACATCTCCTCTGATGGTAAA
TGTTTGACCTAATTACAAGCTTATAACAAAGAACTCTAAC
TACTTGTCATCTCATGTTAAGACCTTTTATAGTATTAAAT
GGACCAATAGGGATCTCTGAGGTTTTTTGTTGTTGCTTTG
TTTTTACTAATTGGATATATGAAGGATAAGGCATACCAAG
AAACTATTATTTTTAAGTATGAAATGTGCCAAACAGACAT
TTATTATTTCTGTTTTATTTGAAACTAAGACTGTAGACCC
ACAGATTATATTTTAGAAGTGGTGGAGACTTCATAGATCA
TCTCCAAACTCTGTTTATAATAGTGTGAGGGAGCTGAGAC
CCATCAAGGTTAAATGGCTTGTTCAAGGTCACACAACCAG
TTACTGTCAAACCTTATAATCAGGTCTATTATTATAAGAT
GGATATGGATTGTGTTAGTGGCACATTTAAACATTTGACA
ACACTCCAAGCAGGAAATGCTTCCTTATATTTAACATAAA
TCACTTAATTCCTCTTACTAGATACTTGGAAGAAATGGAG
AGCAGTTGGTGCTTGTAATTCTAGTTCTCTTATAACTTGA
TTATTTCTCATCATTTAATTAACATTTTTCCTAATCCTCT
TCAAAAACACCTTGCACACCAGGATTGCATTTTTTTTGTT
TTTTATTTTTTTAACCACAGCAGTACATTTCTAAAGGATG
CTTAGTGTATGATTCCCTGGGTTGGCTACACAACTGCAAG
TCCCTTTGTTAAAAATTAAAACTTTTTAAGATGGCAGTAA
CAGAGCTTTAAACCAAGTGCCAGACCTGCATAACACAGGT
TTCCTGCCCACGAAGCTGACCCTGATAGTTCCAGATATTT
TGCCTGAAATTTTCTTTCTTAAAGATTAACATGTCAAAAT
GTATGCTTAAATGTTTTGATATGCCACAGAGAATAGTAAT
TTTTTTGTAAAATAAGATCATTTTCTATTCTTTCTCTGTT
GATGAGGTTATGCTGGGTAATATCATCGAAGTTCTTCCTG
AGCTTTCTTGAGGAAGAATATTAGAATTATATAACTCAGA
AATAAGCAGTGTATATTCTACTTGGAGTTGTAATGTCTAG
AATGCAGGAACCAAGTTACCCAATGGAGTTCAAAAATGGT
ACTTAGATATTCAGTGTCCACTATATAATTGGATTTGGTC
TTGGTCATTTAATTTGTAGTGGGATGTTTGGAGATTAATA
ATTTTAAAAAGATGTGTCTATTAAGATGTGACTATTTTCC
CAAAATCTTTGAAAGGAAACAGCTTGAATCAGCTATAGCC
CTTTTTATATTAATATAAATCACTTAGATGGTGATGCAGA
TGGGTTTTACCAGATACGCTGAATTTCACCTAAGTGAAAT
GCTGGTAATCTTCTTACATATAAGTCAGAAATAATATAAT
CTAATGTTTGTATATACATACTTTTATATGTAAATTGATT
AGCTTTTTGTCACATCTGATTTTTCTATTTGAATAATATC
CAATATTTATTTGAATAATTTTGATAAAAGTGGAAAAGTT
GCTTTTAAAGTAAATAGTATTTGAAGATTTGCATAGAGAA
AAGACTAGCCTACTTAAAAAAAAATAAGACTAAACAAAAT
TATGTCCAAGTGATCAGGTATATCTGGGTGTTTATTTTTG
CCTGCCCATAAATTTTTGGATACTTTATTTTCAACTATAA
AAAAGTTGCAATTCTATTTCATAGCATAAATATTGTAAAA
GCGCCCTGTCACATATTCTTTCATTTTCTTATAAATATTT
ATATTGATACCAACTTTTAGATATATTGGTTACATTATTT
ATTGCTATATTAAAAACTATATAACAAATATATGTACATT
TTTACTTTTTACATGTTGGCATTAGATTTTTTTTTTAATC
AGAGCTAAACATTTATATAGGGCTGCCTTTTTTCAAGGGA
AACAGGATTTTCAAACAATAATGCTCCTTGGCTAGATAAT
TAACTTTTAAAAAGATATGTGTTTATTAGAATAAATTTTA
AGAGAAGGTTCTTTCTTTTTTAAAAAATTCTTTGGCTTTA
TGGAAGTTTCTGCTTTGTAGTGCTAATATACATTTTACCC
ATAGTAAAAAGAATTCGAATTTTCATTGCCTTTTTGCTGT
TCATCCTCTTTTAAGAGATAGCCAACAGTGCCACCATCAG
AACAGACAGCCTTTTCTCATTTTAAGTGTTGGTTTTCTCA
AAAAACAAACAAACAAACAAAAAACAAAACCCAAAAAACC
CTGTACTTAAGGAATGGTTTAAAAACCACATATGTTTAAA
TGGACACATTAAAAATAATGAGAGATACTAATGGCATAAT
GAAACTGCCTTTATTTTATGAAAAAATCAAATTCATGTTA
TTCTTCAAAGGCCTATAACTAATTTGGATACTTAACTCTT
AGAACAGGTCATTCTGAGTAGTATTATATTGAATTCAGCT
TATTGTCATCAGGTTTAACTTGTAAGTTACAGTCTCAAAG
AATACAAAAACATGAAAATAATCAGATTATCTTGGTCCGG
TAACATCTTCCCTATTGTGCAATTTGGGGGCAATTTTTAA
ATTATGCCTTTTCTTTTAGATTTGATTTCTTTTTTATAAT
GGTATTTAAAAAGTAAACTGCCAACTACATTATGATGATT
TCAAAATCTGTATTAAAGCATAAAAATTTGTTTTCATGGT
CTGATATGCACATGATATGGTATATTTATTTTTGAATGAA
AAGAAACCTGGTCTCCATCTTCCTGTTGACATCAAACAGT
CCTCTGATATGCTAATACAGCATCAGGGAGAGCACATATA
CAGGGTTTATTTGGATTCATTCCAAGTCTGAAAGAAAATT
ATGTGTAAAGAACTGATTTTGTAGCATTGCCCCCTTTGAA
TGAAAACTGATGTTGACACAGTCTGCAATTAAGAAGACTT
AGTATTGAAACATGATATGGGAGGTTTCTAACATTTTAGT
AAGACCTTGATTTGCTTTTTAATTACCTGGTCATCTAATT
GTTATTTATTCTTTGGGATGTAATGTTACTGATATAATAG
CTATTGAAATTGCTAATACATTTATTTCTGTAGTATGTGT
TATAAGAAAGATTAACCTAAGATGATTAGCTTTTCCTTAA
AGATTTATCCTTTGGTACATACCTCGAGTACATAGGAGAC
AGTAGATATAATCTTTTGCTAAGTATGATGTAGGGAAATC
AGCAGATTTCCTTGTACTGTTTTTCCATTCAGCCTGCCCT
CAGCTGGTCACAGGTGTAAAAACTGAAAGGTAGCTGTTTT
AGAATCTTCTCAAGTATAGTTCCTCCATATTCAATAACAA
AAAATCAATTTAGTTGGACTTCTCAAAATGTCTTTGGATA
AATTGCATTAAAATACATATTTAAATTTTAATATCTATAT
ATATTTTAAAACAGTTTATTAGAAAATTTTATGGAAACCT
ATTAAAATGCAATATTCATGTTGGTCACTTATAAGTATTG
TTAAGTGGGGAACCAGTTGCATTTTGTTTTTGAAAAATAA
TTTTTATGTGTTGAATCTTTGTAAGTCTTATGAAGCTAAG
AACTTTGTCCTTTAAGTAGTATATTATTAGTATAGTCTTC
TAGCAGATTTATTGTAGAAAAAATGAGCATAAATAAGTAC
CTCTGGTTTTACAATTATTGTAGTATTTGCCCTCTTATGT
GCAAGGACCCCTCTCCTAAGTAGCCTATTGGTGCTGTCAG
CTTTTTGCCTGGGCATTCCTGTAAGATTTTTCTTCCATGG
AGTTTATTTTCATTCATTCAAAGCAAAGTACAAGTACAAG
TTTGAGTTGCATTGTGCAGTAGAAATATTCATGAAAACTT
TCTACATAAATTCCTTTTATTTATTTAATTTTTAATAAAT
TGTGATTATTTCAAATCACCAGGGTGGTTCAATATTTAAA
AGGAATTCTGTAGTGAAACCTTCTGCCAGGAGAAGAATTG
TCTTTTAATGAACATAATTACCTACAGGTATCTAGACTTT
TTTATTCTGGCTCTTCTTAAAATCAAATTTGACATCTTCC
TTTTAAGACAAGAAATTGTTTTATATAGATGTTAATTTTT
TGAAATAGTGGGACATCACAAAAACGTACTGTTACACAGT
TTCCGCTAACCTTAGTTATAATAGGAAAAAACTTAAGCCA
TTATGTCAGATAAAATTCTTGGAATCATTTCAGTATAAAG
ATCATATGCTTTTTAGTTGATAATGGTAGATAAAATTAGG
TGTTTTTCTGACTTATGGATTTTTGCTTATCAGAATCCAG
TCTTGAGAAATTTTAGTTTTTATAATTCTTATTTTTAATT
TTCAAAAAGCATTTTAAGAAGCAAAAGAGGCTAATTCCTG
AAAGAACTGTTTGGAAGTACTTTGTTCAGCTTTGCAGTGC
ATTGGAACACATGCATTCTCGAAGAGTCATGCATAGAGGT
AAGATAAAATCATTAAGAACTTTTAATCTTGTTTTAAATG
ATATAAGTTCTTCAAAGTAAATGTCTTCAAGTCAGTACAT
AATACCATACTTTTTCAGGTAATTATTTTCAAATTATAAT
TATGCTAGGATGTTAAACCTTTAAATAAAGCACTACTTGG
TTTTAAATAAGAATGTAAATTAATATTCTGCTTGACTCTT
TTGAGCATCTTACTAACCAGTAAGATGCTGTTGGTAAAGA
CAAGACAGCAATCAAATATATATAAGGAAGAGTTTTTTGT
TTCTTCAAATAAACAATGTATATCATAACCACTTAGATTT
TTAATATTCAGTATTAGCTAAGCATTCTTTTCAGTCAAGT
GGTTGAGCAGAGTGTGTTAACGTGACATCAGTAAGTAATT
GATCCACTGATACTGAAGTGTGAAAAATTTTAATGCATTT
ATGCAGTTAAGATTTTTAAAGCCATCTAAGTAAATAATTA
TGTGCCTTATAGTGTTGTCGTGGTTTTATATTTTATGCAA
ATCTACCAGTAAGTTCATTTTTAGTAAGATATTTTATTTA
AAAATTGATATCAAAAGGACACGTGTATTTTGTGCTTTGA
ATTTCACAGGTTTTTTGAAAATGGAAAAAAAAATGCATTT
GAAATAGAAATTAATAATCATGTTCATCATGCTACATTGA
TGATTAGCTGTCTATCAGAGAATCGAGAACTTCTAGGTAT
TAGGATATATCGGAATTATTCAAAATAAACTAATTGGTTC
ATAATTCAAACTTTCACGATTAAAATAAATTTGAAATTCT
ATCATGAAAAGTAGTTCTTAATTCCTTTAAAATTTCTAAA
ATATCTATCATCTTTTACCTGATGCCTTCATTTATTCACA
GATATAAAACCAGCTAATGTGTTCATTACGGCCACTGGGG
TGGTGAAACTTGGAGATCTTGGGCTTGGCCGGTTTTTCAG
CTCAAAAACCACAGCTGCACATTCTTTAGGTAAGAGACAC
AATATAATTTCATTCAGTTACTTCGTGTATGTGTGATTAA
AAGATAAGAGGTGTACCAATTACATGCCAGCTCTTACATT
CTTAATAAAACTATTTTAAAAATCACCAGGTCCTGAACAG
ATGCCTGCAACTCTCTGTTTGGTATCAGGTTTCCTCTAAT
ATGACAGTTGGATACTTCAGTTAACTTGACCTCGGGCAGA
TACTGAGTTAAAAAAAAAAATGCTGATAAATCTGGTTTAA
CTATTGCCATAGAAAAGTCCTTTTATTCTACATTTAATAA
TAGATAATATGGTGATTAAGCTGTCTCTTGGAAGAAGACT
TCACCTGACCATTTAAAAATACAATAGTAGTTTGTAAATT
TTTATTTATTAAAATAATATATATGGTTGTGAGTGTTGTT
TAGAATTAATAGAAATTACTAAAAGAGATAATTTTTAAAT
GAGTAACTTAAAAGGAGTGATAGGGCTTATCTTTAAACTC
CTCAAATCATATATTCTCCTTGTAAATACAGGACTTAGAT
CAAATGGAGACAATCAGAATTAAGTAAAAGTTATGTTAAA
AATAAGTTGGCTTTAATTTAATGGTGCTCATCTTTGGTGT
CATAATTTCATTGAAAGCCATTTTTTTTATAAAATTGTTT
TGAGATATGAAATAAAAACATTTTAAATGGCCTGATGAGG
AATAAATGAGTTATACTAAATAGCAAAGTAGTAAAATGAG
CATCTGAATTAGTTGACTAGAGTTTTTAAGTTTTTCTAGC
TTTGTTACCTAAGGTTCTGTGTGGCCTTGAACCTGTCATC
GAATTTTTCTATATTTCTAAAACAGTACCTAAAACGTAAG
TAGGTACTCAATTAATATTTGCTGAATTACAAAATATTGT
ATCCTAATTTCAAGAGTGTTAGAAAGATAATGCTTTGCAT
TTTTAACAGGATTTCAATTTTGTCAAGTATTTTGAGAAAA
TGAGATTTCACAGTGATGCTGAATAACATAGTTTTTTCTC
CTTTCACTTCACATTTATTTTCATAGAGTGTTGTAATTTT
TCCTGAATAAAGAAATTTGACATGAAATTCCATAAGAAAT
GCATAAGTTTGCCCAGCACTTTAATAAAGTTTTATTGGGG
AAGTTACAATACGTGCAATACAAAGAGTGGAGGAGTTCCA
TAGAGAAAACCTTGGACTGTTCTAAGCCAGTGCCATTTAT
CACTAGTAGATAACATGTTTTCACTTTATATTACTCATCT
GAATAGAAGAATGTCATAAAAGCATTCTGTCACTAGTTTA
GTTAGAAATGCCAGGCTACAATTACACACACACACCTGCA
CATGCCCATGCTCATGCACACACGTGTGTTGTTTACATGC
TGCTTTGCAGACTGTCTCTGAGCCTGCTGTAGTCATCCAG
TCCGAAGGATCCAGCATTATTATATGAAACTCACTTCTTA
ACCGTTTTGTTTGGTTTGCCTGATACTGCCTCTTGTAAAA
GTTCTAAACAGAATTTAAGAACATATATGCATCTCCAAAT
TGAGGTGATATGCTAGTAGAAATTATAGAGTAAAATTAAT
TTTAATAGATTTAATAATTCATTATGAATTTCTCATACCA
AGTTTTATCAAAATCAACTCACCTGGGGTCATGTAATTAT
ATATATGTAATATATATACATTATGTATATTTATATAATA
TATAGTTATATATATATAATGTGTATATATATACACATTA
TAAATAAACATATGCTCATGCCCATAATTACTAAGCATTC
TAAGACATACCTGAAATACAGCAGTGAAAAAATAGAAACG
AGACTGTTTTCTTAATGGATGAATCATAGAATATAATTTT
TTTCACAAGTATTTTTTGTTTTACATATTATTTTGAGAAA
AAATATATCCTTAAAATAAGAAAATTTCCTTTATCCCTTC
TTGTCTTCTCTGTGAACTGAAGATTTTGATTGTTTAAAAC
TAAAGTTCACTAAGCATAGTGCATTGAATACAAATAATTA
AAATTTGGACTCTAGTGTACTAAGGCTCTTTGGACCCCAT
AAAAATCCTACTTAGAAGAATCAAGAAAAATTTTCTGCTA
ACATACAATATATATAAAATAGCAATGATAGAAATCCTGA
CAGACATTCTTGATGACAAATTGACCCTAATTTTTACTTT
TGGAAAAGTATTACTCTGCTATGTTGTCATATATTTTTAA
GAACAAATTTAAGTTTTCTTCTCAGAGCCGGCACTGAAAA
GTAATTGAAAACGTGGTGACCTATGCAAATTTATTTTGCT
TATAGAAAACACAATAGAACCATAGATTTTATTGTATGTT
GATTCATTTTTTAATTTTACTGAGGATACAATCTATAGGT
CATGATTCATCCATAGAGCAGGTATAAATTTCAGTGAAAC
TATAAATAAATGAAATCTCTATGTAGTTCATAAAGAAAAC
TCTGAGTAAGTTTACTTTAATCAAAGTTTGTACTGGAGCC
AAATTTCTTTTAACTTTGGAAAGGAGGTATTTTCAGGAAT
TTAATTTTAAAATGCAAAGATGTATAGGATTTTAAAAATG
TCTTATGCATTTATATTTTCAAAATACATTTTTGTTGAAA
AATCAAGATACGATTTTAACTTATTTTAATTCATTAATAG
GATTGTGCACTTCCAAAACTATTTTGTATTTAACAGTCCT
TAAGAGATTGGCAAGTCTTTGCATTTTCAATTGTCAATTC
ATTTTGTGTCTCTTATTTGTATCTTTTCATTCCATAATAA
ATCAACATACAATAAAACCTGTAGTTCTGTCTTCTGTAGC
AAATAAAGTTGTATAGGTGGCCGCATTTCCAATTAGTTTT
CAGAACCAATTCTTAAAAGTATGACAACATAGCATAGTAG
TAATTCCTTTAATATAGATTGAAAATTACAAATACTAAAT
CTGATATTGCTGCATGTTCAAACTGTGTTCAGATCTTCAA
AACAGAAAAATATCCTAACAGGTCTTCACTTGTTTTTCTG
CTTCCTCCCTGCTACCACCACACACATCGTCTCAAAATAT
CTCTATTTTCTGTTCCCTCATCCTTACTCGATAATTACTT
CACATTTGGACTAGGAGATCACCCTCTTTTGTTTCTGATA
TTTTTCTTCATAACCCATTCTGTATGTTTCCACTAGAGTT
ATCTTCCTCAAAGACACTATCTGATTGTGTTACTTTCCTC
AGAATCCTCCGTGGTTCCTTGCTGCCTGAAGAATGTCATG
CAAGGTCCTTGGCCTGGCATTCAGCGCCCTTCACAGTTTG
GTTTCCTCTAACTTTCCACTCTGATTATTGACTGACTGTA
TCTCCCCAGCTTATGATGTGCCAGCCATGTTTTTCCTCTT
GCTTTCTTGTGAACATGAGAAAAGCATGATGCTTTGGGAA
GAGTGAACACTTGGGATTTGCATGCTCTGTAGGACCTTTA
TCAAGCCATGTATTAACTTTTCTAAAACTCAGTGTCTGGA
TTTATAAAACTAGAAATGCTGGTAATAACCATCCTATGTT
GTCCCTTAACTCCTAAACAGTCCCTGATCAAATAATATAA
TGAATGCAAGTGTTTTCTTAACACTGTAATGAACTGTATA
AATGTTCAGTTGCTTATGGTGGTGGTGAAGTGATGAAGAT
GCAGAGAAAGAAAGGGGGAAGTGGAGAAGGAGTTCTCCAG
GTACAATTTATTCTGCCTGAACTGATTGATTCAAAAAATA
GTTTTCATACCTGTTATATGCAGGTGCTATTCTAGAGACA
AGGAATGTAGCCTGAGCAAGAGAAGTCCGTGTCCTCAGGG
AGCTTACCTTGTGGTGGGAGGAAATAGATAATAAAGCAAA
CAAAAAACTAAGATGAATTATTAGTGGTATGACAGAAAAT
GGCCAGTTGGGGAACTAATTTGGAGAGAGTGAGGTGGGGC
AAGTCCCCTCTGAGAAGGTGACATCTAAACTGAGATGTAA
AGGATGTAAAAGGGGCAGCTATGAAATAATGTCCCAGGTA
GACTGAAGAGCATTTCATACAAAAGGTGGATACAGGATAA
GCTCTGTCTGCTGGAACTGAGTGAAGAAAAGACAGGGCTG
GATGTAGGAGCCATTCACGTTTTATTCTAAGTGCAGTGGC
AAGCTTTCCCAAGGTTAAATGTAATGAGGAGAGCGTTGTG
ATCTGGGTTGAAGGCAGCAGCCACGAACCTCCTTCGTTCT
TCTTTGGGCTAAGCATGCCCAGGGTAGTCTCCTATCTTCA
GGATCTTCTGTGTCCTGCGAGTCTGCATCTTTTCCTCTCA
GAGTACCCTTAGTATGTGCTACCCAGAACTCAGCAGAGTA
CACCACACTGGAACTCATTAGCCCATAGAACAGAATGTTT
ACACTGCCTGTGATCTGTGATCTAAACAGTTGTTTGGTTT
TTTTTTGGTCTCCTTATCCTCCTCCCACCTTCACTTTTGT
TTTTACACGAAGTTATGTTAGGGAAGATTTTCATTTGTTG
TTTTTGTATTAATTTGGATGGAGGTGTGGCTAGGGAGACT
AATTGTAGGATATTTTATATATATATATACATATATAGTA
TATATATGTGTGTATATATATATACACTTATTAATTTTGC
CTTATTTGTCAATCATAAAAATATATGTTAAGAAACTTAT
CTATAGCTACATCTTTAAAATTTATGATGAGGGCACAACT
TTCTTAAGCTTTCTAATAGTGTAGGTCAGTGGCTTTCAAA
TTTCTTGACAATGATGCAACTGCATTACATTCTGATATTG
TCTGTTCTATTTTATTTCACTAGAAATCACACTGGTTACA
GCCCACTAAATTGATTTCACAACTCATCAATGGGTTGTAT
GACCCACAATTTGGAAAACATTGGTCTAGGTCTGCAGCGC
CTTCATGCTGTTTCATTTACTTAAATGCTAATTCCCATTT
TCTACCTACTTTTGGATGTTCTCCAGACTTGTTATCTGGC
CAGTTGAATTGGTCAATCATAAATTACTCATTTACACAGT
TCCTTGTGCTTCTGGAGGGGTATAATAACATTTATCATAG
TTCTTTACAGTTTGCAAATCATTCAACTCTCTAAAATCTT
TACACATACATGTGAACTATGCACATGAGCTGTTTGTATT
CTAAAGTTGAAAAAACGAAGCAGAGAAAGGTAAACAGCTA
GAAGATAGTGAGTAGGTCTGTGGCTTCCTAGTCTGGGTTT
ACTCTCACATGCAGTCTGTTTTTTCATTATGTCAGTTCCT
TGTGGCATTTTTTCTTTCTTTTTACTGTTTTCTGATTTGT
TGTTATTAGATCTACAAATACTATATTCGGCTTTGCTACA
TTGCTTAGGAGCCTACATATGAAGACATAGTTTGCTGTCT
CTCCTAGAATTGACTACTCTTGCTGCTCCAAGATTCAGAA
GTAAACAGGAAATAGGCCTCTAGGATATCAAAATCTGTCT
TCATGGCCATCTGTCCACCCTTAACTTTAGCTGATATTTC
TAAAGAACTGGCTATTTTATACTGAAAGCTAAAATTTCAC
CAAAACTTGTGAAATTGGAACACAGCAATCAAGTAATAAA
TTTTCTCATATCGTAAGAGGCAGAATATACTTTTGGTATA
TTTCTATTTCTTAACTTACTATGAGGTCTCCTTTCAGCAA
ATATAAACATCCTGACCCAGAGGCAGCTTACTAAGAGATT
AAGTATCTTAATCATTGAATATTTAAACATATAAACAGAA
TACCAGAACCATTTTATATATTCCAAATATATACTATTTC
TAGGCAAATCATATCAAACTTCCCTTATTTCCTATAATAG
TGACCCAGGAGAATCCTCTATTGCTACTAAATATTAACAA
TAACAGCAGTGGCAATGAATACGAGTACTGCATAGCATTT
AAAAATTTCTGAGCATTTTAAAGCATGTTTTCTCCTCTGT
TCCTCAGTGTTGTGGGTACAGTAAGTGTTACAGATGAGAA
AACTGAGATCACTCTATTTAAAACTGAACCTGACTGCCCC
CGCTTCACTCCCACTCCATCCCTAGAACTCCTAAATCTTA
CCCTGTTTTATTTTTTGTTTTTTCCTTAGGACTTAGTATC
TTGACATGCCGTGTAATTTACTTATTATGCTTTGTATGTA
TTGTCTCTCCCAGCTAAATGTAAGCTTTATGAGGACAGAG
ATCTTTGTGTATTTGGTTCCCTTATGTATCCTAGATACCT
AGAAGAGGGGATTGCTCATAATAGATATTCAATAAATATT
GATTAAATGAAAGAAGCTTAGAGACAGACTACACACATAA
AGGGTGAATTTGACTAAGTATATCAGTAAGTATAGGTTAG
ATTATGCTGCAAGAAGAAACAATACAAAAAAGCCTCAATT
GCTTAGCAATGAAGTATGTTCTAATCTTTTGTCACCCACA
GTGAGTTGTGGACGTTTGTTGGTCTTTAAGGTAGCTGACG
TCCCTTCATGTGGTGACTTGGCATTCCAGGCAGCTTCAGT
CTTGTGTTATCTTCATATTGACATACGTTTTTGTGATCCC
ATGAGGGGAAGAGAGCGTGGAGAATCACTTACTGGCTCTT
AATTAAGCCCTTCTGCTTGAATGTAACACAGATTACTTCC
ATTCACATTTCATTGGCCAAAACAGGTCTCGTGGTAATGA
GTACTTCAAAGGGACAGGGAAATGTAATTCTGCTATTTGT
TCAGGAAGAGGAGAATCAGAAATAATGAATATGAGTATTG
TCCATGGCTTTGAGATAGAGGAAAAATACCTAATTTCGAT
TTTTTAAAAAATACTGCTTGTATCCTTTTTCTACTTGTTT
ATTTTTGTGACATATTTGTAGCTATTGCAACCAAAGGGTA
ATTAACTCTCTTAATGGGAATGGGTGGTAGTGGTGAATAA
AGCGTGAGCCATTAGGAAATTTACATCTTTCTAAATTGGA
AAATTCTAAGCAGAGAGATTATCTTTAAATCCAGAAAGAT
TCATGAGGTTCACTGGAGTATTGATCCCTGGTGACTTTTC
TCTGGATCAATAAATCTGCAGTTATCCCTGCTGGACTTGC
TTTTGATAAGAGCTTATTTTGGTCAATTTAAAACATTTAT
AATAAAAAATAGTTACTTATCAAGCTTCAAATACTCATAT
GGACTAAGTGTCATGTAGCACATTAACTGATTTCTATTCT
GCATCTCTTTGAGATAGGTATGATTATCAAGTTTAGATTT
CTGTCAGTTAGTGACCAAGCCAGAGTTCATTAAATTACAA
AGGACCATAATTTTAACCTTTATACATTGCGTTATTAACC
GTATTATTATTCTTTTGGCGAATGTATTGGCTTCTCCTGC
TCCGTCACCCCTGACAATAAAAAATACCATCCCAAAATGA
TCCAGTGAGCTTGTAGAGGTCAAACTTTTTTTTTTTTTGA
ACAATATGCATTTTTCTCTTACCCCCTCGGTCCTTACGTA
ATTCTTGTTGTGAGGTAGGTCCATACCACATAGAATTGAG
TGTTTCACTCTCCCACTCAATGCATGAATCGAATCATTAA
CACGTTTGTATTTATTTTCAATTGCTGCCCTAACACATTA
CCAAAAACTTAGTGGCTTAAAACAACAGAAATGTATTATT
TTTCAGTTCTGTAGGTCAGAAGTCCAATATGACTGACCAG
GCTAACATCAAGGTATCTGTAAGATTGCAGGACTTCTGGA
GGTTCAGTCCATTTTTTGTCTATTCAGATTATGGCAGAAT
TCAGATTTTTGGTTTTGTAGGACTGAGGTTCTTGTTTCCT
CACTGGCTGTGAGCTGAGGGCCATTCCCAGCTTCTAGAGG
CTGCCCTCATTCCTTGGCTCCTGGCTTCCTTCCTCCCTTT
TAAAAGTTAGCAGTGGTGGAGAGCCCTCTCACACTTTGAA
TCTCCCCTGCCCCTTCTGTTGCATCTCTTACTGATAATCT
AGGGTAATCTTCCTATTATAAAGTCCTCAACCTTTATGGC
TGCAAAGTCTCTTGCCACTACCATAACATAAACAGGTATA
GCACCAAGAGGCGAAGATCGTGGAGGCAAAATTTCTGCCT
GTGACGCCATTTTAATAGACTAATTTAATAGACATTTTAA
TAGACGTGACAGCTGGGGAGACATTCGTATCCTCCTCTAA
AGCATAATTAGGTGAAATTGTTTAAAAGCTAGAGAGGTTC
TAGGCTGGGCGCGGTGGCTCACACCTGTAATCCCAGCACT
TTGGAAGGCCGAGGCGGGCAGATCACAAGGTCAGGAGATC
GAGACCATCTTGGCTAACACGTTGAAACCCCATCTCTACT
AAAAATACAAAAAATTAGCCAGGTGTGGATCACGCCATTG
CACTCCAGCCTGGGCAACAGAGCAAGACTCCATCTCAACA
CAAAAACAAAAACAAAAACAAAAAAAAGCTAGAGAGGTTC
TCCGGAAGAGTTCCAAAATTAAAGGAAGTTTACATTTACT
GAAAATAAATATTTTCTTTTTTGAAGAGATATTTTGACTT
TAGATTTTCACATTTTTATTATAGGTCTTTATAGGTACTT
TATTGCATTGTAATTTACATTTACTTTTCAAGGGAGAAAA
TGCCACACTTGGCTTAATAAAAATTTATAAACAAATCATT
TTCTTTCATTGTTAGCTTAGTGCATGTTTGTGTGTGAGTT
TACTTGTATGTGCTTGTTGTACATCCTAAAAATGAGATAG
ATTTTTGCTTAAAAAAAAAAGCTAACTAAAACTCTCTGAT
ATTGATCCTTGTGCTAAACAAATATTTGAAACCCCTTGGG
AGGAAATTATGTTCTTGTTTTTGTTTTTGCTATAGGATTG
CTTGAACTCCTGTTTACCTTTCGCAGTGAGACAAATGGTT
CTTTGATTTTGTAATATTGCCAGCAGAGTAAATGCATGGC
CATCATTCAAGCTCGAGATCAGAATTTTCACACTAGAGTC
TCTTGAGTGTACAATTCGTGTTCCCCACACTATTTCCAAG
TGTGATATATCCTCTGATTTCAACTTAGAAAATTAGTGTT
CTTGAGCCAGGCATTAAAACAGTTTCATTTTTGGTGCCAG
GTGCCACCTGTGGTCACATACTTGTTTTTCCCACACCTTT
CCTAGCACCTCTCGATAGATCTTTGTTTGGCTTTTTCCCC
TTCGTTGTTCAGGGTGGTTTAGAGCTATAAAGGCAGCATA
TGTTCAGTCAGTACTATAGGTTGCTTTCACTGATTTATTT
TTAACTTTCAATCCCTTCTTGACTTAAGTAATTGCTCTGG
TAAGAAGCTATTATCTAATTTTAAATTGTGCACGTTTAAC
CTCCCAGCCGCCATAACAAGTATTTTTTTAAATCAGCGTA
GCTGCAGAGTAGCATAATTTTCACCTTTGGCCCATTGAAC
CTGAACCCTTATTCCTGGTTTTTCTTATGTACATGCTGTG
ACTTTTAGAAGATTTCTCTGCTTCTTAATTTGGAAAGATA
CAGATTTTTTTTCAGTTTTATTTCACAGTGGTCAGTTATA
ATGAAATAACCATCTGCTTAAATGCAAGAGACAAGAACTA
CTTGGGTTTGAATTCCAGGTCTACAGCTTACCAGTTTTAT
GATCCTTGGCAAGTTACCCGACCGACCTCCCTATGCCTTC
TCTCTAAAGCAGTATGATAGTTGAAACATCTCATAAAACT
ACCTTATAATAGTCCCCGTTTCACTGGACTGTGAGCCCCA
CAAGATCAACGATTTGTCCTGTTTACTTCTGTCACCACGG
GACCTAGAATTGTGTACCATGCAACAGGGTATGGTAAACT
TTTGTTAAAATTCAGCAAGATAATACATAGAATGCATTGA
ACACAGGGTCTGGAGCACAGCAGCAATAACAATAAAATAT
GCTTAGGTGTTTTTCCTCGGCATTATTAAAGCTCTTAAAT
GTTATCGGTTGCACTTCAAAGATGACAAATTTTATTTTAT
GTCTTTAGCAGAAGAAACATTGATCTCCTACTCAGCCATT
CTATATTGACCTCAGTTAATACTACTTACAATGAAATAAA
TTTGGCCTCTCTCCATTCTGTCTGCCAACATAATTTCTGG
GCTGACTCATGAGTATGAAGGAAAGAATGGAAATTAAGTC
CTATTTCCTGAAGTTGTGTGTGTGTGTGTGTGTGTGTGTG
TGTGTGTGTGTTTACATCAAACTGAGGTGTAAGATGATTT
GTCTCCTTTTAATTTTCCCAACAAGGAATATTCAAAGCTT
TCTTTTCTGTAGTTTGCTCTGATTCTAAGAGAAAGAAACT
ATATTTCTAAACTCAGTTCATTTGTTTGTACTCTCGGACT
TAAAACACTCTCACTCAGCTGTCCTAAGTAATAGTTTAAA
AAGGACTTTTTTTTTTTCCATTTTGTTTTCCAGATGGATT
TTTATAGAGTTTCTATAAGTGCTACAGAATTTTAAAGCAA
AAGGGACCTCAGAGATCAGCTCATCTTTCTCATCACTGTA
TCTTACAGATGAGGGAAGGAAATGAAAAGAGAAGTTAAAT
GGTCCTAACTAATGTTAGTGGCAAATGTAAGATGTGAAAG
AGATTTATCTTTCACTGGTTTTGTGCTGCCTCCCTTGTTT
AAAAAACACACAAAAAAGCAATCCAAAGCTAACCACATAT
GAGGATGCTTCAGTCATTTTGTTTTCTTTTTTCATTCAAA
TCTTTGCAGAGATTACAGTGCTAAAATGTTAGCTAAACTA
TTCCATATATAACCTGCTCTGATTAAAATTATTAATTTAG
TGATATCTTCTATAATAGCAACATGTTAGTGGAACTTGTT
GGTTCTCTTAAACATATTGCAGAACTTCTAAATATCAGTA
TTCATTTTATTCAGGATAAAGATTAGAATATATTTGTTTT
TTATGGAGTATATACCATATAAAACTTTTCTCATATAGCT
AGAACAGGTCAATGTAATGAAAGGGATTTTTACATATGGA
TGACTGCCTTAGTATATTTTAATGTAATATTAACATAGAA
TAAAGAAAGGTCAGGTAAGATTTTTAGTTGTTACCAGTTT
TCCTCTAATGTCAGCCTCTGTTTTTTATAATGTTATCATC
CATTTCCTACTTTTATTCATGTCCGAAGGTTAAAGTGGCG
AAAGTATCTGCTATTGCAAAATGTACTCTCATTTTACCTA
CAATCATAAATTCTTGAAAGATAAGTGGAATTGCATGTGC
TGTAGTCTTCAAGCTTCTCACTACATAGGACAGTAATTCA
CATGATCATTTTAATGTCTAATCATATCACTCCATAACTC
TCTTTTCTTGTACAGCTGTTAAAAGAAGTCACAACATTCT
TGAGGCAACAGTAATCATAGACACAGCTGTCACGAATCTC
TGAAAAAGGTTTTTGGAAATAATTATATCTTCATTAATTT
TGAAATGTTGAAAACATATCACTGCATTTAAATGTACTGC
AAATTTTCCTGAGCACTTAAACTTTTAGGCCTCTCTGCTA
CAGAGAGAGAGGTAAGGACGAATCAGTTTATGTGATGGGG
CTGAACCTCTTTGCTCAGTGTCAGTCAGCGTAAGAGTCCT
TGTCCAGAACGGAGGGGCATATGAGGAAGCATGTCAGGAG
ACAATAGAACCTCCCTCTTAGGCCTGTGTTCCCTAGTGAA
TTATGAATTTATCCTATTAATAATTATACTGCAGAATACA
AACTTACTCATCTTATATAATGACTCTTGGAAATGTGTTG
ATCAAAGAGGTGAGTAGCATCCTTAGCTTTACATTTTAAT
ATATACTAATGAATATATGTAGTTTAAATATTGAAATACA
ACATGCTTACTTAATATAAAGAGGCTTGTTATTTATAATA
TTAAGAATCAGTATCTAAATTTAAAGTATCAGTGTTAACT
GAGTGTGTAACTTTTTGCAGTGACCTCCAGCAGCTCACTG
AAAAAGGATTTTTGTACGTTAACATTTTTTACATTTTAAG
TTTAGCTTAGTAGAATTCCTAATCATTCTTTTCCTCTGCT
CCCTTCACTTGGGGGTCGTCCTTGAGTTCAGTTTGTGTTG
CAGTTAAGGTGTTATGCTGGGGCTAATCTCTGTAAAATGC
TAGCATTTGTTCTTCTTTTTCCTTATCATCAATCTTTCAC
ACTCATATCAAACCCCTAATGTATCAGCAGGTTTCCCAGA
GCTACTGGTTAAAATTACCTTTGCTTTTGGTAAACTCTGA
ACCTTCAAGCCTCAGTGTTTTCAGCTGCCCCCCTGTGGAT
TCCGTGAAGCCTCTCTCTGCACATTCCTCACTGCCAGTCA
CTTGCTTTATGTCCTGAAACCAGGAGCAGAGCCCGTTTAT
TATTCCAACTGTACCTACCATCCTTCCTTAAATGGAGAGA
ATGTGTAAATATTTCCAATAATTGGTGTCACTTATGCAAA
CTACAGGTGAAAGTAGTTAGAACTCCCAAAGCTAGATAGC
TTGTGTTTATTTTACACAGTAATAATACAGATTCTTTAAA
CCTAGCTGTTTTCCAAAGTTCTTTGCTTTTCTGACACTAT
AGAAATTGGCATATTTACCTGTTTGTCTTCAAAGTAAATG
CTACTATTAAATAATTTATGTCTTAAAGTTTGTCTCATTA
ATTTTCGTATATTAATAATTCGTATTTTATATAAGTTTCT
TATCCTTCTGTTTGCATACTTTTTTTTTTAACTTCATCAC
TTTCATAAATACTTTCCTTTCATCCAGTCTGACTAGGGCT
ATCTATGATTAGTAAAAATGGATTCCGATACAGGTAGGAT
ATCATGGGGCATGGTACATGATGTTTTCACCTTTAGCTTA
GTATAGTTTCCACGCATAACTATTAGGTTATAACTTTATT
CTTTTGGCAAACTGACTCCTGCCTTTGAGTATAGTGCTTT
GATTATTGGTGTGAGTCTTTTTGTTGCTTCTGACTAAAGA
CCCCTATTCAGTCTTGTTAGTCTTATTTAAGATTTATAGT
AAACACCTGGGGAGGTCTTAAAAATTAATAGAAAAAGGGG
AATGCCCTTTTCTCCTTGCATAGCAACATATTTTTGGTAG
CCCTTCCCTCAGGTAAATAAGATTCTAAATGTTCTTAAAC
TTTGACTTTCTATTTGGCAAAAAGCCTTAGACTAATGATG
ATGAAATAGCCGTCTGAGTCTGAAATTAAAGGTACTCACT
TTGAAAGTCACTTAAATATTTTTACACTTCAAAGTGTAAC
ATATATGCTTTTGTTTATTTTCAAGTGTTTAATAGCATCT
TCTAAAACAGTCATAAGAAAAAGTATTAGCACATCAAAGC
AAGCAAACAAAAACAAAAATTATCTTGAGTATCTTGTCTC
TAAAAAGGTCTCAGTAGTAACAATAACTCAAGACACTTTT
CCAGAGATGCCAGTGCCCTTTCACATTTGTTATTATATAA
TCGTTTGATGTACAAAAGTCTGTGGTATTCTTTCTAAAGT
GGAAGTAAGGCATCAAGTGTTATATCATTTGTTAACAGCC
ACGCTGTGTTCTAAAGGATGTTTCTGTAAAAGTTAACAAA
TATGATTTATTTACTCATACTGTACTAAATTGTTATATAA
TACTATTTATTTTTAAATAAACTATCATGCTTAATTATTT
GGGATATTCAAGCCATATTTTTTTAAAAAAATAAAGCCAA
TGTGAATCATTTAAGTAGGTATTCTTAGCAGAATTACTTT
TTTTCCCTTAGTTATGCTCCGTTGATTCTTCTTGGATTGA
TCAAAGGGAAATAAAGTTTAACCCACCACATTGTTTAGTG
CAGTTGTTAATGTACTATTTAAGGGTCAAGGAGTAAAGAA
GAAATTAAAAAGTTTTTAGTATTCTCAAGAATAGCTTTCT
GATACTAATGAATTATTTTGGTGATGTTTTTAAATTCAAA
ATTTTGTATATAGTTTCTTACCACAGCTGCATCTTTATTT
TTATATACCTCTTATTTTATTTGGTTTGTTTTTTTGCAGT
TGGTACGCCTTATTACATGTCTCCAGAGAGAATACATGAA
AATGGATACAACTTCAAATCTGACATCTGGTCTCTCGGCT
GTCTACTATATGAGGTAGGTAATGTTGATAAATTCCAAAT
GTTGATGCAGTTTTACTTAGTATATTTCCCCTATCCTTAT
AGTATATACTTACTTTTTTCTGGATGTTTAAGAATCACCT
TTTTAATTATGAAGAATTTTCGTTGGATTAATAACTTTGT
ACAATGGAATTTAATAACTATACATTCCTACACATCTAAT
ATATTTTTAAATTGTGTTCTTTTGATGAGAAGTTTATTTT
TAAAGCATTAACTTTTATGTTAATATAATGCCTTTCTGAT
ATCTTGCATTTGTAAAAATATACGTTTGAACATCTGTAAA
TCTTGATCCATGCATTACAGGAGAGGCATAATGGATTGGA
TTTAATATATGAAAGTATAGTAAATATCTTTATCAATATT
TTATTTCACTTTTACACAGGTGTAATTTAGCATTAAGGAT
AGTATGCAAACAGATAGTTCTTCTAGTTATTAGTTTAGTT
TCCATGAGTAATAATTTGTATTGGTAAAGCTCAGTGAAAT
ACTATCTCTTTTGTTCTACTGGTGAACATTTATCAAAGGA
AGATGGAATCATGTAGGTAGGTCCTCTAGAAATGTTGCAC
TGTAATAATTTGGGTGGATAAAAGAAAGCATGTTAGTAAC
ACATTTTACATCTTTGTTGGTATAAAAGTATCTCAAGCTA
ATGACTTCTGTAATTTTGTTTTTTTAATTGAATGATAATT
TTCCTAGGAATATAGACTTTGAGTCAAAGCTGTTAATTAA
AAATTAGTCTATATCTAAGTAGGTTTTAATAAAGTGAGGA
AATGTAATACATGAAAGCATTTTCATATCCCTGTGTAGGA
ATCATTTTCATATCTCTGTGTATATGAGAGAAGTCTAAAG
AGGATAAATAGAAACTAATGCATTTCCTACTATATATATT
TCCTGTCTCTTGTCCTCCAGAATTAAATGAAATATATGAT
GAAGTCATCTATTTTAATTGTGCCACCATTACTTGGAAGT
AGAGCATTAGGAGGTGTTTTTTGACTTTTTAAAAATATAT
GTCATGATCTTTTATTATTTTATTCATTGCAGATTCAAAT
TTCCTTAATTTAAGTAACCTGAAATTATTTGTTTTGTCCT
TCCTACTAAAGTGACTAACAACTACTTAAAATGAAAGGAT
TTTTAAATATTCTTAAATAAACTCATACTTTGGATAATTT
TTGTTATGAAAAATTATGAGTCAGTAATGTAACAAAACAT
GTTTTTATATGTGCACATGAGATTACAAGAAATTATGCTC
ACTGTGTTATATTTTGTTAATAATTTGGTACAATGCTAAA
AACTGGATTGTTTATATTGTTACTATAATGTTTAAAAGTT
AGTCACTCTGTACATTTAAAATATTTTATATTTGTTTAGT
TAACCTTAGATTCCTTTAGGGCATAGTCTAATATTATCAA
AGCAACATTTTGTCTTCAAATCCCTAAAAGTAAACAGCAA
ATTGGTTTCCAATAACTAGATTAAATTTAGCAATAAAAAA
GAAAAAGTTCAATTGAGGTAATAAGTGGTTTTTGAGAGGA
AGTTTGCATAATTCTTTTAGATCTAGCATACTCATGTCAA
AACGGAAATAATTTATCACATTTTGAATTTGCCGTTGAGA
GACGGTGTCCCATTTTTGTGTGGACTTAAAATGCCACAAA
AATAAAAATAACATCTTTGGACATTCCTACATCCATGAGT
TATATGTATTGTGGATGATTTTGAGTTAAAGTATCTGTCA
TGCTAACGTTAGTTTTCATTTCAATGCATTTTCTTGATTT
ATCCATGCAAATCTTTTAGAAGAACTAGAATTTTTCTAAA
GCTTTAATTTAAATTTATGTTCTATCTCCTTTCAGTTATG
TTTCAATGTACTGTTAATAGAAATACCTAACAGTTTGGCT
TTTAAAAAGTGGTCATAACATCACGTATTTTGTATTGTAC
CCACTAAAAAATTACTATTAACAATGAAGACATAGGAAGC
CTTTTTTGAAAATGTATTTTAAACTCAGAAAATTAGACTT
TCAAATATTCCTGAAACCTCAAAAAAAAAAAAAAAAAAAA
ACTAGCAGTACAGTTTTAATTGATATGCAACAAAGTAGAC
TTTACTAATTAAAATCAAGATGCTGTGCTTTTGCTACACG
GACCTTTACATGGAAAAGTAGGTTTTACACATTTCCTTTA
TTGTTCAGCGCAGCAATTGCATCCTTACAGGGTTGTAGGT
TGGTGGCTTACAGTTCAAAAAAAAAGAGAGCTGCCACCAG
CCCCGAAGACAGACAGTGGGCTTTCGTCCCTCCGACACCC
CCAGAATACTAATCAGGAAAGTCAGACCCTGGAGGTCAGG
GAGTAAGTCAATCATTCTAGCGATCGTCTCAGTGTGGAGG
ATCAAATTAGCCTGAAAAATTCAGCTGCTGGGAGGAGAGG
GCGAGCAGCTGTCAGGGGCAGCATCGAGATGCACTAATGA
ACCAGATGAATAGTGCAAAAGCTTGAAAATAAAAACAGGA
CAGTTGACATTTTTCATCTGTCAAAGCAGGAGATGCATGA
AAATATACTATTCCTGTTTAACTCCTTAGGGGACATTCAG
ATTTTTTTTTTTTTTAACACTGCAGTACTGAGAAAAAGGA
CTATAATGAATGCCTAGAATATGATAATGAATATATGTAC
ATTTACTTAAGGTTTTGCAAACACAGAGAGACTATAGTTT
ATATATACAGTGTATTTTTAAGGTAACATTTATCTTAAAG
TGTCCTTGCATTTAAAACAAAAACCACTATTATTATTATT
ATTATGATTGTAGTTCTTTTAGAAATTTCCTCTCAGAGTG
TTTAATATGATTAGGGGCATTCAGATTGTTTTTAACTTTT
TTCTTGTCATGTGAAACAACTCTTCCTAAGGTACTTCTAT
ATAGTTGTGTGCACGTTTTATGTAAAGCATAAGCAAGATA
AAAATGTGTTGAGCTACTTTCCAGTTTTGATTTCCAATCC
CATCCCCTTCTCATCAAGGCTCTGAAGGAGTTAAAGCTCT
GTCTGGAGCACAGAAGACAGATGAGAGCCATTTTCAGCTT
GTCCTGTCCCCACTGACGCTCACTGAGTAGCACAGCATGG
ACTAGCGTGTTTCACACACACTCTGCCTGTCTGGGGAATG
TACACATTGTCCTTCCAAAATCAAACTTATTAGCACATGT
AGAAAAGGGTGACTGACTTTGGGGCAGCCTGGCACTCCGT
GTTGTATTCTTGCTGCTGCGGTTCAAAGATTTAGAAGGTT
TTGAACAGGATGCGAACATTTTAAATTGAATTTTTAGTTT
GTAACACTGCTTACCACAGTACTTGCTTGCACTTTAAATG
TCAAGTTAGAACCTTGTCTTAAAATAAATTTAAATTCAAT
AATGTCTTTTTTAAAGTTGTTCATCCTTTGGGTCGTGTTT
TTCTGCATAAAAATCTCATTTGGAAGCCTTGAATTACAGC
TATGACTCATTGAGCTTTCGAACATACTTAATGTTTTTGA
GACATTATCAAAAGAAAAGAGTTCTAATTCATTGTAAACT
ATTTGGGGATCAGTTATTGCATTTAAATTGAAAAGACTTT
TTTCTCAGAATAACCTTTGTCTTCAGAAACTATTATGCAA
GAGAAAATGCTCTGCATTCTCTTCCCTATGCTAGATTATA
ATTCAGTTTTAACTTCAGTTTCATGTTTGTTCTCTATGGT
TGAGCTACACCTTGTGATGACTGTTTTGTTGTGAGATATA
GTAGTTGTTTTTGTGTCATTATAGGTACAAAGAGTTTTTA
AATTATGTGTTATTTTTCTTTATGTTGCACTTGTATTTAA
AGAAATATGCTAACTAATTCTCTATTTTAGGGAATTTTAA
ACGTTGGAAAAAAAATAACCAAAAGTTGTAGTAAGATTTT
TAACTCAATAAATTTCCTCAGAAGGGGATATTCATAAAAA
TCAAAATGCCCAGATAACTCTATTTAAAATATTTGTAATT
ATTTTCTACCCCCGTGTAATATACTTGATGAAATCACCTT
TTAATTTACCATCTAACTATATCAGTTTCATTGGGGGCAT
TTTACAGATGGCTGCATTACAGAGTCCTTTCTATGGTGAC
AAAATGAATTTATACTCACTGTGTAAGAAGATAGAACAGT
GTGACTACCCACCTCTTCCTTCAGATCACTATTCAGAAGA
AGTAAGTCATTTTCAGTCCACATGTTCTTCTGTTGTCCAT
TTTGCTAACATTTTTATTTTACTAAGAAATTTTACTTTAT
CCAGAAATGAAAATGAATGGTATAGGTAGCAGAACTAGCA
CTTTTTAATTCTGCTTTCATTCTCTTGGAGACTTGCTCTC
TAAAGAGTTGACTATGCAATTCATAATGTGTAGTGCAACA
CAACACAGCATGTGGTGTAAAATTGGCCCCTTTCTAGGTG
TGATAAGAATAGTAGCTGACTCTACAGTGTACTGAACGGT
GCAAAGGGCAGAATTAATACTCATACTTAGGCTCTAGTTA
ATCATCATGTCTGATGGCCCTTCCTAACAGGGCTAACTCC
TTATTCTCACAGTCCCAGACCAGACCAGCGCACAGTTGTA
ATTTTCTATTTTGGCAGAACTTCCCTTTCGTCCATGTTTT
CCAAAACTCAAAACACACATCTCTTAACTACATATCTCTG
AGCCTTATTATTTAAGCTTTACCTTTCCTCCGTTGACTAT
ACCTGTCCTATCATCACCTCACTGCTATACTCAGATTCTA
CTGGGGAAATGTTTCGAGGTTATCATTGTAGACATGTTTA
AAAAGTGTGTTAGTTGTGGCTGAAAATCTTAGAAGGCTAC
CTTATTAAGATCTGAGTCTGAATGCTTGCTTGCTTTGGTA
ACCCATTGAAGTGAGTTGTTTTGGCTCTACCCAATGTCCA
GTCTTTCATTGAACAAAACATCTCCCATTTTAGCCTAACG
TATCATCATTTTACCAATATTTAAGGAGGATGTATGCAGA
ATAGCAGTATCTCAGGTCAACTAAAATGTTTCATATTAGC
TCTTTATGGAATACTCATCAGGGACCTACCAAGAGAAAAT
AGTGTGTTGAGTTAGGACATCGCACCTTCTCATGAGCAAC
AGATTTTTTGCCTCAGGAAAATGGAAAGGAGAAAAGGAAA
AATATAAAACAATTATAATGTTCACTTATTAGGTAATCAT
GTCAGTCTTTCTATTGTGAAACGAATAGCATTGGGTCTTA
GTATTATGTAAGGAAATTTGAGTTCATGTAACTTGAATAA
TAAATATCTCTAAAGAATTTTCACCACATGTAAAGCATTT
GTGTTCCTAGAATATAATAGGCACTTTTTCTTCTGGTAGT
TTTGATACTGATAATCAGTGATGCCTGTTTTTTTTCTCCA
TAGCATTTGTATTCAGGTAATTAGAATAAACTGTTACACA
GCAGTGATGATAATTTAAAAGTATTATCTTTATTTGATGT
TAATACTATTATGTTAGCCATTTTTAATTACTATTTTGGG
TATAGACTATAAATATGGCATTTCACAAAACCAACTTCAG
AACTATAGGCCTGGAAATACAGTAGGGTGAGAACAATAAT
GCAAAATGATAGCAAGAATGTCAGGGGCCTTTCTTTGTTG
TGTCATTCATGCTGTCTTCTTTTTTCCATGAAGCGCATGA
ATATTTCACATATCTGCATCCTCATCCCCTATTCTTCTTG
ACTAATTTTCAGACTGTCTGAATTTGCATTTCACATGGTA
GCTGATTAGGAGATGCCGAGTGCAGCAGTGAAGCCTCAGC
AGGCGGTTACCATGGTGACCTTCAGCAGGATTTTAATGAT
GATACCACTAGTGGTTCGTTGAAGTCGGCCTGCCTGCAGG
GCTACTTCACTGCAGCTAAGTGTGAAGTTGGATATGCGGA
TTCTCAGCCAAGGGGCAAATATCAAAGTCTGGCCCAGATA
GAAGGTCTTAGAGTTGGGAAAGGAAAATAGATTCCACTTT
TTACTTCATTCTATATAGTTACCAGTTTCGAAAAGAGCTG
TAAAGCAAAACACATTATATGGTGTACTTTCCAAAAAAAT
GTGATTCCTCGTATTGGTAAAATCTGTTGTCATTCCCTGA
TGAAATAGAAAGCTGTAGTTTCTAGGTAAATGTGGAAAAT
AATTCTTACTAAAGAAATGAATATAAAAATATGCAGACTG
TATAACAATGTTACTTTAATCTATTTATTTATGTGGAAGA
GTTCTCAAAACAGCTTTGAAATGCAGATGTGCTAATAAAT
ATTTTCTCTCCTTAAGCAGGATCTCAATTTGTAAAATAAT
TGTTCAGAATTCATGGTAGCCAAAAATCCCAAATTTGGTA
GTGCTATAATGTCTTAAATTTTTTTAATAAAGTAGACTTT
TTAGATCTTTTAAAAATCCAGGATACCATTTAATTTGTTA
GTACGGCGGAATACAGGAACTAATAAAAAGTGAAGTACAG
AGTTTTTCAACAGTGAACTTTTAATTAAAAGACAGTTTAT
TTTGTTAATTTTATAGCTACAATGATAACAGAGTGTGTAA
CTATTTGAAAAATAAAAAAATTAAGCAAATCAACTTATCA
AGTATGTATTTACGGGCTTACCAAATTTATGTAGCTACTG
CCAAATTTTTAAGGTTACTGCCCAAACAAGATTTTAAGGG
AGGATCTCATGAGAATACTAGCCATACCTTCGAATCAGCC
TCAGTTAAGAGGAATCCTCAGGAACTCTACACAATTTATT
TCTAGATATAGTCATTCTATTTAAGAACCCAGAGTTTAAA
AGCTTGGGATTTTTCTTTTAATTTCCTATCTTATATTCTA
AAACATATATAACAGTTAAGCATTAAAACAAAAAATGAGA
GTTTTAGAAAAATAAGCCTGAATGTCAAATCTTTTCTTTT
GAATTATGCTAGTCTTAGTGTGTACAAATAATTAGGGTTC
TAGATTGATATGTTTCAGCTACACATAAGTGATATTAGGG
AATCTGTATTTTATGGCTTACTTAAATATATTTATTTCTG
GTTTCTTTTGATGTTTTGTATTTTTTCCTTTTCTAGTAAT
GATCTCATCCATGTATCAATGGGCAATTACTATATTTAAC
AAGAGTCCTGGGTTGAAAAGATAGATATCTTTCCTTAGAT
ACCTCTTAGTTTAAATGAAACTTGGTATTGTTGGTGACAG
TGAAGCAAACATTTACTTATGTATAAGGAATTGTGACTCA
AAAGGCCCGTTGTAAACTGACCTGGGCTCATCTCAAGAAT
TATTGATCATTGGATATTCTTTTCTTCTTTCTCTAACTCT
TATCAATGCAAGTTCTACTAGAAGTTCCATGAATTTTCAT
GCTTTTGTAGATGATGTTTCCTCTTTCTGAAGTACCTCTT
TTTCCTGTTCTTTCCAAAGAAACTCACCCTTTTCCTTTCA
AACATAGCTTGGACATAGTTTTCCTGCATAGTTTTCCCTG
AACTCCTTTCTTCTCTCCCCATCTCCTCCTCCCTTGGCAG
TTACGCCATGTTGTAGTAGCTTCCTTGCATGGATGCTTCC
CTCTGCAGACTGTCAAGCTCCTGCCCTTGAGGATCAGTAA
CTCTGCTGCTTATCTGTATATCTCTAGGGCCTGGGGCCTG
ACACATTTTAAAAGGCTTAGTAATTGATTGATTGATTGAT
TGATTGATTGAGGGAATGAGGGCAGGAATCTCAGAGTTAG
ATTAAAGGATGAACCAATAAATGACAATTGAATGAGTGAG
AGAAACTTCTCCAAAGAACTCTGTAGAGTAAGGCAGAAAA
TTACTCACAAGATAGGCCAGAGGATGTGATAGTTTTCTTT
TATTGATATTACTTCCTGTTTTGCATAGGCATCATTTTCT
CTGTAATGCCAGGTGTCCATTTACTGGGAAATAAGATAAA
TAGACTGTTTTCCTTCCATTTCAGTATTTGATTTCTTTGA
GAGACATTGCAGTAGTCATCAAAATTATCTATTTGTTCAC
AAACTTATCTCATGAAACTCTAAAATAGTAAATAGCTATA
TTGTTAATTATTTAGAAATTTAACTGATACTGTTAAAATG
TCAGCATTAATATCAAAATATATACTTCGTTTCTTTCAAT
ACTTTTTATTTGGCATAAGAAAGGTTGACACAGTAGTGCC
TCAGTGGTTGCTTTAGCATAACATTTCTGGGCCGGGCGTG
GTGGCTCACGCCTGTAATCCCAGCACTTTGGGAGGCCGAG
GCGGGCGGATCACGAAGTCAGGAGATTGAGACCATTCTGG
CTAACACGGTGAAACCCCGTCTCTACTAAAAATGCAACAA
ATTAGCTGGGCGTGATGGCGGGCGCCTGTAGTCCCACCTA
CTCGGGAGGCTGAGGCAGGAGAATGGTGTGAACCCGGGAG
GCGGAGCTTGCAGTGAGCCGAGATGGCGCCACTGCACTCC
AGCCTGGGCGACGGAGCGAGACTCTGTCTCAAAAACAAAC
AAACAAAAAAGCATAACATTTCTTTTCATGTTAGGTTTGA
GGAGATAGATTTGGAAGAAAGTTCTGTAAATTGAGTACAG
GGTTTGCAGATGAAAGTTTAAGAAATGGAAATGAGAAAGA
AGGATAAAGGGTGCCCTTCGTTGAAGAAAATTGAGTAGAG
ATAAATTGAAGACTAAAAACAATACTTTGAGTGAAAAAGA
AATTTAAGCACCTATCAAACATTGGAAAGATGGTTAAAAT
GTTTTTAATAAAGTAGACTATTATTACAACAGTGCTTGCT
GATCTGAACTAGTGGCTATGGCAGATGTTTAGTAGTAATT
TTAAATGTATTGTAAATAAAGTACTGAAGGATACAATATT
TGTGGTTATTGTGATTATATTCTGATTATATTTTCAAAAA
CTTGATAGTTTAGTAAGTCTCATTAATGCTTTTTTAGGTG
AAGAAACCAACAAAATGTGATTTTGGAATCAGAATTATTA
ACCCAGTGATCAGTTTCCACATTACTTAATGTCTCTTTTG
TTTTACCTTAAATTTCTGTTCATTTTATGACTTTATACCT
CCAGCCCACAGATAGAAAACTATTTGTTTTTTAAAAAAAT
CAAGTAATGAGTCCACTCAAAAAAATTAACCCATAAAATA
TCAACCTGAAAGGTCACATTCAATCAAATAACTAATATGA
ATGAATCATAAACTTTTACCTCATAAATGCTAATAAATAT
ATTTTGGTTTTATCTCCTTTCTATTATTTTTGACTTTCTT
TCTTGGGTGGACAGTGTCCCTCTCCTTTTTTTTTTTTTTC
CAAGTTAGAGAAATGGAAGGCAGGAGGGGAGGTTCTTTCT
GGCTTCTCCTGGAACAGTTTAGCAGTGCAGCCTGATAATG
TCTTTCCTGCTGCTTCACTCAAATGTTATAAGAATTTCTG
GCATCATTTCCTATATTGTTGAAACAAGAAAAGTCTTGAT
TTTCTGGTGTATTTAAAATGAACACAGGGATTAAAAAGTA
CAGGGTTTTTTTTCCTATGGTTGATTATGTATGAATAACA
AAAATAAATTTTTAATTGAACTAAACTGATTTCAGATATT
TATAGGTTATTGGAGAGTATAACGTATTTATGTGGCTTTG
AATAAAATTACAATACTGAATTTTTTTCAACTTTTGAAAT
CACATTTTCTTTAATGCGATTGTCAATTTTCCTGTTAAAG
AAGGGCAATGGCATCATTCCCACTTTACATATGAGTAAGT
AGAGACCTAGACAATGTTTAGAGCAAACACTGGACATCAC
GGTGGTACCCGTGTGGCATGACATCCCCCTGTTTGTGTTA
CAAGAACACAGAGCCCAAAGTAAACTCTCAGGTGTTTTAT
GAATGAGCATTTCATGATTTTTACTCTTAGACTTACCAAT
TCTTTATTTTTCTCCTCTCTGTTCTTAACCCTTTCACTCA
CCGTATTTATCTGGAATCTCCTTCACTAGAAGCATAGCAG
GTTAGAGGGCATGAGACATTTGCTTAGGCACAATGAGACA
TTTGCTTAGAACACTCTTCTGGCTCATGGTAACTCAGGGG
CAATGTAACATTGAAAGGAAAGAATGAGGGAATGGCAGAA
GGGTAGGAATTATTTCCATATATTTGAGTATGAAAAACCA
AGCATATATCTCAAGATAGCAAATATGTTGATCCATAATA
TATTGAACAAAAAAAGTTACAGTTTGTCATAATTTTATTA
ATACTTTGTTTTCAAATGGCTACTGTTAAGGAAAGGAAAT
CACTAAATGAAAGCTTTAAAAATATAACTGGGTTTCAAAC
AGAATATTTATAAATAATTTTTGTTTATTTTTAAATTTAG
AATATATTTAAAGAAGATTTTTAAGGGAGTTAAGTCAGTA
ACAAAAACCATGACCTTTGTTTTGGTTCATGAAAGAACTG
CTTTATGTAAATAAGAGAAAAAACAAGATGAAAGTGTCAG
GTAGAGATTATTTTTGCATCTTTGAAGTTAAATTAAGTTT
ATAAAACTTTTTTATTCATTTGAGCAGTCCAAATATTTTT
AGTTTGTAATTGCTAGATTTACAAATTTTAATAGATCTAT
GTAACTTTTCTGGAGTTGTTGCTGGAAATTAACCATAGTT
GTTTAAGTTGGTGTTAGAGGATTTTTTTTCTAATACATTT
TCCCGAGATTATTTAAAAGAGGGACATTATTTTATATGGC
ACAAATAATGTCTGAAGGTAATTCTGTACAAATATTTCTG
CAGTCTCTGCAACCATGTAATCAAATGCTGAGGTAAAAGT
ATTTTACTTTAAAATGTAGAGAGAGATATATAATAAAATC
AATAATATATAATTGTGCCATTATTTATTAAAATTAACGT
ATTATTTCAAACACTATTAATAACATTTGATTTTCTTTCC
TATAAATTGTTTCAGTAAATTTAACATTCTCATCACAATA
TCAGTTGGCCACCTTGCTGAAAGTTGCCATATAAGATTAG
ATCTTTAAGCTTTGAATGTTCTATTTTTGTTTAAAAAATA
TAGTTAAGCAGTCCCTTTGTTCACCTATGCTTCTGAAGCG
ACACTGGGGACTTGCTCCTTGAAGACATGAATCCAAAACG
GTGTCCTGTATTCCACATGTCCTGTGGGATCCTACAAAAT
CATGTAACTTTCTGTAAGACTTTCACAGTTTTCAAAAGAC
ACTGAATGATTCTCAGCTGTGAAATATAGACATTACATTA
CCTTATATCTGTGTAAGATTACTTTCTTTTCTCTTTCCCT
TTACCCCCAAGTCAATCACTAGTGACACTTTGGTGTACAA
GTTGGATACGCCTAATCATTTTGTATAAATACCTAAAGCT
CCAAAATATAGTGTACTTTAATGTATTAGACCCACTTTGG
GGTGCTAAAATATGTCCTTGGGTAGATGGAAATTGGGTAT
ATCCGGGAGGCTGACATAACATAATTGGTCTCAGAGGGAT
TAAGATGGGGGTGAAAAAGAAACAGTACCAATAGCACTAG
TCTTTATTATTCTGTTGAGAATTGTGTTAGTGACCTAAAG
CTATAATGCACAAAGAGCCCTATTGTTATTACCTGTACGT
GACTGAACTTGATCTGTAATTGGGTTATCACCCTGACAAC
AATGACTGTTAACACTGTCTTCTTTTTAATATTTCTGGTA
TCAACCTACTTGCTTTGATATCTCTTTAGAAATATATAGA
TCAAAATATATTAGTATTTTCTCTACTTTATTGAGAACAT
TCATTAATTTCCTTACGGTTAATGACCTCGTAATCCCTTA
GGAATGTTGTAGAGAATCCATTTTATTTTTAGTTTGTATA
CTTTGTTTCATTTAAGTGTTTCTGTGTTGCTTTTTAAATT
TTTGTGAAGCATCTGAATTAAACAGTTTTCTCTGATTTTG
CAAAGGCTTTTGTATATTCAGACCTTTATTTTTGCCTTAT
TTTTAACATAAAACAATTTTTATAAAAGCAGCAAAGTAGA
TATTTTTTACAAACAAGTAGAAAGTGATGCAAACTAAATT
TTCTGAGATAACATAAACCATGAAATGCTTATTTAGTTTT
ATTTATTCTTATTAATGTTGTAATATCTACTGATATTGGA
ATTATTTCTAAAATTTAAAGCAATAAATAGAAAGCTAACT
CCCTCAATTCAAGGACAAGAAATGTTTTGAACAAGTGATT
GACTAACACTGTTAGAAATTGAAACCTGACATGAAGGAAT
GATATGAAATTCTTAATGTTATTATCTGATCATGGTTTCC
TTGAACATGGTTAATAATGTAGTACTTAGAATCATTGCAC
AGTATTGGATAAATGTTAAAAGTTTTTAAAATAACTTTAT
TCCTTCCAGAGGTTAACAGAAACTTTTAAAAAATGTAAAA
TAAACACTTAGGGAGATGTCTAAGATCTTTATCTCATTTT
GATTATTTGATATCTGGAAAAAAAAAACTTAGAGGTTATT
TCTTATGTTCATCAGGTCACTATGTAAGTTTATAATCCAG
AGTAAAGAAATTGTTCTGTGACAAAAATCAACTATATTTC
ATTTGGAGGGAGTTTACTGCCATTTTCATGAGTCAGATTA
GAAATAACATTAAAATTATCCCTCTAGTCATAATAATCTG
AATATTTTGGTGTCATTGTTTAAATATATCCCTCACAGAT
AAAGTAGGCCTGTATCTTATTGGGAATTTTGCTGAACTCT
AGAGAAAATTTTTTAGTTTGTTTTTTGATCAGAATTGGCC
TATGAAATGTGAAGGCAGATCCATTAATTTTAGAAACCCA
AGGAACTGGTGTTAGAGCTAACATTCTTTTGAAAATCTAA
TAACCTAACAATATATCTTTGACTGTGTGAAAGGTCACCC
CACCTTTGTGCAGAGGTGGCCCTGAGGGACCCTGCAGATC
AAGTTAGAATTTTCCCGGGCAGTATAATATAGTACTGTAT
ATAAAAGTTTTGGCGCTGGAGCTAGACTGCTTCAGTTCAA
ATCCAGGCTTTGCCCCTTATGCCTTTGTGGCCTTAGGAAT
GTTGCTACTCTATAAAATTGTACATACCAGTAGTGTCCAC
CCCATAGAGTTTTTATGAAGATTGAATAAATTAAATCATG
TAAAATGCATAGAGTTGTTCATAAATATTAAATATTAGCT
TTTAGGAAATAGTTTTTCTTTACTCAAGCATTGGAACTAG
CATTTAGTTGAAACCCTAGAGTTATCTTAAAGAGCATAAG
GAGATATATTTTGATCTGAAAATGTTCAGGGGACTATATT
TTCAGTTCTCCATTGGAGTCTTAGAAAAACTAATAATTCC
GTGGAATATCTAAGTCTAAGTACTATAACCCCAGGTATGT
TCACTAGCTGCAAAAAGTGACCCCTTAGTAACCACGAGTC
AACCTATTACGTATATTTAACATCGTAAAAATGGGTTTGT
CTCTTCTTCTAATTAATAAATTTTAAACCCTGGCTCTTAA
TACAATTCCTGGTTTATAATACACAGGTGACTATTTTTTT
TTTTTTTTTTTTTTTTGAGACGGAGCCTCGCTCTGTCACC
CAGGCACCCAGGCTGGAGTGCAGTGGCGCGATCTCAGCTC
ACTGCAAGCTCCGCCTCCCGGGTTCACGCCATTCTCCTGC
CTCAGCCTCTCCGAGTAGCTGGGACTACAGGCGCCTGCCA
CCACGCCCGGCTAATTTTTTGTATTTTTAGTAGAGACAGG
GTTTCACCGTGGTCTCGATCTCCTGACCTCGTGATCCGCC
CGCCTCGGCCTCCCAAAGTGCTGGGATTACAAGCGTGAGC
CACCGCGCCCGGCCACAGATGACTATTTTACCCTCCTGTT
CATGATGGCAGAAGCACAAATAACTCTACGATCTTAAAGT
GGTATTATAATTTTGTTTTCATTAAAAGAAGAAGGAGTGA
GATGTGACCTTGTTTATAATTTTTATTTAGTCTTACAAGA
GACTATTCATGGATCCATATGAATTCACATTTTTAAGCCA
AATTATTAACATTAAAGGAATAAAACTTAGTCTGTGGTTG
TTTATAACATAAAAGTAGGTTACTTGTGATTTTTCCCCTT
ATTATACCAAAAGACTTTTGCAACTTATTTTACCCCCACT
AGAGTAACAGGTCTATTTAAGTATATCTTTAGAACAACAA
ATAGTTATTTCATAAATGCCAAGGAAAATTACATCAAATT
CAGAATTCAGCCTATATAAATCTCCTATTCTGTAATTTAC
AATCCACTTTTCTTTAAAAATATTTGAGATAATTTATTGC
AATGGGCATTACTTACCTGTTGTTAAAAAGGACATTTAAG
TAAAATTCAGAACCAGGGATACAAGGGAATGTAAATGTAT
ACCTGTTACGACCAACAGACTTGCTGTGATTGAGGTTCTC
ATTTAGTTATTGCTTCCTTTATCTCATGGCACAAAGGGAA
TCATAGTAAGCAAATTAGTTTCTGCTTATAAGGGGGAAAT
ATACTATTAATAGTTCCTCACAGAAGACAAAGTTTTCTCC
TACTAAATTATGGTATAAATATCTCATATGAAGATCTTTG
AGTAATGTACTAAGCAGTGTCTTCAACATCAATTTTACAG
CAAATACCTAATTGATGTTTGATAAAATCCAAAAGCAAGT
ATCAAAGCACAGTTTTGGAAAGGCACTTTGTCAGCGGGAT
AAACAAATGCGCTCCCAGAATGCAGCCTTCTGGTGGTCTA
ACTTAATTAAAGGATAGAACTTAGATTATCCAAAGTTGTA
AAGATGACTTTTATTCATTACAGAGTCTTCTCTAAATTTT
AATTCTCAACAAGAATTTGGTAGGACCCACTACATGGCAC
ACTATTTAAGGTTATATACTCTTTGACAAGAACCTGGATT
CTATTCTGCTGATTTGCTTAAGGGAAAACAAACATGTCAG
GTGGACACCCTTAGTGAAATTTGAGCCATCTTACCACTGT
GTTCACTGAATAAAAGTCAGACCAATCTCTGAGTGGAATA
AACTAACTATGTTACTTCCTCCATTCTATGATGACCTGTT
AATATCTAGTCACTCATGTCTCCTGACTGGAACTCAGATG
ATACCTTAAATCAAGTGACATCCCTTTATAATGGAAATGA
TTTGAAATTAGTGTTACTAATAATCATCATGTATATATAG
CTGTATTAAGCATCATGAGAAATTCAAACCAAAAGACCAA
GTAGGTAAAGGTAAAAGTAAACAAGCTGTCAACAATGGCA
AGTGGTAAAAGACCTGCCTGAAAAAAATCAAATGCCTTGG
GTTCCAACTTAAGTTCCACCATTAATTTTTTAATTCATTC
TTGGATTTTTCATCTATAAAATGAGACTGTTGTGGGAGAT
TACAGTGCTTTAAAAATAACTTAAAATTATATGGAAGATT
TTGTAAAATAATAAGCTCTATGTAAATATGAAATACTTTT
TATCCAGAATGATACCTGCCATTAAGCAAGGCTAAATCAA
CACGAGTATTGAAGAGAAGCATACAATTAAAAATGATTGT
TTAATATAGGTTAACAACTTTTTACTTGAGCTGTCTCCTT
TATCTTCATAATCTAGATCTGGTAGAGTCACAAAAGTTAT
TTAATGTATACAATTCAGCTATCTTGAAATGAATGCAGAA
TTAAACCCAAAATTCAGGAATTCATATTTCTACCCAAATC
TCAATGTGTCAGTATCTCAAATGTGATGACTTCAAAAACT
CAAAAGTATCCTTCTTGCCCTCTCCAGGCCACACCTTCTT
TAGTGTTACCACTTCTGTTATCCCATTTCAGATACCCTGG
TGAATACTTCTGATGAATGCTATTTCTTGCCTGAAATCTT
AGAGGAACTTAATTGAGCATTCTGCTGGCATTGTTCTCTT
TTTGCCTGTCTTTGTACCAAGAAAATATGTGCTGAAGCAC
AACTCTAATGATTTCTCCCTCTTGCCTTAAATACTGATTT
CCCATTGTCTATGTGAATAGATTTGAAACCCCTTAAATCT
TTCTTTTCTTTGATCTCAGCTTATCATTTCATCCCTCTTG
CTCCTCAGTCATGCAGAAGTAGTTGCCATTGCTTTCACAC
ACATCATGCTTTCTTTGGCCAAGAATCAAGGTTCATTCTG
TTACCTCTGCTTAGAATTCTCTCCTTTTTATATATTAAGA
TTATGTTCTTGCTTCAAACCTCAGCTCAGATGCCACCTCC
ACAAAACCTTTTCTTTTTTCCTCAGCCAGAAGTTACCCAT
TCATTCTTTCATTCATTCAGCAAGCCAGTGAGCGCTTACT
GTTCATCCAGTATCCATCCTCTAGATCTTGCAGTTTAATA
GAAGAAAACAGACATTCAATGAAGTACAATAAAGTGTTAT
AAGGACTTTAATACAAGTATGTGAAGGGTACGCTGGGGGC
CAAGTAGAATAGAGTAAGTTCCATGTAGCAAACACAGTAA
TGAGGAAGGACTTTAGAGAAGAGATACGCAGTGAAGAGCT
GCATGGGTAAGGCAGACAGGTGAGCGAGCCAGGGGTTTTG
AGGGAGGTGTTATAAACAGAGGAGCAGCATAAACAAAGAT
ATAGGGGCATGAAGCAGTTTGGCAAGCACAGAACTACAGG
TGCTTTATTATGGTTAGAAAATAAGTGGGGGAAGGGAGGA
GGAGTTTGGGGCTAAATAGGAGCCTGGAAAGGGAAGCAGG
AGACTGATGTTAGTGGCTCATATTATGCCAGGCTAAGGGC
CTTAGCTTTTCTAAGAGGTATGAGGAGCCATTGAAATGCT
TAAAGTTGAAGCATCACCTGGCTAGTTAGGCAGTGCAAGG
GAAAGGGGAAGACAACCGAAAACAAAGCTGTCAGCTGGAA
GACTATTCCAAGAGTGTGGCAGTGGAGATGGTGTGGCAGG
AGCAAACACAAGGTTTAAGGAGCCTGAGACCAATAGGACT
GGTTGCTGAGGGTTAGGCAGGTGGGAAGGAAGTATGATGA
GATGTTCGGTGTGAATTCCAAATTTTTGACTTAAGAAGTT
GGAGGTGCTATTAGGAAGAGCCGGTTGGGGAGAAAAAAAT
ACTAATATTTCAGTTTTAAACATGTTTAATGTGAATATTT
GCATGCAGCTCTACTCAGAAGGCAGTTGGAGGTATGGGAA
CAGAGCCTGCAAAGAGGTCTAGGCTGGAGACAGATAACCT
GTGTTCCTCAGCATATTGGTGGTTATTGAAGGCATGGGAG
TAAGTGCAGTTGTTGAAGATAAGAAGGAAGAGTGAAATGG
GAGAAGAGTTAAGGAAAGGAAAATATTTAGGGCGTACCAA
CATTTACTAGATTTTTCAAAGGAAGATAAACCTACAAAAG
AAACTAGGAAGAAAATGTCAGGGAAGTTAAGGTCTAGGCC
GGAATTGAATGATGTAAATCCAAAAGGATAGAGCTGACCA
GGATGAAAGAGATTGGAAATGGTCTCAATCAAATCAAACA
AAACCATACTGGAGGAAGGGAGGGAGAGACACAGAAGGAC
AGGAGTGTGTGCTTACATTTCTGATGTGACACAGCGTTTT
AAGAAACAGGCTATGTCCTTGGAAGACAGAGACTAAATTG
GTATGAAGGTGAAGATTACAGCCAGGTAATCAAAGAGATT
TGTATTGATTCACATCAAATAAATGTGAAAGTGACCCAAG
ATGAGGTTGCAGTACTTGGAATGGAGAAGGATACTGTCAG
CTGTGTGGGTATCGATACCTCCGTGAACAAGGTGCAACAA
CTCATAGTTAAACAGATTTTAGAAAAAGAGGAAAGTAATT
ATTTCCTCCCCTGGGCAGCTACACTTAATATTTTATCTCA
CAGATATTTCTTGAGATCGATACCTATCACTTGGTAGTTT
ATAATAGAATTATTTCTATGATTTCCTCACTTTCACATTT
GTTTCTTTGTTCTGTCTGTCTTCTGCTAGATTGTAAGCTG
TTTAAGGGCCTGTGCTGTGTATTTTTCATTATTGCTTTAT
CCTTACCACCTAACAAAGTGTCTGGTACATAATAAATACT
CCATTGGAAACTATTGAATGAACAATTGAATGAATGGATG
AAAATGGAAGAGAGGGCCAAAAAGAAAGAACAAAAGAGTC
AGATGGTTAGAAAGGAAAATGAGTCATTCTCTCACTTCTC
ATCCTGGACAACAAGCCTTCCCTTGTGGACAGGTCCTTTG
TCTTATCCGGTGCCATCAAGTATCACCAGCATAGTGTCTC
TTGTAGAGTAGATCATCTAGAAATGTTGCTGGAGTGGATA
AGTGGGAGCATTCCCAAAGCATATTTTAATTTCATAGGTT
TTCTTTCTTTTTATACTTTATTAATTTTTTAATGTAACAA
ATAATTGAAGAAAAGTTATCAACAGATTGTTTCATAAATA
TAGTAAAGTATGCATATTCTGTATTTCACATATCTGATTT
TATATGGTGATAGCCCTGTTCGTTCTTCTGGAAAAGGAAA
CTCTTTATGACAAGATACACTTCCTATTTGGTGGAGATTG
AATCAGTTAGTGGGGAGGGAAAAGCAAACTCCACAGTGCT
GTGGCTCTGCCTGTTGCAAGGTCACCAATTGACCTGTCAT
CCCTTTGAAAGGCCATCCTTAAAGGAGCAGTTTAGAAGCA
ACTGCTCACTGGCACTCCCATTACTTATTTACCTTATTCT
TTGTCTTTCTCCCTTTTTGTTATTCCCAATTCTTATCTTT
TTACTTTGGTGAACTAGAGAATCACTGTCTTCTTCAACTA
AACTTGCATCATTGTATCTCTAATCTTGGTTTTTCCTCAT
GCCGGGAGAACTTAAGGGCCAGTCATTCATTCTTAGTGGT
TGGAAATTCTACCCTATTCTGAATTATTACACAGGAAAAG
TAAGGTTTCTGAACTAGCTTGAAGGATGTGGCAGTGTTAG
GAAGTCAAAAAATTGTTACTGCATGCATCTGCTTGCATTT
TAGCGAAATATAATGAACTTTTTGTACCACGGTTATCTTT
TCCTGCCTTTCTTTCTGCTTGCTTTCTTGTTTTTATCTCT
AAAGAAAATATCTGACAGCTAGATGACCCATTAGAACACA
TTATCTTTTAAATTATGTGTCATTATATAAGTGCTTTTCC
CACTTTCTTCTGCATTGTGTATGACTGGATATATTTATTT
TTGTTGGTTTTTTTTTGTAACCTGGTAAAATGCCAGTCTC
TTTCTGATGTAAATTTCTCTTAGGTCATCATAATAAAATG
TCTTGTGTATTTCTGTACCCCTTAAGGGTTTTTAATGCTG
TTCTCTGCTCTTTTGCAAGGGATATAAATTAAAATCTTCA
GGCTCTCCCAGTGGGTGTAACATTACTATGAAACATTGTT
AAATTTCCAAATGTAGCTAAAATTGATTCATTAAATTTCA
TTCTGCTAGAATCATAAAATGTAAGAGATTAGGACGAGAA
CAGCCCTTATAGGTCATCCACTCCAGCCTCCCTATTTAAT
AGATGAAGAAATGAACCTCCAGAGACAGTGGCTTACCCGA
GGGCACAGAGCTACAAAGTGCCTTCAACAAGACTGGTTTC
CATTTCACTGTACTCCTTACCAAACTCTGACCCTTCATCT
GGCAGACTCTTTGACCCACCTCCTCTTTCAGAATGACAGT
TCTCAGTGTCATTAGCCTTCTCCATAGCACTAGCAACATC
TTCAGCCCATGCTTTTTAATCATCACTTGTATTTTCTCTG
GTTGAAAGTTATTTTATGGTAGAAATTGAGAACTATGAAG
AAATTGTGCTAATTTTGAAAATTTACTAAGTGCTAATATC
GTGGCCAGAGTTAATGCAAATTCTCAAAATGTCTAAACTG
TTCCTAAAGAGACCTACAAAGCAAAAGAATATAGTTTTTC
CTCTTAGTTTATTGTCTATGAAGATCATATACAATATTAC
AATGACACATAGTTTCATAAACTGATGGAAATTAGAATTG
AGAATAAAATCCTATATTCTTCTACCCGATGGATCGAGGA
CCATATAGGAGGGTACTTTCTTAATTTATTGAAATCTGCT
TTTATTCTATGATATAAATAGAATAAAATAGTAAACCTCA
ACTCTCTCATCTATAAAGTGAGGACATTTAAATACTCTAT
ACACAATTGAGGATTGGAATAATACTTATAACTTCCCTTA
TAATTTATTATAATTAGTTTAAAGGAGTGTTTTTTTCTCT
AATACAAAATTTAACATAAAACTTTTAATATATATTTGTA
CAAAATGGTTCATTATAAATGTATGTCTAATTGCCTTCTA
TTTAAACTTACAATTAAGTCTGTTGTAGTAGATTATAGAT
CAGATATGTATGTGTGTATTTACAGTTAACTTGGAGACTT
ACAGTTACAAGCCTGGTGTCCTCAGTGACTGCTATCTTCT
GATTAAACTCTGAAAAAAATAACAGAGTCCATTTTAAAGC
CTCTGATTGTGGAAAATACTTCTTGGTTGACATTAATACT
GTCCATTCAATGCACTTCATAGAACATTTAACTTATTGTA
AAATCATTGGCAGCAGTCTTATATATATTTCTAGTACAGT
GAATGTTTAGTCAGAAAATGTACTTTCCTTGTAAAATCTA
TAGCTATTCATAATTTCTTCCTTTCAGTAAGCTAACCAAA
AATAGTCGTCTTAATCAGGTTTTATTGTTTTTCTTTCATC
TCAGCTCCGACAGTTAGTTAATATGTGCATCAACCCAGAT
CCAGAGAAGCGACCAGACGTCACCTATGTTTATGACGTAG
CAAAGAGGATGCATGCATGCACTGCAAGCAGCTAAACATG
CAAGATCATGAAGAGTGTAACCAAAGTAATTGAAAGTATT
TTGTGCAAGTCATACCTCCCCATTTATGTCTGGTGTTAAG
ATTAATATTTCAGAGCTAGTGTGCTTTGAATCCTTAACCA
GTTTTCATATAAGCTTCATTTTGTACCAGTCACCTAAATC
ACCTCCTTGCAACCCCCAAATGACTTTGGAATAACTGAAT
TGCATGTTAGGAGAGAAAATGAAACATGATGGTTTTGAAT
GGCTAAAGGTTTATAGAATTTCTTACAGTTTTCTGCTGAT
AAATTGTGTTTAGATAGACTGTCAGTGCCAAATATTGAAG
GTGCAGCTTGGCACACGTCAGAATAGACTCATACCTGAGA
AAAAGTATCTGAACATGTGACTTGTTTCTTTTTTAGTTAT
TTATGGACATTGAGATGAACACAATTGTGAACTTTTGTGA
TGATTTTATTTTTAAATGTTTGAAGTACTAGTTTTAGTTC
TTAGCAGAGTAGTTTTCAAATATGATTCTTATGATAAATG
TAGACACAAACTATTTGAGAAACATTTAAAACTCTTAGCT
TATACATTCAAAATGCAACTATTAAATGTGAAGATTTGAG
GACAAAATGTGAGTCAGACACTGAAGAGTTTTTTGTTTTG
TTTTAATATTTTTGATATTCTCTTTGCATTGAAATGGTAT
AAATGAATCCATTTAAAAAGTGGTTAAGGATTTGTTTGGC
TGGTGTGATAATAATTTTTAAAGTTGCACATTACCCAAGG
CTTTTTTTGTGTGTTTTTATTATTGTTTGTACATTTGAAA
AATATTCTTTGAATAACCTTGCAGTACTATATTTTAATTT
CTTTATAAATTTAAGTGCATTTTAACTCATAATTGTACAC
TATAATATAAGCCTAACTTTTATTCATAAGTTTTATTGAA
GTTCTGATTGGTCCCCTTCAGAAATTTTTTTATATTATTC
TTCAAGTTACTTTCTTATTTATATTGTATATGCATTTTAT
CCATTAATGTTTCATACTTTCTGAGAGCATAATACCCTTT
TAAAAGATATTTGGTATACCAACACTTTTTCTGGATTGAA
AACATTTTTTTAAACTTTTTAAAATTTGGGCCACCCTGTA
TGCATATGTTTGGTCTTGTTAAAGAGGAAGAAAGGATGTG
TGTTATACTGTACCTGTGAATGTTGATACAGTTACAATTC
ATTTGACAAGGTTGTAATTCTAGAATATGCTTAATAAAAT
GAAAACTGGCCATGACTACAGCCAGAATTGTTATGAGATT
AACATTTCTATTGAGAAGCTTTTGAGTAAAGTACTGTATT
TGTTCATGAAGATGACTGAGATGGTAACACTTCGTGTAGC
TTAAGGAAATGGGCAGAATTTCGTAAATGCTCTTGTGCAG
ATGTGTTTTCCCTGAATGCTTTCGTATTAGTGGCAACCAG
TTTCTCACAGAATTGTGAAGCCTAAAGGCCAAGCGGAAGT
CACTGTTAAAGGACTCTGTGCCATCTTACAACCTTGGATG
AATTATCCTGCCAACGTGAAAACCTCATGTTCAAAGAACA
CTTCCCTTTAGCCAATGTAACTGCTGGTTTTGTTTTTCAT
ATGTGTTTTTCTTACACTCATTTGAATGCTTTCAAGCATT
TGTAAACTTAAAAAATGTATAAAGGGCAAAAAGTCTAAAC
TCTTGTTTTCTGAAATCTAATCAGTTATGTATGGTTTCTG
AAGGGTAATTTTATTTTGGAATAGGTAAAGGAAATCTGTT
TTGTTTGTTTGTTTTTCCTGAGGGCTAGATGCATTGTTTT
TCTCACACTCTTAATGACTTTTAACATTTATACTGAGCAT
CCATAGATATATTCCTAGAAGTATGAGAAGAATTATTCTT
ATTGACCATTATTGTCATGTTCATTTTAATGTAATATAAT
TGAGATGAAATGTTCTCTGGTTGGAACAGATACTCTCTTT
TTTTTCTTGCAATCTTTAAGAATACATAGATCTAAAATTC
ATTAGCTTGACCCCTCAAAGTGACTTTTAAGTAAAGATTT
AAGCTTTTCTTCTCAGTGAATATATCTGCTAGAAGGAAAT
AGCTGGGAAGAATTTAATGATCAGGGAAGTTCATTATTTC
TACATGTGGAAACTTTTTGCTTCGAATATTATATCTTTTT
AAATCTACATGTTCATATTTTTCCTGAAGAAACCACTGTG
TAAAAATCAAATTTTAATTTTGAATGGAATAATTTCAAAG
AATTATGAAGATGATTTGAAACTCTAATTTATATAGTCAC
CTATAAAATGTTCTTTATATGTGTTCATAAGTAAATTTTA
TATTGACTAAGTTAAACTTTTGAATTGATTTGAGGAGCAG
TAAAATGAAAGCTATATCTATTCTAAACCTTATTTAGACA
TTGGTACCAGTTACCCAATTGAAAATATGGAGTAACTTTG
TTTTGTATGGTAAGGTTTAGGAATGGTGGATGAAGGGTAT
CTCTATATAAATAAAGTGCTCAACAATGTGCAATGATTGT
AAATTTAGTAAGATATTACAGCCATTTCATGAATGCTTTA
CCATTCAACATAGTATCTATTACAAAACACCTTTCTTGTA
TCCATATACTTCAGGTGTTGCTGTTAACATTTACTATGAT
ATTTATTTTAACCAAAATGTTATTCACATTAAATGTTTAT
TCTTTAAAATGAATGTATTATGTTTTTAACCCACAAATGC
ATACTTAACCTTGTGCCTCATATTTCAATAGTACTGTAAT
ATGGACATCTTTTGTGAAATACTTTTATTTTGTTATGCTT
TAAATATACATACAAAAAGATTTCTGTTATTAGCTTTGAA
AATTGTACAATATTCTAATATAAACAAAAATATAAAAATA
AAAATGAATACAGTAAAATGTCCGGGTATCTATGATTTTT
TCCCCTAAAGTCTTCCATTTTTTATTTTACTTAATATACA
GAAACAGTTCTTACACATTTTCATAACTTTGCCATTTTGG
AGAAGCTTAAGAATTGGAATAGACAAAGGTGATAACAGAG
ATTACACGAATCCTAAAAAGTAGTTTTATCAACATGCATT
AAACTAAGGACATCTTCAGGACATCATTTTCTGTTTTTGA
ATGAGAAAAGTTTTCTAAAAGGTAAAAAAAAAAAAAAAAA
AAAAAAAAGGAATATTAATCTTACTGCTTTGAATCTTTAG
AGCAGGGGTGTCCAGTCTTCTGGCTTCCCTGGGCCACACT
GGAAGAAGAAGAATTGTCTTGGGCCACACATAAAATATGC
TAAGACTAGGCCGGGTGTGGTGGCTCACGCTTGTAATCCC
AGCACTTTGGGGGGCCGAGGCGGGCGGATCACGAGGTCAG
GAGATCGAGACCACGGTGAAACCCCTTCTCTACTAAAAAT
ACAAAAAATTAGCCGGGCGTGGTGGCGGGTGCCTGTAGTC
CCAGCTACTCAGGAGGCTGAGGCAGGAGAATGGCATGAAC
CCGGGAGGCAGAGCTTGCAGTGAGCCGAGATCGCGCCACT
GCACTCCAGCCTGGGTGAGAGAGCAAGACTCCGTCTCAAA
AAAAAAAAAAAAAAAAAAAAAAAATGCTAAGACTAACAAG
AGCTGATGAACTAAAGAAAAATTTGCAAAAAAAAATCTCA
TAATGTTTTTTAAAAGTTTACAAATTTGTATTGGACTGCA
TTCAAAGCCATTCTGAGCCGCATGTGGCTCATGGGCTGTG
GGTTGGACAAGCTTGCTTTAGAGTCTAAAATTTACATGAC
AGATTCAATTCCTGTCATTGTAATGGGCTGCTAAGAATGT
TACAGATGGTTTATGTTGAGTGTTATCTTCACATAATGAA
GGTTACTGTTATACCTGAAAACGTGAGTCTGAAAGATCTT
AGTGGGATGAAACCTACCAGACTGGTGGTAGAGTGAGTGG
ATATACCTTACACATCAGAATTATATTCCAAATATACCGT
CTTGAAGAATGACCCATTTTGTAATAATTTTAGTCACAAG
ACAGTGGGGCTAGTCAAAAATATTTCAATTTGAAATATTT
TTATTTCAAAAAAGTATACTTGTTTTTAGGCATATATGTT
TAAATGTATTAATTGGTACAGCTATAAGTACCATTAAATT
GATGCAATTACTTTTAAAAATCAGAATGATGACATTATTA
ACAAAGACAACTGCAGTGAATCCCTTGAGTTATCAAAAGA
CTTCGATGCAGTTGTTGCGTTCTTTTTAATTACATGTGAA
TTTCTGGAAAATTAATGATGATTAACAGACAAATAGGTGA
ATGTTTGCAAAGTTTATATTTAATTGAGAGATTTATTTGA
GGAAGTTTTCTTTCTGGTCTTCTTAGATACCAATTTGAAT
GTTCGCTTGGGTACCTAAATCTATTTTTAAACCTTAGAAA
AGAAAAGGTCGAAGGAAACTTTAAAGTTAGGATTTGTAAC
CAGGGGGTTCGAGTACATTATTTTTACTATGAGTGTTACA
ATGCATAGGAAATCATTTTTTCACTCCTTTCTCAAAATGA
AATCCTGTATATAAATTAGTTAATTGCTCAAATCCTCACT
TTCTCACATATATTATCGGGATATCATTTCCTAACTCTAC
GGGATAATTGTAATGCATTTTATAATGACTAAATGCAATG
CTGCATATTCTCTTCTACACTCACGTAATAAGAGCTACAT
TTATCAAGCACTAATAGTGATAAATGTAGTTCTTCATAAA
CAAGTGTTGAGGAGAATTTGTGTGTTTCGTCTCTCGCTAT
ACTTCCATCTACTTTTGCCTTGTTCTCTCCATCAGTCCCA
CTGGCCTAGTTTTTCAAAGGCCCCAAGTTCTTTCTCACAT
TAGGAACAGTGTAGCTTAAATGGCTCTTCCCTTTTTGCTA
GCAAAAAAAAAAAAAAAAAAAAATCCAACTAATCTTTCAA
AGCTGACTTTAAATATCCTTTTTCAGGAGCCACCAAGTAC
CTTCTGTACTTTTCTATTTAGTTCTTACCCCAACTATAGC
CAAGTGATTACTTGCGTGATTCTTTAATTTCAATCTCCCT
GATAGATAAATGCTAGAATGAAAAATACTTCATGCGTTGT
TCACTATGGTGTTCGACACTTAATAATACAGTGCCTGATT
TGTGGTACTCAGTTTATTTTTGCCAAATTAATAAATGAGC
ATTATCCAAGCACCACAGAGTGTTGAACATAGATGCAAAA
CATGAAAAATCAGGAAAGACTAGGACAAAGAAAGAGGTAA
GAGATGCAAAAACAAGCTAAACCAAAAGAAAATTTTGAAG
TTATCATTTTCATGGGTTGCAAAGAAATTGAAAGTGATAA
GGACTGAGATTAGGCCCCAGGACTTAATGAGAAACACATC
GTAACGTCTTCAGAGCAGCCATGTCAGGAGACTAGAATAG
GAAACGTTGGGGTAAAAATAGGAATGATGGCATATGGAGA
AAAATCAGATGATAATCAGAAGTGGTAGCAGATCGTTTTT
TTAAAAATAAAGTTTAAAAGTTAAGACAATTAGCAAATGA
AGAAACTGAAGCTTTTAGAGAGGGAGTGCAAAAGGTGGTA
AAGAATGGGATCCACAGAAAGTATTGGTCTACTAACCACA
GACAATTATCAAGTAACCTGCGTACTAGACCCACATGTAC
AGTCTTAAGCAAAATGACTCTGTTTTTATGGACTTGAAAA
TCAAGTTGGGAAGAAACACATGTAACAAATGTATGAATGC
AAGTTTTGATGAGTGCTATAAAGGGAGAGAAAGACCGAGA
AAGTGACATTTAAATTAAGATTCCTAAAAGGACTCAGTCA
AAGAACAAACAAGAGGAAGATCATGCCAGGCAGAGGAAGA
AGACCTGTGAAGATCTTGGGGTGAGCGGTAACTCTGCCAT
CTAAGATGCAAAAGAAGATGAAAGTGGGTGAGCAGGGGGT
GGAGTAACGCAAGGTAAGTTTGGAGGTGTACCTTTCCTCT
CTACTTGCAATAATCAATAATTTAAATGGGGGAAAATCAT
GATAGTTAAAATTATAAAATGCTTAGAAAAATGATCAAGG
TTTACAACTTCTATGAATAGAATTATAAAATCTTGTTGAA
GGACACAAAGCAAATCCTGAACAAATAGAGAAAGAGATCA
TGTTCTTGAATGGGAAGATTAATATAAATATCAAGCATTC
TATAATATTAGTATTGCAGTATCAATCCGATTCCCACTTT
TTTCTGGAACCAGATAAAATGATGTTAAAGTTCATATGGA
ATAATATATTAAAAAGAATAGTGAAGAACATTTTTAAAAG
CAAAAACGGGCTGCACTTATCAAATATGAAAACTTACCAT
AAAAATAATTAAAACAGTATGGAATTGGCAAGGAATATAG
ATAGAGTGGTGGGGCAAAAAGGGTCAAACATACACCCAAG
TATTATTGGATCATACATGAAAGAGAGGACTTCTGTTTAT
GGGAAAAGCTTCTATGTGTGTTTCATTAAAAGGTACTGGT
ACAAATGCTCACTGAAAGAAACAAAAGATTCCTAACACTA
TATAGAAAAGTAAATACCAGATGAATTAATGATGTAATTT
AGAAAGCAGAAATTATTAGGAGAAAATTTAGAAAGCACAA
CCTCGGGAGTGAGTGACCTGTATAAGGTAGACAGAAAACT
CGAAAAAAAATGAATAAATGGCAATGGATAGAAAAATCAA
AATACAAAGAATAAACTGGGAACGACATACAAGTAAATAT
CCTCAGATTGGTAAGTGAAATAGGTAAGTAAAAAGGCAAG
CAAATAGAAAAAAAGGAACAAAAGATTTAAGTGGACAATT
CACAGTGGAAGAACATCAATAATCAATAGCAGAAGAAATC
AGTCAATAACCATGAAAAGTGATGTCTTCCAAGATTGGAG
AAGATGGAGGAAATGCACTCTTCCGGTTGTTGGCAGTGTG
AATTGTGAATAAAAAGTAATCTGGCATTATGTGTTAAATA
CACGTATTCACTTTGACATAGCAATCTGGAGAATCTATTC
TACAGAAACAAAAGCAGCAACTTATAAAGATTCTCTCTCT
ATTTCTCTATTTTTCCACAAAGATTGTTATTGCAGCATAG
TATACAGTGGAAAAAGAACTGGAAGAAGAGGAACGCTGAA
TGTCTGTGAATAATATGGCATTGATTGAATAAATTATTTT
ACACTCCTGTTATTAATAAAAAGATGGATTTGGCTTTATC
TTTTCCTTAAGTCCAGGATGCTTCTTTCCGTAATGAGTTC
CAAGCCAATATATGGTGGTTCCCTTTAAAAACAACAAAAC
TAAGTGTGCTTATGTTTGAATGTGTTCACATTAACATACA
GGAAGGTAAGGATGGACACAAACTAAGCTGCTAACATTAA
TCATCTTAAGAGGATAGATGACAAAGAACGTGACCAATAT
AGTTATGTTCTTCTTTATACATCTTTGTAATTTTTTTTTA
TTGTTCAGTACGAAACATGGATTTTTTTTTTCCTAATTAA
AGTAACTCTTGCCTGGGTAGAGTGGCTCACACCTATAATC
CCAGACTTTAGGAGTTCAAGGCAGGAGGATCACTTGAGGC
CAGGAATTCGAGACCAGCCTGAGCAACATAGCAAGACCGT
GTCTTTTTTCAAAACATAATTTTTTTTTTTTTTTTTCAGT
TAGCCTGGCACGGTGGTGCATGCCTGTGGTCCTAGCTATG
CAGAAGGATCGCTTGAGCCCAAGAGTTCCAGGTTCAGTGA
GCTATGATCACACCACTGCACTCCAGCCTCGGTGACAGAG
ACCCCAACTCTAAAATAATAAGGAAAATAACTCATTTTTA
ACTTTCAGTTGAGTCTATGCCTTTAAACATTTAATTTGGG
AATATTTGCAAACTTATAGAAAAATCTTAAGACTAGCATA
AAACTCTCCCACGAATATTTTACCCAGGTTCCTAAAATGT
TAATATTTGCTTTATTATTGTTTCTTTGTATATACTTTTT
TTTCTGAGCCAACTGAGAGCAAGTTGCAAACATGAAGCCC
ATTACCCCCAGGTATTTTAGTATTTATTTCCTAAAAGACT
AAGATCGTGTTTTACATAATCACAATACAACCATAATAAT
CAGGAAATTAACATTGATTCAATATTTTTAACCTACGTAT
TATGTTCGGATTTCATCAACTGCCCTTTATAGCAAAAATC
TTTTTTTGTTGTTTGTTTTTCATCCAGAATTTAGCCAAGG
CTCATATGCTACATTTAGTTGTCATATCTCTCTAGTCACC
TTCAATCTATAATAATTTCTCAGTCTATTTTTTATTTTGC
ATGACCTTGACATATTTTAGAACTAGAAACCAGTTTTGTA
GACTGTCCTTCGATTTGGGTTTGTCTGGTATTTCCTCATG
ATTAGATTCAGGCAGGAATATCACTGAAGTGATGATGTTG
AGTTTATCTCAGTGCAACCTATCATAAAGAAAGAATGCCA
ATTTGTCTGTTATTGGTGATGTAAACTTTGATCACTTGGT
AAACTGGTGACCTTAACTATAAAGTTACTGTTTATTTCTT
TGTAATTAATAGTATGTAGTGGGTTAGATACTTTGAGAAT
ATATCGATATTTTGTTTCTCAATAAACATAAATAAATAGT
TTTAAATAGTTCTAAATAGTTTTACCATCTATTGATCATT
CTTGCCTGTCTGAAGTATTACTATGATGGTTGCCAAATGT
TGACACCAACATAGTCATTCCTCCTACATCTATTGGCTAA
CATTCTATTAAAATTTCTCCTTTCCTCCAATTTATGTTTT
ATTCCTTTATTACTTATAGCAGTGTAGACACAGATTCTTA
TGTTATTCAATGGGTTATAATCTGTTACTCTTATTACTTC
TCTGATGCATAAATTGTCCCTTATTTTGTTAATGGGAGCC
CCTACAAACTGGCTCCTCTATCTTTTTGACAAATCCCCAT
CATTTTTTGAGCATTTCCTTAATTTCTGGCACAAATATAT
ATATATATTATAGGTTAATCTTATATCCTGTCTTTCCCAG
GCCTAGAATTAGGTTTGTTTGGTTTGTTTGTTTGTTTTTG
TTTTTTTTCCCCAAAGTACCCGATTTATTTTGTGGAAGAA
TGGTATTTAGAAATAGAGACCTGGATGCCAGGTGTGCTCA
TTTGTACTGGGCTGGCATTGCTTCTGGGCCTTTTCAATAG
ACAGAACTAGGAAATGCACATACACGTTTACATATATTTC
TGTATCCATCTGTCTATATGAAAAACAAAACTATGAGGTT
ACCCTAAGACTTTCAGTTCTAGTCCAACACCATAAGTTTT
TGTTTTCTTGTTTTTATTTTTCTGAATTTTAACTCTCTTT
TCAGACAATGAGAAACCTGGGTCTCAGTATCAATATTTGT
TTTTTCCCACTGTACGTAGATGGTCTTCTGACCCTACCGA
CTGCTGCTTGGCTCAGACAACCTCCTTGGCACAGACCTGC
AGACTTCCACCACCTCCTCTGTCTCAGCCCTGGACGCCCT
GCAGGCCCAGCTCCCTCCTCATCTCCAAAGTCCTCTGGAG
CCGTAGTCCTGCAGACAGCTCCAGCCCTATCTGTCTTAAA
GGAAAGGAAATGAAGCAAGAAATTGTGGTTTAAAAGACAG
AAAAAGGAAGGGAAAGATATAAGACACTTAAAAATAACAT
TTAAGGGCTGGGCATGGTGGCTCACGCCTGTAATCCAAGC
ACTTCAGGAGGCCAAGGCAGGAGGATCACCTGAGGTCAGG
AGTTCGAGGCCAGCCTGGCCAACATGGTGAAACCCCATCT
CTACTAAAAATACAAAATTAGCTTGGCGTGATGGCACATG
CCTGTAATCCCAGCTACTTGGGAGGCTGAGGCAGGAGAAT
CACTTGAACCTGGGAGGCAGAGATTGCAATGAGCCAAGAT
TGCACCATTGCACTCAAGTCTGGGCAGCAGAGCAAGACTC
CATCTCAAAAAAAATACATAAATAAAATTTAAAGAGTCGA
ATGTCACAAGAGTACAGTTATTAACTAATCATCCAGATAT
ATGCATATAACTTAAATACCTGGGACCATAAATATTGAAG
GTAAGCATAAATATTGAATCAGTAGATTTCTCAGAATGAA
TTCAACAAATGGCGTCTCTTTCAGTGATATCTTATTACAT
AGCTAGATGTTGCTTCCATCCAATATTTTTCCTTAACTTT
GAAAAGTATGTATTTCATTTAGTAAGCTGTTAATGTTCAG
CAAATATCAAAAAATGTTGTTCCAGTCTGTTGTATTAGTT
ACTCTTGACTTTCAGTGTTCTGTTATTCACTGCATTATTT
CACCTCTATGAAATAAGTTATTATTTCACCTCTATGCTAA
TATTTATTAATCTAATATAACATTGCATATTAGGTGTTAT
AGATGACGGAACTCCTGTGGTGTTTTCTAAATAAAACCAC
CTCTACAGGCCCAAGTGTGGATCTTACTTTGCAGAACACC
TCCCGTTTGCTCACTTCACATCAGCACTGTAACAAGACCG
GCACGTTATACAAATGGACTTTTTAAAAGGCTATCCTGAT
GTAAAAGAACAGGACCATTTCATGAAAAATATATGCCACA
CTAAGAAGCCACAGTCTTTCAAATGTAGAATGCCAAATTA
CTATTTTATTGTATGTAGAGCTGATAACCTCAGAGTACGG
AAAGGACACTAGGTACTCTCCCCACCCTTAAACATACATG
CCAGCCCATCCAATCAACAAGGTATCAAATTAAATTTGAT
TTTAAATCTAAATATTGTTTGGGGATAAAGCCTATGGGTT
CCTTGTGCTGCTAGGCTTTCTTTCTCGCCTCTCCCACTGT
TCGAGTCTAACCCACTATCATCTGATTCTCCCATTTGTTC
TACCTGTTTCCACTCTTACCTTTCTACAGTCAGTTTTCCA
TGCCACCATCAACATAAACTGTTCATAATATAAATCGCAT
CATTTTTCTTTATCTGCTGAAAATCTTTCAATATCTTCTT
GTTGTATTTAAAAGCCAAACTATCATGGCCTGAAAAGGCC
TGGAGAACAAGCTGGTACCTGGTTCTCTCTCCTACCCACT
ATGCTTCCACCATCTTGATGTTCTTTCTATTTTCAGGATA
CACCTATCTAAGCTGCCTCAAAAACCTTGCCCTATTTTGA
GTAAAGATAAACTTAAGCCCCTGTCCTCACCTTTTCTCTT
AGCCAATTCCTTCCTACCATTGATGTTCAAAGGCTCCCTC
TTGAAGAGGACTTCCCAGACTATGCTATCTAATATGATGT
CACCAACCACCCTCCCTCCAGCATCCCTGACCTTGTTGAC
TTGGTCACTCTCTAAAATAGCACACTCTAGAATCATCTCA
GAATTTGCCCTCTTTATTGTGGTTCTAGCACACACACGAA
TGTGGTTATTGTTTGCAGTAAGTACCTTAGCCTAGGTACA
CTCTCACCTCAATCCAAAAGCAGTTTGAGACAAGGGGCTG
CCTGCAGGTCATTCATTTTGGGAAGTGATCATATGAAATG
AAAGTGGGAGACTTTGGAATTATGCAATAGGGAAGGAGAA
AAAGGCAATACAAGAGTGTTTCTGCAGTTCATCACAACTG
AAGAAACAGAACTCAATCCTACTGGGAATTTCTAGGCTAG
AGAAGGCATGCCTGGGATTGTCTACCTCAAGAATGGAAGA
GGGAAGCACTTACGCCTCGATTCTTGTCTTGCATTGTTCA
AGCATGGGAATGTCACCCCCCTCACTTAGAGGCCGTGCAT
GCATAAGTTCCAGGCCAGTTTCCCAGGCATCCCTTACCCT
AGCGTCAGAGAAGCCCTGGGCAGACAGGAGAATCAAGTGT
AGCAACTGAGGTCAGGTGCTGTGGCTCACCAGGGTGAAGC
TGGTTGTCTCAGCAAGGGCTGGAGTCAAATGCAATCCAAG
AGGATGTGAGGCAGGGCTCTTCAAGTACCTTTCTCCTTGC
TCTTGTCCACCATCCAGAGCGAATCCAATGAGTTGGCTAC
CGAGGGATGAGTTGTTTTGATTTCAAAAGGAATTTGGCTA
AATGGAATTTTTCAAATGAAAGACTGCATTGTGAAGGCTC
AGGAAGAACAAAGGGAGAATGAGGGAACAGGAGGACAGAG
ATCTCTTATTCTATATCAAAATGAATATTTGTGTGGAAAC
TCAGTGAATGAAAAAATGTTAGGAAGACAAGAATAAGGAG
ATCTTGCAAAGAATATTGAGATATTTATAAAAGCTTAAAG
AAAGTCGTTCATTGAGAATAATGGCTCTAAAGTGTTGGTT
GTGTTTTAAAGTTATGACTTACAATTTGTATGACTATCAA
TTTGAATTCACACTCTGTTCCACTAAGATTGTAAAGAGAA
GTACAGTTCTCTACTTTTCTACTATTACAACACAGCTACT
TTGAAGCAAGTTGTGTCTGTTTTAGCAATTTTCCAGGTGT
CTAGTGAGGGACTGATTTACCCTAATGCATAAAAATAAGC
ATAATGCATTTTTTATTTGATCCAGATTTAAGGTGGACTA
TGATGTGGAGATCTGAAAATATTCATAAATGCTATAGATA
TAATGTGAATTCCTTAATTATAGGCTGCCTTGTGTTGTTT
CAGAGAAATTGTGCCTTAATTTTAATCCTTGTGACATTTA
GAAACACATCTTGAAAAATATTTAACTGCTTCATAATTTT
ACTTGCCAGCACAAAGGCAGTTCAAGGAAATTCAGGAAAA
TTTAAACATGACATGGATATTCTGAGTTAGGTCTGTCACT
TCCATTTGCCTTTTAACTCTCAAGTGTATGCCAGATACAG
CATTTGGGAGGGGTGCCCTGCTGAGGCTCCCCCTTAATAA
TGAGGCAATAATTAGATAAATTAGGTGTAAATCACATCAG
TGGGTGTTTTTTCCCTGTGTCTATTGATTTGTCAAAACAC
TTTATTATGAAAAAGCACAAATGAAAACAACTATTTTCTC
TCCCTAACTAAGACAGCATGCTTTCGGGTGAGTGCCCACC
GAGCCTGCGATTCCTTGACTATAAAGCCCTCTTAGCAATT
CTCCCGGAGTTCTGTGAACCAGACTGCCTTGCACAATCTC
TTTCTATCATGTTTGACTCTGTGTTTTGTGCAAGGCCCTC
TTCCAGTTAAGGATTTAAAGCTTGCTCTCATGTACACAAA
AAAATCAGATTTATATCTTTGTACTGCAAAATGAAGCAAT
TATTTTGTCTTCCAATAGATTCCGCTTCCTCTGCATTGGC
ACCAGCGCTACCCACTGTTGTCAGCAAGGCGGTGACACTG
GTGTACGCTTCATTAAATAGAGCCCTGCTGATACTGACCA
TTGATCCAGCAGCTAGCTCAGGTGCATTTAGCCACAATAT
TTTCTCCCTCTGCTCTTTACTTCTCTCCAGGGATAACCAA
TCAGAAGAAATGACCCTCATGCCTAGTGTTTTGAGAAGCA
GAGAGCAGTTTGATTTCAATTGCCAACCTGTCCACTAGCT
TGGTAAATCAAATTTCAATCTCTAAGGGCAAAAGAACACA
CAGCCTGCTTATGTATATCTATGTATGTATGTGTATGTGT
GTGTGTGTGTGTGTGTGTGTGTGTGTGTGGACATTGTACT
CTAAGATCTGGTCTTTCCATATATTAAGCCACAGGAATTC
ACCTGGTAATGTAAAAATGAAAGATTCAAAAGTATTCACT
CTTTAGAAGTGAGATTAATATTATTTAAACATACCATTGT
TCCCTGAAATCGAGAATTACACACCAGCTATGTAAAATGG
GCCAACTGAAATCTGATCCAGCTCATTACAGAAACCGTTT
CCCTTGTTGGGTATTTGGTGGCAATGTGTAAAAAAAAAAG
GATGATTTTTAAAAACTTGTATCTCTGCTAAGTCATCAGT
CTAGGATACTGATTTCTTTCAATAAAATTTCAGATAAAAG
CTATTTTTCCCAACCCATGCTAATTTTGATATTCCAGAAA
TAACAAATCTAGGTATTCATTTTATTTGCAATACACCCAG
GACATGTGGGTATGAAAGTAGTAATACTACACCAGTTTAC
CTTGGGCTTTATATACTTAATTCATTCTCTTAAATATATT
ATCTGCCCAAATAAGCCAATGTTTTCCCCTTAGCGTTTCA
CAGGCATAACACAGTTTAGCTATGGAAATCTGTCAGCTCT
GCTTCTTTGCTAGGTGACTCTATGGAACGTGTCTTTAGAG
AGTTGAACTAGTTTCCAATTTTATACAATGGTATTTTTCA
TTTTCAGGATGTGTTATTCCACTTTTAAAGAATTCAGAGA
TTTGTAAGTAATATTTCTTTGAAAACATTGAGCACATGCA
CTGTTTAAAACCCTTGTCATTATGTGTTGTAAATAAACCC
CAAAGTTACTCTGGCTATGGAAGGAATAGAAATGATATAT
AATTCAGTAGTTCCTTTAGAAACTCCTTTTTCCTCTCCCC
GATCTTCTCACACTGTTCCCTCTCTGGGCATTAAGCACTT
TGTAAGTAAACTTATACAAATAAAAATGGGATTTTTATGT
ATCTTTAACATTTTATGTGTCATCACACATTTTACATGCC
AGGTAATTTAGTCATCAACCTATTTCATGACAAAGGATTA
AACTTTCTAAATCTCTCTGCACCTACTGTTCTGTGATTTG
TAAAAATCTTATTCTTGATATTATATACAATATTTATATA
ATTCTTAGGTTGCTTTTAAGATTTGTCCTGTTTTTGGTCT
TTATACATAAATGTCCTCAGATTTAGCTAGAATGGAGTCA
ATAAAATGATTTGAGAGAGTGGCTGACAGAATATTATATT
GTTTCTAGAAATTACTAGGATTTTTAAAGTTTTATTTTCT
GGCTATGAAGATGAAAAGGGTTGGTTATTCCAATGAAAGG
TCTGTGCCTAAAGTTCAATAGGTAACAAACTTAACTCAGA
AAATTTCCCCATGCCCCGCTAATGTGAGCTGTTTCCTTCA
CCAAGTCAATAATAAATAGGAAGTGCAACCATGAATTACA
ATTTTTTTTTTAGTTTACATTAACACTGGTCATGACTTAG
GCCAGTGATTCTCAACCAGTAATATTTTGACTCCCCAAGG
ACATGGCAGTATCTGGAGACAGTTTTCATTGTCAAACCAG
GTAGAGATGGGTAGGGAGAAGGTACTGCTGGCATTGAGTG
AATGGAAGTCAGAGATGCTGCTAAATGTTACAGTGCACAG
GGCATGGCCAACAGTAGAGAATTATCCAGCCCAAATGTCA
ATAGTGTTGAGGTTAAGAAATCCTTATGGACACTAGAGAG
GTATAATAGAATAGTGGAAATTAGGAATTAAGTTAACTCA
TTCATTAAGATAGTGTCTATGGAAATTATCAGTGAGAGCT
ACTAGTGTTACAGAAGAGTTCTTACAGTTGTCATTTAAAA
ATATTGTTCATTATTTTATTACAGCCAGATAGAAGGCACT
TTCTCTAATATTCCCATCAATATGGGTTTCTGTCTCCTTC
CCAATTTATCTTCACATAAATTAGGATGCATTTCTATAAG
GATACATGATATAGTTAAGTATGCTAATCTTCACCAAAAG
GGCAGATTGATTATTTAAAAGTCAGTTATTTCAATTTTTT
TTTGTCTTCCCAGCTAAGCCAATTGGATTCTGTTGGTGAA
AACAAAAAAAGAAGGTATTTTATTTCTCAAGAAATGGCAT
TCACTTTAATATTTTGCATTAAATCCAAATACAAAATAAA
TTTTTGAAGTCGAATAATGAAAGAATGTGCTTCATTTCTT
CAGATATTTGTGACTTAAAATCAGTTAATCAATGTGTCAT
AAGTATATATGTATTTGTATTTCTGTGTAGTGGCTCATAA
ATAACCAATTTTACTAAACTACACATAAACATTTGCAGCC
TTCTGCATTTAACTCTGTATGTCATTTTTTTTAATTTAAT
GTCTCATTTATTGCTGAGATGGTGAAATCATTTCAAATTA
TTTGATGATTTTAAGTATTTCTAACTAGTTCATATCCTTT
TTGCAAACCATGCTCAAGAGTAAAGTCACTCAATAGTGTC
CTTAATACAAAATGAAGATTCTTTTTTCAAATTTTATTAT
TTTTTAATTTAACTTTTATTTTAGGTTCAGGGGTACATGT
GCAGGCTTATGGTATAGTAAAATTGTGTCATGGGAGTTTG
TTGTGCAGATTATTTTATCACCCAGGTACTAAGTCTAGTA
CCCATTAGCTATTGTGTCATGGGGGTTTGTTGTGCAGATT
ATTTTATCTGCACTATACTAAGTGCAAATTATTTTATCTG
CACTGTATTAAGCCTAGTACCCATTAGCTATTGTGTCATG
GGGGTTTGTTGTGCAGATTATTTTATCACCCACGTACTAA
GCCAAGTACCTATTAGCTATTTTTCCTGATCCTCTCCTTT
CTCCCACCCTCCACCCTCTGATAGGCCCCAGTGTCTATTG
TTCCTCTCTATGTGTCCATGTGTTCTCATCATTTAGCTTC
CACTTATAATGAGAACATGTGGCATTTGGTTTTCTCTTCC
TGCATTATTCTGCTAAGGATAATGGCATCTAGCTCCCTTT
ATGTTCCTGCAAAGGACATGATCTCATTCTTCTTAATGGC
TGCATAGTATTCCGTGGTGTATATGTACCATGTTTTCTTT
ATCCAGTCTACCACTGATGAACATTTAGGTTGATTCCATG
TCTTTGCTATTATGAATGGTGCTGCAGTGAATGTAAGTGT
ATGTGTGTCTTTATGATAAAAAGATTTATATTCCTTTGGG
TATACACCCAGTAAACGGGATTGCTGGATCAAATGGTGTT
TCTGTTTTTAGGTCATTTGTTTTTATTACCTCTGCCAAGT
TCATTGTTAGCTATTCATCCTCCTCATCCCCTCTGGAAGT
TCTTTCTAAATAATGTTGTAGAATTATTTACTTTTTTTTT
TAAATTCACTTTTGAGTACTACTTTATCTCAATAGTAAAA
GTTCCTGAAGTTACTTATATAAATGCATTATATTTTTGTG
AAACACACACTAAAGAAAAATTGATTCAGAAATTGTCTGT
TTTTAAGATATGGAGTATGGTTTGGAGACAATATAATAGA
AGGTAAGTGACTTAACAAGAATCTTCCTCCCTATTTTATA
CTTATTTCTACTACAGTTTTCACTTGGTTTAGAAACCTGT
AATTCCCAGACTGTCAGCCTCATTAGGGCAGGAAGGGGTC
TACTTTGCACACTGTTGTTGCTTTAGTATTTAGCCCAAGT
GCTGGCCCAGGGTGCGCTCCATAAATATTTATATTCATTT
TCTATTGGGGCTATAGTAAATTAAATAATACAAAGTTATT
ATCTTACAGTCCTGTAGGTCAGAAATATTAGAGGAGTCTC
ACAAGATTTCAGCAGGGCTGATTCCTTCTGGAGGCTCTAG
GGGAGAATGTGTTCCTTTGCCTTTTCCTACTTCTAGAGGC
TCCCCACTTTCTTTGGTTCATGGCCCCTTCTTCCATCTTC
AAAGAAACTGCAGGTAGAATCCTTCTGATGCTGCCATCTC
TCTGGTTCTCTGCAGTTGGGAAGGATTCTCTGCCTTTAAG
AACTCATGTGATTAGATTGGGCCTATCTGTATAATCCACA
GTACTCTCCCAATCTCAAGGGCCTCAAGCACATCTGCAAA
GACACTTTTGCCGGGTAAGATAACATGTTCACAGGCTCCA
AGGATTAGGCCATGGACGTCTTTAGGGGGACCTATCGTAA
TGTCTATTAAATGAAAAAAAAAAAAAACCCTGAAAACGTC
TCATCAATTTTTATCATCAAAACTAGTCATCTACTTCTAA
CCATCTGTTGAGCTCCACTTCCATTTCCAGTGTGGGCACT
GACATTCCAATGGGCATGCCGACCTTTTTTCCCAAGAATC
CCTTGCTTTGATGGGTCAGCCTTCTTCTTTGGTGTAAGAT
CCTGCCTCTGTTCATCATCACTCTACCATGTCAGCAGTCT
ACCATTAGGGATCACTGTCAATAATGATTGGAAGTTGATA
TGGTTCGGCTCTGTGTCCCTGCTCAAATCTCATGTTGAAT
TGTAATTCCCAGTGTTGGAGGTGGGGCCTGGTGGGAGGTG
ATTTGATCATGGGGGTGGTTTCTAATGGTTTAGCACAATC
CCCCTTGAACTGTCTTCTGACAGAGTTCTCACAAGATCTG
GTTGTTTCCGTGTATAGCACCTCCTCCTTCACTCTCTTTT
CCTGCTCCATCCATGTAAGCTGTGCCTCTTTCCTCTTTGC
CTTCTGCCATGATTATAAGTTTCCTGAGACCTCCCCAGTA
TGCATCTGGTACAGCCTGTGGAACCAGGAGCCAATTAAAC
CTCTTTTCTTTATAAATACCCAGTCTCAGGTAGTTCTTTA
TAGCAGTGCAACAATGGACTAATACGGGAGTGAATCTTTC
AAATTCCAGAGCTTCAAGATGAGTCTGTGGCAAAATGGGA
GAGAAGTAAAGAAAGGAGAGGTTGCCCATCTCTCCACGTT
TTGAGCTATACCTGGTGAGAGGCATTCCAGAGTTCTGTTG
CTGACATCCCATTGTAAAGAAGTTTCTAATACAGTGTTTT
TGATATCAATTTATGGTCCAGTAGAACCCTAACATGAGTC
TATGAGACTGGATGGGAGTTAGAATCAAGTTACAAATACA
AAAATGTACTGTCAAGCTTAATAAATGACCCAATTTGCTG
TTTGATTCATCCTTTCCTGAAAATGATTTTTTTTCTTCAT
TTCCCTTGTCAAATTGATTTTTGGTGGTGTTTGGACATGT
CTGCGTTCCAGCTAAGGCTACACGTGGACCTACCCACATT
GGATCACTTGGTTTTCTTGTTCTTAGCAGATTACAAGCAA
CATATTTTGTTGTTTGATACTGGTAAGCAACTATAATGGC
AAAAGCAAAGAAGGGATAGTTTCTTCATCCTTTCAAAAAT
ATTTATTGGGTACATATTAAATTCTAAGTTCTACTCTACT
ATTGAAGCTATAACAATGAGAAAAAATTAAAAGACATTTT
GACAAATATCCTGACTTGTTAAAAAGAAATAAAATCTACA
GAAAGCCAATAGTAGAATGCCAAGAGTATAGCCATCAGAT
GAAGATGATAGGCCAGCAGCTAAAAACATCTTTTGAATGT
TTTATATCATTGTGTATTGTATCAATAATAGTTTAGCCAT
GCATTTTATGTACTATTTCTCAGTAATAATAAAAGCAAAT
ATTGTTGAGTGTGGATTTTATGCCAGGAACTTCTAAGCAC
ATTGATTCCTCACAACAACCCTACAGAAACATTATTATTA
GTATCCCTGTTTAACATATGAGGAAATTGAGAAAGGTTAA
GAGAAAGATTAAGTGTCATGCCTAACAGTAACAGATGGTG
GTTGGCAAAGCCAGGATTTGAACACAGACATTCCAGAATA
AAGTCTACACTTCTAAACACCATGCAACACTATAAAGAAG
TGTAATATATGTTTTAAAAGTGTCTCAGAATTGTTGGCAT
GTAAATAAATGTCATCACTTTATGATAATTCATTAAACTG
TATAATATAAAGATAAGTGTACTTTTCTGTGTGGTGTATG
CTAAAGTTTTAAGGGTTGATTATCATGGTACCTAAAAGGC
TAAATCTAAATAATCAATCAATTCTATGGAAAACACATGT
TATGTTGTTATTGGACTATTATTATACTTATTCACAAGCA
GATGAGTGGGGACATAATAAAGGAAGGTACAGAGAAGGGC
AGTGAGTATCTGTGAGGAAGAGGTGGTCGTCTCTGGTGGG
CAAGAAGATCCTGCACTAAATCATGCCTCTTTATCTTCTG
TACCTCTGATGTTTTGACATCTGGGGCATTGCTGCCTCTC
TCCAGACTAGCCAATTCCTAGAGATTGCCAATGAGTTGGG
CTGCTGGTGTACTTTTCATATGAAAACTAACCAATCCACA
GTTCATATCCCCCAACTGCCTTTTTTATCCAGCTCTTATA
CTCCAGGGCCACTATTACCCCACCTAAATCACCACATGGT
GCCAGGTATCAGACAACTAGGGCCAACCCCTTCATCTCTC
TTTCCCTGTCTCCTCTGACACACATTATGATGAAACTATT
CAAACTAGCCAATCATAAACCTGCATAGCCTGTCTACCTC
TCCCACTCCTTCTTGCTAAGAAAAACAAAATAAAGGCTCT
AGCCTACATTTTTCTCCCTCTTGCCTCCTGACTGACCCTG
TGCTTCCCTGTGTGGTCCCCCCTGTGGTGTGGCATGCCCC
CTCCTTTTGGAACTGTGAATAGGAAACAATCTTTTCAATG
ACAGTTGTCTCCAGGTGTGTTGGCCTCACCATAACTGAAT
AATAATAAAACTGATGTTTTAAAACAGACCCTTGGTATTT
CCTCCACATATTTTTCTAATTTGTGATACACTTGGACAAG
TGTCTTACAAAAATAAATTCAAAATTTTTTTAAGACCCAC
TAGAAACAAATTAGTTCTAGATACTACGGACATTTCAAAA
ACGAAAGGCATGGCATTTGTGGGCAAGGAATCTATTTTCA
ACCACAGGAGATAATATAATACATTGATAATATACACTAT
AAGACAGACTATATGTACTAGTGAAATGGACCAAAGGCTT
TAGAATTATAAGAGGAAATAACTATTAAAACTTGTTAAGA
AGGTCAGGGAAGTCTTCATGTAAAAGAAAGTATCTAAATT
GAGCTTTGAGGGTTATGGAGCATTTTGACAAATAAAAATG
ATTTCAGGCAGAAGAAAAACTATGAATTTTAATTGAACTA
TGCAAAGGTCCAGGGACAGGAGGACAGAAACTTTGGGTAT
TTCCACTGGGTGGAAGAATAGGATGCATGTTTGGGAGACA
TAGATATCACAGAGATAGATGGTAGAGTTTTAGAAGACCT
TGGCTAAAGAATTAGAATTGAATTCAGGAAAATGCCTAGG
TTCTTGTTTAAGCATAACCAGGTTATATAATTACTAATTA
TATATGACTAGTATGAAATATTGGTAAGTGGGAAAACCTC
TTCCTTTTTTTTGCAGCCAGAGACAGGGGTGCATAATAAG
TCAGTCTCAGGCTCTGGAACAGTGCAGAATCTTAGGTCGC
AGGTTCATGCCCTCACTACCATTACCCAGAGTTTGCTGGC
TCTTCTAGAAGAGAAAGATCTTACCTCGTAGAGCCTAGAA
ATCCTGAATTTCCACTTTATTAGCCATGATATCAAACAGA
CTTGAGAAATATGAATTGTATTCTATAGTCTACGAATGGG
TGCTAGACTGGCTATTGCTTATTTATAGAATTCAGAACAG
GTCTCGCATTTGGGCTTTCAACAAAACCATTGGGAATTCT
TCAATGAGAACTATTGAAAACCAGCACAACACTATGCTTT
GTTTGATAAATAGGGTAAACTCCCTTCTGAAAGTTTAGGC
TGAATTATCATCTTAGTGTGCATAACTAAGCACCAAACCT
ATATCAAGCTCTCAGAAACAGGAATCTTAATGAGGTTGGC
AGCGGTTTGTGAAGAACTTTAGAGGTCTAGACAGTACACA
GGATTTGGGGCAGTTAATGTAGAGGAAAGATTGTTAACTT
TGGAGTGAAAACTATGTGGAGTTGTTTTGTGGCTTAGTCA
CTGAATTGCTCTCTAAACTTGGCCACTGTGGGGTAATGAA
CAGGGTTGTTCAATGGTGATTCTGGAAACATTCTGGATTG
CCTGAACGGTGAGCTGGGATGGGGCACCCCCACCTCATCC
CAGTGAAAAGGGGTGTTCCCAAGACCAACTCCCCATAGTT
TCAGGAGCTTCTTCTTCCTGGTAGATGTGCAACATGCCAT
GAGCCCCAAGTTCTTGAGTTGCTGGGCAGCTGCCATTCCC
AGACTACTTCTGTAAACCACTGGCACCCTTGATGGTGGTG
GAGGTGATGAGGAAGGAGGAGGAGGAAAGAACTCTTGAAA
CCCTGTTTAGGTTTAAATTACATTATGAGTTTATAAAATA
TTTAAATTTCTGCTGTGGGTCCTGGGAGCTAGGGGAAAGA
GGAGAGGGAGAAAGAAAGAAGGCAAGGACTGAGGGAACTG
GGAACTGGCATCAAGTGGTAAAAATTTATCTTCCTAAGTG
TGAAGACTGAGTTTGAAGACACAGATTTAGAACATACTTT
CCATGTTCTCTGATAATTATGACTAACATTTATCTTATTT
ATCGCAACGATCCCCAAACGTTTTGGCACCAGGGACTGGT
TTTCTGGAAGACATTTTTTCCACAGACGGGGAGTAGGAGA
GTGGTGGGGGGTGGGCTAGTTTAGGGATGAAACTATTCCA
CCTCAGATCATCAGGCGTTAGTTACATTCTCATAAGGAGT
GTACAACCTGGATTCCTCCCGTGCTCATTTCACAATAGGA
TTTGCGCTCCTATGACAATCTAAGGCAGCTCCTGATCTGA
CAGGAGTCGAAGCTCAGGCAGTAATGCTCACTCACCCACC
ACACCCCTCACCTTCTGCTGTGTGGCCCAGTTCCTAACAG
GCCACTGACCTACTAGTACCGGTCCACATCCCAGGGATTG
GGGACCCCTGATTTATAGTTCACAAACTTGTACAAATACA
TCTTCCCATGTGATTCTTCTACTAGCCCTGTAAGGTACAT
ATTATCATCCTTTGAAAATGGAGGAAAAGCAGACTCAGAT
GAAGTTAACTTTTTTTCAGGGGCACTCCATAGTGAATAAT
AGGATTAGGCTTTCAACTCAGATCCTTAGACATTGCCTAT
GACTAATGGACGTGCTGCCATCTCTCTACTAGCTAACATA
GACTCTCTCAGTTAGAAGAACAGTCACTTTTACATTAACC
CACAGGTTAGAGCGAATGCCCCTTGTTTTCTACCTGGACA
TCTAGGTCAAAGAAGCATGGTATTCTCTGCTCATAAACAA
TTTTAGTCTAAATGAACACATGCTTGTCTGATTTCTATGG
GAGTTCTCATCAATATTGGGCTGTGTTTAGTGTCTTCTTT
TTCTCTCTAGGTCTGGGAAACCAGACCTCCACAGCTTTTA
GTCTTAGCTGAAAATATTTACACAGAAGCAGTGAAACAGC
TATAATTCTACCAAATTGAACAAAATATCATGAATAAATT
TCATATTTTTAGAGCAAAGGACCTTAACATTTAATTATTT
TATCACATCTCTTGTTCCATCTTCAGCATATGCAACTGGG
AAGAAAAGAAACTTTGTGTAAGGTACAGGACAAACTCATG
ATGCTACCATTATGCAATGCCAGGGATTCTCATATACAAA
GCTGTGGTGGAAGAGATAAGAGCACCAGAGACTCGCAGAG
TTAGTGGGAAATGCTTGCACCTTTGCGATTGGCTACCATG
TTCTGACACAGAGTAGCCATCAAGTATATATTATTTAATT
CATTTCTGTAGAGAGACTGAGTCTTGCTCTACTGCCCAGG
CTGGAGTGCAGTAGCACAATCTCAGCTCACTGCAACCTCT
GCCTCCGGGTTCAAACAATTCTCCTGCCTCAGCCTCCCGA
GTAGCTGGGATAACAGGCGCACCCCACCATGCCGGGCTAA
TTTTTGTATTTCTAGTAGAGAAGGGGTTTCACCATGTTGG
CCAGGCTGTCCTCGAACTCCTGACCTCAAGTGATCTGCCT
GTCTCGGCCTCCCAAAGTGCTGGAATTACAGGCATGAGCC
ACTGTGCCTGGCCAAGTATGTATTATTTTAATGAGCGTTT
GTAAGAGCTAAAGTATATAATGGGCCAATACACATCTATG
TATCTGTCCCCCAGAAAATTGACGAGAATAATTTAAATTC
ATTTGCTAATGTTTTCTCTAAAATAGCAGAGGAAATCCAG
TTATTATACTCTGTAAACAACTCCCTTAAAATATTTGGAA
ATAGATGTCCTCTTTCTTCCTCTTCTCCTCATCAAATTTT
CAATCACAGAGTCATCATTCATTTGACCAGTTTATACCTG
TTTGGTCATTGACTGTCTTCCAAATCATACTTGAACACTT
CATAGTTTTGCCATGAAGTTAAAAATGGTCTACACTGCAT
AATGTAGTAAGAACTGTGACAAGGAACTATATGTTACACA
CCTTCAGGGACAGGCATGATTTGTCAATGACTGAATGTAT
GTTACTTACATCTTTAGACTGCGATCCAATTTATTTTCTT
TCCAAATCTTCACAGTTTCTATCTTATATTGATGCAATTT
CATTGCACCAATTACACAATTATCAAATTATAATATTGTA
ATAATCATATTGTTATAATTATGTAATTATTACAATTTCA
TTGTATCTTCATATTATTGCTGTGATTCATCACTAATAAT
TTTATGATGTTTGTTTCTGATTCCAACTCTAACATACTTC
AGCCATTGAGATTCAACTACCTCACTCTCTCCTTGGATTT
GTTTTCCTTTTTCGATAGAATGAGGAAGCTCTCCTTTCCA
TCATTTGACCTAAGGCATTGATGAGGCTCTCATCATCACT
TGCCCTAGTAAGGAGCCATACAGAATACTATTATGTTTCC
CCTCAGTGTGTCTTGACTGCATTAAACTGCTCACACTTAT
TTAGATGTAGCTTTCCAGATGAAACAAGAGCAACTGCAAT
TTCCCCAAAGGAGCTGTGTGTTCTAGAATAATTTTTTTAT
TCAACTTAACAAGAGACAATACTAATACCAAAACTTTGCC
AAAGCTGTCTGCAGTGAAGAATGAAATAAAAGGAGAATGA
CTATACATTTAGCTGCCAACACTGAATATGATAACACATT
TTTTTTTGCAGGAAATGCATGTCTGTACCCAAGAATAACA
TTTTCCTCTGCATACAGATTTACAGGTGCAGAGCAATTGT
CTCCCTCTTTTTTAGTAAAAAAAAAAATTAATAATTTGAT
GTTGGACTCAAGTAAATCTATTTATTTTGAAATAAAGAAT
TACTTAGAGTCCAGATTTAACATTTTTTATTAAAATTTGA
GTTGAGACTTAGATTTAAAACATAATCTGACAGAAAATAA
AAGGTCAGTTGTTATAAGCAGTGGCTATTTGCTTTGGTGG
CTGGTTTTATTTGAAAGCTTCTGATAGCTACAGGCTGGGA
GAGTCTTTGGCAACAGTCAAAAATGATTGTTTATTTGGTT
GAATAACCTGACAACATATAAAAGTAACTGCTAGAAATGC
TATCTTCCCGGATTCAAAAGAGAGCCAAAGATTTTCTGGC
AAACTTCTTGCAAAGTTGTTGAGACGCTTGTGTGCCTCCT
CTCTTGTGTGATCAGTGATCACCGTGATTCTGGCCCTCGC
CTGCATCCCAGGCAGGCAATGTCAGAGCCCATCATGACAT
CTCCCTCACTGTGCTATGTTGCTAAATCATCCTGTACTCA
GCCACAGGGAATAGGAAAAGAAATAATGAAGCTTCTGAAG
AAAGAAACGCTTTTCTACCCATCTACCCTCCCCTTAGCTG
TTAGAGACAGCATCGAAAGGAGGTTTTGAAGTGACTGTAT
ACCAAATTGCAATAAACAAACAGAAGAAACTTTATTGATT
TCCTTATTCTTTGAAGGGCTAAGAAGCAGTATAGGAAATT
GTGAAACAGCAATATCACAGAGCTCAATAAGGCTGCTCTT
AGAGCAGAACCAAACAGACGAGGGAATTTACAGATCACCT
GCTGCCCAGAGACCACTGGGCTTTGTGTATGTATTCCTGA
ATACAGAAAACTTGAGCAAACAGGTATTCATCTTTTGCAT
TGCTAGGTAGGAGGCTGGAATGGACTTGCTTTCTTCTTTA
ATTCTTTCACCCATTTATATCTGAGGTGCCATGCTGGCTA
CTGTCATTCCAAAGAACTGCCCATGACCAAAGTCAACATC
CCCTTCTTGCTGACCACATTTTCTTTTTTTTAGTTTTACT
GTCTCTAAAGAATTCCTTCACTTAGAGAGGTGATCAAGTT
GTTAGTCAAATACTCTGCTACAGGTTACACTCCTTGCTGA
AGCATAGATAATTTTGTGATAATGAAGCTCACTGATTTAA
ATCCTTTAAATTTACAAATGTGATCTGATTTCTTGGGACA
TCATCATTAGGTGACATCTGAAGCAGAGCTCACTCTAGGG
GGCCAAGTCATGCATTTTATTAAATTGTTAGTAAAAATGA
CTGGCCCTTAGAATTGCAGTGCTGTAAGTTGCACTCTATA
GGACTCTTAATTATTGTCTTCATATCTTTTCCAAAAGGCC
TATGAAGTTGAAATGCAATATTTCATTTTTGACACTTAAT
CCATGAGGAAGTCCTTGGAGCTCTATTATGCCTTTAAAAT
AATTTACGTACATTCTGTAATGATTGTGCTATGCTGAGGA
TGCTACAAAATGCTTTGGGTTTTATAAATAGGTTCAATGG
GAAAGTTACAGTAAAACTTTTATAATTATAAGTCAATGTA
GAACTAGAGTTAATCAGAAAAAAAAGCAGCTAATTCAAAT
GTTTAAAAATACTGTCAAAGTGTTATGGATGTATGAATGC
TTCCCTTTTTATCATTAACTAAACATTTCTGATAAGATGT
AAAGGAAACAGCATGGGCTTTGTAATCATATAAGCTTTGT
TTTTATTTCTTACCCTGCTACCTAGAAGCTATTTGGCTTG
GGTCATCTCTGCAAGCCTCAGTTTATCTCTAAGATAGAAA
TAAAAATACTGATTTCAGTTTGGTTGTAATGGCAAAATAA
GCCCCTAGCACAGTACCCGTTACATAATTGGCAAAACTAG
AAACTTGTTTACTTTCAATTAGGTTAGGGATCAGAGTTAA
CTTGCTCCTCTCTCAGACTCTTTATTATGTAACATTTTCA
GGACATGTCCAGGCCAAGTTCCTACACTGGTCTTTAGACT
CTCTCCCAGGGACAATCTGTGGGCAATTATTCCACCTATA
GTGCTTTCTAGACAATGAAGATGGGATAATTGACCAGCCA
TTTTCCTAAAGAAGTAGAAAGCTCAGCAAGCTACTATGGT
CAAACTGTCCTGTCTTGCCTGATGCTCATTTTGTGGTTCC
TTACGAAATCCTGAAGCCTGCGTAAAAGCTTCAGGATGGC
GAAAACCATGATTCTTAGGATCCAAAATGGAAATGATTCT
CTCTACGTGTAATAATTGTTAACCTGAATTTGATCTTTCG
GTGGCAATTTGATCTTTCGGTGCTTTTGTAATTTTCCTAT
AGTAGACAATCATTTGATCTGAGAGGGCAAATGCCAGAAT
GTCTAGAACAAGTAGGACCTGGAACAACCAGGGGAAATAA
CAATGGTTCCACTGAATTGGAAGATAAAACTGCCACCTGG
ACATTTTGGGCTCTTTATGCTCTTAACCAACAGGCAAAAA
ATGGGTTCCTTTAATGAAGTGGACAATTATTTGCAAAGCC
AGTAATTTCTTACCTTTAGGAAGCCCAGATTTTTAGTTAC
ACTTGATGCTGGCTATCCCTATCCTAATAACCTGGGATGG
CAAGCCACTAGGGCCTGTCTCATAATAGCAGAATGTCAGA
AAACCAATTGCAAATAAGATTAGGCTTAACTGGAATTATT
TATTGTCAATTAAATGCAACTAATTCTTATTTGTTCAAAT
ATATAGAATTTCAGATACTCTTGAGTTCAAATTTCTACTT
GATATCAACAATAACTCTGCTGTATTTTGCTAAAATATAT
TATCTTTCCTGTAGTTGAGCAAGGCTAGCATGATTGTTAA
TTTTAGCATGTCAGCTTGACTGGGCTAAGGGATGCCCCCA
TAACTGACAGAACATTATTAATGGTTGTCTGTGAGACTAT
TTCTGGAGGAGAAGATAATTTCTTCTTTTTTTCAACCCAA
TTTAGCACATTAAGTAGGAATTGAGACACCTACTCCTCTC
AGTTTTTTCTGTTAGCTCCACAGTTTGTTCCACTTTCAGC
CCAAGCTGTAGATTGCTCACCTTTCCTCTTCTGTGTTCTC
TTCCTCTCTTTTCCACCTCTCTCGCCTTACGTCTCCTTCC
TTTAAGTTAGGTCATATTGCATTCCAAGGAGCTCCTCAAT
AAAAAAAAAAGAACCTTAAATGTCATCTGGTTCAGTAGTT
TCATTTCAAGCAATAAAAAATAACTCTCCTATGCAGACAA
GTATTTTTGAAAGGACCCTTTCTTGACCTCTGGTACACTG
AGCAACCCCTTGATTTCAGCCCTTTCTTACCTGCCTTTAA
CAAGTAGCCCTTTATTAAATTGTTCTCTTATTTCAAAATT
TTATCTAAATATCTTCATTTTCTTCTTTTATCCTTGACCC
TCCCCTGTCCACTGGCACACAAGGATGTCACTTGCATTTA
TATTTCCAACTGCACTGCCCCCTAGGTGTTTGAACATTCA
TGAACTGAGCATTTCTAAGGTAATTTTACATTGGATAACC
TTTTATTTGTTGGGTAAGACAGGACTACACTTTAATAGGT
AGTAGATTTTGGAGGGAAAATATGTTTATTTACAACCACA
AATTCTGCCTGCTTTAGTAAAATCCCACATATGGCTGAAT
TACTTGCTTCAAATAAAAAAAACGAACAAAACAAAAACAA
CCTTTTCCAGAACCCCAACACACATGCATGTGCACACATA
CACATACACACACACAACATATCCTAAAACAACAACAAAA
ATTCACACTGAGTATGCACAATAAGACTATGCTAATGGGA
GGGATGGACTATTTAGGAAAAAGATGTTTCAATATTTAAG
AATCCTGTGTGGGGTAGAATCACAAAACATCAGGAGAAAA
GAGAGCATTTTCCAAAGAAAGTCTACCTTATTGGCTGGCA
TATTGAATCAATGGCAAATACATTCTTCAACTTCTAAATT
TTTTCCATCAAAGATGAAAATTAAGTACAAGCAGTCTAAT
TTATACCATTCTTAGAATTTAAGGCATAAGGAAAATGGCT
TAATAAGGAGGCACTCCCATGTCAAATATCTTTAATGTGC
ATTATAGAGCTTTTTGGTTGGAAATAAGACTTTCTAGTCT
AATCTGTCAAGTATGACATGTCAGCAAAACTTGATCAATT
ATGTGGGTATTTTATGCAGCTAAAATAATAAAGCAATTGA
TATTAATCTTCAGTTAAAAATGACTGATCCTGCACATCCA
TTCATGGTCTTTTAGTTAGGCTGATGTCTGGACTTTATAC
TATTCGAAATCATTTTCATTTCTCTTTGCACTTGATGTTA
CTCTTAAAGCTCTCAGCCACACGCTGCTTTTAAAGTCTTA
ACCTGCAAGCCATTTCTGCTGTTTGTCAGCTTTGGTTTTT
CACTCTTTTGTTCTCCAGTACTGACTTCATTATTTATAAC
AACACAGGACCATATGCAGATTAATTTTTATAGAGCCACC
CACTCACTTTTGGCAATGAAAATTCTGGGTTTCTGAACCA
CCTATCTAATATCCATCATATGTATATAATCATACACCTA
TATATGTTAAAAGAAAGACTAGAACTTTAAATAATACCAA
TGGCAGGTTCAGATTGATATTGCAGTTAAGTCATATTGTC
TTGAATATTTTTAACCCTATTCAGTGAATGTTTTGGTTGA
GGGTTACCAGTCATTAGAGTTTAATGGATTATTTCTTTCT
AAGATTTGTATTTACTTAATACAGAAAAATACCCCTTCAC
CAAGGACACAGCAAGATCCTCTGTGAAGAAGTAATAAGGT
GCTGCCAATATGTGTCCCCTCTCACCATCCACAGTGTAAC
CAGGATAAGATAGATTATCCCCAACTCCAGGTAGCTTCAC
AAGTTGCCAGCCTTATAGAATTAATTTGCATGTGAGTTTT
AGGTTAAAATTATCATGTAACTGAAGCAGTTTAGCATGAC
CAGTAGCTCATATAGCACAAGCACCTCTGTGTAAATCAGT
TTAGGTTTCAGTAAAGTTTAAATTTTCTTTTTAAGAACTA
TACCACTGTAACAGAAGGAACTTAGAGAAAGCCAAGACCT
TTCTTCTGTGGGGTGGGGGTGGGGGGAACTGTCTCAGGGA
AGAACGTAGTCATTGCTGATGGAGTATTTTCATATTAATT
AGAAGCCTTAGATTTGTTTTTGTTGCCTTAGGATAAACAA
AGCATACATCTCAGACTGGTATGTAAATATCTATATAAAT
GATATTTGATTTTAAACATGTGTGAGTATTAAAACATCAA
GTTTATATGTGAGTTACAGGACCAATCTTTGCATGTCTTG
TCACTATAGGGTTAGATTCAAGTGTGGATGGTCCTGAACC
TTCTAAAATTTTGGAAAACTTTTAGAGTAATATACAAAAT
TATCAATACAGCATTTGATTAAAGTGAATATGTACTGAGA
ATGAGTAAAGAAAACATAAGAAATGAAAAATGTAAAACCC
TGACAAATCTCATATCACAAATTCTAGAAAAATAACAATA
TTTTAATTAATCAGCTGCTTGCATACTCCTAATTTTCATC
TTCAAATAAGAATTTTGTTATAATTCTAATTGAGAAAATA
GAAACATAAATTTAGTCTTCTTCCCTATGTGGTTGATAAA
AATTTGTTTTTTAAAAATTATTGTTACATGTGATTTCATA
GACAGACATTCTTGCCATTTGTGGGATTGTCAGGGGTTTG
TAACCTACAAATAAAGGAATTCTTGTTTATTCTATTTCAC
TTGATTTTTATAAAAAAGAAAAAAATTCAGTGTACAGTTC
TATATGCTTCATCATCAAATAAGGAAGAGAACTTTCATTT
TGACTAAGCATCTATGAAAGCTGAATCATCTACTTACAAA
TATACATGTTTGATAACTGTAGGGGGTTTCTACAGATTTG
CTTCTGCCTTTGCATATTTTACACTTTGTTTCTTCTTCAT
TGCTCACAGCTAACTTACTTCCAGTACTGGTTGCCAAAAG
TTACACTTTGTGTGATATCTGGCCAGGTTGGTTTGTGTTA
CAATGTTCAGTGAGTAAGCAAGGTAAGTCTTGGAAGTTAT
TCCTACACAAAAATGATTAGTGATAAATCCATTATACATT
GGTGATGAAAACCACATAAATATATCTAGGTATTTCATGA
AACATTACCTGTCTTACATAGAATGGATTTATGAGCAGGA
AGTAGCAAATACTTCAGATGCCTTCATGATACGTATGTGA
ATGGCGGAGTGAAACCCTGCAGAAATTCAGGGGCCTGCCA
CCTTAGTGAAGTTTCTGAAAGTTCAATAGTCTGCAGCATG
CTGAAACATCCACTTCAAAGTGAAAAACAAATTACTGTAT
CTTGCATCACTTATGAAAAACAGAAGTGTTTCTTGAGTTT
TGGGGGCACTCTATACCACATTTGAACGTGTTACTTATAT
TACTTAATGGGTACAATGCGTGCTATGCTGGTGACAGATA
CCCTAAAAGCCCTAGTTTGACCACTGTGCAATCTATGCAT
GTATTGAAATTGCACTTGTATCTCATAAATTTATGCCAAA
AAGATTATTCATAAGACTGCCAGTTTTGAGTGGGTAGTGA
AGAAAAAACTGAGCTCTGCATGTTTAGAGTTCTTAGTCCT
TGACATGGAAATGTTTCCACCAGAGGACATAACAATTGTT
TCACTAAATCAGATGATGAGACTAAGACCTTGGCATACAG
GGCTTGTTATGCACGGAACCAACAGGCAAACAAAAATGGG
TTAATTCTTAAGTAACTTCACCTGATCACCAAGAACAAAT
TAGGTTGCTGCTGTAAAATGTGGTCAAGGAAGACAATGTC
TGCAACCCATGGGAATGTCTGGGGGGCTTTTAGACTTTCC
GTGTCTAGTAATAAAGATGAATGGAAAACAACAGCAACCA
AAAAAGATGGGACAATTAAGAACTCAGACCGTTTGAAATG
GAAGTTTGGATGATTCCACCAGGTAAAGAACCCAGGGCAG
CTGAGGTTTTGCCTGAGGTAAAGGAAAGTATGGAACGGGC
AACTGGATAAAGAAGCCGTAGATAGCAACCGCAACCTCAT
AACCAATTATAGCAACTAGAATTGTAGTACCTTTCAAAAT
TTTCTTTTCTTTACACGTGTGTTTGTTTGCATGCACTTAA
CGTTTTCTTCTTTCTCCTTCCCATTTTTACTTTATGTTCA
AGCTGGTGGATTATTATTATTATTCTTGAGACAGGGTCTT
GCTCTGTCATCCATGCTGGAGTGCAGTGGCACAATTATAG
TTCACTGCAGCTTCAACCTCCTGGGCTCTAGCAATCCTCT
CACCTCAGCCTCCCGAGTAGCTAGGACCACAGGTATGTGC
CACCATACCTGGCCAATTATTTTATTTTATTTTATTTTAT
TATTTTATTTTATTTTATTTTTTAAATTTTATTTTATTTT
AATTTTTTGTAGCAGAGCATTCTCACTATTTTGCCCTGGC
TGATCGTGAACTTGTGGGCTCAAGTGATCCCCCGCCTTGG
CTTCCCAAAGAGTTGGGATTATAGGCATGAGCCATTGTGC
CTGGCTTAATTTTATAATTTAGTCTTTAGGTGTTAAGATT
TTCAGTGCGACTATGAATACAAAAGAGAAAACTTTTAATA
TAGACTGTGTGGATAGTTCAAATTCTCAAAATAATTCCAT
GCCATAATGGTAATGTTACCCAAAAAGGAATACTGCTACC
TGTATATGTGGAAATGATCAGAAGGTTTGCTTCATTAAAG
AAAAAATTGTGTATTTAAATTTGTTTAATTGTGTAAATGT
TTAATTACAAATATATTTCTGTAATAAACAACCACAAAAA
ATCTAGATTAAAGAGAAAAGTATTACTTCTAAGAAAATGT
TTTCACAACTAAGTTAAATCCTAAACTAATTTACTCATAG
GAGTTAAGAAATTGTTTTTCTTTACATACCTTTCAGAGTT
GTAAGGATTAGAAAAATAGGTAAAGTACCCAGCACACAGA
CAAGCTCAGTAAAGTTATAGCTATTATAATGGGAGCTGGA
AGGATGAAAGTTGTAAAAAGAAATAAAAGTTTGAGTGATA
TTACAGTGAATAAGATAAGTATGTGATTCTTGTATATGCA
ATATTCTATTTATGAGCATGTTAGAAAAGGGATGGGCTAC
TTTTATTTATCATAAGGAAAGAAATGCTGTATTCATAGGG
ATGGTGATATGGTTAGGCTTTGCGTCTCTACCCAAATCTC
ACCTTGAATTGTAATCCTCATAATTTTCAGGTGTTGAGGG
AGGAACCGGGTGGAGGCAATTTAATCATGGGAGTGGTTTC
CCCTGTGCTGTTCTCGTGATAGTGAGTGAGTTCTCACGAG
ATCTGATGGTTTTATAACCGTCTGGCATTCCCGCTGCTGC
CTTGTGAAGAAGGTACCTGCTTCTGCTTTGCCGTCCGCCT
TGACTGTAAGTTTCATGAAGCCTCACCAGGCATGCAGAAC
TGTGAATAAGTTAAACCTCTTTTCTTTATTAATTACCCAT
TCTCGTGTATTTCTTTTTAGCAGCATGAGAACGGACTGAT
ACAGGCAGGAACCATACAAATGTGAAAGGTAGAAGTGTGG
GTCATGAACTCCTAAATGAGACTAGATGGCGTCCTGTAAC
ACCTCCCATCTCCCCACTATTACCAAGGGTCTGACTGTGA
TTATTCAGTAACGCCAAAGGGTCCACATTTCTCCAGAGGT
GAATTAAGTCTATGATTGAATGTTCCTGGGACGGGTTGCA
GTCTTTGAAAGATATTTTTGTACTCATGTTCTGGTGGATT
AAAAAAATTTTTCCCCCAAAATCCATTATTTCAGATTCAG
ATGTCAAATCTATGGGGCATATTTTCCCCCAGAGGATGAG
GAAAAAGAAGGAGAAAAGATAGCCAGAGGTACAGTTATTG
GTGTTCACCTTCTCATCCAAATATCAGGTTCTGGCTGGTA
GGAGGAAGAAGGCCGGGGAGTGTGCAGGCACCTGCCTTTG
GGAGTGTTTCAAGTCATTTCTTTGTGGGGGAAGTAGCACT
GTAAGGTGGAAAAGCAGAACAATTTGTGTCAAGCCAGACC
TGAGTTTGAATCCTGTCACAGCCGATACTAATTGCCGCCT
CAGACGATACTAATTGCCGCCTCAGCCGAGCTACTTGATA
ACTCTGGGTTTAGTTTCAGTTGCATAATGGGGATAGTATT
GCCTATCTTTAAAAATTATAATCTGTAAAACAGAGATATA
AAAGTACCATATACTAAAGTATGTTCTGGAGATCACTGGA
CTCCAGGAGATGTAAATCTTTGCTCAACAACTGAAATCTC
TATGGTCAAATAAATGTGGGGAAAGCTACTTTACTAAACC
CGCTTCTTGGAGGTTCACAACATACACACTGGCAAATACA
TTAATAGCTCCTGGAAATTCTGCAGTAAAAAAGGAAACCT
AGTTAACAGTTAAACATATCACTTTATTTGTTTGGGAAAG
ACTTGGCTTTTTTTCGGATTATCTAATTACATCCCACAGA
ACATTTTTACCTTAATATGGTTTGGGAAGCCTTGGGCTCA
TACAGCGCATGGAACCTGACAGATTTCGACAAATGATAGC
TATTATCTGTGGATTTCTAACTGTGTAGCTGGAGGATAAC
CAAGGATAGAAGGGGCGTCTTTAGTCCAATATAAAGCTAA
TAATTAAGATGGAAAGTTCCTGTAGGGAACGAGGCTAACT
TAATTAGGTCAAGTTAATTTATGTGGCTATTTTCTTTTCG
TCTGTTTATAGTGAAGTAAATCAATACTGGAAGTGTAAGA
GTTTGAATATATATTTTGGACTCACATAAATGGCCTTTGA
CAAATTACATACATACTCACATGCACACACATCCTTCTTA
AGTTAAAGACAATATAAGATATTCTCTGTATTGATTAATT
TTAATATAGGCTTGTTTAAGAACTCATTTGAAGCTTATTA
AGTAATGTGTTTAGTTCTTTAATGATGAGTTCTTCTTCCT
GTTTTTAGGAGAGTGGTTATCAGTTTTTGAATTAAGAGTG
GGGTCTGGGTTGATTCTCACTTCCACAGTTTATCAGCCAT
GTGGCCTTGGGCAAGTTATTTAATATCTCTAATCTCAGTT
TTCTCATCTGATACCTACTTCAGAACTTTATTGAAAAGAT
TAAATATGTTAATCCACATATTTACTATAGCAGTTGGCAC
ATGGTAAGAAGGAAATAAGTTTTAGTTATTAACTGTAATA
CAAATATTTCTATGTAGATATGCAACTAGGCTGGGCACGG
TGGCTCACGCCTATAATCCCAGCACTTTGGGAGGCCGAGG
TGGGTGGATCACGAGGTCAGGAGTTTGAGACCAGCCTGAC
GAACACGGTGAAACCCCGTCTCTACTAAAAATATAAAAAT
TAACCTGGCGTGGTGGCACATGCCTGTAATCCCAGCTACT
CAGGAGGCTGAGGCAGGAGAACTGCTTGAATCCGGGAGGC
AGAGGTTGCAGTGAACTGAAATTATGCCACTGCACTCCAG
CCTGGGCAACAGAGCGAGACTCTGTCTCAAAAAAAAAAAA
AAAAATGCTACTAAAATATTTATCAAAAACTGAATCTCCT
CTGGGCTGAGAATTATTCTAAGTGCTGTGCAAATCATTTA
AGTCTTATTGAGGTTAAATAACTTATCCAGAATGACACAT
ACTTAGGGAAGAGAAGGGACCACTATGTTCTTTCTTATGT
AAGACAAGGTTGCTGATTTAAAAAAAGGAGAAATGCAGTG
ACTCCTCAATTTCCAGCATAAAATGAATGTTTTTATCCCA
TTCCTTCTGTTCAAGTCTTGAAATACAAAGACTTTGCTAT
GTTAGGTTATAAGATCAGTGATAACATTACCTTTCTTCAC
CTGTTCACTTCAGTGAGTGAGGTTTCATTCACTGATGTAA
CAACTAAGAGATTTGTAATTATAGATCTATGATTTTGATG
AAACTTTAGTTTCAAGCATATTATTGTTTTTGTTATGACA
TTCTGAAGGTAAGTTTAGTTTTTTCTATCCCCATTCTTCA
CATCAGTGACATGTATTCTTGAAATGAGTATTTCATTCCT
CTAATCATTGTCTATTGTGTTTACAAACTTAACTGCACGT
TTTCAAGTTTTTCTATTTTCCGTGTACTTATGTATCTTTG
ATTGTGGTGCATAGGATCGTGGAGATATATACACTGTGTC
TTCCACTTTGTGGGAAAATTCTAGATACTTTTTTCCAAGA
AAACAGGTTTTTGTAGGTTTCTGAGTTGTTCTAATTTCAC
AGTGCCTTAAAAAAAACTTTGATTTCTGAGACACATCTTA
GACTGAGGAGATGTCTGCTTTGTAGTCAGAGAGATCTGAG
GTGAGATCCAGGTTCTTTATTTCTCTTTATAGCTGTGAGA
TTTTGTGCAAATAATTAACCTTTCTAAGCTTCTGTTTTCT
TCTGGAGTTCTGAGAATTCAATAAGACAACACACAAAAAG
CACTTAGCATGTGTCAGGCACATAGTATGTGTTCAGAAAA
CATGGGTAATTATGTTATATTAATAACAATAAAACACAAA
TCTTTTTCTTTGTACATAAAACCTATTCAGATAGATTCCT
TGCTTCCCTTTCGTGCGAGTACTGCATAGAACACTTTGAT
GATAGCAACATTATTTTTCCTTAAGATTTTTAATGGTTTT
TATTTAGCTTTGCTTTTGAAAAGGTGTTAATTCTCTTTCT
GACCTGTTGTTTCCATAATACCACAAGCAAATCAGATCTA
GCCACAAATTTTTAATCAGGACATTTATTGAGCATAATTC
ACCTAGTCATCCAGAAAAGTAATTTGTGCTTCTAAGTCTT
TGCTGAGTAATTTATTTGTATACAGAGGCTTCTGAAAACT
GAGTAGACAAACGTTTCACTTTAATGTTATATAGCCCTTG
TCATATATACATCTATCGTATGTGCATGTGTGTGTGTGTG
TATGCATTTTATCGTCTGCTCAAAATTTATAAGGCAATTA
AAAAATATTTTCTGTCAATTTAAGCTTCATACACTGCCCC
CTGCAGGAATAACAAGAATCATGACTGTTTATTAAGCCCT
GTTAGGTGCCAAGCAGTGTGCTAGTTGTAATTCACAAATT
ATCTTAATTCTTGTATCTTATAGCCCCTGTTTTACAGACG
AGAAAATGGTGGTTCAGCGTTTACAAAATTTAAGGTCTCC
ACAATTTATAAGTACCAGAACCAGAACATAAATCTCCATT
CTTGTCCACAGCCTGTGCTGTCTTCACTGCACTGCTCTGT
GACCACTGCTGCCTCTGTTAAAACGTTTCTGCTCATTCAG
AATGTACGTGCCAAACACCCTGGGATGGCTCTGTTCAATG
GTCCCCAAGTGTTTTCATTTTTCCATATTAAAAGTTTTCT
AGCAATATTTAACACGTTTATCTTTGAATATCACACAGTC
ATAAAAGATTGTTAAAAAACTAAATTGACAAGTGATAAAT
GCAGTCTGATAAAAGATAGATGTAATTGGTTGATTATGAA
GGAAAAGTGATTCCAATGAAGTAGCAATACTCACAGCCTT
TCCATAACTAAAACATTAAAACAACAGCAGATTTCTCTCT
ATGCATTAACACAGTATAGGGGAATAGTTGTATCCCATTC
TTTGCCATTAAGTTCTCCCTAAATTAATTCCTAGAGAAAT
TATAGGCAAATAGCACCTTCCCCGCAGCACTTTTTTAATG
CAGTAAGATAAGGATTAAGAAACCCTGTGGCCCAGTAAGA
AACCTATTTTGTAGTCTCTTTGTACTGATAAAATTTCTTC
TGGCACTGAACTCCCACTGTCAAAAATACTATAACATTTT
ACTAGTTTGCAAAAGATGAAAATGTTACCAGATGTTAAAT
TCAAGGAGCAAGTTAACAACTTCTGTTTTCAAATGGGTAG
GTTTCCATCTTAAAAAGAAATAAAAAGGGACTCCATTCAC
CAGCCACAGTATAAAAAAGTCGAGTCATTTCTGACTTGAA
TTTCATAATTATTTAGTCTCACAAGATTGAGCTTTTGAAT
AATGAGATGTGTGCTAATTACCTTAATTCCCAGTAGGCTT
TATAAATGCCTTCTTTTGAAACAGAAAGGCTTGAGTTTCT
AGAACAAAGTAATTAAATAACTTTCACTCAGCGACATTAT
GGCCATAGATAGCACATGCCTTAATGCAGGAAATCTTACC
ATTATTCATGTGTTATGTATCTTTTGCTCTTCCATGATGA
TGTCTCTCCCACCCTGGCCTTGGCTCCTTAGCATAAAAGG
TTTATTGAAACGAAAGCGTTTCAGAGGTCATTTTCTCACC
TGACTCGTTAATCAGGGCTGGCATTTTTATTTAGTCCAGC
TATACTCCATGTGAGAAAGATTAGTAGATCAGCAGCCACA
CAGAAAATGTGAGAAAAGAATAGGAGAAATGAATACACTT
ATCAAGTGAGTGTAGGCCTGTGTTTTTATTAGTCTTTTGA
TGGATTGCACCGGATACTTGGGGGAAACACACATGTGGCA
TTTTTCATCTGTATCCCAGAAGGATTTTTCAATGTTTCAC
CTTAGGTTCTTCAAAGAATAACTCTTTGATTCAGTAATAG
CTATAGAAACCTTCTCCTTTGATACCCAAGGGAGGTGTGG
AACTCTTCTTTTGATTAAGAAGCGCTCAGGCAATTGAAGA
ACATTACAATAGATGAAATAGGGAGAGGTTGTCAATCATC
TTACATTAAGTCAGGCCTATACTAAAGACAAAATTGAGTT
AAGTGTGAAAGAATATTTGATGCTACATATTCAAATATAC
AGAGTGATTTTTATTCACCTTGTGCAATTCATGCAATTCA
TCCTTTCTCTGTTCTTCCTTTATGCTAATTTCAATCCTCA
TTCTAAACAGTTGGTAGAGACAATATCAAAATTATGAGAG
ATGAACTCAATATTTTAACATCAGATTGGCAAATTGATAG
TTGTTGCTTGAATACAACATGTATGCTTTTGTTGTTAAGT
CCTGAAAACTTTAGTTTCAGGGATCCATCTCTCTGTGTCC
ATTAGATGTCTGTGGTTTTCTGAACACTTGTCCCTTATTA
CTTGAGATGGGACAGTGAAAATGTATTGTTGAAGATGTTC
CAGTACTCCATATGGGAATTCAAGTAAAGACCAGTTAGTT
TGCTAGTATGATTTCAGGATGCTTTAAAATTAGTATAGGA
TACTACTTCAATTACAGATGCTACCTGAAATATTAACAAT
GTTGATGTAACTCTACTAGCAATAGATATAAGCTTATGTA
AAAAATACCTTGCAACCAGGAAGCAATATGTTGATTTTTT
AAAAAATATATTGGAACAGAGAAGTTAAAGCTGCAATTAT
GCAACACCATTGATTCAATGATTTTCAAATCAAATATGGG
TTTTATGCCAGTGATTCTACATGCAGACCTGTGCACTTCT
CTCTTGAACTCCAGACCCTCTACTACTGTCTCCCTCCTGC
CCTTCTTCCCTTCCTTTTCTCCCTCTTCCTCCCTCTTCTC
TCCTTCTGCTTTCTGTTTCTCTCTTCTTTCTTTCTTGCTT
TCTTCTCTAAATAAAAACTGAACTCTTAGTTTGTACCAAT
AATTATGTATGGAATATGAAACAATAAATAAGGCATTCCT
GGAATTTGAAACCTAAAGGGGAGCCATATTAAAGATGATT
TTGTCCATACATGTACATTACAATAGGTATAAGTGGCAGA
CATAATTTTCCCACAGAAACCTGATCCTTCTGTTTTCTTT
TTTCTCTCCATTGTTGGAACTCCCATCCATCAAATCACAC
AAACATGAAATCCAGGAGTTCTAGGCTCTTTCCTCTCTCC
TTAAACATCCAGCCTCTAAACTAGTTGAGTCAATTATACC
ACCTTAATGAGTATTGGCCAATTTTTTTTTTTCTGTTTAT
TTCTCCTGCTCCTATCTGTAGGCTGTCATTATTCTTTCAT
CCATATTTCAATTAACTGTAAAACTAGCCTATCTTTCTTC
AGTGTGTCTTTCTCCAATACAACCTTCATATTCATTTTTC
ATTATCAAATACATACTGAGTGCCTATTAGTGCCAGACAC
TGTGCTGAAATTCTTTTCAACACACATATCTGATATTGTC
TCCCCTTTTCCCAAGCTTATAAACTTTTGATGGGTTGTCA
TAGCCTTTGGAATAAATGTCAGACTCTGAAGCATGGTATA
TACAGTCCTTCAACACAGGCTTCAACTTTTTCTTTGTCTT
CTTATTTTTCTTTTATTTCTTTTAGTTTTTTTCCTACTTC
TCACTAGTCAGCCTTTACCACAATTTCTTACCATATCAAA
CCTTTTCATTACTCTGAATCTTTTCAAATACTGGCTCCTG
TGATTCTCACCTATTCTTCAATTGACAAATTTCTACTTAT
TCTTTAAGACCTAATTTTAACTTTTCTATCCTCATTGAAG
CTTATCCTGACTTTTCCACCATGTTTATGCCTGTTTTTCA
CTCTTATGTTTACCATCATTAATGTCACTTGCATTACATA
CTGGGCTTTTTGAGTCCAGGGATCGTGCCTCATTTATTCT
TGGGTCCCAATGTCTATGTCATTACTACTGCATACTAGAT
GCCCATTAAAAACCGAACACATGGCTCAGTGACTTAATTA
ACCAACATTTAGCTTGTTTTTATTTATCAAACAATCAATT
GTCAAATGTTCCTTCACATGATGACAGTTTAACTGGTAAA
AGATGTTATTTTATTATTGATTTTAAAACAAATACCTTAT
GAAAGTAGAAATATAGAATCAGTGCCACACATAAGCTGTT
AGGTTATGGAAGTTTATCATGGGAGAATTTTTTTTTTGTC
CCTTCTGTCCTAGTTGGAAGGAATTAAGCTGTTAGTGAAC
ATCTGATGTCTCTGGGAGATACAAGATGAAGACAGACTCA
GGTTAAGTAGCAGTTTTACTTGTCATGCTAAATGAAAAGA
TGATCTCTGGCTACATAGTACTTAGAATTCATATTTTCTT
CCCTTCGTGAATACCTTCCCAAACTTGCCTGTTTTCTCCT
TCAAAACTTGGCACAATACGCTTACAGGTTAAGTTGACTT
GTGGAAGTTTTCTGTCATGACTCTCTATTAAAATTTAATT
CATATTATAATATTAGGTATGTACAGCTATGCTGCCTTGA
TGCTGTTTTCATGATACCTGTGTGCATGCATGTGCTTTTG
AATTGGCAAAAGAGACCCACAGTTCCTTCTCCTTTGAGAT
ACATGGCAGAGATTCAGTACCTATGGAAGAAGGAATGCGA
CCTCCCTGCTCTCCAAAGATTAGCCACCCAATTGAGGATG
CATTTCCATTGGTCTATCTGGATAGTCTCTATAGCGTTTT
CACTTAGTTGAAAAATTACAATTGTTTGCTGTCTTTTAGA
ATGTAGGACATAGATTTCATTAAAAAGTAAATGTAGGGGA
TGCAGGATTACATTATTGTTGCTCAGAACCATTCCTATGT
CACTTGATTGGTATATTACATGTATCTGGTTCATTCAAAA
AAAGGTGATTGGCCAGGTTCAGGATAAGTGCGTGGTTGAA
GCACAAATACGCAGGCCAGGAGCAATCTCTCTGTCCTACA
GGATTGCTGTCTAAGGTCAATATTGCATTTGAAAGTGGCT
CTGCTTTGAATATGACAGATAGGTTACCCAGAAGACCAGA
GGGAATCAGTTGGTTCCTGGAATAAGTAATAAGAACTGAA
ACAGTAATCTTTTAAGTGCAAATTTGACAACTGAGCTATG
TCTGACTAATATCGAACATCCATATCGACCTGTTGAGGTC
AATAGTTGGGCTTAGTTATGCTCTGTATTGACTGCTTACA
TTTTCTAAATGAGAAAGAAACGGCCAAATGGGAAAATTCA
ATTGCACCTAGAGAAAGTTTTTTTTTTTTTTTTTTTAAGT
GGAATTTAATTTTATATGGTAAATGAAGGCTATCTTTTGA
AAATTTGGCCTTAGTTTCATTTTGATCTTATGAATTAATC
CTATAGAAATCAATGTGTTTTTAGAGTAAGTGAGGATAAA
ATAGGTATGTATATACAACTATAAAACTATGGCCTAAGTT
GTTTTTATAAACCAACAGACAGTGCAGCATAATGACAAGA
GCCTTTGGCTTTGCATCCATAGAGATCTGTGACAAAGCTT
TGGCTTTTTTTGTTCCAGATTCCATCCTTGGATAAGTGCC
TTGAGCTATTTGGTTCTCATTTTCTCAATTAATAATAATA
ATATAGTAGAAGCTCTTTAATCCAATGCAATGTCCTAATT
TTTTGATTAATGAAAAACTTAATTTAAGTGAGGAATCGTA
AAATGACATCTGTACAACACACTTTTAATCTTATCATGAA
TGTCTAAAAGTACACTCATTCATTTAACAGTTTTTTGATG
CCAAGCCAATGTCAATTTTCTAGATAAAGTCTGCAGTCAG
CAGGAAATTCCTTGACCTAAATAGCCATAATGTTCTGTAT
ATATTTCTAGCTTTTATTTATGTAAAGTGGAATAATAAAG
AATGTTGCAAAAGAAACTCAATACAGTGACCTTTGAGATA
TTTTACAATTTGTCTCTATTTTTTACATTTGTCATATCTA
TACCTAATTCAATACCAATTTATTTTAGCAACTAGCCTTT
CTCAAGTCTTATTTAGAAATAAGCCCCTTTTGGTTCTCAT
ATCTTAATATTTAACCAAGTTACACAATGACAATAACAAG
TAGAATGGATAATAAGCAAATATGTAAAGAAATGCAGCTG
ACTTCATGCTAAGCACACATCACCGCCACTGGGAGCAGAA
GACCCTTTCTAGAGCAGTGCTGCCATCCCATAGAATATGT
GAGCCACATATGTAATTTTACATTTTCTGGAAGCCACATT
AAAAAGGAAAGACAAAAGGTGAAGCTAATTTTAATAATAT
ATGTAGCTCAATATAGTATATTACTTCAATAGGCAATCAA
TATAAGATTTATTGAGATATTTACGCCCTTTTTTCATAAG
AAGTCTTCCAAATCTGGTGTATATTTCACACTTGCAATGT
ATCTCGATTCAGACTAGCACATTTCAAGTGTTCAATAGTG
GCATGTGACTAGTATCTACCATATTGGAAAGCAACATTCT
AGAGATTAACCTATTCAAAAGTCACATAAGCTTTAGCCCC
TATTTGTGCCAAGGGAATAACCAATATGATTGATTCAATG
AGGCAGATAAGGGAGTGTTTACTGAGGTAGGTTACACTGG
ACCTACCTCACGGGCTTGTTATAAGGATTGGTAACATTGA
GAAGCTACTAGGCATCACTGCACTATATGCATTCCATATG
CCTTGTCATTTAGTCCTCACTAAAGCATTGAGCAACAAGT
ATTAGGTTGGGGCAAAAGTAATTGCGGTTTTTGCCATTAC
TTTCAATGGCAAAATAATATTAGTCAGATTTGTAAAACTG
GGACTCAGAAGGGTTAACTGGGAGATAGCTTCTCCCAGTT
CTGAGAGGTTGAATATATTAAATCAATCAATCTCTCTCTC
TATCCAATAAAGCAATGAGGGGTCTAGTTAAGATGGAAAT
AAGAAGAAGGGGTAAATATCAGCCTGGCAAGGCCTATGAC
GAGAGAAAGAGTTGGCAGAACAATGCTCCAGGCAGAGACA
ACAATTTCCTGTGCAAAATTTGAAGACGAAAGAATCTGCC
AGGGATAAGGGAATGGAGCAGCTATCAATATTAGAGATGA
GAGATTATGAGGGTGAAATCATGATATAAATGTTTATATT
TGAAGCTTTTAACCTAAGGCTTAGCATAGAATAGACATAA
ACATAACCAGTTAATTCACAAATAAACCAGTATATAAAGA
ACGAAATATTCATAACACATGGTATATTTTATTGTTGTTG
ATATTTTTGGATTTTTCCAAAAGTTTTTGAATGTATGTGA
CAATGAATTACATAAAGTTTTCACTGAAAACATCCAGGGA
AAACTTATTGTCAAGGAATTAGGAGCATCTTTGTCAAACT
GCACGGCATGATCTTTGACTACTCAGACAGCAGTCTAGGA
ACTTGCAGTAGCTCAGGCCCATCATTATGATCATAGATTA
TCAGTGAACTGAAAAACGTGCAAGTCCTTGTTAACAGAAA
TTCCCAGCTGATAGATTCCTGGGTGATAGTTTACCGTTTT
GTTTTGTTTCTTTCATTAAATAAAATTCTTTCTTTTTAAT
ATCCATATTCAGGGCTGCCTTGGAATCAAGAAAAGTTCTT
GGATTCAATTTCTAAATGCAAAGCACAATAATTAAATATA
AAAATAAGATATGCTTGGGGGCCTATTTTGGTGTGTTTTT
AGCCACAGCAGTAGCTGATTTTTTTTTTTTGGGGGGGCTG
TCAGGAGACAGTGAATGGTGAACACATGAAAGGTGGCTTT
TAAGGTTTTCCTTAAAGAGCCTCAGCAATGTCATGAGATT
GCTTCAGAAGAGGATGGCTCTCTTTAGAAAGCAAGAAAAA
GGTAAAAAGGGGGTTGAAATCAAAGTAAGGGAGAAGGGAA
AACATTATAATGAAAGGCTTATATGTAAAGGAATGCCATT
TGGATTTAGGGGATGGAATGTGAATAAAAAGCTAAAATGA
AGGAATACTGAAGACTACATAAAACAAAAGGCCTTTGAAG
AAGGGACTGACATCCTGAAGAGTGCATAGCTATTTGCTTA
AGAAGGAGGCATTGCATTCCATCTAAATGTTCATTTAGAC
CACATAGTAAAATAAAGAATTTACTTCCACTGTGTTTAGT
GGATATAGACTTTTGCATTAGCTCAAGATCTCTCTGTCAC
ACAGAAAAAGCTCAACCTTAAATTATAGTTTAGAAGATCT
AACATGGCCATGGCCCTGAATTCAAACCCTAGAACTGACG
TTCTGAGAGACCATATGTAGAATCCATTTGTATTTCTCCC
TTTTCAATTCATTGTCACCTTTGGAAAATGGGACTTGTAT
TGATGCATTAATTCAAAACCAAGCTCAAGAAAAATGGGGA
AAGTTTCACAAACATTTTGCAAATGGAAATTGGAAAATAA
CTCTGGCCTTAATTCCACAAAGACCATATAGTAATGTGGA
AATGTTTGAGGTAATGAGAAAAGAAGTTTCCATTGTACAA
ACAATATGACTACAGCTCAGAAAAAAAGAGGAAATAATTG
ACACAATAGAGACAATGACTAATTTCTTTCTTTGTGATGT
AATTCATACAATTGTGAAAAGGCAATAGAGTAAAATATAA
ATTGTTACACAGTAGTGTCTTCCTCCTTCAGTTTGTCAAT
TTCTCACCCAACCTACAGTTTGAAAATATTGAGGTGGCGG
CTTTCTTGTACTCACCATACATCAGAGGGAACCTCTGCTC
TGACACAGGGAAGATGAGATGCTGCCTTTTTTTTTTTTTT
TTTTTTTCCTTTTTCAGTTCCAGCTCAAAGAAGAGATGAG
ATTCTTCAGAGAAGAAACTGGGGGCAATTTCATACATTAA
CATGGCTTTATCCCACTTGTATGTACCCATTTCTATTAAT
AACTCATTTAACCCCAATTTCAGTACAGAATTAAAGCCCA
GATCACAAAGAATCTCCTAAGGAGTATGTTTTAAGTAGCT
CCAGGAAGATATGCTTCCAAGTTATTTCAGTTGTTGAGAA
GTTATTCTTTTGTCCTAAGAACACCCTTCCCTAAAAGTCT
TCTTTTAAAATGTAAACAATCCTAAAGTTATTTACATTTT
AAGATTATTTAAGAGTGGCAATCTGATGTTAAGAACACTC
TACTTCTTGCTCTCTTAACTCTAGATCTCTCGCCCAGACT
ACTGCACCCACTATTCTAACCAGACTTCCTGCCTCCAGTT
CCTCCACTTTCTAAACTATCTTCTACTATGTCACTCATTC
TCTTTCTAAATCTCAGATTAGGTGTAACATTCACATGCTA
AAACCCATTGCCTAGAGCAAATTTTCTTTCAAATTGAGGT
CACAATCCATTTGGTGGATCATAACAGACATAGAATATAA
TGAATGGGAATAGAAAATATCAGTGTTTCACATATTGAAA
GAGTAAGTGTTTCATAAATATCAGTGTTTCACAAATTGAA
AGGGTAAATGTTTCACACATACCAGTGTTTTGCAAATTGA
AAAGGCAAGTTTTGTTATGTGAAACTTTTATTTTAATATA
TGTATCTTTGTATTGGGCTGCATGTGGAAAGTATTTCTTT
TTTTGTGCATTGTGATAAAAATTTTGAAAGCCATTGGCTT
ATAAATCACAGTTGTAAGCCAAAAGTAGAATTCTAAGGCC
CCTTCCCGAACCATCTGAATGGACCCCTTCTCTCTGGCTA
AGGCATTCCAAAGTTAACCTGAAAAACTGGTTCAGACCCT
GACAAGAAGGGAGGATCCTACATGCCTCATAATACCCTCC
TTCCTTATGGAATTCAGGAAAAGTGGACCAGCACTTAACA
TCAACACAGACCCTAAATCTGATAAGAAACATATTCAATC
TATTCTCTCTGAAGTCTACTACCTGGAGGCTCCATCTGCA
TGATATAAACTTTGGTTTCCACAACCCCTTATTGTAACCC
AGACATTCCTTCCTATTGATAATAACTCTGTCAAACAATT
GCCAATCAGAAAAATTTTATAAATCATCTACTTACAAGTG
GACCAAACCAATGTATATCTTATATGTATTAGGTTGGTGA
AAAAGTAATTGCAGTTTTTGACATTACTTTCAATGGCAAA
AATGGCGATTATTTTACACCAACCTAATATTTGATTGATG
TCTCACATCTCCCTAAAATGTGTAAAACTAGGCTGTGCCC
CAACCACTTCAGGGACATGTTCTCAGGATCTCCTGAGGGC
TGTGTCACGGGCCATTAATTATTCATATTTGGCTCAATAA
ATCACTTCAAATATTTTACAGAGTCTGTCTCTTTTCGTCA
ACACAGTTCATGTTGAGTGCAGCTTAGAGGTCCTTTCACC
ATTGGCTTTGTCTCTACCATTCCAGCCTGTCTTCCCTTCT
CCTCATTCCTTTAAATGTTATCTCTCTGCTGTAGGCCTCA
TACAGCTCCCTGAACATGTTTTTATCCCTTTGTGCCTTTT
ATTCATGTCTACCGCATTTCTTTGCTTGATGAACCTTAGA
GGCCCAATTCAAAGATTACCTTCTCTGTGTTCCTCTGAGG
CAGAATTAAGCGCTTCATGTTGTATTTTAAATGTATCTCT
CTCAGAGGACTAAAAACACACTGTTGTATTTAGTATATCA
TCTCTCTACAATTAAAAACTCCTCAGAGAACGGCCTAGGA
AAATGTGAAATGCCCAATGTCCATTGAATAAATGAAACAG
AAACACAAATGAAATAATAACTTGTCAGGTATAGAAAACG
TATTTTGACTACAAAATTATGGGACACTGAGAAAATCTGG
AAAGAAGCAACATGATGAGGGCAGGAGATTTGGAGGGAAC
TTCCACCAGCTAATAGTGGTTGAGAATTCCATGAAGGAGT
AAGGTGTGTAGTAAATAAATCATAGACTGTTAATTCTGAG
GGTAAACAACTTTTACATAAACTGATCATTTGTTTTAAAA
GTCCAACTCAAGAATAGTTCATTGCTTTTCAATATTTTCA
CTGATCAGTAACAAAATTATCTGTGGCATAATCAGTAATA
ATTACTGATCTACCAAAAACCACCCACCCAGTGAATCTTA
TTATCTCAAATATTTTGGCAGTTTCATTTTCAGTGATTTT
ATGATTTCTTAGAATTTTTTCCTTCAAGTTACAAATGTAT
TTTGTTTACTTCTATTTTCAATTTTTATTAATTTTGGTAT
AGAACATTAATTTCCATATAAAAACGTAGAATTTTTCTGA
ATTCCACAGTTAATTTCTCAGGAGGAAGGAAACTGTTAAC
ATAAGGTTAACCGATAATCATTTCTACACCTGACAAACTT
ACTCCACATCAGAACTTTAGTTCACTAATATCTGCGTTTA
TGCTCATTAACACAGTTCACTAGAGATTTATGTGTTTATC
GGTTTTCACTGTCATTGAAATGTGTTATTCTTTCCATTCC
TTGCATATTGATACTCATCAGACCTATGGTTTATCTAATT
TGAGTTGAGTGAAGCAGAACTAGATTAAGTCCAGAGGGAA
TTGGAATTAATAAGGACAAAAACCTTGTGTTCAAATATTT
TTTTTTTTAAAAAGCATGACATAGAATATAAGTATTGCAT
ACTGCTCAGTTCAAACCACTTTAAGGGGAAAAAATAACTT
TGAATCTTTGGTAGAAAAATGGATCTCTTTATCTTTCTTG
ACATAGTAAACATTGATAAAATATGGCTGATTTTTGTTTC
TATTTCCTTTTGCGTTCTTCAAATCTGGGTTCTTTCTTTC
CCTAGTTTGTAGATGTAGTTCTTAAATGTTCCCCATTTCC
TTCTGATCCTTTTTGTTTACCTTCAATTTTCTATCTTTTT
CCCTTTCCTGTTTCCTCTGCTCTCCTCCTTTTTTCTTTTC
TCTCTTTCCACGTTACAACGTTGTTTAAGCATGCTGTAAA
CTTATTCATTCCCCAAAGGCAAAAACAGCTATCTGAGCAA
CACTTTGTCAGCATAATACATTTACAGAATGCATATTTAT
GAACCTTTGAGCTTTTATTGTTTCAGAGGGCAAATAAAAA
ACATGAAAAGTAGCAATATAGTGTTTCAAAGGTCCCTCAA
GGAAAACAAAAGTAGCTGGAAATAAATTTGGAAAAAGGTT
CTTCTGTAAAAACAGAACCTTGAATTTGTACATGCAAAAG
GTTGAATAGTAGAAACCATTTTTGCTCTTCCTCCTAAACT
AAGACTTAGGAAATTTTAAACTTTTTAATAGGTCTAGCCT
CTTAAAGTCTGGAAAATAATAATTTTAAAAGAGGATTGGA
TATGCATGTTTATAATCCACAGAATCTTAAAACAGCATGT
TGCATTTGGCTGTAATAAAAAAAAGAGGAAGGAGGGAGAC
TTAAATTGAAAAGCCCATCTTACTTCCAATTACAAGTTTG
GCTTCCAGCATGGAGTCTTATACTAAATGAGCCAGATTAA
AGAGTTCAGGACTAGAAATGAAACTCTAATAAAATGTCTT
TTGAAAGGCTTATTTTAATTGATGTTAGCAAATTTAATTT
CTCATAATTCTCATTGTATTCCACAGCTCTCCAAAATGAA
TAGTTGTTTAATATTTAATGCTTGGTGGGGAAGTGGCCAA
ATACACCACTGTCCAGACAGAATGGGGTAACCCAGAGCAA
AAGAGAAGCCTAGAGGTGAGAATTCTGAAGCATTTTGAGG
GAAACCTGTGAGCCTCAAATCTTCATATATACATGAAGGG
CCAGGGGTGTTGTGTTTTCAGGGTCATCTTTGTCCTTCAA
TATATTCCATTTATCAATGCTGTCAGTTTCAAGCTCTCAA
TAAATAAAATAGCATATCTCCAAGGTCTATATCTAAAAAG
CATCAAAATGGACCTTCCAACTTTGAAGTTCTGCAGTTTG
AACAGTTAGGAATGGAAGATTATCTGTAACCATTATCCTA
AAATCAACCTTTAATCACTGGGCAGTTTCTGGCAATGAGC
TGAGCCTAAATCAGGGAGTTTCAAATGGAATAAATTGAAA
TTAAGCTCCAAATCCTATCTGCAGTGGAAAGAGGTGGATT
TCTTAGATTGAGAACTATTGTAGTATTCAATTTCCATTGA
AGAATGTGTGCTAGAGAGTGGTACATCCCTAAAGATCCTA
TTCATCCTGTCATATACACTTTAGATGTAAGTCCATAATA
ACACTTAGAAATTTCTTCTGTAGAGCACAGAAAAGAAGCC
CTAGTCCCCAGCTTATTCCATATTTGTCTTCAACAATAGA
GTTTTCTTGGCTCCACTGAATTTCAATCAAATTATTGCCT
TCCATTCTTAAGAAACTCCATCCAGTTACAATGTGAAAAT
CCAAATCACAATGGAACCAAGCCAGGTAACAATGAGCTTT
TGATGAATTCTTAGGTTTTCCATGGAAAGTTGCATTCCAC
CTCTCTGACTTTATTAGTGAGAAAGTCGGGTATTGGCATT
GAATCATGAGGTTTCTATGAAACACTAATTTGGAGAAGAA
TGGCAAGTACCAGAGAGCAGAAAGAGGTCTATTTCATTTA
TCATTGTATATCTAGTGTCTACGAATGACAGTTGGTAGAT
GATGGATATTTGGCTATATTAATGACTGTAAATAGAAGTG
TGGTCTTTATGCATTGCCCTCCTGATTACCACTTGACTGT
CTGTATTGTACATACGATGTTTATTCTGCTGGGGTGCCAA
ATAATTGTCTGTTTATTTCACTGAGCAGAACAAATAATTT
GATTTTTATGTTTTTGACATTAAGACATGTTACATTTCCT
TTTTCTCTTGATTTTGTCTGCTTCTTCCACTTTTTAAATT
AACCTCCATTGCACCAATTCAGGTTCTTTGTGGGATATTA
ATAATCCTAACACTGTCTCCAGAAAAGCACACACACTAGG
CCATTGCACATAAATATTTATAGCATCCCCATCATGTAAA
AACCAAATTTAGGAAAAGATTTTAAATAGCAATAATTAAA
TGATATTATTAAGTACCATGTAATATATTAACTGTTTGTA
GTGCTATTCATTATAGGGAGACCCTAGAACTAATAGTGCA
TGGAAGAAAGAAAGAAACCATGATTTAAATAAGAGTTACT
TAGAAATTCGTTTACTTAAGTGTCTCCTTATCTACACTGG
TTAAAATACAGTATCCTTAGAATGACATATGAAGTCCTGC
TTATATCTCTAGCTTTTTCAACAATTTATTTCGTATACAT
ACTATTCGTGTACCTACTGAACTCTCATTTTTCTGAGTAC
TAAAATTGTTTATTGCCTCCATTACTTTGTATAAGTTTTG
TGTACCCAGTAAGCTCCTACTCGTCTCTCAGGATTAACTC
GTGTTCTCTCTAGGAATCTAATCTAACACCATGCCCTGCA
GAGGCTGAGCTAACAGCGCTCTTTGTTACATCACTCCTTT
GTTGTAATTACAGATTTTTGAGTGTTTTGAAAGAAATGAC
TGTGTATTGTTCATTTTTATACCACTGGGGTCTAGCACAG
TATCTGTCATATAAAAGCCACTTAAAATATGTGTTGAATA
AATGAATATATGGATGGAAGGGTAAATTAATGAATGATTA
AGGACCCAGTGGCATATTGTCACTAGGGTGAGAGATTATA
ATATTTGATGATGATGAATATATAAGACAAGCAAAGTTAG
AGATAGCTGGAAATGCATGGTTTTATCTTCTCTGGCATAT
ACCCTATGTGTGCCTTTCATCTTTTTTCTTTGGCCTCACA
CGTGTCACTGTATCTTTGTATGAAGTTTCTCTCCCTTTTA
TTTATAAATATTGCTAAATCAATTTTTGAAATCATCAGTT
GGTTAGCATTTCAGAGAGAATATTCATCAACACTGATGGT
TACCATTTTCCAGAGATAATAAAGTATACCATTTTCTTTC
AAACCCCAGGTGGTGAATTAAAGGGGGCCACAGATTCTTT
CTGGCTCTTCTCATCTAGAGATAAGGTCTATTTCCCACCT
CCTTGAATATGAGCTGAATTTGTAACTTGCATTAACTAAT
AGGATGTAGTGAAAGAGGACGTACCAGTTCTGTGTCTAGG
CCTTCAGAAGCCTGACAGCTTCCAGATGCATTCTCTTGGA
ATCCTAGGCTACTATGTAAAGAGTTCTGGCTACCCTGCTT
GAGAGCCCACGTGGATAGAGAGAGGTTGTCAGCACATTTT
CAGCAGTTTGAGCCAACTGGGTAAAGTGATAGACATGTGA
ATGAAACCATTTTGGATTTTCAGGCACAGTCAATAACCCC
AGATGACTGCAGCCACGTGAGTGATGTCAAGTGAGACTAG
AAGAACCACCCAGCTGAGCCCAGCCTAGATTGCAGAATAA
ATGTGGTGCTAAATCACTGAGTTTTGAGATAGTGTATCAC
ACAGCAGCATATATTCCAGATAACTGGAACATCGAAGAAC
CTATTTGTGAATACTTAAGCTATCCTTAAAATGATGTCCT
AAATGACATATTCCTCAGCAATGAGTCTGCTAACACCAAA
TGCCTGTGAAATAGTCATTATAATTAAAAATCCTATTGTC
AGACACATTTCAGGGTTTGGTCTTACATGCCTGGAGATGT
GTTCTTTTTTCCCCACTGCTCTACTCAGCAGCCCTCTTTT
AAGGTTGTGTCAATGCTTCAAACATAATGCTTTTCTATAT
AAGATTTATAACTTAGCCATAAGACTTTGACCTAGGCTGC
ACTTTGGTATCTAAAGTGTCAGAAGGGGGCATATTTATGT
TTATCTTTTAATGGGCTCAGAGAAGTGTGCACTAACCTTA
TGTCTTTTTCAATGTACACTTTGTCAGTAGAGCAGCTTTC
AATGTCTGAGGGCATGTCAAAACATCTGAGTTTTATAGAT
CATGGATCTATTTGTTAGCCACTCAACTTTTCCATCATAG
TTCAGCTCACCTTCTGGTATATTAAGTTGGACATTTTGAT
GAAGAAGCAAGTTACAATTGATATGATTTTCCAAAGTGAG
TGTGCAATGTCTTCTAAAGAACTACTTTAAAACTGGCTTC
ATATTTCTTGGTCTGCATCCATCCCAGGGGAATAAAAAGG
TTTTAGTTGATTAAGAAAAATTTCATATAAAAAACTTAGG
CAGAGGGAAATGTGCTGTGAGGTCTTCTGACAAAGGGAAG
GGTAGGACATCTTTCCCTCTGCCTGCCTACCACATTTAGG
GAGGGAACTTCAATGGGACACTTGGAGAGTGTGGGATGTA
TTCCCTGCAGTCACTGGGGACAGTGGAGCCTGACTCATGT
TAGGGCCTGTGACCAGAGAGTGAGGGCTACTTCTGGGAGT
GTCCAACACAACCTTCTAATAGCAAGTTAAATGTGAGAAT
ATCAGGGACTAGATGCAAAACTCAGCTAGATTGTCAGTCC
GTTTTGAAGGAAATCCTGCCCAGTAGGGAAGATTTCTAGG
TGCTGGGCTTCAGAATTAAGGGATGAGGGTGTCTCAGTAG
GGGATGAAACAGAGTGAATGTCAGGAGCAAGCACTTGAAA
GAGTCACTGTGCTCTGCCTGTACCAGGGGCTTGGGCTTCA
GGGAAACTAAAAGAACTTGGGAGCACCTGGGAGAGAAAGT
CAACTGTGACAGCTGTAGCCCAGAGCATGAAAAGGCAAGC
TCTAACAGTCCCAGTCAGGTTAGAGCTGTCTTTACTTTTC
CTACTTTCCTTCTTCCACCCCTGGCTGGGACAAAAACAGC
TGCCAGTTGGGATGAAGTTAGAAGAAAGAGGGAAACCATA
TCTTTTTCCTCATGGAAATGACAAGCCCACAGCAGGCCCC
AGCTGAAAAGAGAAAAAATTTTATTTAAATCAAGTATAAA
ATTTTGCTTATTACTGGAGCATGGACACTTTTTCTTGATT
TTTGACTTACGGTGACTGTTAGATGTTCTGTTATCCAAGA
CGAGCCAGAAAAGCCATGAGAATCAGAGCAGAGGAGAGAC
TGTTTCCACTAAATACATTTTAAAGGGGTAGGGGGAGACA
AAATAAAATTGCATTGTGATTACATTCCAAGTAATCAGAT
ATATCATAATCCAATATATTGATTATATCACCCAATTGGT
TCTTTTTAAGATTTACTAGTTTCAAGTATTTAAAATGTAA
TTAAAATATTTTCTTATATCCTTTCACAGAAACATAACCT
CATTTATTCCCTACATCTTTACTTGTCAAAAAATATACAA
TGAATGCAGGGAGGAGGACACACTGGAATTCATTTGAACA
ATATATTTTTTTAAACCTACCGTTATTTATTAATATTAAA
TAATATGCTAAAATATTTCCTGGGATAACCTTGGTCAAAA
TCTATCATGATCTCATGTCCTGACTTCTTATTTGATGTGA
TTCATTGGTACATTATTATCAGTGATGAAATCCACTTTTA
TGTATTTTACGTCATAAACTGGTAAACTGTATATAGACTA
CAGAGACAAGAGAAGCTTATTATCTTTTCAAAAAATTTAG
TAGTGATTATCTATTGATCTTGTAATAGAATGTGACTATA
ATAGTAAAACTTCATGAGTACACACATTTTCTGTGCAAAT
ATCAAATAATACAATCAACAAGGATGGCTGTTTGATAAAA
TTCTTTAAATTTTCTATATGAATATGACAAATAATATTTT
TTAATAATATTTTTTCTCTAAGAATTTCTAACTTCTTGCT
CAAGACATATTATTTTTACTTACAGGAAGAAGAAAAGAGT
TATAGCAAGGCTAACTGACTTGCCTAAGGTTAGATACCAA
ATCAATGAAACGAAACCCATAATCCCTACCTGAAAGCCTC
AAACCACCAGACTAAATGCAAGGTCTGGATAAAACATAAG
GGAGTAATACAGCTTTTAAGGAAAATAAGGAAGGAGGTAT
ATACCCCAGGGGTGAACTGTTAGGTCTTTTCTATTTCTTG
TTTTTCAGCTTATTTGAGTCTTTATGGAGCTCTAAAAATA
GATATATCCGATATGTATCTAATAAAATAGTCCCTGGATA
CACATTTTGGCATACCATGCCTTGCTTACAGTGTCTGTAA
TTGAGAGCACAGAACCTATCCTGAATTTTGCCAACAGAAG
TAAAGGAAATAAAAACCCCTCTTAGTAGTAAAACACAGAT
TGATATCACAAAAAGGAGGTTTTAAAATAAATAGAAAATA
TGCAGAAAAATGGAAGTAATGAAGAAAATAGTTCTCAAAA
ACTAGCTTTTAAAACATTATCAGCAAAGTTGTCTGTGGCA
AGGCAGAAAAAATACTTGGGTCCTAATCCTGATGCTTTAG
TCATCTATAGATGCTTAACAAATTACTGTAAAGTGAAGTG
ACTTAAAATATTTATGATCTCACAGTTTCTGTGAGTCAGG
AATTCATACATAGCTTAACAGAGTTCTTGTTCTCATGGTC
TTTCATGAAATTGTAGTCCAACTGTTGGTTAGGGTGATGG
TCTCATCTGAAAGATTGACTGAGGGAGAATCTGCTTCCAA
ACTCACTCATGTGATTGTTAGCGACTCTCAATTTCCTGCA
AGCTGTTGAATTGAAGCCCTCAGTTTCTCACTGGCTGTTG
TGCAGAAGCCTCTATCAGTTGCTTTCCATATAGGTCTCTC
CATAGGGAACTCACAATATGGCAGCTGGCTTCCATCAGAG
TCTGGTGACGGAACAAGAGAGGTGAGCAAGAGAGAATGAG
TAAGATAGAAGACAATATTTTTGCAGCCTAATCTCAGTAG
GGACATCCCCTCACTTTTACAGTATTTTATTGTTAGAAAC
AAATTACTGGGTCCAGGCCATACCTGGGAGGAGATTACGC
AAGGGCATAAAAACCAGAAGGCAAGGACCTTAGAGAGCTA
CCTACCACACCTAATTCTGCAAACTAATGAGTTACATAAG
TTTAGACAACTTCATACAATAATTTTAGCTTCTCCCTCTA
TAAAATGAGGGGTTTGGACTAGGTAATTCCTGAATTTATT
TCTAATTTTTTAGTTCTATTGTTCTGATTTTCAGTTTAGT
AAAATATCAGTTATATATTGAGGACCAACTATATGGTAGG
CATCATGCTGGATCCTATGAAAATAGTCATTGCTTCTGCC
TTCAAGTACCCCAGAACCACTTAGCATGGTACCCTTCCTC
AACATAATGGGGATATTGATTCCACATTTTAAACTTAATC
ACAAGCTCTTGATCCAGCATATGTTCTGGGACATTTGGCT
TCATTCAGAAACACTTTGTTGCAGCAGTATGAGACAGGTT
TTATAACTGATAATAAGCAGAACAAGGATCAAATAATTCA
GGTGTGTCTTACTTTCTAGAGTAAGCACATTTCTGATAAT
ATTGAGTGGGCGAAATTAATTATTCAAGCTAGAAATTTAT
TAATACTGAAAATGCTATGCTCTAACTTTTAAGGAAGTTA
AAAGTGACTCTTTTTTAAAAAAAATATAGTGAATACATCT
GTGGAGTGAATTTTGTACATAAATACCACTTACGTGTGGG
TGCATGGTTTTTAAAGAAATAGGCAGAGTTTAATTTTCTG
TGTATTCTTAAAGGAGAGCAACAGAACAAGAGACAAAATT
ATTCTGTGGAAGACTAATGTGGAGAGAAAATTTCTGGGGG
CTATACTTTTAAAATTTCTATAACTTTTTTTACTCTTACT
CCATCTTTCTGAGCTGAATGTCAGCCACTTTTATCTCTTT
CATTTTTTTTCTTTATTCAAATGTAAAAGCTCCCACTTCC
AAGAACTACAGACTTATTTCTTCGGACCATCTCGGCATTC
ATGGCTACTGATTAGATTGTCATGATACACTTGGTCCAGA
GATTGCTGGAGAGAAAAGGACAGTCTGAGAAGCTATTGAA
GTAGTGGAAGTGTGCTGAAATGGAACCCAGGCAACAATAA
TAGACATTCATTGAGGATGTGCTGTGTGCCACACATTATA
CATGCATCATCTCACTTATTTCTCATAAAATAATCCAATA
AGTAGCTACTAATCTTATTCACATTTTACAGAAGGGAAAA
TGCAAACTTAGATTAAGTGCTTTGCTCCTTAGTGACTGAC
CCAGATTTGGAAACGAAGGTCTGAATCCAAAGCTTTGCCC
AATACTGAAATGACAGACTTTCAGTCAAAACACTCATTAA
AGACATGAAGTATTTGGTGATAACTCTGCTTTCCTCCTCC
CAGACTTTTGGTAAGCATTGTATCTAAAACTTATCTGTAT
CTCTATTATTGAAAACTTGAAGCATTTATTGAACCCCTAT
TATGCATCATTACATTATTTTGCTCTAATCCTAGAGGAAT
TCATTCATTCATTTGACAGGTATTTACTGAGTGCCTACAA
TGGGCCAGACACTGTGGCAAGCACTGAGGATATAAAGTGA
AGAAGGCAGACATAGTTCCTGCTTGGGGTGCAAATAGAGA
AGTGAAAAGGCATTTGTAATACTGTGTGGTAAATGCTACG
ATCAGCAAGGCCTGAATGCCTAGGAAACATGGAAGAAAAA
ATTGCCGCATTGGGAAGTAGGAAAGGCCATTAAAAAAAAA
TCGTGTTTTGTTTTTTTTTTTCACATCTGCTGATATAAAT
TATCTGACCTGATTTCCTTTGCATGGTGGGTATATTAGGT
TGCAATATCAGAATACCTAATGCAAATCTTTAAGAATTTA
TCCAATAAGGCCAGATGCCGCTTGTTGAAGTTGTGTGGTC
ATTTATTCCATATATCTGGGACAAGAGCCTTCATTTTATT
TTTTTTTCTTTGGAGAATGATAGAAATTATATATACTCTT
TGGATAATTGTCAAAGCACATAGATTTTCTTTTAATTGGC
ACAGAAAATACCTATACTTCAGATTTCACCTAGGGAATGT
AACTTTGAGCTGTCTCTTTCCTGTTTCTAAGACATTTATG
AGATTATAAGCGTTTCCTAAAAGATATACAATCTATTAAT
TCTTGATAGTTTACAATTAATTTTTAAGTCAATCCAATTA
ATAACAAAGTTACCACTAGAATGATATAAACTTGCACTTT
GGCATTGTAACATTGGCTCTTGTTGAAAATGTTGACATAA
TGGGACTTTTATTTTTTTTTTTTTTTTTTTTTTTTATTTA
TTTTTTTTATTATACTTTAGGGTTTTAGGGTACATGTGCA
CAATGTGCAGGTTTGTTACATATGTATCCATGTGCCATGT
TGATTTCCTGCACCCATTAACTCGTCATTTAGCATTAGGT
GTATCTCCTAATGCTGTCCCTCCCCCCTCCCCCCAACCCA
CAACAGTCCCCGGAGTGTGATGTTCCCCTTCCTGTGTCCA
TGAGTTCTCATTGTTCAATTCCCACCTATGAGTGAGAACA
TGCGGTGTTTGGTTTTCTGTCCTTGCGATAGTTTACTGAG
AATGATGTTTTCCAGTTTCATCCATGTCCCTACAAAGGAC
ACGAACTCATCATTTTTATGGCTGCATAGTATTCCATGGT
GTATATGTGCCACATTTTCTTAATCCAGTCTATCGTTGTT
GGACATTTGGGTTGGTTCCAACTCTTTGCTATTGTGAATA
GTGCTGCAATAAACATACGTGTGCATGTGTCTTTATAGCA
GCATGATTTATAGTCCTTGGGTATATACCCAGTAATGGGA
TGGCTGGGTCAAATGGTATTTCTAGTTCGAGATCCTGAGG
AACCGCCACACTGACTTCCACAATGGTTGAACTAGTTTAC
AGTCCCACCAACAGTGTAAAAGTGTTCCTATTTCTCCACA
TCCTCTCCAGCACCTGTTGTTTCCTGATTTTTTAATGATG
GCTATATTAGGTTGCAATATCAGAATACCTAATGCAAATC
TTTAAGAATTTATCCAATAAGGCCAGATGCCGCTTGTTGA
AGTTGTGTGGTCATTTATTCCATATATCTGGGACAAGAGC
CTTCATTTTATTTTTTTTTCTTTGGAGAATGATAGAAATT
ATATATACTCTTTGGATAATTGTCAAAGCACATAGATTTT
CTTTTAATTGGCACAGAAAATACCTATACTTCAGATTTCA
CCTAGGGAATGTAACTTTGAGCTGTCTCTTTCCTGTTTCT
AAGACATTTATGAGATTATAAGCGTTTCCTAAAAGATATA
CAATCTATTAATTCTTGATAGTTTACAATTAATTTTTAAG
TCAATCCAATTAATAACAAAGTTACCACTAGAATGATATA
AACTTGCACTTTGGCATTGTAACATTGGCTCTTGTTGAAA
ATGTTGACATAATGGGACTTTTCTTTTTTTTTTTTTTTTT
TTTTTTTTATTTATTTTTTTTATTATACTTTAGGGTTTTA
GGGTACATGTGCACAATGTGCAGGTTTGTTACATATGTAT
CCATGTGCCATGTTGATTTCCTGCACCCCTTCACTCGTCA
TTTAGCATTAGGTGTATCTCCTAATGCTGTCCCTCCCCCC
TCCCCCCACCCCACAACAGTCCCCGGAGTGTGATGTTCCC
CTTCCTGTGTCCATGAGTTCTTATTGTTCAATTCCCACCT
ATGAGTGAGAACATGCGGTGTTTGGTTTTCTGTCCTTGCG
ATAGTTTACTGAGAATGATGTTTTCCAGTTTCATCCATGT
CCCTACAAAGGACACGAACTCATCATTTTTTATGGCTGCA
TAGTATTCCATGGTGTATATGTGCCACATTTTCTTAATCC
AGTCTATCGTTGTTGGACATTTGGGTTGGTTCCAACTCTT
TGCTATTGTGAATAGTGCTGCAATAAACATACGTGTGCAT
GTGTCTTTATAGCAGCATGATTTATAGTCCTTTGGGTATA
TACCCAGTAATGGGATGGCTGGGTCAAATGGTATTTCTAG
TTCGAGATCCCTGAGGAACCGCCACACTGACTTCCACAAT
GGTTGAACTAGTTTACAGTCCCACCAACAGTGTAAAAGTG
TTCCTATTTCTCCACATCCTCTCCAGCACCTGTTGTTTCC
TGATTTTTTAATGATGGCCATTCTAACTGGTGTGAGATGG
TATCTCACTGTGGTTTTGATTTGCATTTCTCTGATGGCCA
GTGATGATGAGCATTTCTGCATGTGTTTTGCGGCTGCAGA
TATGTCTTCTTTTGAGAAGTGTCTGTTCATGTCCTCTGCC
CACTTTTTGATGGGGTTGTTTGTTTATTTCTTGTAAATTT
GTTTGAGTTCATTGTAGATTCTGGATATTAGCCCTTTGTC
AGATGAGTAGGTTGCAAAAATTTTCTCCCATTCTGTAGGT
TGCCTGTTCACTCTGATGATAGTGTCTTTTGCTGTGCAGA
AGCTCTTTAGTTTAATGAGATCCCATTTGTCGATTTTTGC
TTTTGTTGCCATTGCTTTTGGTGTTTTAGACATGAAGTCC
TTGCCCACGCCTATGTCCTGAATGGTATTGCCTAGGTTTT
CTTGTAGGATTTTAATGGTTTTAGGTCTAACATATAAGTC
TTTAATCCATCTTGAATTAGTTTTTGTATAAGGTGTAAGG
AAGGGATCCAGTTGCAGCTTTCTACATATGGCTAGCCAGT
TTTCCCAGCACCATTTATTAAATAGGGAATCCTTTCCCCA
TTTCTTGTTTTTGTCAGGTTTGTCAAAGATCAGATAGTTG
TAGCTATGCGGCATCATTTCTGAGGGCTCTGTTCTGTTCC
ATTGATCTATGTCTCTGTTGTGGTACCAGTACCATGCTGT
TTTGGTTACTGTAGCCTTGTAGTATAGTTTAAAGTCAGGT
AGGGTGATGCCTCCAGCTTTGTTCTTTTGGCTTAGGATTG
ACTTGGCGATGCGGGCTCTTTTTTGGTTCCATATGAACTT
TAAAGTAGTTTTTTCCAATTCTGTGAAGAAAGTCATTGGT
AGCTTGATGGGGATGGCATTGAATCTATAAATGACCTTGG
GCAGTATGGCCATTTTCACGATATTGATTCTTCCAACCCA
TGAGCATGGAATGTTCTTCCATTTGTTTGTATCCTCTTTT
ATTTCATTGAGCAGTGGTTTGTAGTTCTCCTTGAAGAGGT
CCTTCACATCCCTTGTAAGTTGGATTCCTAGGTATTTTAT
TCTCTTTGAAGCAATTGTGAATGGGAGTTCACTCATGATT
TGGTTCTCTGTTTGTCTGTTATTGGTGTACATTTTATGAA
GCCAGCATCGTCCTGATACCAAAACCTGGCAGAGACATAA
CCAAAAAAGAGAATTTCAGACCAATATCCTTGATGAACAT
TGATGCAAAAATCCTCAATAAAATACTGGCAAACCGAATC
CAGCAGCACATCAAAAAGCTTATCCACCATGATCAAGTGG
GCTTCATCCCTGGGATGCAAGGCTGGTTCAACATACGCAA
ATCAATAAATGTAATCCAGCATATAAACAGAATCAAAGAC
AAAAACCACATGATTATCTCAATAGATGCAGAAAAGGCCT
TTGACAAAATTCAACAACCCTTCATGCTAAAAACTCTCAA
TAAATTAGGTATTGATGGGACGTATCTCAAGATAATAAGA
GCTATCTATGACAAACCCACAGCCAATATCATACTGAATG
GGCAAAAACTGGAAGCATTCCCTCTGAAAACTGGCACAAG
ACAGGGATGCCCTCTCTCACCACTCCTATTCAACATAGTG
TTGGAAGTTCTGGCCAGAGCAATCAGGCAGGAGAAGGAAA
TAAAATTTGGGTTGGTTCCAACTCTTTGCTATTGTGAATA
GTGCCGCAATAAACATACGTGTGCATGTGTCTTTATAGCA
GCATGATTTATAGTCCTTTGGGTATATACCCAGTAATGGG
ATGGCTGGGTCAAATGGTATTTCTAGTTCGAGATCCCTGA
GGAACCGCCACACTGACTTCCACAATGGTTGAACTAGTTT
ACAGTCCCACCAACAGTGTAAAAGTGTTCCTATTTCTCCA
CATCCTCTCCAGCACCTGTTGTTTCCTGATTTTTTAATGA
TGGCCATTCTAACTGGTGTGAGATGGTATCTCACTGTGGT
TTTGATTTGCATTTCTCTGATGGCCAGTGATGATGAGCAT
TTCTTCATGTGTTTTTTGGCTGCATAAATGTCTTCTTTTG
AGAAGTGTCTGTTCATGTCCTCTGCCCACTTTTTGATGGG
GTTGTTTGTTTTTTTCTTGTAAATTTGTTTGAGTTCATTG
TAGATTCTGGATATTAGCCCTTTGTCAGATGAGTAGGTTG
CAAAAATTTTCTCCCATTCTGTAGGTTGCCTGTTCACTCT
GATGATAGTGTCTTTTGCTGTGCAGAAGCTCTTTAGTTTA
ATGAGATCCCATTTGTCGATTTTTGCTTTTGTTGCCATTG
CTTTTGGTGTTTTAGACATGAAGTCCTTGCCCACGCCTAT
GTCCTGAATGGTATTGCCTAGGTTTTCTTGTAGGATTTTA
ATGGTTTTAGGTCTAACATATAAGTCTTTAATCCATCTTG
AATTAATTTTTGTATAAGGTGTAAGGAAGGGATCCAGTTT
CAGCTTTCTACATATGGCTAGCCAGTTTTCCCAGCACCAT
TTATTAAATAGGGAATCCTTTCCCCATTTCTTGTTTTTGT
CAGGTTTGTCAAAGATCAGATAGTTGTAGCTATGCGGCGT
CATTTCTGAGGGCTCTGTTCTGTTCCATTGATCTATGTCT
CTGTTGTGGTACCAGTACCATGCTGTTTTGGTTACTGTAG
CCTTGTAGTATAGTTTAAAGTCAGGTAGGGTGATGCCTCC
AGCTTTGTTCTTTTGGCTTAGGATTGACTTGGCGATGCGG
GCTCTTTTTTGGTTCCATATGAACTTTAAAGTAGTTTTTT
CCAATTCTGTGAAGAAAGTCATTGGTAGCTTGATGGGGAT
GGCATTGAATCTATAAATGACCTTGGGCAGTATGGCCATT
TTCACGATATTGATTCTTCCAACCCATGAGCATGGAATGT
TCTTCCATTTGTTTGTATCCTCTTTTATTTCATTGAGCAG
TGGTTTGTAGTTCTCCTTGAAGAGGTCCTTCACATCCCTT
GTAAGTTGGATTCCTAGGTATTTTATTCTCTTTGAAGCAA
TTGTGAATGGGAGTTCACTCATGATTTGGTTCTCTGTTTG
TCTGTTATTGGTGTACATTTTATGAAGCCAGCATCGTCCT
GATACCAAAACCTGGCAGAGACATAACCAAAAAAGAGAAT
TTCAGACCAATATCCTTGATGAACATTGATGCAAAAATCC
TCAATAAAATACTGGCAAACCGAATCCAGCAGCACATCAA
AAAGCTTATCCACCATGATCAAGTGGGCTTCATCCCTGGG
ATGCAAGGCTGGTTCAACATACGCAAATCAATAAATGTAA
TCCAGCATATAAACAGAATCAAAGACAAAAACCACATGAT
TATCTCAATAGATGCAGAAAAGGCCTTTGACAAAATTCAA
CAACCCTTCATGCTAAAAACTCTCAATAAATTAGGTATTG
ATGGGACGTATCTCAAGATAATAAGAGCTATCTATGACAA
ACCCACAGCCAATATCATACTGAATGGGCAAAAACTGGAA
GCATTCCCTCTGAAAACTGGCACAAGACAGGGATGCCCTC
TCTCACCGCTGCTATTCAACATAGTGCTGGAAGTTCTGGC
CAGAGCAATCAGGCAGGAGAAGGAAATAAAGGGTATTCAA
CTAGGAAAAGAGGAAGTCAAATTGTCCCTGTTTGCAGATG
ACATGATTGTATATCTAGAAAACCCCATTGTCTCAGCCCA
AAATCTCCTTAAGCTGATTAGCAACTTCAGCAAAGTCTCA
GGATACAAAATTAATGTACAAAAATCACAAGCATTCTTGT
ATAATGGGACTTTTCTGACATTATGATTTTACTATGTCCC
ATAATGTCCCTTTATGAGGATCCAGGGAAGGAAGATTTTT
TGGAATTTGGAAAATATATCCTCCTGAATAGCCGGGTAAA
TTTCAGCTGATGCAACTTTGCTTTGGATGCTAGGAAGCTG
AGTCAAATTCACAGTATAGTTCTCAAAACTATATAAGACC
TTCCATGATTCACAGCATGTGGTACTCTTGATACTGGTTT
CATCTTATTTTTCTACTTTCATTTTGTCTTTATCCAACTT
TGTAAAATTATTTTTTTCAGCCTGTTTCATTTTTAAATAA
ACTATATCTTCCTTGGAAAAGAATGATTGAACATTTAAAT
TTTGGAGATGATTTCCTGATTTTTTAATATATGCAAAACT
TGCAATGTTTTAAGTTTATTACAGGCATTCATAACGAATT
TTCATTTTACTATCCGAAATGACACGATCTTCCATAGTAA
TGCAAAGGGAGAGTGTACAGAGTTATCCCAAATTACAAGC
AGTTCAAAAATAATTTATTTTTATTTGGCTTGAAATAAAA
TTTGACATTTACTTATGACTATGAATCTGAGTTCTCACTT
AAAAATTTTCAGAAAACAACCTTTAAGTCAGTATGCAACC
CTGGCTTAGGAGGACCTGCAAAATTATCCCAGTAATTTCT
ATTGCCCTTTGCTTAGCACTCTATCATTTTTCCTTCAAAA
GAGAGGAATGGCCTATTATTTTAATCTGATGTAGAAGAGT
GCCTAAACTAAACTGCTGTCTTCTCTCTTTTTTTTTTTCT
CTTTCTCTCTACTTATTATTGGTGTGGTTTAAATCATTTC
CTGCTTTATCAGAGAGAATATTTTGGCTTCAAGTTCTTGC
TGAACTGCAAATTGCTTGCAGCAATCAAGGTTAAAAAGGA
AAGTATCAACAAAGAACAAGCTTACTTAATTACACCAATG
AGAACTTGAAAGTATCAAATTCAGTTTTAAAAGGTACACA
AGCAGAAAAATTATTTCTCCAGAGTGATTATATTTGCTGT
GTGTGTGTACTGTTATGTATATTTAGCAGTTTTCTTCTCA
TGTCATCCAAATATTTTTAGATATCAAAATGGAAGTAGAA
TATAATATCCATGGCTGTGTGACCAATAGATTGTATACAC
AGCATGTTTTCTCTCTATTTTCAAATTGCTTTAGTTTATT
TACCTCTTTTCACACAGAGTTCATATATTATAAATCACAA
GGATGTTTCAGGGCATGACAGACCCTCATTGCTGAACAGA
ATGGTCTCTCATGCATAACTTTCTTTGATCAACCATTCAA
GCCAAATGAGTTTAGGGTGAAAAGAACATGGAACATATTT
AAACCAGAGAAGACAACAGCATATGGACTGTCATTTAGAT
TAAAAGATATCTATTGTTAGCCTGGTGCTTTGTTTTTACT
CTTTATGAAAACAAATGGATTTCTCAGTAGTACATTCCCT
AACAGATTTTAAATCTTGTAAGACTCAGTCATTCTTGTGG
CTCACAAAAATAATGTTTTGACCTGGTTTTTAAAAAGATA
ATGGTAAAGACACTTTATTGCTTTTTTATTTAGTCCTTGG
CAAATAAACCAAATTGATATCCATCTATAATTCTAACTCA
AAGGGTGAATTTCTTTTGATGGGACCATCTTTGGTAAGAT
AAGTGAAAATTCATCTACAAAGAAATCTTTGGGTATGATG
AACTCCACTTTTATAAAAATATTATGAATAATCTAATCAT
TGATGCTTGAAAATTAATTTCAGATTGAAAGAGAGTACTC
TGACTACCTTCATGTTATTAGAATATACTTTCAAAGGCTA
ACCTAAACTCTAAAATAAATATAAGTATTCTAGATCGATC
TGATATTTTTATGCTTTTGAGAAGAGATTTATTTTTACTT
CATCACCAACTGCATAATGCTTTTGATTTATCCAATAAAT
CAGTCTTTTTGCTAGTAAAGACAGTTGATGTAATGTTTAC
CAGATTCCCATTAGCCTAAACCTAAATGGCATCTCGTGTG
TGTTTTCAGTACTTTTAATATGAGTTTTGGCCAGAATTTT
ATTGGAATGTCTACGGTTTGGTTATATATTGGCATGATAA
AACAGACATTTTATGTTTGAGTACATGATCCTCATTTAAA
GAAACCACCTAATTATGTAATTACATGGAAAGTTTTGGAA
TAATTCCAACTTTTAAGATAAATAATATAGTATACATGTT
TAACAAGGGTGGCGGTGCTAATTACATATTTATTAGAGAG
GCAATGTTTTATTTACAATCTGTTGGGCACCTTAGATAAA
ACTTTTTTTGTTAAATAAGCTTCAAGAGTTGAAAATGAAG
ATAATTCTTAACTTGAATAAGAAGTATCAAATGAAGACTG
TGTCATTTCAGGAATATTAAGGCTAATTCTCTTGCAAATA
GAAAGCTATGATTTAATCTGTTTGAAATAATTCTATTGCT
CTAATACATTCAAGATCCAAAAATATTTGAATGCTTTATT
GTCACAAAACTATTTCTTCAGTTTTAGTTGTAAATTCTAT
TGAAGGACAAAGTTGCTTTCGCCATAGCTTTAATATATTT
TATTAAATACGTTTAAATGTATTTATACCTTTTGATCAAT
ACATGTGTGAATTATAGGATCCTTAATTTAAAAATATTTT
ATGTGGCTCTACAAGCAGTGCTTTGTTACTTCCAGTGATT
CACTTATATCGTGGTGAGTTCTGAATGTTCTTCTGCGTAA
ATATTTACCAAAATAGTTCGAGACTATAGCAAACTCCTAA
TTATTCAGAGATTGATTTTTCTGGTTTTGGATTATTAAAA
TCTTTTGAGCTAACTTCTCATCTCTCTTGATGGCTGCTTT
TAAGCTGTCCATGTATCCATCCATACATTTGATCATTCAT
TCTACAATATTTACAGTGTACCTATCATGTGCTAGGTACT
ATACCATGCTGCAGATACATTGGTGCCCAAGGTAGAATTA
TTTCCTCTCTCATGGTTATTTTGTCTAGACACATGCATTA
AATAAGCAATTATACAAAGTTATGTGGTCACCATTGGGGT
AGATGGGGCAGAATGCTCTAAAAACATTTAATGGGAGGTA
CTAGCTATCCAGGGGGAAATGTAGAGATGGGGTCAGAAGA
GCATCCTAGAAGACCAGTGTTGAAGTTTAGACCTGAAGGA
AGCTAGGAGTTGGCCCAGAGAAGATGGATAAAAGATTGGC
AGAAGAGCATTCCTGATAGAGGGAACAGTATGTGTCAAGG
TCCAGAAATGGAAATAAAAATTGAAATTGATGTATAGAAC
ATACTTGAATGGGTAGAGTGGCTGGAGATGAAGCCAAAAG
GCTTGATAGCCACTATCAAGCTGGAGAGACAAGGAATGAT
GGTGACTTCGAGTGTTCGTTTGTAGTATTTCTTACAGCAG
CTCTTTCAGAAAGCTTAGAGGAGAGGGAAGACAGGAAACA
TTGAGGTCAAGAACTTTAGTAAGTATTTTCATAAGTGTGA
GACAACTGTTTCAAAACTTTTGCCTTATCCTTTCATGGCA
ATGGAATTTCAGCCCCTCCAGTATAATTCTCCTTCTCCCA
AGTCATTGTCTTGTGAGGATGTCTGTGTCAGAGAGAAAGC
TTTGAACAGTTAGCTCTAGAAATACCTGTAAATGGGTTGC
GGTTGTCTCCACAGCCTTCACATTTGCCTGTCAATATCTC
GCTCTCCTCTCTCAGTGCCCACCTCCAGGACCTGCTTTGC
AGCACCCAGACCTCTATGGTCGCCCACCTCAATGGCCCCA
CATTCTCCTCCATTAATTCTTACTTCCTATGATGCACTAT
GTCAAAGACCTACTCTCACAAGGTCAATAATGGCTTAAAG
CAGCAATGATCAACTGTTGTTTGTTTCCAGGAGACATATA
ACCAGTGATGTTTGATTGAATGATATATACCTATGTACAT
GTGGTAAGGTATTTTTTCATTGAACACAGGCTGAAGTGAT
GTAGGCTTCATGTTTTGGTCAATGTCCGGTGTACTCACTA
TAACTCAGTCCTTTGCTTTCTACTCTTGCTTTATAGAATT
TCTGTAAGTCTCTATGAACATCTAAAATGCACATACCCTT
CTACCCCGCAATTCTATTTTTGAGAAAGTGTCTTTCAGAA
ATCTTTCTACATGTGCCCAAAGATATGTGTGCTGGAATAT
CAATTGCAACTTTTTTTGTAAGAGTAAAAAATCACAAACA
AATGAAATGCCTATCAATAGGTGGCTGCACACCTTAAAAT
AAATTTGCTACCTATTTCAATTCATAGAAAAATACTTTGG
AGAATACACTCTAATCTGTTAATAATAATTATCTCAGAAA
ATGCCTAAGGGTTGAGGGTGAAAGGATGATGAAGGGAACT
TTCATCCTTTATTCCATAGATTTCTGTATTTTTAAATCTT
TTTCAGTGTGTATTTATTATTTTTCTAATAAAGGTCAATA
AAAGATTCCTCCCTTGTCCCTCTAAAATGATAGCATTTTA
GACACTGAAATGAGCCAGTGAGAGAGGTATTTTTGGAGTA
AGGGATCTTGCTGGCACCACTTGTTTTAACTTATGTGGTG
GCCACCTGCTTCACCCCTGTGTAAGGTTGGCTCTGGCCAG
GGACATGCTGTGGAGGAACACAGAGTAACTGGAATGGGAA
TGAAACAGCAGCAAGGCTGATTTGCAGTGTTGAAATTATG
GCCACCTGGACAAATAAAGACTGCATCCAATGGCCTTGCT
GTTGCCTCCATTTCTGAGAGGTAACCACGTTTCTGTGGTG
CTCATCACTGAAAGGTAGACTGGAAAATTTTCAGCTTCAT
TGGTGTAGTGAACCACATGAAACGTGGCCAGGGGTCCTGG
GAAGAGTTCATAGATTCAACTTGGTTATTTGGGATGGGGC
TAGTTCTGGGCAGACTAGCTTAGCTTTAATATTTCCCTGG
AAAATAATTTTTTTAATTAAAACAAACATAATTTTTATTA
ACTTTAAGTGGGCCAATGGGAATTAGTTTCAGGAGGACCA
GAAAGTCTTTTCAGGAGCCCTAGTAGGCTGTGACCCTTCA
TTCTGCCTGTGTGTCTGCCTTCTTCACTACATGGTAATTT
ACGCTTCTTAAAAGGCTGAAACTTTCTTTTTCACCTTTCT
GGCTCTAGCCCTGTGCTTGACATAGGACAGCAGGAGTAAG
AGTGAAATACCTGGAACTGGTGGAAATAACCTACTCTAAT
TTAGCCTAGAGCAGATTGAAAATATGGTTAAAATAAATGA
TCTGGCCAATGTGGTGGAATTGAGAGTGCGTGCTTTGCCG
TCAATCAGACCCAGTTTAGAGCCCATCCCTGACGCTTCCT
AGTTGTACGTCCTTGGTCAAATCAAAACTCCCAAGACTCA
GTTTCCTCAGACATAAGGTGGGGACATTAATTCCATCTCA
TAGCATTGGAATAATTATCCAGGATTATATATATAAAGGA
GCTGGGACCTGGTGGAGGCTCAATAAATGGGACAAATGGG
ACTTGTCATGGAGCAGAGAGTTGTGGGGCAGAGACATCAC
GAGTTACTGTGAAATTACAAATAATGTCCCTTAAGATCCT
AGTGCAGAGCCTGACACTTCCTCCTCCCTCCTCCATGACC
ATGTCTAGTGGAGTGCTGTTTTATTTAAATCAATAATTAT
GGTTTACTACTGAAAATTTGGTTTGTGGCAGGATATACAC
AGTCTGATGGAAGAGGTAGGCCTGGTGTGGATGAGTGATT
ATTAAACCCTTGAAGATAACAAAATGGCACTTTGAAGGGT
TTCTTTACATCCAAGGTGTGATCTCCATCATGGGCATCCC
CTGTCTGCCAGGGCTTCAGATCTCCAAGGGACCTCGGACT
AATTTCAATTTCATAAATGTCTGAATTGAGAGTGACCTTT
TGATGCAAAAGAAACATTAAAGGAGATTATAGGACCAAAT
CCTCAGAGCAGCTACATTCTAAAGTCCCTATTCTTTAAAA
TGGCAAAGCTGCTGGAATTTTGCCAGGAGAACCCCACTGA
AGCAAGGGGCATGAATAAATAATAATTATGGGCATCTCTT
CTTCCTTTGTTTGAGCTCTTAGGGGCAAAGACAGCACCAT
AGATTATAATAGAGTCTACATTTCTTTTTACTTTAAAAAT
AATTTTGTTCTTCCCTATTTCTTTTCAACTTCTTGCCTTT
CATGTATTGTCTATCCTTTATCTTTTCGAGGCTCTACTGG
TTTAAATTTCCCCATTTCCATCTATGTTGTTCATTTTTTC
CTGCTCAAGCATTTCCCCCTTGGTGCTGAGTTAATTTTCA
TTCTGTTTAACATTTGCTAGTTCCTTAGTTACTGTTCTCC
TTCACATTTGTTTTGCCACAAATTGTTCCTTATGTTTAAT
GCATTTCTGATGCCACCTATGCTTTCTATCCCTTTTCTAC
CTCTTCCTTTTTTTTCCATCTTAATGTTTTTGTATTGAGG
TAAAATTGTAGTTCGAATTGAAGAGATCTTAAGGATGCAA
CTCTTATTCTTTATTTCTTGACCCTTGGCATGTGGACTGT
CCCCTGTTTAGCTGAAGATGTCAATCCTGCACCCATAAAA
GTTGTGTGTGTTTGAATATTAAGCGTATAACAAGCCTCGG
GAGCAAGGAGACCCTATAAATGTCAGAATGTGAAACGATT
TCAGGGTGGTCTGAAATGCCTGTGTGTGGCTCCCCGATGA
CAAGTTTCCCTCCTGTTTGTGAATATTTCTTAGAAAAATA
GGAGATTTGCCTCCAACTCCTGGTATTCTCTTCAATATTT
TTAAATGAAAGACTTTGTGTACTTTCCTCAGAATCTTGGT
AAAATTGTCATTGCTTTTATTCACTTTTGTAGTTCAAAAA
ACAATTTGGTCTACCAACATTGAAGTAGATTTTGTCTTCA
GACAGCTTCTAAGCATGAAGAATGCCCTGGGAGAAGCTGG
TGTTTACTGCCTTGCTCCCAATTAACCTTGAGGTTTTGTG
ACACCCCTCATGCCTGCCAAACAGATTATGGCTTAGTGGT
GGGATGAAACCCTGCCAATGCCAGTGTGTTCCATAACAAA
GTTGTGTTGGCTCAGTGGGAGAACCCCCTCTAGCCGATGA
CATGTTTTAACAGAGCATGTGTTGCTGAGTTCATGGGCAC
ACACTTGCATGAATGCACACATGCACACACCTGTGGGCAT
ATAAGCGTGAAGCTTATTTGCACTGTTCTTTGCACTCCTC
ACAATTATCACAAAATGCCGCCCACTTAGGTGTCATTCAG
GCATATGTTGAGGCTTTTGTGAGTGAATTAGAGGCCCTTT
CTTTTCTTGGCAAAGCATTTAAAAATTCCTACTCAGACAT
ACTGAGACATCCACGTAGAACTAGGCAAGAAGAATATACA
CTACAGCAGAAGGCATTCAAATGCCTAGAATTTCAGAACT
GGAAAGAGGCTTAAAGGTCAGTCCCTGTCTGATGTTGGAG
TCCCGTCCCCTCTGCAAGCTCCCCATGTAACCCTTCTCAT
GCTTTGCACACCTCCGATGTCTGGGAACTTACTGAATTGC
AGTTCTAACAGAATCTCCATCCGTCATTCATGGTCTCTAA
ACTTTTCCTTGGTAGCAGCTTATTTTTTATTCTGAGGTTA
ACTCAGCAAAGTAAAGACCAAAGCTTAAAGTTCTCTAAGC
ACCCTTTGTTGTTGCTGCTCCTCTTTTGTATTCCTCTAGA
CCTTGATTGTGTTCTCACTTCAGTGTGTTGGTGAAAAAAA
ATTCCCTTTTACAGGAGTAGGGCAGCCACAAGGTCTTCTT
GCATGGGGGCCTTGGCTGTGTGAGGCCACTGCCCTCCCTT
CCTAGTTCTCTACTTCTCTGTGGAGAATTACAGAACACTC
TCTCTCTGGCCTTAACTCCAACTTCACTTTCATTAATATA
TTCAGCTAATGACCATTCTAATGGCATCTTCCAGTGGGGT
TTGTAGAGGTGACATTTTTATATATGTGCTGTCATGTATT
CTGAATAATACAAATAACTTCTTAATATATAATTGTTACT
CAAAACCCATACTTATAAAGGAAATCTCTACAGCACTCTT
GAAACAGAGGTAGAGTGTTTACCTTGTGTAGTAGTTAAAA
GGATGGCAGAGAGGAGACAATGGCAAATTGGAGGTTTCCC
TCAATTCCTTCTTCCACACTTACCATGTCCCAAGACTGTC
TATTGAGACAGCAACTGGAAAAGGTCATTCTTGTAGCGAG
CTGAAATGTGTCTTCTTGAATTTCCCAACACCTTTTTTGA
CTTATACAGAGCAACTTTTATCCCTCTTCCACAGCCCTCC
AAATAACTGAAGACAATGTCTGTGTTCCCTGTTTCCTTTC
TTCCTCAGGCAAAACGACCTCAGTTCCTCCCATCCCTCCT
CTTAATGATATAATTTGGAGTCCTTTTGTATATCTGGTTT
CTATTTCCTACATGTACTCTTATGAGACCATATCTCTCCT
TAAAAAGTGTGACATCTGCAACTTGGTTCAACACTTTGTT
TTTTATTGCAGCACATCTATTCTGGATACTGGGCTAAGAT
ACACACACACACACACACACACACACACACACACACATTC
ACATTAAATATACTCAATATAACACATTTTCCTAGTCTAC
CCTCACAAAATTGGTTGGGGACATTCAAACCCAGGCGTCT
ATATTTCATCCTGTGAAATTTCACTATCCTAGAGGTAGTT
CATCATTTCAACCTAAGAAGTTCCTTTTGAACCCTGATTT
AATAATTCAAGGAACTAACTATATCTGTTTGCCACAAACT
GGATAGGCATGCTCTGCAGATCTCCATCCGAATCATTGAA
GATGATATAGAACAGGCCAAGGATGTTGAAAGATGAAGGA
CCAATGTTGTGGCCCTGGAAACCTACCTTAAGACTGGCAT
CAGCACACTGATTGTTCAGTGCCCTTTGAATATGGTGATT
TAACTTGTTAGCTTCTTAACTAATTCTTCTTGCATCCAGT
TCGTATGACTTCATCTTTCCACCAAGGATATTACCTAAGC
CAAAATGAATGAACTGCTCAAATATTAAGTATCTACCAGA
TTGTGAAGTTCTTGAGGATAAGGAATATGTGTTCATTATC
TTTGTGTCCATAGAAACCAGCACATGGTCTGACACCCAGT
AGATGCTTAATAAATTATTATTCAGTAAATATGATGAGAA
AGACACGAGCTACAGTATATGAAGAATTTCAATGTATATA
AGACACAATGTCTGTTTTGAAGAATATTAGAAAGATAAAT
CTTATATATGAATATTGAATTATCCAAACTATTATTTACC
CAAAAGTAGGACAGGCAATATAATCAATGGAGAGAGAGAG
AGAGAGAGAGAGACTGATCACTTGGGGTTTATTGGAATGT
CAGGCAGGCTTTTCAGAGGAAGGGAACTTGAGAAAATTAA
ACCTGACCAAGTTTAATGGGTACAAAAACATAGAAGAAAT
AAGATCCAGTATTTGACAGCACAGCAGAGGGACTACAATC
AACAGTAATTTCTGGTATATTTAAAAATAACTAAAAGAGT
GGAATTGAAAAATTCCTAATACAAAGAAATTATAAATGCT
TGAGGTGATGGATTTCCCCAATTATGCTGATGTGATTATT
ACACATTGTATTCCTGAAATGAAATGTCACATATATCCCA
TACATATATATACCTGCTATGTACCCATAAAAATTAAAAA
TAAAACACTAAAAAAATCTTGACCAACTTGAAATTCCCTT
CCAGCTCTAAACATTCCATAATTCTAGACCACAACACATG
TCTAGGAATAAAATAGAGAAGAAACAACTCCATCTAGATG
GAAAGATAATGGGAAAAAATACAGAGGCAAGTACAAGTTG
TCAGGGCAACTGATGTTAAGTGATTAAATAGTACTTGATA
ATTTCCATGTACTTGAAAGACCAGAGAATAGATTTCTTTC
TTGGTACAAGAGCAGGGAAAGATTCCCTCAGAATCAACTT
TTTGAAAATATTTTAGGCTCTGACTTTTTTTCTTCTCATG
GTCATAACAAGAGTGGGGTACATAAATTCTTTTAACATCT
ATTATGGGTATTAGAATTTCTAACATGAATGTAGATCATT
TTCACCTCCCTCATTTTAAAAGTGGGATAACTAAGAGTTA
GAGTTCAGTAGATGTTCCAGGTCACCCAGTACCTGCAGAG
CCTGAAGTAGACAGACTCATGGCTTTGAAACTCTTCTTTT
TTAATCAACTGGAAGATGAGCTGCTTCCAAGCATTTCTCA
GACTGTTGTGGTATTAGTGTCTGGGCTTGCAGTGGTGCAT
TACAAAATAAGTACTGTTCCTGTTTATTACTATCAGCTCA
TTTAGGTAGAGGCAGTGTCTTTTTTTTTTTTTTCTTTTAA
ATTTTCCGTAGTCCTGAAACAATTTAGAGACTCAGAAAAT
GTGTGAAGAATGGGATGGGAGCTAAGAAGTGAGTCTACGG
TAGAACACAAACAAACAAACACACAAACAAATACATTATC
TAGTCTTTGGCCTTTGAAACCTGGGAAGAGATTCAAATAC
AAAATGAAAGGAGCATAGGTTCCTTTTCTACTTCATTCAA
GTAAACAATGTTTTCCAGAGACAGTCAGTCAGATGACCTT
CCTTTTTCAATACAACTTGGGCATCCCGGAAGCTGGTAAT
CAGAATGTCTTGAAATGGTTGCCAAGATAACCTGGAACCA
GAGCATCAGCTCTGAGGCTGGCTCTGCTAGAAGGACTGGG
CTAACTCACAGTTTTAGAAAATGATTTCCACTAGGTTAGG
ATGTGTCTGAGTCCCATTGTTCCCTCTGTCAGATCAGGGA
TGCCCTTTGCTCCTCTGTTGTCTTTAAGCCACCTTCCTTC
GTTTCAGCTCACATAAATTCTGAGGCTCACACAAAAGCAG
CTACACTGAGAAAAGTGGTAGAATTCATCCCTCCAAACCC
CAAATATCTTAGTTATAAAAGACACTCGTATTTATATACT
AGAAATTTCTTACTGGTTAATGTTTTGACACTAGACTCTT
GTTTTAGGGTGACAGTAAAATAGATGATTGACATTAAGCA
TTCTTTTTTTTTTTAATAAAGGGAATCTAAAATCTGTTTC
GTCCACTTTTCCTGCTGTAGACATACACAGCTTCATTCCT
GGTTCTTTATTACCACCCACAGGCTAAAACTCAGACTGTA
AAGCTTGGCTCTATAATTAAAGGAGAACCTCACTTCAATC
ACAGATTCAGCAGAGGCTCAATCGGGCAGGCCCACCAGCT
GCGGATTTGCTAACCCAGAGAGCGACTGCGATTGTGGTGC
ACAGAATTTCTCCCAGTCATTCCCATCTTATTAATGCTTT
GGTGTAGCATAAAGCTTCATTCATTATTCATAATAATCCA
GTCAGAGGGCACTTGGAGACCTGATAAATTCTCACCTAAG
TGACAACGGCTGACAGGGCCTAGGGTTTTATAGCCCTTCT
CCTGCCATAGCAAGGAGCTGTGGGCAAAGGTCCAGAATGA
TCCTCCACTAATGACCAGTGTGATATACGAGCAGCTGCCG
ATTTCCTGACACCAAGGCTCCTCAGCTGAGGCTCCCACCT
GCAAGCTGTGAGCTGGAGATGAATATCTGTCAGATTATAA
AATGCAGGAGCAGACCACAATGTGGTATGTTCTTGGGCAC
GAACAGGTTAACTCTGAGAGCAGGAACATAAGCATTAAGC
CTGAGAAGAAAAGAAGAAAAACCACCAGCTCAAATCCCAC
AACAGAATAGGTGTAAATTTGGGATTGTGTCAATGGGCTC
AACTGATCGAGGGCCTCAATTCTGCAAACTCTACTTTGTG
ACACCCAGGGGGCTGAATAATCATGATTTTTTTTAAAGGA
TCTGGTAAATTGGTTTCTAAAAATCAATAATCACAATAAT
CAGATTTTGAAGAACATTAATTGTAATCTTCACAAAGGTT
AAAAACTTTGGAATATTTTGTTAGTTTTTGAAGCCATCTT
TGCTATCATAGGATGTGAGGGAAAAGCTATTTTTTTGTTG
TTGTTCAAACCAGTCCTACTTTTCGAAAAGTGCAGGCAAC
TTCCTCTCAATGCTGCAAACTCCAGTGAGGTGTAGGTGCC
GTTATTAGCATTTTCCCTTGGCTTTTTGTTTTAAATGTGC
TGAACACTGTGAAGATGTTCTTAATTTATAGTTTTTTAAT
TTTCACATGTGTGTTTGTTTGGCTCTATCTCTCAATTTTA
AAACTTCTGTAGATTTTTCTTGACTTAGAAAAGTGATGGA
AGGAAATAAATCATGGAAAGTAGTTGTCCTAGTAGCTATC
TATCTATCTATCTGTCTGTCTGTCTGTCTGTCTATCTGTC
TATCTATCTATCTGTGTGTGTGCCTGTATATATTAATCTC
ATTAATCAGATTTCTGTTAGAAGGGAGTTTCTCCAAATAT
TCTTGGCTTCTTGATCTACCTTCCCATTCACTTATCCCTG
GAGGAGAAATAGTAAATTTATTGGTATAATACTTGGGAGG
AGGAAGGTATACATTACTCAGTCCTGCCTTCTTCTCTCCT
TCCAGGATCCTGTCCTTTTCAGAAAGCTGCTATCTGGTCT
GATCTCCATGCAGAAAGTTTTGCAGGCCATGCACCCGAGG
GAGGCCCGAAACTGGGCAGGTTAATTCTATATTGGGAAGC
CCATGAGTGCTACAAACTGTGCTATGCATTCTGACTTCAT
CTCTATGTATTATAAAGCTTATATTTTTATTTCTTTGTTT
ATTGCTTTTTGTCTACCATTGAGCTGATTAGGATTCAAGA
GGGGGCAAATAGTAGTAGTATTTTTTGTTTCTCCTTAAAA
CCCAACTGCATCTTTTTAAATTATGTCAATTTAAGAGAGA
ATTGGTGAGGTGCTGGGCAGAATATATGGGACATACTTTT
GCCCATGTAGTTGATAATCTAGGGTTGCCACCATAGAAGT
GTGTTCCTGATAGTTGGTAGACGCATATTCCCAGATTTAA
ATGTTACTGAAATTATGGTAAACAGAGCTCCCAAGGAAAG
CAACTGAACTTCAAAGTAAAGTCCTCACACCGGGGCTTGT
CGGAGGGGGTGGGGGGTGGGGGGGGTGGGGGGGTGGGAGG
CTAGGAGAGGGATAGCATTAGGAGAAATACTTAATGTAAA
TGACAGGTTGATGGGTGCAGCAAACCACCATGGCAAGTGT
ATACGCATGTAACAAGACTGCATGTTCTGCACATGTATAC
CAGAACTTATAATAAAAATTAGAAAATAGAAACTTTAAAA
CTGAATCTATCTATAGTCCTCTGTATAGCATTCTAAATGC
CATTGTTTTTATACTTGTCTATAATCTTCATGTGTCAGAC
ATGGTTTACATTCTATTCTTGAAGCTACTTGAATAGCAAA
GGCTTATTTTCTGGTTATTTACATACTGTATTTTATTTGG
AAATAAGAACCAATGTGAAAAACACTCCAGGGCCACAACA
ATAACAAAATGAATGAAAGCTCTTTGAATGCTAGTGCTAA
GCAATAGATTTCTTTTTTTCCTATGGTTAGCATACTGCTT
GACACATAGGAAACCTCTCAGAAATGAAAATTGGTTTTGT
GTTCAGAGGTCAACATATAAGAGGGGAGCTATAGTCTACC
TCCTCTTTTTCTCTTTGCTCATGGTATTTTCAGGAAGAAA
AATGGCCACTATCAATTTATTTCCTTTTGTTAATTTCAAT
GAATGAATAAATAGAATCTACTTCCTCTCACCTTGAATCC
AGTGTAGCTTTGTGGCTTGTTTTGACCACAGAATGTGGCA
AAAGTAAAGCTGTGCCATTTCTGGGACTAGCCTTAAGGTA
GACTGGCAGTTTTCCACTCCTTACTTTTAGAAGCCATTCA
TGTACGTACTGTAAAGCCTCTCTCTGAGACCACTGTACTA
TGAGGGAGTGCATGCAAGCCCCGTGGAGAGGCCACAGGAG
GAAGCACTGAGGCATCATCCACGTGAAGGAAGAATTCTTG
GACTTTCCAACCCAGTCCATTGACCAGTGGAATGCAACTC
AGTTACTCCAGCTAACACTAAGTAGAGCAGAAGATCTTAC
TAAATGAGCTTGCTCAACCCACAGAATTATGGGTTGTTAT
TTTAAAAATAATTATTATTTTAATTTGCTAAATTATGGGG
TAGTTTTTAAAAGAGACAACTGAAGCGATGCCTAACTTAT
GCCTGCTCTGTTTTTAAAACCTAACTCCAATTATTTTTCC
TACATAAAACATTCCCTTGCTCAGTCCAGGAGGAGGAAAA
TCTTGCTCTCTTGAAATGCACTTGAAATGTATCACATTTA
CTGTTAGCATGCCTTGTCTGACATGTTCTACAAAGGTTAG
TTGCCTTTCTAATGTGTTTAAGTTTTAAACCACTAACTAG
GTTATATACTTGTTAAAGGGAAGGCCTATTTGTTTTTCTT
CTTTCTGTACTTTTTTTTTTTTCTTTTTTTTTTTGAGACG
GAGTCTCGCTCTGTCGCCCAGGCTGGAGTGCAGTGGCGCG
ATCTCGGCTCACTGCAAGCTCCGCCTCCCAGGTTCACACC
ATTCTCCTGCCTCAGCCTCCCAAGTAGCTGGGACCACAGG
CACCCGCCACCACGCCCAGCTAATTTTTTGTATTTTTAGT
AGAGATGGGGTTTCACTGTGTTAGCCAGTATGGTCTTGAT
CTCCTGACCTCATGATCCGCCCGCCTCGGCCTCCCAAAGT
GCTAGGATTACAGGCGTGAGCCACTGCGCCCGGCCTATTT
CTGTACTTCTTAAAGCCTAATTAGAAGTTTGAATATTGTA
GATATTCAGTAAATATTACTATTGATCATTGATTACTGGA
AGTCTTTAATAATTTTTTTCATTGAAAAATGATATCATCG
GTTACTGATGAGAAACTGAGAGCAAGCATTTCAACCACCT
TATTTATTCCTCTAGTACCCCAGGCTTCCAAGATGTTAAC
ATATTGAACTAATAATACTTTTAAGTATACTCAAATCTTA
GTCTCAATACCCACTTGTCCTTAGCAATGTTCAAAGATCT
GGTCTGAGGGTTTTGTTTCTGCTTGTCATTTATTACCCCC
CCCCCAAAAAAAAATAAACCCTACAAAATTATGTACTGTA
GAGAGAGAAGGGGCTATTTAAAGTACATGAGCATATTCTT
GATAAGGATATGTTACTACATTTAAAAAAAAAAACAACAA
ATGATACACTACAATTGAGAAATCAATGATTTATTCAAAT
AGCTTCTCCATAGGTTAATGTTGTATATGGAATTCTGGAG
TCTTCTGGTCCTTTGGAGGAAAAAGGAAACCACACAACAC
GTTGTTGGTGCACATGTGTTTTTATGTGCTTAAGAATTCC
ATAGACTCCCTGTTCCCGCAGGACCTGAATAGACGCACTT
AACAGGGATAATTCTCTTTCTCATTCTGTCCTCTTCCTTC
ATTTATGAGACTAATTAATTTATTTTAAAAAGAAAAACTG
CATTCTTGTTCTTTCAGGGACCCTGAGCCCTTGTCGCTGG
GAATCCTTGTTTTGAGCTATTTCCCTGAGATTTGCTGGCT
TGGCAGCAGTCTCTTTGGTCTTTTTCTGGGCAGGAGGAAA
CAATATTTTGTTTGGAGAAATTCTATTATTTTACAAAGTT
TAAGTAGAAGAAAAGTGTTCCCATTCTGAAAGTAATAGTT
AAAAATGTCTTAGTAATAATTTTTACCAGGAATGTTTTTG
AGAGAAGGTGGTGCTTTTCGTATGTTGGAGTTAGCCCTGT
ACCTAACAGTCACTATCATTTGGAGAGAGAAACAAATTTT
GAGTTGAAGCTAAAATTCTGCAGCAGTGTCATTTTATTCC
CTAAAATCTCAAAGCATAATAGCAGTATATGAGGATTCCA
ACTGGACAAACAAACTCTCAAGTGGCGAATGGGTTGCTTT
CTTGACATGTGTCCCCAAAGGGAAGCTGTTTTGGTACATG
CCTACCTTTGATAAAGGGCTGAAAAGTGCCCTGAGCACAA
TGTGGGCTGCATGGCCCCGCCTCATCACAAAACATCTTCC
GTTTGCTGTGTTTCCTCTCCTTGTCTTGTTTATTGTGATC
CAACTTTCCAAGCTCATCATTGATGGCAGAAGATATTCTT
TTGTGGGCATTGAGTAGACACAGACTTTCATTTCAAATAC
CGTAACACAAAAAGATAAAAATAATAGAAATATTTCTTTG
TGAAAGTCCCTGGGCCTGCCTGCAGGTGCAGAGGGTGCTG
GTTTCATTTTACTTTATCAAATCAACTGCAATATCTGAAC
ATAAATCCCAGCTTCAGTTCCTTTCATGGCAGGCCATAAG
TACAGTTGTTCACACTTTGTGTTTGGGAATGGGGGTCACT
TTTTCAGCAAATTCTCATTTCCCCAGTCCTTGCCTTGGGC
TAATAGTTAGTTACAAAGCTCAATCTCAAAAATGTCAAAC
CTAATGAAAAGAAAGAGAAATCATAAAAGAGAAAGATAGC
TGCAGTTACCACCCTGGGTCCCTCTCACTCAGGCTTTGCA
GATCTATCACCCAGTGAGAAAGGCAGGCTACTGCCTCCCC
AACCCTGGCTACCATTGCCTCCCCAGTATCACCTGGGTAC
TATTAGTCAAAGAACACTTCTGGAAGAACAATATAGCAAT
ATAGAAAGACCTGGCTGCTGAGTAGCAAAAAAAAATCGAA
CCATGCTTCCACATTCCTCAGTCTATTCACAGCAGCATTT
ATGTCAATCATGAGTGTTAAAAGATGTGAACTTTTAATTT
ATAAAGCAGATGGTCTTTTTCTTCTTTGCTGTGTAGACTG
TGATACCTGGATTTAAAGGATGTTCAATGCAATAGGATTG
GGAGAAGGATTATGAGAGCCTGTTAACATTTTAGGCAGAC
ATTTAACTTTCGAACCCAAACTCTACCATAGTGATGAGGC
TGTTACTCAGGGAAAGAATCCCATGGAGAAGATCATCTCT
GAAACTTCAAGAAAATTAGCTATAGTGGTCTCTGACAAGA
AGACAACAGGGGCATAAAAGATCCTCCCACCTTTCCTCCC
TCCCTCCTCCTCCCTCCCTTCCTTACCTCCTTCCTTCCTT
CCCTCCTTCCCTCCCTCCTTCCTTCCCTCCTTCCCTCCCT
CCTTCCCTCCTTCGTTCCTTCCCTCCTTCCCTCCCTCCCT
CCTTCCCTCCTTCCTTCTTTCTCTCCCTCCCCTCCCTCCC
TCACTTCCTCCCTTTCCGCCCTCCTTCCCTCCCTCCCGTC
CTCCTTCCCTCCTTCCCTTCCTCCTTCCCTCCTGCCCTTC
TTTCCTTCCTACCTTCCTTCTTTCCCTCCCTACCTTCCTA
CCTTCCTTCTTTCCCTCCCTACCTGCCTACCTTCCTTCTT
TCCCTCCCTACCTGCCTACCTTCCTTCTTTCCCTCCCTCC
CTCCTCCCTCCCTTCCTTCCTTCCTTCCTTCACTCCCTCC
TTCTCTCCCTCCCCCTCCCTCCCTCCTTCTCTCCCTCCCC
CTCCCTCCCTCCTTCTCTCCCTCCCCCTCCCTCCTTCTCT
CCCTCCCTCCCTCCTTCCCTCCTTCGTTCCTTCCCTCCTT
CCCTCCCTCCCTCCTTCCCTCCTTCCCTCCCTCCCTTCCC
CTTCCCTCCCTCCCTCCCTCCTTCCCTTCCTCCTTCTCTC
CTCCTTCCTTTCCTCCTTCCATCCTTCACTCCCTTCCTTC
TTTCCTCCCTTTCCTTCTTTCCTTCCCTTCTTCCAACACA
TATTTTCTGAATATCTTTTATTTACCAGGTACGTAGTAGG
TATTTGTTCTATAATAGTGAGCAAAGTAGACAGTCCTTGC
CCTCATAGAGCTTCCATTTCAATTGGGGACACACATTTAG
GAATACACAAATAAATATAAAACCATTGTCATGGTTTGTG
ATAAGGAGAACATGGTTCTATACAAGTACTTAATAAACCT
GGACTTGCTCTCTGGCTCACATTTGTTCACACTTTGTGTT
TGGGAATGGGGGTCACTTTTTCAGCAAATTCTCATTTCCC
CAGTCCTTGCCTTGGGCTAATAGTTAGTTACAAAGCTCAA
TCTCAAAAATGTCAAACCTAATGAAAAGAAAGAGAAATCA
TAAAAGAGAAAGATAGCTGCAGTTACCACCCTGGGTCCCT
CTCACTCAGGCTTTGCAGATCTATCACCCAGTGAGAAAGG
CAGGCTACTGCCTCCCCAACCCTGGCTACCATTGCCTCCC
CAGTATCACCTGGGTACTATTAGTCAAAGAACACTTCTGG
AAGAACAATATAGCAATATAGAAAGACCTGGCTGCTGAGT
AGCAAAAAAAAATCGAACCATGCTTCCACATTCCTCAGTC
TATTCACAGCAGCATTTATGTCAATCATGAGTGTTAAAAG
ATGTGAACTTTTAATTTATAAAGCAGATGGTCTTTTTCTT
CTTTGCTGTGTAGACTGTGATACCTGGATTTAAAGGATGT
TCAATGCAATAGGATTGGGAGAAGGATTATGAGAGCCTGT
TAACATTTTAGGCAGACATTTAACTTTCGAACCCAAACTC
TACCATAGTGATGAGGCTGTTACTCAGGGAAAGAATCCCA
TGGAGAAGATCATCTCTGAAACTTCAAGAAAATTAGCTAT
AGTGGTCTCTGACAAGAAGACAACAGGGGCATAAAAGATC
CTCCCACCTTTCCTCCCTCCCTCCCTCCCTTGCTTCCTAC
CTTCCTTCCTTCCCTCCTTCCCTCCCTCCCTTCCTACCTT
CCTTCTTTCCCTCTCTCCCTCCTTCTCTCCCTCCTTTCCT
CCCTCCCTCCTTCCCACCTTCCTTCTTTCTCTCCCTCCCT
CCCTACCTACCTTTCCTCCCTCCTTCCCTCCCTCCCTTCC
TCCTTCCCTCCTTCCCTTCCTCCTTCCCTCCTGCCCTTCT
TTCCTTCCTACCTTCCTTCTTTCCCTCCCTACCTTCCTAC
CTTCCTTCTTTCCTCCCTCCCTCCCTACCTTCCTTCCTTC
CTACCTTCCTTCCTTCCTTCCTTCCTTCCTTCCCTCCTTC
CCTCCTGCCCTTCTTTCCTTCCTTCTTTCCTTCCTACCTT
CCTTCTTTCTCTCCCTCCCTCCCTCCCTCCTTCTCCCTCC
CTCCTCCCTCCTTCCCTCCCTCCTCCTCCCTCCTTCTCCC
TCCCTCCTCCCTCCTTCCCTCCCTCCCTCCCTCCCTCCTC
CCTCCCTTCCTCCGTCCCCCTCCCTCCCTTCCCCTTCCCT
CCCTCCCCCTCCCTCCCTTCCCTCCCTCCCTCCCTCCTTC
CCTTCCTCCTTCTCTCCCTCCTTCCTTTCCTCCTTCCATC
CTTCACTCCCTTCCTTCTTTCCTCCCTTTCCTTCTTTCCT
TCCCTTCTTCCAACACATATTTTCTGAATATCTTTTATTT
ACCAGGTACGTAGTAGGTATTTGTTCTATAATAGTGAGCA
AAGTAGACAGTCCTTGCCCTCATAGAGCTTCCATTTCAAT
TGGGGACACACATTTAGGAATACACAAATAAATATAAAAC
CATTGTCATGGTTTGTGATAAGGAGAACATGGTTCTATAC
AAGTACTTAATAAACCTGGACTTGCTCTCTGGCTCACATT
TGTTCCCTAATCCAATCTATTTTGAAACATTTTTTAGCTT
ATTTCTGGAGATCATGCCTTTCTAAGATGTAACTGGGAAG
GTAACGATGATCTGAAAAATGTAATAATCAGAAATAAAGA
ATAGATATGAATTGTAGAGATTAAAAATAATCCTAAATTG
TGACAAAATAAGGGTTTAGCAAACCTGATTTATTTTGCTA
GTCTCAACTCTTCTTTATTTCTGATTAAGTAGACACAACC
CTTAAAGGTTGTTAGTGACTTTAGGAAGTATAATAATCAT
TCTTTAATATTCAGGTTCAGAGAGGAAGGCTAGAAGAAAA
GATTTTCTAATATGACAGCTATGGTAAACACTCCCTCTTT
GTGTTGTGTCCTTACATGAATACACTTCACGTGGTGATGA
TTAGGTTGGTCTCCTATAGGCTCAATGTGGACAGGTGGAG
ACCCCACTGGACCTGCTGACATGTGACTCAGTCCCAGGCT
AATCTCCTGGACACTGGTAAGCAACCCCTTTGCAAGAAAT
TCTTAAGTTATTCAACAAATTAGTATGAGCATCTCCTATG
TGCCAAGCAAAGTTCTAGAATCTGGGGGCACAGCAGTGAA
AAAAAAAGACAAAAACCCTTGCCTTCATATAACTTATATT
CTAGTTAGACCATAAACAAGAGAAGTGAAACATATATAAT
ATTTTAAGTGTTATATACCGAGAAATAGCACTCCATAAAT
ATTTTCATGTTTCTGTATCGTCAGGGCTTTCTGAGCAAAA
GTTAGTGGCAACCGGGTTAAAGGATGATGGAATTTCAACC
CTACAGATAGAGACCTCTGGGCCAGGTGCTGTGGCTCATG
CCTGTAATCCCAGCACTTTGGGAGGTAGACGTGGGTGGAT
CACTTGAGGTCAGGAGTTTGAGACCAGCCTGGCCAACATG
GTGACACCTTGCCTCTATTAAAAATACAAAAATTAGCTAG
GCATGGTGGTGTGTGCCTATAATCCCTGCTACTTGGGATG
CTGAAGCAGAAGAATTGCTTGAACCTTGGAGGCGTAGGTT
GCAGTGAGCCAAGATTGTGCCACTGCACTCAGCTTGGGCA
ACAGAGCAAGACTCCATCTCAAAAAAAAAAAAAAAAAAAA
AAAAGACTTCTGGAAAGATAGAGCTGTTCCTTTTCTCTTT
CCTGGAGCCATTATTTACATTGTATAGACAACAAAACCAA
CCCTGAGCCATTTGCTTATACTCCAGGGTAATAAATACCT
AGAGATCATCCCTTCTGCTCTGCAGAGAAGACTTTTTTAC
ACTCCAGAGCAAAGATTACTGATTCTCCAGAGACAAATGC
GCCCACCATCTTATATTAGCTCCTATTTTCATGACCTCTC
TATACATGAGGAGATGACAGGTTCTCATCATGTCACCCCA
TGGGGAACAAGAACAGTATCTGTATGTATATTGGGCTGAA
TGGTGGTCCCTAAAAAATATTTTATTCCTATCACCTACGA
TTATTGTCTTATATGGCAAAAAAGTGAATCCTACCTTATG
TGAAAAAAAAGATGTGATTAATCACAGGCCAGATAATTAA
TCACACCACTCCAGAGCAAACCACATTCCTCAAATATGTA
TGAATGATGCTCTCTGCCATTGGACAATAAACAAGCATCT
TGAGAGCAGGTGTTTAATCCTTGACTTTCTGAATGAGCCA
GAAATGCAATCACATGTATCCTTATAAGAGAGAGGCAGGT
GGAGTTTAGAGACAGACACACAGAGGAGAAGAGGAGGAGG
AGAAAATCTAGCCACAGAAGCCGAGATTGGAGTGGGGCAG
CCATGAGATAAGGAACACTTGGAGCCACCAGAAGCTGAAA
GAAGCAATGAACAGAATCTCCCTACTGCCCTCTAGGGAGT
GTGGTCCTGCCAATACTTTGATCTTGGACTAATTTCTTTT
AAAACTATGAGAGAATAAAATTCTGTTGTGTTATGCTAAC
AAGTTTATGGCAAATTGCTACAGCATCCACAAGCAACAAA
TATAGTGGGTAATTGAAAGTCTGTCGCTAAGCCAGAGTTT
CACTATTCTGTTAGTGTGTGTGTGTTTATAAAATTGTATA
TATATTGCACACACACAGAGTTATGTGCTACGATAGGTGT
TATATATAGGTTCTACGTAACTGTGCATATGGTAACATCT
CAAATCCTTCACACTTTTGGAATTAATATTAGTAAGCTAT
GGAGAAAAATAAAGCAAGAAAGGAGACTAGCTTTTTGAGG
GTTATAATTTTTAAGCAGGGTGGTCATGGAAACCCTTCTT
GAAAAGATGGCATAGAGACCTGAAGAGTTTGAGTAGACCT
CCCATAAGTGACATCATGCCAGGTTGCTCTGATGCCAGAA
CATTTTAGTCCCAATCTGAGTATGCTTTGTCCTCAAACTC
TTGGTCCTACAAGCAAATCCTTTTTTCTAAATCTTTCAGC
AGTGGAGAAACTGCATGCATGTCTTTTAGCTGTCAGCACA
AGATAAGTTGTCACTAAAGGTTGGTAATAACTATTTGCTT
AAGACATCGCATTTTCAGCATCCAGAGTTGCCTGTATAAT
TGCAACTATTCCTAAGGGGTAGTAAATTAAATATTATCAG
TCATTGAATAAAATAATTGGTAAAACTTCTTTCTACATGT
CAGAAAATTCATTTCTGGATTGTAGTAGAATATAAATTGC
AGTTTATAAGTTTTGATACTGGGAGAGAGAAACAAGATGT
GCTTGAAGCCGGGAGACAGCTCAGCAGACTCGGCACATGG
ATGAGGCAGAAAAATGGCACTGAAATGAATGGGGAATGAT
TCCATAGTAGAAAGAAAAGTCATCGAAAGAGGATGATGTC
AAAATAGAAAACTTTGTTGATTACACAGCTTTGATTTGAG
CGAGTTCTTAGTTGTCATAATTAACACCAAGATTTTAAAA
AGTAGCTCTTGGCATAATCTTAAGGGCAGTTTTCCTGGTG
GGGGGCGGGGGAGGGGGGCGGGGTGGTGTCTGTTGAATGG
ATGACTTGCTTTAGATTTTTAGCCATCTTAGTAACAATTG
CTAGTATTGCTAGTAGGATTATTAGTAGGATTGTCATCTT
TATATGCTTAGGACCATGGATTGGAGACTTGGGAGAACAA
CAGTGTGATTCTGTGGTAGACTTTTGGAGATAATCATATT
CAGTATACACAAATGCTAGTGACTTAGTAAGAGGGAACTT
TACAGAGTTCTAGGACCAGATCATTTGAATAATTACATTT
GCATATGGGTTTTCCCTGTCCGTACATCTATAATCTGGTC
AGATAATCAAGTGTTCTTCATTTATTTGTAATAAAATGCT
ATTATCTACTACATTGAGTTCAGTTAAGAAGTGGGAAAGA
TATAGCTGATGTATAGGCACATGGACAGAAGGGTTCCTTT
CTTGTTATCCATCACCTTTACAAGAAAAGGACTCCATTTA
TTAACTCACTCATTTATCACAAAAGCCTTCTGAGCTGGGT
ATCTTTCTAATTAAATCATCCCCATTTTATAGATATGAAA
ACTGAGACATGGGAAGGTTAAATCATTTGCCCAAGACCAT
ACAACCAGTTAGTAGTGGAGCCAGGATTTGGATGTGAATT
GACACTGTTAACCACAGCATTATCCTACCACTCTAGTAGG
TACACAATATGAATATGTGTTCAATGCATTAATGAGTCCT
TGTGCTGAGTTTTTTGGTTTCTTTTAGATCTGTGTCTTAT
TCAACAATCTTATTAAAGTTGATTATGTAGGAATGGACAT
TATGCATATGATAAAAATGAACTATTAGGCATTTCAAAAT
TGAAGTTTGGTGTAGTCCTGCTGTATTTATGTACAATGAG
GATGGCATTATGTAACGTATGGGGTTCTTGTGAGAATACA
CAACATTACAATGTTTAACCAAGTGTCTGACATAATGGAT
GTTCAGTAAGTGTTTCTTTTACCTCTCTTTTCATAAAGAA
GATCCAGGAGACTATAAAATACACTTAAAAGAGCAATATA
TGATTAAGTTAAGAAATCAGTACATTTTATTAATACTTTC
TCATAAATAATGTTCATTTTATCTTCACCTCTGCTAAATA
CTAAAGAATATGGGTTTGCACTTAATCAACAACCTAAGAT
ATGTGTACTCCATGCCCTTATCAGAGAGTTTAACTTTGAA
TTCTCTGACATATAGCTCTTAGTAAAAAGCTCAAAAGGCA
ATTGTATAGAATAACATTTAAGGGAATTACCTGTAAAAAA
TTCATTAAATATTCCGAATAAAGTTATCCCATATATTTAG
CCAGATTAGAAACGTTCATTCTTCAACTATCTTGGATATA
TCCTTATAAAATTAAAATATGCTTAGATGTTTTACTTCAA
CCTATATTTTGGGATATTACAAATAACACAATGATGATAA
TTATTGTTTTTTTCAAACTAACTTTGTTGGTATATAATTT
ACATATAATAAAATGTACTCATCCTAACTATACAGTTTGA
GGAGTTTTGACAAATATATAAACTTTTGTAACTACCAATG
TAGTCAAAATATAAAACATTTACATTGCCCCCAAATGTCC
CTTTGCAGTCATTTTCTTCTGTCCTGAGTCCTGGTCTTCT
TTCTGATAATATGGGTGTGTTTTACCTTTTTTGTAATATC
ATATAAATGGAATAATACACTATGCATTTTTTTGGTGTCT
GGCTAGTTTTTTTATGTAGCACATATTTTTTAGATTCATT
AATATTATTACAGGTACCAATAGTTGATCCTTTTCATTGT
TGAGTAGTATTCTATTGTATGGCTAGGTCACAATTAGTTT
ATCGATTCACTAATTGATGGAGAATTGGGTTGTTCATAGC
TTTTGACAATTATAAATGACACTGATTAGAACATTTGCAT
AGAAATCTTTGTGTGGCTATATATTCCCAATTTTGAGGGT
AGGTACTTAGAAGGGAAATTGCTGAATTACACGGTAAGTG
CATGTTTAACTTTATATGAAACTGCTGAACTCTTTTTCTG
AAGTGGATGCATTATTTTACATTCTCATCAGCAGTTTGTG
AGAGTTCCAGTTGCTCCACATCTTTAGGGATACTTGGGAG
TGTCAGTCTTTTAAATTTTAGCCATTCTAGTAGGTCCATA
ATTGTAATTTTTGTAAGGTTATTGAAGCCATTGGCTACTA
TATCACATAGTTCCTCCTTTATGAAGAGCCATAACAGAAA
ATTTTCTGTCTCCTTTCTAAAAATAGATATGTTCTTGAGC
AAATGGTTCAATTTTTTAAAATGAACATTGAATCATGTAA
TTATTTGTTGCTGTTGACAACTTGAGCCAAATTACAACCC
ATCGTTTGGAAATGTAGTGAATCTTACAAAGCTATTTTGT
GTATGCAACATACCTTAATACTATTCTTTCCTTAACCTCA
AACTTCTATTGATGTTATCTTGTTGTGTCTTACACATATT
TTTTTCACTAAATGTTCTAATTTAAAAATCCTTTTGTATA
CTATGAATTCTTACAATTTACCTCAAGCTAATTTTTATGA
AATCTAATATGATTTACAAAATCTAAAAGTATATCATAAT
TTTCAAAGTACAGCTATCAATTTAGCAAACACTTACGAGA
TTCATTCTAAGTGCCAGCTCCACAAACTAGTAACAAGGAC
TTTGAAACAGTTAAGGAACTTTGTCAGATAGTATGTAACA
AAATATTGGGTTGAATGTAGGTAGAGCTTGAGATGTATTT
TGAAGGAACAAATAGTTTCATAAGTGAGGAGAATTTCAGA
TGGCAAAGAAGAGTCAATAATCTTCTTATTGCAAGCCCCT
GTTAGAGAATTCAGACATTCTTTCCTCCAAATCATTTTCT
AGGATTTCATTTTGGTTTTGGTTTTCATTTCCACTTGAGA
AAAGCATTTTTCCCTTCCACACTGTGCAGATATATAATAC
GGGGAACTGAGAAATAAACATGAAACATGTAAGAACTTAA
AATAAAAACTTAAGCCCAAATTAGATTACAACTCTTAATG
GTAATGGCACTTGCTTACAGTAGATTCAGTTTAATTTAGC
TGATATCTACTAAATGTCTGCTACATGTCAGGCGCCCTAG
TGGACACTGAGGGACCAAAGATGAATGGTCAATGGTGCTT
AGCCTGTAACTTTAAAGGGTTTACTTTGTAGAAGGCAGAA
AGAGATAGGTAGATTAGCAAATGAAATGTAATGTTACCGA
AACTGTGATACCAGTCTGTTTAGGGAAGGGTAAACTTATT
AAGAGGGGTGGGTAAGTTCTACCATATTATCACAGTATAT
TAAAATGTTTTTGTAATTAATACATCAATATGATTAATTT
AAATACATACTATGTATTCGGCACTGAATCTTGTCATGTG
GAAAGTATGGTAAAAGTATAGACATAATTTTTGCACTGAA
GGTGTTTAGAATCTTGTTGGAAAGATGAATACTATAGACA
CATGAAAAAACAGCAAACTGCATCCTTAAAAGTACTTAAT
TCCATATCACCATATGCAATGCATAGACTGCTTGAGTTCT
GACTCAAATAAAACAACTATAAACGTAGATTTGTAAGAAA
CAGAAGAGTCTATATAGAATGCTATATTTTATGTAAGAAA
AGGGGGCAAATATGAACACTTATCTGTATTTGTTTATTTC
AAAAGGAACAACTAAATGATAAACCAGACATCAATAAAAC
TGGTTATCTACAAATGTAGAGAGAGAAAGTGGGAAGCTAG
AGTTCTCTGTACTTTGTTTTATAGCTTTGAATGTGGAGCC
ATTTAATGTTTTACAGAGTTAAAATCAAATCAAATCAAAT
CAAAACCAAATAATATTTCTAAATAAAAAAGAATGGAAAC
AAATGAACCTAACTGTGAGAGGTGAAGCCAGCTGGACTTC
CTGGGTTGAGTAGGGGCTTGGAGAACTTTTCTGTCTAGCT
AAAGGATTGTAAACACACCAATCAGCACTCTGTAAAAATG
CATGAATCAGCACTCTGTGTCTAGCTAAAGAATTGTAAAC
ACACCAATCAGCACTCTATGTCTAGCTAAAAGACTGTAAA
CGCACCAATCAGCACTCTGTAAAATGGACCAATCAGCACT
CTGTAAAATGGACCAATTAGCAGGATGTGGGCAGGGCCAA
ATAAGGGAATAAAAGCTGGCCACCCCAGCTAACAGTGGCA
ACTGGCTCGGGTCCCCCTCCAGGCTGTGGAAGCTTTGTTC
TTTCGCACTTCACAATAAATCTTGCTGCTGCTTACTCTTT
GTGTTTGCACTACCTTTATGAGCTATAACACTCACCATGA
GGGTCTGTGTCTGCAGCTTCATTCCTGAAGTCAGTGAGAC
CATGAACCCACTGGGAGGAACAAATAACTCTGGACATGCC
ACCTTTATGAGCTGTAACCCTCACTGCCAGGGTCTGCATC
TGCAGCTTCACTCCTGAAGTCAGCGAAACTACGAACCCAC
TGGAAGGAAGAAACTCTAGACACATCTGAAATCTGAAGGA
ACAAACTCTGGAAACACCATCTTTAAGAGCTTAACACTCA
CCGTGAGGGTCTGCAGCTTCATTGAAGTCAGTAAGACTAA
GAACCCACAAGAAGGAATAAATTCCAGACACAACTGTATC
TCAAGTTGACATAATAGCTACACAGGGAAAAATTATCTCA
ATTTATTTTAAAATATAGTATTTTGACTGTATAAACCTAA
ACCCAAGAAAACAAGAAAAATCTAAATTGTAATCAGAGGT
CCTGTAATCATTAATGTTGATATTATTATTTTAGAACAAT
ACCATTACCAAAATGACATTATAGAAAAAAGACTTTGTCT
GTTACATGTAACAAAATAGATAAAGAAAATGTGACTAAAC
GTTAACAGTTGTAAAATCCTGATAATGGTTGATAATGGGT
ATATGGAAGTTCAATATATTGTGCTATTTTTCTGTATTTT
TTAAATTTGCCAAATAAAAGTCTAAAAATAAGCAAAAGTG
GTGTTAAATATCTATATATTTATATGTAACAACTATAGAC
TAACATAACAATGGCATTATTGGCGGCCTTTAAACTGGTA
AAGGTTAATTCAAAATAATACTCAATGCTGGTGAGTATGT
TGCAAGATGGCACTCTCATATTGCTAGTAAGAATGTAAAT
TTAATTTTAAACAAGCAAAAGTTTCTGGAAAGCAGTTGAG
AAAAGCCTTAAAAAATGTTCATTCTCTCCCTCTGTGTGAA
CCTGTATTAGTACATTCTTTTATTCAGTATTCATTTTGCT
GTCTCCATATGGTCACATGTAGGATAAGCATAGCAGATTA
TCAAAACAGAGTTCATTAACGTAAAATCTGCAAGGTGTCA
CATACAGCAGGCTCAAATATACTTTTCCTCTGTATATATA
GGTTTAACAAAATAATCGATGATCTAAATAAGATGACAAT
GCTTATTTAGTTTCAAAGGCAAATAAGCCTAAACAAGCAA
TTTCCATTTCAAAAGTTAAAATGTTAATATCAAATACACT
TAGAATTTGATACTGAATACTGGAGTTTCATTCATTCTTC
TTTCTTCGTTAGAATAAATATATTTGAAAATTCCACATGT
TCTCACTTATAAGAGGGAGCTAAATCATGTGTACACATAG
ACATGGAGTGTAGAATCATAAGACATTGAAGATTGTCAGA
GGGTGGAGCAGGGAGGGGGGTTGTTTGATGAGAAATTACT
TAATAAGTACAATGTGCATGACGTGGTTGATGGATACACC
AAAAGCCCAGACTTTGCCACTATACAGACATGTAACAAAA
TTGTACTTGTACCCCATATATTTATACAAATTTTTAACAT
ATATTTTAAAATAAATTTTATTTCTTTTCAAACATTTTGT
AATTCACAATTAGAAGCAATTTAAACGTTTAAAGGATAAT
TTCCTTGTATTAAGAAATGTCATGTTGGAGGGCCTGTTTA
TATAAATCCAATATTACATATAATTTTTGCCTGATGTTCT
TATTACTCAAATTCAATTATTCTTTTATTAGAATTTTTTA
AAAGGTGAGCCAGACAAGAGAAGGCTATATTGCATTCATT
TCCTAAATTGCAATAAGAAATGTTGGCTCTGCTCTGCAGC
ACCGTTAAGAGAATTCTCACCATCCTCAACCTACAGTGAC
ATAAACAGGCAACTTTATTTGTTTTGCATTGTGATTTGAA
TATGATATCATTGCTGTACTCAAAGTCTTTTATTACACAG
TAGTTGTATTTTGGATATCTTTTTTCTCTATTTCACTTTC
TCTTCTTGCTCTTCTTTTTTATCTTACATTTCACACTGTT
GTAGTAGGAACCAGTGCACAAGGGAGAAAAGTTATTCTGT
TCATTAAGCAACCTCAAGAAACAGAGGAAAATACAAGATT
TCTTCATGTTTCAGACAGGAGAATTTCATTCTGCCTTGGG
TGAATAAAAAATAAATCCCAGAACCTCATATTGTGTTTTA
AATTTAAGGCTGTGGATAGTTTCCACACTAAAGGACTAAT
TTCCCTAATTTTGAAGGGCTATAGAATTGGGTAAAAACAA
CTATTTCTTACACCCATAATATTCTTTAAATATATTTCCC
TACTTGAGGGTTGTAGGATTCTCATGGGTTGAATGTGTTG
TGCTCATATTTAGAATGTGTTTAAAAAGCATTATGAAAAG
ACAACACGATATTCTTTCAGCTACTCTAGAGAGAGTTTTT
CTGTACAAAGAAAATAGTTTTCTTAAGGCCTAGAAACAGC
ACTAAACCTTGGATTATGCTCCAGCTGAGGCCTGAATAAT
GAAATGGAAATAAGCAGGTCATCACTGTAGTGACATCCCA
CTAGAAATGTCACCACAATTGGTTGAGATACACAACAAAG
ACTGCAGGTTTGCATGTGGAATTCACCCACTTCCTGCAGG
CACTGTGAACTTCCTGGGACTTTTTGCATTTTTTTCCCTA
CATTTTTATTTTCAGCATCCTTTTAGGAAACTAAGCCTGA
AGGGAGCAAACTTCAGAGATTGACTGTGTGAAAGTCACTT
AGAACCAGGAGTAAAGCAAGAAAGCAAGTCCATTCTAAAA
TCCCAGCCACAAGGTGCTGAGTCTCATAAATCCATAGGTC
AGGCTGGTGATTTCTTGCCTTTGGGCCTTCAGACGAATTT
AGAAACATGAGAGCTATGAGGAATGCTGATCTAGTGTCTC
TCCCAACTCCTCACTTTGTTAAAGGAAAAATAGCATACTA
ACTCCTATCTCCAGTGTTGGCAAAGAAGCTAAATAGGTAA
AATTTGGCTTTGTGACTCTTAACATTGACTCAAAGATTCA
CCCAAACCCCAATACCAAATGGAGACTCTTTGCCATCCTT
GTGCCCAAGTGTCCCTGACTTCCTAATTCCACTCTTTCAT
CTGCCATCTACATTTTCCCCTTGAAAAACAGTACACATTG
CCTTCTTGGAATTTTTCCAGTGTGAAGGCTAATGTAAAAA
CAAGTCAATATGAACAAATTCCACCGCACAAACCATGTTT
CCCTTCCTTTTTTTCCCATAGGATTATTACATTTAATAGA
AAAATACTTTAACCATTATGTTTCTGATAATGTTTTGGTA
GATGAAATGGGGAAATACAATGATACTAATGATAGTGTAG
TCATTTAAATTCACAACACAGTACTGGAAAGCTTGTTGAA
TAAAAGATTTATACCAAATTGGTTCTTTCCTAATTACTGA
AAGTTTGTACTCATTTAGTTTGGATTAATATTTTTATTAA
TGATTGGAATGAAGATAGAATTCTTTTTGTAATAAGAAGT
GTTATGTGTTGGCATTGTTCTCAGCACTTGGCATCTGTTA
ACTCATTTAATTCACATTCGATCCTAAGAGTTAGATATTC
CATTCTTTTTGTAGGTGCTTTTAGCTACTAGAGCATCCTT
TAGAAATTATCAAGTGTAAAGAAGACGAACACCCAGGAGT
AGGCACTGATGGTTTGTAGGAGACAGAGAGACTTGGCAGC
AGCATTTCTTTCTTTCTGGACAATTAGAGATAATGCAGCT
CAACTGATAATTTGCTCTCCCCTTAGTTCACATGTGCCTC
TAGAGACTATATGCTTGACTGAGGTGTCAAATGCTGACTC
CACAAAATATTACCAAATAATTTGTGTAACACAAACCCGA
GTTTACTCTTACCTCAGGAAAATGGAGTGCTCTCTTGACA
GAGAAGAGCATTAGGGGTGCCTCAAAAAGGGCACTTTCTG
AGACTTTTGCTGAGATGTTGAAGTCTGGTTTCGATTCTCG
AGCTCAACTTCTCATGATATATTAAATGAGAGAATGAACA
TATGAAAACAAACAAAACCAAAACATGCCTAAGTTTAAAT
GAAAGATATAAGGTGAAATTTAACCAGTCAAATGAAAAGT
TAAATAAGACATACTACTATAGAATGAAGGTGGTCTGATT
CAACAGTAATTAATTTGTTGGGATTGGCGAGGGGAGAACT
CAACTAAAATCCTTGTGTTTCATTTGACTGTAACTCAGAA
AGTCAATAATGTGTGGTGGCTTTATGGAGACTAATTTATC
TTGGGTTGGGGTGATGATGTATTATACAGTATGTAAAGTA
ATAGCCCAGGACCCATCACCGAGTCTGACCCATGTGAATT
CATTCATCCTTATTCGTCTAATAATTAATTAAGTTCGTGA
ATTTTTTGAACAAATTGTGAGTCCTAGGAACTTATAGTTC
TCTGGAACTGCATGTGAGGAAAGGGAGAAGGTAAGTTAGT
TCAGGCCCCTTCAACCTTGAAACAAGTAATCTCAATCTAC
TGTGGGCTAAAAGGTGTGTGCAGTTAAACCCAACTTGGAC
ATAATTGTCTTGGAGCCTATATGTTCTACTTCAGGCCAAA
AGGATGTCTTTTTGGCAGAGGAAATAATTTAAAATGGCTA
CTTGGTACAGGATAGAAAGGTAAGGTGGTGATACTAGGAA
GTGTAAATGGAAGAAAAAACAATATATGACACATTGTGTT
TGATAGTCATTCATTGATAATTTAACAAAAAATATGAGAT
TTGGGTCCTTTCTTCCAATAAACTCTGAGCCCTTTAAGGA
CAAGGGCTCTGTCCCATATATTGTAGCGTAATCATATATT
GTACAGGCTTAGCATATTGCAGGTGTTCAATAAATAGTCT
TTGATAGACTGAAACTGTGATAGACACTAAGGTTATAGTG
GTAAACCCAGCATGATCCTTCTGGGTATAAGCATTTTATT
GGGACAGAGAGATTTGTAAACAGCAATGCCATATAATGTA
AAAAAGAAGAATGAATGCAAACGGCATGGAAGAGGAAGCC
CTTACCTATTAATCTCTAATGGGGAGGGCTTGACATAGCA
ATAGCATTTACCAGACCCAGAAGCAGAGGAAGATTATGGA
AAAGTCATAGCATTGAAATAGCATAATACGCTCAAGGCCA
TCAGGTAGTTTAGCTGGAGCATAGGCTGTATGTAGCAGCA
GCAGCAGAGAAAACTGGGGTTTTGATGGAAAGCAGCATGT
CAGTGACCATGGTTGTCATGGTAAAGAGTTTGGACTTGAT
CCCATATACACTGGGGAGACCTTAAATGATTTTCAGCAGA
GAAGTTAAAAGATAATTTTTAGAAAAGGGTAAAATCATGA
CTCTTACACAGATATAAAAATGAACACATGTTAAGGGTTT
ATTTAACCCATGAGGGACCTAGACAGATGTTAAAACTGAT
TCATAGAAGAAGTCAGGAAGTACAAATTTATATGGAGTCA
AGCAATGTTGATATGAATATGCAATGGAGACAAAACTGGC
TTCTCAACAGCTGGGGAAGGGAAATTATTTGACACTCTAC
TAGGCAGGCCAGAAATCACATTTTATCTGTTACCTACAAC
TTAGAGCATTTAAAAGTAACTCAAAGATAGTGAAAGACAA
GAATCATCAGATAATCTCGAGGGGGATGTTTTCCAGTAAA
TTCATTGTTTTTCACTGAAAGACAAATTCTTTATTCTACA
AGTGATTTCTCTAATTTGTGTTTGTAAAGATCATTCATAC
TGTAGGGGGTGAAGAAAAAAATAGAGAGGTGAAAGAGAGA
ACCTCTGAACAAAGGTAGTAAGGATGGAAAGGAAGAGATA
GAATTGAGAGAAATGATAGAGATGAAAATTATGTGACTTT
GAAAGCAATTGAATGTGGATGGTGAGCAAGAGAAAATTGT
CCACATTGCGCTGCTGCATAAATTGTGACGCTAAAATCCA
ATTTAAAGGAAAAAATGGTATGAAGAGAATAATTAAGTTT
AGTTTTGGGGTTTATTGTGTGTTATGTGCCTTTGGGACAT
CCAAGAGGAGATAGTCAGTTGGCAGTTGGCAGAAAATAGG
TAGGCACCAGAGACATGAATTTGGAAATCCAGTGAGTTAG
TGACTCAAAACCTTAGATATAAATAACGGTTTTCAGAAGT
AGTGAAAAAAAAAAAAACTGAAGTCTGAGACAATATTTAA
TCCTTCCTCTTCTTTTTATTTTTCTTTAATTTTATAAATT
GTCATATAAAATTGTATATATTTACTATGCACAAGACGGT
TTTCTAAAATGGTCAAACTAAGCCAACCAACATATGCATG
ACTTCACAAAGTTGTCATTTTTATAGTGAGCACATTTAAA
ACCTACTGTCAACATTTTTCAAGAATATAATATATTTTTA
TTGACTATAGTCACCATGTTGTACAATAGATCTCTTGAGC
TTATTCCTCTTGGCTAACTGAGCTTTTGTTACCTTTGATC
AGCATTTCCCCAACCTCCTCCCCCACCAGTGCCCCAGCCC
ATGGTAACCACCATTTTACTCCTTACTTTGATGAGATAAA
CTTTTTCGGCTTTCACATATGAGTGAAATCATGTGGTATT
TCTTTCTATGCCTAGGTTATTTCACTTACCATAATGTCTT
CTAGGTTATCTGTGTTATTGCAAATGACAATTCCTTTTTT
TTAATGACTGAATAGTATTTGATTGTGTATTTATACCACA
TTTTCTTTATTCATTCATCTATTAATAGACACTTAGGTTG
ATTCTATATCTTGACTGTTGTGAATAGTGCTGCAATTAAC
ATGGGAGTGTAGATATCTCTTTTACATACTGATTTCATTT
CCTTTGGCTATACAGTTGGTCCTTGAACAACAAGCACAAT
GGTTAGGTGTTCCAGCTCCCCATGAAGTCAAAAAATTGTG
TTTAAATTTTGACTTCCCCAAAATTCAACTACTGTTGAAT
GGAAGCCTTTCAGATAACATAAATGGTTAATTAATATATA
CTTTGTATGCTGTATGTCTTGTATACTTATTTTTATAATG
AAGTAAGCTAGAGAAAAAATGTGATTAAGATAATTATAAG
GAAGATAAAATATATTTATTGTCATTAAGTGGAAGTAGAT
CATTATGAAGTTCTTCATCCTCATCATCTTCACATTGAGT
AGGTGAGGAGGAGGAGAAAGAGGTGTTGGTTTTGCCATCT
CAGGAGCCGCAGAGGTGGAAGAAAATCTATGGATAAGTGG
ACCTATGTGGTTCAAACCCATGTTGCTCCTGGCTCAACTG
CATAACCAGTAGCAGTATTACCAGATTATAAGGTATTTCT
ATGTTTAAACTTTTGAGGAACCTCCATACTATTTTTCATA
ATGTTATATTAATTGACATTTTAACCAACAGTGTGCAAGC
ATTCCCTTTCCTACACATCCTTGTCAACACTTATCTTTTG
TCTTTTTTATTTTAGCCATTCTAACAGGTATGAGATGATA
ACTCAGTGTGGTTTTAATTTGCATTTCCCTGAGGATTAGT
AACGTTGAATCTTTTTTCATATACGTGTTTGACATTTGTA
TGTGTTCTTTTGAGAAGTGTCTATTCAAGTCCTTTGCCCA
TTTTAAAATCAAGTTATTTGTTTCCTTGTTATTTAGCTGT
TTGAGTTCTTTACAAATTTTAGATATTAAACCCTTATTAG
ATATGTAGTTTGAAACTATTTTCTCCCATTCTGCATGTTT
TCTCTTCATTCTGTTGTTTCATTTGCCATACAGAAGCATT
TAGCTTGATATATACCATTTGTCTATTTTTGCTTTTTTTT
CCTGTGATTTTGGGGTCATAGCTGAAAAATCATTGCCCAG
ACCAACGTCATAGAGCCATCCCCTACGTTTTCTTCTAGTA
ATTTTATACTTTCAGGTCTTACATTTAAGTATTTAATGTA
CTTTGAGTTGATTTTTATACACAGTGTGAGATAAAGGTCT
AATTTCTTTCTTCTGCATGTAGGTAACTCAGTTTTCCCAA
CACTTTGTTGAAGAGCCTGTCTCTTCTCTATTGTGTGTTT
TTGACAACTTTGTTGAAAATCAGGTAGCTGTAAGTGCATG
GATTGATTTATGGGCTCTTTACTCTGTTCAATTGGCCTAT
GTGTCTGTTTTTATGCTAATACCATGCTGTTTTTGTTACT
GTAACATTGTGGTGTATATTTTGAAGTCAGGTAGTGCCAT
GCCTCCAGTTTTGTTCTTTTTGCACAAGATTTCTTTGGCA
TCCAGAGGCGGTGGCTCACGCCTGTAATCCCAGCACTTTG
GGAGGCCGAGGCGGGCGGATCACGAAGTCAGGAGATCGAG
ACCATCCTGGCTAACACAGTGAAACCCCGGCTCTACTAAA
AATACAAAAAATTAGCTGGGCGTGGTGGCGGGTGCCTGTA
GTCCTAGCTACTGGGGAGGCTGAGGCAGGAGAATGGCATG
AACCCAGGAGGCGGAGCTTGTAGTGAGCCGAGATCGCGCC
ACTGCACTCCAGCCTGGGCGACAGAGCGAGACTCCATCTC
AACAAAAAAAAAAAAAAAAAAGAAAAAAGATTGCTTTGGC
TACTTGCAGTCTTTGTGGCTCTATATGAATTTTAGGATTT
TTTTTCTATTTCTGCGAATAATGTCTTTGGTATTTTGATA
GTGATTGGGTTGAATCTGTAGATCACTCTGAGTGGTATGG
AAGTGTTAACAATACCAATTCTTCCAATCCATGAACACAG
GATGTATTTTTATTTATTTGTAAGAAACATTATTTCTATT
GAATGTCAACATTTAAATAATAGCTATAGGAAGAGTTGGG
ATGGAATTTAGTGAATTAAGTAGAGAATGCAAAAATGATA
TGTCATGGAAGCTGTATTAGTTATCTATTGATGCATAAAA
TCATCTCAAACTTTAGTAGTTTAAAACAAACCTTACTTAA
CAGTGTTTCTGAGACTCAGGAATCCAGGTGCTGCTTTACT
GGGTGGTTCTGGTCCAGAGTTTCTCATAAGGTAGCAATCA
AGATGTTGGCCAGGGCTGAAATCATCTGCAGGAGCAAACC
TTGGTTCCTCACTGGCTGTCGCCTGGATGCCTATGTTCCT
TACCACAAGGTGCACCTTTCCATGGGCAGTTGAAAGATCC
TCACAATCTAGCAGTTGGATTATTCAAGAGTGAGTGATAA
AGAAAGAAAGAAAGAGTGAGAGAGAGAGAGAAAGAGAAAG
AGCAAGAGAGAATGAGCCCAAAGCTGAACCAGGAGTCTTT
TATGATTGGTCCTTACTTTGGCCATATGCTATTTATCACA
TAACTCTGATCCAATGTGGCATGAAAATCATCTTGAAGGC
AGCTATTACAGAAGCTAAAGAAAAAGAGTTATAAGAAGGA
AGCACTCAATAATTATTTTTTAAAATATTCCCACCGTGTT
TCATAGTTCAAGAATGACATTTACAAATTAGAGTTCAACC
AAATGGTGAAAAGTGTGGAAATTTGATTTTACAAGGAAGA
AATTAGGGGTGTATGGATGTTTAATGTGGAAAAGAGAAGA
ATTAGAAAGGACATGGTAGCTGTATTCAATTATTTATAGG
GATTTCGTGTAAGACAATTTTGCCTTTATTTGAAGTTCAG
TTTTTTAGGTTCTTCAAATTTCAAAGAACAGAGATATACT
CAAGTAATGGAAATGACTCATGAGAAAATACAGGAGACTA
GGAAGAAGTCTTAATAACTGTAGAGTTTAAACTTCATAGA
TAGTAGAATTGCATTCTGGTTACAATCACCAGTGGAAGTT
TGCTCTGGATATACAATCATGTCATAACCTAATCTGGCTA
CCCCTAGAATCAATTGATGGATTGATTGATCCTAACTATT
ATTATGATTTAGCAAATCTTAATCTCTTCCTCTACTATTG
CTATCCACCCACTGAGTCTTTCCTCTCCTATCGTTGTTTA
GTCATTGCATCCACCACCTCATAAATTTTGCTTATTCTTA
ATTTATAATCTGTTATAGTCTACCTACTGCTTTCTATCAT
GTATCTATAGGCTTGTACCCACCGTATTATCTGTATGTTT
CTATCACACATTTAAATTTTGTGAAGGAAAAGTTTTTTTA
ATTGGTTCAATTAATATTCAGCAAACATAATAACTCCATC
CAATTATCTTCGTTGGATGGAGTTCTCCTATCTAATTATC
TAGTTTTCTGGCCAACCCATTTTGTAGCTACTATTTGCCT
GAGGAAACAATCTTTGGTTTAGTTGCTTATGGTGAGAGTT
TAAAAATCACAAGGTACAAGGTGCCATTCTGACCTAAAAG
TCTGTTTTTAAAATTTTCTCAGCAGGGCAAATAGACATAG
AAAATGTCAGTCTGGTATAATCAAGCAGTTCAAATAGGAT
CGATGGATAAAATGTTATACCAAAGCTGATGTTTACATAA
TGAATTTTCTAATCATTTAAACTGCTACAAAGTAAAATCA
ACTTAAAGATGAGACAATTAATTCCCTAATTTTGTAAGTA
TTCAATATAAGAAAAGACTAACAGAGATTATAGAGAAGCT
TATTGAACTGGAGGGCAGGTAGAATTGTATAATTCACAAC
TGATCAATGTTAATGATTTAGAGTTTTTATAACCCTTCTA
AGTTACTGAAAGTTTCAATCCACTCAAATGAGTAAATCAA
CTGCAATTCCCTTTAGGCAAAATATTGAATGTTGATTAGT
AAAGGCTCTGGAATCGGGCAAACTGGTAGAAGTTCTGATC
TCTTCACTTGATAGTGACTTCGGGTAAATTAATTCACTTC
TCTAAGATTCAGTTTTTTCATCTACAATATAGGAATAAAT
ACTGACGCACTTCACAGGGTTGTTTTGAATGCACCAAATG
GAATGAAATGTTTTGGAAAGCACCTACCACACTGTCTGTT
TTATTGGAAGGACTAAAAAAAGATGTCAAGATCCAGACAG
AAAATCAGAAACTACTCAAGTATGTCAAGCAGAGGGAATT
TTATTTAGGGAATTGGTTAATGAAGGTGGCTAGAAGGGCT
GAAAAAACAAAAAGGGGAAGGAGGGGTCTGAAGTTTTTAA
TAAGAAGAAAGAAAGAGACCAGAAGTTGGCAACTCCCCAG
AGCTGGAGCCCAGGTGTTTATACCTATTGCTTTGCTGCTG
GAGGGGCTGTTACTGTCAGTTCTGCTTCCTCAGTAGACAA
GCAGCCTCCATGAGGTCTGAAAACCCTAACAAGGTTTTAC
CTTTTCATCCTACCCTCAGTGCCACTACAGCACCTCCAGC
AACTGTCAGCAACCGCAACAACTATCTGAATCAGAAGCAG
GGTTCTTATCTCCAGTCCAGCCTCCTTATCTCCCGCCACT
GCTGTCCTATTGGCAGAACCTAACAGAGAGTCAGCTGGCA
AAAGAATGTGGGAAATGTAATTTGGGAAATCCTTGCCCAT
ACAAAGCTGAGCAAAGCACACAAGTATGAGAATGCAGCTG
AGAGAAAAACAGGCAAATAACTTGGCACAGCATTTGTTGT
CATTATTACGGCTATTAATACTGAAATTACTCTAGCCAAT
GTCACCTATTGCATCGCAAATCCAAAAGTTATTTCTCGGT
CCCCATCTTATTCATCCAATCAGCAACACATTGCAAAGCT
GAGCACATAAAAGTTCTTTTGCACCCACACTGGCTGTTCT
CGGTTTACTTTCCTTATTCCTCCTCATCTTCCTGGCTTCC
TAATTACAGAGAACCTCAGAGCTCAGTCCTTGGATCCCAT
CTCTTCTCTACCCACATTCTCTCCCTAGATGACCATCTTT
GGTCCTGAGTGCCTTAAATGACACATGTATACTGATGACT
CCCAAATATACAGATTAGTCCAAACCTCTGTCTTGAATCC
CAGACTCATATATTTAAATGACTTCTCTTCACTTGCATGT
CTGAGTTACTTCAAAATTATTCAGTCAAAACTGAAGTATT
GATTCCCTACCAAGTTTGCTTCTCTCCCAGTCTTTCCTGT
TTCAGTGAAAGGCTGCTCAATTTTCCACATCCAATGCATT
GGCAAATCCTCTGTTTAAATACACAGCTCAAATCCAATCA
CTTCTTACTACCTCCCCTGACACAACCCCAAGGAAAGCCA
CCATTGTCACTCACCAAATGGTTGCAACAGCATTGCAATA
ACCTCTTAGCTGATATGGCTTCTACTCCTGCTGCCGTGTA
GTCTGTTCCCTTCACAGCAGCAAGCATTACTCCTTCTAAA
ATAGCAGTCAGATACTGTCATTCTTCATCTCCAAGACCCT
CAATGGCTCCCATCTTATTCAGAGTAAAATCCCATGTTTT
TCTATGGTTTACAGAACCCTATTGGATCTGATCCTCTACT
CTATCTCCAACTGGCCACTCTGCTTCTGCTCCACTGACCT
CCTAGTCCTTATACATGCAAAGCTCTCCCACCTCAGGGCC
TTCGTTCTTCTTCTGCCTAGGACTCCTCTGCCCCCAATAT
TCACATGGCTTATTCCTCTCTTCCTCCAGTTCTCTCTTCA
ACGATCACCTCATTGTAGAGGTCTTCCCTGAACATCCCAT
CTAAATTAGCACATGTTCCCCTCTCACCTATGGTTCACTG
CTTCATTTCCCTGCTTTATTCTTCTTTCTAGGAGTTATCT
CCAGCTGACATTATACACACACACACACACACACACACAC
ACACTTATTTGATGTTATTTCTCACTGAAATGTAACCCCA
TGAGATCAGATTTAGTTTTATTAATACCTGTGTCCTAGAA
CATTAGTTATTCAACAGCCATTTGTCATATGAATGAATTG
TGACTGAAATTTTAGCAACACACTGTGGACACCTTCTTGT
CTGGAGAGAGTTCCTATAGGTATGTCAAATTCCCCATCCT
GCTCTAGTGCCATAGGTTGTCTGAACCTAACAGAGAGTCA
GCTGGCAAAAGAATGTGGGAAATGTAATTTGGGAAATCCT
TGCCCATACAAAGCTGAGCAAAGCACACAAGTATGAGAAT
GCAGCTGAGAGAAAAACAGGCAAATAACTTGGCACAGCAT
TTGTTGTCATTATTACGGCTATTAATACTGAAATTACTCT
AGCCAATGTCACCTATTGCATCGCAAATCCAAAAGTTATT
TCTCGGTCCCCATCTTATTCATCCAATCAGCAACACATTG
CAAAGCTGAGCACATAAAAGTTCTTTTGCACCCACACTGG
CTGTTCTCGGTTTACTTTCCTTATTCCTCCTCATCTTCCT
GGCTTCCTAATTACAGAGAACCTCAGAGCTCAGTCCTTGG
ATCCCATCTCTTCTCTACCCACATTCTCTCCCTAGATGAC
CATCTTTGGTCCTGAGTGCCTTAAATGACACATGTATACT
GATGACTCCCAAATATACAGATTAGTCCAAACCTCTGTCT
TGAATCCCAGACTCATATATTTAAATGACTTCTCTTCACT
TGCATGTCTGAGTTACTTCAAAATTATTCAGTCAAAACTG
AAGTATTGATTCCCTACCAAGTTTGCTTCTCTCCCAGTCT
TTCCTGTTTCAGTGAAAGGCTGCTCAATTTTCCACATCCA
ATGCATTGGCAAATCCTCTGTTTAAATACACAGCTCAAAT
CCAATCACTTCTTACTACCTCCCCTGACACAACCCCAAGG
AAAGCCACCATTGTCACTCACCAAATGGTTGCAACAGCAT
TGCAATAACCTCTTAGCTGATATGGCTTCTACTCCTGCTG
CCGTGTAGTCTGTTCCCTTCACAGCAGCAAGCATTACTCC
TTCTAAAATAGCAGTCAGATACTGTCATTCTTCATCTCCA
AGACCCTCAATGGCTCCCATCTTATTCAGAGTAAAATCCC
ATGTTTTTCTATGGTTTACAGAACCCTATTGGATCTGATC
CTCTACTCTATCTCCAACTGGCCACTCTGCTTCTGCTCCA
CTGACCTCCTAGTCCTTATACATGCAAAGCTCTCCCACCT
CAGGGCCTTCGTTCTTCTTCTGCCTAGGACTCCTCTGCCC
CCAATATTCACATGGCTTATTCCTCTCTTCCTCCAGTTCT
CTCTTCAACGATCACCTCATTGTAGAGGTCTTCCCTGAAC
ATCCCATCTAAATTAGCACATGTTCCCCTCTCACCTATGG
TTCACTGCTTCATTTCCCTGCTTTATTCTTCTTTCTAGGA
GTTATCTCCAGCTGACATTATACACACACACACACACACA
CACACACACACACACTTATTTGATGTTATTTCTCACTGAA
ATGTAACCCCATGAGATCAGATTTAGTTTTATTAATACCT
GTGTCCTAGAACATTAGTTATTCAACAGCCATTTGTCATA
TGAATGAATTGTGACTGAAATTTTAGCAACACACTGTGGA
CACCTTCTTGTCTGGAGAGAGTTCCTATAGGTATGTCAAA
TTCCCCATCCTGCTCTAGTGCCATAGGTTGTCTGAACATC
ATCATGGGAAGCATGATAATTACACAATGTGATCTTTTTA
ATGACAAAATATAATTTACCCTCAGAAATGTTGGCTATTT
AAACAAGCATATCATTAGAATTAAAAGTTGGAAATGCAGA
GTAGTATCATGTTTTCAATCATGAAACTTTACAAATTTAA
ATGTGTGTAGAAGAATAAAATATCTTTTATTCTATGTCTA
CTAAATGAAAAAAAGATTTATTTATCATAGTACTAATAGA
ACTTCAGTTTGAATAAAGTGCCTTCTTGAAAATTAAAAAA
TGACAGCCAGCAAATAATGAATACTCATGAAACAATAGCT
GGATATTATCAATAATATTCAGATTAAGTTCCACTTTCCT
GAGAAGACCGCTGTACTACTGTAGCCCAGTGTGAGGCATT
AACTTCTCTAAATCTGTATTTCTAAAGCTCCATTTTCATA
AGATAAGTGACATTACGTTAAATTTATTATTTTTTTAAAA
TCAGAAGTCTCATCTTCCTGTATATAACAAATGGGATTTT
TGGGGGTGTTCATTATTATTTTTTTAAGTCAAAGACCATG
ACTTATACTATTCTGGCTATTAAATTTCAGTAACTTCAGT
ACCTCACACATAATTGATGCTTAATAAAGAATAATGTTAA
TTAGTAACTACCGTATTGAGGCTGTCATTTATTAATGCTT
CATGAAATTCTATGAAGTAGATACTATTATTATTTCCATT
ATATAGTTAAGGAAACTGGGTCAGAGAAGTTTGGCAAAAG
GGGTTGTAAAAGACGAAGCTGGACATTGCACCTTCATCTA
TGTTGTTGATAGATTTCCGGGATGTTTGAGGTACATTGAA
TGATGCCGATTTGTCAGGAAAGAATGTTCTTGTGTCTCCT
CTTCTAATAGACAACCATAGACTATTTAGTTACTTCAAGG
CCAAACTCTGTTCATTTATGACACTAAGAATAACTTGGAT
GTTCCCCAGCTGATGTTCTGACTTTGTTTAGGTAGTACGG
TCATTGCTGCTGTTTTCCTAAAGCACACACACACACACAC
ACACACACACACACGGTTTGGAATAGTTCTTGGTTATTTT
GGAGAGTTTTTTTTTTTTTTTTTTTTTTTCAGAGCATGGC
CTCCATTAGATGAACACATTATAGTAACTTATTCTGGAGT
AAAATTTTTATGCCTGGCCGGGCGCGGTGGCTCATGCCTG
TAATCCTAGCACGATGGGAGGCCGAGACGAACTGATCATG
AGGTCAGGGAATCGAGACCATCCTGGCTAACACTGTGAAA
CCCGTCTCTACTAAAAATACAAAAAATTAGCTGGGCGTGG
TGGCGGGTGCCTGTGGTCCCAGCTACTTGGGAGGCTGAGG
CAGGAGAAAGGCATGAACCCAGGAGGCGGAGGCAGCGTGA
GCCGAGATCGTGCCACTGCACTCCAGCCTGGGTGACAGAG
CGAGACTCCGTCTCAAAAAAAAAAAAAAAAAAAAATTATG
CCTATTATCTATATCAGTCACTAAAAGACATTGTGATGTT
TAATATCTTGCTGGCTCTATTCCCAAAAAAAAAGAAAACC
TGTTCTAAAAATCAAGAGCAACTGCAGTTATTTTACAAGT
AATTGCTACTTTAAAATTCTCTTTAAGTATCTGGTCTTCT
TTTGAAATGGATTGAAGTGGCTTATTGATTAAATAACAAC
TTGGGATACAAATTTTTACCAAAAAAAAAAAAAAAAAAAT
AGGCGAGAGTTCATCAAGAAACTACTATGCCAGAGGTTTT
GAAGAACCATATGTGGACTTTGCTCTAAGGTTTCTTAGCA
ACTAAAGCAAAAGGGAAAATCTATTGAACCATTTGATTTT
CATTTTTCAACAACAGAAAGTACACTGAAAAAATAGTAAA
AATGATCATTTTCCTCCTGGCTTCAATGTCTCTTCTGTAA
AATAAAGACATTAGATAAGGCAATATCTTACTATCCTTCT
TTTTCTATGATTGGATAATCTTCAAGTGTAATATTACAAA
AGTGAAATGAAAAGACATTTCTCATTTTAACCATTTGTAA
AGGCATCAGAGAAGAGTGATCTTTCTCTGAAAGAATAACA
TAAGCCAGTTCCAATGCTTTGAATTCTGATGGTCTCTATA
TTAATACAGAGTTAAACAATCACAACTAAATGGTTGTTTT
AATAAATTTAACCAAGGCTTTTCTTATAATCAGTGATTAC
TTAAAATGTAACTAGTAGCTTGACCATATTTTTTAAACAA
AGATTGGTTACATATACTGTATGTACAAATGTAGCTTAAT
TCAATTATTATGGAAGGCAAACTTTCAACTTTCCTGTATA
TTTAGTTTTTTCTGTATTATTAATCTGGACTTTTGTTTTT
TACAGTAATAAAAGAAAATGTGACAGTGTGGGATAAATCA
TTTCCTTCTTGTGTTCTCTTGATCCCTCTCTCTCAAGAAT
TTCTGCCTTCAGCAACTTTTCAACAAACACTTATTTAATG
TCTACTGTGTGTTAGGCCCTGAACCTAACTGAAGAGATGA
CACCCAGTTCTATACACCCACGACTCCAACCCTGACCTCT
TTTTGGTTTGAGAACAAATCTCACAGCAACTTGCGGGGTA
TCTTCACTTAGTTTTGATGCTTTTATCTCAAATTATACAC
ACCCACAATCCAGTTCCTTCTTATTCTTCTTCTGAAGTAT
GCTCTCAGATTTTTGTTTTCTGTAACAGTCAGTCCATTAA
TTGATTTAAAACGCATTGCTTTAGTTCTTTCTACATGATT
GGCACTTGGCAAGGTACTGGAGATAGGGTGGAGAACAGGA
GTGACAAGCCTCCTGTAACCTACAGACAAGGAACAAACAA
GTATATGTAAAAAAATAAAGTATTTACGTTGTGGTATATA
ACCAGGGAAGGTCATTTTGGTGTTATCAGGGAATGACATC
CGAAAAATTATGATGTAGTCCCATTCTGTGAGTACTTCAA
AGTAGTAACTGTGGGGTCATCTTTAATTCTCCATTAATTT
ATCGTTCACCAATTAATTCATTAATATTCATTTCATATGC
ATTTATTGAATTCTCGCTATATACTAGGATCTGTGAAAAT
GCTTGAGAGGTGAAATGGACAAAACACATCCTCTGCTCTT
CATGGATGTGACAATCTAGTGAGGAGGCTCATCGATAAGC
AAATAAAGTCAATGAAGTGCTATAGTTATTTTGATAGATT
CCTATATGGGATTCAGTTTAGGTGAATAGGAGGGAGGTCT
TTACTGGGGCATAAGCTTAAGGACATAAAATATATTTTAT
TCCTTTAAACATCCCCAGCTACAAGACCTGGAAATAGGCA
GTGAAAGGAATATGATAAATGGATATATAAATGGCACCAC
ATTGCTATTTATCCTGAAGTTGAGACTACATCAGAGAGTC
CTATTGGTTTGATTTATTTATATGTCATTCTATTTTTCCA
GATATGGTATGTTTCTTTCAATATCAAGCTATAAGTATTT
CATTATTCATAATTGCATACCTGGCATTTTTAAGCTTTTT
TTCTTCTCTGGAGATTCCTTTCCTTTTCATGTAGGCTTTT
TCATAACAAGGGTTTATAGTTATCCCTCTGAAGTAATGCC
TAAAATTACTTCCCCCATAATACGTACTCGTAAAGTCCAA
CCCAGAATTACGGTTTTCTGTTGGGTGTCCCAGTGATTTT
CTTCAGATCTTCCAGAAGGACATACCAGCTATAGAAAATG
TTTTAGAGTTTTAATCCCAAAACATATGAAGCCTTCAGTG
GTACAAAAGCTAAATTATTGTGTCACATCTCAAAACAGCA
GCAAACAGACAAAGACCACAAAAATAAAACCAAAAAAACA
AAAATCCAATGAAATTGTAACAAGCCATTAGTTTCATTGC
CCTATCGTAGGTTCTGGCATATCTATTATCTACTGACACA
TTACAACAACCTAGGCAAGTCAGCATCTGTCTCCCAGATG
AACAGACTGAACTGCAGAGGAGTTGAGTAAGTTCCTCAAA
TCACAGAACTTAACAAAAATGGCGATGAGAAACCTCGCCC
TTGACACAGACTAACAACGATTCTTCTCTGTGTCCTCCAT
AGCTGACATACTGCAGAAAGTTAAATACCAGAGTCACATC
TCCACTTTCAGCCACATGGACTCTATTATTTATTCCTCAC
TATTAGTAAATTCATAATTGTTTTTAATGTTGCTTTTGTT
ACTAAGTATAACTAGAAATAGTTTCATCTTTCCCTGGCCT
TTGTGTATTGGAAGAAAAGCAGATTGTCTTTCATTTGTAA
GAGTTTTCACAGGTGGAAAGATGAACTTGTACTTCAAATG
TCTCTTTGTCCAGGTAAGTTATCCTTTCTCATGGTTTGGG
CTCATTTTTATTTTGCTGTCTCTTTAGTTTTGTGGGAATT
TAATTATTTCTTGTCAAAACAAAGGATCTCAACCTTAATC
TTGTGTTGGCAATATAGTCAAACAGAAATTATGTCTCTTG
TGAATTTTCTCATAATATGTTTATATTTGGAGGAAATTAG
TTATAAAGTTCACTGGAAAATTATTACTAAAATCATTAAT
ATTTTTGTTTATGACGATTCTTCTAATGATCTGAAATGTC
AGTAGATTTGGATTGTGTAAAAATATGAACTACTTAAGTT
AGTGCTTTATTTAATTTATGTTATTTTATAAAATCATCCA
TGCTAATATTTTCAGAATACACTTTGCTCTCTAATATATT
TTATCTTCTAAAACAGCAGTCACTATAAAAGTTGATATAC
CTTCTTTATCTACTTTTAAAAAATATAAACATCTGGTTTA
TTATATTTACTATAGACCATATAAATTTGACAATCAGGTA
AGAGGAAACAAAAGCCTTTCTAGAGATCTTAATACTTTCA
TAGAAAGAATGTTTTTAATAGAGCTTGTGAATAAGTAATT
TTTTGATCATCTGCAATTTTATAGGTAGTTGATAACATTG
ACTGGAAATTTTGATTTTTTTTTTCACATAGCAAATTGAG
CAAACCTCTATAAAAGATGACAGTTACTCAGCCTGTCACT
AAGTTGCCTGTTAAACATGACTCTTGGGGGGAAAGCACTC
TTTTGCAGAACTGAATCTGAAAAACAATGTAGAATTCCCC
ATTTGTTTTGTTCTTAAACTTTGAGATAACAAAGTTGGAA
GGCAAGTCAGAATCATAACGATATTCCTACAACTGCTATG
AGGGATTATTTATAAAAGAAGGAAGAAGATACCAAATTGG
AAATAATGATAGAGGAAAAGTCATAGTTAGAGAATCCCGA
GAATGGAAAGCAGAAACCTAATTGTAAGGCCTACAGCCTC
GAGCATGCACAGAAAGTAACTTAGGTCTGAGGTCCTCTGG
AATAAATCTTTGGTGATAGCAACACAGTCCACAACAGGGA
TACATTTATATTTATAGTTTATTCTCCATTAATGCCAGAG
GCCTCAAATCCCACATAGTCAAAATCTCCGTTCACTGCTG
CCTGCTGGGCATTTAACAAGGGCTCTTGTAACAGGACCCA
GAACAAGTATGAACATGAATAAAAAGTGCAGGGGCCAGCC
AGGCACCACAGGCTGCGAGGTAGCCAAGTGGAGGCATTGG
AGAGAAACAGAGAAAGCAGACAATGACCCTTAGTGCCTCA
AGGCATGGCTTCAAAAGGTGTCAACACCAATTAAATTGTA
AAAGCTCTGTCAGCTTCTGAAAAGTCATCCAGACAGGGAC
AAGACAGTACATAATCAAAGGACTGGGACGTGATTCTGTA
TGGCCCACAGTAGACCCAGTGTACGCATGTATGCCTGGCA
ATTTGTGATCCATATGTGAGCCTTCAAGATAAGTCTGTCC
TTAAAGGTGTAAATACCCTTCTTCTGGGAGCTCTCTTGGT
TTACCACTGGGGGATGTTGGAAACCTGTACTAGTAGGTAG
CTACTGGTAGGTCCCATAGGTAATTTGCCTAAAAATATAA
CTATAACTAGAATATGTACTATTGATTATGCCCACAGACT
CATGGATAAGCTAAAGAGTAATTGACAAAGTTCTTGGCTT
CAGCTAAACAGTGGCAGCTAAGCTTTCTGTAGTAAACAAT
ATTATGGAGAATTTTCTTTGTTGGCAAGATACTGCAGAAT
CTACCCTTTCTGACAGTAGGACATTCTGACAACAATGACT
TTGCAGGAGGTTTGTTTCAAATACTTACACCAGTAAGAAG
ATATTTTGCATTTCCTATTTGGCCTTGGAGAGGGTTAATG
TGGCTTTAAAGAATTAATTGGTTCCAGGCAAAGGTACTCT
GATCTAAATTCAAGAAATTATGTATTTCTCTCTCTCACTC
TCTCTCTCTCACTTGCCTACAAGTAACTATGATAGGTATG
ACCAATTTATTGGATGGTTTTCAAAGTGACAGCAGAGTTG
GGGAGGAGAAGAAATGTATTTTATAGCTAGGGGGCAAATA
CAGAACTGTCGAAGCATTTATCACATATTTCATAGGTAAG
TAATTTTCTTGGTCTACAGAACTTTTTCACTCCCTAGATC
AAGTAAAATGCCTGGAGTTTAAGATAGACGGGTTTATGCT
AAAAGGAAATGCCGATATGCTAATGACACTGAAGTTCCAA
GCATGTTTTTTTTTTTTTTTAAATCACTTGAAAATGTTAT
TCTTCCCTATTTTTTTATTTATTTTTGAGACAGAGTCTCC
CTGTGTGTACCAGTCTGGAGTGCAGTGGCATGGTCATCAC
TCACTGCAACCTCAAATTACTGGACTCAAGTGATCCTCCT
GCCTCAGCCTCCCAAGTAGCTACAATTTTTTTTTTTTTTA
ATGAGGGAGAACACTACTTAGCAAAGTGATTTAGAATGCA
ATTGTTCATTTTTAATCAAACAATTTGCTGTTAGTGTGGT
TGAAATTACTCTTATTTTTAAGGAAATATTAACCAGATAT
AAAATAATGTACCATATTGCATACTATCAGGTTAAAACTA
CAATGTGTTACATGACCTATTAGATAATTTATTTAAAAGT
GTAACAGTTCTTCAGTAAATGAGTTCAATAACAACAAGAA
GCTAGAAAACTGGGAAACACATTTATTCAGATTTTGGTAT
TCATCTTGATTTAATTGAGACTGGCTAAATTATGCTACCA
TAACAAAGAAAGAAATTTCAGTGGCTTAAGACAGAAAAAA
CATCTCATTTATTTCACTCTTCCATGGGTCTAGGAGACTC
TACAGAGCAGTGTTCTGCCATTTGATCTCTTAGCATGGCA
TCTCTACCAATATGTGCCTCTAAAATTGTCAGGGCAGGCA
AAGGACATTAGAAAATCAAGTGCCTACAATTAAATGCTTC
TATTCAGGAGTGACACACATTATTTCTGCTCAAATTTAAT
TAGCCAAAGCAAGTCATGAGGTCACATCTTAATTCTGGAA
GTGAATAAGATTATCTTGTATACCTGAAAGGCAAAGGAAT
TGGTATTGATAAACAGTTGTAAAGTCGGCCATAGACTACT
TTTCTGATAACCAAATATTCTTTCCTCTTTTGTTTCCCAA
TCCTACATTCAATCCCTCCATAAGAGCAACCCTCTAAAAG
TCTTATCCAAGCTCTTCATGAAGCATGAAGTCCAAGATGT
CTGTGTAGTACCTGGAAGTCAGGTAAGAATGGGACACCTT
TTGATACGGAGACAAAAGTTATTTTCTCCCTTCATAATCA
GTAGAATATAAAGGAATAAGGACAATTCAGAAACTCACAG
TTACTCAAGTGTGGTAATTTAGTAAGCTGCTGGACAATCA
TTATGAGGAATGTCTATACTGGGAGTGGGAAATGTTCCTT
GATTAAGCCTCATTTCTGTTTCCTGGGAGGAGAGAATCCC
AGTCAATTTTTCTTGGTGACTCCTGGTTCTACACTGTAGA
AGGATCAATTCATCTTTTATGATACTTAGTCATATCTGTA
ATAGGCACTGGGGAAAAGTCTCTCTTGAGGAATAAGCAGT
TTTCTTAGTTCATTGAGTTCATTGCCTGCCTGAGGAGTGT
TAAGTACCAAGGTGATTTTATGTCTCAAATAGCCACAATC
TCTTTGAGTCCTCAAGGGCTTTTCTTTGGCAGTGAATTTC
TTTCAAAGGTTTTATAGGCTCCTCAGCTATTTGATTCTGC
ACAGCTCCATGTACCAATTCCATGCCCACAAGTTTTTCTG
AAGGTTTAATTCCTAGAATATTTGCTCTCATGCTCTCTCT
TCCTCTCTTTTTGTGTTTGCAGTTGCTTGTCCAGTAAATC
TGTTGAAGTTCAGTGGCAGAGTCATACACCTAGTCTCTTC
TCCTTAACTATTTTTGTCCAATTGAAAGGCTGGATGGGGC
CTCTACTTTAAATTATATCTTTATTCTGAGACATGTTAAT
CCATTCCCAAGTTTTAACTTGGTGTGGTATCGATACCCTT
GGTTAGATCCTTGCCTTGAGGCTTAGACTTCTTTTTTTTG
TTTCGCAAAAGTCATTCTCAGTTTTATCGTTTATTCTTTT
GTAGCTGAATTGTTTCTTTTTGTAATCCCACTAGTCCTCA
AATTTTTGTACACCTCTATTTCTTTTTATTCCTGATGGCA
AACTCATCTATTATTTTCTGAGACTGTCTCTTTTTCTATT
TTATGATACCTTGCCAATTGCAGACAACATCAATCCCCAG
ACACTCTGATTTTGTTTTTTAGTTTTTCTCTTAGTGCAAA
AGTTTATTTTGCATAAGATCTGTCTTATAAATTTTCATAG
GTAATAATATTACCAAATGCTTTGCCACTGCATATGACTA
ATTGCCATTTTATAGCCTCCATGGGGGGTGGCCATTCACA
ATCCCCATGCCCTGTAGGGTCAACCGCTAAGTGTATGCCA
CATGTTTTAGAGATTTTTTTTTTTTTCATAGCAGCATCCA
ATCCTAGCATAAATAACTGTTTTAGTCAGCATGGATTAGG
TTAGGCTGTAAAAGCCAAGAACTCATATTTCAATAGCTTA
TGGTATGAAGATTTTTCTTTCATACAAAGTCTGCTATGAG
CCTAGAGAACTCTCCAGGCAGCTGAGCTGTCTTCTATGTG
ATGGCTCAGTATTGTCCTTCCTTAGCAATGCAATGTCCCC
CCATCATCCTTTTCCCTGGAAAATCTGTCAAAGAGAGACT
ACATTTCCTTTCATATCTTATTATTTCAAGGTCAGGAGGT
GGGATAAATATGGACTTTCGTTTCCAACTGCTGTTTCATG
ACTATCTTTTCTTCCTTTTCCAAACCCCAGCTTTTTCAAA
GCTGGTGGTATTCTTCTTTACCATTTATTGTTACAGCTTT
CATCTACCAACAATCATGAAGACTTTGTTTCTCATTCAAT
ATCTATTTTTTAGTTCTGCTGCTTGCATTTTTAGGAATTT
CAACCTCTACATAAGTGATCTAGTCAACTGATTTTTCTGT
TCTTTTACATCACCTTCAAAATTCTTTTTCTCACTCTCAC
TTTGGTTTCTAGCTTCCATGACCAAACTATGGGCCTTGTC
ATTAGTAGTCACTGCTCCCTCTCCAAAACTTTTGATTTCA
AGCATTACATTCTTTTTTTTTAATTTAATTTTTTTATTGC
AATAGTTTTGGGGAAAAAGTTGTTTTTGGTTACATAGATA
CGTTCTTCAGTGGTAATTTCTAAGATTTTGGCACACTCAT
CACCTGAGCAGAGTACACTGTGTCCAATATAGTATGTAGT
TTTTTTATCCATCACCCCCTCCCACTCTTCCCCTCTGAAG
CCCCAAAGTCCTTTGTATCATTCTTATGCTTTTGCTTCCT
CATAGCTTAGCTTCTCCTTATACGTGAGAACATACGATAT
TTGGTTTTCCATTCCTGACTTACTTTACTTAGAATAATGG
TCTCCAACTCCATCCAAGTTGCGTGAAAGCCATTATTTTG
TTCCTGTTTATGGCTCAGTAGTATTCCTGGTATATATATA
TACCACATTTTCTTTCTTTCTTTTTCTTTTTCTTTTTTTT
TTTTTTTTTTGAGACAGAGTCTCGCTCTGTCACCCAGGAT
GGAGTGCAGTGGCGCGATCTTGGCTCACTGCAAGCTCCGC
CTCCCAGGTTCACACCATTCTCCTGCCTCAGCCTCCCAAG
TAGCTGGGACTACAGGTGCCTGCCACCATGCCCAGCTAAT
TTTTTGTATTTTTTAGTAGAGGTGAGGTTTCACTGTGTTA
GCCAGGATGGTCTCAATCTCCTGATCTTGTGATTCACCCG
GCCTCCCAAAGTGCTGGGATTACAGGCGTGAGCCACCGCG
CCTGGCCATATACCACATTTTCTTTATCCACTCATTGGTT
GATGGGCATTTAGGCTGGCTTCATATTTTTGCAATTGAGA
ATTGTTCTGCTAAAAACATGCACGTGCAAGTGTTTTTTTT
TTTTTTTTCACATAATGACTTCTTTTACTCTGGGTATATA
CCCATTGGTGGGATTGTTAGATCAAATGGTAGTTCTACTT
TTAGTCCTTTAAGGAATCTCCATACTATTTTCCATAGTGG
TTGTATGAGTTTACATTCCCACCAGCAGTTTTGTAAAATG
ATTCCCTTTTCACCACATCCAAGCCAACATCTATAATTTT
TTGATTTTTAAATTATGACTATTCTTGCAGGAGTAAGGTG
GTATTTCATTGTGGTATTTGATTTGCATTTCCCTGATTAT
TAGTGATGTTGAGCTTTTTTTTCATATGTTTGTTGGCCAT
TTGTGTATCTTCTTTTGAGACTTGTCTATTCATCTCCTTA
GTCCACTTTGATTCCATTATTTGTTTTGTTCTTGCTGACT
TTTTTGAGTTCCTTGTAAATTCTGGGTATTAGTTCTTTGT
CAAATGCACATCTCGTGAATATTTTCTCCCATTCTTTGGG
TTTTCTCTTTACTCTGCTGATAATTTCTTTCGTTTTGCAG
AAGCTTTTTAATTTAATTAGATCTCCTTTATTTATTTTTG
TTGTTGTTACATTTACTTTTGGGTTCTTGGTCATGAACTC
TTTGCCTAAGCCAATGTCTAGAAGGATTTTTCCAGTATTA
TCTTCCAGAATTTTTAGGCTTTCCAGTGTTAGATTTAAGG
CTTTGGTCCATCTTGAGTTAATTTTTATATGTGCTGAGAG
ATGAGGATCCAGCTTTATTCTTCTACATGTGGCTTGCCAA
TTATCTGAGTACCATTTGTTGACTAGGTTGTCCTTTCACA
ACTTTATGTTTTCATTTGCTTTGTCTAAGATCAGTTGACT
GTAAGTATTTGGTTTTATTTCTTGGTTCTCTATTCTGTTC
CATTGGTCTACATGCCTCTTTTTACACCATTACCATGCTG
TTTTGATAACTATAGCCTTGTAGTATAGTTTGAAGTTGGG
TAGCATGATGCCTTCAAATTTGTTCTTCTTGCTTAGTCTT
ACTTTGGCTATGTGGGCTCTTTTTTGGTTCCATATGAATT
TTAGAATTATTTTTTCTAGTTCTGTGAAGAATGATGATGC
TACTTTGATGGGAATTGCATTGAATTTGTAGATTGCTTTT
GGCAGTATGATCATTTTTACAATATTGATTCCACCCATAG
ATGAACATGAGATGTGTTTCTATTTTTTTGTGTCATTGAT
AATTTATTTTAGCAATGCTTTTTAGTTTTCCTTGTAGAGA
TCTTTCACCTCCTTGGTTAGGTATATTCCTTAGTATTTTA
TTTTTTTGCAGCTATTGTAAAAGGGACTGGATTTGTTTCC
CCGCTTGGTCGTTGTTGGTGTATAGCAGTGTTACTGATTT
GTGTACATTGATTTTGTATCCTGAAACTTTACTGAATTCA
TTTATCAGATCTAGCAGCTTTTTGGATGAGTCTTTAGGGT
TTTCTAGGTATATGGTCATATCATCAGTGAACAGCAACAA
TTTAACTTCCTGTTTACTGATTTGCATGCCCTTTATTTCT
TTCTGTTGTCTGATTTTTCTGGCTGGGATTTCCAGTACAA
TGTTGAACAGAAGTGGTGAAAGTGGGCATTCTGGTCTGTC
TTTTCCAGTTCTCAAGGGGAATGCTTTCAACTTTTCCTTG
TTCAGTATAATGTTGGCTGTGGGTTTGTCATAGATGTCTT
TTATTACCTTGAGGTATGTCCCTTCTATGCCAATTTTGCT
GACAGTTTTAATGATAAAGGAATGCTGGATTTTGTTAAAT
GCATATTCTGTATCTACTGAGATAATCATATGATTTTTGT
TTTTAATTCTGTTTATGTGATCTATCGCATTTAATGACTT
GTGTATGTTAAACCATTCCCACATCCCTGGTATAAAACCC
ACTTGATCATGGTCGATTTTCTTTTTGATATGCTGTTGGA
TTTGGTTAGCTAGTATTTTACTGAGGATTTTTGCATTGGG
TCATCAAGGATATTGGTCTATAGTTTTATTGCTATGTCCT
TTCCTGGTTTTGGTATTAGGGTGATACTGATTTCATAGGA
TGATTTAGGGAGGACTTGCTCTTTTTCTTTTGAAATAGTT
TCAGTAAGATTGGTAACTATTCTTTGAATATCTGATGGAA
TTCAGCCTGGTCCTGGTCCTCGGTTGTTTTTTTATTTTTT
TATTTTTGTTATTACCGTTTCAATCTTGCTACTTGTTATT
GGTATCTTCAGGGTTTATATTTCTTCTAGATTTAATCTAG
GAAGGTTGTATATTTCCAGGAATTTATCCATCTTCTCTAA
ATTTCTAGTTTCTGCACATAAAGGAATAGTCTTTTGTATT
TTTGTGGTATCAGTTGTAATATTTCCCATTTTATTTCTAA
TTGAGCTTATTTAGATCTTCTGTCTTCTTGGCTAATCTCA
CTAATGGTCTATCAATTTTATTTATCTTTTCAAAGAACCT
ACTTTTTGTTTCATTTATCTTGAATTTGTTTGTTTGTTTC
AATTTAATTAGGTTCTGCTCTGATCTTTGTTATTTCTTTT
CTTCTGCTGGGTTTGAGTTTGGTTTGTTCTTTCTCTACTT
CCTTGAGGTGTGACTTTAGATTTTCTTTTTGCACTCTTTC
AGATTTTTTGATGTAGGCATTTAATGCAATTAACTTTCCT
CTTAGAACTGCTTTTACTATATCCCAGAGGTTTTGGTAAA
TTGTGTTACTCTTATTGTTCAGCTCAAAGAATTTTTAAAT
TTCCTTCTTGATTTCATTGTTGACCCAAAGGTCATTCAAG
AGCAGGTCATCTATCTTCCATGTATTTGTATAGTTTTGAG
CATTCCTTTTGTAGTTAATTTCCAGTTTTATTCCACTGTG
GTCTAAGAAGATACTCGATATAATTTCAATTTTCTTAAAT
GTATTGAGACTTGCTTTGTGACCTATCGTATGGTCTATCT
TGGAGGATGTTCCATGTGCTGATGAAAAGAATGTATATTC
TGGCCAGGAACAGTGACTCACACTCATAATCCCAGCACTT
TGGGAGGCCAAGGAGGGTGGACAACTTGAGCTAAGGAGTT
CAAGACCAGCCTGGCCAACATGGTGAAACCCTGTTTCTAC
TAAAAATACAAAAAAGAATTAGCAAAGCGTGGTGGCACAC
ACCTGTAATCCTAGCTACTAGGGAAGCTGAGGTGGGAGAA
TCACTTGAACCTGGGAGGCGGAGGTTGCAGTGAGCTGAGA
TAACAACACTGCATTCCACCCTGGGTGACAAAAAAAAAAA
AAAAAAGAATGTATATTCTGCAGTTGTTGGGTAGAATATT
CTGTAAATATCTATTAAGTCAATTTGTTCTAGGGTATAGT
TTAAGTCCATTGTTTCTTTGCTGACTTTCTGTCTTGATGA
CCTGTCTAGTGCTGTCAGTGGAGTACTGAAGTCCCACACT
ATCATTGTGTTGCTGTCTATCTCATTTATTATGTCTAGTA
GTAATTGTTTTATAAATTTGGCAGCTCCAGTGTCAGGTGC
ATATATATTTAGGATAGCAATATTTTTCTGTTGGACTAAT
CCTTTTATCATTATATAATATTCCTCTTTGTCTTTTCAAG
CATCCCATTTTTTGACCACCATCTTCAATTCTAGCTGACT
CACAAGACACTTTACAAAGGTAGGCAAAAATCTATGAGAT
TTTTTTTTTTTTTTTTTTGGACGATGTCCCTGGATATCAA
GCCATGGCCAAACTCAAAAATGCTTTTTTTAAAAAATGTA
TTTTTTATTTGTACACATTTATAGGGTACATGAAAACATT
TTATTATATGTATATAATGCATACGGATCAAGTCAGGGTA
TTTAGGGTGTTCATCACCTGAGTACAATACATTTTTGTTA
AGTATAGTCACCCTACTCTGCTATCAAAAATTGAATATAT
ACCTTCTGTCTTACTGTACTTTAACCCACTGGGCTTCATC
TCCTTCTTCCCCCCTGCTCATCCTTCCCAGTCTCTGTTAT
CTATCTTTCCACTCTACTGCTATGTGATCAAATTTTTTAG
CTCCCACATAAGTGAGAACCTCCTATATTTGTCTTTTTGT
GCCTGGCTTAATTCACTTAAGACAATGACCTCTTTTTCAA
TCCATGTTGCTGAAATGACAAGATTTCATTCTCTTTAATG
TATTCTATTGTGCATATATAATACATTTTCTTTATCCATT
AATCTGTTGATGAACACTTAAAATGATTCTATATCTTTGC
TATTGTGAATAGTGCTGCAATAGACATGTGATGCAGGTAT
CCCATTAGTATATTGAGGTTTTTTCTTTTAAGTAGATACC
CAGTAGGGGATTGTTGAATCAAATGGTAATTTTAGCTTTT
TTTGAGAATTCTCCATACTGTTTTTCATAGTGGCTGTACT
AGTTTACATTTTCATCAACTTTGTATAATAGTTCCCTTTC
CTCTGCATCCTTGCCAAAATGTGCGTGTTTTTTGCATCCT
TGCCAAAATGATGTGTGTGTGTGTGTGTGGTTTTTGTGTG
TGTGTGGTTTTTTTTTTTTTGTGTGTGTGTGTGTGTGTGG
TTTTTTTTGTCTTTTCAATAACAGCCATTCTAACTGGAGT
AAGATGATATCTCATTGTGGATTTGATTTGCATTTCTCTA
ATGATTAGTGTTGTTGAGCATTTTTTCATAGATGTGTTGG
CCATTTGTATGTCTTTTTTTTGAGAAATGTTTACTCATAT
CTTTTGCCCACTTTTTAATGAGATTTTAAATATTTTTCCT
GTTGAGTAGTTTGAATTCCTTGTATATTCTCGATAGTCCC
TTGTTAGATGAATAGTTTGCAGACATTTTCTTCTGTTCAA
TAGACTGACTCCTCACTGTGTTGTTTCCTTTGCCATACAG
AGCTTTCTAGTTTAATATAATCTCATTTGTCTATTTTTGT
TTTTGTTGCCTGTGCTATTGAGGTCTTAGTCATAAATTCT
TTGCCTAGACCATAGTCCTGGAGAGTTCCTCTAGGTTTTG
GTCTAGCATTTAAATACTTTTGGCTCTTATGTTTAAGTCT
TCGATCTATTTTGGGTTGATTTTTGTATATGGTAAGGGAT
AAGGGACCTGTTTCATTCTTCTGCATATGGCTATCCAATT
TTCCTAGAACCATTTATTGAAGATGGAGTTTTTTCCCCAA
TGAACATTCTTGCTGGCTTTGTTGAAGATCAGTTGGCCTA
AATGTATTGGCTTATTTTCTGATTCTCTATTCTGCTTCAT
GTCTATGTGTCTATTTTTATGATCGTTGATACTTATGTGC
ACTATTCCTATTTCTCACAGTTTCTCCTGGGGTAAGTCCT
TTGCCCAAGTCAATTTGAAATTGACACATTTTTAGGACAA
CAAAGTCTCTAATTTATTCTTTTAATTACATTTTTTTCTT
ACTTCCAAGATTTCCACATTGGATAGAAGAGTAGCCGAAA
ATGCCTGAGGAAACATACAAAAACATTTCTTTATGAGCCC
ATTCTTATGTTCTGCATATATTTTACTCTTCTCGATTTAA
AACCACTGATTGTATAATAGAAATATAATTACAATTTTAT
ATATATATATATATATGTATATATCTCCATAGGTATTTTT
TGTCTGTTTAAAGACTTTCTGTTTAAAAGGAAACTGGTGT
CATATAACACTATATTTTCTTGCTTGAAAATTATATTTCT
TATGCTGAAAACTGCCAAGGAATAAAATAATGTGTAACTA
GGGAAATGTCATTGTTTCCATAGTGAAAAAAAGCACAGAT
CTTAAAATGTTAAAATCCCAGCACTTTCACATTAACTTTA
AAATCTGCAACAAAAAAATTATGTAAGTACCTGTCAAAGA
ACAGGATAAAAACATTTAAGATTGTTGGTAGAAGGAAAGT
CTGAGAGTGAAAATTGATTCATTGTTATTCTATTTCCATT
TGTTAATTTTCTGTTCCTTTTTCCCACCAACCCCTTTTAA
TTTTACCTTATCTGTGTTACATTTTAATATGCATAGTAGG
ACATTCAGACAAAGATTAAATTAACATAATATAAATATAG
AGAAAATGCCATAATTTGGTTTCTCACAAACAGAATGTAA
ATATGACACGCCTTCACCTGGACTGCCAAATAGTTGCATT
AATGCTTGTCTGCTTTCCTTTGACTGAGTCTGTATTTTTA
AGAGCTTTCTAGCTCAAAACTGATATAATTAAATAAATAT
AAGTGTAGAGAAGTTTTGCACATTTTTAAAGAGAAACCCA
AATAATACACAAAAACTTTATGTGGCTTATACATTATCAC
TGACTAATGTTCTCATCAATCTGCCAAATTATCCAAATGG
TTAGATCCAGAAGCTATAAGCATCTGCCAGAATAAATTGA
TGCTGTCCATTGACTTAATTATCAGGATTTTTTTTCCTTG
GTTTCTGTTTGGTACTTGTTTTCAAAGGGCTTATTCAGTT
GCAAATAATAGTAAAAACGAATTCAGATACTTATTAGCAG
AAATGGTAATTTATTAACTCCTTCAACTGAAGAATACAAA
GATAGATTCAGATATGGCTCAGCCCTGGACCTCAAACTAC
ATAATCAACTATTTTTCTTTCTCCTTCCACCCCCTTTAAG
CACTGCCCCTCTCTCTTATATAACTTCTCTTTGGCTTCAG
TCATGGTTCCCTCTGTATGGTAGTTGCAAGAAGTTTAATA
ATTCTAGGCTTATACTATCTTAAGGTTGGCAATCTGATTG
GAAATTTCCAGAGCTTTTCCAAATAGTTAACAGAATTTTA
AGATTATTTCTGACTCGTAGGAGTGCAGCCACATGCTTAT
TCATGAGCCAGCCTCTGTGGCCGGGAGATAAAGTGTTCTC
ATTAACTAGCCCTGGGTTATGAGTCAATTTCTGGAGCCAG
AGGACTGGGTTCAAATCCTCCCTGAATCAAACAGACCAAG
AATGGCAGATAGAAGTTACCTGATTCCAAATCTGGATACA
ATTATTTAAAAGGAGAGGTTAGACAGGCAGTGTGCAATAT
TGCATATTATGGAACTCATCTGTAGGCAACAATAGAATTG
TTAGTTTTATAGCTGTGCACTCTTATATATGTCCAAAATG
CTTGATTCATTGATCTCACTCTCTAAATAGTTGTGGAAAC
TTCACAATTGCTTAGCATAAGTGCTCCAACCAAATACTCA
TCAATTTTGTTTACAAAAGTTCAATTTCAAATCAAGTAGA
AAGATAAGAGAAAAAGAGAGAAAAGACTATTCAAATTGCT
TAGAGTTTTTATTGGCTAAGGGAAATAATGGTGTTGGTTG
ATTTGGTCAAGGATAAAACAGAACGTTTTCGGAGAAACTT
TGAACACCTAATCATATAGTGTTTTTCCCCCGACTTTCAA
ATCCTTGAGAATTTTGTGTAGACAGTATTTCTCCACAAAC
ACCTAATAAAAAAGGAAATAGGAAGGAGAGGTAGGGAATT
TTAAATAGACTTTTGAGCTGCCACCTGGTTTTTATTAAAC
TCACACTCTGATATTCATTAGCCTGCCTTGATGTCTTTTC
GTTCTTGTGAACATAAGATAGTGCTTATTTTAATGACTAC
TGAAAATAGGCTTGGATTTTAAGTCAGTAATAGTTTTGAA
TCACTTAACTTGAATCTCATGTCTTCTCTGAAAACAATTA
AGATTTGCTCTATTTGGCCCTTTGCCATTTATATGAACCT
GTGGATTATGGTTACAAAGAGATGCAGAAATAACAAACTA
AGGTAAAAAAAAAACTTTGAATGTGTCATATTCCTCCCTT
CATGCAAAAGAACAATTGTAGTTATTCTGCATAAAATGTA
CTTTTGCAATTTATAATGACTGCATTCACAGGCTTTATAT
TGAATAATAATTTATGTGGTAAATATCTTAGGTATAGCTA
ATATTTTAATGAGATAAATAATATTTCTTATTTCTTCTCA
GGTATGCCTAGAAATTTTACAAAGAGGTTCAATCTGCTCT
GCTTGCAAGGCATATTATCAAAATTAAAGTTTGTATCAAA
AAAGTTTATATCAAAAATTAAATTCTAAAATTTAGGATTT
TAAAAAGAATCTCCAATTTAATTGGGGCACTGGATATAAT
TAAAACGTATTTGTTGAAATAATATACTCTTATAAGAGTC
TGCTTGAGTGTTACAATAGGGTTACATTCAAGGTATGATC
AAAACGTAGAATAAGAAAGGGAGAGGATCTAGTCAAGGAG
GTGCTTGAAGAATAAATTGGGATAAGCTAGCTGGACAAGA
AGGTAGAGAAGAAGGGGGCGGGCAGAGGTGTGCCAGAAAG
AAGAAATGCCCAAGATAGAGGAATTGAGCCATTGAATAGC
TCGAGATTCCTTAAGAACCCTTAGAATGGAAAGGCTGTAG
TGCTGGAGAGTAGACTAGGCAACGCTGGGGGAGCAATTGA
AGATAGTGCTGAAGTTAAAATGAGGCAGGCAGGGACAGAA
CTCAGAGAAAGCCTTTGTTAAAGTTTGGATATTTGCTCTT
CCAAACTTCATGTTATTAATAAAATTTGATTCCAGTGTTG
GAAGTGGGGCCCAATGGGAAATATTTGGGTCATGGTGGTG
GATCTCTCATGAATAGATTAATACCCTCCCTGAAGGAAGT
GTGGTGAGTGAGTTTTCACTCTTAGTTCCTGACACAGCTG
GTTGTTAAAGGGTCTGGTACCTCCCTTCCCTCTCTCTTGC
TTCCTCTCTCGCTATGTGATCTGCACACACTGGCTCCTCT
TCACCCTCTGCCAAGAGTGACAGCAGCCCGAGGTCCTCAC
CTGTTGCAGGTGCTTGTGCCATACTTCTTGAACAACCTGC
AGAACTGTGAGACAAATAAACCTCTTTTCTTTATAAGTAA
CCCAGCCTCACGTATTCCTTTGTAGCAACACAGACTGGTA
GACCATGTTTTAACCCATTTTATTTTCTTAGAGAGATGAA
TAATGGGAGAGAGATGTTGACTATAAATCTCTGAATTATA
TGATCATATCCTGTCAGTCTTGTTCTAAAGGCAGTTAATG
GTGCTTTTTCTTTGGACAAAATAAAGTCTAAACCCTGAGC
TCAAAGTGAATTCTTTCTGTTCCCCATTGTGTTCCCTCAG
GCACAGCATGCTCCTCAACTTACTGTTTCTCCAACAACAC
TGGATTTTTATTTTTCTGTGCCCTCTGTCTAGAATATTTT
CCTCCCCATTTCCGCCTATCAGGTTAATACCCAGTTCTAA
AGACAAATGTCACCTTCCATAAAGGTTTTGCTAATTTTGA
CTACATCTTCATCTTGCCTTACAGGGAAAACATGTTCCTT
CTCAGTTGTACTTCTAAACCACTTTCTTTTTTCTATCTTT
CTCATGGGATTTTTCATTTTCTTTCTTGAATTATGAATAT
GCATGTGTGTATATATATATATATATATATATATATATAC
ACACACACATGCACATCCATAATACACAATATATGTACAT
AAACATCCATAATGCATAATATATATTTGTGTGGGCCTGT
ATATATGTGTGTATACATTTAAATACCATTACTAAATTTT
AAGATTCTAGACAACAGGGATTGTCTATACATTTTATTAA
TTCTTCTTTTAGTAGCATTTAGCACAGTGCTTTGTACTTA
GCTGTAGTTGACAGAGGCAGGGGACGCTGTATCATCATGA
GAGAGTATAGACAGATATGCTTTACATGCAGATTTTCCAG
GGAGATCACCAACCTGAAAGAGCCAGTTCAGGTTTTTCAG
AATGATGTGAAACAGATCAATTAGTAAGGCAATTTTGAAG
TTACTTTTGAGCAGTGGCCAGAACAAAACAATGGACCTTT
TAAACCATTTTTTGAATTGCAAACCCTTCAGAGTTTGCTC
TAAAGAAAGGTCTCACTTGGGTGAGAATTTATTTGGTCAA
ATGGGGTGGGGAAAAGTATATGATAGAACTAATGACTTTC
AATAACTGTTACCTCACCTTTGAAAAGCTTGATGAATCCA
ATATGGATGTTTCTGAATGAATTAGTAAAATTTGATCAAG
CCAAGTGTCTATGCATCTCAAATTTTATTACACATTGCCC
ACATTTTCTTGGGTTGCTGAAGTTCATAATATATTTTATC
TCTTAAGCCATGATATATTTTATCTTTTAAGCCTATAAGG
TATATTTCAGTTTCTCTACTGGTGCCAGAAGTAAAAGTGC
TTTGGCAGTAACGTTCAATGGAAAAATCCATTCTCGGTTA
TGCTAGGACGCAGCAGACACAGGGGGCATGTGTGAGTTTA
AAAGAGAGATTTAGTGGGCTGTTCAGCAGCACAGAGATTA
AGAAGTTGAACTCAGTAGTTTCATAGACGCTGACGTTATT
CGACTTCTGGTAAAAAGCATTGCATATGTTAAAAGTCTGG
TCCATTTTTAACCATGTATGGTAATTTAGACACTTTAATT
TTCAACAATGCTGCATAATCATAACCATATTCTCTGAACA
GTTGGAAAAGTTTATCAGAAGATAAACATTCAACCTGATC
AGATACTTTCATCCACAAAACAAAACAATTTTATAAATTC
CATGGATTAAAATATGAAAGAGAGCAAAGCATTTACTATT
ACTTTAAAAACTATTTACTTTGATTTTTGAAGATAAATAT
TTTTGGACAACTGTTGGGGAAACATTATCAAACTTCTATA
TTATCTTTAAGAAATGTCGCTGGTCCTACTGCCTGATATG
ATGTCTGTTGCTGTGACAGTTTTCTCAACTGCAACAGCTT
CCTCCTTTCCTTGGTCTTCATTCCCTTTCCACTTTCTAAT
TTTCTGCCTTTCCTTATTTTATTCTTCTACTCTTCTGATT
TAACTCATTTTCCTCTCCTCCTCTTCCTACTCTGACCTGA
GTCAGTAACAGTTAAATACTACTTATATAAGTTCTGTTGG
AAATTTTGAAAAGCAAAGGATTTTTTTTGACATTTCAATT
TTTTTTTCCTCTTCTTCCTTTTCTGTTTCCTTCAACTGTT
CCTTTTTTGTTTCCTCCCTTCTTTCTTTATATTTAAGAAA
ATCTGCTAATATTCTTTATAGATTTAATAATTTAAGTCAG
AAGAAACTTCTGACTGAATCCCAATAAAAATTATGGAAAC
AAAGAATTTGCTTTCAAACATTGTTTAAAATATATGTAAT
CTGAATATTTTAATTTCTTTAGGTTTTTGAGGTTGGAGAG
GACATAAAAGCTTTCATTCAGTGTTTGAATCCTTTGATAC
AAGATTTTCTCCTTTTCTACCACCAGTTGATAAACCTAAT
AACTCATTTGATGGAAATCTACTACCCTCCACAAGAAGGA
CCTTCCTTTCTTATATTGGGGTACAATGTGTATTTGTCTC
CTATGAATCCTATTTTTCCTGCCTTTCTTCCTGCAGCCAT
TTAGAAGAGGCATTATTTATTTATTTATTTTTTGAGACAG
AGTCTTGCTCTGTCACCCAGGCTGGAGTGCAGTGGTGCGA
TCTCGGCTCACTGCAGGCTCTGCCTCCCGGGTTCACGCCA
TTCTCCTGCCTCAGCCTCCTGAGTAGCTGGGACTACCGGT
GCCTGCCACTACTCCTGGCTAATTTTTTTGTATTTTTTAA
TAGAGATGGGGTTTCACTGTTTAGCCAGAATGGTCTCGAT
CTCCTGGCCTTGTGATCCACCTGCTTCGGCCTCCCAAAGT
GCTGGGATTACAGGCATGAGCCCCCATGCCTGGGCAGAAG
AGGCATTTTTTATAAATAAGAAAGCACTTCAGATGTTTTT
AATATGCCATCATAAAATGTCCTGGAAGGGTGCACTAAAA
CTGTTTAAAAATGACAACTTTTGTGAAGTGGGACTAGGGG
ATAAGGGAGATAATTCTAGAAGTTAAGACTCATACTGGAT
TTAAAATATACTCATTCATGTATTAATTTAATAGCAGTAA
TAATTATTATTTTAAAATAACATGATGTCCTCTATGAGTC
TCCTCTTAAAAATGCAAATGTTTACAGCTAATTTTTTTCT
CAAATAATAATTACTTTTAGGCCTTACTTCTGTCTTTTTA
TTTTCTCTGCTCATGGCTCTATCCTTTTGAAAGATATTTG
TGTGGCAGCCAAATTGAACCAAAATGACGAATTTATTTCA
TGGTGATTTAGTTGTGTGTATGTGTACAGGTGTCTATATA
TTGATATGCACAGATTAGACATCGTTTAGTATACAACCCT
TAGTTTAGCATAAAGAACTTAATAGATATATAGAGAAAAT
TATTACAGTCACTAAAAATGGAAGAAAAAGATTTTAATAG
AAAAAAACATAATATATTATTTTCCACACAGGACAGAAAT
GACATGATCTTTATTTTTGTGTCGTGGGTTTTCCTACCTG
TCTTAACTACAAAAAAATAACCCGGCATATACTGTTCCAA
CTAACAGGTTAAAAAGCACGCATTGAAGGATACTTATTAG
TTTTCAAATACACTATTGTTTTGTACTGTCTTTATAATAA
AAATGTGTATTTTTCTTAGGCAACATCTTATTTGTTTAAT
GTTTTAATTTTACCACTTAATTTTTTCAATTTTCTCTTTA
ATCATGTTGAAATGTCCAAAATTGTAGTATCTTAGGGAGT
CAAGAAAGTGTTTTCTTTCCAACCCCTTCCACCCAGAAGA
CTGATGTTTTATGATAAAATATGGCAAATGCAGAGTATTT
ATAAAAGCAATGTGAGAAAAGTAATGTGAGTCACAAAGGT
AAAGAACAATGATGCCCTGTTAGCTCAAGTTAGGGAACTG
ATATCTTCATAGGTTAATGACACTGAAGTAAGCAACTTCT
TGGATCTGGCAAGAGGGTGTTGTATGGCAGGATGTTGCAA
GGTATGGCTTTTGTGCTATTGTTGATGCTATGAGTCAATT
CTCTGAGTCAACTCATGACAAGTCGATGTGGAATCTAGTG
AGAGTGCAGAATGGAATGGAATTATCCTTGGAGAAGTTGT
TGATGCAGGAACTCTGAATCTCGAGTTTTGATTCCGGTTC
TAGCCCTGAAACTAATTACCTGAGTGTCAGTTAACTTCTC
TGTGCCCCAGTTTCTTCACCTATAAAATGTGAATATTAAA
CTACATCAATAGGAGGTTTCATGCTTTTGACCTTTTATGG
ATGTAGGGAATCACTGTGGAAAATCTGAAGGACTACATCC
AGGAGGAAAACAGGACGAAATATTCTATGATGGGACAGCA
GCTAGCTTTGGGTTATCAACATTTTCTGAAAAAATGTTAG
TAAGCATTGTTACAAGTGTCATGAAGTAAGATGTAAAGTG
ATTAGAGATCAGCCATGTCAACAGTTCAGAGCACTCAACC
ATTCCTGTCTCCTTTTTACTAAATAAGTATAATCTACCAA
AAAGTGGTTAAACTTGAAAAACTTTTCTTATAGCATCTGC
AGAAAAATGTAGACAGAGAGCTAAGAATGATTAGCTACAA
ATAATTAGGATTAAAAGTGAATAAAAACAGTTCTAAAGAT
CCAATAATTCAATTTGCTGTTTTAAAAATAATTGGAAATT
GTCAATTATTTTTAAAACAATATGGGGCATTGATTCTTAA
TGGGTTTGTTTTAAAATGCATAGCGTTTTCCATTCACTTC
AGCATTTCCACTAATTGGGTTTCATTATTAGTAAGAAAAT
CGATATACATTATTCATGGAAGTAGTAACTATCAAAGGGA
GTAACATATAGAACCAACAGCTACCTCTCTCCATTATGAT
TCAAAAATAGTATGCTACAAAATATAGTGCTTCAGAATAT
AACTTTTTCATATTATTAAACATGAGACATTCTTATATCT
GAATTCTATTGGCTATGGAAAAAATTTCAGGAAAAAATAA
AATTTTGAGATTCCTGGGATATAATCATCCTTTGTAATTT
CAAATTAAAGTGAATAGTAATTAGCAAGTTAAATTTATTA
AAGCTAAGTTTATAAACACTGAGAGGGAAATCTATTTTCT
ATAAAATTCTTGCAGAAAATTGAAAAGTTGAGGAATTATA
CTTATTAAGAAAGCAAATTCAAATAAACAGAATTAAACAA
ATGACTTGATGGACAATGACCCAAATTGTGGGGGACAGTC
TTTTGGAATTAAAATCTGTTTCTTCATTTAAACTACAGAA
CAATACAACCGATTTTATAATTTTGTGTTATTAGTGAATT
CTTCATAATAGAAATTATTCTGAACTAACAGTTGAAGAAT
TTGCTGTGACGTGGTTTGCATCCTTCCCCACCCTCATAGT
TTAAATAAGGCTGGCAAGCTCATGAGATTAGGCATTCCCA
TAACACTGTAAAAGCTTCCTGGCTTTATGCCTTCCAGAAA
TAACAGCATAGAGTGTTTTTATAATAATCCTACTTTGGGG
TAAAAACAGGAAGGGAGAGGCATGTTAAATTACATTTTTT
ATAAGATGAACAGAACCAAAAGAAAATAGAACAGTATCCT
TTCAGTTTTGGGAAAGTTAAAATGGACTCTGATTATTCAG
ATTATTTACTTGTTTTTGAATAGAAAGTGTCCTGATATGC
TGTTAAAATGTTATAAAATTTCTGTCTATCTTTTTTCCTG
AAACTGAGCTACCAAGCTAAGGTGACAATATTTAATTCAC
TTGTCTACCTTACTTACAAAACACACTTTGTTGGACAGAT
ACATATTGTCTGCTGACATAAATTCTTAAGATCAGGTTTA
ATATTAGTGCATTATGGAATTTTTCTAATCTTTCCTAGGA
TCAAATAGGTTATTAATACTTTTTAATTTTGTTATTATAT
GTCTTATCAGCAATTGACATTTACTGAATGTTTTATTCAG
TAATAACTGCATATACAATTCTAAATGTCTAGTTCTAATA
CTTTCTAAATGATAGGAAAGAACACAACTATTGTTAATAA
ATACAATAGTATTTCTCAAATTTTGAAGGGAAGAAAATTC
TTATCTAAATAAACTCTCAGGAACAGATGATCTTTTGCTA
TTTTGTGTTTTCCTTTTGGGTATCTGTTATCAGGGAGGAT
GATAAACATATTTCTTGTATCTGACTACCGTGATATTTTT
TTCTATTCCTTTTGAAATGGCATTAGTTTTCTTCTGACAA
TATTGTTATTCTTTCCAGCATGGCAACCTTGGGCTAACGG
CATACGTTAGTAAATGCTGTGCTTTTTCTTTAAGGCTTTT
CTAATTTTTAATTAAAAAGAAAAGATAGATTCTTGCTGAT
CACCTACAGGAGTGTGACTCTCCATGGTTACCTGTCACTC
AAAGAACTCCAGCTCTGAGGAATGCTAATTAGCCCTGCTA
AAGCACCATAATTGAACTGGAGAGATGACTGCCGAAGGTG
CAGGTCTGCCTTCATTCAGAACAGTCCTGCCATCTAAATG
GATGGAGCCATCCTGACAATATGAGGGAATAAAGGAAGAC
GAGGAGAAAAAAGAAAAACAACATTCCATCTGCCATTTTT
TTTTTTTTTTGCTCAGTTTTAAAGTGATTATCAAGATGTA
ACCTGGATACCATGTGGATATTTTAAAAAAAATGTTTTCT
TTAGCCATAAGAGAATGAGCCATAGCACCTGCTTGACAAT
GATCTCTATGGTGACTACAGCATTTGAACTGTATAAAAAT
GAATATTGAAACAAATGGACGTATTGGGACATCAGTGCGG
ATAATCATAATGATGATAATAGATGTATATTTTGGGAAGA
GTAGTCAATCTTTATTTAAATGACGACGGTATTTGGGTAC
AGACAACTGACCACACAGGAATGTTTCTTGGTTATTTTTT
GGAGGGCAAGAGAGAAAGTTCTGGATATTGCAATGCCTCT
CAAACATGTACATTGGCATTTAGAAATTTAAAGGAGAGTA
TAACATCTAGTGGAGAAAATCTCAGACCATCACTTATAGT
AAAAGAAAGAAAACTAAGATAATTGTGTTCCAAAAAAGAT
TTCATTTTTCAACTTAGTTCTAAATATTAATGTGGGAAAT
AAATAATTGTAAAGTGATGATATACTTGACATAATAAGAC
AGTAGGATGTTCCATATAATCATGAAATCATAGGATTCTA
TAACTATAGGGACCTTAGATGTGTTAAAAGAAATTAGACA
AATTTAACAGTTTCTTTGAACAAGAAATGATTTGCTAATT
GGGAAGCTCTTAGAGACAGAAGAGTTCAGGGAGCTCTAAT
TAGCATTGTGAGCAGGCAACGTTTATGAACAGAAAATGAG
AGTGAGATATAGAAACAGCTCAGTATTTGCCTTGTTTGAA
TATGGCCTGATCACTTGACAGCCTGTGATTGACTGAAGAT
TGGCTGATGTGATTGGCTGAGACTCAGTTACTTGTTACAA
AAGAATATTCCTAAATTAGGCTCTAAGTAAGTTACTTGGT
TGTAGTTCATTATATTGGGCCTATAAGTACGGAGGCATCC
TCAGGCCAAATATAGTTTAATTTAACAGCAATAACCACGT
ACAATGCTTTGGAAATTAACCTTTAGAGAAGCTGTCACTA
GCCCCAAACCACATAATAAATGACAGGTAGAGGTCAGAAC
AGAATCCAAGACCTCTGACCCCATGTTTATCACATGGGGT
AAAGAGTAGGAGGACGAAATGTGATTTGATTCTAAGGTGA
CGTGGTGCAAAATCCATAAGGTCAGAGATTTTTATCTTAG
CCTTTGTTATAATATAGTATTTGTAGCACCTCAAAGAGTG
TCTAATGCCTCACATCTATTTATGAACAGACACATTCTTA
TATAAGTTGAACTTTAAAAATTACTTTCAGATATTTAAAA
GGCTGGACCACCCAATAAGATAATTTTGCACTCCTTTCCT
TGCTTCCCTCCCTCCTTCCTACCTTTCTCCCTCCCTCCCT
CCCCCTTTCCTTTCCTTTCCCTTCCCTTCTTTCCTTTCCT
CTCTCTCCTCCCTCCCTCCCTCCCTTCTTTCCTCCCTCTC
TCCCTCCCTTCCTTCCTCCCTCTCTCCCTCCCTTCCTCCC
TCTCTCCCTCCCTCCCTTCCTCCCTCCCTCCCTTCTCTTC
CTTCTCTTCCTCCTTCCCTCCCACCTTCCTTCCTACCATC
CTTCCTTCATTTATTCCTTCTTGTTCATGTTGGTGTGAAT
CAGTTTGGAAGTTAAATTGAATGTGGTGACTTTGACACAT
GTGTATTACTGGAATAATTGGAAATCACTCTTATCCTAAC
TTACTTAGATGTGTTGTAGACTAATTACTTCTTCCTTCAG
AGAAGTAAATACAACATACTTAACCAACAGACATTGAAAG
CCTAATATGGGAATAAAAGAAACAGATGAAACCAAAAAAC
TAGCTCCATTAGGTAACTACTGTATTCTAGGTACACATAT
TATTTTATGTGATTCTTGCAGCAAACCCATACTTTTGATA
CCGTGTATATATTTTATAGATAGGAAATCAAGTTTCAGAA
TGTGTTAGTAATTTTCTCAAGGTAATAAAAGTAGTAAATG
AAAGAGCTAGGATTTAAACCCAAATAGTTTTTCTCCAAAT
CCATGCTTTTTCACAATACTGTGCTTCATTATGACTTCCA
ACTATAATTGCCTAGTCTCTTCAACATGCAGTCCACACAA
CTGAAAATCAGTTTTCTTTACAGTTCTCACAGAGCTATGA
TAATTGGTATTATATAGTGGGCAGCCTTATCTTTAGAGTG
CGATTATTCCAACTCTTGTCCATCCTATTTTGGCTGGGGT
AGTCAAAGAAGACTTCTCAGAGATGGTGACCTTAATGCTG
AGACCCAAAGGAGGAAATGAGGCCAGCCAGGCCACCATCT
TGGGGGGAAAAAGTCAGGCAGAGGAAATAAAGGTGCAAAG
TCCCCATGAAAGAAATAGCTTTGTCTGGTATTTAGAAAAA
ACTGAATGGGATGAGGGAGGGATACAAAAGATGAGGTTGG
AAAGACAGGGGTCAGTCAGTTTTTGCAGAATCTTGTAAAC
AAAGTAAAAAAATTAGATTTTATTCCAATTGTAGCAGGAA
AGAACGGCAGGATTAGCACAGATGTGCCATGATACCATTT
ATGCTTTAGAAAGATTATTGAGAGCATAATAAATTATTGG
GAGCAAGAGTGGAAGGGGCCTGTTGGGAAGGCCTAGGAGT
TTCAGATAAGATAGCAGAGTTTCAGCAGTGCAGAGGGTGA
GAAATCATCAGCTTTGGGATACATATCCGGGGTTATACCA
GCCTGATTTTTGGATGATGGGAAGTGGATGTGAGAGAAAG
AGAGGACTTAAGGTTGTCTGTGGTGTTTTTGTCCCGAGAA
GGGTCCAATGAGACAGTGCTATTTACCCAATGATAACTGA
GGAAGGAACAATATGAGGGACATGTTAACATAGTGTTTTT
TTGCATAGAAAACTCTTAAAACACAGTTTTATAATGAATG
AAGGATAAAGATTTAGATTGTTTTATTTGTGGTTACTCAA
TAAATACTTCACTGAGATAGTTTAAAAAATGATCTAGCGT
AAAGTAAGAATACAATTTTAAACAAAAACAAAGCAGTCAT
TATAGCTAATGGTAAAGTATATCACTGTACCATAGAAGCA
GCAGCATATATTCAGAGAAAAAAAGCTAAATGGTTGTGAA
ATTTCCTCTCAAGGTCATTTGGAAAGGCTATAACAAAAAG
AAAAGAAAAGAAAAGAAAAGCAAGAAATAGCAGCATGTCA
AGTGGGCTGTTTACCACACCTTTTTCCACCACATAAGTAA
GAAGTCACATCTTGTCAAATCTGCATTGTTCATGAGAATG
GAATGCTTCAAGGAGACCAACCCTTTTCCACACCCTTAAC
TCTTTTTCTTTCATCCTAGGTGAAAATAAAAATGAAACTT
GACTTTCAGTAAGAAGAAACTGACCACAGGATTAAAGATG
TAAAGACAATTATTATAAAGCTACTCTGATTTGCGAAATC
CTATTTACAATGCGAGTGTGTGTGTGCATAAAAGTTTTCT
TGTCTTCTAATAGTGGTTTTTATTATTTTTATTAGACACA
GTGGGTAGAATTTTTTAACTTCTTTATTGAACATGAGCAC
CAACACATATAATTTTGAATAACAACCAATAATATCAGAA
TTTTAAGTTTGTCCTAAAATTAGTGAAAGACCTTTTGCTG
AGCTTACTTATTAAGAACGTCCTCTTTAGCACTGGAAGTT
TTACTCTTGGTGTTTTGCCAGAGAATTGTATAACCATTGC
TCACCTTCATCTCTCTTATCTAACTGATTGTAATTTCCTT
TTTCTTGCTTTTAAAACTTTAGTGTTTACTTTCTACTATA
TTCATTTTTCTTTTTTGATATTTTGCTTGATAACTATTCT
TTATATTATTTCTTTAACCTGTTTTCAAGCCTCTTCAAGT
ATTTTCTAGACATTTATTTGGGGTGAAGCATAGGGATGCA
GGGAGAAAGTTAAATAGTAGACAGGTGCATGAATAAATAT
TACATTGGCATGTGTGTTTTCTCTATTTTTATGACTCACA
TGTTGGGACCCACAGCTAGGTCATATGCATCCATGGAGTT
CATGTCATTTCTCCAGGGTTGAGTGTGTACAGAGCATGGG
GCTATGTATGAGAAACAGGTTGTTCTGTATTCAAGATGTA
TACCCAGTGGATCATTCCATCATTTGTTATTTATTTACAT
GTTGAATATGTCTACTATCCTTTCATATTGGACTGTTTCT
CTGATCTTCACTATTAGAAATTAGGACCCAATAAATAAGG
GATACTCCTATGAATGGGGGGCTGTGAAGCACAAGTAACA
CCAAAACATTAGTTCAGTGCCATTGAGAGAAATACAACAA
CATTTCTGGTTTTTGAAATCAAGAATATTTAGTATAACCA
CTTATTATCTTCATGTATTCCATTTTCATTATGTTTCACA
CTAAGAGAAGTGAATACTTATTGAAATACCTTTAAAATGC
ATTTATTTTGAGTGACATTTATCTCTTCACATTTAAAATT
ACAGCCATGCTGAGTAGCAGACACTGTGGTTGTCCCTTGA
TATCTTAACATCTTTCATTGTAATAGTAAAGATGATGTTT
CCAGCCTCCCCTACGGGCTGAGTGACCATGTAACTAAGTT
CTGGTCAGTGAGATGTAAAGAGATATAATATGTGCAATTT
CTAGGTCTAAGGAGATGAGGCATTTTGTCTTCTTCTTCCT
TACCCCCTCCCTGCTGGTGGGGATGGGGATCTAGTGGTGA
GTCTACTGGACCGTTCAAATGAAGTCAACTGCTTAGGACT
AGCAAAGCATCATGATAGAAAAGGGTCAGCACTTCTCATG
ACATTCCAGAATAAAGCCACAAAGTAACTCAGACTCATAT
ATTAGAGTATCTCATTGACACAGTATAATATCTGGACAAA
TTGATTTTCAAAATTGTGTCTAAAAAGTTTTTTTAAAAAA
ACCCTGTAATATGTTACATTCAGTCCTACCTATTTGTGTA
AGTAGTCCTAGCTTGAGCTATACTGATTTTGTTATATATG
AGAGGTGTATTTCTATTGAGATGAGCAAGAAATGTCTCAG
CTATACTTACAGGCGAGTATACTTTGTATATTACACAATT
GTCAGTATATGGACATCTACATAAAAACAATATATATGCA
TGAAGATGGAGAGAGAACACTAAAGGATGCTGACGTTACT
GTGAGGCTCACCTGCTAGTTAAGCCACTCATTCCTACATA
TCATACTCAAAGAGTATCAGAGTGAGCAAATCTGTGCTGT
AGAAAAATCACAGGTTGCTTCATGTCAAAGACATTAGAAG
TTTCTTGAGAGTTAAAGCCTTGAATCTTAGGTTTTTGAAG
GCCCAGTGTCTGCTCTATGGCATTTTATAGTTTTGCTATT
TGATCATCCGGGGAGCATTTTATGGCAGATGTTACCTAAT
GACTCCTTTAGTGATTAATCCAGGCATGCCTAGGAACTAC
TAAGGGGAAGAAACAGCTTTGTAAATATATAACAGACAAA
TATGATAGGAGCTGGTTACGTGCACTGGGATGATCCAATA
GCAACTTATGTGATTTCCTGGTTGGTTGCTCACAGCATTT
ACACGTGTTGCTTGCAAAGTATTAAGTGCTAAAGCTGGTA
ACACAAAACTAAAAGGCTCACTGTAAACATTTTGCTTACA
AATAAAACATTTTCAGTAACTCTGGGAACTTATGGGTTCA
TTGTAACTGCTAATTGGAATCCTCATATACTGACTGAAAA
TCATAGTGAATAAGAAATGTGATCATTTAACAATAAACTG
CAGAAACGTAAGCCGAGCATTGTTATATGTTAATCAAAAG
GCTTCAAATGGAATTATTGTGTGAAAGAACTCTTTCAAAA
GGGATTGCTATAGGTCTCCTATAGTAGCTATCATTTATTA
AGTACTTATCATGGTTCAAAAATGTGCTAAGTACTTTCTA
TGGATTATCTTGTTGAATCTTTAGTGTAACTCTTTGAAGT
AGTTACTATTATTGATTTGAAAAGGAAACTGAGATTTAGA
GTGTTTAAGCACATTGCCCCAAATAACAGAATTAATAATT
AGTAGTACAAGGATATAAACCCAGGTTTGTCTGACTCCAA
AGTTCATTTCCTTAATATGAAGCATGGATCTATTTATTGA
CAGAAAAAAACAACCATATTCCATTTATGATAAGAAGTTG
AATCAGTGTAATACATATGTTAAGACAAAGTAAATCGGTA
TCTTGTATAGTAAAGATCTTTCCCAAATAAGCAGTTGAAT
CTATTTAATATATATTTATCCTCTTTGAATCTCTTCTTCC
AAGTCTCTGTTCTTGTTGTGGAGGGTTTTCAGCAAAATGC
CCTTGGTCTTCCGACAACACATTGCTGAATATCCTTCCAC
ACACATTGCTTTTCTGTTCTCATGGACGTATTCAGACACC
CTTTATAATCCTCCTTTTAGCAGCAGAGCACCTTCTAGAG
CCTCAGACAGCTATGTGATGTCATTGAGTGGCTGCAAGCA
TCTAAAAGGAAAAAAAAAATGCAACTGGTTTTGTCTTGTC
CTCTACTTGGACCAACATATAAATGACCAGGAGTTAAATC
TCTATTTGGAGAACTTGGAAATGAAATCTTATCTCTGGAA
GTTGAAATAATGTAGTTAAGTCAATGTTTAAAATAAAATT
TATTTGCAGGATTAAAAGGTTTAGAAAAAAACAGTTGGAG
AAAGACAGCAAGAGGAATCTTCACTTTATAGACTGTTTTG
GCACTTATAAATTATTCTGAAAAATATTAGATGAAAAAGA
TTTTTTCGACAATTTGTAGTTGTATGAGGAACATCCATCA
ACAACAAATTGTTTAAAATGCAGTCAAATGGTATTAATAT
ATCATATTGTTGCCTCTCTCAAGCATTTCTTACAAATTCA
CATTTAATTGTGGGCAGGATTCTAACACTTTTTCATTTAA
AAGTCATTTGAGAAATTTTAGGATCAAGTGCAAAGGAATG
TTATGGAGTCGAGATGAGAAGTATGACAGTAATTGAGCTT
CGCCAAAGAAGAATTTTATGAAATTGAAAGCAGAACATAT
TTAGTTATTAAAAATATTTCATTACTTTATAACACTTAGA
ATGTAAAATTTTTAGTCTCGATCCATGACACATTTATTTT
AAGATCATGTAGTATTTAACAGTTTCAGAACAATGAATTT
GAACATTCCTTATAGGATTTTGGATCTGCATTTATTCTCA
TTCTGTTGATGTCCTGGGGAAAATATTTTGTCCTGGTGCA
TTCAAGTGGATACACTGTTCTACCCCTTCCACATTCTCCC
TCTAATGAAGCCAGTTGTATACCCTAGAGAATAATAGATT
TCTTTTTAACTTGTACATGGTCTCTGGTAGATTTTCAAAT
GCAACAAAAACAAAAATAAGACAAAAATAAACCTCAAAAA
TAGTTAGAAAGAATATCTCTCTAAAGAAAAAAAATCAAAA
AAAAAAAAACTAGAGAGAACTGCATTAGAAATAAGGTGTA
TTATTATCCCATTAGCTGATGACATAGTAAAAATTCAGTG
TCATTTGAGGTACTGCCATAGGGAACAGCAGAGATTATTT
CCACTGAATGTAGATAAAAAAAATTGATGCCCCAAAGTCT
GATTTTTTTTTTCTTATGGTTTCTCATTAGCGTCAATAAA
ACAAAAACAAAATCACAGTTGTCTTGAACAACCACTAGGA
GTTCTATCCTTGTTAGGCTAGGCTGCCTCCATAAAAATGA
CACCGTTCCATGTGGCAGTCACTAATTTTACAAATCAAAC
ACTAAGAAGCTGAGGTAGAGCCTATGCTATTCATGTAGAA
CTGCATTCCGGCTAAAAGCAGGGATAAGAGACAAGTGGTC
TGGTGTTTACTTCAGCTTTCCACAGAGCAGTCATTAAATT
TATAAATGCACATCCTCAGAATCTTCCATCCTTGTTGATT
ACTTTTTTTAAAAACCTTCCATGTGGGTCTGTAGGAAAAT
TGTCTGTAATTATATTATGTTGCAGACCTGGCCTAGCTAA
ATGCATTATGTTATATGGTGTGAGAAGGAGAAATCTGTTT
AGCTAATAAAATTCTTGCCTATAAGAATTTCTCTGGCATC
TTTATCTCATTGAATAATGTCCATTAACCTCTACTACTTA
GAAATTTGAAACAGCTCCCCAATTTCAAAATATTGCTTAT
GATTTTCATGCCAGCATCCAACACAATATTATTAAGGCTA
TATTTAATTCTAGATTATGATCACTTTTACTTACCTACAT
GGGGAAAAATACATACACAGACATATATTCATTTATTCAT
AAATATGTAGAAATACATGAAAATACATTCCCAAAAGTTA
ATCATTGTATTGCATATAATAAGTAATAATGGTTTTCAAA
GGAAAAATAAATTTTAATTCTAGATTGAATGTATGTTATA
AAAAATGATAACATTTGAACTTAAAATTCAGAAATTTTTA
AGATTCTTCATTTTTCAAATTGCCATGTTACTACTATCTT
TTCCCTTCGACAGAATTAATCTAGAAGTGGAAATGTTTTG
ATTGGGTTCACACTGGGAGGGACTGAAGTTGGAGGAAACA
TCCAACACTGGCAGTATGCAAATTGGAAACCCAGAACTCA
CTTTAGTCTCCTAACACTGACAGTATTTGTGTCATGGAAC
CAGCAGTTGAATGTATGCTGGTGTTATGGCCAACAGATGG
GCTTCTTTGGAGAAATTCTGAGAATCTTACCTAGTATAAA
TCTATGTAGTGACACAAGGAAGTAATTCAGTCATTTAATT
GACAGGGAACTGTTAACTCACCCAAAATGGTAGAATCAGT
TGTGTGGTCAGGAAAAGTTGAGACACTTGACGGAGAGTTA
TGTTTCAAAGGAAATTATGGGCTCCACCATCACTGAAGCT
GCCACATTTTTGCATAGATATGGCAATGGGAAGAAATGGC
AGAGAGAAAGTAAATAAATAAAAGATCTTCTGCAAAATAG
GAAAAAGATTTAATTGATGTTGATAAGTACCATTGGCTTT
ATTTTCTGAAAATGAAGAAGGTGACTTTCAAAGTCATTGT
GGTTCCATTAGGAATTCTTTTTGTCTGAAATTTTATACAT
CTAGGGTATGCAACATGCTCAGAAATTAATCATATTTTGC
TTTGTGACAACTCTTGAATAATTTTCTTGATTGTTATTTA
ACTTCTGTGTTTTTATTTAATTTTTCATAATTGGTACTGA
CTTTGGATTGCAAATTGCTCTAGTTGTTAGACTTTGCCTT
AAAATTGTATTTCCTGCAGCACCTTCCAAGTGCCTTCACA
GAGTAGGAGTTCAGGTAAGTATTTTGTAAATTTACAATTC
GATGTATTTCTGTAGGCTTAAGAATTGAAATTAATTAAAA
TATATTTGTAAAGTTTCAGATATAGCGTGTGGCTAAAACT
AGCATGCAGCACACTTGTTCAAAATTAGATAGACAAGGAG
CACACACAGGATAAGACGCTTGAGATATTTATGTACTCGG
AAAAGAACTGCATTTTAAATTAAAACTGAAATTCTATGTA
AGTGTATTAATAGATATTTAGGAAACGGTAATATAATATG
CTTAAAGAATAGAAACATAAGAAAAGGGTTTGGGACATCA
AAATTGAGTGTCATTTACAGCATTACTTTTGTTTTTATGA
GAAACCTTTGGTAGGAATTGTAAAGACTACTTATTGTTCC
ATTTGGATAACTACATCTTCTTATCAGTAGAGTTGTGACA
TATCCATAAGAATCTCACACATTTGTTAATAGCAATTAAT
GTAAAGCGAGTCTCTGAATTTTAAAATAGCTCGCTAACAC
ACATTAGGTGTCTTAGTCTGTTTCTATTGCTTAGAATACT
TGAAACTGGATAATTTATTTTAAAAAGGAACTTATTTCTT
ATAGTTATGAGCTATGGAGGCTAGAAGTTCAAGGCTGGGG
GTTCGCATCTGGGGAGAGCCTTCTTGCTGGTGGGGATTCT
GGAGAGTTGTGAGGTGGCTCAGGGCATCACATGGTGAGAG
GGCTGAGTGTGCTAGCTCAGGTCTCTCTTCCTTTTCTTAT
AAAGCCACTAGTCTCACTCCCATAAAAGTTTATTAATCTA
TTAATCCACAAATGGATTAATTCATTAATAAGAGCAGAAG
CTTCATGACCTAGTTATCTCTTGAAGGCACCACCTTTCAA
TACTGCTACATTGGGTATTAAATTTCAACATGCATTTTGG
AGGGGACAAATATTCAATCCATAGTAGTGGGTTCTCTAAA
AATACTTTAAACATAAATGAAGAGATGAATAGATCATTAT
TAAAAATCATCTTGAATAAAGGATCTCTTAATTATAAGGC
CTGGGCTGATAAGTAAAAAGTACAACTCAGTTGAAAGTGT
TTTCATCAGTAGCAATTAGAAAAGAGAATATCTCTTCCAC
ATTTATTCTTTTAATACAGCATTTGATAAATGAAATAGGG
TATGAAAGTCTTACATCTCTATATATGGCTAGAAAGGAAT
ATTTTGGATACATAAAATAGAAAGATAGATGATAGATAGG
TAGACAGACAGATAGGTGAGTGTGTGTTTGTGTGTGTGTT
GAACCAGGTGGCTCAAATTCTAGCCATAGCAGAATCTTTG
TAATTTTATAAACATGTCACTCACTTCCATAGTTTCAGGT
GTCTGATCATGGTTCTCTCTCTGCCCTAGATGTTTTCTTT
GCTTGTCTACATGGAAAGCTCCCACTTCTCCTTAAAGTCC
AACTCAAATGTAGTCTCTTTTCTGAAGACTTTTCTGACCC
TCTAGGGAGAATTAGCAACTTCTGTGAGTACATTCCCATA
CAAAACTTTACAAGTGTTTGATAACATACTCTTCATTTTG
TATCATGCTTCATGTTGCATGTCTGCATCTCCCACTGCAC
TACAGGCTTTTCAAGGACAGAAGGATAATCCCCAGACTAT
TACTTTGATGTTTTGAAGTAGAGAAATACAAGATTTGATT
AGGATTAATAGTGAACTTAGAAAAAGAATATAAATGTTCA
AGAGACAGCTTTCTGAAGAAAGCTTAGAAAGGTTACAAAC
AATTCACGAAAAAAATAAAAGCCAATAAACATGTTTAAAA
TGCTTGATCTCACACAAGTCAAAGATTATTGTAACAAGTA
AAAACAAATTGAAAATAGTTTTTAAAATTGTAATAGCCTA
TACAAAAGAGTTGTGGGGAAAGAGGCTCTCCTATACTCTG
TTGGTGGGAGTAAAAATGGCTACATCTAGAGAACATGTTG
GTGATAAATATTATGATCTTATAAATGTTTTCTGTTCCAA
AAATTCCACATCCTAAGAAATCATCATAAACATACATAAA
CATGCATTATGTATATTTACATGCATAAACACACATTATG
TATGTTTACATACATAAACATACTTTATGTAAAGTGTACA
TTTCATGTATGATAGAATATTGGCTACATCTTCAATGTCA
AAAAATTTGAGATCAGTTAAATAAATTAACATGAAATATA
ATATGCAGACATTAAAATGATACCAACAAAAGGATGTTTA
TCGGTATAAAAATTTAGGAAATATTTAGAGAAACTGACTA
TATTATTTAATAATGCAAGATATGGGCACTATGATCCCAT
TCATAACATCTTTCTACCCATTAGGAATAACACAGAAAAT
TATAAGTATTTATCGTAACTAAAATGCAACAATTTTGGAC
GGTACTTTCCATGTATTAAAAAGTTTCTCCAGTATACATT
TGTTTTCATCTGTTAGCAGAAACATTTGATGAAACTAAAA
TTAAAATAAAAATTGCTGAAGTTAATATAACTCAGGATAG
GAGGTAGAGCATCTTTTTCCATGGAGGCAGCAGTAGGGCT
GAGGACTAATGGAACTGTGAAACTGAAAAGATAATGGCAG
GACTGGGGCCAATCAAGTGGCCATGATACTTGGGAGATTG
GGCATATACGAGGGATTGAGCAAATAAGTAAATATATTGG
GTCTTTCTAATGATTAGATTCAACTTTTGCATCTTTGGCA
GGAATGAAACAGAAATGACAGAATTCTTCCCATTGCCTCC
TATCAGGGGCTCACAGTATCAACTGGTCTCATTAATGTTA
ATTTGAATTTCTTTAATTAGAGTGGAACTTTGGGTCTTCT
CCACAGTAAAATTATATTCTCCTCTTTGAAAGATTCATCA
GGAACAAGATTTTACAGAATTTCAAAATATGGCCCCACAA
AATATCCTTATTAATCACAAAGTTTAATCAATTTAATGTA
ATCAAATTAATTTACTTAATTGATTAATGTCAGTATGGGT
TCATAAATTCCCATTTTATTCAATGCATTATTATCTACTA
CTGTCATGTTTTCATATGTATATTATCTTAGATTTTGCTG
TTGGAAACCCTTTCATGCCAATTTCTGTCTTCTTATGACA
TGACATGTCATCATCATTCTTTGAGCACTTCCTTACTTTC
TGGCAAAACCAAATGTCCTGTCTTACCTACTACTTCTGTT
GTGCCAACCCTAGAATCAACCATTTCTGCAGGTAACCATG
GAGGAACATGGTATTTACTTATTTATTTATTTATTATTCT
TTTTTTTTTTTTTTTTTTTTGGAGATGGAGTCTTGCTCTG
TTGCCCAGGCTGGACTGTAGTGGTGTGATCTTGGTTCACT
GCAACCTCCACCTCCTGGGTTCAAGCAATTCTCCTGCCTC
AGTCTCTCGAGTAGCTGGGATTACAGGCGTCAGCCACCAT
GCCCAGCAAAATTTTTCTGTGTTTTTAGTAGAGACAGAGT
TTTACCAGGTTAGCCATGTTCGTCTCAAACTCCTGACCTC
ATGATCCGCCTGCCTTGGCCTCCCAAAGTGCTGGGATTTC
AAGTGTGAGCCACCACGCCCAGCCCAGAACATGGTATTTA
GAAACCACAGTCTGACTGCTAGATGTGTTTCTTGCCACAA
GGACACTGCTGTTTGTTTTGCCGTCTCAGTTAACAGATCA
AGAGAATAGGTGTGGGTGTATACATACATGCATTCATACA
CATATACACATTTATATCTGTATTTTCTATATCTTGCTAC
TTACACTAAAAAACTGAATTCACACACCAATATTTTCAAT
TCCAATTCACTACCAAAGTGTCCATTCTATTCTCCCTTTC
CTTATCTGTAATTCCTTCTCCAACATTACCCTCATTATTC
CTAATGCACTTTTTCATTTCAAGTTCTTATATATAACCAA
ACTCTTATTGCTAGCCCTCATCCTTGCACAGACACCTTTC
TCATTCCACTCAGAACTGAAGCATCTTGTTAAAGAGTGCT
TCTGGGTGCATCATCATCCCCACCTTGAATATCTGTGTTT
CCTCTTCTTACTCCAGCTCCTGTATCTCACCCTGGGCTGC
TGTGGCCCTTGCAGACGTATCCCCCACCTCGGGCAGATGC
CTACCTTCCTGGGCCCCTTGGCTTTTGAATTAAAATATTT
GGGAAGGAAAGGGGGAAGATAGAGAATGGAAGAATAGTAA
AAAGAGAGAACAGAAGAGAAGAGAGGTTGAAAGCAGAAAA
GAAAGAAGTTTAGAAATTCTTATCTTGAAACTCTGAAGCA
TTAGTTTTTGGAATTTTCATCTGAAAGCAAATCAAGACTC
AAGTTTATGTCGAAGACAAGAATCACATAGATTTAATCTA
TAGTTTGTTATAACTTATATGTATTTATTAGTATTGATAG
TCCTTCCAGTCATTTTACGATATATTTCTGAACAAAGTAT
ATTACACAATTAGGATCCATGTCATTTAGCAATTTTTATA
AAATCAAAATGAATTGACATGTATTATATTAATGGTTATT
AAATTACATTTTAGAATATTTAGTATACTAGCATTTTGAA
GCATTCTGTAAAATACTATTTCCAAAGTTAAGGCAATTCT
TTGAAACTTTTTTTCGGGCCGGGCATGGTGGTTCACACCT
GTAATCCCAGCACTTTGGGAGGCTGTGGCGGGTGGATCAC
CTAAGGTCAGGAGTTTGAGACCAGCCTAGCCAACATGGTG
AAACCTCGTCTCTACTAAAAATACAAAAATTAGCCAGGCA
TGGTGGTGGGCACCTGCAATCCCAGCTACTTAGGAGGCTG
AGGCAGGACAGTCGCTTGAACCTGGGAGGCAGAGGTTACA
GTAAGCAGGGACTGTACCACTGTACTCCAGCCTGAGCGAC
AGAGTGAGACTCCATCTCAAAAAACAAACACACAAATGAA
AAAAACAAAAAAACCTTGTTTAGATTTCTAAAATTTTGCT
AATGGCATATTTAACATCATTTTTAGATAATACAAACTCT
GTATCTAAGGCATGTTAAAATTATTTAGTTGGCTATCAAA
GTGTTCAATCATTTAACTTAGAAAGTTCATTCATTTTATT
CAATAAAATGCTTTACAAACTTAAATATATATATGTAGCA
TTATTAAGTATTGTTAGTATAAAACCTAATATATAAAAGA
TTTTTTTAAAAAATATAGCATTTTAGCCTGGTAGTGGCAT
AGGGGGTATATTTTGTGAATTAATATTCAAGGAGATATTC
TTCAAACTAAGTCATGACATGATAATTGTGGGTCTAAGTC
AGCACTTAATAATGAATGAAAATAGAATAAAAAAGAGTAT
GAGTAATTGCACAAAGGAATCATTTGTATTTACATGTTCT
GTGAAATATTTATTTTAGTTTAATGTGTGCTATGCTTTTT
TGAATCTATCTACTGGATCACTATGTAAAATATTTCTTAG
TGCTCACTGCCAAAATAATTGAAAACTACTGACTCAAAGG
CTAATCAAAATTTTCGATATGATATCTAAGATGAAAGAAA
CTTTCCAGCAGATAAAGAGATAAATAAATACCAAGTAGGA
GACAAATTGAATAACATAAATGTATTGAAAGCAATAATAA
ATAATAGTTCAACACTTTTCTCAGTATTAAGGAACTTTCA
CTGAGCATTGCTCAGTAGGTATTGCTAGAAATGAATGCAT
TTCCCCCCAGTTGCTGACTCAGAAATGCATCATGATTTTG
CCCTTGGGTGGTGCACTGATGGTATTCTTATTTCCAGTGT
AAGTTGCAGAGTAAGCAAAAAAGAATCTAGAAAAAAAATG
CTTTTTTGCAATAATAAAATATGTCACTGAATGCATGGGT
GTCAGAACACTCCCACATATTTCTAGTTCTTATCCAGTTG
TCCCTAATGAGGAACAAGTAAACAGAATTAGAATTCAAAA
GATTTGGATTTGGTATGACCTCTGCAATTCTACCAGATGG
TACAACTCCAAGGGACACCATTCGCATAGAACACAATGTA
CAGGGAATACATTTTGCAACACACACCCTGAGGCCACTGT
TCCTCTGCCACTGCCACAACCATGGAAGCAATGGTTCTGA
ACCTTCATTTCATCATCTGGAAATATGTGAACTGAGTTTG
TCTTGTTCATATTCATTAAGTATAATGGGCTATGCTGGCT
CCTGAAGAAAGAGGAATCACTCTTGGAAGCTTCACAATTC
TCCTTTTCATTATGTTTCTTCCCTGTCTCTGGTGCAGTTT
TAGGTTCATAGCAAAATTGAGAGAAATGTGCAGAGATTTC
CCATGTACCTGTTACCCACACACAAGCATAGCCTTCACCA
TTATCTCCCATCAGAGTGACACATTTGTTATAATTTATGA
ACTACATTGACACACCTTTATCATGAAAAGTCCATAACTT
GCGTAAGAGTTTATCTTGGTGTTGACTATTCTGCGAGTTT
GGACAAATACATAATGACAGGTATCCGCCGTTGTAGTATC
ATACACGGTAGTTTCACCGCCCTAAAATCCTCTGTGCTCT
GCCTATTCATTCCCTCCCTGCCCCAACCCCTGACAACTAT
GGATCTTTTTTGTCGTCCATAGTTTGCTTTTTCACATAGC
CTTTTCAGATAGGCTGCTATCACTTAGTAATATATTTCAG
TTTCTTCTATGTCTTTTTATGGCTTGATAGCTCACTTCTT
TTTAGTGCAGAGTAATATTCCATTGTCTGGATGTACCACA
GTTTACTTATCCAATAACCTAATGAAGGACATCTTGGTTG
CTGCCAAGTTTTAGGAATTATGAATAAAGCTTCTTTAAAT
ATCTTCGTGCAGGTTTTTGTGTGGACATAAGTTTTCAACT
CCTTTGGGTAAATATCAGGGAGCACAATTGCTGGACCACA
GGGTAATATTATGTTTAGTTTTGTAAGAAAGCAGCAAACT
CTTCCAAAGTGCTGTACCATTTTGCATTCCTACCAGCAAT
GAATGAGAGATTATTTATATTTTAATAAAACTTTGGAGGA
CTTAAATGCCTAACATACATTTTACTGATGTCCTTTCAAT
CACCCTTCTAGGGCAAAAATATGAGGTACACCATTTACAT
TCTGTAGTTAAATTACATGTCTATTCCTCACATTTTTCCA
TTGATTATGGGGTTGACAATAGCTATTTTCCTTCAGTTAT
TCTATAAACACTTTAATTATGCTATATAAATGTGTTACAT
GCACTCACATGTTTATAAATTTTTATAGCCAGCAATTTGC
CTTCCTTCTTCAATTTTCCCTTCCATTCTTCCTTCTTTCT
TTCCTCTTAGATGGTAGGTAGAGGTAGCGAATGTTACCAC
TTTCACCATTATTTTTTGAAAAATGTTAATTTTATTCAAA
ATGACAATTTTTGACTCAGATTTTTTTAGAACAGCTTTGT
ATTTACAGAAAAGATGTAAAGATAGTACAGAAAGTTCTCG
TATATCTCATACTCTGTGTCTCCTATTAACATCATATATT
GGTATGGTACAGTTGTCACAATTAATGAATGAATATTGCT
ACATTATTAAGTAAAGTCCTTGTTTTATTCAGATTTCCTT
AGTTTTTAACTTAATGCTCTCTTTCTTTTCTACTATCCTC
TCCAGATTGTCATATATAAGTTAACTGTTATGTTTTCTTA
GGTTCCACTTGACTGTGACAATTATTGATGACTATGAAAA
TTTTGAGATTACCTTGCATTAAAAAAATAAGTATATTTAA
ATCTGTTTTTTTTTTCAATATAGCAATGGAGTCTTGATGT
ATTGCCTTAGACTGGCCTCAAACTCCTGAGCTTAAGCAAT
CCTCCTGCCTCACCCTCCTGAGTAGCTAGGACCAAAGGCA
TGTGCCATCATGCCTAGCTAAGGAGTACTGGTATCTTGTA
CAATGTACCTCAGTTGGGATTTGCCTGATATCATGATTAG
GTTGGGGTTATGAGTTTTGGGGAAGAAGAACATAGCCATA
AAGTACCATCAAAATGACTTACCACTATTAATGTTAACCT
TGATCAACTGGCTGAGGTGTGTTTGTCAAGATTGTCTATG
GTAAAGTTATTCCTCCCCACTTTTTCTGAATTGTGCTGTT
TAGAAGGAAGTCACCGTACAACTTACATGGAGTGAGGAGT
TATGTTCCACCTTCTTGGGTGGAGGTGACTTTTCTGCATT
ATTTGGGATTCTTTGGACAAAAGATGTGTCTAATCTCCTC
CCATTTTCTTATTTATTCAATTGTTTTTATTGGTAGGGAC
TCCTGGATATTTATTTTAGACTTTGGGTTTTATAAAGTTT
TTAGGTTATGGAAAACTCCCTTGATTTTATTTAGATCTCT
TACCTTACCAGCTCAGCTCTTGCCACTTCTTACCACATAC
CCAAAATTCTAGGCACAGGAAACACTTCTCTGTTTGCAGA
CATGCCACTCAGACGTCTCTCTGTCTTCACACACTATTTC
TTCACCTGGAATTCCCTTTTCCATATACTATAGTTGAATT
CATGTCAATTCTTTGAGATCTAGCTCATATAACTGCCTGG
AAATTAGACTTTATTTTCACTTCCTTGGAAGTTTATGTGT
ATACCTTTATAGTAGTGTTTATCACATTATCTAATATTTG
TTTGCTTGTTTATCTTCCTCACTATATTGTGAAGTCATTG
TGATACTGGCTATTCCTTACTTTATTCTCCAGTAGCTAGC
TCTCTGCCTAAGCAAGTTCTTGACAATATACAATATTTGA
ATGGATGGACAAGAAATAGAATTTTGCTAGTTAACAAAGC
TGATTTTAGAAGGACTCTCTTGAGTCCTTTCTTTAGAAAA
ATGACATCGTGGTTCTGCTGTTAGTAGAATATACAATTTG
AGTTGTTTTTATCTTCTTTAATGATGTGTTTATTCTGATC
ATGTAGACTTCCATATGCAGTAATCTTTTAAGATCAGGCA
TTTGTGAGATGGCTGTCCAGAGTGAAGAATGCAGTTCCTA
GCCAAAGAACAGCCTTTCCCTCTGTGAGGAGAACATATCC
CCCAAGGCAGGAATGGAAACCAGGGTGACCTTGGCCTCAT
TAGTAGACTGCCCTAACCAGCTGAGCTAACCAGCCAGACT
ACAAAGACGGCAGAAAAGAAATCTAACAAACATAGACATT
CACTTTGTAACATATAAAGTACAGTCTGTGTTGACACACA
CAAACTGGTTTGACTGTTTTGACTGTCAAGTAGTCAAGAA
AATATTTAAGTAATTCAAAAAGCAGTCAAGTTGGCCAACA
AGCTTGTCTGACTTTCTTATTTTCTCTGACTAGACTTTGA
GTACTGATTTGACTGGTTTGTGTTTGTAGAACAGTCACAT
TTTCCTTGCCAAAAGAGAATGCTTTTTTTCACTGAGACTT
AATGAAATAACTGTTACATCATATAAATTCATTTCCTTAA
GAATATGTGTCAGACTATCAAATCAGTTAAGGAAAATTCT
CATCTTTTTTTCTCTTTGAAATTATGGATGGGCTGGTTTG
GTTCCAAATTAAGTGAATTCATAGTGCCATCTAGTGCTTC
AAAACAGAATTGTCAGAGCAACTGTGGAGATACCTTAAAT
CAGGCATTGACTTTAACACATTATCTTCAATTCTATGTTT
AAACGAGTCACCTGGCTGATCCAGGCTAGCATTTTCTTTT
TTGGATTATTACAAGTTGATTGGGTATTGAAGTTTTATCA
CATTTACTGATGTGAGAAGTCATTGATTAAAGTATAGCTT
GAAAAGAACCCCCAAAACATAACCAAAAACATATGTCCCT
TTTATTTTTAAGAGTATTAAGGATGAAATTAACCCCACAA
ATAAAACCAAACAGTGCCTCACAAGATAGATGATGAAAAT
CACAACCATAGATAAATTAAATCTCCTCCCACTCAAACAA
GATGAAGTAAAACAGAGACCTGAGGATCGGTGTGATTTTA
TTTCATGTGCTTTTGAAATATATGTTCTCAGAGAGGGTTT
AGAACTGAGATACAAAGAGGAAAATGTTCACTGAAGAGAA
TAAACAACACATAGATGAGAGAATTGTTTCCACCTCAAGT
AAATAAACATACCTCTATTTTCCGAACAGTTTCTGCCTTG
ATTGCCCTCCATTCCCTTATAAAATGGTGGCAATATTTTC
AGAACTTTATGTAAAATTTATGAGGGAAACAGGCGTAGTT
AAGACACTCTTGATTTGGAACCATTGCTGATCAAGGGACA
AAATGTGACATATTTACATATTTTTCTTCAGAATTGAAAT
AGAATAATGTTTTCTATTTCTCTGCACGTTAAAATTTTAA
AAGCAATTGCATGTGTTATTTCATCTCCCAACCACACTGT
GCAGTATCATTAGCCTCATTTTAGAGTGGGTAGCTGAATT
AGCATTCAAACCCTGTCTCATACCCTCCAATGCACTGACA
AGGCTACATGTGCCTTTGCCTTTTTTTTTTTCTTAGGGGC
TTTTGAGAGCTTAGATCTGAAACAGTAAGAAGAGGAGTAG
GGTTAGGAAGTGAGTGTAAGGGGAGGAAGAATTAAACGCA
TACATAGGGAGAGAGGGTCACTCACACTGCCTGCAATAGA
GGCAAGCAGGGAAAGCCTTATGCAAAGTTTCATACAGAGC
TTCATCACCCGTGATATCGGAGTTATCTAGAGAATGGAAC
AATAATTACGACTGTTGTAAACAATCCAACCTTAATGAAA
TATTCCTAAATACAATATTCAGAAGTATCAAACACTAAAT
GAGAATTTCTAAAGAGTGGATGAAAATTCAGTACAGAGAT
CCATTAACATATTGAATAGCTTTATATCAATTGCTGCTAG
TCATATGCAATCAATTTCTTTTTCTTTTTCCTACCCATTC
TTGTTCATTTCAGATAATTCACTTTGGTTTTGATATTACT
AGAGATGCAAAGTGTATTTTATAAATATTTTGCAGTTAAA
AATTGTTTCATAGTATAGGTTTTAAAATGTGATAATAAAG
CTTCATTTTGAATAGAGTTTTGCTTTAATCATTGTAGATC
AGCCTTAATGTACTCAATTAAAAGTAGTTTTCTCATTATC
ATAAATGTTCTAATATGCGTTTCCACCTATCCCTAATTGC
CTATCCTAGGGGAAAGTCCTTTGCCATTGCAGCATTAAGT
CACCATAGATGAAAAAGAATGCTTAAATGCTAAAATACTT
ATGATCTAGTCTACTTGCATTATCAACTCATCACAACTTA
TTGGTAAGCAATTGCAGTGCCTCTTGGCTAAAAAAGCAAT
GCCAGAAGTGGTAAGGCTCATGCTGACAGCTGTGCCTGGG
CTATTGCTAGCTACTTCAGTACTCCTTGCCCTTGGCAAAG
AACTTAGCGAGAGAACAATAAAACATATTGTTGTAACACA
GTAAAAGGTACCCAGTTTGCCAGTTTGCATATTTCTCTGC
AGCTACCCGTGATACAGGTAGCTATGGGCAGAGCTTGCAG
CTTGCTGCCTTGCTGGCTTTGAACAAAAGTATTTTGTTTC
AGGCCATTCTATTGGGTGGGTTCCTGTGGGTATTTTGAGG
AAGACTAGGGAAAGAGGTGTGTGTGTGTGTGTGTGTGTGT
GTGTGTGTGTGTTTTACTTTGTTGTTACTGTTTTTTAACA
ACAAATCATGAATTAATTTACCCCATACGAAACCTAAACA
AAGGAAAAAAGCTTTTGGGAATCATCTTCGAAAAGAGCTG
GCAGCCAGGAGAAAGAAAACATTTGCTACAGCAGTTAGGA
GAACATATTTGTTTGACTGAGTTTATTTTTTATCATCCAC
TGAACGCTTTCATTTGACTTAGCTGTTGTGTTTTGTGCCA
CAAAGCTAGGTCTGTCCACGTCATGGAGGCCCTCCTTCCT
GGAATCTCAGTCCACCAGCACAGTGTAAACTTCCATTTAC
AGTGAACATGTGGAATACCTTGGCTGTGCTGGCAGGAAAA
GGGAGCTGATGTCAAGTGAGCTGTAACCACAAAAAATCAG
ACAGAAAAAATTTGCAACTCAGAGTGAGATAATAAAGAAA
TCTTTTTTTATGTTTCTGGAACAAAAACATGAATTATTTT
AAATTTTATTTATTTATGTATTTATTTATTTTATTTTAAT
TTATTTTATTTTATTTTATTATTATTATTTTTTGCTTTCC
TGAAAATATCAGCCTTCTGTCTCGTCTAAACTTTTGCAGG
GTATTACCAAAAACCATCCTTGGTATCGAACATGTTTAAA
CTTTATTTCATCTCCCAACCACACTGTGCAGTATCATTAG
CCTCATTTTAGAGTGGGTAGCTGAATTAGCATTCAAACCC
TGTCTCATACCCTCCAATGCACTGACAAGGCTACATGTGC
CTTTGCCTTTTTTTTTTTCTTAGGGGCTTTTGAGAGCTTA
GATCTGAAACAGTAAGAAGAGGAGTAGGGTTAGGAAGTGA
GTGTAAGGGGAGGAAGAATTAAACGCATACATAGGAGAGA
GGTCACTCACACTGCCTGCAATAGAGGCAAGCAGGGAAAG
CCTTATGCAAAGTTTCATACAGAGCTTCATCACCCGTGAT
ATCGGAGTTATCTAGAGAATGGAACAATAATTACGACTGT
TGTAAACAATCCAACCTTAATGAAATATTCCTAAATACAA
TATTCAGAAGTATCAAACACTAAATGAGAATTTCTAAAGA
GTGGATGAAAATTCAGTACAGAGATCCATTAACATATTGA
ATAGCTTTATATCAATTGCTGCTAGTCATATGCAATCAAT
TTCTTTTCTTTTCCTACCCATTCTTGCTCATTTCAGATAA
TTCACTTTGGTTTTGATATTACTAGAGATGCAAAGTGTAT
TTTATAAATATTTTGCAGTTAAAAATTGTTTCATAGTATA
GGTTTTAAAATGTGATAATAAAGCTTCATTTTGAATAGAG
TTTTGCTTTAATCATTGTAGATCAGCCTTAATGTACTCAA
TTAAAAGTAGTTTTCTCATTATCATAAATGTTCTAATATG
CGTTTCCACCTATCCCTAATTGCCTATCCTAGGGGAAAGT
CCTTTGCCATTGCAGCATTAAGTCACCATAGATGAAAAAG
AATGCTTAAATGCTAAAATACTTATGATCTAGTCTACTTG
CATTATCAACTCATCACAACTTATTGGTAAGCAATTGCAG
TGCCTCTTGGCTAAAAAAGCAATGCCAGAAGTGGTAAGGC
TCATGCTGACAGCTGTGCCTGGGCTATTGCTAGCTACTTC
AGTACTCCTTGCCCTTGGCAAAGAACTTAGCGAGAGAACA
ATAAAACATATTGTTGTAACACAGTAAAAGGTACCCAGTT
TGCCAGTTTGCATATTTCTCTGCAGCTACCCGTGATACAG
GTAGCTATGGGCAGAGCTTGCAGCTTTGCCGGCCTTGCTG
GCTTTGAACAAAAGTATTTTGTTTCAGGCCATTCTATTGG
GTGGGTTCCTGTGGGTATTTTGAGGAAGACTAGGGAAAGA
GGTGTGTGTGTGTGTGTGTGTGTGTGTGTGTGTTTTACTT
TGTTGTTACTGTTTTTTAACAACAAATCATGAATTAATTT
ACCCCATACGAAACCTAAACAAAGGAAAAAAGCTTTTGGG
AATCATCTTCGAAAAGAGCTGGCAGCCAGGAGAAAGAAAA
CATTTGCTACAGCAGTTAGGAGAACATATTTGTTTGACTG
AGTTTATTTTTTATCATCCACTGAACGCTTTCATTTGACT
TAGCTGTTGTGTTTTGTGCCACAAAGCTAGGTCTGTCCAC
GTCATGGAGGCCCTCCTTCCTGGAATCTCAGTCCACCAGC
ACAGTGTAAACTTCCATTTACAGTGAACATGTGGAATACC
TTGGCTGTGCTGGCAGGAAAAGGGAGCTGATGTCAAGTGA
GCTGTAACCACAAAAAATCAGACAGAAAAAATTTGCAACT
CAGAGTGAGATAATAAAGAAATCTTTTTTTATGTTTCTGG
AACAAAAACATGAATTATTTTAAATTTTATTTATTTATGT
ATTTATTTATTTTATTTTAATTTATTTTATTTTATTTTAT
TATTATTATTTTTTGCTTTCCTGAAAATATCAGCCTTCTG
TCTCGTCTAAACTTTTGCAGGGTATTACCAAAAACCATCC
TTGGTATCGAACATGTTTAAACTTTATTATCCTTTTGTAA
TTCTGGCATCTGTGGGTAGATTCCAGAAATCATCCATCTC
TGCATCATCTGGAGGATAGCACAGAGCCTTGCATACAGTA
TCTGTGGATGGTCATTTGTTGAATGCATGAATTTACAAAA
CATACTAGCCATTTATAAAAATATTTTTTGAAATTAAGGT
GAAAACAGTAAAAGATAATGTTCTATATTAAACAAGTATC
TTCTAGAAGTGGCATAACATAGGTAGATATGTAATTTGTG
CAAGTATCAGCCAAGCAAATTTCATACCTATGTATCTGTT
CTCCCTTAATTATATTTTAGTTTTTCTGTGGGCCATCAAA
AACAGCCAACTTTCTCTATTTTTTAAAAATATAATTTTTA
AATATTATTCTCTTTGTTACAAAATGAAAGTCCAATCTAA
AAGCAGATAATAACTTTGAAAGGAAATAAAAATTAACATT
GGTTTAGGTCTAACTATGTTCAAGGAACTTAATTTTGTGT
GTGCTTGTATTGTCTATAAATAAATTGGCATGTAATGATT
AAACAGCAAATTCAAATTAATTAGTACATGGACTTCTTTA
ACTATAGCTGCTGTAAGTGTAGGAAACATTTGATTATATA
AAAAAGTAGATAATTGCAGGTTTGCTTTTTTTCTTCTTGC
CTCCCTCTCTCTTTTTTAAATAGAGATTTAAGAGAACAGA
AGTTTTTCGGCCGGGCGCGGTGGCTCACGCCTGTAATCCC
AGCACTTTGGGAGGCCGAGGCGGGCGGATCACGAGGTCAG
GAGATCGAGACCATCCTGGCTAACACGGTGAAACCCTGTC
TCCACTAAAAATACAAAAAATTAGCCGGGCGAGGTGGCGG
GCGCCTGTAGTCCCAGCTACGCGGGAGGCTGAGGCAGGAG
AATGGCGTGAACCCGGGAGGCGGAGCCTGCAGTGAGCCAA
GATCGCGCCACTGCACTCCAGCCTGGCTGAAAGAGCGAGA
CTCCGTCTCAAAAAATGAAGTTTTTCTCCTATCAAAATTC
ATGACAGCATATAAAATCCTGCTCAAAATAGTCATGTGTG
ATGAGGTGATTCCCAGTGCATGTTTGGAAGGATGTTCCAT
CTTCTCAGGGACCATATTTGCACAGATCTATGTTGCTAAA
GCTATGGAAATACCATAGTTGAAGGACATTGATAATTGCA
GACTGAAGAATTGACAGCACTCACGTGTGGATACACGCAC
ATGTGCACACACACAAACAAATAAGCTACAGAAGAGGAGC
TAGACAACCAAGACCAAAACACTTTTTTAGATGTATCTGG
CTAAGGTTTTCATGTCATTGAGTAAGAACTGACATCTAAG
AATAGTACTACAATACAGTTTATACCTAGACAGTTAAAAT
ACAACTATTAGTTGGTTGGCATGTATTATGGACTTAATGT
TTGTGTCTCCCCAGAGTTCGTATGTTGAAATCCTATCTAC
CAATGTGATGGTGTTTGGAGGTGAGGGCTTAGAGTTGGAT
TAGGCCATGAGGGTGGGACCGTCATGATGAGGTTAATGCT
CTCAAAGACATTATGCTAAGTGAAATAGGCCAGGCACAAA
AAAGACAAATACTGCGTGATCTCACTTACATGTGGAATCT
AAAAAAATCAATCTCAGAAACAGAGTAGAAAGTTGGTTGC
TAGAGGCTAATGAAGTAGGGAGGGCAGAGAAGAGTGGGAT
GGAACAAAAGGACATATTGGTTAAAGACTACAAAGTTTCA
GTTCAGTTAGAATGAAGGAATACATTTTTGTGATCTATTG
TACTACATAGTGACTATAATTAATAGTAAGGTATTATATA
TTTTTAAATTGATTAAAAATAGATCTTAAACATTCTCACC
ACAATGTAAAGGATAAACTGACTTGATTTAATCTTTCTAC
AGTGTATACATGGATCAAAAGATAACATTGTATTCCATAT
ACAATTATCACTTGTCAATTTAAAAATGATAAAAAGAAAA
CTAGGTGAAACAAACAAAAAAAGAGACATAGATCTCTCTC
TCTCTCTCTCTCTGCCATGTAAGAATACAACAAGAAGATG
GCCATTTGTGAGCCAGGAAGAGAGCCCTTACCACACACAT
GGCTTGCAAGTACCTTGATCTTGGACTTTCTAGCCTCCAA
AACTGTGAGAAATAAATGTTTGCTGTTTAAGCCACCCAGT
CTATGATAATTTGTTATAGAAGACCAAACTGACTGCTGCA
TATGAACTGACAGCCTATGAACATATATTTAGGCTTACCA
TTAATAATCATTCTGTTGTGTGAATTAAGTTGCTGTATAC
AAAACTGCTTTAAAATTTCCAAATTTAGCAAATAACAAAA
ACTAATGCCTAGATACACTTTTTAGAAAGTGCCCTGAACT
CAATATCAGGATCCAACTGATAATTTCAGTAAAAACTGTT
GCACTCCGAGTGGGAAAGCAAGTTAACCAGTGCTTATTGG
TTGCTCTACATGTAGCACTTTTTAATGCAGTTGTCTCTAC
ATTGATCTATGCCATGCACATCTCCTGACTCTTTCTCCTT
TTCTTTTCCCTACATTTGCACTGCCTTGCCTCAGGTTCTC
TTCATCTTCCATTTGTTACAAAATAATGAAAATTACTGTA
ATTTTGACGATCTCCAGTACTCTATGACATCAATTTTATA
CTTTATTCTCTCACATTCCCTCATAATATCCAGTATTTTT
ACTTATTGTGGAAACACTTCTTTATCATACAAATATCATT
CAGAGTCATCTTCTCATTATTTCTTCTACAAATGTTTAGC
CTTCCAGTGAAGAGGAATGAATATAAGTTTCAGTGTTAGA
AAGACATGAGTTTGAATGATATTTTTTTTTCTTACTGTGA
GAACATTCCAGTTTTCTTTTCTGTAAAATGGGAATAATAA
TATCTACCTGACAGGCTAGTTTCAAAATGAAATTGGAAAG
TGCATTATGTAAAGTTCTTAGACTGGTGACAGATAGAGAA
AAAGTTCCAAGTAAGTGCTAGTTCCTTTTTATAAATGTGC
CTGATCTTTAAGATATTTTGTTGATGCTCTGTACAAATTA
GTTATATAAATCGCATTTATTATTTATTACTGAAACTCAA
TTATTGGTGAGAGAGGAGAAAATAAACAAGAGTATGGTTT
GTCAATTATGATGGTGGTCATTCTTTCTTACAAAAACAAA
AATAACCTTATGTTGTAGGCCAACTCTCTGATAAGAGAAT
TTGTGGAATATCCATCCTTGTAAATGAAGAATTTATCATG
GTTAAAATAAGAGCTGAAATGTGCTAGTCACCTTAATCTG
ATTATTATACATCATATAGTTCAAACCATCACAAAATATC
TCAGGACTATCTACAATTATTACTTTCCAATTAAAAAATA
AAATTAGATTGTTTTTAGCCCACCTGAAAGCAGCTGCAGA
AAGAGCCACTCTTTTTAAAACAGCTGAATTAAGTGATGTA
AATAGGAGGAAATAGTGCAAGATGGCTGACTAGAAGCCTA
CACCAATTGTCTTCCCCACAGGACTACCAATCTGAACAAC
TATCCACACAAAAAAGCACCTTCATAAAGACCAAAAGTCA
ACTTAAGTACTAGCTTGGCTACAGTGGGGTAGAATGCGTG
GCAGGCTCTTTGGGTCCCTGATTCTAGGCCTTGGCTCTTG
GATGGCATTTCTGAACCTGTCCTGGGCCAGAGGAGAACCT
ACTGCTCGAAAGAGCGAGTCCCATGTCTGGCAGCATTCAT
CACAAGCTGACTGAAGAATGCTTGGACCTTGAATGAACAT
CGATGGTTTCTAGGCAGTACTCACCATGGGCTTGGGGCAG
GGGTGGCCACAGAAAGAGACACCTCTGCTTGTGAAAAGGG
AAGGGAAGATTGCAAATGACTTTTCCCTGTGGCTTCAGTG
CCAATTCAGCCTCAGTAGAATAGAGCACCAGGTAGATTCT
AAAGTTTCTGACTCCAGACCCTGGCTGCTGTATAGGATCT
ATGGACCTGCCTGGAACCAGGAGGAACTTGTCACCCTGAA
GGGAAGAACACAAGCCTGGCTGGCTTCACTGCCTGCTGAT
TGTAGAGCCCTAGGGCTTTAAGCAAATGTGAGCGGTAGCC
AGTCAGTAGTTGCAATGGACCTTGGATGAGATCCAGCACT
TTGCTGACTTCTGGCCTGGCCAGTGCAGTTTCAGTGTCGA
TGGCCACAGGGGTGCTTGGTGAGCCATCCCCCAGCTCCAG
GCAGCTCAGCACACAGAGGGAACTGATGTTTGGTGGGAGA
AAGTAAGGGAAGAGAACAAGAGTCTCTGCCTGGTATTCCA
GGTAATTCTCCAAGATCTTAGCCAAGACAACCAAGGCAGT
ACTTCAACAAGTCTTCAAGAGCCACAGTGTTTCTGGGTTT
GGGATGCCCCCTAATGCAGATATGGCTGCAGAGACCAAAA
ACTTAGATCACAACACCCAAGTCCCTTCTAATACCTAGAA
AGTTTTCCCAAAAAGGATGGGTACAAACAAGCCCAGATTG
CAAAGACAAAAATAAATACCTAACCCTTCAATGCCCAGAC
ATTGACAAACATCCACAAATATCAAGACTATCCAGGAAAA
CATGACCTCACCAAATGAACTAAATAAGGCACCATTGACC
AATCCTGGAGAGACAAAGATATATGACCTTCCAGACAGAG
AATTTAAAATACTTGTTTTGAGGAAATTCAATGAATCTTA
AGATAACAGACAAAGAATTCAGAATCTTACCAGAGAAATT
TAACAAAGAAATTGAACTAATTAAAAAGAATCAGGCAGAA
ATTCTGGAGATGAAAAATGCGACTGACGTACTGAATAACA
CATCAGAATTGCTTAACAGCAGAATTGGCCAAGAAAAAGA
AAGAATTAGTGAGCTTGAATATAGGCTATTTGAAAATGCA
CAGTCAGAAGTGACAAAAAGAAAAAGGAATAAAAAAGAAT
GAAGGCTGCCTACAAGATACAGAAAATAGCCTCAAAAGGG
CAAATCTAAGAGTTATTGGCCATAAAGAGGAAGTGGAGAG
ATAGATTGGGGTAGAAAGTTTATTCGAAAGGATAATAACA
GAGAACTTCCCAAACCTAGAGAAATATATCAATATTCAAG
TACAAGGTTTATAGAACATCAAACAGATTTAACCTAAATA
AGACTATACCTCAAGACATTTAATAATCAAACTCCCAAAG
ATCAAGGATAAAGAAAGTATCCCAACAGCAGCAAGAGAAA
AGAAACAAATAACATATAATGGAGTGCCAACAAAATAAAA
TCAAAACGAAATAAAGACTTAAATCTAAGACCTTAAACTA
AGATCTCAAACTAAGACTAAACCTAAGACCTCCATAATAT
TTACATTTTAGAAAACATTGAGGAATCTCTCCAGGATACT
GGTCTGGGCAACGGTTTCTTGAGCAATACTCCGCAAGCAT
AGGTTATCAAAGCCAGAATTCACAAATGGGATCACATCAA
GTTAAAAAGCTTTTGCACTGTGAAGGAAACAATCAACTAA
GTGAAGAGACAACCCACAGAATGGGAGAAAATATTTACAA
TCTATCCATCTGACAAGGGATTTTTTTATTTATTATTACA
CTTTAAGTTCTTGGGTACATGTGCAGAATATGCAGTTTTG
TTACATAGGTATACACGTGCCATGGTGGTTTGCTACACTC
ATCAACCCGTTACCTACATTAGGTATTTCTTCTAATACTA
TTCCTCCCCTGGGCCTCTACCTCCTGACAGGCCCCAGTGT
GTGATGTTCCCCTCCCTGTGTCCATGTGTTCTCATTGTTC
AACTCCCATTTATGAGTGAGAACATGCAGTGTTTGGTTTT
CTGTTCTTGTGATAGTTTGCTGAGAATGATGGTTTCCAGC
TTCACCCATGTCCCTGCAAAGGACATGAACTCATCCTTTC
TTATGGCTGTATAGTATTCCATGGTGTATGTGTGCCACAT
TTTCTTTCAGTCTATTATTGATGGACGTTTATGTTGGTTT
TAAGTCTTTGCTATTGTGAATAGTGCTGCAATAAACAAAC
GTGTGCAGTGTGCGTGTGTCTTCATAGTAGAATGACTCAT
AATCCTTTGGGTATATACCCAGTAATGGGATTGCTGTGTC
AAGTGGTATTACTAGCTCTAGATCATTGAGGAATCACCAC
ACTGTCTTCTACAGTGGTTGAACGAATTTACACTCCCACC
AACAGTGTAAAAGTGTTCCTATTTCTCCACATCCTCTCCA
GCATCTGTTGTTTCCTTTTTAATGATCGCCATTCTAACTG
GTGTGAGATGGTATCTTATTGTGGTTTTGATTTGCATTTC
TCTAATGACAAGTGATGATGAGCATTTTTTCATGTGCCTG
TTGGCTGCATAAATGTCTTCTTTTGAGAAGTGTCTGTTCA
TAACCTTTGCCCACTTTTTGATGGGGTTGTTTGTTTTTTT
CTTGTAAATTTATTTAAGTTCTTTGTAGATTCTGGATATT
AGCCCTTTGTCAGATGGATAGATTGCAAAAATTTTCTCCC
ATTCTGTAGGCTGTCTGTTCACTCTGATGGTAGTTTCTTT
TGCTGTGCAGAAGCTCTTTAATTAGATCCCATTTGTCAAT
TTTGGCTTTTGTTGCCATTGCTTTTGGTGTTTTAGACTTG
AAGTCTTCACCCATGCCTATGTCCTGAATGGTACTGCCTA
GGTTTTTCTTCTAGTATTTTTATGGTTTTAGGTCTTACGT
TGAAGTCTTTAATCCATCTTAAGTTGATTTTTTGTATAAG
GTGGAAGGAAGGGGTCCAGTTTCAGTTTTCTGCATATGGC
TAGCCAGTTTCCCTAACATTATTTATTAAATAGGGAGTCA
TTTCCCCATTGCCTGTTTGTGTCAGGTTTGTCAAAGATCA
GATGGTTGTAGATGTGTGGTGTTATTTCTGAGGGCTCTGT
TCTGTTCCATTGGTCTATATCTCTGTTTTGGTACCAGTAC
CATGCTGTTTTGGTTACTGTAGCCTTGTAGTATAGTTTGA
AATCAGGTAGTGTGATGCCACCAGCTTTGTTCTTTTTGCT
TAGGATTGTCTTGACTGTGTGGGCTCTTTTTGGGTTACAT
ATGAAGTTTAAAGTAGTTTTTTCCAATTCTTTGAAGAAAG
TCAGTGGTAGCTTGATGGGGATAGCATTGAATCTGTAAAT
TACTTTGGGTAGTATGGTCATTTTCACAATATTGATTCTT
CCTATCCAAGAACATGGATTGTTTTTCCATTTGTTTGTGT
CCTCTCTTATTTCCTTGAGCAGTGGTTTGTAGTTCTCCTT
GAAGAGGTCCTTCACATCCCTTGTAAGTTGTATTCCTAGG
TATTTTATTCTCTTAGTAGGAATTGTGAATGGGAGTTCAC
TCATGATTTGACTCTCTGTCTGTTACTGGTGTATAGGAAT
ACTTGTGATTTTTGCACATTGATTTTGTGTCCTGAGACTT
TGCTGAAGTTGGTTATCAGCTTAAGGAGATGTTGGGCTGA
AATGATGGGGTTTTCTAAAGATACAATCATGTCATCTGCA
AACAGAGACAATTTGCCTTCCTCTCTCCCTATTTGAATAC
CCTTCATTTCTTCCTTTTGCCTTGTAGTATAGTTTGAAGT
CAGGCAGCATGAGGCCTCCAAGCTTTGTTCTTTTTGCTTA
GGATTTTCTTGGCTATGTGGGCTCTTTTCTGTTTCCATAT
GAAATTTGAAGTAGTTTTTTCCAATTCTGTGAAGAAAGTC
AATGGTAGCTTGATGGGGATAGCACTGAATCTATAAATTA
CTTTGGCAGTATGGCCATTTTCACAATATTGAGTCTTCCT
ATCCATGAACATGGATTGTTTTTCCATTTGTTTGTGTCCT
CTCTTATTTCCTTGAGCAGTGGTTTGTAGTTCTCCTTGAA
GAGGTCCTTCACATCCCTTGTAAGTTGTATTCCTAGGTAT
TTTATTCTCTTAGTAGGAATTGTGAATGGGAGTTCACTCA
TGATTTGACTCTCTGTCTGTTACTGGTGTATAGGAATACT
TGTGATTTTTGCACATTGATTTTGTGTCCTGAGACTTTGC
TGAAGTTGGTTATCAGCTTAAGGAGATGTTGGGCTGAAAT
GATGGGGTTTTCTAAAGATACAATCATGTCATCTGCAAAC
AGAGACAATTTGCCTTCCTCTCTCCCTATTTGAATACCCT
TCATTTCTTCCTTTTGCCTGATTGTCCTGGACAGAACTTC
CAATACTATGTTGAATAGGAGTGGTGAGAGAGGGCATTCT
TGTCTTGTGCCAGTTTATAAAGGGAAGGCTTCCAGTTTTT
GCCCATTCAGTATGATATTGACTGTGGGTTTGTCATAAAT
AGCTCTTATTATTTTGAGATACATTCCATCGATACCTAGT
TTATTGAGAGTTTTTAGCATGAAGGGTTGTTGAATATTTT
TGAAAGCCTTTTCTGCCTCTCAAGATAATCATGTGGTTTT
TGTCATTGGTTCTGTTTATGTGATGTTTACGTTTATTGGT
TTGTGTTTGTTGAACCAGCCTTGCATTCCAGGGATGAAGC
CGACTTGATTGTGGTGGATAAACTTTTTGATGTGCTGCTG
GGATTCAGTTTGCCTGTATTTTATTAAGAATTTTTGCATT
AATGTTCACCAGGGATATTGGCCTGAAGTTTTCTTTTTTT
TTGTTGTGTCCTGCCAGGTTTTGGTATTAGAATGATGCTG
GCCTCATAAAATGAGTTAGGGAGGATTCCCTCTTTTTCTG
TTGATTGGAATAGTTTCAGAAGGAATGGTACCAGCTCCTC
TTTCTACCTCTGGTAGAATTCAGCTGTGAATCCATCTGGT
CCTGGATTTTTTTGGTTGGTAAGCTATTAGTTGCTGCCAA
TTCAGAACTTGTTCAGGGATTTGACTTCTTTCTGGTTTAG
TCTTGGGAGGGTGTATATGTCCAGGAATTTATCCATTTAT
TCTAGATTTTCTAGTTTATATGCATAGAGGTGTTTATAGT
ATTCTCTGATGGTAGTTTGTGTTTCTGAGAGATCGGTGGT
GATATCCCCTTTAGCATTTTTTGTTGTATCTATTTTATTC
TTCTCTCTTTTCTTCTTTATTAGTCTGGCTAGAGGTCTAT
TTTGTTGATCTTTTCAAAAAACCAGTTCCTGGATTCACTG
ATTTTTTTTGAAGGGTTTTAAGTGTCTCTCTCTCCTTTAG
TTCTGCTCTGATCTTAGTTACTTCTTGTCTTCTGCTGGCT
TTTGAATTTCTTTGCTGTTGCTTCTCTAGCTCTTTCAATT
GTGATGTTAGGGTGTCAATTTTAGATCTTTCCTGCTTTCT
CTTGTGGGTATATGTGCAAGGGAAATTTAGTGCTATAAAT
TTCCCTCTACACACCTGCTTTAAATGTGACCCAGAGATTC
TGGTATGTTGTGTCTTTGTTCTCACTGGTGTCAAAGAACA
TCTTTATTTCTGCCGTCATTTCATTATTTACCCAGTAGTC
ATTCAGGAGCAGGTTGTTCAGTTTCCATGTAGTTGTGTGG
TTTTGAGTGAGTTTCTTAATCCTGAGTTCTAATTTGATTG
CACTGTGATCTGAAAGACTGTTTGTTATAATTTCTGTTTT
TTTTTTTTTTTGCATTTTCTGGGGAGTGTTTTCCTTTCAA
TTATGTGGTCAGTTTTAGAATAAGTGTGATGTGGTGCTGA
GAAGAATGTATATTCTGTTAATTTGGGGTGGAGAATTCTG
TAGATGTCTATTAGGTCCACTTGGTCCAGAGCTGAGTTCA
CGTCCTGAATATCCTTGTTAATTTTCTGTCTCATTGATCA
GTCCAATATCGACAGTGGGGTGTTAAAGTCTCCCACTATT
ATTGTATGGGAGTCTAAGTCTCTTTGTAGGTCTCTAAGAA
CTTGCTTTATGAATCTGGGTGCTCCTGTGTTGGGTGCATA
TATATTTAGGATAGTTAGCTCTTCTTGTTGCATTGATCCC
TTTACCATTATGTAATGCACTTCTTTGTCTCTTTTGATCT
TTGTTGGTTTAGTTTGTTTTGTCAGAGATTAGGATTGCAA
CTCTTGCTGTTTTTTGCTTTCCATTTGCTTGGTAAATGTT
CCTCCATCCTGACAAGGGATACTTACCTGGAATATACAAG
GAGCTCAAACAACTCTATAGGAAAAAAATCAAATAATCTT
ATTAAATAATGGGCAAAAAATCATAATAAACACATCTCAC
AAGAAAACATTCAAACGGAAAACAGGCATATGGAAAAGAG
CTCAACATTACTGATCATCAGAGAAATGAAAATCAAAACT
CCAATGAGATATCATCTGATCCCAGTAAAAATGGCTTTTA
TCAAAATGATAAGCAATAACGAATAATGGGGCTGACATGG
AGAAAAGGGAACTCTCATACACTTTTGGTGGAATGTAAAT
TAGTACAACCACTATGGAGAACTGTATGGAGTTTCTTCAA
AAATCTAAAGATAGAACTATTATATGTTCTAGCAATTCTG
CTACTGGATATTTATCCAAAGGAAATAAATCAGTATGTGG
AAGAGATATCTGCACTCCCATGTTTATTGCAGCACCATTT
GCACTAGCCAAGATTTGGAAGCAACCCACGTGTTCATCAA
CAGATGAGTGGATAAAGAAAATGTGGTACATATACACAAC
GGAGTACTATTCAGCCATAAAAAATGATATCCTGTCATTT
GCAACAACATTGTTGGAACTGGAGGACATTATGTTAAGTG
AAATAAGCTAGGCACAGAAAGACAAATTTTGCATGTTCTC
AGTCTTTGGTGGGAGTAAATTTTAAAATAATTGAACTCAT
GCATATAGAGAGTAGAAAGAAGGTGATCAGAGGCTGGGAA
GGGTAGTGGTTGGGGGTGGGAAGTGGGTGTGATTAACAGG
TACAAAAATATAGTTAAATAGGATGAATAAGGTCTAGTAT
TTGATAACACAACAGGGTGACTACAGTCAACAGTAAATTA
ATGTACATTTTAAAATATAGAGCATAATTGGAATGTTTGT
AACACAGAGAAAGGATAAATGCTTGAGGTGATGGATACTC
CATTTATCCTGATGTGATTATTATGCATTGTGTGCCTATA
TCAAAATATGTCAGTTACCCTTAAATATATAAGACTATTA
TGTATGCACAGAAATTTTTTACAAAATTAAATTTTAAAAA
AGAGCTCAAGCTAAGTAAATAGATTCAAGGAATCTTTAGT
GAATTATTAACTCTATGTAAGAGGACAATAGTCTAGTCTC
TAAAATACCTTGTGAATTGAATGTAGAACAGAGAGTGGGT
ATTTTGAAAATAAGACCTCATTAGGTCACTTTTTTGATAA
CTTTTATTTTAAGTTCAGGGGTACATGTACAGGTTTGTTA
CATAGGTAAACTTGTGTCATGTGGGTTGTTGCACAGATTG
TTTAATCAGTCAGGTATTAAGCCCAGTTCCCATTAGTTAT
TTCTCTTGATTCTTTTCCTTCTCCCACCCTCCACTCTCTG
ATAGGCTCCAGTGTGTGTTGTTCCCCTCTATGTGCCTATG
TGTTCTTATCATTTAGCTCCCACTTAAAGGTCAGAACATG
CAGTATTCGGTTTTCTGTCCTGGCATTAGTTTGCTAAGAA
TAATGGCCTACAGCTCCATTCATGTCCCTGCAAAAGATAT
GATCTTATTCTTTTTTATGGCTGCATAGTATTCCATACTA
CAGTATAACCTGTATGGAAGGACCATGATCCTAAAAATAA
TCATTTGATAAGTATCATCTGTAAGTTCACTTGCTAACTG
TTCTTATCTCTGGACATTCAGGGCTGAAGTTAGAGTGATC
ATGAAAGATTTAAAGTTGTGATCTGGCGATTGCTTGAGTT
CTGGTCCTTGCTATCCCTGTTTCATGTAGTGTAACCTGGG
TGAGTTGATTAACCTTTTTGTGCTTTGATTCCCTAATCTA
CAAAATAAGAATATCAATGATTTCTACTTCAAAGATTGTG
GTGAAGATTAAATTAGATATCAATTAAAGTGGTTACACAG
TGCCTGTCATATGACAAGAGCTCAGTAAATATTAGCCAAA
ATAAATACCATAAATTCTGGTTAATGAATGTCATTAGAAG
AAGAATCAACTATGAAAAAAACATACTTAGGGTTTAGAGT
TAAAACCAAATAAAGTTTACTGGAGGTCTATGAATGCTTT
TAATAATACTCATGCTTGTTTCTATAGGGCCTATAGGTAA
GTCCCTGATATGAATGACACAGTCATGTTTATATGACCAA
ATTAAATATCTTTAGCTTTTCTTTTTTGGTCTCTGAAGCT
TTTCCAACATCTTAACTCACCATCATGTGTAGTTTTTTTC
ATAATACAGTTCAATGCTTTTTGTAAACATACATACAAAT
TAAGACAATAGCTTCAATATGTTCCCAGCAGCCACAATTT
TCTTTTCCTTTCATTGCATTCATTGCATTTAAGAAAAGTA
ACCTGCTGAAATGGGTGCATACAAAGTATATTAGCCAATA
ATCATCTCTTCTCTGAAGGAGGGAGGTTAAAAGCAAGAAA
AACTATTCCAAGATAGAAATGTTGAATTTTATTGCCACTA
GTTTGATTAACTTGGACTCTTGTAGAAAGAGTAGCTCTTG
TAGTGAAGCAATTATTCCCTCTGATGGAAGGTGCTCGTAA
GTACCTCCCTAAGCAAAGTGGCCCCTGTCCAGGGGAATGC
CCTGTACTAAGAAGAATACTGAAAGTGGATTCCAGACAAC
TGGGCTGTAGTTAAGCTTCTTTGCACGTTATCTCTGTAAG
GAAATATTTCTCCACCTGTAAGATAGCATAAAAATTACTA
TATATCAGGGTTATCTGTGTCATCTAAAGACATATATGTA
AAATACTTGGTAAATTATAAATAATTATACAAATAGAAGG
GATTAAATTATTGCAAATTTATGTTTTTACATAATGTTCA
CATTCCTTCTTTTTGTGACACAAAACCTTGTTTTTTTTTT
TTTTTTATTATACTTTAGGTTTTAGGGTACATGTGCACAA
TGTGCAGGTTTGTTACATATGTATCCATGTGCCATGTTGA
TTTCCTGCACCCATTAGCTCGTCATTTAGCATTAGGTATA
TCTCCTAATGCTGTCCCCGCCCCCCCCCCCACCCCCCACC
CCACAACAGTACCCGGAATGTGATGTTCCCCTTCCTGTGT
CCATGAGTTCTCATTGTTCAATTCCCACCTATGAGTGAGA
ACATGCGGTGTTTGGTTTTTTGTCCTTGCGATAGTTTACT
GAGAATGATGTTTTCCAGTTTCATCCATGTCCCTACAAAG
GACACGAACTCATCATTTTTTATGGCTGCATAGTATTCCA
TGGTGTATATGTGCCACATTTTCTTAATCCAGTCTATTGT
TGTTGGACATTTGGGTTGGTTCCAAGTCTTTACTATTGTG
AATAGTGCCGCAATAAACATATGTGTGCATGTGTCTTTAT
AGCAGCATGATTTATACTCCTTTGGGTATATACCCAGTAA
TGGGATGGCTGGGTCAAATGGTATTTCTAGTTCTAGATCC
CTGAGGAATCGCCACACTGACTTCCACAATGGTTGAACTA
GTTTACAGTCCCACCAACAGTGTAAAAGTGTTCCTATTTC
TCCACATCCTCTCCAGCACCTGTTGTTTCCTGATTTTTTA
ATGATTGCCATTCTAACTGGTGTGAGATGGTATCTCACTG
TGGTTTTGATTTGCATTTCTCTGATGGCCAGTGATGATGA
GCATTTCTTCATGTGTTTTCTGGCTGCATAAATGTCTTCT
TTTGAGAAGTGTCTGTTCATGTCCTTTGCCCACTTTTTGA
TGGGGTTGTTGGTTTTTTTCTTGTAAATTTGTTTGAGTTC
AAAACAGCATGGTACTGGTACCACAACAGAGATATAGATC
AATGGAACAGAACAGAGCCCTCAGAAATGATGCCGCATAT
CTACAACTATTTGATCTTTGACAAACCTGACAAAAACAAG
AAATGGGGAAAGGATTCCCTATTTAATAAATGGTGCTGGG
AAAACTGGCTAGCCATATGTAGAAAGCTGAAACTGGATCC
CTTCCTTACACCTTATACAAAAATTAATTCAAGATGGATT
AAAGACTTAAATGTTAGACCTAAAACCATTAAAATCCTAC
AAGAAAACCTAGGCAATACCATTCAGGCCATAGGCGTGGG
CAAGGACTTCATGTCTAAAACACCAAAAGCAATGGCAACA
AAAGCCAAAATTGACAAATGGGATCTCATTAAACTAAAGA
GCTTCTGCACAGCAAAAGAAACTACCATCAGAGTGAACAG
GCAACCTACAGAATGGGAGAAAATTTTTGCAACCTACTCA
TCTGACAAAGGGCTAATATCCAGAATCTACAATGAACTCA
AAACCTTGGTGTTGAAAAGCAAACATAGAGAGCACTTCGG
TAGGGGCAAGGTAAAGAGATGCTTGTTTGTCTAAGTGCCT
TGCCATGTTTCACTTGGCTTCTGTCCTCCTTAGTGACAGA
ACCAATTTTTGGATAGATGGTAAGTGAGTACCCTAAGGAA
GCTGGCTGGGCATATGGCCAGATAACAAGTTTTAGCTGTG
GAATGAAGCAAGTACATGGCTACTCAGTATATGTCTTTCA
TTTATTCACCCATTCACCTGCTTACTCACTCATCTATTCA
TTGATTTATTTATCTAGACATCATTCATCAAATATTTATT
AAATACTAGCCCAGATGCTCGGGATCAGAGTGCTGACATG
TAAGATGGTTGTAATACATTGCTGAATTTGGGATTAAAAA
ATAGATCTAGTCTTTGCCCACTTTTTCACCATTCTCTCTC
CCATCCCCTACCTACCCACCCATGTCCCTGTCTCTCTCTC
TGTTACAGCCATACACGTCCTATTTCTATCACTTAATCAT
AGCACTCTTGTTCCTGACTCAGGAACTTTGCACTTCCTCT
TACCCAGGTTTTCACCTGCTGAATCATTCCACCACTCAGG
CTGTAGATCCAGACTCCCCTCTTTGGAGGCTTCTTTCCTG
ATTGCTCTAGCTAAAAAAGCTCCTTCCAACCTCTTACCTA
TACTTTTTCTATTTCGTAGTCTTCGTAGTTCTTATCACTA
GCTGAAATTACATATATTTGTTCAGCCTCCCTCAACTAGA
ACATAAGCTTCAGGAGATCAGGGATAAAGTTATCACCAGT
GCCCCAAGCAGCACCTGGCTCAGTTCTTCACATGCTTACC
TGGCATATAAGCTCAAAAATATTTATTAAAAGGATAAACG
AAAAGGGAAGATGAAAAATGATAGACATTCCATGTCCATC
ATCCTTCCACAAAACACTACTTATATTACAGATAAATATT
ATACTGTCCTTCTAGGGGAATTTAGAAGGCAAGAAAGCTA
TACTCATGGGATTTTAAAGGATAAGAAAGCTGTATTTTTT
CACCAGTTCATGTAGCTACATCTTAGCTGTATTTTGGGTA
AGTGTAAGTGACATCTAAAGTCTACTAGCACACATTTTTA
AATAGTGGACATAGACATTTGTCTCCCATCTACCTCCTGA
CCAGGCTAGTTTAAATGCTCTCCATCTGTTCTGTCACACT
GGGAATATCTCTAGGGCTATACTTTCTATATGTACTGCTC
AGTGATTGCTTTTACTGCTGGATCCACCCTAGACACTAAG
CTCTGTTTCTTATATACTTGGCTTTCCTAGAATCAAACAT
GGGTCCTGTACAAAGTAGATAAAGGGCAATTGTTTCTTGA
CCATTCATTTGTGCAATAGAAAGAGAAACTTTTATGTATT
AGAGATTGTGGCAGTTGCAGAGAATAAAACTGTAAAGAAG
ATGTGCATGGTTCCTGCACTTATAGGGTAAATAAAGCACA
TGGGTAAATACAGGCTAAATATTTTTAGTAGTTACAGCAT
TAACAACAATATGATGGTTTCCAGTTTCATCCATGCCATC
ATTCTCAGCAAATTATCGCAAGGACAAAAAACCAAACACC
GCATGTTCTCACTCATAGGTGGGAATTGAACAATGAGAGC
ACATGGACACAGGAAGGGGAACATCACACACCGGGGACTG
TTGTGGGGTCGGAGGAGGGGGAGGGATAGCATTAGGAGAT
ATACCTAATGCTAAATGATGAGTTAATGGGTGCAGCACAC
CAACATGACACATGTATACGTATGTAACAAACCTGAACGT
TGTGCACATGTACCCTAAAACTTTAAGTATAATAATAATA
ACAATAAAAAACAACAATATGGATAGAGCTATTGTTCATT
TCCAACTGTCGGATAACAACAAATAGATTGGCAAAGGAGC
TGTAAGTGGATGAGAAGGGCCTTTATTTGATTCCAGCAGT
TCGTGTCAGGCTAGATGACACATTTATTTCTAAATTGATT
TTGACTAGCCATAAGCATCAAAATTCTCATTAGGAATTTG
AAGTCACAATGTGATGCCTCTTACAACTAACTTTGTCACC
TCTATGTATTCTTATTGGAAAATTATTCTATTTGAATATT
AAAATTGACATTACTACCTTTTGAAATATTAAAAGGATCT
AAATATTTCTAGTGAAAGATTTGACATATAGAAAAAAGTC
TGCCAGAAACAAAAATCAAGACTATAGTGTAATTTGAGAT
TTCCTTAAAGCCCTCCCTGACCCTTATATATCTTTTCCAT
ATTTGACAAGGAGCAGATTCTTTCTACTATTAGCCTGAAT
TCAACACAAGTCTTTCACTGCACACGAAAGCTTAGATTCA
ATCATCCATTAATTTATCCAACAAGTATTTTTTGAGAACC
TACTATGTGCCTGGCACTGTTTTATACTTCGAGAATAACA
GTAATAGTGGAGATGAAATCAGGCAGTGCAAATAAGCAGA
GATGTGACTGAGATAATTTTAAATAATGAAATAATATTTA
AAGAGATGGTGGTTAGGGGTAGGAGATACATTAGATGGGG
TGGTTAAAAAAGATCTCCCTAGCATGTTGATTCTGGAAAA
GAATAGCTGGTATAATTTAATAATGAGGGAAAATAGGAGA
TAAATCAGCATGTAGATGATATAAAAATAGAGCCACAGAT
GGTAGTACATTTGCCATGAGAAAAAGTCAGCATAGATTTC
TATAAGTGAATCTTGGACACCATTGACAAGGAAGAATGGA
ATTTCCCCAAATATAAACTAACAAGTTGGCATAGAATTCT
GCATGTGACAGTGTCCTATAAGTGTTATACTAATTATCAT
TAATATTTCAATGTCATATTTACTAGAATTTTGCAGTAAT
GAAGTTTGGGTCATGTAATCACAGCCAATGTTAGCATTTC
TTAAGGAAATCCATATGACTTGAATTATCTTTAATACTGT
AAAATGAAGGACAGTAAAAGTCATAAGGCAAAAGCAACTG
TAATACTAACTAAGTAATATGACTGTCATCTTGTGTAAAA
GGAAGTTGCTTGACTTAGTGTAAACAAGAATTACTGAACT
GGTACTGAAACATAAAAAGCCAAAGTCTACTACCTAATAG
TGTCACCAAGAAGATAAGAGAAAACTCACGATTTAGGAAA
TGTAAGGTGAATTGTACCTACAAAGTGAAAAGATATTAAT
ACAGATTAATCTTACAAGATTAATCAATTATAAATTAGAT
CATTATAACTTTAAAATTTAATTGGATTCATTACACTGTC
CTTTCTAGCAATGGTATGAAATTTAATTATAAGACATACT
ACAAAATTTCTTTAAAAATTAAATTAGGACATGGAAAAGT
TTATTGCAGTTTGTCTGTGGGCAGTTCAGCTCCTGGAACA
TTGCACTTGAAAAATATGGATTTTGAAAAGCACACACACA
CAAAAAAGGAGAGGTCAACTACACTATAAACTGTAGGTAG
ACAGAGATCCTACCTCTTATTTCATTTAAAACCCATGTGC
CCCATATTAAGCACATGTCTAATAGGCCAAGAAACCAGTC
TCCCAGAAAATGTTTATTTGCCCCATTTTATAGGCAAGGC
ACTATGATACATACTGGATATTGAAGTTGACTTTCATCTT
ACTACCTAATTGGAGGACAGAACACACACACACACACACA
CACACACACACACACACACACACACACACACCTTGTGACG
TAATACTGTATAATGTAATAAGGCACCAGCAAAACTCCAG
CAAATGTATAGTTATCCCACTTGATTTATTTAGACATGGA
TTCATATTGTCAAGGCACCATTCTTTAAAAAGTATTCCTT
TGCAGATTTTCCTATTCTGTGGACTAGATTCTTGACTAAA
ATTATACATGAGTTGTAAAATACATGATGAGGCCCATGTA
TTTCAGGGACTGATCTTTTAATGGAGTGATGAATGTAAAG
ACATCAAATGGGGCTGGGAAGATTGGATATCAGTATGCAC
AACAATGAAACTAGATCGCTATCTTTCACCATCTACAAAA
ATCGACTCAAAATAAATTAATGACAAAAATGTAAGTCCTG
AAATGATAAAAGTACTGGAAAAAATGCTGAAAAACACTCC
AAGATGTTAGTCTAGACAAAGATTCTACAGCTAAGACTTC
CAAAACATATGCAACAAAAATAGACAAAAGAGACCATATT
AAACTCAAAATCTTCTGCACAACAAAGGAAACAATCAACA
GAGTGAAGAGACAACTTGTTTAATGGGAAAAATATTTGCA
AACTATCCATCCATCAAGGTACTAGTATCTAGAATATACA
AGGAACTCAAACAACTCAACAGCAGAAAACCAAATAACCA
AATGATTAAAATGTGGACAAAGCATCTGAATAGACATTTC
TCAAAAGAAGACATACAAATAGCCAACAAATATATGGAAA
AATGCTCAACATCACTAATCATCAGAGAATGCAAATCAAA
ACCACAGTGAGATACTATCTTACCCCAGTTAGGGTGGCTA
TTATAAAAATAACAAATGCTGGCAAAGACATAGAGAAAAG
AGAACATTTATACACTGTTGGTGAGAATGTAGATTAGTAG
AGCATTTATGGAAAATAGTGTGTGGGTTTCTCAAACTAAA
AATAGAACTACCATATAATCCAGCAATTCCACCACTGGGT
ATTTTTCCAAAGGAAAGGAAGTCAGTATATTAAAGGGAAA
CCTGCATCCCTGTGTTTATTGCAGCACCACTCACAATAGC
TAAGATATGAAATCAACCTAAAAGTCCATCAACAGATAAG
TGAATAAATAAAATGTTATACACAATGGAATATTTTTCAA
CCATAAAAAGAATGAAATCTTGTCATTCACAGCAACATGA
ATACATCTGGAGGACATTATGTTAAGCAAAATATGTCAGG
CACAGACAGGTAAACACTATATATTCTCACCCACATGTAG
GTACTAAAAACAAATTGAACTCATGGAAACAGATAGTATA
ATTGTGGGTAATAGTGGATGTGAAGGAGAGAGAACAGGGA
GGATAAGGATAAGTTGATTAATAGATACAAAATTGTAGTT
AGATAGGAGGAATGAGCTCTAGTATTCTGCAGGACTGTAG
GGTGAAAGAATATGATCAATGATGAGTTAATGTATATTTT
CAAAAGGCTAGAAGAGAGGATTTTGAATGTTTACAACACA
AAGAAATGATACATGTTTGAAGTGATTGATATGCTTACTC
TGATTTGATCATTGCACATTGCACACACATATTGAAATAC
CACTCTGTATCCCATAAATATGCACAATTATTAGATGTTA
ACTGAAAAATAGAAAAATAAGGACATGTTTATATAATAAG
TTAAAAATCCTTTTTACAACCATCAAAAAAGATGAGTTTA
GAATCCCACATTGTGAAATTAAATTTATGCAGTTTACCAA
ACAACTAACATATACAAAAAAACAATAAATGCATGCGATG
TGATCCTTATGTTGACAGATAAGATCTCTTCACTTAAAAA
CTGCTGAAACTCTTAGCTAGCTCTGGTCAAGGGACATTTT
CTCCACATTATTAAATCACTTTCTTTCAGATCTGTGATTC
TGATTATTATTCTGCAGTATTGCACTTTCTGTGCTCTGTA
TATCCTACCACAAGGTAATGTTTTAGACCATGGACAGTAG
AGTTAGACATCCTACCCTTGACTATGACTCTACCCTCACT
TTATAGTTGTGTGACCATAGGTAAGTTGCTAAGCCTTTCC
AGGCTTCTGTCTATTTTCTGTATGATGTAGATGACTGTAG
TACTATAGTGAGCTGACTGGTAACCTCCAAAGAGTATTCC
CTTGTCCTAATTTCTGGAACCTATGAATGTGATCTTATTT
GGTTACAGGGTCTTTGTAATGTAATTAAATTGAGGATCTT
GAGGTAAAATCCTTCCAGATTCTCTAGGTGGATACTAAAT
TCAATGACAAGTGTCTTTATAAGAAGCAGAAGAGAAGAAG
AGGTGGACAGGAGAGGGGAGTTGATGTGAAGTCAAGAGGC
AGAGGTAGGAGTCACGTGGCCACAAACCCAGGACAACATG
GAATCCCAACAACTGCCAGAAGCTGGAAAAGGCAAGGAGG
GTTCTGCCGTAGAGCCTCCAGCCCTGCTGGAATCCTGATT
TCTGACTACTGGTCTCCAGAACTGTGAGAAAATAAACCCA
ATCTATGGCAATTTGTTACGGCAGCCATAGGAAACCGATT
ACGGGTATTCACATTAGAAATCGGTTGTGAGGATGTAAAT
CAATTGGTACGATGCCTGGCATTGAGTAAGCACTCAATAA
AGTTTAGCTGTTATTGGTACTGGAATGATTGTCTTCTGTA
GTGATGTCTGTTGCTTTTGTGCCTGGTATTGTTTCATCCA
ACTTCTATAATATCACATTTACTTTTGGGCAAACTAATGA
TTTTTTAAAACTTAAATGACACATGCATACAAAATGATTG
GTACCAATTCATCTAGAAGTACTAAAGTGACTCTACATTT
TCTCCTGCCATCAGACTCAGAGGTGTCCCATTTCTTGGCC
TTTGTTCCGTGTGCTAGAGTGTATGATAGCCTTTTTTCCT
CTTAAGTTATACCAAATACTTATTCATCGGCACATACTAG
GAGCTATAAAATAATAACTACTCATATTATTTTCAGTCTT
AATCTCCAGCTAATTTTCAGGCTACATTTTTTCATTGCTT
ATTGTATTATTTCTACTTGATCGTTTTCGGGTGATTTCAC
TTCAGCATGATTAAAAGAAAACTGTTTCTATTCTTCAAAA
GCTCTTGTTTTAGACCCTGCCTTCTATGATAATTTTTTTC
TTTTTTAATCAGACTCCAAGTCTTAGTCATCTTTAACTTA
TTTCTATCTGTCATAACTAATAACCTGTTAATGTCATGTA
CTATTATTCAAAATTTCTTAATGTCTTTTTATTGCTCAAT
ACTCAGCCTTGTTTTGATTTATAATGTTTCAAACTGAGAT
TACTGAGATAAATATTTAGCTGGATGCAAGATTTTTTCAA
CACCCTTTATTTAGAATTCAAGCTTCTAAAGATAAACTTT
CTTAAATATTGTTTAAAACGTATATTTTCCTACTAAAAAT
TACAGTTCTACTTATTTAATCTAACAATAGGAAATTACAA
AATAATTGATCCAGTAGTCACATATTGAAATACTCATAGT
GATTAACAATGTGTTGATGTGCTAAATAAGAAAACAGGAT
ATAAAACTGTAGAAAATATGACATCAATTTTGTTAAATAC
AAGTACTCATATTAAAGCTGATGAAATGTGTTCATATGAA
AACAGCAATCTATTTAAGTGGTGATATTGGAAGTAATTTT
ATTTTCCTTTTATATATTATTTTCTTCTGATTTTTCTTCA
ATGGGTATGTAAATCTTTTAAAATTAGATATAGTAAATGT
TCTATGTTTAAAATATATATGTAGTATCTCCTCAGGCTCT
GTAATAAAATTTGTTTCTCCTTAGCTATTCTTTAAGACTT
GCAGTCTAGCCCAGCTGACCTTATTTCCCACTCTATCCAA
GCACAAATCTCTGTGCTTTAGTCATAGCTGCACTGACTCA
TAGGTACCCCATGGCCATTCCTGGCCTTGTGCATTCATCG
TGTTCCATTCAATGTGGTCTACCTTGCATCCAAATTCCAC
CCATCTCTTAAGGCCCAGAGATACTCTGTCCAAGATACCA
TGTCCATTCATAGTGAGACAGCTCTGTTTGTTCTCTCTTT
TCCATTAAACATCTTTGTGTCTTCTTCAGTATTAAATAAC
AGCTCTGAATTCTATCCTGCCTCAATGCTATAAACTACCA
TTTTGCAAATCATAACACTTTAAGAATAATGCGGCTCCGT
GCAGTGGCTCACACCTGTAATCCCAGCACTTTGGGAGGCC
GAGGTGGGCAGATCACTTGAGGCCAAGAGTTTGAGACCAG
CCTGTCCAACATGGCAAAACCCTGTCTCTACTAAAAATAC
AAAAATTAGCCAGGCATGGTGGCACATGCCTGTAATTCCA
GTTACTTGGGAGGCTGAGGCAGGAGAATCACTTGAACCCG
GGAGGTGGAGGTTACAGGGACCAGAGATCATGCCACTGCA
CTCCAGCCTGGGCAACAGAGCAAGACTGTCTCCAAATAAT
AATAATGATGCATACTTCCTGAGAGTGGGCACCATGTAGT
CCTTATGGTCTCCCTAGATGAATTCTAAGAACATCAGAGA
TGTCTCAAAGAAATATTTAAGCTGTAAATAAGAGAAACCA
AACTCAAGCCAATTTTTTTTAAAAAGAGGCATTGTGGTTC
AAATAAATGGAAATCTAGTGGTAGGGCAAGGCTCAAAGTG
GCTTTGGCCTGTTTCTCTGAGGATCTCTAGGTTTTACTCT
CTTTTCTGTGCTTTATTCGCAGGTGCTCTTGCCTCACAGT
AGCAAAGTGCTTGCAGTGATTTTAGGAATTATGTCCGCTC
AACATACACTGTTCAAAAAATCTCAAGATTCACTCTGATG
GGAGAGGATTAGGCCACATGACTATCTTATAGCAGTATCT
GTGGCCAAGGATTGAAGGCACTGGTTGGCTGTCTTGGGTA
CGTTTCTTCATATCTGAAGTTGGGTCTGTAAGGACTTCTC
TCAACCACATAAATTTCTTACAAAAAGAAGGGGTTTGCAG
GGAGGGAGAGGGGATGTTAGGGAGACATGAGGTGCCCATG
CTTATAGAAATTCTTTGATACCAGCTGTTTGAATGACATG
ATTCCTGCAAAATTGGTTAATGCCATCAGTTAATCCCTAC
TTCGAGCCATGAAATACAACCAAAATGTTTCAGTTACATT
ACTAAAGGAAAGCTTAAAGGACCGAAATGTTTGATATATC
AAATGAAGTATCTAATTAATATTTTTTCAGAACATTTCCT
TCAACAGGTGTTTCAGAATGAGACTGACTATACCTAAACA
TCCATTTGTTAAGCCAATTAACTGCTTTCAGATAACTTCA
TTGACACATTGCATATTAAATTATGATGATTTGTAAGCTT
TTATTAACTGTAACCTGACATGTATTAAGAAGCAATCTTG
TGCTCAAAACTTTTCCAAAATGATAATCTGCCAGAATTCT
ATCTTAAACATTTAATACTTTTTATTTTAAAAAGGTATCA
TAGAAATACAAGTAAAAATAATTATCAAAATTATAGTACA
AGTTAGAAAAAATAGTTTACATTTTAATGTTTTAATTTTA
CCAATTTTAGTATTTTCAAATTCCTGTGTTGGTATTTTCT
ATAAGCTTTAATAGTTGTTGCCATGTTCAAAGAAAGTATT
ATTAGGCTGGGGGTGGCATGGTGGCTCATGCCTATAATCC
CAACATTTTGAGAGGCCAAGATGGGTGGATCACCCAAGGT
CAGGAATCCGAGACCAGTCTGGCTAACATGACGAAACCCT
CTCTCTACTAAAAATAACAAAAATTAGCTGGACATGGTGG
CGGGTGCCTGTAATCCCAGCTACTCGGGAGGCTGAGGCAG
GAGAATCGCTTGAACCCAGGAAGCAGGGGTTGCAGTGAGC
GAGATTACACTACTGCACTCCAGCCTGGGTGACAGAGTGA
GACTCCATCAAAAACAATAACAACAACAACAAGAAGAAAG
TATTATTAAATTATAAATAAGAATACTCTTCTTGTTGAAT
TTCTGTTTTCTAATATATAGTCTCTTTAAAATATTATCCT
ACTATATTATTACAGAATAATGTTGTATTTTGGGATCACA
TTTGCATCTTTGCAAGCCACCATACTGTCAAGAAACATTT
TGGGGTGAAATATAAAACCTATGAATTTTTACTCTAAAAT
GAGCTCATCAGAAATGTTGTTTCTCAGAAACAATAAAGTG
CCCTGTTAACTGAAAAAAACTAAACTCTGTCTTTCAACTT
CTGCGCTGCTGTCCTCCTCTTCTCCTTCCCTGCCCTTGTC
CTGCACTAGAACTACACTAGAGACTCTTATTTGATCAGTC
ACAATTCTTGGTTCAAATCTTCCTTATTTTTTATACTAGC
CAAGTCCTGAGAGATATGGGTAGATGCCAAATGAAAAGAA
GAGGCTGTAGACATTGCAGCTCCACTGCTTGGCAGGCAGG
AGACCCCATGAGTATATACCAGTCCCAAAAGCATGGCAAG
ACAATTGTTCAGTTCTTATTCTGGATTGTAGAGACAATTT
GGCCAACCAGTTCCTCTTTTAGATTTCAAAAGCCCTCAAG
ATTGATTAAATCCAACTTATACACAGCTATTATCATCTGT
AACCCAGGAATGAAGAGGGAAATTCTGCAGTAGGAATACA
AGTCTGAGAATGTAGAGAAATTTTCATGGACTAAGGTACT
GGGTTTGTTGGGGACCAGGGAGAGAAAACATCAAGTGGGG
AGAGGTCCTAAGAAAGAGAGGAAAAACAAGCACTAGCAAG
GGAGAGGAATTAAGCCAAACATTTAATAACTAATCACAAG
TAACTTTTCTAGTAAGAAAATAGAAGGGTTCTGCCTTTAT
AGGGTAGAGCCAAAAATCTCCTATAGATGTGAGTGAGGCT
ATTATCATTTTACTTGCTGTGCTGTGCAGAAGTGATTTGG
GTTTGGAGAGTAAGGACATAGTAGAAGCCCTCATTCAGAC
TGATACTGTTTGTAACCTCTGTGGTGAAAAAGGACAAATT
TCCCCATAGCTTGTTATAATAAAAGGGATTCAGAAGCAGC
TGTGCCCTCCTAGGCCCTGGAATGAAAGGGTCTGCTAGAA
AGCACTGGAGCAAGTCTGATCAGCCCACCTGAATGCAGGG
AGGCTCCTGGGGCTGAGGCCGGGAGGGGAGAGAACGCAGA
AAGAGGAGGCTTTTTGAAGTGCGGGAGAAAAATAAAGAAT
ATAGAATTCTGGTTGCAGTGGGAAAACAAAGGAAAACAGA
TACAATAGCTGAGGGTAAATAAGAGGTTGTACCAAGAGAG
CAGCAGGAAGAAGATGGCTCATGAAGACAGAGAGCACTTC
ATGAGAGGGAGCTTTGTCTGAATCCCAGGATGAAAAGCCA
AGAGGAGGAAAAGCATCATAGAACTGAATGGAGGGAAAAG
CAAAGGAAAATGAGAACAATAGGCCTTCTGTAGATGGGAC
CTAGGCCCAGGACAGAGAGAGGGAGGGCCATCTGGCCAGA
GCCAAGGCTAAAGCTTCACACCTAAGAAGTAAGAAAGGAA
ATGAGCCTTCGAAGAATTCAACATAAAATTTTACAAAATC
GGAGCCAGTACAGCTTGAAGTAGAAATATATTTTGATACT
TTACCATATAGCCACTAGAGATGCAGCATATGAAACTCGG
GAAGCAGAAAAACATGGTCTTCATTTAATATGAATCAAAA
GGCTGAATACAAGGAGTAAAATTTATTTTAGACCCAGGTC
CTGGATTTAGTATTTATAAGTGGACAAAAATAAAAGATGC
CTTCTGGACAAGATTATCATCAGAATAAAGATTTTCAAAA
TGTGCATATGTAAGGCATTTAAGGGATAACAGAATGGGTA
TTCTAACTTCTAGCATATGTCAAACACTGAGTATTACCAA
CGGCAGGAAGTAGGCAGGAAGCTCCTCTGGTGGTTGCCAG
TTTTCCAAACAAGAAAAAGGAAATCACAAGGTCACATAAC
AAATGAGGCAATTTAGGTGATGTTCTTTGGAATTATGCAT
ACCTGTGTTTGAGTCCCTGTTTTAAAGTTGCTAGCTCTGT
GACATTGAATGAATTATCTAATCTCTCTGGACTTTAGATT
TGTCACCTCAAAAATGGGAAGAATGGTACTTTTCTATATG
ATTGCTATGAAGATTGAAAAACATGTATATAAAGAACTTA
CTAAAGTGTAGGATTATACTATTGTTGCTTTATAAATATT
GTTGAAAATGTGGAGTCAGACTAGGACCTGCAACTTCAGA
TTCCTACTCCAGGCTCTTTCAACCAAACTATGCAGCTCCA
TAGAGACACAGATTGAAAATATGCTTATGGTTGTGATAAA
AGGATGAAAGAAGATCAGAAAGAAAATGTAGGAAATAGTT
TTATAAAAGATACTAGAACGTGTTTCAACTGAGACACAGG
TAAAGATGATAGGAATAGTCCTAAAAATAACCAAAATGTG
ATCTGTGGATTTAAATATTTCCAAATGTATGAAATAGGGT
TGATCACTACTTATTTACATATGCATGTTAAAAGCACAAT
TCTATAATCATTACAAATTACTCAACCGATTTCGTGTTTA
TGTTTATTAAGACAAGCCAAAAGGTGTATGCTGCGGGGAG
TGGTGGGGAACTTATGCAAAATGCATCATGAGTGTTACAA
ACAGACAATGAAATTTCGCCCAGGTTGCCAAATTTTTAAG
AACAAAACAATTGGAAGACAATTACTATTGAAAACATGAG
CAGTTATTACAATGTAAATATAGGTTTTCTAGATTTACAT
TGCATATCCTATATTTACATAATATATTCTATATTTACAT
TGTATAGACCTCTACTTATAAGAAATTTAATAATATTCAT
TTTATTTTAACACTGGGAATACTTGCAGCACCCATCGTTC
TTTTGATTCTTCTCAACCTTCTGGACAAACTTCACATTTT
CAAAACATGCTTTTAAATTCCCAATCTAAGCATCCCTAAT
TCATCTTTTTAGTCATGTCTGTAGTGAGACATAAAAGACA
AGACAACCACCAACATCCATGGTATCCCAGATCATATAAA
TCACAGTTGAAAACTCCAAGCCAAGCTTGTGATTCATTAG
ATGTGCACAGAAACATCCAAGTTACTAGTTTCTTTGGAAT
TTACTAGAGGTTTTAAGGAAATGTTTAAGCTGAGCTATTG
CACACACACCAAAGAAACAATATTTCAAGCTTTTGAAAAA
GACATCATGTTTCAAAGTGAAATTGTTATGGGATCCTTGG
GGGTATTGCTTTTCTGGTCAGAAACCTCTGTGGCTGGTGA
CACCTTCACCCAAATTTTGCTTGAGCCCACTGGGCTTACT
TGTTTTGGCAGGCTGTGCTTGGCTCACACTACTGACCTGG
ATCCCATGCCTCTGAAGAGGCTGGAGCAGAGCAGCGAGGG
TATCTGAGCGAGTGAGCATGGGGTCTGGCCACTGCACACA
GTGAGACATGCTGGCTGCTGCAGTGAGGCAGGCAGCTCTA
GGTGCCACCATAGGTGCTGGCTCATTGCAAGGCTACAGCA
GGACCAGGCACACCGCAAGCAGCATCCATGGCTGGCACTG
GGGAATGTGGTGATGCCTGGAAGCTTGGAGACTCCAGGAA
CCACAGAGCCCCAAAGTGGGAGTCACAGCCCTGGCTTGGG
GAGCTCCCGGGTCTGGGCCCCTGAAGGGCCGTAGCACTTC
TCTCCTTGTTGCCCACAAACGTGGTGAGCAAGGGCATGTT
TCAGCCCTGTTTGTGTTATAGCTCTTTTAGCCCTGCCATT
TGGCAGGTCCCAAGTTCTTGTGTCCTGTACCCAGGAAGAA
TGAGATACAGCAGACAAGTGGAGGGTGAGCAAGATGAAGA
GGAACTTTATTGATCAACAGAACAGCTCAGAGGAGACCCA
CAGTGGGCAGCTCCTCTCCAGAGCCAGGGTGTCCTGACAA
GTGTTTGGCTCTCAGCAGAGAGTGTAGCTCCTCTCTACTA
GGCAGGTCAACCAACTAACCTCTCAGCAGAGAGGTTAGTT
TCTCTTTGCAGCCAGTCAGCCCATTGTCTCCCCATTGTCT
CCCTATTGACTCTCCATCCTCTGCTTGAGCCTGGCTGAGT
CTGGGGTTTTTGTGGACCTCAGAGGGGAGGAAGTACATGC
TGATTGGTCCATGGGCAGCCATGGGCAGACCCAGGGAAAA
GCACCACAAGCTCCCCTGCTGGTCTCTAGGAGTGGTGCCC
TAGACCCCAGGCTTCAGGCCCTCCCTATTTTGAAGGTGGG
GCTTCACTGGGGACCAACCCCAACCTGCTCCTGTTCATGG
CACCCAGGCTGTTCATGCCAAGGGGTGCCTGCAGGCCAGC
AACATGCTGTCCTCAACACCCCCTTGGCCTCCTTCCTATG
CTTGTTGTCGGCCAAAGTCTGGAGTGGGGTGAGGTGGCAA
GGAGCTGGCATATCAGTGTAGCCCCTATCATGTGCATACC
CAATCAGGCTGCAACAGTGCCTGCGCTACCCCTGAGTTTG
CTTTGCTCTGAGATTGAAGCTGGCCTCAACAGCCGAGGAA
GCCAGGCAGCAGAAGCAGGCACTTTTGAGCCTCTACAGGG
TTAAGGGTGGGAGACTTCCTGGTCCCCAGTGCACAGATAT
GCCTGGGTCTGGAGCCAGCACGGTGGCTGTAGCTGCACTG
GGGAGCTCCCGCCCTGCGAACTTGGAAGGGGCAGAGCTAC
CGGCTCCATGGAGCCTGCAGCCCCAGCCGTGCCTCCTCGC
TGCCTGGGGCAGAGGCTCCAGGTCCTCGCTGGTCCCTTCT
CTGCCTGTTCCTCTGTGCCTGAGCAAGCTGCTGTCCCGCC
GGTGGGCGGCTCGGCCCAGCCCCAACATGGCAGCTCTCAG
GGCGGCAGGCTCTCAGGGGTGAGCTCCGGGGACTATCTAC
CTCCTCCCTGCACTCTCCCCACAGCAGTGGCAGGCAAGAG
TGGTGTCGTGGGGCCAGGGTCCAAAGAGGCAGAGGCTCCA
GTTCTGGGAGAGGGTCCCACTGGCCACAAGAGGGTTGGGA
TGGCGCAGGTGGCTGCCTCAGGGAGAGAGGGCACAGGGGT
TCCAGTGCTGCCACTGCTGCTCCCACACCTGGTCCTGCTG
CCACGGCCCATGCCTCCCCTCTGCAGTCTGTGTGATGGCA
GTGGCCACTTTGGATGGCCCGCCGCTGCCATAAAGATGTA
CTGGTAAAAGAAAACTTCATATGATTTGGTTCCTGTAGAA
ATGCTAACAATGAGGTTCACAGTGCAAGGCTAAGATTTAT
TCTTCTTACCAATGAGAAAAAGGGGCCCATTTAATGGATA
AGGGTAGTGAACCACAGGAAGAGAGATGGTAAACATAGTG
AAAGATTTCTTCTTCTCTAACATTAATGTCTTAAAAACTT
AGACACTTGGCAGAAATCTATGGAAGATGAGCAAATTACT
GTTAAAAAAAGATGGTATTAGAAATACATAACCCAGAAAT
CAGAAGTCTTGCTCATTTTTTCATACCAGAGAATAGTGAT
AGGGAATGCGATGCTGTAAAATATGAAGATAGAAAACATT
CTAGAAAGGAGGAAGGTTGACCATAAAGAACAAAATAAAT
ATGAATAGCTGCTGAAATGATTGAGAGTATGGATGGATTT
AAAACACTCAATGTATAAATTGTATTGAAAATAGTAAAAT
GAGATAAGATTTTGTAAGACAAGGTTAAGGTGACATATGG
AGATAAAAAATTTGAACAAGGATAAAAACACAGCCTTCAG
ACATCCTTAAGTATTTGTGGTGGTCGGTTTGTAGGACTAA
AGCTGACAGATTAAGAAAGAGAAGTTGTGAATAATGTCTT
TAGAACGTTGCTCCAGAGAGAGAAAAGGTGCTCAGAGAGA
GGAAAGAATGTGGGTTAATGCCACATGAAAGCCTGGAGAA
GCCAATGCATTAACAGCAGACTGGTCTGGAAGTAAGGACC
ATGATGGGATTGATAGAGTGGGAATGTTCTCTGGTCCAAA
GTTCTCACTTTAGATTCTACGCACTTTTAAGCACCTATGG
GGAAAATTTTTGTTTCATGTTTCAGTGACAAGTAAATAGG
GAAAGGTGAAATAATTCATCCAATTGATAAAGACTATAGG
ACTTCTAAAAGAAAATATAGAGAATTTAAAATTGGATGTC
GATGACATGACAAAATATTAGTTTTCAGTTTTCAATTGGA
TCTTGCTTATAAAACTTTTACCAAAAAGAGCTAACATAAT
GACATGGCCTAGCCTAGATATTTATTCTGTTTTCTGGTTT
TACATACCTCCCATCCCTTTTATTAGCAAATTCCTCCTTA
ACCTTTGAGGTCTGCTCAATTGCTACCTTCCTTGAGATGC
CTTTCCTTCCTTGCTGCCGTGTCTCCACCTCTCCACTGCT
GCAGCACTGCATCCACAGAATTCTATACTTCCATCATATT
GTGGTACCATTTTCCATTCCCATGCTGGTTTCACTTTTGA
TGAAGAATTTTTCAAGATAGGTAGACATGTTGTTTTTTCT
TGTTTATGTTTTTAATTCCAGCTCCTAGACTGGGTTCTAA
TTATAGTTGATGTTTAATACTTGTTAACTGAATGAATAAT
CGTAAGAGAAATCATGAGCTTTGTGAAGAAGAATGCTTAA
GGGATATTTATTTTATTTGCGGTTAGACAACTAAGGATGA
GTCATACCAAGTCAGCATTTTTATGTTTTGATTTTTTTTT
TTTTTTTTAAGCCATGGTCTTGCTCTTGTCCAGGCTGCAG
TGCAGCTTCGACCTCCTGGGCTCAAGTGATCCTTCCACCT
AAGCCTCCCTAGTACTACAGGTGTAAGCCACTGTGCCCAG
CTTATTTTTTATTTTTTGTAGAGATGGCATCTCACCATGT
TGCCCAGGCTGATCTTGGACTCCTGGACTCAAGCAGTCTC
CCTGCCTTGGCCTCCCAAACTGCTGGGATTACAAGCATGA
GCCACCATGCCCAGAGTCTAAGTCAGCTTTGACAACCCAA
GTTGCTGGCATAGGCACAGAAATTTTCCATGATCCAGAGC
AGCCAAGGTAGAATCTGGAGCTTTTGTAACTATGGCATCT
TAGAATCTGTGGAATACATGAGTCCTGATAGGGGTTGTTA
ACTCCTAGTGGGTGTAGGTGAATCTTTGGATATAAGCTAC
ATCCTGGGGCAACTATATGCCTCTGAGTATGGCTTTTCTT
TAGCTCTCAAAATATGTGACAGTTCAATTCCTTGACACTT
ATTCTGGTTTCTGGTTACAATTTTGTTTTTTATTTGTACC
AAAATTACTCTAAGCCCTGGACTGTCTGCCTTGTGTTTGC
TCTGAGCCCTAGACTGTCTGCTTTGTCTTTGTTGTCTCTT
CACTATGTCCACATACATACGCATGCATACATACACATAC
ACATACACATACACATACACATACACATACACAAATGAGT
TACTGCTTTATTCAGTCCTCACAGACAGAGCCCTTGGAGC
ATGACAGCTAGCGCCCAGAATCTCCAGCTGCCACCCTCCA
CTGAGGAGATGAGATTTTCAGAATCTAACTTCTCATCATG
ACCTCTGCTACTGCTCATACCCTCATCCTTGCTGCCACCA
TCATCTCTTGCCGATAGCCTCCGAAGATTTCTACCAATAA
CTATCCTTATCCTGCTTTAGTTTATTTTCAATAGAGCAAA
GTGATTCTTTGAACACTGAAGTCAGACCATTTCACTCTTC
TACTTAGATCGGATGACTGATCAGTTTATTCAGTGTGAAA
GCCAAATTTCCTACCATGGGCTACATGCTGTAGTTTTATT
TTTGAATGCCTCTCCTACTAATCTCCCACTTCTCACTCTG
CTTCTACTTTTCTGACCTCTTCCTGTTCCTCAATCAGACT
AGGCATGCTCCCGCCTCAAGGCCTTTGCTTAAGTTGTTTC
CTCTTCCTGAAAGCTCTTGTCTAGGCATGAGGGAGCTTAG
AAGAATCCCAAATCTTCATGGCACATAAAAATAAAGATGT
ATATTTTGCCAAAGTTTCACCACCAATAGCTTTCCAAATT
ATGCTAGGATTGTACCCAGGCCAAAGGATGAGCCGTTATC
TGGACATTAAAAATCTAGTGGCAGATAAAAAGGAAATGTG
GGAAAACATGAAAGAATGTGGCTCTTAAAGCTTCTTGGAA
ATGGATACATCATCCCAATCACATTTCTTTAGCTAAAAAG
TTGTAGGCAGGAATTTATGTCAATTGGTCAGGAATTTATA
ATCTCAAAAAGAGAGGCATGATATGTTTTAGACAAAATTG
CAATCTATCATATGCCAAAAATCGCCTTGACCTCCTCTTC
TTCAAGTTTTGCATGAATGTCACCTACACAATGAGGCCAA
CCGTACTGAATAATACATTCCTGCTCTACAACTTCTAGGA
ATTCTCATTCATCACCTTCTAAATTTAAAATATAACTTAG
TTTTTTACATTTTTTAAAACCTTGTCTTCTTGCTAGAATA
TAAACTCAATGAGGTGAGGGATCTGGGACTGTTTTCCACT
GTTGTATCTCAAGTAACTATGATCAAATACCTGGCAATAT
CTGTGGAATTAGTAAAGGAATAGATTTGAATATGAATATG
ACTGCTAAACTTAGATTGTCTTCAGTTTGTGGAGCCTGTT
GGGATATGAAAATTTATGCCTGTGGCTGCATTTCCAAACA
AAAAGTTACAGAAAAGGGAAAATTGCAAGAAATAAATTTA
ATTTTATCTAAGTCAAAAAGAGGTGTAATCTTTTCTGATA
TGTTTCTGGAAGCCAGATTTTATGTGCCCAGAATCATGAA
TATTCTAAGGTTCACAGTAGGTTGACTAGAGCCATAGTTT
CTAGTTTCTGCTTTTTTTTTTTTTGTGGTACTTACTTCTT
CCATTTAAAATGACTCTAGCTCTTTCTCAAAAGTTTCAAG
AAGCTGCTATGCCTGGCTATCAGCCCTGACTTGAACTCAG
TAAATGAATAATCTCTAAGGTAAGGTGTTGCACATTCTTC
ATTCTCCCGTAGATGCTTTAGAAACCCTTCTGGGAACAGC
ATTCTTCTTTCCCTGTGCCCCAGGCTTGCTTTAGGTGGAG
TTGCCTGTCTGAGGCTGTTTAATGTAGTAGATACTGGGTT
ATGAAATCCACAGGCATGAGCTTAAATTCCAGCTCCACAA
ATTTAGCTATGTAATCTTGGGAAAGTTTTTTCTAACCTTT
TGAGGCCTCAATTTTCTGTTCTGTAAAATAGAGAAAATAA
TAACTTCATAAATAGAAGATTACATTTCTTTAACAAAAAT
AGAAGATGAGGTGCAAACCTGTAAAGCTGTTAAGAGGAAA
TAAAGAAAATCTAGAAAATATATAAAACCAAATAAATGGT
GAAAAACAAAAAAGTTATTAAAATTATACCTGACTGTTAA
AGTTATATATTGTATTATTAAAGGCATGAAAATGGGGAGA
AATGGAATTATCCTAATAAAGGTATCTGTGGAGGCATTTA
GTGAGACTTATGACCATTTGAATTAGGGGGAAATAAGATG
CAAAAGGAAATCAGAAAATTAAAATAAAGCAAGTACATAT
TACTTCCGTAATCAGGAGAAAGCTCCAGAGATTTAAAACC
AATATAAGATGAATACAGTTTTAAAAAAGGAAAAAAAATA
ACAAGATGAAACTAAAAAATAGAAAATAAAAAAACAATTG
CTCTTTTTTGTAAGATGAAGGGGGAGATTTTCCCGTAAAT
TTTTTTTGCGGCTGGCTCCTACTATTGTTGCATCTGACGT
AGAGATGGGAATATGTTGGTGATCCTACATAGCCACAGGA
ATGTCTGAGTGAGAAAATGGAGTACAAATCTGGAAGAAAT
GATGAGCAGGACTAATCTACAATTGCCTTATGTTATAATG
TGTTTCTTCTTTAAGAAAGGAGAGGATCCCAACAAACCAA
GGTTAAATTTTGTATTTTATTTCCTATGTTATATGACCAG
TGGAAATACAGTATTCCATTGAAACAAAAATGATATTTTA
AAAAAGAAAAGAATACCTGGCAACCCAAGAAAAGGACACG
GTAACGAAGATGGCAGAGTGGAAGATGAAAGTCAACAACT
TAAAAAGGAAAACCTGGAGACCCATATAGAACTATCAAGG
AACTCTGTATGTAGGACTTGAGAATTTCAAGATATTTGAA
AGGTTCCCAAAAATAGAACTTGGAGAAAGTAGAACCGTCT
TGTGGAATATCTTATGTAAATTGCTCTTATGTAAACCAGC
AGAGCTCTAAAGTAGAAGAAAAGTTGCTTCCTCGGTGGAG
TTCATACTAGGCTCTTTATTTACTTTTTACTTTATATTTA
TAGAAAAATTGTGAGTTAGGCATTATTTATTCTGTTTTTT
AAAATGAGCCAGTTAAATTTTGGAGAAGTATGGTGACTTG
CAGAGGGCTAGCTTGTGTGATGTGACAGAGCCTGGATTTC
AACTAAGAGATGTCTGACTTAAACATCTACTTTGCTTCCC
AGTCCTCTACCCTGGCCTTTTAGTAGACTATGAGAAAGGC
TTCTGGAACCACCAAGGATGAAAAGAAAAACTTTGGCAAA
TATGTAGTAAAGAGATACTGTAAAGGATCTGTGAAGAGGA
AGAAAAATGGCAAAGACTGAGAATATTAAGAGTAGAGACA
TGGCCAAAAATAAAGACACACACATACACACACACAAACG
AATAACTGACCAAAGGATAAAAATATATTGTAGAAGAAGA
GGAATCAACTAGTAGGCAAGTCCTGTGAAAATTTTGTTAG
TTTTATTTGATCAGTGATGTGGTTTGGCTGTGTCCCTACC
CAAATCTCATCTTGAATTTTAGTTCCCAGAATTCCCGCAT
GTTGTGGGAGGGACCCAGTGGGAGATAATTGAATCATGGG
GGCGAATACCCCATATTACTGTTCTTGTGGCAGTGAATAA
GTCTCACGAGATCTAATGGTTTTATAAGAGGTTTCCCCTT
TCACTTGGCTCCCATTTGTTCTTGTCTTCCGCCATGTAAG
ACATGCCTTTTGCCTTCCACCATGATTGTGAGGCCTCCCC
AGCCACGTGGAAGTGTGAGTCCATTAAACCTCTCTTTCTT
TATAAATTATCCAGCCTCAGGTATGTCTTTATCAGCAGCA
TGAAAATGGATTGATACAGTCAGAAAGGAAACATATATAA
GAATAGTTTATAATAAATCTTAGTAGCAATATCTTTAATA
GTAGGAAATTTTAAGCTTTAAAATATAAAAGTTGTGCTAC
TTATTTTATAATTAATAATTCAGTAGAATCTACATGTATA
GTGTCATCTCAATTTCATTCTTATGCAATTTTCTCTTTTC
AATGTCCCATACAGGACATACTTGCATCTGACATGATCTC
ATGTACTTTTTCTTCTGTCTCAAAAACCACAAAAATATCC
ACCTTCACCATAGTATCTTAAACTTTTTATGTTATTATTG
TGGTTAAAAATACATATCATTGGGCTGGGCATGGTGGCTC
ACACCTGTAATCCTAGCACTTTGGGAGGCTGAGGTGGGCA
GATTGCCTAAGCTCAGGAGTTCAAGGCCATCCTGGGCAAC
AGGGTGAAACCCCGTCTCTACTAAAATACAAAAAATAGCT
GAGCAGGCAGCATGCTCCTGTAGTCCCAGTTACTTGGGAG
GCTGAGGCAGGAGAATTCCTTGAACCCGGGAGGTGGAGGT
TGCAGTGAGCCGAGATTGTGTCACTGCACTCCAGCCTGGG
TGACAGAATGAGACTCCATCTCAAAAAAAAAAAAAATACA
TATCATGAAATTTACTCTCTTTAAACATTGTTAAGTACAG
AATTGTTATCTATATGCACATTGTTGTACAGCAGATTGCT
AGAACTTTTTCATCTTGCATTACTGAAACTCTATACCAAT
TGAATAGCAAATGCACATTTCCCCCTTCCCCAGACCCTGG
CAACTACCATTCTACTTTTCATTTCTATGAGTTTGACTTC
TTTGGTTACTTCATATAAGTAGAACCATGCAGTATTTGCC
CTTCTGTGACTGGCTTATTTCACTGCGCATAATGCCCTGA
AGGTTCAGCCATGTCGTAGCATATGACAGCATTACCTTCT
TTTTTAAGGCTAATTAGTATACCATTGGTTGTATATAATA
CATTTTCTTTATCGATTTATCCACCAATGGACATTTAGGT
TGTTTATACCTCTTGGCTATTGTGAAGGATACTGCAATGA
ATATGAAAGTACAAACATTGCTTCAAGATCCTGCTTTCAA
TTTTTTGGATAAATACCCTAAGAAGTGAGAGTGCTGGATC
ATATTTTGGTTCTTTTAAAAATTTTTCGAGTAACCTCCAT
ACAGTTTTCTATGGTGGCCACACCATTTTACATTCCCACT
AACAATCCTCATCAACACTTTTTCTTTTCTTTTTTTTTTT
TTTTTTTCATTCTAACAAGTGTGGTGTGATATCTTGATTT
GGTTTTGTTTGCAGTTTCTTAATACTTTATGATGTTGGAA
ATCTTTCCATATACCTGGTAATCATTTGTATGTAGTCTCA
GAAAAATATCTGTTTAAATCCTTTGCCCATTTTTAAATTG
GCTTTTTTTTTCCTGCTATTGAATTGTAGGCATTCCTTAT
ATATTTTGGATATTAACCCCTTACCAGATATATGATGTGA
TGTTTAATTTTAGATGTCAACTTGACTGAATTAAGGAATA
CCCAGGTAATTAGTAAAGCATTATTTCTGGGTATGTCTGT
GGGGGTGTTTTTAGAAGAGATTAGCATGCCAATTAATGAA
CTGAATAAAGAAGATCTGAACTCACCCAGCATTGGCAGGC
ACCATCCAATTTTGGCTGAGGCCACCCAGATAAACAAAGA
AGCAGAGGAAGGCAAGTTCATGCTCTCTCTCTTCTGAAAC
TGAACACCCATCTTCTTCATCCCTAGATACTAGAAGTCAA
GGTTCTCTAACTTTAGGACTCTGGAGCTTGCACTGGAGCC
CCCAGTTTCTCAGGGCTTTGGTCTCAGACTGAGAGTTATA
CCATTGGCTCCTCTTGTTCTCAGGCATTTGGACTTGAATG
GAGCTATGCTACTGGCTTCTGTGACTCTCCACCTTTCAGG
CCAGAATACTGTGGGACTTCACAGCCTCCTTAATTACCTG
AGCTAATTCCTGTAACAAATCCCTTTTCAAATATCTATCT
ATATATTTCGTATTGATTCTGTTTCTCTGGAGAACCATGA
CTAATACATATGATTTGCAAATGTTTCCCCTCACTCCACA
GGTTGCCTTTTCTCTCTGTTGATTGTTTTCCTTGTGTAGA
AGCTCTTTAGTTTGATATAGTCCCACTTGTTTATTTTTTG
TTGTTGTCTGTACTTTTAGTGACATATCTAAGAAATTCTT
ACCAAGAACAATGTTATGAAGTTTTGTCCTATGTTTTCTT
TTAGGAGATTTATAGTTGCAGCTCTTACATTTAAGTCTTT
CATCCTTTTTTGAGCTTATTTTTTTGTGTGGTATAAGAGT
CCAAATTTATTCTTTTGCATATGAATATCCAGTTTCTCCA
ACACCATTTGTTGAAGAGACAGCCCTTTCTCCATTGTGTA
ATCTTGGCTTCCTTGCAAAAATATCTTTTGATTGTATATG
TGTGAGTTTGTTTTTGGGCTTGTATTCAGTTTCATTAATC
TACATGTCTGCATTTTTGCTGGTGTCATACTGCTTTGATT
ACTGTAGCTTTGTAATGTGTTTTGAAGTCAGGAAGTATTA
GTCTGCCAGCTTCGTTCTTCTTTCTCAAGATTATTTTGAC
TATTCAGGGGTCTTTTGTGACTCCATATGAATTTTAAGAT
GGGTTTTTCTACTTCTAAAAAAATCCACTGGAATTTTGAA
TAAGATTGCATTACTGTGTAGATCAGTTTGAATAGTCTTG
ATATTTTAACAATATTAAGTCTTCCAATCCAAGAACATGG
GATAGCTTTCCATTTATTTCTGTCTTTAATTTTTCAGCAG
TGTTGTGTAGTTCTCAGTATACAAGTCTTTTGCCTCATTG
ACTAAGTTTATTCTTAAGTATTTTAGTCTTTTTAATGCTA
TTGTAAATAAGATTGTTTTCATTTCCTTTTTGAACTGCTC
AGTGTTAGTGTATAGAAATACAATTGATTTTTGTATGCTG
ATTTTGTATTCTGCAAATTTGATGAATTTTTTTATCATTT
CTAACAGGTTTTTTGGTGTGATTTTTAGGATTTTCTATAT
ATAAGACCATGTCATCTGCAAACAAAGGTAATTATACTTC
TTCGTTTTGGATTTGAATGCATTTTATTTATTTTTGTTGC
CTAATTGCCCTAGTTAGGACTACTAGTACTATGTTGAATA
CAAATGGTAAGATGGGCATCCTTGCCTTCTTCCTAATCTT
AGAGGAAAAGCTTTCAGTTTTTCGCCATTGAGTATGGTGT
TAGCTATGAGATATTTATATGTGGTTTTTATTACACAGAT
AATTTCCTTCTATTCATAGTTTAGTGAGTGTTTTATCATA
AAAGTGTGTGAAATTTTGTCCAATGTTTTCTCTGCATCAA
TTGAGATGATCATGTAATTTTTATCCTTCGTTCTGTTAAG
ATGGCATATAATATTGATTGATTTTTGTATGCTGAATTAT
CACTGCATTCCAGGAATAAATCCCACTTAGTCATGGTGCA
TGATACTTTCAATATACTTTTGGATTTCATTTGCTATTAA
TAATATTTTGTTGATGATCATTTGCATCTATATTCATCAG
GGATATTGGCCTGTAATTTTCTTTTCTTGTAGTGTCTTTG
TCTTAGTTTGGTATCAGGGTAATGCTGGCTTCATAAAACA
CATTTGAAAGTACTCCCTCCTCTTTAATTTTTTTGAAAAA
GTTTGAGAAGGATTTTCATCAATTTTTATTTACATGTTTG
AAAGAACTCTTAGTGAAGCCATCTGCTCCTGGGCCTTACT
TTTTTTGAGAGCTTTTGGAAAACTTATTCAATCTTCTTAC
TAGTCATAGGTCTGGTTAGATTTTCTATTTCTTCATCATT
CTGTCGTATGTTTCTGTATGTTTCCGGGAGTTTATTTCTT
CTAGGTTATCCAATTTATTGGTGTATTATTTACAGTCATC
TCTAATAACCCTCTTCATCTCTATGGTATCAGTTGCAATG
TCTTTTTAAATTTCTGATTACATTTATTTGAGTCTTCTGT
CTTATTTTCAGTCCAGCTAAACTTTGACAATCTGGTGATC
TTTTGGAAAGAATCAAGTCTTAGTTATGAATTTTTCTATT
GCTTTTCTTTTTTCTTTTCTTTTCTTTGTTTCATGTATTT
CTAATCTTTTTTATTTTCTCCCTTCTGCTACTTTGGGTTT
ATTTTCTTCTTCTTTCTTGTTCTTTGAGATATAAAATTAG
GTTGCTTATTTGAGCTCTTTCTTCCTTTTTACCATAGGCA
TTACTGCTATAAATTTGCCTTTTAGTATTGTTTTTGGTGC
TTCCAATATTTTTTGATATGTTGTGTTTTCATTTTTGCCT
TAGATATTTTCCAGTTTCCCTTTTGATTTCTTCTTTGACC
AGTTGCTTACTCAAGAGTGTGTTGTTTAATTTTCATATAT
TTGTGATTTTTTTTTAAGTTTTCCTTTTGCTCTTGATTTT
TAGTTTTAGTTCATTATGGTTGGAAAAGAAACTTGGTATG
ATTTCTGCCTTCTTAATTTATTATGATGTGTTTTGTGAGC
TAACACGTGATATTTCTTGAAGAATGTTACATGTACACTT
GAGAATAATGTGTATTTGGCTGCTGTTGGATGGTTTGATC
TGTATATATTCATTAGATCCATTTGGTGTGCTGCTAAGTC
CTGTGTTTTCTTAATGCTCTCTATCCTTGGTGTTCTATGC
ATTATTAAAAGTGGGGTATTGGAATCTCCTACTGTTATTG
TGTTGTTATCTATTTTTTCTATCAATTCTGTGAATGTTTG
CTTCATATATTTGAGTGTTCTGATATTGAGGCCATATATA
TTTATAGTTGTTTTATATTCCTGGTGAGTTGACCTTTTAT
CATTATATAATTCGTTCCTCTGCCTCTTGTACAGTTTTTG
ACTTAAAGTCTATTTTGTTGCATATAAACACGGCCACTCC
TTCCCTCTTTGGGTTATTATTTGCATAGAATCTTGTTCCA
TCCTTTCACTTTCAGCCTATAGGTCCTTAAATTTAAAGTG
AGACTTTTGTAGACAACATTTACAGTAAAAGCATCCCCAA
TTCAAAAATTCAAAATTTGAAATGCTCCAAAATACTCAGC
TATTTTAGGGCTGATATGATGGTGTAAGAAAATGCTAATT
GGAGCATTAAAGATTTCGTATTTTCAAATTTTAGATGCTT
ACCTGATAACTATAATGTAAATGTTCCAAAATCCAAAATA
ATCTGAAATTGAAAACACTTCTGGTCTTGAACATTTTGGA
TAAGGGATACTCAACCTGTAGTTTCATCTTGTTTATTTTA
TTTTGTTATCTATTTGGTCATTGTCTTTTAATTGGCTAGT
TGAACCTATTTTCATCTAAAATAACTGCTGATAAAGAAGG
ACTTATATTGCTATTTTGTTGTTTTCTCTCTGTCTTGTAC
TTTTTTGTTCCTCTTTTTCTTTCTTGCCATCTTCCTTTAT
ATTTTGTTAATTTTTTGTAGTGACATGCTTTGATTCATCT
CTTGTATTATTTTGTAAATCTTCTATAGGTATTTTCTTTG
TGATTACCATGGGGCTTACAGAAAACATAACAATCTATTT
CAAGCTGATAACAACTTAACTTTTATCACATACCAAACTC
TACTTCTCCTACCTGCACAGACTTTATGCTATTGATGTCA
CAAATTACAACTTTTTATATTGTGCATCCATTAGCACATT
TTTTTGTTGTTGTTGAGGCAGAGTCTCACTCTGTTGCCCA
GGCTAGAGTGCAATGGCATGATCTCAGCTCACTGCAACCT
CTGCTGCCCAGGTTCAAGTGATTCTCCTGCCTCAGCCTCC
TGAGTAGCTGGGATTAAAGGCGCCCACCGCCACGCCTGAC
TAATTTTTGAATTTTTAGTAGAGGTGGGGTTTCATCATGT
TGGCCAGGCTGGTCTTGAACTCCTGACCTCAGGTGATTCA
CCCACCTCGGCCTCCCAAATTGCTGGGATTACAGGTGTGA
GCCACTGCACCCAGACCCATTAGCATATTTTTATAGTTAC
AGTTTTTTTATACCTTTTTCTTCTAACTTCTATACCATAA
TTAAAAGTTATTTATACATTGCCAATGCAGTATGACTGTA
TTCAGCATTTGTTTATGTATATACTTTTACTTTATGCTTT
CATATAGTTTTGTGTAGCTGTTTAGCATCCTTTCATTTCA
ACTTGAAGGACTCCTTTTAGCATTTCTTTTAAGGCACGTC
TAGTGGCAATAAAACCCCACTATCCCCTACCTGCTTTTGT
TTATCTGGGACCATCTTCATTTATCTTTCAATTTAGAAAG
GCAGTTTTGCTGGATTTAGTATTCTTGGTTTATGATTATA
TTCTTTTGGTTCTTTGAATATATAATTGTAACCTCTTAAT
ATTTCTGGCCTGAAATGTTTTTGCTGAGAAATTGGCTGAT
AGATGTACATGGAATCCCTTGTACATAATGAATTGCTTTT
CTCCGTCTGCTTTCCAAATTTTCTTTTGTCTTTGATATTT
GACAATTTGATTATAAAGTGCTTAGGTGTATGTCTTCAAG
TTCATTCTATCTGGAATCCAAATGTTCATTTTCTTCCCCA
GATTTGGGGAATTTTCCACCATTATTTCTTCAAATAAGCC
TTCTTCCCCTTTCTCTTCTCCTTCTGAGAATTTATAATAT
GTGTACATTTTTTGCTTGATGATGTCTGATAAGTCTTTAA
GCTGTACTATTCTCATTTTATTTTATATTCATTTTGCTCC
CATGACTAGATAATTTCAAATTACCTGTTTTGTGATCACA
GATTCTTTCTCCTGCTTGTTCTGGTCTGCTATTGAATCTT
TCTAGTGAATTTATCGATTAGTTATTATATTCTTGAGCTC
TAACATTTCTGTTTTGTTCTTTTTAAAAAATATTTGTTAT
CTCTTTGTTGATATTCTCTTTTCTTTTTTTTTTTTGTAGT
CTTGCTCTGTCACTCAGGCTGGAGTACAGTGGTGCGATCT
TGGCTCACTGTAACCTCCACCTCCCAGGTTCAAGTGGATA
TTCTCATTTTGTTTGTGCATCATTTCCCTAAGCACATTGA
ACTTCTTTATAATGGTTATATTGAATTCATTGTCAGGTAA
TTCATGCATCTTTAGGGACAGTTTCTAGAGATTTATTTTG
CTCCTTTGATTGGGCCATGGTTCTGTTTTTTTTTTTGAAT
GCCTTGTAGTTTTGTGTTCGTTTTGTACATTAATAAAAAC
AGCCATCTCTTTCAGTCTTTACAGATTGGCTTTATACAGG
GAAAGACCTTCACCAATCAGTTTCACTAGAGATTCTGAAG
GCTGCTTAAATCTTTTCTGCAGATGCATCTTCTCTAAATG
TATGTGCATGAATTCCCAATTAAAGTGATTTGTTGGTTTC
TTTTTTCAGGAACTCATACTCACTTGCTACCTCTGAATTC
TGTCTGCAGTATTGCAGATTCTCTGAAGCTATTATGAGCC
AGTCAGCTCTTTGTTCTTAGCAGCTCCCAGGCATCTAGCA
TATGCCAGGTCCTATCAGCAACCCAAGACAGGTGAGACAA
AAACTAGACCCTTGGGTAGTCCCCTAAAAAATTTCTTTGT
TGGAAACATACTTCAACTCTTTCCCTCTACAGAAAGAAGC
CAGAAGTGGAAGTTTTTTATTTTTTTATTTTATTTATTTA
TTTTTTTTTTTACCACTTATTCCATGCTCAGCTTGGGGAG
GGACTATGTGACAAGTGAATGCAGGTTAGTCTAAACCATT
GCATTTGTTCTCAGTGGCCCCCAGTAAGATGCCGTTTTCT
GTCAGCACTTAAATTTAGGCAAGTTAGAAGCTGGTTTCTA
AGGCAGCAGTCTTGAAAAGTCACAGTGATGGATGTACAGT
CCAGTCTTCTCTTTCCTTTCCTAGGGAGAAGCTTGGAACT
ATTTCTTTCTAGTTGTACTACATTGTCACAAGGGAAAACT
ATGGCAAATAAATGCTACAGATTTTCTTACTGGCTTCAAT
GTGTTGGTTTTGCACTTGCATTGGATATAAGAGCCTCTTA
ACTAGTTCTAGATTTCTCACAAAGAGAAATCGTCTCTGTA
TTACTGTTACTGTTATTACTGAGTCAGTGTCTCCATTGAG
GAAATGAGAGTCGGGGGCCTCCTAGTCTGAATCTTGCTGA
CATCACTCTCTTGTTTTAAGCTTCTTTAAGGAAACAAAGT
ATGATAAAAAGCCAAAGTCAGTAATTAAAAATACATATCT
TCCAATTTGATCTTTGTTTTTAGACAGTTGTTGGAACTGA
TACCTATAGTTGTATGTTTAGTTTACATAATTATTTTATA
TTTTATTTGAAATATCTCAGTTTAGTAATCCCTAATACCT
TTTCATTATCTTCTGTTTTATTAGATTTTAAGTATTTTTT
TTTTTTTTTGACACGGAATCTCACTCTGTCACCCAGGCTG
GAGTGCAGTGGGGTGATCTCGGCTCACTGCAAGCTCCACC
TCCCAGGTTCACGCCATTCTCCTGCCTCAGCCTCCCAAGT
AGCTGGGACTACAGGCGCCTGCCACCAAGTCTGGCTAATT
TTTTTGTATTTTTAGTAGAGACGGGGTTTTGCCATGTTAG
CCAGGATGGTCTCGATCTCCTGACCTCGTGATCCACCCAC
CTCAGCCTCCCAAAGTGCTGGAATTACAGGCGTGAGCCAC
CACCCCTGGCCAGATTTTAAGTATCTTTCTCAATTAAAGT
GAATCGTTTAATAGAGACACTTAAATTACCATCGATTGAT
TTATCTGCACCATCAATTATCATGAGTGAAACATAGCAGA
ATAGTAATTAAATGAAGCTTGTTTGCTTATATAAAATGCT
TCCTTTTGTTTTAAAAATACCGAGTGCTATGAAAACTTTT
TTGTATGCATAATACCTTTGTTTAAAATATCTACTGTGAC
TAAATCGTGTCATCTCAAGCTTTAAATGTTGAAGCCCTAA
CTTCCAATGTGACTATATTTGGAGATAATGCCTTTATGGA
GGTAATTAAAGTTAAATGAGGTAGTGAGGGTGGGGTTGTG
ATACAATAAGATTAGCATCCTTTTAAGAAGAGGCACCAGA
GAGCTTGCCCTTTATGTGAAGAAAGAAAAGGTCATTTGAA
CTTACAACAAAATGGTGGCTGCTTGTAAGCTAAGCGAAGA
GGCTTCAGAATGAAAGCTACCTTGCTGGGACCTTGATCTT
GGACTTCCCAGCCTCTAGAACTCTAAGAAATAAATTTTTG
TTATTTAGGCTATACAGTATATGGTATTTTGTTATGGCAG
CCTGAGCAGATGAAGACAGGATCCATTTGTAAACACTGAA
TGTTCAAGACATATTTTATATTACATATATTTGAAGTTTC
TTTCTTTCTTTCCCTACTGCTGTACAATTAGCCTCTTCCT
AGAGATTTCTTACATCAGTAGTGTATTTCTTGAGACTGCT
GCAGATGATGAATGGGGCAATACTACTGAAAACTGTGCTT
CAGAATAGATGCTGCAAAGAATTGTGGATTAAATCTTTAA
TTATAGCAATAGCAAAAAGCATTTCTAAAAGATACTTTAT
CTATAGGTTTAATTAATCTATAGATTTCATTAGTTTGAAA
TGAGATGGAGACAACTGAATAGAAATTGGGAGCTATGGTC
AAAATTCTGTTGGGAAGAAGAGGTGTTAATTGTGTCAGGT
AGAAGCAGAGACAAAATTGAATTCAATACGATGTTAAATT
AAAGACATTCCAATTTAGTTTTGGTTTCTGCAGAGGATAA
CAACTGTAAAGTAAAAGATGGAACCAATAATAGTTGGAGC
TAAGAAATGGATACAAACTGGACTGGCTGCTGGTGTTAGC
AAACCAAGATGTAAGCTCAGCCTGCTTCTATAAGATGGCT
GACTTCTGGTTCTCTCTTTGTCCTCAAGGACTGTTTCTTC
AGAGTGCCCACAGTCTTTTTTTCCCCCATTTTTCATTCAT
ATTTTATATTCTTCAGCCTTCTATCAAGTTCTCTTTTCTT
TTTACATCCGGCCAGTTCTCAGTCAGGTCAGCTCCACCTC
TTTATTATCTCCTTCTACTCTCTTATCTCCATTCCTTCTG
TAGATAAAGACCTATTCATTGCCCACTTGAGTTACTAAAA
TAGGTCCTAACAGATTCCCTTGTCTCTAGCCTTGTCCTTC
TTTCTCTCCACTGGATAGTGTCTGATCATTGCATGCACAA
TTGTCATTATGTCAATTTGCTGCATAAAGTTGATCAATGG
CTTCCCACTTATTTCAATTAAATAACAAACATCTTAGCAT
GACATAAAGGGCTTTTCATAAGTCACTCTTCTAACCTCTC
CAACAGCAATTTTAGTCCTCTCCCTAAATGCAATCCTCTA
ACTTTCCACATCTGCATCATATTCTCTCCACCTCTGAGCC
TTTGTGCATGTTCTCCTGGCTGTTTGTAAATACATCCCCT
TCTCTACCATTCAACAGGAGTACCCCTAGCCTCATATTTT
GAGTCCTTTTGCCTCTGGCAAACCAATAGGAGATTCTAAT
AAATGTGTTAAGTTCTAACTCTGTGAGTTTCTATTGGCAT
GTTTATGAGAAGCTAGTCTTATATCATAATAACTATTGAT
TACTGTTAACATTAAGTTTGTTAATTAATCATTGACCAAT
ACAGTGTGCTCAGCATTGAGTTAGGCCTTGGAGAAAAAGA
TGAGCAAGAGATAGCTTCTGCCCTTGTGGAAATCACAGTA
GAAAGGGGTGATGAATATGATTAAAAGCCACGCAACATGA
TAAGGGCTACAACAGGGCCCTAAAATCACACAGGAGGAAA
TGACCAGGTTTCCTAGGGAGCTGGACATGAATTCACAAAT
TAGACAAGCCCTTATACCCCACTATATTAGTCAGGGTTCT
TTTACAGTGACAGAACTAATAGTGTGTATATATAGATACA
CACACACACGTATATATGGGAGTTTAAGTATTAACTTACA
CGATCACAAGTTTATTAACTTACACGATCACAAGTACTAT
TAGTATATGTATACTAATAGTATATTATATATGTATGGGA
GTTTATTAAGTATTAACTTACACGATCGCAATAACTATTA
GTATATTTACATACACTGATAGTATATATACACTAATAGT
ATATATACTCGTGTGTGTGTGTGTGTGTGTGTGTGTGTGT
ATATATATATATATATATATATATATATATATGAGTTTAT
TAAGTATTAACTTACATGATCACAAGTTCCCACAATAGGC
TGTCGGCAAGCTGAGGAGCAAGGAGAACCAGTTCGAGTCC
CAAAACTGAAGAATGTGGAGTCCGATGTTCGAGGGCAAGA
AGTATCCAGTACGGGAGAAAGATGTAGGCTGGGAGGATAG
GCCCGTCTGTCCTTTTCAGGTTTTTTCTGCCTGCTTCATG
TTTTCTGGCAGCTGGTTAGATAGTGCCCACCAGATTAAAG
GTGGATCTGCCTTCCCCAGCCCAACTCAAATGTTAATCTC
TTTTGGCAACACCCATGTGGACACACCCAGGATCGATACT
TCGTATCCCTCAATCCAGTCAAGTTGACACTCAGTATTAA
CCATCACACCTGCCTTAAAAAACTAGTATGGTTTGTCAGG
CAGAGAAGGAAGAAAGGAAACTTCAGGCAAAGGGAATTAG
CATATTGCAAAAATCAGCCTTAATATTATTATTTTATTTT
TGAATGCTGCTGCTAACACTGTTGTTTCAACTTTCTCACC
ATTATTAGCAAGGCCTTAACTTGACTTAATGGGAATGGTG
TTTGTTCATTTTTACTAGACACATTTACTCATTTCATGGC
TGGTGTTGTGTTGGTTTATATTCACCGCCTGATGGTCCCT
CTTTACTTTCTGTGTGGTCACACACAATTTTGAAAGTCTT
TTCACGAGCAGTGGTCTATGCAAGTTTCAATCAGCAAAAT
CACAGCTCTATTAAACCTTGCTGATTCTAGTTTGTCACCA
TGAAAAGCTTCTTGCTTCCTTTGTAGATGTAAATGTATAT
AACATTCAGTGCTTGTGATTTTATTTGGAGTGTTTGGATA
TATTTGTATTTTTGCTTAGGAAAGCATCTTTCTGAACTGT
GACTACAAACTGTGAATTCCACTAGGAAACAGGTCTTCAG
AAAATTGGCAAGGTTCTCATGTTCACTGTTATCTCTATTT
AAATATCTTTGGGGTTTGTCTGTGGAACACATATGTTCTT
ATTAATTGATTACACATTAATAAAAATGATAACAAGTTAA
CAGTTGTAGATAGTTTTTCAATGGAAGTGCTAGCATGATA
AAACAGGCTCAGTGAAACTTCTGTTCCATTGGATTCTACT
TAGCTGAACACAAAGAAACAGTTTAGTTACTCTAGTTTAA
AAATAAGGGAATTTCATAATGGTCTATTTAAACTGTCTGC
AAAAGAAGTTACCATGATTTTTCTGACATTCTCTACCTCA
TAACCTCTTTCCACACTCATTTTGTCTTTATATCAGCCTA
TTTGGTTTAGTTCTTTTTCAACTATAATAATAATTACCAT
TATTGTAGACACTTATATTTACTACTTATATATGAATCCA
AATAGTCTAGTCTGAGGGATGGTGATCTTAATTACTGTGT
TAAACTACACAGTATTAAATATTCTTTATGTTCACAATAC
CTATTGCAGGAGTTTAGTTTATTAAATGACACAGAGAACC
CCAGCTCACTCAAAATGTACCCTATCTTAAACTGGACTTG
AGGAGCTGGGTCACTGGAAGTGGTAGGAGTAAGAATACAG
GACTTGTCACTTTTGGTAATAGCCATGTCTGTATTTCTGC
TACCAATCTCAAATGTATGATATCACATAATTCAACAATT
ATGGCTGAATAAGTGAGTGAGTAAATGAATAATTAATGTA
GCACGGGGCATAAGGTCCTCCAGTCATTTATGTCATTGAT
AAGTAGCTTTCTCAGGTGAGTCTTGGAAGTAAGCAAACTC
ACTACACTAGTAACTCCTTGCATTGCCAATATTAAGCAGT
TCCAAGAGAGCTGAGATGGAAGAACAGGAAATAGGAGAAG
CATGCAGTTATCACAGTTATATTTCTTCAAGTTGATAAAA
TGGAAACATTATTTTTGTAATGAGCTCTATGCTTAGATTT
CTTTCTTTTAAGTGCTTTGTTTCCAATAATTTTCTTTTCT
TTAAGTTTAGGGACATAGTAGTCTTTCAAGAAGAATTATT
TCAGTTCAACTTTAGAGTTAAAAGATGCAGGACAAGGGAG
CTGATCTCAAGTCTTTGATGATGAGTTTAAAGGTGAAATC
AGACTACCTGCCTACTCTCTTCCTGCAGCTGAGCAACTCA
CCATGACCAGAGAAAAACACAAAACTGACTTAATCTCATT
TTAAAACTATGACAATAAGCCTCATTTAGACATACAATGC
TGCTTGATAATCCTATTACACTTTCCTAGCATAGTAATCT
TCTTACTTTCTAAAATGACCATTTTACCCTTTCTCCTGTT
TGATAAGTCCCCTAAAATTACTCCTCATTCTCAGCTGATC
ATTTTCCCCAAATTTAGTTTGAAAATAGCAGTAAATAGAC
AGGAACTTTCTCATCTTCCTACCACTAGATCTACGTACCT
ACTTGCATGTCAATCCACGCCCATGGTCATCTTCCTGTTG
AAGGCCAATTCTTCTACTTCGGATCTGAATTCTAGGCTTC
CTGCCCTCTCAAGGACTTTGCTTCTGCAATAGTTCCCCTC
TCTATTCTTCATAGAGATTCTTTCTCCTCTAGAGGAATTT
CAATCAGCATATGAATATGCGATAACATTTCCTAGTCCAG
ACAAGAAACACATGCTTGACACACATCTGTCTCAAGCTGC
ATCCCTATTTCTCTGATAATTTTTACAGTTTTGTAGTTAT
CTGTAACTGCTATCTCTAGCTTTCTCACCACACTTTCTCT
CCTCAAACTCCTCCTCCACATACGTAAATCTAACAGTCAC
ATCTCTGTCCTATTTTACTTGAACTCTAAGCAGCATTCAA
GACAGGTGGTCAGCCTCTCCTTTTTAAGGCAATATTCAAT
TGGTATAGCAGGTAGCTATTGCTTCATAACGCATCACCCT
AAAACTCAGTGGCTTAAAATGTTTATTATTGCTCATGAGT
CTATAAGTTTTCCGGGTGGCTCATACGATGTCCTCTTTGC
TCATGCCTGCATTCATGGTCGGTAGCAGGTAATGTGGCTG
TGTTGATTTAGGCTGGACTCTGACATGTTGGGGGTTGGCT
AGACCTAGAATGGCCTCAGCTGGGATATTTCAAAGGTGGC
AGCTTTCTGCACACTCTGGCTAACTCTCTTCTACTAGCTC
TATCCATCTAGAAAGTAATGGCTGTGATGCATTGATGACA
ATTCCTGACTGTGTGTATTTGTGTGCTAACATCGAGAATA
AAAACCAAAATCCTTGCATTCCTTTGCAAGCCTGTAAATT
GCATGGTTTTGTTTTTAAGTGCAATAGAAATGAGTAAGAA
CTCAATGGAATAATTTTTCATTTTGTAGTTTCTGATTGTG
TAAAGGATCAAAACAAGGGTAAAGAACAATTAAAAACATG
CTAACGTTATTCTATTTCTGTGTGAAGATCTATAGGAACA
GAAAAAGCCTTTTAGTATAAGTACATGTCCAAAAATTCAA
CTTTTTTTGTGTGACTGAGAAAGCTCTCATAGATAAGTGA
GCTAGCTCTGAAATACATAAAACCTTTTCACATGTAAATA
AAGTAAAACCTGGCAGCTCTACCATCTGTGAGGGTGTGAG
AGTTCTTGGAAAATGACTCATTAGGTTAGGCAAAGATGTG
AAACCATATTTGAATGTAAAAATATGCAAACTACACAGAA
TCTAGGGTATCGGGGGCAGCAACAGCACATATTCTTAACA
ATAGAGTGTTTAGAATAGACATGAGATTATTGAGAAATTG
ACAAATACTACAGTAGTGAATGAAAAAACTAAAAGTAATA
AATACTGCTTTTGAAAAATTGGTCTGACTTAGTATGTAAA
AATAAGTGTTAAAGGGCCTACAGAGACCATTTATTTCAAC
ACCATTTTGCAGATTACAGCACTAAAAAAGAATCTTAGGC
CCAGAGAGGTTGAGCGAGTTGCCAATAGGACATAGAAAGC
TTGTGGCGCTGGCAGGACTGGATGTACAGTGTGCTGACAC
CCAAGTCTCATCTTTTTCTTCTAGACCTGGCTCCACTTTA
CTTCTGAGAAAAATCCTCTACTGACTTTAATGTATTTCTG
TAGTATTTAGGGCCTAAAAGATTATCCTTTCTTTTGTGCT
GGCTCAGGAATTTATTAACTTGAGTGCACCATATAACATA
TTCAAGCTTTCACATCCAGAAAACTGGCGTCTTGATGGTT
TTCATGAGATAAGACAGAAGACTACATCTTATGATATAAG
GCAAATCACAATGCTGTTTTTCAGAATTACCTTTTCACAT
GATAACTCCCCAAATGTGCAATTTTACTCATTATTTTATT
TATCTAAGCTCTGCAGAATAGAGTAATTGAATTCTCCAAA
TCTGTGTTGAGTAGAAATCCTCCAACGCTGTCCTAATGTC
AGGGAGACACAACTTTAATTGATGCCTTCTCCTCTACCGC
CTCAAAAAATGGGAGCCAGTTTTCCTAGGAATATTTGACA
CCTTTCTCTTCTTTAATTGGGAATCAGTTCTCATTCTAAT
AAATGGGGAAATATACCACATAAAACCAATAAACGGGTTT
GGTTTTTCCTTGTCACCAAAGTTGGGAAAATGGAGAAACA
AGTAGAATTCAAATTTTCCTCCATTTACCTAACATGCATA
TAAAATTGACTATTTCTGAGGTACTAAGATATGTGGTAAA
ATTTTAACTTTTTCTCCTAAAAAGAAACAATGATACTAGT
AATCTAAGACAGGGGTCCCCAATGCCTGGGCCACAGACTG
GTACCTGTCCGTGGCTTGTTAGGAACTGGGCCACACAGCA
GAAGGTGAGTGGTAGTTGAGCAAGCATTACCACCTGAGCA
TGGCCTCCTGTCAAATCAGCAGTGGCACTGGATTATCACA
GGAGCATGAATCCTATTGTGAACTGCACATGTGAGGGATT
TAGGTTGCATGTTCCTTATGAGAATCTAATGCCTGATGAT
CTGAGGTGGAACAATTTCATCCCCAAACTATCTTGCCCTG
CTACCCCTCCATCCTTGGAAAAATTGTCTTCCACGAAACT
GGTCCCTGGTGCTAAAAAGGTTGGGGACCACTGATCTAAA
ACAATGATCAATTAAAATCATTTCAGTTTATGATTTTAAT
TCCAGTCTAAACAAAAGTTAATTATTGTTACCAAACTGTA
CATATAATCAGAGATACATATGATTGAAGATTATATGAAT
GGTTTGGTGACAATAATTAACTTTCGTTTAGACTGGAATT
AAAATTTGTCTGCATATATTACTGGAAAATCAAAGACTTT
ATAGCACCCATGCTTCTTACTAATGCAAATATAGGAGCTG
TGCAGGTAAGCAGTTTGTTAAGAAGTGAAGGGTGTGAACA
TTGGAGTCACATTGCCCAGTTCAAAGCTCAGTGCTGCCAC
TGTTATCCAAACAACTCCAGATAAGTTCCTTCATCTTTGC
TTCTCATTTTGTAAAACAAGAGCACTAATATTGCTTACAC
AGTAGGATTGAGATAATATATACATTGCACTAACAAAGTA
CTTAGTATTTAACAAGAATTTAGCTTAGCTGTACTAGGAG
ACTGGGCTAGTGGCACACTAACCTAGTATATCTCCTGGGA
GTTTTCTTTGTATTTCTTTCTTTCGAAGCTCCAAAATCTA
TCTTATTGGCTTATTTATCATTTACTTTTTTCTTTTAAAA
ATAATATCTGTTTAGTTGAGGTCAGAAAGACAGAATGATT
ATAAACCCCATCTATGCTTAAAAATGGCTATATAACCCAT
CATTCTTTGTCTCTGTCTCCCTATTTTACTGGTTTCCTTA
TTGATTACTGAATTAAATAAAACCCTTGACATGTTCATTT
TTAGATCTGTTGTTGAAGAGTCATAATTATATCTTGCTTA
AAGATTATCTTTTAGCAAATTATCTTTTAACACAATTAAG
AGCACATTTTCTAAATCGATGAAAAGGAGAAGAAATAAAA
AACCCATGCCCACTAAAAAGCTGTCATGACCATGATTTTC
TTTCAAGTGTTAAAAAACATGTTACTATTTTGCATTCTTG
ACTTACTCCAAGTTAAATGATAAGGTCATAATTATCACTA
GAAAAGATATAGCAACAGTTGTATTTTGTTTTGTTTAATT
CAGTGCTGATGTATGAGTTATGTCACATTTCCTGTAAATG
TAAATTTAAGGTTCGCATTTCAAATTTCTTAATATAAAAA
CAGGAAGCCATAAGCAACCAGGTGGCACTCACACACCTTT
TTTTTCTTGAAAACTATGATGTACATTTAGTTGGTGGCTC
TGTAGTTCACATGGATTTCTGGTTTCATGTCACAGACCAT
GCTCAAGAGCTGGTTCATCACACTTTCCATATACTTATTG
TAGTGTCCATTAAGTTCTTGTATCTTCCCTAGTGTTTGTT
CTTCTATTTCATCTGAGAGATTACTCTGAGATCCCATTAT
CTACCAAAACAAAACAGACAGAATTCACATCATAATACAA
TTGTTTTACAAGTTAAATTTGTCCTAGCCTGTTTACTGAT
GATTGTCCTATGATGCACAATTACATATTCCTTTTCTAGA
TTTTTTCAGGGAATCAAGAAGATCATCAATGCCATGAGTG
GGAAGGATGAACTTTCATAAAATATTGAAACTGGTCATAG
CAGATTACTTTCACTTTTAACCAACCTCCACATGGTACAA
ATTAAATGCACATTTATAATTATTAAACCATGCCCAGAAG
TTCTTTTCCATCACATTTTTCATGTATTTATGACAGTTTC
CATTTAGTTCCCATATATTCCCTATTGTTTATTTTCTGAA
TTATAAGTCTGGAAAACAGAGTTGAAAGACACCATTAAAC
CCACTTTTGCTGGTTTTTAGAGTGAATAACTTGTTTTTCT
ATTTTTAAAATACATTATGTGAACTGTGTCTTGTTTTTCA
GGAAGACAGTCACAATGTGCCGTGTAAGATACTTTTATAT
GCACAAACTTTTTTTTTTTTTTTTTTTTTTTTTTTTTTTT
TTTTTTTTTGAGACAGAGTCTCACTGTGTCACCCAGGCTG
GAGTGCAATAGCGTGGTCTTGGCTCACTGCAACCTCCGCC
TCCCAGGTTCAAGCGATTCTCCCACCTCAGCCTCACAAGT
AGCTGGGACTACAGGCGTATGCCACCACACCCTGTTAATT
TTTGTATTTTTAGTAGAGATGGGGTTTCACCATGTTGGCC
AGGCTGGTCTTGAACTCCTGACCTCGTAATCCGCCTGCCT
CAGCCTCCCAAAGTGCTGGGATTACAGGTGTGCGTCACAG
CGCCCGGCCGCCGAAGTGTGTTTCTTTGGGTAATAGATAT
TATCTTGAACAATTTAGTGTAAGTTGTATTTCTTTAAAAT
TGAGTGTGCTTGTTCATTTAGTTACATCATAATTGTAGCC
ACAGTTTAATATATCTTTCTAATTGCTCTTTAATTGGCAT
TGATTCCCAGTATTTTCCATTATCTCCTCTTTCCTCGTAG
CTTCTTTATCAAGGAATGATTTGACCAAAATATAATTTCA
CCAGAGGAGTTAACAATTTAAAGGAATTCTGCAGTGAAAC
ACTTTGAAAGTTAGCCTTTACTAAAGCAAAAAAATCAACT
CCTAATGTATCTCCTTTGTAAACTCAGTCTTTCCTAAACA
TGGCATTTTAAAGGCAAGAAGACTGTTTTATGTTTGTTTG
CTTTTTCCTTCTGTGATTGTTTAGGAAAAGTATGCATTTA
ATTTAATCCAAGATACTCCAGTAATGATTGACTTCTACTT
CAGGGTTGTTAGACTATTCTAATTTCTAAAATCTACTTGA
TCTTTTTGAGTCCTAGGCTTGAAATCAAATGCCACTGAGG
CACTTGGGTTCAAGTTCTTTTCTGTTTACAGTCCAGGCAA
TGGGGTCTTCTCAGTTCAAAGAAAATAATTTTGAAAAGTT
ACAGCCTCTAAGACATCAAATAGCTTTCGCAGAATAACAT
TTTGATAAGTGAGTATACAAGAAGCAGAAACATATGGATC
GAATTTCCCTTGCTAAGAAGAAATTTTAAAATAGAAGAGA
ACTGCTTATTGAAATGGCTCTACCAAGCTCAAAATTTTTC
CTCTAAATTTAGTGTCTTAAGTGGGATTCTACCAAATTAA
AAAAATAATTCTCTAAATTCAGTGTCTTCTAATGGTAAAA
AATTAAAAACAAACTGTTGTGAAACTATTGCCTACTTTTC
TTTGGAACAGTATTAAAAATAGTTGTCATTGGGTTGGTTT
AGTGTAACTGTTGTGAATGACTTTGGAAAAGTTAATCTCA
AGCTTAGGTTCTCTATTTTTTTATAGGGATAATATCATGC
ATTTGATAAGATACTGTAAAATGCAAACCAGATTCATTGG
TAAGTGTGCAGAGCAGTTGTGTCTAACAAAAGTGTAATAT
GAGCCACAAAGGCAACTCATATATATATATATATATATAT
ATATATATATATATATATATGTTTTCTAGAAGCCACATCA
AAAGTGTAAAAGAAGTCGGTGCAGTTATTTTAGTAATATA
TTATATTTAATCTAATAATATTCATATTTTAACATACAAT
CAATATAAAAATTATTACATTCTTTTATTTCATACTAAGT
CTTTGGAATCTGGTATGTATTTTACACTTATAGCACATCT
TGATTGGGACTAGCTACACTTCAAGTGCTTAGTAGCCACA
TGTGAAGTGGTCACCATTTTGGACAGTGCAGCAATAAATG
GCAGCTGTTAATATTAGTTGAATTCTTAATGTGGCTTTTC
AAGACACCATAATCATTTTCCAGAGAGACTTATAAAGATG
ACTCTTAGCACAAAAGTTTAACTCTGAACAAGTAATCAGT
ACATGTTAGTGATTATTACTATAATTTTCACTGATTGTTT
TACTTGTACTTTTCAAATTTTTCCAATATGTTCTGTATTT
TCAGAAACATTGTAATACCCTTGTAATACCCCATAATCAT
ATGTCTCACCCTGCATAATTAAACAAAATATTATTTCTGA
GTTTATTTGATGCCCAGTGATTTGAGTTTCTGCAGTGTTT
CCTATGCAGTACTATAACAATGACTAGTCATACACGATTT
TAAATGGTTTTCCTAGGGAAGAATTCCATATCTTGATATC
TGCAGACAGAGTATTGATTTAACCCATGTAGGAGTTTCAG
TGAATGAATGTAAGTGGCACAAAGGCAAGAATCATGTTCC
TTGATGTATTATAAGTGCCTTGAACACTGTCTGGCACTTA
GTAGATGCTCAGTATACATTTGTATTGAGTAGAATGATCA
GATATCTTGATATTACAGAGAACTCATTACTGTGTTCTGT
TGCTCATGTTGATGGAAGCCTGTTTCCTGAATGTTTGGGA
GAATGTATAAGTTAGTAGTTGATAATTCTGTGACATGTCA
TGATACATTTGGTCTAAGGGTGACATGTGAGGACTTCTCC
ATGTTAATTTTCAAAATGTCAGTGTTGAAACTGATGTATA
GCTTTACAGCATAATGACTGATGGTGATGGAAGATCTTTA
AACATTCAATATGTTTCCTTACAAGTTGTTTAAATGTTCC
AGTTTAAGGTAAAGCAGAGCTTCAGGTCCCATCATGCAAG
AAAAACAGTTTTATGCTCTCAATTTGTGATTGCCTCCAGC
AAACAAAATGCTCTTGGGATATAAATTCAGGAAGAAAGAC
TAAAGATATAAAGGTCTTCAATATGCCCAAGGCAACCATT
TTCAGGTTTTCTACTTAGATTCATGATCTATGTGACTTTT
ATTATATTAACAATATATTTAATTTTCTACTGTAGTCCAG
ATTTCTTTTTAGCAATGTAATATTTTCTTTAGATAGGGTA
GCACTAAGGAAGGGATAAATAGATTTTTGATGAAACAATG
TTTCCTAACGTACAGCCCACATTGGGATACCTGCTTCCGT
TGATAAGTCAGGGGACTTGAAAAATCACATATATTAACAA
GAGCTAAAAAGCAACAAAAAGTAACAACAAGATACAACAC
CCACAGCAGACAGGAGGCTGGTTTCTTGGGTCTCCTCCCA
GACCTCCTAATTGCCCTGGGTTAATGAGGATAAGATTTAA
GTGGAATAGCAGTATGCCTGACATATGGAGGTCATGCCAA
GGAAAGAAGATCTGTGCTAATGGTTTTACAAAATGCTTGA
AGTAGCCGAGGCTTAAATATGCTGACCTTTCTATGTGAGC
TTTTGATCAAATAACTGTAAAATTGGCTTGGAGCGCTAAT
TATGAGAGCGATGAGGAGTTTTAATTATTTAATTATTAAC
CAAAGCAGAAAACAAATAACCTGAACAAGATATATATATA
TCTGATATTCTTCTGGAGAAATGATATTTGAAGAGATTTA
ACACAAGCACTTTCTGAAATTGTGATTAGTTTTGTTATTA
CTTAAAAAATGGAAATAATTATATCAGAAATATCCTATAT
AAGATAATCAAAGCTGAATAATGTTAAAGATGATTGTTTT
CTCAGGTCCTAATAGATCATGGTTATGACAGGATTCAATA
AGAAAGAAAATCAAAGAAAAAATATTATTCATTCTTTCAA
CAAATATTTATTGCATGTCTACTGTGTGGCAGGCACTGTT
CTAATGTCTAGGAAAACAGAGAACAAAACAAAGAAATGAT
TCTTTTGGTGTTTAAAGTCCCAGAAGGAAAGATAGGCAAT
ATGCAAAAAAATACATAAAATATATCAGGTAATGCTAAGT
GCTATGAGGAAAAAGAATGGACTACAATAGGTATGTATTT
ATGACAGACACAATTTTAGATAAAGTGATCAGGAAGAGGT
GCTGACAATTGAATAGAGATCAAAGAAAGATGAATATATC
TAAAGAAAAGAGTTGTAGGGCATGAGAATTGTACATGTGA
AGGCCCTGTGGTAGGGGCATGTTCTAGCTGTTTGAGGAAG
AGCAAAAGACCAATATGGCTAGAATAGAACTAATAGAGAC
CAGGGTGTTAGAAAATGTGGTGAGACAGATAGCCAAAGGC
CAATCATGGAGGGTTGTATGAACTTAGGACTTTAGAATTT
CTTGTTTTCAAACATTGATGAAAATTTTTATGTTTGCTGA
GTGGTCCACTTAATTTTAGAAAGGACCTTTTTTATTTGAT
GAAAAAGGTTTTGTTATTATATGGTCCAATTTATCTGATC
CTGCATGAACTCCTTATCCATCACCATTAAAATAAAAGTC
GTAAATAAAGAAGATTTCCAAATTGCTAATAATTTATTGG
CAGTGTCAGGCCTCTGCACAGAGCTTTATTTATATTTTTA
TTGAGGCCAAAATAAAATATCATATAAAATTTAGTTATAA
TACATGGAGTTAAGCACTTTCTTTTAGCCCATGTTGCAAC
ATGGAAAGGAGGGTGTCTGCTCCAAAGATTTCATGCATTT
ATAATTTACAGTAAACTGCAGATATTTAAAAATATGCCAA
TGTAGGAAAAAGCATTTCTTTATCTCTAAATGAAAGATTT
ATTGAATGAGTCAGCCAGTTGCAAAGGAAATCATCAGGAA
ATACCAGAAGGCTTTTCAGCGATTTGCAACGATATCTACT
TTGGTCATTTGTAAATCTTGGAAATATTAGTTATTTATAT
AACTAACCATATATATTTATATAAAAACATGTTTTCTGAA
GTTTTTTCTTGCTAAAATATGTAGTCAATAATCAGTGGTA
GGAATGAGACTTTAAGCAATCCCTTCAGCTTGTATATTTG
TGAATATGATTTTTAATATATACTATATATTACATAATAA
CTACTGATGGACCCTTTATGTGAGAAATTAAAAATGCCTT
GAAAGTGAAAATGTAAAATCAGTAATTATTATATTTAAGA
TTTAGCTTGATGTTCAGCTTGATTGAACTGTATCTGCTCA
ATTGCAGCATATTTTTTTCTGTCAATATCCTATATTAAAC
CTTATGAATATGAAGGTCTTATCTATTCTGCATAAGAAAC
AGTGCTGACTTTCTTACCTTAGATTGTTTTAGTCGAAACT
CTTTATCTCTCTGCATTCTGTACTGGTCAGTTTCTACCAT
TGCTTCCTCCTTGGCTTGCTTCAATCGCTTTCCTTTTCCT
GAAAATTAACAAATACATATATATATTAATATATATCAAT
ATATAAATATATATTATATATATCTCAACAAGGATATATA
TATATTAACAAATGTACATATATGTTACACACATATGCAT
ATGGAGCTGCAAACTTAGTTTTTTTAAAATAGATACATTC
TTCATTATTTTTTGATGATTTTTTCTAGAATGGCAAACTT
TGCTAAAAAACAATAGATTTTGAAAATTTTATTATTTTTT
ATTGGATTCTTTAGGACACGTAAATGACAACTTTTTTTCA
CACTTACATGTTTAAATAAAATATCTGCCCATTTACTCAC
AGCAGTAATGCCAGAGAACAGATTTTAGCTGTCATTTACT
CAAAAAGACATTATTTGGTCAGATTTTCGGTCTTGATTTG
CTGCCAGAATCCTTCAGGCCACACCGACTGGATCCTGTTT
AACACTGGCAGGTCTCCAAAATCGCTACAAACATGCAACT
CAGACTCTATCGAACTAACCTACAATTTTTAAAAACGTTT
TATTGGGATTTTTCCTTACCATTTGTTGACTCTACAATGT
CTGATTAAGCCTCAATACATCAAAGCAATTTTTTTTTTTG
TAACTTTCTCTGAGGGGAACTTGCTTGAAAGTGGCTATAA
AACCAATTGTTTTTAATGATTAGGAGATTTAGTTAAGTAG
CCTTTTTTCTTTTATTAAGAGCAAAGGTGTAAGCCTTAAG
CTAGCAGACAACATAAATGAAAGTTTTAGACGAATACAAT
ACTGTGGTAATCATTAGCTGAGCACATGACTTTTTTTGAC
AACCAGAGTAAGTTTGGGGGGGTTACAGACAAATATTAAT
TGGTGCTTTGCTCTCTCCACCCACCACCTTGGGGCTTAGC
TACTAATGCTTCATGATCATTAAAACTTTAAAGAAATTCT
GAACTACATTAAAATTCTTTTTTTCTATGAATCTATTGTC
TTTCGATTTCAGTAAAATGCCTCCATTCTTTTACCCATTT
TACAGTTTTTTTCCTCTAACAATGTTTCTTAAGTATTGTT
TACAATTTCTGTCAACCATTTGTTATATTGTAAAGACTTT
GAACTAAAGAATAATGTGTTCTCAGGTAGCACGAAAGAAA
ATCTTAGTGTAAACTTTTATCTGTCTCCCATTTACCTATG
TATGTATCTACCTTTGCAGCATTTGCACAGAGATTATTTC
TCAATTTCTTTCCCTTCTAAGTATGAGTTGCTTCACTAGT
CACTGTATGTATACGGAATAAAAATAGAGTCACTGAGTTA
CATATTGAAATGTGTCTCTTTTAATGTCTACCACCCTTGA
ATGCAACTGGGGAGTCGTTATTCAGAACAGATATTTAGCT
CTGCCTACACTTTCTTTAAAATCCGAGATCTGCTGAAAAC
TACTTTTCTTTGTTGTTTGAGGCTTAATGGAACATTAATA
GCAATGCTTATCTTTATCTTAATTAATGCTCATTACCATT
TTGTATATACTGATTCCTTCATTCTCTATAGTTGTAACCA
TTTTGTGACAACTACACATATATTATTCACAGAGATTCTC
TGTGAACAGAATAAATCGATGATATGTTGGTAAGAAAAAC
TATTCCTTGATCTCCAACCCACTTTCTTCTATCTGTTTGT
CATTTACATCAGGACAAAAATACAGAATGTTAATGTATTG
ATTTTTTTTAGTAATAATGGGTTGTAGGATACATAATTAT
TTTACAAAATAAATCACATGCCTCACTACTCTCCATCTTA
ATTGCATAATATCTAAAAATAGTGGTTTTAAAGTTATGCC
TCTCTAGCACATTAAAAAATAATCATAGGAAAGGGTCTGT
GTGCCCTACCCTTGAGCGGAATTCAGCACTCCACTAAGAG
GCTGTATATTAGCTCCATCACACGGTGACAGGCTCAGAGT
GTGTCTATGATTCCCTTGTCATGGCACCAGTCACCTGCTG
GTTCTCATTCAATTAAATGGGAGAGCCACAGGGAAATTGT
TGCTGGCACAGCAATTTTCTGGATAGACTCAGCAGCTGCT
GCTGTGTGAGAGCCTGCATATGCTCCACCTGATTTAATCC
AGTGGAAAAAACTGGAGCCTAAAGCCTACTGTTTTGTTAG
AGGTGAAACAAAATGCACGCGTCAAATCCACTCATATTAA
CCTCTAACTTGCTTCTCTCTCTGTGTAAGAATTTGGCAAT
TCTAAAATTATACTTATTTCTTCGTATGCATTAAAAACAT
GGCTGCTGTGACCAAAAGCGGGGAGAAAAGACATTTGGAC
TGATTTTCAGGTGGTTTGTGGGAAAAGGATTAAGAAAATC
AATTTTTGGCAGGTTAAAACTGAACTCTGCATAGGTGACA
AAGGGTAATGCTCGAAGATGGACTCTTCCTGGCGTTCTCA
TTAGGACAGGCCAGGTGAACTGACTGTCCCCAGGTACGAT
AAGTTCTTGAGGTACAGAGAAACCTAATTCTGTTGGATAG
CTAAATTTTTCCTAGACTCTTTTCCTGATGGAGAAGATAG
GATTTCATTTATCATCTAAGGCAATCAGAATCATGCACTA
GGCATCACTGCAATAAAACATTAGAAGCTTTGTAACTTTG
AGCAGGTTACTGAGTTTTCTCATCTATAAGACAGAATTAA
TAATCTACTATAAAAAGTTATTGGAGGGATTAGAAAAATG
TATATAAAATGCTTGACAAAAGTAGTTATTTAATGATTTT
AAATCATTATTAGGAAAACAGGTCCAATTCCTAGGGGCCT
TTTGCTAAAAAAGAAGGCAAGGAGTAAAGCATGAGTTTGA
GGAGAAGTCCTCAGGCTGTCACTAGAGAAGCCTCTGTAAG
CTTTCCTGAGGATATTTAATTGGAGGTATGCAGAGGACAG
CTGGGCAGACTAGATTGGGATGCAGGAGGGAGGTCTGAAA
TGAAGACAGAGATTTGCATATTAGTCATTGCGGCCTGTAT
ATATGCTAGTTATAGCAATGGGATTTAGACAGAAATCAAG
GGAGAGTATATAGAATGAGGAAAAAAGAAGGCTAAGGTCT
CAACTTGGGGGAATATTAACACTCAACCTTCAAGAAAAGG
AGGAGGAAGCTTGGAAGGAGCCAGTAGTAGTCAGAGAAGT
AGGAGAAACCAAAAGACAGAAGAGAACATTCCAAGAAGGA
TGTGGCCAGCAGTATCAAATGACACAGAGAACTGAAATAA
GAGATATTGAATCAACATTACTAGATGTCTATTCTGTGCC
ACACACTATTGTAGATCTATGGATATAGCAGTGAAAGCCA
CAAACTTTTTGTTTCATGGAGTTTGTGTTCTGAATGTAGC
TGGGGAGATAAAAATAGAAAATGGACAATAAGTATATAAT
ATGACAGGGATGATTGAGAGGTGACAGTATGCTGGCAGTC
CTCACAGCCCTCGCTTGCTCTCGGCGCCTCCTCTGCCTGG
GCTCCCACTTTGGCGGCACTTGAGGAGCCCTTCAGCCCAC
TGCTGCGCTATGGGAGCCCCTTTCTGGGCTGGCCAAGGCG
GGAGCCGGCTCCCTCAGCTTGCAGGGAGGTGTGCAGGGAG
AGGCGCGAGCGGGAACCCGGGCTGCGCGCGGCGCTTGTGG
GCCAGCTGGAGTTCCGGGTGGGCGTGGGCTTGGCGGGCCC
CCCCACTCGGAGCAGCCTGCCGGCCCTGCGGGCCCTGGGC
AATGAGGGGCTTGGCACCCAGGCCAGCGGCTGCGGAGTGT
GTACTGGGTCCCTCAGCAGTGCCGACCCACCGGCACTGCG
CTCGATTTCTCACCGGACCTTAGCTGCCTTCCTGCGGGGC
AGGGCTCGGGACCTGCAGTCCGCCATGCCTGAGCCTCCCA
CCCCCTCCATGGGCTCCTGTGCAGCCCGAGCCTCCCCGAC
GAGTGCCACCCCCTGCTCCACAGTGCCCAGTCCCATTGAC
CACCCAAGGGCTGAGGAGTGCGAGTGGGTGGCACGGGACT
GGTGGGCAGCTCCACCTGCAGCCCCAGTGCGGGATCCACT
GGGTAAAGCCAGCTGGGCTCCTGAGTCTGGTGGAGATGTG
GAGAACCTTTATGTCTAGCTCAGGGATTGTAAACACACAA
ACCTGTGTCTAGCTTGAGGTTTGTGGATGCACCATCGACA
CTCTGTGTCTGGCTGCTCTGGTGGGGCCTTGGAGAACCTT
TGTGTCCATACTCTGTATCTAACTGATCTGATGGGGACGT
GGAGGACTTTTATGTCTAGCTCAAGGATGGTAAACGCACC
AATCAGTGCCCTGTCAAAACAGACCACTCGGCTCTACCAA
TCAGCAGGACGTGGGTGGGGCCAGATAAGAGAATAAAAGC
AGGCTGCCTGCGCCAGCAGTGGCAACCTGCTAGGGTCCCT
TTCCACACTGTGGAAGCTTTGTTCTTTCGCTCTTTGCAAT
AAATCTTGCTACTGCTCACTCTTTGGGTTCACACTGCTTT
TATGAGCTGTAACACTCACTGCGAAGGTCTGCAGCTTCAC
TCCTGAAGCCAGCGAGACCACGAGCCCACCGGGAGGAGTG
AACAACTCCAGACGTGCCGCCTTAAGAGCTGTAAAACTCA
CTGCGAAGGTCTGCAGCTTCACTCCTGAGCCAGCAAGACC
ACGAACCCACCAGAAGGAAGAAACTCCGAACACATCCGAA
CATCAGAAGGAACAAACTCCGGACATGCCGCCTTTAGAAC
TGTAACACTCATCGCGAGGGTCTGCGACTTCATTCTTGAA
GTCAGTGAGACCAAGAACCCACCAATTCCGGACACATGAT
GATGAAGAAGAAAGGAGAATAAGAGGCAGAGAAAGATGGT
GGATTCTACCTCAGACAGATCAGGCCTCTCAGATGAAACA
GTATGTGAACAGAGGCCTAAAGGAATAAGGCAACTAGTCA
TGCAGATATCTGAAGGGAAGAGTCTTCCAGGTAGAGGGAA
CAGCAAGTGCAGAGGCCCTGAGGTGGGAGGATATTTGCCA
TGCTGAAGGAAGAGCAAAAACACCATCATGGCTGGAGCAA
AGAGAACAGGATGATTGAATGTTAGGAGATGGTATCAGAA
AGATAGTAGCAGGACCAGATCATACTGATCTCACCGGGCA
TGGTAAGAATTTTGGTCTTTGGAATACTAAATTCATGAAG
GGTTCTTAGCGAAGGCGTGATATAATACTACTTGTGACTT
AAAAAGATTTCTTGGCTGGACACGGTGGCTCATGCCTGTA
ACTGCAGCACTTTGAGAGGCTGAGGCAGGTGGATCATGAG
GTCAAGAGATCGAGACTATCCTGGCCAACATGGTGAAACC
TGGTCTCTACTAAAAATGCAAAAATTATATGGGCATGGTG
GTGTGTGCCTGTAGTTCCAGCTACTTGGGAGGCTGAGGCA
GGAGAATCGCTTGAACCCAGGAGGCAGAGGTTCAGTGAGC
CGAGATCACGCCATTGTACTCCAGCCTGGCAACAGAATGA
GACTTTATCTAAAAAAAAAAAAAAAAAAAAAATTTCTTTG
GCTGATGTGGTGAAAATAGAAAATACACTATAGGGGTAAA
GGAGAATCAGGAAGATCAGTTTGAAATTTGTTGCAATTGT
TCAGGCAAATGTTAATAATTGCTGGAAATGATAAAGTAGT
AGTGGAGTTGGCAAGAAGAGGGTAGATATATTTTGGAGGT
GGAGTTGATACATGAGCATGAGAGACAGATGCAAGTCAAT
GATGACACCAACATTTTATTTTGGGGATGGAGTCAATACT
GCAATTTCGTTGATATGCCTATTCAACATCCAATAGTGAT
GCTGAGACAGCTGATGTTTATATGAACTTAGAGATCAGGG
AAGCAACGAGTGCTGGGAATATCAAGTTTGGGAGCCATCA
ACATGAAGTTGGTCTGTAAAGCCATGAGATTAGATGAGAG
CACCTCAGAAGTATCTGCTGATACATTAGAGAATAGGTCC
AAATTGGGGTCCTGACTTTAAAGATTGAGAAGACAACAGG
AAGCCAACCATGAGAGTAGTGTTCCAAAGCCAAAGGAAGA
AAGAGTTTCAAAGATGAAAGAGGGATCTAATTGTGAATGA
GATATTGAATTAACATGGGGTTTAGCAAGACTGGTGATCT
TGGCAAGAGGAACTATTTGTGGAGTTATAGGAAGAAATGT
TCAACAGAAAATGGAATAAAAAATTGTAGACACAGGGAAC
ATAGGCAACTTCTTTGAGAAGTTTTAACCAACAAAGGGGA
ACAAAGAAAAAATAAGGGCTCAAGGTGGTCAAGTGGATTT
GACAGAGGGTTTAATTGTGCCCCCCGAAAAGATATGTTGG
AGTCCTAACTCCTGGTATCTCTGAATGTGACCTTTCTTGG
AAATAGGGTCTTTGCAGATGTAATCAGGTTAAAATGAGGT
ATAAGGGATTAAGATGGGTCCTAAATCCACCAACTGGTTC
TCTTACAAGGGAAATTTGAATGCAGAGGCATAGAGTTAGA
GCAGACACACAGGGAGGAAGGCCATGTATTGATGGAGGTA
TACATGAAAATGATGCAGCTGCAAGACAAGGAGTGCCAAG
GATGGCTGGCTACTACCAGTGACCAGGAAGGAGGCATGGG
TGTTTCTCCCTCGGTGCCTCCAGAAGGGTCCAACCCTGCT
GGCACCTTCTGTTTGGACTTCTGGCCTCCAGAACGGTGAG
ATAATCAATTTCTGTTTAAAGCCACCTAGTATATGGTAAT
TTGTTACAGCATCTCTAGGAAACAAATGCAGAGAATCAGC
AAGGAGCATAGAGAAAACAATGCTAGTTGAGCATTGGAGG
CAAAGCCAGATACCCTAGTGTGGTGAAGATAGTAGGTATT
GAAATGAATGTGCCACCTGACAAAAATATGCATAAACAGT
TCAGAAGCCATTTTTATTTGCTGTATAAACAAAGGGTACT
TTGGTAATGTTTGAAGATTTCTGTTAATAATAACAATTTT
TGATCTATTCTACCACTCAGAAAACAAAGCAAAACCAAAC
CAAACAAAACTTCTTGGCTTTGGGCAGTTGTCAATATTAT
GATAAAACCAACCTGATTCAAAGAATGCTATTATTTTTCC
CGGTGACTACAAACATTGGGAAAGAAATGTCACCAGAAAA
ACAAAGAGGCAACCTCTCCTTTGGTGACTGTCGCTGCTAG
AGCTTCTCTTACACTAAATTTATTTCCTGTCAGATCTCCA
CTTCCTGAATGTTTTCTTTTGCTTTTCTTCTACTTGTATT
TTCCTTATTAAAAATACAATAAATAGTTTTGTGTACCTCC
TGGACTGAATATAACCAAATGCTATTAATAGATGAAAATG
CTCTGTGGTTATTTTAATATTACCCACTTGAAGAAATGAA
AGCCCAATACACTTACAAATACCCTGTTAGTCTGTGGACT
GTAAAGGAAGAGGAAGTATTTACAGGCCTACAAAACATGC
AAGACAGGGCCATGAAATTCCTATACAACAACTTTTATTT
TATTAGTTTATTAAAAGTCTTTATGAACAAAAACATCCAC
TTGCATAGTGAAGAATTTATTAAATCGAGGTGCTTGTTTA
AATAATTCAGAATATATGCATATTTGGAAGCAAATAGGAA
ATTTGCTGATTTAAAAAAATTATTGATGGTTGGCATCCTA
TAGACCCACAAAAATAAATCTGAATTACAGTATTATCTGA
TGTATTATCTAGGATGCAGAAATATTTTCTTAAGTATTTA
TTTTGCCTCATAGTGGACCATGCTTAAGAAATCTCCAGGA
CTTTTTTGCTGTTTTTACAACAAAATTGTTTTTATTGGAT
ATTAAAATAATATTAATAGCTAAAATTTCTTGAGTACCTT
CTATATGCCAAGCGGTGTTTTAAGTCTTTTATAAGAGTTA
ACTCAGTTAATCATGACAACTCCATGAGGTAGGTACTGTT
AATATCTCCATTTTGAGGCTGAGGAAACAGGCACAGCAAC
GTTAAGAGGTAACTCACCCAAGGTCACACAGCTAATAAGA
AGCACAAGTTAGATTGGCACCCAGGCAGAGCAGCTGTAGG
GGGTGAGCACTGACCATACTATTTTGGGAGAAAGCTAGAG
GAGTGTGTTCTTCACTTGTATTACAATTGTCTACAGCTTT
TAGACATTTTTAATATAGCTACTTCTTCCATTTTTCTCAT
CTCCAGATTAGAAAATTTACTTTTTTTTGCTATTTCTTTC
AATCTATATCCTGTAATGCAATTTGTAATTTTTAGTTAAG
CATAAATGCTACTTTCTGCAGCTTCCAAAGTAAATAAATT
GGGTGTTTATTTCTAGGAGAGTATACCATGTGTGTTCAGA
AATGATTTGGGAATATGAGTTCTTTATGTGATGTTGAATT
GCATGCATTTGAGTATTTCAGAACAATGTTAATGCAGGGC
TATAGGGTTTTAAAAGTTTGCAATGGGTGTAAGTGAAGTA
AATACTTCTCTTAAAAAAGGTCATGACTAAAAGTAAAAAT
GCAACATATTTCAGAGAAACACAAGTCTCTGTTCCTCCTG
TTGATAATGGTACTTTGAATTTCTAATCTAATTCCGATTG
AAGTTTCAGTTCAATACTCCAAACCTGGAGCTCCAGGGCA
GATCTCTGATGTTTAGGTAACTTGTCTTGGACCAACACAC
CCACTTTTGTTTTGATTAATGAACAATTTATTAAGTAAAG
AGCATTGAATCTAGGTAAAATAATTTAAAGTAGTGCAAAC
TACTGTGATTTCATCTAAATTCAACCAAAATAGTAAGGCA
GTTTTGCACATAAAAGTGAGTGAGAGCTTTAACTAATAAA
TATTACCTGTAATCAGTGAATACAGGAAAGTATCTGAACA
TTTCTAGTCATCTTACCAGAAGCAGTCCCAGGCTCTTCGT
TTTGGGAAAAGTAGATGCAGAAATTACAGCAGGGGTAAAA
ACAAATGGAATGAGATCATTCTAGTCTATTTAATTTTCTA
TCATTATTACTTATAGTAACATACAAAAATATATGACATA
TATTAAAAATAAAAATAACTCTAGTGTGTATTTTGCTTTA
CTATCTTACACATCTTTTTCTGATTCTTACAACCTCTTGG
TCATATGTGTGTGTGTGTGCGTGTATTATAACTTCTATTT
TTAGTTACAGAAAGAAAGTCTGAAACTTGGAGATGTTAAA
TGACATTAAGAATCATAAGTTTTCAGCTTAAGCCAATGCT
TTTATACTCTACTACTTCCCAGTCTGACTTCCGAAGCCTG
TCCACATTCCTGCCCATGTCCCTGTCAGATTTCATCTCTC
TCAGTAGCTGTTGGATGTCTTGAGAGCAGAGACCTGCATA
TTCAATTTCTATAGACCTCGTGGCCTTCTGGAGAGCTCCT
GATACATCAGGTTCATAATCCCTTATCTGTGTCCCTGAAG
GCAAAACACTTAGACCATATACTGTATTATGTAGCAACTG
CACCAGTATCTGAGGCAGTTCTCCTTAATGGAATATATTA
ATATTTTTGCAGCATAATATAAAAATAACTGTATTAATCT
TGTATTTTCCTGGAACGATTAACATGTGAATTGCTGTTTT
CTTTCTCTTTCCGTCTTTCTCACCCTTCCTTCTTCCTGTC
TTTCTTTTTCTTAAAAATAATACACTCAAGAGTCTTGTTC
TAGCAGTCTATGCCCAAGTTTCTGAGGGTCTTGCAAATAA
ACAGATTTAAGAAAGAGAAAATGACCATAGACCTTCTACA
ATGGTGTTCACTATTGTGACTTCTTGGTCCTCATTCTGAA
TCTCATTCTGCCTTTATATATCAGAATTTCAAATGAATCT
TTGTATGAAAAAATAAAGTAAAAGTATATGGGTTTACTAA
AATGATAACTCTCTTTACCTCTCTTGTCATCATGCCTCCT
TTCCCTTTTTAAAATAGTCATTCGTGCATTTATCTCACTG
GGAAGTTCTTTAAGGAAGAACTAGGTCTTATTCATCAGTG
TAAACATCAAAGTGGCTTGGAATTAATAGATACCCAATAA
ACACTTATTGAATTCAATAAACAAATGAAACAAAAACCAC
TGAAACATTAGGGAAGTTATAACATACCCAGTATATAAGG
TAATATTTCTATTTTGCCATCGGTCGCTTAGGTGAGTAAG
CTGTTGTAACTATAAACTGTAATACCTGCTGATAGCTTTA
AGAAAACAGTTTCTATCCAGTTAAAACTGACCTCAAAGCC
TGTGGCTTCTGAGGCAAAGAGGACAGGCTGACATTCTCCA
TAAAACTGAGTGCAGAGGTTAGTTGTTGAAAGTCAAAATA
TTTTCCAGAATGTCTTTAAAGCCTGGGTATTTATTATTAC
TGGTTGAATATCTCCTTGAATATTCATGAACAAAGACATG
GTAGACTAAGAAAAAAGTATGCAGATATTTTAAGTTACTG
GCAAATCAAATGAACTTTTTTGTATAGAAATACGACAATA
TGTACTTTTCGATACTGAATTCTGAGGAAAGATTGCCCAA
GGACAGCATATTCACTAGAGAAAAGGAAAAGAAATTGGGC
TTTTATCTTTATTCTGAAATTTGAAGCCAGGTTGCCCTTA
GCGGCTCCCACCCCAAAACAACTTGGGTGTTTAGCAATTC
TTTTACTCTTTAATGACTTGATAAAAGGAGAAATAGTTGG
TAAAAATTATTTGAGTCATACAATAATATTGATTAGTCTA
TACTCAATATTTCATTTTGTATCCTCCATAATGAGAAAGC
AAAGACAACATAACTATCACATCTTTAAATTATCTGGTCT
TCTGTTCTGAAAGTTTTAAATATTGTTAAAGAAGTTTTTT
AAAAGGCCTGGCACGGTAGCTCACTCCTGTAATTGCAATA
ATTTGGGAGGCAGAGGCAGGTGGATCTCTTGAGCTCAGGA
GTTTGAGACCAGCTGAACAACATGGTGAAACCCCTGTCTC
TACAAAAATACAAAAATTGGCCAGGTGTGGTGGCATGTGT
CTGTGGTCCCAGCTACTCTAGAGGCTGAGGTATGGCTTGA
GCCTGAGAGATGGAGGTCGCAAGGAGCCCAGATCATCAGC
ATTTCAGCCTGGGAACAGAAGCAGACTCTGTCTCAAAAAA
AGAAAAAAAAAAAAAAAAGAAAAGAAAACCCTGAAATTTT
TACAAAGGGAAAATTCTCTAAGCTGCTTCAACCACAGGTC
CTGAACTGCTTTGTTTTCTATAAAATTACTCTGCATTCAT
ATCATCTTGCAACCATTTCCACACTTTGTTGTAGAAAAAG
AAATTGAGAAATAGGTAGTTTGCCTTCACTGTCTTTCTTC
TTCCTTTCCTCTTCTATCATCTCCACCTAGAGTCATTCCT
TTTATGTTGTTGATGCCCACATTGCTGAGTGTTCAGGAAA
TCTATTTATCTTAAGAAAAGGAAATGATTTTACCTGTGGT
TGAAAACTTTAGTGTACCTGCCTTATTTCTGACTTACTTT
CTTACGTTGTAATGTATTCTTTCATTTCATTCATTACATT
TAAATAATTCAGTACCTACTCCAATCCCATCACTACATTC
ATCCAAAGAGTTACATAAGTAACATTTTGAAAATATGGCC
CCCGTTTTGCCAGACTGAATCTAATTGCAGAGGCAGGACA
CAGAAGGAGAGTGAATGACACTACAAATTATTGTAAATTG
AATGATGAGGTGATATGAAATGGGGTAGTGAAAAAAATGT
CTTGGCCTTGGGAACCTGAATTCCAGTTGTAGATCTGAGA
CATATTAATTTTTTTATTATGCAAATTGTGTAAATTTTGT
AAAGTGCAGTGGTTAAGATCTGGGCTTGGAAATTACAGCT
CATCTAAATCTTGTCTCTACCATTTACCCTCTGTGTGACC
TTAGACAAGTTGTATAATTTCTCTAAGCATCACTTTTGCT
TTTTCAGTAAAGGTTGTGAGGAATAAAGATAAGCAATGAG
CATGGTGCCTGGCACAATATTTTCTATTTTTAAAATATAA
CCTTGAACAAATCAGTGACTCCATTTCTGCATACATTGAG
AATAATGTTAATATCCTATTCATTTGGCTGTTGTGAGTAT
CAAAGAGAATAGGGAAGGGGTTGAAGTTCATTGAGGACAT
TCTATATGTAAGTACATGAATGCATGACCAAATGAAAAGA
GAGCTGAGCACAGTGGCAAGTGCCTGTAGTCCCAGCTACT
TGGCAGGCTGAGGCAGCAGGATCTCTTTTTTTTTTTTTGA
GACGGCAGCAGGATCTCTTGAGTCCAGGAGTTGGAGTCCA
GCCAGGGCAACATAGTGAGACCCTCATCTCTTAAAAAATA
AATTAATAAAAATAAAAATAAAAAGAGAGGTAGAAAATGA
GAATAAAATGAAAATATTTTAAAATATTAAATATTAAAAA
GCTACCAAGAGAGGGATGAGAATCAGCCATTATTATTCTG
ATTTTATGGAAATGAAAACTGATGCTTATAAAAAGTAAGT
AATTTGCTCAGGTTTGCTCACTAACAAGTAGATTCAATCC
AGAGGTTTTCTACCCCCTAACAATGTTGAGAAAACTGAGG
CATGGCATAGCCAAGGCTTAAGCCCGCATCTCTATAATCT
TAATGTCCATGAACACATGACCTCTCAAAAGGATCTGAAT
GAGGAAACTTCATCCCTACTCTAGAAATAAGGAACATATG
GCTGTGTAATTTTAATGAATGGGTGAAGGTCTCACAGGGA
GTACAGTAAACCAAAGTTTGAAACAAGGTCTGCCTAATCC
AAAAGTCTATGCTTATCCCTGCATTCCACTGCTTCGTTTA
TTTCGTGACAAACCCCTCACAGGTGAGACTTACTCTTCTT
GGCTTCCTCTAGCTTGTCCTTGGCCCATTTTTCTGCCTGA
AGAAGCTGGTGGATCCCCTGAGACTGGCTCGTCATGGTAG
TCTGCTCCAAGCAAGTGGCTTCTGTGAAATCTGGGAAGTA
ATGGGTTCATTTATTCTTTTAGAAATTAACATATAACTCA
GATTATTGTGTCAACAGCGAGTTCTAAATGCAGCTGTTTC
AAACTGGCTTGACTGGGCTGGATAGCTGGGTCCCAAGGAA
AGCCCAAGGTGGAATCTAGAAAAACAAGTTAAACCAATGT
GAATAAATTGAGAACTTACCATTTCTGCCAATCTTAGCTC
TTCTGTATGAGATAAGGAGGTATAAATGAGGTGTTGCATC
TACTTATAAATAATGAATAAGAGACCTTTTAAGAATGTTA
GTTTCCCTAATCTTCCAAGAAACATTGACATGTTTACTGA
GTTTTTCTTTTAAGTAACAAGATCTTTCTTTGTTCTTTGT
CCCTGCAGTACTTTGTTTCAAATCTTTTTCTTTCTTTGTT
TCTAGTGATTCAGTTATCTGCTTGGAGAAAATGTGTTAAT
CTTTTGTTAGGAAGGAGATTCCCTAGCTTTGTGCATAGAT
AGTGGACTAAGGATTTTTTCCCCCAAGGTCTCAGGTGACA
GGAATAAAAAGATTTCTTTTGGACATTGTGCTGCTCTTAA
GTAATGCTGTAGGTTGAAGTTCCAGGAAGATCTTACTATG
GTGACTAAACAATCAGTAATTTTAGTAGTAGTAATCATGA
TAGAAATAGATTATAACTGTAGGTTTTGGGGTTAAGTTAA
AATAATTTAAACATGCATTTTATATTATTCAGTGTTTATG
GTGAGTATTGTCCTAAGATAGTACAAAAAATCCATCATAC
TTGATTTGATTCGATCCAGTAGCAATTGGACAAATGAGAA
TATTGGTCACAGAGAAGAATCACAAAGTATCATTTATATG
TATCTAAAATTTTTATTTGAAGTGAAAAGGTAATCTTTTT
CTTAGAATAAGGCTTTTCCCCCTGACATGATTTGCAGGTT
GGGGTTTCACGTATTATTGTTTTCATAAACTATACCTCTA
TTGCCTCATCTGTAAGTGCCAGGTTCATTTTCTTTAATAA
GGTGTCTAGATTTAAAGACAATTGTACAACAATCTGGGCA
CTAAATCTTTTAAGGTTTTAATGATTATTTTCTCCTAATC
TTTTCAAGTTGTCTCATCCATATCTACGTGCCTACATTAT
GTGTGCGTTATCTTCAGCAAATATTTTCAAAAGGAAAAAC
TTTTCCACAGGATCACTTTTACTTTTTTTTTTGCAGTCAC
ATTTAATCAGCTTATAAAGTACTTAATTTGTATTGCGTAA
TTACAATACCTAGTGTAACTGGGATGAACCCATTTTCGAA
CAAGCGCAACTCCTGTCTGACCCCTCCAGACAAAAAGATA
CAAAGTGGCTTAACAGGAAGAAGTCCTGGAGAGGAAAAAG
CCTTTGGGAATAACCCAAAATGGAGACTTAGAATGAATTT
CATCCTCTCCTGACCCTCAAAAAATTACTCTCTCTGTGAA
AAGGAGGGATAGAAAAATCTACCCAGAAGCAGAGAAAGAT
GACAAAGAAGAAGCTTCTCATCTCAATCTGGACTCCGGAT
GGAAAAAAAAAAAAAGAAAGAAGTAATCACAGTCCCAAAC
TTAATGTGAGTTTGAACTGCCAGAGCCTCTGCAGAGATAA
AACCATACTGAACACACTCTTACAATCTAAATTGCAAAAC
AAATGAGAAAGTAAAGTTGAGGAGAGGTAGATAGTGTAGC
AGTAGATAGAGGTAAAAGCCTGGCTGGAGAATTTGAACTT
TATTATATGTCCAATGGATTATTATCGTACAAATTGTTTA
CTTGCTATACGAGTTATTCCTTTGTTTTAATCAAAGCTGA
TTCCTAATGTGACTTTTCACTTACAAACTCAAACATTTGA
AGGATAATATTTTTTAATATTCTACTTTATAAAATTCTAC
TTATAGCCAAGATTTTGAATTTATTCTTTAAATATTTTGT
ATTACTGAGCATCAATGGGACAAGCTTTTCTTCTTCTATT
CACTAATAAAATATCAGCTAGGTTCCAGAAACTGGGTATG
ATACTTTACAATTATGCATATTTCCATATTTAACTAATTT
GATTCTTACATGGGTGTTATTATTACAAAGCACAGCAATT
TTATCAGTAAAGAAACTAAAGCTCCTATAAAACAAGGAAG
ACGAGTGGTCAGGGAACTGTGGCTCAGAAAACCTGAGTGA
CAGGCCAAGGTCAGGTGGCTTCTGAGTAGAAGAATTGAAT
TGTTCTCATGGTCAGTGTTCTTGCTGCTGAACAATGCTCT
CTTTCCAGGAAAATTTTCTTCCAGGTTTTTCTTATTTTCC
TGTTAAAAAATATGGAAGAAAACAAAGAATACCAATTGAC
ATTTCACTCTGTGTAAAATTATTAAATATATGAATCAATT
TAAATGCTGTGTGCTTGAATAATTAATAGTAAAAATATCA
AAACAAAGTGAAATTTGACTTAATCTAAGTCTCCTTGATT
GGAATTAACATTTTAAACACCTAGCGTTTTTCCTATCGCA
TTTATTCGGTACTACTTGTTCTGGCCTTACTATTTATTAT
ATTCTACTTTATTTTGTATATTTATATACCTAGAAATAAA
AAAATAAGATTTCCTTCTAATTTGAGCACTATAAGTCATT
TTTTGTTTCTATGTGAGTGAAATGGCAATGTTGATGGTTT
CTATGTGTTAGTATATAAGAAATACAATTTATCAGTATTA
TTACTTATTGTATATTTTTGGTGTTATTTTATTATTATTT
AATTTTCAATGATAAACTGAGAATTAAGTTATATATTTTT
ATAAAAATCTCACAATGTCCAAAGGATTTGTTTTTTCAGG
TAAGATAGAGAAATGGATGTTAGTCACAGTAGCTTTATAA
AAAGGAAGTGTAAGAATCAGTATAGTGTATATTTAGGTCA
CTGCTCTTTGATTCTCTTTCCTAAATTATTTCATATTTCA
TTTTTATCAGTAAAAATGTAAAAAAGTTACTAACAGTGAT
AAAACCTTGGAAAACAAAATCTGTGCCGTTTGGAAAAATT
TTGAATGTTGAATGTTAAAAGATCACAGTGAAATATTCCT
CTTATTTTTGCGTGTCCTTAACTTGACAACTTATCCTCGA
ATGTTTTGAATAGCTGTAATTATAAATTTAGCATGTGTTC
AGTATATGCTTTTTTGGTTTCTCTTTTAAGTTTCATTTCT
GCTCACACTTCCTCTTGTTATCTATTGTCATTGTTCCTGT
ATATTTCAGCTTATCATATGATCCTTCCTTCTTTTGCTCA
CATTGGTTTAGCATTTGAGTCTGAATAGTAGTGAAAAGTA
GATTAAATACTGGTTTTCTGGAGGCCTGGAACTTCTAGGT
ATCTCAAAACTGCAAACTTCAACCTTTAAACAAAACTCTA
AGACTTGGTCTGGGTGTGTCTACTGAGCATGGTATCCTTC
TTCACTTCACTTACTCATTTTAGCTGAGCAGTAATACATA
AAAGAAACATACATTAAATATTGAACATTTTAAATTTTCT
TATACATAAAATAAATATACATCAAACATTGAACATTTAT
TTTCTTTCTTTTCCATTTTAAATGAAGAAATAATTCTCCT
TATTTTTGCCTCTCATCCTCTGATTTTCTCCCTCTTTTCC
TCCAGCCATTCACTATACTATTTATTGTCTCTTCAATATC
AGAAACATGTCTCTATGCCTTTATTCAGACACTTCCTTAT
ATCTGGAACACCTGTCTGATTCTTGCTTGCCTAGAAAATA
AATCATTCAAAATCCATTTCCAATGCCTACTTTAAAGGAT
GAAACTTTTCGGATCCTCTCAGACCTGACGGATTCCTTCT
TTATCTTATACATCTCAAAACCTTTTTATGTATATCTGTC
ATAGGGCATTTCTCAAGCATCACTTGTGCTTTTTTACTCA
CAAATTATGAGTTCTTTGAGGATAAATATTGTGCTTTGCT
TTGGTTGTCCCTGTAACAGTGCCTTGCACACAGTGGGCAA
CAAATCATTTTTTAAAATTACATTGACTCTTTCAGCTGAA
AGACAACAAAGAACTCCATTTGCTGTGAGAAATTTAAATG
AGGATTCTGCTATATCTCAAACTGTCATTTTGAAAAGCAG
GGCACTTCTTCTCTCTAAGAACAGGGATGTATTTAGCAAT
TAGTGTGGTACAAAAATAATAACGGTGAAAATATTTTCAT
TAAATATAGTAGCTGCTTAGAGCTGAAAGAAAATATTCCT
AGCTATTCTGAGGTTATGCAGCTTATTTTCTAGATAGATC
CTACCATTGTCTGTTCCCATTATTGGATTATTCAGACTTC
CATTTTTCTTATACTTTTCTTGAAGAACACATTGCATCTT
CATTCAGTGTATTTTTTTCTCAGTATCTGAAAAACCTACC
ACTCATTTATGCATTCTACAAAAAGTTTTAAATACCTGAA
CTATGCTGGATAACTAGTAATTATGAACTTGATTAAGGCT
TCCCATCATTGCCTTCAACTTGAAGTATTATAAAATAACT
GTAATGAAATGTACACTATAGGGATTACAAGAGGCATTCC
AAATGTAATAGAAATGTTGGACTGGGATTGCGGGCATGAT
TGCACCTGGCTGATTTTTGTGTTTTTGGTGGAGATGGGGT
TTTACCGTGTTGGCTGGCCTTGTCTCGAGCTCCTGACTTC
GGGTGGTCTGCCCGCCTCGGCCTCCCGGGGTGCTGGGATT
GCAGGTGTGAGCCACCATGCACAGCCAATTCATTCCTTTT
TAGTGGCTGTGTAGTATTCCATCATATATATATATGCATA
TATATGTGTATATACGTGTATATACGTGTATACGTGTATA
TGTGTGTATATACGTATACATATATACACATACATATATA
CGTGTATATGTGTATATATGTATATATACACATACATATG
TGTGTGTATGTATATATATACACACACATATATACATATG
TGTATATATATACACGTATATATACATATATGTGTATGTA
TATAAATACATATATGTATATAAATACATATATGCATATA
AATACACATATATGTATATGTATATAAATACATATATGTG
TATATATACACATGTGTGTATATGTATATAAATACATACA
TGTGTATATATACACATGTGTGTATATGTATATAAATACA
TATATGTATATATACACATATATGTATATAAATATACATA
TATACATATATGTATATATGTGTATATATGTATATATATG
TGTATATATGTATATATGTATATATGTGTGTGTATATATG
TATATATGTATATGTGTATATATGTATATATGTATATATA
TATACACACACACACACACATACACACACACACACACACA
TACATACACACCACACCAACTATTCTCTGTTATGGATGGT
TAGTTCATTTGACTATTTCAGTTTCTTTGGGGTTGATTCT
GGAAAGAAATTGCTGAAAAGTCATATAAATTGTGTGTTTT
AATGTCACATTGCCTTTCCAAAATGCTATACAAATATCTA
CTCCTAGCAGCATGTAAAAAAAAAAAAAAGAAAAGAAATG
TTGGACTATTGAAGTGATAGAGAGATTCCACTTCAACTGA
CAATATTTCCTCATTATTTTCATAAAGTGAAAGAATTCTG
TCACTTTAGGTGCTAGTTTTGTGTTTCTTTTATAGTAATT
AATGGCTTCCTCATCTCTGATGAATACTAATATTGCTTTT
TGGGATATGGATTCTATGAGAAATCTGTATAGTTCTATCC
TAAGGAAGTTGTTCAGAGATTTTCGTCTAATTGCATACTT
TTTTTTTCTACTCCCCGTTCTACCAAATTTGCTACAAAAA
GTTCCACTGAGGTATCTGGTTATTTATTCAAGAGAATGGA
CGTGTAATCCTAGACATACAGTGCTGTTTTGAAGGGTAGT
CATGAGCATCTCTGGAGTTTCTGTTATTCCATATAATGTG
TCCACTTCTAGTTGATTCACTTGCAAGGCTTCTTTCACAT
ACATTGCAGAACCCCAACATTTTTTATTTTCCTTCTACTT
CTCTGGCTGCTCCCATTCAGTCTACTTTTCTGGTTCTTCA
TAAATTTCTTGTGTGTGGCAAATTTTGAAGTTGCCCAGGA
TGTAGTCTATGGATCACTCCCATTTTTAATCTAAATTTAC
TCCCTGAGTAATCTCATCCTGGCTCAAGGGTTCCAATGCA
ACGTATGTGCTGATGATTCACAAATGAAGCCTCCATTTTG
TACCTCTGCCCAGAATGTCAGATTCATATCCACCTGGAGA
TGTGAAAGGCATCTTGAACTCTCCCAGTCTCAATTCCTGA
ACATCAACACATTGGCTCATCTCGCGGTTTTCCCCAATTT
CAGGAAATAGTAGCTCTATTCATACACTTATTCAAAGTGA
AAATCTTAGAGTTATTCTGTTTCTTGTTCCTTATAGCCAA
TCCTTCAGAAAATCCTGTTGACTTTTCCTTCAAAATAAAT
TCAGAATTTTATTTCTCACCATCTTCTTGTTACCACCCTG
GTCAAAACCACTATCATCTCTTGAGTAGATGATTTTCCAT
AGTTTTCTAACCCGTGTTCTATTTTAATTCTTGTTCTATT
TTAGTCTTTTTTCATTGTAGCAGTGAGGATACTCTTTTTA
AAACAGTCAAAACAATGTCACTCCTCTGTTCAAGTCTTAT
CATGATTGCCCAGGCCACTTATGGTAACAGCCAGGTAGAT
CCTTACCAAGGCATCAAAGGTGGCCACTGTTTGTTCCACT
CAAGTCACTCTGGCCTCCTGACTCTTTTTCCAACACAACC
GGCACACTACTGCCTCAAAACCTGTGGACTTCTCTCTGCC
GGCAATGCTTTTCTCTAATATCAACACATCCTGTTTCCTG
CCCTGCATTGTGTCCTAACTCAGAGAGGGCATCTCTGACC
ATCTTGTGCATGAGGATAATACTTTAACGTCATTTGTGAA
ATGTTACAGACAAAACTGTATGTATGTCAAGGTATGTTAT
GAAGATTAAATTGGATCAAATATGAAAAATATTATATAGT
AAATATAAGTTGTAGGTGCTTAATGGATGTTAGCTATTGT
TAGACATTATATAAAGCTGAGATCATACCAGAAATGATTA
TTTAACCTTCTTGTGTTTTATATGGCACCAATTACTGAGT
AATTTTTTTCTATTACTCTCTGAATTGTGCAGTTGTTTTT
CCCCTAAGTCAATGACCTATAGTCTAAAATCATTTGTGAT
GTTACATTCTGTTAAACAGAAGAAAATACCTACTGGGCCA
GTGAAGATTTTTCCTGTTAAACACTTCATTTTTTAATATT
GACCGTGTAACTATCTGATCAGTTCTTGCTAGAAGGCTGT
GAGGAGCACCACCAAAAGCTTTAACCTCTTTTTTTTTTTT
TTGGTTTAGAATGTTTTTACTTCCTCTATGATTAAAAGAA
AGCAAAAGCATAAATCAGTTAAGATAAATCTATGTTAAAG
GGCACACAGTGTATAAAGATGCATTCTGTGACAATAACTA
TGTAAAGGGGAAGGCATGGAGATGTACGGGAGCAGGATGT
TTACAACTGAAACTAAGTTGGTATTGGTCAAACTAGGTTG
TCATAAGTTTAAGATATTAATTTTAATCCCTAAGGTAACA
ATTAAGAAAATAACTAAAAATTATACAGAAATGAGAAATA
AAAAATGTCTGAAATGGATGAAGTGAAGAACAAATAAGAT
AAAACATACAGAAAATATACAGATAAATAGCAGAAGTGTG
TCCCTCCTTCTCAGTAATTACTTTAAATGTAAATGTATTA
AAATCCTCCAATTAAAAGACAGGTGTTGCAGAAAAGATAA
ACAACATGATCTATCTATATGCTGTCTACTGGAGACTTGC
TCTAGATCTATAGACCAAAAAAGGTTGAAAGTAAAATGAT
AGAATAAGCTATTCCATGCAAGTGGTAACAAAAAGAGAAC
CAGAATGACTTAATATTATTGGATCAAAGAGATTTTAAGG
AAAAAAGGTTACAGGAGATAAAGAAGGACACTATATATAT
TGATAAGTAATATAATCCATAAGGAATATATAACAATTAT
TAACACATGAATATCTAATAATAGATGCCAAAACATGTGA
AGCAAAATTGACAAAACTAAAGGGAGAAATAGAGTTTACA
GTCATACTTAGGGACTTCAATACCTCACTTTCAATAATGG
ATATAACAACGAGCAGAAGATCAATGAGGAAATAGAAGAC
TTGAACAACACCATAAATCAATTGATTATATGAAATGTAT
ACAAAACACTCTACATAACAACAGAAAAATATGCATTCTC
AAGTTCATATGAAACTTTTTTCAGGATAAACCATATGTTA
GGCCTTAATCATTGCCAGTATGATTATAAACACAATCCTC
TAACAAATATGGCTCTCATGCTTTCAGGCCCAGTTATCTC
TTTAATCAGGCAAATAAACAGAAAACACTACAAGTCTGGG
TCCAGTTATTACAGGAGAGATTTCTATTTGAAGATTCTAC
TCAGATAATCATTACTGTGGTGCATCATGGTGAAAAGTCA
CTCATGCTGGATTCACTTTGGGTTTAGGATTTGACTACAT
TGCATTGTAGACAACCTCCAAAATGTTGCTTACTTTGTCT
TGAGCCTGTTTCTTCATCTTCATTGGTTATAGTTAAATGT
ACCCTTTTAAATTTTTTGTCAGTATCAAAGATAATAAATA
AAAGATGTCTATTGTAATAACTGGAATAGTGAAAATTCCC
AATAAATGGTAGTTATTAATGCCAGTTTTTGGAGTGGTGG
AAGTGAAGAAAATAATAGGAGCAGCTACAGGTAGTCTTAC
TGATAGTCCTGGGGTCAACTTACAACCTATGAAGCCATGT
TAGGTTCTGAAGTCTATAGCTTGCCTATGTGAAGATACAA
GTGAAAACTCTTAGCAGCTCTGTAAAGTCTGATTTACCTG
TATTTGCTTATAAAAATCTGTATGCAATAATTTTGTGAGT
TTTAAAGTTTGAGAACAACTTACACAGACTGAAGAAACAA
ATTCAGCCTTTCAGGTTTTCAGACAACTATCAATGCCTTA
AGAAGTTTAAGAATAAAGGATTTATAGATTTTCTTAGAAA
AATATTGGATATTCTGCAGTTAGTTTGGATTGTTTCTACC
TACATAGTAGGGGTGGTTGGAGGTGAACCATGGTATCCAA
ACTTTTGTGGTTGTCCATCATAATTAGCTACTGGAGTTAT
CTTCTCCCTGCTTTTATACTACCTTTATCAAAGCTAAGAA
CTCAGAACATAAGCTTGAAATAGAATCTGAAACTGCATAA
ACTCAGCAGAGATGGTTCCTATAGGTAAAATGAAATTGAG
ACATCCCAGTGCCAGAATCATTGTTAAGGTATCATTGAAG
CAGTCCACTGGGCACCATGTTCTAGAACTGGAGAAAAAGC
TGCTCTTTGGTGACTTAGGTCATCAAGTGAGATCTAAGTC
TCACTCCCTGGTGAGAAGAGGGTGTTTTCCAGATTCTCTT
TATAGAGAATTGAGATTGCTTGACTATGACCTTCTTTCCA
TAACCTCCCTCACTAGAAACTCTTTCAGGAAGGGAAGGAG
GGGGCGGTGTTCCTCTTTCCTTTCACCCTTCCCCCAGGCT
ACCCTTTTATGAGCCTTTATATCTTTTAGGACAGCTCAAA
ATTCTCCCTTAACCTAGTTATTTTTTATGGGTATATGGGA
AAGGGAAAGAGAGAACATTCAGTTGAACTACCCATTGATG
ACCCTGGAGAATGTCCAGGAAATGTCAATAAAAGGGAGAT
AAGGTATCAAAGAGAAGGTGCTAAGAGCCAGACCTAGTGC
AGCCTTTCCCTGGGATAAGCCCTGTCCTCATATACTCTTT
CTATGTTCTGGGATTCTTTCTGTTTTGTGACTTTGGCCTC
AAAGATGCCATCTCCTCATGGCCAAAGAACACCTCATAGC
AGTGGATGTAAGAAAGCATACTAGGGCCAGGCGTGGTGGC
TCATGCCTGTAATCCCAGCACTCTAGGTGGCCAAGGCCAG
GGGAATCACGAGGTCAAGAGATCGAGACCATCCTGGCCAA
CATGGTGAACCCTGTCTCTACTAAAAATACAAAAATTAGC
TGGGTTTGGTGGCGTGTGCCTGTAGTCCCAGCTACTCGGG
AGGCTGAGGCAGGAGAATCGCTTGAACCTGGGAGGTGGAG
GTTGCAGCGAGCCGAGATCTCGCCACTGCACTTCAGCCTG
GTGACAGGGTGAGATTCCGTCTAATAAAAAAAAAAGAAAA
AAAAAAGCATACTAGGAGAATGGAGAACATTCAGAGCCAC
TTTAAGCTCAAGAGAGTCTACTTCAGGAGCTTAAACAAAA
AGGTTGGTAGAAGAACAGCCTGGAGCAGGGGGGCTGCACA
TCCAAGCAGATGCAAATGGGTAGTAGTGGGAGAAGGAGGA
GGAAGGGAATCTGATGTTGCAGAGTGAAATGATGGTACGT
GGTGAAATGTCGGCAGCCAGAGCAGGGCTGGGCTCATCTG
TGTGAACCTGGTTCCAGTCTTGTCAAAGGTAGGCAATCGT
TAATTATCAGCTTGTGCTTATGATGCATCTTCTGAAGTCA
AGATAGACACAAATATGTGCATTGTTATTCAGACCTGATG
TGTATTTGTATAACAAATGTCCACTATGTCAATAAGCAAC
ATTCATCATTTTAAAGCTTGAGATTGACTAATGTCAGGCA
CACACATACAAAAATGCTCATGCTCCAAGGCTGTGTTATA
CAAGATAGTAGCTGCTAGTAACATCTGCATACTGAGCTCC
TGAAATGCAGCTGGCTGGTGCAAAATGACATGTTCTATAA
GGTGTAAATAGAGACTGAATTTTTAAAATGTAGCATGCAT
AGAAGAATGTAAAAATATCATTAATTTTTAAAATTAATTA
CATGTTGAAATACTAATATTTTAGATATGTTAGGTTAAAT
AAATGAATTGTAAATCAGTTCAACCCTTCAATTTATTTGT
TTAGTATGATTACTATTAAGTTTAAAATCACATATATGGC
TCATACTGTATATGTCTTGAACAGTTCTGCTCTTAAGCCT
AATTCTGCCATTTATTTATCCTGCATCTTTGTGGAAGTGA
CTTAACTTCTCTGTATCTATGATTCCTGAACTTTAAAGTA
ATTGAGTTGTGAAGATGAAATTATTTGACATACGAAAAGC
ACTTAGAAAAATATCTGGAATATAAGACATTTAGCTATTA
TCTATCTATCTGTCTATCTTTCTAGCCGCCTATCCATCTA
GCCATATAATTAACAGCTGTAGCAAATATTGTATATTACA
GTAGCACCAAAGTGACGTACAAAAATATTGACTATGATAA
AGTGTTCTTATCAGAGGTTTTTTTCTTCCTTTATTTAGAA
AAAAACATTTCAGTGAACTACTGTTACAAACCAGAGACAA
ACCCTAAGAAAATAGTTGAATAAAGATGTGTTTCTGTACT
TCTAGCCAACTCTTGTAACTATGAAAAAGTTCTGAAGTGT
TTTGCTGACAGTTGAAATAATAATTTAATATTTTTAGAAA
ACAATATCATAATTTTTTAGAATTCTGAACTCCCATAAAG
CATCTTTATTTTTTGACTGCCAAGGCAAGAAATGCACAAT
GCAGGTAGGGCAAGTATTTTTGTATACCTAGATAAATGTT
GTTGGTTGTGTACTATAAATAAGAAGGAAATACATCAGAA
TTAGTGATTTGTTTAATTAGAAAGTACAGCTTGTTTGTGT
GTTTGCTTTTGCTAGTTTCTTATACTAAACCATTTTTGAT
TTTCTAAGAAGTGAAACTAAGATCTATAACATGCGAACAC
TTCTAAAGACAGGGAAAATCTGAAAGCTGTGATGAGACTG
GAGGACTGTGATTAAAAAGAGAAAGAGGAAATAGAAAAAT
TATACTTGCTGTAATTTATGGGATTACTAAGGCATCAAAA
ATATTGTATGTGATTCAAGAATTGCTTGTACAAATAGCAA
TTCATTCACATAACCCCGGGATATATAAACAGGAGTAGAA
TGGTGGGAGAGTTCCCCTTTTATGTGATATGTATAGTTGT
TCCAATGCTTTTTACAGAACTGCTTCTAATTTTGGATTCC
ATAATTTAAAGTGAATGTGATGGATATAGAGGGAACAACA
AAAATGATTAAAAGATTGGAAAATGAATGGTGTGAGAATA
GAGGATTTCAACACAGAATTTTTTAAACCTGAAACAAAAC
CACAGTTTTTAATCTGAAAAAGGGATGAATGACAGCTTAC
CAGGATTGGAAATGACAAATGAGAGTGGGGCAATGACTAT
AATACGTGAGTAGAGACATTATCATTTGATAATCTCAGTT
GAATCTCTGCGTGAGAATCCATCACAGTACTTTCAGCCTT
GTGTCATTTTAATTCATATTATTTGTTTGATATTTTTGGA
GAAAGAGGGATATAGATCTCCTCTGACTGCATGTCCATAA
TACCATGTACATCTATCTAAAAGGGTGCTAAGCCCTCTGT
GTTATGATTATTAATTTATGGGTGGGCCTTGCCAGCTCTT
TAAGGATAGGAACTCATGTCTTATTTTTCTGTATCATCCC
AGAACCTGGCAATACCCTTGACATATAGTAGTAGGCACTT
AATAAATATGTGGTGCCTCGATGCAGGAATAAACATAGGA
CAGATTAATTTTGTGACCGTTGGAGCCATTATCAAATAGT
TCCTTAATAGCCCTTGATTTTAAGACTGAGGATAAGGTGG
AATGAAAGTGCATAACTATAAGAGTTTTAGAATCAAACAA
TTCTATTTCATGCATGGGCAAATTGCGCAGCCTTTCCGAG
GTTCATCTTCTTATCTGTAAACTGGGTAGTGTGATATCTA
AACTATAGAGTGATTGTAAACTTTTACTTTTAATTTAAAT
GCAGTGATATACAAAAAGTAGTTAAGTGTCTATCACAATG
TAAGCACCACATTTATTCATTCATTCAACAAGTATTTATT
ACAACACAACAGACACTGTTCTAAGCGTTAAGAATGTAAC
AGAGAACGAGGTCCTTATCATAATTGTAACATAAAGAGTC
TTCAGATAAAACTACCTGCCCTTATTCTTCTGTCTCCAAT
TACCAGGAGGCCAATTTCTGGGGCTGCTGTTAGGGACCAG
TAAACACCTATCTAATGTAAAGTGTCGGGACTGCAGGTGA
CTCTGTCCGTTTATCTGCAATCTGAGGGATTAATGAAAAC
AGTGTAGTCTTGAGCCTGACTTGAGAATTTGAGTTCATGC
TTTAGAAGTCTCCCTGTGAACGCTGAGCTTCCACTGTTGA
AAAGCCTTCCTGATTCCAAAAAGCTTCTACAGTATTCTAC
CAGAAATTCCTAGCTTTGGTTTCAGCAAGGAAATTCTTAT
AAAAATTAACTTTGCCATTTCTACAATCTGCCATTTTTCT
TAGAATTTAGATTTATTAAAGGAAGCTAAACATTTATTTG
CTAAATGAAAACAGACTTCTTGACTGTGGTATATGTATCA
GTGGTTTTGCTTTCACAACACTTAGTTCCTTTGCAAATTC
TGGGTCTGTTACCAGAATGGACCTTAATTTCTTTTTAATT
TTTTTTTCAACTATGATCCCAGCAGGGACAAGGAAGCAAA
CTGAAACACATGATAACCCTCATCACTCAATCTGGAAAAT
TCAATAAGCCCAAGTTAAAAAGCTAAGAACCTAAAAAAAC
CCAACAAGTCCTCTAAACTAACAAGTTAGAAAAAGTAGCA
GGCCTAAAGGCAAGATGGTCCTATTCTTTATTTCTTTTCA
TATCTTTCCTGGATTTCTTATTCATATGAGTCTATCTGGA
GGGCTATCTCTGAATATTTTCTTCTTGCAGAGATTTTTCT
TTCTCAATTTCAAGGAAAGAAGAGCTGTAAGAAGAAATGG
TCACAGGCAGAAAAGAGAGAGGTTGCATTAAAAAATGTGA
TCAAAGGCAGATTCTGATTTTCTAGCTCAATTAGATAATT
TAAGTTTGGTAACTTTGAAAGACTAATGAAGTCTAAGTTT
AATAGCAGAAATAATATTATTTGCTAGGGAGCTTTGTGTC
TCTATGGATTAATGATTTCATTCGATGTGTAATACAGGAT
TCAAGATTGCCAGAGGTTGAACATCAACAAAAGGGATTTT
TTTTCCCCTTTCCTCCTGGGGATTCTCTTCTGTTCTGTTC
TCTTCCTTTCTCTCTTTCTTTCTTTTATGAGATTCAGCTC
TAGGGTGAGAGATATCCTGAGTCTTGACTGTTCTTTGATT
GAAAGGAACCTGAAGAAGCTTCTTTCTTTCCTCCCTGCCT
TCCTCCCTTTCTCCTTTCTTTCCTCCTTCCTTTCTTCCTT
CTCTTCCCCCTCCCTCTCTCCCTCCCACCCTCCTTCCTTC
TTTCCTTCCTTCCTTCCTCCCTCCCTCCCACCCTCCTTCC
TTCTTTCCTTCCTTCCTTCCTTCCTTCCTTCCTTCCTTCC
TTCCTTCCTTCCTTCTTTCCTTCCTTCCTTCCTTCCTTCT
TTAATTCTTGAGGAAGTTTCGCTCTTGTTGCCCAGGCTCC
AGTGCAGTAGTGTGATCTTGGCTCACCACAACCTCCACCT
TGCGGGTTCAAGCAATTCTCCTGCCTCAGCCTCCCAAGTT
GCTGGGATTACAGCACCATGCCTAGCTGATTTTTGTATTT
TTACTAGAGACAGCGTTTCACCTTGTTGGCCGGGCTGGTC
TCGAACTCCTGACCTCAGGTGATCCGCCCACCTCGGCCTC
CCAAAGTGCTGGGATTACAGGTGTGAGCCACTGCCCCCAG
CCGGAATTTCTTTCTTATTCAAGAAAATCTGGTTGATTGT
AGGACCAGTTAGATAGCTGAATCCGCCCCCCAAGTTAGGC
CTAAGAAATGCTAGTGCAATTGGAATACTAGACCACGCAT
AGAAAATCCTCATCGGAATTATTAGGCAGGTGAGTACATA
TTTCTCTTTAAAAAATTTGAGAGACAGGTTTGTTCTTTTG
AAATTAGGCTGCAGATGTACTAATATTATGGCTGACATCT
GACAGATGAAAAGATAGTCACTCCCAAATGGAAGGCACAG
AGGGAAAGAAGTAAATGACCACCTGTCACTGCCAGTCACT
GTTCTGGGAACTATGTGCTCACTGTTTCCTTAACACTTCA
AAACAACTGTATTAGGTGATTATAATTCCATTTTTTTGGT
TAAAGAATTAGCATTCAAATAAGTTAGGTAATTTTCTAAA
GGTCATACAGCCTTTTAAAAAGCGACACTGAAGGAATTTG
ATTGCAGGTCTGTCTGACCCAGAGTTAGGGTCATTCCTTT
CCCTGCTAACACCTTCTCAGCATATAGGGGTGTGTGTGTG
TGTGTGTATATATATATATATTCCAAGATATAGATATATA
TATTCCAAGATATAGATATATATATTCCAAGCATATATAT
GATGTTTTATATATAATGTATATATAACATATATGTTTTT
TATATATAATGTATGTATACATATATAATATATATGTTAT
ATATTATATATGTATATATGTTTTATATATATATATAAAA
CAGATATATATATCTCCCTATATACACTGTCTTAGTTTCC
TTCAAGATCATAAGTATGTTTTGTATGTGGACTACATTTT
ACAGATTAAATGATGCAGGGTACCACAGAATTGAAGCTAA
ATGATTTAGGAAAGCAAATTCAAAGTTGAGTCAGAGAAAT
TTGAGTACCAAATCTAGGGAAGCTCATCCAATTGAAGCTA
AAATGAAACTGAAATTGGGAATCTGCAGCTTAAACAAAAC
AAATTTGCCTTTCCGAGGACCAACATAACTAAAGAAAAAA
TCTGTGCCTTTGGATGAGGCAGGATAAACCATCCAAAATG
GAGTAAGACTCAAAGAGCTAGGATTAGTAGAAGGAAAAAA
ACGATTTTAAAAATAGTTCATGAAAAGATTGAGCAATCTA
TACATTGGTTGTACATTTTCCTGAATTTAAGTTAGATGTT
TTAAAATTACCCAATCTCATGTGCTGTGCTGTGGTAGACA
AGGAACTGGAATTGTAGATAACAGAAATTGCTAGAGGAGT
ATAAGCAAAAATGCCTGTGGATTCAAGACGATGGTCTTTG
GGAGAGAACCCCAATAGCTTGGATAGTGGCATTGATAAAT
TACTCAGAGAAACATTACTAAAATTTGGTTAGGGGATCAT
CAGTTGTCCCTTTGTCAAATCACACCCCCAGAGCTGGATG
GAAAATAAACTTATCTTTATTAATTTGTTTTATTGGAAGT
GAAGATGGGATCGGAAGATGGAGGCAGGAGACAGAAACTG
GAATTATTCAAGAGGAACTTTTTCTGGCTTAAATTGGCCT
TCCCAGTACATTTACCTGTTCCAAAGCCTGCCATGTGAAA
ACAAAGGGCACAGTCAAAACTGTCCAGAGCCACGCAGAAA
TGTTCAGAGATGCAAGGGGTGTGGTTGCCTATGTTAATGG
TATTTAGGGCTTCCTGTCAGCTTAAGAAAAAGGAAGTGCA
GAAGTGAGAATGTGTGTGTGCTAGTGTGTGAGTTTCTCAC
TGTATGTGTGAGTTTTGTTGTGTGTTTCCGGGAGAGGGAA
GGGAGGCTGGGGGCAGGGTGCAGACATGAAGGAAGTGCAG
TAGATGTGGCAGTTTAGTCTATCTTGGAATCAGTTTGTGA
TGCTTCCGTGGTGCTGAATATCGCTCTCCATTTCTTCAGG
TCTGGGAATGATTGTCTTTAATTACCTGTTTGGTTTTACT
CTCATATTTCTGGGATACCACATCTGTTTTTAATTTTCTC
TCAATTACAAGAGCAATATATATTGAATGAAGAAAACTTG
GAAAATATAGAAGACAGGGAAAATAAAATAAAACTGGCTC
ATAATTCTGTCATCCTGCAATAACGACTATTAACATTTTG
TTGTGTATCCTTCCAAGTATTACTGAGATTTGCAAAACTG
GGCTATTACTCCACCTATTGCTTTATATTGTATCCTTTTC
CCTTGACTTTTATCTCTGTTTTCTTTCTGTGCTAAACCCT
CAAATGTTCTTTGTACTTTAGTGTCTCACTCGGGCAATTC
TCCGCCTTCATGTTACTCCCTGTCCATTGCCTTCAACCCA
TGTTCTGTCCCAGTGACTTCCTCCATGTCTTTCTTTAAAG
TCCATGATTCTTCCATAAAAATCCCTTCTTTGCTTTATAC
ATTCAAAGCCCTTCTTGTAATCACCCTGATAAACCTCAAC
CTTCATAAAATCTAACTACCTTTCTTTTCCATGTTAACCA
CATTGCTGGAGAAAACCATGCAACTGTGCTGACTCCTCAA
AATGCTATTCCTCAAACATAATGTCCCCCTAAGAAATGAA
GTGTGCTTCTACCTCCAGGCCTCTTAGTGTTCTCTCTGCC
CAGACGTCTCTTTCTTGAGCTGTCTTCTGAGGCTTATTCC
TCTACATTCAGGTTTTTCCTCAAATGTCATCACCTACCTC
AGCACAAACACCTATCAGCGGCCTCAGTGCACTCTATTGA
AGTGATCGAATCACTGCAGTCTCCTTTATTTCAGCACGTA
GGCTCCTTGAAGAGAAGAATCATACTTAGTGAAGTCTTGT
CACAGAGTAAGAACTCAATAAATGTCTGCTAAAAAAAAAA
TAAATGGAAAAAACCCACTTTTTTCTTCTTTTTCAGGTGG
CAAAGGAATTTCAGCCACATTATCGTATTTGATTCTTTGA
AAAAACCCACGATATTGATTTGATGACAGTATTTTGGACA
TTATATATGTGTGTATATATATGTGTATATATGTGTATAT
ATGTGTGTATATATGTGTATATATGTGTGTATATATGTGT
GTATATATGTGTCTATATATGTGTATATATGTATATATGT
GTGTATATATGTGTATATGTGTATATATGTGTGTATATGT
GTGTATATATGTGCATATATATGTATGTATATGTGTGTGT
GTGTGTGTGTGTGTGTATATATATATATACACACACACAT
TTTTAGCAGGACTTGAAGTTCACAACACTAGCAAGGGGGA
AAGATCAAGTTTGGTGTTACTTTCACTCTACCACACTTCT
CATACTTCTGTACCAAAGTAGTCCTAAAAACAGAAAAAAC
TGTCCAGCCTGGATGCTATGTATTGCTGTAGTTGAACTTA
TTCTGCTGAAGCATGACATTTATATTAAGTATCCAAAATT
CATTATCTCACTATTATCTTTTACTTTGTACAAATTAGTG
TACTATTATCTGTTACATGTTTGCTGCAATATTGTTTTAT
AACTTATGAATTAAATTAAATTTTTTGACTCTTTTCCTCC
TTCAAGAAAAAATGCCACTCCAAAGGATGCCTCATATTCA
TCCCATGGCTTCCCAGACCTTCTTGCATACTTTAAATGCC
TCCAGTCATCTGTATAAACCCAATCTGGGAAATAACATGC
TATACCACACAGTCTTTCCCAGTTGTGGATTAAAGGCAGG
ACTTGATAATGTTGCTATTTGTATGTCAGTGAGTATAATC
AGAAACACCAACTCAATTAAATTTCATATACATCCAATGC
AAAATTGTTGATCAATATCCTGGCTCAAAGGGTTATCAGA
AATGTGTGATATCTGGACATGTTTTTAAGACATTTTACAA
CATAGATGGAAAGAAACTCTTCTTGACTCTCATAGATATA
TAGCCAGACTTCACTCTCCCCTCATCTGAACAACTAATGG
ACCTCATGTGGATAACTATAAAATTTACTGCAAATATTTG
GAAGACATAATGTACCCCAGAGAGAAAAAATTAATAAAAG
CTTATATATCTGGAATGAAAAAACATAACTAGGGAAGACA
AAGTTTCATGTTACTGGATTCCTAGATACACCTGCTCAAC
CTTACAGAGTTCTGAGTCATAATAGAGGGATAAAAAATGC
AATATGAGAAATACCAATGCATATTTTGATTGGACTACCA
AGAGATTTTCATTTCACAAAGTAGAATGGAAGAGAAAATC
TTCAATGATTTATGACAGATTATTTATAGTGGATAGAATT
CTCAAAAATCTGGCTTTCTGCTTTATAAAATTATCTCCAA
ATGCAATAAGTGTTCTACTTCCTATTGCTACTTATCATAG
CCTTTTTGATTAATATTTTCTTCTATCATCAAAATATATA
AATAACCTATTTGGATTTATTTGTTAAAAAACATTGTAAA
ATAGCAAGAATACTGTATTCTTGTGAGGACATAAAATACA
TGAAGCAAGAAAGAAAACTCTGAAGATACAATTCATAAAT
GGAATATATACTTGAGTTCCTTGTAATAGTCGTCTTAGCT
TAACTATTTTTTGTTTTCTTGGATTTTGATATTTCAAACA
TGGATCTCTCTCTGCTGGTGACATTGCACACACTGCAAAA
TTGCCAATGCATATAGAGAATTCCAAAATTATAGAATACA
ATAAAAATTTAAATCCATAAACCAAATGTTTGAAATCTAA
GAAATCCCAATCTGGGACTCTACCTCTTTTTAGCTTGTGA
TACACACATAGGGAGATTCAGGAGTTCAAGCAAGGATTTT
TAAATCAGAATTGTCCTCTAGAATAAAGCCATATTCTAAG
CATTCTGACCTGAGGAGCTCTAAATTTATAGCTGTCTTTC
AAAATACTGATTATGTAGCAAAATATACAAATACACAGAC
TCCAGAGAGGAAACAGCATTTACTCCCTTCCTCCAGTATC
AGCTTCCTTACACCACCCTCCTACGATGGTGGCTGCAAGC
CAGTTCCTGTGGCAAGACATTTAAAAACAACTGTGTGGCT
CCATATTGATTGGCAACATGCAATTTGGCTCCATAAAGTC
TGCAGAATGAATCATGAGCCAATTCTGTTACCTGCCTGAC
TTCAGTATATCTTTGCTTACCACAGGAAAAACAATTTAAT
AACAGGCAATTTACAGTCCTGATTATAATGGGCCGGTGAG
GTTCAGTTCTAGATGCACTGGCAAAACTCAGCCAACAGAT
TTGGTGGTCTTGTTTGTTTATTTATTTTATAAAGTTAGCT
TTTAATGGCCCATTTGTGATTGAATCCAGAATCACATAGT
CTATATAATACTGACCTATGGTATACCTAGGAGCCCTGGA
TTTTTGCCAAGAATTTCTGGCTGTGTCTGTAAGACAACAA
CATGTCCAGATGAAAAATGTAACATCCTAGCTATTTTGTC
TGTATAACAATTCTAGTGTTAATTGTTTTTAAGTGAACCT
GTCAATTTAACACAAACAGGGAGTGAACATCGATACAAGC
TCCAAGTGTGTGCTGTGCCTTTTTATACAAGTTCTTTTGG
AAAAAAATTACTTGTTTGTGTTAACTTGCAAGAATTACGT
TAGAGAATAATATTCATCTCACTTGAAATTAAATTATTGA
ATTTGTTGGAATAAGTAGGCTTATTAATGATTATTGTAGT
ATGGATCATGATAATTGAAAATATCAATTTATAAATTGTC
TTTTAACATTAGGCTTTTACTACTATTTTAGCTTATTATT
ATGTTCATATATTTCTATTGAATTCAGACTGTGACTGACT
TTCTTTTTGTTAGGAAGATATTGGAGGGAAGAGATTACCT
TTTTATTCTGTGTGTTGGGGGGCTTTGAAAGAAATTAGAA
TCATTTAAAGCCATTTTGTTTCTTTATTTTGATAATGTTT
TTATCCTAGTCAAAGGCACAATGACTATTTCTGAATCAGT
AGAAAGCAAATAATCTAATTTGTACCAGGATTTGGGAGCA
TTTATTACACCATAATAAAAAATGAAATAGAAGTAAGACA
TAAAACATAGGGACGTTCAGAAACCTACTCCTTCAGTCTC
CAAGTGTTTCATTTCCCAGGCTCTGGTCTGCCTTTCTTCC
TGTGACTCTTTAAATCACCTCAAGTTCCTTGGCTTTCTGC
CATGTTTCCTTTCTTTCACACCAAAAGCATCTATATTTTA
ACACCAGCCTCTGGTTCTACTTGCATTTTTCTGTCTTTTA
AATATCTTTTTGCATTAAAAAAAAAAAAAAGAACAAAGGT
TCAGTGGTATATAAATATCATCTGCCTTTTTCTTTCTTTT
TCCTTGCCTCCTCCACTCCCTAGAGAAAACAAGTTCAGAT
GGTTAAGATCAACATGCACTTTTAACCTAAATATGATTCT
GAGTTTTCTACTCTGATTTGGAAGAATGATATCAGATATT
CTTGTCTCATTTGGGAGCCAAGAAAGAAAGCTTTTAATAT
CTAACCGTAAAATATAATGCTCGCTGTCATTTAAAAGAAT
CCAATTAATGAAATTCCCTTTTAGTCCTACTTTAGAAAGA
GAAGGCCAGGCACAGTGGCTCACGCCTATAATCCCAGCAC
TTTGGGAAACCGAGGTGGGAGGATGACCTGAGATCAGGCG
TTCAAGACCAGCCTGACCAACATGGTGAAACCCTATCTCT
ACTAAAAATGCAAAAATTAGCCAAGTGTGATGGTGCCTGC
CTGTTGTCCCAGCTGCTCGAGAGGCTGAGGCATGGGGATC
GCTTGAACCTGGGAGGCAGAGATTGCAGTGAGCTGAGATC
ACACCACTGTACTCCAGCCTGGGTGACAGAGTGAGACTCT
GCAACCCCATCCCCCTAAAAAAGGAATAGTACTTTACAGA
TGTTGAATTTTTATCTAATGCTTTTTCTGTATCTATTGAA
ATGATCACATAACCATTTTTTCCTTTATTATGTCAGTAAG
GTGAATTACTTTAATTGATCTTTGAGTATAAATTCCTTTC
TGGAATAAACATCTATAGTGATAAGCTCTTTTATTCCTGA
TCTAAGTTATTTTTGCCACTTAAAAATATATATTAATATA
GGTTTATCCCTTTTTATATGTCTTTTAAAAAATAACATTT
GGATTTATTTGTTCTACAGTACATTTGCTCATTTGCTTCC
TTTCATTTCTTCCCACTTTTATATTTATTTCCTTTATTCT
ACTTTCTTTAAATTTAATTTGCTGTTATTTTTAAATTTCT
TAAAATGGATCCTTAGATCAATAAAAATCATTCATTAATT
ATTTACTCTTTCTGCTTTTGTGACATATGCCTTCATGCTA
TACATCTTCCTCTAAGCATGGCTTTAGCTACTCCCAAAAG
TTTTGATATGCCATATTTTGATTCTCATTGACAACATTAT
TATTTTTTTCTTTTTTTGAGAGAAGGTCTCACTGTGTAGC
CCAGACTGGAGTGCAGTGGCACAATCATGGCTCACTGCAG
GCTGGATCTCCCAGGCTCAAGCCATTCTCCTACCTCAGTC
TTCTGAGTAGCTGGGACTACAGGCATGCATCATCACACTT
GGCTAATTTTTTTTTTTTTTTTTTTTTTGTAGAGATAGGG
TCTTTCTATGTTGCTCAGGCTGGTCTCAAACTGCTGATCT
CAAGAGATCCTCCCACCTTGGCCTCCCAAAGTGCTGCGAT
TATGGGCCTGAGCCACTCACTGCACTTGCCAACATTGCCA
TTTTGATTACTTATTTACCTTATGGATTATTTAAAAATAT
ATTGTCTAACTCTTGAATATTTAGGTATTTTCTAGTTCTC
TTTTGATTATTGTCTTCTAGTTTTGCACTGTAATTGAAGG
ACATACTCCACCCACTTAAAAAATTTTGCAATTTGTCCAG
TTTTTCTACTTGGTCCCTTGGGAAGTTTGCTCTGTAACCA
CCTATCTGCTATTATAGAAGCAAATTATCACTGTGCTTTT
ATGAGAGTTTTCTTGATTACTGAAGCAATTGGTCATCTTT
TGGGGTGTTTATCTTTAGTTCAGAAATTTTAAATATTGAC
AAAGTGTAATTTAGTAATTTTTCTTTAAAATTTGTGTATT
TTATTTCATGTTTCAAAATACCGTTTCATAACTTGACATC
CAACAGAATTCTTAGGCATTTTATTTTTAGTTTTTATAAT
AACAAAAGAGCATACTACACCAAGGCACCAGGATAAAGTA
TAAACCAGGACTGGTCTAAGTAAACTGATATATACTATAC
CCTATCAATAAGTCATTTTTTTTAACTTCTCATTTTACTT
CGTTTGTTCAAATTGATTCAGGACCTCCTAATAACAATAG
CTACATTTTATTTAATTCTCACGATAACCCTTTGAGGTAG
GTATTATTATCATCCTTGGTTTATAAATGAGGAAAGTGTC
ATGTAAAGGTAAGGAATCTCTGAGCAATAGAACTAGTATT
AGAATTCAGGCAACCTTATTCCAGGATGTAAGTCTTAGTC
ACTATGGAATGCTAAAGTCATTAGCAGCACACGAATAACT
GTAGTAATTACTCCCTTTGCCTTAGGGACTTCTCTTGGTT
CTGCTTCTCTTCCTTTTCTTTCATCTAGTTTTTCTTGTTT
CCATTTCTTTGTTTTTTACTTAGATTCTGACTTTTTGCTT
AGGTCCTCTGGATTGACAGTTCTATTTTAATGATCTGCCT
AGCTTTGATTTAGTACTAACTTTTTATTGCTGCCTGCTAA
ATTCGGCTCCAATACATGGCCATTCCTTGAGCTTTCACTC
CATACAAGGCTAAGGCTGAGTCTATTGCTTGCTTAACATG
GATTACTAAATGAGAACTATGCTATACTCTTCTCAGAATT
TTAATAACAACTAGCAACACATCCAGTGCCTTCTCTAAAC
ATCACTTGTTCATTCATTTAGCCATTCATTTAATCTTTCC
CTCTTTCCTTCTTCTTTCTTTTTTTCCTTTCTTTCTTCTC
CTTCCTTCTTTCTTTTCCTTCTTTCTCCCTTCCATTCCTT
TCCCTTTCCTTCCCTTCCTTTTCCCTTTGCCCCCTCCCCT
CCCCTCCCTTCCCTTCTCCCCCCCATCCTTTTTCTATTTG
TCAGGCATTTATCAATGTTGAACTGATCTGTTATAAGCAT
TGGACATATGGAGAGGAATAAAGTATGTGCCTTGCCTTGT
AGGCCTCATACTCCAACCGAGAAGATAGGTTTTAAACATA
AGATAATCAGTGTGCTAACATTACCTAAAGTATTCTATAT
TCCTTATGGATGTTGTCACAAAAGAGGTAAGATATGAGCT
GGATCTTCAAGGATAAGTTTTTCAGATAGATAGGAATGAG
GTGCTAGGAGCTAAGACTTAATTTAGAATGCAAGATCTCC
ATATATTCCTTTAAATAGAATAAAATTAGCTTGAGGAAAA
GTGTTTTGATGATGTTGGAAGAGGTGCTTATGGTCCCCAA
AAGAGGACAGAAAACAGTAAATTTATGACATTAAAATACT
TCATTTGGGCCTCTACTTTTGTGCTCTCTCCCTCTTTTAC
TTCTTCATATTTCTCAAGATGGTTTAGGTAACCACAATGT
TTGCGACAATTTATCAGTACCTCATATAGCAAGTGCAAAA
TACAATAGAGGTCCATAGTCAAGTCTGAAACCCTAAGAAG
CCACAACATCCCCTGCAAGATCTGAGAGCATTCAGGCCCA
GGGCTCATTTATCCTGCACAATCTGCTGTCAGTGTAGAGT
AATTCAGTGAGCCATTTGAAAGTTTTTCCCTTTCTTCACT
TTATAGAGAGTTTTCTTGATAAACATTAATAAAGGTAGTT
ATTTTAGAAAGTGCAATTACTTTAGCCAGGTTAAAAAAAA
ACCCAATATATATGTTGTTTTTGTGTATATACATCATTTA
TATTGTGTCTTTCTTAGAAAAATGACGTCCAACAATTTCG
ATTCCTAAAACATTTTTGTTAATTATAATTTGCCTATAAA
ATATGGCCTAGTCATGATATTGAGAATCACTTTCATTTGT
TACAAAGTTATAATAAATAATAATCTATGTCTTTCCTAAG
TTGAAGAAGACTTTTATCTTTTTATTATTGAGATGGATTG
CTACTGCTCAAATGATCACATTTATGCATATTACTAACCT
CTAAATTCATGTGATTTCTAGTCCAATTTATTTCTTTTCA
GGTCTTCAAGAATTCACAGCACTTTTTTTAAATTTTAGTT
TACGTTCAGGGATACATGTACAGATAACTTCATCACCCAA
GTATTAAGCCTAGTGCCCATTAGGTATTTTTCCCTATCCT
CTCCCTCCTCCCACCCTCCATGGTCTAGTAGGCCTCAGTG
TCTGTTGTTTCCCTCTGTGTCCACGTGTTCTCATCATTTA
GCTCACTTATAAGTGAGAATATACAGTATTTGGTTTTCTG
TTACTGCATTAGTTTGCTAAGGATAATGAACTCTATCTCC
ATCCATGTTCCTGCACAGGACATGATTTCATTCTTTTTTT
ATGGTTGCATAGTATTCCATGGTGTATATGTACTACATTT
TCTTTATCAAGTCTACCACTGATAGACATTTAGGTTGATT
CCATGTCTTTGCTATTGTAAATAGTGCTGCAATGAACATA
CACATGCATGTGTTTTTATAATAGAATGATTTATATTTTT
AGGTATATACCCAGTAATGGCATTGCTAGATCAAATGGTA
GTTCTGTTTTTAGATCTTTGATAAATTGCCACACTGCTTT
TCACAGTGGGTGAACTAATTTACACTGCCACCAAAAGTGT
ATAAGCATTCCTTTTTTCTCTTTTATTTTTTGACGTTTTA
ATAATAGTCATTCTGACTGCTATGAGATGGTATCTCATTG
TGGTTTTGATTTACATTTCCCTAATGATTGATGATGTTGA
GCTTTTTTTCATATGCTTTTTGGCTGCATGTATGTCTTTT
TCGTTTTGAGACGGAGTTTCACTGTTGTTTCCCAGGCTAG
AGTGCAATGGCGTGATCTCGGCCCACCACAAACTCTGCCT
CCTGGATTCAAGCAATTCTCCTGCCTCAGCCTCCCAAGTA
GCTGGAATTACAGGTGTCCACCACCACAACTGGCTAATTT
TTTGTTTAGTAGAGACAGGGTTTCACCAGGTTGGCTAGGC
TCGTCTCGAACTCCTGACCTCAGGTGATCCACCTGCCTCG
GCCTCCCAAAGTGCTGGGATTACAGGCATGAGCCACTGCG
CCCAGCTGTATGTTTTCTTTTGAAAAGTGTCATTTCATGT
CCTTTGCCTACTTTTTAATGGTGTTTGGATTTTTTTTCTC
ATAAATTGTTTAAGTTCATTATAGATGCTGGATATTAGGC
TTTTGTTGGTTGCGTAGTTTGCAAAATTTTTCTCCCATTC
TGTAGGTTATTTATTTACTCTCTTGATAATTTCTTTTGCT
GTGCAGAAGCTCTTTAGTTTAATTAGATCCCATTTGTCAA
GTTTTGCTTTTGCTGCAATGCTTTTGCCATCTTTATCATG
AAATCTTTGCCCATTCCTATGTCCAGAATGGTATTGCTTA
GTTTTCTTCCGGGCTTTTTATAGTTTACATTTTTACATTT
AAGTATTTAATACATCTTGAGTTGATTTTTGTATATGGTG
TAAGGAAGGGGTCCAGTTTCAATCGTCTGCATATGGCTGT
CTAGTTATCCCAGCACCATTTATTGAATAGGGAGTCTTTT
CCTCTTTGTTTGTTTTTGTCTGCTTTCTTAAAGATCAGAT
GATTGTAGGTGTATGGCCTTATTTCTGGGCTATCTATTCT
GTTTCATTGGCCAATGTGTCTATTTTGGTACTCGTGCCAT
GCTGCTTTGGTTACTGTAGGCCTGTAGTACAGATTGAAGT
TGGGTAGTGTGATGCCTCCAGCTTTGTTCTTTTTGCTTAG
GATTGCCTTGGCTGTTCAGGCTCTTTTTTGATTCTGTATG
AATTTTAAAGTAGATTTTTCTAGTTCTGTGAAGAATGTCA
TTGGTAGTTTGACAGAAATCATATTGAATCTACAAATTGC
TTTGGTCAGTATGGCCATTTTAACGATATTTTTTCTTCCT
ATTTATGAGCATGGAATATTTTTCCATTTGTTTGTGTCAT
CTGTGATTTTCTTGAGCAGTATTTTGTATTTTTCATTGCA
GAGATCTTTTACCTTCCTAGTTAGCTGTATTCCTAGATAT
TGTATTCTGATTGTGGAAGTTGTGAATGGGATTGCCTTCT
TGATTTGGCTCTCTGCTTGTCTATTATTGATGTATAAGAA
TGCTAGTGATTTTTGAACATTGATTTTGTATCTTGAGACT
TCACTGAAGTTGCATATCAGCTGAAGGAGCTTTTGGACTG
AGACTGTGGGGTTTTCTAATATAGAATCATGCCATCTGCA
AATAGAGACAGTTTGACTTCCTCTCTTCCTATTTGGATAC
TGTATAGTCCATTCTCACATAGCTATAAAGAACTACCTAA
GACTGGATAATTTATGGAGAAAAGAAGTTTAATTCCACAG
GCTATACAAGAAGCATGGCTGGGAGTCCTCAGGAAACTCA
CAACCACGGTGGAAGGTGGAGGCAGGAAAGAGAGAGCAGA
GGGGGGAAGTGCTACACACTTTCAAACAACCAAATTTCAT
GAGAACTCACTTACTATCATGAGAAGAGCATAGGGGAAAC
TGCCCCCATGATTCAGTCACCCCCTACCAGGCCCCTGCTC
CAACATGTGGGGATTACAATTTGACATGAGATTTGGGTGG
GGACACAGAGCCAAACCATATCAGGTGCCCTTTATTTCTT
TCTCTTGACTGATTTCTTTGGCCAGAACTTCCAGTATTAT
GTTGAATAGGAGTGGTGATAGAAGGCATCTTTGTCTTGTG
CTGATTTTCAAGGGAAATGCTTCCAGCTTTTGCCCATTCA
GTATGATGTTAGCTGTGGGTTTGTCATAGATAGCTCGTAT
TATTTTGAGGTATGTTCCTTCGAAACCTAGTTTATTGGGA
GGGTTTCTTTTTTTTTTCATATGATGGCGGTGTTGAATTT
TATCAAAAGCCTTTTTCTGCATCTATTGAGAGAGCCATGT
GGCTATTGTCTTTAGTTCAAATAAAGCTTACTTAAACAGA
CCGGTCACAGTGGCTCATGCCTGTAATCCTAGCACTTTGG
GAGGCCGAGGAGGGTGGATCACCTGAGGTTAGGAGTTCAA
GACCAGCCTGGCCAACATGTCAGAACCCTGTCTCTACTTA
AAAAATACAAAAAAAAAAAAAAAAAAAATTAGCTGGGCAT
GGTGGCGAGCGCCATAATCTCAGCTGCTCAGGAGGCTGAG
ACAGGAGAATCGCTTGAACCCGGCAGGTGGAGTTTGCAGT
GAGCCGAGATCACAGCACTTCACTCCAGCCTGGGCGAAAG
AGCAAAAGTCTGACTCAAAAAAAAAAAAAAAAGTTACTTG
GTCATGGTGGATAAGCTTTTTGATGGGATTCACAGCAATT
TTAAGCAACTCTAAGTTATCCACTTTCTATTTTTTCCTAC
ATCTAATATTTTCTAAATGTATTGGCTAACTCCTTCTTCC
AAAACACAAAATAAAGTGATTATTTAAAAAATTGATTGCT
CCACAAATGCATTAATACAAAAAAGTAGACAAATTAATAG
AAAGGAGAGAAAGAATAGATAACATTTTTAAAAATCAAAT
TATAAACGACAAAATTATGTTTTACAGATAAGGATCTAGC
AATCATATTCAAGTTCAGAGTCATATGTATTTTATCAATG
TTTAATAAGAGGAAATAGGTTTAATCTATAGTAGAAGTTA
TTAAATTAGATATTAACAGTGTTGCTCATCTCCCACTAAA
TTTTGAAGCAAAAAAGCAATTTAAGAATAGTTCTGGCCTG
GGTTTCCAGATTAAACTTTATTTAGAAAAACAGGAGAGTT
ACGACTCCTCCAGAAGAAAGAGTAGTTTTACCTGGAATAA
TGTTGAATTGCTGCAAATAATAAACTTAGGATGGTAAAAA
ATAAAAACAAAAACACAATGACATATCATAGAGCTTATTT
AGAATAAGTCTTCAACCAATTTAAGTATGTTCTCAGTGCC
TCCAATAGATAATTGTGCAGGCCACTGAATATGCATTTTA
GTACACAACTATCAATAGAAATTTTTATACCCTCACCTCT
GATTTCTGAATGTTATTGGTTTATAAATTATATAAATTTT
AAATATAATCAAATATAAAATATTTACAAAATTGGAGATT
AACGGATAAGGCAAATATTAAACAAATATAATTTATAATA
TGTTTCATTTCATTTATGAATGATTCAAAACATTTCAATT
CCCTGAAATATTTTTATGTAAAGTAAAATATCAAAACTGT
TTTGTTTTTTATAGATACGTAAGAATATTTTCTTATGAGA
AAAATATTAAGAATATATTTCATTATTGTTAAAAATTTGT
ATCATAAAACAATTCTGATACTTAGTTTTAATTATTGTCA
TGACTCAAACATGTAAGCTACATTAATATATATATATATA
TATATATCTCCAAAAGACGAAATATATTATTATCTGTGCT
TATTAAATCATGGTACATTTTATCTACCAACTATGCAAAA
GTTTTTGTTTAAATGTTTCCATTAATTCCTGGCATTTCTG
ATGTCCATCAGGTATTGTTGCATAATAACGGGAAGATTTT
ACAGTTTTACATTTTTAAAAATTAATTCACACCCTGCAGA
AATTGCATGGTAAAATTTAAGTTTAGAAAATTATGCTTTA
AAGTTTTTTAAAGGTACCACATCCTATGTGGCAAAACAAA
GCTCAGAAATGAAAAATATTTTTATTCATCTGTTTTAATA
GTGCAGAAAATGAGTATATGCATTTCTCTGTTGAACCCTT
GTGTTGTGAAACTGTCACAGGTCCTACTGAATATCTTTAC
CTCCTGACAGAGGACCAGACTCAATTTCTCTATTAATTTA
TAGCAAAGTACTTCTTTCTTTTTAAAAAAAATTACATGTT
CTCATTTTTGCTTCCTTCACTTCAATGGGTTGCCATGAGT
TTTTCCTGTGGGAAGGCATTCCCCACTTTGTAGACCATTG
GTCTAGCCTCTATATTAGTGAGTACTCTGGTCTGTGGATG
GGGGGCTGATCAAATGGTTTGTGCTTGGGTACACAATTGA
TAGCTTTGCTTGATAAACAGATTTCTTCTATTGAATCACT
ATCTTCCCTCCAAATTCTACTGTTTGGTCTTAGTTTAGTT
TACTGGAAATGGTAAAAATCGTATCGCAATTGAGTATTTC
AGGGCTAGAGGGGACTTTAGAAGCCATATGGCTCGGTTTC
CCACTCAGCATAGGTATAGGGTTCCTAGATTTAGCAAATA
AAAATACAGGGCATACACTTCTTGAATCTCAAATAAACAA
CACATTTTAAAGTATACGTATGTTTAAAATATTTGCAAAT
ACTTAGCATTCTGTGTTTTTTATCCAGCAACTGTGTATAT
GTGGCCTCTCTGTCAGATTTTTAGCATGTGGGTAGCCAGC
CTCACCCTTCTCTGAATAGGAAATAATATATTTTGGTACA
AAAGGAGGTAATTGATTATAAATGGAGTATATATGTATAA
ACACTGAAATTGGCTAGGGTGACAGTTTTATTTTCATTTG
CTCTTTGTTTTGGATATAAATTATGCAATATCTAGTCACA
ATAGATCCTTAGAAGCTTTATGTAATGGAAACACCCTCCC
CACCATGTGTCTCAGGCTAACCCCTAACAGCCTTTCAAGG
CCCTGTTTCAACCCTGTTGACATGACCTCAGATTCTCAGA
CTGAGCTAGGTATCTCTTCTCTGTGTTCCCTTAGAATCAA
TTTGTACTAGTTTTAGTATTTAATAACAGCATTTTAGTTG
TGGCTCTCTTTCTCTTTTTTAGCCATGTTGATATCATTAA
TTCTGGAAAAATGATTAGCACACAGTAGACATTCAATAAA
TGCTTGTTGAACTGATTGATGGAAGTTTTTGTCACTTGGC
CAGTAAATGGGAATGCATATATGTAAACCATATTCAAGAT
ACTGACATGTTTTTGTTCAGTTTTTAAAAATCAGTTAGGA
TTTTGATTTTATCATGAAGATTTTTTCTTAAGCATCTAAA
ATTGACTAATAAAGTTAAGTTTCTCTTTAAAAATAACATT
TCTCATCAATTTTATAAACAAAGATGAATATATGTCCTCT
AACCCTCTTCCTTTTTGTGACTATTTCTTATTTAAACATT
CAAGTGATAGAAGAGCCCTAATCTACTCTCCAGAATTTGG
GGGCAAGTTGTTGTTATTGTTGCTGTGAACAATTAATTAT
TATAGCAAAATGCCACACAGGCTGGGCTGCCTGCTACAGA
TCATTAGTTACTTCTTTGCCTTCTAGAGCCTCATGGATTT
AAAAAGACAAGAACAGGAAAAGCATAAAGGATTTCATTCC
GCCCCTTGTTTGGAAAACATGCCTTTTTCAAGATGATTAA
AACTAATTTTTATTCAAGCTGTAAATATAATATATTATTA
TCCAAACAGAAGAGATCTTCACTGATGAAAAGTACCCAAA
ATTCAGCATATTTCTATAAAGATTAACATTCATTGCTTAC
TATGTGTCAGACGTTATCATAAGCATATTCTATGCATATG
CACACTAAAATTTTAACAATGCTATATTACTGATGAGAAA
AGGAGGCTTAGAGGGATTATGCTGTAATTAGTAGGCAGTG
AGGCCAGAATTAAAACTCAGGTGTTCTGATTCCAGAAACT
TCATACTTATCTGCTATATTCTAGTCCTTCTGAAACAAAG
CACCCCTTTTCCTTGATGTGCAGTCAGGCTCCCTGGAAAA
TATCATGTAGTTAAATAGCATGAAATTTTATTTCTAAAAT
AAAACTCTGCGTAGTGTTTAGAGTGATCTATATAATATCA
GAGGGGCAGTGGCTGCCTCTGTGACAGAGGAGGCATAAGA
AGTCAGTCAAATGACTTTGTCAGCTTCATATGCTGGAAAT
TAAGAGTGACTGCAGGACTCTACTAGTTTAAGCTCCTAAG
GTACAGAGGATTGGCAGTTGACTTTGAGCTTTCTCAATCA
TTTATTCTCATCTACTGATGGGAATAGCATATTTTGTCTT
GGATTAAAAGAAAAACAACTTTGCAAGCCTCATTAAGCCA
AGGATAATATCATCTCTAGAGATAAAATAGCATGCCAGTC
ATTCAATCTACAAGCAAATAAAGTACATTTATAAGTATAT
TTAACTTTTACCATGTTAGACCTGAATGGACCTGTATGAT
GAATGCTGAGGCTTAGTGAGGCAAAGCATCCAATCCAAGG
CCATGTGACAGAATTGGAACTAGAACCAAGAGGTATTCTC
TTTGTACCAATGTATCTAATGGTCACGTTCCTTATTTCAT
GGTTGTACATTTGGTCATTGATTGCTTGTAGCTCTTGGCA
TTATGATAATTATTTATTATAAATGAAATAAAATTTGAGT
CAATGATAATATGTTGCCAGGTACATGAGGTTACAATATT
CTTTGTATCTTTAAATTCTTCAACCAACATACATATAGCA
CGTCACCTGTGTGGTAATATCTAACTCTTGATAATTCAAG
TTGATTCTCATTCTTCTGATGTCATCAATGCCAGTCTAGT
TCTCTTTCTGATTATGACTGTGGTGCTTACTTTAATGAAG
TTGCACCCATAGGATACCAGGATTCTCAACTTTCCTTCTC
TGGTCCTCACTCTTTCTTTTTTTGTTGTTTATATTTTTCG
TTCCAGCTTTCCTAAAACATAAGTCTTTGGTATTTTCTAA
GACTTCCATCTGTGTCTTACTTCCTATCCTCTTTTGTTTC
TTTCAAAACTTGGCTTTGAAAGAGTTCACTTTGTCTTTTT
TAAATTTTCTCTCACCTCATCTTCACTTCCCCTCACCTAG
TCCTGAAAACATGCTCAGGTACCCCCTAACGCTGGAAATA
CCCTCTTAGCCCTGCCTAGAGCTATTAGTCTTATTGTTCT
TTTTCTATGCACCTCTAAATTTCTTGAAAAGTGATGTGAA
TTAATTGCTACACTGCCTAACCACTCATTCATAGCCTCAC
ACCATGTGCCTTGCTTCCCCATCCCTCTGCTGAAATTGCT
GTCTCAAAGGACAACATAAATTCATTATTGCCAAATCCAA
TGGCCTTTTCTTATGTTTGAGTTTCCTTTCATGGCTGTGG
CATTTGAGAATTGTTCTTTTCTTGAAAATATTTCCTCTTA
TACTCTGTGACCCTACTATTTCCTACTTTCCTCCCACCTT
TGTATCACTTCTCAGTTTTCTTATCTAGTTCCTCTTCCAT
CTCTTTCCTCTTAAGCTCACGCATTCCCCCAAGGTTCTGT
GCTCATTTATTTCCTCTGCCTTTCACTCTGTCATTGAGTC
ACTCATTCTCTTCCATAGCTTCAATTATCAGAGAAGTTGC
TGACTTTCTGAGTCATAGACTTTAAGTAGCTGACCAAAGC
AATGAAACTCCTTCTTCAAATATTGACATAATAATAAACC
ATTTTATAACGTGCTCATAACATCTATTGAGCACTTACTA
TGTGATCCATTAAATCCTCACAACAACTCCATGAAGTTGG
ATAAGAAAACTTGCCAAAGAGCCACACTTTCCAACTTAAT
ATAGCTGGGATTCAATCCCCAGCAGTTAACTATAAATAAC
CTAGGTCACTCAAATTCTGCATATATTAGAAGAATTGTGG
CACCTTGAATTTCTTTGCAGGAACACCTAAGCTATCACCA
CTAAGATGATAGCTACAAAATCTTTCTGTCTAGCTACAGC
CTGAATTCCATATAACTCTCTTTCTAGAATCGATTTTATT
GAGGCAAATTGACATAATATAAACTGCATATATTTAAAGT
GTTCAATTTCATAAGTTTTGGCATATATACGTATATGTAT
CTCTATAAAACTATTACACTTTCAAGATAGTAAACACATC
AATTTTCTCCAAACGTTTCCTGAATACCCTTCTCATTCCT
TCTTACTTGCCCTCATTTCATTTGCCCAGAGGCAATTACT
GATCTGCTTTCTGTTACAGGGAAATTTGCATCTTCTGGAG
TTTTATAATTAATGGAATCATATCATTTACCCTTTTTATC
TAGCTTCATTCACTCAGCTTAATTATTCTGAGATTCATTC
ATGTCACAGTATGTAATAGCACTTTGTTCTTATTTACTGC
TAAGTAGTATTTCGTTATATGGATATACTAAAATTTATTT
ATCCATTAACCTGTTGATGGACATATTGGGTTGTTTCCAT
TTTGGGGTTATTGAAAACAACGCTGCTACAAATTTTTTGT
GTAAGTCTTTGTTTGGACATATTCTTTTATTTTTATTTGG
TAAATAACTAGGAGTGGACTTGCTAGGTATATAATACATG
TACTTTTAGAAATTTTAAATGATGGCAAACAGTTTTGCGA
AGTGACTGCACCATTTTACATTTCCATCCTCATTATTTGA
GAATTTTAGTGCTCCACATTCTTGGCAACACTTGGTATGG
CCAGCATTTTTAATTTTAGCTCTTCTAATAGGAAGGTACT
GTAATCTTGTGGTTTTAATGTTCGTTTACCTAATGACTAA
TAAATTTGAGCATCTGTTCATATGCCTCTTGGCCATACAC
GTGTATTCTTTTGTGATGTGTCTCTTCAAATGTTTTTTCC
ATTTTAACAGTTGAATTTTTTTCTTACTCTTAAGTTTTGA
GAGTTCTTTATATTATCTGAAGAACTCTCGAATAATACAA
ATAACTCAATATCTGTAACAAGTGTCATATTACAGATATT
ATTTGCAAATATTTTCTCCCAGTCTGTAATTTATCTTTGC
ATTTTTTAACAGTAACTTTTAAAGGTCACACATTTTAAAT
TTTTATAAAATACAGTTTATTAATTTTTAATGGATTCTTT
CAGTTTCATATCAATTAAATCTTTGTTTAATGCAAAGTCA
CAAAGATTTTCTATGTGCTTTAGAAGTGTTAATGCTTTTG
GTTTTGCATTTAGGTCTAGGATCTATTTTTAGCTAATTTT
TGTATATGATGTGACGTGCGAACCAAAGTTTATATTTTGC
ATGCCATTATCCAATTGTTCTAGCACCATTTGTCAGAAGA
CTATCTTTTCTCCACTGAATTGCCTTTTCGCTTTTGCCAA
AAAATCAGTTGTCTCTATATGTATGGGCCTGTTTCTGGAC
TCTAGTTTGGTCCATAGATCTATTTGTCTATTTTTTTTTT
TTTTTTTTTTTTTTTTTGATGGAGTCTTGCTCTGTCGCCC
AGGCTGGAGTGGAGCGGCGCGATCTGGGCTCACTACAAGC
TCCGCCTCCTGGGTTCACACTATTCTCCTGCCTCAGCCTC
CCAAGTAGCTGGGACTACAGGCACCCATCACCACGCCTGG
CTAATTTTTTGTATTTTTTTTTAGTAGAGATGGGTTTCAC
CGTGCTAGCCAGGATGGTCTCGATTTCCTGACCTCGTGAT
CTGCCAGCCTCGGCCTCCCAAAGTGGTGGGATTACAGAGG
TGAGCCATCTTGCCCAGCCTATTTGTCTATCTTAATAGCA
ATACCACACCATCTTTATTACTTTAACCTGAATAATTAGT
CTCGAAGTCAGATAGAGCTAATCCTCTTTGTTTTTCTTTT
ATAAAATTGCTTTGGCTTTTCTAGGTCCCTTAAATTTCCA
GCAAATTTTAGAATCACCTGATCAATTTGTACATAAAACC
TTGATGAAATTTTGACTGGGAATACATTGAATCTATATAT
TAATTTGCAGTGTATCTGCATTACAAAATATTGAGTCTCC
TCATCCATGAACAGAAACAGTTCTGTACTTATTTAGGTTT
TCTTTAACTTTTCTCAGTAATATTTTACCGTTTTCAGTTT
GCATGGCTTGAGCATCTTTTGTCAGACTCATATGTAAGTA
GTTGGTATTTATTGACGGTATTTTCATAGTTTTAAAAATT
TCAATTTGTAATGTTCATTGGGAACAGTTAGAAATACAAT
TGAATTTTTATATTGATCTTTTATTCTGCAGCCTTGCTAA
CTCACTTAGCTTTTTTTATTAGCTTATTGTTCACTGAAGT
TTTTACAGAAGTGATCACACTGCCATCAGATAAAGACAAT
TGTACTTTTCTCTTACCAATCAGGATGTGTTTTGTATAAC
TACTCTTGGCTTAGTAGCTAAAATATCTTGCACAATGTTG
AAAGGAAGAGATAAAAGTAGACATCATTATCTCATTCCCC
ATTTTAAGGGGAAAGCATTCAGTTTTCACTACTGAAAATA
ATATTAGCCATAGAATTTCCAGAGATGACGATTATTAGGT
TAAGGGAATTCCCTTCTATTCCTAGTGTGCTGAGAGTTTT
TATCAGGAATGAATGTTGGATTTTGTCAGATGCTTCCCTC
TGTATCAACTGAAAAGATCATAATAGATTTTCCTTTTTAG
TTTTTTACTATGATAAATTACATTTATTGATTTTTAAATG
TTAAACAAATCTTGCATTTCTGGGACAAAACTTGATTTGG
ATTCAATTTGCTAAATTTTATTTAATATTTTTGTATCTAT
TTTCATGAAGGATATTGCTCTGTTCTTTTTCTTTTTTTAA
TGTCTTTTTCCAGATTTTATATCTAATACAAAGTGAGGAA
TAATTTCTTCAATTATTTGGACTAGTTTGTTTAGAATTAG
AATTGGTATAAATTTTTCCTTAAACATTTCATAGAATTTA
CCAGCAAAACTATGTGGACCTAAAGTTTTCTTTTTTGGGA
GTAATTTTTTCCCATTTTTTTATTCAGGTAAAATATGCAT
AACATAAAGTTTATTATATTGACCTTTTTTCTATTTTTAA
AAATTATTTTTATAGACTTTATTTTTAGAGCAGATTTAGA
TTCATAGCAAAATTGTACAGGAGGTATGGAGACTTCCCAG
ACCAATATATTTGTTACAAATGATAAACCTACATTGACAC
ATCATTATCACTCAGAGCCCAGTGTTAATATTTTTAAAAA
TTGCTTTTTCTTTTTTTTTTTTTGAGACGGAGTCTTGCTC
TGTTCCCCAGGCTGGAGTGCAGCAGCATGATCTCAGCTCA
CTGCAACCTCCACCAGCTGGGCTCAAGCAATTCTCCTGCC
TCAGCCTCCTGAGTATCTGGGATTACAGGCACCTGCCACC
ATGCCCAGCTAATTTTTGTATTTTTAGTAGAGATGGGGTT
TCATCATGTTGGCCAGGCTGGTCTCGAACTCCTGATCTCA
AGTGATCCAACTGCCTCAGCCTCCCAAAGTGCTAGGATTA
CCGGTGTGAGCCACCACACCCAACAAAAATTGTTTTATTT
TTATTTATATTTTATTTTTTAATTTTTTTTATTTCAATAG
GTTTTGGGGGAACAAGTGGTGTTTTGTTATATGAATAAGT
TCTTTAGTGGTGATTTCTGGGGTTTTGGTGCCGCTATCAT
CTGAGCAGTGTACATTGTACCCAGTGTGTAGTCTTTTATC
CCTCGCCAAACCCTCCCTTTTCCCCCAAGTCCCCAAAGTC
CAATGTATCATTCTTATGCCTTTGTGTCCTCATAACTTAG
CTCCCACATATGAGTGAGAACACACGATGTTTGGTTTTCC
ATTCCTAAGTTACTTCACTTAGAATAATAGTCTCCAGCAG
GGTGTGGTGGCTGTAATCCCACCATTTTGAGAGGCTGAGG
CGGGTGGATCACCTGAGGTCAGGAGTTTGAGACCAGCCTG
GCCAACATGGTGAAACCTCGTCTCTATTAAAAATACAAAA
AATTAGCTGAGTGTGGTGGTGGGTGGCTGTAATCCCAGTT
ACTTGGGAGGCTGAGACAGGAGAATCGCTTGAACCCAGGA
GGGAGAGGTTGCAGTGAGCCAAGATCTTGCCATTGTACTC
CAGCCTGGATGTTGACAGAGTGAGACTCTATCTCCAAAAA
AAAAAACCAAAAGAATAATAGTTTCCAATTCCATCCAGGT
TGCTGCGAATGCCATTATTTAGTTCCTTTTTGTGGCTGAG
TAGTATTCCAAGGTGTATGTATACCACATTTTCTTTATTC
ACTCATTGATTGATGGACATTTGGGCTGGTTCCATATTTT
TGCAATTGCAAATTGTGTTGCTGTAAACATGTGTGCAAGT
ATCTTTTTCACATAATAAGTTATTTTCCTCTGGGTACTTA
GTAATGGGATTGCTAGATCAAATGGCAGATCTACTTTTAG
TTCTTTAAGGAATCTCCACATTGTTTTCCATAGTGGTTGT
ACTAGTTTACATTCCCACCAACAGTGTAGAAATGTTTCCT
TTCACCACTTCCCTTCCAGCATTTATTATTTTTTGATTTT
TTGATAACGGCCATTCTCGTAGGAGTGAGGTGGTATTACA
TTGTGGTTTCGATTTGCATTTCCCTGATGATTAGTGATGT
TGAGTATTTTTCCATGTACTTATTGGCCATTTGTATATCT
TCTTTTGAGAATTGTCTATTCATGTACTTAGCCCACTTTT
TGATGGAATTGTTTGTTTTTTTTCTTGCTGATTTGTTTGT
GTCCTTTGTAGATTCTAGATATTAGTTCTTTGTTGGATGT
ATAGATTGTGAAGATTTTCTTCCATTGTGAAGATTTTCTT
CCACTCTGTGGGTTGTCTGTTAACTTTGCTATTTCTTTTG
CTGTGCAGCTTTTTAGTTTAGTTAAGTCCCATCTATTTAT
CTTTGCTCTTGTTGCATTTGCTTTTGGGTTCTTGGTCATG
AAGTCTTTGCCTAAGCCAATGTCTAGAAGGGTTTTTCCAA
TGTTATCTTCTAGAATCTCTATGGTTTCAGGTCTTAAATT
TAAGTCTGTGATCCATCTTGATTTGATTTTCATATAGAGT
GAGAGATGAGGATCCAGTTTCATTCTTCTACATGTGGGTT
GCCAATTATCCCAGCACCATTTGTTGAATAGGGTGTCACT
TTATGTTTTTGTTTGCTTTGTTGATGATCAGTTGTCTGTA
AGTATTTGGCTTTATTTCTGGGTTCTCTGTTCTGTTCCAT
TGGCGTAAGTGCCTGTTTTTATATGAGTACCATGCTGTTT
TGGTGACTATGGCCTTATAAGCCTAGTTTGAAGTCAGGTA
ATGTGATGCCTCCAGATTTTTTTTTTCTTAGTCTTGCTTT
AGCTATGTGGTCTCTTTTTTGGTTCCATATGAATTTTAGG
ATTGATTTTTCTAGTTCTGTGAAGAATGATGGTGGTATTT
TGATGGAAATTGCATTGAATCTGTAAATTGCTTTTGTCAG
TATGGTCATTTTCACAATATTAATTCCACCCGTCCATGAA
CATGGAATATATTTTCATTTGCTTGCATCATCTATGATTT
ATTTCAGCAGTGTTTTGTACTTTTTCTTGTAGAGACCTTT
CACCTCCTTGGTTAGATATATTCCTAAGTATTTTATTTTA
TTTATTTTTATTTTTTACAGCTATTGTGAAAGCAGTTGAG
TTCTTGATTTGATTTTCAGCTTGGTCGCTGTGGGTGTATA
GCGGAGCTACTGATTTGTGTATATTAATTTTGCATTCTGA
AACTTTGCTGAATTCACTTACCAGTTCTAAGAGCTTTTTG
GATGAGTCTTTAGGGTTTTCCAGGTATGCAATCATATCAT
CAGCAAACATAAACAGTTTGACTTCCTCTTTACCAATTTG
GATGCCCTTCATTTCTTTCTCTTATTTGCTCTGGCTAGGA
CTTTCAATACTATGTTGAATAGAAGTGGTGAAAGTGGGCA
TCCTCGTTGTGCCAGTTCTCAGGGGCAATGCTTTCAACTT
TTCCCCATTCAGTATAATGTTGGCTGTGGGTTTGTTGTAG
ATAGCTTTTATTACCTTAAGGTATGTCCCTTCTATGACAA
TTTTGCCGAGAGTTTTAATCATAAAGTAGTGCTGGATTTT
ATCAAATGCTTTTTCTGCATCTATCGAGATGATCATGTAA
TTTTTGTTTTTAATTCTGTTTATGTGGTGTATCACATTTA
TTGACTTATGTATGTTAAACCATCCCTGCATCCCTGCTAT
GAAACCCACTTGATCATGGTGGATTATTATTTTGATACAC
TGTTGGATTCAGTTTGTAGATTGCTTTTGGCTGTATGGTC
ATTTTTACAATATTGATTCTACCCATCCATAAGGATGGGA
TATGTTTCCATTTGTTTGTGTGGTCTATGATTTCTTTCAG
CAGTGTTTTGTTTTCCTTTCAGAGTTATTTCACCTCTTTG
GTTAGGTATATTCCTAAGTATTTTATTTTATTTTTTTCAG
CTATTGTGAAAGTGATTGAGTTCTTGATTTGATTCTCAGC
TTGGTCACTGTTGGTGTATAGCACAGCCACTAATTTGTGT
ATATTAATTTTGTATCCTGAAACTTCACTGAATTCATTTA
TCAGTTTTAGGAGCTTTTTGGATGAGTCTTTAGGGTTTTC
TAGGTATGTGATCATATCATCAACAAAGAGCGACAGTTTG
ACTTCCTCTTTACCAATTTGGATGCCCTTCATTTCTTTCT
CTTATTTGCTCTGGCTAGGACTTTCAATACTATGTTGAAT
AGAAGTGGTGAAAGTGGGCATCCTCGTTGTGCCAGTTCTC
AGGGGCAATGCTTTCAACTTTTCCCCATTCAGTATAATGT
TGGCTGTGGGTTTGTTGTAGATAGCTTTTATTACCTTAAG
GTATGTCCCTTCTATGACAATTTTGCCGAGAGTTTTAATC
ATAAAGTAGTGCTGGATTTTATCAAATGCTTTTTCTGCAT
CTATCGAGATGATCATGTAATTTTTGTTTTTAATTCTGTT
TATGTGGTGTATCACATTTATTGACTTATGTATGTTAAAC
CATCCCTGCATCCCTGCTATGAAACCCACTTGATCATGGT
GGATTATTATTTTGATACACTGTTGGATTCAGTTCACTAG
TATTTTGTCAAGGATTTTTGCATATATGCTCATCAGAGAC
ATTGGTCTGTAGTTTTCTTTTTTGTTATATCCTTTCCTGA
TTTTGGCATTAAGTCTTCATAGAATGATTTACGGAGAATT
CCCCTTTTCCCTATCTTTGGAATAGTGTCAATAGGATTGG
TACCAATTCTTCTTTGAATGTCTGATTGAATTCAACTGTG
AATCTGTCTGGTCCTGGGAACTTTTTGTGGGCAGTTTTTT
TATTACCATTTCAATCTCACTGTTTGTTTTTGGTCTGTTC
AGAGATTCTATATCTTCCTGGTTTAATCTAGGAGGGTTGT
AAATTTCCAGAAGTTTATCCATATCCTCTAGGTTTTCTAG
TTTATGCATGTAAAGATGTTCATAGTAGCCTTGAATGATC
TTTTGTATTTCTGTGTCATCAGTTGTAATCTCCTGTTTCA
TTTTTAATTGAGCTTATTTGGATCTTCTTTCTTCTTGGTT
AATCTCACTAATGGTCTATCAATTTTATTTATCTTTTCAA
AGAACCAGCTTTTTTTTTTTTCATTTATCTTTTTTTGTTT
GTTTGTTTCAATTTCATTTAGTTCTGCTCTGATCTTTGTT
ATTTATTTTCTTCTGCTGGGTTTTGGTTTGGATTGTTCTT
GTTTCTTCAGTTCCATGAGGTGGCACCTTATATTTTCTAT
TTATGCTGTTTCAGACTTTTTGTTGTAGGCATTATTGCTA
TAAACTTTCCTATTAGCCCCGCTTTTGCTGTATCCCAGAG
GTTTTGATAGGTTGTCACTATTATTGTTCGGTTCAAATAA
TTTTTTATTTCCCCTTTGATTTCATTGTTGACCCAAAGAT
CACTCAGGAGCAGGTTATTTAATTTCCATGTATTTGCATG
GTTTTGAGGATTCCTTTTGGAGTTGATTTCCAATTTTGTT
CCACTGAGGTCTGAGAGAGTTATTGATATAATTTCGATTT
TCTTAAATTTACTGAGACTTGTTTTGTGGCCTATCATATG
GCCTATCTTGGAGAATGTTCCATGGGCTGATGAATAGGAT
ATATATTCTGCAGTAGTTTGATAGAATGTTCTGTAAATAT
CTGTTAAGTTCATTTGTGGTAGGGTATAGTGTAAGTCCGT
TGTTTCTTTTATGACTTTCTGTCTTGATGACCTGTCTAGT
GCTGTCAGTGGAGTATCAAAGACCCCCACTATTATTGTGC
TGTGATCTGTCTCATTTCTTAGGTCTAGTAGTAATTGTTT
TATAAATTTAGGCCCTCTAGAGTTAGGTGCATATATATTT
AGACTTGTGACACTTTCCTGTTGGACTAGTCCTTTTATCA
TTATATAATGTCTTTCTTTGTCTTTTTTTTTTTTTTTTTT
TTTTTTTTGAGATGGAGTCTCGCTCTGTTGCCAGGCTGGA
GCGCAGTGGGGTGATCTTGGCTCACTGCAACCTCTGCCTC
CTGGGTTCAAGCAATTCTCCTGCTTCAGCCTCCTGAGTAG
CTGGGACTACAGACGGGTACCACCACACCCACCTAATTTT
TGTATTTTTAGTAAAGATGGGGTTCCACCATGGTGGCCAG
GCTGGTCTTGAACTCCTGACCTCAGGTGATCCACCAGCCT
TGGCCTCCCAAAGTGCTGGGATTACAGGCACGAGCCACTG
CACCTGGTCCCACTTGTCTTTTTTAACTGCTGTTGCTTTA
AAATTTGTTTTGTCTGATATAAGAATAGCTACTCCTGCTT
GCTGTTGGTGTTTATTTGCATGAAATATCTTTTTCTACCC
CTTTACTTTAAGTTCATGTGAGTTCTTATATGTTAGGTGA
GTCTCCTGAAGACAGCAGAAACTCGATTGGTGAATTCTTA
CCCATTCTATTCTACCATTCTGTATCTTTTTTTTTTTTTT
TTTTGAAACGGAGTCTCTATCTGTCACCCAGGCTGGAGTG
CAGAGGCACACTCTCGGCTCAATGCAAGCTCCACCTCCCA
GGTTCATGCCATTCTCCTGCCTCAGCCGAGTAGCTGAGAA
TACAGGTGCCTGCCACCACGCCCAACCAATTTTTGTATTT
TTAGTAGAGACGGGGTTTCACCATGTCGGCCAGGATAGTC
TCGATCTCCTGACCTTGTGATCCACCCACCTTGGCCTCCC
AAAGTGCTGGAATTACAGGCATGAGCCACCGCACCCAGCC
ATTCTGTATCTTTCAAGTGGAGCATTTAGGCCATTTATAC
TTGATGTTAGTATTGCAATGTGAGGTACTATTCTACACAC
TGTTGTCTGAATACCTTGGGTTTTTTGGTATTGTATTACT
GTTATATTGGTCCTGTGAGATTTATGCTTTAAGGCAGTTC
TATTTTGGTGTATTTCTAGAATTTGTTTCAAGATTTAGAG
CTCCTTTTAGCAGTTCTTGCAGTGCTGGTTTGGTAGTGGT
GAATTCTCTCAGCATTTGTTTGTCTGGAAAAGACTGTATC
TTTCCTTCATTTATGAAGCTTAGTTTCAATGGATACAAAA
TTCTTGGCTTATAACTGTTTTGTTTAAGGAGGCTAAAAAT
AAGACCCCAATCTCTTCTAGCTTGTAGCATTTCTACTGAT
AAATCTGCCGTTAATCTGATAGGTTTTCCTTTATAAATTA
CCCTCATGCTTCTGCCTCACAGCTCTTAAGATTCTTTCCT
GTCTTAACTTTAGATAACCTGATGACTGTGTACTTAGATG
ATGACCTTTTTGTGATGAATTTCCCAGGTGTTCTTTGAGC
TTCTTTTATTTGGATGTCTAGATCTCTAGCAAGGCTGGGG
AAATTTCCCTCAATTATTCCCTCACATATGTTTTCCACAC
TTTTAGATTTCTCTTCTTCCTTGGGAACACTAATTATTCT
TAGGTTTGGATGTTTAACATAGTTTTTGATTTCTTTAAGT
TGAACTTCACCTTTCTCTGGTGCCTCTTGGTTTAGCTTAA
TACTTGACTTTCTGAATTCTTTTTCTGGCAATTCAGAGAT
TTTTGTCTTGATTTGGATCCATTGCTGGTGAACTGGTATG
ATCTTTTGGGGATGTTAAAGAACCTTGTTTTGTCATATTA
CCAGAATTGTTTTTCTGGTTCCTTCTCATTTGGGTAGACT
GTCAGAGTATAGGATTCAAATGCTGCTATTTAGATTCTTT
TGTCCCACAGGGTGCTCCCTTGTTGTGGTGTTCTCCCACT
TCCCCTAGGAATGGGGCTTTCTGAGAGCCAAACTGTAGTG
ATTGTTTTTGCTCTTCTGGGTCTAGCCACCCAGCAGAGCA
GCTGGGCTCTGGCTGGTACTGGGGAGTGTCTACAAATGGT
CTTGTGATGTGATCCGTCTTCAGGTCTTACAGCTGTAGAT
ACCAGCACCTGCTCTGGTAGAGCTAACAGGGAAGTGAAGT
GGACTCTGTGAGGATCCATGGTTGTGTAAAATGTTTAGTA
CACTGGTTTTGTGTTGGTTGGCCTCTAGCCAGGAGGTGGC
ACTTTCAAGAGTGCACCAGTGGCCAGACGTGGTGGCTCAC
GCCTGTAATCCCAGCACTTTGGGAGGCCGAGGTGGGCGGA
TCATGAGGTCAGGAGATCGAGACCATCCTGGCTAACACGG
TGAAACCCCATCTCTACTAAAAATACAAAAACCAGCTGAG
CGTGGTGGTGTGCACCTATAGTCTCAGCTACTAGAGAGGC
TGAGGTAGGAGAATGGCGTGAACCCGGGAGGCAGAGCTTG
CAGTGAGCCGAGATTGCGCCACTGCACTCCAGCCTAGGTG
ACAGAGAGAGACTCTGTCTCAAAAAAAAAAAAAAAATTGA
CCAAAATTAATCACAATTTACCATTCTACTCTCCCCCTAA
AAGCTTCAGTTCTTCAGTAGATTCCAGAGTTCCAAAATAT
TTACATCAGACTAATTCTGCCAGTGCAGTTATTATCTTGG
GAGTGATGGAAGGCTGATTTCTGATTATTTCTTCTCCACC
ATCTTCCCAGAGTTCTCTCTTTTCTAAGAAGGTTCTTAAC
TTCAAGTTTCATTTATTTATTGATATAGTGCTATTCTGGA
AATCTATTTTTTCTTGTTTTTTCATGTTTCATTGCTTGTG
TCTTTCAAGAAATCTGTCCATTTTATCTAAGTTTCACACT
TATTGGCTTAAAAGTTTTTTAAATAATATTTCCTTAAATA
TCCTTTAAAGATTTATGTGTTCTGTAGTGATATCATTTCT
TTTATTTCTATTCTTTTATTTTGTGCCATCTCTCTCTCTT
TTTTCATGATCAGACTGGCTGCTAGAACTTCATTAATTTT
ATTGACTTTTTCAAGGAATTAACTCTTGATTTCATTAACC
TTGTTTATTGTTTTTCCATTTTCTAGTTTAGTAATTTCTG
TTCAGATATTTACTAATTTCTTCCTCCACCTATCTTGGAT
TTAGTTTGCTGTTCTCTTTCTAGTTTTTAAAGGTTAAAAT
CATTGGTTTGAGATGTTTTAAAATTTTTGGATATAGATAT
TTAGTGTTACAAATACTTCCACATACTGCTTTACTGGTAT
CCCTAAAATTTTGATATGCTGTGTTTTAATATTCATTCAG
CTCTTCTATAAGTCCATTTTCATTTCAAAATAATTTCTAA
TTTTCCTTTTGATTTCTTTGATTTATAAGTTTATAAGAGT
ATTATTTAGTTTCCAAATAAATGAGGATTTTCCAAAGATA
TTTCTGTTATTTTTTTTTCCAGTTTAGTTTTACGGTATTC
AGAAATCATGCTTTATAAGAATTGACTTCTTTTAAGTATT
GAGACTTGTTTTATGGCTTGGATTATGATTTATATTAATA
AGTGTCCTACATATATTTGGGAAAAAAAGTGTAATTTTTT
GTTTATGGGTAAAGTGTGCTATAAATGTCAACCAGGTCAG
TTTAGTTGATAGTGTCATCCAAGTATTCTATATACTTACT
GATTTCTGACTACTTTTATCAATCATGGACAGAAAGAAAT
TAAAATCTCTAATTATAATTGCAGATTTCTCTCTTTTTTA
TCGTAATTCTATCAGTTTTTGCTCTATGCATTTTGAAGCT
CTTGAACCAGATCGTCATATTCTCTTAAACAACAAACCAC
TTTAGCACTGTGAAATGATGAGCTTTATCTTTGGTAATAT
TTGTTGTTCTAAAATCAATTGTTTTGATCGTAGCTTTCTT
TCCATTGGTATCATCATGGTGTCTATTTTTCATTTTATTA
TTTTTAAACTGTGTATATTTAAAATTTATTGCTTATCAAC
AGTATATAGTTGGGTCTTGTTTCATCCATTATGACAGTAT
CTGCCATTAAGTGGTATGTTTAGACCATCTGCATTTAATG
TGGCTTTTAATATTGTTAGATTTAAATCTATCATTTTGCC
ATTTGTTTTCTATTTGTCCATTTTTTTCTTTCACCTCTTT
CCTTCTTTTGTCTGCCTTCTTTTTGATTAACTTTTTGTTT
CTATTACATTTTCTTATTGGCTTATTAGCTATCATACTTT
GTATTACTCATTGTTCAGGATTTAGAGTATACATTTTTAA
CTTAGTCTATTTTCAAGTGACATTACTTTACATGTAGTAT
AAGAGCCTTGCAACAGTGCATTACCAAACTGTACAATTGA
TACTTCCATTTACCCTTCCCTGCCCTTTTTATTATTGTTG
TCATACATTTTACTTTTATATGTGTTATAAATTTCATAAT
ATATATATTTTTTCCAAACAGCGCAGATCTGAAATGGTGA
TGAATTCTTTCAGCTTTTGTCTTTCCAAAAAATATATATA
TATATTTTTGAAATGGGGTCTTGCTCTTTCACCTAGGCTG
AAGCACAATGGTGTAATTATGTTTCACTGCAGCCTTGAAC
TCTTGGGCTTAAACAATTCTCATGCCTCAGCCTCCTAAGT
AGCTGGAACTATAGGTGTGCACCCCCATTCCAGCCTAATT
TTTAAATTTTTAGTGGAAAGGAGGTTTTTCTATGTTGCCC
AGGCTGGTCTTGAACTCCTAGCTTCAAATGATCCTCCTGC
CTTGTCCCCCAAAGTGTTGGGATTACAGGGATGCACCACC
ATGTCTGGCAAAAAAAACTGCTTTGCCTCTATTTTATTTA
TATTTTTTTATTTTTTAAGAGGCGTTGTTTTGCTATGTTG
CTTAGGTTGGCCTCAAATTTCTGGGCTGAAGTAATTATTT
TGCCTCAATCTCCCAAGTACCTGGGACTACCAGTATGTGC
CACTGTGCCCAGCTTACCTTTACTCTTGAAACACATTTTC
ACTGGAATAGAATTATAGAATGATGCTTTTTTCTCTCAAT
ACTTTAAAGATGCTGTTTTCTTACTTGCATTGTTTCTACT
GAGAAATCTGCTGTCATCCTCATCTTTGTTCTTCTTTGTG
TAAAGTTCTTTTTTTCTTAAACTGGTTTTGATATTTTATT
TTTAGCAATGGTTTTGTTTTGATCAACTTGTTTTTGATGT
GCCTTGCTGTAGTTTTCTTCATTTTTTTGTCCTTGGGTTT
CATGGAACTTCTTGTATATGTGTGGTTTTATTATTTTTAA
ACTGTGTATATTTAAAATTTATTGCTTATCAACAGTATAT
AGTTGGGTCTTGTTTCATCCATTATGACAGTATCTGCCAT
TAAGTGGTATGTTTAGACCATCTGCATTTAATGTGGCTTT
TAATATTGTTAGATTTAAATCTATCATTTTGCCATTTGTT
TTCTATTTGTCCATTTTTTTCTTTCACCTCTTTCCTTCTT
TTGTCTGCCTTCTTTTTGATTAACTTTTTGTTTCTATTAC
ATTTTCTTATTGGCTTATTAGCTATCATACTTTGTATTAC
TCATTGTTCAGGATTTAGAGTATACATTTTTAACTTAGTC
TATTTTCAAGTGACATTACTTTACATGTAGTATAAGAGCC
TTGCAACAGTGCATTACCAAACTGTACAATTGATACTTCC
ATTTACCCTTCCCTGCCCTTTTTATTATTGTTGTCATACA
TTTTACTTTTATATGTGTTATAAATTTCATAATATATATA
TTTTTCCAAACAGCGCAGATCTGAAATGGTGATGAATTCT
TTCAGCTTTTGTCTTTCCAAAAAATATATATATATATTTT
TGAAATGGGGTCTTGCTCTTTCACCTAGGCTGAAGCACAA
TGGTGTAATTATGTTTCACTGCAGCCTTGAACTCTTGGGC
TTAAACAATTCTCATGCCTCAGCCTCCTAAGTAGCTGGAA
CTATAGGTGTGCACCCCCATTCCAGCCTAATTTTTAAATT
TTTAGTGGAAAGGAGGTTTTTCTATGTTGCCCAGGCTGGT
CTTGAACTCCTAGCTTCAAATGATCCTCCTGCCTTGTCCC
CCAAAGTGTTGGGATTACAGGGATGCACCACCATGTCTGG
CAAAAAAAACTGCTTTGCCTCTATTTTATTTATATTTTTT
TATTTTTTAAGAGGCGTTGTTTTGCTATGTTGCTTAGGTT
GGCCTCAAATTTCTGGGCTGAAGTAATTATTTTGCCTCAA
TCTCCCAAGTACCTGGGACTACCAGTATGTGCCACTGTGC
CCAGCTTACCTTTACTCTTGAAACACATTTTCACTGGAAT
AGAATTATAGAATGATGCTTTTTTCTCTCAATACTTTAAA
GATGCTGTTTTCTTACTTGCATTGTTTCTACTGAGAAATC
TGCTGTCATCCTCATCTTTGTTCTTCTTTGTGTAAAGTTC
TTTTTTTCTTAAACTGGTTTTGATATTTTATTTTTAGCAA
TGGTTTTGTTTTGATCAACTTGTTTTTGATGTGCCTTGCT
GTAGTTTTCTTCATTTTTTTGTCCTTGGGTTTCATGGAAC
TTCTTGTATATGTGTGGTTTTATAGTTTTCATCAAGTTTG
GAAATTTTTCATTCATTATTTCTTCAAATGTATTTTCTAT
CCACCCCTTTCTAGAGACTCCAATTAAATACATATTAGGC
TACTTAAAGTTGTTCCATAGTTCATTTATGACATTTTTGA
GAATGATTTTAGATGTTTTGTTTTGGATAGTTTTAATTGT
TACATGTTCAAAATCACTAATGCTTAATAATCAGGTAATC
TTATATGGTGTATTTTTTAAATCACATACATTGTACTTTT
TATCTCTGAATATTTGATTTGGATCTTTCTTATACCATTC
TTATGTTGTTATTTATTTGAATATATGGAATGCAGTATTT
TTTTTATGCTTTTATTCTATTATCTGCTTATGTTCTGGGT
CAGTTTCAAGTGATTGACATTTTTCTCTTTATAAGTCATA
TTTTCCTACTTCTTTGCATTCTTTTATTTGATGCCAGACA
CTTTGAATTTGCATTGTTGAACACTGCATGTTTTTTGTAT
TCCTACAACTTTTTGAGCTTTGTTGTAGAATGCAGCTACT
TACAAACAATTTTATATTTTTGTGTTTTGCTTCTATGATT
CATTATGTGGGACCAGAATAGTGTTTAGTCTAGGGCTAAT
TGATTTCCACCATTGAGGCAAGACCCTTCTGAGTACTCTA
CTAATGCCCTGTGAATTAAATGGTTGTGCATTCTGGCTGG
TGAGAGCTCAGTGTTAACGCTAGACACTGCTTTCTCTAAT
TTTTTGAGTGTTTTTTTTCCCCCTGGCTTTAGATGGATTC
CTCACATGCATGTGTTGATCAGTATTCTGCTGAGAAAAGG
GCCTTCTTCTGCAGATCTCTGGAGTTTTTTTTTTTTTTGG
GGGGGGGTGCAGCTTTCTATTTTTGTATACTATGTCCTTA
AAACTCCAGCTATGTTGGTCTCCCCAGACTCTTGGTTTCA
TCTCCTCAACTCAGGAAGTTCTCCAGGCTGTACTTGCGTT
CCTCTTCCCTGTTCTGAGGTCTGGATTGTTTTTTTAAATC
AATAAGCTGAGGCAAATTAGAGATCACCTTGATTGACTCC
AATCTTTCAGAAATTACTGTTTTTTATTGTTTGATGTTCA
ATATATCGAAGATCATTGTCTCATGTTTTTACTCGTCTTT
GGTGACCATGAAGAAAAATTGAGCAGGGTAGGGGATAAAG
GAGAGTGTGGAATAGATTTGGATACATTACTCGAGACCCT
CTTCGAATGATTAATGTGAAGATACACTGAGGGAATTGAG
GGAGTGAGCCATGAGGCTATCTTGAGGAAGGACATTTGAG
GCAGAAAGATGAGCAAATTTAAGAAGAGCAATAGGAGCAT
GATTGACTTGCCAAAAAACACTGTGGGGGTCACTGTAGAT
TGAGACAGTTCACAGGACTGAGAGGATGAGACTAGAGAGA
GAACCAAGTACTCAAATAATACGAACCTTTTAGGAAGAAA
GGACTGTGGTTTTATTCTAAGTGTGATGAGAAGCTATTGT
AAGATTTTCAGCAGTAGTGTATGTGCAAAAGAAAAATATT
TAACATTTTAAAGGATAACATGTTGGATGCTGTGTAGAAA
ATTGATTTCAAGGGGTCAAGAGTAAACATAGATTTGGACA
AGGGTAGTAACAAATGACACAATTATGGACTATCTTAAAG
GAAGTGCTGATAAAATTTGATGGATTGGGTGGATATGAGG
GAAAAATGGAATAAAGATTTATTTCCAAGTTTTTTGCCCA
AATCATGGTCTCATATACTAACATGGGTAACAATGGAGAG
GAAAGTTTTATTGAGGAAAATTGAGTTATGTTAAGTTTGA
GATGCAAGTTGAAATGTCAGGTAGGCAGTTATTCGAGTCT
GGACACCAGGGAAGAGATGGGGTATTTTAGAGTCCTCAGC
ATACACATGGCATTGTATAGAGATCAATAGGAAAAGTGAG
GCTAAATAAGTCCATGGACTGGTTCTGGTGCATTTTAAAC
TTCAGAGGCTGGAGAATTGAGACTGAATCAATGAAAGACA
AAGGAGTAGAAGCCAATGATACAGGAAAAAAATCAGGAAA
GTATGGCATCCTGGGAGCCAAGCACAGAAAATACTTCAAG
AAATAGGAAGGGGTCAACCATGTCTAATGTTGCTGAGAGA
TTGAGTAAGATAAAAAGCAAAAATTGACATTGGATTATTC
AAAGTGCAGGTCTTCAGTGATTGTTTCTTATTATCCTGCA
AAGCCTCAAATCTTAGAGGCATTTCATGTATTAAATTAAA
TTTATAAGATTAAGATTCATGATGTGCCTTCATCCACTAC
CCCTGAGGTTGAATGATAATTTTACTTTTCTTATGTGTCT
GTGTTTAAATCCAGAGACACTCCCTGTTTTTCATTTTTCA
CTCACTAGATTAAAGCTCAATATGGGAGCCAGTGCCTTAT
CATCTGAGGAATGATAAGGATGTTCCTATAAGGTTTGCCC
TCATAAATCTGCAGCTCTGTCTAGCAAGGTGAGGGGTAAT
CTAGTAGCATATGGGCTCACCTTGTGTCTAGGAACAAATC
TCCTTGTCTTGATCATAACCTAAAGTAAGAAGCCAGACTT
ATATTCAGAATTTGTTTCTTTGTTTACTTTCAAATGTTGG
CACACTATATATGTACCCCAAAAGATACTGGGAATTCACA
AAAATCCAAATATACAGTTTGGTGAAGACAATCTGCTTTT
ACCCAGTTAAAGATACTTCACCACTTCTTGAGAGTAAAAA
CAATAAGAACAAAACTTCAAAATAAAATAATTAACTGTAA
AGCCTATTTTCCTGTTTGTGCTTTTTACTTTAGATTATTA
TTTATTTAAATACTGAAGAGGAATTTCAAAAGTAATGTCT
ATAAAGAAGCAAATGAATTTAGCCAATACTTTATGTGCCT
GATTCAACATGTTGGTTAAATTTCAATTTTACAAGTACAG
TTGGCTCACTAAAGTCATTACATTCCTTGTATCTGAGTTG
ACTGTACACTACACAACACATTTCTTACTAAATCATCTAG
ATGTCATTTAGGGGAGTTTAAATAATCCACAGGTAATACA
ACTTCTAAATGAAACAATGTCTTTATTTTTCACACTTGAC
AGTAGCCTTAGTGAAAAAGTACTGTGAAAGTTTTCAAGTG
TTAGAGAGAAAGTGGAAGTGGGTGCTTGGTATAAATGTGC
CACTCTGTCCGCAGTGCCAAGGGCCCTGTGTTGAAGCTCT
TCACAGAGGAAGTTCAGCTCTTCCACAGAGGTGCAAGGAG
CTGACTACGCACTTGATCGTCCTTCTTCCCAACCTCACAA
AGGGAACATTCTAATTATCTGACTGAAAAGTGAGAAAAGG
AAGAAAATGGAAGAAAAATCTGATACTTTTCAACCATACA
ACTTCATATTTTTAAAGTCAGTAGGGGCCAGGCATGGTGG
CTCACGCCAGTAATCCCGGCACTTTGGGAGGCTGAGGTAG
GCAGATCACTTGAGGTCAAAAGTTTGAGACCACCCTGGCC
AACATGTTGAAACCCCATTTCTACTAAAAAACACAAAAAT
TAACCAAGGGTGGTGATATGCACCTGTAATCCCAGCTACT
CAGTAGGGTGAGGCAGGTGAATCATTTGAACCCAAGAGGT
CACGCCACTGCACTCGAGCCTGACTCTGTCTCAAAGAAAA
AAAAAAAAAAAACTTCAGTAGGATTGAGGTATGAAATGAG
CCAGGGTTTTAAATGATAGCTTCTCTCATACAAGAGTGAA
GGGAATAGGTTAAGAACCTCTCCCCTACTTTAACACTCTA
AGCATCTTAAAAAATAATTACTTTCTTTCCTGTCCTTGAC
TTTAATAAATCATAAAATGAGACTAAAACATGACCCATTC
TATTGGGCCTTCAAATAACCCATATTTTATTATTGGACAT
TTTGTGTTCAATTAGAGAATCTTTACTGAACATCTCCAGG
ATGGCTAGTCCTGATCTAGATCCCCAAGTTCTTTAAATAG
TGGAGAGGAGCTCAGGCCTTGCTTTAATGAGGGTTTTTGT
CAAGAAAAGTAGGTTATACAGTGGAAAACAACAACCAACA
TCAGAGACTTAACAGAACAAAAGTTAATTTCTTGCTTTTA
CTACCTGTCCACATGGTTTGGCAGGAGTCTTTCTTTCTTT
GCTCACCGTAGTCACTCAGAGATCAGCTATCCATGTGCCC
CCAGGATCATGTGGCAGGGAATAGGTAGCTTGGTGAATCA
TACCCGGGCTTTTAACCCTGCCACCCAGAAGTCACACATC
ACTTGCGTTCACATTTCATTGGGCCAAGCAAGTGTGATGG
TGGAACTATTCAGGCTTGAGTAGAGAACAACAAAGCCACG
TCGTTAAACCAGATGGTGGTGGTCAAAGTTCACGGCTGGG
TTATCAGGCCGTGGTTAGAAACACAGCTGCCGATATCTGG
GGCTGCCACAACTGCAGGTCTAATGATCCAAGGCCAGGAA
CAAAGATTAAGAGAGCACTCTAGGGATGGGAGAACCCATG
GTGAGACTTAGCTGCATTGTAACAGAACAGACTTAGAGAG
GCAGATAGCAGAGTCTCCCTACAGTATCTAGAATGTGCAT
CTAGAAGCTTTCTATACTCACTTCCTGTTTCCCCTGGTAT
TTATTCAAATGTTAATTACAAAGAACACAAAATGTCTAGT
ACTTTATAGACTCCTTATGTTTAGGTTTCACTCCTGACCT
CAGAGAACTTAAAACTAAGTAGATTCTGAATTTTTCAAAT
TATTTCAGGATATTGCAACAATGGACATTTTATTTGATTG
TATACTTTTTTTTCTACTAGAAACTGTACTCGAAAACAGT
TAACTAAGCATCTATTTACCCTCTCACAGTAAAATTTCTA
TGGCTATTGTTCTAGTGGTGGAGTGGCTAATATTTACTGA
GCCCTTTTGCTCTGCTAGACATTTGATAGGCATTGTAATA
GAGTAGTGGCCCTTTATCTACAGAAGATACATTCCAAGAC
CCTCAGTGGACACTGAAACCTTGAATAGTACCAAACCAAT
TGCCATCAATTGAAATATGTTTCTGTTCATGTCCTCCACC
CACAATTTTTTTTTTTAAACAGGGTCTTGCTCTGTCACCT
AGGCTGGAGCACAGTGACCTGATCATGGCTTACTTCAGCC
TTGACCTGCAAGGCTCAAACAATCCTCCTGCTTCAGCCTC
CTGAGGAGCTGGAACTATAGATGTTTACCAATACGTCCAG
CTAATTTTTTTGTTGGAGCCCACACACAGAGTCCCCACTG
GGGTGCTGCCTAGTGGAGCTGTGAGAAGAGGGCCATGGTT
CTCCAGACCCCAAAAAAGTGGAGCAACTGACAGCTTGCAC
TGTGTACCTGAAAAAGCCACAGGCACTCAATGTCAGGCCA
TGAAAGCAGTCATGGGGGCTGTACCCTGCAGATCCACAGG
GGCGGAGCTGGTCAAGGCCTTGGGAGTCTACCCCTTGCAT
CAGCATGCTCTGGATATGAGATATGGAGTCAAAGGAGATT
ATTTTAGAGCTTAAAGATTTAGTGACTGCATTCCTGGGTT
TTAGGCTTGCATGGGGCCTGTAGCCCCTTTGTTTTGGCAA
TTTCTCACATTTGGAATGGCAGCATTTGCCCAATGCCTCT
ACCTTCATTATATCTTGGAAGTAACTAGCTTGTTTTTGAT
TTTGTGGACTCATAAGCAGAAGAGACTTGCCTTGTCTCAG
ATTACACTTTGAACTTGGACTTTTGAGTTAATGCTGGAAT
TAGTTTAGACTTTCAGAGACTGTTAGGAAGGCATGATTGT
GTTTTGAATTGTGAGAAGGACATCAGATTGGGAAGGGACC
AGGGGAGGAATGATGTGGTTTTTCTCTGTGTCCCACCCCC
AAATCTCATGTTGAATTGTAATTCCCAACATTGTGGGAGG
GACCTGGTGGGAAGTGATTGGATCACAGGGTTGGATTTCC
CTCATGCTGTTCTCATGATAGTGAGTCAGTTCTCATGAGA
TCTGATTGCTTGAAGTGTGTGGAACATCTCCCTTCACTCT
GTCTCTCTCCTGCCACCATGCGAAGAAGGTATTTGCTTCA
CTTTTACCCTGCACCATAATTGTAAGTTCCCTGAGGCCTC
CCAGTCATGCTTCGTGTTAAGCCTGAAGAACTGTGTAAGC
TCCTTTTCCTTGTTAATTACCCAGTCTCAGGTAGTATTTT
ACAGCTGTGTGAGAATGGACTCCATGTGGGCTCCAATCCC
ACATCTCTCCCCATCACTGCCCTAGTAGAGTTTCTCTATG
AAGGCTCCTCCACTGCATCAGACTTCTGCCTGGACACCCA
GTGTTTCCATAAATCCCCTGAAATTTAGGAGGAGGTTCTC
AAACCTCAATTCTTGCCCTCTGCACAACTGTAGGCCAAAC
GGCACTTGGGGCTTGTATCCTCTGAAGCAATGGCCCTGGG
CCTGGCCCACAAAACCATTTTTTCCTCCTAGCCATAGGCC
TGTAATGGGAGGGGCTGCTGAGAAGGTTTCTGAAATACCC
TGAGACATTTTTCCCATTGTCTTTGCTATTAACATTTGAT
TCCTCTTTACTTATGCAAATTTATGCAGCTGGTTTGGGTT
TTTCTAAAAATATGGGTTTTTCTTTTCTACCACATGGCCA
GGCTGCAAATTTTCTAAACTTCTATGCTCTGCTTCTCTTT
TAAATATAAGTTCAAGATTCAGATAATCTCTATGTTCATG
CATATGAGCATATATTTTAGAAACAGCCAGGTCATATCTT
GAATGCTTTGCTGCTTAGAAATTTCTCCTGCCAGATACCC
TAAATCATCTCTCTCAAATTCAAAGTTCCACAGGTCTCTA
GTGCAGAGGCAAATGACACCAGTCTGTTTGCTTAAAGGAT
AGCAAGAGTGACCTTTACTCCAGTTCCTAGTATGTTCTTC
ATCTCCATTTGAGAACACCTCAGCTTGGACTTCATTGTCC
ATATCACCATTGGCATTTTGGTCAAAATCATTCAACAAGT
CTCTAGGAAGTTCTAAACTTTCCCACATATTCTTATCTTC
TTCTGAGCTTTCAAAACTGTTCTAACTTTTGCCTATTACC
CAGTTCCAAAGTCAGTTCCACATTTTCAGGTATCTTTATA
GCAATACCCCACCCTTCTGGTACCAATTTTCTGTATTAGT
GTGTCCTCACACTGCTATAAAGAACTACCTGAGACTGGGT
AATTTATGAAGAAAAGAGATTTAATTGACTCATAGTTCTT
CAGGCTTAACAAAAAGTATGACTGGGAAGCCTCAGGATAC
TTACAATCATGGCAGAAGGTGAAGGGGAAGCAAACACTTT
ATTCACATGGCGGCAGGAGAGAGAGAGTGAGCAAAAGTGG
AAGTCCAACACACTTTTAAACCATCAGATCTTGTGAGAAC
TCACTTGCTATCATGAGAACAGCATGGGGGAAATCCAGCC
ACTGTGAGTCAATCATCTCCCAAGAGGTTCTTCCTCCAAC
TTTGGGAATTACAATTCAACATGAGATTTGGGGGAGGGCA
GCGTCAAACCACATCAGTATTTATTGCCTTCTTAACAAGA
TGTCTGGAGTAGGATATTTCAGGTTTTTTTTTTTTTTTTT
TTTTTTTTTTTGTATTTTTAGTAGAGACGGGGTTTCACCA
TGTTAGCCAGGATGGTCTCGATCTCCTGACCTTGTGATCT
GCCCGCCTCGGCCTCCCAAAGTGCTGGGATTACAGGCGTG
AGCCACCGTGCCCAGCCAGTTTTGATTTATCGAATTCTGG
GTTAATATTTAGTGATCTAAAGGACTTCTTAACACTGCTA
CCCAGAAATGACACCTCACTTGCATTCCCATTTTATTGAT
CCAAGCAACTATGATGACAAGACTATTCAGGCATGAGTAG
AGACAGCCAAATCACATTATTAAACCAAGTTGTGGCTCAT
GGCTCACATGTCAGAGGACACAAGGAGAAAGTGAAGCGAC
ATGTATGGTACAGCAAGGGAAAGAATAGGGAGAACGGGAT
AAGAGAGAGTGAGGAGAGAGCGAGACAAGAGGTGGTATAT
CTGACTCTCTTCTTTTATCAGGTAAGAAACATCTTTCTAG
GAACACATGCAGCAGAAGCATGCTTTCACTCACTTCTTAT
TGGCAATAACAAGTCTACCTGGCAGTCTCTAGCTATAAGG
GAAGTTGAAAAAGGAAGTACCTGACTTTTTCAAAATTTGT
TGTGAAAAGAGAGAGGAGTTAGGGAACCCCCCTTAGATAA
TTTAGTCAACTATGACTTCCATATTCCTCCCACTCAATGG
TAAATGATTCAAAAGTAGTTTAGTAGGTCAGCCCCAGAAT
TCACTTCATTACCCAGCTTCATTATCAAAACTATACTTTA
ATTCAAAATTCAAAATATTATGTCATCCAGTTTATCAAGA
AGTCCATCCAGTTTTGATATTTTCTTTTGATTTCTGTGTG
AATTTGTCATGAAACTTTTAATTTCTGTACAAACAGGTTT
CTGATTTTGAACCTTTCCACCTTCAAATTTCACCCTCACC
CTCATCACCATCTTCAAATTCAAAGCCTCAAGTCTTGTCA
ATCTTACCTCAAAACTATATCTGGATCGTGTTGATTTTTC
TCCATCTCTTTCTTTCCATTCTTTTTTCCAAGCATCAAGC
GTCATTAATTTTCATTTTGATCAATGCACTAGCACCCTAG
CTGATATCCTTATATCAGTTTTTGGATCCCTATAGTACAT
GCATCATATTGTGCAAAGTTTTTAAAGGAGAGCTTTTAAA
AATGTAAGTCAGATTAATTTTTTTTGAAAAATAGCAAAAC
AAAAAGGAATAACAATGTAAGTTAGATTTTGTAACTCCTT
GCTTAAAACTTTTGATAATCTTCCCATTGTGCAACTCCTA
AACTCCTTAGGGTGGACCACACCCCACTGAGAATTACTTG
AGTAAAGGGACTGTAGCTGTTTTGCTAACATCATACATAT
AGCAAAAGGAAAATAAGACAGTGCCTGTTATTTATGTGTG
TGTGTAAGTGTGTGCATGCATAGGTGCGCAGGTGTGTGTA
TTACATGAAAAAATAAATGATAGAATTGTAATTATTATTA
TAGTTTCTGTAAGATTTATAGTATGAACTCTTTAAACAAG
CTCCTCACTTTTACCAAAGGCCCCTTTCATATGAAATTGG
ATAATGTGATCATCTAGCCAAGGAGGTAAAATAATATTGA
CTAAAGGCATGTAAATACTGAGATAATGTATATAAATATG
TAAATACCAAACAGACTGTTATCAATTCTGTAATTTTATA
GGATCCTCCTACATTAAGCATCGAAATTTTGTCTAAAAAT
ATTAGTTGGATCCACCATTTCACCAATTTGAAATGATACT
TGAAGACTATTCTTTTAACATTTGACTACATAAAGCTAAT
AAAATATCTAGTGATGAAAGAAGAAACCGCTATATGAAAT
AATATATCTGGTTTACTCTACAGATACACCTAAGTATGAA
GACATAAATATGATCTAGAAGTAATATAAAATATTAACGA
TGTTTTTGTATTAGTTTCCATTTATTCTCACTAGATGATT
AACAGGACTTTTAGTCAGAAGCAACTAATGGATTTTTTTG
TTGTTGTTGTTCCTGACCCTGTATTATGCTCTTCTTTTGA
CATTTCCTTTTTCATCTTTTGTGTCTTACTCTGATCTATA
ACCCATGCTAAGCCAAAATAATCCACGCGGATGGTAATTT
ACCTCAAAATTGATACACTAATTGGAGATAATCCCTTCTC
CACACTCACTGCAAGGTCAGTTGTTTAAAGTACAATGTCT
TAATTAACCTTGAACTCTACAATTAGAGTTCTGCTGTTTC
TATCCATGTTTGGCACCTCATAGATCCAGTCAATAACATC
TCTCCAATTGCAGTTGCCAGTTACATAATGCCTGCAAGCA
AGCTTGCCTTCCTTTTTAAATCACACAGCAGGAAAGATTA
TATAGAGATCAGCATGTATTTCTGAGCTACCTGGAAGATC
TCTCCAAAATTACTGAGAAGCCCGTCATCATACTGTATTC
CCCCTATTGCATGACAAAATTCATACTCCATATCCCATTC
CTGCTTCTAGTAACAGTAAGAATAAGTAAAAATTATTTAT
TTGCCTTTTGTTCACTGAGGTCTTATTATTTAATTTGTAT
ACATTATTGTGTAATAACAAAAGTGTCCTCTAAACTGCAA
AGCTATTAAGTATAAAATGTCACTGGATTTTACAGTGCCA
CTATTTTTTGTGCTTATTATTTTTCCATTTTTGTACTTAT
TTCACTTGTTACATACTTCCTTGCTCATCACCAGAGTTTT
TATTATGGATTATAGCAAATAGCCTTTATTTAAAGTTTAT
GTGTAAAGGATAATGCTTGTAAAGTGCAATAGATATGCTC
TATTTTAATTCCTTACTTGAGATAAGTCAGGAACTACACA
TTTGCATAGATATTGATCCATTTTACAAAATTAAAATTTA
TTAATAACAACTGTACCTCATGTACTAGTGATATCAAAAC
TACATTAATTAAATTAATTTTTAATAATTCTATTTGGTAA
AATTTGGCACTTGCTGCTTTGATAATATCTTCTTAGTGAA
AAATCTTAAGTCACTTTGTTCCCTATTATTCAATCACAAA
TGCATGATTAACAACAGGTTCAACTTATCTCATGGCCCAG
CTTTCCCCTGAAGACTCTGCAATACAGAGGTTCTGGACCT
GATCCGAGGAAATTGGGAAGTCCACATGAAACCGGCATGT
AACTGCCAGAGAGAATTGTCATATTTCTCTTGACTATGAA
AATGTACACTTATTACTTAAACCCCTCACAAAAAAATGAA
AAACTATGGCTTCCTAATAAATGGGTTTCTCTCCATTTCA
TATCTATCAAGATATTTGGTAAAAAAGTTTTTTGAAAATT
AAATTCTTAAGGGTTTTCCTTTTTGGGGAAAAAAGGGCTA
TCTGTAACTGTACGTGTTTCTAGTAGTAAATGTTTAACAG
TCCTAAAGTTCCAGCACATAATCAAATGACAGATACTTAC
TCTGTGCCACATTAGATCAGTGGTTCTCAATCAGGGGTGA
TTTTACCCCCAGGGGATGTCTCAATGTCTGGAGACATTTT
TGGTTGTTGAAACTGTGGGGGAGGGGAAGGGGCTGCTACT
GGCACCTAGTGGGTAAATGACAGAGGTATTGCTGAACATC
CTGCAATGCCTAGGACAGACCTCACAACAAAGAATTACCA
GACACAAAACTGTCAATAATGAGAAAACTTAGATTGTATA
AAACCTGCCACTTTAAGTCGTCAGAATGTGAAATTTCTGT
GTAAAAAGTTAATTCTATGAGTGATTATTTTCGTTTTCAG
AGGTAGCTAAAATTTCAATTGTCAAAATTCAGATTAAAAG
CTACTCTTAGTGATCAAGTCTGATAAATAGAAAATAATTT
GGTGGAGGTGGCCGCATAAGGGGTGATTTGTGGTGACTTT
GGTAGTGCACAAACACAAAGCACCCCTATGAGCTGCCTTT
TGAAGAGGGAAAAAGCTGTCTATCAAGCAGTGTATGTAGC
TCATTAGTTACCTAACTGGACTCTCTGTTCTTTACAAGAG
AAACTTCCTCTGGGGTTGGGAATGGGGGTGGGGGACCCTC
AAGGGATGGGAGGAGGGGTGGGCAGTTTGCAAGTCTGAGA
AATACAAATCTTTGAGGTGACTAAATTAAAAACATGCTAT
GAAGCTATAAACTCACTCCTGAATCTGTGGCCTCAGGTCA
AAATCCCTGCAGGAGAGCTGTTTCCTCAATGCCTGTGCTT
GTTAACATTTTCTGTAAGGAGCAGCCCAGAGCTAAGTCAG
CTCTGAGCAGGACTCTACAAGGCCACATCAAAAATGACAA
CAGGCGGGCCAGTGTGATGAGGCATCGGTGGGAGGTTCAC
CCCGGGTGAGGATTCTGTCATGGCACACTCCGGGAAAATA
GCAAGGACAAATGTAAATGTTCTGTTTCATTGAAAATCAC
TTTGGAGTATACAAAGCCTATTCTTTTTTACTTGAAAAGC
TACCAATTTCGCATTTATATGTGTCAGAGATGGAGATTTT
GATGGACCACAGAACAACCTAGTAACAATTCCTATGCATG
TGTTCTCCACACAGTTTAGATGGTACAATTTAGCATTACT
CCATCTCCTTCTTTCCTGATAACACCGCACCTTTCTTCAT
TTCTCTTGTAACTGTTTCATAGCTATGGAAGAAGGAAAGA
AAAATTGCCATGATTACTCCATGTTAATTGAAAGTGGTTT
TAAACCAAAAGTAAAAGATATAGCTCATTCCTATTGTTTT
CCTAACTTATTTTAAAAAATATACAAGGGTTTCAACTTGT
GGCAGTTTTATACCCCAGAGGACATTGGCAATAACTGGAC
ACATTTTTGGTTGTTGAAAATTTTGGTTTGGTTGTTGCTA
GATGTTAATGACATCTAGTGAGTAGAGGTCGGGAGTGCTG
CTGAGTATCTAATAATATCCAGGACAGATCCCTACAACAA
AGAATTATCTGATCAAAATGTCAGTAGTGGCAGGGACTAA
GAAGTCCTGGCATAATATAATGTCAGGAGTACCATATGTC
ATAATCAATGCTTATCATTTATTGAACTATTATTATGTCG
AGTAAACATTCCATCTACTTAAGGAAACTCAATAATCCTG
AGAGTCAAAAGATTATGCCTCAAACTTTCTGGGCCTTTTG
AAGATAATTATTTTGTAGATTTTGAATACGAAATTAGTTG
AGAACAATTTCCAGCATACTCGTACACAGACATAACATGT
TAACCATACTTCGTCCAAAACAGAAAATTTGTTTAATTAT
AATAAGGTTATGAATAATACATAAAGCCCTACAGTATCAA
CCACAATATACAAAGAAAGTAATCACAGTAGATCATAAAT
GAATGAGTTATTCTATGTAAACCAGATCTGGCAGTTTTAA
TTATAATGTCAGCAGTCACATTTAAACCTGTTTATATCAT
TATTAACATTGTTAAACTTAAAAGTCTCAAAGCTTCAAAG
AAACCTAGACTATTGCAATTTCAGTATGCTTAATTCAAAC
CCAAGAAAATAAATACTACCTTAAAAACATAAGTGAATAT
TACATTAGTTTATTTTTGTTATTTTCTATTTTCTTTTTAA
TTATCTGCCTGCATTTTCATATTACAAGATTAAGTATAGA
AAAGCAAAAGGCTTGAATTGAAAATTATTTACAAAAATAC
ATATCCTAAATCATTTTGAATTGAGGTTCCTGCACTGTTT
TCTTGAGCTAAATTGAGGGTCTTGATCCTATAAGATATAA
AACTCAGCTATATGCCTGGATTTATTATAAATTATATAAG
TGCCCTGTTGTTGCTACTGCTTAGGTGGTCAGCACTGGTT
ACATGATATAGTGTTCAAAATATGTACTTTATGTGATTCC
TCATGCCTTTGGCATTTTCTTACCTTTATGTATTTTTATT
TTCTTGTATACTTGGAAGTGATAAAAATAAATGGGGTACT
TTTTTTTTTTTTTGATAAATTTAGCAAGGTCCCAAATAAC
AGCTTCTGTTACACTATGTAAATAAAGTCTTTGTGCCAAT
GGGAGATTTGCTTGGCAACTTTCAGATTTCTACAGGTAAA
AGCACATTACTTAATAGGATATTTTGAAATCCTCAAATCT
GTCACATTGACACATGTCATGTTGTGTAAAATACATGACA
ACATTTGCCTTGAAAACCGAAGAGTTATTTTTTAATATTA
TTTTTACAAACAAACTTTGTTTTTAAAGCCCTTTAGAATG
TATTGCTTTATTCGGTAAATGAAGGAACAGCCAATGAGCT
ATGACAATTGGCTGCCTCTACTTGCTATTGGGTCAAAATT
GTGACCATCTTTACACCAAATGCTCTTACCCTCCATTAAG
TGACATAGGCTCCTCTAATTCAGTCAGATTAAATGAAAAA
AATGAATTATAAATTTTTTTAGATACTTCCTAGAAATGAG
ACCCTAGAAATGTGCTTCAACTTCTAGATCTCATGATAAT
TAGCCAATAGCCACATGTTCAGGGGAAAATAAACAATGGG
CTTCAGTGGCGTCCTATGTAAAAATGATGCTGGATGAATA
TGGCAACTTAATTCATTAAGCGTATTCCTCAGAAAATTTT
ATGTTTTTAAAATGAGTACTTGGAATAGTTATTTTAAATG
TGATGAAATTATTGCCATTCTTGCTATTATTATGTATAAA
AGTACATTGATATCTAACAGATAATCTCAATCATTAAACC
ATTATAATGCTTAAATACCTTTTTAAAAAAACACTGCTAC
TATTTAAAATTTTAGGGCTTCTGTCATATACCTCAAAGAT
CAAATGCACCAAGTAAACATTATTTGTGTTCATTTCTAAA
ATGAAAAATCGCATTGATTCATTTACTAATAAAATGTAAG
CAGCTAATTCATTAGTCTGTAGTATTTACATTTGAGCTGC
TAAGATAACTTAATAATTAATTATGAATAATAAGAGAATT
TTTTTCTGTTTTTGAACAAGAATCCAATGATTACTATTTT
ATATTATTAGTAATGTATTAATAATGAGTTAGGCCAGGCG
CAGTGGCTCACGCTTGTAATCCCAGCACTTTGGGAGGCCG
AGGCGGGTGGATCACGAGGTCAGGAGATCGAGACCACGGT
GAAACCCCGTCTCTACTAAAAATACAAAAAATTAGCTGGG
CGTGGTGGTGGGCACCTGTAGTCCCAGCTACTAGGGAGGC
TGAGGCAGGAGAATGGCGTGAACCCAGGAGGCGGAGCTTG
CAGTGAGCCGAGATTGCTCCACTGCACTCCAGCCTGGGCG
ACAGAGCGAGACTCTGTCTCAAAAAAAAAAAAAATAAATA
ATAATAATAATGAATTAGCAGGTATTACCAAACACAGCAG
TGCTTCTTGAGAATCACTTACGTTATTGTATCATAAAGAC
AGAATCAAAAACCAATGTCCAAATAAAACCAAAACCAAAA
GCCAAAACCATCAAACAAACAAACAAAACTGAGGAAACTT
CAGGGTCTTCGAGTCTGGTTGGAAAGGACTTCTATTGCAA
CAAATGCTGAAATTTGTTAAATCATTAAGATTATTTTATT
TACAGAAGAGCATAAAAAATAAGAATCTGTGTGTAATGCA
TGGCTTATTGAGGTCTTGTCTTTTGATCCCATGGTGCCTG
TAGCTCTCTCACACCACCCATGTGCCCAAGAGGAATTGTC
AGCTAACTTGAATTGGCCTCACTCTACCTCTTACACACAT
CACATCCAGACACTGCTCTTGCTCCAGAGGATTCAACTAC
CATCTTTGTCCATGTGGAATTCCAAGTGGCAGACAATGAA
TAGGCCAAAGCACGTCATCCGCTGGATTCGAAAAAATAAT
GTGGTAGGTGAAATCTCCATTCTTGTTATACTGTTCTTTC
AGCTTCTATAGCACATTCATTTTGTGAAAGGCAAGGGGAC
TCTCACAGGAAATTCGGATGAAGGAAAGATAAAAGTTAAA
ATTCTAGCCAACTTCAACAACCCCATAGGCCTCATAGAGT
AAATCTTTTAAAAACTAGCTCCTCCAGAACAGGAGTGGAG
TGGGGGCCATAAAAAGCCAGCCCAGGTCATCTGCCTCCAA
TGCACATGTACACACTCCCAAATCTGTCTATCCCTTGCCA
GTCTCACGCTTCCATCATTTACTGAAGGAAAAACTTCAGT
AAAACTCTACACCTTCACAAAGTAAGAGAGATCATTCCCA
GGATCCTTCAGGATTCCAGCAGGCTTGAGGATGTCCTTTA
TATCCCCTTTCATATTAGAGGTTTGCATACATTACAACAT
ATTTAAATTAACCTTTACTGACTGCTTTTTCTGTATATCC
CTATACCTGAACCCACTTGGGGTTACACTTAATGAATGTT
GTTATTATTTTAATTTAGAAACTTTTAGAAATAAGGATGT
TTGGACAAAGGGTTGTCATTTCCTTCTGCCACATACCCTA
ACATATTTATAATAATAAAATGAACATGTTACATATAAAT
AACGACTTATGCAAGTTTGCTGAAATATTTCAGTATGTCA
GAGCAAAATAATATTCATATTATACTTTCATAATTTAAGC
TCCTAAATTCTTAAAATTTGCCAATTTCAAAAACATTCTG
TTTTCAAAAGATGGTACCTACCATTGTAAGGATTATGCTA
TTTTCTTTTTAGTTGGCACTATTTAATTGTGTGAAATAAA
TTATGTGGAAGAAAAGCAGATGTATTGATGAACTATTTTC
TGACAGGGTTTTTTAGTTAAATGTCAAGAATTTAGGTCAT
TTGGGTAACTGAAGTTTTCTATTACTTGGCAGGAATTTAA
AAAAATTTCTAAGAATTGTAGTAGCTATTTTTGGAAAGTG
TCTACTTTCATATGAAAATCCTGTCTTTAGAACATGCATA
AATTCAGTGTCACTCTTCCACCCTTCCTTCCTTCCTTGCT
TCCTTGCTATTTCTTTTTTTCCTTTCACAGCAGGAGCCTA
AAGCTTTTATGATTTAGCTGGTCTTCTTCATCGAAAGGAA
TACAGAAAGATCTTACTTTTGCAAATTTTATAAAAACAAA
ACCACCTAAATATCTTCTAGGACTTTGAAAAGGGCTCATA
TAAGCCAGAGACCTTGAAATACTTCAATAGCTTCCAGGTA
ACTTTACCTCTGTTTCATTTCTGAGCTCTTGAACAGTGGA
ATCCAGTATCTGCCTTTATTTCTTCCATATGAGGTTGTGC
TCTGGGACAGGATGCTTACGTAGCTGCACAAATTTACTGA
GAGAGAACCGAAGAAAGGGATTCTGATTTAAAGTGTCTAG
ATTGTAGGATTGACTCTCCCTTCTGCTTGTCCTTCGCCAG
AACAATTTACCTCTGGCCAAGTGATCTATTTAGTTTGTTG
GGAATAGATATAAAGGAGTCTGGCCAGGCAGGAGCTTCTT
TATTTTGCAGTGTGTTCTTGAGTCTCAGATGGTTCAGTTC
GGACTCAACCTTGGTATGTGTTATGAAAATACAATTAAAA
CCAAAATCATCTCCCAACCCAGAAATTCTCTCCACAAAGG
TAGTAGAGCTAAGCATTAGAGGATAAGCATTAAGCCAGAC
TGTGATGCACTTCACAAGCAATCTGCCAAGAGATTACCAA
GGCGGAAAGGACTCTCGCCCCCGTATGTATAGCCAAGGAG
ATGTAATCCATTGCATACACGTTTTCAATAAAAACAATAG
CTAGTCTTCAAGTAAGAAGACTTAACACTCAAACATAATT
TATCCTAACTTTCCCATGGTGATTAAGGTCAACATTTCTG
TTAGCTGATTGACTTTATCCAGGGGAGAAACAAACTTATC
ATATCTCTATGACAAGAGGTAGTTTTACAACTTGGAGCAA
CATGCCCATGGAGGAAGTTAGAATCCTCCCCTCCCACAGA
AACTGGGAGATAGGGATGCTATGTGTACATGTCAAAAAAT
GGCTCCCAGGTTCTTGAGAAGGACAGCCATGGGTCATGAA
GCTGATAAAAGGCCCCCACACACATCTTAAAGAGAACAGG
AAGTGCTTACAGTTACAAATTTTCTGAGGTGAATGCGCTA
AGAAAAAGAAGGGAAATCTTTTCCTATATTTCAACAGGGA
GAATTAAGTCTCTTAATTATAATTTGTATTGCCATCATAG
TGTCATAGATGAAAGACCTAGGTCAACAAGAGGATTTTGT
CACAGATGTTTCACTAATCATCTTTGTGCAATGACTTACT
TGTCCTATTAAATCTTGCCTTATCTAGATATGATGTTGTT
TCTTTTAGATTTTTTATACCAACTTTTTCTAGATAGTTTT
TGATGATAAAACCTGAGTGAATCTGTCCTTTTTTTTTTTT
CTATTCATGATCTTTCTTGATTGATTTTATCCTGTGCCCA
AACCAAAACAGCACAGCACTGTGGCTATGAGAAAGAGGTC
TCAGAAAACTGAGTGTCGTTATCTGGCTATTAGTTTGCCG
TATCAAGATATGATGCTGTTTCTTTTAGATTTTTATATAC
CAACTTTTGTCAGATAGTTTTTGATGATAAAACCTAAATT
AATCTGTCCTTTTTTTTCTATTCATGATCTTTCTTGATAG
ATTTTTATCCTGTGCCCAAACCAAAACAGCCCTGTAGCTA
TGAGAAAGAGGACTCAGGAAACTCAGCGCCATTATCTGGC
TAACAAAAGTCTATGCGTGGTTCCTCCTAGCCCTGCTATG
GCTTTTCCCAACTGTCAAATGCTGCTGGAGATGTCTCGTC
TCACAGATTTCCCTGTCTACTTGAGAAAGGCATAAAACCC
ATTTTATCTTAAAAATGGTTGTAATTGGGATCGCACTTTT
AGTATGATGCTTACTTGATTACTAAATTTATTGTCCTTTT
CTTAAACTATGTTTTTTAACCTCTCTGCAACATTTAATAT
TATTAATCATCATTTCTTCTTTGAAACTCTGCTGTTATAG
TGGAGAAAAACCTTGGAAATAATTAGTTCGTGTTTCTTGT
CTTACAGATGAAGAAACAGTGGTCTCGGAAGATGGAAGGA
CTTGTCTAAGGCTCCACAATTAGGAAGTCTCTAGACATAA
CTCTCTTGGTTCTCCTGTTCATTATCTATTTCCTCCAGAA
GCTGCTCTGTGCTTGACAAGAAGTAGATATTAGTCAAGAT
TCATTTCCTTTACTTTTGCTTTCTTTTTTGTCTTTTTTTT
TGGTGGGGGAATATCATCTACTTCCTGGCTTATATGATCA
ACTTTATATGAATAGGAAAGACCATGGACTTAGTTGTCAG
ACAGTCCTGGATTTGAATATTTGATCATTCACTTTGTATA
ACTTGTAAACATGTCACACTGATCTTAGATAAGTTAATGG
TCATTTATTTTATTTTATTATTTTTATTTTTTTCAAAATG
GAGTTGTGCTCCTTTTGCCTAGGCTAGAGTGCAATGGTGT
GATCTTGGCTCACTGCAACCTCTGTTTCCTGGGTTCAAGT
GATTCTCCCACCTCAGCCTCCCAAGTACCTGGGATTACAG
ACACGCCCCACTATGCCCAGTTAATTTTGTATTTTCAGTA
GAGATGGGGTTTCACCATGTCGGCTAAGCTGGTCTCAAAC
TCCTGACCTCAGGTGATCTGCCCGCCTTGGCCTCCCTAAA
TTCTGGGATTACAGGTGTGAGCCACTGCACCTGGCCAGTT
AATGGTCATTTAAATGATCTGTGAACCCAAATGGCTTCAG
GGATGAAGGAGTTAACGTTGTAACATACGAAAATATTGAA
CATTAAAAATCAATGACCGAAGCTTTCAATTTAAGAAACT
AAAAATAGAATAGCAAATCAAACCAAGGTAATGTACAAGA
AAGGAAATAATATGGATAGGAATAAAAAAAATCAATGAAA
TATAAATTAAATTTATAAGAGAAAATTAAGAAAACATAGA
ACCCTGTTATTTGAACAGATGAATAAATCTCTAGGAAAAC
AAACAAAAAAAGTTGGAATATATAAAATGCCAATACCAGG
ACTTAAAAAGTGGCATTGTTACACATCTTGTAAACTTCGA
AGAGTTAGTAAAATTATATTAAGAGTAACATTGTGTCAAT
AAAGTTGTTAATTTGTATTAAATTAATAACTTTTTTGAAA
ACATGGCTTATCAAAACTACCTCAAGAAGACTTAGAAAGT
TTAAAAGTTTTTTTACTTACAAATTGATTTTTTTTTTAAT
CAAAAATCTTTGCTCTTCTTTCCCCTCAAAAATCCTCCAG
GACCAAATGCTTTTTGTAATGGTGGGGTTTAGAACATCAT
ACCCCAAACTATCGTGCCTTGCCGTGCTGACTGTCTTTGA
GCTCAAGAAAACAAAAGGGCCTCAGAAGTGAGGTCTCTCT
GACCTTCTTCCATCCTTTTGCCTCCTGCCCCACTTTCTCC
CCCAAAGCAAGCCATAAAACCTAGAAAGAACAGTCTATGA
CCTACTTTTCCTGAAAGTAGGTCGTAAGACCCTCTTGTGA
CAGATGCCCTGCACTGTGCCAAGAAGAAAGAAATGTTGCA
CAGTTAGGCCAAGAAGACTGAACGCACAGGCCTTGCTCAG
TTTATTCCCATTAGAGCATACGTTTTTGTCCAATCATATT
TCTATAAAATTACCCACTTCTTTCATTAGATTTAGCATAG
AAACAGATGGTCTTCCCTGGGCCTTTAGGTTTTCATTTCT
GAAGGATCCCATGTCACATAAAACCTTGATTATATATAAA
TTTCACCTGTGAATCTTGAAATGGGTAAGGAAAACACACA
ACTTTTTTCTCCTCTGCTGTAAGAAGTAACATTCACTGTA
TAAACTTTTCTTGGGAACTCAGAAAAGGAGACACTTCCGT
TTTAAGAGGTTAGCATAATCTTTTTCTTTTCTTTTCTTTC
TTTTGTTTTTCTTTTTTTTGAGACAGAGTCTTGCTCTGTC
ACCCAGGCTGGGGTGCAGTGGTGCAATCGTGGCTCACTGG
AACCTCAGCCACCTGGGTTCAAGCAATTCTCCTGCCTCAG
CCTCCTGAGTAGCTGGGATTATAAGCATAAGCCACCATGC
TTGGCTAATTTTTGTATTTTTGGTAGAGACAGGGTTTCAC
CATGTTGGCCATACTGGTCTCAAGCTCCTGACCTCAAATG
ATCCACCTGTCTTGGCCTCCCAAAGTGCTGGGATTACAGG
TGTGAGCCACTGCGCCTGGCCTAGCAGGATCTTGTTATCA
AAAATTTACTCTAGCAAATTACAAAAAAAATGCAAAAATA
CTAAGTAAAATATGAGTACATAAAATTAGTGAAATGTAAA
AAGAATAATAGACCTACCTAGTACCATGTATTGCGACCAA
GTAGACTTTATTCCAAGAATGAAAGGGAAAGTTTACTATT
CAAAAACAATCAATGCAATTTTACCACATAATTTTTAAAA
AGAGACAGATAATGAGAGAGAGAAATCCTATAATAATCTC
CTCAGGTGCAGGAAAATATAAACACATTTATGATTCAAAA
AAAAGCAAAACACCTTAAAGAGTTGGGAAGAGAAAGGCAG
TTTCTTAATCTGACAAACAACTTCTGTAAAAACCTACAGA
AGATCCTATAGTAACTGTGATATATTGAAAGCTTTTTGCC
TGTGTTTGGGACTGAGAAGTTGTTGTCCAGTATCATCACT
GCTTCCCAACAAGATACTGAAGGCCCATCCTAGTAGACTA
ATGCAAGAAAAAGAACTAAAAGGCATAAGACAAAGAATGG
CAGAAATATGGCCATGTACATAGAAAATCCAAATTAATCT
GCAAATTACTGATATTCGTAAGTGATTTTAGCAGCATTGA
ATTACAATAGCATGTGGTCATTAAACAAAAATCAATTACA
TTTCATTTTTTTTCTTCTTTTTTTTTTTTGTTTGTTTGTT
TGAGACAGAGTTTTTCTCTTGTTGCCCAGGCTGGAGTACA
ATGCCTGATTTCGGCTCACTGCAACCTCTGCCTCCTGGAT
TCAAGTGATTCCCCTGTCTCAGCCTCCCAAGTAGCTGGGA
TTACAGGTGTGTGCCACCATGCCCAGCTAATTTTGTATTT
TTAGTAGAGACATGGTTTCACCATGTTGGTCAGGCTGGTC
TCGAACTCCTGACCTCAAGTGATCCACTTGCCTCGGCCTC
CCAGAGTGCTCAGATTACAGTTGTGAGCCACAACTGGCCT
ATATTTCTTTATATCAGGAACAAAGAAATTGGAAATGAAA
GTAAAAATGCAATGCAATTTATAATAGTATCAAAATACAG
AACTATTGGCCGGGCACAGTTCACTAGAACTCGAGAGGCA
GAGGTGATAGTGAGCTAAGATTGTGCCACTGCACTACAGT
CCGAGTGACAAACTGAGACTCTGTCTCAAAAAAACAAAAA
CAAAAACAACATCAACTATTTAAGAATACATCTAATAAAA
ATATGTAAGACATCTACAATCAAAGAAATAAAACTTTGCT
AAGAAAAATGAAAGAATACCTGAATAAATGGAAGTGTATA
CCATATGAATAGTTTGAAAGACAAGTAATATAAATAAATT
ATCTCTAAATTGCTGTATCTAATGCAATCTCAATAAAAAT
CTCAGGAGATATTTTGAGAACATTGCCAAGCTGTTTCCAA
AAAGTATAAATAAATGCAAAGGACCAAGATTAGCTAAGAC
GATGTTGAGGAAATATGCTGGGGGGCTTACCTTTTTATAT
ACCAATATAAAAGCAAGAATGAGAGGGTGAAATCCTATAA
TAATCAGTAATTATGAGTATTAATAAAGGTAAAGTAATTT
TGAGTGTTGGTGTAAAAATAGGTAAACAAAAGAGCTGAAT
AGAATCCAGAAACAAACCCAAACATAAATTGTTTTACAAT
TTGTGACAAAGATACCACTACAGTTCACCAGAGGAAGGGG
TGGGGTTTTTTTGTTTTTGTTTTTGCTTTTTTTCTTCAGT
AAATGGTGCTGGGTCAGCTGGATAACTATGTGGAAATACA
TATCCCGACCCATACCTCAACATCACGGACAGATATCAAT
TCCTGATGGATTGTATATATGAATATGAATACTCAAATAA
TAAATGTTCAAAAAGAAATCATAGCAGAATATCTTCATAA
ACTTCAGATGGCCAACAATTTTCTGTACAGGGCACAAAAA
TTACTCTTCAGAGAAGGAAAAATTTTAAAAAGGCAAATTA
GATCACATTAAAATTGAGAACTTTTGATCATGAAAAACCA
AGTCACGCCCACACGTGGGAGAAAATAATTTGCAAGTCTG
ACAAAGCCTTGTATTTAGAATATATAAGAATTCCTACAAA
TCAATTAGGAAAGCAAGGAAAACTCAAAAGAAAAGAAAAT
GGACAAAATACTTTGAGAGGCACTTCACAAAATAGGATAT
CCAAAAGGCCAATGGACTTGTGAAAAATATTCAACTTCGT
TCATAATCATTGAAATACAGATTAAAAATATGATGTGATA
CTATTACACCACATTGGAATAACAATAGATAAGGCAAGGT
AGAGAGAAGAAAGTGGTGGTGAGAAAGTGGAGCAGTTGGA
ATGATCATACACTACTGGTGGAAGTGCAAATTGGTACAAT
CACTTTGGAAATATTTTTGGTATTATCTAACTAAAGCTGA
ATATATGCATACCATATGACCCAACAATTCTATTCTTAGG
TGAATTCTTATGAGAAATGGTATATACATTCACCGAAAGA
TATTCATCAGCAGAATATTCACAGCAGCACTATTTGCAAT
AGTCTTAAATTAGAAAGAAGTCAGATGTATAGCAAAATCA
ACTGAATAAATAAAATTGATGTTTCATGAATAGAATCTAT
ACAACAACCAGAAGGAACAAGCTTCAAATACGCAGTGCAA
CACAAATGAATCTCACAAACAAAATGATGTGAACAGAAGC
CACACACAAGAAAGAAATTGTGTATCACTTATTTAAAGCT
CAAAAACAAGCAAAAATGGCTGGGTGCGGTGGTTGGCCGG
GTGTGGTTGTTGGAGGCGGAAGCAGGGGGATCTCCTGAGG
TCAGGAGTTCAAGACCAGCCAGCCAACATGGCAAAACATT
GTCTCTATTAAAAATACAAAAAATTAGCTGGGCATGGTGG
CGAACACCTGCAATCCCAGCTACTCGAGAGACTGAGGCAG
GCAGGAGAATTGCTTGAACCTAGGGAGCAGAGGTTGCAGT
GAGCCGAGATTGTGCCACTTCACTCCAGCCTGGGCAAAAG
AGCAACACTCCATCTCAAGAAAAACAACAACAACAACAAC
AACAACAACAAAAATAACCTATGGTGTAAGGAATCAGGAT
AGTGGTGATGTTTGGTGGTGGGAGTCATTTGGAAGGAACA
CAAGCAGGGCTTTGGAAGTGTTAATAATGTTCTGTTTCTT
GATTTGGGTATTTGTTAATGTAAAAATTAACTGTGTTAAC
TTCATAAAAATAATCTTTTTTTCTTTGCATTTTTCCATAT
GTATATTACATATTAATTACATCTTTAACAAAAAACATTA
GTGACTAGTTGGGTGCCTTGTTTAAAGGAACATACGTTAT
TCAGCATCAGCATATTATTGTCATGCTAAGAACGTGGGCT
CTGGTGTTGTACAATATCCTTGTTTTTAAAGAGAAGTTTA
TATAAATTTTTATGTAAATTCTTCTTGTTTTTGAATACTG
CCAATTAATTCAGATTAAAAGAGCCACAGCAATAATGTGA
ATCAAAAAGAAAAAACAAACAGCCATAAGTTTGCAATCGT
TGTTTTGAAATCCCTCTACCTGCTCTATAATGGAGATAAT
ACACTACTCAGTATTGATTCTCACATTTAAATAAAGTAAT
GTATGTAGGAGTTTTATGAAAACAGCAACCACTAGATAAT
GGTTATTAATATGGTATCATCATTTTTCTATTGTTTGGAA
TCATGCTCTCTCCAAATTTATCTTAATTATTCTTAATTTT
GATGTACATTTTTACTGGATCATTATTATACTGTCACTGT
AATAACATCACATTGAACTAATAAAGGGTAGACGTTCATT
GCAAATTTGTGGCTTAAATAAATGTGGATCAGTTGATTAA
TAATACCCTATATTTTACACTTTAGAGTTTCGGTGTATTT
GACATGTTATTCTAATAGCATATACCACAACACGGAACAT
TGTATTAGTGTTAAGATTCTGGAAATTGTGGAAAATATAG
ATGCTAACTATAAATGATTTAGACTGGCTATAAATGGTTT
GCAGACAGTTGGAGTTTAAAAAGCATCTTATTAAAATAGT
GCCAAATATGTTTCCTATTCCATTCTCAATAGATGATAAG
AATACGTTCACAATATCCCTTCTGCCATTTGTGAACTCCA
GCCTTCTTCACATTTCTCTCAAGTAGTTTTGAGTATCACC
TATGAGGTGGGAGGAGATAGTTTCATATATGCTACCTTTG
ACTCATCCTCCTGCCACCCCTCACCATCCTTGGTCTTTCT
TTTTTACAGCTCCGATGGCATCTCTCATTCCAAAACTTGC
TGAAGGTGCCAATACTACTCCCACTTGCTCCTGCTGCTGA
AATCAGATATGCACAGCAAGGTACCTGATGTGCATTGTTG
AGGACATTAATGTCTAGATTAAGGACCATACATCTTTTGA
CAGAATTATCTACACCATATCCTGTTGTTGTAGAAGCTAC
CAGCAGCAGTGCTCTGATATCTTGTACCAAAACACTTCTA
GATTTCGGTTGCATGTTTAATTGTAATCCTCTTACCAGTT
ACAGAAGCTAGATCTGAGATATTAAGCAGAGGGGCAAAAA
CTGGCTGCAGAGGGAAGGAAAGATACAGGAGTATCAGAAA
CAGAGAGGGATGGAAAACCTTATAAGCTGCTAGGAGGAGA
AACAATTTCAAATGCAGACTGAAGTCATACCTTAATGTGC
TGATTTCAACCAGGCTACCTATGTAACTGATGCAAATGAC
CACGGAGGAGGGATCCTTGAGTTTTTTCAGATACTGATAT
AGAAGAAGACACCTTACAGCATCAGAGGAAGTTGATGGAT
TCACCTTGGCTGGTAAACAGCTCCAGAACCTGGCTGTGCT
GTTATTGTCTTTGTGCATTACGTCCTTTCATTCAGGGGAA
ATGGGCCCTTACACTAAGATAATGTTTTCCATATTTAAAT
ATGAGCATATATGAACCTTAGAGATTCTGAAGTTTAAGTC
ATTTGTTTTGGCAATTACAAAACTGAGACTTGCTAACTTG
ATTAGAAAGTCAAACAATTTGTAGAACACCACTCAGCTAA
TTAATAGCAGAAAAAAGACTAGATCCTAGATCTTTGATTT
TTAGTTCTACCATTCACTATATCACTACCAGTGAATTTTT
CTGATCCTTTCTTGAGAATATGGCCTCTATAGTATGTCAA
CAATTGTAAACTTGCAGCTAAAATAGCTCATCATATCCAT
CTACAGGGAGGCACTACACGTTTGCGTGAATACTTCCTCT
TCTATTTGAAAAGTGTAGATTTACTTACATTCTTTTAAAT
ATATCGGCACAGACTATCAGGCCGAGGATCACTGTCTTCC
AACACAGTAACCACGGACCTGGTTCTCTGGCTCCAAAGAA
ACAAATGAAAGAGCAGGCTTCAAGGAATTTTATTCATTGG
GATCAGTGGGATCACAAGTGTAGATCTAAAGAATGGAGTT
CCTTCAGAGCTCAATTCAGGTGGCCAAGATGAAAATATAT
ACTTTCCTTCATAATATACTTAAGAAGATAAGGTCAGTTT
TGTCACCAATATGGTCCTATTCACCTTGTTTTTCTCTTTT
AAATTATTTCTTTACCATAGTGAAGATAATCAACTACATG
GTGTCATCACTCATTTATCTCTAAGCATAGCAGACATTTT
CAACCCGTTTCAGGTGTCCTCAAATTATTCGTTTTTTATT
TAAATGAAGAATCATCCAGAGTTAGCATGTAAATATTAGT
TAAGGGCAGGGTGTGTGTGTGTGTCATGGAGGGGAGGACC
TCTCCTGTTTAGGAGGAACTGCTGGCCCTAATATGCATGT
CACATACATATGAACCTTGATCGGCTGTCATGCGGAAGGA
ATTACGCTTCCGTTGGCCTCCCCTACCACAACCACAGGTG
GAATCTAACCTAGGCACTGAACTTGGCTCACACAGCTGTG
AGCTTGCGCTGAGTCTCATCCTTTGCTGTGGAACTCCCTC
TGCTGCTTCCTGCCCCAGCGAACTCCCCTCTACCCAGCCA
CTGGAAAGGACTCCCACAGGAGGGGAGGGACAGTAGAGTA
GAGCCCAGCTTCTCTGTCCAACACATAGAAGTTCTGAAAG
GCAGTTATAAAAGGCTGAACTGGGCGCAGGTATTGTTAAA
AGGGGAACCACTGACTTCCTGTGAGCACATGTTCCTGTCT
CACTCTTGCTCGGTGGCACAGTAGAGGCTGTTTAGTTCAT
CACAAAGGCAGTGCATCAGCACTCCTGAAGATGCTACTCT
AAGGGCACCTTTGAGTTGTGGGCCAGGAAGGCATTCCATA
GTAAGATGAAGGAAAGGCCATGTTCCTATTGTTAGTGTCA
CTATGCCTCTGGTTTTATAGTTTCCTAAGTTATTGCCACA
GGTCATGGATCTGTGGCTCTCAAATGTTCGCTCACAAGAT
TCACAGCACATGCTCTGCAGTTGCACCACCCAGCTAGGAG
GGGCGAAATCAGCGGAGCATTTTAGGCAGAGCTCATTTCC
GCCCACATCAAAAGTAAGAGAGAAGTTTGTGGAGAGCTAC
ATCTGAGTCCACCATTAGCTGTTTTACATCTTGTAGGCCA
AGGTGACACTTCCTACACTATGTGCTGGTGAGATACCACA
TGGACAAAATGTTGTAGAGGACCCAGCCCGAAAAATGCTC
AGGCTTTAAGTCTGAACAATCTCCACCACATCTCTACACC
ACTTCCCACCACTCCTGGAATTTTAAGTCAGGAGACACAT
TGTGAGTGCATGGACAAAATAAAGAGAAGAGAGAGAGAGA
AGAGGGAGGGAGGGGGAGAGAGAGAAAAAATATATCAATT
AAAAGTTTGCTGAAAGAGTCATGACATAAAGAAGATGAAA
GAAAAAAACAAATTAGACTGTTACCAAGCTGTACATTCTT
TGTTGAGGGAGAATAGAGATGAATTGGTAGCAGAGAGGAA
GAAAAAGGAAGCATTTGTAAGATGCAAAACAGGAGAAATC
GGACTTAAGCAAGAATGGAGAAATAATTACATTTATCCAC
ATCAGCTGTATCTTACCAGTTTGACTACTCTGAATGCTTG
GGGATAATCTGGGAGTTTTTCACTGCTCCCCTCCTGCTGA
CAGTCCCAAACATATTGATGAGGCATTTTTAATAGCTTTC
ACCTCTGGCTTCTACTACGGCTTCATGTCTTTTTCCTTGG
TTCTTATCCTCATCATGGTGTCATTATTGTCTTCTCAGGC
AAGCCCATCCTGTGCTATTGACTGAATGATTTTTATTAAA
AATAAATTTTTCCCCTGTGCCTCTCCTGCTTACAATGCCT
TGATGATCCTTGATTGCTCACATATTGAAATCCAAACCTT
TGAGGATCCCATTCAAGATCTTTCAGTGCCTGAGTATAGC
TCCTCTCTCCAAATTCTTCTTCTGCATATTATGTGTCTGC
TAAAGTACTTACAGTTGTTCAAATGAGATGTTTCTTTTGG
AAACCTCCCCGCATTCCTACCTGCTAACCCCCTATTTGGA
AGTTAATTGTTGCCTTCCCCCACTCAGCTCACAGGTGTCC
CCTGTGCACCTTCTACTGCCCACTCAAGCATAGCTGATCA
CTTCCTCCTTTAGTTCTCAATGTCATGACAATTTAATCAC
ACTCCATTTTAATTATTTGTTTATAAGTCTGTTTCACTAC
TTGGTACTGAGCTTCTGCTTGTAGAATGTGCACTTTGTTC
TTACTTATTTTTGTGTTCTTGGGTCCTATTGCCAGTACCT
TGAATATACTAGATATAAGTCTAAAAATATTTGTTAAAGA
ATAAGTAAATGAATATTTCAGTGGAAGAAACTCTCTTCCC
ATGTGGGGACTTTGCACTTTCTGTTGCAATTGTCACAATA
TTTGACTTAATCTAACTTAAGCAAAGATGTAATTTATTGG
CTAAGATAAAACGTTTAGGGATATAACTAGATTAGACATA
CTAGATTGAGTATGCAAACGATAAAATATTTCTCTACATC
TCTTAGTTCCCATTCCCATGGTTGAATTTAAACTGCTTTG
GCTTTAGACTTAGACTTTCTACGGTAGCAAGGGACGGCCC
AAACCCCAGCCTTTCCAATTTTCAGTCCAGCAAACACACA
TGTACACACACACACACACACACCCAACAACAACAAAAAA
CAGAAGTGAGAATCTCTTTCCACAAAATGCCACTGAAAAT
TGCCCAGACTACAATGACTACGATTGGGGTACGTGTCCAT
TGTAGAACCAATTTTTCTGGTCAGGTAAATGCTGTATCCT
TATGGGCTTAGACCTGTGCCTCACCTCTATAAACAACTCT
GGAATTATAGGGAATGAGAGTGGCAGAGGAGGATGTATTC
AAAGGGTTACCAGAAGAGAGAGGAATTGCAGTTGAATGGC
ACAAATGAATAGGTCAGTTATAGAGTAGATTACTCTTTAT
TCCTTTAAATCTAGATTTGAGACATTGAGAGCTTCATTTA
TTACCTAATTTCTAATGGCAAACTCAGAAAATTCATCTCC
TATTTGGTTTCACTATAACTTACACCTTTCAATATGATTT
GTAACAAAACTTTGCTGGTTTTGATAATGGCATGTATCAA
TGACACCAAGAAAATCAATTATCAACCAAAATTATTTTAT
ATATTACATGTATATTTATAAAGGACACTTCTGAGAGGTA
ATACTAGTGATGTGGTCACAGAGTTAAAACTAAATGTAGC
TTTTCATTGTTGTGTTTTCTTTAAGAGTTGTTTCAGTTAT
CTACTGTTGCTCAATAAATGACTCCCAAATTAGGGCTTAA
AATAATTTCTTATTATTATATTTGATGATTCTTGGGGCTA
AGAATCTGGATAGTACCCAGTGCAGATGACTTATCTTGTT
CTGATGCTCAGGACCTCAGCTGAGATGACATAAATGTCCG
TAGGCTGGAACAATTGAGGGCTGGCTGAGTATCTCTTTTC
TCTCTCATTTTCTGCCAAAACCCATTTGCAGCCTGTGGTT
GTGCAGACCACAAACAAAAAGGTTTTCAAATTTTTTAATG
TTTAAACAAATCTAAAGAAGAAGATTGCTTCTTTATGAGG
TGTGAAACATATGAAATTCAAATTTGTGTCCATAAAGATT
TATTGGAAGACAGCCACATGTGTTTGTTTAAATACCCTAT
CATCTCTGTAATTGCAGGGTTGAAAAGTTGCAACAAAAAC
CATATATGTTGCAAAACCTAAAATACTTACCATTTGGCCC
TTTACGGAAAAATTTGCCGATCTCTACTTTACATGACTTC
TCCTTGTGGCTATCTTGGGCTCCCTCACAGTGTGGAAGCC
ACAGTGTAGTTGGATTTCTTAGTTGAAGTTCAAGGCTTCA
AGAATGAGTATGCAAGAGACAGGACATATAAGCTGCCACT
TTCGTTTATAATTGAAACATAATAATTGTACCTGTTTATA
AGGTATAGTGTGATTGTATAACAATCAAACCGAGGTGGTT
AGCACGTCCACCACCTCAAACATATCCTTTCCTTATGGAA
AGCTGCCATTTTCTCAAGGATCTTTCTATTGTTCAAGTCT
TGTCAAAGAATGTGTGGCCATCCTTAACCTCACACACTTT
ACCCACAGCAGGGAATTCCGGAGGGCAGAGGGTTTTGTTG
AATTGTTTTCCTCCAAGTCAGTGGACCTTTTAACAATTAG
TATTCAATTATCAACATGATAAAATTTATGTCTTTATTTC
AAACTTGGGGGAAAAATGCTAGTTTCATCTAATCTACACC
TTTAGTTTAAAAATGAGGATCAAATGAGAACTGAAGATTT
TAGAATGCTAATAGCTCTTAGTGTCCTAGATTTATTATTC
AACTAGATGTTTCCAAACTAGGATAAACTGATGGTTCATC
TAATGAAGAAGTTATTTGTTATTAAATAGCCGTCCCTTTG
ATTTTCTAGTTTTATGCCAAATTACACAATATGGAATATT
ATTAGCTGGTAACTCTTCTTGTGTTCAGGCTGGAGAATGA
AGCACCTGTGTGATTATTAGCCAGTGTGCTGACCATAAAG
TGGAATGGTCAGTTTCTTTTGACCATTTCCCAAAAACACC
ATGTGTCTCTCAAAGGAAACAAAGGTCTCAAACCCCTGAC
AGTTAGTTTAAGCCAACGGCTTACATATGAAAGCAAAGTC
CATGGATCCAAAACAAGTGTCATCTGCAGGCATGGTGGCA
GGGTCCTTCAGGTAGGTGATTCTCACGGGCTTGTAACTGG
TTATCAAATTGTTAAGTAAGGGGTTGGAAAAGATGGGCTT
GTAGTTTTTTGAAACTCATGTTCAAAAATAGTTAAAAATT
ATAGATTGAAATATTTTGGAAATTGGACTAGGATATCATT
TGAAAAAAGTTAGCATTTTAATTTTTCCCCTTTAGCTACT
GTTAAAGTTCTAAAAGAAACGATCTTAAATTTTTCTACTT
GAGGCAATGATAGGTTGTCTATCATTAGCTGAGGAAGCTA
ATGTGAGAGAGAATTTTGTAGGTAGGAAGAGGTAGAGAAT
TTTCCTTAAATAGGGAAATAAAAAGAGTGGTTAAGTGGTC
AGAGAAAAATGTAGTGGCAAGACCAACAACAGAAATAAGG
TCCCCTTGCTTCTTGCATCAATGTCTAGGTTACAGCCTCT
GTTCTCCAAGGAGCTAAGATTTCTTGAGCTCCTTCTACGT
ATAAAACACTGTGCTGGATGCTTGATATGTCATTTAATTT
AACTCACTGCTAATTTTGTAAGATACTATCTGCCCTCTTA
TATTTGAGGATATTGTGCCAAGAAAAGGTAAACTATTTGT
ATAAGGGTCTCAAAACTTAGTGGCAGGAGTTAAATTTTTA
CCGTTTCTCTATCTAACAAAATCATTCATGTTAGAGATTA
CTCTCACAAGAAAAAAGAAACGCACATCTTTTATTTATCT
ACTTACTCGTTTATACCATCACTATCTTCTTTGCTAATAG
ATATTTATTGGGCATCTTGTTGAAAAAAAAAAAAGTCACC
GTTCCTGGCACGAGTGATTCGATGGGCGAGATAAGCAAGG
CCCTTGCTCTTATGGAGTCTACAGTTAAGTGGGAAGATAG
AAAAAAGGTTAGTAAGTAAAGTGAAAAATAAAAATTCACA
ATTATTGAAAAATGTTATGAAATAAATGATTAAGGAGTTG
AGATGAGATAGAGAATAGTTGGGGATGCTCTTTAGAAAGG
ATGATAAAGGAAAGTGTTGCTGAGAAGGTGAGAGTGAAGC
AGCGATGTAAAACTGAGAAGGATCCAGTGATGAGAAGTAG
TAGAGAAAGATAAATGTTGAAGTAACGGCGTATGTAATGG
GATGAAGACAAATGTGGAAAAGTCGTACAGGATCAGGTGT
GAGAACCAGGTGAAGGCTAGAACTCACAGGAATTTATGGG
CTCTGATAAGGAGTTTGAATTTTATTTAAATTGCAAATAA
AACCTTTGAACAGATTTTATGCAAGGAAATAGCATGGACT
TGTTTACATTTTAAGAAACTCTTTTCTGCTGCAGTGTGGG
AATGGCTTAGAGGAGCGCAAGAGTGGAAGCGGGGAGACAG
GTTAGGAGACTGCACCAGTCTCCAGAAGAGAAGTGGTGCT
GCCTGGACATGGAGGTATTGGATATGGGAAGGAGAAGATG
AAATTGACAAACATTTTAGAGAACAGAATGGAGAGAACTT
GGTTCTGGATTGGGCTTGGATGCTTGAAATGAGAATGGGG
AATGAGGAAAAAGGAGGATCCAAGATGACATCAAGGTATC
TGGCTTGAGAAGCTGTGTCCTCATCAAGGTAGGGGAGTGT
GCTGGGGCAGGAAAGCAGGTGAGAAAAGTGAGAAAACCAA
GAGTTTAGGTTTGGATATGGTTGTCCTTGAAACACCCAAG
TGCCTTTTTATTTTAGGCAGTAGAAAATAGGGGCATTGAG
GTTGGGGCTAAGGGTAGAAAATATGGATGGATATTTGAAT
CCCTAGAAATCTATAGTATTTCAATTGGTGGGAACCAATA
AAATCTTAAGAGAAAATGTGGAGAAAGAAGAGAGCCCCAA
ATGGTAATTTTTAGAAGTTAGATAGAAGAGATTAAATATC
AACTCCCTAAAAATATTTGCTTTTATATTGCATGTGTTTA
CACTGTTTATTCTTAGAGATAGGAATTATGTTTGATTCAG
AATGTTATTCGATTCTGTGTCATTTCGGTGGCCATTTGAG
TTACATAGAGTTTGATCTATTTGTAAGTGAAAACTTCTTA
ATGTAGAATATTTAGGGTTCATATTATTGAACTTGGGACT
TGGGTTTAAATATAATGTAACAAACCTGCACATTGTGCAC
ATGTACCCTAAAACCTAAAGTATAATAAAAAAAAAAAGTT
CTGTTTCTTATAGTATAAATAAGCTATGGAATGTTTCTTT
ACTAATTTGGACCTGTTCACTCATCTGCAAAAATGATGAT
GCTAACAATACCTACCTCATCCTGGTGCTATGATTAAGGG
AGAAAATTCATGTGAATGCGCAGCACAGTACCTGAAATGT
AGTGAGCACTATACTACCACTAGTAGTAGTTTTTGAGAAA
AACATAAGTAATTAAAACTGAAACTCCTCTTTTGGTACTT
TAAATGGTAAGTGTGTCCTATAGAATTGTGCAAGCACATG
ATATTTTTCTATTTTCACTTCAGTTCACTTCTGTGATGTC
TTTGTTATATTGTTTAGTTTACAAGATTTTTCGTAACGTG
AAAAATTACTACCTTACATATTAACAGTCCATAAAAAATG
AAAGTACCAAGATTATTTGACAGGAAATAAGGTATCACAA
ATGCTGCACATCTATAAAACAAGTAACATTTTAAAAGTAA
TATTCCTTTGGCACCAACAAAACCCAATGCTTGGCATTCA
TCTAAGAGAAAACTAAGGAAACGTTAAAGATCTAAGCAAA
TTCTGAAGGCTCAAACAGACTTATATTTTATCAAAACTTG
AACATACATACACATGTATTTGTTTATACATCTATCACAT
ATAATACTATATTACAGGTAGTTGTGCTTTTGTCGTTTTC
CTCCCTGGACTGAACTCCTTAACAACATAGATAAGGTATT
ACTTATTTTTATTCCTACTGTACTCTACATATAGTAGAAT
GTTTCAGCACTTTCTTGTTTCTAATGTTATCAAGTTCTCT
TGGACAATTTTTTTCTTGTTCAAACTCAGGTTATTTTTGG
CAGAAATGCTACTTGTTCCCCAAAAATCATATTTATGCTT
CCCTTCCACAGTTTAGAGTCGTGATTGGCTAGTGAATGCT
CAAATGGAGAATACATTTCCCATCACCTCCATCCCCTGGT
ATCTGGGTCTGGACAATGTGAGTAGTTATTGCCAGTGGAA
TGGGTGGCAAGTTGATGTGTGTCACTTCCAGTCCTAGGCC
TTTAAGAACTGTGTGTGCCTTATGCACGCATTCCTTCTTC
TTCTGCCACTAAATGCAGACAGCAGAAAAGCCAAGAGATT
ACAGAGTCTCAGAAAGAAACATACTATTAATTGAATCCCT
ATATGGAGAAGATCAGCTGCCCACCTTGGAACGCCACTTT
GAACTGTTTTGTGAGGGAAGAAATAAGCTTCTGCTATGTT
TAAGTCATTGTAAATTTGAGGATCTAATTGTTCCAGCAGA
TAACATTAACCCTCATTAACAGTGTTTAGAGAAATAGGAT
CTTCCATTAAAATAGAACTATATCTTTGGGAGATAACTTT
GGTTTTACATGCACATTTTGTTTCTTCCTGCATGCAGGGT
AGAAAATGAATTTGTAAGTAGGAAGAATAAAGGTGCTCTA
CTAAAAAAGTTAGCAGATAAGGTTTTGTAACCTCAATTCA
GGTGTTCAGAAATTATACTCCTTTATTTCCTACAACTCAA
ATTAATTCTAACCCTCTTCCCAGGAAATTTATTCTCTATG
TCAGAGTTGTGAGAAGACCTAAGAGTCTTAGGTAGCCCCA
AAGCATCAGCAAATATTTTGTGGTTATTCATTCAACTCAA
CAACTAATTGTAGTACACCTCTGCCTATGGGCTAGCGTAT
TAGCTTTCATGGAATGTATGATTTACTGAAAGCAACAAAA
ATTAATCAAACAATCCCCCAATTATTCTGACAAGAGCCAT
GAAGAAGATGAAAAAAAAAAATACTAGGAGACCCATGGTA
GGGTATTTGGTCTAATCAGAGAAGTACAAGGAGGACTTCT
TGGGGACAGGAACAACTGAGCTCATAACTGAAGGATTGGA
AGAATATTACTAGATGATTATGGGTGGTGGGGGCGGAGTT
TTTAAGGTGAAGAGGGCACTAGACAGAAAATCAATTACCT
TCCTAGGAACATGGTAAAAAGCAGGGTCTAAGCCAACACC
TGTGTGACAGGGATGAGGAGCCTAGAAAGATGGTGAAAGT
TGGGGCTTCGTTGCGAGTTCAGCATTGATGCAGAGCCTTT
GAGGTCCTCTTAGGCATTTTTCTTTTAACCCTAAATTAGA
TGGAATGGGGTATGGTATACACTATATGATTTTATTCAGA
AAAGACTTCTTAGGATGAAGGTGGATAATGGATTGGCTAG
TGAGAAATAATATTAGAGGAAATATGGGCAAAACTGTTAA
GAGGCTGTTTCAGTTGTTTATTTGAGATGTTAGTAACTTG
GACTAAGATAGTGATGGTGTAGACAGGAAGAAGTTCATAA
ACTTAAGATATATTTAGAAAGTAACATGAAGAGGTATTAG
TGATAAATTGGAGGAAGTAATTTTCAAGAATGATACAGAG
TGATGAAAAGAGAGTTGAAATAGCTGCAAGAACCTACCTA
ACTCAGCATACTGGCTGCTGCTTTTAAGAATAAAATGGGT
AAGAAAACTTCCTTGTTACATTGCATTTTGTCAACCCAGA
GACAGACTCAAGATCGTATCGAACTAAAGCCAGCATAATC
AGAATTTATACGATAAAAACTTTAGACAAATCAGAGTAGA
GAATGAATCTTTTTAATGTGTTTATTGGCTAAAGCAATAT
ATAATGACTTTGAGATGTCAAGAGTGTGATTGTTGAGACT
TGCAACAGATTGAAGTTCTAGGAATACATTATATCAAAAT
TATACATTCTTACATATGTTTGGCTCTTGTTTTAATTAGT
TCATTCTTATTTACCTTTTTTTTTTTTTTTTTTTGAGACA
GATTCTCGTTCTGTTGCCCAGGCTAGAGTGAAGTGGCATG
ATCAATCTCGGCTCACTGCAACCTCTACATCCTGGGTTCA
AGTGATTCTTGTGCCTCGGCCTCCCCAGTAGTTGGGATTA
CAGGTGTGCGCCACCATGCCCGGCTATTTTTTTGTATTTT
TAGTAGAGACAGGGTTTCGCCATGTTGCCCAGGCTGGTCT
TGAACTCCTGATCTGAGGCATTCCGCCTGCCTAGGCCTCC
CAAAGTGCTAGGATTACAGGCGTGAGCCACTGTGCCTGGC
TCAGTTTTATTTACTTTAGATTAATAGGGTTCAATCCATA
AGTAACCTGTCACTGTTGACCTTGTGACTCTGTTACAAAC
TTGGAACATCAGTACATCTATGTTCTTTCAATTTTGAGAT
TCGCTTTAGCTTTTTCAAAGAAGCTTCTGGTTTTTTTTTG
TGTGTGTGTGTAATCATTTTCTATTGGAATTAATTACAAG
ATGAATGCAGAAATTTTAATTTGAAAGTACACCCTTTGCA
ACATTGATAACACTGTCCACTGATTAGTTATTGATGTTAT
GTTGCTGTTCCACAGTGTATTCAAACCACTGTGTGATTCA
GAGATGGACTTCTAGAAATTTTTTGTGTGAAAACAACAAC
AACAACAACAAAAACCACAGACCATTATATTTTCAAGTAA
TCAGAGCTACCAAAGAAGAAACCACTACGAAATACAGCTT
CACATCCAATTGATGACAAAGAGTATGTGAGTTGTATGAC
AAGTGATGAAAAACTGCACATGAAGGTAAAAAAATTCATG
CAGGTGAGCAGAACACCAGCTGGGTAGACATGGTGTGAGA
AAAACATCACTGACAGCAGAGGTACAGTGAAGTGTGCATG
ATGTTTTGTTTTTATTTCCTATTATGTTGAAAAGGTAATA
ATACTATCTTAGCATTGTCATGAAATCTATATTAGTTAAT
TAAGCAAGCATTCGATAAATGGTTTAAACACACTAGGTTA
TAATTAAGCATATATAATAGACCATGGACAGATTTATGAC
ATCTATTTTATACTGTTATATTTTCCAACATTATGTATCC
TTATAGAATTTGGAAGCTATTTTAAACCCTCTGCTATACT
TGCTCCATGCTGTCTTTATGTAGCAAGATATGCAAATGGC
AGAACCCAGACAGGAAAGTCATTGCCAAAAGCCAGTGCAG
AAAGAGATGCAGAGACAGAGAGAGACAGAGAGACAGAGGT
TTCAGCAACCTGCAACCATCAAAGGAATCAACAAATGTTA
TACATGGCTTGTAACACTGAATGTGACGCCTGAAGTAAAA
CACATTCATCTCAGCTTAGACCTCATGGAACAAGAAAAAT
ATGAAATCCACAGAAGGCCACTCCAGAGTGGAATTCTCCC
TTCATGTGTGAAAAGTTACAAGACTTTCTCATTCAGATGG
ATTTGGGAACTGGTCTTAGAGTTCATTACCTATGCTTTAT
AGTTCTTTGTATTTATTACTGGCTTATTAAGCAGTCTGGA
TTCAATCAGGTATAAATATTAAACGTCATATGTTATCTTG
CCACTGGTCAGCTATGCTTCTGTATTTCATTGATTCTAAG
ATGCACATTTTACAAAACATATTTTAGTGTTGCCGAAGTC
AGGATGCATCTTGAAACCAACAAGTATCTTTAAGTTAATA
AAACTAAGAATATTTAATTTCCTCTTTCCACCTTTTAACA
ATATATATGGCAGGTCCCACAACTTCCTAGTAACTTTTGA
GTAAAAACAACCCAAAGTTCATTTCAGGCCAGTCGAACAC
TTTACTTTCATATCTAGTTTAACTCTTTCACCTCCTCTTT
ATCTTTAGTACCCATCGGGACTTTGCCTGTGACATCTGCA
GAAGGGAACACGTATTTCTTTTCCACTTATCTTTGTCTGT
ATTTGCATTTTACACAAAGGCAGAGAGATATGTTTTATCA
AGTACTACATATTTCTTTTCTCAATGCCTAAACTTTCAAA
ATACAAAATGACAGAATGCAAAAATATTTCCTGGTCAAGT
CCTAGGGGAACTCTTCTCCCTCCCTATACTTCTTCTGTTG
GGGTTAGAAAGAGGAATAGGATGTATGCTATGTTGGTGTA
TTTTTATTTTATTTTTTATTTTTTTCGAGACATAGTCTCG
CTGTCGCCCAGGCTGGAGTGCAGTGGCGTGATCTCGGCTT
ACTGCAGGCTCCGCCTCCTGGGTTCACGCCATTCTCCTGC
CTCAGCCTCCCGAGTAGCTGGGACTACAGGTGCCCGCCAC
CTCGCCTGGCTAATTTTTTGTGTTTTTTAGTAGAGACGGG
GTTTCACTGTGTTAGCCGGGATGGTCTCAATCTCCTGACC
TCATGATCCGCCCGCCTTGGCCTCCCAAAGTGCTGGGATT
ACAGGCGTAAGCCACCGCGCCCGGCCGGTGTATGTTTAAT
TATAACCAAATGTGTTTACTTTATGCCATTTATTGAATGT
TTGCTTAATTAATATGCTTAGTTCTCATGGCAACACTTAA
AAGTATTATTATCTCCATATTAAAGAGATGAGATCGTTGC
TAGAACTAGGATTTAACCATGTTTCTTGGCCACTAGGAAA
AATATTTTCTTAAAACACCATATTAAAGAACTACAGTGTT
GGCACTGATCATTGATACATAGGTATATATGCACTGGGTG
TATCTAAGATGACCAGGAAAGTTAAGGTTCTAGTGCTCAA
AGTGAGAAAAACTTTCAAAGCAGCGCCACCTCCCACCTTG
GTCAATTTGCCAGTGGTAAGACTTGTCTTTGCCTGTATTT
GCATTTTACCCAAACACAGTACCACATATTTCTTTCCTCA
ATGCCCAAACTAAGTTTTCTTTTCTTTTCTTTTCTTTTTT
TTAGATGGAGTCTAACTCTGTTGCCCAGGCTAGAATGCAG
TGGCATGGTCCTGGCTCACTATAACCTCCGCCTCCTGAGT
CCAAGTGATTCTTGTGCCTCAGCCTCCTGAGTAGCTGGAA
TTATGGGGACATACCACCACACCCGGCTAATTTTTGTATT
TTTAGTAGAAACGGGTTTCACCATGTTGGCCAAGCTGGTC
TCGTACTACCAACTTCAAGTGATCTGCTTGCCTTGGCCTC
CTAAAGTGCTGGGATTACAGGCGTGAGCCACCACACCCAG
CCCTCAATGCCTAAATTTTCGAAAGACAAAATGACAGAAT
GCAAAAAATGTATTTCTAGATCAAATCTTAGAGATGTAGA
AGTATTCTCTCCTTTGTGCCCCTATATTTTCATTCATTGA
TAAGGATGTGTATACAATTTTGTAATTGCTAGAGTTAAGT
AACCTGGTAATTTATTTAACTGGTAAACACTTCTGCTGTC
ATCATTCTTTGCCTGTGCAACAGCACAAGCTTCTCCACCA
TTCTCCAAATTCTTACTTTTGCCAACCCCCAATATGTTGA
CCACGCCACAGCTTCATGTGTAACTCTTATCATTCATTCT
TCCGTTTATTCATTTAACATATATCACATATGGCAACCAT
CATATTAAGTACTGCCTAGGCCTCATGGTCTATCATGTGG
AACAGTGGTCCCCGACCTTTTTGGCACTGGGGACTGGTTT
CATGGAAGACAATTTTTTTCATTGGCTGGGTCAGGGGATA
GTTTCCAGATGAAACTACCCCACCTCAGATCATCAGGCAT
TAGTTAGATTCTCATAAGGGGCATGCAGCATAGTTCCCTT
TCATGTGCAGTTCAGAATAGGGTTGCACTCCTAAGTGAAT
CTAATACCACCGCTGATCTGACAGGAGATGGAGCTCAGGC
AGTAATGCGCAATGGCTTGCAGCTCACCTCCTGCTGTGTG
GCCTGGTTCCTAATAGGCCACAGATGGATACCAGTCCACA
GCCCTGGGGTTGGAGACCCCTGATCTAGAAGACAGGCTTG
TGTTCTTGGCGGGGAGGTGGATATGAATATACAAATATAT
CCCAGAATTTGGAAAAAGCAAACAAGGTTCTGAGACAGAA
AGTAACTTAGAGAGGCTTTTTTTATGTAGAATGGTCAGGG
AAACTCCATTGAGGAAGTGACATTTATGCTGTTACCAGAA
GGAAGTTATGTAGAGTGGTTGGTGGGGGTGGAACCAGAAA
AGCATCTTGGGAAGAATGAAGAGCTAACGCCCTCAAATAG
GAAAAAGCATGACATTTCTAGGAACAGAAAAAAATCAGTG
TGGCCAGAGCATAATGTGAACTAGGTGGAAGTATATTAAA
TGGGTTAAGAAATAATACAGAGGTTGGATATTATTAAAAA
TGCAAATAAGAAAAATACTGATAGATTTTAAGTAAGGACT
TATCCCAGCTTGATTTGTATGGTCAGAAATCAATTTGATT
TCTCTTTGGAGGAAATACTGAAGGAAGATAAGATGGAGGC
TTGGAAGTTAGTTAAAAACCTGAGCAGTGATGATGGTTTG
ATTCCTGGTACAATTGTAAACAGAACACAAGATAGATGAG
GGAGAGAGTACGAATGGGATTTGTTGATGATTTAACAGTT
GTAACAGAAAAGAAGAAATAAAAAATAAAAATTAGGCTTC
TGTTGCAAGTTACTGTGTGTATACTGGTGCATTTACAGAT
ATAAATAAGATTGAGAACTGGGATGGATTTAAAGAAAGGA
TGGGTCAAGACTTCTATGTTCTGTTGAGTTGGCTCTGAGA
CAATCTAGTGGACTAGTTAAGAATGTGGTAGCAAAATGTG
AATCTAGAGATCTTAAATATATCATAGATCTGATTGGAAA
TATAAATTCATGAGTTATTCCCATGAAGGAGCTCACGCAG
AAAGAGAGAGGTGGGTACAGAATTGAGCTTGTAATGTATC
TTAGTAGTACTTAAAAGTTAGGTAGAGACTGGGCAAGGTA
GACCACACGTCTGTAATCCCAGCACTTTGGGAGGCTGAGG
CAGGTGGATTGCTTGAGTCCAGGAGTTCGAGACCAGCCTG
GGCAATATGGCAAAACTCCGTTTCTACAAAAAATTGAGCT
GGGTGTGTTGGTGTACGCCTATAGTCCCAACTTCTTAGGA
GGCTGAGGTGGGAGGATTGCTTGAGCACTGGAGGTAGAAG
CTGCAGTGAACCCTGATCGCACCACTGCACTCCAGCCTGA
GTGAGAGAGCGAGACGCTGGTTAAAAAAAAAAAAAAAAAA
AAAAAAAAAAAAAAAAAAAGTCGTCTGGGCACGGTGGCTC
ACACCTGTAACCCTAGCAATTTGGGAGGCCGAGATGGGTG
GATTGCCTGAGCTCAGGAGTTCGAGTCCAGCCTGGGCAAC
ATGGTGAAACCCCATCTCTACTAAAATACAAAAAATTAGC
TGGGCATGGTGGTGCATGCCTGTAGTCCCAGCTTCTGGGG
AGGCTGAGGCGGAAGAATCACTTGAACCCAGGAGGCGGAG
GTTGCAGTGAGCAGAGATCGTGCCACTTCACTCCAGCCTG
GGCGACAGAGCTGAGACTCTGTCTCAAAGAGACAAAAAAG
GCAGACAGGGGAAGAGGACCCAATATGGCAACTGTTGAGG
AATAGCCAATAAGGGTTAAGGAAATTTAAATTTGTAGCTA
ATGATGTTTTGGAAGCTGACAAAACATAATGGTTAGAGAA
GGAAAGATTTTGTTTAATGCTACTAAGAAGTCACATAATA
TGAGGGTAGAGAAACAGATGACGGTATAAAATCTGGCAAC
ATGGAGATGATTGGTAAGAAAATTCAAGAACAATGTTTAC
AATGCTTCGTAACTTCCTCAGAGCTCGTAGGGTAAATACA
TATTTCTTGGAACCTGCAAGGCCTGGCAAGGTTTGGCCAT
CATCTCCCTCTGAAACCTCCTTATTTTCCAGGCTCCGCTT
CTGTCTACATCAGCCACACATCTCTTCTTGTCCCTTGCAC
ACAGTCTCCTCCTTTAAATTTATTATTTCTGCCTAGAATA
CTTTCCTTCTCCTCATACTCATTTAACTTATTTTCTTTGG
GTCTAGCTCCATTGCTTTTTATTCCAGGAAAACTTCCCAA
CCTCCAGAATAGACCAAATATCCTATTATATGCTTAAATC
AGAGTGTGGAAGTATTTCCTTTGTGATGAAAGTGTCATGA
TGATTGGATAATTAATTATTGTGTCTTCCACTAAAGTGTA
GATAGGGAAGAAAGCATGACTGTTTTTGCTCACCATTTTT
TTCCTCATGTCAGGTAAAATGACTGGATTACATTAGGAAC
TTGCTCTGTATTTGTTGAATGAATGAGTGAATGAATGCAT
GAATGAATGAGTAACATCTGCCTCTGTAGTTAACTTGTAA
TCTGTTTCTGTCTTTATATAACCTCTACTGTATGTAGCCT
TAAAAATCTAGAAAATGACTTGATTGTTTTAAGTAAATAT
TAAGTTTTTAAGCTTTTAAAAATCTATTGTAAGTTGATTA
ACTATGATTATTTTGAAATTTTCCTCATCAAAGTTTGAGA
TGACTTTGGATACATACTGTTTTCAGCTACTCAACAAGTG
CCATTATATTTGCTATGTATGAAATCTGGTGTTACTTCCT
GGCCATTTCCTAGACTCAGTTGTTCTTTGCAAAATACCCA
TTTATCAGCAGCCAGCCCACCCTCCCTCTGGGAATCAGTG
AGAGTGGATCACTTCAGTATGTCATAAATACTCCTTCTGT
TTTCTTTGAGAGTTTTCTGCTGATGCAAGTGGAAGGCTTG
GATGCCAGGCCTGTATGTGATACAGTAGAAATTTCCCCAG
ATGCCCTGTGGAAAGACCAGCTGCTACCCGGAGTCCTTCC
TGGATGTCCGGCTTAGTGTAGTATACCATCAAGGGCAACC
TGGCTCTGTCTGCTAACAAGCTTCTAGGGCCTTCCCTCTT
GCCTACCCTCCTGACAGCCTGGACCTCAGGCTATCAAACC
TCTGGATAGCCACTGTCTGCATTCTGAGCCATCAGAACTG
TATATACATTCATCTGCTGATGTCTCTGTATTTCAAGCTC
TATGTCTTTACACCTTTATAATATACAGTACAGATTTTGC
TACTTAAAATTCTAATATTTCCTATAGACACTAAACTCAA
TTTTAACACAATGAATATGTTAAAACATTATATATGTGTT
GGATTAACACATATAATGCAACTCATTTGTTGCTAATCTA
TCTTGGATTCCTTGGGTAGAATCTGTCTTCTCACCTGTCT
GAAATGGAATTGAATCTCCTAACTTCTTACTATATTTTTA
AAGCCACAAATCCCTTTAAAATGTCTGTTTAAGGCTGCTA
TATTGTATAACAATATACATTGTTGTAGAGTATATTTTAT
ATACTTTTCTTCCTTTTAAAAGATCATATACACTTTTCTC
CTGGCCTCTAATTTTGCCAAATATTCTGCCATAACAGCAA
GCTCACAGAACACAAGTATTTGCTTAAAGATATTTAAAGC
TAATCCCCAAAGAGTTTTCTGTTGCAAATGTATTTTAAGA
CATAGGCTGAGGAGCTGAGTATTCAAATCCATGAGTTCTG
ACACTGATGTTTTATTAGGCCTACCCATATGAAAATTAGT
GCTTACTTGCACAGCTATCTTATTTAAAAATACATTTGCA
AAAAGAGAATAATTTCATTTTCACTGATTCAAAGGTCTGT
CTTTTAGAGTATTATAAACTTACATAGTACAAAAAGATTG
GTAAAAGGGATAAGAAACAAAGGGCAATAGTAAGGTGTGT
AAGGAAAGCAAAATGAAACTTGGAGACTCTGGTTCTAAAT
ATAGCTTGTCTACATCCTAGCTGCAAGATCTTAGACAAAT
CAACTAATCTCTCTGAACATCATAGATAAAATGGGGAATA
ATAACATTAGCTCAAGGGTATCGTACAAATTATACAATAT
ATGTAAAGTGCAAAGCATAGTTCCTGCACATAGTAAGCAC
TCCATAAATTAAATATAATAATAATCATAGTAAAATAATA
TTCTTAACTACAATCTTATTAAAAGGTTATTACCTAGAGT
TTAAGCTGTGGGGTTAATTCCATTTGCACAAAGTGTGATA
GAAATTTGGCTCTGTAGTTCCCAACAGCCAATGTAAGAGT
AAAACAAAAAGTTTGTAAATATCAAAAGATTTATTTACTT
AAATACAAGAACCCTACAATAATGCTTCGCAACTAGGGTT
TGCAGAATTACCACAAGGGCTCTGTCTGTCTAAAAGTCCC
CCAAGAATTATCCATTGTTCAAATAAATGAATTGCACATG
TGTGTACTTTTATTTTTAAAGGCATATAGATATTGTATTA
ATAAAACCAATGCATCTAATTGTATTGTTGAATTTATACT
TTTTGCCAGTAAGCATTTTCCTAATAGATGGACTTAACTA
AGAACATCAGAATTGTGAAGAGCATTGTGTATTAATTGAT
TGTCTTATTTGTTAAAAAAGTTGAAAAAGTATTGCTGAGA
AAAAGGAAACAAGTTAACTTTTGTTAAAGATATGTCTTGT
TTTTCACTGTCCTTTCCCTCATCAGTAGCTCCAAGAACAT
CTTAAGTCACAGAAACATTAGTTTTTGGAAGCAGGGTTTG
CTGCAACTATAGTAGAAATGACATTCTGATTCCACTCCTA
GCTTCACAAGGATATCTGTGAAAGATTTGGGGCAAAACCG
TTAAGCTGTCTGAAAGTGCTTTTGCATAAGAAATGGGTTT
TACTGCTAAAACTGTCATATTGCTGAGTTTTGAATGCCCT
AATGGTAAATGATACTGGGTTGCCAAAAATAACCAGATTG
GTAGTTTTTTCATTCATATGGCCGTCTCAGTAAGTCAAAT
ATTGATACTTTCTACTAAGTCATCTTGCCAACCCCCATTT
TGTTATACTCGTGCTGAATCTGTTTCTCATCTCTTAAGTA
AGAAAATTATTGATTATTTTGTGGGAATTTAATTTAAAAA
ATGGTAATGGATACTGTAAAGGAGCATTATTTGGATGGTT
TAAAAACATCTTCCTTGATGGGAAAATCTTTTAAAAGCCT
TTCTAACTTGGCGTAATTACTTGAATTAAGGAAGTGCAAT
GCCATTCTACTGACTTAGAACAACTTTTTTGACTTCCTGC
AAAGAGGACCCTTACAGTATTTTTGGAGAAGTTAGTAAAA
CCGAATCTGACATCATCACCTAGCAGTTCATGCAGCTAGC
AAGTGGTTTGTTCTTAGGGTAACAGAGGAGGAAATTGTTC
CTTGTCTGATAAGACAACAGTGGAGAGTATGCATTTATTT
ATTTACTTTTACCTTTTTGATTCGTTTTTACAGAGAAAAA
CTTCTACAGAGATAACAATTATTTTGCTTTTCAGAAGGAC
GCATGCTGTTTCTTAGGGACACGGCTGACTTCCAGATATG
ACCATGTATTTGTGGCTTAAACTCTTGGCATTTGGCTTTG
CCTTTCTGGACACAGAAGTATTTGTGACAGGTAAGTACAA
GGATATTCATATTTTTTAAATTATTTTTTCTCTTTTGGAG
GAATGTTTGAAATAGACATAAAAATAATTTAAATGCGTTG
GTAACTGGAAGTGAGAAGCCTGCTGTAAACCATCAAGATT
GTTGTCTCAGGGAGACACAGCTTGTTGTGTGACAGAATAC
ATTGTTTCTGTTTAAAAAGACATAAATGTTTGGAGACAAA
AAATACAATTTTAAAAGGAAAGCATTGTCTATCTGTATCT
TTATTTACAACTGTTCAAAGATATTACAAAAGCAACATTA
CTACTTAACCTCCAAAGTGACAATAACACACATTTATAAA
AGCCTGAGAATTTTTTAATGATAAAATGAGTGAGTTTTTA
TTCTTTTAACAAATTTGGTCTTTTAAAAAGTCGTAAGACA
GCTTTGGTTGTACGTAAGCCACTCCCTCTTTTCAGACCTG
AAATTTGCTTCCTCAACTTTTGAGTTTAATTGACATATTT
TATTGAATACTTGGGTATATAATAGTTCAAAAATATATTG
AGATATTTAGTAAAATATTAACTTTCTGCAATTTTTATCA
CAGAATGTATTTTAAATCAAGTTTTTAGTTTCTTGTTAAT
AGTTTTAATACATTTTTGCTTTAGAAATTCTTGTGGAGCC
ACCGCCCTTCCTGGGTGGTGGGTAAATATTACAGTCTTGA
TGAGATAGAAATATTTAAACTCTTAAAAATCATGCAAATG
CTGTATTCCATGGGAAAATGCAACTAGTTGGACTTCCAGT
GCCTATTAAAGTTTGAAATCTTTGCACATTTATGGTCTAT
TCAATGGATAGCTCTTGAGCGGTGTCAATATGAATCATGA
GTACATTTCAATAGATTATAGAATGTAACTAATAATCAAT
ATTTAATATTTCTCTTTATGATGTAGTATCTAAAAGGACA
TTGAAAATAAAATTTTTGTAGAAATTCCAAAAATTATAAA
AAGTATTTTAAAACAACTTGCTTATTACAATTCACTTTTT
TGACTTTTACCGTTCTCCTTTCCTCTGAAAGTCAGGGAAG
TAGCTACCTCTTAAGCATGCTACATTGACAATTTCTATTT
GGAGTAACCTAAGAGAGAGGAAAGAAAAACAACATAAGAT
TTTTGTTGTTGTTGTTGTTGTGGCTGTTTTGCTTTTTATT
GCAAAGGTGAATTTTTAAAAAATCTATATAGATGCAGCAT
TTGTCTTAGTACAGAAAATGTTTATCAAGTTACCATCCCT
TTAAAGCTTATGATAATAAAAAGTAAATTATAAAGAACAA
TAATTTCAATAAAGTGATATATGTATATTATCACAAATAA
CAGATTTGCATTTAAAATTCCCACTCAGGAAATGTCAAAA
AGCATTTTTAAATGAGCATAAAGAAATACTGAGACATTTT
GTAAGCCAGAATATTTTCCTTCTCTTCATATTCATTTAAC
TTCTATTATTTTCTTCAGGTCTAGCTCCATTGCTTTTTAT
TCCAGGCAAACTTCCCAACCTCCCGAATAGACCAAATATC
CTATTATATGCTTAAATCAGAGTGTGAAATATTTCCTTTG
TGAATAAAAATTCAACTCATTCTATTACAGGATTTTTTTT
TAACCATAAGACACATCTTTGAATTTGTAATTGAAATAAG
AATATGATGGGGTCTAGAAACCTTTATATCAACTTTGCTG
AATAGTTTACACCATAGCAAATAAATGGATACACTAAATT
TATTTTGAAAACTCAAGTTTATCTTCAGTTGCTCACATAA
ACATTGAGAGCAAACATTTTTCTAAAAGACATTTGTAGAC
TCCCCGAGATATATGCTTATTTGTGGAAAAACATATACAG
ATATAATTATTTGTATCTGCAAATGTTGTTTATAATCCTT
TCAAGTTGCAAGAAACATTTTGTGATTTAATGTATAATTT
GGAAAATTCCTAATGCTTTAAATTATTTATTTTTCTTTTT
TAGCAACAAATAAGTTGGATTCTATGTTTCATTTTAACGT
GTTAAAATTAGTTTAGTGCCTAAAGGAAATAATAAACTTT
TGGGGAACAAAATTTATATTGTATCCTGTAAAGGCATAAA
GAAATAGATCCAAATGTAGAGAGCCATCAATGGTAACTCT
ATGCACAATCCAAATATTTTATTTAATCTCTAAAATGCAC
ACACGGACAAGGCCAAAGTTAATCTTTGCCAGGGCAACAA
CCAGGCAGGGTTCAGTTTTACTCAAGACTTCCTAATCCTC
TTGCTCTGTGCCTTTTTGCCATGGCAACTGGAAGCCAAAC
TTTGTTTAAAATTTCTAAATAATGCTAGGGGACGATGATG
GTTTTTAAGAAGGCAGGTGAGGGTGAGTGTTCTCTGGTTC
TAATAAGGTTGTAATGCCAGGCAGATCTACCACAACATAG
CATGGCAGTTAGGAGTGTATGAGTTATGCTATGTGAGGTA
TATGATGAGTTTTGTTATGAGTCATAACAGTTAAGACTCA
TTTCCTGGACATAATTCTTCATTTTTCCATCTGTATTAAA
AATATATATCTCATGTTATAAACATGGACTGTGCCTTGCA
CATCACAGACATTCAATGAAAATTATTTAATTGAATTTGG
TAAGCAGTCCTATTAAGTTCTAAATACTCCACAATTTAGA
GATTTGGGAATGTGATTAGAATTATTTATTAATTTGAAAA
AAAAATGTCCTACTAAAAACCTGCCTGTGACCCTTATCAT
TGCTAAAGTTTGAAATGTACTTCGTTACAGGAAAGAGTAG
GGGCTAGGGCCTATATTATCTTTTTCTCTTTTGTTCTGTG
TAACTAAGTGTAGGGGCAGAGTAGTTAGCTTAAACTTAGT
TCTTTCTTTGTTCTGGACTATTTGCTATCCTTTCACCAGT
GACAATTAACCAGTATAGAAATATATATGTTTCTACATTG
TTCATATACATGAACATATATTTCTTTATATAGATACTCA
CACATAAACTAGTTATATATTTGTGGGTTATATATACTAG
TCTGTCTATCTATCTATCTATCTATCATCTATCTATCTAT
CTATCTATCTATCTATCTATCTATCTAATCATCTATCGGT
TCTCCATGTTTGTCTATTTGGCGTTCTCATGGACTTCAGA
CCTTCGCCTGTGTTGTTCTCTTTTCTCCACTTGGTTATGT
ATCATTGCCTACATGTGTTGATCACTCTGATTCTCTATCT
TTAGACTCATCCCTCAGAAATACGGAACTTACCTCCTTTC
CTAAATCCAGACATTGGCATGCTCCCCAAGTCCTGAAATT
TTGCCTTGTAATAATCTCTAATAACTTCTTGCTTTGACAC
CTCCATTGCCATCACCTTAATTCATGGCTTTATTATTTCT
CACCTGTAAAATTGTAATAGTTTTTTAATCAGTCTGAAGT
CTCATCCTTTTTTTTATGTAATCTACAGCTTAAAAAATAA
AATAAAAAGCAAAGGGATACTGATTTCTTCTCATTGCCTT
TGGTATAAATTCTAATCTTTTTTGCCATAGAAACTGGGTC
CACTAATGATCTGGGGGCTAGGCCTGGAGCTGGGAAGGGA
TTTTTTTTTCTTTCTTTCTTTCTTTCTTTCTTTCTTTCTT
TCTTTCTTTCTTTCTTTCTTCTTTCTTTCTTTCTTCTTTC
TTTCTTTCTTTCTTTTTCTGATATGATTGATTAAAAGAAA
ACAAACAGGAGGTAGTTTTAACACCCACCTCTATACTTTC
TCAAGGTGTTTAACGCTCTGGGCAAATCCTACTTCTTCTA
TTATGTTCTCTTATGTCACTTTTGCCACAAAATATCTCCA
TTGAATTGCACACTTTTTATCACCTTTTCTTGGCATTTTT
CAAGTCATTCCAATTTGCTGTTGTTGTGATGATGATTGAT
GATGATGATGACATGTGAATTAGTGGATTTATTGACATTG
TAACCTACATGAAATCAGGTACAGGAGACACAAAAGGCAT
AAATGCATAGTTACCATATCTGATTTTTCACCAGACACTG
AATAAATCATGGATTTAAAAAAAATAAAACTGCAGATTGT
AGTGATAAAGGAGAGGAAAATTTTCAAAGAGGGAAGTCAA
AAAGAGGGAGAATATGAGATAAAAAAATTAACCAGAGGCG
AAGTGGGAGGATGAAGGCAGCAGGACTATTTTGTCCAGAT
TAAATAAGTTGATTTTGGATCTAGATGTTTACAGTCTTGC
CTTTTTGTTTTTGTTTGTTTGTTTGTTTGTTTTTTCTTTG
CTCCCTTCCTTACTCTCCTTATCTCACCTCTCATCTGGAA
AGATCCTCCTGACTTCCCAAAAGTTCATAGTTTGAGAATG
TTTTTCCTAAATTTTCTTTGATCTGCTCTTTGGACATTCT
AGGTAATGTAATTTGGAGGGTCAATTTTATTTTTCAGATA
CACATACCCATAGGAGAAAAAGTAAGGAATGGGAGGGAAA
TGCAAATCTAGCAGAGTGATAACACAAACAGATCAGGTCC
AGTCATGGCAATTGCTGGTTTGAACACTGATGCTAGTGCC
CTGGGATTGCTCGCAAGGGCAGATGGAATATGGTGCACCC
TAGGTGTTGCATTATTTGCACACCAAAAGTTTGTAGAGAT
CTGGGAATAATTTCTTTTCAGATAGTGTGGTGATGAATGT
CAATCTGAGTAGATAAGGGGCAGAAATTTGTACTGAGGTT
GATTCATTCTCTTGGTAAATACACAATGTTCACAAAGGCA
AGGTTTCATCTTCAGACCATGTGTGTATGTGTCACCTTGG
TGCAGAGAGAGAAATTTTTCATCAATGCTGACCTTTGATT
TTTTTTTCTAGACATCTTATAGATTTATGTAGTTATTTAC
ATGGGAAACAATTAGAATGGAAATTTAACATATCTTCAGT
TTAAAATTAATTTCAGTCTAGTCTAAATATCTTTGTAAGT
ACTAGACACCCAATCCCATAGCAGTGGCCTTTTACCAAAG
GGTTAGTGCTATGACTTTTGCATACATAAAGACAGCACTT
TTTAAGATATGATACACCAGAAAAAAAATATGGCAAGACT
TTAGCAGTATGATTTGATGCCTATTTCTATATAATACCCA
AATATACAGGAATAAAAATTATGGTAATCACTGGATTTTG
TGTACATGGCTCTAACCAATATTTATATTAGAAAATATCT
AATTATTGTCTAAAATATTTAATCTTCATTCCTGTTTGTA
TATCAGTGTGCTACTTCAATATCAGTCTGTTAAAAGAGTC
TAAGAATGACTACTATAAGCAGAGAATTATATGTTTGGGA
ATCACAACATAAAACAAGAACAAATAGAGAAACAAAAGCT
TTCCTACTCTTTCATCCAGGACAAGAATAAATACACATAA
AGTCAGTATTAGTGAAGTAAACAAGCATCTTCTATATCCA
TTCATAGTACCTTCAATTGATTGATTTCTTAAAAGACAAT
CGGAAAAATTGTCAGTTTTTATTAGAATCTTTAGTAGAGA
CCAAGCTTAAACAAATATATTCTATGGTGCTTAACTCTAT
AGTATTTAAAGATTCAATATTTATTTCCTCTAAAAATGAG
TCAAGTGTCTGAAAGGAAAAAGCCACCTAACTGAAACTTC
AGTTTCTACTATACAGGTTATTTATTATAAAACTGTAATT
ACAATGCAATTATACTGAAGTATAAATGATCATCATTCAT
TTATTTAAGAAAATAATCAAAATGTGCATATCTGGAAGAA
AACCATCCACCCTCCAAAATAGGGATTTGCTAATGTAGGA
GTAGAAGGCAAAAGTTGAGGGTAACTCAGGTGACACATCA
TACGTATTAGGATATGAACAGCTGGTATAGCGAACTTGAT
AGAAATCACTGATAGACAAGAAGACATTCCCTGCATTTTA
AATTAAAGTAAAATTTGTCTGTGTGCATTCAAGAGATAGT
TTAGAGGAACCTATACAAATAACAATGATGCTAAGAGACA
ATATCAAAATCACAATAAATATCATGGCAATACAGTGTGG
CCACTATATTTTAAACACATCCACTTGATGAAAAATATAA
TACTTTATGGATAAAAAATATTAAGCGTAATAGAAAATGA
GGCAGAAACCACTCCAATCTGGGAAACATCATGGCATTTG
TAGTGATAAATATTTTGAAAATCTAACTCTATGAATCTTG
TGATTTTTAGCTAAATCAATTTTCACCCTTGAGACCCAAT
TTCCTCATCTATAAAGTGTTGTAAGCATTCAAAGTTATAA
TATTTGTGAAAATGCTTTGAAATTATGCGATGCTCTGAGA
AGCTGTAAATTTTTTCATGTGACCCCATGAAATCAGAGCA
CATAGCCCTTTAGCATAAACTTGATTCCAAATGATATCTC
TTCCTTTCAGACACTGTGAGCAGATAAAGGGATAGTTTAA
GGTTAAGTGATAGAGGAATAATCCCTTATAGGCCTTTGAA
TTCTTTTAACTTTGCATTCTTTATTTCAGAGATTTTTCAG
GCTTCTCCAGATTCTACAGTCTAAATAGTTTGTAAATCCA
CAGCCTTCTACTTTGCCAGGGATTTCTTAGTGTAAAAATA
TCCTGAAGTCTCACCTGCCTTCAATCTTTACTGTGTCCAT
ACCCACCATTACCAGGATAATCTTTGTAAAAGGCAGAACT
CACCTTTGTCCATTCCTCTTTTAAAGGCTCCTATGGGTAG
AAAATATACTGAACCCGTGATTTGATACCAAGTATGCTTT
GGCTCAACTTTTATGAAAACAAATATTTAATTAGAATATA
CCAACATTTATGAGTTTTCCTTAAAGATAAATTTTGGAGG
AAAAAAACTCCATTAGACCAATTTAATTCCCTGATGATTA
TATATATATTCCCTAGTTAAATCCTTGGCAGTTTTTCCAT
TTTAATTTTGATTTTACTGAACTAATGTTTAGCAGCATCG
CTTTCATTTAATTTTTACGATAACTATTAGATTCATGAAT
CCATTTTACCTATGTCAAATTCTACTCATTATAGCTTATG
CTTGGAATTTTCCTTTGTGATTATTACTTTTCTGAATGTA
ATTCTTCTTTTCAAACAATACAGATCTAAATTTTCCAAAA
CCATTTAAATTCTTCTCTTTGGCCAGAAACATTTTCTGTG
TGTAGTTTTGGCTACTGCTAGTTTAGTTTTTTAAATTGGT
TTTGTGTCTCAGTGCTATAAAAAATATAATTTATGTAATT
TTTCATTTTTGTCAAACTTAAATAGGGCAATATTAACCAT
TCTCAATTTTTTGTTGTGTTGAAATTTCTATCAGTGACAT
TAAAGTGGAGATTCACAGCTCTTTGAACTAGATTCACTTT
GAAATTTCAAGACACTTTTGATTATTTCTTAGCTAACCAA
TAGAAACTTTAGAAACACTTTTAAGACTGCTTGCTAGCCT
AGAATTATTATGTTTTAATTCTCATTCGTTTGGATGGTAT
TCCTCTTATTAGCTTTCACACTTAGTACCAACTTCTTATT
CATTATTGGAGCAAAAAGTAAAGAGGAGAATCAATGCGAT
AAGTTTAAAATCTTCTCAATGTAAAATGGTGTGTGGGGAA
AGTGTCAAATCATCCTACTTTGGTCTTTGTGCATTTAGGA
AAGATAAAAGCAATTAGCATTGCACACACATACCTAATTG
AATCTCTTCAGATTTGTCTAGCTTTATCTGCAACCACTTT
GTGACTCTTTTTGTAACTTGCATTTTTCTAAAAATGTGAC
CTTTTTGGTCTTCCTACTGTTGGCCATGCTGTTTTTCATT
CTCTCCACATCGTTTTGTCAACGGGGCAAATTATAAGTTC
TACTCAAAATTTACTTTAAAGATCATGTCCTCTGGACAGC
CCCCATCCCACTTGTATAACCCTTGCTCTTCAGCCCCTTT
CACACCTGCATAGGCGTTCTTCTGCTGTGATGATCCTTTG
AATAATTCTCTTGGAGTTCTCTTTACCAGGCTCTCTTGCA
GCAACTGGTGAGCTCATGTAGGCTATCACTGGGTCTCTGC
TTATTCGCCAGTGCCTGCAGGTCCTCAGCACCTGTTTGCT
GAACAAATGAATGGCCTGTCAGCTTAACCCAACTCTGTAT
GTAGAAGGCACTTAATAATTCTTAAAAACAATTTTGATTC
TGTCCTTTCATTGTTATTTATGGGAATTATTTATGGTAAA
ATTTTCTACATAATAGAAAATTTGGAAAATGTCAAGAAAT
AGAAGGAAAAAGAAATTGCTTAGAGCCCTTGCTAACATTT
TGTTTTTCTTCCTCTATCTTTTGATCACATGCTGTGTAAG
AAATTTCATGCTCAATTTTTTCCCAAGTAAACCTTGATTA
TTCTAGACAATTTGAAAAATATAGAAATGAATAGACAAAT
AAGAATTTCAGGTTTCCAGTTCTCAGGATCTAAAAACTTT
CTGAGTATTTCACTTGACTAGGACAACTAGATCTATTCAG
TTATTTATTAACTTATTAGTTTATTTGATAAACAACTATT
TTGTGAGTGTTTTCCATGTACTTTGGGCTGAGGATACCTA
TCCCATGAAGCCCGTATTCTCTATCAGTGGCTTCTTGGAG
ATGGTGTTTTAAATCTTCCAAAATCTTCATCAGCACCCCA
AAATTTCCTCCTCAAAGTAATAATATACCTTGCTACAGAT
AATTATTGGTGTCATCAATGTTTTATAAATTATAAATTTA
AAAATCACTATTTTAAGATCTATGTATAATATATTAAGTA
AAACTTATATTCTTACAAGACTACCTCCAGGTCCCTGTTA
CAACCAGATTTTCTTTGCAGACTTTTTAATTATAGAAGTT
CTGATGCTGCCACTGAGTTGAATAGATTATTATTAGATAT
TCAATAAATAAAGTTGGTAGATGTGAAGAGGTACTAGACA
ATAGTCCTATTTTGTTTTGGTTTATTTGTTTTGTAATTTA
TTCTGAAAAAATGTTTATGTGGAGAGAAAAGGGAAAACAT
ACAGAAATACACAGCACACAGACAAATTCTTACTTTTTTT
TGGTAGTCTAATTTTCCAAGGTCACCAGCTAATAGCAAAT
GAGAGTTGTAGGGGGTGGGGTGAAGGCTGGGGTCTTAATC
GGGGTCTATTTGATTCTAGATAGACCTGATTCTAGATTTT
CCACTCGGTTACTCAATCTTCTTAGTGGTCAGTTTAATAA
CCTGGAATTTAAGACATGACTGTCTGATGATGGGCAAATC
ACAGCAGGACTGAATGGGAGCTGGTAATTTCTCAGAGGTT
GTTCGTGTGACATATGCATGTAAGTTCATTCACCTGATTT
AACTACTTACATGAACCATTGTGCACTGAGCTGCTTCTAT
ATCTTTAGCGTATTCTATATCTATATAAAATTCACATAAG
ATTGTATGACTTTTATAAAAAGCAAAAAGACATCTTTGAT
TAATTTGTCTTCACTATGAATACTGATGTGATGTGTTACA
ATCATCCTGAAAAGGAGGCTAACAAAGGACAGGACTGAGT
CTGTCTTGAGGTGAGTGATATGATGGAAAGAATGGATTTT
CCCCCACCCAACTCATTTTTGATATTACATAAAGTGAAAA
ACATTAAATAATTCACAAAAGTATCTAGATTTTTTTTTTG
TTTTTGAAGTGCAAGGGAAGTAACTTGACCTTTGTTAAAC
ACTTTGATCATGGAAAACACATAAGGTTCTCATCTTATTC
CAGGAAGTGTAAGCACTAGATAATCTTTTCATAGTCATCC
AAAAAGCATATTAAATGAACCAGGTAAACCCATCCTACAC
TTTGTATTCCAGAGACAAGTTGGCGAAACTTTGGGGAGAC
TAAAACAAAACAAAACAAAATTATTGTTTGGTTTATTTGA
TAAATGTGGATTCCAATCAGATAATTTAGGCCAAATATTC
TACTTTGACTTCTTAGACTTAGATTTCCAGATAGTCTGGT
TTATAAAATAAGATTTTAACTTATGCTTACTAAACTCTAT
GTATTTCTACTTTCCAATGACCCATGTTCTTATTTTCTGA
ATTTACTTATTGATGCTTCAGGTATGATAAAGGTATGTAA
TGGCTAAGGAAACATAAATGGAGCATAAGACATCAGTTGA
GAGTTTTGACGGAAAGGAAGTGGTGATATGAAGGAAAAAG
ATAAACCAAAGAAAAAGGAAAAGGTCAGCGAGCTGATAAA
AGTAACTTGAAGAAACGTTAGTGAAATGTTGGATTCAGAC
AATCGCTAATTTTAAAGTACTTAAAGAAGTCAGTCTTTGA
AATCTTGCCTGGATTCCATTCCAATTTCATCATTGGAGAC
TTCCAATGATGAAAAATTGGGGAAGAATTACCTTCCAAAG
CCTCAGTTTCCTCGTCTGTAAAATGGAAATAATAGCAAGA
GATATTAAATGAGATGATTCACTCATCGATTCATCAATTG
TTTATAGAGCACCTGCTAAGCTAAGAACTGTTTTAAGTGC
TGACACAGTGGTAAATAAAGCAGAAAGTGTACCTACTTTT
ATGAAACTGACTTCCTAGTAGTGAGAGATAACAAGAAAAC
AAACAGCAAATTGAGATAACTTCAATTATAGATAAATGCT
GTGAAGAAAATTAAGTAGTGTAATATGGTAGAGTGTAATC
TGGCCAGAGCCACATTTAGGGGTGAATGCACTTTTAGACG
GAGTGATCGGGGAAGATCCTTATGAAGAAGAGTCATTGAG
CTACTTGTTGGCTGACAAGAATATGGGGATCCATGTGAGG
GACACTGGCAAGAGTAAAGGTTATCTGGCAAAACCAAACA
AATTGGTGGGTTCAAGGCACAGAAAGGTCAGGCACCTTTA
GTATGGTGAGTAAGAACTGAGCAGGTTGTGGTGAGGCTAG
AAAGATAAGCAGAAGGCAGGTCCCACAGGGCCTTGATGGA
AATGGAAAGAGCTTGAATTTTACCTGAAGTATAAAGGGAA
GGAACCATTTTAAATTCTTAAGTACAGAATAACCTAATCT
TTTTTCTGTGTTGAAGAGATCACTTTGACTGTTACGAAGA
GAATAGATTGGAAGTAAGGCAAAGCCTGGAAGCAGTTATG
AGGAGACTGAATGGGAGGATGGAGAAAGGGGATGGTGATC
TGGACCGAGTGTTGGCAGTGCAGGTGGAAAGAAAGGAAAG
GCTGACACAGAATTAAGAGAATGGCTGCATGGAAAAGACA
AAGACATTTTAGAGAATGACTTTTTTTCCCCATGAGCACT
GGGATGGGAAAGAGCCAAATTAGGGTGTCGGCAATCCAGA
GTTATGTTTGGGCTGCTATTGATGTCTGATTTTCATTAGA
TGGTAGAGATGTCAAGAAATCCGTTGGAGATAAGAGGCTG
AGGCCCATTCAGTAGGTCTCAACTGGAGACATAAACATAG
GAGTCATTGCATTCAGATGGAGCTTAAAGCTAAAGGACTG
CGTGTGACAGTGTAAACAAACATGTAGAGAGGAGCAGATT
ACTAGTTTCTGAGCCTTGGGAAACTTCATATTTGGAAGAG
ACACAAGGAGGAGCTAGGAAAAGACAGTGAGAAGAGGTAG
CCAGTGAAAAAAAGTAGAACTATACTTTGAATGTTGAAAA
GGGTTGGCATTATAGTGAGAATTCAGTAAATTCCACATAA
AAATCTGAATTTATGTCTCCTCTTGAAAGGTTGATTGTGA
ACATGCTATTGGTAAATATCTCTATTAACTTTGATATTGT
TACAAAAGTAATTATTAAGGAATTTATAATAATGTTTGGA
AGAATTAAATGTCTTTACCTAATACATCCCTTGCTAGCTT
AACAATTAGAAAAAGAAAGAGGTACATCTTAACATAATTT
GTTTTAATAAAAACTACAGAATGTATTGAGAGACTAATGA
ATTAGAAATTTAACTGAAAATTTCATGTAAAGGTAATGCT
CTGTTGAACCATTTTGTGGCTAATGTTTTGTTTTGATACA
TATTTAAAAATATTGTTTAAGACAATACTTGAACAGAATG
GGATTGTGTGTGTGTGTGTGTGTGTGTGTGTGTGTGTGTA
TTGGTTAAATAACTGGTTTATTTTTAAATTGAAATTAAAC
CTTCCATTTCTTTGAAAATTTAAAAAGTAGTTATCAATGT
GGCAGATATTAGGTAGAATCTAATATCACGAAAATTAAAC
TGCACATAAATAGAGATAAATCCTTTTGTCGGTGTGTATA
TATCTGTGTGTGTAATTTTGATCTCAGGCTTGGCAGGTTT
CCTTAAAACTTTTTTTTAGAGCTACTTAATTTTGTACTTA
CTGGTGGTTAGCTAACAAGAGAAAGCTAATAAAAAATAGT
GCTTACCCTGTGCCATGCACTTCTGTTAACATTTTATAAA
TGTTATCTCATTTAACAAGCTCATGTCATTAGATAGTCTA
GCTTATACTTGTCTTTAATGTAAACAAATTTGTTAATTTA
TGTTTCCTGATATTTATCATAAAATTTACTGGTTGTCATA
TCCTAAAAGAGAATAGTTCAATTTAATTTTCCTTGTTCTA
ATTTTAAATACAGTACTAAGGTTGAGAAAGAAGGGGTCAG
GAAAGGGAAGTAACATTGAGTGTCTCATGTGCCTAGCACT
GCATACAGTGCTTCAATGCACACCAGGCTATTCAGCCTTA
GATTTGTTTCTACATTGCTTCTAGTTCTAGAGATTATTCA
ACGAATGTACAATCCTTGGTCACTAGTCTTAATAGGGAAA
ACAGAATTATGGTTAAAACAAAAGAGTAAGTAATTTAAAT
ATGAGCTATCAGTATTTATTTTGTATTATGATATTTTGCT
TAAGTTGAAAAAAGGGCGCATCAGGTGTTTTGGCAGTTTA
CTGTGATCTCAATAGTGAGAATGTATTGAAAAAGCTCAGT
ACAGGAGAAAGCTGTGCAGCTTTCTCTTCCTGTCGCTGCT
TAATTTTCATGTGGATATAAAGCCGCAGTTTAAGCACATC
TGCTTAATCCTCATTTAAAAGACTAGGAGAGAACTAGAAA
GGGAGGGAGGGAGAGGAGGGGAAGGGGGAAGAGATTGAGA
GAAATCTCTCCCATATAATACAAACGCTGTATTAGTGTGT
GAGAAACAGATAATCGTGCATGTGGGCACTATCATTTGTG
AAATCAGAAAGCATAATTTACTCCCAATGCTGAAAAATCT
AGTTGTGTGTAAGCAGCAGGGAGATATTTAAATACCTATC
CAATAAAAGATAATAAAAGCCTAGCGAAACTGAGTAATCC
ATTTTCAGATGTTAATCCAATTCTGTAAACAAATATTACC
CTTTTTTTTGGTCATTGTTTCAAGAATAAAGTGTGAATGA
AAGAAATAATAGCATTCCATCTAGGTAAAAGAGGAATCAG
CATCATTGAAATGTGAATAGCTGTAATTCCTCCTTGCTGA
ATGGTAGCTTTAGAAGAGAGGGAACCCAGGAGTCCATCCA
GAATCTCAAGGAATAAGAGGTTCTCACCCACAGGAAGATG
AAAAATACTTTCAGGGTGACCCATGAGGGAAAATCACCAA
AGCCTTTGAAATAAAAGATTTTCCCTTTTCTAAGGATAAA
AGGTAGTGTTATGTCAAGGGCAGCTCGATGGTGTGGATGA
AAGAACTATTGGGAGTGGCTACTGAGAGATCAAAGGCAAG
TGGAACCTCAAAATTCTGGAAGTAGAACAAGTCAGATACA
ATATAAGAAGTACTTCAAAGACAAGAAAATAAGAATAATA
AAAATACCTTTAGTTGTCAAATTTAAAATTTGTGCCAGTT
TTGTCACATTCTATTTTTCAGGAACACTGTAAAGGTATTT
TCATTCATATCAGTTTAACTGTACATATCTTCCCATCTAT
CTTAATTAGTCAATTTTCAAGAACAAATGTGTTATGCTCA
AAGCATCCAAAGGACTTTTTTGTTAGCCTTAATAAAATGC
TTTCTCTTAAACTAAATTTTAATGTAGTTTACATGTCTAC
GTATAAGGTGGTTATAGAAAATGAATGTAAAATCACTTCA
TTAAGTGTAACAAAACAAAATAATATGGGAATTGTTATAC
TGTTTAAGCATTTGGAAAACTATAAAGGAGTATAGAAATT
TTGTTACCACTACTATGATTAGTTTCTCATTTGGTTTTTC
ACATTAAGAATTGGAATAAAAGTTGAAATCTTGATAAAAA
AACAAGAAATGATTCACAAATTATTTTACGAATTGAAATA
CTGAAATATAGAATGTTCAACTACTGTCAACATGAACTCC
TATTTTGTAATTAATCTATTCTATAAACATCTGTATTTGC
TAAAGAGCAACAGATCAAGGAAAAGAAAAAATAATCCATG
CCATCCATAGAGCCATGATTTTGTGGAATCTTCGCTCCAG
TTTAAGTTTTGTCAGTGTCTGAAAGAAAATACTTCCCATA
GATCATCTTTTTGCTAAAGAGTATTCTTTACATTTTAAAA
TTTGTGAATATTTACATAAAGGTGTTTGTGGAAAAGGAAA
TTATGTGCCTTTTATTTTAATTCATCCATTATTCTATTCC
ACACGTAAAGTAGAAAATATTACTTTAAGACAAAAGTAAA
GCATTATTTATTTAAAAATCTATTTTGTCCATGAATTTTA
TCAGAGGTAATACTTCTTAATGTTATTCAGTGCCATAACT
TGCCTTTTTTCTAGGCTTCCATTTTATGAACTGAACATCT
GGATTTGATGGCAAGAAAACATTTCCTTCCGCTGGCTTTT
CTAATAACTCCCTCTTACAGATATACATGCCTCATGTTTG
TTAATAAAATTGACATGATTTTAATATCTGGTATTTTAAC
ACACTGTGAATTATGGAATTTTCAGTGGCTTTATTTAATT
AAATGCATTTTAAAATCCTTACAAAAAAATATTAAGAGTA
GCTCTAAAATGTATTAGAGCCACAGATGTTTTCCTTTATA
GTGTTAATTGATTTAAGGTCCATCAAAATGCTGTTAAAAT
GTCTAGAGGTTAACAATAACAATGGCACATGGGTCAGATT
AAAATTCTTTCTGAGTAAAATAAATAAATAAATGATAGCT
TATTTTCCTCTGATTAAAAAAAATTAGCTAGTGGATTGAA
ACAACGTGATAGCTAAGATTTCATTCTCACTTTATAATGA
AAGGAGATTTAAAATTAGGGATTATATGGTACACCAAAAA
TTTATATACACAGATTACAAGTAGTAGTTTTTTTAGTGAA
GAAAAGACAACTATATATTTTCTCTTTTTATCTGTTGTCC
TATTTTACAATTGTAGCAATTAATCTGCCAAACTCTTTAA
TCAATAAAATACAGTGTTTAACAACCAAATTTGGCCTCTC
TCTCCCCTTAAATACATTTCCAGTGCTCCTTGCTCCATTT
TAAACCTGCTGTCCTTTATAAGAGAATAATATACTTTGTA
ATTTGAGAAAATCATGCAAAGGAAAGTTTCTCAAAATTCA
CATTAATATGTAATAATAGTAATAAATATGTATAACAATA
ATATCTTAGTAGAATTTTACAATATTTTATAGAAAAGATG
AATATTAAAATGTAAATTTAAACACATCAATTTTTCATGT
TAAAATTACTAAGAATGAACTACAGATTCATGAATACTTA
GGGCAACTTTTATCTCAGGGAACATATCAGTGGACTGAAA
ATGTCAAATCAATTCAATTAAATCAGTAATAACACTTTGC
TGTTTATGTGGCTGTTTTTTCTTCTATTTTTATTGTCTTA
GATTGCATGGATACAATCAAAATAAGTTAATTTGTATACA
GGATATAAATGGACCAGAGAATGTGTCTTCTATTAAATAA
TAACAAATAAGAATATCTTTTATTTTGTGATGTCCTTTAC
TATTTACTGAGACAAGTATTGTTCAAGTTGCTGTTTTTTT
TTAATTAGCTGACATATTTCCTGCTTTTATTTGAGTTAGA
ATTCCTGTACAAAACATTTTAAAAAGAGAAAAAATTTAAA
GAAAGAGAAAAGGAATTTGGAAATTTGGAAACTACTATAA
TGTAAAGTAGCATTATTTATACAATTAATTTTAGAGAAGC
AAGAGACCTTAGAAATAATCCATTTCAACCCATCTATTTT
ACAAATGAGAAAATTGAAACTCATAGATATTTAGTGACTT
GTCCTTTGCTACACCAAAAATGAGAGAACTTGGTCTAGAA
TTCCTCCAGTATATTATGAGGTATTTGTTCTGTGGCCTGA
TACAATGAAATTAATGTTGGATTAGGCATTTTGGGACAAG
TTTTGAATCCTAACTCTATTACCAATTCCTCTTCACTAGA
CTGAGATTCTGGTGTGTGGTATTCAATAAGTGACTTGACT
TCTTTAAGCCTTGGTTTCTTTTTCAGTGAGATTTACAACT
TAGACTAGTTTCTGAATCTTGGCCCTGTGGACAATCTAGT
TGGAGAACTGAAATGATCTGGGCATTGTAGGGTGTTTAGC
AACACTCCTGCCTCTGCAAACTAGACACAGCAGCACATTT
ACCCAACCTGCTCTGACTGTGACAACCACAAATGTCTCCA
GGCATTGCCAAATGTCAACTGAGGGCAAAATTGCCTACCT
TAGCCACCTTAACTGAAAACTACAAACTTCATTGAAATAT
ATTTTTTTTTTATGGCTCCCAACAGTAACATTGTGCTATT
CTATACCAGTTGGTTAAACTACTGGATGCTTCATCAGAAA
ACACCCACTAAGCATTACTCACCATGAAGTTCGTTGGGTA
CTCTATACAATGAACAAAGGAGATATCATATAATTTAAAA
AAAAAAAAAACTTAAAAGATTCACAGGTGAGAATTTTGTA
GTAACAATTAACTATTAGAAAAATTTAAGAAGTTTTAACA
AAATGATATAAAAATATATTCACTATAAGTAGGATGTAAT
TTTTGTCCTCTAAGAGTTATCCATGTATTTACAAACTGTA
CCTACCAGAGGTTACAAAAATTTGGTCATTAGTTCAAAGG
TTAACAGGGACTCATTTCCAATCATAGGTGCTCTATACTA
TTCTAAGACATTTGCAACTGTGTAAGGTAGTCATTTCCAG
TAAGAATTGCTAGAACAAACATTAAGCATTTCATAGTGAA
AAGGGTCACAGGTATATTTTCATCCTTTGCATATAGAAGA
AATAGCAATCTATTATTCTCAGTTTTTGACTTAAAAGGTA
TTGTTGCTTCCCTTTCTTTCCCTCCCCCACTCAATGTTTT
GCCCATGCATCCAGATACCTACAAGGGCCTAATACAGGGA
TAACGCACTATGTATGAGCTATGAAGGCACAACGGAAGCT
TGCCTGGCAATCAATGCCAGACCAGACAGCTAGTCTGATG
AATTCTGCTACACATCACAGGGCTACTACTTTTTTTTTTT
TTTTTTTTTTTTTGTCATACATTACTGCAAGTTCCCTGAG
GAAGTTTACTGATCTGTGGTTTTACGAGAAATGCCGTCAT
GGAGGTGGCGTGGGGGAGCAGGTGAACAAGGAAAGTTTAA
TTGCTATAAAATGGGAGCTGAGAGCTCAAGCAGGTTGGTT
ATGTTCTGCCAGACGGAGATAAAACTGTGGCAGCCACATC
CTGTGACTAGAAATTGTTTAAGTAGGCAGACCTGTTGGAG
GACTAAAGAACATTAGGCAAGGAGATTAAATTAGTGTAGG
AAAAAAAATCAGTTTTGTTTAAAATGAAATATCTACTTGT
GTTAATAGAACATTCTAACTCCACCATAGGATGGAATCAA
GAGTTTTTTTTTAAAATACATATAGTATATATATATATAT
AAATATACAGATATACACACACACTATATGTATTCCTATG
TAGATTAAATATTTTGATTTACCTTTTTCTAGTAAAGCAA
AGTTCGTTCTGAAATCCAAAATATTCACTTACTAGAGCAG
AAAAAATTAGCTGTGCATTTATGCTAATCACAGTGTAGAT
AATTAATCTTTAAGAAAGTAGGTTTTTCTGTTTATAGTTG
ATAAAGTGTTAATAGCAAGAACTTTTTCTGTTATTGAATA
TTATCATCAGATTACTGGTGCTTTCCATTTTATTCCTTTA
AAAAAATCCAACTTTTGTAAGCCACCACTATTTTCTGAAG
ATTTTATTTCTCTCTAAGCTAAGAAAGGATGTCAAGAATA
AACCATTTTCTCCTTTTAAATAAAAATACATTTACTATAG
ATATTCATTTGAAATCTCAAACATACCTGAATTAAGTATA
CTCAGTTTTGTGAGTGAAAAATCAATTATTATTTAAAACA
AAACAAAACAAAAAAAATGTCCAACGTTTTCATTTTACCC
CTCTTGCTGCTTTTGGGCTCTGACTGGGTCCGGAAGCAGA
AGTTGCAAAACATTATGAGAAAACTTTTGCTCTTTTCTTT
TTTTTCTTCAGTCTCCACCCAAATGGAAATACCAGAAATC
TGAAAGCCCATTCTTGCTAAATATTCATCTCAGGAGTGTA
TCTCTACTGCAGGTCTTCTATGACGTTTTACAGCTGGCCT
CTTTACATTCAGAGTTGTTGTTCATCTTTGAATGTCTCTG
CTTTACTCCTGAATGAACACAAACACATTTTTTTTTAGGT
TTCTTTCATTGGCTTTCTTCATAGCCCATAAAAAAATGCA
TTTGTGGCATCTCTTCCATAGACAAAAATAGTGTAATTAT
GATTCAATACTCGATGAATGTTAGTTAAACTAAACTGTGC
CCAAGCTCTGTACAACAGTACAGGTTTTTCACCTTTCCAG
GGGAAAGGTGTGGAACACATATACATTTCAGCCATCCTAC
ATGCCCACAGGGACGTCTTTCTGGTCTGTCTCATTGGAAT
ACCCTTCCTTATTTGGTTTTTAGTTTCTTTCTGCTTTAAG
CACCTTTCAGAGAGAGAGAGAGAGAGATCTTTTCCTTTGA
CTTTGTGTATGCAGTGCCTAACGTTACAGAGTAGCCTTTA
AATACATATTTGTTGAATTAATAATGATACACATGAGCTG
ATGAGGCTCTATAACTCTATGAGATAATCTGGTATCGTGG
GAATACTTTTGGAATGTTTGGTGTAGATAGTCTGATACTA
TGACTGGTAATCTGATAGTAAAAATGGCAAAATATTGAGC
TTGAGTATTATTTTATTATGTTGCTTTCTTATACAACGAG
GGAATAAAATAAAGCAATGTGGACTGTAATTGTGCTCATG
AAAGAAACACAATGTATAACATACCTCCTTGAGACGGAAT
GATAAGGATAACCTGGAATGTTTACCATGATTTATCAATC
TCTCCTATATAAGAAAAATATTTCTTGTCCTGAAGTGGTA
ACTTTGGTGAAGTCTTTTGCTTGCTCTTTTACAGACTAAT
TAACAAGTTTTCTATTCCTGCTCTGTCCTTTCCTCTCCTC
TCACTCCTAAAAAGTGGTTAAAAGTTTGGCATTTGTTACC
CAGAATACTAAATGTAACACATATGTCGCAAGATTTGATG
GCATTGCACTTCTGTTCTTATTATGTTCTTTTCTGGAAAA
TTATGACAATTTGTGTCCCCTTAGAGAGTGTAGCACAGTT
TTCTGGTTGCTCCTCATGATAATCCAAAAAAAAAAAAATC
CAGATATCCCTTACCTTTTAGAGTAAGAATCTGTAGAAGA
AACAGTACTTTCATCAAATCATTTGAGAACGTTAAGTTGA
ATAAGTGATACGGTACTACCCTACAGACATGCGCAGGAAG
TATCTGCATTTCTATGGTGTTCTGCTAAGGAAAAGAATTT
TCTTTCCAAACAAGATTTTTCAAAATCATATTTTAAAAAT
ATCTTAATGATGAATTTGAAGTTGAGAACCAACTTATTTC
AAGTAAAATTAAAGTGTTGGGAGATAAGAGAATATACTTT
TTTTAAGGTTAGAACGCAGAGGCCATTATGACAATTAATG
GGCCAGTGGAGACACCTGGTCTCTAAGAAGGAGACACCAG
CTTCTTCATGTTTTGATTTCTGCCTTGTTCTCTTGTCTGT
CGCCACTAGACACATACTATTTTATAGTAATTATTTGCAT
ATTTTGTAGAAAAGGCAGCTGTGTTTTCTACAAATATTTC
ACAAATGTTAGTATTGCTCTATGCCAGGGAACAGAAGACA
AATTGGTGGAAAAGATACATGTGGCCCCTCCCCAGGTAGG
ATTTCTTGTGTAGGCCCCATGCAGTGGAGGGACAGAGGGG
CCCAGGGCTCATTTTGAGGACACGATAGTTCGGACTGTCT
GAGGAAATCAACAGTGTGTGTTTAATGACCAAACCACCAT
GGCTTTGAAGAATATATATATATATATATATTTTTTTTTT
TTTTTGCCTTTTTTTTTTTCGTTGCCCAGGCTAGAGTTCA
ATGGCATGATCTCAGCTCGCTGAAACCTACGCTTCCCAGG
TTCAAGCGATTCTCCTGCCTCAGACTTCCGAGTAGCTGGC
ATTATAGGCATGCACCACCATGCCTTGCTAATTTTGTACT
TTTAGTAGAGACAGCGTTTTTCTATGTTGGTCAAGCTGGT
CTCGAACTCCCAACCTCAGGACCTCAGGTGATCTGCCCGC
CTTGGCCTCCCAAAGTGTTGGGATTACAGGCGTGAGCCAC
TGTGCCTGGCCAAGAATATTTTTCTTAATTTTTCTGTAAA
ACTAGGTTTTTTTTTAGTTTTCAAAGAAGGATATTTTGGT
AGTTTTTCTTTAAAATGTGTATCATTATACAGAAATCATT
GTCCACATATATGGACATATATATGTGTATAAATAGATTT
TATATATATATAAAAATAGATTTTATATATATATTTGTCC
ATATATATGTTCATATATATACACACATATATATACACAT
ACATATATACACATATATGTACACATATATATATATATTC
GATCTTTTTTTAATATAGTGTCCTAGACCTGGAATTCCTG
TGTTAAAAAATGAAAACATTTTCAGTTTCTTCATAGATAT
TGACAAATGGCTTTCAGAAAAGTTGTTCCCTCTATTCTCT
TTCTAACATTGTGTGAGTTTCCTTTCACATACTTTTGTCA
GAGTTTAATTTTATCATTTTCAAATGTGTTACTTTTATAA
AAACTGGTATTTCTTCAATTTACCATTTTGTGATTAATTT
AATTTTTACTGTGTTTAGGGTTTTATCATATGTTTATTAT
TTACATTTCCTTTGTGAATTGTGTTCCTATGATTTGCACA
TTTATCTTTTGTGCAGCTGTGTTTAAATTTTGAATATAAA
GTTATATGAAAGAGGAAAATATGTAATTTACATACACACA
CCCAAATATATGTGTGTATGTGTGTGTGGGGGTGGGGCGG
GTGTGTGTGCGTGTATTCTGTGTTGAAATAAATGGTAGAA
CCAGGACAACGGGTAGAGGTTATGAGGTTGTTATCTGTGA
CATAGTCTAGAGGAGAAACCGTGTGAGCATCTATCAACTT
ACCTTTTTGAAAGAATCTTAACTATTAGTTTCTGGAATAT
TCAGAGAAGACTTGTAAAGCCAACAGGGACTCCTGAGAAG
ACATTCCATTATGAAATCTAATTAACTTTGACAGCAAACC
CTTGAGCCTTATCATTTTCATTAGATAATCTACCACCAAC
ACAATGATCCAAAGTGCATGATATTCTTGCACTGGGCTTC
TTCACTTTTTGCTTCACCCCAAAACTGCCGCTCCTAACCA
CATGCTTAGCTGCTAACTTTCACACCAGGCTTATGAGAAC
AGTATTTTCAGTAAGCTCTCTTTTCAATTCCTTTCACAAT
GGAGCTGCAGAATCTTTGAGTTGAAAGAAGCCTTAGAAGT
GACTAGGATCAATGTATATATATCCCTCTTACCACACACA
CTCACTGAATATTTTCTGAAAACTACACTAAGAAGAAAAG
AAAAGCCTAATTTAGTGCTGAACTGCTGAAATATTTTGAA
ATCTGTGATTTCAAAATCTTAACACTATTATCCAAACCAA
TGTTTCTCATGCCTTTTAGTCTCTGGACTCATTTTTAAAC
GTTCTTAGACATAAACCCAATTTTTAGCATAATTGTGGAA
TATAAAGAGCTTTTGTCTATGTGGGTTATATATATTTATT
GTAAAATAAACTAGATAGAATTTAAAAATAGTTATTTATT
AAATAGTAATAATAAACCAATATATTAATATAAATAGCAC
ATATTGTATGAAAAACAACCAGATATTACAAAACAAAGAT
TTAATAGGAATAGTGTCACTTTTTTGCATTTTTACAAATC
TTTTAAATGTCTGTCTGAACAATAGATAGCTGGATTCTCA
TATATGCTTTTACATTCTCTATCTGTTTTAATATTATATA
CCATATAGTTTCTGGAAACATTAATTTTCTACTAATGAGA
GAATGAGAGAGAAGAAGAAAAATAACTTCTTAGTACTGTT
AGGTAAATAATAATATTATAACACTTAATTAGTATTATTT
TGACCTCAAAGGATCTTTAAAAGGTTCTTGGGGACTATCT
TGAGTCTCCAGAAAACACTGAGAACCACTGATAAGCCAAC
AAGATAAAATTCTTATCTTTACAGCAGCATAGAATAGGAC
CATACCTTCTTCCTTATAATAATACTTCAAGTATTTGAAT
GTATTTATTGTATTTTCATCTATACTAGTATTTCTTAGGA
CAAAATAGACTTCTTTAAGTTTCCATATTTGACACATTAT
CTTGCTCCCTTCCCCACTACCTACCTCCGGTTAGCCTCCT
CTGGATACTCTTGGATTTCAATTTCATTTTTAATGTGTGA
TATCCTGGACTGGACACAGCACTTCAGGGACCTGGTATCT
TGAATCAACAAAGACTTGTCTTCCAAATGATGGTGATTAG
GAAGCCACCATGTCCAACCGGTCAGCCAGTTTTTATACTG
TACAAATCAGCAATCTCAGAGTCAACCTAACCAGATTTAG
GCAATGCACTTCCATGATGTTTTGATGTACTGGCTATTTT
ATTAATAGTAATATCAATAAAAATAATCATTAAGATATCT
GATAATATTCAGGACTTCATATGTGCTAGATGCTATGTTT
AATGCACACATTTATTCACTCTTCTAATTCTTAACAATTT
TATGATGTATATGTATTTCTTATTTTATAGATAAAGAATC
TGAGGCATGGAAAATGTAGGCAATTTATTTGAGATTACAG
AGCTAATAAGAGGCAGAGCCAAGGTTTGATCTGAATAACT
TGATTCTAGGATCATTTTGGCTGGGAATTTTCTGAGAGCT
GTGTGTGTGTGTGTGTGTGTGCACGCGCGTGTGTGGGTGT
ATAAACGTGAGACCGTATTAGTATATACACAAATGTCAAT
ATATATTTTAAACTGGAATGTTTTAATAGAGTGGCTTATA
TGATAGAAATAAGAGAAATAGAGGAGGATGGAAAGGGAGA
AAAAAGGGAAAAGTAATTAGGAATATTGAAAAACCTAAAA
TGTAGTTCTCTCCATATTCTGGATACTCCTGCCTTTTTTT
TCCACTTTCCACACATTGACCAGTATTCCTTTCTCTTTTC
CTAAAATAGTTTTACAGATACTATAGATACCCTTAGCTAT
TTGACAGTTATGTTTCTGTTCTTTTAACATGTCTGCTTCT
ATAACTGTCACACTTAAATGTTTTCACAGGAATCATGAAA
ACTATAGTTTTTCCTCCAATGTAAGGATCTCACATCATGC
TTTCATTCTGAACTAATCATTCCCTCTCTGCAGTTGATGT
AACTGTGCCATGTGATCATTGTACACACGTGGGAGGGAGG
AGCTGAATTACGCCTGACCCCTGGCCAGAGCAAGAGCTAC
TGGCCAAAGGGGAGATTGAGCATCTGTTTTGTACTTCCCA
CGTCTCTTCACCTAGGAAGTGCAATAGATTTCTGACGAGT
CTATGATTGCCTACTGATGAATAAAGACAATCTCCCTGCA
CAATTGCACTGCAGGAAAGACTGAACTTATGACTACTACT
TCTGCGTAATTTTGAATTTCTTAGACCTGAACCCTGCTGA
GTACACCTGCTTCCCTCTATTCCTCGCTGAAGTTCATTCT
TTTCAGTGCGTTAATGGAGCCAAACCAAGCTGGTAGTGGT
AACAATTTGAATAATGATAGTCTTTAACTTTTTATCTTTT
GAAAAATAGAATTCTCAGGAGCACTTTTAGCTATAAGATT
CCTTCATCCAATTAAATAAGCTGTAAGCTTCATGAAAAGT
GTAAAAGGGCATAGGTGCATTTGTGGAAATAGAAGGAAGC
AATCTTGAGCCTGAATACATTGAGGTACTGGCAAGCTTCT
GGAAGTAGTTGAAGAAGACTTCAGTTAGAAGCTTGGTCAA
ATGGACAAAGTCCTGATTTGGACATTGGAGACCTGTAGCC
ACCCTCTGAATCCACAGCTGACCTAGTGGCCTTGATATAT
AATATTGATTGCAAGATAGTTTTGTGATGGTTAAGATTGC
AGGCTTTAATAATTATATTTCTTGGATTTAAATCCCAACT
CTGCCACTTACTGCTTTTCTCTGGGAAGAGTGATTAACCT
CTTTGTGCCTCAGTTTCCCCATCTTTAAATGAAAATAATT
TGAGTGCATACCTCACAGGTACTAAAGAATAAATGATTGG
AAAATAAAAATTATTGAATATATGTTAGTAATTATTATTT
TCATTGTTATGCTATTATTATTTTTATTATTAATGTATGA
CATCATGTTACCTGCCTAACAGAGTATTAAGACAAAAGCA
AAATATTTTCTCTATATTAATAATCCTAATAAACACCACT
AATGTTTCCAAACTATACTTTGTTTTAACCCTACATGCCT
TTAGTTCATGGAAGGAAAAGTATGTTAAAGACGCTATGGG
GGTGAGGAGAATGATAAATATTATTATTTAAGACGTTTGC
TATAATTTTTATATATCAATTAAGTTTATATGTTCTCAGA
AAATTGGTCTTTGAATAATTGAGGACAGTGTGGGCTTTTA
TTCTGTTTCCGGAAGGTGGTGCCTGTGGCTGTGAGAAATA
AGGAACAGACCATCTTCCCACATTTGAGAGGAAACTATAC
AAAAATGGGAAAATATTTGTTTTAAATATCTTTAGGATGT
GAATTTTGTCGTAATTGCAAAATGTTTTGGCAGCAAAATA
AATTATTTGGGTAGCAAGAAGAGACTTAACGATGCTATGT
GGGAGAAAAACTAAGTCCCTACTATCTTTGTGAGAGCACG
TCTCAGAGGACATGATGTGATCCTGTAAGTCTGTAGCAAT
CTTATTGTGCCCCAGTGCAGACATTCCTTCCTACTTCCCT
GTAGAAAACAGAACTGTTTTTTTAAAATTCTTTCTCAACT
ACCATTTTTAATAGTCATGTTACTTGATGACAAAATCAGA
TACACTGGTCTTTAATACTATATAGCGAATGATTTTTGAA
AATTTGGAAAACTCTAACCCAACTATACCAGGAACTGCTC
TCCTCTTCATCTCAGATGTCTACTTCCTCTTCGGACCTGT
GTGTGAAGCTCTAGAATAGGCTGTTTGGGAAGACTACAAA
ATCTCCTCTCCAAGGTCCCTTATAACCCTGACAGTTGCTA
GATTTGAAATCAAGGATTTATTGTCCCCCTGCCCTGAGCC
TCTCCCTTATGTCCACATAGGCTCTAGCATTGGAAGAAAT
ATTTTAAGAGCTCTTTCTTTTTGACTTTGTGATACTCCCA
TATTAAAAATGGCTTATGACAGGAAGAGGACAAAAATGCT
ATATTTTTTCCCTTAAGGCTAATGTTCTGGGGGACTACCA
TGAAAAATCCAGGTATCCTAATCTGGAGAGTTACCCTTTG
GATCTGAATAGCATTGGAGTCAGTACAACGGTTGGGGGGT
GTTTTTAGAACATCCCGGCAGCCTTTTTTTTTTTTTTGTA
TTTTTAGTAGAGACAGGGTTTCACCGCCCTGCAGCCTTTT
AAAGCAATTTAATACATGAGTTAAATATCATATTTAAAAA
ATAGATTTTATTTTTTATTATAATTTTGACGAATGCATTT
TCATCAATGTTGTCAAAGTCAAGAAGTCATTATTGAGACC
CTGAGGGGTAAGGCAGGAGCGAAGTGAGAACAAGCAGATG
CCAAAGACGGTGAGAAACCAGAATAGCCAGCTCCCCCAGG
CATACACAGAGATGTTTTGCAATGGCAGGTCCCCGTGGTT
GTCTGACCCAGACTTCCACCTTGAGGTAATTGGGGTAACT
ATAACGATATTTTCATCCTGATCTCTTCATGCAGTTATAT
GTTTCTAAGAACAGATAAACTATGAACTTAGTACAAGTGT
CTCCTTTCCTTGGATTCTCACCATCTGGGTGGTAAACATG
ACAGAAACATTCAAATATGTTCAATGTAGTACATGGTAAC
AAATGCTTTAGCACAGACTAGGGAGCATGTCTGGCAATGT
GTTGGCAAATAATTATATTGGCACATTCAGGATAAAATGA
GAATACGGAAAAACAGAATATGATTCTCTTCCCAGTCCTG
GAAAGACATCCCAAGTGTACGTATTGTTTATATTTTTATA
TTATGTTATTAGTATGTCTTTACCTGCAAAGGGCAGGTCA
TTATCATTCAATATGCTCAAATACTCACATTTAAAGATGT
AGGCACTTTGAGAGGCCCAGGCAGGAGAATCACTTGAGCC
TAAGAGTTCAAGACCGGCCTGGGCAACATGGCAAATCCCA
TCTCTACAAAAAATACAAAAATTAGCTGCGTATGATGCCT
GTGGTTCCAGCTACTTGGGAGGCTGAGGTGAAAAGATTGT
TTGAGTCGAGGAAATGGAGGCTGCGGTGAGCCATGGTCAC
ACCACTGCACTCCAGCATTCTAGCCTCGGCAACAGAGCAA
GACCCTGTCTCAGAAAAAAAAAAAAAAAAAGGTGTAGGGA
CCATTGCAGACATCTATTCATAGAGGGTTAAACAATAGAA
TTAGACAACCATGTATATGTCTGGAATCATGTGTTTTTTC
CACGCATGTAGGAAGGAGAAGGTAGGAACAATGAGAAGAT
TCTTTTAGTGATCATAGTGGCTCCAAAACAGATGCTTTGG
TATATGTAATACCCATCTATCTTATAAAGAAAATAAAAAA
ATAATAAAAGCATTTGCTAACCATGTTAGATGCTATAGTA
AATGTAAAAATAAAGGGTCTGTTAATCTATTAACTGAGCT
TAATATATGATGTGATATAACAGCAGCCTTCAAATATGTG
GAGGGCTATAACAGAGATCATGATGAACAGACGTTTATTC
TGGCTTAGAAAGACTAGACACAGAAATTAAAGGCATAAAT
TACTCTACAGCAAAGCAATCTTAACCTAACACTCCTTTCA
AGGTAGACTACGAATATTTCTACCAATAATATATTTATTA
AAATAGATTCATTTGTCTTTTTAAGTTAAACATAATCTTG
CTTGAATGAGGATGAGTATAAAGTACCTCAATCATGACCT
TGTAGATCACTGAATCAGCCAGCTTTGTATTCAGCTATCA
AACAAAATAAAATGTGATCACTAGTGGTTCAAATATATTG
GAGTTCTACAACTAAAGATCTAAAGGAATGAAATCCATGA
CTAGTACAAAAACATAATAAGACCCTAAGCAACTTACAAT
ATTTTGATGTTTCTTTTCTGACACCCCATTCAATAGGCTT
TTGTCTTCATGCTCAGCATCTCCTATCTCATTTGGGATGC
TATGCATCCACACCTTTCATCACATTCCAGCAAAAAGAAA
GGGAGGGCAAAGTGGTAATATATTTTTCCTAGTGAGGTTT
TTGCCTCTTTATTCAGGGATGGAAACATTCCCCAGAAGCT
TTTGTCTACACTTATTGGCCAGAAATGTAAAATATAACCA
CTCGTTGCTGTCAGAGGTGGGAAGGAGTCCCTGAAAAAGA
AATTATTCTTGTTTTCCAGCCTCTATTGTAGCATATAACA
AGGAGAATGGGATTATGAATAGCTTTGGAATGTTTATCAT
GTCTTCTAGTTGCCATAGCTCATAGTCATTTTATATGATT
GAATCTATATTAGGCCTTTTATCTGACAAGTTTCCCAATG
TACAAAGACTGAAAAAACTAGTCAACTTGCCTCAGACGGG
AATAAAGAATGTCAACTAGTCTGACCAAGTGAGTTTGGAA
AGCTAAGATTTAGCCTTGGGTGCATTATTGATGGACAATA
AAGGAGTAGGTGGCACTCATTCATTCATTCAGTCATTTTA
GCTGTGCTATTGAATACTTGCTAACTGCAAAGCACAGAGC
TAGATGCTAGTAGGAATATAGAAAAGAAAGTCACAGTCTC
TGCCTTGAAAACATATTTATTTTATTTGTAGGACAAGACA
TCTACACATATACAAACTGTCAATTCATAACATGTCATGG
AAATATAAAAGAAGATATGAGTGAAAGTGGAGTGTTTAAG
GAAATTTCCATGCAGTTGATAGAATTTAAATCCTATAATT
TCAATAGGTAGTAGCTGTGTCTCAGACATTCTAGGCAGTG
CACAGCAAGAGAAAAGACCGTGATAAAGATAAAAACTAGG
AAGAAGTAGGCAATCAGTCATATTTCTGCAAAGCAAGGGA
GGCAATGTTAGAAAATTGCATGTGTTAGCTTGTATACACA
ACTTAGCTTACAATGTTAGCTTGTAGCTAACTGAATACAG
ATGTGAGAGTTAAAATATACTCTCCTAACAGTAGAATAAT
GATTGTTAGAGTGGCAGGGATGATCTTACAGAAGTAAACA
TTGGACAACCAGCAAAAACAGTGAAAGCCAGCCATATGGC
TATCTGGAGGAAGAGCATTCCAGCTACTCAAATACAAAGT
GGTATCATGGTGCGATGTCTTTTTTTTTTTATTTTTGTTT
TAGAGACAGGGTCTCACTATGTTGCCCAGGCTGGTTTCAA
ACTCTTGAGCTCCTGTGATTCTCCTGCCTCAGCCTCCTGA
ATATAGTCACATGCCACCATGCCTAGCTAAGTTATATATA
AACATAAGCACAGAGTAACATGGTAGCAAAAAATAATGTC
ACCTAAATTAGGGTTTTGAAGACAATATAGGAGTTAGGTA
GATAAAGAAGAGAGGGAAGGGCATAACACAAAGGAACAGA
AAGTATTAGAATGTCTGTATTATGAACTTGCATACAAATT
GAGTGCTTTAATTTTGCCAAGCACCTTTCATAACACTATA
AGGAATTAACAGTGTGAGACAGCGTAAGTAAGGGGGCCTG
AGAACTTACATAAACACCCTTGGTACGTGGAAAGTAAATA
TAAAATGGTGCTGATAATTCTAATTACATAGTTTATAGAA
AAGATACATGACAAAGCTTGAAGTAAGAATGACTGATAAG
GAATTAGGTAGTTTCTGCATAAGGAAAGGTGATTTCAGAT
CCCAAAAGGGCATGGCTGAATGTTTCAGCCTTTCAGAGTT
GAGGAATCCATTTCTTCCTGTGGAATGATGATTAGTCTTT
AGGTGAACAGATATGTATTGAAGGGAAATTAAGAGAGCAT
AAGAAAAGCCCACTTTACCTGCCATCTATCCATGGAAGCA
GCAATAAGACCACCTGAGAGCTATGGTACAATTAAATTGA
AGACATTTGCACACATAAAGTAGGTGTAATGTAACATACA
GGCTCAAACATTTGAAATTGATGATATTTGGTCATTGCTG
GCCTACAAAAGAAATGATTTTATGTGATTCAGTCTAATGG
TAGTAGTTACAAACGATTGACTTCTTTGCAAATAAGATGG
TTGAAATAGTACCCAAAACTAGCACATTGGGCAAAAATTA
CAAAGAAATATCTAAGTGGTTGCATAGTAACCACAAAAAT
GAACACATTTATTTTCAGAGTTCAAACCATGGTAGATTTG
AGAGTATGTTTGGAAATGACTAATACTTAGTGTTGTTTAC
CCTGTCACCACATTCCTGCATAAGGCTCTTTATCTCTGAC
TGCTCATGCTCACATCTGTTTTCTGCCAGCCTTTTCTGGT
GCCCGCAGGCACCCACCTGCACCTAATGTCCTCCTTTTAT
GCTTTCTGGTCTCCTTTCGTGTACTGTGTGGTCCACCATA
CTACCTAATCTGCTATATACTCATAAAACTACTTACTTCT
TTTGAAAAAAAATGTATTATTAGATTTAAATATATATATA
TTTATATTTCCCTTCACTTTTTAAAGTTTTCACTTTATAT
TTATACTATGTTTTAAGCTTCCCTAATATCTCACTGCTGA
ATCCCACCAACATGGAATCCACAGCATGGTGAGTCCCTGA
CTTACCCATTCCTACTAGAAGTAGAGCCAGAATCTAATCC
AGACCTCCTGCCAGCCACTCCCAGACCCCTTCTTTCCCCC
AAAGAAAATGAAGAACATATTTTTTTGTGCAGAGAGATAC
AATCAGGAAATTTTTTTAAAATCAGGTTTTATTTTAACTG
AATAGCTTACTTAGTCCTGGGACTGTAAAGTCAATTGAAT
GATGGAGTCATTTTTTTCAAAATGCGACATCTTCTTACCC
ACTTCTCTTATTACTCTCATCATTATGAAAATCACATTTG
TGAAAGGAAATGAATTTATGTCAGATTTTCTTTGGCATCA
CCCAAAGGACCTTAGTAAAGAAAACTAATACTAATTTTAT
TTTCTATTGTGAGCACCTTAATACAGAACTGTAAGAATAA
TGACTATTTTTAATGCCAGCTGAAGCGTGTAAGTATTACT
AGCTTCCTTTTTTGTATTGACTTCTATACTTATCTCAGGA
ATTTTTATAGTGATATAGACATTTTGTGAAATAGATCATG
AGTGAAACATAGCCCTGGTATAGCTTGACTAGGACCTACT
TTACAGATTTGTCCTTAAGTACTGAATATAAATGTTTCTG
CTTCTTATTTTCCTTAGCATTTTTAAAGAAAGGCACTGGA
AGCCAAAAATTTCCATGATGAAATATTTATAATTATTAAT
CACTGTTATATGACCTTATTAGGTATGAAAACTATATTCA
ACATCCTAAATATGAAATGTGATTAGTTCTGATTTTAAAG
ATTTGTGATAAAACAAGACACCATTGAAGAAATACACAGA
AAAAGGAAGACAAAATAGCTTGGGACACATTAATAACTTA
CACAACAAATTTTAAAAATTAAATCATCTAATAGATTTAA
TATATAATATACCCCAGAAATATTTACATTATATTTTCAA
AGTCTAGAGTATTTCTTCCATAGACTCCGAACTATTTGTA
TATATTATCATCAAAACACAATTTTGAGAGAAGTTGGAAT
GGCAGTGCAGGTAGCAAATAAAAAAAATACCCACTTTCTT
TACAAGTCTCTATCTAATTCATACTCTCCATTGCTCTTTC
CTGCTTCACAAACTTCTTAAAAGATTTTTTTCTAGCCTCC
CAGTCTACACTCTCACTTTTCACTAACCCATTTACTGCTT
TCTTGCTTGTTGTCCCAGCACACCACCAAAACAACTTCCA
TGCATACACCAGTATCACCCCCTTTGCCCCCCCGTTTCCA
ATAAATTAAACCCAATGGACAAGCTAGAGCTTTTATTATA
CTTCACCTCTCAGAGGCATTTAACGCTATTGACAACTTCC
TTCTTTTCAAAACTCTGTCCTCCCCTAATTTTCATGAAAC
ATGAACTACCTTCTAGTTCTCTCATTTGTCTCAGCCCTCT
GGCTCCTCTTTCTCTATTCCCTTGTTACATGTTGGTGTTG
GTATGTATTCCATTCTAGAACTTTGTCTCCTCTACCCTGA
TGCTATCATTTAGGGTGAAATCACCTACTCCCATTGCTTA
ATTTGTCTTTTATAAATTTGTGACTTCTACATCTATATCT
CCAGTTCTGCTATCTTTTTTGTATTAAAGACCAATTTCTC
CAGCTATGTACTAGACACTTCCAACTAGTATGCCACTGGC
ATCTCAAATTCAACATTATTGAACTCAAAAACTTCTTTCA
TTAACATGCCTCGCTGTCATATTTCCTGTATTGGTGAATT
ATATCAGCTTCCATACACTTGCCTGACCCAATATAACCTA
GGACATATTCTCCTTTTCCCTTAACTCAGCATTGACTTAC
AAAGAACATGCTAGGAAGTCTGTATTCTTCATGTCTTAAA
ATATTCACCTCTGCTTCCATTGCCACAGCTTTGATTTGGG
CCACTCACATTTCTGCAGTAGTCTCTGAGATTGTTATCAT
CCATATCTCTGCATTTTTCTTCCTAATGAGACCTTCATTA
AAATTATTTTGTAAGTATTTAATTATTTAGCTATTCATGC
CTTTCCATATGACTTAAAATTCCACTGGGTTTTGCTGTTT
TCCTGTAACCTAAAGTTACATCCGGATTGGTCAAAGTGAA
GAATAGTAACTGCATTCCCTTTGATAGTGCTGCAATTAAG
ACCAATGAAATGTGAAGGAGTTTTAGGGAAGACTTTTCCT
CAGTCTTAAAAAGAGACAAAAGGAAACAAGACCCCTCTCC
TGTCTCTGGTTCATATTTGATGAGAATGTGGCATGGAGTC
TTTTTGAGACCAGTGGGGTAGTTAGGCCCACACCCTGTGG
ATGTCAGAGCAAAAATATGGAAGGAATCTGGGTCCTGATA
CCATCATCAAACCATTGAGCTAATTCTGTTTTGTCCAAGA
TAATAAATTCTTTACTGTTTACTCTGTTCGAGTTCCTTTT
TTTTCTGTTAGTTGTAGCTGAAACCATTTTAATTGTTATT
TTTTGTTTGGTTTGGTTTGGTTTAATACGGAGTCTTGCTC
TGTTGCCCAGGCTGGAGTGCAGAGGCGCCATCTGGGCTCA
CTGCAACCTCCACCTCCAGGGTTCAAGCGATTCTTCTGTC
TTAGTCTCCCAAATAGCTGGGATTACAGGTACACGCCACC
ATGCCCGGCTAATTTTTTTTGTATTTTTTTGCATTTTTAG
TAGAGATGGGGTTTCACCATGTTGGCCAGGCTAGTCTGGA
TTTCCTGATCTCAGATGATCTACCCATCTTGGCCACCCAA
ATTGCTGGGATTACAAGCCACCGTGCCTGGCACCATTTTA
ACTGTATTCTAAAAGCATTTTACAGCCTGCTAATACATAG
CCTCATCTCCAACCTTGCATTCGTAAGTTCCACTCTGCAT
TCCACAAATGGGATTAATCACCTACTGAAAGCTCTATAAT
AATTCCTGTCACCTGAGGATATTGTTAAAACTTCTCAGTT
TGTAAGACAGGGTCTTCATTATCGGCGTCACATTTATCTT
CCAGAAAGATTTCTAGCACCCCTCTACCTTACATCTTGCT
TTTCAGCCAGGAAGAACAACTTTTACTTTCTGAAATGTAC
TAGATTCTCAATGTTGGGCCACATTGCTCTTTTTTTTTCT
AAAAGACTCATCATCTTCCTTTCCCACCTAACTCAAACAT
ATCCCTCTTAACTTAGACATTACTTATTTTGGGGGAGTCT
TCCATGATTACCCTAAGAATAGGGTAGGCATTCTTCCTCC
CTGCTTCCATAGGAAGTAGGAAACTATTGCACTTACTCAT
TGCAATGTGGCTATAGTATGATCAATATAATTAAACAATA
CTGTGTGGATTCAAATTTTTCTCAGCTACTCACAAGCTGA
ATGATCTCAAACAAGTTATTTATTGTGCCTTATTGTGCTT
TCTTTGTCTCTAAAATAGAGGTAATAATTATACATACTTC
ATATTATTACAATGATTGAGGAAGCTAATGTATATGGTAT
ACTTACATATATGTAACCTAGTATAACGCATGATACATAA
TAAGTGCTGTGTACATGCTCAGTCAAATAATGGTCATTTG
AAAATATTTCTTGAGTAAATGAAGAGGAAAGTGTTTATTT
TCAATACATTCAAAGATACTGTTTTGGTTATTTCCATTAC
AGAGGCATAATCAGTTTACTATTCAGAAAAATGGAAGAGT
ACATTTTAACTGCTCCTCCAGTGATACTATGGAAAACAAT
CTTTTAGAAAAATAAAGAAGGTGTGATTAATGACTAAAGA
ATCACACACTCTCAAAGTGAAACAATGTCCCAAGAAATGC
GGTAGAATAAGCCTTTTGTTTTCTGATTTTTTTTTCTTAA
CTTTGCTTGTGTGTTGTAGAAAGTTAACCCAAATTTAAGA
AATTGAAATTTTGAAGTATTAATAATGTACTTCTCTCCCA
AAATTGTTTTAATGTAATGATTTTTGCAATATGGATGAAT
TATATATGCATCTAGAGGCTAAAAACCATAAAAACAAGCT
TATTAGTAGACTTTTGTTGTTCATTTTGTACAGCATAAAG
CAGCAATCAAAAAGTTTTTCAAACAAATTATCTTACGCAT
TTTGACTAAATCCAGATTTATCTTCTTAAAACGAAGACCT
TTGTTGTAGTTGCATTTGTTCCTCATATGCAGTAGAATGA
CCCAGCCTCTTTGGCTTAGAGGTTGTGTCTCCTTTTTATG
ACACTTGGAGCGGCATCTCATGCTCATCACCTCAGTTGGA
TAAGGAATGCTGTCCAGTCACAAAGACTCATGAGATCATG
TCCAATGAAGGCATTTAACAATAAATTCACAACTAGTGAG
TGAGAATTTTATAAAGCAGTTTCAAGTATTAAGTAGATAG
GTAGGTAAGCTTTATTATATTTTTTAAATGTGAAATTTTA
CAATTGTGAAAATTTACAATTTTACAATGTCAGGATGGAT
AATATTGCCTTTTTAGTAATGGTAGCCTTCACTATCTGCA
TTATGACTGTACAATAATAACATATAATATATATATAGCA
TATATTTTTATATATATAACATAATATATAACATATAATA
ACATATAATTATAACATAATAACTGGGGCTATGATTGCAA
ACATTTATAAGATGTGGTATGAAAATGTCCCAATCACAAA
AACACTCAATTTAAAAACGAAAGAAAATGAATCTATGCTA
TGCTTTGCTTCATCTTTCCCTGAACTAGTTACGAACAAAC
CTTTTAAAAATAAGCTTTCTGCCGGGCACAGTGGCTTACG
CCTGTAATCCCAGCACTTTGGGAGGCCGAGACGGGCGGAT
CATGAGGTCAGGAAATCGAGACCATCCTGGCTAACGCAGT
GAAACCCTGTCTCTACTAAAAATACAAAAAACTAGCGGGG
CGTGGTGGTGGGAGCCTGTAGTCCCAGCTACTCGGGAGGC
TGAGGCAGGAGAACGGTGTGAATCCAGGAGGCGGAGCTTG
CAGTGAGCCGAGATCGTGCCACTGCACTCCAGCCTGGGCG
ACAAAGCAAGACTCTGTCTCAAAAAAAAAAAAAAAAAGCT
TTCAATTTGGGAATAATTTTAGATTTACAGAAAAGTTGCA
AAGATAGTAAGGAAAGTCCCCATTTGCTCTTCATTTGGCT
TTCTCTAATATTAACATTTGCCAAGGGTACATTTGTTAAA
ACTAAGAAGTAACCATGGGTACAATGCTATTAACCAAATT
ACAGCCTTCATTTGAATTTTGCCCATTTTTCCAATATTGT
TCTTTTCCTGCTACAGCATCCAATCTAGGACCTCATGTTG
CATTTATTTCTTGTGTACCTTTAGTCCCCTAGGATTTGTG
ACGGTTTTCTGTCTTTTTTCTTTTGGAGACTGCTCATTGC
CTCTGTTAGTTTCATGATCCTCTGAGATGTTATTGACAGT
AAAATAGCATGTAAATTTCACCTAACTAAAAAGTGTATTT
GATCCAAAGCCCTGATTTTAAGAATTTGAAAGAAAAAAAT
GACTGTATTTTTCTCAGTTCTAAGCATTTTACTAGAATAG
TAATTGTATTCTTTCAACATGGAATTAATGTTGATGAGAA
GCAAATATCTAAATTTAAAAGAAAATATAGTTTTGTTGAG
GGAGGTAATAGACAATAAAATGTATCTGTTATAGAAAAAA
TTCCCAAAACTTTCTCATTAAATGTGCTTTATCTTTGCTT
CATTACTAATATTTAGGTTTTGTTTTAAAAAGCATATGCC
AATGATAATATCTCATTAATAGTAAGAATCCATCTAATTT
TAGCTTGATCTTCCCCTTGACTAGGCCTGATTGGATTAAA
TTATCATAAAGAGACAAAATAATGCAAAAAGTGATAAATC
TATAAGGCTTCCCTGAGATTTCCCATAGAATGATCAACCC
AAATGTGCTCTTTATTTTATGGCATGAAATGACATACTGT
GTCAAGAACTGAATTTCATCATACATGAGACATCACCATT
TTTATATCTCTATAAATTGGGTATGAATTATAAAAGCATT
CTGGTAAACTGATCACTTGAAAACATAAAGTCAATTTTCC
CTGGAAGAGTTTCTCACTATAAAAGAAAGGCAACCATCTT
TTTCCTTAATATCTAGCTTTATCAGGTCAGGGGCTATATT
CTCGGAACGGATAAGTAATTTCTGTTGTATCTGCTAATTT
CATTTAAAAAGATAGCTAGAGAATATTGGAAGCATTATTG
TAGAACTGTGTCAAAGACCGAAATACCATTCCTACCTTAG
ACTGTACCTCAAGATCGAAGCTCTGGATGCTATCCGGAAT
TAAAATGTTTACATTAAGATGAAAACTCAGTAAAATAAAT
GTTTGAAAGGAAAACCAGACCAATACGGAATAATTTTACT
TAGACCTACTCTCCAAATGTGCTAAAAGACTTGTAAAAGT
TGTTGTTGTTTTAGTAACTAAGTCAAGCCAGTTTTATTTA
ATTCAATACATGGAGTATTAATGTGCTGTATGAATGCCCA
AGGTAGTACTGGACACCAGAAAGTCTTTAGGAACCATGCT
TCTGAGTTTCAAAATGGTGGCTAGTTTAGCATAGATTCAA
CATAAGCATTAGGTGTTCCTTTGACATTTGGGAATCAGCC
AATCAACAGGAGGAAAAGTAAATTGAATACGAACTTGAAA
GAGACCATGTCTTTTTTTCATCCAACTGTGAAAGACTTTC
TTTGTACAACTGTTAAACTTAAGAAACAGATGGTAGATCT
GTATCAGTCAGTGAGGGGTTTCTGAAGTACTTTTCTGGAT
GAATGCCAAGAAACTGAGTTTCTGAGACTTGCATGGCTCT
GGGTTTGTTCTGAGCTGTTTAGTGAAGTGAGGGCTGGCGT
TCAGAACCCCGGGCAGGGAGAGTAGTCATTCCCATTGCCT
TGCACAGAGATAGAATCACAGGTGACAGGTCACTGGAAAA
ATCACTTCTTGAGAGTGGGTATCTTTATTTTGAGTTGGTA
TCTTTTTGAGAGTTAGTCACTCATAAGCCTTGCTTTTGAT
AACATTTCTTTAAATTCCTCCAAGGAACAAGGGGAAGTGC
AAAAAGAATACGATAAAATACAGCATTGAATGAGATAAGC
ATATTCAACCTAAGGGACACACTAAATACGGTAATCTGGG
AACATAACTCAGATTTCTTTTCTTCTTTGCTCAGTATAAG
TTGCATAATCATAGAAGATTTATGTAGAAGTCAGAAATCA
AGGTCAAGAGGGTAGGCATATTTAGATTCTTACCCTATTC
ATAATTAACGATAAAATAAGATTTTGTGTCCCGATTCAAA
GAATGGATGGCTCAGCCCTCATACCCTCTTAAATTAGTTT
TATTCTATAACTGGATTTCTGAATATCTTTTGAAAATTAC
TACCATTGATGTCACTGAGTGAAAAAGGCAGAAGGATAGA
CTGGTGTTAACCGTAATGAACATTTACCCAACATTACCCG
TGGGCCTGCTATCCATTTTAAATTCTAAAAGCACTTTACA
ACTTGCTAATACATAACCTCGTCTCCAACCTTGCATTCCT
AAGTTCCACTCTGCATTCCACAAATGGGATTAATCACCTA
CTGAAAGCTCTATAATAATTCCTTTCACCTGAGGATAATG
TTAAAACTTCTCAGTTTGTAAGAGAGGGCCTTCATTATCA
GCGTCACATTTATTTTCCAGAAAGATTTCTAGCACCCCTC
TACCTTACATCTCGCTTTTCAGCCAGGAAGAACAACTTTT
ACTTTCTGAAATGTACTAGATTCTCAATGTTGGGCCACAT
TGCTGTTTTTTTTTTTTTAAAGACTCATCATCTTCCTTTC
CTACCTAACTCAAACATATCCTTCTTAACTTAGACGTTAC
TTATTTTGGGGGAGTCTTCCATGATTACCCTAAGAATAGG
GTAAGCATTCTTCCTCCCTGCTTCCATGGAAAGTAGAAAA
CTATTGCACTTACACATTGTAATGTGGCTATAGTATGATC
AAAATTATTAAATCTAAACAATACTGTGTGGATTCAAATT
TTTCTCAGCTACTCACAAGCTGCTATCCATTTTACAAAGC
CTCTTGCATGTATTACTTTGTCTAATCCTCATATCAACCA
TATATAAACTAGATTTTATGATTATGGCTCTAAAAACAAG
GAGACTAAACCTCACAAATATCTTTTACCCTGTACAAGAC
CTTAGTTGGCTGAGCTAGGATTCAAAACTAGATCATTCGG
AGGACAATATAAAGTCCAGCTTTTTTTTTTCACATAGGGA
TGTATAGTTCCAGGTACAGTTTTACATTTTGTTCTTTATT
GCATGAACATAAATATAGATACATATGAAAACTCAAAAGC
ACATGAAAATGCCAAGAGGAAATGCAATACCATCTTATGA
AATGAGAAATTACACATATCTTACAGTGAGTTTCAAAATT
ATATTGCTCAGAGTATTTTTACTGTGGAACCATAGGCACA
AACTATAGCAAGAGTAAATCCAAAAATGTGTATTGTCCTT
CTATAAACTAACTACTGTGTAGGATACAAGGGATGCTGAT
TTCACCAGTGCCTTTAAGAAGGACAAATCAAATTAAAAAG
TCAAAATGACTGAAGGTGATAATCCAGATGGTGGTAACAA
TAACAATAATTACTACCATTTATAGAACTTTTTGATGTTG
TTCAGTCAACGTTTCTATTTTTATTCAATTGTAAGCAAAC
AGCAGAATTAACCCAACATTCAGCAACTCCAGATCAGCTT
TTCTTACCCCCATGAAGAGCTATCAATTTAACAACCACAG
TTCTAAGGATTCCGAATAAGCTGTCAATGAGCACTGCTGC
CGGTCTAGATGGCCATGCCCCAACAAAAGCAAAGCCACTC
TCCCTAATGCTTTTCCAGGATTGCTTTTTAAAGGGACCAG
AGCAAGATACTGACGCCTATTAAGGCATCTGAGATGCACC
GTGTTGGGGTTTAGCCTCCATGCCAGCCAGCCTCTGGTTG
TCTAGGTGAGCGACAGCACCATAAAAACACGCTGCGTACA
ATTCTGGTATCAGGATCACAAAGGCAGAGAGGCGACCAAT
CCTTTTTCTTTTTTTCTTTTTTCTTTTTTTTGTAACCTCC
CTTAAAGATTATTTGATGCTTTGCTCTATTACTGTAGGCC
TGGTCTTTCCCCCCCCAATTTTTTCTTCTTTAAACTCTAG
ATTGCTATTTTCATATTAATTTGATGACCCCATCACAGTA
CCAGAATATTCCTGAAAACAGAGTTCCAATTTGATAAAAA
CATAAACCAGAGTGAGTGAGTGACTAGAATTATAAAGGCC
AGGCAGCAGGAAAAGTTACCCTAAACCATCTGACTGCTCA
GGTCTTGCCTGTGCAAAGGGGAGCCGGAAGAGGAGAAATC
TATTATACATGCAACACTGAACTGGAGAACACGGCTTGGG
GCCTGTGGGACAGTTCAGGTACCCGAGCTGCCCCCTACTT
CCCAGACAGCTGCTCGTGCAGTTTGGGCACATAGTCGTCC
CACTCAGCCTGGTAATGCTTTCTGGCCACTGGAGCCACGA
GCACGAGCTCGTACTTTTTTTTTTTTTTTTTTTTGAGACG
GAGTCTCGCCTTGTCGCCAGGCTGGAGTGCAGTGGCCTGA
TCTCGCCTCACTGCAACCTCTGCCTCCCGGGTTCAAGCAA
TTCTCCTGCCTCAGCCTCCCAAGTAGCTGGGACTACAAGC
TGTGCCACCACGCCCAGCTATTTTTAGTAGAGACGGGGTT
TTACCATGTTGGCCAGCATGGTCTTGATTTCCCGACCTCG
TGATCCATCCGCCCCGGTGATCCACCCGCCCCAGCCTCCC
AAAGTGCTGAGATTACAGGAGTGAGCCACCTTGCCTGGCC
AAGCTCGAACTTTTGACAGAAGGATGCCATTTTGAATTTG
CCACTGTGGCCTCCAGATCTATTGCTGAGGAAGGGCTCAT
CACACTTCAGCAGCCTGTCCTGTTTGTAAACCAGCCAGAC
ATAGCGGTGGAGGCCTGTGCCCTCCGGAGGCCCGAGCCCA
CGTAACGGAGAGGACTGTGCCACAGCTAACGTCATTGCCC
TTGATGTTAACCACCAAGAAATGACGCCATTCCCTGTTTT
GGGGCTTCTTCCTGCCGGGAGCATCCGAGTCTGTTAGGAC
CAAGGTGTAGAGTTTCCTTGAATCAAGATCATCCCATGAA
ATGCCGGTGGGTCTGTTAACCTAGGTGGGCGTCAGCACTT
TTCCCAGCTCGTCCACTGCCGCCCTGGCGTAGGTGACATA
CAGCGAGTGCTGCGGCTGCGCATCCACTTCCTGCAGGCTC
AAGGGCCTGGACCGCTTGCTGAGGTCCCTGGCGTGGCTGC
GCAAGAGCGGAGCGCGCAGAGGGGAGTGCCACTAGGCAAG
GGGCAGGCGCAGCGGCGACCCGGCAGCCTCTGAAAACTAG
CCGGGGAAGCCGGGGCTCATTATAGGATTTTAAAAATATT
ATTAAAGGCTTCACAAACTGTCTTGTTTAATAGCCACAAC
ATTGGGAGGCCGAGGCAGGCGGATTACCTAAGGACGGGAG
TTCGAGACCAGCCTGGACAACATGGTGAAGCCCCGTCTCT
ACTAAAAATACAAATATTAGCCGGATGCGGTGGTGCATGC
TTGTAATCCCATATACTCAGGAGACTGAGGCAGGAGAACC
GCGTGAACCCGGGAGGCGGAGGTTGCAGTGAGCTGAGAGA
GATAGTGCCACTGCACTCCAGCCTGGGCCACAGAGCAAAA
CTCTCTCAGAAAAAAAAAAAAAAAATAGATACAACAATCT
CCTTTTAACTGAAGAGGAATGATGTAAAGTTATATAAAGT
TCAGAGGAGTTGATGTGACGTGAATAGTAAAGAATTTGGA
ATCTCCTACTAAAATATTTTAACGGGAAAGAGACACATCA
GTGCATTTTACAAGCAGATCAATGTGGCAGTATCTAGCAT
GCATGGGGAAGGGATGGAGGAAGTTGTCAGTTTAGAAACT
GAGTATAAACATCATTGAAATAGGACATGGTAAGTACCTG
GACCAGGGTAAAGGCAATGGAAAGGAAAAGGAAGCCACAG
ACCACAGATAGGAGGAATTCCAGGACTGTGTACCGAAATT
CAGGAGAATGATGTGAAATGGATGCTCTGAATCCTCTATT
CCCAGGAGGCAGCATTATGGAGTTAGGAAAAAATGCAGGA
GCTTTGGATTCTAGTAGACCTGGGATTGAGTTTTTACACT
GTTACTCTATATTGGAAGCAATATATTTAAACCAGCTGTG
TCTTCTTTTTGTCCTTTATAAAACAAGAATAATAATGCTT
ATCACATAGAGATATTATGAGGATTGTGTAAGACAATGTA
TCAAATAGTAGATATTCGGTAAATGTTCCTTGTTTGCTAA
AGATAGAGAAACCATTTCCTGATGTACAAAGGGATGAAGA
GCTGGCCAAATATGAATTTTCCCAAAGAAGTTAAATGAAA
AGGATCTCATGATCCTTTTCAGGATTTATTATTTATGAAT
GTTAATATATTATTTTAATATTTTCTATCTTATGAAATAA
TTATTTAGTCAAAACATAAGACAATTGATAGGAATACACA
GCATGGAAAATGGCTACCAACTAGAGCTGCAGGGTATCAG
GGAATGTGACAAGGCAGCAAAATGTTTCTACACGTCTGTT
TTTTCAGGCATTATCTTTCATGAGACTATCAAGTGTGTAT
TTAGGAAGCCATTCAACTTAGTTCAGTGCATTTGCTTGCA
AAGGGTGCAATGTGATGTTTCCTACTGGTAGGGTCGTATT
TCATATGTGATGATAATGTCGCTGAACAAATAGGAAATAT
CCTTGCCTAGACTATATTTTATCATTTCATTATCTGGTGG
TAAAGGAATGTGAGTTCTATTTACAAATAAACACTTTGTC
TTACTTTTTTCTTTGTGATCTATTTTCTCCAAGTTGCACA
ATGCAATGAATTAACAAAGTTTAATTGCTGGCCAAATCAA
CGGTGACTTTTTATGTTTTTAAATATAAGATTAGGTTTAA
CTTATTTTTGTCATTAAAATATCATTTGTGAGTGCTTTTC
AAAATGAAGTGCTTCTGAAATAAATCACATAATAAAACTA
ACTTTACTTTTGAAATACATTTTTATTGAAGCAAACACAA
ATCAATCTGAAATTCAGCATTTTGTAGCAGTTAAATGTAT
AGTCAGGCAGCTTCAACGTCAACTAGAGAAGTTGTGGTTT
TAACCCCGAGATAGGGCTGATTATGCTGGTGCTATGGCAA
CCTATTGCACCATTTGGTAGCGCCTGTGTGCTTAACCGCA
TGAGCTGCGCCTCTTCCTTTCCTATAAAGACTCAGAATAA
GAAAAACAGAAGTACACTGAAGAGAAGAAACCACAAGAGC
AGTAAAGACACTGCTGTTAGCTTTTAGCTGTGCAAACAGC
AGTCTTACGAGAACAACACATTGAAAACCTCTTCTGTTTG
AAAGTGTAGCTTTTCCCATTATGCCTGGGTTCCTTTAATG
ATTTTGAAAGTAAACCAAGTGTTTCTGCTCAGAGTTTTCA
TTAAAGGGAAATAAGAAGAAATAAGCAGTGCATTTATCAG
CCTTTGCTTTTATTATCCTCAGCTTTAGGAGTGGGATGCT
TTTGTGCAGCCTCAGCAGACACATTTATTCTGTTTGTGAG
ATGGGAGATAAGTTTCTTATTAGGTGGCCTTCCTATAATC
TAGCATTATTTTCTGCTAATTTTTTATCATATTGTAGTTA
GTTCAAAAAAATAGTGTAATTTTAATTTATCTCCTGGCTC
ATTTAGAAAGGGTTGTGGTTGGTGCTGTAAACACATTTCT
ACATAACTATATTAAATTCACAGACACTCACTGTCCTAGC
ACTGTTTATTTTCTATGGGGAGCTTCATTCACCTATTCTT
TCCCTCACCCCACTTCTTTTACAAGGTATAGGTTGATCAG
CAAAGGCTTTTGTTTGTTTTGCTTTGTTTCAAAGCACAGA
CATAATAAAACTATAACTTTTTTAGCATGTTCTACTATTT
TTCCTTCCTTAAAGATTTGGGTAAAAATACTGAAGGACAG
ACAAGTTCATGCTACCATTTTTGTTAGGCATAGGCCTGTT
CACTTTTCTTCCCTGTTTTTCTGAAAAATAAGAATTTACC
CCTTTTGTAGTCATTGTCCAGCAATTTACACTTTTTAACA
ATAATTTTTAATGTGTGGTACTCTGAATCCCATACATAAT
ATTTACTCATTTTTGAGTCCCTAATAGCTCTTTAGCACAA
ATACTGGAGTTAGCATTAAATATTTTTTCCTTATGTTGCA
ATGCAGTTGAACAAGCATGGGGGTTTTTAGAGTCAGACAG
ATGTGCATTTAAATCTAGACTTATTTTGCTACAAGCTCTT
TATTTAGCCTTGCATACACGTTTTCATGATTTTGAGCTTT
CACCTGTGAAAAGAAGAGAATACCATCTACTTTGTAGGAT
TTCTATAATGATTAGATAAAATAATATGTAACAGTATTTA
GGACAGTGCCCTTCACATAGTAGCTGCTTATTAAATAGTA
AACGCTGTTGATAGCACTAAATGCACTAATAAAAGATTTC
ACCACTTACGCAAACATCTTTTGATGATTCTTTGTTCTTT
AATGATGATCGTAGCCTATCCTAGAGGAAGCAAAGAGCTA
CAAAAACATATACTTTCTAAGGGATTAATATAATTAAATG
GTTTTTGCTGTCTGAAGTATATTGCATAAATCAGGTATAT
ATCCCTGGATTTAGGTAAATGAAAACGGACATTTTCATAA
GAAGCAAAAAGATAATTAATATGGGAATAAACCTATTCTG
GAAAATGTTTTAAAAAGAGAATATGGGTAAGGAAGCATCT
TTCTCAGTTGTTCTTAACCTTTGTTTCCATCATAATCACC
ATCAGAGCTTTAAGAAAATACCAGTGCACAGATCACATTA
CCCCACAAACCTATTAAATCGGATTTTCCAACGTTGGAGC
CCAGAAATATGCACCTTTAATCTAATTCCCAGTCAGGATT
AATACAAATAAAGGATTGATATTTATCTTCATCAGGATAA
TAATACTGGTTACACACACACAAATATACATAACTGATAA
CAAGCTAGAATTTTGTAAACCATGTTCTCAGAAACATTGC
AGTTACATTGTGCAAATGTCCTATAGTATGTCCATGGGAA
AAAAAAATGGGTTTGTGGCAAATACTTTTAGGAGATCTTG
AGCTAAATGAAGTAAAATTAAGTTTCTCTATGCTTTTAAT
ATATTAACACACTTTATAAATATCTCCAAAGGGCATGTAG
CATGAATTACTTCTGAAACAAATTTGACTATGGGACATTT
AAAGGCACACAAATCTAAATCAAAGACTTCAATTTGGCCA
TCATTGCACAGGAAGTGATACAATTTTCCCCCTAACTTGT
AGATAAATAGTTTGAGACAGAAAAAAAGCAGTGTAACTGA
TTGTTCTTAAATGGTTATCTAGCAGCCTTTATTAATTTTT
TGTCATTAATTGTTTCATTAATCAACATGCCTGAAATATA
TAACATGATGTTTTAAGCGAAATATAAAATACCTACAAAT
GCATTCCTAGTTTTAGTGGTGTGTGTTTGCAAAGTCATAA
TTATTCACAAGCAAAAAACATTATTTTGAATATTGGACAC
CATAATTCATTGGGAGACAGCTAGATATGGTTGCTATCTT
TAAAAATTTTTAATTATTTGATTGTATTCCTCTCACGGCC
CCCAAAATTTGCCTTCTTTATCCTCAATACTGCTTTACAT
ACTGATATTTTTCTTTATTATTTGCATTATTATTTAAAAT
GTGTGTATATAATTTGGAAGTTCAAATAGTACCGTAAGGC
CTAGAGTAAATAAGAGCAGTCTTTTGCTGCCATGACTCTC
CCCTCCCTTGATATTTTGTGATTTTTAAATGTTACCTTTT
ATTGTAGTGCTGTTTCTTTAAAAAAAAAAAAAAAAAAAGA
TTTTTGCCAGTATCTATTGACTTCTTCTCTTGATCTTGAG
ATGTTGCTTTTTATAACCTCTTGCTCTGTGTTCAGGGGTG
CGATGTTTTTTCATTTCTGAAAATATGAATTGTAGTTGGT
TATCCCCTTTTTTGCTCCTTGCATTGCCTCATTCTTCCAA
GTCCCTCTTTTGTTTATTTGAGCTCTATCTTTATTTCTTA
TTAGAGGCTTTGGTCTAGTGTTTCTTGGATGTCCATTTGT
ATTGAATAAAAGGCCTCAATAAAGGGATGTTGAGATTCTC
TGGACATCGGTAGAGCTCATAAATTCATGTGCCTTGACTA
GATTGAATGAAATCAGAAAGGCACTAAACTCACTGAGTCT
CAGTTTCCTTATATATCAAATGAACTGCATGTCAATAATC
ACTAAAATCCTTTGCTTCTGTCTGAATAGAAATCTTTGGA
ATTATTTTCTGATGGTAAGCAGAAAGTGCTTTACTCATGA
GATTCCAAAAATAATATTAATATACCCAATATTTTAACAT
AAAGTCTACATAAAGAATAAGAAAATTATTAAATAGACAC
TACTTCAAGTCTAGCACTTTCCTCGTGTGTGCCTGTGAGC
AATTTACTAAACTCTTTTAGGTCCCAGTTTCATTCTGTAT
AAAAAAGGATAAATAATGCTAGCTCATTGGCTTACTGGGA
TGCTTAAAGAAAAAAAAATACATATATATTATATAAAGAG
GTGTGCATAGTGTCTGCTACATAACATTTCAGTAAACTGT
TGCTGTCATTATTATATTTACTGATAAGCTAATGGAGGGT
AGAAAAGACTGTTTCCTGTGGTTCTCTGAAATCATAATAC
CTTGTTTGTCGCTGCCCAGAGTGCTTACTCCATAAATACT
TAATAATTTAATATGATTTGTTAGATTTATTGTCTGTGGA
CCATATAGCAGATTTCCAGCGTAAAGTGCAATTCTCTTAT
TTTTATTGTGTACTTTATTATTATCATGCATTGCTAAGAA
AGGAAAGCCATACATATCTGTTTTAGCTGACCCTTATTTT
TTGTCTTGATTTGCTTTTTTCCACTTTTGTACAGGCTTTA
TGTTTATGGAGGTCAAGTATGCATTCTCAACCTTCAAAAC
ATGCTATCATTCATTTTAGGGCAGATGCTGAGAATAAGTA
TTTATTTCATCTATTCTATTTTACCCTTCTGCCCTTGTAC
TTTTCCCAGATTTGCAGAACTAGACAGGTTTAAATTCCCT
AGGAAATAGCATCCCACTTTTTTTTTTTTTTTTTTTTTTT
TTTAGCGGGGAGGGAGAACGGGTGGTATTTAAAGTCCAAG
TATGTCTTTTGAAATGCCGTTTTCACTGAAATTGATTCCT
AGTTTTTGCTGAAATCTCTGATCAGGGACTTAGGGGTGTG
ACTTCAAGGTAACTTTGATTTGTGATCATTTAAACATTTT
GAGTTGCAAAAGAAACATATTGGGAAAGGTAAATTCAGTA
ACAATACATGTGTTAGAATAACACAGCTTTGAAGATCAAG
TGTTCTGTTATCTACATTTTCATCTGTTTAATGTATCTAG
TCAATTCCATTGGTGATTCACAACAGGATTATAATGGGAA
AAAGAGCTCTTAGATAATTTACAGATTTTTAGTGCTATGG
TGCCACCTACTGAAATATTACTAAATACTCCTTTGACTAA
ATAATGAAAACACGACATTTAAGTTTTTTAAAATGTAGAA
AATTTCATCCCTAGAAGATAAAAGTCAAAGTGTAGAATGT
AGTAACTGTAATATGTGGAACACTAGATATATTACTGTGT
TTTATTTTATATTTATTTGATGTGTTTATAGAATTTGAGA
GAAAGCTCAATGCAGTTCTTACTTTGAGAAACAGTGATGC
CTTCTCTTTATTGTCACACACCTACACATGTGCCCTCTTA
ATTTCCGTTGCTATTTCACATATTTTACTTTACCTATTTT
CCACACTTTCCCAGTATTGTTCATAAAGAATGTTTACCTA
TATTGTAGTGTAATTTGTATTAAAGAATCTCCAAATATTA
AATATTTATTGTGCACTGGTTATTAAGTACTTTATGCAAA
AATTTTATTTGCTTTTCCCAGATCTATTTGACTCCACTAA
GAATACATTGTTGCTTTTAAGTAATACAGGAACTAGGGTA
GAGTACAAGGCTGTCTACATACATAAAACAACTTAGATAA
CTACATCAGTTCATTTGTTTTGCATTGGACAAGCACAGTA
ATATTTAACCATATACTCCAATCTAAATGGACTGATCATG
AAGTAGTTAAATATGTTATATAACCAATCTTTTGTTGTTG
TTGTTGTTGTTTTTGAGTCAGGGTCTCACTCTGTCACCCA
GGCTGGTGTACAGTGGCACCATCACATCTCACTACAGCCT
CAACACCCACTCCTGGGCTTAGCCTCCCAAGTAGCTGGGA
CTATAGGTGCACACCACCCCACCCAGCTAAGTTTTGTATT
TTAAGTAGAGACGAGGTTTTGCATGTTGCCCAGACTGGAT
TGCTTGGCTCAAGCAATCCACCTGCCTCTCCCTCCCAAAG
TTCTGGGATTACAGGTGTGCACCACTGCGACTGGCCACAA
CCAATCTCACCGGCTCTTTTTTTTCTATCAGTGAAGATTC
AGCACAGTAGCTTCTATGTATGATTTTGGTAATGTTTAAT
AATGTTTGCACATATGAAGTGCAACAGACAATTGAAGTCA
TTGCTCATGTAATTTAGGAAGAATTAAAATATGATAGAGA
ATTAATAAATTATTGCAGATATTTGGTTGTATAGTTTTCT
CTAAATAGTTAAGTACCTTCACCTACTCCCTACCTTATTT
AATATATAAAGGCATTCTCCACCAAAGTATTTGTTAGTGT
ACTGCTAAAGTTGATGTAAAAATCATTAGATGACTGGGGG
CGGTGGGGTGCAGGGAATGTCCTTTAGATGCTAAGTAGGT
GTTTTAACTAAGCTATTTTATACAGGTCACATTTACTGTG
TTCCTACTTTAAGACTGGTAAAATTTTTAATATTAAAAAG
ATTGAAAAATAGATTTATATAATCTAGTGCACATGGCTTG
TTCAAATTGATATGTTGTTTCAAGTTGCATCACTCTAGTT
CCCACCTTATTTCCTTAAGGGCATTGGCTTAAATGTTGAA
GTAGTTTTTAATTTTAAATTTTAATTTTTAAATAGATTCT
ATGTGCTTTTTTCAGGGACGAAAACGTTTTTATGTCATTT
ATCATGTTGACTAAAAGTGTTACCAAAACTAAAAATCTGT
TTATAGGGATTTTATGACCATGAGAACAAGCAAGTTGAGT
CTTACACTAAGTCTAAACAGTGATGCTGAAGTCTTGGAAT
TTTCTTTTAAAAAGATAAAATGGTGTGGGGTGTGAGTGTG
TGTGTGTGTGCGTGCGCGCGCACGCATGTATTTGAAATAG
TATATAAAAATGAAATAAAACATAGATTACAATGTTTTAG
TGTGGCCTAAAAATCACTCAGTGGAGGAATTTAGAATCAT
ATCCAGTGATAAATAGGTGTACAAGCAAACACATATTCAA
TTCAAGAGGCTTTTATGGGAAGTAAGCATAAACATAGAAG
AAACGAAAATGTTAGATCTTTAGATATTATGCTGTTTTCC
AAGGATATTAAATTTTGCTGCATTAAAGATGAAAAGATTT
GAGGAAATTTTGAATATGAAGCGATGATGAGATCAGAAAA
AAAAATATATGTATGCCCGTTATTCTGTCCTCTAGCTCCA
GAAACCTCTTAACATCTAAACAAAAAGTCTGTAAATTTTA
ATAATTGTGCTTAATATTAGTGTAGTTTGGTTGACTTTCC
TGTCAAAATAATATTCTGTCATAAATTAACTTGACACATC
TCTAAATTTTCTCTAATATTTGTTTGTACCATTATAGAGC
ATTCACTCAGCACATTATGATTTAATCTGCATATCTATTT
TTAGGTTCAAGGTTATTTTAGCATTTGTAGCACTACTAGT
AATTTACTTGCAGCCAAATGATGATTAAGATCAATTTTTA
CTTAACTTATGAGTTTTTAATAAACATCTTCTCTAAAAGA
ATTTTCATGCTTGAAATTTCATATGAAGAGGAAAGGCCAT
AAGGACAAGTTGATGGGAAAAGACGGACGCCTGACGTGTG
AGAGCATGGCCTGTAAAGTCAGACAGGCTCAGGTTCAAGT
CTGGCTCACATATACTAGACTGGCCTTGTGAACTTGGCCA
AGACACTTGACTGTTCTAAGCTTCTTAGGGTTTTTGTGAT
GTTTAAGAAAGGAAACATAAGCAAAAGACTTAGTATAGTG
CCTGGCACCCAGTAAACACTCAATAAATATTAACAATTAA
TAACAATAAAATATCATTTCTAAATTATTCTTTAAAAAAG
TAAATCATTAGAAACAGTCTTCTCCATTTTGGTAATTTGC
CTCTTGTCCTTCTTTTCAGAAGTTAGATTAAAATACTATA
CATCATGTATTTCTTTTAAAAAACTTATTGCTTTTGGACC
ACTTGGAAGTTTATTAATCTCTCTGAGACATGGAACATGT
ACATAGTCTGATGAATAGTGTACTGGTTGGAAACAGTTCT
AGTATATTTACTCAGCTTTCACAGTTCTTTTGTTAAAAAA
GAAATAGCTTCACATAGTGTCCCAGCATTTTTCTTCTCAT
TTCTGTGGTAAACAGATGATGAATTATAATTTTCTTTTAT
GAAACACTCTGTATAGTTGGTGCTACACATTTTGGTGACA
ACAAGGTATTAAATCAGAGCAATAGAATATAGTGGTCTGT
GGAATTAGTGGTGCAGGTAACATTAAGATTCCTCTTTTCT
CTGTCATCAAATTTACTTTCTGATTTCTCCTCTGTATTCA
CTGATCCAATGGCTTCCGTCATTCTGAGGAAAAAGTTCAA
GCTCCTTTTCAAGGCCTACAATGCTTGCTCCTTGGCTCTT
CTCCTAAAGCTGTTATCATCAGATCTGTTTGATTTCTCCT
TTGCACTTACTCATGCTTAAAAGAATGCAACAATTACTTA
TCAATCACTTCTTCTACACAAGACTCTTTGCTACAGCTGC
TTCTCTTTCTTCTCCTCCTCTTTCTCATCTTATTATGTGA
TTCATGCTGATGTTGATGGGAGAAAGTTTGATTATTAGTC
TTAATCAGGTGTATCCATGACTAAAATGTCTTTGCAGATG
ACTAGATACATGTGTTTTATGGGTTATAAGCTTATCCAGG
GCAAGGATCATGCTTTTATCATGTTTGAATCTAGTCTCCA
ACAGCATACCAGCACAACAATGTATTTTTCTTGAACCTAA
GTGAACTAAATTTACTTCTTTCAAGTTCCAAGGAATGAGG
TGCTTGCATGAGAAGGGGCATATCAACCTAATTTTAGATA
TGTAAGAGCTCATGTATTTCTCAGATAAAGAAGAGATATG
TGTTGTATAAAGTATGTTCACACACTCAAAAGCAACTTGA
ATATTTTAAATTTGGTGGTATGTTTTGTTCTTCACAAACA
ATGAAGGACACTTTTCCTTTCACTTCAAACATGAGGGCTA
TTAGTTATTTCTATACTAATATGTTTTTCTTATTACCTCT
TTTGCAAATCAACACAATTCTAAGACTTTAATTTACAAGA
AAATAAGAACAAATAAGGAGAGTGGAATGCTGTTAAAGGG
AACATAAACATAACAATAATTTACATGAAACAGAAAGATA
AAAGCTAACTAGATAAGAAAAGGGACAAAAGTACAAACAA
TATCAATTAAAAACAATATTTAAGTATGAATTATTAAGAA
AAAGAGAAATATAATGAGAAAATAAGAAAGTCATTATGTT
AATAATTATGTATCACCCATCAATGATATAAAAATATATA
TATAACAAAAATACATTTTACTTCAAGGAATAAGCCAGGG
AATGTCATTGAAGAATACTGGGTGATGCTCCTTGGATGGC
AACTCTGAAGGAAGAAAATGTTTTCACATCAGTTTGTTCT
CAGAAGATAAAATATAAAGGCAGAAAGTCACCTTAAGTAC
CAGTTAATTCACTCTTCATCTGATCTCTGATTCACTTTAA
CAACCTGAGTTTGCAGTCATTTGGAAAAGAACTTTACAAT
CTTTTAAATAGGCATTTACTAAGATGAGGGATGAAAACAT
TGCACTTCACTGTAGACTGAATCTAGTTCCCATCATGCCA
AGAAAGCTGCTCTTTTCAACATTTCCACAAACCCAGATGA
TAAATCCAGTGGACTCATGTTAATCCACCATGTTTATCCT
ACATGTGAATCCCCATATTATTTGACTTCAACCACTTCCT
TCTCGAAACACCCCTACTCTTTTCTTGTTTGCTACAGTTT
TCTTCCTACTTGGAAAATTTGATTACCTATGCTGGCTCTC
TCCTTAATATTCACTGAATTTCAGGATTCTATGTTGGACA
CTTCTCTTTTATGCAGTTCGGTGATCTCCTTCACCTCTGT
AGCTGCAAAATGTATCTATATGCTGATCTATAGCATCAGC
CCAGATGTATATCATGAGCTACAAACCTCTATGTTCAAAT
GCTATTATACATTTTCACATGAAATCTCAAGCAAATTCCC
ATTCACCTCTCTCTACTCACTGTTTATTACTTCTCAAGTT
CAGTGAAACTACAACTCACTAGCATGTTAAACTATCAATC
TAGATATTTTCCTTATTGCTCTTTCTCCTTTATTCTCACT
TGCAAGGATTTACAGTCTTGGTGATTCTTGTGTGTTTCAT
CGGTCCTTTTCCCCTAACCTTTCTTTTGGGGTATACTCTT
CTTATGTAGGACATCGTCTCTGTCTGTTTTGCTTTGGTTT
TGGTCTCCTGATTTTCCTGCCCCCACCTTTGCTCTTTAAT
AATCCATTTTCCATTTCCTGAAAGGTTGATCTAAAATTCA
AATGTTTCTCCTTTAGGCCTCCCTTTAAAGACATCCCTCT
AATGGATATCTAAAGCCTGTAAGATAAATCCCAGCTTCTT
ATTCCTCTGGGACCAAGCTAGCTATAAGTATTCCTTTAGG
TTGTAGCTTAAATACATCCAAGAAACTCTCTGTATCAACT
CCTCTACCAGCCAACCACCAACCCTGGAAATATAAATAAG
ATGATCCTATTATGTACTCCTTTAGCACATTCTGTCTCAC
CTGTCATCACACTGTATTGATTGTTTTTGTTTATATCTCA
CACTAAATTGAGCTCATTGAGGGCAGGGAATTTTTATATG
TTGGTCATATTATATCCCTAGCATGTGGCATAATGTCTAG
CACAAAATAGGTGCTCAATTAATCATCATTATCTAAATAA
ATAATGCATTTGGGAAAAAATGTTTCAAAAGTTTTTCAAA
AGTCTTTTGCAGGCTTGAAATTAATCCCAATAGTGATCCT
TTAGTCTGTTATGTTTCTGATTTAGCCTGGGGATTCAAAA
AATAAATAACATAATTTTGACATATTTGGGCTTTGTAAAC
ATGATACTAAGAGAGGAAATATAGTTTCATTAGGGTAAAA
GCTGCTGAAAATTGCCACTTGGTGGATGTTCTATCATAGA
CTTGAGGTACATATAAAAATCTAATATACGTTTACATGAA
TATGAATGAAATTTGAAATTTTCTAAGAGATTTTTGTTTC
TTCTTTGCAGGGCAAAGCCAAACACCTTCCCCCACTGGTA
AGAATTAATATTTGCATTTTTACTAATTTTATTTTCTTGT
TGCAAAGTTTATATATTTAACTACAATTTTCTATTATTAG
CACTGAAATTATTTTTAAGGATAAATTTTATAATCATGAA
TGATTCTTGACATTCACTTGTTCTTAAACTTTCTGCTTAT
GTTATAGAGTTTAATAACTACCTAAACATGTTATTAAATT
TGTATATATATTTTGTGTATAAATAGTAACTTTTCCCAAA
CTTGACAGTAAATCACACAACAGGTTTCTACTCTCTTTTA
ATATTTTAAGACTACAAAAAAATTTCATTTAAATTAGATC
ACAAAATTTTATAGTCTGAAAGCAGGTTAAGAGCTGTCTA
TGTATGTTATAGATATGTAGATAACAGATTTGTATATGTC
TGTATTTCTTTAAGAGTATGTTGCTCTTTTCAATGGTATG
CAAAACCTTTGAGACTGTTAAGATATTTTTAAATAATATT
TTCAAATTCTACTGGACATTTCAATAGTCCTTACAAATGT
CTTAATCGTGAGATAAATTAAATTTAAAAACAGTGATGCT
GCAAATAAATTCATACATAGTACATGCAAAATAAGAAAGA
AAATTAAATTGCAGGTGGTTAAATATCACATCACTTAACC
GATATTACTGAAAATGTATTTTTCCTGCGTAATCATATGG
TTGACAGTATGCATTAAGAAGGTAAGTAAAATGATGAAGA
CAATTTTGATTTAATATTGTAATGCACAATTCCAACTAAC
GTACATTCAACGTATCATGAAATTGGGTTATTAAAATGAA
TATTTTTGTCATGAAATAAAAATTCCGTCCAAATGAAGAA
AATAAATAAACATGAAAATAGCAACAAAACACTTCTGAAT
ATGCATAAGAATTATATTTCCTTATTTTTAAAAAAGGCCT
AACACAATTTTACAGCTTTTAGCATGGCAGTGATGTTTTA
TAAATAAATGAAAGTCATTCCTGCATAGTAGATTGTGATT
GGTTTATGCCAGCTACTCAAATGCAACTTAGTATCTCCAA
CTTTTACAGAAGAGAGATTCATCTCAACCATACCAGCTGG
TTATTTTTGCAGGAAAGGGATAGTTATAGGGTAGAATGGG
GAGAGAGTCTTTAAAATGACACACGACTCATCACCTTATT
GAGGGAGTTTCTGTTATCTCTGAATTGACTCTATTTATGA
CAAGCCTCCAAGTGATGAAAGCAGGTAAGTTAAAACTGTT
AACCAAAATGCAAAGGAAAATGGTCTCTCCCAAATATTGG
CCACAACAATGTCATCAATGGAAACCAGGAGAATTTGCAA
AGTGGAGGTTCAAGAACAATTTGGAATTGGCAATTGAGTC
AGGTTTTCTAATTTTAAATTCTTATTTGTGAAAGGGAATG
TGAACTGAACTTAAGATGTGTGCAAAGATATGAAGGAGAG
TAGTTCTCTGAAAACCTTTCTCCGTGCACCTGGGACTGAA
TTTGCTTGGCTAGAAGTAATCTTTAGGAATGCTACTCATC
AAAATAGCGTGGTACTATGTATTAGTCTGGGTTCTCTAGA
GGGACAGAACTAATAGGATAGATGTGTATATGAGGGGTAG
TTTATTAAGGAATGTTGACACACAATCACGAGGTGAAGTC
CCACAATAGGCCATCTGCAGGCTGAGGAGCAAGGAAGCCA
ATCCGAGTCACCAAACCTCAAAAGTAGGGAAGCTGACAGT
GCAGCCTTCAGTCGGTGGCCAAAGGCCCGAGAGCCCCTGG
CAAACCACTGGAATAAGTCCAAGAGTCCAAAAGCTGAGGA
ACTTGGAGTTTGATGTTCAAGAGCAGGAAGCAGCCAGCAT
GAGAGAAAGATGAAGACCAGAAGACTCAGCAAGCCCACTT
CTCCTATCTTCTTGTGCCTGCTTTTTCTAGCCGTGCTGGC
AGTTGGTTGGATGATGCCCACTCATATTGGGCGGGGGCAG
GGGGGATTCCCCCAGTCCACTGACTCAAATGTTAATCTCC
TTTGGCAATACTCTCACAGGCACACCCAGGAACAATACTT
TGCATCCTTCAATCCAATCAAGTTGACACTCAATATTAAC
CATCACATACTATTATAAGGAGAATGTTGCATGATTTTCT
TTCTAGTCTGTTTGTAATTCACATCTAATAAAAGAGTGAG
AGTGGACGATAAAGGGAACTTGTTGCAGCATTTCTCTCAA
AGCAAAAGGGATCATTGGAAGCTGGCAGACACCAGAATTA
GTTTAACCTAAAAATAACAATAATTGTCAAGTCTATAATG
ATGACAGTGACTTAATGTGAATAGAAAGAATTCTAAACTC
TCTCCTTCCTTCCTCCCTCCCTTCTTTCCTACTTTCTTTC
CACTCCCTTTCTCCCACCCCCTTCTCTTTTCCTTTCTTTT
CTCCTACCCTCTTTCCCTCCCTTTCTTTTATTCAATGCAT
ATCAGTTGAAAAAATCTAAAGTTAGACCTGATTTTACACT
GAAGGCTAGAGGTAGTTACTATCGTATTACTGTACTTAGT
TGGATATGCTGGCATGTAATTATGGGTAAAAGTTTGATGG
ATTTATTTGTGAGTTATTTGGTTATAAAAATCTAGAGATT
GAAGTTTTTCATTGGAAAATAACACATATAACAAGTCTAT
GATAATTTTGCATTTCTGTAATCACAGAATAGTTCTGCAA
TATTTCATGTATATTGGCATTGCTGAAGTTCAACATAATT
AAGATGAATTTTATCTGTGTTTAGTAAAAATACTAATGAA
TAAATCTGGGTTTTTTATTTATCATACTATTTCCATTTTA
TTCTCTAGTGAGTAATATTGCAATTTTCATTCTTAACTCT
TTCCTGTCCTATCATTTGTACTCCTTTTCTAGTTTCTCTC
ATTCTCTCCCTTTTTCCATATTTGTGCCATTGTCTTTTGC
CCAATCTTGTTGAACTGATTTAATTATTACTTGTTGTGTG
ATATAGTTCAGTTTTTGCCTAATTAAGTATTTAAAATTTT
TTTTTGCGTTTCAAAAAGTAAATATATGTTAAGCAAAAAA
CAAAATTTTAAATACATCTTTATAATCCCAACCTCCAGAG
ATCACATGAGCTTTTTTTTTTTTGACACATTTGATGTATT
TTTCTATTCTTTTATTAAGAAAACCACTTTTTTCAGTAAA
AGAGCATAAAAAAGTTTTAAAGGACTTTAATCAACAGTGC
TAATTCCCTGCAAATTTTTTTTTTTTTTTACCATTGTACA
CTCATGTCAACTGTGCATAAACTTATTTCACTACTACTTT
GTCACATATTTTCCTCTTCTTAAAGTAAACTTGAACTGTG
GAAATTATTTCAGTATTTTAAATTGTATCTCTTTGTTATC
ATGAAGTCAAAGACATTTCTGTAGACTTTGGTTGTTTGTA
AACCTAGTCGTGAGTTTTGTTTTTCAGTCATTTACACACA
TTTTCATTGCTTTGTTTGCATTTAATTTGTTTTTAAAAAA
TTCCATGAATAGGCCGGGTGTGGTGGCTCACGCCTGTAAT
CCCAGCACTTTGGGAGGCTGAGGCGGGTGGATCATGAGGT
CAGGAGATCAAGACCATCCTGGCCAACATAGTGAAACCCC
ATCTCTACTAAAAATACAAAAATTAGCCGGATGTGGTAGT
GTATGCCTGTAATCCCAGCTACTTGGGAGGCTGAGGCAAG
AGAATCGCTTGAACCAGGGAGTCGGAGGTTGCAGTGAGCC
AAGATTGTGCCACTGCACTCCAGCCTGGTGACAGAGTGAG
ACTCTGTCTCAAAAAAATATATATATGTGTATCCATGAAT
AAATAGAAGTTTTGTCTTTCATTTTTTTCTCCTGAAACCC
TAGGTCTGCTAAAAACCTTCTAACTTTACCTTTCTCTATC
CTTTTCTCTATCTACAACTTTTTAATTTTTTTAATCATCT
TTACCCATTATGCTTCATCCTTCTGAACTCAATTGCTTTG
GATAGGTGAGAAGCTGCTTTCAATTTCATTTCCCCATTTC
TATCTTTAGCTAATGTTCTGTAGCTTGTTTTAGATCTGCG
TCTATATATTATTTGTATCTCTGTATGCATCAATATTTGT
ATATATGCATGTATATATGATTATATATATTTATGAATAC
ATATACACACCATATACATATACTTATGTATGGTGTGTGT
GTATGTATGTGTAGATATATGTACATACACACTATAATGG
ACTGGGGAGTTAGTATACTTGGATGAGCATACATTTAGGG
TATGATTCACATATTTATTTTGTCCTTCTTCCATTTTCCA
TTAATTTAGCAGGATCGACTACAGCAAAGATGCCCAGTGT
TCCACTTTCAAGTGACCCCTTACCTACTCACACCACTGCA
TTCTCACCCGCAAGCATCTCTGAAAGAGAAAATGACTTCT
CAGAGACCACACCTTCTCTTAGTCCAGACAATACTTCAAC
CCAAGTATCCCCGGACTCTTTGGATAATGCTAGCGCTTTT
AATACCACAGGTTGGCACACAAAAGTTGTTAACTTAAATA
TCAGGGCAATGTCATTTAGAAAATTCTGAAGTTATCAGTA
CAACTTGTCTTTAAATTACGTGCACAGTTTCTAAGTATGT
GATTTTATTCAAGTGCAGAAATTGCAGGAAATTAGTATCT
GTGAAATATAGATCGACTGAAGTAATTAATGCATGTTGTT
AGGGAGTGGAGAGAGAAAAGGAGGGAAGCAAGATCTCCAA
GGACAATCAAGAGAGTAAATTTGTTCTAGTATCCTCTGAT
CTATATACACTCTCCATGATTCTCCCGCTTGGCTTCCCGC
CACCTGGACAGATGAGAATTTCCCTAGTTCAGAGATTATC
AGTCCTGTTCTCCTTGGAAGGTGCCTTAAACGGGAATCTT
CCCATTTCTTTGTTTCATTCTAGATTCTCTTTATCCAAAA
ATTGTTGAAGATAGAGAATGTATTATTTTTAAATCCACTC
TGAGAATTGACAACCCAATTTTGTTATATGAGTTTTTTTT
AAGAGCACTTGCATTATTGAAAACACTTTTAATTAAGGTT
GTGAGTTCTACTGGTAAAATTAAAGGCAATATAGCCATGT
TCCCAGCAAAAATCAGATTGATGCGAGAGATACTTTTGCT
GAGGAGGGGCACTGATGCTCCTTAGAATGCTGATATATGT
ATATGCTAATTTAATGTTTAGCAATAGGTCTGCCAGTGTA
TTCAGTACTCAGATTTACCATCAGGAGAGTGTTCATGCTT
TTCTGAAATAATGTGTTATGTTGACTTTTTTTTGGGCAAA
CAGGTTTATAGATATACTCTGATAAAAGATACTAAGCTAT
TTGAACTGTTTAACAATGCCATTTATCTTCTTTTGAAAAA
CGAGCATATATAACACCATCACAGAAATTTCGTTTCGGGT
ACATCAAAGTATTTTGAGTACCATACTGATGAAGTTTATC
GGATATAGTAAGCAGTTAAATAAATGGTCAGCGCCTTCCT
ACAGCAAGTACAAGGCTGTGTATTTAATCTTCCATTTGTT
TCCCTGTCACCATAGCAGAGTAGTGACTAGGACCTGTCTA
AACACTAAAAATTTGAACACATTGCCTAAAATTTTTACAA
AAAGAATGCAAGGTGGAAGGTGCTGATGACTAGATAGAAC
ATCTCATGCTATTTTATTATTTTGTTTATTGCCTGAGTAG
TGTCACATAGAGTTTTCCTTTTGAAGGTTCTGTATTTCAT
GTCACATGCACAAATAAAAACATGCAACATTCCTTTCCTT
CCCACATTTTTAAAATCTAAAACCACTTAAGCCATAAATT
TACAGATAGAGCAAAGTATGAGAAATATTTAAAATTGAAT
AGATTGAAAATAACGATGAATAATTTTAAAATACTGATTT
GTTCTAGCAAAATAATACTGATGGTGAAATTACCTTGAAA
AGTTTATGCTTTCAAATAAAAACACGCTTTCTTTTCTAGA
AAATAATCTTTTCATCAGGTGATATTTCAATTATCTATTG
GAATAAAGTCCATATGAGTTATTTAATTTATGATTATGAT
TGATTTATACTGCTGACTGCAGTCAATTTTTTTCACTTAC
TGATAGAATTGGGGGAAAATTCCTTTAATCTGCATTTCTA
AGAATATTTATATACACTATTCAAAATTGTTCATTTTTGA
AAATGGTTACAATAACCATCCATGTGCATAACATTAAATT
CAATTATGTAATTTTATTTTATAAAGATAGTTTATGACTA
TTTCAGAACATTTTCAATATAGATGGGTATGTGTGTATAT
ATATTTGTATATACTGTTAAGTGTATATATATTTGTATAT
ACTGTTAAGTATATATAAAGTATATGTATGTATTGTGTGT
GTATATACTTTAATCCTATATATACATGCATATACATATA
GACATATAGGATTAAAATATATAAAGTGTATACTTTATAT
GTACTTAAAAGACACACAATGAAAATACCCTTTAAATTCT
GTTCCTTGAAGATATCTTTTTAACCATTGTTGTATATCCT
CCAGGCTCTCAACACATGATTTTGTGAGTATTCGAGAGAC
CGTGTGTGTAAGCATGGACATGTGAGATTGTTTCCACATG
TTTTCAAACACTAGGTATTATCAATCTTTTAAAACTCTGC
CAGTATGCTAGTTAGAAATATTTCATGTTGATTTACATTT
AAAAAATTGTTCTTAACGCTGAACATTTTTTCATATACCT
TTTGGCCCCTGTGTATATTAGGTAGACGTCTGTGACATCT
CTTGTCCATTTTTAAATTTCTTCTTTTCTTTGTAATTTGT
AAGAGATACTAGTATATTGGAAGATTCCTTTCTTATTCTG
CCTACAAAGAAATGTCCCATCTGTCAGCTTGTAGAGTTGA
TGGAGAATTCAGAAGGTTCATAGTGATGTGAAAGTCAATA
AAGCCACCTGGAAACACGAATTCTCTATGGCTGCATCCAG
CTCAGGAAACCTCCCAAGGCTATGTAAATAGAGGACTCAG
GTGCCTGTCACTTTCCAGCCAAGCAAATTTAAATACTGAC
AGACTCATTTTAACAGATTCGGTCACTTCACAGTTTGGTA
AACTATAATCGCAATTTGCTCCTGATAACCTCTTAGTAAA
TTATTCATCTCCAGTGGGGGAAGATTGATGTAATGATCTC
ACTTTCCTACCTTAGGTGTTTCGTCAGTACAGACGCCTCA
CCTTCCCACGCACGCAGACTCGCAGACGCCCCCTGCTGGA
ACTGACACGCAGACATTCAGCGGCTCCGCCGCCAATGCAA
AACTCAACCCTACCCCAGGCAGCAATGCTCTCTCAGGTTT
GCGGGTCCTTTAGACTTGTGCAAATATGAAAAGTACATGA
CGACTACCTGTATTTAAGAATAGTGTGAGGAAATCTAACC
ACTTATTCAAGGTGCAGCTATTGCTAGTTGATGAATTTGG
AATTTCAGTCGCTCTTAGGAATATGAAACCACAGAACAAA
TGTCCCTTTAATAGAGATGAAATAATAGTGAGAATTGTGA
GATTACAGCAAAAATCTGCTCAGGAGGTAAGAGTTATTCA
GGATAGCCTATTTTTTATATATTTTAGGCAATTATTCTAC
AGGGAAAACTTTTTGTTAGAAGTAAGAAATAATATGCATA
AACCTTTACTTAAAGACTTTGTACCAACAAACAAAAGGGT
GAAGAGTGATTCCTATTATCAATGAAGGGCAGTGAGAAAT
TGTAACCACAATGAAACTGTTATTGAAAGAATGAGAAAAA
AAGAAAGGAATGGGTTTATTTCCCATTCAAACATTAAGAA
TCTTTCAGGATGGGATCTCTGTGTTTATAACAATGCAGAA
TATTTCCTCCCTTTTCATTTCAAAATTAGTGTCCAAATCA
CTTCGTGGTGTCCTTTTATATGCAAGAAAAACAAGTATGT
CTTTTGTCAGATCACAAATCCACACAGTCTCATATGTAAT
TTCAGTGATCTGAGTGCTTGAAAGTTAAAGATATAAATGG
TAGACCTATGTAGCTGGCAGGAACATGGTCTTGCTTTAGG
TAGGAATCAAACACATCAAATAGAATAATTATTATTTTGC
AGTATTAAAACTGTGCCCTTGGCATAAAAATCATTCCAGG
CAATCCACACTCTTTAAGCAAGTGGGAGAAGAGCCGCCCT
CACCTGCCTCATTCCACCTAGTCCGGCTGCCATGGGAACC
ACAATAAAAATATTGGGAGCTTTTAGCAAACCCATAGATC
CAGAAATAGTGGAGGGGCAGAAACTATAAAACAACAAAAG
GGTACTGACCTCTGGGGGCTTGTTGTCACACAGACTAGTC
TGCTCTGTCCTGATCAAGGAATTCTTCCTCTCAAAGTGGC
TAATTCCACTGATTAAAAATCTATTAGGATTAATCAACCT
AATTAAAATTGTAAATGCCGCCCATAACCACCACTGAGAG
TACCTACACAACAAGGGAAACAAAGTTTTCAAGTGAGGAG
GAGGGAAGGTAGGGAGTTTCGGGAGGTTGAGAGTGGAAGC
CTCAAAACAGCTTGGGAGCAGGGTCTGCTAGAGAGGGGAG
AACAGAACAAGTGAGTGAGAGGAGTGTGGAAAAGAAGGTG
GAAAAAAGCTGCTTTCAAAATTCTGCAGAGGGCCAGTTCT
ATGTCTGAATGAGTTTTTTAAAGGATGAATAAATGAGCTT
TCCTCACTCTTCTACATGTTCTGCTGGAGCCCTCCTCTGG
GGATCCAGAGTGGAAAACCTCATGTTTAATGTGGTTTATT
CTATTCTATGGTTTAGTTAAATTTCGTGGTTTAGCGGCTT
CTGAAGACTGAGCTGAGAACCCATGCTCAATTATTTGGAA
GATGCATTTTCAATTCTAATGGAATGTATGTGTGAAATTA
TAGACTGTACTGCATTTGTAATTGGTAGACACCTGCATGC
TCAAATCAAAGCCATGTTCAGAACATGCATGCATGTATCA
CTGCAGAAATACAGACTCTGCCTGCAAGTGTGAGACTAAT
CTCATGTCATTGAACTGATGACCTCAGGGATCTTGACAGA
AAATAACCCAACAAACTCTTGAATAGAGGGCAGCTCATAT
TTCTTTTGCTTTTTCCATGGCAACTAGCATAGTGCTAGTC
ACCTAGTAGGCACCAAATGAATATACATTGATTGCTTGTG
CTGTAATTCTGGATGTGATGTTGGGCAAAGATGTAAAATA
CATTAGGTAATTTGAAGCCTGACAATGAAAAGTTCTAACC
TAGTATAATGTGCAGCTTCTTTGGCTACAACACTAGATTC
TATACCAATTAGCACCTATGTGATCGGAAAATAAGAGAAT
GATGCCACTGTAATGTGGAGTTTGTTGGATTTCAAGCCGA
TTTGATTTTTCCTGGCCAGGGAAGCCTGAATTGTGAAAGT
AGAATTGTAACCTTCAGCTGGAAAGGAAGAAAAAGAAAAC
CTTTGGGCTCGTGCTGTGGCCCAGGCAGGATCCCATTCAG
CTCTATTTTAAGAAAATTAAAACTGAGCACCTGCACCCAG
GGATCCCTCCCCAGAGAGTTGTGTGCCTGCAAGGCTCTCA
GCATGTATCAAGTTGCACTTCCTCCAGTGCCAGCCTTTTC
ACTCAGAGCTCTACCTCCATCTACATGGTCTCAGCACCAC
TAAGACAGCACCTGTCTCTACTGCTTTGATGCATTTTTTA
TATTGCCTAAGGCAGCCTGCAGCCCAGAGTCTTAGGCTTC
TTGGGCTGTCCAAACTATATATTTTTTAAAGTTGTGCTGT
GATTATGAAGCTGCATAGGTTTCCAGTTGTCTGCCCCTAA
ACGCATCTTTCCCATAAGCCCTGGTGTTTTTGATACAGTT
CTATAGAATGCATGTGTTGTGGTATAGCAGAAGTGCTTGA
AGGTTTGTTTCTCTGCCTTAACTTTAGTAGTTGTGTTTAT
GTTGTCTATCTGGCTATTGCCCTTGCATGACAGACACAAG
TGACAGTGCTGATGGCCCTTCTGATTGCAGATGTCCCAGG
AGAGAGGAGTACAGCCAGCACCTTTCCTACAGACCCAGTT
TCCCCATTAACAACCACCCTCAGCCTTGCACGCCACAGCT
CTGCTGCCTTACCTGCACGCACCTCCAACACCACCATCAC
AGCGAACACCTCAGGTCTGACTATGCTGCTCTAGGTGTTT
TCAGTTATAGATAATGAAATGGAAACTTAAAACTTTAATG
CAGCTCTTTTATTTTGTGCCAAATATTATTTGCAGGTTTC
CCATTTTACAAATGTTCATGTATGAACACATGCAAAAGAA
ACTTGCCAGTAAGCTTTCTCTGGGCATATTTTCTTTTATT
ATTAATATTATAAAAGTCCATGGCAAAGAAGAATCAATAA
TAGGCCTTAATGTCATATAGCTCTGGGATCAAATCCAGTT
TCTTCAACTTCGTAGCTGATTACAGGGCAAATTACTAATA
CTTTCTGCATATCAGATTTGCTTTCTGTAAAAATGGACAT
AATAACACTCCTTTCAAAATATTAACATGATGACTGAATA
TGTAAAAATCTGGTATGTAATAAATATTTTAAAAGAGTAA
TTGTGACCCTTACTAGAATCCAAGTATGGAAGGCTGTGAA
TGAAAGGGAAATGAATAGTTTGAGGCAGATTGCACATCAT
CAACTAAGAATTATATCAAGGAATGAATAGCTTTTCCTCA
ATTTATACGATGTTTAGTTTAAGTGACTTGAAATAAATCT
TTGATTCACTTTATTATTTTAAAAAGAAGCAAATGTCAAA
TCAAACGAGGACTCCTAGAGCAAAGATGCCATTAGGAAAT
TATCTTTGCTAAAGAGTTTTTCTTTCACCTTTTAATATAA
CAAACTCATTAACTTTTATTCTTCTGTTCATTTTCTTGCA
GATGCCTACCTTAATGCCTCTGAAACAACCACTCTGAGCC
CTTCTGGAAGCGCTGTCATTTCAACCACAACAATAGGTGA
TATTACCCTCAGTCACGCAGCCACACCATCCCCATGTGCC
TGGTGATGTGCTCTCACAAGAGCCTTCCACCCACTCTACC
TCGGGCTCCTTTCTTTAAGTTGCATTAAGTGTTTGAATCC
TGAGGGTGATGGAACAGCAGGAAGACATTGCTCTGCTTAG
CAGTGCAACAGCTGATGAGATCAGGATATAATTGTTACTG
TCAAAATCCATCAGAAAACGTGTGTGAGAAACAACCACAT
CTACTAGAACTTTTTCTCACAGGGGTTTAGGTCTTTTTTT
GAGACGGAATCTCGCTCTGTCGCCCAGGCTGGAGTGCAGT
GGCGCAATCTCGGCTCACTGCAAGCTCCGCCTCCCGGGTT
CACGCCATTCTCCTGCCTCAGCCTCTCCGAGTAGCTGGGA
CTACAGGCGCCCGCCACCACGCCCGGCTAATTTTTTGTAT
TTTTAGTAGAGACGGGGTTTCACCGTGGTCTCGATCTCCT
GACCTCGTGATCTGCCCGCCTCGGCCTCCCAAAGTGCTGG
GATTACAAGCGTGAGCCACCGTGCCCGGCCGGGTTTAGGT
CTTAGTAAGGAAAAGAACAAACCCATCAAAGGGGCTATCC
ATTGCAAGTGGTGAGGAGCATCAGACGGCTGATTGCAGAG
TTCCAGTTAAGCAGTGAGAGGGCGTGGAGATAAAGGAAAG
AGATATTGAGGAATGGTTACAGCAATGGTGGTATCTGTGA
ATCAGCAAGTAAGCTGATCAGAGCTTGCAAGCCCACAATT
CTCCTCAAATTCTTCCAACCCAAAATCAAGATGAGCAGAG
ATCTCTTAGCTTTCACAAAGCACATGTTCTCCCAATTATT
CAACTTAAATGCCTACACTCACACAAGATACTATTCAATT
TGTTGAGAGAGCAATTTGTTACCCTGGATCTAGTAGATGT
GCAAAGAGCTTACAAAAGTTAATCTAGAGAATGAAGCAGT
CTTTGCATTTTCTCTGACTTTTTTTTTTTACATAAACGAA
AAGTATAAACTTCGTACTATGGGGGTTATACTTATATAAA
TTGACATTGAGATTAATCAAAAAATGAAGACCTTTAAAAT
CTTTTTGGCTGTGTGAATCTTCAGCCATGTTGCCATACCA
TAATTAGATATGTACCTAAAAGTCTTAATATTGTTAATTG
TATTTATTGGGTGTATTTATGAAAAAGTTTGTAGAATTAG
CTCATTCCTTTATAATGCTTTAAGTTTTGAAATTAAAACC
TGTACTAGGCAAATCCTTCATATTCTGTTAAATCTAACTA
GATAGACTTTATGAAGTAGAAGTACTGTAAATCAGCTTTC
CCAAAAATGACATGGCAGATATTCTAAAGCAAAATTTTAA
TAATTTACATTATTTTTTTTCTCCATTACAGCTACTACTC
CATCTAAGCCAACATGTGGTAAGTTTATTTACTTAGAATC
AGTATACTTCACTTTGGAATAGCACTTTAATTACATCTTT
CTTTATTCCAAGCTTTGAGGACCCACTAGCAAGCTAAACT
CACTGGCTCTAATTTCTCACCAATGACTAGTCTCAAATTA
GTAAAAAATTACTAGCTACACATGGACATAGAGTTGGGAA
TGATAGACACTGGGAAATACAAGAGCGATGATGGAGGGAG
GAAGGCAAGGGTTGGGAAACTACCTATATTGGGAACTGTG
CCTACTCCCTGAGCATCAAATTCAATTTTACTGCAAACCT
CAGCATCATGCAATATACCTTTGTAACAAACTTGCACATA
TAATCCTGGAATCCAAAATAAAAGTTGAAAACTAAATTTT
CCAGTTAGACAACTTTGGTAAAGCCACGTAATTTAATTTA
GGTATTTGAAAAAAAAATGGAATGACAGCAAGTTTGTTGG
TGAGGGGGATGGGGACAAGGATTCAGTGTGATGATAAATA
TAAAACGTGGATAATACCTTCAAAGCTTATCAAGAAGAAA
AATCTCCTTTTTCTCTCTCTTTCTGTCTTGCTTGTTAGCG
GCTGACTCAAAGCAGATACTTGAAAACAGTTTGTCTCTCT
CTTTTTTTTTTCTTTCTCATTTTCTTCCTTGATTCTGAGT
TGAAGCAAAGTGGTTCTTCATGGTCGGGGCTTATTCCTCC
ATTCATTTCTAAGTCTCGCCACTGGAGTCACTGCCTTCAG
TAGCTTTCCATACATTTAGTGTGAAGAGTGGCCTTCATAT
GTCTGTTTAATTAATATGATCTTTTGTAATCAGGTTGTCA
TTCACCTCTCCTCCTCGCCTCTTGCATCATTGCCTCCTTA
TGTTCTTCACTTAAGTAATATGGAACCACTTACAATTTTC
TTTTCTTTCTTTCTTTCATTTGTTAGTTCTTTCTTTTTTT
CTCACTCTGTTGCTCGGGCTGGAGTGCAGTGGTGCAATCT
CAGCTCACTGCAACCTCTGCCTCCTGGGTTCAAGTGATTC
TCCTGCCTCAGCCTCCCAAGTAGCTGGGACTACAGGCACA
TGCCACCGAGCCCAGCTGATTTTTGTATTTTTAGTAGAGA
TGGGGATTCACCATGTTGCCCACGCTGGTCTTGAACTCCT
GACCTCAGGTGATCAACCTGCCTCGGCCTTCCAAAATGCT
AGGATTACAGGCATGAGCCACCACGCCCGCCCCACTTACA
GATTTCTAAACACATACTGTTCCTTCCTGCCTCTGTGGCC
ACTCCTGCTCTTCATCTACAATTGGAACTCTGCTCCAACC
TCATCCCCCAAACCCCATGTCTATTTTCCTATTTCCTGCT
CATATTTTAAAACACAAACTAAGTCACTTTCTCTGGAAAT
CCTGCCCTATACCTCCAAATGGAACAGATCTCTGTCTTTC
TAGCGCCACATTATTTCCTGCATAATCTTATTTTAGAGGT
TTGTATGTCTCCTGCAATTCATGCGTGTTTCTGCCTCCAC
ATTGGATTATACATTTCTAAAAGCTGATTATATCTAACTT
GCCTTTGAATTCCTAGTATTGGTGACCATGTCTTACACAT
GACAAGGGCTTAATAATTTTTGTTGAATAAAAACGAATGA
ATAAATTTATATTTGTTGTAAAGATATTTTTATCAGTCAG
CAGAAATTGTTGACACTAAACAAAGCTGCTTTGGAGGTAT
ATTATCAATCATAATTTTATCCAAGTTAAGGAATGAATGA
GGGATTCTGGTCTCTGAGTAATTAATGCTCCCCATATATG
AAGAAACAGATGGTTAATAACTACATTTTAGAAAACAAGA
AAATTATAAAGCAAGAATAAACTTCTCAGATGCATCATTT
ATTTGTGCATCAAGTCAACAAGTAACTAGTGAGCTCCCAT
TAAGGATAAATATTATGCATACTCCTGGATTTACAGTGTT
AATAAAAATAGACTAGACTTTGCTCTCATGGAAGTTCCAA
GTCTAGCTAGGAAGACAGACACTCATCTGGTAATCATCCA
AATATAAATTTACAAGCTGGGGTCCTTGATAGGGCAGTAA
AGCACAGAAAATTATGAAAAAAAATGATATGGAGGCACCT
GATGTGTTTTTTCTTTTTCATGTTTCTTGGGGATATTTGG
TTAGTTGATTTGATATTTTGGCATTCGCATTAATGTAGTT
TTGTTTATTCTGGAAAAATAAGGTAACAGTCAATGTTCTA
TTTTCTTTTAGATGAAAAATATGCAAACATCACTGTGGAT
TACTTATATGACAAGGAAACTAAAGAATTTACGGCAAAGC
TAAATGTTAATGAGAAAGTGGAATGTGGAAACAATAATTG
CACAAACAATGAGGTGCATGAACTTGCAGAATGTAAAGAA
ATAAATGTTTCCATATCTCATAATTCATGTACTTCTTATA
AGGAATTAAAATTAGATGTGCCACCAGGTAAATATCAATT
TATTTCTTTTAATAAATTTATAAAAACAATACACTTTCGT
GTGTGGTGTTCTCCAGTGGTAACAGGAACTGGTCTGGTGA
GAGAACAGAGCTGAGGGAAAGGAAATCCCTTGGAAACAAG
TGGGTGAACTTTCTGCTGTCTTAACCAAGTAAAAATGATA
GAGTCAAATAAGCCTTCTGTTTACATCCATTAATCACCAC
TTTTACTTATTTAACAGGGAGATGTTCATGTGCACTAAAT
ATAATTTATCCTGCTAAGTGATTGTCTACAAGCTTTCTTT
ATTCTCCTCTACTTAAATGAAGTCATTAATTATATATGTA
CATATATTTATTGTTTTAAGTACTAATTTATCTGAAATAT
ATTAGGGAGAAAAAGGATTTGATGTGTATGGGAAGAACCA
AAATACATTCATAAAAAGGAAGGTTATGGTCATATTAGTG
AGATCAAGCTGGTTTTGTCAGCTAAGCTACTGCTTGGAAA
GAGGAGCGGGTGACAGGCATCGGGCAGACTCCGGGGAAGC
AGCTCTTAGCCAAATGCATTCTGGAAAAGGGATTCCAGAG
CCGTGTAATTTAACAAAAATTCATATCATTTAATAATTCA
AGACTATTAATAAATTTATTAACATTCAAGTATGTTAACA
TCAAATGTATTTTGAAAATAAAATCCATTTAATTTATTCA
TTTTCCCTAAATATTACTGAGATAAATTACCAATTAAACA
CAGAAGATGACAATACTTAAAAATGCATTTCCCAAGAGGG
AAACTCCCAATACACTTTATAATAATCATTCAATTAAAAG
TAAATAAAGAGTAAACAAAAAATTTAAGATATAAACAAAA
ATACAAAATGGAATGAGTATTTTTTAAAATGTGCGAAAGC
TACAATTTTATCAACATGTTTGCTTGCATTTCATTTTTTA
ACGTGGTATAACTTATAAAGGAAACACTACCAAAATATAT
GGTGCTAAAAATAATAAAGTAAATAATAAAAAAACACCAA
ATCCCTAGAGTTATTAGACTTTTCCCATAGCAATCTCAAT
CCTTGCCAAATTCTATGTCATTAGCATAATTTCAGTGGCT
TTAACTGAGATGTTAGGAATGAATGAGGGCTTGGGATACA
CATTATGAAATACTAATCAAGTTTATTTCTGTATCTTCTT
GGCAGGGGTTGAAAAGTTTCAGTTACATGATTGTACAAAA
GATGAAAAAGCAGATACTACTATTTGTTTAAAATGGGAAA
AGATTGAAACCTTTGATTGTGGTACAAATAAAATTACCTA
CAGATTTCAATGTGGTAAGAATATAACATTGACCAGAGAA
TTTTTTTTGTGGTACAATGTTGTTCTACATATTATTTAAT
TTTACTCTCTGCCCTTTCTCTCTTCCTCCCTACCTCTCTT
GTTCTCCCTCTGTTTGTCTTTTTTCTTTCTTGTCTTTTTC
TTTAGAGTCAAATAATTAAATTATCTATACAATTCAAACA
AATTCACAAAATAAATGAGTACTTCTCATGAAAAATAAAT
ATCTAAAAATTGAAAGTCAATTAATTTACAATAATTTTCT
TGGCAATTGTTATACACAGGCATTGTTGAAGAGATCATGA
AAGAAGCGTGTTATAAGGAAATGATAATACAAAACTCTGT
TATGAAGTAAGGAAAACAAATACAAGATTGTATGGTTCAA
TAGTTTACTTTTTCCATCCTGCATCAACAAAATTCATACA
CAAGTTCAAGAGCACTTAAATAAGAAGAAAGCAGAAAAAG
AGCAGGAAGTGCATCTAGAGATGTGTTTGGATTTGAATTG
AGGCAACTAATAATTGAGATAGTATTTTTAAAGTGCATTT
GAATTTAATGAGGTGAACTCTCCCACCTTTTGACTTAAAG
CCATCTGCCAAGCCATAGCTGGCATGACAGACAGATGTGC
TCAGGTGTGCATGCGTATGCACGCATATCCACAGCTACAC
AGGTAGAGGATGGAGCATTGCGCTCGGTGTAATCATTACC
TAATCATCATAGTATAGATTCACGGCCATCAGGCAAGTAG
ACAAAGAAAGGAAGAGCAAACATAAGACAGACCAATGATA
AAATGTTTTCTCTAGACAATCTATTAGATAAAGACTAGGT
GAGGTGCAATCTCAACTTTAAGTTATATTTGCTATATACA
GATTGAGCATCCCTAATCTGAAAATCCAGAATCCAAAATG
TTCTCAGAATCCAGTACTTTTTGAGTGCCAACATGATGCG
GCTCAACCAAGTGAAAAATTTTACACGTGACCTAAAGTGA
CTGGTCATAGTCAAAATGCAGAAACAACACAAAATTTAGT
CAGCATCCCCAGAGAAAAATAAATGACCTCAAGCTATGTA
TATGAGGTATATATGAAACATAAATGAATTTTGCATTTGA
ACTGGTGTCCTATTCCCAAGATATTGTATCATCTATATGC
AAATATTCCAAAATCTGAAAAAAAAAAAAACAAAAAACTA
AATCCAAAACATTTCTGGTGCCAGGAATTTTGAATAAGGG
AAACTCAGCCTGTATTTTCATAAAAGTTGAATGTAAAAAT
TATTTTTAGGATTTTTTATTATTTTGGTAATTTCCACAGA
TGTTTCAATCTGATAAATAGATAATTATAAATGTGAAATT
AGAAAATAAATGTGTGCGTGAAATATTGCATCGATATATT
CATTTGAAATATTTCTTTATTTCAGGTAATACAACATTTG
ATAAGAAAGAAATTAATTTAGAAAACCTTGAACCCGAACA
TGAGTATAAGTGTGACTCAGAAATACTCTATAATAACCGC
ACGTATACTAGCACAAGTAAAATTATTAAAACAGATTTTG
GGAGTGAGTATGTTAACTTGCATTTATATATAAAATTGCT
TCCCGTTTCATGTTCTTATAATTATTTGAGAATCATAGGA
AATAAATTGTCTTTTTGCTGTTTTTGATACTTTTTAAGCA
TATGCTTTTTATTTCAATGAAGCTCAATTTATCTATTTTT
ACTTCTTTTGCTTATGTTTTTGGTGTCATATATAAAAGTC
CATTGCCAAGTCATGCAGATTTATCCATATGTTTTGTTCT
AAAAATTGTATAGCATTAGCTCTTAAATTTAGCTCTGTTA
CTCACTTTGAGTTAATATTTGTATATGGTGTGAGGTAACA
GTCTAATTTCATTTTGTTGCATATGGCCATGTAATTTTTC
TAGTGCCATTTGCTGAAAATACTACTTATTCCCCCATTGA
ATAGTCTTGCCATTCTTATCAAAAATTAGTTGACCATAAT
GATGGGTTTATTTCTGAACTTTCAGTTTTATTTTATTGAT
TTATATGTCATGCTTACACTGTGGATTATTGCTGCTTTGT
AGTAAATTTTGAAATTGGAAACTGTAAGTTCTCCCAAATT
GTTACTTTTCCTCAAGATTGTTTAGAATATCTAAGGGAAC
TTAGAATTCTGTATGAATTTTAGGATCAACTTTTCAATTT
TTATAAAGAAGCCATCTGGGATTCTTTCAGGGATTGCATT
GAATCTGTAGATCAATTTGGGAAATATTGCCATCTTAACC
ATGTTAGCCTTCCAGTTCATGAACACAAGATGCCTTTCCA
TTAATTTAGGTCTTCTTTAATTTATTTTCAAAATGTTTTG
TAGTTTTCAGTGCATTAGTCTTATAATTCTTCTGTTAAAT
TTATTTCTAGTTTAAGTTTATTCCTGGTTATAATGCTGTT
GTTTTCTTAATCACATTTTCAGATTTGTTACTAATGCACA
AAAGTACAATTGATTTTTCTGTATTGATCTTGCAATCTGT
CACATTACTGAATTTGTTTATTAAGGATAATATTGAGAAA
TTTTTGACATAACTTATTAATGTAATTCTAAATTTTGTTT
TGTTTTGATTTTGAGACGGAGTCTTGTTCTGTTGCCCAGG
CTGGAGTGCAGTGGCGTGATCTCGGCTCACTGCAACCTCT
GACTCCTGGGTTCAAGCAATTCTCCTGCCTCAGCCTCCCA
AGTAGCTGGGACTACAGGTGCGTGCCACCACGCCCTGCTA
ATTTTCTGTTTTTTTAGTAGAGACAAAGTTTCACTGTGTT
AGCCAGGATGGTCTCACTATCCTGACCTCATGATCCGCCC
ACCTTGGCCTCCCAAAGTGCTGGAATTACAGGCATGAGCC
ACAATGCCCAGCCCGTAATTCTAAGTTTTATGTAAAAAGG
ATGGTTGAAGGCTAAAGAGGCTGCCTAAACCCTTGTTTCC
TCATACTCCCCCAAAATAATATATAGCTACAGGAAGAGCA
AATAAAACTATGTAAAAACTATATCCTCAGCATAACTAGA
AAATTTTAATATATTTTTATAAGTACCACAATTATTACAT
TCTTTATAAATCAATGCAACAAAATAGAAATCCCAGAAAA
CTATGTTTTATATTTGAAAATAGCACAAAATGTTTTCAGT
GGGGGAAAAATAGTCTTTTCAACTAATGATCCTGGTATCT
CTGTAGAAAAAAAATGAACATCAGCTCACACCTTTCAACA
AACACAAAAATTAATTCAAAATGGATTCCAGACCTAAGTA
CTAAAGCTATAATTATAAAAATTCTAATCAAAGACATAGG
AGAAAATGTGTACCTTTAACAAAGATTTCCTAGGGCACAA
AAGCAAGAAACATAAAATTTTTTTGATGAATTGGAGTGCA
TCAAAATTGAACATTCCTGCTCTTTGGATGAGGCCACTAA
GGAAATAAAAAAGCAATAAATAGTTTGTAAAAAATCAAAA
TTAATTTTTTCAACAACAGAAGTTTTTCCAGAATATACAG
AGAGCTCTTTCAGCTGCAAAATAAGGAATAAAACAGCTCA
ATTGCAAATGGACAAACATTTTTAATATACACTTCACAAA
AGAGGATACACAAGTGGTTAATAAGCACATTAAATGATGC
TCAACATCATTAGTTATCTGAGAAATGCAAATTAAAACAA
CACTGAGATGATAATACTATACATCCATTAAAATGGCTAA
ACTTAAAAAGACGGATACTACTAACTATTTATTGGTCAGG
ATGTGCAGCCGTGACCCAGGAATTTCACTCCAGGTATTTA
CCAAAGAGGAAACATGACAAAGCAGATTCATTCATAGTAG
CCCAAACCTGGAAACAGCCCAAATGTGTATTCACTGTTGA
ATCATAGGTAAAACGTGGTGTATCTTTACAATAACTACTG
ATAAATTTTTAAAAATCTAACTATGACACATGCAACTAAG
TGAATGAATCTTCAGAACATTACATTGAGTGCAATATGTT
AGGTGTGAAAAAGTATTTACTGTTTGTTTAATTTTATTTA
CATGCAATGGGCAAAAAGACAAATTTAATCTGTAGTAACA
GAAAGTTGATCAGAAGGTACGTGAGTCTGGTCAAAGGAGT
TGAGCTGACTGGGAAGTGCCACAGAAGGACATTTTGGGAT
CACAGAAATTTTCTTTATCTTGATTGTGGTGTTGGTTATG
TGGACGTATACATTTGTTAAAAACTCATTAAACTATACCT
CAAATGGGTACATTTTAATGTAAATTTTACTTCATACATT
TTATTTAAACATTTATCAGTTTTTCTCAGTTTCAAATGAC
TAGTTACTGGAAGCAATGACAAGTGCTACTCAGTGACTGC
TAAATTTATTAGTGTTATGAATGCCAGATTTTCAGCACAG
CAAAACCTACAAATCCCAGGATTTTTAGGCAGTATCTGGG
CAATAATGCCCAGATATTCATATATAAAAATATATATGAA
TAATGTATATGAAAGGAAGAGGGGATTCTCAGATATCTTC
AAGTCAGTGGAATGCTTAGGTTTCACAATGCCAATCTGGT
GTGACATTTACTTTGTTAAAGGAATTTACTCTAAAACAAA
TTAAATAAGCCCAGATGCATTTCTTTAAATTTTAGTTTTA
ATTCATCATTTGTCGAAATATGGTTATCAATAATGCATGC
TTATAATATGAAGAATGCTTTATCCATGTCTTATTTTTCA
TATTACATAACATTCTTATTCTTTTAACAGCTCCAGGAAA
GCCTCAGAATATTTCTTGTAGAAGTACAGCTGCACATCAA
GGAGTAATTGCCTGGATTCCCCCTCAAAGATCATTTCATA
ATTTTACCCTCTGTTATGAAAACAAGACAGGTAATTTGTG
TAGAATTTAATTTCATCAGAAAAGAGAAATCAAGAATTTG
AAAGTACTAGAAATTTTGATTGAGCCAGTGAGCCACAAAG
CTCTCTGCTAAGAGACTGGACAGGCATAGTATACTCCCTG
ATCTTAGAATTGCTTCCACTCATTCAAAGCTTTCCAGCCC
CAGAAATGACTAAAATCCAGAACATTCTAAATATTTGCTT
GTCCTTCCTGGTCTTAGTTTAAATCTTTGTGCTCCAAAGC
CTAGAGACAGAAAACCTCTGGATGACAATACTCATTTCTG
TCTTGCAAGTATTATGTAAGTGATTTGAATCACTTTGAAC
TTATCATTCAGCCTCCTAAACAAACCAACAAACAAGCAAA
CCCCTTGTAAAACTTGTTTCAGCTAATAATGCAGACAAAA
TTTTGGGTGAATAAAAATGAACATGGGCCCATGTAGCCAC
TGAGGCCAGTTTGGTGTAATCTTGGGAGCATAGTTCTAAG
TTTAGAATTAGACTTCTGCAGAAGTAATGCAATTAAAAAA
AAAAAAAAAGAAGAAAGAAATGTGCTATGACTAATTCACT
CATGAAATGTTCAAATGAGATGCTATTTAAGAGAACAAAT
ATCTTCTGGACAATTTAAAGGATCTAAAATGTTTGTAGAA
AATAACATCAGTGGAGTATCTCAGAGCAGCCTCAATGCCT
GGGATAGCCCTTTCTCTATTCTTTTATCCATGGGTTAAAA
TAGGAGTGAAGTGAACCTCTTATAGAATTCTGTCACTCTG
TGCTGTGGGGAAGGAACCAGACACACACTTCAAAACTTGA
AAAGTGAAAGACTACTTTTCTTCATTATGTTATTTTATAT
TTTAATGGCCTTTTTTTGCTAGTGTGTTTAGGTCTTAATA
ATCAGATTACTAAAGCAAAGTTAAATATGTATGTAGTTTT
CAAATTAACATTCAAAGGCCAAAGAAAAGAAATATATACT
ATATATTTGAGGTTATGGCAAATTTAAAAGTTAAGTCTAT
GGGGAAGGAAAAATGGAAATTCCAGGAAGATAAAACAGCA
GAGGTACTGTCTGCCTCATTGGACACCTCTTTTACAAACA
CTTTCTGTAGCTTCTATGAGAACACATTGTTGGTTTTTTT
TTCTCTTCTCTGAATCTTCTATTCACTATCCCTTGCTGAA
TTCTTCAATGTCTACACTCTCTCTACTAGAGAGTATTGTC
GATGTCAGAGTATGTGGTAGACATTTTATGCGTTTATGAC
TCTTTATTTATTTATTTTTTGAGACGGAGTCTCGCTCTGT
CGCCCAGACTGGAGTGCAGTGGCGCGATCTCGGCTCACTG
CAAGCTCCGCCTCCCGGGTTCCCGCCATTCTCCTGCCTGC
CTCTCTGAGTAGCTGGGACTACAGGCGCCTGCCACCACGC
CCGGCTAATTTTTTTTGTATTTTTTTTAGTAGAGACGGGG
TTTCACCGTGGGCTTGATCTCCTGACCTCGTGATCCGCCC
GCCTCAGCCTCCCAAAGACTCTTTTATATTTTTACACAGT
TTTTTTAAACCGCATTTCCACTGTATTTGCATAATTAGGG
TAAAAAGGATGTAATGAGTTAATAGCAACTCATTACAGCA
ACTAGCATGGGTCCTTCTTATTGGGCAACTAAATAGTGTT
ACCCAAATTTAATAGCTGTCCACATAGAACACTTAAACGG
GATTGAATGGGTGAGAAGAGGAGGCTAGATGATATCAGGC
TGTGTGTTTTCTTTTCTCCAAAGCTGCCGATTGGTGACTG
AATGCAGCTTTGGACCATGCCCTGACACTGCATAAAGGGC
TCTTTGGAGCCAGCTCTGCTCTAAACAGCGTACTCTGCTT
TTGTTTTCTCCTTCGTCTCAAACATATACCTCTCTCCTCT
CCCATGTTACCTAAGGCAAAGAGAGTTGATAGGATTGTAG
TATTGTTAAGGCAATTTAACTTTTCTCACCATTTTAAATA
AAATTACTATTAAAAATCCACAGGAAGAAAGTCTATGAAA
TTTGCCGTTTGTATTACTTTTTAATCAGATATTAAATTTC
ACTTCATTACTTCACAATTTAATTTTTTCAGTGTCTCTAA
AAGAGAGAGATTAAAAGAGGAGAAGAAATGCAATTGACAT
TAATTTAGTTTTCTTCATTTAGAAGGTATTTTTTATTATG
TATTATTTGAACATTTTATCAACTATTTTAATAACTCGAT
GGAGATGTGCATACATATCTTGATAGTTCATATGATGAAA
CTGAGGTTAACAGAAAATGTGATAAATGTTCAAGTTCAGT
AGCTTGATCTGTTTTCTTTCTGCTCTTGTTTTTGTCTGTT
TGTTTGAGAGGGAGTCTCGCTCTGTTTCCCAGGCTGGAGC
ACAGTGGCGCGATCTCGGCTCACTGCAAGCTCCACCTCCC
AGGTTCACGCCATTCTCCTGCCTCAGCCTCCCTAGGAGCT
GGGACTACAGGCGCCCACAACCACGCCCGGCTAATTTTTT
TGTATTTTTAGTAGAGACGGGGTTTCACTGTGTTACCAGG
ATAGTCTGGATCTCCTGATCTCGTGATCCGCCCGCCTCGG
CCTCCCAAAGTGTGTTTGTTTGTTTTTCCTCACATTTTTA
GCGTAAGATATTTTGGAGAACTGCAGTTTTATCTCATTAA
CTTAATGATGGCAAGTGGCAGTGAAGCTTCTTGGGAATTG
GGGAATTGGGGAAGAGATATTTTGTGCTTTATTGGATTTA
AAGGATTATTTTTCAAAAGTTACTGAAAGTAGTATGCACC
TTTCAAGACCACCATGATGTTGCTGGAAATTATTTTGTGT
AATGCCTTTTATTTTTTTAAGAAAAAAAAAAACGGAACAA
ATTGCTTAATCTCTCTGTGGCTCAGTTTTGTCATCTGTAA
AATCAGATGATACTGAGTACCAACTAATAGTTGCAGTGAT
GGTTAAATTAATTATTTCATGTATACCCCTTGAAACAGTG
CTTGGCACATACAGTGAGTTATTCTTTTTTAAAATCATTA
TTGATAGTATTATTACTGTAGCTCTATCCAGAAACATGTT
GCCACTCTAATCATCCTCTTTCCTGATGTCACTTGGCTAC
TCAAAAATAGCAGAAGCTGGTGATTTTTTTACTTAACAAG
TGCTAAGTCTTCTGCCTGAGTGTGAAAACACACTTAGACA
CTGTCCTACCTCTCATATCCCTCCCCAGCCAGAGCTGTTG
CCCTGACCAGGTTTGTCCCTAAACTCAAAAACATTCCTTC
TTTCATTTGTAATGTTTTCTTTCCTCCCTTACATGTATTC
AGTTCCACTTACCTTTCAATGAACAGCTGAATTCCACTTC
CAGCGTGAAACTCCCTCATTCTCACAGCTCCCATTAATTA
CTGTAGTGTCCAAATTACTATGATAGAATCAACCTAATGA
CTGATGATCAATTGGATTCTGCATCTAACATTCAAAACAG
TAGCTAATACCGAAGTTCGGTTTGGAGGTTACATATCAGA
AAAGGTTTTCTAAAAAAGAATCATTCTGAAACATGCAACT
CAAGACTTACAGTACACAATGGGGGCTGTGTTTTCTCAGA
AACAAAAGACATCATCTTCACAAATGAGTCTGAACTTATT
AAATATTTTGTGTACTAAATTAATGATACAAAACCATAAT
TTTTCAATATTTAATTTTACCAATGATAACTGAGTTTGTT
CAATACACTGGCTGATAATTGTAGGTACTTTTGAGTATCA
AGGAGGTACTTATTTTTCAATCACTCAATAGTTTGGAGTC
CACTTGGAACAGTGTGATGTAGAGACCAAATTAGGTACGT
GGTAGTACTGACTTTTAATGACTTACTAAATTTGTTTCAC
ATTTTTCCTCAGGAAAAAAATGCCTCAATCTGGATAAAAA
CCGGAGAGAGTATAATTTGCAAAATTTTAAACCTTATACA
AAATATAATTTATCATTACATGCCTACATCATTGCAAAAG
TGCAACGTAATGGAACTGCTGCAACATGTAATTTCACAAC
TAAAAGTGCTCGTAAGTTATATGTTTTAGTGCTTCTTTCC
ATAAATGGTAAAAAGCAAGGTATGAACTTTCTAGCCTACA
ATATTTCTATCTTTATTCTAGTAAGCACATTTACCTGGCA
CATTTGTTAACATCTAGGACTTATAAACATGTAAAACAAA
AAGTTTAAAAACCGTTATCCTGGATTCTCTCTCTTCTTCA
GATATAGTCATAGAATTTTAAGGACGAAGCATAAAAGCAT
CTTAATTGGCATCAGTTTGTAAAATTTCATGCAGTTAAGT
ACTTAACCAACTTAGACTAAAACATTCACTGTTTGCTGTT
GTCTTTACTATCTGGAAATATTGATTGTAATCAGAAACCT
AACAATGTCTCATAAAGCATTAGCCTACTAACCTCTGTTC
ACCTGATAAAACATTTCACAAAATGTAATATTTTATTAGC
ATTTTCTTCTCTTCGTTACCCTCAACTACTTACTATTTTA
TTTTATGTCACATTATTCATTTAAGATTTCCTTTCAATGG
CATTTGGTTCTTGCCACTAGTATAATCTCTCCATAGTTTC
CAGGCCCGAAGTTAGATCTGCTTCTGGGGCACATGTTAAC
CTCCATCGAGGACAGGGAAGAAGAAATGCCCTGTTTTAAG
GCAGCATCTATAGCTCCAGAGACCCTAATGGGCACTAGAC
TTGTGAAAAAATATTGTGCTATTTGGGGCTGAATGTAAGA
CACTTTTAACGTCATTTAGGTTTTGGTTTGAAAAGTGCAG
GTCCTGGAGCTCTATGCTTTTGTTGTTTTCCTGAGTTTCT
ATATCACAGAAAAAGAAGACAATGTGTTTCTGTTCCCGAA
GAACCCATCTAGGTGTTTACCAGGATAACATTAGCACTCC
AGGAAAGGAGGGTCTGGATTGTGTAATAGGCCTTGGAGGT
TTCCCAGTCAACAACATTTTTCCTCTCCTCTCCCCAAACT
CCCCCTCTTCCCCACTCCCCTCCCCTTTTCTCTGTTCTCT
AATTCTACACACTCTCCTTCAGGGATTGCAATAACTCTCG
TGGCTTCATGTACAACCTATATGCTAATACTTACTGAATA
AATGAGTGATTTATTTTTCAGGGTTTTGATATTGTTTTTT
AATTTGTGTACTATCATAACTTCCTCATTTATAACCCCCA
AGCTAACACTTAAAATACTTTATACTGTATCCAAGTATTG
TCAAGTAATTTACATATGCATCTATTAAATTATTAATAAC
AAATATTTCTTCATTTTGATAGCTCCAAGCCAGGTCCAGA
ACATGACTGTCTCCAGGACATCAGAAAATAGTATAAGTGT
CAAGTGTAGGGCTCCCAGGGACCTTAATGGCCCCAATGGA
CATTACCGTTTGGAAGTTGAAGCTGGAAATACTCTAGTTA
GAAATGAGTCACGTGAGAACTGCGATTTCTATGTAAAAGA
TCTTCAGTATTTAACAGACTACAGTTTTAAGGTAAAAGTA
TGCTCTCTACATTACTATAGTACCAACATACATTATAATG
ATTGATTCATAGTACTTAAATAACTTTAAGACCACTGCTC
ACATGAGATTGAGAAGCTCTGATATGTAATGGAATCACAC
TTAAAAAGTCTCAAATATTTGACTCTAAAATTTTTATTCC
TATAGCTAAAGTCAGTGGTTTAAAGCAAATGTTTCATTGG
AATATTTTAGAACTTCAATATGACTTAATTATAGCTAAAT
TAATGCTTCTGTGTTAAGAAGCACAACACTTTATGCACAA
CAGATTATTACTTAACCAAATATACCTTTTCTTTACTTTG
GCTTTTTATCTTTATTAATGTGGAATTTTTCAATTGCAAA
ATTTCACAGGTACCTTGAGGTTAGAAAATATTTGAAATAA
ACACTAGAAAATACTAGTGAGCATACAGAATTTAAAACAC
TCATTATCTCACTGTCTACTGATCATATTTTGTACATAGA
ATTTCATAATATATTATTCACATTTATATACATTTAACAC
ATGTATTATCAACATTCTTAGTACACAGTTTTCAAAATAC
AGTTTTAAAACAGTATTTTTAATATATCACTATATCATGC
GCACATTTCTATGTTAAATATTTAACTACTATGTAGTTTT
TAATGCCTGTATAATATTCTATGTATGGCTTTATCACATT
CTATTAACTATAACTACGTTGGTCTGTAACATAAACAACA
TTCCGATAACACACTTAAAGCAAAATTTTTGAATGTCTTT
AATAATTTATGTTTCATAAACTCCTAAAAATGCATTTATT
GGGTCAAAATGTATTTTGAGGTTTTTTGAATATGTAACTT
TTTTTCTATAAAATTTACCAAATTGCCCTTGTGTATCAGT
GTATGAAATGACTGCTTCTTGAGAGGCTTAGCAACACTGA
ATATGCCTTTGTTTTTCTTTATTTGGTGGTTGAAATATGG
TATTGATATCTTTATTTTAATGAAGTTTCTTTACTTATTG
TTCTTTGTGTTATTCTTTACCTCTTTTATACAGTTTTCTC
TGGAGAAATGCCTTGAATATTAATGATATTAAACTCTTTG
TCACATGCGTAAGAATGTTATCAGTTTGTAATTTGCCTTT
TAGTTTTCTTCACAGCACTTTGTCTTACATAATTCCCCTT
TTTATTTTTAAACAAATGTATCTGTCACTATTATACCTGT
TAAATAGAAATTTCCATAGTTAACTTTTTAATATGATGTT
GACAAACGGCTTCATATTCTTTTTTTGTTTTGTTTTGTTT
GTTTGTTTTGTTGTTTTTTTTTTTGTTTTGAGACAGAGTC
TTGCTCTGTCACCCAGGCTGGAGTGTGGTGGCGTGATCTC
GGCTCACTGCAAACTCTGCCTCCCGGGTTCAAGTGATTCT
CCTGCCTCAGCCTCCCGAGTAGCTGGAATTAAAGGCACCT
GCCACCACACCTGGCAAATTTTTGTATTTTTAGTAGGGAT
GGGTTTTCACCATGTTGGCCAGGCTGGTCTGGAACTCCTG
ACCTCAAGTAATCCGCCTGGCTCGGCCTCCCAAATTGTTG
GGATTACAGGCGTGAGCTACCATGCCCAGCCCATGTTCTT
TATCACTTAAAGGAATGTTTTTATATTTATAAACGTTTTG
ATTTTGTTTTTGAACTGGAAATGTAGGTTGGATTTTATCT
ATTTTTAGGGCATTATGATAGATGATGCCATAGTTGTGAT
GCCCTGGTGTGATTAGTTTATATGATGCAAAACCATTGTC
ACATTCTAAGAGAAAAATCCCTGCTCTGTCATTGTGTGTT
ACTCTCTCAGTATTACTGAAATCAACAGCCTATTATTGTC
TTTATTAGTAGATATTCAAAAAGGAGATCATTCAGTGAGT
AGAGATGGTGCTGGCATAGGTGTTTGATGACATCATTCTT
ATTAAATTTGGTATAAAGGTTACACTGATCTGATACAACA
CACTGCTTATATGTTCCTGTTTTTCTATATCATGTAACTT
TTTAAAAAATTTTTACTATTATTTTTTGAGAAACAGTCTT
GCTTTGTCACCCAGGCTGGAGTGAAGTGGCGTGATCTCGG
CTCAGTGCAACCTCCGCCTCCCAGGATCAAGCGATTCTCC
TGCCTCAGCCTCCCAAGAAGCTGGGATTACAGGCACGCAC
CACCATGCCTGGCTAATTTTTGTATTTTTAGTAGAGACGG
GTTCACCATGTTGGCCAGGCTGGCCTAGAACTCCAGATCT
CAAGTGATCTGCCCACCTTACCTCCCAAAGTGCTGGGATT
ACAGGTGTAAGCCACTGTGCCAGGCCTATATTATATAACT
TTAAATAGTATAGGAGTGATTTGTTCCTGAAAAATTTGTC
TTCATTCCTTTCATGCAGAGAAATTCTTTAAGACTCATTT
ATGTCTTCTTTCAATAGGATTAGTCTTTTCAGATATTTTA
CTCTTTTTGAGTGAGTGTGCCATATATATTTTTTCAAAGA
ATAGTCAACGTAAAAGAAATATTTTGTTATTGTCACATCA
TTGCATATTATACTTTATTTCCCACTACTTCTCCAGTGCC
CTTTAAGCTCCAGGTGCACTGGTTTCTCTATAATTTCTCA
GAGGCACCTAGGTGTTACTCTTTTTAGCCACCTCCTTCCA
TGCTCTTCCCACTTCCTAGAATATGCCTCTCCCACTCTTC
AAATCTTATAAGTTACTCTGGAAAAATATAGGTGTACATC
ATATTAAAATACAACCTTAACATTCAAAGTAGGAGATAAT
TATTCAGTTTCGAATTCTCTTCCCTCAATCTTCGAAAGAT
GGTTTTTGTTTTCTTTATTATACTTGCCATACCTTCTTTT
TGTGCTTATTTCTGTCTTCATTATCATGTTTTGTGTTCAC
TCCTTCATGAGAGAGCAGTCATTTCAGCTTTTTCACCATT
GTGATCTCTGGTTAATAAATTAATGAAGTTGATTTATTAC
TATTACTTTTCTTTTCCGTAGATTTATTTTGATGCTCTTC
AGGTGGCTTTCGGATTAAAAGTGTTTTCTTCCTTGTAATT
TTTTTTCATTTGTATAAACTAAAAGAAAAAAAGGCTATGG
ATTGTACTTTGATAAAATTTTGACTGTAACCCATGTCTAT
ATCGTTTTTCACTAATTTCTGAAGGCCTTCACATGAAATG
TGATCAATGATTCTTAAAGTAAAACATTTTGATTATTGAT
GATTTCTAATGGGTCTGTAGTTATAATTTGGAAGAGTTTT
TAATATATCCATTATTTAAGAGAGTTTTTCTACATTTCTG
GTGCTTTAATTTCTTATTGCTACTAATTAATAGCTTATAA
AAGTTAATTGGCTTTTACAATTTCTGCCTTTTAGGATTTG
AAGAATAATTTTTACAGCTCTATTAGTGATATTTATGAAT
ATTCTGTGAATATTGGGTAAATTATATATTCTCCATAGGA
TAAAAGCTTATTTGTCAGATTTATTATATTTATTATTATT
CTCTTTTAATGATATTATTCAAATATATTTTAGTTAAATT
TTTTTGGTCAAAGATTCTTACTGCTCTTTTGCTCCTTTCA
TTTTCCCTGTATATGTAAATTGTTTTCACTTTATTTGTAT
TACATTTTATGAGACACAGGTGTTTATGCATTATACCTGT
ATAGTAAATTTTACTATCTCTCCATTTGCCCTTAAAAAAA
TGTATGTGCAGTTTATGCATAATTCTAGTAAACAGCTTAT
GGTTGAATTTCCTTTTTTAATTAAATATTAGCCTATTAAT
AGGGAATTTTAACTTTATGAATATTTTGATGTATCGGATT
TTATTTCTTCATCCAGTTTCATTGTTTTAAATAATTATTT
AATAATTGTTTAATAACTATTAATATTATTATTGCTAAGT
GAGATATCTTTTTGTCTTTTCAAATATATTTGACAACATA
CCAACATAACCTTGAAGTTTAAAGCAAATCAGCATACTTT
TAACGTAAATAAAGATAATATAAATGTCTGATGAAACATT
TATCATGTATGAAAGATAATATAAATGTTTGAAAGATAAT
ATAAATGTTTTACATTATGATATATAAATTCACATTAGAA
AACTAATTATTTTATTTTTTGTTACTGAAATTCAGGCCTA
TTATCACAATGGAGACTATTCTGGAGAACCAGTTATTTTA
CATAAATCAACATCTTGTAAGTTATCACTGGGCTATTTAT
TATATATATTAAGATATATATTAATGCTTATAAAGCTATA
TTATTTTACACTTATAATCACATTTGATTGTTAAATGCTT
AAATTATATCTTTTCCATAAATATAATATTTTTAATTGTC
AGTAAAACCATATATATAGGTAAATATATTTAAATACAGT
ATCTTAAATTCAAGTTAAGAGATTCAATTATTAAAGGTTT
GTTGAATTTATAAGAGGATTTATATACCCAAACTATTAAA
TTATGTTTATGTTTATGAAATATCATGTTAGTAACAGTTT
TTGTACTATTTTAGATTATCTATTTTATTCTGTCTCTTAA
GCATATGCTTAGCAGAAGTGGGCCTTGGATACAAGTCTGT
CTTGATTTACCTAATGGAAGCTAAGATAAGCACTCCCTAA
TAACAATATAGTTATATAAATGTTTATCACTGATATTTAA
AATATTTTCATCAAAGTAAAGGTGTACATGAAAAATTACT
TAGAATTAAATTTCATTATAATAATGAAAATAACAGCTGC
ATGTTACATTCCCCACCCACGATTCTGTTTGCCAGGCAAC
CACTTTTAACCATTTCTATTTTTGGGTCTTCTTATAGTTT
CCTTCAATAAACAATATTGTATACTGCTCTTTCTAGAGTT
ACTAACATTACCAGTTGATCTGAGCCTATGAAGGAAGGAG
ACCTAGTACTCTATTTTGCACTTTCTCTACCAGTTAACAT
TGTAAATAGAATTATTTAAGCCTGTATGTACTTCGTTGTC
AGCAACTTCTAGGTCTTTCTATCTTTGCCACTTCTAGTTC
TTCCTCTCTTACATATGCACATATGCATGTGCACAATCAC
TGATATGAATGCAAAGTCAAAAGAGAAAATATAAAAACAG
CTTATTTTCCAAACTGCTTTACTAAGCCCTCTGCAAAGTT
TTAGTTCTTTCTGCTCAGATTTATGAAATTAAATCTCCTT
GTGTTAAATGTCAAAAAAATCCAGCAAGATAGCTTTGATT
TGATTTCCACATTACCTTTTTCTTTTATAATATCTTTATA
ATAAAAATGACTTCATTGACTCTTTCCTATTAAATTGTAA
ATAATTTATAGCAGTCATAGACTCAGCTGAACATTCACAC
TAAATTTCACTTGGAAAGACACAGAACAGAAAGCACAGCA
TGCTAGCAAGGGAGTCTGGAAGCAGGAATCCTTGCAGCAG
TGCACACAGCAATCCAGCTACTTTTCTTATGACATTCTCA
AAGACAACTGAGATACGAGAGAATGAGACCACATGTGTAG
GTGTAGGAGCTGCATTCCAAAAGGAATCAGTATCTCTTAT
ACTAGTTCCATGGGCATAGCTTCCAGACATGCCAACAGGG
GTGTGCACAGTTATGAGTGGGCACTGCACTCAGGGAAACC
CAAAGCTAGTACTTCCCATGAGGACAATAGAGTTCATATA
TAGCACTCCCTGTTCAGGTGTAGTTTAGCAATCAAGGGTC
ATTTTGCCATTAACAATGTTGTCTGGTAACCAGTTAATAT
TCCACTTTTATCAGGTTTCCAGGTCAATGGAGCCAAAAAA
TTAGCCCTCATCCCTTTTCCACAAAGGAGACAACATTGTA
TTCACTCTCTGCTCACAATATCATTATCCTAAGAGATAAA
TAATATAGTTTCTTTTAAAATAGTGATATCTATTCCAGGA
AAGGACTTGGGCTGTGAATTGCTAGGGTACAGCTACTGGG
GATGTGTTGTTGGGTTTCCCCGGCATAACATTCCACCACC
TGTATTTTGACATCATTGTCAATTGAACTCCTGGGGACCC
TTTCTTCTTGCTCTGATCTGGACTCTCACATGCCATCTTG
AAATATTGCCCCATCAGTTTTCTGGCTTAGATTTGCTGTA
TCACACATAGTTATTTTTTTTTTCCTTCTGATTTCACTGA
TATATGTTCTCTAGTGTAAGAAAAAAAATTCTAACTCTCC
CATACAAAAAAATATTTTTATTCTACTGTGGCACTTGTTC
AGTATATAGACTAGGTATAAAATTCTAAATTAAAAATTTT
AGAATTTAAAAATTATTTATGTCTTATTTTCCTGAATCCA
ATTATACATTCTAATTCCATCCTGATTCTCTCTCTCTTTT
TTTTTTTTTTTTTTTTTTTTTTTTCGGTGTGTTCCCAAGT
TTTCCTCCCCCAGAAATATTAGGTTAGTCTCTTTATTCTT
GGTCTTACCTGATTTTTTTGTTTGTTTGTTTTGTTTTGTT
TTTGTTTTTGTTTTTAGAGGGAGTTTCGCTCTTGTTGCCC
AGGCTGGACTGCAGCAGCATAATCTCGGCTCACTGCAACC
TCTGCCTCCTGGGTTCAAGTCATTCTCCTGCTTCAGCTTC
CCGAGTAGCTGGGATTACAGGCATGCACCACCATACCTGG
CTAATTTTTGTATTTTTAGTAGAGAAGGGATTTCACCATG
TTGGTCAGGCTAGTCTTGAACTCTTGATCTCAAATGATCC
GCCTGCCTTGGCCTCCCAAAGTGCTGGGATTATAGGTGTG
ATCCACCGCGCCTGGCCCTGAATCTTTTTCATTCATTTTT
TCTGGATGCTATTGACCGTTGTAACCTGAAGATTTATATA
TCTGAGAATTCTTTGCTCCACTTTCTTCCCATAGTCTTTT
GTTGAGTCTATTAGTCATAAAACTCATAAGTTGACTTATT
ATTTTGGCATTCCCCTTCAGTGTTGATGGTTTCCTTAAGA
GCTTGGTTCTTATTGATAGTCTAGTCATAGTCACAGTGAG
ACAACAGGAAAGGTTGATTAGATGTTCTGTGGTCCTTAGA
AGATCTTGGTGACTGAGGAGATTTCCTATGATATTGCTGA
TTTATTTTTTTCTGATATCATTCATTATCACCAAAAACAA
ATTAATCTCCAGAAATTAATCTCCAGAATTATTCTACTCC
TCGTCATATGGTAAAGTGTGAAAAAGTGGTTCTTCTCACA
GTAGGACAGGAAGATAGGTGTCCAACTATTGCATATGTGG
ACAATTACATTGTCCTCCTAATTTTAGTCCTGCGCCTCAT
CCCTTCCCTGTACTGAGCCTGACTTTATTCTGAGTCTCTC
ACTGCTTTCACTTAATTTTCCTTCTGTCTTATCCTCCCTG
GTAGTATTTTTTCAAGAAGATGTTTTTTGTTATTGTTGTT
GTTGTTGTTATTGTTTTTGTAAATAGATATTTGACTTCCG
TGTTCTGACCCATGATTCACATTTACTGCATATGTCACTT
TCAAACCTGAGACTCGGGCATTCTGAGTAAATGGAATCTA
TTCCTTTGATTTAGGCTGTGGCCTCCTTTCTTTTGTTTTC
TACCTTCCACAACTTGTTGAAATTGCTTTACTTCTAATTT
CCCTTCTCTCATTTTCTCTGTCATTATAAATCTATGGCAT
TTTCAGTTTTTTAATATTAGCAGAGTTCCTGGAAAGAAGG
GGGAAACACATGTGTGCTTAGATTGCAAGCTTTATCCGAA
GACTTGGCTATTTTATTATTAAGTTCGTTGAGAAAAGTCT
GATGCTGCTTAATATTTTTGTAGAACTTAATCTAATTATT
ATGGGTTGGAATGCTAACTTATAGTCATTTGCAGTTTCTT
GCAAAATCTCGCTTCAGAGTATTCTAGAAGTTAGATGTTG
CCTCTGATGAGGTTTTTATTCACAATATCTGGAAACAATC
ATGCTGATTGATATATGCATACTAGTAATCACTGGTATGG
ATTGACTATTTCAGTGAAAGGAATTTCAGATAGCGATAAG
ACAAGGAACACTTTGGGTCATTTTAGGAGTCTATTGCAAT
AAGAGCTTCTTCCCTAAAAATGTTCACTGCAATCCACCTA
TATATTCACATTCATCTATCCCATCCATCTTTATATATGC
CGGCAGTATAAATACCCCTTTAAAGGAGATAAAATTATTT
CTATTTTATATATGAGGAAACTCAAGTTTGGATAATTTAA
TCTATTTGCCCTATGAGTCAAAGAAATGACAGAGCCTGAA
TTCAAGCTCAGGTCTTACAGTCTGTATCTGAAATGATTTT
CAATATTTCTATTTGTATGAGTTTCCAGTGACAGAAATTT
TGATCATGAGATGAACTGTTTCTGGCAGCTGTTTGCTTGA
TAGAGTCATTTCCGTCTTTCCAGTTGTAGAAAAACTGTCT
CATGCTCAAGGCCTCCACTCACCATACAGAAAATACATCC
CCTCTACTTCCTTATCACCCTACTTATTTTTTTTCAGAGT
ATATGAAAAAATACATAATTATTTCATTTGTTCACTTACC
TTTCTTTTTTCTTTTCTTCTTCTTCTTTTCCTTTTCTTTT
TTTTCATTTTTTCTTTTTTTTTTTTCTTGACAGAGTCTTG
TTCTGTCATCCAGGTTGGAGTGCAGTGGTGCAATCTTGGC
TCACTGCAACCTCTGCCTCCTCGGTTCAAGTGATTCTCAT
GCCTTAGCCTCCCAAGTAGTTGGCATTACAGACACACACC
ATGCCTGGCTAATTTTTTGTATATTTAGTAGAGATGAGGT
TTCACCATGTTGGCCAGGCTGCTGTCAAACTCCTGGCCTC
AAGTGATCCACCTGCCTCGGCCTCCCAAAGTGCTGGGGTT
ACAGGGGTAAGCCACAGCACCTGTCTGTTTAGTTACCTTT
CTAGTGTCTATTTCCCCCAAAGAGAATGCAAATTTCCTGA
AAACTAATATTATTTCTGTAGCATTTCCACGGACTGTCTT
CCTTTTTATCTTCACAGCCCTTATTATCTTCTAACCTACT
TGACCATTTACTTATTTCTTCTGTTTATTATTAGTTATCT
GTTTTTCTTCATTAGAGAGTAAATTCCATGAGGACAGGAC
CCTTGTTTTTCTTTTTGTAGATATCCTAAGTACCTAGAGC
TGAGTTTGGCAGATGACCAAAAGCCAAAAACTTTTTTTTG
TGAGTAGTGAAGAATTAGTACTTACTACATCCTAGCCACC
GTGCTACGTGTCTACTGTGAATCAACACCTTTAGCTGCAT
TTTAGGATTTGGGGAAAGGAGGGACAAAGATAATAAGGAA
TCTGGCCAAGTTCCCAACTAAGAAGTGGTAGAGCTAGGAT
TGGAAGCTAAGCAGTCGGGCTCTGGAGCTGAGGCTCTAAG
TCACCGCATTATTTTGCTGCATTTTCACTACATAAGAAAA
GGTGAATATACTGGAGATATTTCCAACACACCCTCTCTTC
TACAGGAAGAGAGGAAAGGGCAGGATTTCACATTAAACTT
AGTGAATATTTAAGTCAGGCTAAGTCTTATCCTAACTATA
GAATGAAACCATTTTTGTGTCTTGGTGAATTGATTTTACA
CCTCAATGGACAGGTAAGAGGGTTTATCTTTGTGAAGTAG
AAGTCTTCTCATCCCCTTAAGAGGCTACCCGCTTCTGCAT
ATAAAGTTAAACTATATGAGTTTGTCTCCAAAAATTATAA
TAACTGGATTACCTCCTTGATCCCTTCAAAATTAAGTGTC
TGATAAAAAAGAGAATTAAATTTAAATGTGTCTTATAAAA
GAACATTATTTAATCAAAAGAAAGATAATTGTTCTTCTAT
TCTTACTCTTCTTAAATATAAAATGTTTTCATTGGTTCTG
AACAATATAGCCAAAATCACAGAATTAGAAATTTATTGTA
TTTGACCTTATTCTAAAATGTTTATTTTTTAAAACCTCAC
AATAAATTTAAAAATATTAAAATATAAATACTTTGGAGGT
GATTATTCAATCAGTCTAGCAAGTTATTTGACAATCATTC
TCTGAATGTATTATTTTTCATTTCTAGATAATTCTAAGGC
ACTGATAGCATTTCTGGCATTTCTGATTATCGTGACATCA
ATAGCTCTGCTTGTTGTTCTCTATAAAATCTATGATCTAC
ATAAGAAAAGATCCTGGTAAGAGTTATTATACATTTTTAA
ATAATAATGGTAGTAGTAATGGTGCAAATGCATATCCATA
TGGCAGTGATGGAACCAGTTAAATGAAATATGTGAACTAG
AGAGAAGACAGCATACAGCCCACTTCATGACACAACTTTT
AATCAAAAACTTTTAGTATGGTTTTATTGGTTTGAATTAA
ACATTAATATTATTTTCTAAATTTACTAATAATGTTGTGG
ACTTGTTTAATAATAACCAGTGAAAAGAATGTGTGTTTTT
TAGTACAAAGTGGGTCAGAGAGATCTAGGAGTGACAAAAG
CAAAAGAAAGGAGGGAGATGTCTGGGGAAGTTAATGTGTT
TCTTTGGACAGAAACAACCACATCTTATGAAAAACAGAAG
ATTTAAAATAAAATCATGTAGCTACTTATGTGAGTTTAGC
AGACAAGTCTTGGTTGTTTTTTTCCTCCCTCACCCTCCTC
TCTCCTCTCTGACTCTGCTTTCTCCCATCCTTCTGTCTTC
CCTCTGCTCAAGGCTCTTCCTGCCTTCCCTGCTTTCCTCT
TCTCCTTTCCTCTCTTCCCCTTTTCTTATCCCTGACTTCC
TTCCTTTCTTCCTTCAATATATTCATTAAATATAAGTTAA
ATGCCAACTGAATTCTGTGCTTCTTGAGAATATAGAAACT
TATTTTTCCTATTTTCACAGCAATTTAGATGAACAACAGG
AGCTTGTGGAAAGGGGTAAGTATGCATCTTTTTTGCTGAT
GAATATTCCTTCCCCTGCATTTGAATCCATTCATTTTATT
TTATTTATTTATTTATATTTATTTTAAGACAGAGTCTCAT
TCTGTCACCCAGGCTGAAGTGCGGTGGTGCAATCTCTGCT
TACTGCAGCCTCCGCCTCCCAGATCAAGCAATTCTCATGG
GCCTCAGCTTTCCAAGTATCTGGGATTACAGACTCACACC
ACCAGGCCCGGCTAATTTTTGTATTTTTAGTAGAGATGGG
ATATCACCATGTTGCCCAAGCTGGTCTCGAACTCCTGGCC
TCAAGTAATCCACCCACCTTGGCCTCCCAAAGTGCTGGGA
TTACAGGCGTGAACCTCTGCGCCCGGCCCCATTCATTTTA
AATAAGAATTGGGCATTTTTAACTTCTCTTGGACTTCTGT
TGATACAGTGATAAAACTTAAATTCCTTCACTCAGCACCT
GTGAAGTTCCCAGTGTACGCCAAGCATTGTGCCAGGTACT
GAGAGTACTACAGTGACAGGCACAGACTCTGCCCTTAAAG
GGTTTAGAATCTAATAGAGGAAAGCAGATATATCAACAAA
TACAACAGTAATTTGATACATGCCCTAGTAGTTGAATGTG
TATGGTTCTATAGATACATAGAAGATAGAAAACCGTGTGC
GAGGGCAGAAATCTGGTCTGTTAAGATTGTGGGGAACAAA
TGGACCAACAAATGAGAGAGTGGTGGAGGGAAGAGTGGAT
GGAAGTCACAGAGATGAGGAGATGGGATGTCTCCTCAAGT
CCCCGCCAGGGTGGAATGGTGGCTGTTCCCACTAAAGAAA
CATTTATGGATTGGACAAAGAATGGCAATTTGACTTAGGA
GAAGAAAACAAATTTGTTTATCTTTTTTTTCAACATTTAT
ATTATTTAATTTTTTAAAAATGTGATTTCTGATCCAATAA
AAGGGGACAAAGTTACAGAAATTGAACCTTTGTTTACAAT
AAAGAAATTTACTTGCTTTCTCATGCTTAAGACAGGAATA
ATTTCAGAACTCTTTTGTCTGTGTTAATCTGTGTTGGAAG
TGTTTCCCTCTAATAGCAGGTACCAAGTCTCTATGCAGAA
ACTTTAGGGCTGAATCTTTGGAGCTCCTTAAAAGGCTTTA
TTTTTCTTTGCAGAATGTAACACTATCTGATCCCTTATTA
CATATTTATTCATTTGGTTGTTGACTATCCTCCCCTAGCT
AGAATGTAAGCTTTGTGAAAGCGTGGAGGTTTTTTTTCTT
ATTCACTGCTTTATGCCCAGTACCAAAGTGAGTACCTAGG
ATTTGATAAATATTAGTGAATAAATAACACTGACATAGGG
TATCCTGAGGATTCATTTTGATAGGCTGAGGGAGGAATGA
AGAGTACAATCAGTAATAAACACCTGAGCAGAAAAGGAAA
ATCCATCTCAAGGAGTTAAGGTGGACTTGGAAAGTGTCAA
TGAAATATTTTATCTCAAAATTGATACTGATTGCACCTTG
GAACGCAGTAGAATTTACTCACTCAGACCCCAAGAAACCC
TGAATGTGGCCCTCAGTTCAGAATGAATGAATACCAGGCA
TTCCCAACAACCTAAAGAAACAATTGCACATAGCCAGTTT
GAGAGCTGTGCTTGTATAGAAAGTTTCCATGGGCAATAAG
ATAAATGGGTCAGCCTCATGGATACCTTCTTTCTTATCTG
ATAAATTGGTAAAATTAATATGATTACTGAAAGAAATACT
ATCAGCAGTACATGGAAGAGTAGGAAAAACATAATTTTAC
ATATGTGACAGCTTAAATTCTCTTACCTTTCTAAAGCTGT
TGGTTTTCAAGTTCCATATGCAATTATAGCTTCTTATGGT
TAGTATACTTTTTACTCTTTAGTAAGTTATTTCACAAACA
TAGTATATAATGTGTTTCATATACTTGAAGCATAACAAAT
TAATATAACTTGTTTCACCATTTAGTGTAAGCAGATGATC
AACTTAAGCTAAGTCATGGGTATAAGGGTATTAATTATAT
TGTCTTATTTCATTTGCATGTTCACAGTATTTCACAAGTT
GAAAATGAAAACAATACAAAGAAAAATAATATTGTATTAT
AAATAAATAAGTATAGTAATTGCTATAAAATGCATATAAT
CAAACAAATGTGAATGTCCTTATAATGGTGATGTTTGGTC
TGGGATCCCTTCTCTTAAGCATAGAAAATGGGGAAGAACG
TTCTAGTAGAGGGAACAATATAAAGCCCAGAAGAGATCTG
AAGTACAAGATTGAAAAGTCATTGATTTATAGGTAAATGT
TTGTGTGTGAGTGAGATTTCTCAGGTGAAATGTGTACAAG
GAGGAAAGAAGCTAAAGGATTGAGTACACGGTGTAAATTT
AATGAAATGTGTATGCCCACCTGAAAGACACATATAACTA
GTAGTGAATCTTTAATATGTTTCCAGATGATGAAAAACAA
CTGATGAATGTGGAGCCAATCCATGCAGATATTTTGTTGG
AAACTTATAAGAGGAAGATTGCTGATGAAGGAAGACTTTT
TCTGGCTGAATTTCAGGTGTGTGTTGCTTTTGTTATGTGA
TGAGAAATTCGACATCAAGACAATTCCACTTTAAATGTAT
TTATATTGCCATTTGCCTTTATAATTTATCCCACTTGATA
TTGCAACATAAGCAAAGTAGATATTATTAGCAGATATCTA
TGAACCAGAAGAGAGACTCATAGAGGTTGATGGGATTATA
GTGTGGAGCTAGTAAATATTTTAATGTAATGCTTTATTGT
ATTATGAAGTTGTGTCACAAAATGTATTCGGCTGATTTTG
TAGTTATACTCTAGATACTCATCCAAGTATCTGTTTTTAA
ATGAATTTGATAGTGACACAACAACTAATCCTAAATTTGT
CTCCACTCAAGAATTTGTTCTGAAAGTTATCAATCATTAA
TTTGTAAGAAAAAGTTTTTTTAACATAATTCCTGATCTTA
ATTTCGATTACTCTAAGCAAATTTTTTTATCAATATGAAG
AAAATATTTTACAGGATATCTCATTTACTCAAAACAATCA
TTGGTAAGGGAAAAATTATTTTTCCTGAATCTGCTGTGAT
CCAAGAAACCATTGTTTCTTTCAGAGCATCCCACGAGTGT
TCAGCAAGTTTCCTATAAAGGAAGCTCGAAAGTCCTTTAA
CCAGAATAAAAACCGTTATGTTGACATTCTTCCTTGTGAG
TATTTATTGAGTGTTGAATTCCCATATATTTAGGCTACTT
GATTATTCACTATTTCACTTGTTTATTTTTATTTTCCTTA
AACAGATGATTATAACCGTGTTGAACTCTCTGAGATAAAT
GGAGATGCAGGGTCAAACTACATAAATGCCAGCTATATTG
ATGTGAGTAAAAATTTGCATTTTTCTTATACCTGTATATT
TCATTCAGCTCCTTGTTTGTTTTGGTAAAATTTTAGAAAT
ATTGTTAAAAATATTTTGAAATGAGCCCATATGTCACTGA
TATAAACAAAAAATTAACAATATTTGCAAGGATAGTTGTT
TATTATGTGACTATTGGTATTAGGTATAACATAGAATTTT
CCTCTACAAACAAAATTATGTTAAGAATTAATTTAATACA
CTCTGGTGCCTATTTTGTGCTAGATATTAGACTAAATAAT
CTATGCATGTATTTCTCACAAGAAGCCCACATTTGCCTCA
GCCATGTGCTGTATAGGTGAGGACTGGGAGGCTCAGTTTA
GTTAATTACCTTGTCCTTGTTCACACCATTGGTAAATATT
TCAGTTGAAATTCAACCAGAGTCTGACCCCAAAATGTTAT
GCTTTAATTTCGTCACACTAAATTTCAGCATACGTTCCTC
ATCAACATGATCATCTATCCATTGGATTTATGCAGAAATG
TAAATATCTATACATGGTTAATTTATTTAAAATATTTTAA
AATTTAATTTAATTTATTATACAAATGTTAAATAATTAAT
GCATTACACAAGTTAAATAATTTTAAACAGTATAAAAATA
TATACAGGCTGAAAAAATTCTTTTTTTCTTCCCGAATCTG
CCATTTTCCCAGTGTCCTCACCTACCAGAAGTAACTATAT
TTTCTATTCAAATATATATGGTAATTATGGTATCAGGTTA
CTTATGTTTCCCCAATGGAACTTGGAGCTCCCAGAAAGCA
TGTGTCTTCTGCTTTTAGATAGGTGATTGACATATTGTAG
CTATTCAATAAATACTTATTAAATAAATGAATGTATGTGC
AATACTGTGTCATGAGATAGAAGTTTCAGAAAGTTACTTA
AATTAATGTTGAATTCTTGTGACACATGTTTCAAATTTAA
TCCAATGGCCAAGGTCATCTCTTTCTGAAGAGCTCCTTTC
GTTGCTGAGGTGAATTTAGGAGTCTGAGATAATTCTGGAA
GAAGCCAGTATAATATTTTATCTGCCTCTGCACTCCTTTA
TCTTGGTAACAGGAGCAGAGAAAGAAGACACTGTAGGTAA
TGAAATGAAAGTTATTATATCTCTTATCTGAAATGGCAAA
GAAGTCTAGGGAATCATCATATTTCAGCAGAAGTTAAGAG
GTGAAAATGCACATAAAATCCGAGAATGATTTGTTGAAAG
AAATTGAGTAAAAATCCCAAAAGTAACTACATGGCTGGTG
AGCAGGTTTAAATAGTGGTAGATGATCCTATAAGAGTTGG
CAAGATATAAAATGTTGAAATGTCTAGTGCACTCTTGTAA
ATTACCACAGCATCCCAGATGAAGATGAAACCTAGTGTTA
AAATTGTTTGAAGTTTGCAGCAAAGATACATGAAAGTCAT
GAATATTCTTTGCAAATGCTAACATGTTTAGCACAGTTAA
ATGCCTGACCACCAATTAATAAGATCCCCTTAATACTTTG
AAACTGCCCAGAGAAATTCGCAATCACAAAATGATGGATC
TAAAGCAATTCCTCTAACTCACAATTTTTCGTGTTAATGA
GTAATTGAATGTTCAGCAAATGACATATCTTTGCATGTGT
TTTCCATAGGGTTTCAAAGAACCCAGGAAATACATTGCTG
CACAAGGTAATTTCTTTGATAATCCAATATTCTTTTTGAA
AAATTTTTTATAGCACTTTTAAGAAAATTTTTCTTAGCGG
CTTTTATTTGTTTACCTCCTAGGTCCCAGGGATGAAACTG
TTGATGATTTCTGGAGGATGATTTGGGAGCAGAAAGCCAC
AGTTATTGTCATGGTCACTCGATGTGAAGAAGGAAACAGG
GTAAGAACCAAGAAGATTCATAGTGTGGGTCTTGGGATTA
GGAAAACAAAGTGTTGAATGGCATTTTGAAAAGCCACATA
TATCTGTCTGATGACTAAAACAGAGAGTTCCCTATTTTAA
TCAGTGTTAACATTTAATTTAAAATTTTCATACATGTAGA
AAACTGAAACTTTTAAAATACAAATATATGTCTGTATGCA
TAAAATTTCGATGCTTCTGATTAATTGCTAGACTCTTAAC
TTGATTCCTGTTCTTTGCAGTATTGTTATAAGTTCAGTAA
ATTTCACTGTTTTAGCTTCACAAGAACTTAATACTTGAAA
CAAAACTGACCTTGGGCAGATAGGTGGTGAGTCATGTAAT
GTGACTTTAGGAATAAAAGCTTCTCTGTCCCCCTACCTAA
AATTAACCACAAGCAATCATACCCTTTTTGCTGACAACTA
ATTATGTCCTCTCTTAACATGCATCTAAGCCTGGAAAGAT
CATCCTGCTAAAAAGTATGAAGGAAATTCTTCAGGACACA
TTAGTGGGAAATAGAATATATTTCAAGCATCACAGCTTAA
GGTTTATATGTGCTTAAACTATACAACTGTGTTGAGAATT
TCAAATGAGTATAGGTTTTGTTTTCACTCTTTAAAGAAAG
TTTGATAAAAATTGGCTTAAATTAAAAATTGAAATACTTA
ATAATTTTTTAAAATATAGAACAAGTGTGCAGAATACTGG
CCGTCAATGGAAGAGGGCAGTCGGGCTTTTGGAGATGTTG
TTGTAAAGATCAACCAGCACAAAAGATGTCCAGATTACAT
CATTCAGAAATTGAACATTGTAAATGTGAGTTTGCTTTTT
ACATAATTTTTGTTTTGATACTGTTTTATAAAAATATAAT
TATGGAATATTAAAAGTGAGAAATTAAAATATATCAGGAA
AAATTATTTTTGATAAGCTTTAGGATGAAAGCTGTGGTTA
GATCAATGACAAAAACCACTAGGGTCAAATTTAAGTCACT
GGTCAAGACGTTTTTGTCCAACTCAAATCGAAAGAATTAT
ACTGTATTAATTAATTATCTGTTTCAATTATTAAAAAAAG
AGGGAAGGTCCATTAAATGTGTTGAATACATAATCAAATT
ATTAAAAGAATAAGCAATTTGTCCTTATTGTCAGTGAGTT
CCTACTTTTATAAGAAAAATTATATTATTTCCATAAGAGA
AATGACAGAATTAGAGAACACTGTAAGAAGTATAAAGTTC
TAACTATGCAGCAGAGATAGAACGTTTACTTCAGAAAATA
AGGAGGTCATTGTGGCCTTAGATAATAGTTAAAATGGAGG
TCATCACGCATATTATATAATTCCATTTATATGAAAAATC
CACAATAGGCAAGCCAATAAAGACAGAAAGTAGATCAGTG
GTTGCCGGGAGCTGAGGAGGTCAAACAGAAATGGGGAGTG
GCTGCAAATAAGAACAAGCTTTCATTTTGTGATGGCAAAA
AGTTCTATAATTAGATATTGGTGATGATTGTACCCTTTAG
TGAATGTGATATGAATAGCGAATTGTACCTTTTAAACTGG
TGAACTTTATGGTATGTAAAATGTATCTTTTATTTCCAAC
AAATGAATTTTATTTTTAATTTTTTGGGGTACGTGGTAGG
TGTGTATATTTATGGGGTAAATGAGATGTTTTGATACAGG
CATACAATGCATAACAATCACATCAGGGTAAATGGGGCAT
CCATCATCCCAAGCTTTTATCTTTTCTTTGTGTTACAAAG
AACCCAATTATACTCTTTTGGTTATTTTGAAATATATAAT
AAATATTGTTGAATAGTCACCCTGTTGTGTTATCAAATAC
TAGGTCTTATTCATTTTATCTAACTATATTTTTGTACACA
TTAACCATCACCATTTCCATCCCTGCCATACCCTTCCAAT
CCTTTGGTAACCATCATTCTACTCTGTATATCCAAGAGTT
CAGTTATTTTAAATTTTAGCTCCCACAAATAAGTAACGAC
ATATGAAGTTTGTATTTCTGTGTCTGGCTTATTTCACTTA
ACAATAGTCCCCCAGGTCCATCCATGTTGTTGCAGATGAC
TAGATCTTACCCCTTTTTATGGCTGAATAATACTTCATTG
TATATATGTATTATATTTTCTTTATCCATTCATTTGTCAA
TTGATGCTTAGGTTGTTTCCAAAAGTTGACTACTATGCAT
AGTGCTCCAATAAACATGGGAGTGCAGATTATCTCTTCAA
TCTACAGTTTCCTTTCTTTGGGGTATATACCTAGCAGTGG
GATTGCTGGATCATATGGTAGTGCTATTTTTAGTTTTTTT
GAGAAACCTCCAAACTGTTCTACACAGTTGTTGTACTAAT
TTACTTTCTTACCAACATTGTCTGAAGGTTTTCTTTCCTT
CACATCCTTGCAAGCGTTCATTCTTGGCTATCTTTTATAT
ATAAGTCATTATAACTGGAGCAAGGTGATAATGTAGTTTT
GATTTGCATTTCTCTGATAGTAAATAATGTTGACCACCTT
TTTATATATCTGCTTACCATTTGTATGTCTTCTTTTGAGA
AATGTCTATTCAGGTCTTTTGCCTATTTAAAAATCAGATT
ATTGGATTTTTTATTTTAAAGTTCTATAAGCTTCTTATGT
ATTCTGGATATTAATGCTTTGTCAGATGGATAGTTGGCAA
ATATTTTCCCTCATTCTGTGGCTTGTCTCTTCACTTTGTT
GATTGTTTTCTTTGCTATACAGAAGCTTTCTTACTTGATG
TAATTCTACTTGTTCACGTTTGCTATGGTTGCCTGTGCTT
GTGGGGTATTATTCAATAAAACTTTGCACAAACCAATGTC
CTGGAGAGTTTCCCCAACATTTTCTTTTAGTAGTTTCATA
GATTAAGGTCTTAGATCTAAATCTAATCCATTTTTTATTT
AATGTTTATATACAGCAAGAGATAGGGGTTTAGTTTCATT
CTTCCACATATGAATATCCAGTTTTCACAGTACAATATAC
TGTGGAGACTGTCCTTTCCCCAATGCATATTCTGGGTGCC
TTTGTCAAAAATGAGTTCACTGTAGACTTTTTTCATTGCT
CTATGTATGTTTTTATGCCAGTACCATGCTGTTCTGGTTA
CTATAGCTCTGAAGTATAATTTCAAGTCAGGTATTGTGAT
TCCTCTAGTTTTGTTCTTTTCACTTAGGATGGCTTTGGCT
ATTCTGGGTCTTTTGTGATTTCATATAAATATTAGGATTA
TTTTTTATATTTGTAAAGAAAATTATTGGTATTTTGATAG
AGATTGCATTGAATCTGTAGATAGTTTTGAGTAGTATGGA
CATTTTAACAATACTGAGTCTTTCAATTCATGAACATGGA
ATAGCTTTTCAATTTTTATGTCCTCTTCAATTTCTTGCAT
CAGTGTTTCATAGTTTTCATTGTAGAGATCTTTCACTTCT
TTGGTTAAGTTTATTCCTAGGTATTTATGTTGTTTTTATC
TATTGCAAATGAGATTACTTTCTTGATTTCTTTTTCAGAT
TGTTCAATGTTAGCATATAAAAACACTGTTTGTTTTAATG
TTGATTTTATATCTGATGACCTTACTGAATTTGTTCATCA
GTTCTAATAGTTTTTGGTTGAGTATTTAGGTTTTTCCAAA
TATAAGATCATATAATGTGCAAACAAGTATAATTTGACTT
CTTCCTTTCCAATTTGGATGCCTTGTGTTTCTTTCTCTTG
TCTGATGGCTCTAGCTTGGACTTCCAGTTGAACAACAGTT
GTGAAAGTGGGCATACTTGTCTTTATCCAGATCTTAGAAG
AAAGGCTTTCAGTTTTTTCTCATTTAGTGTGATGCTAGCT
GTGGGTATGACATATATGACTTTTATTCTCTTGAGTTATA
TTCCTTTGTTACCCTGTTTTTTGGGTTTTTTTATTATGAA
GAGATGTTGAATTTTATGAAATAATTTTTCAGCATCAATT
GAAATGATCATATGTCTTTTGTCCTTCATTCTGTTGATAT
AATGTATCACAATAATTGATTTGCGTATGTTGAACCATCC
TTGCATCCCTTGGATAAATGCCACTTGATCAGGATGAATG
ATCTTTTTAATGTGTTGTTGAATTCAGTTTGCTAGTATTT
TGTTGAGGATTTTTGTATCAGTATTCATCATGGATATTGA
CCGGTAGTTTTCTTTTTTTGATGTGTCTTTGTCTGGTTTT
GGTATCAGAGTAATACTGGCCTTGTAGAAGTTGTTTGGAA
GAATTCCCTTCTCTTCCATTTTTTGGAAGAATTTTGAGCA
GAATTGGTATTAGTTCTTCTTTAAATGTTTGGTAAAATAC
AGTAATGAAGCCATTAGGTCCTGAGCTTTTCTTTGCTGGG
AAACTTTTCATGACAACCTCCATCTCATTACTTGTTGTCT
GTTCAGGTTTTGGGTACCAAAAATAATGGCAACAACAACT
TTTCAAGACACGGAGAGCAAAATAACACATGAATTGAAAC
AAGAAAATGATAAAATCTGGAAGAATGAAGTTAAAATGTA
GCATTTTCATTATATTACACTTTGCTTGTTAGTTTGTTTA
CACAATCTCTGTTGTCTTCAGTGTAAAATAATGCATTATA
AGATATGATAACCCCAAATCCAAAAGCATACAGCAGATAC
ATAAAAATAAAAAGCAATAAATTAAAACAGACCACCAGAG
AAAATCACCTTCACTTAAAGGAAGACAGGAAGAAAAGAAA
AAAGGAAGAGGAGGCCACAAAACAACCATAAAAGATACAA
CAAAATGGCAGGAGTAAGTCTTTATTTATCAATAATAACA
TTGAATACCAGTGGACTAAACTCTCTAAACAAAATACATA
GAGTGGCTGAATAGATTAATAAAACAAGACCCAACAATCT
GTTGCTTACAGGAAACATTCTTCACCTGTAAAGACACAAA
TAGACTTAAAATAAGAGATGGAAAATTATATTCTTTGTAA
ATGGAAACCTAAAAAGAGGAGTACCTATACTTGTATAAGA
CAGGTATATTTCAACACAAAAACTAATAAAAGAGACACCG
ATTGTCTCTACATAATGATAAAGGAGTCAATTCAGCAAGA
GGATATAACAATTGTAAATATATATGCACCTAATAGTGGA
GCATACAGATATATAAAGCAAATATTGTTAGATCTAAAGA
GATAGACTTCAATACAATAATGATTGGAGACTTCAACACT
CTACTTTCCACATTAGGCAGATCACCCAGGAAGAAAATCA
ACAAAGAAACATTGGTCTTAATTTGCATTGTAGACCAAAT
GAACCTAATAGACACTTATAGAATACTTCAACCAATGGCT
GAAGAATACACATTCTTCTCCTCAGCACATGGACCATTCT
CAGGGACATACCTGATGTTATGCTACAAAACAAGTCTTAT
AAAATTAAAAAAATAAATTATATAAACTTTTCTTTGACTA
CAATAGAACTAGAAGTCAATAACAAGATGAATTTTGGAAA
CTACACAAACTCATGAAGAGTGAACAATATATTCCTCAAT
GATCACTGATTCAATGAGGAAATCACTAGGGAAATTTTAA
AATTTCTCAAAACAAATAAAAATGGAAACACAACAAACCA
AATCCTGTGTGATACAGTGAAAGCAGTACTAAGAGAAAAC
TTTGTAAGAGTAAGCACCTACATTAAAAAGGAAAAATTTC
AAATAACATAATGATACATTTCAAAGAACTAGAAAAGCAA
GAGCAAACCAAACTGTAAATTAGAAGAAAAAAATAATAAA
GATCAAAATAGAAATAAGTGAAATTGAATGAAAAAATAAA
AACAATACAAAGCATCAACGAAATAAAATGTTTTTTAAAA
AGAGAGAAAATTGACAGGCTGGGTGCAGTGGCTCATGCCT
GTAATCTCAGTACTTTAAGAGGCCAAGGCAGGCATATCAG
TTGAGGTCAGGAGTTTGAGACCAGCCTGGCCAATATGGTG
AAACCCCGTCTCTACTAAAAATACAAAAAAAAATTAGCCA
GGTGTGGTGGCACGCACCTCTAATCCCAGCTACTTGGGAG
GCTGAGGCAGTAGAATCACTTGAACCTGGGAAGCCGAGGT
GGCAGTGAGCCGAGATTGCATCATTACATTCCAGCCTGGG
CTTTGCAGTGAGACTGTATCTCAAAAAAAAGATAAAATTG
ACAAACCTTTAGTCAGACTAAGGAAAAAAGAGTGGAGACT
CAAATAAATACAGTCAGAGATGAAAAAAGAGACATTGCCA
CTGATACTGCAGAAATTTAAAAGATTATTAGATGATACTA
TGAGCAGTTATATGCTAATAAATTGGAAAACTTAGAAGAA
ATGGATAAATTCCTAGATACATGCAACCTGTCAAGATTGT
AAAACGTCTCTTGATAGAGCGGTTTAAAAAAATACAAGTC
TTTATATAGGGAGTTAAGATTTTCTCTTAATTTCATTTAT
TGTAGGGCTTTTAGTAATCTAGATTTTATTTTTGTATAGT
CTAGCTATATTTTCTACAGGAGAAACAGACTTAGTCTGTA
TATCTCCGTAGGTCTTCTTAGGTTTCCATGGTATTACTAA
TTGTTATGTCTATAGAGTGCTGTGAAACAATCCTATCAAT
AGTTTCTGGCTAAACACTTGTTTGACTAAGCCACAAAGGC
ACCTGATCCATAGATATGAGGATATATTTCTAGATTGATG
CCTATCTGGCTACGTTCTGTAGTCTGGATTTTCTGGTGTT
AATTAACTCAGTTTGCATGTTTCTTTTGTTATCTAAATGT
AGATGGTTCTTTATACCTGGTGAGAGAATTATGACTTATG
CATCTTATGGTGATTACCTTGAAATTAGAACAAACCTGAG
CTGTAATCTGGGGCTGACTTTCCTCAGTCGTCTCTCTACA
TTCTGTGTTGACAATGCTACCATGTGAATTCATGGTAAGG
AATACAGGAATACAATGCTCATCAAATAATTAATCAGACT
TCACTCACATAAGAATTAGTTCTGTTTGCTGGCCTATCAA
GCAGAAGTATTTTAAACAGCTGTGAGAATGACCTTTGCCA
TATCATTTTAAACACACATCCAAAAAGCTTCCACCCATGC
ACCCCCCTTTTATGGTGTATGTTTATTTTGGGTTTTTTTT
TTTTTGCTTGACAGCATGCAAGTTCCTAGAAATTTTGGTT
ATACTTTTAAAGAAAGTATTACCTTACTTACCTTACTGGT
AAGTTATTGCTTACAGGGTAGTGCATGCAAGTCCTGCACA
ATATCTTAACTACTAGTTATTGATTAAAAAGGAAAACACG
ATCATGGTTGAGAAAATGTATAAGACACCTGAGGAAACGA
TGAACTCTTTTGAGTAGTTTATGCTTGCATGAGGAGACTT
TGTACTGGTACTCCCTTCCACTTATTTATGTTTCTTAGTT
TGCTTTAAAAAATCATCTCTCTTGACTAGAAAAAAGAAAA
AGCAACTGGAAGAGAGGTGACTCACATTCAGTTTACCAGC
TGGCCAGACCATGGGGTGCCTGAGGATCCTCACCTGCTCC
TCAAACTGAGAAGGAGAGTGAATGCCTTCAGCAATTTCTT
CAGTGGTCCCATTGTGGTGCACTGCAGGTAGGAAAAAGGG
AAAAAAGAAAAAAACTCCAACAGAATCCACCTGCCTAGGG
CTGTTAGAGACATCTTTCCCTTTGGCAATTGCTATTTTGG
GAAACAACCTATGGGAGAAGCTTAGATTCTTATATCTGCT
TCACACCTGACAGCTTTTCCATGATCACGCCTCTGCTTTT
TTTTGCTTGGTTTGCCAGTGCTGGTGTTGGGCGCACAGGA
ACCTATATCGGAATTGACGCCATGCTAGAAGGCCTGGAAG
CCGAGAACAGAGTGGATGTTTATGGTTATGTTGTCAAGCT
AAGGCGACAGAGATGCCTGATGGTTCAAGTAGAGGTATGT
TCTAATCTTAAGCGATTATTCTCACTTTGGTTTTTTGGAC
TTAAATCTTTTCCAGGTGATAATAATGATATTTTTAAAAA
ATCCAAATTCTTCACAACTTCAAACAGTAGATGATTTCCT
GAAAACTAAAACATGTGGTAATCACCAGAAATACTTAGAA
GCATTTTTCATTAGTGCCTAAAAGTACTGTGGAAGAAAGA
TGACCACAAAATATATAATTTTTAAAATAATGAACTACTG
TTAACATATATCAGATTGGCAAAAAAAAAAGTAAAAATGC
TGAAAGCAGATTTGGCTTCATCTCATAAAATTAAACTGAA
GAGACAGAATAGTATAGTAGTCAACAGCCTGGTTTTAGAA
ACTACACTTTCAGGTTTCAAATCTTGCTTTTAATTATTAA
TACAAGGGTGAGTGGTATTGTTTATTAAGTATTTTTAGTC
TGACTGCGCCTTAGTTAAGTCATCTGTAAAATGGAGACAA
TGATAATACCTCACAGATTTATAACCACAAAAGTAATACA
AGTAAAGCACTTAAACAAGTCCCTGGCCCATGCTATGCAT
TTGGTGATTGTACGTGATGGTAATTACTGAAAATGTCTGT
ATTTGACCCAGCAAAATCACATATATGCATATACCCAAGA
GAAGCATCAACTAGGAACATTCGCAAGAATGTGCATTGCA
TTCAGCATTGTCAAAATAGCAAAAAAAAAAAAAAAAAGTG
AAATATATATCAATGAAAGAATGGAAACACCGTAAATATG
TATCAATAGGGGAATAGGAAAACAAAATGTGGACATGTGA
ACTCTCTGTACAACAAATGTTATGTTGTGGTAGAAAGCAA
TAATCTAGGTTTGTGTCTATTTGGAGAGATGCTCAGATGA
AAACAATGAGTGAGTAAAGTTGCCATACCAAACATTCAAG
ATATAATTTATGTGATTTAAATAAAAACACGAAAATGTAC
AATGCTTATGATTATAGATACATAGATAGCAGAGTAGAAA
TATAAAAACAAATTGTTAACCAGGTAAAAAGAAATTATTT
ACAGTGGAAAATAAAGTACAGTGGAAAGACAGTGCCAAAC
TCAGGGAACTAAAGGTGGTGGTTAAAGAGGATTATCAGAA
GTATACCATTTCCTTGAAAATACTGGATTCAAACAAAATA
AGCAGTAAAGAGTGGTTAAATCTGGGTTTGGCCTATTGGA
TTAAAAAAAAATTTTTCTAATTAAAAAATAATTTATTTTA
AAAGTTCTAAAAACTATTTAAAAAAGGTTTTCTAAGGAAT
AACAACTTGCTTTTTTACCTCTTGAATATACTGTGAAATT
TATTATAGTTTTACATTCAGTAATTTGGCTTACTGACCCA
ATAATCACTAAAGGAAGTAACATACAATGTTCTTTAGTTT
TTAGGAATAAAAGTTGTGCAATACAGAGTACATGGATAAT
CTATTTGCAAAGTAATTTTTTTCTGAAAAAATAATCTGAA
AATAGAATTTGCTCACATTCCAGAAAACTCTGAGAGTGAA
CTTCCAGAATATTTAAATATTATAGATATCAATTTACTTG
GCCATGAATTGTTCCAATATGAGCAAATTTATGGGGAATG
TATATTTTATTTAAATATGACTCGGAGGACTCTAGATTAT
CAGTTAACTATCTGTATTTGTTCTTGAAACTGTAGGCCCA
GTACATCTTGATCCATCAGGCTTTGGTGGAATACAATCAG
TTTGGAGAAACAGAAGTGAATTTGTCTGAATTACATCCAT
ATCTACATAACATAAAGAAAAGGGATCCACCCAGTGAGCC
ATCTCCACTAGAGGCTGAATTCCAGGTAATGATAGTGACA
ACAATAATAATAATTACAGGTAATTTTTATTCAGTGTCAT
CTACTTTCTAGGTGTTTGCTATGCACTTGACATAGTGCTT
TCATTTAGTCCTTACCATAACCAATGGAGCACAGATGAGA
AAACTAGGATGCAGTGAATTAAGAGAAATGCCTGAATCCA
CACAACTATTATATAGGAGATTTCTTCAGACCCAGAAATC
TGATTCTATTGCTAACACTTTTAGCCATTCCTCATTAAGC
TGGTATAAAATAAAGTGTCAAAATAATAGTATATAACCAC
AAAACTGGTCTGCCAAAGGCAATACAGCATATCACCTTTA
AAAATCGTATCTGGTTTTGGTTTGTAAAGGAAATCATTAG
AAGAGTTTATGACTGCTTAGGAAGTTGAACTGGCTGGAGC
TGGCAGACAGACAGTAAAGGATAAGTACATGTGTCCTAAC
CTATTTATTAGGCAATTATTCTGACAGCTAACCTAGCATG
TAGTTCATTATAATTTCAGAGAGTTTGCATAGCTGTCTTC
AAATTGCTCAGTTGTCAAAAAAATGTTTTGTGTTTTTTTG
TTCCACCTATGATTTCCAGTTTACTGAGTCATTCCGTAAT
CTACCAAACTGGTAAATTCAGAGTTTCTAAAGACCAGGAG
TGTGCTTTTAACCACATACAGAACCATTTAACGTTTAGGA
TCAAAGTGGGGTTAAGGTGGGGGTGGAGGTGGAGCATGCA
ATAATGACCAAATGACTCAATCCCCCAGAAGACCTGTACT
TATAATGGAAGAACTAGCAGGCACAGGGTAGTCTCAGAGT
AGTGTTTTGTTGTTGTTTTCTTGCTTTTATAGCTGATAAA
TTAACCATATTCAATATAGCTGCCCTACTAATCCACATAA
ACACATAAGCTGTTAGAGACAGTTATACATTTAAGTTAAA
CATTCTTATGAATATTTATTTACTATAGAAAAGACAGACT
TTTTTTTTCACTAAATAAATGTGCTTGAGTTTCTGCTCTG
TGCCAACTACAACTCGAGGCACAAGAGTCAAAATGATCTG
CAAGTGGACATGGGAAGAAGGATGAGAGGATGTGATCCAG
ATCACAGATGGAAGCTGTGAAATTATTCCATTTAAGAAGA
CAGTAAGACAGAAGATGAGGGTAGAGATGCAAGTCTGTTG
GTAAATTTGCTATTGGGAAGTTGAGGCAGCTCTTGCCTGA
AGGTCTTTCATTTTTCAAGAAAATATGAAGCTAGATCATC
AGTTGAGAGTTGAGAGACACAGGGTAAGTAGGGCAAAGAA
GAGCTCAGTGCTTGAGGAAGGGTATGAACTAGTTATCTCA
GAGTACAAAAGCAATCTCCCTAGGCAGAGGCAGTAAGATT
GCCAGAATTATCGTTTGATCACCTGAAATTTATGATTACG
AGTTTAAAGAGGAATTAGTCAGTTGGTTGTACTGTTTTCT
ATAGCAGTATTGAGCTCTTTGGGGGTAGAGGCTGTGTATG
CAGATAGTTGAGTTAAACCTATCTAGATTTTGAAAAGTGA
CTATTTGAAAGTAGTGAGGCAAAGAGTTGAGGGTGTTTAC
AAATGAATGATGATTGAGGTGGAAAATAAAAAGCAAATTG
GACACATGAGGGAGGTGAGAGAAAGTAGTAAGGATAATAA
GTTGGAGATTTTGATAGAATTACAGATTACTAGGTTGAAC
ATCCCAGAATAAATGACTAGGAATAATAGGGGTAATTTTC
AATAACAGAAAGAGTTGAACTTATGATTTTAGAGGTGATG
TAATATTTGGAATGAAACCTACAAAGGTGGAATGATGAAA
GCGGATGACTGGGAAGAGGAGGGAAAGTCATGGGAGGCGA
AGAAGCTAAGAAATGAAGAGACTAGAGTGTTGGATAGATC
ATTCTTGTCAATGCTGAATTAACCAAAAATGATGACAGAC
CTCGGAAAGAAGAGCATATACTTAGCCAAGCCTAAAACTA
AATGAGGTGGAGTGATTCAGAAATGAATACCTGACACTTC
CCAGTGAAGCCGGTGGATAGTAGCTAGTATAGTATGATGG
CAGGAATATCAAAGTGGTTTGTTTATTTGAAAGTGAATGA
GTAGAAATGGTTTGCAAGTAGAATCAGGGATCAAGGAGAA
CACATATCTTTTCTTGAAGCTGTGAGGTAAATGGAGTGTG
AGGAGGAAAGTCAACTTTTTCTTAAAAGGGCTGCCAAATT
ATTGGTGGTGTCCTTAGCTGACATCCAGGTTTCCATTGGA
AAGAAAAAAAAAGGTGAAGTGACTGTTGGGAGAAGATGAT
TAAGATAAATGGGAGTTCACAGATGAGAGACGATGGGCAT
CAGAGGGCAGGGAGGAAGGCACTGATGGGTTAGATGTAAG
AGACTGGGTTGTATCTGAGGATACAAATAACCATTCAGGA
ATAAAAATCTGGGGAATGTGGATGCACTGGGAAGCTTAGA
CTTGTGATGGCAAGTGAAACAGGTAGAGATTTAAGAGTGA
CAGATCCTTTGTGTCTTAGACGAAGGTGAGCCATTAATTC
CACCTATAATCCTGAGTTTTGCTACAGGGCATAGGCTGCC
TTGGTGACTACACTCACAAGAGCATAAGGTGTTGTAATAG
TTTCCAAAACATCTGGTCCTTCATGCAGCTCATGGTGGTG
TTCAAGTGGCCTAAAATTCAGTGATGATATTTTCTTTCAC
TCAATTACATAGCTAAGAATGAGGTTTGAAACAGGGTGCC
ATAATTAGTTTGAACGAGGGTACTATGCTGAAAAAATATA
TATCTATATACACACACGTATCTACATGCATGTGTGTGTA
TATAAAATCTTACCGAATTGTACATGAGGAGCCTTCTCAG
TTTCAGTTATTTGTAACGTTATATATTATCATTAAATATT
ATTCACTTGACAAATATTTATTTAAGGACTAGTGGAGAGG
AAAGACTGTAGGCAGGGAGGTCTTCCAGAAGAAATTGGTA
TTTAAACTGATACCTAGAGGGTAAGAAAAGTTATTAGAGC
AACCAAAAGGGGAAAGGGTAGTTCAAGCAAGAAAAAAAAA
AAAAAATGTTTATCTGCCAAGAGTTAAAGAACAGCTTGGC
TCTTCCAAGAATTGAGGAAGCTGGTTTGGTAGAAGTATTG
AGGGACCTAGTGGGGTGTAAGGCTGGAGAAATAGTCAGGG
GCGTATCACTAAAGACTTTTCATGCTATTTTGAGGAGGTT
TGTTGTTCTCTTATAGTGATGGAAAGCTGTTCATCTTCAG
AAGAGCATCTTCTGTTTTGTGTTTTAGAAGGATTAGAGCA
AGCGAGATTGAAGACAAAGAGGCCAGTTAAGAAATTGTTG
ATGTTTTACAAGTGACAAATGAAGGTAGACTGGATTAAGT
AGGAAGAAAGAAAACTAAAAGGATTTGTGTGTAGAAATGA
TGGATCTTTTCTGACTAATTAGGAACTGTGGGTGAGAGGA
AAGCAATCTGGAAGGTGTAAACAAATTAAGAATCAACTTT
CAAAACATGTGCCAAGTCTCCTATGAATGTGGTGTCTCCA
AAGTTTATTTCTGATAACTTAAAATAACTTACCATTGCTT
TTGCAATATAGATCAACATCAGTCTAGTGCTTTCAATTTA
TATAAGAACAAACTATATTATTTTTCTATCAAGCAGCTCT
GAAGAAGGAGACATAGTCTGTATATCTTTAGCGCATACTC
ACCCTGTCAAGAGGACTAAATGCCTGAGCAATTTAAAGAA
AAAAAATCAGAGGCAAACCGAAACATTATGGCCTATAGGG
AGCATATGCAAATTTCACAAAAATTAATGAAATGCTTTTC
CTTAGGGAGCATCTTATGATGCAGTAAGCCAATATTTACA
TTTTAAAGGAGTTTTTCTTTTCTTTTCTTTTTTTTTTCAG
AGACTTCCTTCATATAGGAGCTGGAGGACACAGCACATTG
GAAATCAAGAAGAAAATAAAAATAAAAACAGGAATTCTAA
TGTCATCCCATGTATGTAGTTTATTTTATTTTTTATTTTT
TGTATCAGATAAAGTTAAGCTCTTTTGGATTTGTTTAATG
TGGGACACACAGTCATACAAATGATCTTGAAGCAAGTTTT
CAACATTTGGTTGTTAATAGGGAAGAAGTTAATAGGTATT
AAAACACTAGTTATTGCAAAAGGACTTATAATCCCGAACA
TTTACAATGGGCTTTGGAGGGTGGACTGTATTCAGTGTTT
TCTTTTTACCAATTATTTCAGAAACGGGCTGTCATAAAAG
TGAAATATTTAAAGCTGGGAGAAAAAAGAGCAAGTCTCCT
TTACCCATTTTCTTTCATTTTTAGTTTATTTCAGTTATTT
ACTCCAGGGTAATTGACAAATAGTAAAAATTACATCCATT
TGTTCTCTGTAGGTTTCCTTTTTATCCCTTATAACGGGGA
GGTTGAAAGTAGGGGGAAAATACTCTATAAACTCTAAATC
TTCAAATTTAACAGATCAAAATATGCACAGTTTCAAGACT
TGAATTCTACTATTTAAGCATATTAAAATGATCACATATG
GTAATTTTATTCAGCTGCATAAACTAAAATTAGCATGGAT
AAAATATAACACAAGTTGATAAATTAGACGACCAAATAAA
TCAGATCAGTGCATGGTTGACCTAGTTAATTTTCACAGGA
GTCCTTATGAATGTAGTTTAAAATATGGAATTGATGGTGA
TATGGTTAATCAAATCATTTGACCAAGTTATTATAAATTA
TAGAAATTAAGAAACAGTGAGAAATTATGGATCAAATAAT
TTTCTGGGCTAATCAAAGCTACCCATATAAGATTGTTAAT
TTAATATTACTGGAGTATAATTGAGGGAAAAAATTTAAGC
TATGTATTTTGTAAATTTATATCAAGCAGAATTATAATAG
TCCATGGGACATTAAAGTATACGTATCAAAGATTAAATAA
TCGTATATAATGATACGATATCTCTTTGTTGTTTGACATG
GAATTATGTTCCATGTTTTTTCCTGGAATCCTTTTTCTTA
GACTTTTGTTGTATAATTTGTTTATCAGCGAGTACTGAAC
TTTATATAGGATCTTATTTCATGTAGATCAATAAGTTTTC
ATAATACAATCTGTCCCTTTTTAAACACTTTCAAATTTCC
GCAAGACAATGAAGAAGAAATTTAATTTTTTCGAGGAAGA
CTTACTACTGATTTATTTCACATAGATGACTATAACAGAG
TGCCACTTAAACATGAGCTGGAAATAAGTAAAGAGAGTGA
GCATGATTCAGATGAATCCTCTGATGATGACAGTGATTCA
GAGGAACCAAGCAAATACATCAATGCATCTTTTATAATGG
TAGGTACTTCAATTACCAAAACCCAAGATCCAAACATTTT
AAAATAATGTCTATGTTATTAGGGCCATTCATTAAGCGAT
TTTATAAAAGAATAATGAGCTTGGTCATAACTACATATAG
ATTGACATGAGGGTTTCAATTTCAATGCTACATTTTAACT
TAATGAAAGATTTAAAAATACTATAACCTAATAACCTGAG
ACAAAATAAGATAATGCTATTGGTTATATTTTATGACAAA
TAGAGCTATAATCACATCAATTTTAAAAATAGTAAAATTT
GAGCAAATACAAGTATTTGAAAATGTTTATACATACTCAG
ACACCCAAATTGTAGGCAATGCCAAATTTGTATATTTGTA
TGGTTAGAAACTTTTCATTCAGATTAACTGAATTATTAGG
TGAGTCTGTGTCATATCCCCCCACTTTTTTAAATTAACTG
AGAATTCAAACAATGAAACTTTAGTCATGTATTAAATATT
TATTATTTATACACTAAGTTGGATTTACCTATTTTCCAAA
GTTTCCTAAAGCACACATTCATAGAATATTAGTTTAATTA
GGAAATATAATAAGAATGTAAAGACACTAATTAAAATTAG
TATAGACACGATGAAGGTAATTTGAAATGCTTACGTAATT
CCTTTTTACAATCACACTAACCTTTATAGAGAAACAAAAA
GGTGTGTCTTTTGTGGAAAGGAAAACTTGTTTCACAAGAT
ATGTTGTAATCTTGATTTCACATTATTAGCTAAGAATTAC
TATTATCTGTATAATTATTTTACATATAGCTATTATATTG
TTTCTTGTAAGAAACATAAGAATCTTACTATTTGTATGTA
ACAGCATTGATATCAAACTAAGTGACTGTATTTCCAAATG
GTTATTTTAATAATCTACTGAGCTCTCTTCTGTAGTAACA
AAGTCCCACCCTTTTTTGTCTAAAAAGAGCTACTGGAAAC
CTGAAATGATGATTGCTGCTCAGGGACCACTGAAGGAGAC
CATTGGTGACTTTTGGCAGATGATCTTGCAAAGAAAAGTC
AAAGTTATTGTTATGCTGACAGAACTGAAACATGGGGACC
AGGTTTGTACTTTTGAGGATTTTTTTTTAAGCCTTTCTGT
CATAAAACGTCATTCTCTAGTCTTGGATTGCTTGCTTCAT
CGCCACACCCACGTCTTTTTGTATCCCTCCGTCACACAAT
TCTGTCTGCTCAGTCTTACCCCTTTCACCCTGGTGTTGGC
CTCCATCAGCTGTGTCTGGATTCTGACAGTCTCTGCTGTT
TGCCCCCTCCAGTCTTGCATGCTGCTCACAGATTAGCCAG
GATGCAGCAATGCCAGCGTCACAGCAAATAAGAGCTACAT
TTTCACTCTGTTTTCCTTATTTTCTCAAGATAAAAACCAA
GCTTTTTCTGTGATATCCAGCACCCTGGACAATCACCCCC
TCATGTGTCTTTCATCTTTCTCCCATTTTTATGTTTTCCA
TCCTCTCCACTCTGGACAAGCAGGTTTTGTGCTCAAGCCT
AAACACACCATTTGCATTGTCATCACTGAGTCTAAACTTA
CTGATATTCCATGTAACTAAATGTGTGCTCTCTTCCAATT
TTGACCCTATTCTTTTAACAAGACCAAACCCCTGAAAAAT
GTATCTATATCCTCCTTTCTTTATTCCCATATAATATTTA
TTGCCATAAAAGTCTATAGTTGAAGGTGAATCTAAGCTAT
AATTTGATTTTTTTACTTGATGCTTGTGACAGATATTTTA
TCCTTTTCCTAATGTCTTCAGTTATTATTAAAATTTCCCT
TGTGGTAGATCTCACTCAGCTTTAGAACCAACCACATTAT
CTGACATATGTTCAAGCTTATTCAGTGAATAACCTTATAA
GTATGCAAAAGATTTATGCTTTATTATGCCCCTCTCTCTC
CCCTAAATCTCACTCTTTCTCACCCTCACCTGGTCCCCTT
CCCCTGTACATGGAAAGTTGCTTTTTATGTTTTTTGTTTT
AAAGGAATGTAAGTCCAGATTTCTGGCGTGGAATTCCCAC
AATCTTTTCCTTCATATAAATTGTGAAAGCTAGGAAACAG
GATGGAAGTACAGGCAGGACTCCCTGTCTTTGTCAGAAAT
TGTGGGGTTATAGTTGGTAGACAACAGTTTGTAGTAAGAA
GAAACACTTTTGTGATTCATCTACTCTTCAATCTGGCCCT
TTCCTTAGATATGCAGACAAAATATATAAAGCTGCTCATG
GTGTTGGTCAACAAGATGACAGAGACAAAGCTCCAAAAGA
TGCAGCCTTCTTCCTCAAGAACCACTGAAGGGACAGTGGG
ACCTGAGTTATTGAAAGGCTCATGAATAACATTGACTCAT
GCCAGCCATAAATATTGAAGAGGTGATGATAAGCATGTGG
AAAAGACGAGCATACCTCAAAGACCTACACTAAGGAAGAC
AGCTGTTCCGGGGGTGTCCCAGCCACCTCGATTGTGCTCA
GCTTCCCTTTTCTTACACAAGGAAACACCACATATTTATT
AAATGGGTCCCCAACACTTAAATAGATTCTGGATTTTTAT
AAGTAGGTTTCAATTTTAGAACACAATAATTTTCATTTAA
TAGAAAAGAGGCACAGACAGAGAAAGAAAGAGAAAGAAAG
GGAGAAAGAGGGAGACTGATCCTTTGCATACTTCAAATAG
GAAACAAATTGTTGAATTGTCTTTTATCTAGGAAATCTGT
GCTCAGTACTGGGGAGAAGGAAAGCAAACATATGGAGATA
TCGAAGTTGACCTGAAAGACACAGACAAATCTTCAACTTA
TACCTTTCGTGTCTTTGAACTGAGACATTCCAAGGTATGG
AAACAATTTGGGGAGTATGTTTCTTTGATATAATGGATCT
GGTAGCAAAATGAATATAAATTACTCTATGCAGGCAAGGC
CATCATATAAATAATGTTTCAGAATAACATTTTAAAAGTA
TTTAAATAGAAGTAATAGTGAAGAAAATATGACTATCAAA
TTAGAAAATAAGCTGACCTTCACTCCATTTAATGCTCTCT
TCAATTCTGATTTTAGAGGAAAGACTCTCGAACTGTGTAC
CAGTACCAATATACTAACTGGAGTGTGGAGCAGCTTCCTG
CAGAACCCAAGGAGTTAATCTCTATGATTCAGGTCCTCAA
ACAAAAACTTCCCCAGAAGAATTCCTCTGAAGGGAACAAG
CATCACAAGAGTATACCTCTCCTCATTCACTGCAGGTGCG
TGGGATTTGGTAGAATGTGCTCTCAAAATCATAATGCCTG
ACTTCTTGGTTCACATGTTGTCTTACCTATTTATCCTCAT
ATATGAAACACATAACCACAACAAAAACTTCTTATGGAGT
CAGTCACTCTCTTGGTTGTTTCCACAACACAACTATTGTA
GAAATATAATAGAAGTGATTATATCATAGTGCAATAATTT
TAAGTCGTGTATTTTAATACTTGGTGTCATGTCATCTTTG
ATTCCTTAGTAGCTAACATTGAGCCAGGAATGTCATTTGT
GTGAATGAATTAATGAATGGAAGGGTGTGTGAACAGATAG
GTAGATGGGTATCACATTACACATATACCCATATACATTG
ATCTATTCTATTAGGTGTCACAAAGACACCTAATAAGTTT
AATGAACACAAAGTTTATCAAACATATTTTAAGTTAAATA
TTAACTGAAATCACAAAACTTAGCAATTTTGATTTGAAAC
TCATTATTTGATTTTCTAGACTGAACCAAAGGCAAAGATT
GTGATAATATCAATAATACTACTAGATTTTATTAGTTTCT
TCATCTGTGATAGGTGCTTACATATTCACCTTAAATAAGC
AATATAATTGAAAGAAAGATATATAATACAAAAGTTTACA
TGAAAAAGAATATTGAAGTAAATGAGAAATGAAAAATAGT
AAAGTAAAATGAGAAATGTTTATCTAGTGAAAAACTTTTA
GAATTTTTGAAGTCTAATTGTTATTATTGGAATTGCATAT
ACTAGAATCAAGCCTTAAGAAATATACGAATTTTCAGCAT
TTATGTGGAAAGACAGCTGAGGAAGGGAAGTTTACACTGT
AAAACTATGTATGTTTCTTAGAATATGATTTGTGTACAAG
AACTAAAGTGCCCTGCTGATAACATATTGTTTAAATTGAA
TCTTTATGATAATGCTTTATACTTCTCATTGTTTGGTAAA
CTATTTGATTGCCCTCTTTTTAGTGAATAATTCTGCTAGG
TATTACTTTTCTACTGATGCAGAAGTGAAAACACTTGTGA
AACATGGTAGAGAGGCAGAAGAGTGAAGAAGAGCATGTGT
TCTAGTAATTTACAAAATATTAGGTCTAATATTTCTGATT
ACATCAGCTTCAAGCTATACCTTTCTCTTCTCCAAATCTT
GGTTTCCTTATCTATCATACTGGCATTCTGATATTGGTTT
CAACAACTTCAGATGTAAATAAAAATGCATTAAAATCCAT
AAAATACTAAATAAAAGAAAATATATTTGTAAAGTCTAAG
ACAAATAAGTTTTCAATTCCAGGATTATCACACTCTTAAA
TTGAAAAAGTTTGCCTAATAATGCATTTAGCATAAATAAT
TTGGTTCTTGAAAGAGGTTGGAATAAGATAATTATGATAA
ACATGAAGTAAAAAATATATTCTCTCTCTTCCTCTTTTTA
TTCTAATATCACCCTTTTTGGTAAGAAGTAGGATTATTTT
CTATCTTTTCTTTCTTTTATAGGGATGGATCTCAGCAAAC
GGGAATATTTTGCGCTTTGTTAAATCTCTTAGAAAGTGCA
GAAACAGAAGAGGTAGTGGATATTTTTCAAGTGGTAAAAG
CTCTACGCAAAGCTAGGCCAGGCATGGTTTCCACATTCGT
AAGTATACTTTACCATTGCTTTTAACATGCTTGGAATTTT
TTTTTCTTTTTGATGGTTTCCTTTTTTCTTTTCTCCTCTC
CTTTCCTCTCTTTTGTTCTTTTTCCCCCTTTCCTTTTCTC
TCCTCTATTTTCTTTCCTATTCTTTTATCTTTTCTACTTT
TACATGATAATTCACATTAAATTATTATCAGTCTAAATAA
GCGCCTAAAGTTTACTAGCAGTTTGTTGTGACAGTTCATG
AAGAGTCTTTCCCTAAATGCTCATGAATTTCTTAATTTTC
TTTCCTTCACTCCTGTATCGATTTGTGTTGTGTAACAAAC
CACCCCCAAATTTGGGAGCCTAAACAAATAACACTTATTA
CGGTTCAGTAGTCTAATGATACGCTGGAAAGTTCTGCTTG
TGCCCTCAGGCTCAGCCAGTAGAGACCAGGCTGACTCACG
TGTCTGCCTTCAGCTGATGTGTGCCCTAGAGTTTGGGTGG
TCTAAAGTGACCTACACTGCCAGTAGGCTGGCATGTGGCT
GCCATTTAGCTATGGCAACAACAGTGAGTGGGCCACATGT
CCCTCCTCATCCAGAAGACTAGCCCAGGCTTATTCACATT
AAAGCAGCAAGTTCCACAAGGGAAAGAAGACTTGTGTGAG
ACTACTTGAGGCCCAGGCTTAAAAGTGACACACATGTCTT
CTTCTGTATGTTATTAGCCAAATAAGTCATAAAGCCTGCT
CAGATTCAAGGCGTAGGGAAATAGACTCCACTTCTTGAGA
GGGCCTGCAAATTCACATTGCAAAGAAATGTGGATACAGG
AAGGAAAATAAGTTTTATATTCTTGTAATCAATCTATCGT
GTATACCCTCTACGTGATAGTAACTGTAGATGGTCATTTG
GTAATTAATCCTTATTCACAATGTAAACTTAATTACTCAC
TAAAATATATAAAGCCTTTAATCATGTATGATATTGAGAT
TTCATATCTTGATACTTAAAAATGTATCAAATGCTTGCTT
ATGCTCTTGCTATAAAGAGCTAATTGGTGAGTATGAGGGA
AAGCCAGGTATTTTCTAATCAATGTAGTGAGTAAAATTAC
AGAGAAATTATAAGAAGAACATGAATGAGGGCATTTAATT
TAAACTTTAGGAATCAAGGAACGCTTCTCAAAGCAGTGAT
TCCTGCCCTGATTCTTAAATAATGGGTAGGCATTAGAAAG
GAGGATAAGTACAAAACGTGGCATCATGAGCAAAGCCATG
GAAATGGCCCATGAGCGGAGTGAACACCGGTTTGGGGTTG
CTCCAAGGTAAAGTTCAAAAAGTACCCTGCAGTCAACCCT
TTAGCACCATAAAGAAACTAAATTATTTAGATGTTTTTAT
GAGAACATATCAAAGTACTTTTCTGTCATCCAATACTTCC
ACAAATGAATCATTAGTTCTTGCTAATCTTCATCTGGCAT
AAAAATAATGACATCAACTTTCTTCGTGTAATTTCCCACT
TAATTCTTTTACTAGGAGCAATATCAATTCCTATATGACG
TCATTGCCAGCACCTACCCTGCTCAGAATGGACAAGTAAA
GAAAAACAGCCATCAAGAAGATAAAATTGAATTTGATAAT
GAAGTGGACAAAGTAAAGCAGGATGCTAATTGTGTTAATC
CACTTGGTGCCCCAGAAAAGCTCCCTGAAGCAAAGGAACA
GGCTGAAGGTTCTGAACCCACGAGTAGCACTGAGGGGCCA
GAACATTCTGTCAACGGTCCTGCAAGTCCAGCTTTAAATC
AAGGTTCATAGGAAAAGACATAAATGGCGAAACTCCAAAC
CTCCTGTTAGCTGTTATTTCTATTTTTCTAGAAGTAGGAA
GTGAAAATAGGTATACAGTGGATTAATTAAATGCAGCGAA
CCAATATTTGTAGAAGGGTTCTATTTTACTACTGTGGAAA
AATATTTAAGATAGTTTTGCCAGAACAGTTTGTACAGACA
TATGCTTATTTTAAAATTTTATCTCTTATTCAGTAAAAAA
CAACTTCTTTGTAATCTTTACATGTGTACGTGTATGTGTG
TATGGGTGTGTGTTTGTGTGAGAGACAGAGAGAATTCTTT
CAAGTGAATCTAAAAGCTTTTGCTTTGCCTTTTTGTTTTT
ATGAAGAAAAAATACATTTTATATTAGAAGTGTTAGCTTG
AAGGATCTGTTTTTAAAATCATAAACTGTGTGCAGACTCA
ATAAAATCATGTACATTTCTAAAATGACCTCAAGATGTCC
TCCTTGTTCTACTCATAAATATCTTATATAGTTTACTATT
TTACTTCTAGAGATAGTACATAAAATGGTATGTGTATGTA
TAGCTACTACAAAAGAGTTAACTAAATTAACATTTGGAAA
TCTTATATTCCATATATTAGCATTTAGTCCAATGTCTTTA
TAAGCTTATTTAATTAAAAAATTTCCAGTGAGTTTATCTT
GCTGTCTTTACATGGGGTTTACAATTTTGCATGATCGATT
ATTCCCTGTACAATATTAAAAATTTATTGCTTGATACTTT
TGATCACAAATTAGGTTTTGTACAATTGAACTTAAATAAA
TGTCATAAAATAAAGAAATGCAATATGTATTCATATTCAT
TGTATAAAAATAGAAGAATGCAAATATATTTGTTAAGTAT
TTACATATGAAATTTAATATAGCTATTTTTATGGAATTTT
TCATTAATATGAAAAATATAATATTGCATATGCATAGTTG
CCATGTTAAATCTCATTCATAACTTTCATTAAAGCATTTA
CTTTGAATTTCTCCAATGTTTAGAATGTTTTTACCAGGAA
TGGATATCACTAATCATAATAAAATTCAACCATTATTTTT
TTCTTGTTTATAATACATTGTGTTATATGTTCAAATATGA
AAGTTGTATGCACCTATTGAAATATGTTTAATGCAGTTAT
TAACATTTGCAGGACACTTTTACAGGCCCCAATTATCCAA
TAGTCTAATAATTGTTTAAGATCTAGGAAAAAAATCAAGA
ATAGTGGTATTTTTCATGAAGTAATAAAAACCCGTTTTGG
TGAATTCTGTAATAGCTTATTACAAAGGTCAAATACAACC
TTTAGATTGGTTTGGTTTTCTATGTCTTTACTCTCTTGTC
TGATTTTATATGTCTTAACTATACAGCGTTGATTGTTGCC
CATTAAACTCACATTTATTTTGTGTCCCTACTTCTAATTA
TTTCATTATTGTAACATATAAAATTAACAATTAACCCTTA
CAGTATTATATAGATCCTTGTGCTTATTTAACAGATGAAA
AGAAGTAAATTTTACAATGAAGCCACAGTTTCTAATTTAT
ATTAAGGTTACTTATTACATCTTTACTTATTAATGAGAAA
AGGGGATTAGAATCACCAATTATAGGCACAAAAAATAAAG
TTTGCTTTCACTTATCTCTTCAGTCACTCAAACTATTATG
CATTCTTTTCTTCTATTGAAACTTGATCGGTTGCCATTTT
CTAGATAATGTAGTTAAAATTTGCAGTTCTCATGTTCCAT
AGAACATTATGATGTATGCCTACTTTATCTGTGAATTGCT
TCAAAATACAAAGAGCAGAAAGTCTAAATAATCTACAAGC
AAAGTTTTTCTTCAGACGTTTCAATTACAAGTAACATCTT
CCAAATGTGATTGTGTGTTTTAAATGTATTTTCCACCTGA
CACTATCTTTTCAAAGATAAAAACTACTTAGAAAATAGAG
CAATAATAATTTCTATTAGTTTAAGAATCAAGCTTGAAAC
ATTTTTTTCTGCATATGGGAATTTGTTGTAAAGAAAGAGA
TAAAATAGTGGCTCAGAAAGCCCATTACTTTGTGAAAACA
TATACTAAACAGAAGGTGAGACCCATGGCACTAGAACATG
GAATTAAATGTCTATGATTTTTACCTGTAGAAAGAAATAA
TGTGTGAATTATAGGTCTATGGCTACGGATTGCATTCATG
GGGATCTGTTACAAGGTATAAAAGATTTATTTGCTAAAGT
TTGGCACTGCCATTATTAATTCTAGGATCCAGTCAGAAAT
ATTAAGCAAAAAGTTTTGACTTACAAAAGCCTGGTACATT
GTAGGGATAATGTTCTGAATCCAGAACATTACAGTTATTG
GGCAAAAAGAAACTTCTAGATTTCTTTTAAAGTTGTTTGC
TTTATTCCTGGTATTAGAATTTGATGGGAATAAAAGATAC
ATTTAGTAAGCCTAAACTTCAGGTCCCAAGCTATTAATTG
TGTACATAAGTGACAAATAAATATTTTCATTTAAGAGATG
TATATTTTAATATTTTCTTGCAAGAGGAAAACTGTGTAAA
GTGATTAGCTGAACATCTGTCTTTGCAATGATAATTTTAA
ATGTGTTAAGCTTCCACTCAGAATTCTTATATTTGTACAG
AGAAATTTTCCTATCTATTTTTGTTTTTTCCCTCTAAAAC
ATTAAATATAAAATTTATTTTTACAACTAACTAGGACTGA
TCTTAATTTTAGATTTATACCAGATATTGGTTATAAGATG
GTCTCATAACACCATATTAGATCTGAATAAGTGAATGATA
ATTGCTCCTAGCTAATTGCAACATGTTTCTTGATATGAAG
ACCTTCAAATGTATCACTTCAAAGGAAATGAATATCTGTT
AAAATCAGTAGAAAAGGCTGTGATTTCAATCTCTTACACA
AATTTTACATCTGGAATGATCTGAAGGTTCTTCAAAGACA
TTCAAAATTAGCCTTTTTTATGTCCTGTTTTAAGTGAAAA
GATTTATTCTTCTAAGGGTCCATTTTATTTGTATTCATTC
TTTTGTAAACCTCTTTACATTTCTCTTTACATTTTATTCT
TTGCCCAAATCAAAAGTGATTGCTAAATTTTAATTATATT
TGTAGGACAATCAAAAGCTTTTGATAATTTACAACAGATG
AATTCTTGTTTTTTGCTAAGATCCCCTAAAGAAAACTCTT
CTTTATTCCAACTATCCATGATTACTTTCTTCACAATGAC
ATGGAATTTGATTGTCAGATAAAATACAAGGCATTGGGTT
ACATCTGAATTTTAAATGAAACAAGAATAGTTTTTTAGTG
CAAGTATGTCCCATGCAGTATTTGGGACATATTTGCACCA
AAAATTGTTTCTTGTTTATTAGAAATTTAAATTTAACTTG
GCATCCTTTTTTTTTTTTTAATCTCGCAGCTTTAACGCGA
AAGGATCAAATATATCAACTTCACTTAAAAGAACATTTGT
AGTTCTCCTTGCAGAGAGATCCTTCACCTCTCTGGTTAGC
TGTATTCCTAAGCATTTTATTCTTTTTGTGGCAATTGTGA
ATGAGAGCTTGGCTCTCAACTTGGCTATTGTTGGTTATAG
CAATGCCAGTGATTTTTGCACATTGATTTTGTATACTGAG
ACTTTGCTAAAGTTATTCATTATCCTGAGAAGCTTTTGGG
CTGAAACTACAGGATTTTCTAGATACAGGATCATGACGTC
TGCAAGCAGGAATAGTTTGACTTTCTCTCTTCCTATTTGC
ATGCCCTTGCTTTCTTTCTCTTGCCTGATTGCCCTGGCCA
GAACTTCCAATACTATGTTGAACAGGAGTGGTGAGAGAGG
GCATCCTTGTCTTGTGGTGGTTTTCAATGGGAATGCTTCC
AGCTTTTACTCATTTAGTATGATGGTAGCTGTGGGTTTAT
CACATGTGTCGCTCATTATTTTGAGGTATGTTTCTTCAAT
ACCTAGATTATCAAGAGGTTTCAACATGAATGGATGTTGA
ATTTGATCAAAAGCCTTTTCTGCAACTATTGAGATAATCA
TATAGTTTTTGTCTTTAGTTCTGTTTCTGTGATGAATCAC
ATTTATTGATTTGTGTTTGTTGAACCAACCTTGCATCCCA
GGGATAAAGTCTGTTTGATCATGGTGGATAAGCTTTTTGA
TGTACTGCTGGATTTGGTTTGCTAGTATTTTGTTGAGGAT
TTTTGCATCAATGTTTGTCAAGGATATTGGCCTGATGTTT
TCTTTTTTTGTTGTATCTCTGTCAGGTTTTGGTATCAAGA
TGATGCCGGCCTCATTGAATGAGTTAAAAAGGAGTTCCAC
CTTCTCAATTTTTTTGTGGAATAGTTTCAGTAGGAATGCT
TCCAGCTTTTACTCATTTAGTATGATGGTAGCTGTGGGTT
TATCACATGTGTCGCTCATTATTTTGAGGTATGTTTCTTC
AATACCTAGATTATCAAGAGGTTTCAACATGAATGGATGT
TGAATTTGATCAAAAGCCTTTTCTGCAACTATTGAGATAA
TCATATAGTTTTTGTCTTTAGTTCTGTTTCTGTGATGAAT
CACATTTATTGATTTGTGTTTGTTGAACCAACCTTGCATC
CCAGGGATAAAGTCTGTTTGATCATGGTGGATAAGCTTTT
TGATGTACTGCTGGATTTGGTTTGCTAGTATTTTGTTGAG
GATTTTTGCATCAATGTTTGTCAAGGATATTGGCCTGATG
TTTTCTTTTTTTGTTGTATCTCTGTCAGGTTTTGGTATCA
AGATGATGCCGGCCTCATTGAATGAGTTAAAAAGGAGTTC
CACCTTCTCAATTTTTTTGTGGAATAGTTTCAGTAGGAAT
GGTACTAGCTATTTGTACATCTGGTAGAATTCAGCTGTGA
ATCCACTGGGTCCTGGGCTTTTTTTATTGTTGGTGGTGGT
GGCAGGCTTTTATTACTGCCTCAATTTCAGAATTTATTAT
TGTTCTGTTCAAGGATTCAGTTTCTTCCTGCTTCAGTCTT
GGGAGGGTGTATGTGTCCAGGAGTTTATCCATTTCTTTTA
AATTTTCTAGTTAATGTGCATAGAGGTGTTTATAATATTT
TGTAATAGTTATTTGTATTTCTGTGGGGTCAATGGTAATA
TCCCCCTTATCGTTTCTGACTGTGTTTATTTGAATCTTCT
CTCTTTTCTTTATGAGTCTAGCTAGTGGCCTATGTTATTA
ATTTTTTTCAAAAATCCAGCTCCTGAATTCATTGATCTTT
TGAATTTTTTCATGTGTCTCAATATCCTTCAGTTCAGCTC
TGATTTTGGTTATTTCTTGTCTTCTGCTAGCTTTGGGATT
TCTTTGCTCTTGGTTCTCTAGTTGTTTTAGTACAAATCAC
TGCTCAAAGAAATCAGAGATGACATAAATAAATGGAAAAA
CAGTCCATGCTCTTGGACAGGAAGAAGCAATATCGTTAAA
ATGGCCATACTGCCCAAAGCAATTTATAGATTCAGTGCTA
TTCCTTATTAAACTACCATTGATATTCTTCACATAACTAA
AAAAAAAAAACTATTCTAAAATTCACAGAAAACCAAAAAA
AAATTCTGAATAGCCAAGGCAATCCTAAGCAAAAAGAACA
TACTTGTAGGCATCATGCTACCCCACTTCGAACTATACTA
CAGGGCCGCAGTAACCAAAACAGCAGGGTACAGATATGAA
AACAGACACATAGACCAATTGAACAGAATAGAGAACCCAT
AAGTAAGATTGCACAGCTACAACTGTCTGATCTTCGACAA
ACCTGACAAAAAACAACAATGAGAAAAAAGATTCCCTTTC
CAATAAATGGTGCTGGGATAACTGGCTAGCCATATGCAGA
AGATTAAAACTGGACACTTTCCTTATACCATATACAAAAA
TTGACTCAAGATGGATTAAAGACTTAAATGTAAAACCCAA
AACTATAAACACTCTGGAAAGCAACCTAGGTAATACCTAC
CATTCAGGACATAGGAACTAGCAAAGGTTTTATGATGAAG
ATGCAAAAAGCAATAGCAACAAAAGCACGAATTGACAAAT
GGTATCTAATTAAACTAAGGAGCTTCTGCACAGCAAAAAA
AAAAAAATACTATCAACAGAGCAAACAGGCAACTTACTGA
ATGGGAGAAAATGTTTACAAACTATGAATCTGACAAAGGT
CTAACATCCAGAATCTATACAGAACTTAAATTTACAAGAA
AAAAAACCCTTAAAAAGTGTACAAATGACATGAAAAGATA
TTTTTCAAAAGAAGACATACATGCGGCCAACAATCATGTG
ACAAAAAGCTCAGCATCACTGATGATTAGAGAAGTGCACA
TCAAAACCACAATGAGGTAATATCTCATGCCAATCAGAAA
GGCTATTACTAAAAAGTCAAAAAACAACAGACTCTGGCAA
GGTTGTGTCAAAAAAGGAGCACTTATACACTGTTGGTGGG
AGCATAAATTAGTTCAACTATTGTGGAAGACAGTGTAGCG
ACTCCTCAAAGACCTAAAGATGGAATTACCATTCGAGCCA
GCAATCCCACTAATGGGTATACACCCAAAGGAATATAAAT
CATTCTATTATAAAGATACATGGACGCATGCAGCACTATT
CACAGTAGCAAAGATATGGAATCAGCTTAAATACCCATCA
GTTATAGACTGGACAAAGAAAATGTGGTACATACACACCA
CGGTATACTATGCAGCCATAAAAAGAATGAAATCATATCT
TCTGCAAGGACACGGGTGGAGCTGGAGGCCATTATTCTTA
GCAAACTAATGCAGGAACAGAAAATCAAATATCATATGTT
CTCACTTATAAGTGGGAGATAAATGATGAGAACACATGGA
CACATAGAGGGGAACAACACACTGGGGCCTATTGGAGGGA
GACAGAACAGAGAGGATCAGGAAAAATAACTAATGGGTAC
TAGGCTCAATGCCTAAGTGATGAAATAATCTGTGCAAAAA
ACTCGCAGAACAAAAGTTTTCCTATGTAACAAACCTGCAC
ATGTACCCCTGAACTTAAAATAAAAGTTAAAGATTTTTTA
GAAGAACATTTGAGAGTTCAGCTTTGTAAGATCCTGAGAT
GAAAAGATTAAATGAACCTATTTACATTAGTGTGCAAATA
GGAACTTTAAAAATACTGACTCAATCAAGAATATGTATCT
CATGTCATTACTTATAAATAAAAAATAATTATTATAATTA
ACATTTATTGAAATGCAACACATGCCAGGTATTTATCATT
TGTTTTATACCTGCATTGGTTTCTTAAGACAAATCCTATG
CCACATATATTCTTTTTTCCATTTTATATGGGGTAGAGGG
TTAGAAAATTTCGGTATCTGGTCTGTTACAGCAAGTGACA
GAGCCAGGACTTGAATCAGCTCTTACAAACACTGTAGGCT
GTGCTCCTAATCCACCTTGCAAATATCAACTTCATGTGCT
TTGAAAAACTGGTGAGAAAAACAACCTGAAATTGTTTTCT
GTCTCTTCTTTATTTCATGATTAAAACAAAAACAAAACCG
TGTGTAATATATACTCTCAACAATACTGCACAACATAGTG
AGCTTAGATGAACTCACAACATTGAAGTTATTATATAAAA
ATAAACACACTCTTAAACACCCATGGGAAAGGATTGTTCT
CATAATTTGTACGAGCAAAGATCACCTCATCGCTGAAGTG
AGTGCCAGGAAATAAAACACTACAATAAATAACAAATGTC
ATTGTTCCATTGTCCCACAATTTGGTAATCAGAACAAGTT
CTTACTGTTTGGATCACATTTCTGTGTGTTTGTCAGAGGA
CCCATCAATCAGTATTTAAAACAAGTTAACAGGGCACCAT
AAAATGCAAACCACATTTATGGGGAGTGTGACTCATTAAC
TCTATCTGGGGTGGCACACTGAGTCCAAGGGGGCTCTCTT
CTGATCTAGTTGTCCCCAATTTAGTATGCCAGGGAACTGG
AAATGGACTTTCTATGTAAAATAACACATGCTTTTCCCTC
TAGAAGAACATTGCTTTGTTGATGCGTATTCACCCTTTCC
AGCGTAAAAATGGAAACTCTGGTGCATTTTTATTTAATTT
TCCAGAAAAGGGAAGTTTGCTGGATTCAGTAATATCTTTC
ATAGATAGCAGGGAAATCACAGCTATAGAAGCTGGTGTCC
CGTCAAAGAATAAAAATATTTTATTGAATTTTTATGGGTT
GTGTAATCTTTAGTTTTTTTATGCACACTTTTTGAAGTGG
GAAGAGGATGTGGCACCAGGAAAGGAAATAATCTGTCCAT
GGTATGAAAGCTGGGAAGAAAACCTGGTCATCCACAGAAC
CTGCCTGTGTTAACCAGTAGGGGTGATGGTGTATTAGGTC
ACTGCCTGCTAAGAATTTTTATGGGTAATCAATAATTCTG
ACTTGTCATTAATACAGATTAGTACATCATGAATTACATT
TCTGTGCTTTTGTTGTATGCTATAATTTATAAGACAGGCG
TGAAAGGGGTTATTATAGTTTAAAAACATGGCACGTAGTA
AATGCCTGTATTAAAGAGCTTTCATTTATATTTATTTGTT
TTCATTGCACTGACAACTTAGGCTAAAGGCAGGAATGGAA
ACAAAGAATATGCAAAAGATCTAAAGCTAAAAGTTTGAAT
GTTTTTGTCATAATTACCAGAAATTAAAAAAACTAAACTT
TCTCAAGGGCCACCTAGTATCTGCTTTGAATTACTCTGAA
TTGACTTGGCAAATAAATTTCCCATCATTTCTCTTATATT
GTGATCCTTGCAGACAATAGCAAAGAACTCTTAGGTATTT
AAGGTAACACTCTGTAGAAGGTTTTAGCACTGATTCTTTT
GACATCATGGTTTTTTTTAATGCATTTTTTTTTCTTTTTT
TTTTATTTTTATTTTTATTTTTATTATACTTTAGGGTTTT
AGGGTACATGTGCACAATGTGCAGGTTTGTTACATATGTA
TCCATGTGCCATGTTGATTTCCTGCACCCATTAACTCGTC
ATTTAGCATTAGGTGTATCTCCTAATGCTGTCCCTCCCTC
CCCACCCCACAACAGTCCCCGGAGTGTGATGTTCCCCTTC
CTGTGTCCATGAGTTCTCATTGTTCAATTCCCACCTATGA
GTGAGAACATGCGGTGTTTGGTTTTCTGTCCTTGCGATAG
TTTACTGAGAATGATGTTTTCCAGTTTCATCCATGTCCCT
ACAAAGGACCCGAACTCATCATTTTTTATGGCTGCATAGT
ATTCCATGGTGTATATGTGCCACATTTTCTTAATCCAGTC
TATCGTTGTTGGACATTTGGGTTGGTTCCAACTCTTTGCT
ATTGTGAATAGTGCTGCAATAAACATACGTGTGCATGTGT
CTTTATAGCAGCATGATTTATAGTCCTTTGGGTATATACC
CAGTAATGGGATGGCTGGGTCAAATGGTATTTCTAGTTCG
AGATCCCTGAGGAATCGCCACACTGACTTCCACAATGGTT
GAACTAGTTTACAGTCCCACCAACAGTGTAAAAGTGTTCC
TATTTCTCCACATCCTCTCCAGCACCTGTTGTTTCCTGAT
TTTTTAATGATGGCCATTCTAACTGGTGTGAGATGGTATC
TCACTGTGGTTTTGATTTGCATTTCTCTGATGGCCAGTGA
TGATGAGCATTTCTTCATGTGTTTTTGGCTGCATAAATGT
CTTCTTTTGAGAAGTGTCTGTTCATGTCCTCTGCCCACTT
TTTGATGGGGTTGTTTGTTTTTTCTTGTAAATTTGTTTGA
GTTCATTGTAGATTCTGGATATTAGCCCTTTGTCAGATGA
GTAGGTTGCAAAATTTTCTCCCATTCTGTAGGTTGCCTGT
TCACTCTGATGATAGTGTCTTTTGCTGTGCAGAAGCTCTT
TAGTTTAATGAGATCCCATTTGTCGATTTTGCTTTTGTTG
CCATTGCTTTTGGTGTTTTAGACATGAAGTCCTTGCCCAC
GCCTATGTCCTGAATGGTATTGCCTAGGTTTTCTTGTAGG
ATTTTAATGGTTTTAGGTCTAACATATAAGTCTTTAATCC
ATCTTGAATTAATTTTTGTATAAGGTGTAAGGAAGGGATC
CAGTTGCAGCTTTCTACATATGGCTAGCCAGTTTTCCCAG
CACCATTTATTAAATAGGGAATCCTTTCCCCGTTTCTTGT
TTTTGTCAGGTTTGTCAAAGATCAGATAGTTGTAGCTATG
CGGCGTCATTTCTGAGGGCTCTGTTCTGTTCCATTGATCT
ATGTCTCTGTTGTGGTACCAGTACCATGCTGTTTTGGTTA
CTGTAGCCTTGTAGTATAGTTTAAAGTCAGGTAGGGTGAT
GCCTCCAGCTTTGTTCTTTTGGCTTAGGATTGACTTGGCG
ATGCGGGCTCTTTTTTGGTTCCATATGAACTTTAAAGTAG
TTTTTTCCAATTCTGTGAAGAAAGTCATTGGTAGCTTGAT
GGGGATGGCATTGAATCTATAAATGACCTTGGGCAGTATG
GCCATTTTCACGATATTGATTCTTCCAACCCATGAGCATG
GAATGTTCTTCCATTTGTTTGTATCCTCTTTTATTTCATT
GAGCAGTGGTTTGTAGTTCTCCTTGAAGAGGTCCTTCACA
TCCCTTGTAAGTTGGATTCCTAGGTATTTTATTCTCTTTG
AAGCAATTGTGAATGGGAGTTCACTCATGATTTGGTTCTC
TGTTTGTCTGTTATTGGTGTACAAGAATGCTTGTGATTTT
TGTACATTAATTTTGTATCCTGAGACTTTGCTGAAGTTGC
TAATCAGCTTAAGGAGATTTTGGGCTGAGACAATGGGGTT
TTCTAGATATACAATCATGTCATCTGCAAACAGGGACAAT
TTGACTTCCTCTTTTCCTAGTTGAATACCCTTTATTTCCT
TCTCCTGCCTGATTGCTCTGGCCAGAACTTCCAGCACTAT
GTTGAATAGCAGCGGTGAGAGAGGGCATCCCTGTCTTGTG
CCAGTTTTCAGAGGGAATGCTTCCAGTTTTTGCCCATTCA
GTATGATATTGGCTGTGGGTTTGTCATAGATAGCTCTTAT
TATCTTGAGATACGTCCCATCAATACCTAATTTACTGAGA
GTTTTTAGCATGAAGGGTTGTTGAATTTTGTCAAAGGCCT
TTTCTGCATCTATTGAGATAATCATGTGGTTTTTGTCTTT
GGTTCTGTTTATATGCTGGACTACATTTATTGATTTGCGT
ATGTTGAACCAGCCTTGCATCCCAGGGATGAAGCCCACTT
GATCATGGTGGATAAGCTTTTTGATGTGCTGCTGGATTCG
GTTTGCCAGTATTTTATTGAGGATTTTTGCATCAATGTTC
ATCAAGGATATTGGTCTGAAATTCTCTTTTTTGGTTATGT
CTCTGCCAGGTTTTGGTATCAGGACGATGCTGGCTTCATA
AAATGTGTTAGGGAGGATTCCCTCTTTTTCTATCGATTGG
AATAGTTTCAGAAGGAATGGTACCAGTTCCTCCTTGTACC
TCTGGTAGAATTCAGCTGTGAATCCGTCAGGTCCTGGACT
CTTTTTGGTTGGTAAGCTATTGATTATTGCCACAATTTCA
GAACCTGTTATTGGTCTATTCAGAGATTCAACTTCTTCCT
GGTTTAGTCTTGGGAGGGTGTATTTGTCAAGGAATTTATC
CATTTCTTCTAGATTTTCTAGTTTATTTGCATAGAGGTGT
TTGTAGTATTCTCTGATGGTAGATTGTATTTCTGTGGGAT
CGGTGGTGATATCCCTTTTTCGTTTTTATTGCATCTATTT
GATTCTTCTCTCTTTTCTTCTTTATTAGTCTTGCTAGCGG
TCCATCAATTTTGTTGATCTTTTCAAAAACCAGCTCCTGG
ATTCATTAATTTTTGAAGGGTTTTTGTGTCTCTATTTCCT
TCAGTTCTGCTCTGATTTTAGTTATTTCTAGCCTTCTGCT
AGCTTTTGAATGTGTTTGCTCTTGCTTTTCTAGTTCTTTT
AATTGTGATGTTAGGGTGTCAATTTTGGATCTTTCCTGCT
TTCTCTTGTGGGCATTTAGTGCTATAAATTTCCCTCTACA
CACTGCTTTGAATGTGTCCCAGAGATTCTGGTATGTTGTA
TCTTTGTTCTCGTTGGTTTCAAAGAACATCTTTATTTCTG
CCTTCATTTCATTATGTACCCAATAGTCATTCAGGAGCAG
GTTGTTCAGTTTCCATGTAGTTGAGCGGTGTTGAGTGAAT
TTCTTAATCCTGAGTTCTAGTTTGATTGCACTGTGGTCTG
AGAGACAGTTTGTTATAATTTCTGTTTTTTTACATTTGCT
GAGAGAGCTTTACTTCCAACTATGTGGTCAATTTTGGAAT
AGGTGTGGTGTGGTGCTGAAAAAATGTATATTCTGTTGAC
TTGGGGTGGAGAGTTCTGTAGATGTCTATTAGGTCCACTT
TATGTAGAGCTGAGTTCAATTCCTGGATATCCTTGTTAAC
TTTCTGTCTCGTTGATCTGTCTAATGTTGACAGTGGGGTG
TTAAAATCTCCCATTATTATTGTGTGGGAGTTTAAGTCCC
TTTGTAGGTCACTCAGGACTTGCTTTATGAATCTGGGTGC
TCCTGTGTTGGGTGCATATATATTTAGGATAGTTAGCTCT
TCTTGTTGAATTGATCCCTTTACCATTATGTAATGGCCTT
CTTTGTCTCTTTTGATCTTTGTTGGTTTAAAGTCTATTTT
ATCAGAGACTAGGATTGCAACCCCTGCCTTTTTTGTTTTC
CAGTTGCTTGATAGATCTTCCTCCATCCCTTTATTTTGAG
TCTATGTGTGTCTCTGCACGTGAGATGGGTTTCCTGAATA
CAGCACACTGATGGGTCCTGACTCCTTATCCAGTTTGCCA
GTCTGTGTCTTTTGATTGGAGCATTTAGCCCATTTACATT
TAACGTTAATATTGTTATGTGTGAATCTGATCCTGTCATT
ATGATGTTAGTTGGTTATTTTGCTCGTTAGTTGCTATTGT
TTCTTCCTAGCCTCGATGGTCTTTACAATTTGGCATGTTT
TTGCAGTGGCTGGTACCGGTTGTTCCTTTCCATGTTTAGT
GCTTCCTTCAGGAGCTCTTTTAGGGCAGGCCTGGTGGTGA
CAAAATCACTCAGCGTTTGCTTGTCTGTAAAGTATTTTAT
TTCTCCTTCACTTATGAAGCTTAGTTTGGCGGGATAGCAA
ATTCTGGGTTGAAAATTCTTTTCTTTAAGAATGTTGAATA
TCGGCCCCCACTCTCTTCTGGCTTGTAGAGTTTCTGCTGA
GAGATCAGCTGTTAGTCTGATGGGCTTCCCTTTGTGGGTA
ACCCGACCTTTCTCTCTGGCTGCCCTTAACATTTTTCCTT
CATTTCAACTTTGGTGAATCTGACAATTATGTGTCTTGGA
GTTGCCCTTCTCGAGGAGTATCTTTGTGGCGTTCTCTGTA
TTTCCTGAATCTGAATGCTGGCCTGCCTTGCTAGATTGGG
GAAGTTCTCCTGGATAATATCTTGCAGAGTGTCTTCCAAC
TTGGTTCCATTCTCCCCATCATTTTCAGGTACACCAATCA
GACGTAGGTTTGGTCTTTTCACATAGTCCCAAATTTCTTG
GAGGCTTTGTTCATTTCTTTTTATTCTTTTTTCTCTAAAC
TTCCCTTCTCTCTTCATTTCATTCATTTCATCTTCCATCA
GCGATACCCTTTCTTCCAGTTGATCGCATCTGCTACTGAG
GCTTCTGCAATCTTGGCGTAGTTCTCGAAACTTGGCTTTC
AGCTCCATCAGCTCCTTTAAGCCCTTCTCTCCATTGGTTA
TTCTAGTTATCCATTCTTCTAATATTTTTCAAAGTTTTTA
ACTTCTTTGCTATTGTTTTGAATTTCCTCTCGTAGCTCAG
AGTAGTTTGATCGTCTGAAGCCTTCTTCTCTCAACTCATC
AAAGTCATCCTCCATCCAGCTTTGTTCCGTTGCTGGTGAG
GAACTGCGTTCCTTTGGAGGAGAGGTGCTCTGTTTTTAGA
GTTTCCAGTTTTTTGTTCTGTTTTTTCCCCATCTTTGTGG
TTTTATCTACTTTTGGTCTTTGATGATGGAGATGTACAGA
TGGGTTTTTGGTGTGGATGTCCTTTCTGTTTGTTAGTTTT
CCTTCTACCAGACAGGACCCTCAGCTGCAGGTCTGTTGGA
GTTTACTAGAGGTCCACTCCAGACCCTGTTTGGCTGGGTG
TCAGCAGCGGTGGCTGCAGAACAGCGGATTTTCGTGAGAC
CACAAATTCAGCTGTCTGATAGTTCCTCTGAAAGTTTTGT
CTCAGAGGAGTTCCGGTTGAATGAGGTGTCAGTCTGTCCC
TACTGGGGGGGTGCCTCCCAGTTAGGCTGCTCAGGGGTGA
GGGACCCAGTTTAGGAGGCAGTCTGTCCGTTCTCAGATCT
CCAGCTGCGTGCTGGGAGAACCACTACTCTCATCAAAGCT
GTCAGTCAGACAGGGACCTTTAAGTCTGTGGAGGTTCTTG
CTGAGTTTTTGTTTGTCTGTGCCCTGCCCCCAGAGGTGGA
GCCTCTAGAGGCAGGCAGGCCTCCTTGAGCTGTGGTGGGC
TCCACCCAGTTCGAGCTTCCTGGCTGCTTTGTTTACCTAA
GCAAGCCTGGATAATGGCGGGCGCCCCTCCCCCAGCCTCG
CTGCCGCCTTGCAGCTTGATCTCAGACTGCTGTGCTAGCA
ATCAGCGAGACTCCGTGGGCACAGGACCCTCCGAGCCAGG
TGCGGGACACAATCTCCTAGTGTGCCGTTTTCCAGGCCCG
TTGGAAAAGCGCAGTATTGGGGTGGGACTGACCCGATAAT
CCAGGTGCCGTCTGTTTCCGCTTTCTTTGACTAGGAAAGG
GAACTCCCTGACCCCTTGCGCTTCCGGAGTGAGGCAATGC
CTCGCCCTGCTTCGGCTCGCGCACAGTGCGCTTCACCGCC
TGTCCTGCACCCACTGTTAGGCACTCCCTAGTGAGATGAA
ACCGGTACCTCAAGCAGAAATGCAGAAATCATCCGTCTTC
TGTGTCGCTGGGGCTGGGAGCTGGAGACCGGAGCTGTTCC
TATTCGGCCATCTTGGCTCCTCGAGTTTAGCCTGGCTGGG
GAGGCCTCAGGAAACTTAGAATCATGGCAGAAGGCGAAGA
GGAAGCAAGGTACCTTCTTCACAAGGTGGCGGGAAGAAGT
GCCTAATGCATTTTTTTTTTACCTTACACTATTTTTTCTC
ACCTGGATGTACACCGATTAGGTTACCAACTCTTCAATCA
TCTACCAGATCTTTGTCCTAGATGCTGAATCTTGACTTTG
ATCCCATACTATCTTAGAGCATCTGGTAATCCTAAATGAT
AATTTTGCATCCATATTGAAGGAACACAAGTAAAACATAA
AGAATCACACTTACTTTAACAAACAAGAAGCAATTTTTCA
ATAGCTAGAGTTAAGTGAATTATCTGAGCAAATGCATATA
AAGGATATAAATGTAGTACACTTGAATCTGTTTTTTCCAG
TGTGTGTGCACGTATATGGGTTTCCCCTAAGACAGTCGAA
TGTTTCTCATCTGAGCTCATAGTCAGTTTCAGTTGTATAA
AATGCATTCTTAAATGAACCAACTTATTTTTATAAATAAA
ATATGCTTTGGCGGCTTTCTTTTTGTTTAAACTAGCATTA
AATCATGGAAGTCAAGTTTCTCTTTGATGGGAGTCAGTGG
GAAATAAACTCTACTTGTTCTTTCAAGAGATAGCAAAATA
TTTGTTTCCAGTTTAAATGCAGGAAGTTAAAAAAGGTCAA
AACCAGTCGAATCAATGACAACTTTAGTCAAATTACTAAA
ATCTTGTAAGTTTCTCTCTATAGATTTGTACGGTATGTTT
TAATTCAATGCCCTATAGTCATTTAGGGAACATCTGAATT
TCAGAAATAAAGTCAACTGTATATTTATATAATGTTAAAG
GAAGAGATTAATTTTATTTAGCATCGCAAGATGACATCCT
TTGTAGGCTATTTATTATTTAATATAATTCTATGGAGATT
TACATATAAGACATCTGTTCAGGAATATTAGCTGAGACTT
GTATTTTGTGATTTTATGTGGCAACTGAAATTATTACAAG
TGCAAGACATGTTATGATACTAACTTTTGCAAAAAAAGAA
AAGAGGAAGAATTGGATATTGTCTGGAGTTTCTAACTACT
CCATTGAAAACTCTACTACTTCTTCTTATTCCAATTATTT
AATTTTTTCCATGCCGTCACTTCAATTCCTTGTGCAACAG
CGTCATGAGCTCCTTCTCCTACAGTGGCCTATCAGCTGCA
TTTCTCTGTTGACAACTAAGCTTGCCTCTGCTCCCACTCT
AGCTGCTGCTCTACTTGAAACTATTTTAAAAAACATAACT
TACCTACTGGCACTATGAGATATGAACGATTCCAGCATCG
ATTCAGGACCACGATGTAATGAATAGATCTTTTTCCTGTT
TTCAATTGATCTCTTTTACTATCCCCCTTTGTATTCTCCC
AAACGTGAACATCTCCATGGCTACTACTTTCATCAAGTGT
CATTGATTCTTTTACTTTAGAAAAAAATAGCTGACATTCA
CCTGAATTTGTTCCTGTGCATTTAAAAATATATTCTATCT
TTATCATATTCACTTTTCCTTTCTTATCTCAGATGAAGTT
TTCCTATCTTTTACTGGGCCATACTCTTTATCTGTGGTCT
TTGTGCTTTTTGGAATAAGTATTATTTTGTTAAACGATAC
ATCCTTATTATAAAAAAGCAAGTGACACAGAAAAGCACCA
ATAAAAATGTTAACAAACTATCCCAAATCCAAATGGAAAG
TGGTCAAAGGAGAAAAGAGAGTTCACAGAACAGGAATTCC
AAAAGGTCCTAAACATATGCTCAACTTCACTCAGATAAGA
AAAATGCTAATTAAAACTTCATTGAGATAACAACTTCCAA
TAGTAAATATATCCTGTTGTCAGGGTTGTGGGGAAATAAG
AACTTTCATGATTTTACCAGTCCAAAATGAACAACCTTAC
AAAGGGCAATGTGGCAATAGCTATCAAATTTATAGGTGTT
TCTACATTTACCTAGAAACTCTACATCTGGGGAGTTACCC
TCGAGGAATATCTATTCAGTTACAAAATACATGTACAGAT
TATTGATTACATCTTCCTTTGAAATGGGAAATTATTGGAA
ACAACTAAAGTGCCCATCTATAGCCATCCAGTTAAAGAAA
CTAAGGTACTCTATTCATTACCTATAGGGAATGGCAGGAG
ATGGTGACATGGGAAGGAGCTTGGACATGTTAGCGTACAG
TTTTGAGTTTTAAACTGTGAATCTATTCCCTATTTGAAAA
AGCATTAAAGAAAATTCCCTAACACGCTTACAGACATAAG
CATTATATTTTTGTGAATATTATTCCAGTTATTTCTGTAT
ACACATAGAAGGAAGAAAAGAGGAAAGGAAGGGAGAAAGA
AATAAATGAAAGAATAAGGGAGAAAAGAAAGGTGGAAGGA
GGAAGAAGGAAGGCTAAATAAGAATATTTTTGATTTTTTT
TCCTTTTTTTCTTTTTTCCATGCCGTCACTTCAATTCCTT
GTGCAACAGCGTCATGAGCTCCTTCTCCTACAGTGGCCTA
TCAGCTGCATTTCTCTGTTGACAACTAAGCTTGCCTCTGC
TCCCACTCTAGCTGCTGCTCTACTTGAAACTATTTTAAAA
AACATAACTTACCTACTGGCACTATGAGATATGAACGATT
CCAGCATCGATTCAGGACCACGATGTAATGAATAGATCTT
TTTCCTGTTTTCAATTGATCTCTTTTACTATCCCCCTTTG
TATTCTCCCAAACGTGAACATCTCCATGGCTACTACTTTC
ATCAAGTGTCATTGATTCTTTTACTTTAGAAAAAAATAGC
TGACATTCACCTGAATTTGTTCCTGTGCATTTAAAAATAT
ATTCTATCTTTATCATATTCACTTTTCCTTTCTTATCTCA
GATGAAGTTTTCCTATCTTTTACTGGGCCATACTCTTTAT
CTGTGGTCTTTGTGCTTTTTGGAATAAGTATTATTTTGTT
AAACGATACATCCTTATTATAAAAAAGCAAGTGACACAGA
AAAGCACCAATAAAAATGTTAACAAACTATCCCAAATCCA
AATGGAAAGTGGTCAAAGGAGAAAAGAGAGTTCACAGAAC
AGGAATTCCAAAAGGTCCTAAACATATGCTCAACTTCACT
CAGATAAGAAAAATGCTAATTAAAACTTCATTGAGATAAC
AACTTCCAATAGTAAATATATCCTGTTGTCAGGGTTGTGG
GGAAATAAGAACTTTCATGATTTTACCAGTCCAAAATGAA
CAACCTTACAAAGGGCAATGTGGCAATAGCTATCAAATTT
ATAGGTGTTTCTACATTTACCTAGAAACTCTACATCTGGG
GAGTTACCCTCGAGGAATATCTATTCAGTTACAAAATACA
TGTACAGATTATTGATTACATCTTCCTTTGAAATGGGAAA
TTATTGGAAACAACTAAAGTGCCCATCTATAGCCATCCAG
TTAAAGAAACTAAGGTACTCTATTCATTACCTATAGGGAA
TGGCAGGAGATGGTGACATGGGAAGGAGCTTGGACATGTT
AGCGTACAGTTTTGAGTTTTAAACTGTGAATCTATTCCCT
ATTTGAAAAAGCATTAAAGAAAATTCCCTAACACGCTTAC
AGACATAAGCATTATATTTTTGTGAATATTATTCCAGTTA
TTTCTGTATACACATAGAAGGAAGAAAAGAGGAAAGGAAG
GGAGAAAGAAATAAATGAAAGAATAAGGGAGAAAAGAAAG
GTGGAAGGAGGAAGAAGGAAGGCTAAATAAGAATATTTTT
GATTTTTTTTCCTTTTTTTCTTTTTTTTTAGAGGGAGTCT
TGCTCTGTCACCAGGCTGGAATGCAGTGGCACAATCTCGG
CTCACTGCAATCTTTACCTCCTAAGTTCACGCCATTCTCC
TGCCTCAGCCTCCCAAGTAGCTGGAATTACAGGGGCATGC
CACCACACCCAGCTAGTTTTCGTATTTTTGGTAGAGACGG
GTTTTCACCATTTTGGCCAGAATGGTCTTGAACTCCTGAC
CTCACGTGATCCACTCGCCTCAGCCTCCCAATGTGCTGGG
ATTACAGGCCCGGCCTGTTTTTAGATTTTAAAAGATGTAT
AAAAATCTAGTAATAACAAAAATTTGAAAACATAAAATAT
AGATTTTCCTTATATTAAAAATGATTATTTTTTAATTCAC
ATAAATATAATAAGGAAAAAAGAATTGTAACAAGTTAAAA
AAGAATTTTTTAACCCATAGTTAAATTTCTTTTTTTACAA
CATATATTTTATGACTTTACACTGAACCCAAGCCAAACAA
AGATCATAAAAACTTCAAAATTAGTTTCCTTCAGATTTTT
AAAGGAATCTCTCTTTTGTTTTTCAGCGCTGACTGTTCCC
TGGATAATTTGCTCCCTTCTGCCTATCCTGTCAATTTCTT
TCTGTATCTCTTTTTCTCTCTTTTACCCATTTCATTCTTT
GTGTATTTATGTGTGAAAGGGTGAAGATACAGAACCTTGT
TTTTGTATTGAACATCTGCATTCCCTAATTTTCTTATATT
TTATTGCCAGTTTTAAAAATCTCATTGTCCTTTCGTTCTA
CTCTTCGAGAATCTTCAACTTTTTATATCTTCTATTGATG
TTTTCTCTCTTAAATATAATTTTATTTCCACAAATTCTTT
TTAATTTATTCTCAGGGTATTCATTTTAAATCACCTTGTG
TAGATGCTCTATGATGGAAATAGCTCTCTGAGCATATTAG
TTACAATGTTTTCCTATTCCAGGTATTGCTCTTTTTATCT
GTGTTTCCTTTGCCCAGCTCTAGACTTCCTTGATGAGATA
ACCTGAGCTCTTTTCCACTTACCGTAAACATCAATGCCTT
TAAGACACATTCCAAATATCACCAGATCTGTAAAGATTGT
CTCACTGCCTCACATCCAGAATTTATTAGTCTCTTCATCT
TACCTTCATAGCACATTGATTATAATTCTACCATAGTATA
TATCATATTCCACTGTAACTTTTTTATAAGTATCTCCCTT
ATGGAACATCATTCCTCAAGATCAGAAACTATACCTGTAC
CTATCCGTATAATTGCTATTACAAGAATAAACCACCTTGG
TTTTAGTCATGACTGAACTTTTATTTTTTTTAATTTTTGA
GACTTTTCTAGAGAGTAATTTCAGGTTCATAAGAAAATTG
AGAAGGTAGGGTGATATACTATATACCCTCTGCCACTATG
TATACATAGCCACCCCCACACCTTTTTTGAAATATAAATT
ATATCAACCTCCAGTAAAATATTTGCTACAGATAGTTCTC
AACTTTATTATCATTTTTTCTCAACCACATCACTCACAAA
CTTGGTTTTATGTCTTAGAATAAATGTTGTGCTGTTTTCC
CCAGCTTCCAGGGTGCTTAGCTGCTGTAGTTCTCCAATGG
GACTAATCATTTTCAACATTTTCAATGCATGCTTTATCCC
TGTGTCTTTTCTTCATCTTGATTCACCTTAATAGAGTTCA
TCCCCCAGTGAGCTGCCACTTTGCCACTTGTCTTTCAAGC
ACCTGGCATGTGATGTGTTTGGGGGACATTTACTGGAGGT
GTTTTAAGTGGAAGGAAGCAAGCTTTTTGGGGGCCTTTAT
GGTCTGCCCCAAACCCCATTTAGATAGCAGAGTTAAATTT
TCATACAACACTGTGTCAGTGAGACTGAGACATGAAAGTG
GGGGCTTAAGTAAGGGGAATTCAGAGAGGAACTTTAAAAA
GTGACGGAATGAAGCCAAGTCTACTTAGCAAAGTTGTTCT
GAGGCCTCTCACTCTTGAAGATATTTTTTGACCTGGAGGG
GAGCACCTGGCTGTACGACCTCTTGTTTAGTTTCTTTACC
TTAACTAAAAATAATTTCACACTTCACCTACCAAGTTTTA
AGACAGGAAATGGGGATTGCTTTAAAGCAGCTAATAAAAT
ATGATGCCCCAGAAGTCTCCACTGGAGTTTTTTCCCAGCA
GACATGTGCAAAAATAAATGTGCCATTACCTTCCAACTGG
ATGCACATTGAACAATTCCACCGCATCGAACCAAACAGGT
AATTCTGTCATAGGACAACATATGTACAAATAATGTAATG
TTTCATGGATTTTACAGGGACGCAGTGAAGTGACTTTATT
ACTAAATGGGCATTTAAAACATTAATAATTTTCTTCATGA
GAATCTATATTTTTAATAAGTGAAGATTTTATAAGTACGA
AATAGCTCATGTTCATAGAATTAAGCTTAAAAATAAGTGA
ATTTTACCAAGGGAAAGTATAATTTCTTTGTGGTATTAAA
CAAGAGAAGCACTTGCTTTTTCCACTGCGTAAATCTCTTT
AAAGTTGGGCTAACCAGTTATAGACAGCAAAGTAGATATT
CCATCCAAGTTCAGTAAAATAATCACATTTGAAGCTGAAG
TTCTCCATAAAGATACATCTCTAAATTACAATAACTGGCT
TGATGATTAACACTAAATCATTAATTTAGATATAAGACTG
ATACTTAATCCTGTACAATCATAACATCTTTAAAGAAAAT
GTAAATATTCCCCAAGAGGTGAGAGGCAGTGGATTCATGA
TAAATGCACTGTGGAAACTCTGGGCTTTGTTTATATACTT
GCTTGATACTGTTCTTCAAAGTCTAGAAAGAAAATCTTGA
AAGAATATTCAAACTTCTCAACGGTTCTGACCCCAATAAT
TTATCATCTAAAATGTTAGAAGAAATGAGTCCCTCAATGC
TCTCTGGAAAGTAGATCTTCTCTGAGTTGGCAGCAGGATT
TCAATCTCAATCAAACAGGGTCTCCTAAGTCTTGATTTAT
GAGAAGTAGACAACTTTTTCTTTTAAAAAAAAAAACAAAA
AACTTATAAGGTTCATAGAAAACCTAAATGAATTCTGTGG
TGTTTGTATGCTAGAGATAACAGAGAAGTAAATTATACAA
TGATCTTATACTTTTTTATTATTGTAAATGAAATTTTTAT
TAATTAATAAAACACCATTTCATAAGCATTCAGTTTTTAG
ATGTGGATTTCTAAGAGTTTTTCTATGTAAATATAATTCA
CTTATTTTTAAATTCCAACTTTTCCTTTCTCTAAGACCAA
GTTATTAATGTTTTAAATAATTTAAATAATTAGTTTGATT
AAATTTATCCTCTGGAAAAAAAATGAATTTGTGAAGACTG
GATTTTCAGTCTCGGACACTTTTTCATCCAAAATACAGAT
TTCCTTTCTAAAGGAATGCTGAATTAAAAGCAAACTTTAA
AAAACTATGTTTTTATCAATTTATTTTTATATTTTATTAT
TAGGTAACACGGAATAGTAAATTTCATGGGAACAATCTAT
TTTCTCTGGGATAATATTGTTATACTGAAATATTTTTAAA
TAGATGTGTTTGAATGTCTTTTATCACCTTGTTGTAGAAA
ACAGAATCACCACCAGGTTGCGCTAAAACATTTACAATGG
CTTGATTCTGATGGGGGTGGTGGGTTTCTAAATGCTGCAA
CTGTCATGTGCGTGTCAATAAACCATACAGTACTGTCATA
CCTGCTTTCATTACAGGTTTTCAGGTGTATGCTGATATTT
TATATTACTGAGGTTGCCTACACTTACTTAAGAAAAGCAC
TTATAGAATAAATCGATTATATTCTTCCTGGGGAAAATAT
TTTTTTTTCTAGACTATGTTTCATACAATCTTCCCAAAGC
GGACCAGCCTGGTATATTTACTTATTCTTTATTGAAATCC
CCTCGTATCTCATTGATGACAGCAGGCAGTCCTGGGAAGT
GAGTGCCTTTTTAGCGTCAGAGATTCCACTTGTAGATTTC
TTACTCTAATTTTTTCAGCCATATACCTTTCTTCATTTCA
CACAACACCAGCTGGCAAAATCTATCATCTATCTATCTAT
CTATCATCTATCTATCTATCTATCTATCATCTATCTATCT
ATCTATCTATCATCTATCATCTATCTATCTATCTATCTAT
CTATCATCTATCATCTATCTATCTATCATCTATCATCATC
TAGCTAGCTAGCTATTATATATATATTTCTATATAATATA
TATACAGAAAAAATATACAATATATCTATATCTATCTATC
TAGCTAGCTAGCTAGCTAGCTATTATATATATTTCTATAT
AATATATATAGAATTGTATATATATATATATAGATTGTAT
ATTTTTTCTGTATAATATATATATAGATAAAGAGCTACTG
GTTGGGTCATATTTTTCTTTGACCCGAATCTGAACAGTGT
TACAAAGGCTTTATGTATCTTGACAAATATAAAAATACAT
TCCCTGAAGTTCATTTATGTAATGTATTTTAGGCTATGTG
GAAGACTCAATAAAGAGTCTTCTCTGCCAAAATATTTAGT
TAGCAGTATCTTAGTTAGACGACAGATTAAGTTCATGTAA
ATTTAGATACTCCAACATCTTCTTTGGATACATTTTGAAA
TGAAAGAACTCACTAAATAACAAAATATAGTGGTAAACTA
GACATATATTTAATAAAAATAATATAAGAAATATATATTT
TAGAAAAATGTGTATGCACAAATCTGTGTTTATAATTTAA
AAATTAGAAACTGTTACGATAACTCATAGTAACCATATTT
CCTTACCAGAAGTCATTTCTGTCTTCCTGCTAGTTGTGGT
CTTGTTTTTGTACATTATTTTCCTTGGGCCCCAAGCTTAT
CTCTGCTGGACTGGTCATCTTTAGAGGTTATGCCTCTCAC
AACGCTGGCTTTAAGGTCTTCTCTGAACTCAAAAGCTGGA
GTTTGCAAAACCCAAATGTCTTCAGAGGTTAGGAAAATAA
CAAAAGTGAATGAAAAAAGCTGATAAAATATTAAGTGGTG
GCAGCTTCAAAACATAGAAAACATATACTTTACTGAAAAG
CACCCAAATTCAATTATTTTAAAAACATGGTTCTGGCCTG
ACAAAACACAGCAGCCTGAACACTGGCCACCTCAACACTA
TATTTTACCAGTCCTATTTCCACTGTGTAAAACTGTTGCT
GTTGGTCTGCTGGGTTACTTTTCTCTTTATCTGCCTCTGT
TGCTTGCATTTGTATACTGTAAGTTCCATGTTGGGAGGAG
GAAGAGCAGAAAGAAGAGTAGGAAAAAGAGGAAGAGGAGG
AGGAAGAAAATGAGGAGGGAAGAGAGAGGATCTCCCTTTT
CACTCCAGGGAAATAATGACTCTTTTGCTCATTTATATTT
ACCACTTGAGACATCACCTTAGTCTGTGTTGGGCTCAGTT
TCTCTATACAAGATTTTCCAAGATTTCTGTTTAACTTTGA
CATTTGCTTATATCCATTCCTCTTACTGTGTGGCTCCCTG
CCTCTAAGAGTAATTACTCAGGAGATCTAAAACTGTCTCT
TAAGGCAAAGCTTCCCAACCATATGAAGGAGGCCCTTGTA
TACTTTGACATTGATCCTCATATCCCTCACCTTGTTCTGA
AGCCACAGGAACCTTGAGGTTACCTGCAGGGATAAAGAAG
GCTCGCCCAAGAACTAGATCTTTTCCTGCATCCTCTTTAC
TCCGCTGTGTCTTTTTGTTGAGACAGAGTCTCTCCCTCTG
TCACCCAAGCCGGAATGCAGTGTCATGGTCCCTGCTCACC
GCAGCCTCAACCTCCTGGATTCAAGAGACCCTCCCACCTC
AGCTTCCTGAATAGCTGGGACTACAGGCACATGCCACCAT
GTCTGTCTATTTTAATTTCTTTATTTTAAGTCGAGATGGG
GTCTCCCTATGTGGCCCAGGTTGGTCTTGAACTCCTGGGC
TCAAGTGATCCTCCTGCCTCAGCCTCTCAAAGTGCTGAGA
TTGCACGTGTGAGCCACCATGCCTGGCTCCAGTATGTCTT
CTAACTACTTTCATTTACTCAGAGCTCTTGAGGTGAACAA
GTTTGGGAAGTACTACCTTATGAGAGAATATGGCCCCTTA
ACCACATGGTCAGTTATCATTTTGGTCAAGTGTTTGTCAT
CCGCAAAGCATCTTCACGGGATCAATTAATCTGTCCTTAT
GACCTGTATTGACTTCAGACTCACTATCACATATCTGTGG
CACCTTTGATTTATAGATCCCAAGAAGGCAGACTCTGTGT
TATAGAACATATAGCCTATCTACTTTGTGTGCTAAGAAGG
ACTATTTGTACCACCATCAGACCAGGGGGAGGAAGAGGAC
TGTCACGAGGAGGAATGTGTCCCAGAGAGGCAAATCGTCT
TTTCTTATTTTCCCTAGCTTTCTTCCTTTCTTCACAGCTT
CATGGGAAAAGGCAAAACGTCCTTGATTTTTATACAAACA
CTTTCTCTCCTTTTCAAACTGCTGCTGTCCCAGGAGAGGG
AAATTCTTTTTATTAATTGTAAGTACTTTAAATTTTCCCT
CATGTACTATTTGTGACTAGCAGTTTGAACCAACTCGTTT
CGCAGCTTGGGGTTTGGGCCTTTCATTGCTTTTGTGTTTG
TAACTCTTCTGCCCATTAATTTAGGGTTTTCTTTGCTGTC
CTGATGCTTTTTGCCTGTTCTCCTTACTTGACTACACGCA
TTAACATCTTACAGTTTAAATATCCAGCTTTCTATCTATC
ATCTATCTATCTATCTATCTATCATCTATCTATCTATCTA
TCTATCATCTATCATCTATCTATCTATCTATCATCTATCA
TCTATCTATCTATCATCTATCATCATCTAGCTAGCTAGCT
ATTATATATATATTTCTATATAATATATATACAGAAAAAA
TATACAATATATCTATATCTATCTATCTAGCTAGCTAGCT
AGCTAGCTATTATATATATTTCTATATTATATATAGAATT
GTATATATATATATATAGATTGTATATTTTTTCTGTATAA
TATATATATAGATAAAGAGCTACTGGTTGGGTCATATTTT
TCTTTGACCCGAATCTGAACAGTGTTACAAAGGCTTTATG
TATCTTGACAAATATAAAAATACATTCCCTGAAGTTCATT
TATGTAATGTATTTTAGGCTATGTGGAAGACTCAATAAAG
AGTCTTCTCTGCCAAAATATTTAGTTAGCAGTATCTTAGT
TAGACGACAGATTAAGTTCATGTAAATTTAGATACTCCAA
CATCTTCTTTGGATACATTTTGAAATGAAAGAACTCACTA
AATAACAAAATATAGTGGTAAACTAGACATATATTTAATA
AAAATAATATAAGAAATATATATTTTAGAAAAATGTGTAT
GCACAAATCTGTGTTTATAATTTAAAAATTAGAAACTGTT
ATGATAACTCATAGTAACCATATTTCCTTACCAGAAGTCA
TTTCTGTCTTCCTGCTAGTTGTGGTCTTGTTTTTGTACAT
TATTTTCCTTGGGCCCCAAGCTTATCTCTGCTGGACTGGT
CATCTTTAGAGGTTATGCCTCTCACAACGCTGGCTTTAAG
GTCTTCTCTGAACTCAAAAGCTGGAGTTTGCAAAACCCAA
ATGTCTTCAGAGGTTAGGAAAATAACAAAAGTGAATGAAA
AAAGCTGATAAAATATTAAGTGGTGGCAGCTTCAAAAACA
TAGAAAACATATACTTTACTGAAAAGCACCCAAATTCAAT
TATTTTAAAAACATGGTTCTGGCCTGACAAAACACAGCAG
CCTGAACACTGGCCACCTCAACACTATATTTTACCAGTCC
TATTTCCACTGTGTAAAACTGTTGCTGTTGGTCTGCTGGG
TTACTTTTCTCTTTATCTGCCTCTGTTGCTTGCATTTGTA
TACTGTAAGTTCCATGTTGGGAGGAGGAAGAGCAGAAAGA
AGAGTAGGAAAAAGAGGAAGAGGAGGAGGAAGAAAATGAG
GAGGGAAGAGAGAGGATCTCCCTTTTCACTCCAGGGAAAT
AATGACTCTTTTGCTCATTTATATTTACCACTTGAGACAT
CACCTTAGTCTGTGTTGGGCTCAGTTTCTCTATACAAGAT
TTTCCAAGATTTCTGTTTAACTTTGACATTTGCTTATATC
CATTCCTCTTACTGTGTGGCTCCCTGCCTCTAAGAGTAAT
TACTCAGGAGATCTAAAACTGTCTCTTAAGGCAAAGCTTC
CCAACCATATGAAGGAGGCCCTTGTATACTTTGACATTGA
TCCTCATATCCCTCACCTTGTTCTGAAGCCACAGGAACCT
TGAGGTTACCTGCAGGGATAAAGAAGGCTCGCCCAAGAAC
TAGATCTTCTCCTGCATCCTCTTTACTCCGCTGTGTCTTT
TTGTTGAGACAGAGTCTCTCCCTCTGTCACCCAAGCCGGA
ATGCAGTGTCATGGTCCCTGCTCACCGCAGCCTCAACCTC
CTGGATTCAAGAGACCCTCCCACCTCAGCTTCCTGAATAG
CTGGGACTACAGGCACATGCCACCATGTCTGTCTATTTTA
ATTTCTTTATTTTAAGTCGAGATGGGGTCTCCCTATGTGG
CCCAGGTTGGTCTTGAACTCCTGGGCTCAAGTGATCCTCC
TGCCTCAGCCTCTCAAAGTGCTGAGATTGCACGTGTGAGC
CACCATGCCTGGCTCCAGTATGTCTTCTAACTACTTTCAT
TTACTCAGAGCTCTTGAGGTGAACAAGTTTGGGAAGTACT
ACCTTATGAGAGAATATGGCCCCTTAACCACATGGTCAGT
TATCATTTTGGTCAAGGGTTTGTCATCCGCAAAGCATCTT
CACGGATCAATTAATCTGTCCTTATGACCTGTATTGACTT
CAGACTCACTATCACATATCTGTGGCACCTTTGATTTATA
GATCCCAAGAAGGCAGACTCTGTGTTATAGAACATATAGC
CTATCTACTTTGTGTGCTAAGAAGGACTATTTGTACCACC
ATCAGACCAGGGGGAGGAAGAGGACTGTCACGAGGAGGAA
TGTGTCCCAGAGAGGCAAATCGTCTTTTCTTATTTTCCCT
AGCTTTCTTCCTTTCTTCACAGCTTCATGGGAAAAGGCAA
AACGTCCTTGATTTTTATACAAACACTTTCTCTCCTTTTC
AAACTGCTGCTGTCCCAGGAGAGGGAAATTCTTTTTATTA
ATTGTAAGTACTTTAAATTTTCCCTCATGTACTATTTGTG
ACTAGCAGTTTGAACCAACTCGTTTCGCAGCTTGGGGTTT
GGGCCTTTCATTGCTTTTGTGTTTGTAACTCTTCTGCCCA
TTAATTTAGGGTTTTCTTTGCTGTCCTGATGCTTTTTGCC
TGTTCTCCTTACTTGACTACACGCATTAACATCTTACAGT
TTAAATATCCAGCTTTCTACTTCTTTTGTGCTTAATCCTG
ACTCTGACATTCAACTATCCCCTGGTCTTGTTGAATTGCC
TCCTTTCAGCCTATTCTGACCCTTCCTTACTAAATGATCT
TGTACTACTTTCTGGTTTCCCAGTCTCAACATCTGCCTCT
GTTGCTTGCATTTGTATACTGTAAGTTCCATGTTGGGAGG
AGGAAGAGCAGAAAGAAGAGTAGGAAAAAGAGGAAGAGGA
GGAGGAAGAAAATGAGGAGGGAAGAGAGAGGATCTCCCTT
TTCACTCCAGGGAAATAATGACTCTTTTGCTCATTTATAT
TTACCACTTGAGACATCACCTTAGTCTGTGTTGGGCTCAG
TTTCTCTATACAAGATTTTCCAAGATTTCTGTTTAACTTT
GACATTTGCTTATATCCATTCCTCTTACTGTGTGGCTCCC
TGCCTCTAAGAGTAATTACTCAGGAGATCTAAAACTGTCT
CTTAAGGCAAAGCTTCCCAACCATATGAAGGAGGCCCTTG
TATACTTTGACATTGATCCTCATATCCCTCACCTTGTTCT
GAAGCCACAGGAACCTTGAGGTTACCTGCAGGGATAAAGA
AGGCTCGCCCAAGAACTAGATCTTTTCCTGCATCCTCTTT
ACTCCGCTGTGTCTTTTTGTTGAGACAGAGTCTCTCCCTC
TGTCACCCAAGCCGGAATGCAGTGTCATGGTCCCTGCTCA
CCGCAGCCTCAACCTCCTGGATTCAAGAGACCCTCCCACC
TCAGCTTCCTGAATAGCTGGGACTACAGGCACATGCCACC
ATGTCTGTCTATTTTAATTTCTTTATTTTAAGTCGAGATG
GGGTCTCCCTATGTGGCCCAGGTTGGTCTTGAACTCCTGG
GCTCAAGTGATCCTCCTGCCTCAGCCTCTCAAAGTGCTGA
GATTGCACGTGTGAGCCACCATGCCTGGCTCCAGTATGTC
TTCTAACTACTTTCATTTACTCAGAGCTCTTGAGGTGAAC
AAGTTTGGGAAGTACTACCTTATGAGAGAATATGGCCCCT
TAACCACATGGTCAGTTATCATTTTGGTCAAGTGTTTGTC
ATCTGCAAAGCATCTTCACGGGATCAATTAATCTGTCCTT
ATGACCTGTATTGACTTCAGACTCACTATCACATATCTGT
GGCACCTTTGATTTATAGATCCCAAGAAGGCAGACTCTGT
GTTATAGAACATATAGCCTATCTACTTTGTGTGCTAAGAA
GGACTATTTGTACCACCATCAGACCAGGGGGAGGAAGAGG
ACTGTCACGAGGAGGAATGTGTCCCAGAGAGGCAAATCGT
CTTTTCTTATTTTCCCTAGCTTTCTTCCTTTCTTCACAGC
TTCATGGGAAAAGGCAAAACGTCCTTGATTTTTATACAAA
CACTTTCTCTCCTTTTCAAACTGCTGCTGTCCCAGGAGAG
GGAAATTCTTTTTATTAATTGTAAGTACTTTAAATTTTCC
CTCATGTACTATTTGTGACTAGCAGTTTGAACCAACTCGT
TTCGCAGCTTGGGGTTTGGGCCTTTCATTGCTTTTGTGTT
TGTAGCTCTTCTGCCCATTAATTTAGGGTTTTCTTTGCTG
TCCTGATGCTTTTTGCCTGTTCTCCTTACTTGACTACACG
CATTAACATCTTACAGTTTAAATATCCAGCTTTCTACTTC
TTTTGTGCTTAATCCTGACTCTGACATTCAACTATCCCCT
GGTCTTGTTGAATTGCCTCCTTTCAGCCTATTCTGACCCT
TCCTTACTAAATGATCTTGTACTACTTTCTGGTTTCCCAG
TCTCAACATCTGCCTCGAACTTCACTCCAGTTCCTCCAAA
AATTATTCCTGGAGCATTTAAACGAGTATGGAGAACTGTA
CTCTCACCCACGTGTTTTTTTTCCAAGAAAATAAATTTTA
CTCGAAGGCAAAAACGTCAGATCTTGTTTTCTTCTGCTTT
CTGGCCAATCCTCTCCCATTTCAAGTGCTAGGAACAAGGA
CGTGTCTGACTTCTGCTCATCTTCTTCTCTCTCACAGGGA
GCTCTCAGGGCAGAGGAACTTCTTCCTCCAGCATTTGTTG
CTTAGTGAGAGTCATTTATATTAATGTGCCTTGCAATGAG
AAGTCAGTCAGATGTCATGAAATTCATTAAGTCATGTAGA
ACATAAGGAGTGTCTACCTTATTAGACTTATTTTTTTTAA
TAGGGACAAAACTGTTCATTTTCCTTCAGAAAATATTGTA
TTAAAATAAGATAATTTTCAAAAATGAAAGCAAAACATTT
TACGTGTTTAATTATGTTTTTTAAGTTGTATTGATTTTTT
TTTCCTGTTTGAGTATCCTTTTCTATCCATGTTACTGCTA
TATATAATAATTGATTGTTAGAGAAATTGCTTGATTTTAC
CTCTCGCCTTTGGTTAAAAATATAAACAAATAAAGAGCTA
CTTCACTCTTTAGATAGATTTTTCTTTTATCCTTAGTAGT
ACATTGACTAACATTTTACCTCCCCCCCACACACAAAAAA
ATCCCCAAAGGGAATCAAAATGAAAAGAACGAAAAAAAAA
AAAAAAAAAAAAAACCAAGCCTATTATTTGTGTCTGCTTT
TAGAACTCAAATTAATTAGTTAGATGAAATCAAGTTCTAT
TATTAATCTAACTAAATATACTGAGTACAGAGTAATTTCA
GACATCTTTCCTCCACCAAGTTTATTTAAGGTTCTTTGGC
AGGAACTGGTGCTGGAATAGGCAGCTTCTTGGATGCTTTC
TACTTGCAATTTGATACCTAATGGTTTTCCTTTTGGCTGA
GAAACTTCACAAACAGAAAGGAGCGCTTGATCATGTGACT
CGAGCACTGCGGGAGCTTGGGTCTGTGGAAACAAGGGGCG
GGCAGCGGTCATGGGATGAAGACTGCTCGTGGCTGCGTGT
TCAAGATGTAGCAGGCGAAGAATACATCCTGAGAAGGATA
AAGCCATGTCCTTAGAGTTCAGGCATGACCTCCGAGAGCT
GCTTGAACATCCTCCTCCAGCCCGGGTGAGGCAGTTGCTT
GCACTCTGCTGGATACCGTTTTGGCGCAAGGCAGAGTGCA
TCAAAACCGTGTGGAGTGAAACGCGTGAACCTTGTTCTAC
CAACACAGTCACACAATTCAGGGAAATTCGCTTTGCTTTT
CTTAGCTTCATGGTTTTCATCTCTAAAATTGGGATAATAT
TTAAAAGTTACCATTTATTGAAGACAACGAGCCAACCACT
GTGTTAAGTACTTTATATTTTCTCATTTAATCCTAAGTGG
AAAAGCAACAAAGTAGTAGAGTTTAATCGTGTGAGTCTAT
GTTCTGACCTCCTTATGCCCCACTTTTCTCTTCTGTAACC
TGGAAATCATGACGGTTTTTACCTTCCAGCATTGTGAAGA
TTACTTGAGATAATGAGCACAAATATTTACAAAAGTGATT
GATCCACGGTAAGAATTCAGTAGATGATGGCTATGATTAA
CAGTTCTCAAAAGGTAGCTATTTTTCCCACTTTAAGGATG
TGGAAATTGGTACCAATAACAGTTGCTAAGTAGTAGATTT
GGGATTCAAGCGTAGGTCTACTGGCTATTAAAACTTAGCT
CAAACCACCAGGCTAATAAAAATTCCTGTTGCCCAAATCC
TCTCATTCCCTTGGCCTTTTTTCCCACCCAGCCTGTCTTA
GCTGGGCCTATTGGTCTCTATGGAGCACACTAACAGTACT
CATCTAGTTCCCAGACAAACCCTGACTTGAGAGAGGAAGT
TCCAAACCAGACTCAGCTTCTCCATCCTTTGAGGCTGGAT
ATTGAGTCACTCTTCCTGTTACTGTTAACTCAGGACAAAG
AGTTCCAGCACTAACCACAGAGTCTTGTCCTGTTCAGTAA
AGAATGCACCACAGCCACCTCACGAAAAAGAGGAAGGCCT
TCTGACGCCGGCCGCTGCCCCTCAGTCCCACTCCTGCAGT
CGCCTCTGTATCTCTTCCCCTCTTGTCCTCCACACTCTAC
AGTTCTCGAAACCAGGCTCTGCTTGCTATTAGTACTGACA
ACACTGTCATTCACACTTTATATACCTCCCTTCTGATATT
TATTATATCCCTTATGGCGACTATTAGTATCTCAAATTTA
GATTGGAGAAGCAAATTTAGAATGATTAAATAATGTGTAC
AAGGTCACACAACCATTTATCTTTATAATGATAATAATCT
GCATTTATTATTCATGAATATATCAAAATCACCTAGAACA
AGGTTTCTCAAGCCCAGCATTATTCCAGCCAGTGGAGAGA
GTGTGCTGTCCGCATTTGTTGACAGAGCATTGAATTTACA
AACATTAACTCTACCTATACCTCATTACGTCTACTCTCAT
CCCATTGGCCATAATTTAGCTATATGGCCACACCTAACTA
TGCTGGGATATGTGGCTTTTGTGTCCATATAAAAAGCAGA
AATTCTGTTACTATAGAAGAAGAACGTAGAAATTGGCAAC
AACTAGCAATATCTGCCACAACACTTCATAGTGTTATCAT
GAGTACCAAGTGCACTGTGAATGTGACAGTACTTTTGTAA
GTTCAAAAGGACCGAACTAATACTAGCTGCAGACTTCTAA
AGAAACCCTTGCACCACAAATCTTGAAATGGTAGCAACTC
ATGAAAATAAGTAATAGGTAGCAACAATCACATCAAGTTT
CCCCAGGCGCAACTAGCTTCACTTCAACTGGGAAACCAAA
CCCACAGTATCTCCGAGGTATGCCACAGCAAAAACACCAG
ATATGTTTCTATGGATACTGCCACAGATTGGTGATTAAAT
CTTGATCACATTTTGCAAAGCTAATTGTTTGCAATCCTTT
GTGATTTTCAGTTCTGAGTACACTTGGCCCCGTCATCACT
CTAAGCAGATGACTCCTCCTTCTGTTTTACTGAGAGCAAC
AAGATTCAGGGTAAACGTTTCCTTGGTAGGTCATTTCCTA
ACTCACAATCCCTCTATATCCCAATTCAGTCAGGCCTTCT
TGTCCCTCAAAGGATTAGGCATTGCTTATCCCTTCTTTTC
TACATGAGAACCCTCCACCTGTATTCTTGGTTTCATAGGC
TCAAACTACTCCACAAGTTTATCAGTCTCTGCTTCTCCAT
CCTTTGAGGCTGGATATTGAGTCACTCTTCCTGTTACTGT
TAACTCAGGACAAAGAGTTCCAGCACTAACCACAGAGTCT
TGTCCTGTTCAGTAAAGAATGCACCACAGCCACCTCACGA
AAAAGAGGAAGGCCTTCTGACGCCGGCCGCTGCCCCTCAG
TCCCACTCCTGCAGTCGCCTCTGTATCTCTTCCCCTCTTG
TCCTCCACACTCTACAGTTCTCGAAACCAGGCTCTGCTTG
CTATTAGTACTGACAACACTGTCATTCACACTTTATATAC
CTCCCTTCTGATATTTATTATATCCCTTATGGCGACTATT
AGTATCTCAAATTTAGATTGGAGAAGCAAATTTAGAATGA
TTAAATAATGTGTACAAGGTCACACAACCATTTATCTTTA
TAATGATAATAATCTGCATTTATTATTCATGAATATATCA
AAATCACCTAGAACAAGGTTTCTCAAGCCCAGCATTATTC
CAGCCAGTGGAGAGAGTGTGCTGTCCGCATTTGTTGACAG
AGCATTGAATTTACAAACATTAACTCTACCTATACCTCAT
TACGTCTACTCTCATCCCATTGGCCATAATTTAGCTATAT
GGCCACACCTAACTATGCTGGGATATGTGGCTTTTGTGTC
CATATAAAAAGCAGAAATTCTGTTACTATAGAAGAAGAAC
GTAGAAATTGGCAACAACTAGCAATATCTGCCACAACACT
TCATAGTGTTATCATGAGTACCAAGTGCACTGTGAATGTG
ACAGTACTTTTGTAAGTTCAAAAGGACCGAACTGATACTA
GCTGCAGACTTCTAAAGAAACCCTTGCACCACAAATCTTG
AAATGGTAGCAACTCATGAAAATAAGTAATAGGTAGCAAC
AATCACATCAAGTTTCCCCAGGCGCAACTAGCTTCACTTC
AACTGGGAATTGCCACGAAGACCAGGGTTTATGCTGCTGA
GTAAAGTACACAATGATCACAGGAACTCTGGATTTGGAAG
ATTTTACCATTAGCTGTACTGCAAGTCATTTGATTTTCAT
GTCATTTTTTCTAGACTGGGATAAACACACACACACCCCT
CTCATTTACTGTAGTTCTCACATGGACATCTGAAAAAGGA
GTCTACTGATTGTACACTTTATATTCAAGGACCTTTGACT
TGGGAATTGAGTTTGTCAGGTACTGTACCAGTCTGCTTTG
ACTAAGCCAAATTCTGAGTCCAATTTTCACTTTTCTTATC
TGCAAAACTAACGAAAAGGATGAGATCATCTCTCCATCAA
AGTAATAGCATTCTATAAATTTTGCTTTCCACAGCCACTA
CATAAAAGTCAGGGCTAAAGGTTGGTGGGAGAAAAGCCAC
AGGCTCCGTTTGGTGGTCTGAATAATCTACTGTGGATCAC
ACAGCAGTCATTGGCCGGCTGGCACTCTCGGTTCAGCTGA
GGTCCAGGCATAACAGGCCCGCCCTGCTGCCTCAAACCGA
GGTGTATTGAGGAAGACGCATGTGGCTATTTACACAGGGC
CTGGAAGCCGAGGCCTGGCTCATGCTGAGCTCAGCTTCTC
ACTTCTCTGAGAACTGGAATTCCCCAAATTTTCCCCCAAA
TTAAAAGAACCAACAAACTGTATTACAAAAACAAACAGAA
TTTGTTTTTCTTTTAACAAATAAAAACTAATTTATGCTAA
AGCTTTGTTGCCTTGAGTCAAGCCAACCGCATGATCCACT
GCCAACGCTTCTCTGTATTAACTTCTCAAGTTTTTCAAGC
TTAGTCCTTGCTGAAAAAAGTATAGGGTTTGCAAGCCACT
AATTGGCCTAAAATGCTCCTCTATTTTATATAAACACACA
GCATAGTATCAAAAATAGAGTTGCATTCATTAGCCTAAAA
ATCCAGTTTCCCATGTGAAATCTTTTTTTATGCCCCTCAA
GATTTAGGTCTGCCTCTAGAGTTAAAGGAAAACTTGTTTT
TTAAACTTGTACTCTGTAATTTCACATAAAAAAGAAAAGA
TGGCTTTGATTTCTATTTTTACCTATTAACATATTTTATA
AGCAGTAAGGCAGAAAACGAAATTTTTCCCTCAACTATTG
AGTGCTAATATTACTAGGAAAGCAAATCTGAAATTAAGCA
AATCCATAGCAATACCGACAACAGCATAATAATACAGGTA
TGTCTTGCTCTGTTACATGTTGCTTTACTGTGCTTTGCAG
ATATTGATTTATTTTAATAAACTGAAGATTTGAGTTTGTG
GCAACCCTGCCTTGTGCAAATCTACTGGCGCCAGTTTTCC
AACGTGTGCTCACTTCAAGTCTCTGTGTCAGCATTTTTCA
ACAAAAAGTATTTTTAATTAAGGTAGTACTTTTTTTAGAC
ATAATGCTATTGCACACTTAATAGACTACAGTATAGTGTA
AACATGACTTTTATGTGCACTAGGAAACCAAAATAGTTGT
GTGTAACTCGCTTTATTGAGGTGGACTGGAACCAAACCCA
CAGTATCTCCGAGGTATGCCTGTAAAAACACCAGATATGT
TTCTATGGATACTGCCACAGATTGGTGATTAAATCTTGAT
CACATTTTGCAAAGCTAATTGTTTGCAATCCTTTGTGATT
TTCAGTTCTGAGTACACTTGGCCCCGTCATCACTCTAAGC
AGATGACTCCTCCTTCTGTTTTACTGAGAGCAAGAAGATT
CAGGGTAAACGTTTCCTTGGTAGGTCATTTCCTAACTCAA
AATCCCTCTATATCCCAATTCATTCAGGCCTTCTTTTCCC
TCAAAGGATTAGGCATTGCTTATCCCTTCTTTTCTACATG
AGAACCCTCCACCTGTATTCTTGGTTTCATAGGCTCAAAC
TACTCCACAAGTTTATCAGTCTCTGCTTCTTCAAACATAT
TTCTTCTCTTAATCTTTCTGAATTACAAACAAGTTTTTCC
CCATTCTAAAAACAATGGTCTATTTTTCCATCCCTCATAG
CTCCTCAGCTCACCAGACCTCCCTCCTGATCAACTCCAAA
TTCTCAAAATTATTTTGTAAATCAGCTGTCTACATTTTCT
CATTCCTTAGTTGCTCTTCAAATCTTTGAAGTCTCATCTC
TAGCCCCATATCTTCTCCTGAAACTAGTCTTTCCAAATTT
AATAATATTCTCTGGATTACAAAATTTAGTAATTCATTTT
AATCCTCACGCTTCTTGACTTCTGTAGCATAAGACACTAT
AAACACGAATTTCCTCATCCCCACTCTCCACTAACCTGGG
CCTACAGACACAAACAGCCCACTGCCTTTCCCTCAATGCC
ATGGTCTGGGATTAAACATTCTAAGGGCTTTGGACCTAGT
AGATGGACACTGATGTCCCCAAGGACAAGGGGCCCTGCTG
GCCTATTTCTAATTGTAGGATAGTGATAGTGACTCTGATT
TTGATCATTTTCCATGATGAGGTGAATGTTTTCTTAGCTT
CCGCTATACTACAGTGTCCAAATTTGCATTTTCCCACTTC
TGCACATTCTCCTCCTCTGTATGGCATCAGCTGCTCCTCA
TAGAGACTAAACTCACATTTTCAATGCACTACTAGATATT
CCCATCTAGTCCTTGTAAATGGAATTTGCAACCTCTTACT
CTTCCAGGGTCAAGGCCTCAGTGTTGTCTTTGATCTCGTC
CCCTCCCTCACTGCTCATGATTACCAGGACTGGTTGATTG
TCTTTTTGCAAGGACTCTGGCAGGTGTCTATTATTTTGAT
TCCTGCTGCCAAGGCTCTAGTATATGCCCTTGCTATCTTT
TGACTAAACTATGTCAATACTGTTTTATGGTTTCCTGGAC
TCCAATTGTTCCCAACTTTGGTTTATCTAACACATTTAAA
TAACTTTCCTATAACGTATCTTTTCATGGTTCTTCAATGA
CTCACAAGGAAAGGACACTAAGGTCACTCTATTTTGCTGA
CTTAGGACCCTCTACCATGTGCACCCCATGGACTAGTTGA
AATGCTCTACTTACTGCATGCTCTCACCTATAATTTTATC
TTCTTGAAACTTATTTCAATGTGTTTCTTCTACTTGGAAG
GCCTTCAGCCTGGAGATATTCACTCTAAAATCTAGCTGTC
ATTTTAAGTTCTAACTCAAATGCTACCTACTACAAGAATC
ATTTCTGGATCCCTGCTCACTTCTCCCTTTGAATTTATTA
TTCTTGGATATAATTTCTCCCTTAACTTAAATCCCACTCA
TATTTTTGTCTCCTATACTTAGCTACAGTTTATTTGAGAG
TCAAACAATTATTAGTCATTTCAAGAATAAATTAAGGGAA
TGGGAAGATTGGAATATAAAGGAAGAGAAAGGAAGAGAGG
GAGAGAAAGAAAAAAGGAAAAACGATAGGAAGAGAAGGAA
AAACTATAGGAAGAGCAGTAGAAGGAAAAGAAGAGATGTA
GAGAAGATGGAGAGATGGAAATATGAGGAAAGATGGAGAC
AAATGCAAGGAGAATAAATAGGTGAGGGTGGGGAGAAGGA
GGAGGAGGATCACAAAAATCGAGGAGACTGGAAAACTCAG
GACAAAGATCTTCTGTCACTAGACATAAAAACACGTTTTA
AAGCTACTCAATCTAATATAGGGTGGCAGTAATCAAGGAA
TAGACTAATAAAACAGACTTGTGAATATGTAGGGAACATA
ATTTACAATAGATTTAGCAATGCAGATCAATGGGGAAAGC
TACTGAGGCAATTGATTAGTCATATGGAAAAGAATTAAAT
TGCTTCCCTATTTCATATCATACACAAATGTTAGTTCCAT
AATTTATAAACTTAAATGCAAAAGGAAAATTATAAAATTT
TAGATAAACAAATAGGAGAACAACTTTCTTGTTTTAGGAT
AGAGAAGGACTTTGTAAACAAGGTACAAATAGTACCATCC
CTAAAGGAAAACAAATTATATAATTCATTATCTTAATAGC
GCTTTTGTTCATTGAAAGATACATGAAGAATGAAAAAGCA
AGCCAGAAACTTGGAGTATATACTTGTAACACATATGACC
AGTGCAGAATCAATATTCAAATATATACACATGCACACAT
AATTGTAAGTCCTGTGAAAAACTGAAAAAGAAAAATAATA
AAAATTGAACAGGTTCTATACAGTAGTGCTTGGGAAAATA
AATATCTACTAAATAGCTTTAACAAACATTTAGTTTTAAA
TGTGTAAATTTGAAGCTTTGATGCTTTATAACACTCTGAT
TTTATATATACTTGAGAAACTCTTTCATAATTATAAAATG
AATGTAAATGAATGATTGACAGCTACAAGTATGAAAAAAA
AGAAAAAGAAACTGTAGAAGAGTGCTTAAAAAATCATTTC
ATTTTTATAAAGGCCCAAAACAGGTAAAAGTAAACAATAT
ACAGTTTACACACCATATATATGTATGTATGCCTGCATGT
ATACACATCAATATTCTAAAAATATAAACAAATAAACTAA
TGATACAGCCTTCAGGACATGCTTACCTGTGGATGGGGGA
AGGACCATGCTAGTGATAAAATCAGACAGGAGCGTCAACG
GTCTGTTAATATTCTGTTTCTTTCAGAACACCAGCTGAGT
ACTGGGTGTTCACTCATTGAATTCTTTGAATTCTGCCTAT
GAATTTTGTGGCTTCATTTGTTTGCATCATATATTTAGTC
TACGTGTGTGTGTGTGTGTGTGTGTGTGTGTGTAAATACA
TATATACAGTCATGAGACATTTAATGATGGGAAGATATTC
TGAGAAACGCATTGTTAGGCTCTTTTGTCATTGTGAGAAC
ATCAGAGTATACTTCCACAAACCTAGATGGTATAGGCCAC
TATACACCTAAACTATATGGTACAGCCTGTTGCTCTTCAT
CCTCAAACCTGTACAGCATGTTACTGCACTGAATATTGTA
GGTAATTGTAATGCAATAGGATGTATTTGTGTATCTAAAC
ATATCTAAATGTTAAAAAGGTATAGTAAAATATGATATTA
TAATCTTATGGGACCAGCAATGTATGAACGGTCCATCATT
GACTGAAATGTTGTTATATAGCCCATAACTGTAAATATAA
GAGACAATAGAAGAATTATTTCAAAGCTGTAGCTAGAATA
TTTAAACAGGCAATTTGGAGCATTTAAAAAGTATTAACAT
CACTGATTATAAGAGAGTATATATGAGGTATATATGAAGT
ATATATGAAGACAACTAGGGTGAGTGAAGACGGTGGGAGA
AGACAATCAGGAAAAAAGTGGAAAAGAATGGGTTTCCCCA
ACAGCATTGCATCTCCCAAAGGATAAAACTATGAACTCAT
TGCTTGGAATGATGATACTGGGCCATGTTGGTGCCTGTGG
AAGAGGCCTGAGGGTAAGAAGGGAGTGAGGAAGCAGCAGA
AGTAGGGAAAGGGTGAGAAGGAGATTAAGAATTGTAGCTG
AGGTGGCCGGGTGCGGTGGCTCATGCCTGTAATCCCAGCA
CTTTGAGATGCCGAGGCAGGTGGATTACTTGAGGTCAGGA
GTTCGAGACCAGCCTGACCAACATGGCTAAAAATACAAAA
TTAGCTGGGCATGGTGGCACGTGCCTGTAATTCCAGCTAC
TTGGGAGGCTGAGGCAGGAGAATGACTTGAACCTGGGAGG
CAGAGGCTGTGGTGAGCCGAGATTATGCCATTGCACTCCA
GCCTGGGCAACAAGAGCAAAATGTTAGTTCCATAATTTAT
AAACTTAAATGCAAAAGGAAAATTATAAAATTTTAGATAA
ACAAATAGGAGAACAACTTTCTTGTTTTAGGATAGAGAAG
GACTTTGTAAACAAGGTACAAATAGTACCATCCCTAAAGG
AAAACAAATTATATAATTCATTATCTTAATAGCGCTTTTG
TTCATTGAAAGATACATGAAGAATGAAAAAGCAAGCCAGA
AACTTGGAGTATATACTTGTAACACATATGACCAGTGCAG
AATCAATATTCAAATATATACACATGCACACATAATTGTA
AGTCCTGTGAAAAACTGAAAAAGAAAAATAATAAAAATTG
AACAGGTTCTATACAGTAGTGCTTGGGAAAATAAATATCT
ACTAAATAGCTTTAACAAACATTTAGTTTTAAATGTGTAA
ATTTGAAGCTTTGATGCTTTATAACACTCTGATTTTATAT
ATACTTGAGAAACTCTTTCATAATTATAAAATGAATGTAA
ATGAATGATTGACAGCTACAAGTATGAAAAAAAAGAAAAA
GAAACTGTAGAAGAGTGCTTAAAAAATCATTTCATTTTTA
TAAAGGCCCAAAACAGGTAAAAGTAAACAATATACAGTTT
ACACACCATATATATGTATGTATGCCTGCATGTATACACA
TCAATATTCTAAAAATATAAACAAATAAACTAATGATACA
GCCTTCAGGACATGCTTACCTGTGGATGGGGGAAGGACCA
TGCTAGTGATAAAATCAGACAGGAGCGTCAACGGTCTGTT
AATATTCTGTTTCTTTCAGAACACCAGCTGAGTACTGGGT
GTTCACTCATTGAATTCTTTGAATTCTGCCTATGAATTTT
GTGGCTTCATTTGTTTGCATCATATATTTAGTCTACGTGT
GTGTGTGTGTGTGTGTGTGTGTGTGTGTGTGTGTGTGTGT
AAATACATATATACAGTCATGAGACATTTAATGATGGGAA
GATATTCTGAGAAACGCATTGTTAGGCTCTTTTGTCATTG
TGAGAACATCAGAGTATACTTCCACAAACCTAGATGGTAT
AGGCCACTATACACCTAAACTATATGGTACAGCCTGTTGC
TCTTCATCCTCAAACCTGTACAGCATGTTACTGCACTGAA
TATTGTAGGTAATTGTAATGCAATAGGATGTATTTGTGTA
TCTAAACATATCTAAATGTTAAAAAGGTATAGTAAAATAT
GATATTATAATCTTATGGGACCAGCAATGTATGAACGGTC
CATCATTGGCTGAAATGTTGTTATATAGCCCATAACTGTA
AATATAAGAGACAATAGAAGAATTATTTTAAAGCTGTAGC
TAGAATATTTAAACAGGCAATTTGGAGCATTTAAAAAGTA
TTAACATCACTGATTATAAGAGAGTATATATGAGGTATAT
ATGAAGTATATATGAAGACAACTAGGGTGAGTGAAGACGG
TGGGAGAAGACAATCAGGAAAAAAGTGGAAAAGAATGGGT
TTCCCCAACAGCATTGCATCTCCCAAAGGATAAAACTATG
AACTCATTGCTTGGAATGATGATACTGGGCCATGTTGGTG
CCTGTGGAAGAGGCCTGAGGGTAAGAAGGGAGTGAGGAAG
CAGCAGAAGTAGGGAAAGGGTGAGAAGGAGATTAAGAATT
GTAGCTGAGGTGGCCGGGTGAGGTGGCTCATGCCTGTAAT
CCCAGCACTTTGAGATGCCGAGGCAGGTGGATTACTTGAG
GTCAGGAGTTCGAGACCAGCCTGACCAACATGGCTAAAAA
TACAAAATTAGCTGGGCATGGTGGCACGTGCCTGTAATTC
CAGCTACTTGGGAGGCTGAGGCAGGAGAATGACTTGAACC
TGGGAGGCAGAGGCTGTGGTGAGCCGAGATTATGCCATTG
CACTCCAGCCTGGGCAACAAGAGCAAAACTCTGTCTCAGA
AAAAAAAAAAAAAAAAAAAAAGAATTGTAGCTGAGCATGC
ATAGAAAGCACACATCCAGAGGAGAGAGGAAGAGAGTAGG
TGCACCATCTGTGCAACTAAGAGATAGAGTGAAAAATGTG
GAATTTATAAGCTATATACAGATGCTGATATTTAATAGAT
GAAAATAGAAGGAAAATTTAAATCAAGTTTCACATACACA
GACAAAACCTTTTATTAGAGAATATCCTACTGACAGCAAA
GAAATTTTCTCTTACAATATTCTTCCACAAACTGATGATC
CATTCAAAAATACTCAAAAAAAAAAAAAAAAAAGAAAATA
CAATCTCTGCAAAACTATTACCTCCCAAAAGAGGTAGAAA
TGGCAAAAAAAAAAAAAAAAAAAAAAAAAGGTTTTGGTTG
TTGAGCACAGGTATAAAATTATCATCACCAGGAAACAGAT
GGATACCATGGCCCAAGCCACCCTTCAAGAACTCAAATAG
ATTTATGAAAATGGCAATTTGAACTCTCGTTAAAGTAGAG
CTACAAGTGTTTAAAGAAGAGAATAAAATTTAAAATATTG
AACTGACAGATACCAGAAAGTAAATGAAAGAGAAAAATAA
AGCCATCAAGTTGCAAAATGAGAGAGGAGGTGAAATTTTC
ATTAGGAACATGGAGAAAAATTATAGGAGAGGAAAAAGCT
TTAAATCTATATTTTCAAGTATTTTAAATAATAGGAAAAA
TGATGTTTATAGAAAATGGACAATGGGATCCCTTACGTGC
AAGAGTGTGGTAAATAAAGAGGAAAATGGAGGAAACTGAA
TATTCGAACATATTTTTCTGAAATAATGGGAGATAAATTT
CTGGACTTCAAGAGTGTGCTGTGTATAGTAAATAGTTTGC
AAAGATGGGCACCAACTGCTACTCCCTGGTACTCCTCAGT
TTCATTCGTAGACTGTTTTTCCTGTTACTGAAATTGAAGT
TTACCTTGGGACTGGCTTCTACTAACAAGATGTGGTAGAA
GTGACGTTCTGGGACATCCATGTCAAGGCCTGAGGAGGCC
TAACAGTTTCTACTTTAGTAACACCATCTCAACGAAGACT
TCCTTTCCTGAGCTCTCAGATTTTCCTAACACTCAGCATC
TACATAAATTGCATATATTTTGAATTCAGTAATCATTACG
TTGCAGTAATATGCTGCCTAGACCTGAAAAAGTCATTTTA
AGATTTTTGTCAAATTATTGTATGGATTGATTCATCAATG
AAATAACTGCATAGAGGTAGTAGTGATCACCACTGGAGAG
AATAACCCCAATAAAGATAGACTACAAAGAAATACAGTGA
CAGCAATGAATAATCTCTATTTAGAGGATAAAAACTAGCC
TGGTAAGTAATTGGGGCAGATGCTTCGGAGGTCCTTCTTG
TTGCCATTGAGTAGATCTTGTATTAGTACTCATATATTTA
AAAATATTGCTGCACTCACAAAGAACGATTAAAAATGAAC
TAAGTCGAAATAAGAATGGGAAAAATGGAATAAAGAAAAT
TAGCATTGTGCTGGTTCCAATGATAATACCCAATTCTAGC
CCTAGATTGAAGAGTCTACAACAAGGTACTGCTGCCAAGT
TGGGGAGGTAAACATGGGACTCCAAAATTAAGCCAAATGT
CTCAGATAGGGAAAATGAAACACAAATTATTAAAGAATAA
AGAAAGAAACTGTACTGCTCTGCCTCAGGATTCTCACAGA
TTGCATTTACTTAAATACGAGTTTTCATTTTTTAGAAAAA
TCACCAAAGAGTTAATAACAGCTTACTGAAATCTATTTTA
TTCTCCGCCTTTCAGCCCATGCATCTCAATTTTTCCTTCA
GTCTTTAAATAATGAACTGATTTCCTCTAAGGAAAATAAT
ATGTTATATATATATAATCTATATTATAATGATATGTATA
ATATAATAAATTATATTATAATGACATTATAACATATTGA
ATTATAATAATATGAATGATATAATATATATAACATAGTA
CATATTAATATTATATTATATTATATTTAATATAATATAC
TCAATATTTATTGAAATATATAATGTTTATTAAATATATA
TCATATATAAATATATATTCATCTAGGTTATGTGTCTCTC
TATGCAAGTAATAATCAAGCCTAATATGTATTTCTTGGTT
CATATTGTTACCTGGTGACTGGCCATTTCCCAGCCTGAAT
CATCACACCCCTCATTTTGACATTACCAAACCATTCATTC
ATTTATTCAATAAATAGTTCTTAGGTGCCTACTATCTGCC
AGATCCAATGCATCAAGAAGTGGATACAAAGATAAACTAT
ACAAATATGATCTCTGTTGCACTAGTCAGGGTACAAGCTA
AGCTTCTGTTAACAAAGAAACCCCAAAGTATAATGAAATA
AATAAGCAAATGTGCATTTCTATCCTGTATGTTTGTGGAT
TGCTAGGGCCATGCCCCACACTTATGGGCCCAGGAAGTCT
GCTCCAATTTTTGCTATACTACAGCCAGAAGAAAGGGAGA
AGGGATCAGGGAACTTTATGGACAGTCATAAACAAGGAAA
AGACCTGAAAGGATCATACATACATCTACTCCCATCTCTT
TCATCAATGTGTAGTCATGTGGCCACCCCGGCTGCAAGAA
GCCACCTAGCTGCAAGAGGGTTGGAAAATGTGGTCTTTAA
CTCGGTGGCTCTGTGCTCAGCTAAAAGCCCATGATATGTA
AGTGGAGAAGGATGGATATTTGGGGAGCAGCAGTGGTCTG
CCACACCTGTTTTCAACCATCCTATGTACCCCATGATAAC
TAACATACAAGTGATAGATAGTGAGCTATGCCTTTAAAAC
AGATTTTGGGAGTCATGGATGTACCTGGATGAAATTCACT
TAAGCTGAGGCTCCTGGGATGTTTAAGAATTAGTTAGAGA
AAAAGGCGCAGTGAAGGAGGGCTCCAGGTAGGAGGAGGAG
TGTTCAAAGACCAGATGAGGGCAAGCATGGTGATTCATGG
AAAGTTTCTCTGAGTTCCAAACAGGTCTCGAGTGCCTCAT
GATCCCTAACAATACAGCCACTCAAAATGTGTGTAATGAA
TAAATAAATGAATAATCCATTGAGTTCAAATACCAGTTCT
TCTATAGTATTTTTGACAAGTGATATTCTACTCTTTGAAA
GCTTCTAGTGATAAAATGCTAATAAAGATACTATGTATTT
ATTTATTCAGCCAGTCAGTCAATCATTCAGTCAGCTAGCA
TTTATTATCTACTATTGTAAATCTCTAAAAACAAAACAAT
GAACCAAAAAGACAGCTCCCATTCAAATTATAGTCTGTTA
GTGGAAGGGGAGAATAAAATTTAGTCAAATAATTACAAAG
TATAAAATTGATACTGCAATCAAAAATGGTAGGTGGTGTT
ATGAGAACCTTATCTAGGATTTGGTCAAGCCAAAAAATGC
TTCCCTGAAGATACAATTAAAAGGCACTCTGTAGGTATGC
AGGAATTAGCTACTGAGAAAGGAAAGGAAACAATACTTGA
GACGATTGTCAAATGGAGTCTTGCTGTCAAAAAAGAGATG
AAGAGAAGACTGGTTTGGTTAGATTGGGGCTGGAGAAATA
AGCAGAAAACAAATCAACTGTTGGGTTATAACCATTAATG
GATTTGTTAGAATTTTAGATCTCACCAAATGTCCATGTTT
TCTTTTCCACATACATATGAATCTGGTCATGTGAGCAATT
CTCACCGAAGGACGGTGAGCAGAGCACTTCTGTCTAAGTC
AGTCAACAAGAGGTGTACCTTCTCCACTCTCTCTCTTTCA
TCCCAACACCTGGAAACAAAGCACTCTGACATCATGGGGT
AGCATGAGGAAACTAGCTTGGGTCTCAAAGTCACTGTTCA
CAGGAAGGCACTGATTTATGCTCCCACTCAGTCAATTCTG
CTCTCTTTGGCTTAGAAGGTTCTTCTGTCCCTTGTCAACT
CATTGTCCTCTTGTACACATCCATTTATCTCCCTTGGAGA
AGCTTGCCCCATCAGTAATAATTTCATTGCTTTGTGGTAT
CATTGCCCTGGCCCTTGCTCCTGTCTCCTCCACCGAGGAT
ACAAATTATGATGATGGCAAACAGTATTATAGACGTTCAC
ATAAAAGTCCTCACAATAGAATATAATGGTGAGGTGAAGG
GAGCACATTCTTAACCCAGAATGCATGACTTAAATCTTAC
CTTTTGTAACCGGCCTCGCTTTGTCACATTCAGCCAGTAA
CTTAACCTTTCTAGGTCTCAATATTCTCACTTGAAAAATA
TCGACAATAAAAATACTTACTTGTATAGTTGATGTAAAGT
CCTTAGTATACAGTACCTGGCACGTCATAAGCTATCAATA
CATTTTATTAATAGCTATTAATATACTTTCCATTATTAGA
CATTAGTTAAAAAATAATATAATAATAACACAACCAAAAC
AAACAAAACCCCCCTCATAACTAAAGGTAGTTTTCCTTTC
TTTTTCTTTGAAGTACAAGACCTCAACATTTTCTGGATAA
GTATTAATCTGGATTGGAATACAAGTTCTTTATTTTAGGG
TTTCTCTTGGTTATTTTCAGAAAAATTGCCCATTTTGACA
TTTTCGGTATTCATTTAAATTCAGATTATTTACTCTTTGT
ATATAACTGAGTTACTTCTTCCCAGTAAACTTTTTAAAGG
CCTGTCACTAGTGAATTATTGATGCAGTGATAGCCTTTCT
ATTTGTGTGACTTTGTTTCTCTGCTTTGCATCTTTCAGTC
CTCACATCCCTTTGGCCTACAGTTTAATTGAAATAGACTT
TGTCGTATCCTGGCTTTTTTAGGAAAACAGATGCCCACCT
GAGTTTGAAAGATGAAGATATGCTGACACTAAATTTGCAA
AGCTGTATAGCTACCTTTTCTACCACTGCAACTTTAAGTA
GTTGTTTTGTGTTTGCAATTTGGCCTAAAGCTCAATAGGA
ACACAGAAGGGGAAGTGATTTTTCTGAGATGGTCTGGGGG
AACGAGTAGGGCAAACTTCAGGAAAAGAAATGACATGTGA
AATATGATTAGAATTTTCTCAAGAAGAGAGGGAGGTACAT
TCCAGACAAAAGGTCACTAGGATGCCCCTACCTCTCTCTG
TAGCTGAGGCTTCCCTCTGGTTGCCAGGGTAATGTTTTGA
AGGCAAACACCAGCCTGGGTCACACAATCTTAGGAAACTT
TATTGACCTCAGGATATACACTGGCAACACAAAAGTAAGC
AGTGTAATATCTCAAGCTCATCACAAAGGAAACCACTTTC
ACAAAAGTTTACAGGGGTTAAGGGCCCCTCCACATTACAG
CAGCTGTCACATTTCCCTCCCTATTCAGCAGCCTTCTGTG
ATAACCATAGCAACCCATAGCCCACTGTTAGCAGTGTGAC
CTGTCTGAGTAGAGGGAGGGCAAACCTCCAGTCGACCACA
GCTCCCTCTTCTGGGAGATTTCATCTAGTGCTGTCACGGG
AACTGATGACAACAAAATAGAGATCATTTGGAGTCTTTAT
TGAATATTATTAGGTCTCAGGTAGTTCTTATCTCCTTTAT
ACCTAATAACACATACCTGAATTATGGAATATTATCATCC
CATGTGTAAGAAAGGCCTTACGATGGTGAATATTCAAATA
TCAATGGAGTGAACTACTTTGGCCCCTTACCTTACTAGGA
AAAGCCATGAGGAAAACATTCTAAACGATTTTCTAAATCT
AGCCTGTGTGTCTTTCTGCTTGTTTTCCTCTCTTGCTCAG
TTGTTTTCAAATGTGCTCTACAAAGCTTTCTGAGTTTCTT
GAAGCCCCCTCCAGGCCTGCTGGGGGTGGGTGATGAGGAT
GGGAGAATGCCAATGAGAAACTAGTGAGCCAGGAATTATA
AAGTGAACAAGTCTGCAAAGATAGGTGAAAAATAAATGAA
GAAAACGCTCTGCATACCATATAAAGGAATTATTTTAGGT
TCCTTAACTTCCTGCTCACCACTAGGCTGAATGTTTTCCG
AAGAAAAAAACATAATGCTGTATGGATCATTTTCAGCTAT
CAAATTAGATCAACACTGGAAATTTCAACTCCCTTCTATA
TGAATAGAGTTGATATGATTTTATCTTGTGCCTTTGGAAA
AAACCTTTTACAGCTAAGTTCTTATTCTATCACCTTTCAA
TTCATCTATGATCTTAGCTATTAGTTATGTGATTTTTTTA
ACAAATGAATGAGATAATGTAAGACAAACTGAGTGCTTCA
TAGAAAAGTCAAAAAATATAAATAATACTATGAAAAGGAT
ATTTACATAAACATTGTACCTATTCAAGAAAGCAGTATGT
ATGCATTTATTTTACAATAATCACTTTTTAGGATAAGAAT
AGGGTTTCTTAATGACTAGTTGTGTTTCCTTCAATCTCAA
CACACTGTAAGAGATCTTTAGCTATATGAGCTGTCCTCCA
AAAGAAAGCAAAATCAGTTCTGTTACCCTGAATGTTACTG
GCCTTACTTCTATTTTCCTAATTTTCTACATTTGTGTCTG
AAAGTGTTGTGAACTTATTTTTTATGCTTATGCAATACAT
CTCACCAGTTGACTAGCATATTGACATGTCTTATCATGAT
ATTTATGCTGCTTTTTGGCAAAAGACATGTTAAATAGAAG
AGGCTGTCTTTTTCCATGGTTTCAAAAAGCATTCCATGTA
CTTCTGATTCTCAAACTGCTGTACCCAAGAGTGGCCCGGA
CTGGCTGATTTTTTTTTTTATTAAATCTCTTTCTCCTTCT
TCCTGATTTCACCCCTAGGACGTATTTTCTCACCTGTCTT
GCAACAAGATTTGACCAAATGATTGAATTATCCCATTCAA
GTTGGCATGCCAGTATAGAAATGGGAAAAACCAAGTGGTT
TTACTGTTCTCACATAGTCACACAACACAACACTTTTGAC
ACCGGATATGTGGGCTTCTCCCTATTTATGAAGAAATTCT
TCAGTAAACACCAACTAAGTGTCCTGTAATTTAATTCCAT
TCTGACACTATCAACCCAGGTGTTAGATCCCATAGGTTGA
GGATTCAGTCCCATAAGACTGCCCTCCACTTCAGATGCCA
ATCAAAAGTAGTAGATTGTCACCTATGCTTCTAACTGGCT
GGCTATAAATCAGGGTTCCCTTGACTCTATTCTCCAATTT
GATTAGTTTGATAGGATGGCTCATAGAACTCAGGGAGACA
CTTATGCTTACCCATTTATTATAAAGGATATTACAAAGAA
TACAGATGAACAGCCAGATGGAAGAGATGCATCTGGAGGC
AAGGTACAGGAGAAGGGGAGCAAAGCTTCTATATCCTCTC
CAGACATGCCACCCTACAGGAGCCTCCATATGTTCAGCTA
TCCAGAAGCTTTCTGAACCCCATCCTTTTGGGTTTTTATG
GAGGTTTCATTACATAGGCATGATTAATTACATTATTGGC
CACTGATAATCAGCTCAACCATTGACCCCTCTTCCCTCCC
TGGAGGTTGGGAGGTGGGTCTAAAAGTCCTAACCCTGTAA
TCATGGCTGGATTTTTCTGGTGTCCAACCCTCATCTTGAA
GTTACCTAGGAGACCCACTTGCCACTCATCTTATTAGCTT
ACAAAAGACACTTATCACTTTGAAGATTTCAAGTGTTTTA
GGAGCTGTGCACCAGGAAACATGGACCAAGACCAAATATC
TATTTCACAATATCACAGCAAGCAACATCTTTCAGGCTTG
CCATGCATGGTCTTCCATGCTCGTTTTCACCTGCACCCTG
AGGCTGATGAGACTACCAGTCAGAGAACTGGTGAATTGGT
TAGGCCACCAGTCGGAGAAACTTTCAGAAACCTATTGACC
AATAATACCTATTGGGGCCTAACACAAACAAAAAACAAAT
GCCTGCAGGTGTAGACACTAAAATGTAGGAGTTTACTCTT
AAAGCAGCATGTATTAGCTGAATCAATAACCCATCATAAC
TCCTGTCTTGAGCTCCAGATTCACATTTCTCAATTTCTAC
CTGGATACTCTTGAGTTATATCAAGTATGACATATCCAAA
ACTGTAACAATTATCTTGGTCTCCAAATATACCTTTTCTT
TTTCAGTCACTACCCACTCTATTTACCAAACTAGGAATAC
TGGCTCACCCTTTATATCTGTGTTTCTACAACTTTGTCAC
ACAGACAAATCATCGGGCAGATTTGTTATAACACAGATGT
TTACTTCCTCCCACTTGGCTCCTGACCCAGTGATTCTGAT
TCAGGAAGTGTAGGGTGGCCCTGAGACATCAGGGATACTG
ATGCTGCCAGCCCATGGTTTATACTTTGGATATCCCTGCT
GTACACCCACCTTTAAACCATCTTACTTTCTAATTTGGTA
TTGAGTGCTAAGCAGTCCACCTAGATAAGTCTACCCTCTT
TTTTTTTTTCATTTTCCAATTGACCTATTTTAGGTTTCTA
TTATCTCTCACATTAATTGTTGCATTTCCTTCACAAGGGG
TCTATAACCCTCAAACACATTCTTCAACAGCTGTCAGAGT
GGCTTTATAAACCATCTAACCAACCACCCAACCAACCAAC
TGACCACCTAACCAATTAACCAACCAATCAACCAACTAAC
CAACCAACTGAAATATTGCTTATCTTTGGATTTCTCGTTT
CAAAAATATAATGTAGTGATTTGTAAACTTCTTCGCTCTT
TTGTTTATCTATTTTTACCTAAATAGCAAAACTCTTTCTT
TAATAGCATCTTGTGGATAAGTGACGCTTGTATCTGGCTG
AAATCTGTATGGGAATTGGGATGCTGGAACTCTTTTCTCT
TCTTATCTCACCCACATTTTTGTCCCCGATGCACTACATG
TAAATCTTATGACTTCTCAGAGCAGAGTTAGAAAATAATG
TATTTGGATGGATTCTCCGTTTTTTTGTAGTTGTCGTTGC
ACATATGAAAGCATGGCAAGAAACACTGTTTACAATCCAG
CTACAGTTTAAGGGCTCCGTTTCATCCCTTTTATTTTTCC
AATATGTGTGCTACATTGTAGCCATGCTACTGGTTCAGGG
CTACCTATGTTGCTACCAGTTATGTGCTTTCCTTTACTTA
GGGTGCCCTTCACACACCACAGAGCCTAACACAAATATCC
CATCACCAGTAAAGCTTTCTCAGATACTCATCCCACTCTT
CCTACCACTCCAAGAAAGAAGTCATTATTTTCTCCTCTTA
ATCTCCATTTGCATCCCAGTTGCAACTGTTCCATGTTTGT
TCTATGACTGAACTCTAGGAAAGCAAAGTCATACCTTTGT
ATATGTTTATCTATCATCATTTTTGAACATACAATATTTG
AATATGGAGGTATAGGCACATATGTCTTCAATAAATGTTT
GTTGTGCTCTAGAGCAGGATATGATGGCTAACCATCATGA
TTATGCTCATAAATCTTGTAGTATATAATTTAGAGCCATT
ATGAGAAATAATTTCCTATTATAAAATTAACCACCATGCA
AAATTTATGTCTATAGTTCATCTATGCCTTTTATTTATAA
TAAATAATAAATACAGGAAAAGATAAATTGGTTGTTTTTG
TCATTTAAGGAGAACTCTGACTGTAAACATACATCTTTCA
AGGGAATTCAATTGAAATTTATTTAGCCATCACACATAAA
ACATTATCACCACCATGATCTCAGTGAATATGACACTGGA
GAAAACATTCCCATTATACATGTTCCTGGGGTGCAACAAA
CAGTTATTTTGCCAGAGTAAGTCACATGTAAATCTAATTC
TCTTTTGATCTTATTGAACACCAGTGATTCCTCTGTGACC
AGCTCTAGAAGCACATGGTTGATAAATTTAAAAGTATCCT
GTGGTGTAAGTAAATACAGTTTTTTTCTTTAGTTTGGAAC
AACATGCCCTACTTTAATGCAATAATTTTTAGCATGTTGC
CAGAATGAAAAGGTAAATGGCACAGACCTGACAAGTTTTC
TCCAAGGAAGCATGTAGGTAATTCAAACCAGAAGTAGCCT
CTTCCCTGACAGATGTAAAATTGGCACAATCCCTGATGTT
CTCACTCCCACACGGATTATTAATTTCCAATAGCATCGGT
GGGAGTTACAGATACCTAGAGAAGAATAGGCCCTGAAAAT
CTGGAGGATCCATTCCAGTCAGTATTTATTGTGATTGAAA
TGTATGATGCTTTTGTGTTTTCCTGCCTTGCTATGATTGG
TAGAATTTTTTAAAAAACACATTTCATGTGACATTAAATG
TATCAGTTTGAATACATGTCACAACCTGCATTGTTTTCTT
CAGGCTTCCAAACATGTGGGACCATTTATGCTGTTCATAG
CACAGCACTTTACATATAAATAGTGTTTACAGTGCTTAGT
AAAGTTTTGTCTCTTTAAATTTTGAATTGGTTTCCAGTAC
CAAGCTGATGCATTCTAAGCAATAACTTTCCATCCACTGA
TCCAGCGACATTCTTTCTCTCTTTTGAAAATCATGGCTGA
TTAAAAGTCTAATGCAACAGCTGCTAGTGATCATGTGATT
GATACGTTTTTAAAGGCAGATGTTGAGTATTAAAAGCAGA
GACCTTCAGATTTTTCTGTAGTCCACGAATATTTTTGAAT
GACTGCTGCTTTATTTTTCACCTACCATTTCCTTACTTTT
TCCCTTTTCCTGCCTTATCCTTCTTTGTATTTTTCTTGAT
GAGCAGAATATAGTTTTAATGAAAACAAGTTAGTTTAGAA
ATATATACAATACCCAATACATTTCATTCTCCAAAGCAAG
TGCTGGAAAAAATCCATCTTTGATGGCAAAGAGTTTTGTT
TATTCTTATTTAAGAAATCATGAAAATATCTTCAGGTTCT
GACTGAAGAACACAGATACAGTGGAGTCAGTAGAGTTTGA
GAGTTTCTGGATGGCCTAAATTGTCCTAGAATAGCATGTA
TGCTCATTAGAACTGTATTTCTAAATAACTTCAGTTTTCG
TTGTTATAGTTTTTATTTTTAATATGTTCTTTCACAAATT
ACCTCTCACATTAGAAGAATTAAAAAAAAATGAAAAATAC
ATTGCATTCAATTTTATTGGAACATTTAAAAGCATTGTGC
TTTAACGCCTTCTATACATTCCTTCTTTGTTAACTCTGAT
CTGGTGGATTCTATCCTGAAGTTCTTCTGCCTGAAGTTAT
GACAACGGGGTGATTTCTGTTATGATGTTGATGGTATTTC
AGGAGATGATTCATCCATCAGTGTCTACTCAAAGGAAGAA
ACTGTCTTGTGAGAAAGAAAAACAATAGTACTTATAGAGA
ATCACAGCATTTTAGAACTGCAAAGAGCTTTGGAAATCAC
TTCAGAAAGAGAGTATTTAAAACACTTGATATTAAATGTA
AAGGCTTAGGAGTGAAAGGTGATTAATCAACATAAGCCAC
AGGGCCCTCAAAGGATTCTAGCACAGCCAACACATTTACC
ACTGTGGTTGGAACTTTTAAGATTATTCCAGTTTGGATAG
TTCTATAGGATACAGTATATTTTCCTGGTTACCCAGCAAG
AATGGAAAAGCCATTAGCTAAGCCCAAATGAAATTACCAC
GAAATCTATAAGCTATAAGGCCAGTCTCATAATAAATACT
ATGCTTTTATATAGTACCTTTCACCCCTGAATTATCTAGG
GAAAGCCACAATATTATTCCCACTTTATATAGAAAGAGTG
AAACAATAATTTATCAAAGTGACTGAATAACTTAAGTTTT
CTGTGAATAAAAATATATTATTGGAAAGCAAGTTATTAAT
TTAGCTCAGCCCTTAAAATACGATTTCTCAAAGGAAAAGC
AAGGATGTACATGTTCAGTTCAGGAAAAAAAATCATTACA
TCTTGTTCTTTCCTCATTAGCATTCATAAGCCGTGTGTAA
TTCACATGGATTTCACATCCCTACTCATGTCATTACTATT
ATCATCAGCCTCAAAATCAGTATTCATTCAGTCTGTATGA
ATTTAGAGCAGTTTTTAAAAATTTCCACAAACTTTTTGCA
TTTATTGGTTTTGTTTTGACATGTACAATATTTGGGTCTG
GGATTAATAATTAACTGTTGCTCTGAAGCTATAAGTAGCT
GTAATCATTAATAATGCCACTTTCACCAACAAATACTGAT
TCAGTAGGACACTGCACCAGGTACATTATCAAGGAATGTG
CTCAGAATAGCATCTGAGCAGGGTCTAGAGTTTGCAAGAA
CCTATTTTCAACCTGGTCAATGAACCTACCTTATTTTTAG
CTTTAGTTAATCTACATAAATTTCCTGGAAATTTCTAGTG
AGGTTCTGGCTCCCTAAAACATGTTATCTGGGAAAAGAAA
TGCATAAGAATATGATTTATATTTTAAAACCATGATAAAA
AGCACAAACATTTGGTTTTCTTGAAATTTTAAATGGACTT
AATTTAAATATAGTCCTAAGTTACAGCACCTTGACCACAA
CTAATATGCTATTGTATTAGTTCATTTTCATGCTGGTATA
AAGAAATACCTGAGACTGGGCAATTTATAAGGGAAAGCAG
TTTAATTAACTCACAGTTCCACATGGCTGCGGAGGCCTCA
GGAAACTTACAATCATGGCAGAAGGCATAGAGGAAGCAAG
CATTTTCTCCACAAGGCAGCAGGAAAGAGAGCACAGGGGA
AACAGCTTTTACACCTTCAGTTCTCATGAGAACCCCCCTC
ACTATCATGAGAATAGCATAGGGGAAAACACCCCCATAAT
CCAGTAACCTCCCACCAGGTCTCTTCCTTAACATGTGAAG
ATTACAATCTGAGATGAGATCTGGGTGGGGACACAGAGCC
AAACCATATCATTCCACCCCAGCTCCTCCCAAATCTCATG
TCCTTTTCACATTTCAAAAACAATCATGCCTTTCCAACAG
TCTTTTAAAGTCTTAACTCATTCCAGCTTTAACCCAAAAG
TCCAAGTCCAAAGTCTCATCTGAGACAAGGCAAGACTCTT
CCACCTGTTCCAGTAAATCAAAAGCAAGTTAGTTACTTCC
AAGGTACAATGGGGGTACAGGCATTGGGTAACTGTTTCCA
TTCCAAATGGGAGAAATTGGCCAAAACAAAGTCTGGAACC
CAGCTGGGCAGTCATTAAATCTTAAAGCTGTAAATCTCCT
TGACTCCATGTCTCACATCCAGGCCATGCTGATGGAAGGG
GTGGTCTCCCACAGCCTTGGGCAGCTCTGCCCCTGTGTCT
CTGCAGGGCACAGCTCCTGTGGCTGCTTTCACAGGCTAGC
ATTGAGTGCCTGTGGCTTTTATAGTCACATGGTCCAAGCT
GTTGGTGGATCTATCACTCCAGGGTATGGAGGATGGTAGC
CCTCTTCCATCCCACAGCTCCACTAGGCAGTGCCCCAGTG
GGGGCTCTGTGTGTGGGTTCCAACCCCACATAGCCCTTCC
ACACTGCCCTAGCAGAAGTTCTCCATGAGGGCTCTGCCCA
TGCAGCAGACTTCTGCCTGGACATCCAGGCATTTCCATAC
ATCCTCTGAAATCTGGGCAGAGGTTCTCCAAATTCAACTC
TTGTATTATGAACACCTGCAGGCCCAATACCACGTGGAAA
CTGCCAAGGCTTGGGCTTGCACTCTCTGAACCAATGGCCT
GACCTGTAGCTTGGCCCCTTTTAGCCATGATTGGAGCTGG
AGTGGCTGCGATGCTCGGTGCCATGTCCCAGGGCTGCACA
GAGAAGCAGGGCTCTGGATCCAACCCATTTTTCCTCTTAG
GGCTCTGGGCTTGTGATTGCAGGGGCTGTCATGAAGATCT
CTGACAAGCCCTGGAGACATTTTAATCATTGTCTTCACTC
CTTGTTACTTGTACAAATTTCTGAAGCCAACTTGAATTTT
TCCAAGAAAGTGAGTTTTTCTTCTTTTCTACCATATGCTC
AGGCTGCAAATTTTCCAAACTTTTACACTCTGCTTCCCTT
TCAAACATAGTTTCCAATTCCAAACCACCTCTTTTTGAAC
GCATATGACTGAATGTCTTCAGGAAAAGCCAAGTCACCTC
TTGAATACTTTGCTGCTTAGAAATTTATTCTGCCAAATAC
CCTAACTTATGTCTCTGAAGTTCAAAATTCCACAGATCTC
TAGGGCAGGGGCAAAATGCCGCCAGTCTCTTTGCTAAAGC
ATGGCAAGAGTGACCTTTGCTCCAGTTCCCAAGAAGTTCC
ACATCTCCATCTGAGACCACTTCAGCCTGAATTTCATTGT
CTATATCACTATCAGCATTTTGGTCAAAACCATTCAACAA
GTCTCTAAGATGTTTCAAAGTTTTCCACATCTTCCTGTCT
TCTTCTGAGCCCTCCAAACTGCTCCAGCCTCTACCTGTTA
CTCATTTCTAAAGTCAATGCCACATTTTCAGGTTATCATT
ATAGCATTTCCCCAATCCTTGTACCAATTCCCTGTATTAG
TCTGTTTTCACGGTACTATAAGGAAATACCTGAGACTGGG
TAATTTATAAGGGAAAGAGGTGTAATTACCTCACAGTTCC
ACTGGCTTGGGAGGCTTCAGGAAACTTACAATCATGACAG
AAGGCAAAGGGGAAGCAAGCACCTTCTTCACAAGGCAGCA
GGAGAGAGAGAGAGCACAGGGGAAACTGCTACTTTTACAC
CATCAGATCTCATGAGAACCCCCCTCACTATCACGAGAAC
AGCATGGGGGAAAACATCCCCATGATCCAATGACCTACTA
CCAGGTCTGTCCCTCAACACGTGGCGATTACAATTTGAGA
CATGATTTGTACACAGAGCTACTGTATCAGCTATCTCATT
GTTCCTGTTCAAAGGCTCCTTTGATTTCAGTCAAGGAAGA
TTGCAAAAGATTAGGTACCATATGTGGTAACACTTCAATT
ACCAACAAAGAAATCTTAAAAATTCACTCCTATTACAAAC
AACTTTATTTACATGTTGCTGTCATTTGAATGTTTGCCCC
CCCCCAAAACTCAGTTTGAAATTTAGTTGCCATTGTGAAA
GTATTAACAGTGGGGTTTTTAAGAAGTGATTAGGCCACGG
GGGCTCCACCCTCATGGGCGGGATTGATGCCATTACAAAA
AGGTGGCCTTGTCTCGCCAGCTCTCTCATCTTCTCTTTGC
CCTTCCATGGTTCTGTGGTGTGAGCAAGAGTATTCCTTCC
CTCTGGAGGATGCACTGCTCAAAGCACATTCTTGAAAGCA
GAGACCAGGCCCCTTACAAGACACCAAACCTGCCTATGCC
TTGATCTTGGACTCCCCAGCTTCTAGAATTGTGTGAAATA
AATTTCTGTTTTTGATAAATTACCCAGTCTCAGGTATTCT
AACAGTACAATACAAACTAAGACACATGTTAATAGGTTAA
CTTCAATGCTTTTTAAAAGTTGTGATTACTATTAATACTA
GTTTAATTCAGAGTTTCTCAACTTCTACAATATTGACACT
TTGGGTCAGATAATTCTTTGTTGTAGGGGATTTTCCTGTT
CCCAGCAGATGTTTAGCAGCCTCCCTGGTGTCTAGCCACT
AGATGTCAGGTACACTCCCAAGCTGTGACAATCAGAAATG
CCTCTAGGCATTGCCAAATGTCTCCTGGGAGCAGAATCGT
CCCCTGGTTGAGAATCATCGGTCTAATATGTAAATTTCTG
TTTTTGGTGCTCAATGTTGGTATCATTCCTTCATGTATAG
CACCAATATCGTCAGGGTGCTTCAGGCCCACTGGTTTCCA
AGGGACACATGGATTTCAAAAGTGAAAGATATTACTTTAA
TTTTAGTACTTATATCACCAATCCCAAAAAGCAATTGTCT
CCGAGTCTCTTCTTAGATAGTTTCAGAAATAGTCACTGAT
TAGTTGTAGATTAGCAGATTTAAGCCTCAGAGTTTTTTAT
TTTGGCTGTTGTTACTTTTTTTTTTCTTTTTTTTCTTTTT
AAGTTTAGGGCTGAATGCTAATACAATAGCTTCCAGAAGT
TAGAATTTCTTGTGATTTATTATGTGTATATATTAGAAAC
CTTATCATCTTTTAATATCAGTATACAGTACAAAATTATA
AACATTTGATAAATTTAGGGAACTGTTATAATAAAGTAGG
CATACTTTAATTTCTTTTAGTAACAGATATTGAAATTCAT
TTGATTTCTATGCAGTTTTAGTTTATTATTCTTTTAAGAA
AATATATTACCATATTTTACAGAATTATAAGGAGTCTCCT
ACTCTATTTCATTCCATAGCAATTAAGTAGATAATTAATA
AACTTTTCCAGTTTTTCTCATTTCATCCCATGTTATGGCA
AAATGCACTTGATATGTTTGCCAGAATGAAACTCGTACAC
AAAGAGCTTTTTGCTTTTTTGAAATTCAACATCAAATGCA
TGTAAGCCTAGAATAGGAAACAGCTCTTTTGAAAATTTAA
ATTCAAGGAGCTGCTTTGCTGGAAGCCAGTCTGTGCTGGA
CAGGGCCTGAGAAGTCTGGATTTTATTAGTTAACATAAAA
TGAATCTCAGTTTTTACATCTGTAAAATGGTAAAAATATC
TGTTTTGAAAATGTTAAGGGAGAGTAATGTGATCCTTGCG
ACGTGTGAACTATGCTTTAAATTCTTTTAAGAAAAGCTCT
ACATTTGTGTTCCTTTTATGTTTGTACATATTGAAAGAAT
ATATGAAATAACTCTATAAACTATTGAACAGTTCTAATAA
ATACCCTTTGATGACTAAAAGTATTTGAATCAATTCAAAA
TATCAACATGTTTATGTTACTATAAAGCTGGTATAGCGTT
AAAACATTGGTTTTATATTTCTCATCTTATAATTTCATAG
TGAAAGGAAAAGGCTATTTTTTACAATCTGAAACAATAAT
AGTAAAATAAGGCATGAGTTATAGACATTATGAACAATGC
CTGAACTGCTCACTTGTTATTGTTTTTCATTTCTCAATTG
AACACAGCTACAGAGTTTTCCTGTTGCCATTATGATGGCT
GTATTCATTCTAGCTTGGGAATAGTGGTTTCATATTAATT
ATATTCAAATTGAAATACAGAGATGTGGCTCAGAAAAATT
GCTTTGGGTTTTGGCGGGCAGATAGTGATTAAATGAATGA
GAAAGAAGGCAAATACCAAGGAGATGTTTTATGTATGCTC
AACAACATGAAAGTACTTACCATTGTACCCTAATGTATAC
AATGGGAGCTTAGTGAATACTTGTTAAATTATTTACTGAA
TGAATAAAAATTATGAATGGTATGCAAAATGACAAGAACT
ACAGAAATATAAGTAAGTGATGGGTTATGTTAAGTTAGGA
CCCTAAACTTTGGTTGTGATCTTGGTTCTGGGATTCAGCC
CTTATGCTGGAGAGTGGTATTTACTTTTAAGGTATAATAT
TTCTGAAGTTTCAACGAATGCCCAAGGTGCTCAGCAAGGC
TTGGTCCCTCCAGATGAGCCAGAAATCACCTTTCCTAGCA
CTGCACAATATCAAGTGTCTTCACTCAGCAATCTGCCCCC
AGGAGCCACACTATGCTAAACCTGTGGAGGCCTGCCTTGT
GTGTGTCAAATCATCTGTTGGCAGAGAACCTGAGAGGGAA
TCCCATGAAAACATCTGGGGCCTCCTATTCTGGGTAGTTT
CCCCCTTACTGATATCTTGACCCAGAAATCCCAGCTGTCT
CATCATCCCAGACTCCAATCTCTGTTTCTTTTACCAGAAT
AGACCACTGTTCTCTATCTGGGGTCTACACTCCTGCACTG
CAGTCTGGAAAGTTCCTTCAAGCAGAAACCTGGGTTGGAT
ATATGGTTCATTATATGTTTTTCTTTCTTTCAAGGATCAC
ATCCTTGCCTTTCTGTTCTCCAGTTTTTTTTAAGTGTTGT
CTTGCATATTTTATTCCATTTTAAGATAGTATTCTGTGGC
AAGGTGGGCAAGTCCAATAAAAGTTACTCCATTTCTGGAA
GCGGAAGTTGAAACATGTATGTTGTTGGATGTTATTTCTA
ACATTGTGAGTCACTACAACTCTCATTTACATAAAATCTC
AGTGAGGATTTATCTAAAAAAGGGATGTCCAATCTTTTGG
CTTCCCTGGGCCACATTGGAAGAAAAATTGTCTTGGGCCA
CACATAAAATAACACTAATGATAGCTGATGAGCTAAAAAA
AAAATGCAAACAAGTCTCATAATGTGTTAAGAAAATTTGC
GAATTTGTGTTGAGCAACGTTCAAAGCCTTCCTCCACATT
GATCCAAAGGATCTGTTCCCCTTTTTAACTAAAACCTTAT
TCTCATTACCTTTAAAAATTATAGCAAATTTTATTTCACT
ACATCTTGGTAAATGGCTGAGTGCTGTTTGATGTGCACAT
CTCTTCTCTGTTCCAGTTCATTCAAGTTGATCTTTTCTTG
TTTATTTGAAATGATAACTGAGTATGGCCTTTGAGCATAA
AAATAGCAAGGACAAGGCATAAAAATAAATGCAAATGAAA
GAAAATAAAGCTCTCATGAGAGACTTGATTCTACAAAAAC
AAAATTACATAAACTCCACATAACATGTAAGAGAATACAC
AGTTGAAATAAAATAGTTCAAAGAGAATTCTGTTTTTTTC
TTGAATCAACTTTCAGTCTGACATATTTATAATGCCTGCG
AAAGGCAGCAGAGGGTATTAGAATGGTAAATTAAATTAAA
AGTTGTGTTCTAGTGCAGGTATTTTATTTATCTATTTGTT
CACTCAAACATTCATTCATTCACACATTCAGTTTAAAAAT
AAACTCACTTAGCATGGCAGGTGTAGATTAAGTATCAATT
CAGAACTCGCAAGTTTATTTCAGATTTTAGGAAAGGAGAT
CCAACATTAGGACTAATAAAACTGAAGTGTCCTTCTGCAA
AATGTAGCACTTTTTTTTGTAATGAGTTCTTTCTACCCAA
GGATTAATATTTTTTGAATAAAAAATAAAGTTACCAGAGT
GCCTGTATTAGTGCATATATCTTAGTCTGGTTCCCAGAAT
TGGAAATGGATTGGAGTTCATTTATCCATACTTGCATTTC
AAGGAATCTTGATGAATTTAAGGATTTACCCTAGGGTCAT
AGAACACAAAGCTTACTTGCTCACAGTGTAATAAATACAT
TGCCCTGAACCCAATAATTCAACGTAATTAGAAACATAAA
ATAACCAACTAAAGTAGCTAGCCACAGAGAAAGACACTAT
AACACCTATTTTCTGCTTACTTGAAGAAGCATGATAATAG
AATCTGAAACCTTCCAAGGAGTCAAAGCCATGGATGGTCA
GATATTTTAGTGGTCATCAAGTCACAGTATCTCAGGCTCA
GGAAAGATGCTTACATAGCTCATATTTTAACTAAATGCCA
CTTCTTTGCTAGATGGACCCCATGACATAAATCAACGTCC
CCATTGACAGTGAATTTATTATCACCTAACAGTTAATTGT
AGCTTTTGAAAATTTAGATTGAAAAGAGTGTTTATAGTAA
GCTACACATTTTAGGAGGAAAAACATAGATTTAGAGTTCA
GAAATTACTGAATTTAATGTAAATTTTACATCCCAGTTTT
TTCTTCCGTCAAATGGACTTAATGATGTGTGCCTCTTAAT
ATTTTTGCGTTATTTTTCAAAATATTAAAAATAAGAAAGT
TGTATTGCTTCTTCAAACATGAGATAAATACTATTGTTAC
CTTAAGTAGTGAAGAAATTGAAACTTAGAGAAGTTAGAAG
AATTTCTCATTGTCCCATAGGTGGTGAGCAGTAGTCCCGG
TAGTCAAACCCAGGATCTCAGCCCTTACTCTTCATCGCTG
CTTAAAAGGTGCTTGCGGTGTTCACAGAGGAAGTTCTCTA
CATGGACTGAGTCCTAGTGTTATTTCTTCCTTGAAAGAAA
CCTGGCCTCTGACCTGCTAAGACACATTCACACATGGCTT
ATTTCAGCATTTTCTTTCTTAGGCTAAGGTTAACTAAAGG
TTTATGCCCCAAATTGCTATAGAGCATAGTGGTTAGTTAT
TGTACTCTGGCAGCAAATACCCCAGTTCAAGTCCACAATC
TACCGCTCACTGAGTGTGCCACCATTAGAAAGCTATTTAG
CCTCCCTTTCTCATGGTTTAAAATGGGGACTGATGATAGT
ATTAAATACACAGGGTAGTTATATGAATTAAATCTAATAA
TTGGATTAACATCAAATTTAATTATTAAATCATTAAATGT
GGAACTGAATAGGTATTTTATGAATACTAGTCATTCTTAT
TATTTTTTTTTCACTAAGCACAAAACAGGGGAGGCTTTTG
TGATGTACTGCCCAAATGGCAAAACAGAAAGAAGACCTGT
TTATCTGGTTTTGTTCTTTATAATGAATGCATCTTTATGG
CGCTCTGCTTCCCTGCAACATTATATAACCATGATATCAA
TTTGTTTAGTACCAAGAAGGCACAAGACTCTAAGGATGCA
GTTCACAGAAAGGTACATTTTTGTTCACAAATATCTCTGG
GATAAAGCTCCTTTGATTGATATGTGTTATTTCTTGACTT
CTCAGACCTAAGTTAGCAGAGCTAAGAAACTTTCAGGTAA
AACTATGATTAATATGTAAGAATCTCCAATATACACTCAC
TCTCTTGGATTATCTGACAGATTCATGACTCTCTGGGCTA
ATCATATTCCTTGGAAAGTGCATTTTTTGACTGTTACTTA
AGACCTCAACAATGTCATACTGTAAATGACTACTATGGTG
ATTTTAGCACATAGTAATTCATTAGTCACATTCGTCTTTT
CATGTTCATCCAGAAGGACTCACAATTTCTGATTACAGTC
TGGAACACATGTCTCTAATAACAGCTCTTGCTTTGCCAAT
TTTTAAAATATAAAGATACAAGGGTGGTGGAGTAGGTTAG
ATATTCTACGATTAAACTGATGAGATCAGGCAAGCCTGAC
TGCTTTGTTTTCTAGAAGTCAAACAGACTGCAAATTTATA
GGATATAAGTAGTTCAGTTAGACAGTGAGGCACCACTGGG
GAGACAAATGCTTATTAAGTTCATGGATTAATGCAGAAAT
AGTGTGTGGAACACTGCTTCAAGGGCTGAAGCTTTAAGCA
GCACAGTTTGGACATCGCAGTTGTGGTTGTTATGACAAGC
TGTTGGTTGACACAAATGGAGCCAGTTCTAGGGCAGTTAA
TAAAAACTCTACCAATTAATTTTGATTTTGTTTGCTTGTT
GGTAGTTTGTTGTATATACATTGTTTTAAATGCTTTTGTT
TTATCAATTCTTTCAGAGTGTTTAGGATCTGGATAAATTT
TTAAAAATTATTTAAGCAGGATTCTAACAATATTATGGCT
AATGTTACCTTTTCCCCTAATTCTTAGATTACTGACATAA
AACAACTTTCTTTTGTGTGTCTAAGTTAGCTTTAATAAAA
AGAGACACACAAAAAATTATTTTTCTAGCAGACCTTCTTC
TTCCTTTCTCTCTTTGTCCTGACTTTCTTTCACTTAGTAG
TTTTTCTAGCATTTTTCTGCTAATTTTAAAAATTTTGATC
TTTATTTTTAATCTCTATTCCCATGTCTTTCGGTATGTGA
ATTTTAAAGGAAAATAGATATATACCCTTATATGAGTCTC
AGTTTTGTCAAATGTTTGCTTACCAGTGGCCCCTGATACC
AAGATAAAGCACATTTCGATGGAAGAGAAATGGATCTGAT
AACTAAAGAGAGTTGGTTCTCTGTTACTCTCATGTGAGAG
ACTAGTGTTATGGGTTGAACTCCTCCAAAATTCATAGGTG
AAAGTCCTGACTCCCAGGACTTCACATGTGACTATATTTG
GAGAAAGGGGACATTTTAAGAGATTATTAAGCTTAAAATG
AGATCCTTATGGTGAACCTTAACAGAGATGACTGGTGTCT
TTCTAAGAAGCAGAGAGTAAAACACACATATTCAGAGGGA
AGACCATGTGAATTCAGAGGAAGAAGATGGCTATCTAGAG
CCAAGGAGAGAGGCTTTCAGAAGAAACCAATCCTGCCAAC
ACCTGGGGCTTAGAGTTATAGCCTTCAGAATTATGAAAAA
ATAAATTTCTGTTGCCCAAGCCCTCCAATATGTGGTACTT
TGTTATGGTAGCCCTACCAAATGAATACAATTGGTTTAAT
ATGTATCACCATTTCTTCATGAGACTCAGGGGTGCAAGTA
TAAAATGTAAGTGTAAAATGACATTATTCTGTTTTTCATT
CAGTCAGTAGTTACCAAGAAGCATCTTACCACACCGACCA
AGACAGGAAACCAGAGATCCCTACCTTCATGGAGCTTACT
GAAATGTTATGTGCAAAAATGTTTTGTAAGTAAAATTGTT
AAGTGCATTTTTTGTATTATTGAAAACATTTTTATTTTCA
AAGCCAGAAATGGAAAGCGCTGCATTAGTAGAAAACTAAA
TATTATTACATGTATTTATCTCCATAGTAATCATTAACAT
TTATTGAACACTATGTGCCAGGCACTTTTTGTTTGTTTGT
TTGTTTGTTTGAGACAGAGCCTCGCTCAGTTACCAGGCTG
GAGTGCAGTGGCAGGATCTCAGTTCATTGCAACCTCCGCC
TCCCGGGTTCAAGCTATTCTCCTGCCTCAGCCTGCCAAGT
AGCTGGGACTACAGGCACCCGCCTCCACACTCAGCTAATT
TTTGTATTTTTAGTAGAGACAGCGTTTCACCATGTTGGCC
AGGATGGTCTTGATGTCTTGACCTCGTGATCCCCCCACCT
TGGCCTCCCAAAGTGCTGGGATTACAGACATGAGCCACCG
TGGCCAGGCACTATTTTAAGAGTTTTATTAGCAATAGTTT
ATTTTATTTTCATAACAACACGAATGAATTCTCATAGTTT
GCTCATTTTACAGATAAGAAAACTGGAACCCAGGGAATTC
ATGTGACTGGTTTAAGATCACACAGCTGAAAATAACAGTT
ATAAATCAATATGCAGAAGTTGAAAACAAAAGCCCAACAT
AATAAAGCCAGTAAGTAACAAGGAATTGTTAGAAATAACA
GTTGGGAATATTTGACTGGAGGAAGTGTTTGAATCTTTCA
GTGAGCCAGTCTGTAACGTGGGACTCGTGGGCAGCATACT
CCAAATACTGAAAAATGGCAAATGAAAAGAATATGAATAA
ATAGGAAAAGGATGAGACATGTTTTGTCTGCTGATAATTT
TAAAAATATATCTGCATAAAAAGCTGAGAAGTGAAGCAAC
AATGGATAGATTGCAATATGTTCATCAATGGAAGATTTAG
CCCAATGGTACATGACCCAAGAAAACCCTGTTATTGGGAT
ATTTTTTATTTTATTTTTTGGTGACGGAGTTTCGCCCTTG
TTGCCCAGGCTGGAGTACAATGGCATGATCTCGGTTCACT
GCAACCTCCACCTCCCGGGTTCAAGTGATTCTTCTGCCAC
AGCCTCCTCAGTAGCTGGGATTACAGGCATGTGCCATCAC
ACCCGGCTAATTTTGCATTTTTAGTAGAGATGGGGTTTCT
CCATGTTAGTCAGGCTGGTCTTGAACTCCTGACCTCAGGT
GATCTGAAAGCCTCGGACTCGCAAATTGCTGGGATTACAG
GCATGTGTCACCACGCCCAGGCCAGTCTTTTTTAATATCA
CGTGACAGAGAGGAAGGAGAAAAAGCATCTAATGATGGTT
TACAATTTTACCCTGTCTAGAGAACTGCTTTATAGAAATG
GTTACTTTCTGATCCTTACAAATTATTAATTGACAAATAA
AGACTATTTTAACACAGATTAAGTGGAAGATTTATACTTA
GTATCTGTAAGTAAAATGATATTAAAGACTTCTACTAAGA
ATGATTTTTAGAGTACATGTGTGTGTTTCCTGCTTAAAAA
AACAAAACAACTATCACCGACAACATTAAAAGACAGTTAT
TGGTTGATTTTTGATATGGAACAAAGCTGTCAGTCCATTT
TCCTTTAGACCAATTTTTTCCCCTCATTAAACCAAATAAC
TTGTTTATATCTTTAGAAAGCTATCAAGCTAAGGTGCCCC
AAATTATTTTAATTTTTTAAGTAATTGTAGGTGATACCAC
TATTTGAGAAACTCATATCTTGCAAAATGAAAACAATGAT
ATGAGAAGCAAGGTACACATTTTTCCATCTGCAGAAATGG
TAACTTTCCTGTGTGGAAGATTTGTTATTGCTTTGTAGGA
AGCCAAATTCACCCACGTTTATCAAACAAATACAGTGGTT
TATACAACTTTTAAAAGCTGTGAAACCCTGAGTTTTAAAA
ATCAAACATATTTTTGAACAGAAATAATCCAACCAAGTGA
AACAGATAACAGCACAATGAGAATGGAGTCATTGCATGTT
GGGAGGAAATCAGGAACAAATTTGGGAGGTATTGTTGAAC
AGTTGAGGACAATCCAGTGAGTGGAATATGGTTGTTCCAC
TGCTTTGGCTGGCATACAATTTTTTCCACAGTTCATAAGG
TAGCTGTGTTAGAAAGACATTAAGTACTATTGTTGGGCCT
CCATGTCCACAGGTTCCATGTTCATGGACTCAACCATGGA
TCAACAATATTCAAAAACAAAAGCAATAAAAGATGGCAAT
TCAACAGTAAAAGACCAGCCTGGACAATATGTCAAAACCA
TGTCTCTACAAAAAATACAAAAATTAGCTGGGAATGGTGG
AGTGTGCCTGTAGTCCCAGGTACATGGGAGGCTGAGGTGA
GAGGATTGCTTGAGCCTGGAAGGTTGAGTCTGCAGTGAAC
TGTAGTCACTCTACTGCACTCCTGGCCTGGGTGGCAGAGC
GAGACCTGTCTCAAAAAAGAGAAAAAAAAAATACAAAATA
ACAATTATTTACATAGCATTTACATTGTATTAGATATTAT
AAGTAATCTAGAGACGATTTAAAGTGTATGAAAGGATGTA
CATGGGTTATATGCAATTGCTATGTCATTTTATATCAGAG
ACTTGTGTATCTGCAAATTTTTGTATCTGACAGGGGTCCT
GGAACAAATTCTCCATGGATCATCAATAATGATTGTTCTG
TAGACTACAATTTGACTTTGTTTAGCATGTCTATGGTCAG
ATGCCCTTACTTACCTTGATGAGGGCACTACATTTTGTTC
AGTTTTCATAAAAATGCTGCTGTACTCAACTGCATTATTG
ATCCTACTTGTTTCTTGCTGTGGTTGTAAGATGGTTGTGT
TTCTTGCTTCCACTGATTTCAGGCTTGTCTGGGTGACTTT
GCTTCAGCTGATAAAATGAAAATGGGGGTGAAACATGCCA
CTTCTCAGCAGCAGCTTAAGAGCACTCATGTGATTTTATT
GTAGATTTTGATTCAAGAATGGTATATCCCTGGTGGAGGT
TGCTCTGTAAGCCCGGGCCCAGAAATGACTAATATGAAGC
AGAGCCAAGACCAAACCATACTGGATATGAAATGTGAATT
TAAAAAAAAATTATTGTTTCATGATGCTGATAATTGATTA
TTTTGTTACTGCAGCATAATCTAGCTTAAGCTGATTGATG
CAACAACCTAAATGAAGCTTCTTATTTGGCCCAAAAACAG
TTCAAGTACTAAAATGAGTCACATCGGCTAATGTCTGGCA
TTTCCTCTGTACTTCTCTTTCTCCCTTTTCACTTTTCCTC
CCAATTTCTTTTCATCAATAGCTCTGTAGTGATAACCATT
GTGTTAGTATGTTTATAGTCTTTGAGTATATCTAACAGAG
TGAGTTCTTCATGCAACCAAAAAAGTCATAAAATCATGAT
TAGAGATCATCCAATCCATGAAATTGCACACAGGCTGGAA
ACTGAAGCCTGAAGACACATATTGGCTTGCCTGGGTTCAT
GCAGCCAGTGAGTGACAAAGTGAACTATAATAGAAAGCTA
TTATCAAGGTTCCTGGTTCAGAGTAATTTCCATTAGAGAC
TTCGGTCTCTTCAAGGAATTTCAGGGTGCTACGATGAGCT
CTGACACAATATTTTTGTCTTTTAAACATTTGGAAAATGA
CTCATATATGTATAACAGACACAGTAGGAAAACAAGCATG
AAGCATTTAGGGAACAAAATTATAACTTCCTAGTCCGTTT
CCAAGAACTGAGAGGAGGCACAGGAAAGACAGGAAAGCAA
GCAATATTGGCTACCTACTCTTGCTGGGTTAAGCAGTAGA
GTCTCACCAAAACAAACTTTGTGGATCCCATGAGCATATG
AGTCTCCTGAATCCAAGTTATTTCTCTACCACAAAAGGCA
AAGCGGCAGCACAAACGCACAGGAAAGGGCCATCCACTGG
CTTCACTTCACTTGGGAAAAGTAAGCTTCTTCCTCTGATT
GTTAAAATACATGGGTTGGCACCTTTTTGGTTTTTGTTTC
CCAAACCTTCTCCACTCCCTCATTCCTCATAAAATGACAT
AGAGCTGCCTTTAAATTTTGTGCTTTATTCCAGAGAATCA
AAATATGAAAATCACCATGACAGGTTTATTAAGAGTCCAT
GGTCGTGACTCCCAAGCCATGTCAGTAAAGGGCATTGCTC
TGGCTCATCCCTTGTCCTGTGGCCTTGCCTTTCAAGGTCC
CATTGAAGGTAAAAATAGGAATTAATGTATTTTGCAGAGG
CTGCCCAGTCATCAACCTTCTGATTCTCTTCAAGGACCCT
GGCTCATGCTGTCTCCTTCTTCAGTCTATGACTTGTGAGG
ATGTGTGCTCAAATTTTACAAGCAACAGACTGAGTTTTAT
TACCCAAATGAAGAATCCATTTTATTGAAGTCCAGTATAA
GATGAGGTCAGGAAGGCAAAAATATTTCTAACTTAGCAAG
AGCTTAAACTCAATAGACTTTAATATTTAGGAATGTTATG
AAGTGTGTGCTTTCCCTCCATAAAGTGTTATTCCAGACAT
GCAATTTAACACACCCCAAACTGTTAATAACTCCACCTGC
CTACAGTGATACACACACCCTTCTCATTCTGGCATTTTGG
AATATCCACAGTATGGTATGTCTAACTTCTACATACCCCT
ACTTTCTCAGGCTACAACCAACATGTCATTCTCCATGCCT
TCTTCTCCCAGAACCTCGAGATTTGCAGTTTCTGTCTTCC
AAGGAGTTAATAAATTCTTTTTCTTTATACTCCCTTGCAT
GACACACATATCACTTTAATTTGTCCACCAGATTTGGGAA
ATAATCTTCTAACCATACCAAACTTGCCCCCTTCCAATAT
ATCCCCAATCCATAGATGCCTCTTTTGAAAATGTCACTCC
CTTCATGCCAGCCTTCTGAATGAACCATCAATCTTCCCCT
AGACATTAGGGTAGAATCCTAAAAGTGATCTCTAAGACTG
ACTTCATGTATCTCCTTCCAAATGCACGACTTCATTTTCT
TTCTTTCTTCTAAGTTCCAGTAACACAGAATTTCTCTTAG
ATCTTCAAATAGGCTGTGTTTTCTCCCACCCCAGGGCTTC
CATACATTATTTCCTTTGGCTGGAATGCTCCTTCCATCAA
CCTTCCCTTATTTGTTCTTCAAGTCTCAATTTCCTCTAGA
TATCTCTGGCCAAATGCTACTCCCAAGGGAAACGTGCACT
TTTTCACAGCACTTACTACATATATAAGTATTTGTTTAAT
AGTGTGGAAAGGGAGATATCCATCTTGTTCATGGATGTGT
CGTCTGTAGCTAACAGAATGCCTAGAATACAATAGCTACA
TAAAAGTATATTTGGTGTCTGTCTATTCTCTAAAATTGTC
ACCCTCCTCTTCAGATTTTATTACAATTACACCAGTTTGG
GAAACCTCTGCAAAAAAGATGATTTGGTGAGAATGTCAGG
GAGAGTCAGGAAATTCGTAGCAATAAGGACATGGAAGAAG
AGCATAATAATGCCTAATGAAAGATGTACTTATAATAAGT
AACCCTTTAAGAAAGAGGAGAAAATTCAAAAAGGGATGTT
GACCAAAATAGTGGAGGTGACAGAAGGGATCTAAAGAACA
AGAAAATCCCTTTAGCAGACAGAGAAGTGATTTTAGTGGC
TCTTGCTTTCTATGGGAAATTTGAGCAATACCCAGAAAAT
AGCCAACAGAAAGATTCAGTGTTCCAGGCCACTAAATAGA
GGTTCCGGGGGTTTATGTCTCTGTTATTTCCCCACATCCC
AGACAGGAAAAAACACAGTCAGAGAAGCACAGGCTGCTCT
ACAGTTCATCAGGCATAAAATGCCTGACAGCTCTCTTGAG
ATCACCATATCAACAAGCAAAGCAACCTAGCTTGTCAGAT
ATTATCATTCCTAGCTTGGTCAGCACTGTGCATATCTGGC
CCTGCATTGTTACACGAGGTGCTGTACAGCTAGACCAGAT
GATTTAAGTTCCCACCATGTTTTACTAAGATCACTATGTT
TTAACTTTGTGATCTCATGCATTTCATTAGAGGTCATTCC
TATATACTGCGCTGAAAGACAGATAATCCCATGATCTAAA
ATATGCACACAGAAATTTAATAGCTGCCAAAATTTATCTT
ACACTATAGGATATTCCTTTGTGTGTGAAGAGAAAGCAGA
CATAAATGGGAATAAACATTTACCAGGTGCATAAAATGTG
GCTGGCACTGTGCGAAACATGTTCATATTTACAAGGAAAG
CACCAAACACCTCTTATGTCCAAAGCCAGTGACATATTAT
TAACTAGGTTTTGTTTCTACTTTTAACAATAGACAACAAC
TCAACACTGGATATCAAAAGCAATCTTGGAAAACAAGAGC
AAAGTTGGAGGACTCACACTTCCCAATTTTAAAATGTACT
ACAAAGCAACAGTAATTAAGGCAGTATAGAACTGGCATAA
AATTAGACACGTAGATAAATGGCAATTATAAGACGTTTAT
AAGGTTTTTAATGTAGACAACAGTGTCCCATTTTGGAAAA
AAAATGCCACAAATTTAAGGGCTTATTGATGGGAGGAATT
ATAAAGTCACATTGCAAAGGCCCTGATGAGAGGGTAGAGT
AAAGACTTGTGGGCATTTCTTGGTCAATATACAATTACTC
TACCTTCTGCCACAACTAGTCATATCGCTTCCACTTGCAA
AATCCTCTCACCCCCTCCTAAGTTCCCCAAAGTTTTATCC
AATTGCAGCATGAAGCTTGAAATTGCTGCATGAAGCTTGA
AATTTTATACCAGGTCCTGATATGGTTCCTCTTGATGCAG
ATATTAAAGGACCAAAAAGACAAGTTATGGGTCCCACATT
CTCCTAACATACAAAGGTAGAAAAGAAGCATGATAGCTAT
AACAAATACTCTCATTTGGAAAAGAATGAATGAAACAGTA
GTTGCTGACCAACAGCATTCTGAAATCCTACTGAGCAAAT
ATTGCCAAATTTCCTACTCTGGGAATGGGAAATAGTCCTT
GATTAAGTGCTATTTTTTGTTTTATAATCTGGATGTTCTA
AAGTTAATTGTTCTCTATGGATTTTGATTTTACCTGTGTG
TTCTTTCTTGACTTTGTCAGTTGAAACTACAGTTGACCCT
TGAACAACATGAGTCTGAACTTCATAGGTCTACTTATAAG
TGGATTTTTTTTTCAATAACTACATTAGAAAAAGCTTTGA
ACATTTGTGATAATTTGAAAAAAACTCAGATGGACGATAT
AGTCTGGAAACATAAAAAAATAAGAAAAATATGGGTATGT
CATGAATGCATAAAATATAGATACTTGTTTATTTTATAAT
TTACTCACCATAAAGTATACACAAAATCAATTACAAAAAG
TTAAAATTTATTGAAACTGCTGACAAAAACACCAACTGTA
CATGGTGCCATTTGCAGTGGACAGAAATGTAAATGAATGT
AAAGATGTAGTATTAAATCATAACTATGTTGCTGACTGTG
GTACATACTGCATGAGTGTAATTTTTTTTAGCCACCTCCA
GTTGCTATTATGGTGAGCTCACGTGTAGTGAGTATCCACT
TAAAACACCTTGTATCATTAATCATCTCCACAGGAGCAAG
TTGTCTCTCCAATAAATTGTGTATTGCAGTAAAAAGTGAT
CTCAAAGTTCTCACAAATTTTTCATCCTGCTTAGTGCAAT
ACCATAAGCCCTGATTAACACCGTAGGGGTACACCAAGTT
ATCAGGGGAACCATTCCCCAATATTTCAATGTAGGTTCTT
TCTATTTTCCCTAAGTGTCGGCCAGTCTGAGAAATAAAGA
GAAAGAGTACAAAGAGGAATTTTACAGCTGGGCCTCCGGG
AGTAACCTCACATATCGGTAGGTTGAAAGCCCAGAAGCCT
TTTTAATTTTCAAATAGCTTAATTTTTAATCTGGCAGCAC
TTCTTCCTACATAACTCCCTTAAACACTTTTTAGGGTTTC
TATAAATCTGATTTCATAAAAGTCTAATTATAAAAACAAC
ACCTATGATTATGTTAGTGATAAGCTTCTCTACATAGACT
TAATTCCAACTACTTATCCAGCCCATGTGCATTTCTCTGA
TGGTCAGTGATGTTGACCTTTTTTTTCATATGTTTGTTGG
CTATGTACACGTCTTCTTTTAAGAACTGTTTGTTCATATC
CTTTGCCCACTATTTGATAGGGTTGTATTTTTCTTGTAAA
TATGTTTAAGTTCCCTGTAATTTCTGGATATTAGACCTTT
GTCAGATGGGTAGATTGCAAAAGTTTTCTCCTATTCTCTA
GGTTGCCTGTTCACTCTGATGATAGTGTATTTCACCGTGC
AGGCCAGATGACACTTTGAATGGTCCACCTGAAGTTCTTC
TTAACCAATTTCAAAAGTGAACACAGATTTATTTGCTGTT
ATATAGCATGTGTCCATTTTACCAGACTTATCACAATTTT
CTCACCATTTTTGTTTAGGCTTTGCTAACAGTTTGCTTGC
CATTTTGTCATCTTCCTCCTGCCACCTAGTTCCAAAAGCC
AACACCATATATTTTAGGTGTTGTAGTATCACTTTTCCTA
GGTACTAATTTCTGTATAAATTCTTTATTGCCACAATGAC
TCCCCCAAAACTTAGTAGCCTAAAGAGCAAGCATTTATTT
AATTGGAATTCTGCTGTGAGTTGGGCTTGTCTGATAACTC
ACTCATGTGTCTATGGTCAGCAGGCAGACCAACTATGCAC
TCTTGTCCAGGACAGCCTCACTCATATGTAGGACTTTGGC
TATTTTTAGCTGGGATGATAAGGGAAACAGGGCTATCTCT
CTGTCATTTTCAGTGGATTATCCTCAGCTTTAAAGGCATC
TACTAACATTGTCTTAAGATTTATACTATCAGTCTATTTT
CTATTTTGACAGAGAAAGTTCTTAATTGTTTCTTCACAGA
AAATGAAAAACATTTACGTAATCATTTATTTTCATATCAC
TTTACTATTTTATAATTGTTTATTTACATTTCTACTGATC
AGAGATGGACCCCACATATTTTCAGTTTCAATTTCCTGTC
TTAATACTTTTACATCAGTATCATGGTATCATAATATTGA
AATATTCACAGTATGTCTTTAATTTATTATAGCCCTTTCA
TTATGCCTAGGCAAAATGAATATAATGTCAATTTCTTTCA
GTGAATAAAATATCTGCAAATATTCACTTTATTAATGGTT
CACAGAAATTTGTAGAAGAAAAAATATTGATATATATTTT
GAGATATAATAAACATTATTTCCATTGGTACCTTCTTTGT
AAGTCATGTAAGCATGCCAAACTAGCTCAGGTCTAACAAA
TAGCTGGTCTACACTTCTATTGAGAGTGAAAAGAAGTTGA
TGAGTTATATAGAAAAAAGACATGGTTAGAATATTCAGAT
AATATGTTGCATTTGATACATAATTTGTAAAATGCACATT
TAAGATTCACACAGATTGTTATAAATATATTTATTCATAT
AGGTGAGTTCTAAGAAGAAACTTCAACACATGCTCTCTCC
ACGCCTAAGCATATTGGGAAATCAGCAAAAGACTGAAAAT
AAAGATTTGGGCTTCGAAGGCAAGAAAAACAAGTGAGTAA
ATATTTTGAAATGCTTTCTTAACAAAGAATTAATATAAGG
CATGTTTTAGTATCTCATGCTCTTGTAAATTGCTTCAACA
AAGAAAACCTGTCAAAGATTCAAACTCTATTACATGGTGA
AAATAAATGACTTCTCATTGTCCTATATATAGAGCTATGA
AAAATAGAAAGCTTTCCTGAGGATTGTAGTTGCTGTTGTT
GACTAATCAGTGCTTAAAAGCTTGTCAAAATGACACTTTA
TTTATTTAGATTAGTGTAAAAATGGAGAGAATTAACCTCT
TGTACAGATCAAGTAGTTAAAAGTCTAAGATAAATAGAAA
ATTAAAGATTTGCCTGCTAATGTGCATGAATTCTAGTCAC
AAGTCTGTTTTTCTTGGACAGTAGTAAAGTTTAAATTGTG
TATTTCTAAGAATGATTTTATCAAATAACATCTCCAATTT
ACTGAAAATTCTTACTGTGCAGCTTCTTTAGCAGTAATGG
AGAGGCCAGGGCATTTCTAAGACACTTGGACAGTAGTTAC
TATTCTGATCCTGCCAGGTCTGCTCAGTTGCTACATATGC
AAATCAGAACCAGAAGCAAGTTTTCCTTTGGTGCCCAGCC
ATCACCTTAGCTATGCCTTTGCTCCATCCTATTGCTCCTA
TATAGGTGGTCATATCAAATATCATTCCTGGTTGGTATTA
GGATCTTTGGATCTTAACTGCTATCATTGCATTTCAGTCT
TGCTCCATTTCTTGTGACTGTTATTTTAAAAATTTTCCCA
AATGTAAATACAATTAAGTCTTTCTCAGTAGTTCCTCATT
TTTCAAACTCCTTAGAAGAGCGGATAAATTCCTTGAGTAT
ACGAATATCCTTCTGTCACCTAATCTGACCTCACACACAC
TTATCTCCTCACATAGATCTTCATTTTAAGCAAGTCAACT
TGACATTCTCCTTCTAACCTTCATAAGTTAACGTTTATTG
TTTCCTTTGATGAGAATGCACTCTTTTCCATGATTGTTCT
GCTGAATTCAAACTTCAAGATTCAAATCAAATATCAACTC
TATATTAGTTTCCTATTGTTGCTGAAACAAATTTCCCCAA
ATTAGTAGCATAAAACAATGGAAATGTATTATTTTACATT
TCTGGAGGTCAGAAGTTGAAAATAGGTCTTCCCAGGCTAA
AATCAAGATGTTGGCAGGCCTTCCTTCCTTCCAGAGACTC
CAGGGGAGAATCTGTTTCCTAGAGGCCACGTTGTCTTATG
GAATGGAGAAATTCCTTTCTTCATCTTCAAAACCAGCAGT
GTGGCATCTTCAAAGCACTCTCTGTGACTCTGACCTCCTT
ATTCCACTTATAGGGACCACTGGGATTATATTGGGTACAC
CTAAATTATCCAGGGTAATCTTCCCACTTCAAGGCCCTTA
ATTACATCTGCAAAGTCCCTTTTGCTATGTAGAGTAAGAT
AGTCACATGTTTCTAGAATTAGAATATGGGCATTTTGGGA
GAGGGCATTATTCTGCCTACTATAAACCCCTCAAGGAAGT
TTTCCCTTACTTCTCCTTATACTGTTGACTTCATTTCATT
TACTTTAATTAGAAAGTTAATGTATTGCATTGGAAAGAGG
GACAAAATAAAACTAACTTGTAATTCCTATTAGGGTGACA
ACTGATAATGACGAGTGTTTTCCACCTCATAGTACTTGCA
TTTTCATTCTTCACCATCAAATACTCCTCTAGCTTTATAA
TCTGATGCAACTATAACCATATTTCACATATATTGTATAT
ATAAAATAAGTCATTTGTAAGACCCATTTTAAGGGAAATG
ATGACAGAGGATCTGATCTGTTGTCATGAATCACAGTGTT
TTGTTACTTATTCATGATGAAGTTTAGCAATATTTAAAAG
CTTTGGGAGTAGAAGCTATTTGTTCCTAAGGCAAGATTTC
AACAGAGACAAGAAAATCTTCAGGGCTTACAGTAATAAAA
TTAAAGAACCTTTTGGAGTTGTCTTATATGCTAGGGAAAT
GGGATATCCCCCTTGTCAGAGAATGGGTCCTGGAGCAGCA
CACTGAACAAGAGTTCAACTGAGAGACAGCAGGGCCAGGG
CCTGCCAGCAAAGTCTTCACTGCTCACAGCCCCATCACCT
GTTGCTCTTAACAAAACTGCGTGTGAATCCAGGTTCCAGG
GCTGAGTTTATTAAATACATCATTTTTGTATCACTTTGGT
CCAATAAAAAAAGGTCTTTGGGGTCTTTTCCCTACCTTAT
CCTATTTAAATCGACAAAACAAGTATTAATTGTCATATTT
TAATCTGAAGAGTTATCACAGGGCTATGTTTTTCAAGAGT
AGAAGACACACGATTTTTAAAGTATTTCTTTTTTTAACGG
GAAACCCAGTTTATGAATATTGCCCACAGATCGCAGGACA
GAGCCTGGCAGGCAGACAGTCTGAGAACTCCTGCTAAGGC
CTGTGTGGTTGAGCTTCCATGCCTAGGTTCACTCTGGCTG
CTGCTATGAAATATGGCCTAGCCACAGGGCTAAAAGGGAG
CCTCGACTTCCTTGAAAATTGCAGATTTCACCATCACCTG
TGTGCGTATGGTGCTCAGCTAGTGGCTGCTCATGTCTACA
AACCATAGACCTTTTACAGGTTCTGTAGATTATGGCAGAC
CTTTAGCTCTATTACATTTATTTCAGATTAAAGTTTACTG
GGTTGTAAAGGGAATTGAGCTGATAGAAAACAAAAACAAA
AGCAAATTAGGTTTTATGATATTACTTTAATTTTCAGGTC
TACAGTGAGATTATTTTTAGTGTAATAAAATTTCAAAAAA
GTGAAATACTAGTAATTGTGGTTATATATTGCTTATTATA
TATATGTATAATTTCTTAGTTTTCATCAATGAAGTCTTTT
CTTCCATCACTTATCAAAGGGCTTGTTTTACCTTGTGTCT
TCATAAAGATGGTGACTACGTGTAGGCAGATGGCCTCACT
AGGTCACTGCTTAAGCTCATGTATGGTCAATTTTTCCTGT
GGATATTATTTCATTTAATAATTGGGTATGGCCTTATATA
ACAGAAATCTCAAATGATAATGACTTTAATAAAATTGAAA
TTCATTCTGTCATTCTGTCACTAAGTCATTGATTCACTCA
GTTTATAATAATACAAAATCAAGATGGGCAATTCAAGGCT
GGTACAGTAGCTCAAGGGTATCTTGACTATAGACTCTTGT
TTCTCTTTATGTTTCCCTCATTTCTGTTGCACCTGCAGTC
ATGAAGTTGACATTTCAGACAGATAGAAAGAGAAGCAAAG
TATACAAGTCGGTTCTCTTTTAAATGTTCCTTGGTAAACC
CCACCCAGATTCTTCTGCTTACATCTATTGGTAAGATTAT
AATGGCATCCATTAGCTTCAGTGGAAGTAGGAACACTTAT
GGATTTTGAGGGGTTTTTTTGGTTGTGGTTGGTTGTATGT
TTGTTTATGTCTTTTAAAGCTGCACACATTAATTAACCCA
CAACATTTAGGCTCTGCAGGAGAATGTAGCAATCTGTTAA
ATGAGCTATCTGTCAAAGATGTTATATTCTAAAGTATTTT
AATTTTTATTTTGAGACTGAATCATAATGCAGGATAAAAT
ATGCATGTTAAGATAACTCCAGAATGTCATTACTTGTGAA
AATTTATTATAGAATGTCTTGACAAGCTCAGTTTCTCCTC
TTAGTAAGAGCAAATACTTTGAATCATGATTTTGAAGAGA
AAATAATTTATCTTTAGTTAATAAATGGATTTCTCACTTC
TGCAATGGATTCTATGTTTGCTTGAGAAGCTTCTAAAAGA
CTTTAACATTAAAGTGAAAAAATCACAGTAGTTTTGAAGT
GGTTCAGTCTTTCTTGTGTTCTCTTTTCTTATCATTAGGG
AAAATGTTTCCTTGGGATGGTCTAAGAAAGGGCACTCTGG
ATTTATACATGCGTTTGTTTACTGAAACTTCACTTTCAAT
TTCACTTTCTACTTTTGTAAATAAGAATGCTAATATTTAG
CTTTTCAACATCATAGTGTTGTTATAAACATAAAGTAGAA
AACATATTAAGAATTTTAAAAGTGCTATATAAATTATAGG
AAATTATTGACTTATCAGACTAGTTTATAAAATACTTCTT
AGAGATAGGAAGAATATCATATGATAACTTCTCCCAAAAT
GTTTTATCATGAGAAACCAAAAGTAATGGCATAATTCTAC
CTTCTAGGTAATGTAAATTTGAGGGAAAAATTACCGCATT
GCATAGACCATTTATACCTCAGTTCCAGTCACGTTTTGAA
ATATAATAATAACCACCGAAAAAGTTTTATCCTGTAATTT
ACCTTCTCAAAGTTTTAAAGGAATGATAATAATTATAACA
ATAGTTCTCAGTGAACATCCAGTTCATCCTCACAACGATT
CATAAGTGCCATTATCTCCATACTCCATAAGAAGAAACTA
AGGCTCAAAAATGTTAAGAAACTTACACAAGGTCACTAAG
CTAAAAAGTATTAAAGGTGATCTCCTAAGCTTTTGACTCT
ACAACCTTAACTATTTATCCACAGAATCTCTATGGTTTCC
TTTCTTATGACTGAAAAATAAACTTTCATGTTAACCATTG
ATTGAGAAAGCATTTTAAACATGTTTTGTGTTTCTTTAAA
GTTTTAAGAATCTGTACTTGCAATGCTGTGTTCATTCAAA
TCTCTGGCCTATTTAGCAGGCTAGGGATCTGGCATAATTC
AGTTCCAAAGGTGTCTTGGGTATCATAATCTTTACACTTC
TGAGACTACGAGGAACTGCTAAAATAACATATGTGGTGGC
TAGTAGGCTTTGAGACTCGAGGAGACAATTTATACAATTC
TCTTCTGTTCTCAAAATCCCAAGTTAGAATTCATATCATT
ACCAAATGCCTGACTTTAGCAGGTCCCTTATGGTTTCTGG
GTCCTGGCTTCCTTATCTATATAATAGAGATAACGGTACC
CAACTCACTGTGTTGTCAGAAATTAAATAAGACAGAAACA
TATATCAGAGTTCTTCGCATATGGAAAGTAGTTAAGGAGT
GTTGGTTCAATTACATCAAACCCCTCTGTGACAATGGGGC
GATTCTTACAAGAATATTTGTCAAATTGACTGACTTACGA
TTATTTCTTTTTAGCCAAGGAAGTAAAAATCAACAACAGC
AAAAACCATTAATGCACAATAGAAAGACACCTGTACAGTG
AAATTCTACTTCGAAAATAAATCTCAACATAGTAAATACA
ACTCAGATAGAATACTTCTCCAGAACATGGGATACAGAGC
AATTTAAACAAACCCACTTCAGACATACGTTGTACATGAA
TGTTTATGATTTGATTCTGAAAGGAATTTCCAATCTGAGA
AAGAATTACAAATGGTCAGTCTCAACATTTATCACATTTG
ACACATAGAAAAGCTATTTTAAATACTCTAGGACACAACT
GTGTAATCAGCTTTAGGCATCAGCTTAGTAGCTCAAGTCA
AGAGAAGAAAGGATTTGCAGCATTCTCAAAATGCAATAAA
CAATTTGCACTAAGTAATAAGTATCCTGATTTTTCTCTGA
AAAGAGATTTGTCAGGAGACTTGAAGGAGTGCAAATATTG
GGCTTTCAAACATCAACAGACACACATACATGCATATGCA
CATATACGTGATTATGCACCTCCTAACTGAAAACGACAGC
TCTACAATCAAAAAGTAACTTTATATGTGTGTATGGAGTG
TTGGACCACCCAGTATTCTCTCTTACTGCTCACCCAAATA
TAATTTTTATAACACAAAATGAGTTTTCCTAGTATACCCG
AAGGAGCTTAGTGGACAGACTGGGAATCTGAGCCAAACTT
AAGACAGGCAAAAGCTTATCATCAAGACCTTTCTATCTCT
TGTTCATGACACCTTCTCCCTCTTTCCACAGCACCTGGCT
TTATGGATATAAAGGTTATGGAGTTAGATGGATCTAGACA
ATTGCTTAACATCTTTGAATCTTTATTTAGTTATCTAGAA
AATGTGACTAGTAACACTTGCCTCTGAAGGTTGTTGGACT
GATCTTACCGAATATGTCTCAACTACCTGGCACAATGTAG
GCATTCAAAAATAGTATATATTATCATTAATGCTGTCACC
TGGCTTTCCTGGACTTACAGCTTGGATCTATTTACATAAT
GCTGAATTTTATCAAAAGACATTGCACATCCACGAAAATA
TACATAAACGTGTATACAAATGCTAGGCAATGGGCTTTGT
TAGATATCAATGAATCAATGTAAAAATGACTAAATAATGT
TTTCTATTATAAATTAACTTACAGTTAGTAAAGGATACAG
CAGCTAAACAAATTAATTAATTTAATTGCAAGTAGCTTCA
TGAACAGGTTCATGCAATGTCTACATGGTAAATCATAAGC
CCTATACCAAGGCATATGGTTAGAAAAGGGATAGAAAAGG
AGGTGGGATGTCAGAATCCATCAACAGATGTCATGAGAAG
AGCCGAGAAGAAGGAGGAGTCAGAGATAACCCTGAGGTTT
CTATCCTAAGTGACTGGGAAGGCAGAGAGGTCTAAATAAA
GCAATCAGGTGTGGTGGGGGAGTAAATGATTTTACCTTCA
GTTATGTTGAGTTAAAGGTGATCTTGGACCATGAAGAAAT
GCCAATGAGGCAACTTCAAATTTCAGTATTGCTTCAAATT
ATTTCTGTTTTTCATCTAGTCTTTTAAATATGTAACCACT
TTAAATCTCATTACTCTAAATGTCACAGCTGGAATGATTG
TGACAGGCAAAGCGTAGCATGTCACCTTTTCTAAATAGTG
TTTGTATTTTAGCTGGAGACTTAATGCCATAATGTAATGC
TGAAGGTACTGTATTGTCAAAACAAACACACACACAAATA
CTGTGAAGTAGGCAAAATGGATAATATAGGAAGTGTGCAT
GTTACATTAGGGAAGATATTTTGCAATAAGGTGAGACTTT
GGCTGCTCTTCTAATTATAATACTGAGTTAGCTGCCTCCT
CCACATAAGTGGTACTGAGTTATTCTAAATATGCTCTTCA
GTGTTTCCCAGTGTAAATATACCTTCTTTGTTAGATAGTT
ACTGCCGTATTTGGAATTATTTAGATTAAACATTAGCTAG
ATGTTTTTTCTCAGCCATGTTTTGTCAAGTCCATGATACC
ATAATGTAGAGAAAACATGCTGCCTCAAGAAATGTGGCAC
AAGCTCTCTTCTCAGCAGGGTCTGTACATATCAAAGACAT
GAAAAAATGATCAGTCACCCTTTTATAAATCACAGTCCAT
TGGTTCCCTGGCAGTGTCATCAATTCAAAATGGCTTTTGT
GAGTTTTTGGAAGCCCAGAGAGACCAACTGGACTAGAAGG
ATATAGATAAATCAGTGCATGTGTAACTAAGCCTCTAATA
AGTTAGCAAACTGAGACGCAACAATAGCAGTATTAGTCTA
CATGATAGCTTGAGCATATCTAAAATAAACTGTGGGAGAG
AAATTGATCACTATTTCTTTAAAAATTAAGTCCTAACTTC
AGACTAACCTCAAATGTACATTTAAATCTACACCTAACCA
AATAACAGATCACCTGGAACTGTGTCTATGCTACCAAGAT
TACACCAATCTCATAACAGCATAACATTTACATCATTTAT
TAAAGGTTCCAATCGCTATTGGTTGGTAGTGGTTTGCTAA
ACCCCATTTTAATAAAAATTCTTAATCCTTGTTTGAGACC
AACAAAAAACATCAAGCCTCCCACAGTTGTCAGAAGGAGA
AAGACAGCCCTTATGCAAAGAGATTCCCTCTTCTGAGCTT
AGGCTGATGGTTGTAAAGGATCAGCATGGATCAGACACAG
CCTCTAGGTAGGAGACCCATCCCATTATCTTTCCCTGTGC
ATCATTTTCACATAAACTCCGTTAGCTCAAACTTTTTCCT
TCCTGTTTCTACACGTCTTTTTGAGTACTCACTATTATAC
TGTAATAAGCAGGTTATTTTAGGCATATCAAATACAGCAG
AGCAGATATCCACCCTTACCACAACAGCAGAGATTTCTCC
GAAAATAATAAAAGCTCTACAACCTCCCTGAAAACTGTGG
GGCCCTATAAAGAACCATCAACACCATGAACCACAGGTAC
ATAGTGCCTGGAATTGCTCAAACAGTAAATAAAAACATTC
GGAAATACCTGAAAGGAGAGGACAGAGAATTCTTTATAAT
AATTATATTAGAAAACAAACACATTCAGCTCAAAACAGTT
GTCTTTTCATGTTTAAGAATGAAGTAGAGGAAACAAGTTT
GAACTTCTTTACAGCTTCCCCAATAATGGAATGTATACAA
CTTGTCATTTACAGTGAGTGTACTGGTTGTTAGGCAAACA
TGAAATTGAAACACTCATAGAATGATTTTTGTTACTTTAG
AGTTAGGCAATTCTACATATGCCTAACACTTGAGGAAAAT
TATTCAGTTGAATTATCACTCCTGGCTCCCCATAATAATT
CTTAAAATGTATAGAACTGGCTTTATATTAGGGGAATCTC
TTTAGCTTTTCGGCACTTCTGAATCATATAAACATTGTCA
ACTCTCAAGTGTCCAGTGTTAAAAATCAGTTTGAGCATTA
TACATACCGTATTTTTCTCCTCCACATCAACCTTGTCTTT
TAGGCTGTCGTTTTTTTCGTTTGATGGATTGATTGTGCTT
TGGTGTTTCTGAAACAGGAAAAGTTCCCTTGTCCCCCTCG
CAGGGTGTGCCCTGGGAGGTGTGGCTCACCTCTTCATTGC
CCAGCTGCTCAAACCTCTAGGGGAGCATACAGACGGGCAG
GCTGTGGGGCTCTGACCCCACGGCAGTGTCTAGCGGTTTG
CAGCTGAAGCTCTAGTGGGTGTGTGTTACCAGTTTGCTCT
TTTAGTTTAGGCATCCGTAAGTGCCTCGTGTTAGCTCAAT
TAGAACCCCCTGCCTTATTGGAAGGACAGAGGGCCTTCTG
TATCCTCAGGTTTCTTGCGTTGGTGTACTGGAAAAATCAG
TTCACATGTGGGCTTGGAGAATGAGTGCAAGGTTTTATTG
AGTGGAAGTAACTCTCAGCAGATGGCGAAGCCAGAAGGGA
GATGGTTTTCCCCTGGAGTTGAGCCACTCAGCAGCCCGGG
CTCTCCTCCGACTACCCCGGCCAAACTCTGATGGCCTCCT
GGTGTGCCAGCGTCGTGTGCTCTTCCACTGGTTTGCTCCC
CTCGAAGTCCTCCTTATGTCCAGCTGCTTGCATCTTCTTC
CGCGGATGTATTCCTCTCGATTTCCAGCGGCTTGTGTCCC
TGCCTGTTCGGATCTTGAGGCTTTTATAGGCACAGGGTGA
GGGCGTGGCAGGCCAGGGTGGTCTTGGGAAATGCAGTATT
TTGGCAGGAAAACAAAAATACCTGTCTTCATCTAGGTCCC
TGGGCACAGGCCTAGGGGTGGAGCCCCAGCCAGAGACCGT
GCCCTCCTCTACCCGGCTCTTTCCTTCCCCACTTCTGTAT
GATTTAAAGGGACCATGCCCTTCCCTTCCCAGCACTTCCC
TTCAGTATCATTTCCACACTCTAAAGAGGTATATCTTAAC
TGTTACTAGAATACGGACGATGACCTGTCAGCTGTTTCCT
GCTGACAGCGGCGTGTTGTTTTGGGGGAAATGGCAGTCAG
ACTCCTCCCAGAGGTCTGTCTAAGGGTTTCTAACAAAGGG
GAGCCATTGTCTGAGGCTCTGGTTGTCTGACCCTTTGGAA
TTTGATGGCTTCTAGGCGTAAGAGGAAAAAAACAAGTTTT
ATAAGGTTAAGTATGCATGGGCGAAATATGTGTATTATAC
AGAAAAAGAATTTAGTGCCAAAGACAAGCCAAAGACAAGC
AGTAAAATATACTAACAACATTGTACCCTGAGCTGTTTCA
CCCAGGTGAAAGAAATTAAACCTTGCATGGGAGTGGATAA
ACTTTTAGAATAAAATAACTGTTCTTGCCATATCTTTAGC
AGTTAACAGGTGCACACTGAGAATTCTGGGGTTTGTGAGC
TTGCTTGGTGGCCTTTAAAGCTTCTGTCACTTTACTATAT
TTCTTCTCTCATTCCTGGGCCTCCCTGTATCTATTATAAA
AGACTGCGGTGGCTACTTTAAGGAGGTTCTCTGAACTACT
GTCTGGTTCCAGGGCCTGTTTTTGTAGCTTCCTCCTGATG
TCAGGAGCTGCCTGGGTAATAAATTTATCCTTTAGGATTA
GTTGTCCCTCGACTGAATCAGGAGAGAGAGAGGTATGCTT
TACCAAGGCCTCTCTTATCCTCTCCAGGAAGGCAGTGGGG
TTTCCACCAAATCTCTGGTCAATCATGGACAACTTAGTGT
AATTGAGAGGCTTGGTCCTAGTTCTACATAAGCCTTCCAT
TATGCACTCCTGAAAGTGTCTCCTCTTCCAGGCTTCCACC
TCATCATTAGGATCCCATTTAGGGTCATCCATTGGTACTG
CTTCTCTTCCAGTTGGGATAATATTTGCCTCCTCCCCTGA
AGCTATATGTGATACAAAGCTCATCCCTATGTCTCTCTGC
TGCTTGAAGAGCAGCCTGTTCAGTGTCCACCAGGGTTTGA
TTCAAAAGTAACAGAACATCTTTCCAGGAGAGTTCAACTA
TTTGGGGGAAATTCTTGAAAGCCTCTGTATATCTATCAGG
GTAATCTGGAAACTTGCCAGGATCCCCCTTAATTTGCTTT
AAGTCCTGTAGGGAAAAGGGGACCTGGATCTTACCTGGCC
CAAATTCACTGGGCATCTGTTGGAGCAGCAAGAGTGAGAA
CGGGGCTTGTTTAGGGCGAGAATTTCTAGGAGGGGGCAAG
TGAGAGGCTAAAGCAGAATAGGGAGGTCTGGGTGGACCCA
GAGGAGCAGGGCTGGAGGGAGCTGGCTCCTCTGCTGGGAG
TGCCTCTGGGACTCATATCTTTAATTCCCTGGACTTTCCC
CTTGCAGCCTTCCCTGAGATGGCAAACAGGAGAGCTGAAT
CGGTCTTACACTGTTGGCAAGGGTCTGGATTGCCTTGCAA
GGTATAGAAAGCCTGCATATATGGGGCCTCAGACAATCTG
TCCTTACATCTACAGAAACGTTCCAACTGCTGGATGCTAT
TGAAATGAATGGTTCCTTCCTGGGGCCAACCCAGTCCTTC
CTGTAAATTATAATTTGGCTAAACCTTTGTGCAGAGGGCT
GTGAGGCACTTTTCCTCCAGATTCTCAGGGTCAAAGCAAT
CCCAATGGTTCAGGATACACTCCAGAGGAGTATAAGCTGG
GGGTGGTGAAGAGAACTGGTTGTCCATTCAGAAAGACAGG
GAAAAGAGGCATCTTCATTTCCCTTTCTTCTTTCAGCAAA
AAAAACTCAGGGTGAGATGGAGAGAGAAGGTGAGTGTCCT
CCCTTAACTTTTCACTTCTTGTCCCTGAGCCCCAGTGACC
TTGGCCAGGTGCCGGCCATAGGTACAAATGCAGTATGTAC
CCATAAAGCAAGGAAAACCTGGAGAATCAGAATTAACTGC
CCTCACATATGCCTTCCTTTCTCCCTGCTGTTGGCAAACT
CTGAGTTCCCTGGGCCTGTTTATGCCATGAATCATGGCCT
CCTTCCATGGGGTGGGGGGTTTAGTCGGCAGGAATTGGTC
CTGCCCATTTACATTGTGCCTATTTCCTGGCTTTGGATCC
CTCAGACCTGTTTTTTTTCTTTCCAGGACCTCAGCCTGAA
GCTTGGAATCGAGTTTGGGACTGAAAAGGCATTTTAGAGG
CTGTTTCTATTTAGAGTGTCTCACACGTGCCCTGCTGAAT
CTGCAGTTCTCAGCCAGCAAGGGTCGCTCTTCTGTTAACT
TCCCTACCAAAAACAGAGTTGGGAGAGGGAGCCTTCTCAC
TTAGAAAAGGAAAAAAGAGAACAACAGTTTAAGGGGCTAA
AAGGGAGAGATGCTAGAAGAACCCCTTGCATAGTGCAAGT
GGGCCCCTCTAATCCTTATAACTTTCCCATCCTTCCCTTA
GGTCAGACCAGGTTGAATTCCTTGGCCAGGGGAGGAAAGG
TTTGGTTGGCATGGTGGGCAAGAAGCACCCAGTAGGGTCC
CAGCTATGACTGGTTTTCTCCGGTTTCTTCCTGCCCATGG
CTGTTGGACTTGGCCTTTGCCTGCTGCAGGCACACTCACA
CGCCTGAGCTGGGAGGGGAAAGGTGCCCTGAGCCATGCGT
GCCTGTGGCTGTCAAGGTGGAGGCATACATGGCAACTCTA
AGAAATATTGGTCTGATTTGCACATTTGGTGGCTGTGCCA
AATGCTCGTTTTACTTAGTAACATTGCCACAGCCTTTAGC
AAAACTCTTAACATTATAAATGAAGCGATAAGAGCCATTT
CAAACTGTGTGAGAGAGAGAAAGGAGATGAAAGGAAAACA
CAGCCTCTTACCCACAGGAAAGAGAGAGAGGTGGCAGGGT
TTTGGAAGAAAGGCAGACCTGACAGTTTTGCTTTTGTTCA
CACTGACCTTCCGAGATCCCAGACGAGCCCCCAATTTAAA
TGGGAAAATTTCTCGTGTCCCTCTTGCAGGGTGTGCGATG
AGGGTGTGGCTCACTTCTTCAGTGCTCTGCTGCTCAGACC
TCTAGGGCAGCATACAGTTGGGCAGGCTGTGGGGCTCTGA
CCCCCCGGCAGTGTCTAGGGGTGAATGTTTACAGCTGAAG
CTCTAGTGGGCATGTATCACAGGGTGCTCTTTTAGTTTAA
CCATCTGTAGGCAGTTTGTGTTAGTCAGTTCAATTAGACT
CCTGCGAGGACAGAGGGCTTTCTGTATCCCAGGGTCCTTG
CCTTGGTGTACTAGAAAAATAAGATCACACCTTCAGCTTG
GAGAATGAGTGCAAGGTTTTATTGATTGGAAGTAGCTCTC
AGAAGTTGGGGGAGCTAGAAGGGAGGTAGTTCTCTCCTGG
AGTCAAGCCACTCAAAGGCCCAGGCTTTCCTCTGACCACC
CCAGCCAAACTTCATTGTTTCACCTTTGATGGCCTGCCAG
TGTGCCAGTGTCTGTAGGTGTTGTCTTCCACCAGTGTGCT
CCCCTCGACGTCCTCTTGACGTCCAGCCACTTGTGTGTCT
GCCTGCTAGGGTTTTGGAGTTTTAATAGGCACAAGATGAG
GGTGTGGCAGGCCAGGGTGGTCTTGGGAAATGCAACATTT
GATCAGAAAAACAAAAATACCTGTCCTCACATAGGTCTGT
GGGGACAGGCCTAGCCAGGGACCATACCCTCCTCTACCCA
ACACTTCCCTTTCCCTCTTCTGTATCATTTAAAGGGAACA
CACCTTCCTTCCCAGCACTTCCCTTTGTATAATTTCCAAG
AAAAAAATGGAAAGAGGCATGAAAGCAAACAAAACACAAA
GGATAGCTGATTTTTTTTTAAAGCTTGGGTGAAAACAGGG
TCCAGGGAATCTTGAAGTTTCAATTGTTTTCAGTTACTCA
GGTTTTCCCTAACTGCCCACCATCTTTCTGGCTTCCCAAA
ATGACTTCATTGCCATGAATTAAAAGTTGACCCAATAGCT
GGCTGAAAGGCATCAGAAAAAAAAAAATGGCATTACCTAA
AATATATGTCCTCATTACCATCCATTTCATATCTATGATA
CTCATTTTCACATTTTCTATCTCCTTTACTTTTCAAAGTG
AGGCACAGAAACACTGAACACAGAAAGCAAAGGGCAAACG
ATGGAGCTCGGATCTGAACTGAATTACAAAGCCAGTGCTC
TTTCAGTGCCTTCCATGTTGACTCCTTTTGAGAGTGAACA
ACTGTAGTAATACATGTTAACTCAGGTTTAATGATTTGTT
CTGGGTCCTCTATTTATATAAAATTTGACTTCCTGATCTC
TCAATCCCTGAATCCTTGACCTAGCCTCAGAACCAGTTTA
TTTTTTCAATTGTTATGATAGAGTTTTCATATATTATTTA
AAATATACCTTGATAAGGACCTGTTAAAAAAATCTTTAAC
AAAAAACAATAGTGATCTTTTGTTCTTCGTATAATGTCCT
TCTCCTCAGTGGGTCTAGGCAAATAATATGCAGAAGAATT
TGTTGAAGGTGAGATGTCTTCTAGCTTGAGCCTCAGGGGT
GCATTCAGGTCTCTCATCAAAAGCATATTTTAAGTAGGTC
TCTTACTGATTTATAATTTATGAACTTTGCCAACTATAGC
ATACAAAAATCACCCTAGTGTAAAGAGAAATGCCAGTTTA
ATTCATAGACATTGGTTGACACAAAGTTTAACCGTATTTC
ATAATGACTACGTTTCAACTTCATTTATTGCTTTAAAGTC
AAAATTAAAAGACATTTTTATAGCCAAGCCAAAAGTTTTA
AGACAAATAATTTTCAATTGTGAATTATAGGATTGTCTTA
GTCATTGGCAGTGCTACAACAAACATACCATAGACTAGAT
GGCTTAAACGACAAAAAAAAATTATTTTTTCAGTTCTAGA
AGTTGAGATGTCCAAGATCAAGGTACTGGTTGAGCCAGTC
ACTAGTGAGGGCCCATCCTGGTTTGCAGACAGCCGTCTTC
TTGCATCCTCATGAAGAGCAGAGAGAGAGAGAGAGAGAGA
GAGGCAAGGTCTCTCATGTCCATGTATTGGTATTAAAAGG
AAGGGCCACTGGGAGGTGATTAGGTCATGAATGGAATTAG
TGCCCTTATAAAGGAGGCCCTAAATAGCTCCCTCGTCCTT
TCCACTATGTGAAGTTACAGAAAAGATGGCCATCTATGAA
GAAGCTGGCTCTCACCAGATGCTAAATCTGCCGGTACCTT
TATCTTGGACTTCCCTGCCTCCAGAACTGTGATAAATAAA
TTTCTGCTGTTTATAAGCCATCCAATTTAAAATATTCTGT
TATAATAGCCCAAATGGGCTATGGCAGACATTTCGGCATA
GTGCATCCCTTTCAAAAAGTTGAGCATAGATTTTCTTTAC
ACATCTCATCTTTTAAAAATCTTTACCATTTAGAAATATT
TGTATTATAATGTACTTGCAGCTCATAAAATAAAAGTGTT
GTCACATCATTTTTAATACACATACATTATTGGAAAACAG
AAATTACATCTAATTAGAGAGAAGGACTAAATTCCAAGTA
AGTCTAGGGGAAAGAATAAGTACTTGAATGTGTATTTACT
GAGTCTGTTTTCAAGTGAGAGATGCATAAAATTCAAATTT
ATGAGCAGATAAATACATTTGTGCCTACCAAGGATTTTTC
AATGTATTTGTGACTTTTGCAACCCAGGTTTTAATCCCTG
TCTGCTACTATAGGACCTTAAGTTTCCTTTAAATTGTCAT
CCAATATGGTTGAGATGATCCTAGGGTGGGTTATTTGTGT
CCAGTACTATGTTATCCTCTGATGTTTGCCGTTTTTTTCT
TCTTCTACCCAGATCCCCTGAGGTGAGAAAGTATTTTCCT
GACATTCCCACAGCCTGCTGTGTTCATGCAAATATCTCAC
TGCTGATACTTCTGTTGGCCAGAGGGAGAAGGCTTGAGTT
TCAGATTCTACCACTACAGCAATGGGATGACTGGTTGAGT
CAAAGCATCTCCACCCATGCCAGAAGAGTAGAAGTCAGAG
AAAAGAACTAAGACAATTGCTGACCTTACAACGGTTCTGT
CTTCTGATGCCATCACCAGAAATTTGGACACCTCAAGCTA
CAAAGTGACTCCAAAAGGAGAGTTCCAGTCTCTTTTATGC
TGCTTTCTTTAATATCTTCCTCCCCAGGAAGGAGTAATGT
TGATCGACTGGTCATTTTCCAGGTCACTAATTACTCCACA
TTTTCTATGGGTGGATGCTTTAAAGAAAATAAAAATGAAA
GCTCTTCTCGTCATAATTTATTCCTTCCTTCCACTCAACC
AGACTAGTAGCCGAGGTAGTGCAGCCAAAGAGTCACTTAG
TTACTCTCCCTCTCCTTGGATGCTTTTTTGACCCATTTGG
CATCTAGACCAGAGTTACTGCCAACTGGAATCTAGGCAGG
AAGGCAAGGACTTGCTTTTATTAGGTTGGTGCAAAAGTCA
CTGCAGTCTTCACCATTACTTTTAAATGGCAAAAACCGCA
ATAACTTTTGCACCAACCTAATAGTTCTTTTCTCTGACTT
CTTCTCTTCTGGCGTTGGTGGAGATGCTTTGACTCAACCA
GTCATCCCATTATTGTAATGGTAGAATCTGAAGCTCAAGT
TTGGATTGACAAGATCCTCTGGCCCTTGTACATTCAGGTG
AACATAGGTATAATTTAGCTGAGGTAAAGGGGGCTTGATG
AGATATTGCCTAGTTTACAACAGATCTACATTAGCACTCA
GACACAAAGCCTCAGTTAGTAATATTTGTGTCATCAGCAT
TTGTTTTATGTTCATATTGAAACTAAGAGGAGAGATAATC
CTGCTGTGTTACTCCAGGTTCTCCAAAAGGCAGACTGTTT
AAGACATTATTAAGCTTACAAGGATTTTGTTAGAAAAAAA
TGCCTGCATGAAGAAATGGTGAAGGCCAGGTGCAGTGGCT
CACACCTGTAATCCCAGTTCTTTGGGAGGCCAAAGTAGGA
GGATTGCTTAAGCCCAGGAGTTTGAGAACAGCCTGGGCAA
CATAGCAAGACTTCATTTCTACCAAAAGTCTTAAAAAATT
AGCCAGATGTTGGGGGATGCACTTGTAGTCATAGCTACTC
AGGAGGCTGAGGTTGGAGGATGGTTTGAGCCCAGGAGTTC
AAGGCTGGAGTAAGCTATGATGATGTCACTGCACTCCAGC
CTGGATGACAGTGAGATCCTGTCTCTAAAAAGGAAAGAAA
TGAAGGAAGGAAGGAGGGAAGGAAGGAAGGGCTGAGAAAA
CAGTCTAATAGGATGCAAGTCTGACCCCCATGAAGGAGGA
AGAGAAGAAAGATTGGAGGGAAGCACCTAGACTTCTATAC
AGTTTAAGGAAGTGTCACAAAAGCTGTCAAGAACTCCTCA
AACCAAAGTCATCAGAAAAGTCTCTTGTTGCTCCAAAATG
AATGTGCCTAAGGAACCATGTTGCACTTAATGATTGGCAA
GGAGCAGCCCCTTGAAAGGCAGTCTTGGTACAAAGCAGTG
ATGGATTTCAAAGAGCAGCAGCTGGAGTTCAGTTACACTT
TCTGTGGTTGAAGGTTGAGAGGCACATTCCCATGGCTGCC
ACACAAGCAAACAGGGGATTTTGGTATTCCTTGGACACCT
AATCACAATGCCTAATAAGTGTTGACCTAAAAAACACCCT
TGTTTATTGCCTGACACCTAGATGGCTCCACATCCTCCAG
GCTCTTTCGACCAATCTTTTAATAGCTGTAATCAAATGTC
CTTCCACTTACTGAAGAAAACCAGCATTTTCTCATCCCAG
TTTTCCCAAGTGTATTAGTTTTTTATTGCTGCATAACAAA
TTACCACAAACTTAGCTGCTCAAAGCAACACCTATTTATT
ATTGCACTTATATGTAGGTCAGAAGTCCAGGAGGGGCTCA
ACTGGGTTGTTGGTCTAGGATCTCATGAGGCTAAAACCAA
AGTCTTGCCCAGATTACATTCTTACCCCAGAATATCTGGG
GAAGAATTTCTTTCCAAGGTCATTCATGTTGTTGGCAGAA
TTTAGTTCCATGTGGTTGCAGGAGTGAGGTGCCAGTCTTA
TTGCTGGCTTTCAGTCACGGGGTCACATTTAGTTCCTAAA
ATCTGATTTGAGGTCCTTTCACCCATCCCCCTCCATCTCC
ACAATAAACCAACCTCATGCCAAATCTCCCTGAAACTTCC
AATGTCTCGAATGTCTTCTGCTACCAGCTGGAAGAAAGTC
TGCTTTTAAAAGGCTTGTGTGATTAGATTAGGTCCACCTG
GAGACACCCCCTATCTTCAGGTCAACTGATGAATAACCTT
CTCTACATCTGTCAAATTACTTTCCCATGTAATATAATTG
CAGCAGTGCTAGCTCATTGTGTTTATAGGAGGTCATCTTA
AAATGCTGCCAGCCACATAAACGATTTTGAGGATGCCTAC
TCCAGATGTCCTTGCTTGCTTCTCAAAAAGTCCCTCATTT
CCATTCTGCTTTCCCTCACACTCACACTACTGTATGCCAT
ACTGAAGGCAACATATTTTCCATAATTCACCAAAAATATA
ACAAATAAACTATTGTGCATGGCACATGTTTACTATCAGT
TGGGTTATTACTAGGAGATGATATCAGAGAATAATCAATA
CAAAAAATTTTAAGTGAATTTTAAAAATCAATAAACTACT
AAAATTTCTTTCTGGTCAAGTTCTTGGTACTTGGTTCACT
GACCATCTTTACTCAGAGTCTGTTTCCTTTAAGACTGTTT
TATTCTTTTTTGCTCTACATACTGGCGACTTCCTTAGAAA
GACAGTATCACAGTTCACCACTTACCCCAAACTACTCAAG
GCTATTCAAGCACACAATCTGGAGTTTCCTTAAACAAAAG
AGGCGTCAATCAGGTTCTCATTCTCAACAAGTCTTCTTCC
CTGTCCTCAACCTCCCCACCCCACCTCTTCCAGGAGAACA
TAGAAAGGAGCTTTAAAAGGGATTTATTCTAGCCCTAAAT
ACAGCAAAACTATGGGAGTGTTGGACCTTTTTGTATTATT
CCATGTAAAGATAAAGAGATTCATCATTTTCCCTGTTCTG
CCTGCATAAAGCAGAACAAGCTGAGGTTCTTGTGCACCAA
AGCCTCATGTTTGCTGGATGCCTGGAAGTTTCTTTTCTAT
ACCCTGGTGCTTTAGGATTTGTTCCAAAGTAGCATTGCCT
TGTGCCCTGTGTCTGGGTTTTAGCACAAAATAGTTCTCTC
GTATCTACTTTAAATCCTTTCTAGGACACAAATGGGTTTT
TCAGTCCTGACACAGAGAAGGAAATGAACAGACTTGGGAT
TCAACTTTCTCCCCATAATAGAGGCTTTGGTGGTGTGGCC
CTTCTCTTATGTATATTTCTATCCCAAGGCTTCCCCACTC
CCTTGTGTAACTGAGCTTGTAATGGGGCCACCCAGTAGCA
TACCAAGCCTGCACAAACACATCTAAAATGCTGCAGAGGA
TATGGACTACACCAGTTCTGGTACCACCTAACAGAGGAAT
TTGCAGATTGTTCTTTTTCCCATACACATAGACATATATT
CTTCTACTCCCAGCATGTAAGTGCTTTACCAGTTTTATTG
GTCAGATTTGCAATTGCCTCTTTCACTTCTGGTTTATATG
ATTGAGGTCAGAGTGTTAAGTTTTATGGGTTAAATATAAG
AGACTCACTGTTCCTTCTTGTTTTTCTTGTCATAAAGAGT
ACAGTACTGGAGTGGCAGAACTTAATGAATCGAGTCTTTA
GCCTGATACCCAGAGCAGCACCTGCTGGCAGCTGGAAGTG
ACACAGCTGTAAACCTTCCACCCCATGGTTAGGCAGGGTT
TGCACTGGAGCCTTGTTAACTCACTACCCTTCAAATACAT
GATAAATGTTCTTCTTTGAAGAAAACAAAAACAAAAACAA
AATAAGGTGTTTTACACTAGCATCTTGTTTTCCATGTTTT
GATTTCACCTGTGCTATCAGCACTAAATATCTAAAATAGT
TAAAAAGTAATAAAGTTTTTCCATGTCTTTTTATTGAAAT
TGCAAAGATTTTACAGCTTTTTAATCTGCCCTGCCTGTAT
ATATTAATCCTTAGAGTAAACATAGAAATGTGATTCATTC
TTAAAAGTCTTGCATATGCCAAAAAATAGTAACCATATAT
TTCCAACCTGGAAAACAAAGAAACTGTGGACCATTTCATC
GTTAGGCCCTTAATGAAATAACTGTGAGACATGTGTGTCA
GATACTTCTTAAAACCTTCAAAATAAAATGTGATGACTTC
TCTAGAGACACTTATAAATAAGTTCAGAAAAAGACAGCCT
GAAGACAGCTAAGGTAATGCACTGCTTATCACTAAGTGAG
AAACTTACCGTACAGCAATCTTGTTTGATAAAATGCTCAT
GAATAGTCTTTTTACACCAAAAATTTATCATCATGCAAAC
AAGCATGGGATTTGATGAGCAAAAATCCCTCAAATTAAGT
TTCCTTGTTTTAACCCCATCACTTTCAGAATTCACATAGA
ACTTTATATAGGGAGCTATTTCCACATGACCAAAACGATA
CATTCAGTGATCCAGTGTCCCCAGAATATATCCCTAGCAA
ATTGCTTGACAACAGATATAATGTATGGTTAGTGTTTTCT
CTTTGCTAATCACTGTGGTAGGTGCTGTGGTTTAGATTAT
TTTATTTAAGATTCACAAATCACTTCAAAATATATATTCA
TTCAGTAAACTAAAATTTTATTCATCTATTGCTGTGTATC
ATCCACTATTCCAGGCACTTGGGATGAATCAATTAAAAAA
GCAAACATCACTCAAGGAGCTTACATTCTAGTGGGGGAAG
AGAGAAAGTATACAATTAATATACATAAAAATTGCATAAA
TTGTGTAATATGTTGGAACGGGCTAAATGTTATAAAATAA
GAGAAATTTGAGAGGTAGATTGGGAAACAGTTTGTCTAAT
AAGATAGCATGGCCAGTATAGGTCTCACTGTAAAGCCGAT
ATTTGGTCAAAGGCCTGGAAGAGACAAAAAATAGGTATTA
AGATATCTGTGGGAAGGTGCTGCATGTATAGGACATATCT
TCATCTGCAAAGATGAAAAGGCAGGCGTGTGACAGGCCTG
TGAGAAGGCCTATTAGAATAACAGCAAGGTGGCCAGTGGG
GCTGGAAGGGAATATACAAGGTGAAGAGCCATAGAAGATA
AAGGTGGAGGGTCACATGGGTTCTGAGGGGCCATTGCAGG
GACTTCCTCTCTTTCTCTGTGTAAAAGTGGGGCCATTACT
TGCTTTAAGGAGAGGAGTGACGTCATCAGATTTACATTTC
AAAAGGATTTCCCCCTCTGCCTCAGGAAGAAGAGACTGCC
AAGAGCCAAAGGAAGAGGAGAAATGAGGTGAGAGTCTATC
ACAATTCAGGCAGATAGGATGGTGGCCCTGGCTACAATGA
AAACCATCCTAAGGAATAGCCAATACCTAAGTGGCTTGAT
TTGGGGGATGGAAGGGCTGATTCTAAGGTTTTCGCCTAAA
CTGCTATTATGATGGTGTCATTATAATTGAGATTAGAAAG
ACTGCACATGGAAGAGGTTTGTAGAGGAAGATCAAGGACT
TTGATTTTGGACACATTGAAAGTATGTCTAGTGCACACTG
CAGCGGCAACAACAAGTATGCAATTGGACATATAAATCTG
GAGTTAGAGACAAGGGTTGAGCTAGAGATTAACCTTGGGA
ATTATTGACATATAGATATTATGCAAAGGCTTTGGGCTGG
TTGAGATTATCAAGAGAGTGGGTACCAATGGAGAAGAAGA
GATTATGAAGATCTGGGTCCAGAGCACTGTAATGACGAGA
GGTGGGAAAGAGGAGGCAGAATCAACCAAGACAGTTGAAA
GGCATAACAAAGGACACGGAGGATAAACTAAGAGGATGAT
CAAGAAAGTACAGTATTCTAAAAACCAGCTGAATACAGTG
GAGAACATAATGTGGCTCTAAAATTTTAAGAATTTGGTTA
AATTTCATAAAACTAGTAAGTGGTAGCAGTTGGATTTAAA
GCCAACTCTTTTGACTTCAATTCCTGGTTTTATCTACAAA
ATACTGGAACCCTGAATATAAGCTATAGTTGTTATAAATG
TAATGAAAGCTACAAACATGAGTTACAAAAGGAAAACTCT
TTCTTGTCAGCAATGAGAGATTTAGACCACTTTTAGGCCA
TAAAAGTAAGAACCATCCATGATCATTGAGAGTGACCTAT
TAATGATTGCTTAATATGAACACATTTGTACTTTTATCAT
ACTTTAAAGTTGCTCCTGGTAGTGGTTTACTGATTATTCT
ATTTAAAATCAATAAGCCAGGCATGGTAGCTCACACCTGT
AATCCCAGCACTTTGGGAGGCCTAGGGGGGTGGATCATCT
GAGGTCAAGACTTGGAAACCATCCTGGCCAACATGGTAAA
ACCTTGTCTCTTCTAAAAATACAAAAATTAGCCAGGTGTG
GTGGCGGGAGCCGGTAATCCCAGCTAATTGGAAAGCTGAG
GCAGGAGAATCACTTGAACCCGGGAGATAGAGGTTGCAAT
CAGTGGAGATTGTGCCATTGCACTCCAGCCTGGGCAACAG
GAGTGAAATTTCATCTCAAAAATAAAGAAATAAAAAAATA
AAATTAATTAAGACTTTTTTTTTTTTTTTTTTTAGAGGTA
GAGTCTCACTCTGTTACACAGGCCAAAGTACAGTGATGTG
ATCATAGCTCACTGAACTCCTTGAACTCCTAGTCTCTTGA
GTAGCTGGGATGAAAGGTGTGTGCCCCCATGCTTGGCTAA
GACATAAGGCTATATTTTAAGAAGCCTTGAAGTAGGGAAA
AAGCAAAATATAAAGTCATTCCACAGAAGAGGCAAAAGAT
GTAGTACACAACTTCTGAAGTTAATTTTACTTCAAAGAAG
AGAGTACTGTGGTTGAAATACTTGACTGAAAACAGAAAGG
GGTCTGGGAAGTCCTCCTGTCCAGTGTTATCCAAGTATCT
AGGGGATTAGCAAGGAAAGGGAGGAGATAAGAATTTTCAA
GACTCTGCTGTTTTCCCTATTTTATTCAAATAAGAATCAT
TCTTATTAATTGTATACAAGGGCTTCCTGTAAGATTTTCT
TTGACTAACAGGCCTCACAAATAAATGATATTTATTTAAT
TTTTTATTTTACTGATAAGAAAACTGAGGACCCAGTGTGA
CAGGCTCAAGATCATGGCTGTTAAGGGTTGAGCCGAAATT
TAGATCTTCGTCTTATGATCCCAAGTCCAGTGTGTGTACC
TGCTTGTGTGTGTGTGCTTGTGTGGCGTGAGTGTGTGTAT
GTGTGCGCATGTCTCTATGTTTCTCTATAGCACACTTCCT
ATCTCCTGATATAAGAGTGAGAGAATCATCCCCATAACAT
GGAAAAAGCCTCAAAATCCCATCTCAAAATACGCTTGTGA
AGTTCTGGACACCAGAGGACCCAGACCAACTTTATAGTCA
TTCAGCTGACCACATAATGGCACACTGAACTGAAGTATTA
CCATTGGTACCTCTTCAGACCCTGGAACTTCTCTTTCTTC
CCCTTTCATTTCCTCATTACTTCCAGAAACTTACTGCTTC
TGAGCTTTTAAGATTCCTGCCAATAATAATAACTAATATT
TTTCAAGTCTTATGATATGCTAGGCACCACTTGGTGTTTT
ATATATATTCTTATTTATATAAAAATATACATTACATTCT
TATTTGTATATTCTTTATTCTTAAATAATTTACATATTCT
TAATTTATATATTCATATATATATATATTCTTCATTCAAA
TGCACAGCAACTTTATGAAGTCAGTTTTAAAACTGTTCAT
AGCTTCGACACAAGGAAACTGAATGAAAATATGAAGTACT
TTGTTCAAACTCCTACCACCAGAATTCCAACCTGAGAGTC
TAACTTAAAGCTTGACATGTAAACACTACCCACGTGTGGA
ACATAGCCAGGTCTGTTCATCCCAGGCCTTACTGTATATC
TCATGTTTTCTGAATTATTTCTTTCTAAGGATAATGGTTT
GTTTTTCATAGAATTTTATACTTTGTTTGATATTTTCCGT
AGGCACTGCGTCATGAAAACAGGCATCAAAATTCTCTTGC
TGCTATAACTTATTCCACCAAAGCCTTTCCTTGACTGTAT
AACTCATCTAAGAAACTAATGTGAGAAAAGTTATTAACAG
CTTATAATCGGATAACCTATAATTTCTCTACTTTGCCCTC
ACTTCTGTGTTACATTTAAAAAGAGCTTTTACCTAAACCG
AAACAAAATAGCTATGGAAAAGTTAGGCTCCATAATAGGA
CTGAGGGTGAATACAGTTCTGACTCTGCTGATCTCAAATT
ACACCATCTTCACAAACATCTCTGCTATCTATGAAGAAAG
TCTCCTAAAAGCACTCAACTTATGCCCTCTAAGGGGACAT
AACACCATTCCATGATGTCGCACCTGGATTGATTCCTGTA
CCAGAACACCCTTCTTATCTGTAGTGAGCTAACACCACCC
TCTGAATGCCATGCCATTCTTCTGAGGCATAATTCTTTCC
ACACTCTGTACTACAAGCTTTCAGTCAGGGTAACTATGGA
TTTATCTGATACTGCCTGCCTAGCCAACCAGATTGGGATT
GGTGATCAGCCTACATCTCCTCATCAATCAGAACCTTGTC
CTAAGATGTTGGAATTAGGGTCCATTATGAGCCATTGTTA
GTCCCATTCTGTTTGCAAAGCTGGGAGATGTGTGTTTTTG
TAACTACGTGGTCACTACATTATAATCATCCAATGGGTTC
CTCCTGCCCACTGCACAGAAAAAAAAAAAAAACAATTCAC
TGAGACTACGGGATTGCAGTGCAGAAAGTGTTTAATTAAC
ACAGAGCTGGTCAAGTGTTTGGACTGGAGTTATTACCCAA
ATCAGTGTCCCCAAGAACCCAGAGGCTAGGGTTTTTATGG
ATAATTTGGCAGGCAGTGGGCTAGGAAATAAGTGCTGCTG
AATGGTTGAGGGTGAAATCATAGGATGTGGAGGATGGTAC
TCATGCACTGTGTCTTCCTCTGGATGGGGGCCACAAGACT
GGTTCAGTCCTGCTCTGGATGAAGTCAGTCAGTTGCCAGA
ATGCACAAGTTGGAAAAACATCTCAAAAGACCAGTCTTGC
CAGGCTCGGTAGCTCACATCTGTCTCTCATCCCAGCACTT
TGAGAGGCCAAGATGGGTGGATCACTTGAGGTCAGGAGTT
CAAGAGCAACCTGGCCAACCTGGTGAAACCCCATCTCTAC
TAAAAATCCAAAAATTAGCCGGGTATGATGGCACATGTCT
GTAATCCCAGCTACTCGGGAGGCTAAAGCATGAGAATGAC
TTGAACCCAGGAGGGGGAGATTGCAGTGAACTGAGATTGC
ACTCCAGCCTGGGCAACTGAGTGAAACTTTGTCTCAAAAA
ATAAAAAAATAAAAATATCAATCTTAGGTTTTACAGCAGT
GATATTATCTATAGGAACAGTTGGGGAAGTCACAGATCTT
GTGATCTCTGACCACGTGACTCCATGACTCCTGAACAGCA
AGGGATTATACAATATAAGGCAAACTAGGGAAAAATGGCT
GGTTATCATTTAGCTACATCTGTATTTTAGCAGAATTCAA
GCCTCTCCCATAATCTTAATCTCATGGCCATTCACTAGCT
TTACTAAGGCGATTTCCATCCCTGAACAAGGAGGGGATCA
GTTTTAGGGAAGGACCATTATCATCATTGCTTTAAAGTTA
AATCAAACTAAATTCCTCCTGTGGTTAGTTTGGCTTAAGC
CCAGGGTTGAGAAAGGACAGCCAGTCTGTGAGGCTAGAAG
CAAGATGGAGTCAGCCATGCTAGATTTCTCTTGCTGTCAT
AATCTTTCGCAAAGGTGGTTTCAGTACCCACAGTATAGAG
AACTTGTGTCTGAAAAGAATAAAACCAGTCAGAAACAAAG
AAACTGAAATGAGGGAACCCGTGAATTCTGGCAGCTTTCA
CATGCTCGAGGTTAGCCCCGCCCTTGCCATCTTTCAGGTT
TGAAAGCAGCATATAGAACAGCCAGAGCAGTGCCTGCTGG
GAGTCCCCTGCTGACCCCTCAGCTTCCTCCTTGAGCTTCA
CGGGGAGAAGGACTGCAGGCAGAAGTTGAAGGAATATTTT
TTTTTTCATAAGGGGAATTCTGAGACTTTCAGTTATGAGT
GTGAGAGGTTGGGAAAGAGGAGCAATCACCTCACTTACAT
CCTGAGAGCCACACAGCTTCTGTTTAGCAGCAATTTGTAA
GTCAGAGTCCAGGTTTGTAGTTTGGCAACAGCAGCACTGG
AAAGGTCCCCCAAACCTGCATTGTTGGTATCGACAGCAGT
GCTCAAAGGGAAGCGTCTTTAAATGGGTGCATATAGAAGA
CATAATTATTACTGGAATGATGGGAAATAACTTAAGAGAC
TTCCAGAAATAATTTTGTGAAGTTTTGGAATGGAGGGTAA
TGGGGACTAGAAGAGCTGTTTTGTTAATGTAAATAAAACT
ATACAACATAGGTCATTAAATTAACGGGGCACATTTGTTC
CCATTGAAAACTGGTAAAACACAGGTTATACTAGTTTAAT
TTCATTTTATGTTTTAAAAATTGTTTTTCATGAAGTTATA
TATAATCATGGTTTAAAAAGGTCAAAGTATATAGAACATT
TCTGAAATAAAACTATATTCTCCTCCCCTGGTCTCACTTC
TCAGAAATAGCCAAATAGCCACTTTTTAATATTTTATTAT
TTTTGTTCTATATTTTCTATAACGAAATTATTTTTTTCAC
TTCAAGCATAATTTATTGATTTTTTGCTGTGATTCTCCCT
ACTTCATCTACACATTTGTAGTATATGGCTTCTCTATTGG
TAATCTTTTAGCTTTAAACAATATATTAATACTGAAACTG
CTATTTTTTTCTTCCATCTTTATTGACGCTATATCTTCAC
ACCTCACTTCTTCAGATAAGGATACAGATGCCTCTGAACT
GCTATTCTCTAATTTCCTTCCTGTCTCCCACCTTGTGGCA
AGTTTACTACTACTATAAAATGGGAAGTAGTGTGCAGAGA
GTCTTGCAGAATGGAGTCCAGTAAAAAGGAATGGAGAATG
ACCTGAACAAATAATATGAGTAATACAATTTAGCAAGATT
GTCATTGCTTCTATACTTTTGCTGTAGCTAATACTTGGAA
ATGCCATATATGTTTGTTTTTAAAGCTGTGTTTATATTGA
TAATTGCCAATTAAAATTAGCAATTATGTGATTTTTAATG
AATGCCTGTGATCTTATATTTGCATCTCTTTTCACTTTAA
GTCTTAGTTCCAACAACAGTAACGTTTTTATGCACTATTG
TTGTATTTGCATTATCCTACAATATAGTTACAATAGTTTT
ATAACAAAACATTACTGAAGAATTAAACTATTGAATGAAA
TTCAACACTTATTTATGGCTCTATGTGTCCCTAGAGTATA
TTCCGTAAAAGTAGTACAGTCATAAGAATGTTATGTATTA
TATGAAATCTCGTGAAGAAATTGTTTTTCTATATATACCA
AGTGGATATGCAGTTAGCTTCAACCATTTCAGATATTAAA
TTGCTTCTTTAATATTTCTGAATTAATTTAGCATATGTTT
TCAAGCATATAAACATATATGCTTTACATAGTCAAAAAAT
TTACATAAGTTACAAAATTTTACATAATTTTTGAATATGT
AAAGCATATATGTTTACAAGCTTGAAAATATATATAAAAG
GCAGATTCACATAAGTCTGACTTCCATTCCTTTTCCCTTT
CACCTATAGACGATCATTCTTTTTTTTTTTTCCTTGAGGC
AAGGTCTGGCTCTGTCACCCAGGCTGGAGTGCAGTCTGGC
TCTGTCACCCAGGCTGGAGTGCATGACACTGTAGTGCAGT
GAGCTACTGGAGTGTAGCTCACTGCAACCTCTACCTGCTA
GGCTCAAGCCATCTTCCCAGTTCAGCCTCCCAAGTAAATG
AAACTACAGACGCATGCCACCATGCCTGGCTAATTTTTTG
TATTTTTGGTAGAGTTGAGGTTTCATCATATTGCCCAACC
TAGTCTAGAACCATAGAGCTTAAGCCTGCCTCAGTCTTCC
AAAATGCTGGGATTACAGGCATGAGCCATTGTGCCAGTTT
ATCTGGTTTTGGTGTATCTTTCTAGTGTTTCTTTTTTTTT
AAAAAAATATGATTTTTAAAATTATACTTTAAGTTCTGGG
GTACACGTGCAGAACATGTACTTTTGTTACATAGGTATAT
ACGTGCCATGGTGGTTTGCTGCACCCATCAACGCATCACC
TACATTATTTCTCCTAATGGTATCCCTCCCCTAGCCCCCC
ACCCCGAGAGGGCCCGGTGTGTGATGTTCCCCTCTCTGTG
TCCATGTTTTCTCATTGTTCAACTCTCACTTATGAGTGAG
AACATGCGGTGTTTGGTTTTCTGTACTTGTGTTAGTTTTC
TTTTTGCAAATATATTCTAATATATAACATTTCTACCTCC
TTCTCACACAAAGGTGGTATACAATATATAGTCGTCTGCA
CCTAATTTGTCTCACCAGATACTAACAAACCATCCAGGAG
ATCACACCATTTCTTTAGGTGGTGACTTGTAACTTTCCCT
CATTCTTTTTATATGTCCTGCTGATTTATTAGAAGAAATT
GGGATCTTTTATTCATCATGTGCCCTGTTGATGACCATTT
AAGTTGTTTCTAAGTATTTGTCTATTTAATGATCTTACAG
CAATTAACTTTACATATGTGTCATTTCATGTTTTTTTCTA
ATAAATCTTTGAAATCCATTTTTAGAAGTGAGTTTGCTAA
ATCTAAGAGCTATTGCATATATAATTTTGTTAGATGGTGC
CAAACTTCCTTTCATCAGGATTGTAGGTTTTGCATTTTTA
TCAGCAACATGTGAAGATGCCAGACTTTCCCTCTATCTAG
GGTCACTTACCCTATATTTAGTGATGGAATTCTTAAAAGG
TTTTGGAATATGAATGACACCCTTCCCTGTTTTCTTAATT
TTCCTCTACTACTACTTTCATTTGGCCATTTCAGTGAAGA
TTTGCAAGTAGGACCAAGTACTCTTGTGGAATCAGAATGT
CATCATGCTCCTAATGCCTGGCGTTCCCTTCTGACAGCAG
TGAGTCAAATATAAGAGAAGACACACAGTGTTTCTATTAC
TCAAAGAGAGCTTTTGTACCCATGAAAATGCTATATAAGA
TCAAACAAATGTTTAGCAATAAAATCACCTTTCTTGGTTG
CCTACATGCATAAACGCTTGGCATATTTTATTTACATTGG
GGGTGCTCTTAGGACTTTTTTTGATATAAAATCATTGGAA
ATAAAGTTCGAGGAGAATGCAAAAAATCCGAAGTCTTTGT
CAGTTCTCCTTTTTTTTTCAGTTGGCCTGGAATCTTTTTT
CCATCTCATTGGGAATTACTAGTATGAAGGAAAACATCAA
GAAACCAGAACCTGCTGCTTACTTCCTCAAAGAGTAGACT
TGAGATGGTACAAAAAATGGAAACATCAGGATTACATTTG
TTTCCTTTTATTATCATTTCTTTCACACCTTTTTTGTACT
TGTCCTGGCTTAATATGTATTTTCTATTTTATTTTATTTG
GAGTTTTATTTTTTTCTCATCTCAGCTATATATTTTCAAG
TGATCAACCTGATCATTAATGCACCCCAGCAAATGCTTCT
ACCTCTGTTTTATAACTCAGTTGAATAAATGGATATGTGA
TCAAAAATTGATTTGCATTTTAAAAATTCCCATATCAATA
AAGCAAATGGAAAACAAAGTTTTTAACTCACATTTATATA
ATTTTTCCTATACAATTTTGCCAATTTTTTTCTCAATTCA
ATTGTAGAGATCTTGAGTTTCAAGAGTGCTTAGAGATCCA
CTCTTCCAGAGACTTCATTTGGAGATAAGAAAATTAATTG
CCATATACGATTCTGGAAGAATATCAGTCTGACTTGCATC
AAAGAAGTGGTTCATGGTAAGACTGGGCTGACACATGCTT
TCCAAATTTTAAGTTTAGTGTTTTTTCCATGAAATCATGA
GACATTTTAAAATTTGTGGTGTTGTTATTGTTGCTGTTGT
TAGCAGGAAGTAATAAAGTAAAAAAGAAGATTATTCTACT
TTGGAGGTCTGCTTTCATTATTTTACTTTTATTATTATTT
TACTATTATTACTAGTATATATATATATTATTACTATTAC
ACATATATTATTATTTATCATTTTACTTTGTAGTTAGAGG
CCAAGTAGTTGCCTTTGCTGTGATTTAGATGATTCTGGCC
AAGTTTTCCCTGGAATATATTGTATGAAGAATTGATAAAC
TTCCTTGCAGGCAGCTTCATCTAAGAAAGCAAAAACAAAA
TAAATTTAGGTTTAGCCCAATCATGGAAGCTTGGTCAAAA
TGAGGTGCAGATTTCAATTTCGCAAGGTGCTTGGCCTGTA
GATGAGTCTGTTCGTTCCACCTTATGGATTTATGGTTGAT
TTCCTACAATAGAATCACTCTGTTAAAGCTTTATATGATA
TTGGGGGAAAATGTAATTCTTTGGTACCATTTTACCAGAG
TGTTCAATTGAAAAATGAGAGAAATTCCTAATTGTCTACG
TGGTGAAGCTCTGGCAGTTTGAATCAGTGCTCCAGGGGAG
TGAGGGGACCCAGAAATGGCAGAACTTGGCAACCATGTTG
TTGTTACCCAGTGAGATTGCTCTGTCAGCAGGAGAAAGCA
GTGCTGGCTGGGTGTGATTACATGCAGCTAAAAGAACAAT
GATGCTGAATGGGACTAGTTATAATTCAAAAGAAAAGACA
AGTGGAAGAAAGTAGCTCGTACAGCGTGCAGGTTGACTGG
GTTTGTAAAATCTCCTGGGACCCTTCAGAAATACTTTGGG
GAAGGTAGAGATGGGGAGGGAATTCTGAAGACTGAGGCCC
TGCTGTATCCAGGGTGCAAAGTTTTCACGGACATAATTTT
GTATCTTCTATATAGCCACTCTTCGTTCTTATTTAGTAGC
AGCAAAATATCATGAACGAGATACATCAAAAGTCTTTCTC
CTATCATTACATAATCACTACAATAATCTGAAAGCAGTTA
CTTGTGTGTGTGTGTGTGTGTGTGTGTGTGTGTGTGTGTG
TGTGTGTGTGTGGTTGCCGGGCTGGGGGGAGTGCAGAGTC
TCACTCTGTTGCCCAGGCTGGAGTGAAGTGGTGCCATCTT
GACTCACTGCAATCTCTGCCTGCTGGGTTCAAACTGTTCT
CGTGACTCAGCCTCCCTAGCAGCTGGGATTCCAGGCATGC
ACCACCACACCCAGATAGTTTTTGTATTTTTAGCAGAGAC
ACAGTTTTACCATGTTGGCCAGGCTGGTCTCATACTCCTG
AGCTCAGATTATTCACCCGCCTCGGCCTCCCAAAGTGCTG
GAATTACAGGCATGAACCACTGCACCCTTAAAGGCAGTTA
CTTTTTAAATCAATATAACCAGAGTTTTTGCTGAAAATGA
ATGAAACAGAGAAGATAAATATATTGTACTTTGAGCTTAT
CCATTCTTTAAACATGCCAAATTTACAGAAGCAGATACCT
TTACAAAGACTTTTTATCTCAATTCTTTTTTCTTTATCAA
TCTCTAAACCATTGAAGCTGAAATCACTTAAATGCTCTAT
TATATCTATCTGTACAGTGATTGCTGTAAAATAACATTTT
AATAAGTAATTTAATAAGGAAAGTGAAAAGGAATAAAGTA
GTGAAAAACAGTAAAGAGATGCACCTGGACATTTAAAAGT
ATATAGTGACAGTGGCAAAAATAAAAAGGCAAAATCTTTG
CTTAGTCGGCAAGCTCTCAGTCATCTATTGCTGTGTAACA
CATCACCCTGAATCTTAGCAGCTTAAAAGAACAAAGGTTT
CTTACCTCACCATGTTTGTGGGTCAGGAATGTGACGTGGC
TTGGCTGGGCTTTTCTTGGCTCAGGGTCTCTCATAAGGCT
TGTAATCAAGATTTTGGTCCAAGTTTCAGTCATCTCAAGA
TTTGAGTAGGGGAGGATCTGCTTGCTAGCTCATTGACATG
GCTGTTGGCTGGCCTCCATCCCTTGCCATATGGCCCCCCA
TGAAGTCTGCTTCATGACACAGCCACTGGTTGTCCTCACA
GAGAGGTATCAAGGGTAAGCAAAAGAGAACAACCAAGATA
GAGACCACTTTTTTTTTTTTTTTTGTAACCTAATCTTGGA
AGTGCCCCCATCACCTCTGCTGCATTCTAGATCCAGCCTA
CAGTCAAAGGGTGGGTATTTCAGAGGAGCACCAATATTAG
GACACGAGGATCTCTGGGGCCTATCTTAGAGGTTGCCAAT
CACAATCTCTAAGACAGAAAAGCTTTGGATCAAGGGTTAG
TGTGTTATTGTTTATGAAATATTGTGCAGTTTGATATTTG
GGCACCTTAATCATAATCTCCCTTGACACTCTCACTCTGT
TTCATTGTTGAAATCACCCAGGTTCATTGGAATCATCGGT
TTTGAATTCCACCATCTCTTTTCTGGGCAGTAATAATTGC
CTCCTAAATGGTGTATAAGCAGCTCAACTAGTAAATCCTG
TTAGTTCAACATTAAAACCACCCCAGAGTGATTATTTTTT
TGAAACATAAACCAGATCATCCTGTACCTTTCAACCTTTG
CTCCTATCACTCATTGAAGGATACTTTGCTGGATTCCTAT
TGCCCTTGAGACATTAGAATAAATATTAACATGGCTTACA
CATTTTTATGTGGCCTTGGCATAGACCACCTTAGCCTCAG
GTAACAGCAGCCTCCTGAGAAGCTCTGTTCCAGCCAAATT
ATATGAGTCTCTATGCTTTCCTTGAACTGCCTTTCTTCTT
CCAGTATTGAGGGTCTGCACATATTATTTTCTCTGCCTGG
GATGCTCTTTGTCTCCTTATCCTCAATCCATGCCCCCAAC
TTCTCCACCAGTTATCATTTACATCTGTTAAGTGGAAACT
TTTCCATTAATGTAGCGCTTGCCTAGGAGATCTCAAAACT
AATTTAGTTTTAATCACAACTAGTTCTAACCAGCTGAAGC
TCATAAAAGACCATGAACTTTTTTGTTTGTTTGTTTTCTT
TTTTAGATTGAGTTTCGCTCTGTCACCTAGGCTGAAGTGC
AGTGGCATGACCTCAGCTCACTGCAGCCTCTGCCTCCCCT
ATTCCAGCAATTCTCCTGCCTCATTCTCCCAAGCAGCTGA
GATGCAGGCACATGCCACCATGCCAGCATTTTTGTTTTGT
TTTGTTTTGTTTTTGTTTTGTTTTGTTTCTTCAGTAGAGA
CGGAGTTTCACCATATTGGCCAGGCTGGTCTCGAACTCCT
GACTTCAGGGGATCCACCCTACTTGGCCTCCCAAAATGCT
GGGATTACAGGCATGAGCCACCAGGCCTGGCCCAAAGACT
ATGAACTTTGAATAACCTGAGTACACCAAACATTTACTGG
ACCTAAGTGAAGATTCTTTACCAATGAATAAACTCTAAAA
TTTGTTTTATCCAACCATGTATAGACCTTGGACTCATTTA
GCTTATCCAGAGAGCTCCTTTTCAATTCTTATTTAGAACA
TTACCAAGAGTTTCCCTGTCTAGCACGTAAAAATCTGTAA
CTTTTCCCAGTTCCTTTTATTCTCTAGGCCTTTACTTAAG
AGCCCTCTGTTTATATAACTGTGTGATTGATATCTTTCTC
TGCCACTAGACTTCAAGCTTTCAGAAAGTAGTATGTCTGG
GCTTAGCATGGTATCTCCCCCAACACTTAGCAACATGTCA
TTAAATAAATGGCCTCCCAGCACATATTTGTTGAATGAAT
GAATAAATAATTTTTTATCTCATGACTTCATATTAAAAAT
CAGGAAAGAACATGTTATGAACTTTTTTCTAGTTGTTTAG
TTCTCAGGTTTTCAGGCAATGGCTGATATTTTTGACAGAA
TATAGATGAATCTATCTTAATTGCCTTATTAGTATGTGCT
TACCAGTTGCAAAAGGAATTTAATGATTTGGAGAAAGGCT
ATCTGTCCTCCCCTTTCTTCTGACATTACCAATAATGTGC
TTGGCCAACTGTACAATACTGTCGATGTGTACAGAAATTC
TTTTCTGAAAAGCACAGGTGATCATGTTACATCCTGAAGC
CTGAGATCTGATTACTCTTATTATAGTAGCCTGAAAAGTT
ACAAATGTCATTAGTAGTCATTAAATTACTCTGCTTGGCT
TTCTAAAGGAGCTCTGGTATTTAACTCAGCAATCTCTCAT
GGCTGTAACGTCTATAATTTGAACATGCATTTTCATGGGG
CTGCATATATTTTGACAGAGTCTATGTTTACTGCTCTCAA
AATGACCCTCAGGAATGAACGCAGAACCTGAACCAAAGAA
TTCTAATCGAAATTCATGGAAATCCAAGTCTTGGAATTAA
GTGTGTGTGAGTATTGGCATGCTCAAATTGTCTTCTCCAC
CCCATCCACTACCCTTCTATTTTGCTGTGTTCAAGCAATT
TAATTCTGCATCTAATTTTAATCTGTAAACCGTATCCCTT
CCTGCAGTTGTAAAGCATGTGTTAGCACTTAACCAGCAGG
AGGGGGTTGCCTAAGGTAAGAGGATTGATAGCATAACCCA
GGCATCTTAAAAATGGCTTTGTGGGATTTGGCGCCACTAG
CTAAGGCTTTATGTCCACGGGTCCAAGCTGTCTGTCCAGG
GCTTAGGGAGACTCAGGCAGTGAACACAGAGAAATCTTTT
ATTCCTACTACTTGGTGTTGATTTTTCAGGAATATTTACA
TGGTGAGGGGCTGTGTAAGCAGCTCAGCATATTCACAATC
AGCTTTCTTAGAAGGAGCAGGAAGAATGAGTGAACTTGAA
AATGTGGTTAAAACCATTTAAAATTGTATTCGATTGTGAT
AGCAATGAGTAAAGTAAAAGAAATAATTTGGAAAAACACA
AATATGTCTGCAACATAAATGCTACTCCTTCTAACTAGCT
ATAATTTATAGTATTAGAAATTAAGAAAAATCTATTTTAC
CTAAAAGTTATTCTGATATGAACGTCAAGGAGAAAGTTTG
ATTTTAAGATCAGTACATAGGATAAAAATCATATACAAAT
AAAATAACCCTTGAATGTCCTTAAAATAGTTGTAAAGTTC
AAATGATTCATTTCATTTCCACAAAATAGTAAAGAGAAAA
TTAAATTATTTCCAAAATCTTTCCACATTTTTTTCTTCCT
TATATTACCTTTTCAGATTTAAGTGTATTCCTTGTTTAAT
GTAAACAATGCAACCCATCAATGGTGACATTCTGAGGGTA
AATACCGTATGACATTTACTCTAAGATGTATCTTTCACAT
TTTAACATCTCTGAAACTAAGATGTGTCTTATGATTCAAG
GCATTTTACGATTATAACAGTGAGGATTTCTTTTCTTTCT
TTCTTTCTTTCTTTCTTTCTTTCTTTCTTTCTCTTTCTTT
GTTTCTTTGTTTCTTTCTCTTTCTTTTTCTTTCCTTTCTT
CTTTCACTAGTTCATTCAATGATGGTTTGTCTTGCCATTA
ATTATTTCTTAGATAGGAAGAAATATAGTAGGTAAATTCT
CATATGGTAAATATATAAGTAAAAGCTATGACTCCACTGG
AAATAAATGCCATGCTTTGTATGTAGTTTTCTGAGACACC
CACAACTCAACTTTGACTCACTCACAGCATCAGACCTAAA
GCATTGGATTATATGCTTTATGAGTAGATTCATTCTTGGC
TCATTCATTCAGCTAATATTTATTGAGCTGTATGTTTGAC
GTCGTTGGTGCCAGGCTTAGAGCAGCAAACAAAGCAGGTA
AACCCTCTGACTTGTAGAAATTTTTTATCTATGATTAATA
AGGAAAACCAAGACTTAAATCACTTGAATTGGCGTGTCAT
GTTTCCAAATATGTAGTCTGAGGGTATAAATTTTGTTCTT
GGATCACATGTTTATCATGCCCTAAATCCCAGTGACAAAG
AAGTCAAGCTTAGCTATTGTTTTTAAAGGAATACACTATT
CTTCTTTTCTTAGAAATAGTTATTCACTACAAGCTAAATT
CTCAAAATTTGAATGTAAAGTAGATAACATAGCTTAGAGC
CATCACTCTATCAGTTCTGTGGCATCAGGCATATTATTAT
CTTGTGCTCATCTTTAGAATAGTATTTCCTTTCTCAAATG
GTTCTTGTGAAGATTAAAGGAGACATGTAGCCATATCATT
GTGTGAATTCAATAAAGTAAATAATAATCCTATTTAACCT
TATTTTGCAAATTGATCAAAAGTGAAGAATAGGTCAGGCA
CGGTCGCTCAAGCCTGCAATCCTAGCACTTTGGAAGGCTG
AGACAGGCTGATCACCTGAGGTCAGGAGTTCGAGACCAGC
CTGGCCAACACAGTGAAACCCCATCTCTACTAAAAATACA
AAATTAGCCCGCATGGTGGCACATGCCTGTAATCCCAGCT
ACTCACTCAGGAGGCTGAGGCAGGAGAATTGCTTGAACCC
AGGAGGTGGAGGTTGCAGTGAGCTGAGATTGCACCATTGC
TCTCCAGCCTGGGCAACAGAGTGAGAGTCTGTCTCAAAAA
TAAATAAAGAAACAAATAAAAAGTGAAGAACAACTTGTGT
TGTATTTTTTTGAACCAATACTTAGAGTCTTTTAAAACAG
TAAAGAGGTATATGTTGTCAGCTTAAAACAAAATTTAAAA
AGGGAGAAAACTTTAAAATAAAATTTTCTCAAAAAGGCAA
AATCTAGATAAATATCAAGAGAAATTTTTAACTAAACTAA
AGTTGGGTAATGACTGGTCTTGAAAGGAAATCACAAATGA
AAATTAGACTCTCTCTTCTTTTCAAACTATCTGGAAAAGA
AAGATTATTGATAAAAGATACCCACTTATAATAATTCCTT
TAAATATTTGAAATACATTTTAATTTTATATATACCTTTC
TTAAGATATCTTGATGCTACCATTGGGCAATGACTGCCCA
ATATCACTTAAAAGCACATCCTAGCATGTGAGTTATGACT
TGATTCTTCTTATTTTTCATTAAAAAACTGGTAAAGTTTG
TAACTGATAAAGTTACAGAAATAATAATCATTATATTATT
AATGATTATGTTATGTTATGAAAAATCAAGAGCAACATTC
AAAGCCAAATGAGTAAATTAAATATTTTAACTTTTTATGT
TATGAATTCAAGTCAATGTACATGACAAGTATACTATTAA
ATGGAATTTTCATCAATGAACTTTATATATTTAACTGTCA
AGCACTCAAATTCCTTCAGAGGAAATATAAAAGAGTATAT
AATTGACTTGATCTTTCAGACTAACTCATTATTACTTATG
CTTATTTACCTTAAAATTTTGGACCTGAGTTTATCTTCAT
ATTTAGAATGAGAATAAAGTTAAATAAAGTGCTTTTATAA
GGCATTGTAGCATTCTGTGTGTGTGTGTTGTTTATGTTTA
AATAAATGCATGCTTTATAACATTTAATAATTTTAAATGC
TGTCATCAATGCCCTGTGACTAGTATGTATTAGAGTTCTA
GCACTTTGGTGGGCTTTTAGTTCAATAAACAAATATATTT
GGAATTTAATGATAAAGATATTTTTAAAATAAAATCATTT
AGTGGCTTACTATTATCTAAAAGAGTATAAGTAACACGTT
TTAATCTCAGAAATGTAGAAGATATAATGAATATGACAGA
AAATGGCCAAAATTCCAGCACTAAGAGTTAAAGAAAAATA
ATAACTTGTTATGTATTGGGGTACGATCATACACAGGAAT
AGTCTACTACTACTACTAAATATTTACTAAATGTCAGGCA
GTATGCTAAAGTCATTGTATGAATTATTTCATTTATCCTT
AAAGCAACATTGTTCAGGTAGGGAGGAGTATTATACAAAT
TATATAGTTGAACAAATTCAAGCTTAGGAAAATTAATTTC
CCCATGATTACTCTTCTAGTAAGCTGGAATTTAACCCTCT
GAGTTCTGAAAAATTTATACTTAAATATAAGCAGGATTTT
TAATAAAAATATAGTTATTATTATTTTCCATCATATATGT
CATAATTCATTTTCCCACTCCTCATTTTTGAACATTTAGC
TTGCTATTATTAAAATTTTTAAAATAATGCTGCTTTGAAT
CTCTTCATACATACATACATAAATACATTTTAAAACATCA
CACTTCCTAATTTCAAAAGATTTCATAAAACTATCACAAT
CAAAAACAGCATCGTACTGGCATAAAACAGACACATCAAC
CAAAGAAACAAGAAAGCCCAGTAATAAACCCAACTGCTTA
TGGTCAACTGATTGTTGACAAAGGTGCCAAGAACACACAA
TGGGGGAAGACAACTACTTCAATAAATGGTGTTGGGAAAA
CTGGATAGCCACTTGCAGAAGAATAAAATTGGACCCTTAT
CTTATACCACACACTCACATCAACTCAAAATGGATAAAGG
ACTTTAAATATAAGACCTGAAACTAGAACTTTTAGAAGAA
AACAGAGAGAAAAATCTCCATAACATTGGTCTGAGTGATG
ATTTCTTGGCTATTACCCCAAAAGCACAAACAACAAAAAC
AAAAATAGACAAGTGGGATGGCATTAAACTAAGTTGTTTC
TGCAGAGCAAAGAAAACAATTAGGAGAGTGAAGAGATACA
TAAGTGATATATAGATGTATAAGAATATATATATATTATA
ATATATATATATTCTCGTCCATGGACTGGAAGAGAATATT
TCCAAACATATCTGGTAAGGGGTTAAGATCCATAATATAT
AAGGCATTCCAATTTAAACAATTCAATAGCAAGAAAAGAA
AAAACCTAATTAAAAAAATGAGTAAAGGATCTGAGCAAAC
ATTTACCAAAAGAAGATATACACATGGCCAACATTCACAT
CTTTTTTTTTTTTTTTTTTTTTTTTTTTTTTACAGAGTCT
CGCTCTATCATCAGACTGGAGTGCAGTGGCACGATCTCAG
CTCACTGCAACCTCTGCCTCCTAGGTCAAGTGATTCTCCT
GCCTCAGCCTCCTGGGTAGCTGGGACTACAGGCATGTGCC
ACCATGCCCAGCTAATTTTTGTATTTTTAGTAGAGATAGG
GTTTCACCATGTTGGCCAGGATGGTCACGATCTCTTGACC
TCGTGATCTGCCCGCCTTGGCCTCCCAAAGTGCTAGGATT
ACAGGCGTGAGCCACTGCGCCCAGCCTCAACACCTCTTAT
CATAAGGTAAATGCAAGTTTAAACTACATTAAGGTATCAC
GTCACACCTGTTAGAATGACCGTTATCAAAAAAACAAATG
AGAAGTGTTGGTGAGGATGTGGAGAAAAAGAGAGCCCTTG
TATACTGTTGAGGGGAATGTAAATAATTCATATAGCCATT
TTGGAAAATAGTATAGAGGTTCCTCAAAATACTAAAAAGA
GAATTACCATATAATCCAGCCATCTCACTTTTGGGTATAT
ATCCGAAGGAATTGAAAATTGGTACATCAAAGAGACATCA
ACAATCTCATGTTCACTCCAACTTTATTCCCAATAACTAA
GATATGGAAGCAACTTAAGTGTTCAATATATGAATGGATT
AAAATAAACGTGGCATATATAAACAATGGAAAATTATTCA
TCCTTAAAAAGGAAGGAAGTTCTGCTATTCCTGACAACAT
ATATGAAACTGGGGGACATTATGCTAAGTGAAATAAGGGA
GGCACGGAAAGATAAATACTGTATGATCTTATATACATGT
GGAAACTAAACAATTTAATTTCATAGAGACAGAATAAAAA
TGTGGTTACTGGAGGTTGGGAAAGTGGGAGAGGAACAGTG
ATAGGAAAGATGTTTATTAAAGTTTACAAGGCTTTATTTA
GACTAGAGGAATAAGTTTTAGTGATCCTATCATATCGCAT
GGAGACCACAGTTAATAATAATGTGTTGTATATTTCAAAA
TCGCCAAAAAGAACAGATTGTTAACATTCTTACCATCAAA
AAATGATAAATTCTTGAGGTGTTAGATATGTTAATTACCT
TGATGTAATTTTGCTTCAATATATTTATAGATCAAAATAT
CACATTGTGGAGTTTGAGACCAGCCTGGCCAATATGGCAA
AACCTCGTCTCTACTAAAAATACAGAAATTAGCCAGATGT
GGTGGTGCGTGCCTGTAATCTCAGCTACTTGGGAGGCTGA
GGCAGAAGAATCGCTTGAACCCGGGAGGTGGAGGTTGCTG
TGGGCTGAGATCGCACTGTTGCACTCCAGCCTGGGAGATA
AGAGCGAAACTCAGTCTCAAAACAAAAAACAAAAAACAAA
AAAACAAAAAAAAATCACATTGTATCCCATAAACATACAT
AATTAGTATTAGCCTATTAAAAATAAATACAATAGGTAAA
TGAGAATTCTAGAAATACAATTATTGATTAAAAGTTTACA
AGCATTGTTAAATTATTGATAAAATTGTTTCCATAACATT
TAAATCAGATCATACTCTCATGAGCATTGTATAGTTCTGA
AGGCAAAGAACAGAAACCATCCTTAGCTAAATAAAATAGG
ACTTATTTTAAGCCATTAAAATTATTATAGACACTGAAAA
CAGCCATCAAGAAAAAAAAAAACAAAAGCAGAGCAAATAT
GGCTGGGAAAATGGTTTCTGGACCTGGAGCTTTTCGGACT
AAAGCTTTTTCATCCATCTCTCAGGGAACTGCAAAAATCT
CATGTCTATTTCTTGTAGCTGCTCTTCACTAACCACCTTC
CATCTTTTATTTACTTTTTTTACATATAAACAAAAAAAAA
GTTAATCTATTCCAAAGCTTCATGAAATTATACATTTTGT
ACACACCTTCTACTCCTGAAGGATTTATGTTTATTTAAAT
TCAAATTCATAAGAATGAAAATAAAAAAGTTTCAGTCAAA
TGGATGGATTGAGTCCCTTTGGCACAGGTCTGTACTTCCG
ATCTAGTTTGCCATAGCTGGAAGGGTGTGTTTCCATGTTC
AAAAAAGGAAACAGAAAAATCAAGCCTATTTCCATGGAAA
TGGAAAAATCAAGCCCAGAAGTTTCAGCAGAAACCAAAGA
CGATCTAGTATAGTATGAGAACATTCATGTTACCATCACT
AAATTTTCTTCCTCAGTTAGCTTTACTAAAGAAATATTAC
ATCTCATGGTTTTTAATTTGAATTTTCATAAGTAAAGCAG
AATTTTACATCATGTATGTCTCACTCGTTTGCTTTACATC
TGTGACCGCTCTGTTCATGTTCACTGTTCATTTGTCTCTT
TAGTTGTTAATTTTTTCTTACTCCTTTTTGTATATTAAAA
ATGTCATATATTAAGTGTGTTAATCTTGTTTCTTTCTTAT
TGTTCATTTTCATTTGGCTATCTGCCTTTTCATTATATGG
TTATTTTTGACACGTTATAGTTTGAAGTTCAATGTAGTCA
AAGTCATTCTTTTGTCTTTTCTTTTTGCCTCATTTGTGTT
AAAATTGAAAATATTCTTCATCATTTCAAGGATATTAAAT
TTTCAACTACGTTTATTTTAGAGAATTTTCAGAAATTACA
TTTAATTCATTAACATACTGAAATTAAGCTTGAGAACTTA
TACGAAGTTCCAGATATTATTTTTTTCTCATTTAGCTAAT
ATTCACAATGCTTTTCCCACCAGAACGATCCATCTATTAA
ACATTTTATTCCAGGTGCATTAAAGGGTTTCACAATATGA
TTACGTTTTTAAAATCACTTTTTAAAATACTGTGAAGAAA
ATATTGAACAGTTGGCTGGCTGATGGTGGGAGGTAGGAGA
CTATTGGAATGGTCCAAGTAAGAGTTGTGCATTTCTGGAC
TAAGGTTCGTAGAAGTATACAGAATAATTGAAATATTAGC
AGGATAAAAAGTGAACATCTTCAGGACTGTGAGATTATAT
GTTTAGAAAAGGAGAGGAAGCAAGGTTCAGGAACATGAAA
TGAATTGAGATTTATGGCTTTGGTTTCCAAGTAGATCAAG
AGTGCTATCCCTTGGGAAAAAGATGATAAGTTATCTGTAG
TCACGGATGGGCTTGGGTCTGTGAGAAGAGCAGAAGACAG
ATATGTAGCTTTGGGATGTGTAAGCTGAAGATAAAGACTT
GGGTATCCGCAGCATCTGAGCAGATGTAAACATCATTCAC
GTGCCTGAGATTCCTTCAAAGATTGTGAGACAAGAGAAGA
GAAAAAAACCAGAAAGTTAAGGATGGGTCTCAGAAGGATA
CTGGCATTGGGAGTTCAAGCAGATGAAGAGCTTCTTAAAA
ATAAATAAATAAGACATCACTGTAATACAGACAGAAATCC
AAATGAGAGTAGGATCACAAAAGTGAATGGGGACTGGAGT
TTAGGAAGAAGTGGTCAGCGATGTCAGGCATCAAGGGGAG
TTCAAGTAGGATAACTGGCAGAAAAGTTTGATTTGTATTT
GGCAATATGGAGCTCACTGGTGATTTGCGGAAAAGCAGTG
TCATTAGAATGATGTTATGCACAAGGGGGAGAGAGAAACG
GTAGAAGATGCCAAATTACATATAGTTAAGGTGAAATGGG
AAGTAAACAAATATAGACAGTGCTGCAGGCTACTACGTAC
TATTTCTAAAATCTTAGCTTTTAAAAAGAAGAAAAGAAGT
GGGGTAAGTAACTTGAGGATAAAGCAAGTATAGAGAAGTT
TTTCTCAAATTTCTTTTGTTTTCTATTTGAGAAGAGAGAA
AACCAAACCTTGTCACATGTGAAATGGAGCCAGATGGTGA
GAGAGGAGGGGGCTATCACAAGGGAAGAGAGTCCTGAGCA
AGGCAGGAGGCTCACGTGAGAGAACTCAGGGCAGAATCCC
ACGCATTCATAAGCTATAAACAAGGAAGTGGAGGGAATAA
TCACATGGACTCAGGCTTCTCAATGAAAAACAGAAGTCAG
TTCACCTGTTGAGAGTGGAATCGTGGAAAGGAGCAGTTGA
GGAAAGAGGTAAACATTTAGGCTAAGCACGAAGGAGTGGA
GTAAAAGAAATGCTGGGTCAGAGTTGAGGGACAGAGGCAT
TTGGAGGCCCCTGAGTATGTATATTAATGTGTCCATAGGA
TGATGTGATTTTATTTTTCAGCAACACTGATATTGAAAGG
ACAGTTGCCTTGGAGATAAGAGAATGAGAAACTAGAATGG
TAAGAAGTGATAGACAGAGTGGGATATTAGATATCAAATG
TGGTAAAATATTTTAAGGTTATGATGAGGTCTAGAGCCGG
GTCCCAGCAATGGGTTTCTGTAATGGGAGTTAAAGGCAAA
TGGGATTTAAAAGATCAAGGAAAAGAAAGGATAATTTATT
TGACCATTAAAAAAAAAAGAACATTGAAGCCATCCAGGTA
CTCCAAGCATAGACACTCAGGAAAGCATTTTATTTTGCTA
TGTAATTATTGTCATTACGAATGGTAAACTTAAAACTGCT
GTGATCAAATTTAATGACGAATGTCCTATATAAAAATGCA
GAGGCAGACCACTTAAGAGAAACCATGATATGCATAGGCT
TTTACTTGAAAAGTCAGATGAGTAAACATGAGGCAATTAA
TGGGCCATGACTGTAAGTCTAACCACGCAGTTCATGCACG
AAGAAAGTGGGTAAAGTTTTAACTTAAAGTGGAAACTGAA
TTGGGAAAATCAATCGACTATATGACTGTCATGAGTGTTC
TGACAGTTATATAATTATGTATATATTATTTTCTTCATGT
TTAGCATGTTACATAGCAAGAGGCAGAATTATATGAGCAA
ATCCTCACCCAGAGAAGCAGAAAGCTAAAATTATCTGGTG
TTTCTATCCCAATTTGACCAGAACATCTAACAAAGGTTGT
AAAGAACACATATTTGTAAGTGTTGTTATTGTCAATGGCA
TGAGTGCTGACGTCCTACTTTGTGTCTTCTTTTTACGCAC
ACTGTAACAGTAGGAAGGTGAGCTAACCCAGATGATGATA
CTATACGTTTGATGGACAAAATAGTTTTGCCTTCTCTAAA
ACATGCTCTGTTTATAGCATACAAAAGATACAGAAGCATT
ATTCTTGTTTAAACCAGTGCCTTTTTCATTGAAACCTCAT
CACATGATATAAATTGAATAAATAAACCAGAAGATGCTGA
CGAATTGAAAAACTTAAAGAACAATAGTACTACTTTGAAC
ACATCTTTCAAAGATGGAATATCTGTTGATTGTGACAGCA
AAAAGCGGGGCCACAGTTGCATTCATTGTTCAGTGAGCTT
GTCCACACAGTTCAACCCACCGACAGCAATGAATGTTGAT
TGTGACCTTTTGCAAAATAATCTCTGCACAGGGAAGAGAA
AGTCCTGGTGTGTCCACCTTTGGTTTCCTGTCTTCAGCGA
ATTCTGAGCACCATGGAGTAGATGATGGTTAGCCATAGGG
TACAATCAACGGTCGATGGTTTTGATTTTAATTCCAAACT
CACCGACAGCGTTGAATGTTCACTGAAGCAACCTCGAAAC
TCAGAATTCTACTCACTTTACAGTATCTGTAAGTATCTGA
AGGGGATGGGAGACAGAAACAACAGTACCTTCAGTCATAT
ATTTTATGCATTTTTATGCCATTTCAAAAGAATACAAAAG
AAGACAAATAAGAAGCATGATTCTTCCAACAAAGAGTTTG
GCAAACCTCCACATCACATTGTATGAGAGAAAAGGATCGG
TTTCATTCAGCTAATAAAATGGCCTACATTGGGCTAGCTC
CCGAGATGGAATTATCTCATTGTTAAAGACAGGGAGAATT
TGTTATTCAAAGTATGTTGGGGTATAAAATCCAAACAATA
TCTTATAATTTAAATATTGTTACGCTTACAGTAGGCAAGC
ATTATGTATATAGCTTATACAAAAATTAAACAGAATTACC
TTAGATTTCCTCAAATTGGCGTTGATGATATCATTTATAT
TTACATTATATATTTACTATATTTTATTCCAGAATAAGGT
TTTAAAATTAGTATAACTTCCTAAGAATAATCTTATTTAG
AAAATACTGAACAAATTATAAATGAAGAAACCAGCTCAAT
TCATTTTTCTTAGCTTATGGCACAAAGATTTCATTAATAC
AGTGAAAGGCAAATACAATCTATGTATGCTACAAAACCAT
TCATTTCCTATCATTTTAAATAACATCTAACATCTCCTAA
CATCTCTTTATGGGTAGATGGGTGAGGGATTATTTTCATA
GTCTTTATTTTCTAAGACTGTTTTATCATTAATGCTTATT
TTAAAATTATTATGAACTCTACTGAATTTATTTTTAGAGC
CATTTTCAATAATTTTCTACCATCAATTAAAACAAAAGTC
ACCTTGGATGTATCTAAACCAGAATAGAAAGTCATTATTT
CATACATTTAAGTTGCATCTCATATGGTTATAGAGTAATT
ATCTGTAGGAGGGACAACCCACAATAATTTGGAATGCTAC
TTTGAAGGTGATAATGGTCTATTCAAGTGAAGGCAATTAC
TCTCAAAATGTTAGTGAAATATGTATCCCAAATTTTTACA
CATTCTTACATTTCAGTCACTTAGAATTATTTTAAAGCCA
ATAATTGTTTGACCTTTTAGACAAACTATTTACATGAAAA
CGTCAACAGATGTTTTTTGAGAGAAACAGGGACTAGAGAT
CAACTGGAAGTAAGTTTTAAAGTGACAAATAGTCACAGAA
TATGAAACAGTGATGTATCTGAATTTTGCATTGTTTAATT
CTTTTGAAAGAAGCAAATTTCTCCCACAGAATAAAACCCT
AGAAGAATGCTTTATCAGTAGGCATTTCTGTCTTGCTGCT
GGAAAGAATATTATCATGGGACTGAGGATTCATTTGTTTG
CATTATCAATTACGACTGAAAGCATATCACTCCTGTTCTG
TTGCCTGCCTATTGTGGTATTAGTGTCAGGTCAATATACA
ACTGTTTTCAATCATGCCTATTCATCTCTTGCTACATCTG
CTAACGTTTGTATAATAGGGATGTTGTGATAAAAGACTCT
ACACTGTGTATTTTCCCTTAACACAAAATGCATTTGGCCT
ACCAGTAAGCAACGCTCTAGGTCAGTTACAAATAATTACA
ATGCATAACTGTGTTATCTTTTGTTTTCCAAAATATTCTC
CTAGAAGTCTTCGGAAGAATACAATTAACTTAATCCTAAA
GTTGTTATATTCTTAGAATAAAAATCTTAACTATAATTGA
TTTAACAATAAAATTCTTAAAAATCTTATAATGATTCACT
TGAAACAATAGAAGTTACATTAAATGTCTTGTTATTTACA
CATAAAATAGCAATGATAAATAAAGTGATTAATTATTTTT
TCTTTCCTTGGGCTAACCATAGTCATAGTTTGTTAAAGAT
AAAACCTCATATCTTAACAGTTTAAATCCTCCACAATGGA
AAACAGGATCTCTGTGTACTTGCTTCCAATTTATCTAATG
TCAGAGAAGATAGTAAACTTTAGGCGCTCTATATTCTAAA
TTATTTTGGGCAATACAGAAAAATTGTTCTACTTGTTGGT
TCAATTTAGTTTTCTGCTCACTCATGTGGTCTTGCAATTA
CTGTCGTGTACCTTCCAATCCTATATCTTTTCCATCTTTA
TTTTCACAACTTAATCCTTAGTTATAAATCATTTATCTTG
AAAATATTAAGATGCAATGGTACTGAGATTTCACATTTTC
TGGCAATTTTTTAGAACACATTGTTCATAATTCCAGAATT
CTAAGTTGGTGGTAGCAATATGCATTCTCGCATAGTTTCC
CTTGAATGAAAAAAAAGCCACAAGCAATAGGTCATTTATG
CATAAATACTCTCTTACCCCTTCTTCCTGATTTTGGAGGG
TTGTGTGGGTAGGATAAAACCAATCCAATTTGCATCCAAG
CCAAATTTATTGTAGCTTTCATTTCTCATCCCTAGACTTG
TGGGAACATTAAGTATTTCAGTTTTGCTTAAGGTTAGTAG
GTCATAAATAAACCAAAGCAATTTTTTTGCTTTGTGCAAG
AGGGTCACAAAATACATGAAATACCACTTTTAAACAAAGC
AAACCCTAACATGAATTGACAGAGGAATATAAAAAAGTAG
TGCAATGCGCCTCAGTAAAAAGCCATAGGGATTTGGGATG
CTGAAGTTGTCTGTTTTAGGAATAGATTATATATCTTGTT
TGATGATCTGTATTTAATTTAAGTGACTGCCTCTGACAGT
CCTTCCAGAGGGCAAGTGTGTGAAATAGAGCATCTCAATG
TCAGTCTTCAGTCCTTTCCTCTGCCTGATGCCTTGACCTA
AATTGGGCATGTGGGCATTGATCTGGACAAATGAAAGAGA
CTGAGTCTTTGCTGCCATGCACATTTTATCCTTAGTTCTA
CTTAGTTTTAAAATCTGGGGAGCAGCATGTATGCATAAAT
AGATTTATAGTTTAGTCAGTTTTATTTTATGTCATGAAAG
TGAATCTATTCAAAACAAAAGAAGTGAAAAATATTGCATT
AAAAAATGCCATTGCTGTTTCCTCCTCCTTCAAAGGAGAT
AACACTATTTCTGAAACCCATCATAAATAAAATTTCTGCT
TAACTGGTGTTTTGGAGTCCCAAGATCCCTTTCTCATGTC
TGTCTCCATTTTCTTAGAAGACTTCTTCCACTGCTCAGGA
TATAAAATCTCAATAAATGCTTCAGCACTGGCACTATTAC
CTTCCCAGTTATGCAGTTAAAGTGCTTATCACAGAAATGT
TCATTCTGGGTAATTATAATTGTAATTATGGGGCCTTCTG
GCTGCTTTGATAGAAAAAGCAAAAGCACGAAAGAGGTCAG
AAACTGACTAAATGTGATGGAGAGCCAAGTTGGACACTTG
GACATGGTTCTCCATTGAGAAAGAAGGAAAATCAGGGCGA
GTCATGCCAAAGCTTGGCTCCAATAAGACATCTTTTACTA
CCGAAATACTAGCACCCCACAGAGAACTATAATTATATTT
CCAATAGCTTTGTAATTAATGATAGCTCTTACTCCTGATA
ACAGCAAAGGGCCTGAAAAGTTTCTGGTTTCCCGTCCCAG
AAAACTGTGGGAATAATTCTACATTACTCACTTTGTAAAA
TGTCTTACGAATTTCCTTTTGAGAAGGGAAGAATTTCCAC
TACAACCTTTGCACTATTTGATAAAGTTATCAGTAATTGA
AAAAAATTAATTGGTTTATTAACATACATATTAACTGTAT
TTACATATAAGAAACCCACATTGTGCCTCTGTTACAAAAC
AGACTTTGAGCGATTTAAAAATGTTTTCCATAGTAAAATC
CAACCAGTTGACACATACTGAACACTGAAACTTTTTTGTT
CTTTTTATTTTTGAGACAGAGTCTAGCTTTGTTGCCAGAC
TGGAGTGCAATGGCACGATCTTTTCTCCCTGCAGCCTCCG
CCTCCGGGGTTCAAGCAATTCTCCTGCCTCAGTCTCCCAA
GTAGCTGGGACTACAGGCACGCGCCACCATGCCTGGCTAA
TTTTTTTGTATTTTTAGTAGAGACGGGTTTTCATCATGTT
GGCCAGGATGGTCTTCAGCTCCTGACCTCATGATCCGCCC
ACCTTAGCCTCCCAAAGTGCTGGGATTACAGGCGTGAGCC
ACTGCATCTGGCCAACATTAAACATTTTTAAAGCGGCTTT
AAGCTCTGGAAAGATTTAGAGATTTACAGTCTACTCAACT
TTTTGGTTTGTTTTTATAAGTGTTTACAGATATAAATGTT
TGTGTGTTGTTTGTTTAAAAACTGCATACAAAATTAAATA
TTCAGAGTTTAATGTAATAAGAAAGTTAAAAAGAATCATT
GTAACTCCAACATTAATATTTTAATAACGTCCCATTGATT
ATTTATATTATTGATAATTATTGATATATTTTGCTTATTT
TACTTTCCTCAAATTTATCACTTCTTACCACATGCTGGTT
TAAACTGTTTTTGTTCAGTAGAGTGTATACATGCACACTA
TGTCTGCATGCATATTCTATGTATATGAATTGCAGCATTG
TAAAGGTGTAGTTTATTGGGCAGCATAATATAATAACTAA
AGAAACAGCAATAGAACTGAGTCAATGAACCCAGGACCTC
CCAGTCATTAGCTTCATTGTATAACCTCTATGAGATTTGG
TTTTCTGAATAAAATCTAGATAATAAAACCATTCTCATAT
ACAGCGGTTCAATATAGTTCTGAATAATCCTTTATAACAG
ATATATTATAAGGGATACCATTATTTAAGGGGACCAGATT
AAATCAGGGTCTCCTAAGATTCTAATGCTTCTTCCTTCAA
AAACAGCTGTTTACCCACTTCTGAAATAATAAAAAAAAAT
CTATTAGCCTCAAAACATATCTATATATATATATATGTAT
GTATTTCTTTTTTTCTAATTTATGGCACAATAATATTCCC
AGTAAGGTACAGCACTCTGCTGTGTGGCTTTCTTACCTGG
TAGGTGGTAATGATTGACAGACAGGGAGAGCTCTTCCAAG
ACAGGTAGTTCTAAAGAGGATTGATGTGTACTTGAAAGTT
ATAATTAATCTTAAACTCTCCTAAAGTTAGGAACCTTGAT
TAACCTAATGCATCCCTGTCTTAATCTTCAACATTAATGC
AAAGTATGAAGACTATGGTGTATTCAGGATAATTATTACT
GTTAACTTTTCAAAATAGTTTATTGGTCTTGAGCTTACGC
TATAAATTATTTTAAATCAAATCAGTATGCCATTGGCTGT
CTACATAGAATTAGACTAGTTTTTAAATTTTTTTGTATTT
TTGAAAATTGTTCAATCTTCATATTTTTTAATATTTCGAG
ATTTGTCTACTGGAAAGCTATTTCAATGTTTATTTGCTCT
GAAATTTAGACTTCTTCCTGAAGCAAAAAATAAAAATAAA
GTGAGAGAGAGAGAGAGGGAGAGAAAAATAAGAAAACAGA
GAAAGAGAAAGAGAAAAAAATAAAATATATATAACTACAT
TTTTTTTCAAAATCCATGAGCTTATAGTGCAGATAAATTA
TACTGAGCTATCAAAAGTAATCCTTTATAAACAATGAGTT
ATTTAAATAATGAATTTACAAAAAAAGATAGAAAAAAATT
TCATTTTTATAGAAAAAAGCACAATGATGATGTGAAGTTT
GAAGTTAAATGAATGTAATGAAAAATTCAAATTATAGTTG
AAGCCATGTTATTTTTTTCATAAAGATAATCCATCGTGTA
ATAGTATAACCCCATGACTTCCACAAACGGTGCCAATGCC
ACAGTGAGCAGTATTTATTTTTAGCAAAGAAATATAATGC
CCTCAATCCAAGAATTTGTACTAACAGTTGATTAATTCTT
CAGTTTAGGAAGTACAGATATGTTAACTGATATTCAAAAT
AACTTAAAATTAATCCCAAATAAACACTACCATATCAGTA
ACACAACTTATATTATTATGTTGTTATTATTAATACTAAA
TTAATATTTGAAAAATAAGAGTGCTATGTGTGTTAGAGAA
AGTAAACATTTTTGGGGGAAAATTTTTTTTTCTGGGACAA
TTGACATGATGGATATTTGTTATGAAAAGAAGTAGTCCCC
CTTGCCTAGACAAATTATTAAAATTTGCTAGTGGGTGGAA
CGTGAAATGTACAGTCAACAAAAACACATGTTAGCCTTTT
TAATTTTTTACGTGAATCATTAAAATGTTATTTTATTGTT
GTATCATGTTACTTTGGAAAATGAGTGATTATAATTGTAT
TTTTAGAATATTGAGACTATCTTTCAAGTTTTCTTTGCTC
CATTCAAAATACAGTCTACAAATTGGAATCTCCCAAGCTC
TTTGACTGCATTCCCCACTATGTTATTAGAATACCTTACT
ATTTTGGTAGGATATTGTGGACGTATTTCTGGCTTCATAA
ATTATACAAGCATCTGTTCTTTCAATCAACAGGATACCAA
ATGTTTTTTACATCAATCTGTGTGAAACAATGTATATAAC
ACTATTTTATTTCCCGTGAGCTTTTCGTAAGCAGTGACTT
TGTAGTCCAAAAATGTTTGAGGAATTAAAATGGTGGAAGA
GAGATGACAAATAGTAACAAAAATGTATTACAAAGTAAGA
TCTGTGTGAACTTTTAAAAATAATGTATGATATAAAAGTA
GTTACACTACCTTTCTGGGTTTCTATACTACATAGACATT
TTTAAATCAATTGACAGAACTTGAGAAGTTTTAAATACAA
AGCTGAATATCTATTAAAAGGTTATTGCTCATGGCTCTAA
TATTACATAAAATGCTATATTAGGATAATATGAAAATTTA
TAAAATTTTTGATACTGAGTTCTGATACACATTACATGGA
TTGTTTACTTCACCACAATTGTCTTTATAAAAAATTATCT
TTTAAGAATGAAGAATCTAAATAGACTTGAATATGCAAGA
AGTTCTCTAAACCTTCCCTAATGTAACCAGCAGGTTGCTG
TTTTCTCTCCATGGTGACCTGTGGGCTGAGACAGGATTCC
AGCCAAAAGTCAAGACTCCATTATAGTTAAATATTTTATT
TCTTGATAAATAATATAAAAATGAAATACTTTAGCTCAAA
CATACACCATTATGACATGTTTGGATTATCTAAGGAATAT
ATGCATTGATTTTGGACTCTGATAAGAAATCTCTTATAGT
CCTGAGATTCTGCAACTTTTTAGTTTCTGTTTTTTATTTT
CCTTAATCAAAGACAATGATTCTAGAGGGCTTAATTAATA
TTTTCTCTATGCTACATTTAAAAGAACAAATAGGCAAAAA
TCCAGTATTTTGTTAACAATTCACAGTACATTTTTCTTTA
TAAAAAATATTTATAGATCAGATATTCCTTGAACAATAGG
ATCATGTGACTACTTGATTCATTGAAATCACAACTGAGGA
AAGAAAAAACAAAAGACTTAATCTGGTGATTACTTTGTGT
TTCTACCAACATAAGGATGTTCTTTATTACATGTGTAGCA
ATAATACAGATATTATAACAATTTTAAACTACTCCTAGTC
TTTACAATATTTTCTTCTCCAAAAAGGATACTGGAAAATT
AGATAGACAGATAAGTGAGAAAGTTACTTCACAATAAGAA
AGTTTTCCTCCGTTCGTATTTTCAAATCTTCACTGTTGGT
CTGCTTTCTTTTTATATTTACATACGTACAGAAAAATGAA
TGGCTTAAATTTTCAAAAAGTACCACATTATTGATAATTG
CCTATTAGAGATAAAGGTAAATCACATTCGATGTCATTAG
GTAACTGTGGAAAACTATGATTTCATTTAAACAATCTTTA
TGAATTTATTACCTACAATCCTGAAAGGACCCCTTCCCAC
TACCACTAATCCATCTAAAACACCTAGTTTCTAGCAAATA
CATGATGTAATTGTGTTATACTTTTAAAGTTATTCCTGTG
GGGCTTAATTTACAAGCAACCTCTTTCCTGTATTAAATAT
AAATAGTTACCGGAGATCAATGCAGAGAAAAACTGATACA
ATTACCCAACTGAAGAATGACTTTCAAAAATATTAATATT
TGCAATTAATAATAGAGTGGCTTTATAGTTTACATGTTTT
AATCAGTGAGGGTATTAATTAGATGATCTTGGATCAAGTT
AATTCAGGTGCTTTTTAAATACCTTGCCTGAAACTCTAAT
TAAATATACTACTCTTCCCAGTTTCCTGTCTTAAAACTAA
GTTTTTAGTGTCGCCTGGAAGCTGTTAAACAGCTGCAACA
GTCGAACCATGAAACTAATGTCTTTTAGGGATGAGTGGAT
TACGCAAATGCAAATACAGTTAAGTTTCTTCTGGGAAAAG
GTCTATAAATGCATAGATTTAAAAAAATAAGCTTAGTTAT
CAAAAACTTTCGGACATAAGAATATAAATATGCCCATAAG
TACCTTAAGTGCTTTATGAAAACAGTGACGATTACTATAC
AAATAAAGAAACACATTGTATGGCCATAGGAGGAAGACAG
AAGTATTTATTCCGTAGAAGTATTGAGCTACATACTCAAA
TTGGCACAAAGACTCAAAACATTGAACAATTTGAGACAAG
CTATCAGATAGTGACACAATTCTAGCTTATTTTTTATGTC
CTTTATATTATTCTATGTATATAATGTATTAGCTTCTATT
AACAGTTTTTTATTTTCTATTTATTAACCAAGAATTTGTT
TCAAAATTGTACAAGAAAACAATATAAATTAAGTTCCATA
TTTGTACCTTGAGACTTACAGGCTATCTGATATTTCCAGT
TGACCTTTAATAAAAGGAGAAAATAAGATAGTGTAGTAGG
TTAAGGGCAAGTACACCAAGATGATACAGAATTCTAGTTT
CAATGCTACATATTTTTCACTGTGAAAAGTTTTCTAAAAA
TGAAATATAGGCACACCAGTAATTTAATCAAAGTTTCTCT
TTCTTGGCCTATCTCTCTCACTAGACAGTGAGATCCTTTG
AGTCAGAGGCTGTTCTTTAGTCATCTATAGACTGTGAGCA
CTTAATATATTTCCTGGAGACAGGAGGCACTCAGTAAGTG
CTTGTTGCCTCTTCCTTGATTCCCTAGCGCACATCAATAT
CTAGCTATTTAACTCGACTCAGTTTATTTCCCCACTATCC
TCCATTTACCTGACTTCATAAAAAGCAGTGTAGAAGTAGA
TAATTTTCATATTGGTGCCCTATGTGTCTGAATGTAATCT
ATTGCATTTAAAGTTATTTTTGAGAGACTGTATACTTATT
CTAATAATATTTTCATTTTTGAAAACATTTCTATATTATC
CCTGTTGATCAACGCACATGGGTACCATGTAAAGTATAAT
AATTTGGGGCCCATGGGAAACAGTATTCATGAACTGTTTC
TAGTTTTATTTAGTAAAAGGGTAAGTGGAAGGAAGCAGAG
AAGACAGTAAAGTGCTTTGGTTAGACAAAAGTCCTCCTTG
GAAATGAGTTTATCTACTTCTGCTCTTACCCTAACATATC
TTCAGCAATAGGTTTCACCCCTACCCAGGTATCCAAACCA
CATACTATTTTCTCATTAAGGTAAGTTCTGGAAAAAACAA
AAACAAAAACAAAACAAAACAAAAAACAAAAAAAAACATA
TATATATTTGTTCTCTAATGAACATATATATGTTATATAT
ATATATAATATATATATATATATATATTTTTTCCCATTTC
ATTACTTTTCTAGTATTGTCTTAGGTGCTCAGGACAAACA
TCCAGCTAATCTGCTTGTGTTCAGCCACATGACCTTCAGA
GGTCTTTCATTGAACCCAGATTAAAATCCAACTAAGTTTT
AAAATTCCAATTCTTGTGGACCAAGCTGATCAACCAAACT
GATCAACTACTATATGTACCATATTTTGCAACATTAAGAG
TTTCTAAAGCTATTTTTGAAACTTGAATCACTCTCAAAGG
ATGGAAAGTTGTCTTGTTTGAGTATCTTTGAAGAGTGGGG
TTAAAAAAATAAATGGTTCAACTTAATGGCAACTCCTAAA
AACACTGTGATCAGTGGCAGATTCCCTGGCTTATGGTGCC
ATCTTTCAAGGCATTTAACTCTGAAGGGCAAACAGCATTT
GGATGTATACACTATAGGGATGTGTTTTTCCAAAAATTAG
TCACATCAATGTAAATATTGATATTTATTTTAAAAACTCA
GCAAATGGAAAGTTTGTTTCACAGCCAAAATTTTTAAAAA
ATAAAAGCGATTTTTACTAACAGTTAAGATGCTGCCAGTT
AGAGTGTTCATAAGGGAAAATGTTTTAGCATTTTTGGATT
TTTTATTGAAGTAATTTTAGCTAGCAGATACTTTCCCCCA
AAGATATCATTAGAAAGAACATTAAAAATAACAAAATAAC
TTAGGGTCTTTTTTCCAACACCTCTTTTGCTTTCATTAAA
TTCAGTTTACATCAATGTCTAAAAAGCTGATAATCATTCC
ATTGTCATGTCATCTCTTGTTTTGTCTTTCAGTACAGCTT
TCTCTGTGAGACACTGATTTACATTGTAATCTGTGGTCAT
CATATTGTACCTAAAATTACATTTCTAAATGTTGTACTGG
ATTTCTTCTTACTGTTCAAAAGAAGAAATTCTGACCAGTA
AACAACAAATTGAATTATATAGTCACCTCGAAGAGTAAGC
ATCCCCAAAATAGCTTCAAACATATTGACTGACTTGAACA
ACCCAATTAGTTCCTCTCTATACCTAATAACTAACTACAG
AGAAGGCATATTTTAAATAATGAGATTTACAGATGAATCC
TATCATTCTGGAGAAAAAAAAAAAAACTATAACAATATAT
TATGCTTCAATCTATTTTTAGCTTTTATTTTCACATAAAG
CAGAAAAGTGATTTTGGCCATACCATTTCAAAAATCTTCT
ATTTTTTTTTTTTTTTTTTTCGTTTTAGGGTAAAAAACTT
GTTTACTAAATGGACGTTTTTAACCTAAATATTCATTTAT
AAATAGCTTCTTTCACATTCTCAATTCTATATTCTGCCCA
GTTTTGTTAAGATCACCTGAATGATACAAAAGTTACTAAT
TTATAATGACTTGAAAGTAATCACACAAGCACACCATTCT
ATGGATCAGAACCGCAAGATTGGATCTGTAATGAACAAAA
TTAGCCTCATGAAATATTTTTCAGTAAGCACTTTTAACTT
ATCCTAATTTTCTCATAGTATAATGGAAACATTTGAGGGA
ATTCCAGAGAAATAATTCCATTTCTTTGGGATAAACAATT
AAAATTTAAAAAGCCAAAACATCTATTGGGGAGAAAAGAT
ATCAACGAGTAAGCTTTCACTTCTATTATGGGAAATAGCT
TGAGGCATATGGCAGAAGTAATGGCAAGTGGCTTGATTTT
CATCTGCCTTTAAATACAACTTTTTACTTTAAAGTTAACA
TTATACTGAAAGCACAACTTTTGTAAGCCTCTGTAACTAC
TAAAGATATCTTATTTGAAAGGACAGTAAAATTTTAAAAT
TAGATGCACATACATCATCAAAAATTTGGAATAATTTTGG
GGGAAATAATGGAATTAAAATATACAGTGCATACTGAGAA
ATTCAAAACAGATGTCTCCTAAAATTTAGTATATTTACAT
AGTTGTAAACAGCATATCTTTCCAAAACATGACATTTCAC
CTTTAGGAGAGTTTTTGTGTGTCTATAGGATGATGGGGTG
AGAGAGGGAGAACATGTTCTATTCAAAGTTCTACATCTGA
TAAAACCAAAATTGAGTTTTTACAAATTGTTTTAAGTATG
ACAATGTTTCTATCTGAAGGAATTTATGAGCGAATAAAGT
AATAATTTGCTTTAAGCTGACTTATTTTCAGGCTTTTCTA
TGTGTAGTATAGAATATTTGTTTAGCCCTCACTCTTTGAT
TTTTATATTTTGAAGATTTTAGAGACTTTTAAACAAAAAT
GTATACCAGAGGTGTTTCACAATGTTTCTCTCCACCAATA
AGGCTGAATTTGGAGGCTGCACCAATTGTCTTATTTTATG
GCATTATAGTTTGCTTTGGAATTCTCAGAAGGGTATGTTC
AGGTCCTTACTGTAAAACTGTGGAAACATAAGGGAAGTCT
TCAGGAATCTGAAGTTCAAATTTCCAAGCAGGAATAACCC
CGCCACCTTTTTAAATCTTTTTTTAGTTTCAGATGCAAAC
ATGGAAACTAAAGGCTCTATTTTATTGGAAATTTAGCAAT
TTTCTTTTTTCTTCTTGTTTTCCTTTTTCTTCTTTTTTAA
ATATATTTTTATTATACTTGCAGTTCTAGGGTGCATGTGC
ACAACGTGCAGGTTTGTTACACATGTATACATGTGCCATG
TTGGTGTGCTGCACCCATTAACTCATCATTTACATTAGGT
ATATCTTCTAATGCTGTCCCTCCCCACCTCCCATCCCACA
ACAGGCCCCAGTGTGTGATTTTCCCCTTCCTGTGTCCATG
TGTTCTCATTGTTCAATTCCCACCTATGAGTGAGAACATG
TGGTGTTTGGTTTTTTTGTACTTGGGATAGTTTGCTAAGA
ATGATGGTTTCCAGCTTCATCCATGTCCCTACAAAGGACA
TGAACTCATCATTTTTTATGGCTGCATAGTATTCCATAGT
GTATATGTGTCACATTTTCTTAACCCAGTCTATCATTGTT
GGACATTTGGGTTGGTTCCAAGTCTTTGCTATTGTGAATA
GTGAAGCAATAAACATATGTGTGCATGTGTCTTTATAGCA
GCATGATTTATAATCCTTTGGGTATATACCCAGTAATGGG
ATGGCTGGGTCAAATGGCATTTCTAGTTCTAGATCCCTGA
GGAATCGCCACATTGTCTTCCACAATGGTTGCACCAGTTT
ACATTCCCACCAACAATGTAAAAGCGTTCCTATTTCTCCA
CATCCTCTCCAGCACCTGTTGTTTCCTGACTTTTTAATGA
TTGCCATTGTAACTGGTGTGAGATGGTATCTCATTGTGGT
TTTGATTTGCATTTCTCTGATGGCCAGTGATGATGAGCAT
TTTTTCCTGTGTCTCTTGGCTGCGTAAATATCTTCTTTTG
AGAAGTGTCTGTTCATATCCTTTGCCCACTTTTTGATGGG
GTTGTTTGCTTTTTTCTTGTAAATTTGTTTGAGTTCTTTG
TTGATTCTGGATATTAGCCTATCCAAGGCTGGTTCAACAT
ATGCAAATCAATAAACGTAATCCAGCATATAAACAGAACC
AAAGACAAAAACCACATGATTATCTCAATAGATGCAGAAT
AGACCTTTGACAAAATTCCACAGCCCTTCATGCTAAAAAC
TCTCAATAAATTAGGTATTGAAGGGACATATCTCAAAATA
ATAAGAGCTATTTATGACAAACCCACAAACAATATCATAC
TGAATGGGCAAAAACTGGAAGTATTCCCTTTGAAAACTGG
TACAAGAAGGGATGCTCTCTCTCACCACTCCTATTCAACA
TAGTGTTGGAAGTTCTGGCCAGGGCAATCAGGCAGGAAAG
AGAAATAAAGGGTATTCAATTAGGAAAAGAGGAAGTCAAA
TTGTCCCTGTTTGCAGATGACATGATTGTATATCTAGAAA
ACCCCATTGTCTCAGCTCAAAATCTCCTTAAGCTGATCAT
CAACTTCAGCAAAGTCTCAGGATACAAAATCAATGTGCAA
AAATCACAAGCATTCTTATACACCAATAACAGACAAAGAG
TCAAATCATGAGTGAACTCCCATTCACAATTGCTTCAAAG
AGAATAAAATACCTAGGAATCCAACTTACAAGGGATGTGA
AGGACCTCTTCAAGGAGAACTACAAACCACTGCTCAACGA
AATAAAAAAGGATACAAACAAATGGAAGAACATTCCATGC
TCATGGGTAGGAAGAATCAATATTGTGAAAATGGCCATAC
TTCCCAAGGTAATTTATAGATTCAATGCCATCCCCATCAA
GCTACCAATGACTTTCTTCTCAGAATTGGAAAAAACTACT
TTAAAGTTCATATGGAACAAAAAAAGAGACCGCATTGTCA
AGTCAATCCTAAGCCAAAAGAACAAAGCTGGAGGCATCAT
GCTACCTGACTTCAAACTGTACTATAAGGCTACAGTAACC
AAAACAGCATGGTACTGGTACCAAAACAGAGATATAGACC
AATGGAACAGAACAGAGCCCTCAGAAGTAATACCACACAT
CTACAACTACCTGATCTTTGACAAACCTGAAGAAAACAGG
AAATGGGGAAAGAATTCCCTATTTAACAAATGGTGCTGGG
AAAACTGGCTAGCTATATGTAGAAAGCTGAAACTGGATCC
CTTCCTTACACCTTATACAAAAATTAATTCAAGATGGATT
AAAGACTTAAATGTTAGACCTAAAACCATAAAAACCCTAG
AAGAAAACCTAGGCAATACCATTCAGGACATAGGCATGGG
CAAGGACTTCATGTCTAAGACACCAAAAGCAATGGCAACA
AAAGCCAAAATTGACAAATGGGATCTAATTAAACTAAAGA
GCTTCTGCACAGCAAAAGAAACTACCATTAGAGTGAACAG
GCAACCTACAGAATGGGAGAAAATTTTTGCAATCTACTCA
TCTGAGAATTTAGCAATTTTCTATCAAACCCTTTAATACA
AATAAATAAATACTTTTTTTGTTATCCTAACTTCCATGAG
ACAGAGAGAGCGTGTGTGTGGGAGGAATGGAAGGAAGAAA
GAAAGGAAAAGTAGGGAAGAGAAAAGAAGGGAAGGAAATG
AAAGAGAGGAAAAGAAAGGGAAGAAAGGAAGTAAGAAAAG
GAAAGAGGAAGGAAGGAAGGAAGGAAGGAAGGAAGGAAGG
AAGAGAAAGACAATGGAGAGAAGGTTTCTAATGGGCATGG
TGCCACTGTAACAGATGGTCATGCATATAGACAGCCAGGA
GAGGCGTATGAGCATCAAAGGACATAAGGGCTAAAGGCAA
GGCTGATCTGGAACCACCTAAACATTTACCTTTCCTGTAT
GAATTGAGAGAATATTTACTAATGGATTGACTGAAGTCTT
TTTTTTTTTTTGTTATTCTTTAATCTAAACAACGACTCTC
TTGAGATTCCATACCTGAGCTGAGCAGGAATAAACTCTTG
TACTTGCTACTACTGCAGAGTTTTATATTTGGACAGTTGG
ATAGTACTTACATGTCCCATTAGCTAATAGGTTACATTTA
TAGTCAAATATATGCTATGCAATAGCAGCTTTATTTTAAC
AAAAAAAAATTTAAATTGCTATTTTGGTTTTCTTTGTGAA
ACTGAAAATTATATAAGTAAGTCTATGGTTTAATTTCAGA
GATTTCGATGTAAGAAGTAGATACCTAATAAAGCCTATAT
TATACTTTAGGCATTACTTTGATTATAGATTATCAGCTGA
AAGTGAGTATAAATTTGGATTATTTCTCACTTAACTATAC
AAATATACAGATTCTGTGATAAAAAAGAAATCTTAAGAAG
TAACCCTAAAATTAATAATTATCAGGTAATAATGAAAACC
TATTAACACTAATTCTATTTATTTTATTATAAAGAATATT
CTACCTAGATTATGCCCCTTATCAAAATAGTTTAACTCTT
AAATTTCTAGTTCTTTGGATGTTCACCACATAGTCTAATA
GAAGCACTTAATTTCATAAAATGATGACTAAGAAAATGTA
ACAGACTTGCCTAAGACCCCACAAAAATATAAAGACAGAG
CCAGGAGTCAATGTATAATCTGGAGTCATTTCTAATAATC
ATTTCCTCTTTTTTAGGGGCTCAGTAAAATTCATGGGATG
GGCAAAAAAATCTCTTCCCAGCTTTTAAGACTATGATTAT
TGCTTCAGCTCTTGTTCCATTTTTTGATTCATCTTATGAG
TTTATTTTTATTTTATGTCAGTGCAGAGATAACACCTAGA
GTGTTACAATGTTTCATTATAACAATACAAACTTACTGCC
CTATTCTAATTTTTTTCTCTCTCTTTTGTTTTGTTTTATT
TAACAAGTACACTCAAGAATCTAAAACTTTTCAGTGCCTT
CAGATCAGTGTCATCACACTAGTACCCATGGAAAGTTAGT
ATCTCCAGCCCTTCCCTTCTGTCGCCACAAGGAAATACAT
TTGATCTCAAAATGTCGTAAAACATCAGCCTCCATTCATT
TTTTTCTTCTGAAGAGCAAGGATGCTTAACGGACTTTTCT
ACATTATTTTTATGTGAGACAATGCGTTGAATGCTTTATA
CTTTGTAATAAATAAAATGCCTACCTGGTTCTTATACTTC
TTGATATTTTTTCTCCCTTCCTCCTCCTTCTCTTCTTCAA
ATAAATCACTATTTTTAAATATTTGAAATGGTGAATGGTA
AATCAAGACTTGAAGACAGAGCCAAAATTTGCCTTGCAGA
AATATACATCAGACCTTAAAATAGCATTTTTTTCAATATA
TCTTCCCATTAATTGATATCTTTAAAAAATGTAAAAAAAT
TCAAATTATCTTGGATCCATGTGAGAGATACTTATATTAT
GTGATATTTACCAACATTTCCCATTAATATAGATATTTAG
GTAATTTGTTAACAATTACACCACTTTTAGAGTTATTTAT
GCTTTTCTGTCTTGTCTCCCACCTCCAACCCAACCTATAT
ACATTAATATATAAATAATTCGACTCTTAAAAAAGTAAAA
TTATGCTAACTCTACAGAACAATAGAAAATGAGAAGTGGG
AATTCCATACAACAGAAATTGTCTGAATTCTTGTCTGTCC
AGGCACAAAGCTCATTTCTGAGGTCTGCAATTCTCTCTAT
AAAATCCGTGTGCATTGTCAGACATCAGAACGGGTCCTGG
ATCCCTGTTGGCATATGTGGCAGAGTCATGGCCCTCTTCG
TGCCACTGCAATTACCAGAAGAATCAATGAGCAGAATAAT
GTGCTGCCTTTTTCTCTAGGATTTCTTGCTGAGATGATTT
AGGCAGTAGATTTCCCCAAAATCAGTGAAGTCCCAGGTGA
CATTTTTTTTTGTTTTTGTTTTGTTTTTGCTTTGTTTTTG
CTTTGTATGTTTGTTTTATTAAACACTCACTGTAAGTAAT
TTCTCTGCATCATTATATAAAATAAAAGGAAAATAATTAG
GAAAGGTCAGATAGAATACTTTTTTTTTTCATTTTAAATT
CATTTCATTTAAAATGTATTCATTTAAATTAAGAATGGCC
TAAGTTAAGAATAATTTTCTGTTTGTTTGAAGCAGGGAAC
AGTCACGTTGTAGTCCAAGAACTCTGACAGCAAATTTCAG
GATGGCAAGGGCTGACCCTTTTTGCTGCGTTTAATGAGCT
GGGAAGGCCTGAGCTGGCAGTGTTCATTCACATCCACCAG
GGTCCTTTGCTGCAGGCTGTTTTGCCTTCCGTGAGGAAAT
GCAGAATCAGAGCCCCTGGGTACAGCGCACTTCTCAGCGC
TGGGATTTTAAAAAGCAGATGTAACCTGAAGAGGCTGACT
CTGCGGTGGATTTGTTTCTTCTAGGGAATATTCCAAGGGG
CCTCTTAGCTCTTTGCCCGTGCTCAAGTGACAGCTTTCAG
GTGATATGGCCAAAAACCAGGGCAAGTAATCTGCCTTAGG
CTGTGCATTGTCCCCACCCAGGCATTTCTCTCAAGAAGGA
CTCAGCCCATAAATCAGAGACAGAAAGTCTGTCTCAGAGG
AGCGTGAAGGACCCATCGTCTGCAGCACTTGGCTGTTTGT
TGAATGTGTGATTACAAGCTGGAAAAACGCAGCCCTTGCA
GAGCCTCAAGTGCCTGAATTATACAACAGCGATTAATTAG
GACAACCAAATTTCAAAGTTGTGAAAAAATGAACAAGTTT
TTAGAATGAATGGGATTAATTTATGATGTACAGTAGGCAG
TCTGTCTAATTGATGTACCCTTTAGACAAGTAAAATAATT
AAAAGCCTATATATTCTACCAACTTCATGTGAATTTTTTC
AATCAATTTCTGTAACTCCTTTTGGAACTAAATATAGCAC
ATGCTTTTTAACTTGACAAAATCTGCTAAGTGTACTAGAT
GCTTAATCTTACATAAAGAATTGAACTAAATAACAAAGTA
TAAGCATGGATTCTAGTTTTAAAAATCCTCAAAAACTTGG
ATTTTGGTTTTTTTTGTGTGTATGAAAACACTTTCCTCTT
TCTCAGGCAAGGTTGAAAGAAGATACTTTGGTGTTACGTT
GAAATTATAGCCACTATCACAATGAGTTACTTGGTGATTT
AAAAATTTTCTCTTCAGAAATGTCATCATGTTCATTGAAA
ATTGCAGAGAATGTGCTGAATGTAGAAAATAATAATGAAT
AAAAAAGTCTTCAATGATAAAGCATATAATAAACCATAAT
CTTTTAAAAGTTACCTTTCACTTTCTGGCTTAGAATAATT
ATAAACATATATAGAATTTAGATTGAGGTAATCAACAATA
CTGGATCATTTCCTCCAAGGGAAGACATTATAAAGAGGTG
AAATGAACTGTCTGGTAATATTTTGGCGTGTTTATGAAAA
CAAACAGTAGCTTGAAATAAACAAATTCTGTGAACAGAAT
ACTATTGTTATTCTATTGACTCATTATTTAATAAAATTCA
GCTATATATTATAAGAGTGTAAGTGCAGAAAAATTGATAA
CACAGATTAGGACTAAAATATTTCAGGTTCTATGAGTGTG
ACTGCTACATGTAATGTGCATTTGTTGAAAATAAGACTAC
AATCCATTTTTTTTTTTCTTTTTTGAGACGTAGTCTCACT
CTGTTGCCCAGCTCTGGAGTGTAGAGGCGCTATCTCGGCT
CACTGCAAGCTCCGCCTCCTGGATTCACGCCATTCTCCTG
CCTCAGCTGGGCCCAATCCATCTTTTTATTAGTCTTTACA
TACTTTCTTAAGTAAAACTTTACACACATCCCTTTCAAAC
CTAAGTTGCCTTCTGTCTGTGTGTTTTGCATTGTTGACAT
CAAGTATATACATAGGGAATGAAATTAAATGTTCTCTTTT
CATTGTCCTTGTTTGTAATTTACAACTGTGAATCAGTCCA
TGGTAATAAATAACTTGCATTGAATATTTGTGTACATGCC
TGCTATTCTGCTAAGTGCTCTGATACGGTTTGGCTGGGTC
CCCACCGATATCCACCTTTGAATTGTAATAATCCCCACGT
ATCAAGGGCAGAGTCAGGTGGAGATAATTGAATCATGGAG
GCCGTTTTCTCTGTACTGTTCTCATGGTAGTGAGTAAGTC
TCACGAGATCTGATGGTTTTATAAATGGAAGTTCCCCTGC
ACAAGCTCTCTTGCCTCCTACCATGTAAGACATCCCTTTG
CTCTTCCTTCGTCTTCCATCATGATTGTGCAGCCTCCCCA
ACCATGTGGAACTGTGAGTCAATTAAACCTCTTTCCTTTA
TAAATTACCCAATCTCAGGTATGTCTTTATTAGTAGCTTG
AGAACAGAATTATACATGCTTTCTCTTCAATACCTCTCAA
CACTACATCTTGGTAGGCAGTCACATAATTAAATCTAAAG
TCCTCACCACAGCTTATATGAATGGTCTGAACTGTTTCCC
GCATTTTGTTTCCCATCTTCTTCTTTTCACTCACTCTTCT
CTTGTCACAAGTGCTTCTTTTCCATTTGCAGAGCATGCTA
AATACGAAATAGCCTCAGGGCCTTTGCGCATGCTGTTGTC
TCTGTCTAGAATGCTTGACCATTAGTTGGAACCATGACTC
ATTTTTCTCACTTCATTCATGTCTCTAGTCAAAAGTTACC
CTCTCAGGGAGGCCGTCCCTCACCACCCAATCAATAATAG
TACCTTACTTTATCAACTTACTGTGGTTTTTTTGTTTGTT
TGTTTGTTTTGCTTAATTGCAAATATCGCCATAGAATTTT
ACATTAGATACTCATTCAGTCCTTTAGTAAATAGGTAACA
AACACCTGATACATACCAGGCACTATTCTAAGATCTTGGG
ATATGGCAGACAGCCAAATAGACAAATGTCCCTGTGCTCA
TGCAGTTTACATTTTAGTGAGAAAGATGAAACATAAAGAT
AAATAAGTAAAAGATGTGCTGTATTAGAAAAAAATAGGAC
CAACACTTGAAAACTAATAGAACAGGAAAGGGAATATGAA
CTGTGATGAGGGTGGGATTTAAATTTAAAGTAGGTAACCA
GTGAAGGTGACTTTTAAACAGGAATTTGAATCATGAGAGG
GAGCTAACTCTTTAGACTTCTGTGGGAAGAAAATTCCAGG
AAGAAGACAGCACATGCACTAAGGGCTGCAGGTAGGAGAA
GACGGGTATCATTAGTCTGTCAGTTTATTATGTGTCCCCT
ACTACCAGAATGGAAGCTCCATTGCAATGGGTATTTTATT
TGTGTGGTTTACAACTAAATCCTTATAGCCTAGAATAGAA
ATCTCTGAATAAATATGTTTGAATGCATTAAACAAATTAA
TTATTCTCAGTTTACCAATGAGGAAATTGACACACATTTA
ACTAATTTGCCCAGAGTACCAAGGTGGTAAGTAGTGGGCT
TAAGATTTGAATTTGAAAAAAAAAAAAACAAAACATTTAT
ATATGTATACCTCCACAGTCTGTGTTCTAATTACTATCTT
CTGCTGTTACGGTAGCTTCCAGTTCTCTCGGAAAGTAAGA
ACATGTTGTGGGTAGACTAAATGAACTGGTAATCAGGGCA
GACAAATCACTATTCTGGATATTTTTATTCCCAATTTTAA
TTTAGATTCAGAAAGGTTACGTGAGGTAATGTCCAGAAGT
TCCCAAGGTTAAGGCCAGAACCATCTGAATCAAAGTCTCA
TGTGATCACTGCTATAGAGATTGGCAAGTCATAGATAGTT
AGTCATGATTGTATAATTTATTACTGTATGACTTTGGGCA
GTATTCTTTCTTTGTGCTTCAGTTTCCTTAGCCACAAAAT
GAAAAGATTGGGCTAGATAACCCCTAAATCTTTTTTCTGT
TTTTATGGTATCTTATCTTTAGATATTAAGTCCCCGAAAA
CACTCTGAAAAGGTTTGAATAGTTCTTATCTACCTGAGTA
GACATTATCTGTGACGAGAAACAGACAAGGCATGTGAGAA
AAAAAGGGTTATTAAGGGGGGCAACTTGGTATAACAATTC
ATATGTTAGAAAAAGAGCACATAAATATTAGACTGGTGTC
ACTGAAAAACAAAGTGAGTAGAGGGAGAAGAAGGATGTTT
GAAGCTGCTAAATTTTCTGGGCTCAGAAGATGAAAAATTT
TTAATACCATGGTGGGGAGTGTGGACCTGATTCTATGGGT
AGCAGAATGTCTAGACAATCGCAACACAAAGTTATCTGAG
TTGTATATATTTTACATGGTCAGTGATACATCTACTGTAT
GGGCTACAGTAAAAGTTAATCAGTTTCTTATTTATTTATT
TATTTATGTTTTGAGACAGGAGCTCACTCTGTTTCCCAGG
CTGAAGTGCAGTGGTGTGACCACAGCTCATTGCAGCCTTG
ATCTCCCTGACTCAAGCAATTATCTGGTCTCAGTCTCCCA
AGTAGCTGAGACCACAAGCGCATGGCACGACGCCCAGCGA
ATTTTTGTATTTTTTTGTAGAGATTGGTTCTCCCTATGTT
GTCCAGGTTGGTCTTGAACTCCTGGGCTCAAGCGATCCTC
CTGTTTCAGCCTCCCAAAGTGCCGGAATTAAGTTGTTAGC
CACTGCACCCAGCCAATCAGTTTCTTATTTTAAAATATTT
TCAACTTGATTTGAATTGTGACAAGTGAAGGTGGAGAAGC
AAGAGACAGAGTTTAAAAAGTTATTGGAATAAATTATAAA
GGTGTAAAAATAACTTTGGGAGGCCTTCCTTCCTCCCCTC
TACTTTCTATCCTGTACTGGGTCTTTGTAGACTGCAAGGC
GTGGGGTTCCTGCTCTCACGCAGCCTACCACAGCATAGAC
AAGAGCATTATGTAAACAACACAGAAACTCATTCCCCAAA
TCACTTACAAGGTGTAAAGTTTAAAAAAAAAAAGTTCTAA
ATTGAATGAGGTGAAATTTAGAGTTTTTGAAAGGATATGT
GGACATGTAATGGCAATTGAAGGGAAGAGTTGTAGGGTTT
ATCTAAGTAGTTAGTTCAATGGTCAAGAAAATAAAGAACA
ATGAAAGTTGCAGTTGCCTGTCCTCCCACACATTTATTTT
TTTCCCTCCTTTCTTTTCCCTTCCTCCTCACACTTATTTA
TGCTTTGCATAGCCATCTGTGTAAAAATCTCAAAAAGCTT
CCTTTAGAGACTGTGATTCACCAGTCATTGCACAGTATTG
CATTTCTTGATGACTCACATGTTGAGTAACCCATGTGCAC
CCTTCATTTTTAACTGGAGATGTGTCTTTCCTCTAGAGTC
ATTGAATATCATTTATAAGGTCAGTTGCACATTAGTTCCT
CTACCACAGAAGCCATAGGAAAAAATCAATATATAGTTTC
CAGCAACACCATATAAAATGCAGTACGGAAATTTAGTAGA
AATCCTCTTCAAAACAGATAAGTCAAAAAGAAAGAAATGT
AAAATGCAAATGCAAAGAAGTACAGATGTCTAGACTTTGA
CCATATTAGACAATTTCAGATACTTTCGAATCTAAAATTT
TAAGTTAATTCTTAAGTATATTTAGTTAAATTTAAATTTA
ACTACATTAAGCCAAACCACGTTACCAACATAAAATAATG
ACTTCATTCTAGAAATAACTGTAGTGTCTAGCAATATACT
GTATTCAAGCATGAAATTAACTGCATATGATAACGATTGT
TTCTAAAAAGCAAAGGAATTATTGCACTGATGGTTTTGAT
TTGTATATATGTATATATGTAATTTTATATTATATATGTA
TATATTTTAGTAATACGCATATGTATCTATTTTTTTAATT
ATATAATTGCCTTGCTTTAAGTAGTACGTATTTTTAGAAG
TGAACTAAGAAGTCAATATGCTTTATTTTCCTTTTCCAAA
CAGATCCTCATATTCTGAGCAATGACAACCACAGACACCC
GTATTATTTCCCCACTTTGTTCTTTTTCTTTCTTTGTTTA
GTTGACTGCCTTCCATATTTTTAAATCAAAGCCTTTATTT
ATTCACCTACCCTCATAATATTTTAGAATATATGTCTTGG
TTACCGCTAAACTGTTCAAGTTTTTAAAACATTATGCGTC
TCACATTTTGTGTATATTTTTACAGTAAATATTTTGAAGT
GGGAAGAAGAGTATCGTATCAAAGAATGGCCACTTCCCAA
ACTTTAAAGCAAATTGATTTTGGAAAAGTATTTTCTCATA
GTCAGGATGCAGCTCTTCCAAAATAAATGACTATATCAGT
GCTCAATGGCAGCAGGCTTCTTACAAAGTTGATGTCTGAG
AGATAACTATTTCTATTTTATGTGGAAAAACTTCAGTGCA
ATTAGTTGATCCATGATAAGAAAAACAAAGTTTATTCATT
TAAATGATGAAGACATGAGGACAAATAACCATTCTCATTC
AGAAATAAAATGGTATTGTACTAATATTTCAGAATGTTTG
CATTTTTAAATTAATGTTCATATCCAAATTATGTTTCTCT
TTTTTCTAGTCAACTCTATTTTAGTTGTATCTGAAAATAT
TTTAGCATTATTACCAACTACTTTTTACCAACAAAATATT
TTGTCCTTTATTTCAGCCTTAAGGAATCATTAAGCTCCAT
TTTGTTTTACGCTAATGAAATAAACACGTTGGAGGAAGTG
AAATCAATTTAATAAAAGCAAAATGAACCTAAAATTGTAT
GCTCCAGGAGACAGGCACTATACGGGCATTGATAAGAGCT
TGTTATAGCATAGGTATTACTGATAGGTTTAGAATATAGA
TCTCTTTAGTTGAAAATGAAGCCCAGCAGTTGTAAAGGTG
ATAAACACTCTTGTAATAACAAAGATGTAATAGTATTATG
TTTTTTTTAAGAGAAACACAGGAAGGGGTTCTGGGACTTT
TTTAAAAGAGTACCATTCATATTTTATGAATTATTATGTG
AACTATTATTTATTTCATAATTCCACATTTAAAAATTAAC
AGTGCCTTTTGCTCCTTCTTTTTGAAAATAGATTATGATG
AAAGGAGCAAAGATATTTTGATGAAGTGACTACAGGGTGA
AATTTTCAGGCCACATGAAGAGAAGGATAAATTCACTACA
CCTGTGCTTGTTCTTTTGCATGAGCCTGTGGAAATGATAG
TCCAGTTCTCTGACATGAAACTGGATTAACCCAAAGGATA
ATGAGTAGTTACCTTTAGGGGATTTCCCTCATGTGTTAAG
GCATGAATGATATTTCTATTCACTAAAATTCAAAAAGAAC
TAAACTACAAACAGTCCTCATGATTATTACTGAACTTTTC
CATGCATAGATAAGCACTTTGGAAGATACCAAAATGTATT
ATTATCTAGAGTTACTTATAAAGATGAGCTTAGGTGGCAA
CCCCTGAAAGATCTGGATTTGAAGCACCTAAACAATTCCT
ACCCTATCAGGTCAGGACAAGTAGGATTTGTATCTAAGCT
CAAAAATATGTTTAGTACCACAAAAGCATTAATGCTCCCT
ATGACTATACTGAAGGAGATTTCTGCAGTAATTCTTAAGG
TCCATGGTTCTGGATGTTTGAGAACTTCTCCCAAACTCAT
CAAATCTAAATGTGATGCTCAGTCCCCCGATTAAAGAAAT
ACGACATAGGGCAAGTTACATACTTAACTTAATATTTAAA
ATATGCATTCAGTATACATAGTTAAGATTTTATTGCCTGG
GATAAAATATGTTAATATCAGTAAAAACTAAATGGTGGTC
ATGGGTTGCATAGGTTATGGAAAAAGTACAAATTAAAAAC
CAGAAGATTTGAGATATTATTATACCACTTATCAGCTATG
AAATCCTAAGGAAATTATTTAATATCTCAAAGATCTATTT
CTCAAGAGCAAATGAACAGCTGTCAACTCTGCTATCTACT
TCATGGTGTTTCGGTGAGGATGAATTTAGCTAAGAAAGGC
AGAATCTATAGTGGATAAAATGCATTTTGACACCAGGAAG
ACTAAAGTTTGAACTTTGATATTGTCATTTTTTAATTGAA
GGACCTTGTACACTTTACCTCTCAAAATCTGTTTCATCTC
CTGTAAAATGGTCAAGAAAGGGTTGAGCCAGACTGACTTG
ACTATCTATCTATCTATCTATCTATCTATCTATCTATCTA
TCTATCTATCTACCTATCTATCATCTATCATCTATCTATC
TATCTATCTATCTATCTATCTATCTATCATCTATCTATCT
ATATCTATCTATCTATCTCTATCTATCATCTATCTATCTA
TCATTTATCTGTCTATTGGCTTATTTATCAAATAATCATC
TGATTGTGAGTATTGGCAAGTATTAATGAAGTAGAATAAA
GTATTCTTTGATTAGTATTCCATGAAAATGTATCCCATTA
TTAAGTGGAGTAGCATGGAAAAAGTGGGTTTATAAAATCT
GTTCTTCAAATTAGTAACTTTATGTTTATACTTAAAATTC
TAATGGTTTCATATTACTGAAATTAGAATATAGCAATTTG
GATATTGTATCAATAACACTTGTTCATTTTTAGAAAATTA
AATGCATTCAAGTAACAAAAATATTGTAAAAGAAAATATA
TAAAATGTGTATTGTCTCTATCCTTCCTTCTGCCAATCTA
AAGAAAGTATTCTCAGGGTGTTTTGTTTTGTTTTGTTTTG
TTTTGAGACAAGGTCTAGCTCTGTTCCCCAAGCTGGAGAG
CAGTGGTGCGATCTCGGATCACTGCAACCTCTGTCTCATG
GGCTCAAGCGATTCTCCCACCTCAGCCTTCTGAGTAACTG
GGACTCCAGGCACATGCCACCATGCCCTGTGGTGTATTTT
GTATTTATTGTAGAGACAGGGTTTTGTCATGTTTCCCAGG
CTGGAGCTCAAGCGATTCACCTGCCTCAGCCTCTCAAATT
GCTGGGATTATAGGCATAAGCCACCATGCCCGGCCAGTCT
CAGAATTTTCTTTTAACACCTAGGATGGCAACTGCCCAGG
ATGAAAACTAATGGGAGTTCTTAAAAATCTTCATAGCTAA
AAATAATTGAAAGCAAAGACTAAAAAAGATATTTGTATAC
TTCTGTTCAAATAAACAGTATTTACAATTATCAGAAGGTG
GAAGCAACCCACTGCTCTCTGTTCATCAATGGTTGAATGG
ATAAACAAAATGTGATATACATATATAAAATATCTTATGA
TTATATATGTAATATCTTATGATTTTATACACACACACAC
ACAAACACACACACACAATGGAATACTACTCAGCCTTAAT
GAAGAATATTCTGCTACAATATGGATGAAACTTGAAGACA
TTATGCTAAGTGAAATAAGTCAGTCACGAAAAGACAAATA
TTACATGGTTTCACTTACATGAAATAACTAGAGTAGTCAA
ATGTATAAAGACAGAAAGTAATATGGTGGTTGACAGGAGA
TAGAAGGAGGCAGGATAGGTGTTAGGTGTTATTGTATAAT
GAGTACAGAGTTTTAGTTTGAAAAGGTAAATAATAGAAGA
GGTAGAGATGATTGATGGTGATTTTGCACAATGATGTGAA
TGTAGTTAATGCCCCTGAACTGTACACTTAAAATGGTTAA
AATTGTTAAATTTATGTCATGTACATTTTACCACAATAAA
AAAATCTATCTCGTAATTTTCTGTACATTTCTCTACTTTT
TATACTTACGATTGTAATTATAATCTTCAGGTTTGGTGTT
AATATTTAGTATTTCCCAAAGTGGTTTGAAAAGGGTATGG
GAAGAAAAATGAAATGGGTCATTTTTGCATTGGCTCAGTC
CTTTAATTTTAATCTCCATTCCTTGAGTTTAAAACAAATT
TGTTTAATTAATATTAAGATAACCAAAATGGATTCTGGCT
TTGCTTCCTCTTATAGATAACAGATTTGGGGAGAATGGTT
GTTGATTGATTTAGCAAGACAGGTATTTTATAAAACCACT
CAAGTAGCTACTTATAAATAGAATTGATGCCTGTGCACAA
ATAATACTTGTAAAAATGATGAAAGTATTTAATATTAGAA
AATATTTAGGTCTTTTAAAAGGAAGCTTGTCTAGTTTTAT
ATTAATAGCATAATATGCTTCATATATATTCATTAGAGTT
TTAAAGTTTTACCTTCCACATATATACCCTTAATCCATCC
ACAAACCTATGACTCAGAAATTTCTATTCTAGTACATACT
TTAGAGCATTTATTGCCCATGTGCACCAAGAGATGCATAC
AAGAATACTTGTTGCAACAGCTTGCTTAATTCCAAAGCAG
ATAACAACTTAGATGTCCAAAAAAGAGAACAAAAAATAAA
TTAAGAATGCTTACATAATTTAATACTATACCCCAAGGAA
TAAAATAAACCTAAAACTATATGCAACAATGTAGATGACA
ATTAGAAACATATTTTGACTGAAGAAAAGCCAGTAATAGT
AGGAATATGTATAAAATGTTACCATTTTTGTGAAGCTCAA
ACTAAGCTACGCTTTCATTTGAAAAGGTAACCCTGAAATT
CAGGAGGATGGAGAACCATCGTGAAAATCTGTGTAGGTGA
CGCACGGCACACTTTAAGGGGCATCGTTCATATCAGAACT
GTATGTAAGGGTAGGCATTCCCTAGATTTGTAAAGTACAC
AACCTGCACAACTGTATGTGGAGGCTTTGATAATAGTAAC
CTCTGAGGGAGAGAAGGCAGAGAAGTACAGAGGTTGCTTT
ATCAATTTTGATGCTGCTCTAGTTCTTAAATTGGATAGCA
GATTTACAAGTGTTCATTATATTGCACATATTCTTTAGTA
TTTATCAAATAATATATTTCCAGAAACAGTTCTGGGAATT
ATCCTAGTGTTGTGGGGTAGAAGAGAATGGGGATATAAAA
TTAACTATTTTCCACACAAAGAAAAGTGTTCTTTCTACTC
TAGTCTTTTGCCTCTGAAAACCACTATGGTTTTTTGCTCC
CAATAAGAAAAAAAGTATTTTAATTAAAATATTACATCAT
ATGTTCCCACTTAGACACATAATATTCTGACAATAATTTC
TTATTTGACAATGTTTTCTTATCAAATGTCAGCCAAGTAT
GGAGACATCCAATCCTAATTCAATGAGAAAGTGTTATAAT
AAATTATCCCCATTCTCAATAAATACATTCTGCGTTTTTC
ACCTGGTTCCTCAGCTAAGTAAAATATGTCAAAGGTTCCT
TGGCATTTCCAGATTGAGAAAAAGACTTAACTCCTCAAAT
CTGTTACGTTTCCAGTAGGCCCCTTTGTTTCTACTCTATA
TGTAGCAAACAGAAGATGTGATTTTCTACACAAAAATAAT
AGTTATAAAAGTCAGTCAAAATCAGAATGTTTATTGTAAT
GGTTGGCTTTTTCCAAAACAGATATACATAATCTCATAAA
TATTCTCAGTTGATTTTATCTAAGATAATGTCACTTTAAA
GAAATGCCTCCGATGGGCATGTTAAAATCACTTATCCTCA
ACAAGCATATTGCATCTCAATCTTAAAATGAACATGTGAT
TTAAAAATTCATTATATTTTCAAGTTATTTAAATCTACTC
TTAAAAAGGCATGAAACTCCCTGTTGTATTCTGAAGCATG
AAAGCAAAGTTATCCATCAGTTACTAATCTAGCATATGCT
CCTGAAAAAAATGAGTTTTACTTTTTAAAATGGCTATAAC
TACTTATCAATATATATAATATTGGATATCAGGAAGGTGT
AGGTTAATTGTGTATTCCTGATTTTATCTATTTTTGAGAA
AAAGCTCATGCTTCTGTAGAAAATGTAACATCTAGGAGGG
TGTACAGCTCAGGAGTGAGTACTGGACTGCAGATCAAGAA
AATGTAACATCTTATTTTTATATGTACAGGAATATTCTGA
GTAAAATGCTAATTTTCAGCAAGTTTTTATTGTTAAGTTA
CTATAATAAACATCATGTTAGAAGTACATATTCAAATGAA
AATTTGTCTCTCCAGTGACATTTGAAACACACCATCTGCA
TTATGTGCTATAGCAGAATTCAGAGAACAGCTCCTGTCTT
TTATATATAATAGTCATTCTATTATAAATCAGTTTAACAT
AAAACACTTTGCTTAGAAAAAGCGATACTTTAGCTATAAT
TTTCTGATGGGAACACATTTTTATTTTTCTTGTCACAAAA
CTCTATAGTATGCCATGTGCCATGTGACACATTAGAGAGA
AGAAAATCCTAAAATCAAACAAACGAAAATGTGGAAGAAT
GAAAGGAAGAAAAAAAATCTTTAAGTTGGTTTAAATTTAT
TAAGTTAAAATAATGTAAGCCAAAGTATGTCTTTGTCTGT
CTTGATTAGTTCAACTCATAAACCTAGTTAAAAAGGCAGT
TTACTCAAATTTTCTTCCAAAAGAGAAAAATGAGGGCAAG
TACAGTATAGAAGAATTTTTAAATGAGACATACTGACAGA
ATATAACATGGTGTCCCATCAGATGATGTGGTGTTTTGAC
TGCTTGGCTACAGAGGGCTATAATTTAAATGCCATTAAAG
ACACATAGGCTTTAGCACGGAGACAGGAATACTGTAAAAT
CTTTTGGTCTGTAGTCACAATGCAGATAAAATTGTTCCTT
TGATCTTGCAATGCCAAAGTCTGTTGTCCAGAAGGGAAAT
GTCTTTGTGCTTCTGTCTTAAACTAAGACAGAATTCATTT
TTTTAAATCTAAGCCATTCTGTGAACAGCATGTAAAATAA
AGTGCATTTTATCAAGCAGAGCTTAGTTTTCTTCCATTGT
TATTTTAGGTTACATTATGATTATGTAGTGCTCAAAAAAA
TGTGCCCAAAATACACACATCTGGGTTTAAAATGATGAGA
TGCTAACTTCAAATGTCTTGATGTGGACAGTTTAGTGGCA
TTTGTATGCTAGGAGTTAAGAACATTGTAGTTCTCTTCTT
TATATGTTTTTCTTTTTAAACAATAGTGATATATTCTGTC
ATAAGACTAAGCAGAACATAAACACACACATTTGACCTCT
GTAAGAAACCTCAGCAGCTAAGTCTGTAATAAAATATATG
CCGCATGATTTGCAGAATCACACCCAATGCTCTCCAGATC
AAGTCTCCAAATTTAAAAAATTGTAAAATGTTAACAATTT
TTAAGCATTAAATTGTAATTTTAAATGTATATATTACATT
ATTAAGGGGAAGCTACAGTGTGGGAGATTCTCGTAATACA
TTCATTATGTCTTATTTCTTTAAAAAAAACTAGAAAAAGG
AAGCAGTTGTTGGGATTTGCACATAGTCTTGATGGCTCAT
TGTACATGAACTATTACATTTATGCCAAATACATATATAA
TTTTTGAATGACAGTATGTCAATGATAGCTTCCAGCACCT
AGTGTATTTTAGCTCTTAATGGCTTATATGGTGATTCTCC
TTTATATTAAAAGATGAGCAATATTATTTTTAAAAAGTAG
ATAGTGAGTTTGAGTTAGAGATACAGATATTTTTGCCAAG
ATTAAATCTAGTATTAAAAATGTTACTTATCTCGTCTCTA
CTAAAAATACAAAAAAATCAGCCGGGCGCAGGTGACGGGC
GCCTGCAGTCCCAGCTACTCGGGAGGCTGAGGCAGGAGAA
TGGCGTGAACCCGGGAGGCGGCGCTTGCAGTGAACAGAGA
TAGCACCACTGCACTCTGGCCTGGGCGACAGAGCAAGACT
CCGCCTCAAAAAAAAAAAAAAAAAAAAAAAAAAAAATGTT
ACTTATCTCTCTATTCTAATTAGACTTAAGAACTATTTCC
AGTTTCTTTCCTAGGTGAAACTTTTGGGATGATTAAAGGC
TGTATGTTTATTGGCCAAAACTAACATTTCCATTCTGTCA
AAATTTGTTATCAGGTGAGAAACTTTTGATAATAAACTTC
ACTAAAGTCAAGTTTGAATAGCTTAAAGGCAAAACGTCTT
ATGCATAAATCATCTGTTTATTTTATTTTCTGCTTTGATA
CATTTTATTATATTATGGCATAACAAAATTCTTAAACGCA
AGTTTCTGACCAAGAGGTCTTTGGAAAGTAAAGAGTGATT
TTTAAATGTGTAAGAAAAAGGGAAAAAAAAACAAACAAAA
AAACAGCTTAATCAGCACTATTTCTGGCACAAATCATGCT
CAAAGTGAAGCAATTCAAACATATTGGGCATTTCTGCACA
ACACTCATCAACAAGCAAACAGTCAAAACCAAAGCCTGTA
ACTGAACTCTTCAATCATATTGTTATAAATATTTGATAAT
TTCAACCATTTGTCATGTAGCAAAGGATATCTGTAACTTT
TAGCTGAAAGGATGTGCTTTCTTTGTTCTAAATATTTGAG
ATCAGTTTGTACTTAAGAGAAACAGAGGCTCAGTTTGCTG
TCTGGCCCAAAGTGGAGACTAATGGAGATGCTCCTGTTGA
AAAGCTTTTACTTAGTGTATATTATTACTCAACTTTGACA
TATTATTAGTAAAGACTCTAGAGGATGAGAACAGTGTCCC
AGGCATTCTGTGTTTCCCGCAAAGTCCAGTATGTATGTCA
AATGATGAGCGCCCTGATGGCAGAATGGTGTGCCCATGTC
TCATTTGTGTAAGTGGATCCCTTGGCAGTTAAAAGTACAT
CACTGGCGTTTTGTCCAGACCTCTGCAAAACATCAATGAT
GTGTAAAGACACCATTTTATAAAAATAATTCTGCTTTGCT
GATTCCGAAAATAATTTACCTGACTATGAATGTCCAGGAA
CAACCCAAGATTGATATAGCATTTTTTTGTGACTCATTGC
AGGCTGATGAAAAGTGAATTTTAGTTAAGATAAGAAAGGC
AAGCAGCCTGAACGGCAAGAAAAACAATCCTAGAAAATGT
GTTGTATTTTTGTGTCTGATTTTGAAATAGCTTTTTAAAA
ACTTCCTATCAACGTCTTTCTAGAATCCATAATTGCCAAT
GGTTACAAGTATCAGCCCCAGGCAAATTGCCTAGTGAGAT
TTTCTGCAGCAGTGAAGGTAAACAAACCAGTCACTTTCTA
AACAAATATTGCTTTTATGGTTATTTAAGCCTGCAGTATA
TATTGGAGCATTAAAATAATATGAGAATGCACAGTATCTT
CTGGTTATCATAGGAACTCTTGAATAAAAGTGATCAAATG
CTTAAACATACACAGAATCAGTGTAATAGAAAAGATATTA
TAAATACATTGCAAAAATATTTTTAACCAGAAGAGGATAT
CAGAAATTAGAGTCACTGAATACAAGGCATCAAAAATCAC
TTAAGATGAACTATTAAATTGTGTGTGATAGAAAAAGAGA
ATGAAAAAAGAAAGAGAATAAGAGAGAGGAGATTGAGATT
TAATCACTATGAGTGTAAAATTCCAGAAGAAATAATTAAA
CAAGGAGAAATATTAAATTTAATTGGAAATTAGGTCAAAT
AAAAATATACGATGGAAAACTTTGCCATATTTTAAAAAAA
TGTAGGGAAGAGGGAAAACGGAAATAAAAATAAAATTATA
AACTAAATCAAAATTAATTATATTTTTCCAGAGCTTTTCT
GTGAATCAAAGCAATCCTCAATCTGTTCTGTAGCAAGACA
GTTTAGTTTCTCGGAGATCATTGGCAATCATTTTGATTAC
AAAAGTAATTGTAGGGCAGTACTAAAATCCATTTCATTCT
TAATTTGATTAACAAAAGACACTAATGCTCTTAAAATGAG
AATAACAATTATTTGTAGCCATTTCAAGGATAAATTTGCA
GTAAATCAATCCAGCAGTCATCCCTTTGATTATTTTTAAA
GAATAAGAGCAATCTGACTAAACGATATATAGATTTATCA
GCTCAAAAACACAAAATAATTTTAGGCATTTGGTGACGCT
AAAATGCAGCTGGATTTGCCCAACATTTAATAGTTCTGCT
CTTCTTTTGGAGGTCTTGATTTCTAGAAAATGAATAAGTA
TCTGAAAATCTCTTCTAACAGAGGTGCTATGTGGGCAAAT
ACAGGGCAGGATGATTCTCACAATACTTACTTTCTAACTT
AAATTAATTAATTCTCTTCCAAGGATTTAAATAGGAGCAT
ATTTTTTAGTAAGTCTTCTTCCGTGTTGATCATTTGAGAA
AACGATGGCAGAAGTGAGTATGAGCAGAATGAGGTTTAAT
TCTCTAATATACTACTCTATATTTAAAGTGATTAAATTTG
GAATATGATATCATTAAGAGAAAGACAACATTAACACCTG
TAAGTTGTTCAGACTGTGACATGTTGTACATTTGTGTATA
ATTCCAAAATGTGGTTGCCACAAAATAATGTGTTCACCAA
TATCCAAGCTTTTTGAGCTGCCAGAAAATATCAAAACAAT
TGGTGCTCTTTGGAATGTGTAGTTAACTTCCTGCTAGGAG
AGGAGTCACAGCTGCTACAGTAGCAGTGGGTTTCCAGATG
TCAAGGCTGTGAGGATAGTGAGGTAATTGCAGGAAGGAAG
GGATACAATTTTGTTATTACAGATTACCCTCCCCATTGAA
AACTCTGGATACAGCATTAGTATCAGTGCTTTGGATATGC
ACATTATGAACTGGAGGTCTTCATGTTGAAGTGTAGAGGT
CTGTACATTTGCTTCAGTCGAAAAGGCTGGGCCAGACTTA
TTAAAATTTGTCAGAAACAGAGTAAATGCTCTCAAAGCTG
TATTATTGGATTTATAAAGCATCCATAAGTGTTAATACGT
TTTATCAGCAAAAGTTGGTTTTATAAGGACAATAACCAAA
TAACAAAGTTTAAATATAAATGTTCCAGTACTATAGCTCA
TCCACTGAATTAAGAGAAAACAAAGTGTTTAGATACCGAT
AAATTAATCAGCAAATCTGCTTAAGGCCTTCTTTGTATAC
TAGTGATGAGTAGAGGAAACAGATGATGATTTTTCCAGTA
TTCAACCTAGAAGAATTTCTTTCTAACTTCCCATGTTATG
TAGTCAGAAGAGTACAAATTACTGAAAACTCTGTTTTTCA
TTCAGAAGCTACAATCATGGTGCCATATTTCCACATGGGA
ATTTTAAAGACTACAGTATTTTGGCATATTTTATTGTCAA
AACCAATACATATTTGTCCACAAAAATTAAATTGAAATTA
ATTGAAGAAATTCAGTTTGTTAATTTCTGGGGGGTTTTTT
TCTGTTTAAGGGTCTGTATTACTTATTATACTGAATGTAG
ATATTAGCTTAAGTTTCTTTGTAAATGAAAGAAATAAGTG
ATGCATTAGTTTCACCTAAAATAAGGCCGGGTTGAGGATA
TTGTGAGAGTTATATGAAGTCGACAATTCTGGATTCATTC
TACCAGCCATGAAGAGAGAGACTTCTCATCTCACTCATAA
CAGATACACCATCCTCTGCTAAAACTCTAACCCTTCAGAG
TTTTTGAGGGCAGTTCCATATCACTATTGAAATCACATTG
AGCTATTCATGGTCAACTAATAGCCAAAAGTCCCATGTGC
CATTCTTACTTCATGTCTCCCACATTCTGTAGAATTTTGA
AGTTAGGGCTAGAACTTTATGCCTGTCTTGCTAAACCTGG
CCTATTATATCTGACTAAGGCACACTGGGTTGTACAATTC
CAGAGAGTGCCATTCCTATCATTAACTCATAAGTGTTCTT
CCTGAAGTTACACAGCCTCCATGGCCGCAGGTGGCCTTGT
CTACCTTTGAATTTTGTTTTTAAATCATGGATAATTTATT
CACTATAGTAGATGTCCTCTAGTTTAATTAATAATATACC
TTAAATTTAATAGAATCCTATCAAAGTTTAAATAAAATTA
TTGAATTAGTGGGGTCTTAAAATACACTTAGGTGATGACA
TATAGAAGGACAAGAGCTATTGGGTACTTTAGGGAGGGCT
GAAGACTGAGGACATAAAATGATTAATTCTTTTGTGGCAG
GTGAAATAAGGATAATTATGGGAAAATATAAACAAATATT
GATAACAAAGTATTTGCCAGTCTAGGAGAATGAACTTTGA
CTTTGTAGTAGGCGTTTGAAAAAAAAGTTTTTAGCTAATT
CAAATTCCCGTTTAGGAGTTGATTATCAGTTTTGTTTTTC
TTTTAAGGTTTCCTGTCTTTCAATGGCATGTAAAGAATCT
CTCATTAAAACAACCACTCTCCTAAGTCATTCTTTCCAGT
GGTAATGCTGATTTGGTCTGTTGCAAATGAGAAAACCCAA
ATGAATACAATTTATTTATTTTTATCTACACCGCCTTTGC
TATTTTAATAAAGAGAAAGTTCTCAAGTCAAAATAAGTTG
TACCTAAAATTAAGCATGTCTCCAGAACAATGACTCTCTA
TACTACTGCATCACCGGAGAACTTGTTAGGAACGCAAGTT
CTCAGAAACTCTGAACATGAAGCCCAGCAATATGCATTCC
AATAAACCCTCCAAGTAATTCTGACACAGCTAAAGTTTGA
GAAACTTTGGCCTAGCAAATCTATGGTAGCTGAGTGTTTC
TTAAATAACTAAGTTGGAAGAAATAGTGACCCAGTACTTG
GTTAAAGGAAATTGTCATTTCTTTTCAATTTGAACATATT
CACTGTAAAAATGTTTTGTCACATTTCAAATATACCGGCA
AGGATAAGTTCTCATATCCACTTTTCCCCTTTATTGCATG
CCATATTATTTGTTATCAGGGAAAGACTTTACTGTAATTT
AAAAGTGCAACATACAGAAACAAAGCATTGTTACCCTAAG
CTCTTGATAAAGAAAAAAATTGAACTATAATCATGCCACC
ATTTTATTATTTAGTTACTATAAGTTGGACTATAAATCCT
CCCAAGTTTTATATCTGAATTTTGATACTACAGATTCATG
GTAATATGTTCAGCAACATTACAATTAATACCTGAAAGGA
ACTGATCCCACATCTATCCTCAGTGAACAATGCTAGGTCT
ACAAAAGAAAAATCTATTTTAACATTCATGGATCTACATA
GCTTATTAAAATCTGAAAATTTAAAAATATAATAAAAGAG
AAATATTGGTATATTTAAATTTTGGGGCCTTCATATCACC
TGGTAGAGGGTTTTAAAGTAAGTGACCTGGTGAGGTGAAG
TGGCTCATGCCTGTAATGCCAACACTTTTGGAGGCCAAAC
TGGGAGGATCACTTGAGTTCAGGATACCAAGACCAGCCTG
AACAATACAGGAGGATTTCATCTCTACAAATAATTTTTTT
AAAAAATAGCTGGATGTGGTGGCACACACCTGTGGTTCCA
CCTACTCTGGAGGCTGAGGTAGGAGGATCACCTGAGTAGG
GGAGGTTGAGGCTGCAATGAGCCATAATCATGGCACTGCA
CTCCAGCCTGGGCAACAGAGCGAGAACCAGTCCCAAAAAT
AAATAAATAAATAAATAATCCTCAGGAGCTTTGGGAAATT
ATCCATGAAAGTCATAAAGAATGAAGGGCAAATTAGCTAA
GTCGTCCCAGGTGCTCAATGAAGAAGCCACATACTCAAAC
ACACACACTCATTAGATATTTATAAATTTATACTGAAGGG
AAATCTTCAACATTTAATAAATCTTGAATTGTTCATGTAG
CTTTTTTTTTTTTTTTTTTTTTTTACAGATAAACCAAGCT
AAAAGTTACTGGTTTAACAACTTTCACCATTTTTGAAACA
ATGATGGATCAATTCCATATAATGTACTTTTTTCTATTGT
GTAAAGCTTAAGATTTCATACTACCTAGATATTTCTCTTT
TATTGACTTGCCTCCTAAGCTTCCATGTGACTATTATTTT
TTCCTTTCTTTTCAATTTATTTCCACCAAAACACACACAC
ACACACACACACACACACACACACCATAGTGGGAGGGGAT
ACTATTGGCATCTACTGGGGAGAGGTCAATAATGCTGATA
AAAATCCTCCAATACACAGCAAATTTCTTCAGGACAAAGA
ACTATCTGGACCAAAATATCAATAGCGGCACCTGTTGAGA
AATTGGGGCCCAGAGAAAAATAAAGTGTTCTCTAGGCCAA
TATAAATTGGCCATAGTTACTGTAATTTCCATGTTTCCTA
CTTGAAAAATGAAAGCCTTCCATCATAGCAGTGTAACCCT
GCAACATGAGTGAAATTCGCTTTTCTCATACTCAAAATCT
CCACTTCCACTCTAATTCTCAACTCCTGGGGAGAGCTTTC
CTTCTAAGTGCAGAAACTATGACTAATTATTACAGACAAG
CATTGAATCTTTATTTACTAACTAACATTTTTGCACTGGC
ATTTTGAATTATGTGGTACATTGCCTTGTGTGACTGTTTA
GCTTTGTTAATCACTTTCTTTTACTGAAAAGGAAGTTATT
ACATTATGAAATTACTGCTCCTTATAAAAAAGTAGTCATT
TCACTATCTATATAATTACTATTCCTAATAAGACTTTTAT
TTCTATTTCATCTCTTTCTAAATTTTCTTTGTGATTGAAA
ATTAGTTGACAAAATATGAAACCACAGCCAAATTTCTAAA
CAATATAAGCTGTTGATCAAAATATACCTTTCACTGTGCC
TTTAAAAAATTCTTAGTTTTTAAAGGCACAGTGAAAGGCA
TATTTTCTAGAAATGTTTTCTCTAGTGTACATTACAATCT
TTTTATTTTTTAGCCAAAGGATGTTTCTAGGCTCCCCTGG
CTAAAGATGTCACTCAAAATTTAGTATAATTTTGCAACAT
AAAGATAACAATAGACAAATGTTGCTGTGAATTTACAATT
TATCTAGCAATATAAAAATAGAAAATTGGGAATAATGTAT
TTTTGTGCAATCTGATTTCAAGTTTCATTGAGTTATATCC
TTCAATGCTATTTGTAGAATATGGGCAGGTGATACACAGC
TGCACTTCCTGTCCCTGAAGATTCTAGGAAAGGCAGTTGG
CGAGAAGCCTAATTATTTCTGCTATATTTGATTATAGATA
CCTTTATTAATACCACAGATACTGCACTCCTACAAATTCT
GATGATGTCTTCATATCAATTGTTACAGAGAAGTCTATAG
AAGTAACAGGTAAAAATAATCATGTTCATCCTCCTTTGTG
ATGATTTCCCTGTACTATTTTGGCTAAGAAAATTCAATTT
TCCATATATACAAATTAATTATACGACAGCAGTGTATATT
TTTGATATATTATTATTTAAATTATGACAGCCATTGAGAC
AATTCAGATCTTGACGATATTCATCTGAATTTGGAGCCCA
TAAAATACAAATTTAGCCTGCCGACTGCCACATGATTCTG
ATTTCTTAAAAAAAATGATTATTTTTATTTCACTGAGATG
TGTCCTCAATGTTTTGAGACTGAAACATATGCTCTGAATA
AATAACAGGTAGCACTTAATTGTGGAGACGGAGAACCCTT
TCAGTATTGTTATTTCATCAAAATTTTCATCTTTAACTGA
AGAGATGACCATATTTTAAACATTTGAATCAAAATATGTT
TAGAATTAGAAAGCTAATCAAATTATAATTACCTAAATGC
ATTGAAGACTTGCATTGTTAATCCTAAGGCAGCCTTGAAG
CCTTTTGGAGCAATGACTTTTTGCTTTTTTAGTTTTCAAA
AATCCTCATTTTCAGTAATATCACCACACACATTTTTGTA
TGATATTTGCAGCATTAATCTGAATGGATATTTCCTTTAA
AATTGCTTTATTTCTCTAGAAAAACTAGAAAGGGATATAA
TTTAAATTTTAAAAGCCTTGTTTAACAAAAATATTTACTG
GTATATTTAATATGTTGCTTTAAAAAATATTACGTCTATT
ACATCTTCAAGAAGAAACTATATTTTCTGTAGAATAAAAC
TGATGGTCTCCAATAATAGGTCTAGCTCTTTATTGGTAAT
GCATTTCCTCCCCACCTCACCACTGCCAATTTTTACAGGA
ATTCTTATAAATGAGAAGATGAAATTTTTTTTCCTCCTTC
TTTTTTCTTTTTTAAGAATACAAAGCTAATAATAGAAAAA
AAACTTCTGATTTCCAACAAAACTGATGAAATAGCTTACC
TTCTTTTCTTCTGGGTAATCCCTTTGTTCTGGCTAAAATA
CAGAACTGTGAGTAATAAATAACTGGAATACACAAAAGTG
AAATGGGGATTGTACTGGTATCCAGAAATAAATTTATTTA
TATACAGAATTTGGTTGGTTTATATATTCTATACACATAC
AGAGGTCAGAAGATTTATTAGCGATTCAAGTAAGTTTTGC
TATATGCATAATACACTCAGGCAATTCAATACATATTCTT
GCCTATGTTGAATGATGGACAGTTACATTTTACTGTGTGT
ATATTTTGATGATAATATTTCTTCTCAAACAGTTCTAACC
AGTTTCCGAGAAAGTATTTTCTTTGCCTAAATATATGCAA
AAAGTATAGAAAACTATAATTAAGCCAACAGCACTTATAG
ACAAGCTGAATGGCTTAGGACAGTTGATTTTTTGTGCATC
ATTTTCTTCGTCTGAATATGAGAGTTGTATATACAGTTTC
TATACTTTCTACCAGCTCTGAGATTCTGTTAATTTTAATG
AAAAATAAGAATAAAGACAAATTATACATTGAAATTCTCA
AGATCATAGTGAATATTATGCAAGGTAGACAGGTACCTAC
ATTTATCATTTTATTGGTGATCCTGCTTCTATCAAAATTC
ATGCCTCAAATTACTTCATCTACAAATATTCCTGACACCC
ATAGACCACAACACATTCAAAAATGAACTAGGGGACTGGG
GAAGCCCTTCTGAGATGCACTGTCTCCTTTCTAAACATAC
TGTATTTTCTGGGGACATCCAGCATGGAACAGTAGTCAGA
GGCCAAGAAACTACAGTAAAAAAAAGGGGGGGGGGAAGGG
GAATGAAAGGAAGGAAAGTAAAATATAGAATTGTCAGAGA
TAAAATCAAGTGGAAAGTGTGGGGACACAGGAATGGGGCG
GGGAATAGAAACTAACTGGGAAATGGATTCAGCGAGGAAT
CACCTACAGCACATCTTCAAAACTGAGGGCCTGATTCACT
GTCAGACGCAGAAGTGTCTTCTTCCCAGACTCTGAGCGCC
AGTAGCCACATCTTTAAATTGCCTGACTCCAACAGCTGAT
TTGGTTGCCACCACATAAATAGAAATTACAGGTTTCAACC
CTTCATTGTATCTCTCTTACCTATAATCCTCCAGTTCCAG
TCTGTCTGACCACTTGACAAAGGTTTTTTTCGTTTTTGTT
TTGTTTTGTTTCAACATTAGTGCAGCATTGGGGGAACACT
TAAATATGTTTTACACATAGAGAACAGTAGACAGCCCTGG
AAACCCTAGATGAGAAAAGATATATCCTGCTGGGAGCATA
AAATGGCACACAGGACACACACTAACGATTCTTGTAATTG
AGATTGTCATGTGTCTTATTAAAAGCCATCATTTACCTGG
AGGTCTTTCTTGAAAAAAAAAATGCAAAGATGCTTTACAG
ATTTTACTTGAGAATGTTTCTCAAAGCCTTACTGATCTAT
TTTCACAGGTATGTTGTTTGGTTAGGTTCTTCAAAGGGCT
TCAAGGTTTACTTTTATATTTAAAAAGGGTGAAGATGAAA
GCTATTATTTGAATACAGCATTGCATTCAGTGGCACCAAG
ACGCTTATTACAAGTGCCCTGATGAGACAGTCGAAGCGTC
TCATGGAAGCTAGTCTCCTCTAATGTGTATTTTGGTGCCC
TGTCTGCTGGTTCGCCTAAGTGATGTGGCATACATTTGAT
GAAAGGACAGTAAATGACATCAATTATAAAACACATCTAC
TAATGAGAGGAAGAAGAGGAAGAGAGAGAGAGATTGAAAA
AAAGAAGAAGAAATTCTCTGCAATGGAAACAGCAAAGCAC
TTTGATTTAACTAAAAGAAATGACGTACCTTAATCATGCC
CTAATTTTAGGGTACCACCAACCAAGCTACTCACTCTTCT
TTGGAAAGATGACATGTTTCTTCAACTTCTGTACAACTGT
CATTGAAGATTTAAATCAATCTCCCTTCAGTTTCCATCAC
TGATTGTTGGTAATTTTGCCAGGATCTCTGTACAAAACAA
AACAAAAAGATATTATGTGAAACTCAGGCCATGCTGAGCA
AATTAGCTGAAATTTATTTTTATCCTCTTATAGGGATGTT
TTCCAATTCAACAATCCATAGGGATCTGCCAACTTTTCAC
ATTCTAAATTTTCTCCTTTCTAGGGCTACTAATTTGGTCG
CAGAAAACATATTTTTTTCTCTATAAATAAGCTTTGTCAA
ATAACAACCAGAGATTAGTGAAAATACAAACTAGTTTTGG
ATATTTCTGGTATACTAATTGAATATAAGGTCTAGATTTT
CTCTCAATGCATATCCCATGCGTAAAAACACTTAAAAATG
TTACATTAAGTATTAGCATAATTGTTAAGGAAATCTAAGA
TTTTATTCTCATACATATTATATAAATATACTTGCTTTTT
AATCATCCAGTATCTGTAAAAGGACTTTATCTACCTAATA
ATAATATTATTATTTTATATTAACATCATTCTTCTAGTCT
ATGATAATAAATTTTCAAATAAGAAAATATTAAATGTGAT
TAAGCAGTGTGATTTTTCCCCCTTCAATTGGGCCAAATAA
AGACAAACAAATCTGTTTCTTTTCTTTTCAATATTGAAGT
ATAGAATCCTGATGTTTTGCTTAAAAAATACTGTAAGAGA
CTGCTTAGAATTTATAAGTTTGATGACCTTCTTAGGTTAG
TCATTACATATCTCTCTGCAGGAATGCATTTCTATTACAT
TTTTCTTGAACATTTTCTATATTACAATATGTTTTATTCC
CATGATATTCTATATTCAAAGCTCTAGAGACTGCTTAGAA
AGCACAACTAAAGAGGTGTGAATGACCCTGTTGGCTGAAA
CGCAAGGAAGTGTATTGAAAAGCTTCACATGTCATCCACT
GCTGTTCTTGCCTTCCAAGGGAGAGGCAGTGTGCTTAGCA
GTCTGGGAAAGGGCATAATCTTGCCCGCATTTTCTGGCTG
GATTTTTGGGTCACTCTGGTTCACACTGGCTCACTCAGCT
ATTCTGTGTACATATACTTAGTAGTGAAATGACTAATAAA
GGAAGGGTGAGTTAATATCAATCAATCATGTAAACAAATA
TAAATAAATAAAGCAGATATACTTTAAGAAATTAAAAGTC
ACAGAGTATCAGGTTTAATTTTATAGCATGTAAAACATCC
TGAAAAGTGAAAAAATACACAAATCAACTGGTCTTTGGTG
TAGTGACTACATAGCTTTGGACTGATTTATTTTACTGTAT
TCACCAGGGACTTCCTGTCCTTATTAATACACTGAACTGC
TCTGCATATTAAGCTTAAAAGTTTTAAAGGACAACAAAAG
TATTGCACACCCCCTTCAACTCCACATATTAGCATTTTGT
AGTCAGTGCTGGCTTTGTAGATTTAGTCCCCATTTTCTTC
AGCTGGCAAAATTCTCCATATTACAGATAGGTAAACTAAG
GCTCTAAAACTCACTAAGATTTCAGAGTAGCTGAATAGGG
CTAAAAAGTCCAAATTCCCAAACCAGTGCTCCCATTTGAT
AAACAAATAGATGAATACTCACTTACATTATTTTAATATC
TCAAATGAAATATTAATTTTATTAATTAATATTTTAAACA
CCTTGGTTAAATACTCCACAGTATTCTTCTTAGATTGGAA
ATGATACTGAAAATGTATCCTGACATGAACGTTGCTCTGA
GACTTAAAGGGTTTGTATAAAACATTTAACAGACATAGGG
TTTACCTAATATTCTCTTTCCTTTCAATTTCCTTTCAATT
ATCTCTCATTAGATTATAAAGTAATTTCTTAGTCTCTTTT
CTCTGTCTGATCCTCCTGTTGACCAAAGAAATTTAGGAAA
CTCAGGAGCTTGGAAGGGGATGAGAGTGAACAAAGTGTGT
TCTCAATTTTTAAAAAATTTGTTGTGAAACTTTCTTTTTA
ATTAAAATATCCCCAGTGCAATTTCTTGGTCTACTACTCC
TGCCAGCTACTATTAATTATACTTTCACCTGTTAAGGGTC
TAACACTTTCTAAAACATATTAAGCCAAGTTTTCTGTAAG
TATTGAGCCTATCTGTTCAGAGCAAAATGATACTGAATGG
ATTTGGGTGAATATGTAAGCGGGCAGGAAGAAAATCATAA
TCTTCCTTAGCAAATGACAAACTTTCTTTGTCTCCCAGTC
CTAGGCTTTGTAGCTACACACTGCCTGGTGTGGTGTGGAG
GCCGACCAGACGGCCTTCGCTGTTAGATGCCAGAAGAAGG
GACTGCAGAAGCCAAGGCCCTGGGCACACAAGCTAAAACT
TGCATGCTTGGCAAGGCTCAGATGCCAGGTTTGAATCTCT
AATAAACCACTCGCTGCCTCTCCAGTAATGATACCCTGGG
GCTGCTGGGAGGGGATTCTTTTTATAGGAAACATACTCAT
AAGGATTTAATATTATCTTTCAGAACCCTTTGATTTAATG
GTTTTTTTAAAAAAACTTTTCCCCCTTATTTTGTAGACCC
TGTGATGTGAGACAGTGTTAATTCCTAATCCAACAGTAGT
ATATAATCAACATCTCTCTACTGAGCTCAAGATTCCTTTT
CCTTTTTAGCCGTGTGCTTAAAAAAAAATAAAATATCTTG
CCACTGAATGTCTTTTTACAGACTGAAAAGACTTTTAGGT
TAAACAACATTTGTTAGGCTTTGATGCAATCAAATGCAAT
TTCAATCTTGAATTATTCAGCCCTGCCTCTCTGAAATTGC
ACATATGTGTCAGCTTTCAATTTTTCTCACTAGTGTTTTA
CACATGAAATCTATTTTCACTGAGAAAATGGAATCTTTGT
GTCTTTGTCTCTAGGAGCGCTGCTTTCAGGCATGTTCTGG
CAGGGGCTTTGACTGTCTAGGCACTGGGGGAGGGGCCTGG
CAGTCATTTGTCAGCTTTTCTTGCATCTGTAATTTCTGGC
CACTCAGCAGTATTAGGAGGTCTCAGAAAGGGGGTGAGGA
GGGTGCGGGGAAGAGCTTGTCATTGATGAAAGCCAAACCC
CAAGTAACTGCCCAATGTTAATGACCAAAGAGAGAAGGGA
GAGTCTGAAAAACTTTTATTGTGCTTTAATGAAAAAGACT
TTTTGGAAATGGCTAATTTACAAAATTGCACATGGTAACA
TTTTCAGATCTCAGTTTAGAAAGCCCCTGTCCATATTGTG
TTACCGATTTCATTGCTTTTAGCTTGGCAAGGGCTCATGA
AACTATTTTAATTTTCCACCAGTGGCTTCTGGTTATTTCT
GCTCTTATTTCCTGGTAAGAAAACTGACAGCCCAATTAAA
CATCTGCACTTTTTAATCTGAATTTCCCCCATAACTATTT
TGCTTTTCTTCTAAAACTTCCAGATGTTTTGGTTCCTTTA
TGATTTTAATGCATGCAAGTATATTTCTTCCCATTTCAAA
GAGAGAGAGAAAGAGAGAGCTAGAGGGACTGACCAGATGT
TTCTATATGAAAAGCTTTGTAATACACCAATAATCAGGTC
AGTATTTTTGTCTCTTTATGAGAATATTTACATTAGAATA
CATCTCATTGTCTTTCAGCACTTTACAATTTGAGTCGATC
TGTGCAACTTATTTTTGTGGGCCATTAGCTTTCAGAATTC
ACATTGTGATCTGTTAATTAATCCTTGTGGCAAATGAAGA
AAGTAACCAACTCTGTTATCTCAGTATGTAGTAACAGGGA
TAGAAGCTGCTGTGATTTGTTTCTTATCATTTGTCTTTTT
TTTCCCCCACTGTGGGTAATAAGAAGTTGTAGGTTATGTG
AAGCAACAATGTATTTAAATTCATTTTCCAAATTTGTACA
AACATTGACGGAATCATCTATATCTTGCCTTGAAGTGTCT
GGACAAGAGTTTAAAGAGTCTCTTGTATATTTCAAGAAAA
CCTGTTTCCCATAATTAATAACAGGAAGCCTGGTAAACAG
ACTTTTGCTGACAAATGAAACTGAAACAGTAACATATACA
CAGAAACATGGGAAAAGAAAACAATGCAGCATTGTATGGT
TATTCCAGAAGAGTAGCTCAGTTCGGATACACTTATGCAA
TACTCACATAAAACCTCAAGGTCCAAGATTATTAATTATA
TATTTCTGGTCATGTAAACACATGCTTGCAGAGTACAATC
ATTTATCCCATTGCTTACTATTTGAAAATGATCTCTGGCT
ATTTAGACATTTAACATTTAGGCAGAAAATCATTATTTCC
CAGAATATAGATTTTCCAGACTATCAAGTAAACATGAAGA
AAGACAATCTTTAAAAAAAAATTATTATAAGATTGTAAAA
GTCCATTCTTGATGCATACTTCTGGAAATGAAATGGAAAC
ACATAATAAGATAATTTTGGTGTAAGTTTTTTTTTGGGGG
GGGTGAGGAATGTATATCCAATTTGGGGAGTGTATATTTA
TGAGGTCTCAGGCACACTAAATACAACAGTCATTAATTAG
ACAGTTCACTGTGCAACTTGACCCACTTGTGCTTAAAGCT
CTGGACAATGCTTCCCCTGGAAGTAATGGGTCTTTATCTT
CCAATTGTATCATAGAATGGGAACTCTCTGATCCCAGTAC
TGACCTTGAAAGTAGCAAACTGAGGTTATACGTGGTGTCC
CTGCTTAGAAACATGTTTGAGTTTAAAATTTTTGGTTTTG
TTTCCAAAAAAGAATTAGCTGCTTATTTACAGTTAACTAT
TAGGAATGAATTGCTTGATCCTTAAGTGATTTTTAAAAAT
TACATGTTAAAGGTGATTATCTGAGAATGGTTAAATGTAA
AATAAGCTTAATCAGATATTTATTTCTGTTTCCTTTAAGA
TGAATAAGAGAATAAGCAATGAAGGGGAAAATAAGAAAAT
GCTTTTGTTTTATGATGCATTATATTGCACATTAAAGGAT
GTATTTTGATGATTCGAGAGTAATAAAGAGACCTAAACTG
TGCTACATAAGTAGAATTACTTGCCTTCTTGGTAGGCTCT
CGTAAGTCGTATCTTAACACTAGAAAAATGAGAATGGAAA
GTGTCCTGGGTGGCAAGGGCAGCGGTTTGTGACATGTATA
ATATGCATTCATACAACTGACTTAAGAACTAAAAACCAAA
TTTTTTTTTTCTTAACCATATCTGCAGTGGATATAAATTT
GAGTCAAGGAAGTTACACTCAAAACGGAATAGGTCCAATT
ACAAATAAAAAACACTTGTTTCATATTTTACATATACCTG
AGTGAAAGAGAAGTACATATGACACACTTTAACTCCGGAA
TCTTATATTTATTGTGGAAGTTGGAATCAACCAAACAAAT
ACTTTGAATTGAAAGGAACAGTTGAGTTGGAATAATTATC
AGAGTAGACACTTGCTAATTGCAAGAGAAAGTAAAACATT
TCCTTGGCTGTAAAATTTCAGTGAGTTTGTAGGTAAGCAA
GAACAACATGCAAAAATTTAAAGTGATGAAAGTGTACTTA
TTTGAATTTCTGTTAAGTATAGGATGGACTCTATATATTG
TTTTTTAGGTATATATTAGTTCTTTGGGGAAGCTTTTTGG
GAAAAAAAGTGTTAATGAATCCTAAATCATAAGAAATGTC
AATAGAGCTGTCGTTTGTTAAATCCTTGTAGAAAGAAAAG
AAAACCAATCAGGTTTATTACTAGAAGTATGCTATTTGCA
AATTGATGCTTTGGAAAATATAAAATATCCTTCCAAAAAT
TTTAGATAAAAGTCTTCTCGGAAAACTTTTAAATATAAAC
TAACTTTTAAGTAACAATCATAAATTTATATAAAAACAAG
GAAGATATCCAAATTTAAAATAATGATTTTCACAGGCAGA
TTCATTATCATACTCTCATTTCACAATATGTAAAGCTATT
CTTGGACATGGTTTATCATAAAGACCATGTACATGATATG
ACTCACATTGTTTAGTGATATGATCCCAGAGCCACCCCAA
ATCTGGTTACACTTATTTCTCAGGTAGATTAGGTTGAATA
GAATTCCCAATACCTGGTAGGAATAAAATTTCTCCTCCAT
TCTTTGGCTCCATGAAAGCACAATGTACTCGTCTTTAGAT
GAATCAAACAGGAAAAATTTGGTGTATATATTTCAGAGAA
CAATGAGCTCTGTGTATAATTGTCAGAGCATCAGTAAATT
ATCTCGCTTTTGTAGGAAAGTACTAATGAAAGTTTCATTT
CTTGGAAATGAGATCTGGAAGAAAAAATATTATTGACCAC
AGCATTGTACATGCCACTGAACTTGGACAAAGATTTTCAT
CAAAGAGCTAAAATATATAAAGCAAAGTTCCAAGTTAGAC
TTGTTTAAATGTTCTCATAGTAACGTCTTTTGGTTCAAGT
GGTTTGTGTATGGTGTACAAATTTCATTTTTGTTTGCTCA
CCCTATCATAAACACACGATTGGTGATTTCTCTAGTATAC
TGTCTTCTAGTTTCCATTTTGTTTTTAGTAATCTGCCCCA
GAAAACAGTAAAAATCTGCATCTTGACTTCTGCCTTTCCC
TCTATTATTAATTTATTCATTTAGTTAGTCTTTTGTAAAT
TTCCTCTAACAGGTATTCTAAAGGGATAAAATATGTGGGT
ATAAGTGGGAACTGGAAAAATTATTTCTTGACTACTTGGT
GCCTTCTAACAATTTCAGTAGCTCCTATAATCTATCTGAT
ACCTAGTAAATTTCCAATACAAGCAGGGGAATTTCTGTTG
GGAATGTCAGGTATGAACAGGGTAATCCCCATCAACAGAG
TTTGCTGAAGAGCAAGGAAACAGTGTTGGTACAATTCTTT
GACAGAGAATTTAGCAGTTTCAACACCTCCCTTCCTGCTC
CCTTTTAAGATTCATTGTTATCATCAAACAAAACTCTAAG
ACTATTTCAGACTTCCCAAAACAAGGAAGTTCTTTCAAAC
TCCAACCAGGTTTCTGGAGATCTTTTTGTCTTGCATTGTC
ATGTGCTTTGCTTAGAACATCCCAATATATTTCCTGTCAT
TGTCATCATTCTAAACACTGCGACCTGTAATACACACTGA
GCCCACTGGAGGAAAACATGTTATTTTGTTAATAATGTGC
TAGCAGTAGAAATTATTAAGATTGAAGAGCAGTTTTTAAA
AATCTATTCAAATGTGAATAAATGATGGTTTTGATAGGAC
CTACATTAAAGTAACAATTACAATTTTATTTGTAACATAA
CTATAGGTCAAGGCTGGACATGCACATTGACTATAAATAT
CAAGAGTGCTGATTCTTCTGTAATAAACAACAGAACATGC
CTAAAATATAAAAATCAACCCTTTTATTTTGACCTTACAA
TAAAAAAACAAAATGGTGAATCATTACTGCCATCCAATTA
GCATCCTTTTTTCTAATTTCTCACCATTTACATGTCTTCT
CCCTTCAAAGAGAAATCAAATTCGCTTTGCTAGAGTGTAA
ATTATGTTTATAAATTCAAATTTTGTAGAGCAAAAGTATA
ACATTTGTCTTGGTGGTTTAACAAGTAGAATATTCATAAT
ATATCCCATCCATAATATATTCAGAAACGAATTTAGCTCT
GCTTTACAAAAACTACAGATATTTAAAAATAAAAATAATT
TTGAAGTATAGCTGCATTTTTTTGTTTAAATGAGAACTCA
AATGATATTGCTTGAGAGAGTTTCTGACTTTTAAGAACCC
ATGGATTTATTTATAGATTACTTAGCAAATGTAAGTATAC
ATTATCAGTTTGTTAAGTTTTACTTGCCTCTAGATAAAGG
GTTTATTGAAACCTTAAATATGTTGTATAAATTCTCTATG
AAGGGAAATTAGAACAATGTATAAGCGACTTTTGGGAATT
GATACTCTTCGATTCTACATTTCTGTTCTTCATGGGTTGC
AATATCTCTAAAGTGTTCAGTTCACTTTTATTGAAGTGTG
ATAAATAGGCATGTCAAATTGTATACAGAGAATAGAACAC
AAATCAGCTCTGCCTGTTTCTGTTGTTTCTTCATTCTCTA
AATAAGTATCCATTGCTCATTATAAATAGGGTATGTGCCC
TTTTATTTGGCAGGTCTTATTTCTTAATTGACTTCCACAT
TTCATGGGATGGCAATAGAATCAACAGCCATTTATATATC
TGGGAAGCAAGATTTATTGGACAGGAAAACAACATATTTT
CTTTCCTTTTTAGTATATTTTGTACTTTCTCTTATAAATT
CTATGGCAGCAAACAGTGACTGAGAGAAACTTGGTATACA
GATTTTACTCTTACAATTTCAGATAACAAAAATCATTCCT
TTAACAATGTTTATTATGCAAAACCATCAATATTTATTTT
TCATTGTGCACAATACCATTTTTATTATATATAATGTAGC
AATATTTTAAAATAGTTTGCTCATAAAATTAACACTAAAT
AAAATTTATTGTTTGTATATTATAAAAAGATAATGTTATA
TTTTATACTATGTTACTAGATTTTTATCTGTAATTTCAAG
AAGAATTATTTGGTTGTGGTCTTGAAGCTGTATGAGAAAA
TATTTCTTATGCGAATTATAAGCTTAGTAAACTTAAATAT
TTGAGATATTTGTGGTTTTGAGTGGCAGAGTATTTTTTTA
TTATTGTTAATGGGATTAGAAAATTCTGAACTTTGGAACC
TAACAAAACAACCAAATAACCATTTCATTATACTCTCTCA
TCATATTTACGATGCTCATTGGAAGCAGAACAGAACAACA
CTAAATAGAAGACAGAAGATGATACACTTCAATTTCTACT
CTTACATAATCTTTTGAAAACATCTAAAATTTGCAATCAG
GGTTTAAGCATGCCCGACTTTCAACAAATGCAATTTCCAA
AAAGACAGGGTTGAGAGCATCAATAACTCTGACAAGATAA
ATTATTCTACTTTTAGCAAATCTACATGCATCAATTATAG
CATCTTCTTAGGCAAAAAAAAGAAAAAAGAAAAAAGTGAC
TTTTTCCTCTTTCATTGGAAAGAAACCTAGCATATAACCA
ATGAGACTACTCCCAGTAAATATGCAGTGCCATCTTGATT
GCTCTTGGTGACTATCCATACTTAAACAGAGACTGCTCCT
TTCTGTATCTTAATAAATCCTTAATTCCGTTTCTTATACT
CTTCTATCTCCCATACTTACATTTGCAAATTCCCCTATGA
TCAAGGATTAGCACAACACTGAGGGCTGAAATGAAAAGAA
GGATCTAAGAGAAAATACCTTGAAAGAGACGACAGAACTC
ATCTTTGATGGAACAAAGAAAAGGTTAAAAAATTCTCTTT
GGACACCTGAAAAAAATGTTTTCTTTTTTTTTTTTCTTAG
AGAATAAGCAATCGGTGGGAGTCACCAGATTATCAATTAT
TTAACCTCTCAAGACTAGTGGCAGGTTTTTCCTTTCTTAT
TTAGCTTAAATGATTATTTAGGAGTTAGGTCCTCAGAAAG
CAAGGATTGTTTCCAATCCTCTGTTATTCTTTGTACCACT
TAGCCAGAATATCATGCATTTTAGGGGCTGTCAGTAAATA
TACAATGCATTAAATTCTCTTTGCGTTTCCAGAGGAAGGA
GGTAGGGAAAAGAATTAAATGAATGCCTGACTCAAGAGAC
TGAGAGTCTATTTGAGTGAGGTGTGGGTCTAGTGGAAATC
TGCAGAAAAGAATCTTGTAGAGGAAAAATGACTCACAAGT
ATGTGAGGGGGAAGACTTTTTAATGTCAGTGTCCATATTT
CCTGATTAAAGTGAGGGTATTTGCATCATGTTCTAGCATT
CTAAATATAAAAGCAGCTAAGAATCTCCAAGAATCCCTTA
AATTCTTATTCAAGAACAAGAAGAAATGAATAGGTTAAAA
CTCAAATATTATAATTAAAAAGTATTCTCTAGCACAATAA
AATCATTACAATAAAACTTGTTAGCTGACTAGTTAGTGTT
TTAAAGTGTTGTAAATGCATAGTAACTGAAAAATGTTTCA
GAATTTAAAAAATAGGCCATTGGTTCAGAATAAACAAATA
TGTGAATGGTCAGGACTAACAATAAAGTTAGACTTTTTCT
CCTAGAAATAGTTTGTTAAATGATATCTTTAAGGACGCTT
TTAATAATATTTATGCTTTAAACACACATATTTAAAAACA
AGACAACACAGAAAATATCACTAATAGGATGTATTTTCCC
CATAGAATGTGCTTGTTAAAATTGTTCAAAAATGAATTAT
TGCATGTTTGTGTTCAGCCTAAAAAATGCAGAACATTGCT
AAAATCACTACACTAATCTTTTGAAAATAAGATGCTAACA
ATTTTTTATGAAGCTAACCATTTAAGTCAATATTCAGGAT
TTTTGCTCATGCTAAAAATACATTACATATTTTAAATCAA
AACTCCTCTTGAATATGCAGAAGAAAACTGAGAACAAAAT
GTGAAATTTAGTAGAAGGAACAGTAGCTTTGGAGCTCTGG
GATCTGTCTTGACTTGTGACACAAAGCATGTCACCCAGGC
CTCTCTGAGAGATGGGGTTAATCCTAACAGATGAGCTCCC
TAGAGAGTAACTGTGAGAATAATTACCATTATAAATATGA
TATAATGAAGTCCTCTCAGAAAAGGTGATCTTTACGTCTG
GCGGAATCTTACTTGGTAAAGTCTTATATAATAATTTGAT
CTTAACTCTAACTTAAAATACACCAGAATCCAGCCACTTC
TCACCACCTCCACAGCTGCCACCTTAACACAAGGCACCTG
CACCTCTTGCCTGGATTATTGCCATACCAGCCTCAGTGGC
CACCATGCTTCATCCTTACGCATTATCACCACCCCTAGCC
TAAGCTGTTCTTCGCACAGAAACCAGAGTGATCCTTTTAA
TTCTAGAGCCAAATCACGTATGTCCACTGGTCAGATCCCA
ATAGTTTTCCATCACACTCAGAATAAAATCTTGAATCTCA
ACCAGAGCCTTTCAAGGCCCTACATGATTTGCTCACCTCA
CTTCTTCACTGCGTCCCCTGCCACTGTCTCCTTGTTCACT
CTAACGACCTCCCTCTTTACTCTTTTGCTCAAACATCCTA
ATAACATTCCTGCCTCAGGGCGTTTGCACTTGCTATTCCC
CTAGTCTGGTCTGGAGAGCTCTTCTTTGGATATTCATATG
GCTCCCACCATTCTTTCCTTCAAGGCTCAGCTCAAATAGT
ATCATATCATAGAGGCCTTTCCTGATAGCCTTATATAAAA
TGTCATACCACATATAACAGTCTGTTCTCATCCTGCTAAT
TAAGACATACCCAAAACTGGGTGATTTATAAAGACAAAAA
AGTTTTAATGGACTCACAGTTCCACATGTCTGGGAGGCCT
CACAATCATGGCAGAAGTAAAAAGCCACATCTTAACGTGG
TGGCAGGCAAGAGAGAATGAAAGCCAAGCAAAAGGGGAAA
CCTCTTATAAAACCACCGGATCTCCTGAGACTTACTGCCA
CAAGAACAATGTGGAGAAAGCTGCCCCCATGAGTCAATTA
TCTCCTACCGGGTCCCTCCCACAGCACGTGGGAATTATGG
GAGCTACAATTCAAGATGAGATTTCGGTGGGGTCACAGAC
AAACCACATCATTGCACTTTCATAATTCTTTTATTTATCT
TTTTAGTATTTATAGCCCCATGATTGATTATGTATGTGTT
TACTGTGTGCAGTGAATTTGTGTTTATCATTGTCTTCTCA
GCAACTAGAAGGGTGCCAGACTTATAACAGGTACTCGATA
AATACTTGTGGAATGAAACAATGAATGAGACAGCAATCAG
TCACAGAGATGCATCAGCCATAAGATATTTTAGGATTACA
TCTATTCATTGTATTTCATAATCACTTCCTCTCCTAGTCT
TATAATGGTACTTCTGTTATATTCAATTCCTTTGTTCCTC
AAGATTTATTCTCGATAAGCTCATTATTTGTGCTTTTTAA
TGATGCACATTTAGGACATACTTCCATTAAAATCTGTAAA
AGTAATCATTGTCTTCAACATTGGTCATGTATTGGGCATA
GATTTGTAATTCATATAATTAGAATCCCACTCCTATCTGA
TTCCCCTCAATTCCTAAGGTTTTTGTTTTCAGTTTATTTT
AAAAATAGGACTATTTGAATATTACAATTTAGGAAGAGGC
AACTTAGTACCCTTCACATTTCTAGAGATGTTCACGTTCT
AGAGCTGGCTTTTGGATTTCTTCAGGGATTTTTCTAAATC
CTTACACATTAACTCAATATTTTAACAAATATTTACTTGT
ATCTATTAGATCAAGGGCACTCTGCTGAATGATTGAGATC
CTGCCTCCAAGGATTGGTCTTCTAAGGATGAAAATACAGT
AACACAAGATACAGTGTTGTAAGTACCCTTAAAAGAATAG
AGGTGAAATGTTATTGACATTTAAAGAAGAGATTAAGTAC
CACAGTGGTAGATGAGTAAGTATTAGAGAAGGTGGCATTT
GAGTTGAACTGTATTTGCATATTCAGAAAAGAGCAAGAAA
AAATCATTACAATAGGAGGAAATAGCATAAGCAAATTTGG
GAAGTATATGGAAAACAAAACAATAAGTTCACATAATAAT
GGGAAACCTTGGGCTATGATTGTTTACACACTCAATTTCT
TTGTGCAAGAGTGTGCTTACTGTAATGCACAGTATGGCCT
AAATATAAGTAGACTTGTACATACACTTGAAAACATGTAC
TTAAAAAATAAAAATTTCTTTCGTTTTTCCTACTTTTATA
ACTTAAAAACCTCCAAAATCAATGTTTAAGTTACATTAGA
AAATTCAATAAGTAATACATACAATTGCAGCAATGTAGGC
ATATGTAGCTTTGAGCTCTTGAAGAAAAAAATTACATAAG
TTTTCAATTATTCTTTACATTCAGTGTTATCAGAGTATGT
GGCACACACTAAGTTACTATTTAAATGTGTTAACATTATC
AGGTATTTGCTTTCATGATAAAATACCTGCCTACATATGC
ACACTGAGATGGTTTTCATGTTTTCTGGGCCAGGGAAACT
TAAGATAAAACTGCTCTTCCATCTTCGTATTTTTAGTGAG
AATCAACATGTTATCTCCTACGTGCAATTCATGACTTCAC
TATAACTACCTTGATACATTGCATTACTAGCAAATATATG
GCCAAAGAAGGACACAAATAACTTTTAATTGTTAGAAGGC
TTGCATCATGTGTGAACCTGAGGCAGAGCAAAAAAATGTA
AACTTCAGTTCGAATGTCAGTATTAGGCATTTTCCTCATC
CGAAAGCATTGTTTCCTTTATATAGTTTCTTTTTTGAATG
ATTTTGAGCAAGGCAGAGCAATTACGTGGGGTGCTGGCGG
AGGCCCATGCAACATCAGCCCCAGGTGACCAGGCACACAC
TCTTGGGAAGTCCATATGTGAATTAACAACTGAGAGCTTT
TCCTGTGTGGGTTGCATTTGCTTTTTATACTTTGAAATAA
TAAAATTATATCTGGCCTGAAACTACACCAACTTAAACAT
GTGCTCCAAATGTGTAAATGAAGAAAAACACGAGGAGAAA
AATTAATGGCTGCCTGTTTTTAAGTCTTTTGTTTAGAGAA
TAAACACTTGAGGAAAAATATTAGTTACATTTCATGCTTA
AATCCATATTTCATTTTTGGCAATTACAATGTCACCTCAT
CCGAACTGATGCCTGAGTTATCTTTCCAAATGCAGATTTG
GTCCTGTCATAGTTTTGTTTGCAATCTTCAGGCGACTGTC
AATTACCTGATACATAGACGTGTTCAAGGAATGTGGTTGT
ATAAATGAATCAGGTGTTTGCAAAGGAGCTAGATGGCATT
CCCAGAATAAAATCGTACACATATATCTTGAGATCCATTT
TGTGAATGGAATGTTGTATAAATGCCTCCATAAACCCATG
AGATTTTCCGAGAATTCTGCCAGCACATTGCCTTCACACT
CAAACTGCAGCTCCTCTGGGTCCCCGGCCTGATGGCCTGC
TCTACAGATTTTGGGCTTGCCAGCTTCCACAATCACATAT
ACCAATTCCTTAAAATTAATATCTCTCTCCCTCCCTCTGT
CTATACATATGTGGATGTATACATTTATATATACATTATC
TTATTTTTTTTCTCTAGATAACATTGACTAATGCAGGAAA
GTTGTATGGTTTGAAGATGACCATCTGAATACTGACCAGC
CTCTTCACATATATTTTGCTCTACAACTCCTTGGTAAATC
CTGTCACAGACTCCTTCATAAAATTGTTTTAGAACTGGGA
CACTTGAAATCTGTTGGATATGTCAGCTTCACTTTTGCAC
TCAAATTATTCCAACATGCAGGACTGGCTTTCCCAGTAGT
CAGTACAGTATCTCTAGAATGTCTGGTCTGAAAGGTGACA
ACTTTGAAGGCTATTTCTGCTACATGCCACAGCCCTCCTA
CTGCTAGCTACCCTGGAAGGCAAAGGGTTGATGTCAATGG
AAGAACCAAGAACAGATGATAATGGAGGAAAAGCATGAGA
GAATTCCATGCCTCCTCAACATCTTTAGCAAAATTGTTTC
TACTGTCTGAAAAAATGAATACTGCATGGTGAAATGATGT
GGCTGGCGATGTTCTCATCTCATGATTAGGACATAAATAA
CTTTTAATTGTTGTTAGAAGATTTGCATCATGTGTGAATC
TCAGGCAGCAAAATTATTCATATGGTAACATACTTTTTTA
GATATTTGCCATGTCCTATTATTTTTGAGTATTTATGATA
GGCAGTTTAAGAAGGAGACTTTGCAGAAATGTTGAATGAA
ATCCTTTACTTAAAAAAGTAGGGTTAATTTAATGTTGAAA
CCAGAGTTGAAGTACTTGGTGGAGTGTAGACATGACGTTG
AGGGGCAATTTTCTTGTAGCTGGTTTGGGTGGAGAATCAA
CTTGCTCTGACCTCTACAGTTTGGAGCCCTATTCCTAAGT
CCTGGGGAATAAAGGGCATATGCCTCTTGTGTAAATCTCC
AATTATTCTTTACCCATTGTTTTAAGTGGAGATTTCTGGC
AATCACTTCAAGCCTTGGTAACTCTTTCCTGTGGAGAATT
ATCTACTTATTACCATATATGTGTAGGTTTTTGTGAGCTA
TCTTTATGAATATTAATTTAAATAAAGAAATAAAGCTAGG
ATTTTTTTTAACTTTACTATACTGTATTTTTGTACTTCAT
ATTCAATTGCCTTTTATTTCTTTTATGCATATCTTTATGG
GGAAAAGTTTCTTTCCCTACTCTTGTCTTTTCATGTGTAA
TGAGTTCCATTAATGTAACACTTTAAGCTCTCCTTTTTAT
TCTACTCCAGACATGCATTTAAATGGGAAGTTGGGAAGGA
AAAACTGGGCACATGAGCCTGCATATCTCCATATCTTCTT
TTTCTCTCTTTCTCCCTCATCCTCTCACTGTCTAACTCTC
ATGTTCTCTTCCTCTCTTTGTATTGCCTAAAGAATGTAAT
CCTCTCAGATGACCTCTCTATGCTATAAATTTTCAGCCCA
CATACTTGAAGGTGTGAGTCACATTCTTCAAAATGATCAG
CTGTAGCAATAATAAAGGTGATATTCTGCCTCCATCTATT
TTGCTTCTTATTTCAGAACTCGAGTGGGGAAGAAGGGTGC
TTTTTATTGACTTCCTCAAGAACTCCAACTATCTAATGCA
TGGCTTGAAACAAATATAACCTTGCTTTCTGCGTGGAATG
AAGTATTATCAACACATATTTACCTATATTTTATACTACT
GTTTCGGTACTTTATTTTCTTTTTTAATTGTGATTCAGAA
ATATGTGTGCAGTAGGGCCTAATTATCATATTCTAATTTT
TCTTCTTAAACAACAAATTGATTGTTTCAATTAATTGTGC
TGACACTTCATTTCTCCTAGGTAAAATGATAATCTGTACC
TAAATTAGGAAAATAAGTCAAAAGAATACGGATTAAGACT
TTTGATGGCAAACACCTGGATTTTGCTCAATGAAGGAATA
TAAACTTGACCAAAAAAGAAAACAACTTCAACAACTTTCT
TTTTAAAACTATTTTACCACAGATTTTGTTATTTTACAAA
GTTGACATATTTACCCTTAATAAATATTTTTAAATTCTCA
TTACATTAAAGCACACAGGGAGTCTCAGCAGAGGGTAACA
CTGCTCTGAATTATGATTTCTTTATTCCTTCCTATAGTGT
TCCCATTAATTCAGAGGTACTATTTCTCTCCAATGAGAAA
AATCATCAAAATCAAGAGCAGAAAAATAGGCTACCTTTTC
ATTTACTCTCTCAGTAATTGAAACCCCCATACCACTCTAG
CATCTAACATTGAACTACATAAACGCTATAGCAATTCAGT
CAAACTCTTGAAGCTGGCTGTATTAGGGACAATGAGCTAC
AATTACACTCTAAAAAACATAATCTGAGACTATATATATG
TCAAAGTCAACACTTTACAGGTGGCTAATAAAGAACCATA
TTGATACCGAAAAGTCATTTAGGGACAATCAGCTGTGTTA
ACGGGAAAGAATGACATACCCTGGGGGGAGCACCATGGCA
GTTGTTATCATAGCTGCTGGGAATCCTACTGCAATGCCAT
TTCCACAAAAATAAGAAGAGAGCATGGACTGTCAGGGGCT
GCCTTTCATGGCACTTGAAATCTCTTTGGAGCTAGCATTG
CACACCTGAGTCTCTATGACCAAAATAAAAATGTGGCTAT
TGCTTCTGAATGCCTCCCCAGCTTCATCCAGATTCCTAGG
TCAGAGAACCCCATGCATGGCTTCTGTTTAGTCCTCACAA
CGTGTTCCTTTGCTATCTCCTTGCAATTTCATTTGCTTTC
TAAATTAATTCCATCTGTTATTTTAAAAACCATCTTAGCT
TAAAATCTTTTGAGCAGTTTCATTTGTTACATCTTCCAGG
TTCACCCCATAGAAAGAATAAAACCCCCTGACGTTTATGT
GGCCAGTTTCTAGGAAGTATAATTCTGTCATCTGGCCAAA
ATACAGACATACCATACTTTATTACACTTCACTTTATTGC
ACTTTGCAGAAATTGTGCTTTTTGCAAATAAAATGTTTGT
AGCAACCCTGCATTGAGCAAGTCTGTCTGTGCCATTTTTC
CATAGCATGTGCTCTTTTTGTGCCTCTTTGTCACATTTGG
TAACTCTCTCAATAATTCAGAACTTTTCATTATTATTTTA
TTTGTTATGGCAATCTATGATCAGTGATTTTCGATATTTA
CTGTTGTAATTTTTGTGGGTGCATGAACTGCACCTATATA
AAATGGAGAATTTAATTGATAAATGTTGTGTGTGTTCTGA
CTGCTCGACAGACCAGCCTTTCCCCTGTCTCTCTCCCTCT
TCTTGGGCCTCCTTCTTCCTTAAGACACAGCAATATTGAA
ATTAGGCCAACCCTACAATGGCCTGTAAGTGTTTAGGTGA
AAGATAGAACCACACCTCTCATTTTAAATTTAAAGCTAGA
AATGATTAAACTGGGTGAGGAATGCATGTGGCAAGCTGTG
ACAGACCGAGAGCTAGGCCTCTTGTGCTAGTTAGCCAAGT
TGTGAATGCAAAGGAAAAGTTCTCCAGGAAATTAAAAGTG
CTACTTCACTGAACACACCAATGATAAGAAAGCAAAACAG
CCTTATTGCTGATTTGGAGAAAGTCTGAGTGGTCTGGATA
GGAGATGAAACCAGCCACAACATTCCCATAAGTCAAAGCC
TAATCCAGAGCAAGACCCTAACTCTTCAATTCTATGAAGT
CTGAGAGAGGCGAAGAAGCTGCAGAAAAAAGTTGGATGCT
AGAAGAGGTTGGTTCATGAGGTTTAAGGACAGAAACTGTT
TCTGTAACATAAAAGTGCAAAGTTACACAGCAAGTGCTGA
TGTAGAAGCTGCAGCAAGTCATCCAGAAGATTTAGCTAAG
ATAATTAATAAAGGTGGCTACACTAAAAATATATAATTTC
AATGTACATAATACAGTCTTCTATTGAAAGAAGATGCCAT
CTATGACTTTCATAGTGAAAGAGGAGAAGTCAATGCCTGG
CTTCAAAGCTTCAAAAAACAAGCTGACTCTTTGTTGGAAG
CTAATGAAGCTGGTGACTTTAATTTGAAGCCAATGCTCGT
TTATCATTCCAAAATTTCTAGGGCCCTTAAGAATTATGCT
AAACCTACTCCACTTGTTCTCTATGAATGGAATGACAAAG
CCTGGGTGGCAGCATATCTATTTACAGTACGGTTGGCATG
CTGTATTTTAAGCCCACTATTGAGACCTACTGCTCAGAAA
TATAATTTTCTTTTAAAATATTACTGCTCATTGAGAATGT
ACTTGGTCACCCAAGAGCTCTGATAAAGCTCTAATGCAAG
AAGATTAATGTTGTTTTCATGCCTACCAACACAACATCGA
TTCTGCCACCCATGGATCAAGGTGTAATCTTATTATTTAA
GAAATACATTTTGTAAGGCTATCACCGCCATAGATAGTAA
TTCCTCTGAGGGATCTCAGTAAATTGAAAACCTTCTGAAA
ATGACTCATCATAGTAAATGCCATAAAGAACATTTGTGAT
TCATAGGAGGAGGTCAAATTATTAGTATTAACAGGAGTTT
AGAGGAAGTTGATTACCACCCTCATGGATTACTTTGAGGA
GTTCCAAGACTTCAGCAGAGGAAGTAACTGCAGATGTACT
GCAAATGGCAGGACAACAAGAATTAGAAGCGGAGCTTGAA
GATGTGATTGAATTGCTGCAATCTCATGATAAAACTTTAA
TGAATGAGGAATTGCTTCTAATGAACAAGCAAAGAAAGTG
GTTTATTAAGGTGGAATCTACTCCTGCTGAAGATGCTGTA
AATATCGTTGAAATTACAACAAAGGATTTAGAATATTACA
TCAATTTAGTTGGCAAAGCAGCTGCAGACTTTGAGAGGAC
GTATTTCAATTTCGAAAGATGTTCTACTATGGGTAAAATG
CTACCAAATAGCATTGCATGGTACAGATAACTCTTTAATG
AAAAGAAAAGTAAATCAGTGTGGTGAGCTTCACTGGTGTC
TTATTTTCAGAAATTGCCACAGCCATCCCAAACTTCAGCA
ACCACCCACCTCACCAGTTAACAGCCATCAACATTGAAAC
AATACCCCAAACCAGCAAAAAGATTACAACTCTCTGAAGG
CTTAAATGATCTTTAGCATTTTTAACAATATTTTAAATTA
AGGTATGCAATTTTTTTACATAATGCCATTGCACGCTTAA
CTCACTATCATATAGGGTGAACACACTTTCATATGCACCA
GGAAACTAGAAAATTCATGTGACTCACTTTATTGCAATAT
TTGCTTCATGCAGTGGTCTGAAACTGAAACCACAAAATCT
CTGAGGCATGCCTGTATTCTCCAGGTTAACTGTGGATTGG
TAAAAAATCAAACTAAGCTCTTTCACATTTGTTTGGCATA
TAGAGAAGTAAAAAGATAATGATGGTGACATTGATGAACG
GGATGGAATTAGTATCAAGCTTCAATGGTAAGAACACGGA
TCTCAGAAATGTAGTCCCAAGTTTTAACATGACAGGTGGT
GAGAACTCACTTGTCAATTGGAGGGTGTCAGATGACTAAT
TTTCTAAAATCAGTGGTTGCATAAACTACTGCTGCTATGA
GAGTCCAAGCCATTCCAGAATTTACAGTTTGATGAGAGTA
TTCTGTCTTCATCTGTCTAGCTCCAAGAGCATCATGGCAT
CCTACCACTTCTCCTGCTCTGAAATGATTCTGAAACCACT
AGTTTTTTAGGTCTAAGGTTTGCTGAAAAAGCTATGTGGC
ATAGGGCATCAAAAGGAGCACTGTCCTAATCTTGAAGATT
CTTGAGGAAATCGTAGGTCATAGTGTATTGGATCAGATCA
TGTGTTCAGTGGTTATGCTAATTGTGCTTATGCTATGCTC
ATCTAAACTCTCAATGATATCATTGATTTGATGAAGATAG
ATCCTGAAACATTGAGAATGACATGAATGAATGTTAAGAT
TCCAGTTGTTATTTGTAGCATATCTAAACTCTTCCAAAGG
CCTGTACATTTATTGGAACAAATATCCTACAGCAGCTGCT
ACTTCTTTGATCACATAGAAAATGTCCCTGCTTGGTGATT
TTCTTTTCTTTCATGACATGTGCATCCTTTAAGAATTGGG
GAAAATATGACTTTAGTAAACTAATAACAACTTTTTTTAT
ATACTATCAAAGCAAGAAGTAATTATGTGATTTAATAAAA
TGCCCTAAGAATTACATACGAAATATTGATACAGAAATGC
AGATTTTTTTCTGAAACTGATACATTTGATTAATTCTTGG
AGTCTCATTTTAAAAACTCTAGATTTTATTCTAATATTAC
ACTAAACATAGTTTAGTATTCTTATTTTTTATTTTACTTA
TTTATTTTTTTGAGATGGAGTCTTACTCTGTTGCCCAGGC
TGGAGTGCAGTGGTGTGATCTTGACTCATTGTAACTTCCG
CATCCTAGGTTCAAGCAATTCTCCTGCCTCAGCCTCCTCG
GCAGCTGGCACTACAGGTGCACACTGCCATGCGTGGCTAA
TTTTTATATTTTCAGTAGAGTTGAGGTTTCACCATGTTGG
CCACTCTGGTCTCAAACTCCTGACCTCAAGTGATCCACCT
GCCTCAGCCTTCCAAAGTGCTGGGATTATAGGCATGAGCC
ACCGTGCCTGGCCAATTTAGTGTTTATTTTTATAATTCTA
AATCTTTAGGATATTTACTCCTCTGGTCATCATTATGAAT
ATCAATTATATTAGCAAAGTATTGAATAAGGACAATTTAA
AAAATGTAATTCCCTGAAATTTATTGCTATCCACAAATTT
ATGATTTCTACAATAAAATGTTCTGCAAACATACAGAAGA
TATATTTTGAATATAAAAGAAAAATTAATTATGGTGCATA
TTTTAAAATGTCATTTTGAATCAATTTGCTTATGAATACA
TCAAGGGCAGATAATACATTTTTCTCGTATTTTTTATATC
CTCCTGCGTAGTGCAGTGTTTAGAATAAACAAAGCCTTAA
TTAATAGATATTGGATTAAAGTAGCACAGTGATCCAGTCT
CTGTCCTCCTACCCTGAAAATTAACTAGGGAATTTGGTCA
GCATCTCCTCTTTTGTCTTCTACTCCTCAAGGACAAAGTA
GTAAATTAGCTTTACTCTTTACTTACATAGTTAAAAAAAT
GAATATATGAATGTTTGAATTCATGACTCAAACATCACTT
ATGAGCATGGAAGCTGAAGAAAAAAACTGATGAAAAATTA
TAAACGGGTACTCAAATATAAGATATTCTGGCTGGGTGTA
GTGACTCACGCCTACAATTCCAGCACTTTGGAAGGCCATG
GTGGAGGATTGCTTGAGGCCAGGCCTGCAGTGAGCTATGA
TCTTGCCAGTGTACTCCAGCCTGGGTGAGAGAGCAAGACC
CTGTCTCAAAACCAAACACAAACACACAGAAAGCATAAAC
AAAACTCTTTCTAATAATAGCTTCTGGTTTCTTTAATGAC
TTTTGCAGTGACTACTCAATAACATTTGGAACTCTGATTC
ATTTTTCAGGGATAAATAATGGAACTTCTTCAGGATATTC
AACATGACTTCAGCAGACAATTTCAAATTTATTGTAGAAT
TTCTTAGAAGTTAGGGCAATACCGTAGAGAACTTTGCCAC
AATTGCTTCCTGTTCCCTACTATTATGTTGCATTTGACCT
TCAATAAAAGTTCTACTACAGTAGGCTGAAATTGCATATA
AACACACTAGAGACATGTTTTAAAATAGTGGATACCTTCA
AAACGAAGGTATTCTGAGGTATTCCGGCCTTAGCCTCCTC
AGTAGCTAGCACCACAGGTGCACATCACCATGCCCAGCTA
AGTTTTATATTTTTAGTAGGGATGGAGTTTTGCCATGTTG
GCCATTCTGGTCTCAAACTCCTGACCTCAAGTGATCCACC
CATCTCAGCCTCCCAAACTGCTGGGATTATAGGTATGAGC
CACCGTGCCTGGCCAATTTAGTTTCATATATATATATATA
TATATATATATAAAACATGCATATATTTTTTATGTATATT
AGAAATTATTTCAGGTCTAGCAAATAACAAAAACTGTTCT
TCTGTTGTTTATGGAATAAATGAGTTTCTATAGTGAGTTT
CACTACCTGACATAAAATCAAGAACTATTTTTTTAGAAAG
CTGGGAACCAACAAGAAAATTTTCGGGTAATGACTTAACA
CCACTTCTCTAAGAGAGAAGTTGACTTGAGTCACACTTTC
ACATCTTGTAACTTTCAGTTGATTAATGCTTAAAGAGTCA
CAGGAGAGAAGAGAAGGAATTGTGAGTCCAACCAAGTCTC
TAACTAAACCGAAATTTAGTTGTTTATAGAAATTTTAGAA
AATGCCAAAAAAAATTGAGAGGTGTGAGATTTTCGGATTT
CTAAGTACATATTTTTAATCCTTGACAGACTCCATTAACC
TTGATCCAAGATTGAGACCATCTACAGTTTTCATTTTTTA
AACCATGAGAACATGAATTATGTTGATGCCCAATGACTTC
CCCTGAGCTAACATTTGAGATTGATTATAAAGTGACCACA
TTGTAACAATTTGATAACACTGTCCTTGGACTCAGTTTTA
TCCTTCTGTAAGGATTATTGGTGGCTACATTGATTTGGAT
GGAAGCCACTGCAGGCTGGACTTCTGTGCTACTGTGAATG
GTCGTGTAGGCAAGCTCAGTACATTTACTAAAACGCTGTG
AGATTATTTTTTAAATTTGCAACCATTATTGGTATATTTT
TTTGAAACATTAGTTCTATTTAGATGGAATAGCAGGATAT
AACGTGTTGAACAAGTAAAGGAGATAAAAATACCGAACAG
ATGAGCCATAGGGAAACATGACTGAGAACAAACTGATATT
TGTAAAAATATATATAAGTGGTGTGGAAATGAAAAGTGTA
TTATCCACACAGGTCAAATCTTATTATGATGAATTTTAAG
AGAGTTTAGTATACAGTAATTTTAAATAAATAAGTAAAAC
GAATAGACTTCTCCATTGTGCTTATACATGTTCTATCTCA
ATCTTCCTTGTAATGGAACTTATTACAGAGTTTTGACCTG
TGCATCTAAGTATTGATTACTGATGATAATCTGAGACAGG
GCCCACATCCTTTCTAGGATTAATATGATCTTGCATTTGA
AAAATTCTTTATTACTTTGATGTTTCCCCCTCCCCCCACC
TATTATCTCATGTTTTAAGACAAAAGTGGTGGGAAGCCAT
GAAGCAAAGCAGTTAGATGCAGGAGTAAAAAGTCTCTCTA
GCCTCTGAGTTCAAATCCTAGCCCTATCCCATAGGCATTA
TAGCATCTTGAGCTTACGACCTGGCCATCCTGTTTCTAAG
TTTCCTCATCTCCAAAATAGGATAATAATGGGAGAGTCGC
CTTATAGAAATTTTATGAAAATTAGGTGCAATATACATAG
TTTTATGATTTATTTGTAGTAAGCACTTAATAAATGTTTC
TCGTATTATGAGATATATACAGCATGGGCTGTTATGACTG
TTCACAGACGAGGAAACTGAACAACAAAGGGGTTATGTCC
TTCTGTAGGAAGTCTGATGTTTCTTATTAAAATGAATTGC
TCAGCTTTATCCTTAGCAGGCTTTTATCAGAGCTAATGTT
TTTAACCAAATGAGTTCATTGTGCCCTTTGTTTCCCTTGA
TGCAGTCATTTTTAAGGGGAAGTCCAAGTAATTGAAAGAA
CTATACTTTTTATCACTCTAGATACTATATGAACGTAGAT
TACTTGCTTCTCTTCTCAGGCCTCAGATTCTTTGTCTTTC
TGCAATCTCTAAGGCTCTTTTGTTAGAAAATGATGTTACA
TTATTTCACAGACTAGATAATTAAACTCTTGAACTCTAAG
ATTTGACTCTAATAAACAAACCATCCTAAATTAAAAGAAA
AGAAACCCACATTTTGACCATAAAAATGTTATGGATTATT
TTGTGGTAATAATTAGGTACTGATATTAGGCACTCCTAGG
CCAGTTCTTTCTGTTTTTAACATCCCATTTCAAAAAATGT
TGGAAGGGAAATTCAGATCCGTAAACTCAGCCTAACATTG
ACAGCAGTTATAGAAACAAAGTTTCACCTACCAAGTCCAA
ATATGATCATTAATAATGTACTGTGTATTAATAGGTGCAC
ATGGTATAGACACATCAATGCCTAATGCAATGACAAATCA
CATCCAAATCTAATAGAAGTAAATATTACTAAAATTCTAC
ATTATTTTTATTAAATAATTAATTCCACATTTTCAATTAA
GAAACTACTTTTGATATTTATTTAATATGGTCTGCTATTG
CATCTCTAACTTTTTTTCCTTCATTTTCCTCTGTCTAAAG
ATTGGGCTTATATGACCAAATATCAGTTGAATAAATTGAT
ATTTTTTTAAAAAGAAGGATGAAGAAAATCACAGACATTT
CTGAAATTTCATATTATGGATAGATTAAGAATAACTGAAT
TTCATATGCTATGAATACCTAAAAAGCAATTTAATTTGAA
TCTATTCTGTATTTATAGAATATTCTAGACCTGGAGATAG
TTTTGGTAAACAAATAGATTTAAAAATTTGTTTCCAATTG
TCTGCTTTATGGCATGATCTAAATAGTTATTGATTAGAAT
TTTGTAAATTAAATCTTTTGTATAGACTTCAGTGGAAAAA
AATTGTCAATATAATTATAACTATTTACATTTCAAGTATA
TATTTAATTCATGTTACATTTCTTCTTTAACTCACTTGTG
ATTTTTTTCTCCATGGACTACCATTACTCATGCTACACTC
TTCATATTTAGATTTATATTATTATCGCTACTTCTGACAT
TTGAATCTATAAGTTCCATCCCTTATGCTTACTATTAATG
AAAGTTCATTATATGTACCTCGTAGTTATAAACCAGTTTA
AACCTAAAGCATAGTCTGAATTAGCAAGAGAATTTATAAC
TTATTGTCATTTATTCAGAAATAAGAAATCTGAGTTAAGT
TTGCAATGATAAAATTCAAGGTAAAAGTGTTGGCAACAGT
CACTCAATGATCAACTTTCCTATAATAAAAAATAATGGTA
GTGCTAACTTAAAACATAATAAATTTGATAATACTCTGAG
GACATCCACTTTGTAACTCTTAGTATTAATGTCTAAATCA
GCAGTTGGAAAATCCCCACAGTCATATCATGTGGTTCAGT
AATAATAGTTAAAATCTATCCTGCAGTGAATCCTTTCTTT
TTTTGAGCTACCCAATGGTTCCATATTATTACAGAATTTG
CAGAGAATAATTTCTACCCCAAAAGAATCTTTACAAATAA
GTGCCCATGCTGTTTCCTGACTTTACTTGGCTTATCTGTA
AAACGCATTATCAGAATTGAATAAGATCCTTTTAAGCTAT
GTGATTTTACATGTGATACTTCATAGAGAAAATCAGCAGA
TTCTGGTGAAGAATGCTTTTCAGAAGACACAGATAGGAAC
CAAAGTTCATATACAAATGAGTTTAAAGTATGAAAATTAA
ATACTAAAAGAGAATAACCTTGAATAAGTGAGACCACATT
TTAAATAGGATGGACCACTTGGCACATGTATAATATAGAG
ATTATTTTGAGAGCTCAGAATTTATTAATTGGCTAATGGT
CTCATTTTTAGATAATCATGTAGAGATACGTCTTAAGACC
TTGGAGATCCACCAGCCCTACGTCTCTAAATTACTGATAA
GGAAAATGTGGTCCAAAGAGAGCCATCCAGCTGTTGAATA
ACATGTCTTCTGACTCCTTACCCAGTTCTTTTCTTATTTG
CTATTTTACCATGAGAAACAGACATAGGTATTCTGAAAGA
CAATTAATTGACAGAATTGTGGAGAAGAAAACAAAAAAGA
TCGAAATAATAGACACTGTGTAATTATCTGGAGGAAAGAA
TATTGGTAGCTTTTTAAGTCTAGTAAAGATACAAATGTCC
AAGAAAAAGAAAAAAATAATAAATATTTAGTAAACATATT
TCAAGTTCGTTTGGCCAAATTATAAGAAGAGAGCCTTTAA
AAAACAGCTTTTCATATTCTTGAATTTATTTTATAGCAAA
AATGTGATGTCTTTGAATAAATGACTTGGCATACAAAACT
CACAGAATAAAGAATTTTAAATATATTATTGTATAGTAAT
AATATGTTCTTTTGATAAATGGTATGGCTGCAATCATTGT
ATCAGCATTTTTTATGTAGATCTAGTGTAAAAAGTCAGAA
GTCACATTTATTGAGGGCTATAATATACTCTCTCTGAACC
TGAGAAAAGATGGAGTCTTTCATATTCACCTGTCTTCATC
TTTAGACTATGTTAGCCCAAACATTGTCTGGAGTAAATAT
TTACTAATGGATACTGATTGTCCAATTTTGAAATAACTCG
TAGTTAATAAATGTGAGTTGAAGATAGTTTAGGTGGATAG
CAATCTCAAATATCTAACAAAAGTAGTACAGTTGCTTACG
TGTTTTAGGCATTAAGATCTCGACTAAAGTTTTAAATTGA
CTATCTCTTGATATTGCTACCTAGATAATTTAATTAGTGA
GGGAAGTATTAATAGGGGACAAATCATTTAAACTCACCTT
TACGTACCTCTGAAGTTTTTTGTCTATAGATTATGTTTAG
GATCATACATGATAGGAAAGGTGCTGATGCAGATTTCTAC
TCTGATGCCGTGGCAGAGACAGAGCATTAGAGATTTGTAT
GGCAATGCATTACCACATGGTTCATGTAAATCTGCAGTAA
TACTGTATTCAAATAAGGATCTTGGTTTCAGTACACTTGT
TCAGAATTGCGTTTGCCCCTTTTTAAAGGAAAATCTAGTT
CCAAAAAGCAACCCTACTGTCAATGCTCTTTCTTTAACTA
TGATATTGGTGCTATTTTCTTGGCAAACAAAAGACAATTC
TTATGGATTGTTAGAATATTTTATAATAAGCACCTTACAA
TATCCTTTGAGAGTGTGGCATACGAAAATTAATGCATGGA
GCTAACTGTAGTACATTCTTCTTTATGAAAACAATAAAAT
GGGAGACACAGAACTAATGTTAAATAATAACATTTTAACC
ATATTACCAATTCCTTATGTAACATAAAAATAGCTAAAAT
GTAAGACTTAATTCCAAAGAATTTGAATAAAAGAAAGGCA
TGAGGCATATTTTCTCAATTTCTGCAACCATGAAATTTAG
TTGAAGCAGGTGGAAAGATCTTTTAATTTAAACCTTTAAT
CAACGTTATGGTTTTAAACCAAAAATATATTAATAAGTAC
AGTATCCAATGAATATATTTATTTGAAAAAATTCAATAAC
TTAAAGACAAATTTAAAAACTAGTTAGGAATTTTATATTT
GATACCTCATTCTTTTTATTGTTTCTGATATGTAGGTGAT
TAAAATGTAAAAATAGAGACATGAAAGATAAGCTGCAAAC
TATGAGATAGTGATTACTTCCATAGCCAGAGGGAAATCAG
GATATGAAATGAGGATGGGAGTCTTCAATTGTATATAAAT
AGTTCTTTTTTTAATAATTTGGGGGTAAGTATAGCAAAAT
ATTATAAATTATAAATCTTGGTGGTGGAAATATGGATATG
TATATTATATTGCTTTTACTTTTCTGTGTAGTTTAAAATA
TTTCAAAATATAAAATAAGGTTTTTTCTACATTTTAAAAT
TCTAGCTAAAAGAAATGCTTATATATTATTTCTCCAGTGA
AATTTTAAAACCAACCTTTTCCTCAAGTTAGATATTTTAT
TGTCTTCACAATTCAAAACCATGTATTTAAAATACATGAA
TTTATGTAATTTGGATAATTCTTTGCTAAACAAAGCATTC
AGCAGAAAAGTAAAATAAAATTCTGAATGTTTTTAATGTA
ATCCAATACTTGCAAAACTTTATTTCCCCCTTTTATGTTT
ATACAGTTGATATAGAGTCATTTCATATGTTTATGCATGT
TATATATAATAACATTAGATTTTAGAGGCAGACATATGGT
TGGTTTGTTAAAAATATCTATTAATTAGTATGTATAAATG
GATATTCATTTATATTTATCAAACACCATGTAAATACATA
AATATATTTTATAAAATGTAGTAAAAATTGTTTACTAAAA
ACACTAAAGTAGTTTGTGTATTCATCTCTTAGTTTATAAT
TTTTAAAAGTAAAATTAATCCTTTAAACAAATATAAGCCT
GGAATAGAAGAGCTTTATTTATTACTAAAAGTGTATGTGT
GAAAACATAGAGGAAATAATTATATAAAGTTTTCTATGTC
CCCCTCAAAGTAAAGTAGCTTAAATAGAAATCACTATTTT
AGGTATATTCTTACAAGAATTCATTCTAACAACAAGTGTA
CTAATCTGGTTTAAATGTCAGTTGCACTTGAATAGCCTTA
GTTATATCTTGAAGAAGAGCAATACGCACTGTTTATTAAT
TATAAAAGGAAACGAATCTAAGTTTACTGAGTTTTTAAAC
ATTTTAATAAAAATGTGAGCATCATAGCTACTGGATTATT
TGCTATGTTCAACACACTCCGTTCACAATTAAAGTTTGCA
CATAGTGTCTAATAATGGTCAAGCACTTGCAAAAATGTTG
CACCTGGAACAGGGAGGAGTGAGAAGGGCAAAGGTCAAAA
CCAGTCCTTAATAAGCATTGACTAAATAGACTTTGGACTC
AGTGAAAAGTCCAGACGACCCCTGCAGCGTCATCTTACAG
CTCTGACTTTCCTCTTTTCAACATGTAGTATAATCCATAA
ATACAACCAAATCACTAGCAGCTTAGTCTTTGGTTTGGTT
TTTATCTTTCAGTTTCCCCCCACTGCCCCCTTCACAAAGA
TTTGAAAAATTAACCCCTTTCTGTCCTCAGACTAACCAAA
TAATGAATTTCTTCATCGTCACTGTTGTCAGCTTAAATCG
TTAACCCTTTTCAGGGCAAGAGGCACTTTGTAAAGTGGCT
CATAATAACCAGAGTAGTGACTGAGTGTTTCATTTTCTCC
CAATATATTTTGAATAGATAACTAATAGTAACAAGCCAAT
CAAACAATTATACAAATCAGTAAATTATGTCTCTTTTATA
AATGTTTTTAAAGCAATAAAATTAAATTAATACTTAAAGC
CTTGTGAGGAATTTTTACTTCTGTTTTCCCATCACACAGT
GGTTGTATTTTCATGAGTTTCTTGATCATTCATAGGTATA
ATAAAAATGTCTATACCCAATTTTTGACACACTCTCCTAA
TTTCAAATTATTTGATACAGTTTACACCCTGATATTGACA
TAGTCTCCTCTTTTCATGCTTGTCTTTTATTTTTCTAGTC
CAACATTTGCTGAAGGAGAAGTTAGTTCCTTTAAGTTAAA
ACGGTAATTTCCCTACAGGAAATATACCGAATCAAGTATA
AACCACAAGAATGAGTCGAGCATCTACTTCAAGTGCATTA
GTTGAGAGAAGCCTTCCACTCTGAAGTGGGCACACTTCAT
GAACCAGAAGTGAGAGCTGCCCAATCAGATTCAGTGTAAT
TGTATTATTCTGTCTACTACACTGCAGATTTTCAGAATGC
CAAAGACATCTGTGTCTGTCCCTACATTTATCCTTTTGAT
GTCATGTCTACCCTGTTAACCCTGTTTCCCTTAGAGTTAA
AAATATAACATTTTAAAACAAAACTTTAAGAAGACAGCTC
TGCGTGTGAAACATAACCAGCACCACTGAGGGTGAGGCAA
AGTCCTAACTAAGCAGAAATGACTGGGAATGTAGCTAACT
GGGTGGAAGTTCAGAAGTGTGCTATAGTCTGAAGGAGGAT
CCTTTAGAAGGAGCATGAAAACAGATAGAAGTAGTGTCCC
TGGAGAGTTAAAAGAGGCCTGGGTTTCTCAAGGATTGCTG
TTCCTAACTGATTGTCACAGTCTTAGAGAACAGGAGAGAG
GATATAGCAGGGGGCAGACATTTTGCACGATTGCAAAGCT
TCCCTAACTGGCCCTATTTTTATATGCTCTGTTCGCCTAC
AGAATCAGGATACATGGAAACAAACAGACCAGTAAATCTC
AACCATGACCCCACACAAATAAAAGTACCAAAACTGATTT
CAAAGATAAGTAGAAAGTGTTTCTTATTTTATGTAATTTT
TTGATTATCTACAATCTTGCAGAATCAAGACCAATTTTTC
CAGAGTAACACGGAAAAGGAGAAAAATGGGAGTAGCTCAG
AGTTCTATTCCTTATTTAAACCTATCTGTGCAGAACATCT
TAGCTTCAACCATCTGAAATTATAACACCAATGTAATTTT
ACTGTTTTTTTCCCCAAGATTCTATTATCCATTACCTCCG
ACAAACAAAGTTAGATTCAGCACTACTAAAATGTATAGTT
TTAAAAGTAAAGCAAAGCTAGAAATATGTATAATGTAATA
CTTTTATGTTTGTTTTGTTTGTGTATATTTTGTTTGATTT
CTTAAGTTTCTAAAAATCTTGTGTTTATTTGAGGTAGGAA
AACAAGAATTGGCTAAATCACTGCCCTTAATTTTTCTAAT
GGGTTTTTATAATTCCTAAATTGATGGGAAAATCATCAAA
TATTGGAAAATTCTTATATTTTGGAAGCACAAATTGATTC
GCAGAACATATATATATATATTATATATTCTCTCTATATA
GAATGAATATATATATATACACACACATATATATAAAAGA
CGATCTCAGATATTTAAATTTTCCATGTTCATAAAGAATT
TACTTCACATTTTGGTGGCTTAGAACATGCCTTTATATTT
GTGAATCCCATGAACAAAAACAGTTCAGTTTTCTCTGAAA
TTTTGATAAAAAAATTATAATTGATCTTATCATTCATAAG
ACTTGCACTTTTCAAACAATTGTAAAAACATGGCTTTTGA
TGATTAGGCAGCACATATTTTTGGACAACTAATAGATTTG
CTTGAGATCTAAGGTACCTGATGAAGAATGAGAAAAGAAC
ACTAGATCAGGTAGAGTGTTGCTCTGAGACCACTTCAAAA
ACCCTGGTAATTAATTTGGAGTTTTTCTTATCTCTATTAT
ATATTTTTAAAGTATACACCTTTGGTTTATGGTTTTTTCT
GTCTTTATTAGGCAAACAAATGTCAATATGTCTGGATAAC
TTGTTTTCATCTAATATTTTCACCATTTGAATAATAAATG
TCTTTTAAAAAAATCTTTGACCCTTTGCAGTAATAAATAA
ATTACAAAGATAATTATTTAAGTCAAGAATTTTTCAAAAA
GAAAAAAAATCTGGGAACTTAGATGCCCACTTTTAATACA
TACGTAATTCACTGAGCTATACTGAATATGGAGATCACCT
TCTATTCTTGATTTTTTTTTTACTGGTCCAAGTTCAAATA
AAATTTACATAAAAATGTTTTCTTTATAAAATGACTATAC
AGATAATGAACCAAGAATATTATATATTGAATATTTTCAT
GGTAAATTTAAAAAGCATATGTATCTTCCAAAAATAATGT
TTTTTTAAATAACAAGAAAAATTAATTTAGTACAATCATT
CTTTCATCTTAATTCAACCAATATTTTATTTTTTAACCAA
TAAGGTGCTTACTAGACAGTTGAAACTGTGTAAGCGAATA
ACTTAAAAAAAATTACTTGTGATAAAATGATAGAAAAAGC
CAACTCAAATAATTTTCATTGAAGACGAATCTTGCAGCTA
TATTAATACTAATAAAAATTAAATGCTTTTGATTAGTCTA
GATTGGCTCGTAAGGGTAAAACACAAAGACAAAACTGAGG
CAGTGAGCCTCACAATGCCTCTACTGATTTCTCTACTGGC
CCTTCCTCTGCACATGGTCAATTAGAATTGAAAATCCTGT
GCTGATTTCATTCGCTGGAATTTTTAAGCAGGTCAGGAAG
AAAGATGTTATTGAAAGGAAAAGTCTCATCTAAATAAGAA
AGGAGCACGTGGCCATCTGGTCTTAGCTATACATATAAAA
AGTTATTTCAGCTGAACTGCAGGCTTGATGTTTAAAAAGA
TGTGCCAGAAATCAAACCAAAATCTGTTTACGGTAAAATA
TCCCAAATGTTTCTTTTTAAACTTTCAAATATGCAATACA
CAGTTCATTTCCTATCTGTGATTCATGAGCCCATTTGACC
CCAGCGCCTCACTGAGCTTGACTGAGTTTCACTCAGTAGA
ACATTCAATCATTTTTAGAACACTTTTCCTTCATAGAGTG
TCAACAAGACAGTGGATCTTTTGAAAATTGTGAAAATAAC
TTTGATAGTTTTCACTCAAATTAATTTTGAGTATTGTCGT
CATGTAGGATTGCAAGAATAAAATTTGAAACATAAAGCAG
CCAAACCAGTTTCTCTTGTTTTCTCATCGCAACTTGAGGT
TCCTGTGCATTCTCTGCACAGTGCTCAGGTATCTACTCAC
AATAATTTCAGGCCCTATGCCTAAAGGCTAAGTTAAAAAA
AAAAATTCCCTTTTCATGAAGAGAAATTTTAAGTGTTGAG
TCTTCTTTTGCAAATCATTTTCATGGTAGTAAGAAACAGA
GATGGTTTTAAAAATCCTATTTTATACTTTTTGTCAAATT
AGAGTCATATCTTTTGATATTATTTTTTGACATGAGGTAT
TTGTGGTAATTATAACATCAGTACATTAATTCATCCAATA
TCTGATAATGCCCTTCTGGTAGTATAGACATATAGACATA
TAGTTGATGTCCCAATCTGAATTTTATTGTATTGAAATAC
ATTAGTAGTCTACAAGAACTCTTATTATAAAGTGACAACA
ATTATTTGGGGTCAGAAGACTATATTCAAATACTATATAT
ATATATATATATATATATATACACATATATATATATACAC
TAAATATGCTACATACATGTAAGAGATACATGACCATAAT
ACCAACACATGCTAAACAAGGATGTAGATTTAAGCTAAGT
CTTCAGATAAATAATTGGATTAAAATATTCTAATATATGA
AACAAAAGCCTCTTGACATATCTTTGACATAAAATGCCCA
TTGGTTGTTTTTGTATATCTACTATGTTTGTTCTGCCATT
TCAAATAAATCATTGCCATTGTGTAAGAAGAATAAACTGT
ACTATAGTAAATTGTTCTTTCTCCGTTATGCTCTGAAAAA
CCATTTGTTCTTGAATTGGCGTTACGTAGTTCAACTATTT
CAATCAAGTCCATTATCTTCTTGTCTTTGAAAGATGTCTT
TTCAGTAACCTGTACCCAGTGGGCAATGTCATGTATTGTT
TTTTGAAAGTAGGTAAAATTTAAACACAACTATTTGCCCA
TTTTAATCTTTGATAAGGAAATTATATAATTAATCATCAA
TCTTCCACTGTATGTTGGAAGAACTGTTTATGTCAAAATT
ATAGAGTTAGGCCAAGAATTTCTTAAAGAAGTTATTTATT
AGTTCATAGTGGAGTCTTACCCTATAGACTGTCATCTAAC
TTGTGTAGCTTGTTTTCTCTAAGTACAAAATGTGTCAATT
CTTTAGCTACATACTTTTCTTAACAATAATAACATGAAAA
CAGAAAAAGAGCAAAACATTTTTTCATTTGTTTTAAAACA
ATCACACAATACATTGACAAAATGAATCTTATTAATTTGT
TGACATATATGTAGTGCTGTTTATACATATATGCTTTGAA
AATCCTTTCAGATTAATTGCTTTTTAGTATGCAAGAATGA
AGAAGTATTAAGAGCAAATTCCAAAATTATAAAAATTATG
TATCAGATACGTGGTATGTAAAAACCGGTAAGTATAGCAG
TTATTCTATTCTAATGAAGATTAATTTAAATTACATATCA
AAACTTGGTAGTTAAGGGGTAGAATGTATACAGAGTTGTT
CTATATCTACATCTCAAATCTGGCAATATGTTTTGGTAAA
AGTATTAAACTTTATTAGCGTGAAATAAAATAATGTACTT
AAATATGTGCATTAATAAAAATCTGATCACATGTTTGGTG
AGTAACTAGCCAGTGTAAGACCCATAAAACAGACTTGAAA
ATAAATACAAACACTGAACTAGCTCACACAAAAGTTAATT
CAACTATTATCTAATCCACAGATACACCCTTATAAAAGCA
CACGAGAGAGCATTACTTCTAAATCATTGGTATAAAATTA
TTCTCTCCTAAAGAAATAAGTTAAAAGTAAAAAGGATTTA
ATTGTTACAAAATGTTAAGTGGCGAATAAAAAACACCAAG
TCATAATAAATTGCAGTATTGTAGCATTTTTATCCAACTT
GATTTCAAAATGCTCACTATTTCTACATCTTATTTATATC
ACTGAAATTCAGCCGCTTTTCAAGTGTTCAAACAGCATAT
TAATAAGGCTTCCTAGAACCAGGAAACTCTGACTACATAT
ATCTTGATAAACATACCCATCCTGCCCCATAAACACATCT
TCAAAAGAAAGATAGCTGCAAATAAAATAGTCCTTTCCTG
TGGGTGTCGGTTAACCCCACGAGCACGTGAACTTCCTATG
GGCACACACCCAACATACATTAGCGATTAGGTGATTGAAA
ATGTTGCCCACAAAGGCAAAATTTTATATATGATGACATC
ACCAGCTAACCTGGATTTCTCTGTGATATAATGATATAAT
TTCCTGGTTAAGTGTGTGCATCTTGAGACAGAGAGAGAAA
GAGAAAAGAGAGCGAGCATGTGTGTATATATGTATGTGTG
TGTGTGTGTGTGTGTGTGTGTGTGAGACAGAGAGAGAGAG
AGAAAGAGAGATGCTTAAAGAACAGCATCATCAGAAATGG
TATATAACCTTCTGCAAGGTTTGCAAGAATCTTTCGACAG
ACCTTTGACTTGTTCCAGATTTCATGCAGCGTAAGTTCAT
TCAAAAATGCATTCTCCACACAAACAAATTACGTTATGTT
TAGTTAGCACACTATTAGTTCCTAAAATATTCTGATAAGA
TCTGTTGAGATGAGATTTCTACACCAAATGAGGCATGTGC
ATCTGTATGATACGGTGCGGGAGTTGCAAAGTCCCTTGAG
ACCTGCCTTTGAATGGGTAAGACGTCTTGGTTTCAAAGGT
AATGAAAGGGTTAAAAATTGAGTCTGTCTAGGGTAAGAGA
AAGGGGATATTGTTGTCTTTAATCTTTCCGCAGTATGTGT
AAGACTTCCATCCCGGATCTGCACATAGCAGTGGAATAGG
CTCGGCATGCATTGCGTGCAAGCTCCTTGATTGTAGAAGG
GGAAAAAAATCTGGCTGGAGTCCAGACAGGCTGGAGCTCT
GTTGATCATTATGTCTAGCCTTCAGGTGTCTCAGCACACA
GTGGGCGGTGGTGGGGGAGGTGTAGATAACATGAGAGCAG
ACAAAGAAAAAAAATGGTGTATTTTTATAAGATTATGTGA
AAATTTGTATTTATTTTCAAGTCCTCCTTAAGAAAAAGAA
TCCTAACGTCTTGGACTTTTATAATTAGAACACAGGCTCT
GCTCTGGCAGCTCTCTTTAAGCCATAATTAGTTATGTCTG
GAGCCTTTGAATAATTCCTTTCAATAATTGATGGAGTTAA
TATTCTCTTTTAAAAATGAGGAGGACAATGTTTTTCACAA
ACTCTTTTTGTTGGAGGCTTTGTCATTCAAAATTTTCATC
AGTCATAATCACACTGGTGTGATTTGCCTTTTCATTTCTT
ATAAGACTTAGCTTATAACTTTTTAAGGATGTGGATAATT
CTAAAAGTAAAGGCATAATGCATTGCTAGATTACTCTAGC
TGAATATAAAAAGAAAGCAGTAATACAGGAACATTCTATC
CATTTGTTTCCAATTATTTTATAAATTTAAAAACTGCATT
GTATGTTGCTTCTGTTTGAAACTCCATCAAAAAACCTTAC
TATGAATGTAAGGAACGTAGATGCTAATCATATCTTTTGC
TTGCTAGCAAGAAGAAATGCCAAATTATTTTATTCTTCAA
GCATTCTTCTATAAAGAAGCTTCCGCATGCTTCCTCCCCA
CCCCCACATCCTCACTCCACCCTATTAGGAATTTCAAAAA
AAAAAAAAAAAAATCTTTATACATGGAAGGCTAGATCCTA
AGACAGAAAGCTGTCTTTTCCTTCTGTCTTTACACTGGCC
ACTTTCAGTCGCCTTCACTTCTGCTGGGACTTTATTTCAC
ATTGTGTGGACTACAACACCGAAACCAGTTCAGTCTCTAT
CCTTATTATAAAATTAAAAGTGGTGGTTAAAAAAACATAT
AAAGAAAGCCCTGGCTTGAAGCCATTGTTCAGAATTTAAG
AGCTATTTGCCCCCAAGTGTCTTTGCAGTCTTTCATAGCT
AATTATAATAACTGTCAGATGTCTGGAAAGTCTACGGTGC
CCTTGTCAGTGGAGTCAGCAAAGTTTGTCTTTTATTTTTC
TTGGGGACAGAGCAAATCTGATTAGACATAAAAAGCAAAA
AGAAGTGAACTAAGTACATATGCGTGTGCCTTCATTTTTT
CTTATGAACAAAGCAGCACACTAGAGCGATGTTCCGGCGC
ACAGCCTCCTACAGCTACTCTTTGGAATGCCTGACTTTTA
TTTTTAATTCTTTATCCTTAACAGAATAAAGTATGCAACA
ATTGTCCCTGGAATATTTTCCTGCCAGCTGAATACCCTTC
AATATACACATGAAAGAGTACCCTTAAGACATCTTCCAAT
ATTGGATGTTTATGACATAAAACTATTTTAATCAGTCCAC
TTGACGGAAAGAAAGGTATACTCACAATTTCAAAATGGTT
ATTTGCTCTAGTTTCTTGTCCCCGGAGGCAGAGCAGAGGC
TTTTGCCAGACTGTCCATGATGCAGGTGCAGAATCCCTGT
TTTCATGCCGGAGAGGAAGGTAGAAAGTGCCTCATAAAGT
CACTCGGAACTCAGCCACTTGTGCTCAGACATCCCTTGCT
CCTGTGGAAGCTGTACTATCTGCAGTTCTGAATTGAACTA
AATTACAGCCCATGTGAAAGACAGGGGCAGTGAGTCATGT
GAGAGATACAGAGCTATCCTATTGGCCACAAAGACATAGC
TTAGGCATTCTGCCTTTTCCACCATTGGTGAATAGTTAAA
ACTGAAAGCATCTAGATCCTCCTCTTGAGCTTATTTGTCC
TTTATGTGTGGAAGAATGACTGTAGGATTTTACAGTGACA
GAATTAGTTAAGAAAGGGACTGAAGTCATCCTTCACAGAG
ACTGGTGGGAGGTGATTGGAAGCTCAGCTTTTTTAAGATT
TCTTTTTTTCTTTTTATCCCCCTGCCCTGCAGTTTTGTCT
ATAATTTGCCTGTTTGCCTGTCAGAAAAATGTTTTTTGTA
TTTTTTTCTCCCTTCAGTTAACTTTGGAAGTGACAGAAAG
TAAATTATCATCATATTCCTTTGCAGAACTGTCATGTTTT
GAAGCACAAAATCAATTATTTTCAATGATGCATTTTCAAA
TTTTATTTTTACATTTACAGAGACTTTACTGCAGTTCTAA
ACTAACAAACTAAATTGTTCATTAGTGACACCAAAAAAAG
AATTAACTTTTGAGTAATTATTGCATTTTGGAGAAAGGAG
GGGTAGAAATAACTCTGGAAAATAATAAAAGGCAACAATA
TCAAAACAAATCAAATAAGGGGCTTTAACTAAGAAGGGAT
AAAGAAGAAACATATTTCTCCATCAAAGCCACTCTTTAAT
TTACCACTTTAGGTAAGGCAAAATGTCCAGAAAACTGCCA
GTCAGAAGGTATCTTTTAGTTATCCTAGGATTCTTTAATT
CACCTAATTCCTTAAAAATACTTAAATGTGTTTGTAAAGA
TTTAGAGGCTGCAAACTACCTTAGAAGCCATCAAATCTCA
CATTCCCCATGTTAAAGGTGAGGAAGGTGGCCTCTGACAG
TAATGACTCTCTTCATAACACTGATCCACCGTGTTATGCA
AAATAAATGAAGGAAACATTGAAATAAATACTAGTTTGCT
CTGTCTCACGTACCTACTAAGAGCCAGTTACCTTCTCATT
TAATTCAATAATTGTACAACCCATAGAATAAGTTTGACTA
CTTTCATTTCTCCTCGGCAAAAACAGACTCAAATGTTTTA
CTACCATGGTAGCGCCTGAATTTGAATCCAAGTGGCTGAT
TCCATGCCTACTTTTTCCAACTAGGTATGTATCCTTCCAA
ATAATGATGGTTGTCACTTATAGGTTCCTTCCTACTGTAT
GGCAAGTAATGTGCAAAACCCTTTAGAGCCCCTCATTCAG
TTCTCACAACTGTTAATGAGTAAATTATTCTATTTTGCTG
ATTTCATTGATGAGGAAATGAGGTGTATACTACTCAGTAT
TGTGTGGGTGGTAGCTGGTAGCATGTGATTCAAACCAGCT
CTTATCTGTTTTACAGACTATATGGATTCTCATCACAGTG
TTAAATAAGACTTGATTTTTCCGTGTTTTTTTCTGGTCTA
ATATATTAGAATATTTTGGCATAAATACGCAATATTAACT
GTGGTCATGTCATTATCTGGGTCTGTTTGGTTCAGACCCA
GATCATACCATGAAGTGACCCATATGGGACTGGAAATAGG
CATCAGAGGAGCAGTCATGGAACCATATTTATCTTGGGGC
CCTACAAGCAGCCTCACACAGGGTCTTGCAATGATAGGAG
CTTTGACATCAGTTGAAGGGGCACATGCTCTCAGAACATC
AGCCTGGGTCTTAAGGAGTCCTACTGCTGGTTCAAAATCT
GAAACCCACTGTTTAGCAGAATAAGTACCGGATCATTTCA
AAAATAGTGTCAAAAATTCCATTTCAGCCAGATATCAAGA
GCCACCAAGGAGTTTCCTGAATTGTAACCCTCCTGCAGCA
GCTGTAATCATACAAATGGGAAATTTGCATTGGCTCCCAC
AACCCTTGTGTGGTTTGTTTGTAGACGGAAGGTGATTACT
GAAGTGCAACTGCATCTTCACCTGCACTTTCTAAAGCACA
CATTGCTGTTGCTCAGAATATCATATAGGACAGGTTAGGC
AGGTCCCAGATAGCATCGGAAGGGAGTTTTTAGTCCTCTT
CTGTTTTGAATACTTTTGCTTCTTTCCATAAGTGCTGCTT
ACTTTCCTGAACAATCCACAATCCAATCACCTACCTCATG
CTGTCCCAAACCCTTCCAGGTCAGCCCTCTCATATAGTGA
GCATGTGATAACATTATGTTATCCTTATCTTCATCAAATA
AGCTTCTCTATTATATCGCAAATATTTCAAAGACTGAGCT
GTATCTTGTTACATTTTAATCCTGCATAATGCCCATCACA
GTAGAGATGAGATAAATATTTGATTTTCTTTTTTTTTGGC
CTTCAGTGACCTATTCAGTGGTATACAACAGATCAGAAAT
AAATCTGGTGAGATAATGCGAACATATGTTTTAAAAACTT
AGCACTTTAAAACATAGTCTAAAAAAGTGAATCAGACACT
GGAGAACAAGTAGGAAAATTATTACGAGACCACAGACTCT
CCCTAATATTGGTCTAAATCAATCAGATACAACACTTATA
CTAACTAAACTGATGGTCATGGCATTAGCACACACTTACC
TCAGTCCTCTCTGCTATCATCTACCAACTTCTCCTTCATT
CCTCTCATTTACTGTTTTTCAGATTTCCTTTTTGTCTCTA
GCCCTGCTTTAGTTCAGTGTTCACAAGGGCAATCTATTCA
ACACTCTAATGTCTCAGTTCAGCAACTTCCTCAATTTCGA
TGAGGTTCACCGCCACTCCCCATGACAATCACCCATGCTC
ATGTGTTAAAGCTTGGAAATTTTTATTTTATTATTTATTT
TTTTCTTTTTTTGAGATGGAGTTTTGCTCGTTGCCCAGGC
TGGAGTGCAATGGCGCAATCTTGGCTCACCCCAACATCCG
CCTCCCGGGTTCAAGCGATCCTCCTGCCTCAGCCTCCCAA
GTAGCTGGGAATACAGGCACACGCCACCATGCCTGGCTAA
TTTTGTACTTTTAGTAGAGATGCAGTTTCTCCATGTTGGT
CAGGCTGGCCTAGAACTCCCGACCTCAGATGATCCACCTG
CCTCAGCCTCCCAAAGTGCTGGGATTACAGGCATGAGCCA
CAGCGCCCAGCCCAAACCACCTACTTTCTAATCACTATCT
TCAATGTTTTCAACTCTTTATCACTATGCTTTGTTTTTCA
GCTTCTCTGATACCTTCAATCCTTTGGTGTCTACGTTTTC
TCCTTATCTATCACCCCCCCTTCATTCCTTTTCTCCCCTT
TCCTTTCATACTTCATTCTCTCTTAGAGTTCATGATTCAT
AATTTCATACAGTGTCCTGAACTTTCTTGCCCTGTTTTTC
TTCTGATGGCCTCCTCCTCCCAAGAAAACCAGATTTTGAA
TCAATCCAACTGCTAAACTTTTCTTTTTTTTTTTTTGAGA
CGGATCTCGCTCTATTGCCCAGGCTGGAGTGGCGTGATCT
CGGCTCGCTGCAACTTCCGCCTCCTGGGTTTACGCCATTC
TCCTGCCTCAGCCTCCCTAGTAGCTGGGACTACAGGCGCC
CACCACCATGCCTGGCTAATTTTTTTGTATTTTTAGTAGA
GAGGGGGTTTCACCATGTTAGCCAGGATGGTCTCGATTTC
TTGACCTCATGATCCACCGGCCTTGGCCTTCCAAAGTGTT
GGGATTACAGGTGTGAGCCACCACGCCCGACCTAAACTTT
TCTAAGCTATTCTGGGCTTTCTAAGAGCTGCTGGAGAAAA
GTCTCTTAAGCCTAGAAAGGATGTTACTATAGGCCAATAG
TCTCCAGATTTGACCAGTTACTCAGTGCTATATTAAAAAT
CTATGTTTCCCCAATCAGCTTTTTATCATTTTCCACAATG
TTATCCAATCTTTTCTCCACCACCTCTATTCTGCATTCTC
ACCAGATTGTGTTGCCTTCTTATTCTCAGGAGAACCAATG
AACTTGCCATATGTAGATTCAACTTTTTCTTATTCATTCT
CATCACAATGGAAAAGTTGTTTTTCAACCTTTTCAAGGCA
GATCATTTACTGTGTACATGGATATCAATCTCTTCTACCT
ACTTGGAAATTTTTTCTTAGATGTTTTTATCTTTCTCAAA
TTGTCAACATGTCCCTGCCTACTAAACTAAATGATATTAG
CATTTAAAAAATGCTGTAATTATCTTTAATATTTAAAAAT
CTCCTGCATAGATACCAGGTCCTGCTTCCCGTCTTCTACC
CTTCCTGGGTAAATCTCTTCAAAGATTTAGTGATACTCAC
TATTACTGCTTCATCTCCTTTTGTTTCTCTACTTAATCAA
TCTGGCTTCCGTCCTCATCATACTGATTTTTGACAAATAC
CTCTGTGCTACCAAAACCCATGAACAATTTTCAGTTCTAA
AATGTTTGTGGACATTTGGGTTGGGGCACATATACACCAT
GGAATACTATGCAGCCATAAAAAAGGATGAGTTCATGTCC
TTTGTAGGGACATAGATGAAGCTGGAAACCATCATTCTGA
GCAAACTATCACAAGGACAGAAAACCAAACACCACATGTT
CTCACTCATAGGTGGGAATTGAATAATGAGAACACTTGGA
CACAGGGTGGGGAACATCACACACTGGGGCCTGTGGAGGG
GTAGGGGGATGGGAGAGGGATAGCATTAGGAGGAATACCT
AGTGTAAATGACGAATTAATGGGTGCAGTAAACCAACATG
GCACATGTATACATATGTAACAAACCTGCACGTTTTGCAC
ATGTACCCTAGAACTTAAAGTATATATATAAAAAAATGTG
CATTTGACCACTCTGTTTCCTAAGGTGTTCTCCTTCAGTC
TCATGTGTTCCAGCTTTTGTCCCATCTTCCCTATGTTTCC
TGTATTTCCTCCTCTTGTCTCTTGAATATTTGTATTTTTC
AGAATCTCCCATACACCATATTCTCTTCTCACTCCACAAG
ACTCTCTTTCAGTCATCTCATTCACCTACACAGTTTCATT
TGCAATTCTGTACTAATGATTCCCACATTTCTATCTGCAG
ACCAGAACTTTCTCTTGAGCACCAGATCCCACTGCACCTT
CCCTTGGATGGCTCACTGATATCTCAAAGCCAATACGTCC
AACACGAAAGTCATCATCTCATCTTAAAATTGTGTAACTT
TTATTGTTTCTTATCTCAGCAAATAGTACCACCAGGGGCC
AAAGACAGAAAACAAGAGGCTAATATTTATCTCTTCCTTT
CCTTTCCATAGGCTTTCATATCCAACTAATCAGCATGCAC
CATAGATCTCTTGCATCTGTTCACTTTGCTGCATCTCATT
CATAGTAGGCATGCTTCAGTATGCATAATAGTTAACATTA
GGTGTCCCTTTTGTCTCCAGTCTTGCTTAACTCCACTTCA
GCATCCCTGTGACTGCAACAATCCTTTCTCAAACTTGCAG
CCAAATGGATCTTTTAAAAAGCAACCTGATTCTTTCACTC
CTCAGCTTAATACTTTTTAGTGGTCCTATTACTTCTAAGG
CAAACTGTGAATGTCCCTGAGGAGCCTGCTTTTGTAAGCT
CCAGTGTTTTATTAAAGTAAATGCATTGAAATGTTTCATG
TATGAATAACATTATAATTTACTTAGTTAAGTCTCTTAAA
CTTGCCCTCAAACCTTTTAAAATCTTCAAGTGAAATTGAG
GCATCAGCAGTGGACAATATTTGTCCAGTGACATGAAGAA
CTCCCAAGGGAACTAACGTTCTAGTCTTAGAATATGAAGA
CTGAGTAGATTCAATATCTTTCTTCTTCAAGAGGATTGAA
AGCCCACTCACAGCAACAGAGAGACCTGTTTTCTCTTCCC
CCAGACAAATCTTTTGTCTTTAAACTCTAGAGGAGTTCTA
GGAAGTCTTATATATTTTTATATTGCTTCTTTCCTTTCCA
GGGGTCTGTGAAAGTGAGGGCATCCCAAACATACAACGCA
ATAATAGAAATTGCAAGGTGGATTAGGTCAGGTGGCTTTC
TAATTTTCTTGAGTTTCCCTCTTTTCTTTCACCACTCTTC
ATTCTTCATTATTTCCTAACTCAGTTAATAGCAGCCCAAC
AATCGGTCAGTCTGAAACCTGCCTATCTTTCTTAATTCCC
TTCTTTCTCCTCTGCATGCCCACAGATAAGTGAATATAGT
TGGGCTTACCTTTAAAATAGACTTGAAATGCAATTACCTC
TCACCATGTCTTTTGCTGCTGTGCACACTGAAACCACTAT
TATCTCCCACATGCATTACTGCAATCACCTTCATCTGGTC
TCTTCTTCCACACGTGCACTCACTCCCACCACAATATGTT
CTCCAATAGCAGCTAGCTTTTAAAACATAAAATATATTAT
GTCCTTTTCTTGCTTAGAATTCTCCAGTTGCTTCCCACTA
CATCTGCATTAATCACCCGATTCATTGCTATGACCTATAA
GACACAACATCATCCTGTCATAATCCATAGCTCACACTCT
GATCTCATCTTTTGCCCACCCCTCTCTCATTGCACTGCAA
TCACACTGGCCTTAGTTTCAGATATTCTGCAAGCTGTTTG
ATTAGCTGTTCTCTCTGCTGTCAATGTCCTTCCCCTTGAT
CTTCATCTGCTGGCTCCTCCTCATCATCTGTATTTCTCTT
CAAATGTCACTGCTTAGAGAAATGATTTTTTTTTTTTTTT
TGGAATGATACCTACCCATCTACCTATCTAACTTTTTGTC
TTGTTTTGTTTTGCATAGCAATTATTATCAGAAAATGTCT
TAGTAGTTCATTTACTTGTCTACTATCTCTCCTTCCTCAT
CTAAATATGAGTCTTATGAGAGAATACTGGTCATCATTAT
TTTTTCTCAAGTGCTTGGAACTTTCCATTGCATATAATAG
GCAATCGGGTCTTTGTTAAATGAATGAACGAATGCTTAAA
TAATTATAAAAATTATAAGATGATTCAAGTAGTGTATTTG
AGGGGAAAATCACCTGTCACAATAAAAATTATTAATGTAG
TTCTATACATTAAAAAATAAACACTATTGCATTACCACTG
AAGGCTAAAACCCAATATACAAGTTAACCAAAAATGTATT
GATGTTGAATGTTCAGAGAACTATCTAACATTCTCATTTT
GACTAAAATTATTTTGTTTGCAGTAAAACAATTGAGCTCA
AAAATTCTTTTTTTAAATTTATTATTATTATTTTTTTTGA
GATGGAGTCTTGCTCTGTCGCCCAGGCTGGAGTGCAGTGG
CATGATCTCAGCTCACTGCAAGCTCCACCTCCCAGGTTCA
AGCCATTCTCCTGCCTCAGCCTCCTGAGTAGCTGGGACTT
CAGGTGCCTGCCACCTCACCCAGCTACTTTTTTTGTATTT
TTAGTAGAGATGGGGTTTCACCATGTTGGCCAGGATGGTC
TCAGTCTCCTGACCTCATGATCCGCCCGCCTTGGCCTCCC
AAAGTGCTGGGATTACAGGTGTGAGCCACCGTGCCTGGCC
CTGAGCTCGAAAATTCTAAATACACTTTATAATGGCCATT
AAGTATATTCAGTTATAAATAAATTGATTGAGAAAATGAA
ATTGAGTAAAGTACTCAAAATGTAGTAGTCATGAAAATAA
AAATAATACCAACAATTTAATTTATGAGTATGTTTCCCTC
ACTCTTTCAAAATTGTATCTATGTGCTCTTGAATAATTGT
TCAAGGCCAAATAGAGTGAAGAAAAGTATATCTATGTTGT
TGCCCTGTAAAAATATTTTTCTATATTAAAATGGTCAATT
TCTATGTTCAACTTTGGAAGAAAAATCTATTGAAAAATGA
ATGTTATTGATGGCAGAATTGGACATCCTAAACTACATGT
TATTAAATAAACCCAAATACATACCACTTTATAAATCCTA
CAGTGTCTTTAAGAAAATATACTTACCAGCCAGGCACAAT
AGCTCATGCCTGTAATCCCAGCACTTTGGGAGGCTAAGGC
GGGTGGATCACCCGAGGTCAGGAGTTCGAGACTAGCCTGG
CCAACATGACGAAACCCCGTCTCTACTAAAAATACAAAAA
TTAGCCAGACATGGTGGCATACACCTGTAGTATCAGATAC
TCGGGAGGCTGAGGGAAGGGAATCGCTTGAACCTGGGAGG
TAGAGGTTGCAGTGAGCCGAGATCGTGCCACTACACTCCA
GCCTGGGTGACAGAGTGAGACTCTGTCTCAAAATAATAAT
AATAATAATAATAATAATAATAATAATAATAAAATATCTT
ACCAATAATAATCTTTTATATTAATATAACACTTGATACA
TCTCAAAGCTCTTTAACTCCCACTGTTACCTATACTCACA
ATAACACTATGAGAAAGGTGGTACTAGTATTTTTATCTCC
TTAACATAAAGAGAGAAACTGAGATCTGGAAAATAATATG
ATTGCTGGAAAGTCACAATGCAACATAGGAACAGCACCAT
GTCTCATGATGACTATGAAATTGTTCTGTATCTTGGACAT
GCAAATAAATTATTGGATTATGTTAAGATTTCTAATTTGA
CCTCAAACTTGCATACTAAAGGGGAGAATGATTATAGAAA
TAGCTACTTTTCACAGGTATGCATAAAAGCTTTAGTTATA
TAGTTCTTGCTAGTAATTTTGCCCAGTTTTTTGGGTGGTC
TGGGCCCTGGGTGGGAAAATTGGGATCTGATGAAATGAGA
GTTATCTGAGCAGGACGTTTCTTAACCGTTCTGAATTTAC
AATGAGTACATATTGGAATATGTGGTCAGATCATAGGGAG
TTGAAGTAAACAAGCTAAAAAAGGCTGCCTCTTATTTTGC
ATTGAACTCTGTAAGAGATAACATTTTCTGTGAACTTAGA
TTTTTTACCTTTAAGTGGCTGAAAGGTGTTTGATTTTTCT
TGGTCTATTATCCTTTCTTAAGAGTGATGGCCAGATTTCT
TATGAGTACATGAAAGCATTAGACATAGTGAATTTCTCAT
ACATGTATATCATTCATGTGGAACAAATTTGAAAACTCAT
TATTTTGGTTTTTTCTTTTCCTTTTTTTTTTTTAAGATTG
GGTCTTGCTATGTTGCCCAGGCTGGTCTCAAACTCCTGAA
TTCAAGTGATCCTGGCTCAGCCTCTTGAGTAGCTGAGACA
ATAGGTGCATGTCACTGCACTTGGCATGGTTTTCCATTCT
TCATGTGGCTGCTTTGACATCATGTGGAAAAGAGAAGATA
GGCAATCTCCCAATTTCCAATGCCTTGGCTGACAAAAGTC
AAAGTATATTTTCTGTTGTCTTCTAATCACAGGGAAACAG
TTATGTAGACAGCATGCAGCCTGTGAACAGACACTCTGTA
TTTTAGAACTAAATTGAGCAAAACAAAGTGTCATTATTGC
CTAGTCTCAGATTAAAACCACAAAATTATATTAAAGAACA
ATGTTTTTATTAGAGTTTAAATTTCACTTATCAATACATC
ATTTAAGCATTTACATCTAGATAACCAAACAGGAATGCTT
CTCCAAAATTAACATGCACATGAAGTACTTGGAACCTTGT
TAAAATACAGATTCTGATTCTGTAGGTCTGAAGCACTGTC
TTCAATTCTGCATATCTAACAATTTCCTGGGAGATGCTGA
ATCTGCTGCTCTGCTGAGCACACTCATTAGCAAGGCACTA
GGAACCATTTAGAAATCTTAGGGCATAATATCAGAGGCTA
ACTACTTAAAGATAACTTAATAACGATCTCCAGCAAGACA
GTTTCTCTCACCACACTTTCCCTTTTTCTTTTTATCCTCT
GTGTCAATTCTTGTCCTCACCCTCCAACTTTATCATACCT
TGCTATCCCTTGACCATACATGATAACTTCAGGCCACAGC
AATTCTTATGTCATCATCAGCCACATACCAGCAAAATAGA
ATTTATAAAAATCTAATTGAACCACTCTATAACTCCTAAC
AAAAGTTCTACTTTCTGCTATTGCATTTATCTATCCAAGG
TGTTACATTTGTCTTTCATCCACAACTTTATTTCTGGTAT
GCTTTCACTTAGCTCTTGAATGATCAAGAGCTCAAAAACA
TAATAGCCAACTTTGGCTTTGTTTTTGTTTGTTTGTTTTT
TGCTATGTTTTCATATTAAAATGAATTTCAAAATAAGCTG
CTACTTTTCTGAAATGTTTGCTCAGTGCTCTGCTAGACTG
GTTTTGTAGTGTGGTTCTACTGGACAGCACCAGTATGAAT
AAGTATATTTACCCATTTGGGTATCCAGTGGTGAATGTTT
TTCTATTCAACTAACCCGTCGTAAAAAAATTTAGGCAATG
TGACTACTTGGTGAAGAAATGTTTGATAAAATGTGAGATT
CTGATATGACCCTCAAATAACACCACGGAATACCTATCTA
CTTCATTTTTGTGTTAGTATTTATGTTTCATCTGATAGCA
CACATATGATTCAATTAAGCCGTTTTAGCCTCATTTATAG
TAACTGAGTATGTACGTGGTTGTGACACAATGGAATTCAA
GGCTGAAGTGCATTTAACACTATTTGGGGAGTGTATGTAT
TTATGGAAACTTCTGCTGAACATTCTGTTGGTCTTCCTTG
GGTTTTCTTTTTACAAAGATTTATTTTCTGTTATTTCTTT
TCAAAAATATTCCTCAGGCCATGATAATGACTACTTTGAT
```
