## Appendix S1 for "Sexual selection and pseudogenization in primate fertilization": All_Annotated_Scaffolds.gff (part 268 of 747)

```
ACTTTATTTAATGAAAGCAAGTATCTAATGGTCAATTAAT
TTTACCAAATTATCCCATTGACCCTGGAAAAATAAAATAG
AGACAAAGTCACAAGAAATAACAGTTTATTTCATAACTCT
AGCTTCCTAATGTAGGTGAATACATGGCTTTCAAAGACAC
ACCAAATTATATATTAATGTCTTCAATTATGAAAATTGTT
AGGCCTACCAGACATCATATTACTTTTGAGCTGTATCTAT
ATATTCAATTCCAACTGTACTTCCAACTCTTGGGTGGTCT
AAAATTGAGATAATTAATTAAACCCTTTGAAAAGCATCTG
CCATCCACATTTTATCTTGGATGAAAGAAATTATTTCATG
CTTTACTTAAGGAAAGTTAATACCCAAAGGCTGCACATTA
GCACTATCTTGAATTAGAACTTGCCAAATCTGAAAATTGG
CTACTCACATGCAATCTTCTTTAATAACTTATGAAAATTT
AAATTAAATTGGATTAATAATTTAAGTAGAAAGTTCTACA
AGGAAAGCTTAAAATTTTAAAGTTTTAGAATAAGCAGAGA
AAATATCAGATAGAAAATGTGTTGCTGGATGTACAACTTT
AATGATTGTCTTAAAAGACATTAAAAGCAGAGAAAAAAAG
TCCTTCGTGGGAACTTGCCTTAGACTAATGTACTATATCT
AAAGAGGGCAATAAAATCATTGGAAGAAAGATTGGAAAGT
AAATAAAATTATACCTGTCACCTGGACAAATTGTTTTCTC
CACTTTTACAAATCTGAGACAATTTTTGCTTGAAAGGTAT
AGGGGTTGGGGGCTGGGGATGGGGAATAGTAACATCAGTT
GGCTGCTTTAACAGACGATCGTTACGTTAAAAATTTCCAA
TTTAGCATATTTTCTGAGAAAACACCAAATGGCAGATGAA
GCAGATGCAGCGGGAAGGCGGGGCGGGGCGGAGGCCCCCT
GGGGCCCTGGGATGCGGAATCGCGGTGGCTTCCATGGAGG
TTTTGGCAGTGACATTCAGGGCCAGGGCCTGGGCGGAGGC
CACGGAGCTCGATCAAGTCCCTGGAGGAAATCTATCTCTT
CTCCCTGCCCATCAAGGAATCTGAGATCATTGACTTTTTC
CTGGGGGTCTCTCTCAAGGACGAGGTTTTGAAGATTATGC
CGGAGCAGAAGCAGACCCGCGCCAGCCAGTGCACTAGGTT
CAAGGCGTTTGCTGCCATCAGGAACTACAATGGCCACGTC
GGTCTGGGTGTTAAGTGCTCCAAGGAGGTGGCCACTGCCA
TCCGCAGGGCCATCATCCTGGCCAAGCTCTCCATTGTCCT
CGTGCGCAGAGGCTACTGGGGGAACAAGATCTGCAATCCC
CACACTGTCCCTTGCAAGGTGACAGGCCGCTGTGTCTCTG
TGCTTGTGCGCCTCATCCCCGCTCCCAGGGGCACTGGCAT
CGTCTCGGCGCCTGTGCCCAGGAAGCTGCTCATGATGGTT
GGTATCGATGACTGCTACACGTCAGCCAGGGGCTGCACTG
CCACCCTGGGCAACTTTGCCAAGGCCACCTTTGATGTTGT
TTTTTGTTTTTTTTTTTGAGATGGAGTCTCGCTCTGTCGC
CCAGGCTGGAGTGCAGTGGCGCGATCTCGGCTCACTGCAA
GCTCCGCCTCCCGGGTTCACGCCATTCTCCTGCCTCAGCC
TCTCTGAGTAGCTGGGACTACAGGCGCCCGCCACCACGCT
CGGCTAATTTTTTTGTATTTTTAGTAGAGACGGGGTTTCA
CCATGGTCTCGATCTCCTGACCTCGTGATCCGCCCGCCTC
GGCCTCCCAAAGTGCTGGGATTACAAGCGTGAGCCACCGC
GCCCGGCCTGTTTTTAAGACCTACAGCCAGCCGACCCCCG
ACCTCTGGAAGAAGACTGCATTCACCAAGTCTCCCTATCA
GGAATTCACTGACCACCTCCTCAAGACCCACGCCAGAGTC
TCGGTGCAGAGGACCCAGGCTCCAGCTGTGGCTACAACAT
AGGGTTTTTATACAAGAAAAATAAAGTGAATTAAGCCTGA
AAAAAAGAAAAAAAAAGCTCAGTTTAAGCTTTGGCATTAG
GGATGATTTCAAGGAATGAAAAGCAAATGACAAAAATATG
CTTCTTAGCTAGTGGAGATTGAAAACAACTGTACAGTGGG
CACAATCATCAATGAAGCATGCTGGAACCTGAGCTTCAGG
TCTGGGTAGAAGGAGAAAAAGCAGAAATGGATTAAACTCA
AACTTGAATACTCTCAAATGATTGTAGAACTCATCTGTAG
ATTGAAAACTTTCAGATCAAATACAAATCCACTGGCTCAA
TCTAGACAAGGGAATCTGGAATGATATGGGGGCATGGGAG
GGAGGAAAATCTAGTCATACGGGAAAGTATTTACTTTTTT
TGTTTAGAGCACAATTCTTGCCAGCAGCTCAAGATAGACA
AATACAGTGAATGCCTATTGCATAGGATTCCCACACCTCT
TTTCTCGAAAATTCCACTGTAGCCTTCCATTCACATGTTT
GCAACTGAGGTAATCCTGTTCCTATTACCCAGCCCACAAT
GTCTCAGTCCTGGTTTGGGACTTGATCTAAGTTCAGTTAA
TCAAGTCTTTTTCTTAGGACTTTAAAATTGTGACTAAGAT
TTAGCTTCAGTCTATAGCCTAAGAAGGGAAAAATAGCCCA
TTTTCAACAAGAATATACACTAAAGAGTCATGAAAATCAA
TCATCAGCAAGAATGAGGAGTGACGCAGAGCCTAGAGATG
TGGATGGTATACTTGTAGAGTTTTCTACAATGTCATAGAT
TTCAATCTTAATGCCGAGTTATGTTCTGGCCCTCGGGTTT
CTTGACATCTCTTCTTCAATGACCAAAGACAAAGGACCCA
TGGATTGAGATCTGATATGGGCTCATCACAGAAACAAAGA
TCCGGGCTAGACCAGTTTTGATGCAACTTTTAATCATTAT
CGTCCTACCACATATAACTAGGCCTCACTGTCCCTCTGAC
TTATTCAGTACATTGCATTTTAATTAAAAAAGGGTACAAT
TCCTTTCCTTAGAGTCACACCCATCTTCCTGGAACAATTG
ATAAGTTGTCCTAATGTTTTTCTCCAGCACAATGAAAGGC
TTAAATCATTTTTTCACTTATGTACTGTGAGGTTGAAAGT
GTCAGTCAACAAATATTTATTGAGAATGTACTATTTACCA
ATATTATCAGATGGGAAAATAAAAGTGACAATAATGCTCT
TTTCTTACCTGGCAAGAAGAGATAATAAGGTATGGCTAAA
CCTACCATACTAAACCCTTTATGGAACCATTGAAATGCAT
CTAAAAATGACAAACATACTATTGGTTCTTCGACTTCTTT
AAATATATTGGATTATATATTGTAATATGTGAGTAATATA
TATTATACTATGTAGTATATGATATGTAGGAGAGCCATAG
AAAAGGAAACAATCTTTTACATTAAAAAAATAAAAATCCA
GCTATCACTAACACCAAAGCTGTCAAGAACATTGTTCTCC
AAATATCTCTTATGACTATTTCCCTTTGATTTTTTTTGTT
CTTTGCTGCCTTAAATGGTTTGACTTTCATTAAGCTCTCT
ATGTTAGCTTTTTATCAATGTCTTTAGTTCATCTACATCA
TTTCACATCCACTGATGCTCTTCTTGAGCTAGGGTCAAGT
CAACTCCCGGAGGGGCAAGAGAAACTTGAATGATACTAAT
GTGTTTCATCTGACTCTGAATTCCAACCCTAAATTCAGGG
TTTGTCCAAATAGCCAGGGTTTTATAAATAATAAGATATC
ACTTTCCTATTTGCCTACATTCATGAAAGCAAAAGTGAGA
TCAAACTTCTCATCCCCCAAAAGAATTTCAATTACAAAAC
TTTTTCCCTCTACCCTCCATTCCCTAAAGCCACATCCTTT
GCAGCTCCTACCAGTTCCAGATTCCTGCAAACCTTGATCT
CTTCAGATCCATGTTATAAAATTCATCAAGCTCTCTGCCT
CCCAACTTTCACATCCAGTTGTCCCTGTGACTGTTGCGCT
TTGCAGACTGAGAAGACTAGAAACTTGCTAAGACCTCTCT
GTAGTCATGAACAGAGTGGTGTTATCGTGAAGTGTTCTGT
AAGGACACATACCATTTCACTATAATGCTTCTAAAATTCA
GAACTACTAAACATATTTGAGCTGCCCTTTCATGCTATTT
TGCAGAATATTAGGGCATCTAATTAAATTATGCATGCTGA
TTTGACCAAATAAGGCATTAGCTTCATTTTAATGGAGAGT
GACATTTATTTTCCTATGCTAAGAGAATTCCACAGAGCTT
TCATCGTAATAAAGGCTAATTTTTATCTCTAATATGATAA
ATATATAGATATAACCAAACAATTTCTATCTTAAAAAAAT
TTTAGTCATTTTCAAGAGGTATGTTTTTCTTACCTACATT
TTTAAAATTAACAATAGGCTTGATAACTAACTTCAACTTT
TCATCTTAGTTTTATGGCATATGTTCTTGTCATATCCACT
AACTGTGAACAGAACATATCATTTGAATGCACAATTTAGA
ATCAACATAATTATTTTAAATGGGTTCTTTCGATGTTTCA
GATGACTATTGAAATTTATACAATGGGGTCAAATTGCAAT
TTACAAACTTTTGTGCATATTGAAAGTGATTTCTTTGGCA
GTGATATGTTTTCAACAGATGATGATGATGGCAGTTATCT
TCCGCTGGTCTGAATTTAATTTCAGTCATTTTTATTCATG
ATATTATAACCCATGGCATATTAAAGAATACATAACTTCT
AAAAGTGCTGAATTCTCTTTGAGACACAGTTATCGTCTGT
TAAATACTATACATCATAAGCAAACAATTCATGTAGAAAA
CTGTGCCTGTTCTTTGGAGGGAGGTAAATAGATAAGCTGT
CCAAGGTACAAGGAAATAGAGCATAGATAATGCAGGTTTG
AGATATTCTCTTGCTTAAGTGATGCATTAAATCAATATTC
TGCAAAGTCTTTTTCTTGTTATGTTATTTACTTGGATAGT
GTCACAATTTTCCATTAAATTGTCTGTTTCAGAAGATACA
TTTTTCTCAGTTCCCAATCTCATTTGATTAGTATTCTTTA
AACTCTTTCACTATATATGCAAATTATCAACTATTTCCAT
CATGTCACTCTTCTACTCAAAGACCTTCAATGGTTCCCTA
TTATGTGTCATATCACATGTAACCATTTGTGCCTGATTTT
CAAGATCTATAGTAGTACCTGGGCCCTAGTCTAACTATAA
AACATTATTTTCTAGTATTATCTAAGATTCTGCCTGGTGC
AATCAGGTCATATAAACATGTCACGCCAGTCTCACCCCAC
TGTTAACTACTTTCTTGCTCCTTCTCTTCTTCCTCCTCCT
TCCTGTTTGTGTACACGTGTGTGTACTATATTCCCTTCCT
CATTCTCTTTCTTTAACCTTTAAAGGCTAAAGACCCTCCT
CCCTAAAGTTTTCTTTTAGTCCCTAAAAAATAATTGACTG
TCATATTTAAGAAAAATCCTGCATACATAGCACACACTGT
CTCTAAACGCACAACATTGGTCTTATTTACATTTTCTTAT
TTGTATTTTTATTCACAATTATCATATACTCAGCTATTAT
CATATACTGAGAGACTTACTATGTCTAGTCACTTGATATA
AATGAATGCAGCAAAGTAAATAATTTATCCATAATTATCA
TATACCAAAATAATTTATTCACAATTATCATATACTCAGC
TATTATCACATACTGAGAGACTTACTATGTCTAGTCACTT
GATATAAATGAATGCAGCAAAGTAAATAATTTATCCACTC
TCACATATGTGCCAGAGTCAAGAAACCAACCCATGTTTAT
CTGGGTCCAAAAGTCTCATGCCCACTCACCCTACTAAACT
GCCTATTTCATGTGCGTAATTTCTCCATTGAATGATAAAT
TCCATCTATTTAATGAGGGAGTAAACATGAAACACTGGCA
GGAGCATGAGAATAAGAAGCAAATGAGTACGTGCCTTGTT
TAAACTGCTGTGCTGACTAGGGGTCTGTGTCTTTTTGAAC
TAGATCACCTCTGTCTGTTTCCTTAAAGCTCTGTAGTTCC
TTGACAAGGGTTTATGCTTCATTATTTTTCAAAGAAGATG
GTAGAACATTGAGAACATACCTAGCATTCATAAAAACATT
TTCAGTGTAATGTGTTAATTCAGGTCATGATTATAAGGAA
TTTTCACAAACCAGTTTGATTCATTTACATGGGAATTTAT
GAAAAAATACCTAATTGGTAACATCTGTCATAAAATTTTC
ATGTTAAAAACTAAAAAATTGCCTAGCACTTAGAGATATT
GAAAAACATTTGTTACATGAATAAATAGCCCAACTCTGAA
ACCAAACAGGGTAGTGTACTAGTATTACAGTTATAAAATG
AAAGAACAGGGATTTTGTATATATGCAACTTTAAAATGAC
AGATTCATAAACAGAAATTGAAAAATAACCAAAATATTAC
ATAAATATTAAAAAGATAGATATTTTGTATTGTTATTTCA
GGTATTCCCAAGTGTCACTTAGCAATACTGGATAGCTTTA
TTCAATTATCTGAAAAATATCTAGGTTTCTTAGGATAGAT
TTTACAAGTATTTAGTTTGGTTTTCTTTTTAAGATTATAA
GTGATATAGCAGACTGATATGGAGTTGTAAAACATGTGAC
TAAGCATCTTGAGATGAAGCCTTTGTCCTGGATTATCCAA
GTGAGTCCAATGTAATCACAAGTGTCCTAATGAAAGAGAG
GCAAAGAGAGATTTGACACAGAAAGAAGAGAAGGCAATGT
GAAGATGGAAGAGACTGGAGTCAGGTGGTCACAGCCAGGG
AATGTCAGCAATTGGCAGAGGCTGGAAGAGGCAAGAAGGC
CTCTGAGAGTCCCTGGAGGGAAGACAGCTCTTAAAACACC
TCAATTTTTGCCCAATAATACTGATTTTGGATTTATAACC
TTCAGATATATAAGATAATATGCTGTTTTAAGCCACCAAG
TTTATGAAAATTTATTATAGCAGCAATTGGTAACTAATAT
CTTCTTGCAATTGACATAATCTTACATATGAGAAAACCTA
AAATCTTCAACAAAAACTTTGAACTATTAAATATATCGAG
TAAAGTTGCAGGATACAAAATCACCATGCAAAAAATCAGT
TGAATTTCTTTATACTAGCAGTGAACTATCTGAAAAGGAA
ATTAAAACATTAATCTCATTTAAAGTAGCATCAAAAAGAA
TAACATACTTAGGAATAAATTCAATGAAGGAGATCAAAGA
TTTGTGGGATGAAATCTGTGAAACATCGATGAAGGAAATT
GAAGAAGAAACAAATAAAAGGAAATAAACTTTCTAATCAT
GAATTGGAAGAATCAATATTGTCAAAATCCTATACTACCC
AAAGTGATGTACACAGTCAATGAAATCCTTACCAAAATTC
AATAACATTGTTCATTATTCACAGAAATTAAAAAACAATT
TGAAATTTGTATGAAACTACCACAGACATATAACTGAATA
GCTAAAGTAATATTGAGCAAGAAGAACAAGCTGGACGTAT
CACACATCCTTATTTCAAATTATATTACAAAACTATCATA
ATCAAAACAGTATGGTACTGCATATAAACAGACACATAGA
GCAATGGAACATAATAAAAATCCTGGAAATAAACCTACAT
ATATAGGGTCCACTAATTTTTGACAAGGGCACTAAGAGGA
CACAATGGGGAAAGAATAGTCTGTTCAGTAAATGGTGTTG
GAAAAAACAGGTATCTTTTATGGAAAAGAATAAAACTGGA
TCCTTATATTACACTGTACACAAATATTAATTCAAAATGC
ATTGAAGACTTAAATGTAAGACCTGAAATCCTAAAACTTC
TAGAAGAAAACATAGGGTAAACTCTCCCTGACATCAGTCT
TGGCAATGATTTTTTTTTTTTTTTTTTGTATATGAAAACA
AAGGAATGGGTAACAAAAGCAAAAATAAACAATGACACTA
TACCAAACTAATATGTTTCTGAACAACAAAGGAAACAATA
AAAAAATGAAATGACAACCTATGGAATGGTAGAAAATATT
TACAGACCATGTATCTGATAAGCAGTTAATATTCAAAATT
TATAAGGGACTCATATAACTCAATAGAAAAAATAAACAAC
CTGATTATAAAATTAGCAAAGGACCTCAATAGATATTTTT
CCAAAGATACTCAACATCACTAATCATTAGGGAAATGCAA
ATCAAAACCACAACGTGCTATCACTTCATACTTGTTAGGA
TGACTATTATCTAAAAGTCAAAGATAACAAGAGTTGGAAA
GGATGTGGAGAAAATGAAACTCTTGTACATTGCTAGTGGA
AATGTAAATTGGTATAGCCACTTTGTAAAACAGTATGGAA
GCTCCTCAAAAAATTAGAAGTAAAACTATGATATCATCTA
GTTATTCTATTTCTGGATATACAGGTTGAGTATCCTTTAC
CCAAAATGCTTGGGACCAGAAGTGTTTCAGATTTCAAACT
ATTTTGGATTTTGGCATATTTGCATATACATTATGAAATA
TCTTGCAGATGGGACCAAAGTCTCAATATGAAATTCATTT
ATGTTTCATATATACCTTATACACATAGTATAAAGGTAAT
TTATACAATATTTTAAATAATTTTGCGCATGAAACAAATT
TTTGACTACGAACTGTCATTTAAGTTAGCTGTAAAATTTT
CCATTTGTGACATCATTTCAACACTCAACAAATTTCTGAT
TTTGGAGTATTTTGAATTTTGGATCTTCATATTGGGGATG
ATCAGCCTGTATATGCAAAGGAAATGAAATCATTATCTTG
AAGAGATATCTGCACTCCCATGTTCATTGAAGCATTATTC
ACAATAGCGTATGTTCAATATACTAAAATATTATATATAT
ATATATTTACAATGGATAATAATGATATATTTTTAATCAG
CCTTAAAAAGAAGGAGATTCTGCCATTTGCAATGATATAG
ATAAAGCTAGAGGACATTATGCTAAGTAAAATAAGGCAAA
CACAGAAAGAGATTCAATGATCTCACTTACATGTGGCATC
TAAAAAAGTTGAACTCGTGGAAAAAGAGAGTAGAAGAGTA
GTTACTAGGGGTCCAGGGTTGGGAGAAATGAGATGATGGT
CAAAGGGTATAAACTTTCAGTTAGAAGATGAATAAATTAT
GGAGACAATGTATAACAAGGTAAGTATAGGTAATAACAAT
GTATTGTATACTTAAAATTTGCTAAGAGAATAGATGTATG
ATATTCTCATCACACACATCACCACACACACATACACACA
CACACACACACACACACACAATGTGAGGTGAGGGATATAA
TCATTAGCTTGATTGTGGTGATAACTTCACAATGTATGCA
TATATAAACACATCACGTTGTACACTTTAAATATATATCA
TCTTTTGTCAATTATACCTTAAGTAAGCTGGGGGCAGGGG
AGAAACATATTGTAATGTTTTCCAGTTATTCATATTTCAT
TTTAGCCAAAATGACAGCTCTGGGGGCAATCTGACTGTAG
ATTGTCAGGGTTGATTTGGCTAAAACTGAAGGGCTAAGCA
GGTGCCTCTTTTTCTGTCACTGTTCTGCATAACCCTAAAT
CCCATGCAAGTTCCACTGAAGAGTATAGCAAAGTTTTCAT
ACCCAGAAAAACCTTCTTCACACAGTTATACAGGTTTATC
AGCAGAATCTAAACTGGGTTTCAAATCTGTATGAATCCCC
CAGTATATCTAGTAGAATACTGTGTACACAATTATGATTA
AACCAACTTTATTTGCATTTGTAAGCAAATATATTTTTCC
TCTCGGACTATTGTTGGATAGATTTGTGGTTACTAAGTCT
ACTAGACCCACATTTAGTTTTCTATTTCCTCGATGTTACC
TGAAAATCCTACTTGTTATTTCACTGTGCACTGTGTATCT
ATTCTAAGAGGATGCTGTATTCAAGTGCTTTGGTGAATCT
GGCTATGGTTATTCACTTATTACATCAAGTATTTCCAATA
AATTTTAAAATGCAACCTAATACTTTCTGATTTTCTTTTT
AAGCTAGTTATAATGAACTAATTTGGAGAGAAGTTTGATA
ATACTTCTTGGTAATATAGTAGTTCCCCTTTATTCACAGG
GGATATACACCTCCAGCAGATGCCCAAAATCTTGCATAGT
ACCAACCCCTATACATATTATGTTTTTTTCTATACATACA
TATCTATGATAAATTTTAATTTATAAATTAATCATAGTAA
AAGATTCATAACAGTAATGGATAATAAAACGAAAATTTTA
ACAACCTGCGAGTATCACTACTTTTGGTCTTTGGGGCCAT
TAAGCAAAATAAGGGTGACTTGAACACAAGGTCTGCAATA
CCACAACAGTTGATCTAAAATCCCAGATGGCTACTAGGTG
ACTAGCAGGCTGGTAGTGGACAGCATGGATATGCTGAACA
AAGGGAGGATTCATGTCCCAAGCAGATGAAGTGGGTCTAC
AGAGATTGCAACACTACTTAAAACGGCTGCTTGATAGCAT
TTTACTCACTATAGAGCTTCTTTCTGTAAAGAAGATTGAA
GTCAATCCTCTCAAACTCTGCAGCTGCTTCCTCAGCTAAA
TTGATATAATATTCAAAGTCCTTTGTTGTCACTTCAACAA
TATTCACAGCATCTTCACCAGAAGTAGATTTCATCTCAAG
AATCCACTTTCTGTGCTTCTTCACTAGAAGCAACTCCCCG
TTCACTGAAGTTTTATTATAAGATTGCAGCAATTCAATCA
CATCTTCAACCTCCACTTCTAATTCTAGTTCTTCTGCCAT
TTCCACGACATCAGCAGTTATTTTTTCCACTGAAGTCTTG
ACCCCCCTCAAAGTCATCCATAAGGGTTGTAATGAACTTC
TTCCAAACTCTTGTTAATGTTAATATTTGACCTCCTCCTG
TGATTTATGAATATTACTTATGGCATCTAAAATGATGACT
GTTTTCCAGAAGGTTTTCAATTTATTTCAATTATCCAGCA
GAATAAATCATTATTGATGGCAATGATAGCCTTATGAAAT
GTATTTCTTAAATAATAAAACTTTAAAGTTGAAATTACTC
CTTGATTCATGGGCTGCAGAATAGATGCTTTGTTAGCAGG
CATGAAAACAACATTGATCTTCTTGCATCAGAGCTCTTGG
GTGACTAGGTACATGGTCAATAAGCAATAATATTTTGAAA
GGAATTTATTTTTATAAGCAGTAGTTCTCAATAGGGGGCT
TAAGATCCATAAACAATGCTGTAAACAGATATGCTGTCAT
CCAGGCTTTGTTGTTCCATTTATAGAGCACAGGCAGCGTG
GATTCAGCATAATTCTTAAGGGTGTTAGGATTTTCAGAAT
GGTAAATGAGTATTGGCTTCAAATTAAAGTCACTAGGTGC
ATTAGCCTCTAGCAAGAGTCAGCCTATTCTTTGAAGCTTT
AAAGCCAGGCATTGACTTCTCCTCTCTCACTATGAAAGTC
ATAGATGGCATCTCCTTCCAACAGGAAGCTGTTATGTCTC
CATTGAAAGTCTGTGGTTTTAATGTAGCCACCTTCATCAA
TTATCTTAGCTAGATCTTCTGGGTAACTTACTGCAGCTCC
TACATCAGCACTTGCTACTTCACCTTGAATTTTTGTATTA
CAGAGGTGGTTTCTTTCCTTATTTCATGAATCAACCTCTG
CTGGGTTCAGTTTTTTTCTTCTGCAACTTCTTCATCTATC
TTAGCCTTCGTAGAATTGAAGAGAGTTTTGGCCTTGCTCT
GGATTAGGCTTTGGCTCAAAGGAATGTTGTGGCTCATTTG
ATCTTCTATCCAGACCACTAAAACTTTCTACCAATCAACA
ATAAGGCTACTTCGCTTTCTTAACGTTCGTATGTTCACTG
AGGTAGCACTTTTAATTTCTGTCAAGAACTATTCCTTTGC
ATTCACAAGTTGGCTAACTGGCATAGAGGCCTAGGTTTTT
GTCTATCTTTGCTTTTGACATGTTTTCCTCACTTAGCTTA
ATCACTTCTAAATTCTGATTTAAAGTGAAAGCTGTGTAAC
TACTCTCTTTTTCACTTGAACACTTAGAGGCCATTGTGGG
ATTAACTGACCTAATTTCCATATTTTTGTGTCTCAGGAAA
TGGGCAGGCCCAATGAGAGAAAGGGAGATGGGAAATGGTT
GGTTGGCGGAGCAGTCAGAAAACATACATTTGTGGATTAA
GTTGCCATCTTATAAGGGTGCGGTTCATAGTTCCTCACAA
GAATTACAATAGTAACATCAAAGATCATTGATCACTTATC
ACCATAACACATCAAATAATAATGAGAAAGTTAGAAGTAT
TGAGAGAATGACAAAAACGTGACACAGAGACATGAAGTGA
GTACATGCTATTGGAAAAATTACACTGATAGGCTTGCTCA
AAGCAGGGTTGTCACTAATGTTCAGTTTGTTAAAAATGCA
ATATCTGCAAAGTGCAATAAAATGAAGAGTAATAAAACAA
GATGTGCTTGTACTCTGACAGATAACAAAATCAATACTGA
AAATAAAGTTTTTAAAAAATCTGCCAGTAAGTATCTACTT
ATAACTGTTTTATGCATTTGAATTTAAAATTCTGAAAACA
ATTCTGAATTGTGAAGGATAATAAAAGGATTCCAATAGGG
TTTTGTAAAGCACAAATTATCTCTTGTTGAGATTTTTAAA
GGTAACATTTTAGTACAGAAAGTTTATACTTGAAATAATA
TGTTCCACATAAATTTTTTTTGCAAATGAAAGTAATCGTT
TTTATTATTTGGTTTTTAATTTTAATTTTATTTTTCCATA
AGTTATTGGGGTACAGGTAGTATTTGGTTACATGAGTAAG
TTGTTTGGTGGTGATTTGTGAGGTTTTGGTGCACCCATCA
CCTGAGCAGTATACACTGCACACTCTATGTAGTCTTTTAT
CCCTTGCCCTCTCCCACTCTTCCCCCTCAAGTCCCCAAAC
TCCCCCAAATTATATCATTTTTATGTCTTTGAATCCCCAT
AGCTTAGCTCCCACATATCAGTGAGAACACACAATGATTG
GTTTTCCATTCCTGAATTACATTACATCACTTACAATAAT
AGTCTCCAATCTTATCCAGGTCACTGCAATTGCTATTAAT
TCATTTCTCTTTATGGCTGTGGAGTATTCATTCCATAATA
TATATATATATAGAGAGAGAGAGAGAGAGAGAGAGATATT
ATATATATATGTATATAAATTATATCTATCTATATATATG
TATCTCCCAGTTGCTTTATATACTCATTGATTGATGGGTA
TTTGGGTTGGTTCCACAATTTTGCTGTTGTTAATTGTGCT
GCTATAAACATGTGTATGCAAGTATCTTTCTCGAATAATG
ACTTCTTTTCCTCTGGGTTGATACCCAGTAGTGGGATTGC
TGGATCAAATGGTAGTTCTACCTTTAGTTATTTAAGGAAT
CTCCAACTGTTTTCCATAGTGGCTGTACTAGTTTACATTC
CAACCAGCAGTGTAGAAGTGTTCCCTGTTCACCGCATCCA
CACCAACATGTATTGTTTTTTGATTTTTTGATTATGTCCA
TCCTTGTAGGAGTCAGGTGGTGTCACACTGTGGTTTTCAT
TTGCATTTCCCTGATCATTAGTGATGTTGAGTATTTTTTC
ATATGTTTGCTGTCCATTTGTGTATCTTCTTTTGAGAATT
GTCTATTCATGCCCTTAGCCCACTTTTTGACGGGATTGCT
TGATTTTTTTTTTTTTTTTTTTTTTTTTTTTTTGAGATAG
AGTCTTGCTGTGTCACCCAGGCTGGAGTGCAGTGGTGTGA
TCTCGGCTCACTGCAACCTGCACTTCCCAGGTTCACACCA
TTCTCGTGCCTCAGCCTTATGAGTAGCTGGGACTACAGGC
ACCCACCACCACACCCAGCGAATTTTTTTGTATTTTTAGT
AGATACAAGGTTTCACTGTCTTAGCCAGGATGGTCTCCAT
CTCCTGACCTCGTGGTTTGCCCACCTCAGCCTCCCAAAGT
GCTGGGATTACATGCATGAGCCACCGTGCCCAGCCTGTTT
GAGTTTTTCTTACTGATTTGTTTGAGTTTGTTGTAGATTC
TGGATATTAATCCTTTTTCAGATGTATAGATTGTGAAGAT
TTTCTCCTGCTCTGTGGGTTGTCTGTTTACTCTGCTGACT
GTTCTTTTTGCTGTGGAAAAACTCTTTAGTTTAATTAGGT
CCCAGCTATTTATTTATCTTTGTTTTCATTGCATTTGCTT
TTGGGTTCTTGGTCATGAACTCCTTGCCTAAGCCAATGTC
TACAAGAGTTTTTCTAACGTTATCTTCTAAAATTGTTATA
GTTTCAGGTCTTAGGTTTAAGTCCTTCATTCATCTTGAGT
TGATTTTTGTATAAGGTGAGAGATGAGAATCCAGTTTCAT
TCTCCTACATGTGGCTAGCCAATTATTCCAGCACCATGTG
TTGAAAAGGGTGTCCTTTCCCCACTTTATGTTTTTGTTTG
TTTTGTCAAAGGTCAGCTGGCTGTAAGTTTTTGAGTTTAT
TTCTGGGTTCTCTATTCTGTTCCATTGGCCTATATGCCTA
TTTTTTATACCAGTGCCATGCTGTTTCAGTGATTATGGCC
TTATAGTATAGTTTGAAATCAGGTAATGTGATGTCTCCAG
ATTTGTTCTTTTTGGTTAGTCTTGCTTTGGCTATGGGGGC
TCTTTTTTGGTTCCATATGAATTTTAAAATTGTTTTTTCT
AATTCTGTGAAGAATGATGGTGGTATTTTGATGCAGATTG
CATTGAATTTGTAGATTTCTTTTGGCAGTATAGTCCCTTT
CACAAAATTGATTCTACCCATCTATGAGCATGGGATGTGT
TTCCATTTGTTCATGTCGTCTATTATTTCTTTCATCAGTG
TTTTGTAGTTTTCCTTGTAGAGGTCTTTCAACTCCCTGGT
TAGGTGTATTCCTAAGTATTTTATTTATTTATATATTTAG
CAGCTATTGTAAAAGGGGTTGTGTTCTTGATCTGATTCTC
CACTTGGTCACTGTTGGTGTATAGAAGAGCTACTGATTTG
TGTACATTAATCTTGTATCCAGAAACTGATGAACTCTTTT
ATCAGCTCAAGGAGCTTTCTGGAGGAGTCCTTAGGGTTTT
CAAGGTAAACAATCCTATCATCAGCAAACTGATGTGACTG
TTTGACCTCCTCTTTACCAATTTGGATGCCCTTTATTTGT
TTGTTTTGTCAAAGGTCAGCTGGCTGTAAGTTTTTGAGTT
TATTTCTGGGTTCTCTATTCTGTTCCATTGGCCTATATGC
CTATTTTTTATACCAGTGCCATGCTGTTTCAGTGATTATG
GCCTTATAGTATAGTTTGAAATCAGGTAATGTGATGTCTC
CAGATTTGTTCTTTTTGGTTAGTCTTGCTTTGGCTATGGG
GGCTCTTTTTTGGTTCCATATGAATTTTAAAATTGTTTTT
TCTAATTATGTGAAGAGTGATGGTGGTATTCTGATGGAGA
TTGCATGGAATTTGTGGATTGTTTTTGGCAGTATGGTCAT
TTTCACGATATTGATTCTACCCATCCATGATCACGTGATG
TGTTTCCATTTGTTTGTGTCATCTATGATTTCTTTCAGCA
CCGTTTTGTAGTTTTCCTTGTAGAGGTCTTTCGACTCCTT
TGTTAGATATATTCCTAAGTATTTTATTTATTTATATATT
TAGCAGCTATTGTAAAAGGGGTTGAGTTATTCATTTGATT
CTCCACTTGGTCACTGTTGGTATATAGAAGAGCTACCAAT
TTGTGTACATTAATCTTGTATCCGGAAACTTTGCTGAATT
CTTTTATCAGTTCCAGGAGCTTTCTAGAAGAGTCCTTAGT
GTCTTCATATCATCAGCAAACAGTGACAGCCTGGCTTCTT
CTTTACCAATTTGGATGCTCTTTTTTTCTTTCTTTTGTCT
GATTGCTCTGGCTAGGACTTCCAGTACTATGTTGAAGAGG
AGTGGTGAAAGTAAACATTCTTGTCTTGTTCCAGTTCTCA
GAGGGAATGCTTTCAACTTTTCCCCATTAAGTATTATGTT
GGCTGTGGGTTTGTCATAGATGACTTTTGTTACATTAAGG
TATGTCCCTTGTATGCCAATTTTGCTGAGAGTTTTAATCA
TAAAGGATGCTGGATTTCGTTGACAACTTTTTCTGTAAGT
ATTGAGATGATCATGTGATTTTTGTTTTCAATTCTGTTTA
TGTAGTGTGTCACATTTATTGACTTGAAACCCACTTGATC
ATGGTGGATCATCTTTTTGATTTGTTATTAGGTTCAGTTA
GCTAGCATTTTGTTAAGGATTTTAGCATCTATGGTCATCA
AGGACATTGGTCTGTAGTTTTCCTGGTTTTGGTATTAGAG
TGATGCTGGCTTTATAGAATGAATTAGGGTTGTTTCTTTC
TCTTTCTTGTGGAATAGTGTCAAAAGGATTGATACCAATA
CTTTTTTGTATGTCTGGTAGAATTCTGCTGTGAATCCATC
TGGTCCTGGACTTTCTTTTGTTGGTAATTTTTTAAATTAC
CATTTCAATCTCACTGCTTGTTATTGATCTGTTCAGGGTA
TCTAATTCTTCATGATTTAAGCTAGGAGGTTGTATTTTTC
CAGGAATTTATCCATCTCTTCTACGTTTTCTAGTTTATGT
GTGTAAAGATGTTCATAGTAGCCTGGGATGTTCTTTTGTA
TTTCAGTGGTGTCAGTTGTATATCTTCTATTTCATTTCTT
CCTGAGCTTACTTGGATTTTCTCTCTTCTTTTCTTGGTTA
ATCTTGCTAATGGTCTATCAATGTTATTTATCTTTTCAAA
GGGCTAGCTTTCCTTTTCATCTAAATTTTGTATTTTTTTA
TTTGTTTGTTTGTTTCAATTTCATTTAGTTCTGCTCTGAT
CTTGGCTACTTCCTTTCTTCTGCTGGGTTTGGGTTTGGTT
TGTTCTTCTTTCTCTAGTTCCTTGAGGTGTGACCTTAGAT
CATCTGTTTGTGCTCTTTGAGACTTTTTGATGTGGGCATT
GAGGGCATGAACTTTCCTGTTAGCTCTGCCTTTGCTGTAT
CCCAGAGGTTTTGATAGGTTGTGTCATTACTGTCATTCAG
TTCAAACAATTTTTTAATTTCCATATTGTTTTTTTGATCA
ATGCTCATTCAGGAGCAGATTACTTAATTTCCATGTATTT
GCATGGTTTTGAAGGTTCCTTTTGGAGTTTATTTCCAGTT
TTATTTCACTGTGGTCTGAGAGAGTGCTTGATATAATTTC
AATTTTCTTAAATTTATTGAGGCTCGTTTTAAGGCCTATC
ATTTGGTCTATCTTGGAGAAAGTTCCATGGGCTGTTGAAT
AGAATGTGTACTGTGAGGTTGTTGGATGAAATGTTCTGCA
TATATCTGTTAAGCCCCTTTGTTCCAAGGTATAGTTTAAA
TCCATTATTTCTTTGTTGACTTTCTGTCAAGATGACCTGT
CTAGTGCTGTCAGTGGAGTACTGAAGTCCCCCACTATTAT
TGTGTTGCTGTCTATCTCATTTTTTAGATCTATTAGTAAT
TTTATAAATTTGGGTGCTCCAGTGTTAAATGCATATATGT
TTAGGATTGTAATATTTTCCTGCTGGATGAGGTCTTTTAC
CATTATATACTGTCCCTCTTTGTCTCTTTTAACTGTTGTT
GCTTTAAAGTTTGTTTTGTCTGATATAAGAATAGCTACCC
CTGCTGCTATTGGTGTCCTTTTGCATGAAATACCTTTTTT
CCACCCATTTAAGTTTATATGAGTCCTTATGTGTTAGGTG
AGTCTCCTGAAGGCAGCAGATAGTTCGTTGCTGAGTTCTT
ATCGATTCTGCAGTTCTGTATCTTTTAAGTGGAACATTTA
GGCCATTTACATTCAATGTTAGTATTGAAATGTGAGATAT
CATTGCTTTCATCATGCTCTTTGTTGCCTGTGTACTGTGG
TTTTTTGTTTCAGCTTTTTAACTTGTATTTTTGTTTTATA
GCTCCTGTGATTTATGCTTTAAAGAGGTTCTGTTTTGATG
TATTTCCATGATTTGTTTTAAGATTCAGAGCTCCTTTTAG
CAGTTCTTGTAGTGCTGGTTTGGTAATGGCGAACTCTCTC
AGCATTTGTTTGTTTGAAAACAACTGTATCTTTCCTTCAT
ATATAATGCTTAGTTTTGCTGGATACAAAATTCTTAGCTG
ATAATTGTTCTGTTTCAGGAGCCTGAAGATAGGTCCCCAA
TCCCTTGAAGTTTGTAGGGTTTCTGCTGAGAAATCTGCTG
TTAACCTGATAGGTTTTCCTGTATAGGTTACCTGGTGCTT
CTGTCTCACAGCTCTTAAGATTCTTTCCTTTGTCTTAACT
TTGGATAACTTGATGACAATGTGCCTAGGTGAAGGTTTTT
TTGTGATAAATTTCCCAGGTGTTCTTTGTGCTTCTTGTAT
TTGTCTAAGTCTCTTGCAAGGCCAGGGTAAATTCCCTCGA
TTATTCCCCCAAATATGTCTCCCAGGCTTTTAGAATTCTC
TTCTTCCTCAGGAACACTGATTATTCTTAGGTTTGGTGAT
TTAACATAATCTCAGACTTCTTGGAGGCTTTGTTCATATT
TTCTTATTCTTTGTCTTTGTTGGATTGGATTAATTCGAAG
ACCTTGTCTTCAAGCTCTGAATTTTTCTCCTACTTGTTCA
ATTCTATTGCTGAAACTTTCCAGAGCATTTCAGATTTCTA
AAAGTGTGTCCAAAGTTTCCTGAATTTTTTATTGTTTTTT
CTTTAAGCTATCTATTTCTATGAATATTTCTCCCTTCACT
TCTTGTATCTTTTTTTTTTTTTTGGATTTCCTTGCATTGA
GCTTCACCTTTCTCTGACCCCTCCTTGGGTTAGTTTAATA
ACAATCTAATTAAGGTTAGCTTAGTAACTAACATCCTGAA
TTCCTTTTCAGGTAAATCAGGGACTTCTTTTTGGTTTGAA
TCCACTGCTGGTGAACTAGTGTGATTTTTCGGGGTGCTGA
AGAGGCTTGTTTTGTCATATTACCAGGTTTTCTGGTTCCT
TCTCATTTGGGTAGGCTCTGTCAGATGGAAGGCCTAAGGC
TGAAGGCTGTTGTTCAGATTCTTTTGTCTCACGGGGTGTT
CCCTTGATGTAGTACTCTCCCCCTTTTCCTATGGATGTGG
CTTTCTCTGAGCTGAACAGTAGTGACTATTGTCTCTCGTC
TGGGCCTAGCCACCCAGCTAGTCTACCAGTCTCCAGGCTA
GTACTGGGGTTGTCTGCATAGAGTCCCATGATATGAACTG
TCTATGGGTCTCTCAGCCACAAATACCAGCGGCTGTTCCA
GTAGAGGTGGTAGGGGAGTGCAATGGACTCCATGAGGGTC
CTTAGCTTTGGTGGTTGAATGCTCTATTTTCCTGCTGGGA
GGTGGCGCTTTTCAGAAAGCATCAGCTGTAGTATTGTGGA
GAGGGACAGGTGTTGGGCGGGGCCCTAGAACTCCCAAGTT
TATACGCCCTTTGTCTTCCACTACCAGGGTGGGTAGGGAA
GGACTACCAGGTGGAGGCAGAGCTGGGCATGTCTGAGCTC
AGACTCTCCTTGGGCAGGTCTTGCTGCGGCTGCTGTGGGG
GATGGGGTGAGATTCCCAGGTCACTGGAGTTGTATACCTA
CGAGGATTATGGCAGGGAAGTGGGGGAAAGCCAGCAGTCA
CAGGCCTCACCCAGCTCCCACACAAACTGAAGGGCCAGTT
TCACTTCCATCGTGCCCCCACCAACAGCCTGGAGTCTGTT
TCCACCAGGTGTAGGGTGAGATGAGCTTGAAAACTTGTCC
GAGGATATCCGCCTCCCAGAGTATTTGGGGTGTCTCCCAG
GTCTTGCAGTAGCAGTCCGCTTCCTTCAGAGGGTCTGTGG
GTCCTCTCAGGATTGCAGGTTTGTTCTTGCTGTTGATCTG
GAGCTAAAATTCACAATGCAAGCCTCTGCTTGCTGCTCTG
TCCAGGGTGACAATCTAGTCCTGCCTCCCATCCGCCATGA
TCCTAATGCCACTTCACCAGAGTTGAGAATTTCAGATGCA
AGGAAACAGTTACCAAATCTATTTGTTTTGTGTCCTCCTG
GACAGGTACAAAGTAGTCCATTAAACTTATTAACTCTTGG
ATTTATGTATTTATATGTTTAGGCTGTTACTGATGTTCAA
AGTGAAAGTGGCAGCTAAGCTTCCACATATATTATCTTCA
AAATCAAAACAAAAAATGCTTGGTTTCTGCTAAAAGTAGA
TATGTATTTGCATCAATATATTTTTGAGTATATCATTTGC
CACTCAGATAATGATAATTTCCTACAAAAACATGATTTTT
ATATTCAAACCTATGAATTCAAGGTGTTTAACAATTTGTA
TGAGGCCATGGTTTTCTTGTAGTACTGTAATAGTAATTTC
AATTGAAAAATATTTTAAATACAGGTGGAAAGCCAAAAAG
AATTCTTCAGTTACTTTCAAATAAATTATTCAATTGTGCA
TTTCCCAAATGCATACTTCTATAACAATTTAAATAAGCAT
CATACTAACAAATATCAAATATGAAATGGCTTTTTAAATG
GAAGAAATTATTTCTTTTTCTAGGAATCCTAGTCACTTTG
TATCTATATCTGACTGAGTGGATCCTTTAATCATAATTTT
ACTGACATACATATATTAAATTATCTTGGAAAAAATGAAC
ATTTTCATGCTTCTTAATGTGTAGTCATGTGATCACTTTA
GTACAGCTTTCAGTTTGCCCAAGAGTACTGCTCTGGTTTT
TCCCATAATTGGATCTCATCCAGTTAATGTATGACCCCTT
TTAGCCCTTGTAATATCTGTTTCATAATGAGGAGGGGAAG
AAAAAAAAAGCTGTTGAAACTCTATCACACAGTAACTGTA
CCAAGAAGAGGAGGTGGTTGAATTTAATATGTAGCATTAC
TAACCAGTGATATGAAGCATTCACTGTGAGCCTGCATTGC
TGGGGTGCTAATTCCTTTACCTCTTGCAAGCATGTGAGAA
AATAAAACTCAGGTTTTTACTATGTGGGATATGGGAAAGG
GTCACAAATTACAGATTAATATGTATTTCATATCTCTTTT
CTTTTTTTCTATTAGTGCTATACCGTTGAGACCATGTAAA
TATGGATTGATTTAAACTACTTGAAAATCTGGCTATGCAT
TTTGTGAAATCAGACCATTTGTTTCTGGAGAGAAAACTAT
GTATGTAATACGAAAAGCTTTACTTGGAGTGCTCCAATAT
TCTCATGTAATTTTCATGCAGGACAAATTAGCAAAGCATC
TTATAAAATAATAGAAAAAAGAACCATCTGGATATTTTTA
ATTTCAACTGGGCAAAAGGAACTTTGACAGTGATTCTGAA
AAAAAGAGGTTTTGTTTTGTTTGTTTTAGTTTTTTGTGTG
TTTTCAGATTCTCATCCATCTAGGCTTATCTTTAATCAGG
AAATGGCTGTTGAATATCATTATAAGAAAATTGGAACTCG
CATTGTATTATGACAAGAAAGAAATTTCTTCTTCTTTTAA
ATGAATTCAAATTTTTATGATCAAAATCATTATATATCAA
GACACTGATATATCTTTTAAGCATGACTCCATAAACTTAG
AAAATTTAGAGACAGTAGAAATGTTTCCACATAAATTATG
AAACAAAATTCTACAGAAGTTTATGAAGGGTAAATAACAG
AAAGATTCTGAAAAAATATAGACTTGCAAATTGGATATGA
ATTCAAAATAATAGCCCAGAATGAATGCTGAAAACAATTG
AACAGTGACAAAGAATCACATGAAGAAAGATGGAAAAGAA
CCATAACTTTGGTTAAAGTAGAAAAATTGTCTGATAAGAC
ACAAAGAGCTTTCCTTAAATGTCTTCAAAAATTTGAAGAA
AGAGAAATTAGATTGGAGTAGAGTTTCAAAGAGCAGACCA
TGGGCCAAAGTGTTAGGCCAAAAAAGGGATAGATTGTCCA
ATTATTTGAGCTATTTGTAAATGTAATGGGCTATAACAGT
AGAGTTTAAGCATAAGTTGTGCCCTGTCACTTATGTTTTA
AAATACTAACAAAAACATTTTCTGTGCCCCCCGCCACAAA
ATTTCCCGTGTGGCATCAGATGAGGAAGATGATTTCTAAG
TTATTCAACTCATGCTTGTTTCTTCTAGCTCCATAAACAC
TTCCTTTTCCCTAATTTTTAAACCAATTACAATTTGTCCT
TTAAAATTGTGTTTAGCTTTGATGACAAGATTTTAAATGT
ATTATTTTTAGATTATGATTTAGCAGATAAGGAGTACATA
CTTGAGTTTTTAGATCTTTGCAAAGGATGCCCTAAGATAA
AATCACTGTAAATCAGACTACTGGCTATTTGTATAGATTA
TTATTTCTTCACAAAAACTAGGAACTTTGAAAATAATCTC
ATGACTTCTCCCAAAACACACTAAAATGTAATAAATGTAA
GAATTGAAATGCAGTAATTAAAAGAAATTTTTTATTTTGG
GGGTTGAATTTGTTTGAGGTAGTACTGGATGGTCTCAAAA
AAAAGAAAAAAAATGCATGTATATGTTCATTGCAGCACTA
TTCACAATGTAAAGACATGAAATCAACCTAATTTCCCATC
AATGATAGACTGGATAAAGAAAATGTCATACATATACACC
ATGGAATGCTATGCAGCCATAAAAAAGGACAAGGTCATGT
CCTTTGCAGGAACATGGGTGTAGCTGGAGGCCATTATCCT
TAGTAAACTAACACAGGAACAGAAAACCAAATGCTGCATG
TTTTTTCTATACACATAGAGTGGAACAACACACACTGGGG
TCTATTAGAGGGTGAAGAGTGGCAGGAGGGAGAATCAAAA
AATATAGCTAATGCTTACCAGACAATACCCAGGTGATGAA
ATAATGTGTACAACAAACTCCCACGACACAAGTTTACCCA
AGCAACAAACCTGCATTTGTATATCTGAACTTAAAATAAA
ATTTTAAACAAAACAAGATAAACACACAAAAAAAACTAAT
AAAAATAAACATAGTTACATGTTCACAGTAACGCAGGATG
CTTTCTACTTGGTTGAAATTTAAAGGTTGGTTTATTGTGG
CAACTTCCTCCTTGAGTTAATTGTAGCATTGAATAAATTT
TGAATCAGCTAGAGGAAAGTGCTATGTGTAAATAGAAATC
CTGCTGTGTTTGATTGCTTTTGTCTCTGGAGATAAGGCAC
CATGGATATGCTCGTCTTTGGCATGAATGGAGAGAAGCAA
AGGTGTAATCAGCTAAATCCATTAGTAAGTTAGAGTAGGA
GCAAAGTAAGAAGCAATGAAGGATTATAGGGGAAAGCAAT
GTGAAAAGAAAAGTGGATACATTCTAGATAATTTCTGAAG
ATACTGTCCAAAGAATTTTCTATTTTTTTTCTATGTGGGT
CTTGAAGGCAAAGGAGTCAGAATTGACTGCTCAACAGCTA
AACTTAGGCTACTGTCCTTTTCTGAAATGGAAAATTCAGA
AAGGAACAAGTTGTTGCTTTTTTTAGTGGGGGGCTGGAGG
GAGAACAGGATCAAATATGAACATGTGAATTTTTAGATGC
TTATGAGGCATTTATGAGGATATGTCAAGTGAGATACATG
AGTCTGGCACTTAGAAGAATTAGCTTGGCTGGAAGAAAAA
ATGGAGAAATCTCTATATTTACAAGGTATTTAAAGCAATG
AAAAATAGAATTATCTAGGAGAGTTTAGAAAAAGATAAAA
ATAGATATTGACCTATAAAAAGATAGAAATAACATTAACA
TACATTTCTCCTATAGGAATTTAATCATAGAGTAGGACAT
CAAATTTGCTCACATAATTTATTAACAAGAACTGAGCCTC
TTACCCAGGTATTTCTGAATGGATCTAGAACAAGTCAATT
CTAATATTTAGGACACTGCTTGGCAAGACTGAACAGATTG
AAGAGTTAAGGAAACTAAGAGTGGAATGAAATATGGCCCA
CGGATGGGGTTGGCACTAGGAGACACTGATGCAGCTGTGG
TAACTAAGAAATTTAGTAAGCACACACATCCTTACACAAA
TACAAGGACAGGTCAACAAATGAGGGTCAGGGTTGTGTAA
CAGAAGTCAATAATAGGTTGTAATTGGTAGAGCACAGTAA
GCAATGTTAAATTTTGATGACTCGTATAGCTGCAGATACA
TAGGAGGAGTCAATCCTTCAGTAACCTTCTTCTCTAGATA
GGAAGTAAGCTAGTATTGCTCTCCCTACTGACATCACACT
AGCATGTTAAATTCTACATTTGCCTCAGTGAATATCACAT
CCCTGTCTACTCTATTGTCTCCTCTTTCTTCATTAAGGAT
AGGCTTCTTGTTCCAGCCTACCTATCAACCCAAATTAATA
ACTTAAATGTAAATCAGTTCATATCATTCTTTTTATAAAA
CCCTTCCAAGGGCTTCCATTTGCACTTAAAATAAAATCTA
TGACTTCAAGGGCTCTTAATGTTCAGGCCTTTGACCCCAT
TTTTCCTCTTCATACCACTCTCTCTTATTACTCTCTGGCC
AACTAGACTTTCATATTCTTAGAGGCAATAAAATCTCATC
TTCGTAATTTTACTTACTCACTTCTTGCACAGAAGGCACT
TTATTTATTTATTTATTTATTTATTTATTTATTTATTTTG
AGACAGAGTCATGCTCTGTCGACCTGGCTGGAGCACAGTG
GCATGATCTCAGTTCACTGCAGCCTCCACCTCCCAGGTTC
AAGTGATTCTCCTGCCTCAGCCTCCCAACTAGCTGAAATT
ACAGGTGCCCACCACCACACCCAGCTAATTTTTGTATTTT
TAATAGAGACGGGGTTTCACCAGGATGGCCAAGCTGGTCT
CGAACTCCTGACCTCAGGTGATCTGCCTGCCTCAGTTTCC
CAAAGTGCTGGGATTACAGGAGTGAGCCACCGCACCTGAC
CAAAGGCACTTTACTCTTTAGGCAGGTGCGTCTGTTCCTT
CAAGTTTCAGTATAAGTGTCACCTTATTGAATGGAACTTT
CTGAACATCTTATTTAAAATAGTTTCCGTCTTTTCGTCCC
TCAACTCATTTTGTTATTTTTTTCCCACATAAGTTAGTGA
TTATATATTTTCTAATACATATTTACTAGCTAAATATCTG
CTCATTCATTAGACTATAAACTCCACAAAAGGCAAAAATT
ATGGCTTTTTGATTCATTATTAGACTCCTGGTATTTGGCA
TATGGGATATTAACATTAGCAATATTTACTAAAGAAATGA
ATAAACACAGGGATAAATGAATGAATTAATGACTGAACAA
GTACATAAATACATAAACAAATGAGAAAACTTCTCATTAG
CATCTGGCATTTTAGTACATGAACATAAGCCATCAGTAAC
AATAGTAGGGTTCAGGCTATCAACATCTTTCTACACCATG
TGAAATTACAAAGAGCTGTTAATAGTCATACTCCAGTAAG
TAAAATATTATTACAACATCTGTTCTTGGATTTCAATGTG
CTCTTGGATAGTTGATTTAGAGCCTTCTTTGGTATTGTTC
TAGATTTTAAAATAGATTTGTAAATTTTAAATTATTTTCC
TGAGTATAGTTAATAAATTTTTATCTTAATTGATCTAGAT
ATTGGAGTCTAATTTTATATACTTCTTGACCAACCAAACC
ATGAAGACTATTTAATTAGTTTACATCAGATAAAATATGA
TTTTAATTTTACAATTTACTAAATTTCTCTATTCCATCTA
AAACTTAGAAAACTTACTTGTTCTCTTTATTCTAGCAAGT
TACTGGATAATCCTAACTTTAGTCTGAGATTATTGCTAAA
AAGCAAAACAAGCTATGTCTGAACAACAGATCCCAAACTC
TGTTATCAGTTTTTAAACCTAGTTTTTACACATTTATATT
AATGTCCAAAAGAAATTATTTAGGAAATGAGGCCAGTATT
TTGCTCTGGTGTTGATAATATTTGTTGAAAATTTGTAAAC
CCTGCTAAAATCTGTGGTCTAGAGAAGAAAAAATATACTA
ATTATTTTCATTTCAATATAAATTTTGTTTAAAGTCACAA
ATCATCATGACTTTTGCACATGCCAAGACAGGTCTGATAT
ATAATATGGACTTAGACAACATTAAATGATGAAAAAGAGC
CATATCATGTTAAAATTCTAACAGTAATCTAAGTAGCTCT
TATTGTACACAGTTTTATATGTACTGATTTTCATTACCAC
ACTTTGTCTATAATATCAGTACTTAAACAACATTGTTTAA
ATTTTAGTTACCATAGCATATTAACTGAATAATCACACAA
GATATAAAATTTGCTGCTATCTCTTCAGGCCACAGATTAC
TATGTAAATAACAGACGCAACTCATGTTCAGCGGCCAATC
ACGTCATTTCTTTCAGAAAGGTGGGTGTTTTGTCACAATG
CATCTGTTGCTCCGTTCACACGCAGACAGCTAAGCAAGTC
ACTGTGTTGTCTTCTTGTCTTCTAGTCACAAATCCATGCG
ACATTTTATAAAACAAATAATCAAAATGAGGAACTGGATA
AGGAAGATGAAATTTCAGCAAAGAAATGAAAAGTGATGAT
ACTGGAAGTGAAATTTGAATAGATGGGGGTATAGAAGGCA
TGGTTGATTAAGACAAGGAATATTGACTACTGCATGTATG
TAGTCAGGAGGAACTTAATGAGGGTGAGTTTATCAATATA
GTGAAAAGGATAAGGATAAAATGATGATGATGTCCCAGAG
GAAGTGAAGCCAGCAAAAAAAAAAAAAAAAAATTATATTA
AGGGGATTCTCAACAATATTTCATGCCTTCAAAAATTCAA
AAGATGAAATGTTAAAAGCTTATCTAAACTTGGGAAGAAT
ATGTTGGTTTGTTAAGGCATAGGAAAGACACTTACTCTTT
GAAATTATGTGACAAGAAGGAGGCAAACACCGTTCAAACC
ACTCTCAACGAGATTTTTACAGTGAAATAAAACACAAATT
CTCAATGTTTCTAAATGATTTAAATTACAGTGTTCTAAGA
ATATAAATTGTATTATTTGTTTTCATTTCCCCTACATTTA
TAACTGATAATATCAGGAGAGGCCTTAATGTTCCGAAAAA
TAAAAACTGTAAAAATCATAGAACAATTGTAATTTTCTCA
CTGATAAAGAGATCACTTTGCACTGCCAGCTTTCACATCT
TTTAAAAGTCCTACACTACCGTGAAAAGCAAGCACTGCTT
GTACTAACTTCTTTACTTTATCTGAGTGAACAACAATCAA
GTTCAATACATTTTACCAGGAAACAGGTACTACGTGGTTT
CTAAATTACCTCTAATCATGTTTATATAATAAAAAAGCCT
ACAGTTTGGTATGCCTTGGAAATTTTTAATAGCCTAAAAT
TAAAGACAATCACTGCTACAAGCTTTTCAATATGACCATT
AATTGACCCTGCTACTGATCAACATTGTGGGAAGAATAAA
GCGTATGGAGTTTTCACTGGTCACATATAATATATTGTAA
TTCACCACTGAAAAAAGTAATCTATGATGCATAATTTAAG
CTTGGAAGATATATGCTGAAGTTATAATTTATTATTTTGA
AGAAAAAAGACTCATCTATATTTTCACCCATCCCAAGAAA
GATGTCATAATTTTTTGGGAAAAGCTATAAATTATTATCA
TATCTCTGCAGATCATAAATAAATTAATTGCATTAAAATT
TGCTCCCATAATAGAAGAAGATAAATTAATAATACATTTT
AGTGTTAAAGAGGTACACATAAAGGCGTATATTAGCCTAA
GATGAACCACAAACCAGGAAGCAGACCAGAAACATTCTAT
ATAATCAGGGACTATGCTGGAAACAGAATACACTAAGATG
GTTCAAAAGACTCTAATGAAGGGTTTGAAGAGAGTTAAAA
AAAAAAATAGTGTGTTGAAGCAGCCAGAGATTAGCAAACA
TGAGAAGCCTTTATCACCTCTTGGCCTAAAGGGTTAAGGA
GACCATGTGTTAATGAAGCCCAGGGAACTCTAGTGTGGAA
AATAGGGACTAACAGACAGGAGTTATAGTCCTGGAGGATT
CAGCTATTGCTGGAAATGTGGCTTAGAGCGGAAGAAAGAG
GTCAGGAGATGCTCTGATCTGATCTCTTCCTTCTTTCCTC
TGCAGTCTTTCACCAGTGGACCCCAAATCCACCACCAGTG
AATCCCATTAGCCAAATCCCACTAGAATAAGCCAACAAGG
GAAGTCAATGCAATCCATGAAGGTTGACTTCCTGAGGCCC
TGAAAGGGACAGATAAGTAAGGAGTTTGATTCTGGAGATA
TGGCAAACGGAATAAGCAGAATAACATAATAATAAGACCT
TAGTAATGTACCTGTGTCTCACTGAATTATACCCCAGAAG
CAAGACTGAAACACATCTCAAGATTTGAAAGTAAGCAGAA
GTTTTAGTAAACTCGAATTCTGAAAAAGAAGCATTTTATT
ATAATAATGCTACAATATCAAGGAATTTAAGCTTCATTTT
TCTATTTAATTATACTTAATCCTCACTTTCCCACCTCATT
TAAGCCATTACCTATATTTTGAGAAACTCTTAACCACTAA
CCTGGGAGTGGACAAAGATACAAACAAAATTATTCAAACA
TAGCATGGCATTACACAGAGGAGTGAGTGTTTAATGCCGC
CTGCCCAGTCAATGGATCTCATGAAGTGAGGCCATTAAAA
GTGGACAGGTGTCCACTGCCCCCAGAAGGTTGAGGCAGCA
TGAGCAAAGGTGAGAGAGGAAGCAGGCAGTGGCCTGATGC
TTTTTTGAAACAGCAAGCTTCTCTATATATGGGAGTACAG
AGTAAGAAAGTGAGGTGATACTGGTTTGGAGAAGGGCAAC
TTTCTCTGAATAACTAGCCTCATGTGTCTTGAAAACAATC
TTGGACTTTATAATTTAAGAGAAGAAATGGAGAAACACTA
AAAACTGAGAATCAGGGGAGAACTAATTACTTTGAAAGCT
TACTCTGGCCGGGCACTGCGGCTCACGCCTGTATTCCCAG
AACTTTGGGAGGCCAAGGCAGGCAGATCACCTGAGGTCAA
GAGTTTGAGACCAGCTTGACCAATATGGTGAAACCCCATA
TCTACCAAAAATACAAAAATTAGCCGGGCATGTGTCACAT
GCCTGTAATCCAGCTACTTTGGAGGCTGATGCAGGAGAAT
CGCTTGAACCTGGGAGGCGGAGGCTGCGGTGAGCTGAGAT
CCTGCTATTGCACTTCAGCCTGGGCAACAAGAGCGAAACT
CCGTCTTAAGGAAATCAAGAAAACGTTGGAACAATTTAAT
TCAGTATTAACTTGTTTCTTACTCTTGGGGAAACAAGAAC
AGGAAAAAAATAGAAATGGCGATTATGTTGTTTACATAAT
TATAAATAATGCTTCCTACAAATGCTTTACAATGACAATT
AATAATTATAAAGATGAAGCTATAAACATTGCACCAGACC
AGGTATTTGGCAATGATTACAGCATGGTTCCTTAGGTATC
TAGACAAAGCACATAAAACTGTGAAAAGAACATGGTTGCC
ATTTATAGCGACGTATGTGTATAAATCTGAGTGTTTTGAC
ACATTGTGACTTTAAGACGAAGAAGAGAAATTGTGTGGTT
ACTAAACCTAATAGTAAGTGTCAGATCTGCAGCTCTTACT
AGAAAAGAAATGCAAGAAATTCGCTGATTTATATAGACAA
ATCTCTGGAGAATACATGTGAGAATTAATTCTGAGGTGAT
AGAACAAAGAAGGAGAAATAATTTTAAATCAAGCTGAATT
TATCAGCTTTGATGCACTTACCGGGGAATCTGGCCACAAA
CAGTTATGAGTAGTTTGAATTATTTGCTAGTTTGGTTTGA
TTCAAGTGACCCACACTCAATACAGTTTAGATAGCAGATA
GTTATTGTTATAATGTAGGGAAGGAATCCAAAGACTTTAG
AGGTTGTGCACTGTTAAAAACATAAATATCTTTCTCTTCA
TCCAAGCCTTAAGAAAAAGTAATTGGTGAGGGATGCATTG
CCTTTTTTGAAGAGGAATTTTGTGGAAACATTTTATAGAC
TAAGCATACTGGCAGTGGACTCCACAGTTGATTTTAAGAA
GAATGAGAGAAGTTGGTCATGCCAAGTAGTGATAAAATGT
TAATTTCAGGTGAGAGGAGTAATTATGATAGGCTGCAGTA
TAAGCCTACTCCACAGATTGGCCTGATTAACATACAAAAA
TTGGTTACAGAGTCTCCAGAGTCAAAAGAGATGGGCAATC
CACAAAAATCTTCTTTGTTTTATTGAGGGAAAATTCACCT
GGTAAAAAGAGGCCTGAGAGGATGCATCAAAATAGAGAAT
TGTTCCCCCCTCTCTCAATTTGCAGCTAGCCAATTCACAG
GGCAGAGCTACTTGAATCAAAAACCTTGAAGAAAGGCCCT
GCAATCGTATTCAAAGAGCATATTGTAGATTTTCCGACAG
ACGCCCCCCCGACTGGTCCTAATTTACCAGGGAATTCTCC
ACTGAGAAAAGGAAAATGCCTCAATTTTTCAGATATTATT
GGGCCTTGGATTGAGGTAGTATTAATTCCTAAGAATCCAT
AATGCCTCCACAGGCTCTCAGTCAGAGGGCAGTACTTCTT
TTCTTTTCTTTTTTTTTTTTTTTTTTTTGAGACGGAGTCT
CGCTCTGTCACCCAGGCTGGAGTGCCATGGCGCGATCTGG
GCTCACTGCAAGCTCCGCCTCCTGGGTTCACGCCATTCTC
CCGCCTCAGCCTCCAGAGTAGCTGGGACTACAGGCACCTG
CCACCACGCCCGGCAAATTTTTTTTGTGTGTGTGTATTTT
TAGTAGAGACGGGGTTTCACCGTGGTCTCGATCTCCTGAC
CTCGTGATCCTCCCGCCTCGGCCTCCCAAAGTGCTGGGAT
TACAGGCGTGACCCACCGCGCCAGCCAGAAGGCAGTACTT
CTGAGCATTATTTAATGATGGGCTTTTGTTTTGAGCTCAC
ATCATAGTAAGCTCATTGAGTTCTAAGACTCATTTCATGA
TTTTATACTGAATTCCTGAGTGTGTAGTTGAAATACATAA
TTTTCAGCAATTGGCAGGATCCTCATATTGGTTCTCGGGC
TGATAGATTAAAGGCTATTATGTCAGGCAAGACTAAGGGG
AAGAACCTGAAACTCCTAGTCATTACCAAAACATTAAACC
AAGTTCAATTCTATGTACCTAGGGATAACACAGAGATTAA
TGCCGTCATCAAAGACTTAAAAAACTCTCGGGTGGGGATT
CCTATTACATCGCCATTAAACATTGCAGTTTAACCAGTGC
AAGAGACAGATGAGTTTCAGAGAATGGCAGCAGATTATGG
ATTATTTTCAGTTTAATCATATAGTGACTGCAATTGCAGT
TGCTATTCCAGATGTTGGTCTTAAATAAATTAAAACAGGA
ATCGAGTAAGGATTATCAAATGAGCCAGAAGTGAGGACCT
AGGTCACAAGAAACAAATGAAAAAGGGAAAGAGAGCAGAA
ATCTACTCCATTGTCTGATTCCTTTTTAACCCAAAATAAC
TAGAAAGACAGCTTTTTACTAGAGGGAAGGAGTGATTACA
TTCTGGGAGGGAATGGATACAAAAGAGAAGCTGGCAAGTG
ACTTTTATTGCAACTTCTATTCCAAATGTAGCATATTTCA
AATATTTTCTCCCCCACTTTCTCTTTCCTCTCATTTATAT
ATGTCTTATACTGCTTGTCATTGTCCCACGGGTTATTGAG
GCTCTACTCATTATTTTAGCTCCTTTTTCTCACTGAGTTT
CAATTTGAATAATTACCACTGTGCTGCACAATCACTATTG
TGATCTCTTCTTCTGCACTGTCAATCTCCTGTTAGGCATA
CCTAGTGAAGTTTTTATTTCACTTACTGTATTTTTTGTTC
TAGAATCTGCATTTGGTTCATTTTAATAGTCTTCATGACT
CGATTTAGATTCCTCATCTTTTCACTTATGTTCGTCTTTT
TCTTTATATTTTAAACAAATTTTAACAAATGTTTTAATGC
CTTTGCCTGCTAGAGGCTCACATTTTACTATTTCTTCTCA
TGCCTAATAATTTTTAACTGTTTTCTGGTATTATGGATAT
ATTGTAAGGAGTCTACTATTGTCTTCCTTTCAAGATAACA
GGAATGTTTAATTTAGTTCCGAAAGGCAGTTTTGTACTTG
CAGATGAGTTAGATCTTTTGGAGGTTTGTTTTCAGTTGTT
TTCTAGAATGGAATTTTAGTTCTAAGAATACCTTGTTTCT
AATATGTAACCATTCTGAGGACTCACTTAAATATCTGGGT
TGTTCAGTGTGTTCTGTCTACTCTGGGTCATTGGGAATCT
TACGTGGCCCAACACCAGGATCTTTGTTCAGCTCGTAGAC
CCCTTACTAGTTATCTTGTGCCAGATCTCATCTTAACTCC
CTCTGTTCATGCACAGTTGATATCTGAACAAAAAAAGTAG
GGGACCCCTAGGCAGATTTCTGGATCACTTTCTTTGAACC
ACTGTCTTCCATTTGGTATCTTGCCCTGCAGTATACATCC
ATTTTAACAACCTCATTTTTCTTTTTCTGTTGATATATTG
CCTCAATACTCTGCAAAATACAGATAGAAGAATAAAGGAG
ATTACTGCCAGTACAATTATAAAGTTTTGAGCAGAAAAGG
TTAAGAAAGGAACAGAAAATTCAAATATGCAAATATAGAC
ATATACAGTAAAAAAGGAAATACGGATAGGTGAGGCTTCT
GCTGTTTGTTACAAAGTAGGCAAAGAGCCAGAGGCCTGAA
GGAATGAGGCATAGCAGTTATATAGTTAGTTCTGTCATGT
AAAAGAATTCAGCTATCTGCAATTTTCCCCTGTAGTTGCC
ATAGCTATAGATCAATATAGTTACAATGATATCAATTATA
ATTATTTTATTAATTTTTGGCAATAAAGTATTATATGCTA
TTAAAACAAGAACATACAGACTTTATTTTTGAGACAGGAT
CTCACTGTGTTGCCTAGGCTGAAGTGTAGTGGTGCAGTGG
TGCGATCTTGGCCCACTGTAACCTTTGCTTCCCAGGCACA
AGCTATCCTCCCACCTCAGCATCCTGAGTAGCTAGTACTA
CAGGCACATGCCACTGTGCCTGGCTAATTTTTGTATTTTT
TTTTTTTTTTAGAGAAAGGGTGTTGCCATGTTGGCCAGGC
TGGTCTCAAACTGCTGGGCTCAAGTGACTCACCTGCCTCA
GCCTCTCAAAGTGCTGGATTACAGGTTTATTTTTATGTAC
TTAGAATATTTCAGAATGTTTATCCTATTAGTGTAAGAGG
TCAGACTCGGGGCACCAATTTTTAAGATATTCTTGAATAT
TAACTTATACTCAGTATTTTAAGTTTAAATTGTATTAGGT
ACATATTTAAAATTCAAACATTTAAGAAAACAAAGTTCAC
TTGTTATAAGCTGTCTTAGTCTTAAAAATTATTAAAATGC
TTATAGATTTTGCTTGTGGTTTTGTTGATTATATAATTGA
AATATTCTAAAAGAAAGGAGAATATAATAAACTTAAATAT
GGAGCTTAAAATATTTAGGTTAGTTTAATTAATTTATAGG
TGAAGCCAAACATTAATATGGGCTATATTTACTCTTAAAA
TTAGCCAGACTTATAAATAAAATAAAATTGGAAAACTGAC
CTTAAAAATACAAGGATTAACTAACATCAAATTATATATT
TTAAAAAATAGTATCAAGTAGTTCTTTTTTGTGCACATAA
TCTCTCATCGAGGACATTAAAAATTTGATCTACAATGCTT
CCCCTTCATGTACTTAAGAAAGCTTTAATTTTACATTTGT
ATGGTTAATTAATTTTGATGTCCTCTATTGAACAGAAGAT
TCATGAAGGCAAAAACCTAGTTGGTTTCTGTTTTTTATTT
AAGCCCAGTGGAGTGCTCTGAGTAGGCCCTCAAAATATAT
TTTTAGATATGGTGAATACATTCAAAGAGCATTTTTTCAT
TATCCAAAAAGACAGATATGAATCATCTTTATATCTAGGT
AAATATAGATATATGCATATGTGTGAGGAAAATATTCCAT
CTATTTCTCAGGTAAAATATATACCATAAAAACCTTCAGT
CTTACAGCAAGACAGTTCCAGGTACTCTCTTCCAATCCAA
GAGTATCTGACCATTCACGTCTTCCTCTATATACTACTAT
GAGAAAGGGGGAAGGCCCTGGATTGGGAAATAATTGCTGG
CATTAGTAAGTGTTCTAGAGGAGCGCAAGGCAAGAGGCCA
GACTAAAGGTGATGGAGAGGACCGGCTGTAAAGGGAATAT
AATGAGAACGATGTGTAGATAGAATTGAGATTTCCTTTTC
GTGTGTATGTGTGCGAATGATAACAATTTAGTCATATTAA
TACTCATTTAAAGAGAATGGCCTGTGCAAAGAGAAAGTAT
TAATGATGCATTGTCCTTAATGATGCATTGTCCGCATGGA
GTTGCTAGTATGGCATGAACACCAGAGGGATTAACCTTGC
ATATAGGAAGAGAAAATGTGCCACTAAGACAAGAAAAGAA
AGAAAAGGAAAGGAGAGAAGGATGAGAGTGGATGCAGATA
CATGCTGATGACATAGGGCACACTTGGGCAATGCAATTTC
AGGCTTTCTTATTGCCCTTTCCTCTTTTCCAAATCCCCCC
TAGCCAAGTTCAAGTTTGCCTAAAATTCTGATTTTTAGAT
GTAATACTGTGATTTCATCTCTCCAACTTTGAAAGGTAAT
TTTTTTGTTAGTCACTGTACTTTCATTTGAACATTTATTA
CAAATATTCCTACTAAATTTTTTGAAAATGACTAGTTTAA
TGACTATCAGAATCAAATGTAGTTTTAATAGTATTTATAT
ATACATAATTAATATATACACAAATATATTGATTAACTAA
CATATATATATATATATATATTGTCATAGGGAAAATTGTA
AAGCAGCACAGAGACAAATAAAGCACATCAAATTAGAGTA
TGAGGCGAGCAGTGTCTATTATGGCTGACCTGTGTTTTCT
GTTTGTCTAGCTGTTATTGATGATCAAAAAATATTTGCTC
CACTCCTGAGATAGGAAGCAGTGTCTTCTCCCAAGATAGG
AAACAGTCTCTTGACAGCTTTTTAAGCTAGCCAAGAAGAC
AGTGAAAAGTAATATATGTAAAAAGTGTAGAGTCAAGTGT
ACTGTAAAATGAAATGCATAAATGTGAAGAGTAAGTATGT
GGTACAAAGAAACAGGAAAAATGATAGAAACACACAAATA
CAATTTTTGTTTTATCTGTAACCCTTAGAATAATATCTAG
GAACTTTTAACAAATGCCCCATGCAATTTAAAGATTAATC
TTACCTCACAATTTAAAGATTTCACAATGAAGCTAGTGAC
CCTGAGGCACCTTAGTGACAAGCCAATGATTAGTACCTGA
GTTTCTACTTTGCTTTTAGCCATTGTCTTCCATTTGGTAT
CTTGCCCTGCAGTATACATCCATTTTAACAACCTCATTTT
TCTTTTTCTGTTGATATATTGCCTCAATACTCTGCAAAAT
ACAGATAGAAGAATAAAGGAGATTACTGCCAGTACAATTA
TAAAGTTTTGAGCAGAAAAGGTTAAGAAAGGAACAGAAAA
TTCAAATATGCAAATATAGACATATACAGTAAAAAAGGAA
ATACGGATAGGTGAGGCTTCTGCTGTTTGTTACAAAGTAG
GCAAAGAGCCAGAGGCCTGAAGGAATGAGGCATAGCAGTT
ATATAGTTAGTTCTGTCATGTAAAAGAATTCAGCTATCTG
CAATTTTCCCCTGTAGTTGCCATAGCTATAGATCAATATA
GTTACAATGATATCAATTATAATTATTTTATTAATTTTTG
GCAATAAAGTATTATATGCTATTAAAACAAGAACATACAG
ACTTTATTTTTGAGACAGGATCTCACTGTGTTGCCTAGGC
TGAAGTGTAGTGGTGCAGTGGTGCGATCTTGGCCCACTGT
AACCTTTGCTTCCCAGGCACAAGCTATCCTCCCACCTCAG
CATCCTGAGTAGCTAGTACTACAGGCACATGCCACTGTGC
CTGGCTAATTTTTGTATTTTTTTTTTTTTTTAGAGAAAGG
GTGTTGCCATGTTGGCCAGGCTGGTCTCAAACTGCTGGGC
TCAAGTGACTCACCTGCCTCAGCCTCTCAAAGTGCTGGAT
TACAGGTTTATTTTTATGTACTTAGAATATTTCAGAATGT
TTATCCTATTAGTGTAAGAGGTCAGACTCGGGGCACCAAT
TTTTAAGATATTCTTGAATATTAACTTATACTCAGTATTT
TAAGTTTAAATTGTATTAGGTACATATTTAAAATTCAAAC
ATTTAAGAAAACAAAGTTCACTTGTTATAAGCTGTCTTAG
TCTTAAAAATTATTAAAATGCTTATAGATTTTGCTTGTGG
TTTTGTTGATTATATAATTGAAATATTCTAAAAGAAAGGA
GAATATAATAAACTTAAATATGGAGCTTAAAATATTTAGG
TTAGTTTAATTAATTTATAGGTGAAGCCAAACATTAATCT
GGGCTATATTTACTCTTAAAATTAGCCAGACTTATAAATA
AAATAAAATTGGAAAACTGACCTTAAAAATACAAGGATTA
ACTAACATCAAATTATATATTTTAAAAAATAGTATCAAGT
AGTTCTTTTTTGTGCACATAATCTCTCATCGAGGACATTA
AAAATTTGATCTACAATGCTTCCCTTCATGTACTTAAGAA
AGCTTTAATTTTACATTTGTATGGTTAATTAATTTTGATG
TCCTCTATTGAACAGAAGATTCATGAAGGCAAAAACCTAG
TTGGTTTCTGTTTTTTATTTAAGCCCAGTGGAGTGCTCTG
AGTAGGCCCTCAAAATATATTTTTAGATATGGTGAATACA
TTCAAAGAGCATTTTTTCATTATCCAAAAAGACAGATATG
AATCATCTTTATATCTAGGTAAATATAGATATATGCATAT
GTGTGAGGAAAATATTCCATCTATTTCTCAGGTAAAATAT
ATACCATAAAAACCTTCAGTCTTACAGCAAGACAGTTCCA
GGTACTCTCTTCCAATCCAAGAGTATCTGACCATTCACGT
CTTCCTCTATATACTACTATGAGAAAGGGGGAAGGCCCTG
GATTGGGAAATAATTGCTGGCATTAGTAAGTGTTCTAGAG
GAGCGCAAGGCAAGAGGCCAGACTAAAGGTGATGGAGAGG
ACCGGCTGTAAAGGGAATATAATGAGAACGATGTGTAGAT
AGAATTGAGATTTCCTTTTCGTGTGTATGTGTGCGAATGA
TAACAATTTAGTCATATTAATACTCATTTAAAGAGAATGG
CCTGTGCAAAGAGAAAGTATTAATGATGCATTGTCCTTAA
TGATGCATTGTCCGCATGGAGTTGCTAGTATGGCATGAAC
ACCAGAGGGATTAACCTTGCATATAGGAAGAGAAAATGTG
CCACTAAGACAAGAAAAGAAAGAAAAGGAAAGGAGAGAAG
GATGAGAGTGGATGCAGATACATGCTGATGACATAGGGCA
CACTTGGGCAATGCAATTTCAGGCTTTCTTATTGCCCTTT
CCTCTTTTCCAAATCCCCCCTAGCCAAGTTCAAGTTTGCC
TAAAATTCTGATTTTTAGATGTAATACTGTGATTTCATCT
CTCCAACTTTGAAAGGTAATTTTTTTGTTAGTCACTGTAC
TTTCATTTGAACATTTATTACAAATATTCCTACTAAATTT
TTTGAAAATGACTAGTTTAATGACTATCAGAATCAAATGT
AGTTTTAATAGTATTTATATATACATAATTAATATATACA
CAAATATATTGATTAACTAACATATATATATATATATTGT
CATAGGGAAAATTGTAAAGCAGCACAGAGACAAATAAAGC
ACATCAAATTAGAGTATGAGGCGAGCAGTGTCTATTATGG
CTGACCTGTGTTTTCTGTTTGTCTAGCTGTTATTGATGAT
CAAAAAATATTTGCTCCACTCCTGAGATAGGAAGCAGTGT
CTTCTCCCAAGATAGGAAACAGTCTCTTGACAGCTTTTTA
AGCTAGCCAAGAAGACAGTGAAAAGTAATATATGTAAAAA
GTGTAGAGTCAAGTGTACTGTAAAATGAAATGCATAAATG
TGAAGAGTAAGTATGTGGTACAAAGAAACAGGAAAAATGA
TAGAAACACACAAATACAATTTTTGTTTTATCTGTAACCC
TTAGAATAATATCTAGGAACTTTTAACAAATGCCCCATGC
AATTTAAAGATTAATCTTACCTCACAATTTAAAGATTTCA
CAATGAAGCTAGTGACCCTGAGGCACCTTAGTGACAAGCC
AATGATTAGTACCTGAGTTTCTACTTTGCTTTTAGCCATT
GATTCAGGCTGCCTCCCCCAGGACACCAAGATATTTCTAG
GAAAACCGCAGCTCACATTTGACTACTTTATTGATCATTA
ATCTTCCATTTTAAGTGTAAGGATCTGAAAGTAAATACTA
ATCACCTTTTCCTGGAAATATTAAAACTTTAAAAGTTCAC
ACAAAGGGGCCAGAATAACAGGGGAAAAACTATACATTTA
AAAAAAAAAGATTTGCAGGATGAACCCCCAAGGGTTTATA
TTCTCTATTCTGCTCTTATCCTATTTTATCATTCTCTATG
ATGACATGGCATATACTTTTCTAGTCATTTTCATTTGTAA
ATAGACTTATGTTAACATAAATTCATAAGGATATTTTAAA
TCATGAGAAAAATACTGATCAAATCCTGTATTTAAAAAAT
GGAATATTCCCCACTTCATGTAAATTCAATGAAAGCAGAG
TGTTTCTGTCTTATTCATAGATTTATCCGCAGCATCTAGT
GTAGTACCTGACTCAAGATAAATGGTTAATAAATATTTGA
TGAATAAATGAATGAATGAACTTTATTTCATCAAATCGAA
TCAATCAATACCATAAGCAATCAACTGTGTTACACATTAA
AGAAACGCAAAAATGAGTATCCTACCTACTCTGTAGTGGT
AATAGAAAGAAGATTCTTCACTTGATCTGGGCCAAAAGCC
AGAGAAGTAATGAAAGAACATTCTTACGGAGATGGGAGAT
GTGAAGTAGGAGACTGATATTTAGCAGGCCACTTCACATA
CTTGAGACTCGGTTCCATGATTCATTAAGTAGGAACCAAT
AAGCTGAGTATCACTGGCTCCCCATGAATATAAAAGGATG
TATATTATACTACTATTTCCAAGAACTTTCCTACAAAGTG
CCTGTGATGGATTGAATTGTTTTTCTCAACTTGTGACTCC
CTTTTTTCCATACGAGGATTACCTATCCCTTTCCCATTGG
CATTGGTGACTTATTTTGGCCAACGAAATGGGATTGTATG
TGATACACTCCTCATACATAGGTACCTAGTGGCAGAAATT
GTATAACATAGGAAGTCTGTTCCCCTTGTTCTTGTTCATG
GCCCCTCTATTGTGTCCCAGCCAATAGCTATTCCTGCAGC
CTAATTCTCAGAATAAAAAGTGAGGGGAAGAAAATCCAAA
CCTGACACAACCAGAGGCAAAGACAGCAGCTGACCTGTAG
CTGCTGGTATCTGTTAACAATTTATCTATATGAATAATAA
ATAGTTGTTGTAAACACTCAGTATTTTTAGCTTATTTGTA
ATGTAGTATGACCTCAAGAAAATCTGACTAATACAATCCC
TTAACCACAAAATCAAGTAATGTGTAAATGTGTATCCCTC
TCCATGAGGTCATAACTTAAACTGAATCATCAGAAGTCTG
TAAGTTCTTTCTTTTTTTTTTTTTTTTTTTCGAGATGGAG
TTTCACTCTTGTTGCCCAAGCTGGACTGCAGTGGCGCGAT
CTTGGCTCACTGCAACCTCTGCCTTCCAGTTTCAAGCGAT
TCTCCTGCCTCAGCCTCCGGAGTAGCTGGGACTACAGGCA
TGCGCCACATCCAGCTAATTTTTTGTATTTTTAGTAGAGA
TGGGGTTTCACCATGTTGGCCAGAATGGTCTCGATCTCTT
GACCTCGTGATCTGCCCACCTCGGCCTCCCAAAGTGCTGG
GATTACAGGCACGAGCCACCGCGCCCAACAGAAGCCTGTA
AATTCTTAAAAATCTTGTGGTATCTAATTTTGCACTCCAG
TTCATAGTATTTGTGTTTGTTTTATAAGCAGTGTTTCGAA
ATATTTACAATGAGATAATGTTACTCTCTAGGAAGGTTTC
AAATCACATGTACATGTGGCACATCACAGCACTTATGAGA
AGCACAATGCTGTGAAACTTCAAATAAAATAAGGATTTTG
CTTTTGTTTTCCTGTAGTAGAATAAGTCTATACTGATAAA
TTAAAAAAAAAAAAACTTTTTAAAATGTAAAACTTAAACA
TTTTATAATGTAAAACTTATGAGGTAGCTCAAGTTTTAAA
TACATGTATACTGAAAAAAACATAGTTTACATACATAAAC
AGAGCTCAGCAGAGCTGGTATGTGTACATGTCGACATATG
CATGTTTTAAGTGTGCATATTAATGTTAGTTATTTGTTTC
TTATTTGGTTATATTGTTTTTTTATTTGGTTAATTATGAT
TTTTTAAAAGGAACTCTCATTATACTATCCCCAGAGAAAA
ACAGATCTTCGACAGTTTTTTGATGGAAATAGACAATTTC
AGGTTGAGACAACACATCAACTTCATGCATTCCTTCAGCT
TGAAGTCAGCTGGGCCTGAGTTGAATCTGGTTCTGTTTTG
TTGTTGTTTCATTTTGTTTTTTAGAATTTGACTATGTACA
GCCTCCATTTCTAAGTCTTGATTTCCTCATTTATAAAACA
AAGCAACTAAATGATATCCAATACACTTGTTTTGAAAATC
AAAGAATAAGCACGGCACCCAAGACAATTTTTTGTATCAC
AGGCACACATGAATGCTTTTTTCCTTTTCCTTTTCTTATC
ATAAAAACCTATATTTTGTGACTTTTATATTTATTCCTAG
ATGCTCTCATATGTATTATCTCATTTTTATAATAACATTA
TAAATATAAACACTATTATGCTATTTTACAGATGAGAGAC
TTGAAGCACAGAAGGCTAAAACTACCTTTAACTTCTAAAG
AAATTTTGTGAGAAGCATCTGAGACTCTTGACAGTTAAAA
TCCCTATCATTTCAGAAAGTGCAACTGGGGATCACATGTA
TTTTAAATAATTCTAGTCAAGAATAGTAAAAAGTCGCATT
TATGAAGGAAGATTGACATTTTTAACCTTCCCAATGATTT
CATCAATCTCCTTTAGTACTCCTAACCTCAGTTTCTTCAC
TTGCAAATAAGAGTAAACAAAAACAGAAGCTTCGTGGATT
AATTTTAAGAATGGGAAAATGTTTATTGACATTTTAGCAC
AAGCCTGCTTACAATAAGCATTTTAAAAAGTTATTTATCT
TAATAAATATCGATTATTTAAAATGAATATATTTTATTTG
TGATTTTGTTTTTCTTGCTTTTTTTTTTTGACAAATCTGC
CAGGTGTTCATGAACATTTATTGATCAATTTGAAGTCATC
CCATTTTGGTTAAATGGATTTAACTGTATGTATGAAGATG
GTAATGACAAATATAAGTAATCTCTAGATGGCACGATTGC
AGATGACTTTCACTTATTCTATTTGTTTATTCAATATTTT
ATATTTTCTGGTAAAATGTATTTATTTTATATTAAGAAAC
ATTATTATATATTAAAACATACTTTTAATCAAGAAGGCTT
AAAGAACTGCATGCAATGTTATAAGGCTCAAAGGTGGGTA
ATGCATATTCAAAATGCTCAAACTCGGCTTTGTCATATTG
TAAGAAAATTGTCCTCATGATCATTTCAAATGTTTGACTG
GCCTCCTTTTAGAATTTACTAGAATGTCATTACTTTTGCT
TCTTGACGTGACCAACGAGTAGCTCTAAAGAGAAAAGGTG
TTAGCTCTGCCACTTTCTCATTTGTTTCACATCTATTTTG
TGGTATCTTTAATCCATATTTGATTACAAGATTTTTTTTA
TCACTTGTCAATTTTTGGAGCATTTATGCTTTTAAAATTT
GAAAATATAATTCATAAATCCATACCACTAGGCACACAAA
AATCATGTCACAATGTGCTTAAATGAACTAATACGTGAGA
AAACCATTGTGGTTATTTTCCATTGTGAAATGCTCACTCA
TTTTGCCTTGGAGTATGTCACTGACGAGAGAAGGCATGGA
GTTATCTGGCAGAGTGTGATAAATAAAGTCAATACAAATA
TTTAGAATGCTTAATGCCCATCTAACTTTTAAAATTAATA
TGTGTATATATAAAATATTAATCCACAAAGACGTTGTATA
TATACATATATATATGAAAATCAGCAGAAATTCTACTTAC
ACTTTGAGATGTTATCATTTCACTTTGAAAAAATGCTGTA
ATAAGTAATTATTAATCATTTACTAATTAATAATCATTAA
TCATTTACATAATAAATGAGGATACATACGGAAACAATAA
TATTACACAGCTTCCCATATGCACTCATAAAGTCAAATGA
GGAAGACAGATGGTAAACAGTTCAGAAGAAGGAAAAAAGC
AGAAGGAAATAAAAAGAGTTTAACAAGGAAACTCATTTAG
ACATGATGGGCAAAAAAGCTCTCAAAGAACTGGTGTTGTG
GCTCTTCTAAAAGATTAGATGCCATGAATCGAACAGTAGG
AATGAAGGCTTTGAGTTAGAAAAGAGGAAATTTTATTGTA
AGGGACTGTCTAAATCCAATATGACTGGTGTAGTGAAAGA
GGGGAACAGTTGAATGGTAAGAGGTGTGAGAGGTAGGCAG
GAATGAATTATAACAGGCTTTTCAGCCACTGAACGGGTTT
TGCATTTAATCTTCATGCAGTAGCAAGGGTTTTACATTGG
CTGCATGGAGAATAGATTAGATGAGCGAAAAGTAGAAGGT
AGAAAACAAATTTGGAGTCTGTCTCTGTAAAGCAGGGAGG
AGATGATGATTGAATGAAGGAATAGCATTGAGGATGCAGG
AGAGCAGGTGAATTCAAAGTATATTCTGAGGACTGAACAT
TCAGGACTTGCTGATAGATTAGATGTATGGTATAAGGAAA
AAGGAAGCATCAGGAGACTCCAAAACTTTTAGCCTGAGCA
ACTGGTAGATTGTAAAGACATCTACATCTATTGTGATGAG
GAAAATTTGGGAAGAAGCGTGCTTGAGAGAGTAAATCACG
AGTATCCTTTCAACCAGACTGGGCTAGTGCCTTGGTGATG
TAATGTAATGTTCAAAAGGGAAATTCAAGTTTCTATCTTT
TGTAATTGGATGAGTGGTGGCATGATTTACTGAGATGGGA
AATAAGAAAGAAACACATTCGTTCTTACTCTAAATTGGTG
GGATTATCAGATCTCTATTTCCAAGGCATATTCAGGAGGC
ATTTAAAATGAGAGGCTGAATATGAATTTGGAACTGCAAG
TTTGGCATGCAAAGGAGAGATCTGGGATCTGGATATATTC
ATTTTAGAGTTCAAATACTGTTATTTAAAGCAAGGGGTAT
GGAACCTGGGGAAAGAAATATAGAGACAGAAGAAAACCTG
GTAGCAAGACAGTAGCAAACTCTGTGGTTCCAAAGAAAAA
TTTTTAAAGTTCCATTCTAGTATTCATGCCTCATAGAAAA
AAAAATCTTAAAATAAACTATAATGGTTTTGAATAAACTC
CAGCTTGCTGGTATAGCTTAATGATGTATGAAAGTATGGA
TTCTCCAAATCACATACAGATGCCCCTCGGCCTAGATTGG
GGTTACATCCTGATTAACTCATCATAAATTGAAAATATTG
TAACAGAAAAACGCATTTAATTCACCTATCAAACATCATA
GCTTAGCCCAGCCTACCTTAAACATGCTGAGAACACTTAC
ATTAGCCTATAGTTGGACAAAAACCTTTTAGCAGAAAGCC
TATTTTATAATAAGGGGTTGAATATCTCACATAATTTATT
GAATACTGTCCTGAAAATGAAAAATAGAAGTGTAGTTTTT
ACTGAATGCACACTGTTTTCAAACCATTCCTAAAGTCAAA
AAATCAAAAATCAAACCGCTATGAAAACTGGGAGACTGTC
TATATACAGTTTGAAAACTTTTGGCTACTTTTCAGAGTCT
AGGTCACTAAGTTGCCTGATACTTTGTAACACTATTTCTC
TGTTTCTTACTGTATTCAAATTATTGTTTTTGAAAAATGA
TTTTATTCACTACAGAACCTCTGCTAGCTGTGGTTAATTA
CTACTCTACCTTTTTGTGTACCTGTCTCTCCTGCAGGGTA
TGGAAAATTAAAAACTATACTTCTCAATTTCCCTTGTAAC
CATAATAGGCAATGCAAATTCAGTTCTTTCAATTAGATGC
ACCAAAAGACTGAAAACAACTTACCATTATTGGCTATTTT
CTGTTGTCAAGTCATGGAGATGCCAGAGTTAGCCTTGTGG
AAGTTGAGAGACCTTGATGATGGTCACAAGTCCTGGCATA
ACAGAGTCTAGTCTGTACTGTCTTGGATGTTAATTGCATT
TTAGCTGTGACCAGACTCTTTCCAGGGTATAAGCTTCTCT
CGGGGAGAGAGCCTGATTCTGGCTTCCTGATCCTTGCATC
ACAGCCAAGTTAATATATTCTCGCATTCAATAGTTGCAGT
TTCAACTCCTGATTCTCCATCTTCCTGCCTGTGTTAGAAA
GTAGTAGTTCACCTGGCAAATGAGTGCCACAGTGTTCTGT
CAATCATTCTAGAAAGGCCATCATAGAGCCCATTGTTCCA
GTATTTGCTGCAGTTTTGTAAGAACTTTTATAAAAACCGA
TAGTTTCCTAAATCCTTGTCTGCACAAAAATATTTAGAGA
TATTTTTACTTCCTTTATTAAAACAAGACCCATAGCCTGA
TTTAACTCTGGGGATAAGCAGAGTATCAGCTGGAATTAAA
CACTATAAAATTGTCGATAGAGGGGATCCTTTCCAATCAT
GAATTTTTCATTATTTAATTTAGTATAATACATCGATTTA
TTATGGGTTTACATTGAGAAATACAGACAAACTTAGTAGC
GAGTACCCAATTTCAAAATTTATGAGATAATTCCTGGGTA
AAAAATAAGTGACTTGCAGTCATGATTAACAGTTCACACT
CTTGTGCTTAATGTCCCTATCCATTACACACAAATTGAAG
TAATTTATTTCTAAAAGCACTTTATTAATAGAAAAAGGAA
AAGAAGATTCATTTATGTAACTGCACTCATAATAAAATTG
TCAGAATCATTCTATTAGAAGAAACAATATAGCTTCTTAA
AGACACAAATATATCCCTTTTTACGGCTAAAGTATTTGAT
GTAATTTGATTTATGGCATAACAATTGCACAATCTAGAAA
TGCAAAATGTACTCTTTTCAGATTTTGTGATAAATATTCA
GAGAGTTCTGAGCTCATATATATTATATTTTATTGTCTAT
ATCAAAAAAAAATATGAAAGAACAGGAGTTTGTCGCCCTC
AAAAGTTAAGTTTAGTATTCTCTAGTATTAGTCCATTCTC
ACACTGTTAATAAAACATACTTGAGACTGGGTAATTTATG
GAGGAAAGAGGTTTAATTGACTGAGAGTTCAACATGGCTG
GGGAGGCCTGAGGAAACTTAGAATCATGGTGGAAGGGGAA
GAAAACATGGCCTGTTTCACATGGCAGCAGCGAGGAGAAA
TGCCAAGCAAAAGGGGGAAAAGCCCGTTATAAAATCATCA
TATCTCATGAGAACTCACTCACTATTATGAGAATAGCAGC
ATGGGAGAAACTGCCCCCATGATTCGATTACCTCCCACCA
GGTCCTTCCCACAACACAACACGTGGGGATTGTGGGAACT
ATCATTCAAGATGAGATTTGGGTGGGGACACAGCCAAACC
ATATCATCACTTGTGTAATACTTAAATATGGAAGATATTT
TTCAGGCCAGAAGAACAGGTCAAGCACAGTGGCTGGCATA
CACCAGGTGATCAATAATTATATGTCCAGTGAATAAATGA
ATGACTTAAGAGATTCTAAACAACAAAAAAAAATAGGTGA
TTTGGAAAATCACCATGGATGAGGTTGGCCACACAAGTTT
AAACAAAGCAGTTATTAAACAGCCATTATGAAGAAAAGAA
TCAAACATTTCTCTGAAGTCAGTGAAGCTGGCTTTGGTTC
CTAAATATGTGTTTTATTTAATATATTACATGTTCAAATA
ATAAAAAAACTCCAACCTTGATATTTTCTCATCTGTAAAA
TAGGGACAAGAAAGCTTCCCTTGCATAGTGGTGATAAGGG
CTACCTGATGCGTGCTCAAGAAATCGTAGTTATAGGTATT
GCATAAGTATTTTATTTTTAATAGAAAAAAGTGTTTAAAC
TGAGAAAATTTAAATATCATCCCTTGCTTTTTAAGAAAGA
GTAAAGCAAAGTGTTTATAGAAGGCCTGCTGAGCACTTTA
GGTGCCTCGTGACCTGCCATGATAATTCCTCCGCTTCTAT
GAACATCCTTCACTCCCACTACACCTTTTGAGAGAAGATT
AAATTCAGTATTGATATGAATCCTGTCTACAGTTTAATTC
TCTGATATGTGGGTTCTTCCTCCCACTGATGCAAAAAGAA
GTATTAATACAAGTGAAACCATGTCTGCTTTAAATTCAAT
TTTACAGAATTTTTTTTCACATTTGAAAACTGTGCTAATG
AAGGTTAAATTACAAGTGTATGTCTTTATATGAACATAAA
TATTCATGCCAAATGTGTTCCTACACATGTATTATATTGC
ATGTTTTTCATGTTAAGCCGCTGAACCCTCATACTGAACA
TGGGTGCATCTATGTCCCTCAAGGACAATGAGAAACCAAG
TGTGCCAAGTGTGTGGTTACATGCAGAGCTGGAAAAGAGG
AGGTGACAGAGTAGTTTGGCTAATTCTCAACATGATTTTG
AAAACAGCTCTCCAGAAGAGAGAGCTTAAAGCTATAGAAA
TACCTCTGACATGCTATGCAAAAGTTAAAGACTCATCTTA
ATTTATTAATCCTATAAATTCACACAAAAATTATACCAGC
TTCTGAAAGAAAGTGTCTATTTGCCATCACATCATCCAAT
AAATAGCATGGTAATAATAAAAGAAACAAACATAGTTTAA
TGTTTGGAGTTCAATTCAAACGATCTCATTAAAATAGACA
TGTCTAGTGCATGAGAAGCACAGTAGACTACTAAAAAGTT
AATTAACTCGTATTTATTTTCAAAATGCATTTATTAAAAA
TGAATTACACGGGTAAGTTATGTTTGCCAATTCTTACAGC
TACACACTTCCAAGGACATCAGGGATTTCCTGAATGCAAA
CTTTTAAAATATCACTACTCCTTTAAAGCTACCTCGAAGA
AATCTTGCTTATGGCATAAGCACTTGTAACACAGGACACA
GTAACAAGTGAAAGAAGAAATAAAATTCATCCTGCACCCA
TGGTGCTAAGTGGGCTTTTTAAGGAACAATTTAAAAGCAA
GAAGTAACTATTTTTACACATTTTCTTGATACATAATAAA
TTTGGGAAACAGGGAAATCAGCAACTGAATTGATAATTTC
TTTGCACTATGGTGCCTTAGTTGTCTATATAGAGCTTTAT
TACTCTATAAATATATAATAAAATTTGGAATGATAGGCCC
ATTTGGCAGTGTAGTGAATAATTAGTAAACTCAAGGTACA
AATTGAATCACATTTTGGCAAAGAATTGAAGAAAACACAA
ACAATGCAACAAAATTCATTGCTGAGGATGTTCAAAAGCT
AATTCACATCAACAAATATACTTCACCAAAAGTGACATAA
AAACACATAGAGGAAAGTAATACTGGTACTCAGGATAAAC
TCAACCTAAGCAAGAAAAAAAAAACTAATGCAAATGATTA
TTTTCAAAGAGCAAAATTCGTCACATCTAAAATTTAATGC
CCATTTATGTGAGCTCAGCCAGCCCCAGTGAAATGTCAAT
TACCAGAAGACTAACAATCCTCATGTGTAATAGTAAGCCC
TAGCCAATCAATAGAAAATTGAAAATACTATAGTACAATG
TGGGAACTCTATGACCTGACACAAGATTATACGCTGATAC
AGGGGGTTATAAGCAAGAACATGCTGAATGAATCTTCAGT
GAAATGGCCCACACATTGCATCACTTTGATTATCAGATAA
GACCTAACACCACAGGAAAAATGACTCACTCTTGACTTCA
GGGAAACGCAATAGGATATTAATTAATATACTAGTATTTT
TTTTGTTAAAAGTCTTAGATTTATTCATTATTTTAAAACT
TGTTACCTCTTCTTGTTCTTTATTGAGACAGCAAAGGAAG
ATGTGCCTGGCTCAGGTATAAAACGTGAGTAGCCAAGGAA
TGAAGATGCATGGGATGACATCAGAGAACAGGGCATGGTT
TTGCTTTTAGTATTTTGCAGTCCCCTTCCAGTTGCCTTTC
TACTTATATTCAAGTAGAAGAATTGGTAAAACTCGAGAGA
GTGTGAGAGTGAGAGAGAGAGAGAGAGAGAGAGAGAGAGA
GAGAGAGTGTGTGTGTGTATTTTTTTCCTCTTAGGACTGA
ATTATAGAAACACCATAAGTATTTTAAATCAAATATCAGC
TATTTTAGGAATTCATAGTAATATCAATCCTATCTCATGT
ATTAACATTAGCAATCTAAGGTTTTCTCTAGCATGGGGAA
ATAGAGAAAAAACAATTCATGAGTTAGAAAAAAAATCTTA
TTCTAAGCTTAAGATTTTTGTGATTAAAACATAAAATTAT
TGAGAGTGACATTTCTGTAATACTAATGGATGTGAGAATC
ATAAATTACAATAGAATGACTTTCTAAAAAACAATATTGA
ATACATTTTCTTCTTTTACTCTGATGTAACATCCCATAGA
TCCTAACTCTGTATGTAGGTTTTATAGCTGTATTGGGCTG
TTATAAGCCATGGCCCTTGAAAATCCTGATCTTTATTCTT
TTTCTCTGTAAGATACAGAATGAGTTTTAGCACACAAGAG
ATCATCTGGAAATAAATAGAAGATTTTCATATTAACAATT
TTCCTCTCTTCTGTTACATTCAGTATCTAAGGTTTTCACT
TTCTCTTTGTCTGTAAAGAAACTAGATGATGTTTATCTGC
TTGAAAACTATCATAACATAATGTACAGTATTATAATAAT
CTACTACGATAGTACCTTCTGTGTTTCTATGATTTTATTT
AAATGTATTAACTTTCCCACAAGGATATATCATTAACTCT
GCCCCAACATTTATTAGGAAAAATCATCTACGTTTTCTTG
ATCAGATTTAAAACTTCATCAATACTTCTACATGCTTTAT
GCTATTATATGCCAAAGCAGAATTACAAAACTATGAAGAA
TATATACTTATAAATTAACATTACATATAATTAACATTAA
TATAGAGGTTAATGTTATAAACATTTCTTATGTATATATC
TCTCTTGTGATAAAGCACTTACTTCCTCCCAAAATAACCC
AGTTAATCTTTGAAACTCTTTTGATATGATGTGTTGTGTT
ATTATACACAGTATATGTAGGGATTAGGTTAAGAAAAAAA
AGTCTACTAGAAAAACAAATTTAAGAATTGTTCCCTTCCA
ATTTTCCTTCCAGTTTAGCCATTACTGAGCCAAAGGTGAA
AAGACTGAAAAAATTAAACTTCCTTTCTCTAATTCTACAT
CCCACTCAACTAGTAGGAGATTTAATTTTTATATACTTAT
AAAAATTTGATTCATGTATGAAAATCTAGATTGTCTATGC
TTTTCTTTGTTTAGTTCTAAAGAACTTACATTGTGGCCTA
TTTATTAAGAGCTCTGAGGTGCCTCATTGTGAGTTCAAGT
GCAAAAGAGGATCTCTATTTGCATTTGAATTACCGCTATC
CTCAAATAACCAATCAAGTAATGTCTCATTTTGAAGGGCA
AGTGGGTGGGAAGAAAGAGTAGTAAGTATAAAGTTTATTT
TTCACATGATGTGCCAGATCTTCCCCCACATACGATTTTT
CAAACTGGGAAAGAATGGAGGAGTCGAGTGATTATTATAC
TCCTGGCATTTGGATGAAGACAAGGACATAGCCATGCCAA
TCATCTTTCCTATTTCATTTCCCGAAAGGGAAAGATCAGT
TAGTGTGATTATCGTATTTGGTGTGCAGTAATTTTACAGA
AAGTATTGATTCTTTTCATTTATTTAAATGTGTACCACAT
ATTATCCCATAAGATTCCACAGTACTATGTCCCATAAAAG
TATATAATTTCTCATTTAATAAAAATAAACAATAAGAAAA
TAAGATACTATATTTTATTTGTCATCTGATCCTTTAATAT
TTCAAATATTAACATTAACACTGAATCATAATCAGTGTGC
TAAAATTAAAGGCAAAAATAGGTATTTTTGTTTTGCTTTA
TGTCAGAATAATTGTTGAAATGTTAAGCCTTTTTAAATTT
AATGATTGGAAGAAAAAAAATGAAGACCACACTTAATGGA
AATCAAAAGAATTTGTAGAATTTGACAATTTTCATGATAT
AAATCCTGCATACATTTTAGCATGTATTAAAATTATATTA
ATATGCAATATATAGTCAACATGCAGTAAAAGGTTTCTAC
TGACACCTAATAACCATATCAGCATTTAGTTAACAGAATA
ACTGTATTCGTCTTAGTTATATTGAAAGTGATAATTAATT
GAGTTCAATCACTGGCTTCTTAAAAAAAGATTATATAGGT
AGTATAATTCAGAGGTAGATTTTCTGTAACTTAACTAAAT
TGACCCAAATATGGTTATATTTGCATTATTGTAATAGCTA
ATCAATGAGCAGTTAATAATTGCCATTTGGTCACCATATG
GCCAAACTAATTTAGTTATTCCAAGTGACCAAAATAACAT
AAAGAGCTATTTGTTATTCTATCAAAACCTTAAGTACAAA
TTGGAGTAACCATGTAACCAATATTCAAACCTGCAATAAA
ATATATTTCTTATAAGAAAAATATTAAATCTAAATCATAT
AAATGTTCCGCTCATATCATCTGAGAGCATAATATGGCTA
CATTCCATACTTGAGTGACAAATTTGTTGTCTGGCTGCTC
TGGGATTAAGGTACATCCAAATAAAAGCATATGCTTGAAA
TATACAGAAGGCTACAAATACTCAAAATGCACTTTTCTGT
AGCTTTGGAAATGAACATGGACTATCTATCAAAAGAACTA
CAAGGCAGCAGAAGAACTTGAGCTTCTATATCTAGCTACC
AAATAAAGAGCTGTGTGTGTGTGTGTGTGTGGGTGTGTGT
GTGTGTTTCCGTGCTCTTCTTTTTAATCATGGTCATGTAA
ATCAGCATTGAAAGCCATGTGGGTGATTAAGCTGAGAATC
ACACCCAAAACTTTCACAATCAGTGCACATATATGGTATT
TTGGCTTCTTATATTTCTGACCATCTGTCAAAATGGCAAA
AGGCCCAATTCAAAGTTGCCAGATCCTAGCAAGTAGTTTT
CAGATGGTTATGGGTTTCAAGGGATATTCTAAATAATAAA
TAACACTTGTCATTTAAGGATTTCTGGCATTCTAATAAAA
AAGAAATCGTATTATACTTCTTTTATGCCAAAGTAAATAG
TATATAGATAAACATCATACTTCCTAGTAAGTGAAGTAAG
TAAATGGGAACATCTTGAAACAACAACTAAAAATATTACT
TCTAGGTTGTTTGAATCATTGTCTTCTTTATATAGAGATT
TGAGTTTAAGTGTTTTCCCATTCAGTAATGGATCTATATG
AATTGGCCTGATTTGTAATTATATTAACTGGCCTCAACTG
GACGTAGGGGTAGGATTTGTGAAGGCAGGGCCACTGAACA
GGGATAGAGTCCCTGTGTGAAATAGAAAGTCCAGTGACCT
GAAAACCAAGGAAATCCTTGTACTTTATTTCTCTTTGCCT
TTTATTTTTGGTGCCTTTCAATACCTTACTTAACAGCTCC
AAGTCTCATTTTATTCATGTTTAAAATTAAGCAACTGAAA
TAAGTAATTGCTCAAGTCTTTTTAATAGTATTTTTTAAAT
TCTAGAATGCATAAAATATTCTCTATTCCTCAATGCCCCA
ATCACAGATCTTCTCTGTGTATCTTTAAAAATGGGCCCCC
CCTTTCCCAATCAGAATTATTTCCTCATTTGTGTTCCCAT
AGTACTTTGTACATAAATCTATTAGAATACCTAGTACATG
ATAGTATAAGTTTACGTGTGTTTACGATATCTCTGGTAAA
CATTTTGAGAGCTCCTCAAGGGCAGACACGTTTTGGCATT
CCTAATATTTAACCCAGTGCCCAGCATACAGTATCTACTG
AATAGTCATGTATTACAGTAAACAGAGACACAAATATGTG
CAACACTAAAACAATAGTAACTTTAGAAAAATAAAATAAA
AACACACGCACACACATTATATATATATTTTCAAATAAAC
ATATATCTTATATATTATATATCACTTATATAATATGTAT
ATACATATATATGTATTATATACGTACACATATAAAATAT
ATGTATATATTACCATATGTATGTACACATATGTAATATA
TGTATATATTACCATATGTATGTACACATATGTAATATAT
GTATATATTATATATGCTTATTTGCAAATTTTGGCACTCT
GAAGTGAGCATGACTTGCCCTAATGCACAGGAAAAAAATT
TATTCTATAATCCACTTTTAAATGTATGCATCAATGATAG
CTTATAAGATTTATCCCTGCCAACATTTAATTTAATTAGG
TGAGAATTCTTCCATTATTTTAGAAACTAGAACTAATTAT
TGCTATCTTTTAGATGCTTTCTTCGCAAAGACGTTTATAT
CCATCTGTCTTCTTTGTAGACTTTGTCAAAACTTGATGGG
TTTCTATTTCAAGACAAGCTTTTGCTACATTCTCATTAGC
TGCCATTTACCTCATTCTCTGAACTCTGTCATTTGGTTAG
GATCAGTGCATTCACTTCTCATCTTCTGCATGGCATCCAG
ACCAGAGTGCTCCTAAGCCCTGTCATCAAACCCAGGTGGC
CTCACTTGGCCTTACCTTCTCACACGTAGACATTATAGAT
TTACTCTGTTCAGCTTTTTAAAAAAAGTATCACTCTAGTA
CACAGACCTAAAAGGACAGTAATTCTTAATACTCTGTAAC
ATGGTTAAGGGCAATAAGTGGTAGGGCTGGAATTGGAACC
TAGATCTTGCCTTTTTGACTTCACAGCCTTCCTTCTATTA
GTTGTTTTTCCAACTGACCCATTTGATCGTTCTACAGTTT
TCTGGAGTATTGACAAGCTCCTATGTGTGGTATTGCCTGA
GCTTACTCATTTGATATCTGGCAACATTAGATTCCAAAGT
GAGAAACAGAAATCTGGTGTCTCTAAGATCCATGCAGAGC
ATACTTTGAGAATAAGCCTTGTGAGACTATAGTATCCAAA
GCATTCTGTATTTCATGTAGGCAGAGTTTAAGATGTGAGA
CCAAAGAAAAACACTAATTGTTGGATAAAATAATAATATT
TGGATGTTTCCAAATGATTTTCTTAAAAAATGTAATTAAT
AAATGGAACTAGGCTTTCATTTCCTAAATAAATATTTCAT
ACAGTGATTGCACAAGCCTTTCTTTGCATTTTGCACAACT
GAAAGTTGGTCAAACATGTTGAATATGCAGCAATAATGAG
ATCTGTCATCCGAAATGGTAATTTTGCTTGAAGTCATGTT
TTCTTTAGAGTCCTTGTTATTTAAATAAATGCACTTATCC
TCATGCTAGGCTTGATGCATTTTATTTTTACTTTACTTTT
TAAAAATGGCAACAATTTAAAGAGAATTTTGTAGGATAAA
TTATGAGGATCTTATTGTACAGCACATCTTTTTAGTCTCA
CTAAATCTTTCTGAACATATATAATCCATATCTGTATAGA
AATTGTAGAATTTTTTTTCAAAAAAGCACAGAAAGCATGA
ATCTAATTTGAAGTTGGCTCAGTATCTGAAATGAAATATG
AGAAAAACAAAAGTATGCAGTTAAAACTAGAACTAAACTT
TAGCTGAAAACTTTGGGGTTTTCTGAAAAGGAAATGTCAA
AATTGCAAGTAAGCAAAAAATTATTTAATCTACACAATGT
CACTTTAAACAAATAGTTATTTAAAAAAATAAAGATGATG
AAGAAGAAAACAAATTACAAAAGACAATTGAGTATCTTTC
CAGAGATTTTAGTTATCCTAGAAGAGAGATGCCCCTTATT
TTTATACCCATGAAGCTAACTTCATAACATTGCACAAAAT
TTGTTTAAGAAAAAAAATAAGCCTCATGGACTGTGGCATA
TAATTTTCCAATGTGTTATTTCTCAAAATAGTAACATCTT
AAAATCTATACAGTAAGCTTCAGATTATTTCCAAACAAGG
GCCATGGTCAGGATAAATTAGTAGAGAAACTTCTTTGATT
CTTCTATAAGAAATTATGTTGGGAATATTAAATGCTTGGC
ATACAAATATTTAAAGTAGACAAATGCTTATCTAGATTGA
CCTTTAAGTGGATACTAATATTTTTGTTATACAAATATAA
AAAGAAACTCACCTAGGGTTTCTTCTTTTAATAAAATTAT
AGAAAAAGCAATTTATATATAAATGTATTCTAGTGTCTCT
AAAGTGGAAAAGAATTGTGTAGTTCAACAATGCATCCATT
TTAAGCAAGTCCAAGACATTCCATGAGCTTGTGGAATGAT
ATTTAGGATTTTGCTGAAATGGATTTCTACAAAGCCCTTG
TTCACTTTTCCCCATGTGCGTGTGTGTGTGTGTGTGTTTG
TGTGCACGCACAATTTTAAAGAGATTTAATCACAATGAGT
CTGATTAATATACTTTCCTCTGATCAAAATGCTATTTAGC
AAGAGTTGGATATTTGATAGCCAGTTATCTATGCCGGACC
TTTTTCTTTGTATGGGGAAATGCGCATTTTGCCAAAATTA
AATGGAAATCAAATATCAAGAATATGTGATTAAGGTAAGG
TATGAGATTTAGTGAGTTCCAAAGCTATAAATAAATTACG
GTTGTGGTCTGAAATTCATTCCTACTGCTTATTCTCTATA
CATTATGCCAGAAGTTTCACTCTAGATACTTATTGAGGGC
AGGGCTGGATTAGACTCCAGAAAAATCAGGGACACCGGGT
GGTCTGATTCAAATGAGCAGCTCCAGGTCATTTTTCATAC
ATTAATTAAAAAAAAAAATCAACTTAAAGAGACTTTGTCA
TGGCCTAGATATTGCTCTAAATACTTAACACATGTGAACT
TGTTTAAGTTTCCTACCAAGTATATGACGAAGGTCACATT
ATATAACCCATTTTACAGAGGAGGAAGTGTTAAGTAACTT
GCTCATATCCGTCTAGTTGTTAAGTGGCAGAGCTGAGCTT
CAAACCCAGGCAGCGAGGTTTTCCCAAAAGAAGTGCTTGA
GAAAACTATTAATATCCATTTAAAGGTCAATTTTAGATAT
GCATTTGTTTAAATAATATTTGTATGCTAAGCATTTAATA
TTCCTAACATGATTTCTTACAGAAGAATCAAAGAAGTTTT
TCTACTCAATTATTCTGACCATGGCCCTTCTTTGGAAATA
ATCTGAAGCTTATTGTAGAGATTTTAGGATGTTACTCTTT
TGGGAAATAACACATTGAAAAATTATACATGACACACAGT
AAATTAGGCTTATGTCTTTTTTCTTAATAAATTGTTGTGC
AGTGTCATGAGGTTAGCTGCATGGGCACTTCTTTTGGGAA
AGCCCCACTGCCTGGGTTTGAAACTCAGCTTTGCCATTTA
ACATCTATATGGCCATGAGCAAGTTACACTAATCTAATTC
TTAGATTAGGTTAATGATGCCCACATTTTCTTCTTTAGTG
AAGGGATTACAATAGGAGCCTCATAGATTCTACTCAGCAG
CATGGAGGTGTTCATTTGACCTGAGGCATGCTGAAAAGTG
GTTAGTAATTCCAAAGAAAACAAGTAGCAAGGATTTAATA
AATTCAGGACTCACGAGCCTTTTCTAGAGCTGCCTTTTCC
TTGCATCGACACCTTCTCATGTGGCTGCGTGTCATCAGCA
CAATCTTTTACATTACTTCTCACAATTTCAAATGTGTAGC
AGACATTCCAGTGTACCTCAAATTGTGCCCATTTTAGGAA
TCCAGACAATTCTAGGGCTAGAATATGGTGCTTTTGGCCA
AGTCATTCGACTTTGATAAACTATAGTTTACCATCTGCAA
AATGGGGATAATGGGAGCAACTACATCATCATCTTTTTTT
GTGGATCAAAGGAGAGACTATAGGTAAAGAACCTCAAAAT
GATAAGCATGCAATACTATTTACATGAGGACATTTCCATG
AAGTGAAAATGTTTGCATGGAGCCACCAGGCTAGAAAGAA
ACATAGAGAAAATAGCTTGTGGTCTATTTTCTGAGCTGCG
GAATGAACGCATGTCTACATCCTAAAGGAAAACACCAGTT
CCAGGAGGCAGCCTGTGAAAACACAGGGCTCACTCAGTTT
TATGTGGGGCAACATGTAGCATGACTTAGAGGACAGAAGA
ATTTCCTCATTGCTTTAAAACAGAGGGCAATAGGAAGCCC
AGAAACTCTTGGGAATCTCAAGGCTGGGCAGAGGGTAATC
ATGCCATTGGTGTGGACATTGGCTTTTCTTACTGAGACAG
AGGCTGTTGATCATAGGAAGACTGCACCTTCCAGGGACTT
TAAGTACCAAAAGGGAAATGTGGAGGAGAAGGGAAGGAAT
GAAAATACATTAGTGTGAAGTACACAGAAGACTCTCCTCT
GGGTTTTCTAGAAATAGTAAGTTGAAACCTTGAGGGAAGC
AAGCTGAAATCCTTTTTGTAAATGCACATACGTGCACACA
TTCGACAGTGACCCTATTAATACCTACTTTGAGGCTTATA
AAGGAAACTTGGGTTATATTGGGTATTAATTTTGTCATTC
TAACTACATTATAATGTCTTCAAATGGAAACCTATTTTAT
GAAAAGCCTCTAGTACACAGCCCAACATGTAGATAATTGA
TCATTATTTTCCCACTTTCTGCTTTGCATAATTAGTGATC
CTAGAACCACCTCTGGACTTAGTTGAATCTCCCAGTTATA
TGTTATCATCTTTGGCTTTCTTAAGGTTGATTTTTTATTG
TGTATTTTGTACACCTCTGATCAATTGTTGAGGAATAAAT
GTTTCAGGTTCTTCCTCAACCTCTCACCCTCAGCTTTCTA
ACCTGTTTCTTTATCATTTTGGTAGAGTTTCTTTTTGCTT
TTATACAATCAAATAATTTTTCTATATTATATAATATGTG
GTCTAACATAAATGTCTCTAATGTTGTATAAAAAAATTCT
TGAACACAGAAATTTCCAAAACAAACAAATGAATGTGTAA
GGTTTGTATGGATAAATTCTATTTTATTTTTATTAGGCTG
AAATAATTAAAATAAAAATTTTGAACTGAACGTATATAAA
AATGCTTACATAAGTAATATTTTTGTTTTTTTTTCTATGT
GAAAAATTATGATAGAACTTTTCAAATGCCTTGGCAAATA
TTCACTGGGGTGGAGGGGGAATATGACACAATTAGAAATA
ATTGTCTTCCAAGACTTTTTCTCTAAACACTGGGAAGAAT
TATAATATTATGAATTTTAAGTGTAATGAAATCCATAAGA
GTAAAATTTTAAAAGAGAAGGACAAAGAAAAAGAGGAGGA
GGAACAGGCAGAGAAGGAATTAGAGGATTTCATATACAAA
AGCTGTTTAAGATCTATATATTACACATTTCCGTAATGTT
ATGACAATTGTTTTATAGGATCACATGTTGTCAAGAGAAT
TCAAAACCTGCTTTTTCTTTGTTTGATTGTATATTTAAAA
ACTCAATATTTTTGCTGGGATTTTTCAGACCGTAAAAAAA
ATGCTAAAACTCTTTCCCTACTGGAATGTCTCTGCTTAAC
CCATTTTTCTACATCGTTTCTTCTTGCATTTATAACTGGA
TCACACCAAACCAGAATACGCCCCACAGTACATCCAAGAA
ACATAGTGATAACATAGGTTCACCCATATCTTTGTTACTT
CGTTGGCCTTAGTTTTCAGTTGTGCCTGCTCCCCCTCCCC
TTTGTTGGCAAATAGATCAATTTGAGGTGTCTGTTTTATT
TCTCACAAGCATATGTAAGCATTTATTTATGGGTTTTCTC
TTAATGCATTCCATATTAGAAAAGGCCAAGAGTACAACAT
TTCTTTAAAAATTCAAATTTCTTGAGAAACAAGGAGGAGG
TGAGGGGGAGGGAGTGTTAACTTGGCAGACTGTGTTTAAA
ATATTTTGCAAGAGGAGCCCCCTGAGGAGCTGTCCATTAA
ACTCCCACCATTTTGCTGTGAGTAGTGAATGTTTTTCCTG
GCTCTGAATTTATGTGATTCTTAAATGTTCTCACAGGTTG
AAACAAAAAAGAAATAACTGAATGTATACTTGACTATTCA
TGACTAAATTATCTCTATTACAAAGAGAATTTGTTTCTTG
CTTGAACTTCATACTTCCTTTTATTTTTCTTAGAGAAAGC
ATAATATGTGGATAAGTTTTAACACTAGTCCTCTAAGAAT
ATCAGAAGGAACATTACATTTATGCCACGATTTTTTTCTC
TTGTCTGCATTTGCCTGATTTTGGAGTGCTATTCACAGTC
GCAGGAAAGCAGTTACGTCTTTGAAAAGCACAAAATAAGT
TCTGTTCACTGAGTGGGTAATTGTTCAAGGTCATCCATTT
ATTGTCTTTGTCTTGATTGTTTGAATTAGTAGCTAATAAT
GGTGCTGAAATGTGAATGAATTATTAGCAATGGGGCATAT
TTTGGGGAGTGTCAGGAAATATTACAGGGCAATTAAGGTT
ATCCAATAGCAAAGCTGTGTTCCCAGCAGATGTCTTGTAA
TTACTGTGTTTAAGGAGTGTAAGGCTTAAACTAAGATTAC
AGCTTTTATATTGTCTGCCTTTAGAAGTCATATTTGGAAT
TTATTCAGTTTATTCTCCTGCCCTTTCCCTTTTGTTCTGA
TTCTGTCACTTACATTTTCATTTAAACATAGTCTTTTTAT
GAATTAAAATAAGCATCAGCAGATGGTATGCAGTATAGAT
GTTTATAAAATAGGAAAATGATTGCAGAGACATTTAGAAT
GACTATTGATAAATAATTTATATTGCTAGTATTTGTTACT
CACTTTTTAATTTCTGGAATTCAAATATTTTTAAATCTCA
AATAGTTTTACAACCTGGCATTTATGAAAGTGTTGCCTCA
ATTTATTCATACTTACCAGGGTGGTAAAAATCATTCAAGA
AATGTTGAGTTACATATAATCAGGAAGCTTCTAAGTTTTA
AAGGCAACACTCATCGCACACTTAATTTCTTCTTTCAACA
TTGACCTGTCACAATTGTTGTTGCTTAATTAAGTTTATAA
AATATATTAAAATAAGTGGAGTAAAAATTGTTATGTCTCT
AATAATAAGTATTTTTGATTTGCAGATAGAGCTTTAGGAA
ACAGCATTGCATGCATTGTTCACATCTGCTGTGAGTATAC
TTGACACAGCTGCAGTGGAGAGATGCTTGAAAAACATACT
GTAAAATACACTCGGTTTCCTCTTATTGACATATTTAGCA
GAACAAGGCTAATTGGACTATTCCAAGAAAGTATTCATGA
TCAAATCTGAAAGTTGATGTATTTGACCAACTCATAAATT
ATTAGAGGACAAAGAGAATGGGTGGAAGGGGGAGTACCTA
GCAAAATGTCCTTATTTGTAGATTGCTATCTCTCCTGAAC
TATGTAGAAATTTTAAAAGAACTAAAAAGAAAATAAATAA
AGAATGAGCATTAAGGTAAAAAAAGTTGCATTAAAATCTA
CAGGTCTCTAGCTTACAATTATTAAGACTTTCTCAGTTTT
GTATTCTCCATAGAATTGAATAGAGTATCTTGCTAATAAA
AATGCCGCTATTAATAACACCTATGAGACCTTGGATTTTC
ATATTGTATTTAATTTCAACATATTTGGGAAATACTAGTT
AGGGCTTTGCTAATAATTTTTGAATAAATAATTTTAAACA
TAAGTTTTCTAGAACTTTTGGAATAATTTTATGAGTCATT
GGAAGCCTTAAAACAATTGGTTGCTGAGTCTTGAATTTCT
CCTTATAAATGGCAAAGCATGAAAACATTTTATAGTTAGA
ACATTTTGGTCACTATCTTTGATAGACTCATTATGAATAT
TAACAGTAAATAGGCATACATATTTATGCAATTTTAAAAT
ATTTTGTTTAAAATTCAACAAGCAATTCTTGCATATTTAC
TCTTTGTATGCATTGTGATAAACATTCACAGAAGTATGCC
TCTGAGTAAGACATAGATTCTCTTCTCAAGGAAAAAGGGA
ATTTTGTTTTGTGGACCAGATAGGTGTAAGGTACATACTG
TGACCCAAAACAAAATGTTGCTAGTGTTATAATAAAAACA
CAGTGCACAGTGGCAACACAGGAGGAAAAATGATATGTCA
ATGCAGGTGATTGGAGAAGTTTTCCTGGGCCTTTAGCGTT
TTGTGTATGAAAAAAATAGGAAATAAGTTAGGTCAAAGAG
GGAAGAGGAAATGATAGGAACTCTGGGCCAAGAAATAGAC
TTTGAGGACTTGGGGGAAAGGGTGGGAGGGGGTTGAGGGA
TAAAAGACTACACATTGGAGGCTGGGTGTGGTGGCTCACG
CCTGTAATGCTAGCACTTTGGGAGGCCAAGGCGGGTGGAT
CATGAGGTCAGGAGTTCGAGACCAGCCTGGCCAAGATGGT
GAAACCCTGTCTCTACTAAATAATACAAAAATTAGCCGGG
CGTGGTGGCAGGCACCTATAATCCCAGCTACTCTATTAAG
GAGGCTAAGGCAGGAGAATCGCTTGAACCCGGGAGGCGGA
GGTTGCAGTGAGCCGAGATCACGCCTGCTCGGGTGACGGG
TATACCAAAGTCTCAGAAATCACCACTAAAGAACTTATCC
ATTTAACCAAACGCCACCTGTTCCCCCAAAACCTACTGAA
ATTAAAAAAAGAGAAAGGGATGGAAGTGTAAAGGGATTTC
TTATTTAGAGATGAGAAAATAATCTTTTATTGCTAGGATG
TAGATTTATAACATTGATTAATAAAGAAATAAACTTTAGT
TAGGTTGGAGTTAGACTAGATAGGGCCTTAAATGTCACAC
AGAGGAGTTTAACGTGATCAATCAGTAACTGTTTTGGGCT
TTTGAACAAGAAAGTGAATGACCAGATCTGTGATTAGGAG
ATAATTTTGGAAACTCTGTGAAAGATGGAATTAAAGGGAG
AGATTGGTGACAGAAAAATCAGCAGGAACCTTATTGCAAT
AGCTCAGTTTAGTGACAAAAGAGTGTTAGAAACCAGTAAT
TGTGTACTTTACCATTTTTTTGTTTTTGCTCATTTTATCT
TCTCTGTCCTCCTCCACCCCATTGCTGTCAATAAGCCAAG
AACAACAAGAAAAAAATCTCAAAAACTAATATGTGTTAGT
TTTTAAAAATTCAATTAATAACTCAAAATAATAATAAAGA
CTCTGGCCCCCAGGGACAAAAGAGGGAGAGGGGACACTGA
AGTGTAATTTAAACACAAATTTTGATATAATTTTATTGAA
AGGAGGGAGATAATAGAAATAAAATTTTTTACCAAAATAA
AATAGAAAAAGATTCCTTTCTCTTTCTTCAGGCTTCATAT
TATGAAATAATATATATCACTGATACCAATGACTTATTTT
TATGCAAAATTAAAATCAGCACTTTTGTACCATGATACCA
AATTCTCTCCACTCCTCTCTCCCCCCTCTCAATAAAATTG
TATCAGAATTTGTATTTAAATTACCACTTCAGTCTTCACC
CCTCAACTTTTTAAAAGTTGTGTTATATTGTTCACTTCTG
AACCAAGTCATTTACTAAGATTTGCACCCTTACCCAAATA
ACTCTGTTTGTCCTGGAGTTAATACTCGTCTCTTCTTTTT
CATAAATTGCTACATTCCAAACAATAAAATACCTATGGAG
ATTGTTTTGTTTATGTTTGCTTATGGTCAGTCTCACCAGG
TAACGTGTCATGAATTCATTGGTTCCTTTTTTGTTTCCTG
GAGACATTCATTCCTTAGTCTTCATGCTCTCAATAGCCTT
GGGGTTTCTAGACTTGAAGAATGGCTGATGTCTTAGGATT
TCCCTTCAACATTATTCCAGGAATTCTTTCCAACCTCTCC
TGTGTTGTAATCATTTTTAATTAATACTATGTCTTATTTA
TTCCATTATTTTGGTGATGTATATCTTCCCACAGAAGGGT
GTATCACAAATACATATTTTTAGATCTAACCTATCTGTAA
GTTGCTTTACTTAATCTTTGTCTTCTGATTTTTTAAATGG
CGCATAGAATTCTAGGTTGGAATTAATTTTCTTTCAGAAG
TCTAAATGTTGTAACTCCCATATGTGATCTTCTTTATCTT
TGTAGAAGTTTTTAGCATCAAATATTTATACGCATTGTGC
AATTTCAGAATGATATACTTTTGAATATGTTTTTATTCAT
TTATTATGTTGACTCTTCAGTGTGCGTTTTTCTTTATTTA
GCAAATATTATTGGATATTGTCAATATGCTAGATACTAGA
TGTTAGGGAAAAAAGCGATCTGTATTCTTAAGTTCTTGGA
AATTTCATTCAATTATTTCATGTATTATTTTTAAGATTCA
ATGGCTGTGGGATGTAAAGAGATCCCCAGAGAAAGTATAA
AGTGGGAAGAAGACCTTGAAGACAACAATAAGAGGAAAGG
AAAATCATCAATTAGAGGCTGATAGAAAATATCAGGTAAG
TAAGATGAGACTCATTCATTTACTCAGACACTCATCCAAC
CTCACTCTTGGGAGCCTGTGGTTTCTGTTGCACATGGCTC
CTGCAGTTCATGGAAGTGAGCCACTTCCCTGTTGCTCTCT
CCCTTGGGCAATAGCAGAGTGCCTGTGGTCATGGTGTGCT
CACTTGGCCCCTTGGCCCATCTCTAGCTCAACCCTAGGGA
TAGTGGCTAGTCCGTATATCTGTACTCCCATATTTCTTAA
CATTATTTTACTGCTGGTTGCAAATCCATCATTACTTCAA
ACCTCTGTTACAGTTAAAAAAATTCTCATAAACTTCTTTG
TTCATATTACCATGTGTTTTTTTCCTCTTTTGATTGTATC
CTAACTGAATCACTGGATAAATATAGATCAAATTATAAAC
ATGTATAAAATTATTATACCCCCCAGATTGTATTAATGTT
AGTTATCGTTGGATATATTGTCATTATATTGCTTATCTGC
ATATTCTAAGTCCTTACAATAAAAATATATGTTTGCGATA
AGAAAACTATCAACATACTTTTCTTAATCCCCCCAAAAAT
TGTTTTTTATCCACCTGTAGACCGTAAAGAATGACCTGCA
ATTAGCTGCAATTACTCAGTATGATTTAATTTGGCTCTTT
GTGCCTGTTCAAATACTGTGTGATGAACTTAGAGATAAAT
AACCAACAGAAAACCCAGAGTTTTGGTACCGTTTCCAGTA
CAAATTCATGATCCAAAGTAATTTACTGATGCATTAATGT
TCATGGAATATTGCAAGAAATTATTTTCAGAAGTAAGGCA
GGTACACAATAGAAGCGTTAGGGTTTCAGCTTTCCCGGTA
CATGGAATAATCTTCCTTGTCTAAAACTTTATTGGTTCCC
ACATCTAATGTATACTTAACAGAGATCGGAGGGAGGATTA
TTTAAACCTTTTTGACATCCGAATTTGAATTTTAGTTGAC
ATCTTATAAAAATCAGACAGTGTATTGATCAGAAGTAATC
TAATTGGACAAGGTCCATCATTTTAAAATTTAACTTCTCT
TGATATTTGTTTATGTGTACTGGATCACAGGAATTCTGAA
ATGAAAATGCTCTTACTTCAATAGAGAACCTTAGGTAAGC
TAGGTAGTTACTCTAAAGGCCAGTAGAAGGGCTAGGGAAC
ACACAGTGAAACTGGATTAGTTCTTTTAAAGTTTGATTTA
GACTATAAAGTGGTTTCTAAAAATTGCAATTTTCTTTCTC
TCAGAAAATACATAATTTTCACCTTTAACTTGATTCAAAG
TTAACTTGCAGTTATAGCTTTGACATTAGTAAAATCCTGC
ACTACTATTATTTTTAAAGCACTATTGCAAAAACCTAATA
CATACCATATTCTATATTTTATTTTGCAATAAAATAGAAA
ATTTCATCATATGCATTTAATTGTTTCACTATTTCTCAAA
ATAATAGTTTCACATACTTTTAAAGTATAACTGTAGTATG
TTAGCAGTTAAATCTTGCCTTTCCTGGTTCAACCTAAAAT
TTCTGCCCTGGAAAAACAATTTAGCAGGTTTTTATCAGGG
TACTAGATGGTAGCCTCAGAATGAAGCAAATGTGTGTACT
AGGAATAAAACACAATGCTTTAAGAATTAGAAATGTTACA
CACAATTAAAATTATAAGACAAAGAAAAAGGACTAAATCA
ACTTTGTTTAACATATCATTGTGTAATATTATGTATGAAA
TATATAGGCTTGGTATGGAAAACCAGGTAGACAACTCAAG
TTTATTTTATGAAGTATTGTCAAACATGAGCTGCTCTTGA
GAATATTGAAACTCAGATTGGAAGCATTGCCATAGAGACT
ACATACTTGATAGGAACAGTTTTCTTTTCTTCTTTTAAAT
TTGATTAGTAATTTTGATATTTTCAACTTCATGACATCAG
AAAAGTCATTCAAAATATTCATGAAGATATTAGAATTCCT
TCTTCTGGAATAGGAATACATTTGTTTTATTTTCAGCCTT
AAGTAGCTCATTTTTAGTTATTGGTCTGATTTTCCTAAAT
TTAGGATAATAATATCTTGCCCAACCCGTTGTCATAATAG
AAAAGATCATTTTATGTACAATTTTGGTTAGCTTCTGCTT
TGCTTTGTCAAATTTAGAACCACTTGAACATCGTGGTTTC
TAAATTTAGTCAAACCCTTTGAGCTTTAAGTTCCGTTTGG
TGCTGGCTGAACATGAACTGCTGCTTTGAAAAAAAAATTC
TCTTGGCACTATCAGAATCTAGATGTGTGCACTGCACAGA
CCTCCTCTTATTTAAAAGAAATACATTCACTTTTATTTGA
AAGTTGGGAGCTCCAAGAGGATAAATAATAAAATGAGAAA
CTTGAAAGAAATAGGTCATATTTTGAAACAGCTCTCAAGC
AGAATTAGGCCTTTGGGTTTAGGGCATGATATTATTTAAA
AGAGAGAGAGAGAGAGATCCATTTTAGTTATTTTAAAATG
TAGTGATTTAATTTATCTCAGGAAGTTAAAGCAAACTCTG
TCCATTATGTTGCCATTAGTTTGGTGTTACTAAGAAGGAT
CTTGTTGAAGTATTTTATTTTTCATTAAAGACAACTTATT
TTCCACACTGTAAGGGATAATCAGAATATACATCCCTCAA
AGTCAGTGGGTTAATTTTCTTTTTCACACTTGTACAACAA
ATTTAATATAGAATGATAATTAAAATTAAGATTTATGGCT
GGGCGCGGTGGCTCATACCTGTAATCCCAGCAGTTTGGGA
GGCCAAGGTGGGTGGATCACCTGAGGTCAGGAGTCTAAGA
CCAGCCTGGCCAACATGGTAAAACCCCATCTCTACTAAAA
ATACAAAAATTAGCTAGGTATGATGGCACCCACCTGTAGT
CTCAGCTACTCAAGAGGGTGAGACAGGAGAACAGCTTGAA
CCCGGGAGGCAGATGTTGCAGTGAGCCAAGATTGCCTCAT
TGCACTCCAGCCTGGGCGACAGAGTGAGAATAAAAAAAGA
AAGAAAAGATAAAGAAAGAAAAAGAACATTTACAAGGAGA
CACATCAGGCAATGTCCTAAGCTTTTTACATGTATTAATT
CATTGACTACAACCACCCTTTAAGATAGGTACTACTATTA
TTCCCAATTTACAGATGACGAGGCTGAGGCTCCAATGGTG
AACTAACTTTCTAAGTATCACACAGATAGTAACACAGGAA
GTTGCACAGGAAAAGCCCAGGTCAGAACCAGAGCCATCTG
TTAACTCCTACTATGCAGTATCTCAGTAGGCTGCATGAAA
TCTAAAGGCAACGATGTTCAGGGATCCAAGCTTCCCCTCA
TTCTGTCCACATCAAGCAAGTTAGCCTGTGTTTATGTAGC
AAAGATTTTTTTTTCTCAACTTGTGCACTCACTCTTTAGA
CACATGTACAGAAAGCTTATGTAAAACCTGCCACACATAA
TGTTCAAATTGTGACATAACACAAGGTTGTAAGCTCCTAG
ACATTTTCTAAAGGAATCTTACTTGTCTCTTAAACTGAAC
ATTCTGTCAACTTGCTTGAAACTTTCTGGGAAAACACACA
CACACACACACACACACACACACACGCACACACACTTCAC
ATGATTCTTTGTATTTCCAGTCTCAGCATGCTTTTCCTTC
CTTGGTGGCTCAAATCTAGGCTGAGCATTCCTAGTTTATG
TGTTCATCCTCCTAATATTCTCTATACTATTTCCCTGTAT
ACTTTGATGGCTTCTCCCGCAGGCCTCATGCACAGTTAGT
AAGCGCTGGTTGTAACTAAATGAATAAATAAATGAATTGC
TGTAACATAGAGAGCTGCTGTTCCTGAGAGATGACTCTTT
AAACACAAATAGGAGAGAATATTATGTAGACAGACTTCTG
AAGGCAGATACATTTTTCCTTTTGTCTGAGAATAACCAAA
AATCTGGTTAGAGAAATGCCCAGAAAAGTAATCTTTTCTC
TATGCTTACTGCCCCCTTGTAAGATAAATTCAGAGTGGTC
CCCTAAAGAATTGGGAGGATTAAACTGAAATGCCACCGAG
ATCCTATCTGAAAACGCTTTGGGATAACATCTCCAACTCT
AATGAGCCTCTTTACTGGCAGCAAACAAGACAGAACATTT
AGATATTTACAGTTTTACAGCAGGTTGGACCTTATGGGTA
AAATTTCCTAAATCATACTTTCCTTTGTTATTTTAGTTTT
AGTTTATTACTCTTAGGTTTCCTTCATAAAGATGCTAGAG
AGCCAAGAGACTTGTGAGCCCTATGGAAAGAAATTGTTCA
ATACCAACCAGCCCTTCCCCAAAAAGAGGTAGTCATTTTC
TTTTCTTTTTTTTTTTTTTTTGTATTTAAGACCTCACTTG
TAGCATTTACTGTACCTTATTATAGTGCAGCCATAATATT
GGGTATTCAATAAATGTTGTATTGAATTGGATTGAATATT
TTAGCTCTTACCTTAAAACATCTTTCTTATAATAACAAAC
TGAGCGAAAAGTGCACAAATGGTCTCCATTTTATGTTGGA
TTATACATGACATTTCTAGGAAGTGAAAAATGTAGGGAAT
TGCAGGGGCAATAATTTGTAGAGTGTTGGAGATAGAAATA
TCAACAAAATGATATACTCCAAGCTCATCCACTACTTAAT
GGTGGGTAGTCGGGTTCTATTCTGTGTCTTTAAGTTATTG
TCACTGCCCCGTCATAAATTATAGTGACATACACTGTAGC
TATTTCTTACATTCTTCTGTAGCAGAGTAAGCAGAATTAC
CAATTTCACATTTTCTGTGCAGTTCCCTGTAGATGGGATG
TTTTTTAAAAAATGGGAGTTTGAATGAGAATAAAGGGTAG
AAGGGCTATAACAATCCAAAATAAATAAATTTGTAAAACT
CTATCATCATGCATGCATTTTCCCATGTGCTCTGGTGTGT
AAATTCTTTTCTCCCTACATAGATACCTGACAGAGAGTAT
AAATGCTTATGTATCTTTAAAACAGCCACTATTCCAATAC
AAGAGAAGAATAAAACTAAAATGTTGGTATATGACTGCAG
CCAGAAAAATCAAGAAATCTGCCTCTCCGTACTCCAGATT
AGCTTGAAATTTTCTGTCTTCCTTTTCCCTTTTGGAACTC
TAATTTTCTTTTTTTAAACTGGAGCATACAAATTTTGCAG
AAGTACTTATTATTAGCTCTTTTCCACAGGTTTTGTTTGT
TTCCGAAAAATTAGGTTTTCTTGGAAATTTGCTTTGGTGA
GTAAACCATATTTAGAATATTATCTTGCTCAAAGTAGACA
CTCAAAATGTATTAAATAAATTAATTAATGTGTTTTACTT
CATGTAAATGCACCTATTTGATTATACAGCTTTGAATAAG
AAGATTTCAAAGAGAGATTGTAAAGAGAGGGATCACGTTT
GAAATCCCTTTCAGCTCTAAGCTCCTTCTTTGCCATCCTT
TTTGGATCATCTTGTCTAAAACTTCAAAATTAGTATCTGA
ATGTAGCATGAAGCTACCCTAATCGCTACACAGTAAAAAG
GAAAAAATATAACTCATAGAATGTGATGAAAACTATTTGA
AGTATATTAAATATAAAAAATATTTGGCGGAATATACACA
AAACCAAATAGTGTTTACCTGGAGAGGGTGTGATGGGAAA
GTCTGGGCAGAATTTAGTTTCTTTCACTAGATTCTAAGTT
TTATACAGCAAAGTGATGTCAGTTTTGTTTTCTATTGCAT
GTCAAACTGCTAATATGGGGTTCAACCCATGGTACGTGTT
CAAGAAATATTGATTAAATGATATTATATTCATTTTTCTT
CTGTATACATTTTTACAAAGAAAAAATATTCCTTTTCTAA
TCAGAAAAATAAACAATGAAGTTTTGTAAACAACTATGCA
ATATAGCATATTATTGAACCTCTGTAAACATTTGTTGAGT
GACTGAACCCAAGAAAAGAGCATGAAGTTAGTTGGGCAGA
CTGTGAAACATGAGCCACTGTTCTTTAGCAGCATGAAAAC
CACACCTTTTTCATCAGGATAAAACTGAACACCTAACACA
GGCATGTCCAGGTCACCTGTATCATGGCTCTCCCCAGTGT
TTCCCGTCATTAGGCTGATGCTAAAGAGGCCAGAACTTTC
CAGTGGGAGCTTATTTGATATATCTCTAGTCCACTTCAAA
TGTATCTCTAACTCCAGGTATTCACTTTCCTTCTTCTACA
GACTTAGAGAAAGAAGTGTCATTTTCTATCTCAAAAGCTC
ACGACTCCACCTATGCCTGGGATCCAGTCCCCATGGTCCT
GCTCCAGGGCCTGATTCCACCAAGCTGCCCTCTTGTTTCT
GGAATACAACTCCTTACCATGGCTGTCCCCATCCATTCCA
CAACTGTGCATGACTCATGTCTTCTAAGAATAAAAAATCA
AACCTCCAGCACCCAAGGAGCTGATCAAGCCACTGCCCCT
TTAATAACTTCCCATCGCCTTCCAAAGGTAAATTATTCAC
TGAAAATCTGTGTGGCATTTGAAATCTCTGGGGAAGCTGG
TGAGGTGGAATGGATAGCAATTTTGAAGTAGCCTACACAC
CAGCAAGGTACCATCCAATAGGTTTGGCTGGACTTCTGCT
CCTTGGCTACTGCTGCTGATTCCCACTCCCAGCTCTGACT
GTTGCATTCGCCTCATGAAGCTCTTTGTTGTCTCCAATGG
GGACACAGTATTTAGCCTCGTCATTCCCCTGTTGTCTGTG
ACCAGCCATAACCTTCTCATGGCTGTTTTTATGACTACAT
GACAGAGTTTTTTTCAAGTTTTACATTACTATAAATTCAG
ACAAGGTTTTTTGTTTCCTGATCACCCACTTTCTCCTTAA
ATCTTATGCTTCAGTTTCTGCTTCCACCATTTAATAAAAC
ATCTCTCACAAAGAGATGATTAAGAAACTCTTACTTGTGA
AACAATGGTTTTCTTCAATTTCATTCTACTTCTCTTCTCT
GGATTATACATTACTATAGACCAGAGATCACAAACTGGCA
CCCTGTGGACCAAATCAAGATAGCGATGTATTTTCTATAA
GGCTATTGTTTTTAAAAAATGTATTTATTTTGAAGTCAGT
TACTTTATATGCGTCACATGCATTTCACTTTGCCTTTGTC
CCGTGCCTTCTTATTACTTTAGACTTGGCTTGCTGCAATA
TTTGCTTGACCGCTCAAAAGATTCAACTTTGCATCTCTTA
GATGATTCTCTCCTTTGAGCTACTACTCTACTCTCTTTGT
TGTTTTTAACTACCTTTAGGATCACTCTTTCTTTTTCTTC
TCTCTCAAGTTCTTCCAATTCTGCTTCCTCATCCCATCTT
TGAGATATAGATACTTTATAAAGATTTGCTCATAGTCTTT
GTTTTTTCTCTAACCACACTCACTTCCTTGGTAATTTTGC
TCAGTCTTATACTCTCAATTGTCACCTTTACCTAGTGAAT
TCCAAGAATCCACCTGTCTCCTCCTGACTGCCTGTGGGTT
CTAGTGTGCATTGTACATCTTCAGCAACAGTTCTGAAAAC
CATTTAAGTTTAGTATATATAAGTCAATATTTTTCTTGTA
GCCCTAAAACCTACTCTTTTTCCAACATACCTTTCTGGTT
ATTACTAACCTCCTAACTGCCTAGATTAAAAATGTCAATT
ATTACTATTATCTCTCTCTGATGTTTCTTTATTGTCAAGT
TCTATATATTTCCGTCTATCATATTTCTTTATCCTGATTT
TCACTTCCCTTATATGATGCTCATGAAAAATCAGCTTTTC
TTTAATTTGATGGTGCTTCCAATAGAGTGAATTTTTTTTA
ATTACACAAAATGGTGCACATCTAATATCCAGTATTTTCC
TAGACATACTACTGTTACTCTTTTTTAATATATGGTCTTT
TAAAGATGGTATCTTATGTTTACAAGGTTCACCTTTCTTC
CCCTTGATGAGTATCATGAAGTCTCATTTTCCACACCTGA
GTGTCTCACAGACCCACCTCTCCTTCTTATAGAGACATTC
CCAAAGAACATTTTACATTACATGCATGTACAAAGGGAAG
CCTGTAATTTTGACCTGGTAAGGAATGGGTGAGTTGCTGA
TCACCCTTTCTTTTTGTAATTCAGTTTAAGAAACAAGCTT
CATTTTAAATTCCAATTCTATAGTCATATTTTCTACAATA
TTCATTATTTCATTCTTTCAACAAGTTAATATATTAACTT
TTATTCCTAAACCAATTATTTTTTCCTTATTCATTTTATA
ACTCATTTCCAGATTAAACTTTCTGAAGCCTAGTTCCACT
AAGTTTCCCCTACTATTCAAAGATGTAACAATGGTTTCCT
CTTGTATATAAAATATAATGTTCAACTCCAGTGTAAGGCA
TTCAATTCTTTCCACAACCTGAACCCAAACTTCTTTTCCA
ACCTGATTTTCCCATGTACATGTGTCACACCCTTCAGCTA
AACCAAAACTTTCACCTTCCACCCTGTGGTGGATAGGCTC
TGTGGTGGCCCACCATGATCCCCATGTCCTGACATTTATG
GCCTTGAATAGTACTTTCCCCTGAGTATGACCATGACCTG
TGACTTGCTTCTAACCAATAGGATACAGCAAACAAGACAG
GAGGAGTGTGATTACATATTTATGATTACGTAGAGAAGAT
GGTGTGATCATCTTGTTAAAGTTTATTTTTTCCTGGCTGG
ATTTAAAGAACTATACTGCCATGTTGTAGGCTGTATGTTG
GGTGACCATTGTGACAAGGAACTTAGGGTGGCCTCTAGGA
GCTGAGGATGGTCTCCAGTTGAACATCAACAAGACACTGA
AATTCTCTGTCCTTTAACTGCAAGGAACTAAATTTTGCCA
ACAGAAATGAATCTTTCTCCAGTTGAGTTTCAGATGAGAC
TGCACTTCCAGGCAAATCCTTTTTGCAATCTTGTTCACCC
TAAATAGAGGACTCAGCTAAGCCCTTCCCAGATGCCAGAT
CCACAGAAATTTTAAGGTAATAAATGTGTGTTATATTAAA
CTGGAAATTAGTGATAATTTCTTATTCTGCAATAAAAAAC
TACTACTCACCTTTTGCTTTTGCATTATGTCTGAAAAGTC
TTTCTCTATATGATCATATATTTTAAGTCTACCATATATT
ATAACTCAATGCCAATTACTCCAAGAAGTATCCTCATGTC
TTGGGAAGCAATCTATCCCATCTGTCAACTCCAACATCAC
CTTACTGGATCTGCTTCTAAGAACATACTTCTTTTACATT
TTTATTATGGGTGCTTATTTTCTGTTTTAGACCATAACCT
TGTAAAAGGCGGAATTTTATTTGATTCATCTTTAAAAACA
AGAGATCCAACACATTGCTTTGAATATGTTAATAGCTCAA
TAAATACTTTAACTAAATAAAATTTTACAAAATATTTGAG
CCTAAATATTTCGGTGCTGGGAAGATTAAAATATATGCTA
ACTTTCTGTTTTATACAATGACAAGCTTAGTGGGCAATTG
ATCACACTAGTAAATACTGCAGAGAAATAGACTCATACTT
CTAATTATTTATTTTTTCAAAATCTGCTCAAACTCCTTTG
CATTGTGAAATATAAGAAGTTTTTCTAAATGAATGATATA
AATACATAGTATTATAAAAAATTAGAAATTAATTTTTATG
TAAAAAATAATAGTTTTCTAAAGGTTTTACAAGGGCCTTA
CTATTAAAATAAAAGGAAAGCAGTTTAACTTTATTTCTCC
ATGGTCTACAATATTTGTCTTCTATTGATAATGAACACTC
TATCTGCTACACTCATAACTGTTGTCTGCATTGGGAGAAT
GATTTTGATTAACATACATAAGAGCATAAAATAAAAATTT
AACTTTTTAGTTCTTCAAAAACATCTATAAAAATAGTAAG
TGAAATGAAAGCAATTTTCTATTAACAGGAAGATAGTCTA
GGGCTGAGTTTATGCTTTGTGGAGCATCCATGTTGTATGT
GAAAGGTAGCTGCACTTTCATAAGAATTGCTGAATAGTAA
AGAGAATTGGAATAATATTTAATATTACATATGGTAATAC
CATTAAAATATAAGCAGATTTATACATGTTTTCTCCTAGG
AATGTGTCTTCATGTACTAGTTTTCTGTCTATATTGAGAA
GTCATGATTATTATATCCTTATTCCACACTAATTAGCTCA
TTTCTAATAGCAGTAAGTGCCAGTGTATCAAAGATACAAG
ATTGTTCTGAAAACTGCTTAGATGTAACGGAGACTCAGGA
CACTTTTCTAAATTTTCATTTATTCAAATATTATTTATTT
ATAGAACTATGGTTTTTAAAAATAACATTTTTAGATCTGT
ACTATATAACCCTGGTAGAACCAGTATCACACCAAATGTG
TTCAATAAACACCTCTAAATTGCTAAGAGTAAGAAGAAAA
TGATCTTTTGTGATAAGAGATTTAAAAATGGTAGTCTATT
TCAAAAATATCAAAAATAAAAGAAGGAATAAAAGCTTCAC
AATAAATTAATGCTTTACTCTCTAATACACTTCCTTTAAA
TATAAAACATTCCATTTAGCATTCAGAAACTGCTATTGAA
TCAGTCTACATCAAAAACACATTCACTCACTACAATTTGT
GTTGTCATTTTGGAATATTACTTTAAAGCATGAGTCACAA
AGCATGTGAAGTGCTATTGTCAAAAAAGTCATAACATACG
TTATTTAAAGGAGCACATTAAATTCTGCATTATTGTAAAT
ACACTTTTCATAATGCTGTTTGCTAAAATACTTTAAAAAA
TCTACAAATTTACTTTCAATAGCTTTTCATTGAATAGGAG
ATTTTTAAAGCATATACTCTGATTTTGTGCTTCTCTGCAA
GGTGATAATTTGAAGATTATCATTATAATGAGTACATTCT
TTAAAATTTAAATGTTTTAAATTCAATATGCCTATAATTT
TCTGTGAATCTGCACACATAAGTATCCACACGTAATTCTT
ATGAATATAGGTTTCATCTCCTTTCCCCACCTATATCCAC
TTTCCTGCAGAACAGCTAGAGTAAGCTATTTAAAATGAAA
CCCAGATTATGCCATTCTGCTACTTAAAACACTCCCATAT
CTCTCCATAACACTTAGGATAAACCAAATTACTTGGCTGC
TCAGCACCCTACTTGATTGGTCCCTGCCTCAGCCTCTCTA
ATGTCAATGCCTATCATTCTTCCTTAGTTCAGGGTGTGAT
AGCTATACTGGTAACATTCTGGCCCTTGAATGTCCTTGAA
TATCTGAAGATTTACCTCTGCATTATGGTCACAGCTGCTC
CCCCTTTATCTTCTTATGCTTATTTCCTTCTTGACACGCA
AATCTTAGCTTATATGTCACCATCTCAGAGAAGTCTTTGT
AGGTCACTAACTCAAAAGTAACTGCCATCTTCCAAGCGTT
GCCCATAATGTCACCCCTGCTTAATTTTCATCTGAGCTGT
CATCCTTTGTGTATGTAGGTGTATATATATTTATTTTGGT
TTGATGTCAGCCACACCCAACCAAAAGTAAGCGGTATAGA
CCTAGCGCCTGGCCTTTAGTAGATGTTTTGAAGGGATGAG
TGGAACAGTAAGATACAGAGGGCTTGCTGTAGCTTAACTC
CTAACTCTTAAATTTTGGCTTTTTATATCATTTGCTATGT
GACTTTAGGCAATTACTCAAACTCTCTAAGCCTATTTCCT
CATCAGTAGAAATAAAATTGTCATATCTATTTCATGAGGA
TTTTTGAATAATAATGAGATACTATGTTTTCAATATTTAA
CTTGTTGATTGATACACAGAAGTCAAAAATTGTTAGCTAT
TTAAATGTTGTATATATGTGTGTGTATACATATGTACACA
TATATGTATATACATATGGAGAGAAAGAGAGAGTCTCATC
TTCAATACAATACATTATATTTCCGAGGCTAATGTTTTAT
GTTATTTATGAATAATTTAAAACATAAAATAACACTTATG
AGAAAAAATAAAGTTGTGAATGATAAAAGAGACATTAAAG
GTTATATTTGGATTGAAATGTAATTTTCTCAACATAATTG
TTAGTAATTTTTCTCCATAAAATGTGTCTGTATTTTATTG
CAAATATAAAACAATCAATACAGAAGAGTATAAAGTTTCA
AAAGTACTTACTTCATGATCACCTTAATTTTACTATTATA
GATTTCATCTTACATTGTCTGTTTTTATGAAAGCACGTGA
TTCAAATGCTCCATTACTTCTATTACTCTATAGAGTATTG
AAAATCAATGTATTTTTAAAAAGTAAATGACTGGTGGGCT
GATGATAAATGTTATTTAATGAAAGACAAATATTACTTTT
TAAATGTTTTAAAACATAACTAATATGTGAGAATTCATAT
TTTTATAAATATGGAGTTTTTATCCTCCAGAAAATTTAAT
TATCTCACCTTTTTAAATTTATGCTGCTATAAGGGCCTTC
TGTTTCGCAACATTATTGGAAATACAGTCTCTAAATCTTC
ATTTTAAAACTTGGCTTTTAAATTGAAAAATTTAAAAATA
TGGGCTTTTAGAAAGACTTCTGGAATTAAGGGAAGAAAAT
TTATAAGAATGAATGAAGTTACAATATTCTAAGACAGAAA
ATGACAGGTTGCTGTCACTGATGTACAAGCTAGACCAATC
TGTTTGGGTCAATGTGCGAATGTTGACTTAGGAAAGAGAT
ATAGCAGGAAAGCAAAAGTTTTGTACACTAGAAAGCCACA
TGGCAGTCTGAACTTTTCAGAGGAGATGGGTGGGGCTTAT
GGATTCTTTAAAAAAGCAAAGTCATCACACTTTTAATATA
GCATATAGGGCTTTCTTTAGTAAAAACGTATCTTTCTCCT
AAATCAACATTTAGACTTATAGTCAACTATAAAAAGAAAG
GCTGACTACCAATTAACTGACTCTTTCATACCACCCAGGC
AAGCTTCTCAGTTACATTTGTTATTTTAGAAAAGTACATG
TTAGACTGAAGAGGGAACCCACATGGGTTTTGGCATTCTT
CTTTTCTCCTCAAATAAAACATGAAAAGCTGTATTGAAAA
GAAGATCAAATGATGAACAAACTGAATTTGTTATAATTGT
TGTTAACAATATCTAATAATTTTGTTTCTTCTCACAAAGT
TCAAAAAACAGTGTTAATTCAGTTCATACCATTTGAATTA
CAGTGAGATGCTTCAAAAGTGTCAAGTTAAACGACTTTAC
AAAACTGAGTTCTAAAATATAGATTTATTCAGGTTAAAAC
TTTCATTCCAATGCTATGTTAAAATATTAATTTATAGAAT
AAATACACAGAGATTACTCAGCATATGCCAGGTAGTCTTC
TAGGTGCTGAGACCCAAAACTGAACAAAGAAATACCCAGC
CATGGACAGGTTCTACACATGTTATATAAAACCTTCCATG
AACATCTCTGTGCTTGGAATTGGAACTTTAAGGAGCTTGC
TACCAGAATTTTATTCAGAACTTACTAATAAGGATCTATA
TAATTCAAATGAACTCCATTTAAGTTTTTTACGTCTTTAT
TTCCATGTGTGCTATAGGGTAGAGAGGAAGTATCCTGTGG
TGGCTAAGCATGCATGCTCTGAAGCCAGGTGGCCTGCCAC
ATTGCTTCTGATCCGTGCAACACTGGGCCCTCTCTGACCT
TTGGTTTCCTCATCTACAAATAGAAGGTTATAATGATATC
TACCTTCTAGATTGTTATAAGGAATAAATTAAATAACACT
TGTGTGGTACTTAGACTAGAATTTACATTATAAGCACTCA
ACAAATGTTCATTATTATTATTGCTTAAGCTGAGGGAATA
GCTAGATAGCACCAGATTCTTACGTGGACTGCATAAGAGA
AGGACCACGGGAAAAAAAATCCATATTGTTTGCATTCTCT
TCTTAGAAAACAAGAAAGTGAAACATGAATGGAAGGATTT
GTGCTTGTTGTTCTAACATCTGGCATAATTTTAATCAAAG
AGGAGGACTACATGTCTCATTAAGTTTCTACTATTATTTT
TCACCAAATTAAAATAAAAACACTGCCAGACTTCAATTTT
CGAAAGAAGCTCAAACTATATATGTATAATTTCCACTTCT
AACCATTTTATGATATGGTTATGGTAATATTTGGGAAGAA
TCTTCCCTTTGGGGATCTCTTTCTCATTCTGTGTCACCTT
TATTACTATTCTTTAAAGAAAATGAACAGTTTGTAAGTAA
TAAAATTATGGAAAATGGCTTTTGGTCCACTTTGGAAATA
AACTTGAATAGCAAGCATGAGAAATATTTTGGAGAGTTTT
TCTTTTAAGAGGCAAGCTATTGTTCTATTATGGATATAGC
CAAGGTTAAAGAAGTTCCATATGGCTTGAGCAGTAATAAC
ACCACCAATAATTAAAGGCTGCCCCAATGTCTCCACTTAG
CTATGACACCATAACCATAATTATTTTAGGACTGAAATGA
ACTATAGTTTTTCTCTAGTCTAACCTATCATTTAACAGTT
GAAGAAACTGAGGCTTCGTTAGACAGATTTGCTGACCCAA
GACCACTTGGCAAGTTGGCAATGGAAAAGGGAATGCAATT
CACATCTCCTGCCACTCATAACAACACCCTTGCCCTTGAA
CATTGGCATCTGGCAATAATGGAAAAGGTATACATCTTGA
GCATTTTGTTCAATCACTTTTCCTTTATTTTCTCTAGAAA
ATATAACTATGAAGAATTATAATGTAAGTGAAGATAATGG
GAATCTGGATTAATTTTTACTTTCAGTTCGCATATATTCT
GACCCATATAAGAATTCATCTTTTTCCTCCCCCTTGAAAA
TCTGTTATATTTTTCTCTTCCACTTATAAGTTTTAACAAA
TAATAAATGAGTATCTCAGAAACATACATAATGACATGCA
TTGTTTTCATGTTGTTTTTTATATCACTTCAGAATTTTTA
AGTAAAATTTATAATTAAGTTTATAATTTATAATTTATAA
ATTTAAGTAAAATTTATAATTTATGGTTAATATAGCAAGT
ACTATTTTCTTCCCATTATTCCTCTTAGGCACATGGAAAT
TGGGGATAGACTTTAAGTATGATTTTAGAAGTTACCATGA
AGGTAAATAAGTTTATTTGACATAAACACACTGTCTCATA
GTTTAGCTATATAATCGAAGCTGTTTAATCTATCTCTGTA
TATATGTTTATCCCTTAGTCAATTGTGTGTTCCAGATAAA
TCATTTTGGTTTTCTTCCCCATTTTTAATCTTCAGAGTTT
TCTTCCCTAAGAACAAAAGTCAATAAGCATATTACATGTT
ATACATTAAACAATTAACTGAATGGATTAAGATGGTTTTA
CTTTAGCCTAACTCTTAAGCAGGAAAAGAGATTCAATGTT
GCCTCTTCAGTTTGAATTGGTTAGCTTTATGTGTAGGCAA
AAAGGCAATTGCAGTTATATTATCTGATTATTTGTAAGAA
TTAAGATAAATTAGTGCTCTAAATGGAGTCAGTCAACCCT
CTTCCATTTCCCTTTCTAGTGAATAGAATGAAGACAAGAT
TATTTTCAGAACAACATTCAGAAAGCTCCAGGCTGGCTCT
TTGAGTAGGTAGGTGGTTTACTAGGCATCTGGGTGGAGCA
TAGAAGCACTGAAGTAGAGGAAGGAGAAGTGACAAAAAAG
TACATATTTGCGAGATCTATTATTTGTCTGGCCTTTAACA
TAAATGCATGGTCTTTCTTCTTAGGTTTTCATAAGACATT
CTCTTTAGGCATGCTTCAACTAGACATGTGTAAATAAGAT
TTGTTTTAACATATTTTCACTCCATGTTTGTATGTAGACA
CTGACTACACTAGTTAAAATAACTGACTTTGCTGCCTTAA
ACATTTCATCAAGTCAGTTGGAGCTTCCACTCCATCAAGA
CAGGGAGTTTGCCCATGCTTGAGACCTGCTCTGTAATATT
TCTTTATAATTGCAGCTATGACTTTGTTCATGCTGGCACA
GAATTTAATGCTCACTCTTTGATTACTGTTGAAACTTTGC
AATTTATAGTAGATTTTACCATTATATCATGGCCATTCAT
GTTTCTTATATTTCTTTTAGCCTTAAATGCCACCTTTTTT
GGTATTAACATTGAGTCTTCTACTTTCTTTGTTTGCATTT
TTTCTTATCTTTTTGTTCACTCCTTGACTCTCTAATTCTC
CTTACCAATTGTTTTAAGCATGACTGTGTAAACATTAAGT
ACATTGGTGTTATGTTTACTCAATGTGAGAGTCTACCTTT
AATGGCAAAATTCATCCCATTCTCAGAGTAGAGATCAGTA
TATCTTATGTTTATTACTGGCTTAAATTTTTTATTATTTT
TTTCTCTTATTGCTTTATTTGAAGAAATTACTATTATGTT
ATCTTTTGTTTTTGTTTCAATTATAGTTTTCCATTCTGTT
AATGGTTTCCCCTTTTCTTGCTCTTCTTATCTTCTTATTA
GATATCTATGACTCTACTATTATTTTAAGAAGATAAACTA
TGCTCTCAGTTGAGATAGACTGTCTTACTCAGCCAACACT
CAGTTTTCTTTGATATCTTTCTCATTCCTCAAAACAATAA
CAAAGGAAGATGAAAACCTTAGAAAAAATTACATTAGGTC
TCTCCACTATTTGCAAGATGCCATTTCAATTTTAAGATTT
TTTTTTTTTTTTTTAAGACAGAGTCTTGTTCTATCACCCA
GGCTGGAATGCAGTGGCATGATCATAGCTCACTGCATCCT
GGAACTGCTAGGCTCAGGTAATTCCTCCACCTTGGCCTCC
CACAGTATTGGCATTACAGATGTGAGTCACTACATCTGGC
TGCCTCAAGATTTTTTTTTTTTTTTTGAGACAGAGTCTCA
CTCTGTCACCAGGCTGGAGTGCAGTGGCGGTGATCTCAGC
TCACTGCAAACTCCACCTCCCAGGTTCAGGTGATTCTCCT
GCCTCAACCTCCCAAGTAGCTGGGACTACAGGCGTGCACC
ACCACACTCAGCTAATTTTTGTATTTTTAGTAGAGATGGG
GTTTCACCATGTTGGCCAGGATGGTCTCAATCTCTTGACC
TTGTGATCCACCGGCCTCGGCCTCCCAAAGTGTTGGGATT
ATAGGCGTGAGCCACTGCACCCGGCCGGCCTCAAGATTTT
TTAATTTAGCATTAAATAACCTACTAGATTTTATTTATTA
AGATAGAAAAAATAGATTGAAAAAAGATAATGAGTAAATA
AATAGGTGAACGAATGAATGGATAGGTGGATATGTACATA
GATCACCACCTTCCTTCTCCCTCTTGTTTCTTATATTCCC
TTTTGCTCGATGTGAGTCTTTTTTCAAGTAATTTTTTCAT
GCAGTCTATTTGTGTGGTACATATTCTAAATTCTTGTGTA
TTTTAAAGTAAATAATATCTTAGGTTGCTATAGAATTATT
GAGTTATAAATCTTTTCCCCCTTTTTAGTGTCAACTATTA
CTAATAAGAAATACCATGCCAAACATACTTTCTCCACAAA
CCTTGCAGACAACTTTTATTTCTATCTGGAGGTGTCTATA
TTTAAAAAACTTTTGACTTTGGGAATTTCACCAGGATAAA
ATGTTAGATTTATTTCTTTATTCATCAATTTAGTTTAGAA
CTCTTAAAGTCCTTTGGCTGCAGAGACTTTAGCTTTTTCT
TCAAGTCAGGGGAATTTTCTTAAATAATTTATTCAATTAC
TGTCTCTCCTATTTCTGTTTTTTTTTCTCCTGAAAATTCT
ATCATTTATGTTGTATCTCATGAATCTAGTCTTCAGTCCT
TTTATCTTTTCCCTCATGATAGCCATCTCTCTATAGTTTT
GCTTTGTCATTAGAAATGCTACTTGTACTTGACCTCTTAA
GTTACTTAATATGATTTTTATATTGGCCATTCTCTTTCAG
TTCAACTATTATATTGCTTACCCTAAAATGATGATTTTTT
GTTTTGTTTTGCTTTGCTATTGTTTCAGCACAAGACAGAC
TTTTGAAACTCAAGTGTACTGAATGCTATATTTTGTATTT
TTATCTCTCCCCACAAGCAGTTTTGCTTCACTGCAAATAT
GCCCTGATTATTCTGCCTGATCATCCTTTCTGACTGGTGG
GAAATTTGAGATAGGTTGTTATTTCTGACTTCTTGTCTCA
TGCAGCTCAGATCTAGAGGTTGGAACTTCCTAAGAGTTTA
GAATCCCATTGCTAAGAAAAGCAGAATAGTTCTGACACCC
ACAGTTTAGAGGGTTGCCTGTTTCTTGCCAAAGAACCTGG
AGGAATTCTCTTCACTCTCTAGCTCTCCTGAACTCTTTCA
GCCTCTAGGGACAGGAGAACTCATTCATCACTGCCCCTTT
CCATCTTCTAGGGGCCAGAGGCACCTTATATATTCATTCA
GAAGAATGTCACCCTTCTTCTTATGGTTTCCCAAAATATA
AGAAGAGAGCAATTATGAAAAAAATGAAAGAATCATAGGA
TAGGTCCAGAAGATATAAAGCTTATTCCTTCCTTCCACAA
ATCTGTGAAAGCTAGAGTCTTCCTACAATCTACTTCTTTA
TTCTCCTTTTTCCCAGGCAATAATGCTTTACTCTAGTAGC
TTGCCGTGCCACAGTTCTTCCTGCTGTGATTTTAACAGAC
ATCGTATCCCAATTATACCAGTTTTCCATGGGTTCCAAAG
TCTCCTGCATTAATAGAGTCAAATATCTTGGAATAGGAGT
TGATAAAAGGAGAAGGTGGCCCAGCTGCTGCCAGAATCTC
TGCTCATGGTATCTATTTTCTGTAACACTCCTATAGTGAG
CTGATCAAATCCTACTAGTGAGCGAGTTCTCGTGAGATCT
GGTCATTTGAAAGTGTGCGGTACCTCCCCACTCATTCTCC
TGCTCTTGCTTACATGTGACAGGCCTTCTCTCCCTTTGCC
TTCTGCCATGATTGGAAGCTCCCTGCGGCCTCTCCAGAAG
CAGATGTCGCTATGCTTCCTGTAGAGCCTGCAGAACTGTG
AACCAGTTAAACTTCTTTTCTCATAAATTACCCAGTTTTA
GGTATTTCTTTAAAGCAATGCAAGAAGGAACTAATCCACT
ACTCCAGAAAAGATATCATATATGACACAGCATCTACAAT
TAAGGCATAAATTTACTTGAGTTATGGTAGCTCACTTTCA
TGCTCAAAGATCCATCTGACTTTTTTATGTTGGTGAATAA
ATGGCGATATCATCGGGACTACCTCCCATGGATCCTTAGG
TCTTTAATAATGGCACTAACTGTGGCTATTTTTCCAGAAT
ATGGTATTACTTTGGATTTACTCTCTTGACTGTAGAGTAC
AAGGGTAATTTCAGAGGCTTCCATTTAGCATTTCTTCTTA
CAATATCCCCTACCTCACAGGCCAAGGAACCAGGGTGTTT
CCAATGATAAGGTGTGCTTACTTTAATTATATATTGAGGA
CCAAGAAAATGATCATCCATGGCCCTAGTAGACCCACTGT
GAGCTGGACCTGTTCCAGAACCTGCATTTATTATTCAGCC
CTCATTCACACCTAATCTAATATAGCGGCCATGGTATTTC
TTCCAGCCCCTCTTTATCTAGGTCAACTTGAGTCCTACAT
GAAACAGTCCTCGAACTATTTCAGTGTTCCCTTTCCCCAG
TGAACAATTACCTAAGCAAATGGCCACAGACCTTTTGAGG
AAGGACTGGAGAATTGTTACCTAAATACTTTTCATGGTAA
TGTTGGGTCCTTCCCCTGAGGAGTTGGCATCTCCTCCCAT
CAGTGGGTTCCTGGACTGAAAACTGCTACAAGTTCTGCAG
TAGGAAAGAAATTGTGACTCTTTATTGAGGCAACTGCCCT
TAAATTCTTGTTCATCCCTCTGTGGTTTTCATGGCTTGTA
CAGATTGAGCTAGACTGTGTAGCAGGAGAATATCACAGGT
ATGATAAACACATTTGGAAATATGTGATCTCATTTGTGTC
TTCATCTGTTGAGTAGTTAAGATTATCCAACTCCTCTGGA
CCTCAGCTGCAAAAATGCATCTTGCCCACCTGAAAATAAC
TTCAGAGCGCCTAAACTATTCTGGCCACTGCAGGCTCTTC
TTACCTACTGAGGAGAGCTGATCTGGCATTGCCCTTGGGA
GTTTCTCTACTCTTAGATTTCTTACTAACATGATGTGTTT
CTACTAACATAGATTAGTAGAAACAAACAAACACATGGGG
TGTTGCTTGAGTGTGACCAGTCTCAGATTCCACTGTTTAT
GACACAGTTTCACCAGCTCTCAGTCACTTCATCTCCTCAA
CAACTGACTCACTGATCGTGTTCTGCCTGTAACTACATCA
GGAGTAGGAATAAACAGAAGTGTGTGTGTGTGTGTGCGTG
TGTGTGTGTGTGTGTGTGTCTGTGAAGAAGGGGAGGATTG
TGGTGGGAAAAGATCTGTATCTCAAATATAATTTTTCCTT
CTATAGAGCACCTTCTGACTCACCCATTTACTATAATCTA
ACACTGAGATAAAGTGCAACTTTCTCAGCTTCCTTCAAGG
TTAATTTTCAGAGATCTGAACATGCACACTGACTTGAGCT
GTCAGAATATATCTTGATTTCTAAAAGGCATTTAATCAGT
TTTCCAAGATATTCCTGCACATAAAATGAGTGAATGTTGA
AAGAATAATAATAAAGTTATTATTTCAGTTATGAATAACC
ACACCCAAATAATACCAAGCTCTGAATCACTGTCAGCCTT
GAGTTAGGTTTCTTGTGACATGCATTGGATACTGTCTTAT
TCAACATTTTAATCAATGGCTTGGATAAAAATAAAGGTAC
ACTTATAAAAGCAAAGTCAGATGAAAAATGCTAAGATTAA
AAAATAGAGTAAAGTTTTTATTAGTCCATTTTCACACTGT
GGATAAAGACATACCCAAAACTTGGAAGAAAAAGAGGTTT
AATTGCACTTACAGTTTGACATGGCTGAGGAGGCCTTAGA
ATCATGACAGGAGGTGAAATGCACTTCTTACATGGTGCAG
TAAGAGAAAATGAGGAAGATGCAAGAGTGGAAACCCCTGA
TAAAACCATCAGATCTCATGAGACTTATTTACTACCACAA
GAACAGCATGGGGAAAACTGCCCCCATGATTCAAATTATC
TCCCAGTGGGTCCCTCCCACAACACATGGGTATTATGGGA
GTACAATTTAAGATGGAATTTGGGTGGGGACACAGAGCTA
AACCATATCATTCCACCCTTGGCCCCTTCAAATCTCACGT
CCTCACATTTCAAAACCAATCATGCCTTCCCAAGAGTCCT
CCAAAGTCTTCATTCATTTCAGCATTAACCCAGAAGTCCA
CAGTCCAAAGTCTCATCTGAGACAAGGCAAGTCCCTTCCA
CCTATGAGCCTGTAAAATCAAAAGCAAGCTAATTTCTTCC
TAGATACAATGGGGATATAGGTATTGGCTAAATACAGCCA
TTCCAAGTGGAAGAAACTGGCCAAAACAAAGGGGTTACAG
GGCCCATGCAAGTCTAAAAATCCAGTGGGGCAGTCAAATT
TTAAAGCTCCAAAATGATATCCTTTGACTTCAGATCTCAC
ACCCACATCACGCTGATGCAAGAGGTGGGTTACTATGGTC
TTGGGCAGCTCTGCCCCTGTGGCTTTGTGGGGTACAGGCC
CCCTCCCAGCTTCTTTCATAGGCTGGTGTTGAGTGTCTGT
GGCTTTTCCAGGTGCATAGTGTAAACTGCCAGTGGATCTA
CCATTCTGGGGTCTGGAGGATGGTGGTCCTCTTCTCACAG
CTTCACTAGGTGGTGCCCCAGTAGGGACTCTGTGTGGGGG
CTTCAACCCCACATTTCCCTTCCGCACTCTCCTAGCAGAG
GTTCTCCATAAGTGCTCCACCCCTGCAGCAAACTTCTACC
TGGGCATCCAGGCATTTCCATACATCTTCTGAAATCTAGG
TGGAGGTTTCCAAACCCCAATTCTTGACTTCTTTGTACCT
ACAGGCTCAATACCATATGGAAGCTGCTAAGGCTTGGGGC
TTGCACCCTCAAGCCATGGCCCAAACTCTATGTTTCGGGC
CTCAAGCCATGGCCCCTTTCAGCCATGGAAGGAGTGGCTG
GTATTCAGGGCACCAAGTCCCTAAACTGCACACAGCACGG
GGACTCTAGGCCCTTCCCATGAAACCATTCTTGCCTCCTC
GGCCTCCAGGTCTATGATGGGCGAGGCTGCCACAAAGGTC
TCTGACATACTCTGGAGACATTTTCCCCATTGCCTTGGGG
ATTAACATTTGACTCCGTGTTACTTATGCAAATTCCTGCA
GCCAGCTTGAATTTCTCCTCAGAAAATGGGATTTTCTTTT
CTATCGCATTGTCAGGCTATAAATTTTCTGAACTTTTATG
CTCTGCTTCCCTTTTAAAACTGAATGCCTTTAGCAGCACC
CAAGTCACCTCTTGAATGCTTTGCTGCTTAGAAATTTCTT
CTGCCAGATACCCTAAATCATCTCTCTTAAGTTCAAAGTT
CCACAAATCCCTAGGGCAGGGGCAAAATGCTGCCAGTCTT
TTTGCTAAAACATAACAAAAGTCACCTTTGCTCCAGTTCC
CAACAAGTTCCTCATCTCTATCTGAGACCACCTCAGCCTG
GATCTGATTGTCCATATTGCTATCAGGCTTTTGGTCAAAG
CCATTCAACAAGTATCTAGGAAGTTCCACACTTTTCCACA
TTTTTCTGTCTTTTTTTGAGCCCTCCAAACTGTTCCAACC
TCTGCCTGTTACCCAGTTCCAAAGTTGCTTCCACATTTGG
GGGTATCTTTTCAGCAACACCCCATGACTGGTACCAATTT
ACTGTATTAGTCTGTTTTCATGCTGCTGATAAATACATAT
CCGAGACTGGGAAGGAAAAGAGGTTTAATTGCACTTACAG
TTTGACATGGCTGAGGAGGCCTCAGAATCATGGTGGGAGG
TGAAAGGCATTTCTTACATGGTGATAGCAAGAGAAAATGA
GGAAGATGCAAGAGTGGAAACCCTGATAAAACCATCAGAT
CTCATAAGACTTATTCACTACAAAGAGAACAATATGGGGA
AATCGCCTGCATGATTTAAATTATCTCTCACTGGGTCCCT
CCCACAACACATGGGTATTATGGGAGTACAATTTAAGATG
GAATTTGGGTGGGGACACAGAGCTAAACCATATCATTCCA
CCCTTGGCCCCTTCAAATCTCACGTCCTCACATTTCAAAA
CCAATCATGCCTTCCCAAGAGTCCTCCAAAGTCTTCATTC
ATTTCAGCATTAACCCAAAAGTCCGCAGTCTAAAGTCTCA
TCCGAGACAAGGCAAGTCCATTCCACCTATGAGCCTGTAA
AATCAAAAGCAAGCTAGTTACTTCCTAGATACAATGGGGA
TATAGGTATTGGGTAAATACAGCCATTCCAAATGGGAGAA
ATTAGCAAAAACAAAGGGGTTACAGGGCCCATGCAAGTCT
AAAAATCCAGTGGGGCAGTCAAATTTTAAAGCTCCAAAAT
GATATCCTTTGACTTCAGATCTCACACCCACATCACGCTG
ATGCAAGAGGTGGGTTACTATGGTCTTGGGCAGCTCTGCC
CCTGTGGCTTTGTGGGGTACAGGCCCCCTCCCAGCTTCTT
TCATAGGCTGGTGTTGAGTGTCTGTGGCTTTTCCAGGTGC
ATAGTGTAAACTGCCAGTGGATCTACCATTCTGGGGTCTG
GAGGATGGTGGTCCTCTTCTCACAGCTTCACTAGGTGGTG
CCCCAGTAGGGACTCTGTGTGGGGCTCAACCCCACATTTC
CCTTCCGCACTCTCCTAGCAGAGGTTCTCCATAAGTGCTC
CACCCCTGCAGCAAACTTCTACCTGGGCATCCAGGCATTT
CCATACATCTTCTGAAACCCCAATTCTTCCCAAACCCCAA
TTCTTGACTTCTTTGTACCTACAGGCTCAATACCATATGG
AAGCTGCTAAGGCTTGGGGCTTGCACCCTCAAGCCATGGC
CCAAACTCTATGTTTCGGGCCTCAAGCCATGGCCCCTTTC
AGCCATGGAAGGAGTGGCTGGTATTCAGGGCACCAAGTCC
CTAAACTGCACACAGCACGGGACTCTAGGCCCTTCCCATG
AAACCATTCTTGCCTCCTCGGCCTCCAGGTCTATGATGGG
CGAGGCTGCCACAAAGGTCTCTGACATACTCTGGAGACAT
TTTCCCCATTGCCTTGGGGATTAACATTTGACTCCGTGTT
ACTTATGCAAATTCCTGCAGCCAGCTTGAATTTCTCCTCA
GAAAATGGGATTTTCTTTTCTATCGCATTGTCAGGCTATA
AATTTTCTGAACTTTTATGCTCTGCTTCCCTTTTAAAACT
GAATGCCTTTAACAGCACCCAAGTCACCTCTGGAATGCTG
TGTTGCTTAGAAATTTCTTCTGCCAGATACCCTAAATCAT
CTCTCTTAAGTTCAAAGTTCCACAAATCCCTAGGGCAGGG
GCAAAATGCTGCCAGTCTTTTTGCTAAAACATAACAAAAG
TCACCTTTGCTCCAGTTCCCAACAAGTTCCTCATCTCTAT
CTGAGACCACCTCAGCCTGGATCTGATTGTCCATATTGCT
ATCAGGCTTTTGGTCAAAGCCATTCAACAAGTATCTAGGA
AGTTCCACACTTTTCCACATTTTTCTGTCTTTTTTTGAGC
CCTCCAAACTGTTCCAACCTCTGCCTGTTACCCAGTTCCA
AAGTTGCTTCCACATTTGGGGGTATCTTTTCAGCAACACC
CCATGACTGGTACCAATTTACTGTATTAGTCTGTTTTCAT
GCTGCTGATAAATACATATCCGAGACTGGGAAGGAAAAGA
GGTTTAATTGCACTTACAGTTTGACATGGCTGAGGAGGCC
TCAGAATCATGGTGGGAGGTGAAAGGCATTTCTTACATGG
TGATAGCAAGAGAAAATGAGGAAGATGCAAGAGTGGAAAC
CCCTGATAAAACCATCAGATCTCATAAGACTTATTCACTA
CAAAGAGAACAATATGGGGAAATCGCCTGCATGATTTAAA
TTATCTCTCACTGGGTCCCTCTGTGGTTTTCATGGCTTGT
ACAGATTGAGCTAGACTGTGTAGCAGGAGAATATCACAGG
TATGATAAACACATTTGGAAATATGTGATCTCATTTGTGT
CTTCATCTGTTGAGTAGTTAAGATTATCCAACTCCTCTGG
ACCTCAGCTGCAAAAATGCATCTTGCCCACCTGAAAATAA
CTTCAGAGCGCCTAAACTATTCTGGCCACTGCAGGCTCTT
CTTACCTACTGAGGAGAGCTGATCTGGCATTGCCCTTGGG
AGTTTCTCTACTCTTAGATTTCTTACTAACATGATGTGTT
TCTACTAACATAGATTAGTAGAAACAAACAAACACATGGG
GTGTTGCTTGAGTGTGACCAGTCTCAGATTCCACTGTTTA
TGACACAGTTTCACCAGCTCTCAGTCACTTCATCTCCTCA
ACAACTGACTCACTGATCGTGTTCTGCCTGTAACTACATC
AGGAGTAGGAATAAACAGAAGTGTGTGTGTGTGTGTGTGT
GCGTGTGTGTGTGTGTGTCTGTGAAGAAGGGGAGGATTGT
GGTGGGAAAAGATCTGTATCTCAAATATATTTTTTCCTTC
TATAGAGCACCTTCTGACTCACCCATTTACTATAATCTAA
CACTGAGATAAAGTGCAACTTTCTCAGCTTCCTTCAAGGT
TAATTTTCAGAGATCTGAACATGCACACTGACTTGAGCTG
TCAGAATATATCTTGATTTCTAAAAGGCATTTAATCAGTT
TTCCAAGATATTCCTGCACATAAAATGAGTGAATGTTGAA
AGAATAATAATAAAGTTATTATTTCAGTTATGAATAACCA
CACCCAAATAATACCAAGCTCTGAATCACTGTCAGCCTTG
AGTTAGGTTTCTTGTGACATGCATTGGATACTGTCTTATT
CAACATTTTAATCAATGGCTTGGATAAAAATAAAGGTACA
CTTATAAAAGCAAAGTCAGATGAAAAATGCTAAGATTAAA
AAATAGAGTAAAGTTTTTATTAGTCCATTTTCACACTGTG
GATAAAGACATACCCAAAACTTGGAAGAAAAAGAGGTTTA
ATTGCACTTACAGTTTGACATGGCTGAGGAGGCCTTAGAA
TCATGACAGGAGGTGAAATGCACTTCTTACATGGTGCAGT
AAGAGAAAATGAGGAAGATGCAAGAGTGGAAACCCCTGAT
AAAACCATCAGATCTCATGAGACTTATTTACTACCACAAG
AACAGCATGGGAAAACTGCCCCATGATTCAAATTATCTCC
CAGTGGGTCCCTCCCACAACACATGGGTATTATGGGAGTA
CAATTTAAGATGGAATTTGGGTGGGGACACAGAGCTAAAC
CATATCATTCCACCCTTGGCCCCTTCAAATCTCACGTCCT
CACATTTCAAAACCAATCATGCCTTCCCAAGAGTCCTCCA
AAGTCTTCATTCATTTCAGCATTAACCCAGAAGTCCACAG
TCCAAAGTTTCATCTGAGATAAGGCAAATCCCTTCCACCT
ATGAGCGTATAAAATCAAAAGCAAGTTTGTTACTTCCTAG
ATACAGTAGGGGTACAGGTATTGGGTAAATACACCCATTC
CAAATAGGAGAAATTGGCCAAAACAAAGGAGCTACAAGCC
CCATGCAAGTCTAAAAATCCAGTGGGGCAGTCAAATTTTA
AAGCTCCAAAATGATATCCTTTGACTTCAGATCTCACACC
CACATCACGCTGATGCAAGAGGTGGGTTACTATGGTCTTG
GGCAGCTCTGCCCCTGTGGCTTTGTGGGGTACAGGCCCCC
TCCCAGCTTCTTTCATAGGCTGGTGTTGAGTGTCTGTGGC
TTTTCCAGGTGCATAGTGTAAACTGCCAGTGGATCTACCA
TTCTGGGGTCTGGAGGATGGTGGTCCTCTTCTCACAGCTT
CACTAGGTGGTGCCCCAGTAGGGACTCTGTGTGGGGGCTT
CAACCCCACATTTCCCTTCCGCACTCTCCTAGCAGAGGTT
CTCCATAAGTGCTCCACCCCTGCAGCAAACTTCTACCTGG
GCATCCAGGCATTTCCATACATCTTCTGAAACCCCAATTC
TTCCCAAACCCCAATTCTTGACTTCTTTGTACCTACAGGC
TCAATACCATATGGAAGCTGCTAAGGCTTGGGGCTTGCAC
CCTCAAGCCATGGCCCAAACTCTATGTTTCGGGCCTCAAG
CCATGGCCCCTTTCAGCCATGGAAGGAGTGGCTGGTATTC
AGGGCACCAAGTCCCTAAACTGCACACAGCACGGGGACTC
TAGGCCCTTCCCATGAAACCATTCTTGCCTCCTCGGCCTC
CAGGTCTATGATGGGCGAGGCTGCCACAAAGGTCTCTGAC
ATACTCTGGAGACATTTTCCCCATTGCCTTGGGGATTAAC
ATTTGACTCCGTGTTACTTATGCAAATTCCTGCAGCCAGC
TTGAATTTCTCCTCAGAAAATGGGATTTTCTTTTCTATCG
CATTGTCAGGCTATAAATTTTCTGAACTTTTATGCTCTGC
TTCCCTTTTAAAACTGAATGCCTTTAGCAGCACCCAAGTC
ACCTCTGGAATGCTTTGTTGCTTAGAAATTTCTTCTGCCA
GATACCCTAAATCATCTCTCTTAAGTTCAAAGTTCCACAA
ATCCCTAGGGCAGGGGCAAAATGCTGCCAGTCTTTTTGCT
AAAACATAACAAAAGTCACCTTTGCTCCAGTTCCCAACAA
GTTCCTCATCTCTATCTGAGACCACCTCAGCCTGGATCTG
ATTGTCCATATTGCTATCAGGCTTTTGGTCAAAGCCATTC
AACAAGTATCTAGGAAGTTCCACACTTTTCCACATTTTTC
TGTCTTTTTTTGAGCCCTCCAAACTGTTCCAACCTCTGCC
TGTTACCCAGTTCCAAAGTTGCTTCCACATTTGGGGGTAT
CTTTTCAGCAACACCCCATGACTGGTACCAATTTACTGTA
TTAGTCTGTTTTCATGCTGCTGATAAATACATATCCGAGA
CTGGGAAGGAAAAGAGGTTTAAATGGACTTACAGTCCCAC
ATGACTGAGGAGGCCTCTGAATCATGGTGGGAGGTGAAAG
GCATTTCTTACATGGTGATAGCAAGAGGAAACGAGGATGA
TGCAAGAGAGGAAACCCCTGATAAAACCATCAGATCTCAT
AAGACTTATTCACTACAAAGAGAACAATATGGGGGAAATC
GCCTGCATGATTTAAATTATCTCTCACTGGGTCCCTCCCA
TAACATGTGGGAATTGTGGGAGTACAATTCAAGATGAGAT
CTGGGTGGGGACACAGAGCCAAACCATACCATTAGTCATA
GTACAAAATTAATAAGATGAAACTTAGAGAAGAACACCAT
CTTAGAATTATACTGCAGCTAAGATCATGCAGTTTCAAAC
TGCTGATTGTATAGATGAGGAAACTAAGTCCCAGAGAGGT
GAAATGATTGACTTAGGGCCACTCAGCTTGCTTGTAACAG
AGCCACAATTGAATTCTGGCTCATTTTTCCAGTGTTACGT
GACTATGCCTTGGTTATTCTCACTCAAGTACTATCCTTAG
ATAGCCTCCATATTATGCCTCCAAATTGATTTTTAATTTG
CTGAATTCTGAATAGATAATAAAAACTATGCTTATCAACG
TGGAGTCCTATATCTAGTCCAAAACAAACAAACATAAATT
GTTTGTATTACTGCAGGATGGACAAGGCAGACATGTGAAA
GAGACATTGGTTTTTTGGCAATAATATGTCTCTAAAATGT
GATTTGACTTCATAAAATGCTAATTCAGTCTTAAATTGCA
TCAGTGAACAGGAGGCATTCGGATTGAGACAGGCTTTTGT
TGCATTTTGTTCTGCAATGATCAGAGCACTTCTTTAATGA
CCTATCCAGTGCTGGGCAGCACCTTAACAAACTAAAGTAC
ATTAATCATAGGACCATCTGAGTGAAAATCTGGAAATTAT
GACAGAAATAGAATATTTGTTAAAACTGACATTGAGATTT
TTTTCACCTAGAGGAAGAAAGCATTTTATTTATGTGTGTG
TTTATTTGTTTGATACAACACATTAGTAAACAGCCATGAA
GAAAAAGAGTGATTTATTTGTAATCATGTTCAGTTCTGTC
TGAAGTGGTCGGAATTTTCTGTAATAAAGAGAGTCTGGTA
AAGCTGAATCTTCTTTCTGATTAAAAACAGCATTAATCCT
CTATGCTTTTGTTAATCTAAAATGATCCAGTGCCTTTTTT
TTTCAAAAACCACAAAAAGTTGCATTTCTTTGTTTAGTAC
CTAAATACGTTACCCATTGAGCCAAAAGATATGACCCCCA
GAAGCACTTTTATTCTTTCTACTGTTTGGCTGTATAAGCA
ATCTGTGGTGAACGTTTGAATGTTTCTCAGTTAACCCTGC
CTGGGTGTCTATAGCTTTAAGAGTTACCCCATTATAGTCA
CAGGCCTGTGTTAAATCTTTTAAATAATTTTATTTCAAAG
CATAATTTATTTTATTAATAAGTAATATATTATTTCTACA
TGATGTTAGTAAGTAGCTCAAAAAAGACACTAAAAATAAA
GTGGGAATTTTATTTTCTTTAAGTGTCTTTTGTTCACAAG
GAGAATCATTTTAGGTCTTTTATAAAAATATTAGTTGGAA
ATATTTTATTAGTTAAAACTCTCAAACACTAAAGAGTTGA
CGTAAGAAAAGTTTTTATCCACCTTTTCCTAAGTGAAGTA
TTGAAATTGAAATTGAAAGTATTATTATGAACCATGCAGG
AAGCCAATATTTTTAATGTTATCATGTTGAAATAAGACTA
ATAACACACTGATTTTCGTGAGTGAAATAAGAGGATAGTT
GAGTTCATTTGAAAAGCAAAGTATAAATATTGATGAATGC
CTTTTGACTCTGTCATCTAAACTTCAACTTTAATGATAAT
ATTATATGCAGTGTCCACTAGTTTATATTTGTAACATGGA
CAATATATCTAATGGAGCATTTAGGTATAAAAATATAATT
TTTAAATTTTTATATAATTCGACCAAATCTCTGTTTAAAG
AACCTATGTGATTCATATCAGAAGATGTAATAGTCGTCAA
TTTTGAGTAAGTTTAGGAAATAAAGGTTTAAACTCAGTCA
TTTCAGATTTTCCTTAAACCTCTTCTCCCTTGAATGCGTC
TAATTTAGGGATAGTGAGTCCTAAAGGTGTTGAGAGATGG
GTGAGAGAACACTGAGTCCTCGGTCACCAAATGTCTGTTG
GTGTCCACAGGGTGTATCACTCTCTGCTGGCCCTTTCTGC
CTCCACGGAGTTGTCCAAGTTGCCATCAGTCCACACAGTC
TCTGTTTTCTCAGCCTAATTTCTCTCTCCCTACATTTCTC
ACACCTTTAAAAGGCAGAAGTCATTTTGAGATGCTCTGCA
AAATGCGCACTCTGCAAAATGAGACACCAGGGAGCTGGAT
CAGGTTTCGTCTGGATTCAGTATGCTGATATTTCATGTCA
ACTATTACCATGGTTCAGGATTATCTAAAACTTTTCTCAC
ATATCTCTTCCCTTTCAGAAAATGGCAAGGTCTTTTCTGC
TTCGAATTCCTTAGCTCTCTCCTGGTTTTCTACCATTCAT
CTCCTGGAGCTGATGCCTCAGCTCTTTCAAGAGACCCTCA
CCTGAGTCTGACTTTCTTGCTTTCTTTTCCCATTCTCTTT
CTCTCCAAGTTTTCAGAGTTGGTTTTTCCTTTATCCTTTT
TAAAATTTTAATCTCACCTCCATTTAGAGCAGAGGAAAAT
GCTTTGCACTTTTCCATCTCTTCTTTCTTAAACCTTGGAC
GTTCATGTTTTCATAAAGCCAATAGTTTTCTGACATCATG
ATTTTCTGGCTCTGTCATAATACCTCTCCCTTGGGGCAAT
GGAAGTTTCAAGCCCTATAGTAGCAAAGGAGTGGGGAAGG
GGAGCACCAATGGGTTGAAAGAAAATGTGCGTGCGTTGCA
GGGGTAGATAGGATGGGTGGGTAGCAAAGCCTGCTTAATA
TTTTGTAATATTGTTCTGTTATGTGTGCTTCATCATGCTT
ATTGGTTCATTAGAGAAAATCAAGTGCCTACGTGGAAAGA
GAAACAGGTGTCTCTCACTGGAATGTAGCTTCCTGAGGTC
AGGGACTTGCTTTGTTTTCTTCTACAACTTTAAAGCCATG
CCTGGCACATAGCAGAAGCACTATAAATAAATCCAGGATT
AATGGGTTGAAGGAATGCCCATTACATATCTAGATTGAAA
GTGTTCTTAGGTTCAGCACTGTGCTTCAGAGTGGGCCTGA
AAAGAAATTAAATGAATGAAAGCTCTATCTTAAAACAGGA
CTAAAGCTTTGATAATTTCAAAATGAGAAATAGGTCCATT
TTTAGACTGCACCTTTGAAGTGTTAGATATCTCAAGTGGG
TCATTTTATGGTTGAACTCTCTGACAAATGTCTAAAATGT
GACTACTGTGTTGAAGAATAGAGATTAATGTACTGTAGGC
CACATTCCCTGCTGGTTCACTGCAAATGGGTCTATGAGTG
CCATGTATTGATCTTCTCAGCGCTATGGGTGGCAAGAGCC
TCTTGGCTACCACCTTTATCTGACAGAAGCCTCTTCCTTT
TTCTCAATTTGTCATCTAAATACATGGAGCAAGCAGGGTT
GAGTCCAATGTAAAAAGTCTGACCTATATTCAAGCTAATT
TCTTCTAGCCTCAGTTTTTCTCTAAATGATAAATTATCAA
GTATATAAATTGACTGCCACATAGGTAACATTCACTAATA
TCGGTTGTTATTTTTACTTTATATGTGGAAAGGCTGATTC
TGAGCAATGCTGCATGCTATTTGCATGTTAGGTATGAAGT
ATATGTCAACTTAAGCAACAAAGACTTTCTCCTCATTTTA
AAATATTAATTATTGCAACAAAAGCAGTAGCTTTGTTAAG
CTACTTGCTAGAGCCTGAAAATGAATCTATGCTATCGGTG
TATAGATGAATATTTCACGTTATATTCTTTTAGTCCATTT
CATCTAATACAATAGCTACATCAAATAAATTGGAATTAAA
ATAAGACCTAGGATAATATATTATTTTACAGTATTTTAAA
TTGAAATTTATTTGTTCTTAACAGTTGTTATGCACTCTAA
TTTTGGTAGTATGTTGTGGCACATGCTTTAAGAAAATATT
AATGACCTGGGATCTAAAATTAAATGGATGATTTGTATCA
AAGGCAGTTCCAAACTATGAACTAATATGTTTAGTGAGAG
ATTACTAAGGACTTAAAAAATTCCTTGCTTATTCCTTTTC
TCCATTAGGTTTCAATAGTTTATATATGCATAAAATTCTC
TCTCTCTCTCTCTCTCTCTGTCTCTTTAAAACAGAGATGG
GATCTCACTCTGTTGCCCAGGCTGGAGTGTAGTGGTGTGA
TCACAGCTCACTGCAACCTTGAACTCCTGGACTTAAGCAA
TCATTCTGCTTCACCCTCCTTAGTAGCTGGGACTACAGGT
GCACACCACCATATGCAATTAATTTTTTAAGCTTTTTGTA
GAGACAGGAATCTGACTACGTTGCCCAGGCTGGTCTCAAA
TTTTGGGCTCAAGTGATTTTCCTACCTCTGCCTCCCAAAC
TACCTGAATTACAACTGTGATCCACCATTCCCGGCCCCAT
TTATCTCATAATTTGGTAGAATGAGAATCCTGGGCAACAA
TTTGTTTGAAACCTGATAGCTGTATTTGAGAAATAGCAAA
AGAAGGTATAATTTGGATTTCTATTTTGAAAGACGGCATA
AACAATACTAGGAGTTCATTCTGGGAGAATACTATCTAAA
GATATAATTAAGAAAATAATTTTGCATGAAAAAAGAAGGT
CATTAAATAATAATATTTAAATAATTCGTAAAATTAGAGA
TCTTTTCTTGGTGTTATCTTTATCTTTAAGCAAGAAATTT
GTTGTTACATGATAACTGGATCTGAATTTTTTTAAAAATC
CACAATTTGGATGAATTTTTGTAGGATCCAAGTGGAATAA
ATTGTTTAGTAATCGGTAGATTTCTGCTTAATGATTATCC
TTGCAGAAGTCTAATGATATTTACAATTTCTATATTTATA
GTTGCTCTTGCTGGCTGAATAAAATAACATTTGTTGAGAC
TCACTGTTATCTTCCCCCTAAATTATTTGGACTTTCTAAA
TTTTAAAATTAATGTTTATTCATTATTTAAAATCAAAATT
CCATCAGAATTTTAACTCGCTTATTTTTAGCCCTATTCTT
TTTCTTCTTGGCTATCTTTAAAAAACATAGAGATTAAGTG
ACATTTAATTGTCCAAAAATGAAATAGTCAAGCCTGTTTG
ATACCTTTCTATAATTGATTAGGGCTAAATAAACAAAGAG
GCAATATTTTCCCACACTCTATTTGGTCAGCATAGTATAA
AAATTTTTTTAGACATCAAAGGATTATTTTTATTAAATTA
GAAGCCTGCCTAAACCATATAACTCCTTGATTTTACCTCC
AAATCATTTATATTACACAAATCACTCAGGGCAGCAATAG
TGAAAGACAAATCGTATAAATTTAAAAAGAAATGACTTAC
AATCCATTCTAAAATATTTGCCTAGAGAATAGGTATAAGT
AAGATAAGGGACTAATTTTAAATAATAATGCTGGTCCCTT
CATTAGAGAAATAAATTAAATTGTCTTTAGATTTCCCACA
GGCTGCCATTTACCATTATCCAGTTTTGATAATGAGTTTG
AGCAGGTATTTTTCTCTTTGATTCAAACTGCTCTTCTAGT
GAAAGAGCCCAAAGGGAAGTAATCTTCTTCAATTCAAATT
TCCTATGCCAGGACCACTGACAACCCTGGCAACTGCAACC
ACTAAAATCAAATTGGATAATGGCTATTTACGTAAAGTTC
ACACAATTGTTAAGTTGATTCCAGATGTCTAAATAATCTG
CATGCACATTAGCAGGAAGTATATCAAATATATACGTGTG
TGTTCTATATACATTAACCTACCACCTGTCAGTTACATGA
CAGTAGATAGACCAGAAGTAATAAAGCCTTACCACATGTA
AATTGTAGCTCTGAAGTCTACCTTCACTTATATGAGCTCA
AATCCATATAGCTAACTCACCTTTACTTTTATCAAAATTG
CTTTGAATTAAGGATGAGAGAAGAACCTTGGATATGGACA
CATTAGTTACATTAAAATCAAGTCTGTTGTGAACCTAAGA
TGAAAGCTGAGAGGAAGGTTTAAAAGTGGATCTTTTCTTT
CCATTATGCATTCCAAGAAAGGATTCTAGTTGTTGGGAAT
CTATCGTAATGCTCTTGCTGAAGGTTCTTAAAGTATAACT
TGGGGTCTGCGTCCCTACTGCTCTTTGGAAGAGAACAGAA
TTGTTTTAAAGATGTGGTCTACAGCATAAAGTATTACGTA
TTAGAAATATTGATTCTTGTTTGTGAGTTCCCCTCCACAA
CTCTAATGACCAGATTATCCTAGATGTAAGATGGTATTTC
AGTCCTGGTAGGGCTCCACAGTTGCCCTGAAATTACTGCT
GTCTTAGGGAGAAATTTTCTTAATTGCTTTAATGTAAAAT
TATTTATATGTATTTATTTATTTTCTACTTAAATATTTTA
GTTTATTTTTGTCTCAGGGAAATTTTAAAATCACAATAAT
GTCTAATGTTCATAAATAGATATTTTTAGATGTGATGCAC
TCAAGAATTTCCTAGGAGCTGTCTTTAAGGTTAACATTCC
TATCTGGGGCTAGCATGGTTTAGGGTCTTGAAGGACTGCA
ATAGCACTAGTAAAAGGAGGAAAAGAAGATGTACTCTTTT
GGACAGAGGATTCTTTTTTCTATCTTCTGTTCAAAGAATA
AAAGCAAATATGAAGGTATATAAAATATTTGGAAAACACA
CTCTAAATTTGGTGTATTCAATAAAGTATAAGAAGGATAA
AATAATAAAAGCTGTTTTGCCTAAGATAATATGAGTATCT
TATAGCTCTTCTCTTAAAGAAGTGATTCTGAAATGTTTTA
GCATTTACTTCATCCGAATAATAAACTCATCAGATGAATG
CCCCTGCACCCACTTCATATATAACTGACCACTGCCTAAA
GCTATGGACTTCCTAGCAGAAATCTCTCCCCGATGTTCTA
TCTCCTATCCCAAACCATTTTACAGTTTAGACAGGCAACT
GAGGCAACTACACACAGATGTGATATATACCTCAAAAGTT
TTGTAATAAACTTTTATGGAGTTTCAGATGAGGGGAAGGC
TTTGTCCTGTTGGAAGGATCTGAGAGTTCCATGCTGGAAA
TTTCATTTCAATTTGAACCAAGGAATGGACTACACTGGAT
CTCAATAGGAACAAGCAAGTTTAGCATATTCCAGACAAAG
GACTAATGTGATCGAAAGATCAGAGAAAAGAAATCTCTGA
CATGACTGGTGACCAGGTCAATTCATCAAACAGGTGGGTC
AAGAAATAATGCCATTTGAAAAAAAAATGTTAGAAAGTTG
GTTGGGATTGCATTATAGATACCCCTGCATATCAGATTAC
ATTTTGAAAGATTTTTACTCTTCATAAAGGAAGCTGTGGA
AAATATTCAAAGAAATTTGTGATCTTATTAGAGCTGCATT
AAGAAGATTAATATGATGAAATTCATAGGATGGAACAAGA
AGAGAAACTAGAGGTGGGCAGAGAGAGGCAAAAGCCCAAA
CTAGGGTGGGGACATTGAGAATGGAAAGAAAGTGACATAT
TGTGAAAGAAAAAACATAATTTGTGGTTACTTAAATGTAC
AGAAAAACAGCATAAGCAGATTCTTAATCAACAATTTGCC
AATATTTGTTTTACATATTAATAGAGCCGAAGGGTGTTTC
ATAGTTTCAGGTGGTGCTTCAAGAGATCTGTGCCATATCC
TCCTCTGGAATGTTCACAGTGTTAACACATCAAAGTCTAT
GAGAAGACCTGTGTAAAGATACCAACTTAACTTTATTTCA
GCAAGAAATTATCCAATTTATTCCAGTAGATATTGGCATG
TCTGTAGTTGTATGTGGAACACCTATTCATAGTCTAAAAA
CCTAGTATTCTTTAGTACACACTTTCTGGTACTTAGAGCA
GTAATAAACATTAGCTGTCAGTTCTGCCTTTTGTTGTGAC
ACAGCCATACTTTCTTGTCATTTTTATTCCACACACGTCA
TTGCTTATCAGTGTATGCTTATTGAGGGGAGGGGTAATTT
TGAGCCATAACATAATTTATGTTATTGAATCATCAAATAT
TTTGAACTAGAAAGTGTTCTAATCTAGCATCACTCAGTTA
AAACTCTATTTGAAAATATCTTGGAAACATATAATAGAAT
GAAAACCATAAGAAAAAAGACTATAAATCCAGAAAATAAA
AATGAACGAAAAGATCAAGATATAATATACAAATGACAGT
TAAACTTTTATAATTCCTTAATTTATGAAAAACAATTCAA
ATACATTTAGTATTTTACAAATGAGCAGGTAAAATAATTA
TGATTTTTAAAGGCTATATTATTTCTTTATAAGAAATGTA
GACATAATACTTATAATTTGTTTCTGCAGTTAATAATTAA
CATGGGTCTTTTTTTAGATGAAAAATCCTGAACATGTAAA
GAAAAGTCTTGACATTATTTATTGTATTAGAATAAAATAC
TAGAATTCTCTCATTCCTCATTAAAAAATGAAGCCTATGT
TACCATGTTTGTCAATCTCATTTGATTTTCTATTCTTAGG
TCTAAAGTTTCTAATAACAATTTAATGTATTTATCAGTAA
AACACATGCTTAGAATCCAAATGTATTAAAATTTTTGCTA
AAGTAAGCAAAATAGATAAATAATGAAATGTTTTTACTTT
GATTTTTAGAAAAAAGGTAAAGAATTTTATTCTCTAAGAG
AGCAAGACAAATTATCTTATGGTGACACTGAGACAGAAAA
GAGTTTGTTTTCATCTCTGGTATTATTTGCCAATGTTTGA
CAGTTGAATTTTGTTTCCAGATGAGAATTGTTCATCAATG
TTCAAGTCCCAAGAGATGTTATCAGTCTGAACAGCCCAGT
GAACAAGTATTTGTGACTCTCCTTCCAAATGAAATGTTCT
ATAGAAAGGTGGAAGTGGTAAGAAACCGTTGAAACAGTGG
TTAAGAGGTAGGTCTTTGTGGTACTGATGGGAAATAGTCG
TTAGGGGAAAGCTGCTTCACCACACAGGAAACAGAAAAAC
TCTTGAATGCATCTTGTCCAGCTGTGGCAGAAGAATTTAC
ATAGATAACATTTTAAAACCAGAGAGTGTGTACTCAACTG
GTGACCAAGAAACGGAGAGATGAAGGGCTGCAGGCAGAGG
GTAGAAGGCAAATGTTTTAAAGTTAAAGACCTACAAGCTG
TGAATTTTGCAAATCACATAGCTACATATCTTCTCAGAAA
AGATGTTTAAAATAGAGACCTACACTTTATCATATTGAAA
ACCATAGCAATCTCAATGAAAGTTTAAAAAAAAATGTTTA
CCAAACCAAAGGAAACTCAAGGAAACATTTTATAAGCTAA
CAGAGCTATTATTGAATGCCTTGAAATGGAAATATTTTTA
TTTTCTAATTATAGATATTGAAAAAGGTAGTAAGTATAAA
CATTCATAATAAATATTAAAATAGTAACAACAAAGTTTGC
CACTTTTTCTCACTTAAGAGGAACTGATTTGGTTTTGTGA
TTTCACTTAATTATAATGAAAATTCTATAAGCTCAGAACT
GCCATCCACATATTATAGATGAGCAAACAGACTCACATAG
ATTGAGGCTTCTGGCCAAGCCCCTAGGGCTCAGGCTTTGA
ACCCAGATGTGATGGGGTCTGAAGCTTGTGCTTGTTAAAC
ATCATGGTGCAACTCCCATCATAATAATTTGAACAGTAAC
AAAAATAACTACATTCTGTGTTTGGTTCATTCTCTTTCTC
TTTTTTTTTAAGTTATTTTATTCTTCTTCCAGCACGTCAT
ATATATTATTCTCCATATAAGGAAATATAAGAATATATTC
ATCCTTAAATAAAATGTTGGAAATGCTCTCTTGGAAAGGT
TTCTTTGTGGCTTCTGGTTTTGTTCATTACTCTGTTTTTA
ATGATCATTATTATTATTCTTTCACAATATTGTAATATAC
CACCAGAGTCATTTTATTGTAAACACTTTGAAAAACATAC
TTCAACAATAATATTGTGGCTATTATCCAAATTCTCACCC
ACACGGAAAAAATGTGTGTTTTTGCTATAAAATATACGTG
GAAAAAAGAAGTGTGAAGTAGAAAATGACAACAAAGTTGA
AATAAATTCATTAAAAGCATAATTCATTGGTCTTTCATTC
TGTTCTATTCATCTAGTGAATTTATAATATTTTAAGTGTG
TTGGTAATTTCTTCAAGCAATCTAGGTACTATTACTGGGG
AAAAACATCTCAAAGGCAAACACTCTTAGTATATCAATCA
CTAACTTGAGACCATGTCACATACAAATAGTTGATGTGCA
TGTTCTTTACTTCTTTTTGCTTATTTCATGGGATCCCTTT
TGCTAGGTGCCTAGTCTAGCAAGAAAGTTAGCCCAGTTGA
CATTTTACCTTCTAATCAACATCTAAGCAAACATTTTGAA
CACTATCTTCTTTCTTCTCCTTCTTTCCCCTGGCCTAAGT
ACTTCAGGAAGGTGCTGTCTGATTTGTACGTGTTTTAGCC
ATCATTATACATTTCATTTACATGAAGCCTAGTTCATTTC
ACATCTGAGGCCTCCTCCAATTCGCGTAACTCTCCCAATT
ACTTCTTGAACATATGAAGAGTCAATCTCTCTTTCCTTTT
TTAAAGTACTTAGAAAACTTCTTCATTTCCTAAATGTTTC
GGTGTCATGTTCTAATTGAATTTTCATCAGGCTACAAGAT
AATTTAAAATATTACTTTACTGATTTTCTATTTAGGTTAA
AGACTACTTTCTAATAACATATTTCTGTGTGCTTTACAAG
CATGCACAATTCATGCAAGATGCTTATTTGGTCTATCCCA
GAGCCAAGGCAGGCCAAAGAATGATTTAGAAATATCCTCT
GGGAGACAAACTTTTATGTAGCAGGATGGCTATATTGCAA
ACATTTAAGACTTGTCTAAAACTCTCTACAACGTCCATAG
TCACATTGTCACACTGTCCTTTAATACAGCTCTTTTGGAT
TTTTAAATATAGTAGATTCCTAGGATTAAAGCAATTAAAA
TGGGAGCAACCACTTGTAGGAATCTAATCCAATCCTCTTA
TTTTATAGCTAAGGAAAGTAAGACTCAGCACCATAAACGT
ATTGAAGATTGGCTCAAGGATCAGGTTGTTTTCTGATTTC
CAATATTGTGTACTTATTTTAGTATAATTCCTAGCAATTG
ATTTTTACTCAGTAAGACATTGGGCCCAGGGTCCCAGACC
AGATAAAAAAAAATAAATGATCAAAATAGCTTGAACCATT
TTGGCCTAAATATTACTGTTTTAGAGAAAAATATGCTATC
AATGGATTTGATGAGGACTGAGATGCAATATTTGAATGTC
CTCATGATCACTGATTCACTCACTTTTAGATTTGGAATGT
CATTTTAATGGCTTTTAAAGATGATCATATTATTTTGGTC
CAGTTGGATCATTAAGGCAATTTTTTCTAAAGTAAACCAC
ATAAGATCACTAAAATGGAATAAACCTAAGTTACAAGGAG
GACTAAGCAGACACAACCATGAATGAGTAAATCTAAATTC
TATGATTAATGACTTTGAGGACCTTGTACTTGACTTCTGT
AACAGCATTTAACAAATCCTTTCATCAGAATCATTTCTCA
TGCTGTACTTTAAATGAAGTTCTTTGTCTGGTCTAGAACA
AGCTGGAGAAGAGCTGGCAAAGAGCCTTTGGTCATATATT
TCAAATTCATTAAGCATCTTTAATCTTCCCCTTGTAGATA
AAATCTCTTCGACCAAATCTCTTAACTTGGTTCAGATAGT
TCATAGTTTCTGAATCCCCAGTGTGCTCTGCTTTCTAACC
CTGCCTTGCAGTTTCTTCTATACCTTTCATTAAACCCATG
ATGAAATTTAAAACACACAAGCAGAATGATGTAGGCTATA
AACATTAAGGAAGTTGATTTGCCATTTGTGTTTTCATACT
GTTTCTTTGCATTCCTACATCTACATAGATAGATGTTTTA
TCTTTCACTATATTATTTACTTATCTCTATCTTGATACAC
TTTGAATAAATAACTAGCCTCCACCCACCAATTTTAGTTG
ATTTATTGTTAAATTAAAATTAAAATGGCACACATGCACA
TTTATATACACACACACACACACACACACACTCGTACATA
ACACATACACACAAAATCTTCTGATTACTGATCACCTTTG
ATACTCACTCTATTCATATCTATACGTCACAATTTTTGTA
CTATACATTTAAAGATATACATTCTTGGTCCCGATGTGTG
TTCTGGAAAGATGTTTTGAATTTGCTATTTTTCACTGGCT
TTATAGACAACGGGTTGAGAATAGGGACACTGGAGTAGTT
AAGCTCTAATATGGTGGAAATGAGTAGTTCTTACAGACTG
AATAGGGGAAAATAGCAGAGGACAAAGAGAATTTTATTCA
TATTTTTTAAAAAATAAGTTCTAGAATTAAAAAAAAGAAA
TCAAATATGTTAAAAATAGAAGAGCAAATTGGAGAAAGAC
TAAAAAAGAATAAGAAGGAAATGCAAATTTAAAGAAGTGC
AAGTCTGTTAGGCAAAATGTAAGAATATTGGGAAAAAATA
AGTTAAGCAGACTGATTATTTTGGCAGCACAAAATAAAAT
ATCTGTATCTATCTATATATCCATATATATAATAAAAGAG
AGGAAAGAACAAACCACAAGTCTAAAATACTATTGTACTT
AGAAATAATAAAGTATCATCATTGCTGCTATTTCTCTTAT
CTTTGGTCATATTAAATATGACCAAAATTTCTACAAATTG
AACCTGATATTATTATATTAATCAAATTAATGTATAATGC
ATTCTACACTTTTCTCCACTTTTACGAAATACTTATATTG
CATTATTGCTCAGTCAATTTATTGGATAATGTTGATCATT
TTAGACATCTTTAAAAGTTCAGGAAATGGGGAAGGGGGAG
CAAGATGGCTGATTAGATGCAGCCAGGAGGCAATGCTCCC
ATTCAGAGAGACCAAATTATCAAGTAAACCACCATAATTC
GAGAATGTCTTCAGAAAGAAAATGCCAAACTCAATGAAGA
GGTGTTGCTGAAGCTGAGACTGAACAGCGAGGAAGCTGGG
AACCCCATGTGGGGTACCTGAATGCTAGGGCTAGCTCCTG
ATCCTGAATGGTTCCTGGGAAAGAAGTGAGTGAAGGATGA
CTCACACTTGTCATGAACCTCTGGGATCCTTGCTACAGGG
GACCCCACATCCCCCATGGACTTATGAGTTGTCTGGAGGA
TCTTCCCAGGGAGCAGGCAGAGACAAGCCTTCAGACAGCA
TGGAGCCTGGGAGCATTTGTTCACTGGGCAGCTCCAGCAG
AGAGCAGCCATAGATGGCCACGCCACAGGGATCTCTATGC
ACCTCCGGGAGGCACTGGCCTTAGCTGACCTCTGAGCTAA
GAGAGAGCAGGGCTGGTTTCCCTGTGGGACTAGAGCACAT
GTATTCCATAAGCCCTCCTGCCTACTGGCCTTTCCTGCCC
ACTGGCCCCCAGAGGGTCCATGCCTAACTGTTCTGCAGAA
ACAAGTGCACAGTGCAGCCTCTGCAGCCCAGTCTGAGTGC
ACTGTTCCACATGAATACTTTCCTGGTAACCCAAGAGCAC
ATCAGATCCCTCAGCACAGCCAGAACCCAACCCTGAGCCA
CGGGATGCCCCCAGGGATGCAGCACACAGCTGGGGAGAAT
GAGCCAAGCTCTGTAGCCTGCACCTGAGCAGGGAAGGAGC
CCCCCCCGCCGCCCATCTTAAAAGCACTGCAATGGGTGAG
ATGCACAGGTTCTTGGGCCAGGGTGGAAGTGGGATGAGCT
TCCTTCTGAAGGAGCATTCCAGAAAGACTGTGGCATATCT
CCCTGCTGTAGCCTTTCCTTAAGGGAGCCCCACGGCCCAG
AGCACCTAACAAAAGAAATGTGGACATGGTGCCAGTGATT
GAAGGGGGCTCCCCATTGGGCCATGAGCAGACCTGGTGAG
GGAGTAGTGTATCTCCCCTCAACCACAGAGCACATCTGCA
AACTGAATGAAGTACATAAAGTGGTACAGTTTGGTATTAG
CCTACCTATAAGCCATTACTCCTAAGCACCATCTACTGCA
TCACAGCCCAAATTACAACAAAAATTATCCTGCTAATAAC
ATACATGCCTGTGAAACCAAGCACAACAATTCACCCATAC
ATAAAGATCCTATACAGAGCCCTGGCCCTCAGAAAGCATC
CAGAAATGAAGCCAAGTGACTATACTCAACTTATATCATA
GTTAAATGAACACCAACCCTCCAAAATGAGAAAGAATCAG
CACAAGAATTCTGCTAATTCATAAGGCCAGTATGTCTGCT
TACCTCCAAACGAGTCCACTAGCTCCCCAACAATGGTTCT
TAACCAGTCTGAAATGACTGAAATGACAGACATAGAATTC
AGAATCTGGATGGCAAGGACACTCATCAAGATTCAGGAGA
ATATTGAAATCCAATCCAGTGAATTCGAGGAATCCAGTAA
AATAATCCCAGAGCAACAGTCATTTTAAGAAAAAAAAACA
AAACTGAAATTCTAGAAAAATTCGCTACAAGAATTTCATA
ATACAATTAGATGTATTAAGAACAGAAAAGACTAAGCTGA
GGAAAGAATCTCAGAGCTTAAAGGCTGGTTCTTTAAATCA
ACTCAGACCCAAAAAAAAAAAAAGAGATAAGAAAAAGGAA
AAGAAGTTTTAAGAAATGAACAAAACCTCCAAGAAATATG
GGATTATATAAACAGACAAAATCTATGACTCCTTTCTATT
CCTGAGAGAGAATAAGCAACTTGGGAAATATATTTGAGGA
TATAGTCCATTAAAAGTTTCCTAACCTCACTAGAGAGGTT
GACATGCAAATAAATACAGAAAACCCCAGCTAGATACAAT
GTTAAGACTACCATCCCCAAGGAACATAGTCATTAGATTC
ATCAAGATCAACACAAATGAAAAAATAAAGTCAACCAGAG
AGAAGGTCAAGTCACATCCAGAGGGAACTTTATGAGGTTA
GCAGCAAACTTCTCAGCAGAAACCTTATAAACCAGAAGAG
ATTGAGGGCCTATTTTCAGCATTGTTAGAAAAAAAAATTC
CAATCAAAAATTTCATATCCTACCAAACTAAACTTCATAA
GTGAAGGAGAAATAAAATCCTTTTCAGATAAGCAAACACT
AAGGGGATTTGTTTCAAAGAAACCAGCCTTACAACAGGTC
CTTAGAGAGTGCTAAACATGGAATCAAAAAAACACCTGCT
ACCACAAAACACACCTAAGCACATAGCCCACAGGCACTTT
AAAGCAACTTCACAACCAGCTAACAGGATCAAAATCACAC
ATACCAATGCTAACCTTGAATTAAGTGGTGTCAAACACTC
CATTTAAAAGACATACAGTGGCAAACTGAATGGAAAGACA
AGACCCAACCATCTGTTGTCTTCAAGAGACCCATCTCATA
TATAATGACACTCATTGGCTCAAAGTAAAGGGTTGAGAAA
GATCTACCATGCAAACAGAAAAGAAAAGAGAGAAGAAGCC
ACTATTTTTATATAAGAAAAAATAGACTTTAAGCCAATAA
AAATGTAGAAGGACAATGAAGGACATTACACAATGATAAA
GGGTATAATTCAACAAGAAGACTTAACAATTCTAAATATA
TATGCACCCAACACTGGAGGACCCAGACTCATAAAATAAG
TTTTTTTCCTATGAAAAGACTTAGACACCCACAGAATAAT
AGTGGGAGAATTCAATAACCCACTGACAGCATTACATAAT
CAAGGTAGAAAACTAACAAAGAAACTATGGATTTAAACAT
GACACTTGACCAACTGGACCAAATAGGCATCTACAGAACA
TGTCACCCAACAACCACAGATACACATTATTCTCATCTGC
ACATGATGTATTCTAAGAATGTATTCTAAGATTGACAACA
TGCTTCATCATATTGAGCAAGTCTCAATAAATTTTAAAAA
ATGAAGTCACACCAAGCAAACCCTCAGACCACAGTGCAGT
ATAAGTAGAAATCAATATCAAGATCTCTCAAAACAACACA
AATATATAGAGATTAAACAACACACTCCTAAATAACTTCT
GGGTGAACATCAAAGTTAAAGCAGAAATGTTTAAAATCTT
TGATATTAAAGAAAACAGGGAGACGATTTACCAAAATCTC
TGGAATGCAATTAATGCAGTATTAAGATGAGCATTTATGG
CCCTAAACATCTTCATAAAGATGTTAGAAAGATCTGAAAT
TAACAATCAAACGTTGAACCCAATGGATCTAGAAAAAAAA
AAAAAACAATCCTAAAGCTAGCAGAAGAAAAGAAATAACT
ACAATCAGAGAAGAACTTAACAAAATTGAGTACAAATATT
AATGCAGAAGATCAATGAAACCAAGAACTGGTTCTTCAAA
GCAAATAAGCAAGATTAATGGACTGCTAGCCAGATTAACA
GAGAGAAAAAACGAGGATTCAAATAAGTAAAATCAGAAAT
GACAAAGATGACATTACAACTGTTCCTAAAGAAATACAAA
AGATCCCCTAGACAATAGTATAAACAACTCTATGTGCACA
AATTAGAAATTCTAGAGGAAATGGATAAATTCCTAGAAAA
AACACAATCTTCCAAGATTGAATCAAGAAGATATTGAAAA
TATGAATAAACCAATAACAAGCTCTAAAAATGAATCAGTA
ATAAAAACCCAGCAACCAAAAAAAGCCCTAGACCAGATGG
ATTCACAGCCGAATTCTACTAGACATATAAAGAAGAACTG
GTACTGATCCTACTGAAACTATTCCAAAAAATTGAGGAGG
AGGCACTTCTTCCTAATTTATTCTAGGAAGACAGCATTAC
CCTAACACCAAAATCTGGCAGAGACATGACAAAAAAAAAA
AAAATCAGGCCAATATCCCTGATGAACATAGATGCAAATA
TCCTCATCAGAATACTAGCAAACCAAATCCAGCAGCACAT
CAAAAAGATAATTCACCACAATTAAGTAAGCTTTATTCCT
GGGATGCAAGGTTGGTTCAACATATGCAAATCAGTAAGTG
TGATTCACCACATAAACACAACTAATAGAAAAAACCATAT
GATCATCTCAATAGATACAGAAAAAGTTTTTGATAAAACT
CAACATCCCTTTAAGAGACTAGGCATCAAAGCAACATACT
TCAAAATAATAAGAGCCACCAGTGACAAACCCACAGCCAG
TATAAATATTGAACAGGCAAAAGCTAGGACCATTATCCTT
GAGAATGTGAACAACACAAGAAGACCACTCTCACCTCTCC
TATTCAACATACTACTGGAATTCCTAGCCAGAGTAATCAG
GCAAGAGAAAGGAATAAAAGGCATCCAAATAGAAAGACAG
GAAGTCAAACTATCTCTTTGCTGACAATATTATTCCATAT
TTCAAAAACTCTGAAGACTCCATCAAAAGGCTACTAGGGC
AATAAATGATTTTAGAAAGGTTCAAGATGCAAAAGCAGTG
CATAAATGTCAGCAGCATTTCTATACACCAATAATGTCCA
GGCTGTTAGTCAAATCAAGAACCCAATTCCATGTATAATA
GCCACACAAAAAAATATGAAATAGGAATACAGATAACTAA
GGAGGTGAACGATGTCTACAAGGAGACTACAAAACACTGC
TGAAAGAAATCATAGACAACACAAATAAATGGAAAACATT
TATTTTCCGTACTAATCGAAAGGAAAAATCAATTGTTAAA
ATAGCCATACTGCCCAAAACAATTTATAGCTTCAACACTA
TTCATATAAAACTACCAATGTCATTATTCACAGAATTACA
GAAAACTATTCTGAAATTCATATGGAACTAAAAAAAAAAA
AAAAAAAAAAAGCCCAAATAGCCAAAGCAATCCTAATCAA
AAAAGAACAAAGCCAGCGGCATCATTCTCTGACTTAAAAC
TATACTTTCAAGGATACAGTAACCAAAACATCATGGTAGT
GGTACAAAAATATACACACAGACCATAGAACAGAATAGAA
AACTCATTAATAATAAATAAAGCCACGCACCTACAACCAT
TACAAAGGCTGACAAAAACAAGCAATGGAGAAAGGACTTC
CTGTTCGATAAATGGTGCTTGGATAACTGGCTAGCCATAT
GCACAACAATGAAACTGTACCTTTACCTTTCACCATATAC
CAAAATTAATGCAAGATGAAATAAAGATTTAAGTATAAGA
CCTCAAACTATAAAACCTCTAAAAGAAAACCTAGGAAATA
CCCTTTTCAACATTAGCCTTGGCAAAGGATTTTTGGCTAA
GTCCCCAAAAGCAATTGCAACTAAGACAAAAATTGACAAG
TAAACATAATTAAATGAAATAGCTTCTCTACAGCAAAGAA
ACCATCAACAGAGTAAACAGACAACCTACAGAATGGGGGA
AAATTAAGAAAAAAAAAAAAGAATGGGGGAAAATGTCTAC
AAACTATGCATCCAACAAAGGCCTAATATCCAGAATCTAT
AAGGAACTTAAACACATCAACAAGCAAAAAACGACCTGAT
TTTTAAAATGGGAAAAGATCATGAACAGACACTTCTCAAA
AAAAAACACATACAAGTGGCCAACAAATAGGAAAAAATGC
TCATGATCATCAGAGAAATACAAATCAAAATCACAATTAA
ATAAATATCAACTCACACCAGTCAGAATGGCTATTATCAG
AAAGTCAAAAAACAACATATACTGACAAGGCCATGGAAAA
AAGGGAACACTCTGACCCAGCAATATCACCTCTCGGTATA
TAGATCATTAAACCCAAAAGATCATCATCACGGCACTATA
CACAATAGCAGAGACCACAAACTCAAACCAGGTGTCCATC
AATAGTGGACTGGATTAATAAAATATACATACACACTATG
GAATATTGCACAGCAATAAAAAGGAAAGAAATCGTGCCCT
TTGCAGCAACATGGATGGACCTGGAAGCCATAATCCTAAG
TGAATTAACGCAGGAACAGAAAATCAATGTTCTCACATTG
TTAGTAGGAGCTAAACATTAGCTAAACATTAAGCCCACAG
GAACATACACATGGGAACAATTGACACTGCATACTACTAG
GGGGAGAAGTAGGGAGGGGGCATGGGAGGAAAAGCTACCT
ATCAGGTGTTATGCTCACTACCTGGGTGCAGTATAACCAT
GTAACAAATCTGCATATGCGTATTTAATCTAAAATAAAAG
TTGAAATTGTTAAAAAAGAGAGAAAAAAAAAAAACAAGTA
CATAACATTTCAGAACTCCAGATTACCATATAACAACTAT
TAGAATTAAACAAAGATCACATTCAAAAGAATACCCAGAA
TACTTATCAAAAGAGATATATCTAATTGTTTTTAAATCAC
TTATTTAGTTTGCCCTACGAACACCTTATTCTCTATGAAA
AGTATTTTAAGTGTTTAATACTTGAGATGTGTAAAAGTAT
ATAAATTAACTTTTCCATTCCATTTATTTGATCAATTGGC
TCTTTTCTTGGAATCTAAATGACAATGATGATAATGAAGA
GATTATCTGAAATAGTCACTTCCTTTCTAAAGTTGAGGCT
GAACTAGTCTTGAGACTTGTCCACTGGACTAAAATTTTCA
GTTTTGACTGAGTTTTTATTTTCAATTTTTATTTACGATA
ATCTAATTTTAGAAAATAATTTGCAGATGGACTAGCCTAC
CTATTTGCTCTCATTTGAAGAAAATATTGATCTCTGTTTC
CCTGCCAAACCATGGTTATTTTACAAGTATTTAATAGGAA
AGTTGATTTTAAAAATCAAACAAAATGCTGGACACGGTGG
CTCACACCTGTAATCCCAGCATTTTGGGGGGCTGAGGCAG
GTGGATCACGAGCTCAGAAGTTGAAGACGAGCCTGGCCAA
GATGGTGAAACCCCGTCTCTACTAAAAATACAAAAAATTA
GCCATGCGTGTTGGCAGGCGCCTGTAATCCCAGCATTTTG
GGAGGCTGAGACAGAGAATTTCTTGAACTCAGGAGGTGGA
GGTTGCAGTGAACTGAGATCGCGCCACTGCACTCCAGCAT
AGGCGACACAGAGATCTCAATAAAACAAAAACAAAAACAA
ACAAACAAACAAAAAACACTGCATAAGATTCCTATTATTT
GAGTTGATTGATTTTAAGCTATGCAGCAGAGCAAGCTTAT
TAGAAGGTACAGTCTTTACCTGCCCAGAAGACTGTAGTTG
GTATCCAAACTCAGCCACTTATCACCTCTCAGAAGTTAGA
GAACTTTATGAACATCACTGAAGATCTGTCTTTTAAGTTT
TGAAAATGAAGTTAAGTACTAAATATAAAATATCTTGGCT
GATTAGTTGAGCATGGTGGCACATGCCTGTGGTCCCAGCT
ATGTAGGAGGCTGAGGCAGGAGGATTGCCTCAGCTGAAGA
GTTTGAGGTTGCAGTAAGCTATGATTGCACCATTGCATTC
CAGCCTAGACATCAGAGTGAGACCCTGTCTCTAAATAATA
ATAATAATAATTAAAATACATAAAATAAGGCCAGCACAGT
GGTTTATGCCTGTAATCCTAGCACTTGGGAGGCTGAGGTG
GGAGGATCACTTGAAGGCAGGAGTTTGAGACCAGCATGAG
CAACAGAGTAAGACCTCATTTCTACAAAAAAAAAAAAAAA
AAAAAAAAAAAAAAATTAATTGGTCCAGTGTGGTATTAGG
CACCTATAGTCCTAGGTACTCAGGAAGATGAGGTGACAGG
ATCCCTTGAGCCCAGGAGTTTGATCTACAGTGTGTTATGA
TCACACTGCTGTACTCCAGCCCGGGCAACAGAGCAAGACC
CAGTCAAATATATTTATATCTCCAGTTAAATAAGAACATC
TATGCAATTTATCTGATAGTTCTAAAAGATCAATAAATAA
TTGCCACTATGAGTAAAAACACATTTTTATAGCCTTATAC
AGTATCATAAGTATACACATTTGTTTCTTTTAACTCACTT
GCCTTACTAACATTTATTAAAAACTTATTTTTGCAATGTT
ATATTATTAAAGTCCTAAATCTGTCTCTCTTTTACATTTA
GTTAGGGTTTGCATGCTATTCCATGATTGAGTTACATTTT
GATTGGAGCAAACTCTTCACATAATTTTAGCATATTAATT
CCACAAATTAACATTTGTAAAAAAGGTATTTTAAATAAAA
ATATCATTTCAAATAAGACCCTTTCTATTCCAAACATTGT
ATGGCATTTGTTCATAATGTTTCCATTTATTATAAATAAC
CTTTTAGGTTTCATTGAGATATGAATAAATCTTTATCTAC
TGGTAGAGATAGAAAATATGATTTTGCTTTTGAGAGGAGA
TACACCATGTAGTCTGAGATTGTAGTAACTAATTTTGAGT
CTACTACATCCCAGAATACACAAATAAATACACTGTAAGT
AGATTTCTATCAAGAAGTCAACAGATATGATTCTAACTAA
CGAGGTCCAGTATAAATCATAAATATCTCTTAGGCATTTT
AATGTAAATTGTGGTTATGCTGCTGTTATTGCTTTTGGTG
ACGATGATCATGATGCTACTTCAAATTTTCCAGTTTGTTA
AGCTACAGGGGTAAAAAGAAATACATAATGAGTTTTCTTT
AAATAGATTGCCATACTAAATTCAATTTTCATTTGTTAGC
CAAAGCATTCAAAATTACATTTTTGGTAACACAAGATGAG
AGCACTGAGCTAGAAGGAATTCTGTACTTAGAGACATATA
CTATAAGAAAGAGTGCCATTGCAGGTATGTCATTAGAAAA
TAAAATTGATAGATCATCTGCAGGGATGAAGTGAACACTA
ATGTAAAGTCCTGGAAATCTACTGACATCATTGAAATATG
CCACCATAGAGACAAGCAGGGAAATAGTATGCTTGGACCA
AATCATGCCAGCATTTCTGGTTTATATAGGCCGATAAATG
ATTTTCAGAGGAGAAAAAGAAAAGGATTTGAAAAAGACAT
TTTGTTTCTTGCCAAAATATTTAAAGAGGAATTACACAAA
GATTGGAACCTAATTTTCAGAAGACCAAATTATAGCATGT
GGAGCATTTCCTGAATGCTCAATTCAACCCTTGATAATAA
CATTAGAAAAGTTTACATCATTCCTGGGATAAGATTAGTC
CTCACTAGAGAAACATGTGAATGACAGACTACGCTCTAGT
TCATCATTTGGCCAACTGCTGATTCACCAACTGTCACTCC
AGCCAGTTCACATGGAGTCTGATGAATGTGCCTTGAGTTA
TCACAACAGGAACAGCAAGAACAGGCAAGAGCAAAAAACT
GAGTCTTTCACAATGGCATCCATTATGAAAATCATTTGAT
CATTTTAGATAATAGGCATTGAAATAATTTGGGTAACATA
TATTTAGCCATTCATTATTTTTAATGACATTTCAATCAAT
GTTCAATGAGAAAACAGTATAAAAGGAGATTGAGCTCACC
ACACTTAAATTATTCAGCTCAGTGTCTGGTGAATAGCCTA
TCTTTTTCAGTCAGTTTTCCTACAGAGTTGTCCCCAGAAA
GCCTACTCATGTCTAAAAGGATCTTGAAGGTTACTTTTAA
TTTCCACTGTTGATGAAACTACTTTTGGCAATCAAAACCT
TCCTACAGATAAAAACCCAAAGGCACTCTTGAAGATACAA
AAATACTTCATGGCAGTAACTATAAACACTGCTGATCATT
TGTATATTTGTGGAGGAATGAGATAATGTGAAAAAGTTAG
GTTGGCCGTTGCATACATATGCCTAAGTTAATATTTGCCA
AAATTATCTTTATCTATGCAGAAAAATGTATTGTATAGAC
TTATTATATTTAGAATGTATTATTAAGTGGTTTGATTATT
TTGGGGATATCAAAAATGCACATACAAATAAATTAAATTT
TAAACACTATTCAAATTTCATAGTGTAGTTTCTGCAATAT
TTACACCAATATATGTGCATATGTGTACATATATGCAAAT
ATATGTATATATAACATTAAATACATGTGCATATATGTAC
ATATATGTAAATATATATTATATATATTAAATACATGTAC
ATATATATGTCAAAGGGAAAATGCCCAAATATGTATATTT
TAGCTAGATTTCTTCAAAAACTTTATAAATATTCTATAGT
TGTATTGTGCAAAATGCTTACACAAATAATTAACTCTTTT
TTTAAAGGATGAAAATTAGGAATTTAAATGCTCCTGTTAA
AAAAAAATGCAGTAGCATCTTCTTATTTTTGAGCTTTGCT
TAGAATGCATTCTCCTTGTCACAAGCTTGGTAATTTTTGC
CTCCTAGATATTAAAATGCAATGAAATATTGTTTAGACAT
CTCATCATCTAATATTAGAAACATCAAGGTATTTTAGTCT
TGTATGATTTGTAATAAAAAATATTTTGTAATAATAAAAT
TAAAGTTTATAACCTAATAATTTTGTAACTTTTAGAGCTT
TAAAAATCAATTTTTCTTTCAAAGACAAAATGATTAGGAT
GGACAAGTTGACTATGTTGTTAATATCAGGAAGGAAAACA
CCCCAGAGAGCTTTAATTAACCAATTTACAATTAATCATA
TAGGAGTGTGTGTATCCAGTGGTTAATCAGAGATGGCAAG
ATCAGGTTAGCTACACATTGGCTGGTTGCATATCTCTGGT
GTCACTCAATCCCAGAAAGTGTCTCACATCATAAGAAAGC
ATTTACATAGAGAGTACTGACTGCAGGACGTTGTTTCTGC
ATTTCTTATGTCAAGGTGTCCTTTCTACGTCAAGGGGGAT
GGGGAGCACCCCCCTGTGTTTCTCATGTCTTCCTGAATTA
ACTTCCTGTTAGTTTTCTGTTTCACCCCATGAAATTATTT
GTTGAGTGCCTACAGTCTGTAGAATACTACGCTGGGTGCT
AGAGCCTGTGCTTCATTGTATCCTCCACCACTTAGTACAG
TATCTAGCATATAGCATGACTCAAAAGGTATTTAAAAAGT
ATAAATGAATAAGTGATAGAACAAGAAGTTTGACTGAAGG
AATAGACACATTCTCTGAATTATGAGTTATCTAATTATGT
GTCCTGATTTCTAGATTTGGAAAATGATTGTTCTGGAACT
GAGGGTAATAAATGACTTGGACTTCAAGAAAGCCTGAAGA
GAGCTGCATACATCTGTTGCAGTTCCTGTCTGGATGCCAC
AGGGAGAAAGGTTGTGCTTTATGTGGAAATCTCAATTTCT
TATATATCAGAATGTTCTTTTGCTAAGGCGGGCAAGAGAC
CCAAACTACTGGGATCATGACAACCATTAGTTCTTTCTGA
ATTTCTGTACTAGTTAAGCATCTTGATTTAACACAATAAA
GATCTATTTCTTGCTCCTCTCACAGTCCAATGAAGGTAAC
TGGGGTAAAAGGCTCTCTGTGCACTGCTATTCAGGGGCCT
AGGCTTCTTTCATATGTCTCTCTCCTAAAGCCTCAAAGTT
CTCCGTGGAATCCTCTGCACCTGGCTGAGTAAATGATCAA
AGAAAGAGAGTATGAAACGCAGCATGAGTAGGTCGAAAGG
TCAGGTCTGGAAATGGGGAGCATCATTTCTACTCATACTC
CATTGGCTCACTTACCTGCAAAGACTCTGAGAAATGAGTC
CTGCAGTGTGCCCAGGAAGAAGAGAAACACTGGTGAGCAC
ATTCTCTGCTGCAATTGGCAACACTCCCAGGTAGAACTCT
GCTTTTATAATAACTACTAAATCTTCATGCTGTTAAGGAG
TTCATTTTGTTAATATTTATTTGTCACTACCAAACTTAGA
AAGAAAAAGGAGAGGAAAGAGTAACTAGAAAAATATCTAC
AAACTGTCTATTGTCAGACGATAACTGATTTTTCTCTTTC
CCAGCAAAGTAAGCATTGGTCTTGAGTCTTGAGGAAGGAG
ATGGAAATTAGAGTTATAGAAATTATTGGAAGGAAGTTCT
CCACAGGTTAATAGTGAGGGAAAAATAACTTAAAGTAATG
TATTTATATTTAATTATAAATGTAAATATATTTAATCATA
AATATGAGCATCTGCATGTGAATACATGTGTTTCCTCTCA
AGAGCTGCATACTTCTTGGGTCACTTAAGGAATAAAAGCA
TACTGGGGATTTTCCAGATTAGAAACCAGCAGCTGGAATA
GGAGCATCAACTCCCACTCAAAACCAGTTCTTTATTCCCT
TCCATTCTAGTGCAAACCCTCCCCCAACTTCTAACATTTC
TCTTTGGATTTTTTTTTCTTTTTTTTTTTTCCTATGGAAG
GAAAACTGTGTCTTCTGGAGGCATTCTCACAGGTGAGAGT
AACAGCCAGAATTTCTCACGACTGCCTTCTGTAGGCCCTT
GAAATCTCAAAGACAAGCAAAGCCAACAGTGAGGGTTTTT
GTTTGTTTGTTTGTTTATGGCTCAGTGATCTCATCCTTTC
TTTGATCAGGACATGGTGATAGTGGTACTTTGAGAAGTAC
TAAGCTATGAGGACGCAAGGGCATAAGAATAATACAATGG
ACTCTGAAGACAGAGGGGGAATGGTCGGAGGGGGGCGAGG
GATAAAAGACTACAAATAGGGTGCAGTGTGTACTGCTTGG
GTGATGGGTGCACCAAAATCTCACAAATCACCACTAAAGA
ACTTACTCGTGTAACCAGACATCACCTGTACCCCAATAAC
TATGGGGAAAAAAAAGTACAGGTTGCACTGAAAGTTTTCT
AGGCATCTGGACAGCTAGAAGACAATTAGGTAGAATGTCA
CCTGCAAACAAATCAACTCAACATTTGCTTAATATACATC
TGCCTTTATAAAAGGTGCCTTGTAAATTGCATAGCTTTAT
TCTAAAATGGTATAGTTCATGTGCAGGAATTTTATCTTAT
GCTTTATTTTAACATGTATTATTTTTCTCAATAGATTTCT
AGATCTCCCACGTATTATAATTTGGTCTGTAAAAATAATA
AGATATTTTAATGTCAAAAATGATTCAAATAATTTTTTAA
ACTAGTTTGAAATGTACTTGTTTCCTTTTTCTTCTTTCAG
TTACACCAACTTTTAAGTTTTAACTGAAACATAATTCAAT
ATAGAAGAAAAGGACTATATTAAGTAGTGTTCATTTATAC
AGTTGAAGTTAAGAAAGACTGTTAACACTTGATACTCCAG
TAAAAACCTGAACATCTCTCTCTTAGATAAATTCTATTGC
ATTGTTTTATTATCCTTTTACTCTGAAATTATCTTACTAC
AAAAATTAATGCATTAGATATACACATTAGCATATTATAA
ATACTTAAAATAGTAACCCTTCATAAATATAATCAATGAA
ATGAAAATAGCTTCTATTGCATAATATAAAATAATTTTAT
AGTTTACTTAATATAAAACAATTACAAATTAGTTATTAAT
TTCCCTACAGAAAAACCATTTTATCACTTTGTATTTTAAG
AGCTTAAATGGCTCATCTATTTACATAACATTAAAAATAA
TAACTATTTAAAAGTTATGAATTATTAAGAATTTATCACA
TTCATTCATTAATCAACTATTGATAGGCTATTTGGCTTCA
AGTATTACACAGTTATAATTTAGAAAATGACATATTGATA
ATTATAATGTAGTATACTTGTACACTTGTACTTTACAGTT
TTGAGAGAATTTTCACCTCCAGTATTTTACTGGAGTCTCA
GAATAACCAAGTGAATTTCCAAAAAAAAAAGAGTCTGGGA
CCAAAATCTATGATCCTTTCCTCTAGTACGTCAGTCTAAC
TCTCTATTGAAAACCCCCAAATGTTGAGAAAATCCCATGG
AAATAATATCCCAACTAGATGATAATATTATTTAGGCCAT
ACTTGCTTTAACTTTTCTGCAGGATAAAAAGTTCTATACA
CTTGGGAAAGGATAGGGCTAAATAATGTCACCCTTAGGAG
CTAGGTTTCAGTTAATTGCAAAGTCTATTTTCTACTGTTT
TCTACATGGTGTCATAGAAGTTTTATCTGGTTAAAAAAAT
GGGAAAAATGATTTAAGAGTGCATTTACTGCCTCAACATT
CATAGCATGCAGGAGTGGAAATAACACTAAGCTTGAAGTC
AGTCGACTTGGATTGGAATCCTCTTAAACACTTGCCAGCT
CTGATATTGGGCAAGTCACTTAACCAGAGTTTCCAACCTC
TGTGGAAAAGATTGTTGCTCTTAATAATAATGATGATGGC
AATGATTATGATAGTTTTGTATTTATTGAGCACTTCCACT
CAGAAGTCATTTGTCTTGATGTTTAAAATAAATACCATTG
ATTAAAACCTATTTCACAGTAATTTTGAGAGTATGTCTAT
CATATACACATGTAATGTATGTTGACATACATGCATCTAG
TGTCACGAGATCTGAAGGTGTAGTTTTAAAAAAAACATTC
GTTACTAAAGTTGATATGGAGACAGAAAAGACCCAGAACA
GCCAACACAATATTGAAGGAGAAGAACAAAGTTGGAGGAC
TGACACTACCCAACTCCAAGACTTACTATAAAGCCATTAT
AATCAAAGCAGTGTGATATTGATGGAAAAATAGACAAATA
GATCAATGGAACAGAATAAAAAGCCCAGAAACAGACTCAT
ATTTATATCGTCAACTGACCTTCAACAAAGGAGCAAAAGC
AACATAATGGAGAAAAAATAATCTGTTCAACAAATGGTGT
CCAACAATTGGACATCTACACAGAAATAATTAAATCTAGA
CACAGACCTTACACCCTTCATAAAAATTAACTCAAAGTGG
ATCACACACCTAAATGTAAAATTCAAAACTATGAAACTTT
TAGAATATAACAGGAAACAATCTACATGACGTTGGGTATA
GCAATGACTTTACAGATACAATATCAAAAGCAGAATCCAT
GAAAGAAATAATTGATAAGTTGGACTTCACTGAAATTAAA
ATTTTCTGTTCTCCAGAAGACACTGTCAAGAGAATGAGAA
GATTTGTTACAGTTTGGGAGAAAATATTTGCAAAAGACAT
AACCAAAAGAAACATTGACTTTTTTTTCCAATAACAGATG
GTTATCTAAAATATACAAATAAATCTCAAAATGCAACAAT
AAAAAATGAACAGCTAGATTAAAAAATGGGCAAAAAATCT
GAACAGACACCTCAACAAAGAAAATATACACATGGAAAAC
AAGTATATGAAAAGATGCTCAACATCATATATCATCAGTA
ATTTTCAAATTAAAACAACAATGAGATATCATACACATCT
AATATAATTGGAATGGCAAAAATCCTAAACACTGATAACA
CCAAATATTGGTGAGGAAACAAAGCAATAGGCATTGATTG
CTGGTGAGAGTGCAAAATGGTACAGTCAGTTTAGAAGACA
GTTTGGGAGTTTCTTACAAAACTCAACACACTCTTACCAT
ATGACCTAGCAATCATGCTCCTTGGTATTTACCCAAATGA
ACTGAAAATGTATGTCCACATTAAAACCTGTATATGGATG
CTTATAGCAGCCTTATTCATAATTGCCAAAAGTTGGAAGG
AAGCAAGATGCCCTTCAGGAGGTCAATGGATAAATATCCT
ATGATTCAGACAGTGGAATATTGTTCAGTGCTAAAAAGAA
ATGACATATGAAGCCATCTAAAAAAACACAGAGGAACATT
AAATGTATATTACCAAGATAAAGAAGCTAATCTGAAAAGG
CTGTGTACTATATAATTCCAGCTATATGACATCCTAAAAA
AGGCAAAGTTATGTAAACAGTGAAAAGATCAACAGTAGCC
AGAAATTAGGGTAGAGGGAAGGATGAATAGGTGGACTAGA
AAGGATTTTTAGGTCAGTGAAACTATTCCGTATAATACTA
TAATGGTGGATGCATACATACTGTTATATATAGGTTAAAA
CCAATAGAATGTACAATACCAACAGTGAATCCTAACATAA
TGACATTGGGTAATAATGATGTGTAAATGTAGGCTCATTG
ATGGTAACAAATGTACTGCTCTGGTGCAAGATGTTAATAG
TGGGAGACAATGCATACGTGCTGAGGGTATACAGGAACTG
TGCATTTTCTGCAATAGTTTGCTGTAATTCTAAAACTCTT
TTGAAAAATAAAATCCATTTAAAAATTAAAATGAAATAGA
ACTTTTAAAAAGTGTTGATAATGTGATTGAAGTCATTTTT
AAGTGTTTTAAATTTGTTGCTTATATTAAATCTTTTCCCC
ATGTCTGCTCAGTGTATAAATTCACATATCATTGCCTTTC
CTTTCTGATTTACCACACTCCCCCTACACATTTCTTGCAC
TCTTCTTCTCTCATTTACTTCATGATGCCTGAGGCATATG
TAGAGTTGTAGTCTGTGGTTCAAGTTAGGAAAGGTACTAG
ATTTCATTGGAAAGTACTTACTTCCATTCTTCTTTCCCCA
TTTCAAGGCCTTGTTTGATAAATTATCAATCAGTGTTTCA
CAGAATTATAATTCCTGGTAGGCAAAATGGAAGTTATATT
ATTAGGAGACAATGTACAGGTAGGACCCTTGAGTTATCTC
TGAGCCAACTTACTGCCTGATTTATACATCACTAAAAGCT
CATAATGTCAATCCAAAAAGTATTTGACAACTTTAGTTTT
CTTCTCAGTATCAACATTAGAAGAAAGAAATGGTTTTATC
TTTTAAAGCTTTAATCAAACAAATTTAAAAGACACCATAT
TTTGGAGAATTTAGAATACTTTTTGCTATATGATTTATAG
ATGGAGTTTTTAAATGTTTTATTAATTTAACACATTTGTA
TTGATGCTCTGCCATTTGCTAAAATCTGGGGATATGGTGA
AGCACAAGAGAGATAAGTTTCCTGTTTTTGTGGAACATAT
TTTCTGGTACAAAAGAAAAATAAAAAGCATGGAAACACAA
GGGTACACAAATAATGACAATATAATGAACACTTGGAAAG
AAAGATATCAAATAATCAAGAGAATCCAATTAGATGGCAT
GATTAGGGAAAACATGTCAGAGAAGGTAACATTTGGACTG
AGACCAATAGAATTAAAATGAGCACACCAAATAGAAACTG
TGGTAATGGGCATTCTTGGAAAAGAAAATGATACCCCGGT
GCAAAAACGGTTTCCATGAAAAAACACAAAGTGGGCCAAT
GTACCTGAAACAGAATGAGCAAAGGAAGAATTCATGTAGC
GAAATCGAGGAAACAGAATGGAGTCATCAAAAGCCTTACA
AACCATAGGAAAACTTAAGATTTAATCTAGCACATTAGGA
ATTCATTGAAGGATTTTACATGAAGGAGTAGTATGATCTG
ATGTATGTCTTAAAATGTTTATACTGGTGGTTGTATTTGA
AATAAGGATAAACGATGGACTACTAAAAAACAAATAGTAG
ATTACCACATCGGTCGAAGGGAGAACTAATCAAGACTTGG
ACTAGAGAAGTGATAGTGGAAATAGAAAGAATTGAATGTA
TTTAAAATATCTGTTGGAAATAAAGTGAATAGGATGTGTT
GCAGATTAGATGTTGGGGGTATGGAAAGGAAATTATCAAA
TAAAACAACTAGGTATTTGTCAAGTAGGCAGTTGGATATG
AGTCTGGTTTGGGCACAAGATTGTCCACATAGAGATCTGT
CTTTCATAGTGAACATTGCATTGCCATCCTGGAATGTTTG
GAAATTGCATGTGGGCATTACTTAGACGTCACAATGATTT
GGGGGGTTCTATTGACATTTAGCTGTCAGTGGCTGGGAAT
GCTAGATGACCAGCTGTGGTGTACGACAATTTGGAAAAAC
AAATTATTGGCCCATGTCCTACACAACATTTCAATGTTCT
CTCCAACTGAATACCTTGTAAAGATAAATCGGTAGTAGTT
AATTGCATGATAATTCTTTTTATTCAGCAAGCAGTTACAT
AAGAAGCCCAATAACTTATAAAAAAGATAGTTAAGGAGAA
GGAAAGCAAATATATTGTCTTAAAATCATGAAATATATTT
GTGTGCTCTGTTTATCTGTCTCGTACTTGATGTATTCTTG
TATTTCCAACCATATATTTAGTGGTAACGCATTTCAGTGC
TGTAATGCAGCTATTAAAAATCAGTAGTTTTGGCCGGGCG
CGGTGGCTCACGCTTGTAATCCCAGCACTTTGGGAGGCCG
AGGCGGGCGGATCACGAGGTCAGGAGATCAAGACCACGGT
GAAACCCCGTCTCTACTAAAAATACAAAAAATTAGCCGGG
CGTGGTGGCGGGCGCCTGTAGTCCCAGCTACTCGGAGAGG
CTGAGGCAGGAGAATGGCGTGAACCCGGGAGGCGGAGCTT
GCAGTGAGCCGAGATCGCGCCACTGCACTCCAGCCTGGGG
GACAGAGCGAGACCCCGTCTCAAAAAAAAAAAAAAAAATC
AGTAGTTTTAGTGCTGTGTAATGTAGCCCTGATGTAACAG
ATGAAACCCCTTGCAACAGACTCAGAACCAAATGTTAATT
GAAATAGTGCAGATGTATTAAGGAATGTCATTAATAAAAT
TTTAAAAAAATATATCACTGCTAAGATAAGAAATGACTAA
AGTGAAAATAACATGGAAATGTTATATTTGTTTTGGGGTT
GCCTATTGTTTCTCAGACGTTCTGTCCCCAGAGGTGTAAC
ACAACTTCTCTATATCCTCTTATATTTCTGCTTCTCTTTC
TATCTATACTCTAGTCCCTGTTGCCCACTGAAGTAGAGTC
CTGTGTCTCCTTAAGTACTAGAGACTAAATGTAGGCTTCC
CTTTGTGGTAGAATTTTAAGAGAGAAAATATGTTTGAAAT
TTTGAGATACTTTATCATTACTTCATACCATGCAATAACA
TACAAATTATTTTAGTACTAAGAAAAAAGTTCCTTAATAG
AATATCAAACTTTCTTATTGGTTCCACTTCAACAGTCTGA
AATTTATCTTTGGCCACTTTTCTTATTCCCATTATAGTTA
CTTTCTTCCCGTATACAATTGAATTGTATTTACTATAACA
TTCTAAACTAGATTTTATTCTCAAGGCCATTTCTACCTCT
CTGCACTTTTTTATATTTGTTTGCTTCTTGTATATAATGG
CTTTTGATTGTCTCACTTATAAATTCATTATAAATAGGTA
CAAACATTACCTATGGATATGTCTGCTAATAAAGATATTT
CTAAAAATTTACATGTTAAATCATATTATTTTATTGTAAA
TTAATTTTCTTTTATTTTTTCTTTATCTTTGAGTTAGGCT
GCTGTATTGACTTTTTTTCTAATCATGTCTCTAAGTAATT
TACAGTATTTGTAAATTTTATGTGGGGATAGTAAAGATGG
CAGTGTAATAAAATATTTTATATAACAGAAGGCCTTAGAT
CCAACAGGAATGAGATCCACTGATTTAAGTGTTATTTTAG
CCAGCCTACGAGATGAGATCATCCAGGAAATGGCATAGCC
AGAAAGGAGGAGGGGGCCTGGCACTTGGCTCTAAGATACT
CTAACATGTAGGTTGTGGGTAGAACAAGAGAGGCAAAAGT
GGGGAGCAGGAGTAGCTAGTGACGAAAGAAAGAAACAGAA
GATATTGGCATCATGGAAGCCAACAGAGAGAAGTATTTCA
GAAAAGACATGGGATCTCCTTTGTTAAAGGCTGCTGAAAC
TTTAAAGATAAAGACAGAGTAAAGTCCTTAGCATTTGGCA
AAATGGTAGCTATTGATGACATTAAGAGGAGTTTCAGTGG
AAAAGTGGGAAAGTAAGATTGCAGTAAGTTGAACAGTTAA
TTGGAGGTAAAAGCTGAGAAATTTTTTTCTTACAATGAAA
ATAAGAATTGTATGTAGTGAGGATTTCAGAACAGAAGAAG
TATCATTTATGAGAGATATGACAGGAGATTAACAAGAAAA
ATGATCAAATTTTAACAGCAGAGTCTTCTGATTCTTTTGA
TTATACATTTAGCTTATAAAAGTATATTTGTTATAAATAG
TATAATAATGAAAATATTTAAGATAGTAAAATTTTAAATC
CTGGTAAAATAGGCACAAATATTAAAATAGTTGATGAGAA
GCTTGAAATTGAAATAAGAAAAAAAATCCCTGGCACATAG
AGGGTACTCAGAATATATTTTTAAATGAATAAATAGATTA
TTTGTAAAAGACTGATGTATTGCTGTTCTTTGGAAAGGGG
TGTAAATAAAAACCTTAGCTTATGTTAGGTGTTCCCAGAC
TTTCTGTTGGGGCCATATTTAACTTTACTACTTGAAAGAA
AGAACACTAAGTCCTCTTTTTTTTTTCTCTCTCTCTCTCT
TCAAAGAACCAGTAAGTACTTGATGGGTATTTTATTAGTG
ATCTATGTAAACATCATAGCTTAAATATTAAAACATTACA
TAGAAAATCATCTGTCTATTTAAAACTGAAAGTGAGAAAA
ATATCTAACGACATTTGTTTTGAAGCACTTCACTAAGATT
TTAGGTGAAATATTTTAAGTTCTTGTCATAACAATGTAAA
ATATACAATTTTAGTGGATTTTTTGCTCAATGTAATTTTC
ACTTTAGACAGAATGACTCAAAATACACTGATAAAATTGT
CTTTCCTAACAAGGCAATTTCTGGTTGAACCTCAGGGAAA
ATGGCTTTTTAATATATATGTGTGCTTGAAGTTATTTTAA
TAAGTAATGTCAACGTAAGCTTGGAAAATGGAGGCTACAC
TGAAAATTGGTTGAAGATGGGGACTCCTCTAAATATGCTT
TTGTCATATTTTGGAGACAATAATTCAAAAGCTAACATAG
CAGTGGACTATATTAAACGTATGTGAACAGAAAGCCTTCC
CCTGAACAGTAATTCATAATACCAAGTAATTATGGGAAAA
CAGTAATTTTCCCCAATACCAAGTAGTTTATCAGCAAATG
GCTTTAGTTAGGTCACACTGGAACACTTGTGCCTGTTTAT
AAATTATGTCACTTGTCATGGCCTCCTAATATCCACCATT
GGTTGGGTGATCAGTAGTAGGAGGAGAGAGAGGTATAGAG
GGTGAGAATCAACCTAAATTAAGGACTCTGATGAAATTGT
ACATATTATAATTCTATGATCTTTTAATATGTATTGCACT
GAAGGTCTTTCAATCCAAATTATAGAATCTGTTCACCATA
TGCTGCACACTCTCTGGAATTCTCCACATGGAAACAACCA
ATTTATTTCTAAGAGAAATTTGACTTAGACTATTTTTGTG
CAGATTTTGCAGTGTTTTTGTGTGTTTAGTCCAACGAACT
TGTTAAAGCTATAATTATTTTTATGGAGAAGGCTAACTAC
CCAAACACAGGAAAAAACAATTTTCTCAAAGCCTATTTGA
AAACTATAATGAAAAAGTTAAATATTTTATGATAAAATAA
TAATTCTCATCCTACTATGTGTAGATCCTACAATAATAAC
TCAATTTTTTTCTTTGCTAAATTGCCACACTTAAAAGCAT
TTCTTAAAACATGTACCATCTTTTCTAACACTGGCATTTC
AAATGTCTCTTTTCCATCCATGGGATCACAGGCATGCCAT
CCATCACTGGATACTCCTTGATCTTAAGAAGTTTTCTCTC
TCTCTCTCTCTCTCTCTCAATCCTCTATTACAGATACTAC
CCTGTTATGCAGTGGGCTTAGAATATTTGACTGTTTCACT
AAGGAGTACTATGCTCTAGCATATAATGTACTACATCTTT
AAAATTTCTTAATTTCATGATTTCACATGATTTAAAACAC
ATTAGTTCCTTTTTTAGTTTTTTAAGTTTCAATTTTCTGC
AGCTTATGTTCATTTATGAGTGACAGCTGTATTTACAAAC
ACTCTAGAGACTATAATCCATTATATTTAGAATGGTAAAT
TATTTATACATCTATTCTAGAGAGTATATTGATTTTTCTT
TAAATAATCATTTTTTTTCTGAAATAGAAAGCATATTATC
TTCTTTTGCTATGCTATTGTTTCAGTTTATGTTTAGATTT
TTAATTTCAGTCTTCATGATATTTTTGGTGGTGAAGGGTT
TCAGTTTTGAAAAAGTGATGAGGTAATGTCTTTCTTTTTT
AGTCAGCATCTCCTCCATTCCACTCTTCTCGATGTTTCTG
CCTCCTTGAATAGTCCTTGATAAAATGAAACTCAATCATC
ATTCAGTTTGTAGTTTTTCCTAACAAACACTACCTTTTTA
AATTAAATATTATATGCACTTTGCGAATCCAAGCTTATGT
AATATTTGGAAAGACTTAGAAATCATCTGTCCAATCTCCT
CAGTTAGTGGATGGGAAAAGTAAGCTTCCCTCAAATCCTA
AGGTGAAATGATTTCTTCGAGATCATAAAACTGGCTAACA
CATAGGGTATTTCTCAAAATTAATTCCCAAAAAGATTATA
TGTTTCATCAGCTAAAAAAAAAAAATCCCTGAACATTGGT
TCAATAAAACAAAAACATTTTAAACAAAATGAAAGTCAAT
TCATTACAGATGCATAAACCATTAAGACGATAAAATTATT
TCAAACATTTATATAAACATAAGCTTGACATTTTCATTTT
AATTAATAATTTCAACATTCTTGTCTTTCTAAAAGTTTAC
AGGAGCATTTGACTAGTTGTGTTCTTAAAAATGCCTTTGG
CTACTTTTGCAGCCAAATCATTACATAACCACCTCTACTT
CAGCCGTGATCAGGTGAATAATCTTTGTACACTTGGACTG
CATTTTGAAGGTATGTTTATACTGAGTTGTCATGTTACAG
GATACAGATAATGGGTCTGTATGAAACTCAGCATAGCACT
TTAATAGATATGCTACTTGCTATAAACAAGTAGCTTTAAA
TTGAGTTAGATTTTTTTTGCCTTACAGTGAATCAAGAAAA
AAAAAATTATATAGGTGCTCACCATTTAATTTGGTCTAAA
AAAGAATAAATTTTCAGGCACTGTCTGTATTATAAAGTTC
CATTGCTACCTCTTTATTTCCATGTAACATGTTAATCATT
TTGTTCTGGGGTTGAAATAGATTCTTTAGTACGTAAATAT
TTCAAGCCTTGGTATAGCATTTCAGAAATGCTCTCAAATG
TAGAATTTCATAGATCACTAAAAAGCTGTGATTTAATTTT
TATAAACAGTGCAATATAAATTTAATTCATCTGGGTGCTG
GGTGGCTTAGTGCATGCTTATCTAGTTATAGTATTTGGTG
AGTAGCAATGTGAATTTTATTAAGTAAATGATCTTCGGGT
TGCAGAATGGTCTCCATTATAGAAGCAACATAAATCTGAT
AGCTGCATAGACTAAGGGCAGAACCAACAATGAAATATAT
GTATCAATCCCCGAATCATTTTCTGAAATAAAATGTTAGA
GTGTTTCATCTTTATTCATAACTGGGAAATTTTAATGTAT
TAAGTTCAATGGACAACAAGTGAATGCAGAAATAGCAAGC
TATATTACAGGTGTGTTTTTAACAGTCAACAGTTTGAAAG
GAAAACAGGAAACTCTTACTGCTGGTCTACTGGTGATGTA
TGTCATTATTTTTACAAACAAGGAAGACTGTAGCTAGTTT
ATTTGAGCTATTGTCTAGGTAAGACCGCATGTCTTAACTG
CTCCATTCAAAATTTCTCCCAAAGAAGATATTGCTTTGTC
TCACGCAACTCTTCACATTACACCATGTCAATTTGATGTC
TTGATTCATTGTATGTCTCACCACTCTTGATTATTTTTGC
TATCTAGTTTTACAGAAATATAATTATCATTTAAATTATA
GATTTATTGCCTAAACACTGGAAAATAAATTTAAAGCCAT
TAAAAACACAGAAGCAAAAACTGTATTATTTAACAGTAGT
TAAAAATCCTTAGTTGGATATATTGACTGCATCTTGCCAT
TTGGAACTTTCTGTAAAAGCTTAAAAAATTAACTTTAAAA
TGTTCCTACCAACTTCTTCAGTTGCATTTGGACGTTTGTT
AAAATAAGAAACTAGGGGTTTTTCCCCCCTTTTTAAAACA
GCAACTTTGATAAAGCAGATAAAAGTGAATGCTAGGTTGT
TTATCAAGTGCATATTTTAAAATCTTAGCTTTGTTTATCT
ATAGTAGTTTCTTTGGAGACCATTATAAGAAGTGGCTACC
CAATGCACTTTAATCTTTCTAGTTTGTGATATGGTTTAAC
TGAATGTAAGATTAAGCTATATCATCCTAGCTTTACATCA
GTAAATACCTGGTACGAATTAACCTTGTACATAAATAGCT
TAGAATTTAACCCTTTCTATATAATTTTACTTCAAAACTG
TGATGGGTTTTTCCACATATCAAATGTAAAATATAATGAG
TAATTTAGGCTTGTTTAGCTTATTTCTAATCATAGATATT
TAAAAATATATGAAAGACTAAACATTGACAGCTAGCAAGT
TTAACTATCAGAAAATTGTAACATATATTTTACATTTCTG
CTTCCTGGATTTATTGACACTTTTCTTCAAATAGCCATTC
TCAAACGCAGGTAGCTTAACTGAACTTTCAAAGGCCAGCA
TTTATGCTGTATGATTAAGCTTGCAGACTAGATACTTTGT
TCTGAATGTGACTATAATGCTATGAGCTTAATCAGTAAGC
TCTTCGAGAGTTACAAAGAGCTCCAATAATCAGCATCCCT
CCCAATTCAGAATATTACATCCTATAAAAAGATTATTTAT
TATCTGTATGTACACTGAATATATCTATCTCAGCTTTCAC
ATAAGAACCTTTGGAGTAAAGTAATCTAATAGATTTACTA
CACTCATCCTAAATATTTATTCAAGGTTCAACAATCCTGA
TTCTTTTAAACTTTTCTCTATTACATTTTTTTCTAGGATA
TCTTCATTCTGGTTATACTTCTCCAGATAAATGATAGTTC
AGAATTATGTTTCAAAACGCTTTAGAGGAGATTATGTTGT
AGAAAAAATGTATTATTTGTTATTTTCCTTTAGTGATGGA
ATATAGCTCTTCCTTTAATTGAACAGTAGGTTAAAGTAAT
TGAATTTTTTCATTAATATTCCTACTGAACCGTATGCTAA
AGTAATTGATTTTTTTCATTAATAATTCTATTGTATAAGA
AAACATGGTTCCTATAACACTTAAATTCCAGTGTGGCAAT
ACACTGACAAATAATGTGACACATCAAAGAATAATGTGAT
AACAAAATGTATATCTTTGATGTCACTCATTCAAAACAAT
ACATTGAAAGCACAGAATGGTGAACAAGATCATCCAAATT
ATTTAAATCTTATTTTTCTATTCCATCAAAACTTTGAACG
AGATCCCCAAAAATATCTGAATGTATATTTCATGTCAAAT
ATGACACCTTGAGGAGCTGTTATTTCAACAACGCACTCAA
TGTTTAAAACAAAATCAAATGCCTCAATGTAAGTGTAGTC
CTTCTCCTACTTTAGTGAGGTACCTTATATTTTCTATATC
TCTCTCCAATAAATTTATTCTCCTACTACTTCCCCCAGAT
CTCTGAAAAACAGGACATATTAACCCCTTATTTTTCCTCA
AGGCCCTATCAAACTATCATGCCAACATAATAATAATTTT
TAAAAAGGACTCCCTTTTAATATATATACCTTTTTGAATA
TATACTTACGTATCTTACACCATCATTTCTCTCATTATTT
GCATTACATCATCATTTCTTTAATTATTTGCATAGTATTT
ATCTTAACATCTAATTAATTGTTTTACCTCTAACCTTGTC
TGTGCTCTGACAATAATTTTAAATGTTAAATACACCTGTT
AAATACCAGGGGGATGAAGATGATGAATTAAATACAACCT
GTTTCTTATATTCCCATCGAGAATCCCACTAAGATAAAAA
TAAGGGGATTTTTGAATGTGAACACATATAGGACAAAGAT
AAGTAGAGTAGATACCATCACAACTGTACTTTGGAAGACA
GAAAGCATATGAACAGATAGTAACTGATTTAGCAATCTGG
GAAAGACTGAACTCTTAACTCAATGGCAAAAATCCAAGAA
ACAACCTTATCTATACTACAGAATACCATTAAAAAATTAA
AAATTTGTAGCGCCAGTTTTCTGATGGAAATGAGGGCAAG
GTGGATTAAAGCAAGGATGAGTAGTTGTAAACTTTAACCA
ACAGTTAAAACCATACACCCATTAGGATGGCTAAAATTAT
AAACATGGATAATAACAAGTGTTGACAAGGATGTGGAGTA
CCTATAAAATGGTCCAATCACTTTGAAAAACTGATAGTTT
CTTAGAAATGTAATCTTACACATCTAGTATTTATGGAATG
GAAACAAAAGCATATGTCCACATAAATATCTATACACAAA
TGTCCACAACAGCTTCATTCAAAATGGTCAAAAATTAGAA
ACACCGCAAGAGTCCATTTATAGTTAAATGAATAAAATAA
AGGACGTACATTTATGCCATGGAATAATACTCAGTAATAA
AAGAAGCAAATCATTGTAAACACAACATGGATAAGTCTCG
AAATCATTATTCTGAGAGAAGCAAGACACAAAAGATTACA
AGCTGTATTACATTCATATAGATTGCAAAATTGTCTATAA
TAGTTGCCTGGGGTAAGGACTAAAGTAAGAATTGACTGCA
AGGGATGTGAGGAATATTTTGCAGGTGATGGATATATTCT
GTATATTGATTGTGGTTGTGTGGTCATGAGCAAATATACT
ATCAAAATTTATTGGGGTGTATACTTTCAATAGAAGGGAT
TTATTGCATGCCTGTTATTCCTCAATAAAATCTATGAGTA
AAAAAGCAATTTAAAAAAGAACAAAGAAACAATTAGAACC
TCAGGTCTTCTCAATCATTGCATACCTCCAAAGGATTTAT
TTTATTTTGTACCAAAAAAAGACTGGAGGTGGGCAAGATA
GAAGGTTTCTAATCTGGGAGACATTTGAAGGTAGGGTATT
CTGCTGAACATAGGATAATTAAATTAACATTTATAATACT
GAATATTGATCCCCTAGCTCTCTCCCCAACATATCTTCCA
GAATGACAGCAGCCAAGATTATAACCTCTAGGCTATTGAA
AGATCATTATATGGAGAATCTACTTAGCCGAGAGAAAAAA
CATAAATACACTTTTTTTTTTTAAAACAGTGACATAACCT
ATAGTGAAGATTACAGTTACAAGCTTCATTTGGGGTCTCA
ATATTCCAAGGCAACTTTTAAATGCCCTACCTTTAAATAT
TAGCAGACACCCAAGGATCACCAGCCATCTGTGAACTTCC
AAGTTAAAAAAAAAGGATCAAAATATACAGAGAAAAAATA
AGAAATTTTGGAAATTGGGACTGTGCATGAAAAAAGAATT
TTATTGATATGCTTAGAGAAATAAGACATTTTTATTAAAA
AAGGATTCAGCAAAATTTTAAAAAATTCTATTGCAATATC
CAAATATAAAGTTGAGAAACTCTCCTTCAAAGCACAGAAA
TATAAAACTAAAAAAGAAGAAAGGAAAATTAAGTGAAAAA
AATATAAGAAAATGAAAGAAAAACTAAAGGAAGTATAATA
TCCAAGTAACAGAAGTGCCAGAAAGAGAGAGAATAATAAA
AACTGAAGAGAGAAAACTATCAACTAAATAACTGAGAATA
TTTCTTACAATTGAAGGACTTGGGTTGTGAGAGTAAAAGC
CCCACTCTGTGCTCAGCAAAACAGACTCAGCAAAATGGAC
CCATATCAAGGTATATCAACATGAAACTGTAGAACCCTGA
GGGCAAAGATAAGATTTTATGACTTCCAGGGAGGGAACAA
AAATGAATCACATGAAAAGTCTCAGGAGTTAGAAAGGCTT
CAAGCTGTTTATGAACAACACTGGAAGCTACAGACAATGA
AGCATTGTCTACAAGATTTTAAGGGAAAATTATTTAAAAC
CTAGGGTTTGATACTCAGCCAAATCATAAATCAGTACTAT
GGTAGAGATGTTCAATGTTTGTAAAATAATCTACTAGGTA
ATTTTATCAAGAAACTACCCTAAATGAGCTTCATTAAAAT
AAGGTTATGTACCAACAAAGATGGAAGCATGGAATACAGA
AAATATAGGAAAAAGTAAAGAGCATCTTTTGGGTCACAGC
AACATGAAAATTCCACAAAGATAGATGTATAGCAGGCATA
AAGGAAAATCAGTCCAGAATGGGGCAGGTTAGAAGTCCTC
AGAAGAGATGTCTTCAAAAGATATATTTTATCCATTAAAT
GTTGCATTTTAAAACGAGATTTAGACAATTGGTGAAGAAC
TTAGATTTGACTTAGTGTTAAGTACATGATAAAAAAGAAT
GCAAAATACAGGTAATTTTTAACTCCAGAGGGTGAAAAAA
TTGATTAAGAAAGGAGGAATAGTTTTAGTATGCAAAATAT
CTTAGAATAGCATTTACACACACAACACGATGTAATCAAA
CATAACTATACTGATAACATGGGGAAGATTGAGTGTGAGA
GTGTGTGTGTGTGTGTGTGTGTTTGTGTGTGTGAAAGAGA
GAGAGAAAAAGAGAAAGAGAGAGATGCAGAGAGAAACAGA
AAAGAGGTAAACATTTGTGGTAAGAGCTGAGTGTAAGAGA
GTAAAAAGGTGCTAAACCTCATTTCTTTATAGGAGAAAAT
AAGTAGAGAATACCTAAGAACTGAACAAAAAGTCAAGACA
TAACAATATAATTCTGATATTTGAAGTATGGACGTAAATG
CTAAAAAAAAATCAGCTAAAAAGTTAAAAATAGTTGCCTC
TATAGACTGGCAAATTAGAGAGAGAGGGCACAATGAATTC
TCTATTTTGTTATAAGTAAAAACTACTTGACTCTTCTAGC
TTTGCATGTGCATATATAAGGAGGATAAAGAATAAAACAA
AACCACATTAAAAAAATACAAAAAAATAAAAGCTATTATC
CTAGTGTGATGGTTAATACTGAATGTCAACCTGATTGGAT
TGAAGGATGCAATGTATTGATCCTGGGTGTGTCTGTAAGG
GTGTTTCCAAAAGAGATTAACATTTGAGTCAGTGGGCTGG
GAAAGGCAGACCCACCCTTAATCTGGGTGGGCACCATCTA
AGCAGCTGCCAGTGCAGCTAGAATATAAAGCAGGCAGAAA
AACAAGGCTACATATTTCTCCCATGCTGGATGTTTCCTGC
CTTCAAACATCGGACTCCAAGTTCTTCAGTTTTGGAACTC
AGACTGGCTGTCCTTGCTCCTCAGCTCCTCCTATTTATAT
ATAATAGGAGATATATTAGTTCTGTCCCTCCAGAGAACCC
TGCCTAATACATCTGGCTTCAGAATTCCTCAGTCATGTAC
ATTATTATATTAGGTATTATGTCCATTATTATATTATAAT
GTTCCTTATCTCTAGCCACACATCATCGTATAGTCACGTT
TTGTCATTACAATCAACTTGTATCATCTGATGAAAAGAAA
TGTATTTTTAATGTTTTGATTCTAGATCTAAATTCAAGAT
CAGCATTCTAGCTTTTTATCATGTATTACTTTCTAATATC
TGAACTTACTATTTTCTCTTCATTATGATTTATAATATTT
CCTATTTTTAACACTACAATTTCCTGTACTTCAGAGCCTT
TCTGTCTTCTCTTGACCAACTTATCACTCTAAACTACATA
TTCAGCCATTCACTATAACTTCTCTAACAGCTAAGGATCC
CTTAATTGCTTGAATGTTCTCTATTGTAAATCTCTAATTT
CTTCATAGCTACATCCTTGCCAGGTTCCAAAAGGTCTTCA
GAGAAGTCTGGACTCCTATGCTAACTTATGTTGATTACCT
ACTCAATTGTATAGTCCTCAAAGTATCAACTTTACCCGTC
TTTCTAATATTCAGCTAATTTTTCCCTGTGGTTTAAATTT
ATCAGCTTTCCTCCTTTTCTTCATAAAGTATCCCTAATGT
TTCATTATCCTTTATGCAATAAAATATCACATATCTTATC
TCATATAAAGTAGAGAAAGAAATACCTTTCTCCCTTTCTC
TATTTTTAACTAGGTCAGGTCCTTTTGTACTGTGTAGTAG
GCAGAGTTCTAATACACCATCCTCTGAAATCCCAAGATTC
CTGGTCCCTGGTGTACACACATTTTCTCTCAGTTATTCAA
TCAAACACTAATCTAGGTATCTCTGTGATGGGGTTTTGCT
GATATAATTAAAAGTCTTAGGTTTTAATCAATTGACATTA
AGATCATCCTTGTGGGCCTGACCTCATCACATAACTACTT
TAAAAGCAGAGAGGTTCCTCCAGATAGTTGCAAAAGAGCA
TTTCAGAGATTTAAAGCACCGTTGCTTGCTTAAAGATGGA
GGAGGACACATGGCCAGAAGTGCAGTGGCCTCTTGGAACT
TGGACCAGGTCCTGGCTAACAACCAACGAGGAAATGAGGA
CATCACCCGGAAAGAATTGAATTCGGCCAAGAACAGGAAT
GGGCTTGGAGGCTGTATGTGCCCTAGACTCTGAAGATAAG
AAGTCAGTCCAGCTGAAATCTTGATTTCAGCTTTGTGATA
CTCTGAGCAAGGAGCGCCACCACATTATTGCAGACTTCTG
ACCTATAGAAAGGTGCGCTAATAAATGGGCAATGATTTTT
TTACTTGCTACATCTGTGAGAATTTGTTACACAGCAAAAG
AAAACCAATACTGCAAAATTCAATTCTCTCTACTTGATTC
TGAAACTTTCTCTATCAACTAGCCCTTGTTTTGTGTGTGC
ATGTTTAAATTCCATCCCATCCCATCCTATCCCATCCCAT
CCTATCCTGTCTATTATTCTGCCTCCTAATTTTAATACCA
ATCTTCTTGCAAAAATAAGCTACAGCTACTATCTATATTT
TCTCCTTAATTCTGAAGAATACAGAGCCAACGTCCTGTGG
AGCATGAATGATGTTTTAATTGACAAATTCTGTTATCTTT
GTTCACCCTTTCTATTTCTCCACAGTGTTGATTACTGGCA
GGCTTCTCTAGTCATCTTATCCTACATGATTCTCCCTCTA
TTTCTATCAACATGGAATTTTGTATTCAGCAAAATAAAAA
TCTTTCAAAACTGAGAACCAAAACAAAACAAAACAAAACA
AAAGACATTTTTATATTAAAAAATCGAGAGACTTTGTTGG
TAGCAAATTAAAACTACAATCAATGGTTAAATGAAGGAAT
ATGGTATCAATTGGAAATGTGGATTTCCACAAAGGAATTG
AGGACATTTGATATTATAAAAATGTTGGTAAGTATAAAAG
AAGTTTACTTTTCTTAGTTTTGAAAACAATAAGTAATAAT
TGACTTTTTAAATCAAAACTAGTAACAATGTATTGAGGAG
TTTACAATATGGAGAAAAGGAGTAGCAAAAGACTCTTGTA
AGATTCCTAGAATGTATGTGAAGTAGAGTATTATTATTTG
ATTGTAAACTGTGATAAGTTAAAGATGTAGAGAGTAAATC
TTAGAGCAATTACAAAAAAAAATGATGTAAAACAAATAGT
GGAGACAAAATTGAATAATAAAAAACTATTAAATTATTTC
AAATTGTTCTCTTGAAGAGACCAAAAAAAGAGAGAGAGAG
ATGGGACAAATGGAAACCAACCAGGAAGATAAGAGATTTA
AACTCAAACATTTTAATAATTACATTAGATGCATTTACAT
TCAGTTGAAAGACAGATACTGTCATAGTGGATTAAAAAAT
ATAGGCCTGGCGCAGTGGTTCACACCTGTAATCCCTGCAC
TTTGGGAGGCCGAGGTGGGCAGATCACAGGATTGAGACCA
TCCTGGTCAATAAGGTGAAATCCCGTCTCTACTAAAAATA
CAAAAATTAGCTGGGTGTGGTGGCACGTGCCTGTAATCCC
AGCTACTCGGGAGGCTGAGGCAGGAGAATTGCTTGAACTT
GGGAGGCAGAGGTTGCAGTGAGCTGAGATCACGCCACTGA
ACTCCAGCCTGGCGACAGAGCTAAACTCCATCTCAAAAAT
ACATATATAATTCATATATATCATATATTTGTTTATTTAT
TATATATTATATATATTTATATATTATATATTATATATTT
ATATATTATATATTTATATATTATATATAATATATTTATA
TATTATATATATTTATATATTGTATATTATATATTTATAT
ATTATATATATACACACATCTCCTGTTGGAATTCATTTTA
ATATAAATATATAGAAAGGTTAAATGGATCAAAAAAGCTA
TGCAATGCTAATACCAAATGCAAGAAAGATGGAATTCCTA
TTTTAATATCCAACAAAGTAGATTTCAGAGCAAAACATAC
TACCAATGGCAATCAGGCATATTACATACTGATAAAAACA
TCAATCCATCAAACAGATATAACTACCCTAAATGTGTATG
TAACTGTTAACTTAAAGACATAAAATAAAAACTGAAAGGA
GAAATAGACAAATCCACAATTATGGTTGTAGGGCACACTC
TTTTCTGAATAATGGATATAAGATGGGGAGAAAAGGCAGT
AAAGTTAAAGATATATACCACCATTACCAACTGGACATAA
ATGACATTTGTTGAACACTCTACCTAATAACAGCAGAACA
CACATTCTTTGAGGTACATGTTGATCAAACACCAATATAG
ACCATATTCTGAACCATAAAGCAAACATCAATAAATTTCA
AAGATTTGAAATTATACAAAGTATGTTCTTTGGGTATCAT
ATTTGGAAATTAAACAACAAACTTATAAGTAACTTATTCG
TCAAAAAAATCACAAGGGGAATCAGAAAATGTTTTGAACT
GAATAAATATGAAAATACAACCTATCACAATTCCTAGGAC
AAAGTCAAATTGGGGAAATGTGTAGTAGTAAATGCTGAAC
AATTACTAGAATAACAAAAACAAAAAAAGTGCTGTCGGGA
ACACAGAACGACTACAGTTTGCAAAGCTTTTAACAGTTTC
TTATAAATTAAAACTTTTACTTATCTAGATATTTCCAATC
CTAAATATTTACCAAATAGAAATAAAAATATATGTCCAGT
CAAAAATATTTAAGCAAATTTTCAGAGCAACATCTTTCAT
AATAATCCCAAACTGAAAAAAACACACAAATTTCACTCCT
AGATATTTACCAAAACAATTCCACTCTTACATATTTACCA
AAGAGAAATACAACTATGTGTCTAGACAAAGATCTGTAAG
CAATTCTTCACAGCAACTGTACTCATAATAACCCCAATTT
TTGTCCATGGGTGTGTAAATAAATTTTGGCATATCCACAC
AAAGGAATACTAATCAGCAATGAGATATAAACCTATTAAT
ACATGTTACAACACAGATGGGTCTCAAAAGCATTATGCTA
AGAAAAAAAAACATAAAAAACTTCATGCAGTGTGCTTTCA
TTTATATGATCTTCTGGAAAAATCTAATTGATAGGAAACT
CTACAAACAGAAAACAGATCAGTTGTCCATAGGGAGGGTA
GAACAGGGTATTTATTGGATAATACAATGTTTGGGATAAT
AGAAATGTTCTGTATCTTGATTGTGGTGAACATTGGTCAA
AGCTAATTGAACTGCATATTTTTTAAAGGATAAATTTTAA
TGCATACGAATTACACCTGAATAAACTTCACTTTTAAAAT
ATTCTAATATATTCAGAAAGTTTCTTTCTACTTTTGAGTC
AATTTCTGTGACCCTATCAACATATTACTCTGCTCTGTCT
AAACTTCTTACTAGTATTAGAAATACAGGATCTTTTCTTT
TCAACTTTTATTATAGTTTCAGGAAATGAAAATGTTCAGA
AAATTGTTTCTCCTAGATTTTCTCAAGAGGGGTAACAGTG
CTGTTGAAAGTGTCATATGCCAGCATTATTACTATTATTG
GACAAGGCATCATATAAAACCTATGCTTTTGTCTTTAGAT
TTCTACTTTCCAACATGATATTTTTGTGACATCAGACATC
TATAGGGTTTACTGGCACCTCATTTTTCAATGTGATTTCA
ACATATGACCATCCCATTTCAACTTCCCAATTTGGAAGAA
TACCATTGCATTTTATTACAAAAAAAAAAAAGAAAAGAAA
AGGAGAAATTCAAGAAGAGAATGGGTTTTTTATCAGGATA
TTACGAGTGCTGGTAATTAATTTCCTCAATGAAAAGGATG
AGCCCTTAGGAATACAATGATAAAAGAATATTATTCATCT
TCTTCCTGCAAGCTAACAAGCAAATCAGTATCATTAGTGT
TTTTGAAAGATTAACTTCTCACCTAAAAACATGCTTAGGG
ATACTGAACATTTGGTATCACTAATTTTCTTGAGCACATG
TAATAGCCTTTTAAAAATATTTGCTAATAAAATGAAGCTC
ACTCCTTCTCACTTAAATTTCAGCTTAAGCCACTCCCTTT
TTTAAATATTACACAATTCATTCAAATTTATAGTTTTAAA
ATTATTTCTTATTCAATTTTCTATCACTCTTAGCTCACAA
CATATTCATTTAAATGTAAAAAATTAGTTCTAACTTTATT
TGATTACCTTTTAGGTAGTGATATTGAGTTGAACTAATTC
TACATTTTTTAATATACCTAGTGATCTAGTGCTGCCTTTT
GTTTATGGAATGTTGATCATTGTGATTTTTAAAATGATCG
TTATCTGGATCAGATGGCCTAAAACTAAAAGTATCCCCAT
TTAACCTTTCTCATTTGCCAAACCAGCAGAACTCAAATAC
ATTATCTTCATATAAACCAGATTTTCATTAGTGTTTACCT
GTCAAATTTCCATCTATTTTTTGATACAAGACTCTTGCTC
GTTTCAATTATTTGTACGCTCGGAGGCCTCACCACTCTGT
CTTTAACACCAGTCACACATTTTCCCTATTACATTGTAGA
AATCTGAAAATAACCAATGCATGTTGCTGAGTTCTCAGAT
CAATTTCCTCCTTGTTTTGAATATTCAGTTTATGGTTAAA
CTGCTGCATTTCAATATCACATGCAAATAACCATTTTATC
AACATTTAAAAATTCTCAGTGACTGACTCACGTCTCTTTT
CATCACTTTACTGCAAGAAAGGAGTTGAGCATATGCAACC
TTCTTGCAGTAACCTCAGTCACTATATCATGAAGACTTAA
ACAGAACTGAAATCTGCAATACAGGAAATAGATGATTAAT
TAAAGATAATTTGTCATTAATTAAGCCATTCTTTACATAG
TGGCAGAAAACATGGTATTTTCCTGCCTCTTCATAACATT
CATTATTTTCTGTTCTCTAGAATTTTTAGCTTTGAACTCT
CCTTCTGCAAGTACAGGTGTGTGGATGATAAACGTAGAGT
GATTCTGAACTTACCAATACAACTAGTCTAGGCGTCATCT
TACTCCTCAGAATTACAACTACTTGAAATCTGAGAAACAC
GTACAGCCTCTGTGGCTGGTTCATTTTGATTGTGGCTGAA
TTTTTCCCTCCTACCCCTTCGTCATCCTCACTCTAAGTGT
GTGGTAGTCTCTGACATCACTGAGATTTTGTCTTCTTCAC
ACCAAATCAAGCCTTTGCACACTTTTCCATACTCTCAGAT
TGATTTTAAAACAAGTATATGAAAAGGAAGTGAACCCAAG
GCATCCAAAGTATTGGTGGTTTTCATTTCTTCCAACTACT
ATATTGTATTTATTTTCCTTTTTTTTTTCACGTAGTTACT
TTGAGCTTGTACTTAGTGGACATTTTTCTGGACATCTCCT
GGAAAAAGTTATTTGTTCATTATCTTAACATGTACAGATT
CTCAATTCATTGCACTTTTCAAAATGAAGCTATAAATTTG
CTGTGAATTTTAAAACTTGTATGCATTTCACATTTCTTCC
ACAGTCGTTAAATTTTATAATCCGATTTTGAAATAAGCTC
CAATTTTTGTTTATTATTTTGTACATAACATTGAAATAGA
TCATAACATTCCCTTCTAAATAGATTCAGAGAATAAGCCA
TTGCCACTCTATTGTTAATCTTCAGAATTCTTTTTCTCGT
ATTTGATGACATACTTATGTAGAAAGCATGATGCAGCCCA
CAAAACATTTTAAATGGTTTCAGACTAGTTAGAAAATAAG
ATAATGGACAAATAAAAATAAAGAAGCAGGAAGTAAGGGA
GAATTTGTTAGTAGTAGTAAAATGAGTATTCAGACCAGAG
AAAGAGTTTAGCTACCAAATTCCTATCACTCTTGTCATTT
TACCAATCTTTCTGAAACCCTTGAAAATGACTTTGTTTCA
GGATTTGAGTTTATTCTTTAAAAAGTCTATCCACATGAGT
ATGCAAGTCATGAGAAACAGCTTCACTATGACAGCTGCCA
GATGACTAAAACTACCCTTTATAATCTACTGAGATTCACT
GTCTACAATCTCAAAGGCAAAATGTGGGCATAACTCATAA
CCCTTTTCACTAACCACATTTTAATAATAGAAGCCTACAG
CAATTAGTGGCACCAAATTAGTAGGAGGAATAACCAGAAA
GGAGTCAGCAAGGCATACCTAACAATTTCAAATCCATTCC
CAAGCTATTTTTAAAATGTTTACAAGTAATAAGACTCCCA
GTTTCACCACACTTGACAAAACTCAAGACTAAATGTTTCA
ATTTCCATTTACAAATAAGTATTAAAAGATAATAATACAG
CAATGTTGTTAAATGTGTAAGATTTCAGGTAAATCTTCAA
TAAAGACACTGGAGAATTTAACTAGGAGACAACTACCACT
TTTGGGATTCTTTCATTTTAAGGGATACCATATGTAGCAT
CTATGTCTTGGGCCTGAGGACTGGTGCTTTTCTGAGGATG
ACACCAATAGTTAAGTTTTCTGAAAAGTCCTTGTTTATGT
GTTCTAGAAAGTCATACCTTGAATTTTCATGTTTTTCCTC
AACATTCTGCCAACTATTTTCCAATTTTAAATTCAATCTC
TCTTTGTAAACTTACATAGTCACTCTTTCCTTACCCTATG
TCTTGGGAGTATCTTTGATTCATAATAATTCTAGTATCTC
TTTTTTTTGACATTTGAAGCCAACTTTCCTCTTTCATTTC
TGATACTCATAGCTTTTGTTTTATGTTTCTCATACGATAT
TTATCTATGTGTTTATTCCTTTGGGCAATTTGTTTAACCT
TTCCGAGTTTTTTATTTGCCGAAAATCAGCTTAATAATTA
GATTAAAGGTATGACAACAATTAAGAGGCTAAATGAAATA
ATGTACTGAAAAGCACTAAGCAGAAACTTGGATATGTATA
TTGCAAGCCAATCTATAGTTTCTGAGTTTCTTCTTTTCTC
ATTTTCTTTTATTTTTTCTTAATTAGAATATTTTCTTTTG
CTATGCATAATTTAAATTTATATTTTCAGTTGTACAAAAC
AGAATCAAATCATTCCTGTTTTATATTTATCATATTTCTT
TATATGTCTATGACCTCATTGTTTTACCTCCAACAACCAG
GAATTCCAAGACACGAGCGTATTTAAAACAGGCTTGATCA
TCATAGCCAGGGCTGGTCAGTGGTCACAGCCTCAGCTCCA
ACTGCTTCAAAAGGACTTTGTTAGAGCTGAGTGTGGCTGA
CCTCCCCTCTTCCTAGGGGAAAGGAGAATGTAAGGAGGTG
TTCAGTGTATATGTGGCATCATGGTCAAAGGCATTTTCAG
TTTCCACTGTTCATACCTGGCCTTGAGTCCTACAGGATTC
TGATCATTGCCAATTCAGTCCCTCAAGATTATCTCCTCCT
GTCTTAGCAGATAGAGTCCCAGCCTCACTGACTGTGGCTG
CTTGAGGAGAAAACATGACCACGTCTTAGTTGCATAATAG
ATTAAAGGTTTTCATCAGCCATGCTGTGGCTGTGCAGTTC
CCCTGGCTTTTTCTTTCACAAGAAACAAATCAATGTACTG
TCTTCATTTGTTTAGTCCCAGAGTTTCCAAAGCTCTCTTT
CAGGTAAGAAGAGCTCAAGTGTTTTTTTTTTTTTTTTTCC
TCTCTCTAAGAAGACATCATCTTATCCCATTAGTTAAAGA
ATATTTGGTTTCATAGATTGAATCTAAAAATATGGAAACT
TACAAATATGAAACCTATTTATCCTGGTCAAATGATGGGA
TACCATTGAAATTGAAGTGGTATTGTGTAAAGTTTGTGCT
GGATAGTTGTTTTATTTATTTTATTTTGCATGCAGCTTCT
GAGAAGTTTGAACAGTAGCAGTTTGTGATGTGGCAGTCAC
TCTTTCCAACAATACTAAGAATTAGTCTTTGTCCACACAC
ACCGACTGCAATGCAGTCTCTGTTCTAGCACACACTGATG
CTGTTGCCTATTTTCAGCTGGGTTGATGACTACATTCCAG
ACTCATGAAAACTAAGCACTGCTGTTATGGTACAAACCCT
GGGTTTTCCTCTTGGCTGACACTAAAAATAACCGACCAAA
TTTGTAATTTTCAAGATAATTTTGGCTTTGGTTTTGTAAA
TGATGACATACATCTGGATTATGTCCTCTAACCTTGACAT
TGTTTCAAGTGTTATCTCTGAACACATCAGCTCTTAGTTT
GTATTAAACAAATCCATATTAAATTATTTTAGTTTTGTAT
CTATGTGAAAAAATACAAGTGCAAATGTTTTGAAGATCAT
TTAGCATATATTTCCCCTAGTAATCATTTCATTTTTAAAA
TGTCCATATAAGTAGAATATATTAATTTACTACGGTATAA
AAAAATTTTAATGAAGTATTTTACTTCCAGCTACTTTCCT
TCCACTTCAGACATAGAAAAAGAAAATATAGTTGAAAAGC
AACTTATGACATTTTTCAAAGCTGCCAAGTTGTCAAACTT
TGATTCTTGTGAGTTGCTAAGAATAAGCACAAGAGGGTGA
AAAGTCTACCTATACCACTCTTGGGGCTCTGTGACAACTA
GGAAAAGTGATTTCCAGCCATTCCTCAGTCCCTGCCCCAG
CAGGATGAAAGCATGTTGTTTTACAAGAAACATGCACCTT
TTCTTGCGTAGTAGGGAGACAGCTGATGCAATTGGAAGCT
TTGCCATCTGTCCCTGTGACCACAGACTTTACACAGAAAT
GCTCCTACCAGGTCATGTATTTAGATTCTGTGGTCATGTA
TTTATACTATGTGATTAAAACTGCTGGGGAGAGAAAGGGA
AGGCCAGACTGTGATGGTCTCTCCTTCAAGCCCTTCCATA
AAGTCTATTCCTGTTCCTGTTTGCCTGATGTTGATCCAGA
ACTTTTCAAGCTATCAATTTAGTGTAATAGATGCCTGTCA
TGACATTAACAAGGAAGGTCAAGCTACACACAAAATGAAT
TTCAAATTTTAACTTGGTAAGAGTTTTTCATGAAGGATAG
AATGCTATATTCTGACTTAAGAAAAGATTTATTATTTACA
GAGTAATCTTCAGCAAGACTTGGAATTTCCTCCTTCAGTG
ACTTTTGTCTCTCAGTCAGCTAGTCAAAGCACACAAAATG
ATCTTTCAACATTTTATCCAACGTTTAAATATTTTTTATT
GTGAGTATTTTGTAAAGGAATATAATGCTGTGAGTACATT
TATCAGTGGTGTTTTTTTTTTCAAGTCTTATGGTGATAAA
CAAATCTGGGATGGGGATCATGACCCTCTGTTAGCAATGA
ACCTCATCACTAAGTCAGAGAGAGATTAGTTAGAAAACCT
TAATGCTAAAATGAAGGGGAGAAGTAGGAACAAGAAAGAG
TGACAAAAAACGAAGACAATAAAATAATATGTGCCATATG
GGTTGGTCTTCCTGGGGACATTTCACTGCATAGATTTACT
TACCCCAACTGATAGAATAAGTTTTCCCAGCATTGGCTCC
CTAAAGAACAGTGCGGCTAGTAAGGATTTGCTGCTTTTGT
AACTTGACAAAAGAGAAAGTTTTATTCTCCCCTTAAACAT
GATGCATGTTTCTCAGATTAACTAGCAATATAAACTCACG
GTAGAGTAAGAGAATCACTGAAACTCCTGAAAATCAGTCA
AGCCACTCAGGAGCTATCGAGCAAGCATCTCTGCAGTGGG
AATAGGCACATCAACCCTACTAACTGCACAGAGAAGAGCA
AATGGATGGAAACGAACTGTGCCTCCCTTTGCATATTAGC
TTATAAATAAAAGGCTGTCTACTGTTTATTATAAAATCAA
TGGAAAAATTAGAAGACTTAGGGCATACTCAGGCCTTTCT
GACAAGCTCGAGTATGTTTTCTCAGCATTTCCTCCCAAAC
CATAGTAAGCAACACAGACACACACACACACATACACACA
CACACACACACACACACGTCAAATCCAACACACACACACA
CAAATCCAATCCAGCCAGGAGGATCTCAACTGTCATCTAG
ATAGTATCTCTGATTTGAAAGGAAAATTGAAGAAGGAAAG
GAGAAAGAAAAAGAGAGGAAGAAAAGAAGAAAGAGATCAG
AGAGGAAGAATAGTAGGAGTGGGAAGAGAGGGAAAGAGTA
GCAAGAAATAGAGGAAATTGAGACATTTTCTCTCTTGTGC
TGACCACGACCATGGAGAAAAAGGCAATTAGACTATCTTA
TATCTTCATTGAATTGAAATCTCTTCTTCATTGAAAATGG
TCAGTATGAAAGAGAATTCTATGCAGTTATATTTATTTAT
TTATTTATTTATTTATTTATTTATTTAGAGATGCAGTCTC
GCTCTGTCACCAGGCTGTAGTGCAGTGGCGTGATCTTGGT
TGACTGCAGCCTCTGCCTCCTGGGTTCAAGCGATTCCCTC
CCTCAGGCTCCAGAGTAGCTGAGATTACAGGCATGCGCCA
CCACCCCTGGCTAATTTTTTTGTATTTTAGTAGAGACAGG
GTTTCACCATGTTGGCCAGGATGGCCTTCATCTGACCTCG
TGATCCACCCGCCTCGGCCTCCCAAAGTGCTTGGATTACA
GGTGTGTGCCACCGTGCCCGGCCGTTATCTTTTATTTTGA
AATTAAAATCAGTTGCCCAAGAAAGCATGATGATTGTTTT
TGTCTAGAGACAACTGAAAAGGGTGATGTGCTGCCCTGTA
TGACTCTCAGAACTTGGGGCATGTTATCAGTGCCATGCTT
ATTCAAAACATCAGTGAATGGATTAGTCTGGTATTTGATG
CCATTTATATTCCAACCTCTCTTGGAGATTTCAATCCAAA
TGGAAGAGTGTATAAGATTTTTGACTAAAATAGACCAAGG
AAGTAGCACACATAGAACAAAATTCTAGGCACTCAACTTC
AGAGACTCTGTGCATCCATCTTAAGGAATACTCTTCATAC
CAAGAAAGAATTGTGATCTTTTCTGGGCCTGGACTCCTTT
TCCCTACTTCTTCCTCAGTTAACACCTTTTATGACAAAAT
AGAAGTGTCACTTTTTTAATATAATTTACCTGCTTCAAAG
CAAAAGGTTTTGCTTCATCTGTGAGTCTCACAACACCATT
AGAGGCATCATTATAACAGGACCTCTTGGCACAGAAATTA
TTTTACCCATTGTCTCTTCTCCAAGATCCTCTGGAGCAGG
ACCTATGCCTTATTTAACTTTTTGAAACATATTTGTTGTG
GTTTGACACTCAATAATTTTAAAAATAATAATGTAGTAAA
AAAAATTGTAGAAGGTTAGGAAATACAAAGGGGAATACAT
CAACAGATTTTTAGGAATTAGCAGAGAAAACGTTATTAAG
ACAGAGAAGAAGAGGAAGACATAAATTAGAAGAAATGGCG
TGGGAGTATATTTGGGGAGAGAATGGTGGGAGTGTAGGTA
AATGGAGTAGAAATAGGGAGGTTGACTGTGGGAAACACAG
AAAGATTAGTGTATGAGAAGCTGAGAGATGAGGCTGGGAA
AGCTGTAACTTGAAACTGTGGGAATTAAGTCAAGAGGAAA
AAGTTGGTTGATTTGTGTGAAGAAAGAAAGAAGAATTAAT
GGAAAAACATTGCTGACTACACAAAAATGCTTGGTTTGAA
ATGGAAGAGTCCATAGCAGTGGACTGAGTACAACGCAGCA
GGAAATGTGAGGCAAAACAAGTAACAGGATCTAAAACTGT
CCAACACTTTCACCAGGGCTCTGCAAAGTGTTCGAAGGGA
TTCTTTTGTGGATTATCTCATTTGGTCCTCAGAAGCAAAT
ACCACGAGGGCATAAAAATGATCAATAACCACCATTCATT
CATTAAGACATTGCTCCTATTCTCAAGGAACTTATAACAG
ATCAAGGTGAGAAAATATAAAGAATAGGGATGAAAAATGG
CAAGCAGTGGGTGAATGATGATAAGTGTTTTATATGTTCA
CAACTGGGGCCTGTTACTGGCATCTAGAGTAAAGAGGCCA
GTGATACTGTTAAACATCCTACAAAGTGTAGGACATCCCC
TTACAACAAAGAATTCCCAAGCCCAAACAAAATGTCAATA
GTGCTACAGTTAAAATGCCCTTGGACAGTGCATATTGAAA
CCTATTATAAAAATAGGTGTATTTCTTATATAAGCATTAG
GTATTAGCACAAACTTCAGCTGGTACTCCACCTTGGTGAT
ACTGAAGTAACTGTTGCTTTGTTTCAGTACCTAGAAATCA
ATACTTTTTTTAAAAAAGTCTTGTTCCAATAGGAAGTAAT
CATTGACTAATATAACAAAATCCAAAATGTGGACCACTCT
ACTGAACTATTGAACCAGCTTCTTAAAAATTCATCGCAAA
GAACACACACACACATACACACACAAGAGAGGAAACAATG
TAGTTTTTAGAAGAGACTGAAGAGACCTATCAACCAATTA
TAATGTATAAACATTTTCTTTTTAAAAGCTGGGATCTCAC
TCTGTCAACAACCCAGGCTGGGGTGCAGTGATGCAATCAT
ACCTCACCGCAGCCTCAAAATACTGAGCTCCAGAGATCCT
CCTGCCTCAGCTCCTGGAGTAGCAGGGACCACAGGTGCAT
GCCACCATGCCTGGCCAATTTTTTTTTTTTTTTTAAGAGA
TAGGGTCTCTCACTATGTTGCTCAGGTTCATAAACATTTT
TTAATTCTAATTTAGATGAACACTTCCTTAAAAATGTAAT
TTGGATGAACACCTCCTTAAAAATGTATGGGACAATCAGA
AATTGAACAATAAGTGGACATTTGGTGATATTAAGTGAAT
GTTAGTTTTTAGGTGTGATAATATAATAATTCAGAATGTT
ATAAAAAAGACCTTATCTTTTAGAAAGATATACTGAAATA
CTAATGGATAAATAATATAATCTTTGGAATTGCGGAAAGA
AGCGAGTGCTCGTATATGAAAAGTGTCCATGAGCTGATAA
TTATTGAAGCTGTGTGATGGATAGTATGGGATTATTACAC
TATTGTCTTTAATTTTCTAAATGTGCTTGATATACTCACT
AAGAAACCGTTTTCCCCATATATACGCCAACCTAATTTAT
CACAAAAGTAACACTGCTGTGCAGTGGGCAACATGTAGTT
TTTCCAGTAACGGTGCTGCATCAATGGATTACTTATTTGA
GAAAAATAAGTATCTTAATCTCTGCTCACCCAAGTCACAA
AAATCTATTAAAATTGACTGTGGTCTACGTGGTTAAGGTA
AAACATAATGGCTTTAGATGAATACATGGGCAATCATCTT
CATGATTTTAGAGTAGTCCAAGATTTCAGAAACAGAACAT
AAATAGTTTTAAACTAAAGCAAAAAGATAAATTAATAGCT
CTGTTCATCAAATAACACTAAATAAATAAAAAAGGAATAT
ATCTAAAAAAAATTTACCCCCCACACAAAAAATCATATCT
AGACTCTGTAAAGAACACCTGCAAACATAAGGAAAGGATA
GAAAATCGAATGGTAAAATGCACAAAATACTTAAACAATT
CACATAAAATACATTACAATGGTCAATAAATATAGAAAAA
GTTACTCATATTTATTACTCATTGACAAAATGCAAGTTAA
AACCACAGTGTGATACCTCTACTTCCTCACTGGAATTGTT
AACACGAGAAGACAGACAGACAATACCAGGTGTTGGTGAG
GATCTGTAGCAACTGCAAGTTTCATATACTATTGATGTGA
GAGATAGTTTAGTATAGTTTAGTACAACCTCATAGAAAGC
TCTTTGGCAGTGTCCTCTAAAGCTAAATATATGCATATCT
TACAGCCTAGCAATTCAAATTCTAAGGATATACCCAACAG
AAATGCATACACATGTTTACCAAAACTCCTGTACTAGTAT
GTTCATAATTCTAGTGAAATACCATATGTCAGTAAGAAGG
AACTGATTACAACTGTGTGCAAAAACAGTTCTAAATTTAC
CAAGCATGATGTTGAACAGCAAGTCACACACAACAAAATA
GATACAGTATCATTTTGTTTTAATGAAATCAATTAAAATT
CATAAAATTAGTCAATGATAAATTTTATTTTGATAAAGGT
GAGAGATATGCAACATCTCTGGTTTTAGAAGTGGATAAGT
GTCAACCATGGGGTGGAGAATAGTAACTGGAGTTGGCATA
AGTGGGGTTTTCCGACATACTAGCCACATCCTCTTTCTTG
GTTTACGTGATGTTATACACGTGTTTGGTTTCAAAACATT
CATTGAAGGGAGCCTCTAAGAAATATGTAAGTTTGTGCAA
ATATCTTATACCTCCATATTAAATTGCCAAAAAATACTAC
TAATTCACTATGTTAAAATCTAGAGCTTGCTATGAAAGAA
TTACACCCTAAAAGAAGTACTTGGTCACACAGTTCTCAAC
AATGTTTCTTATGATACTTCTGACAATGTGATGTGATGAT
AGAATAAATGTATTCTTAAAAATAGAAGAACTAAATCATG
ATAAAAAAATCAAATATTGCCACAAACTGATGACGGATAT
TGGTTTTGATAAAATATCAAAGAAACTAGAATGAGAATTA
TTATTGTATTTTCATGATTTTAAAGTAATATTTCAAAATG
AATGAATCAATCAAGATGTGCAAAGATGCAATTTGATTAA
ACTATGTAATATCCTATGTAATTTGAAATATTAAAACTTA
GAATAATTTTTCTTAACAAGTCCCTCCAAAAAAAAGCAGA
AAAGAAAAATTGTAATTGATGTGGCATTTTCCATTAATGT
CATTGTTTACAAACTCTGAATTACTCTTTTGTGGGGAGCT
AATGCTCTGATATTTATCAGTTGGTTCTCAATGATATTTT
TAATATCAGCAGTGTGCTATCATGGTGGGAAAACAAAGAA
GTACATATTGAAAATATATAAAAAATAATTTGTAGAAACA
GACTGACTCTCATGAAGCCTGCAGTGACAGGTGTTATTTG
ATTAATATAAGGAAAAAGATCAAAATACACTGAGCACTTA
CCATGTTCAAGAGTTAGTTCTTAATTCCCTATATTTCTTC
TCTTTTAATCTGTAAAATAATCCAGTGAGGCTGATAACAT
TGCCCTATTTTACACATGATAAAGTTCAATAAGTAGTCCA
AGTTTGGGAAGATACTAAATGATTGGAATTTAAATCCAGG
CCTGGATCATGCAAGAGAGTATGATGAGTGTGGAACAGAA
TAACCAAGGGTATATTCATAACTATTGACTCTGGTTGGAC
TCTGAAGCCAGATGATTCCAGAGATGAGTTCCAAACAGAA
GTAGGAGTTATTGAGAGGTGAAGCCAGATGATTCCAGAGA
TGAGTTCCAAACAGAAGTAGGAGTTATTGAGAGGTGAAGC
CAGCTAGACTTCCTGGGTCAAGTGGGGACTTGGAGAACTT
TTCTGTAGCTAGAGGTTTGTAAAATGCATCAATCAGTGCT
CTGTAAAAACACACCAATCAGCGCTCTGTAGCTAGCTAGA
GGTTTGTAAAATGTACCAATCAGTTCTCTGTAAAAACACA
CAAATTGGCACTCCGTAGCTAGCTAGAGGTTTGTAAAATG
GACCAATCAGCACCCTCTAAAATGGACCAATCAGCACCCT
GTAAAATGGACCAATCAGTGATCTGTAAAATGGACCAATC
AGCACTCTGTAAAATGGACCAATCAGCAGGACATGTGTGG
GGACAAATAAGGGAATAAAAGCTGGCCACCCCAGCCAGCA
GTGGCAACCTGCTCGGGTCCCCTTCCACACTATGGAAGCT
TTGTTCTTTTGCTCTTCACAATAAATCTTGCTGCTGTTCA
CTCTTCGGGTCCTCACCACCACTAAGAGCTGCAACACTCA
TCACGAAGATATAGCCCTCCACTCCATTTTGAGGCATATC
ATCTTTATAGGACAGGGAAAAAGTCCCATTACTAACATGA
GAAAATGCTTAGGACTCTAACAGGTTTTTGAGAATGCATC
GGTAAGGGCCACTAAATCTGACGTTTCTCGGTCCTCTTTG
TGGTCTAAGAGGAAAGGCAGGGGTGCAGGTTTTCGACAAT
GCATCAGTAAGGGCCACCAAATGTGACCTTTCTTGGTCCT
CATTGTGGTCTAGGAGGAAAACGAGTGTTTCTGCTGCTGC
ATCAGTGAGTGCAACTATTCCGATCAGCAGGGTCCAGGGA
CCGTTGTGGGTTCTTGGGCAGGGGAGGGGGGTGCAAAACA
AACCAAAACCACGGGCGGTTTTTTTCTTTCAGATGGGAAA
CACTCAGGCATCAACAGGCTCACCCTTGAAATGCATCCTA
AGCCATTGGGACCAATTTGACCCATAAACCCTGAAAAAGA
GGCAGCTCATTTTTTTCTGCACTATGGCCTGGCCCCAATA
TTCTCTCTCTGATGGGGAAAAATCGCCACCTGAGGGAAGT
ATAAGTTACAGTACTATCCTGCAGCTTGACCTTTTCTGTA
AGAGAGAAGGCAAATGGAGTGAAATACATTATGTCCAAGC
CCTCTTTTCATTGAAGGAGAATTCACAACTATGCAAAGCT
GCAATTTACATTTCATAGGAGGATCTCTCAGCTTATCTCC
ATATCCTAGCCTTCCTATAGCTCCCCTTCCTATTAATGAT
AAGCCTCCTCTAACGTCCCCCACCTAGATGGAAACAAGCA
AAGAAACCTCTAAGGGATGGCAAAAATCCCCAGGCTATCA
GTTATGTCCCCTTCAAGCTGTGGGGGGATGGGGATTTGGC
CCAACCCGGGTACATGAACCCTTATCCCTCTCTGATTTAA
AGCAGATTAAAGTAGACCTGGGGAAGTTTTCAGATGATCC
TGATAGGTAAATAGATGTCCCACAGGGTCTAGGGCAAACC
TTTGACCTCACTTGGAGAGATGTCATGCTATTGTTAGATC
AAACCCTGGCCTTTAATGAAAAGAATGCAGCTTTAGCTGC
AGCCTGAGAGTTTGGAGATACCTGGTATCTTAGTCAAGTT
GTCATGATAGAATGACAGCTGAAGAAAGGGACAAATTCCC
TACCAGTCAGCAAGCCATCCCCAGTATGGATCTCCACTGG
AACCTTGACTCAGATCATGGGACTGGAGTCGTAAACATCT
GCTGACCTGTGTTCTAGAAGGACTAAGGAGAATTAGGAAA
AAGCCCATGAATTATTCAATGATGTCCACCATAACTCAGA
GAAAGGAAGAAAATACTTCTCCCTTCCTCGAGTGGCTATG
GGAGGCCGTAAGAAAGTATACTTCCCTGTCACCTGACTCA
CTCGAGGGTCAATTGATCCTAAAAGATAAATTTATTATCC
AATAAGCCGCAGATATCAGGAGAAAGCTCCAAAAGCGAGC
CCTGGGCCCTGAACAAAATTTGGAGGCATTATTAAACCTG
GCAACCTCGGTATTCTATAATAGGGACCAAGAGGAACAGG
CCGAAAAGGAAAAGTGAGATCAGAGAAAGGCCACAGCCTC
AGTCATGGCCCTCAGACAAACAAACCTTGGTTTTTCGGAG
AGGACAGAAAATGGAGCAGGCCAGTGACCCAGTAGGGCTT
GTTATTAGTGTGGTTTGCAAGGACATTTTAAAAAAGGCTG
TTCAGTGAGAAACAAGCTGCCCCCTCGCCCATGTCCACTA
TGCCAAGACAATCACTGGAAGGCACACTGCCCCAGAGGAC
AAAAGTTCTCTGGGCCAGAAGCCCCCAACCAGATGATCCA
ACAACAGACTGAGGGTGCCAGGGGCAAGCGCCAGCTCATA
TCATCACCCTCACTGCACCCTGGGTACGTTTAACCATTGA
GGGCCAGGAAATGACTTCCTCCTGGACACTGGCGTAGCTT
TCTCAGTGTTAATCTCCTGTCTTGGACAGCTGTCCTCAAG
GTCTGTTACCACCTGAGGAATCCTGGGACAGCCTGTAACC
AGGTATTTCTCCCACCTCCTCAGTTGTAATTGGGAGACTT
TGCTCTTTTCACATGCCTTTCTTGTTATGCCTGAAAGTCC
CACACCCTTATTATGGAGGGACATATTAGCCAAAGCTGGA
GCTATTATCTACATGAATATGGGGAACGAGTTACCCATTT
TTTCGTCCTTGCTTGAGGAGGGAATCAACTCTGAAGTCTA
GGCATTGGAAGGACAATTTGAAGGGTAAAAAATGCCTGCC
CAGTCCAAATCAGGCTAAAAGACCCCACCACTTGTCCTTA
TCAAAGGCAATATCCCTTAAGGCCTGAAGCTAGTAAAGGA
TTACAGGATATTGTCAGACATTTAAAAGCTCAAGGCTTAG
TAACAAAATGCAACAGTCCCTGCAACACCCCAATTCTAGG
AGTACAGAAACCAAATGGTCAGTGGAGACTAGTTCAAGAT
CTTAGATTCATCAATGAGGTGGCAATTCCTCTATATCCAG
TTGTACCTAAACCCTGTACCCTGCTCTATCAAATACCAGA
GGAAGAAGAATGGTTCACGGTTCTGGACCTCAAGCATCCC
TTCTTCTGTATTCCCCTGTACTCTGACTCCCAGTTTCTCC
TTGCTTTTGAGTATCCCACAGACCACACATCCCAACTTAC
ATTGACGGTCTTGCTTCAAGGGCTTAGGGATAGCTGTCAT
CTCTTTGGTCAGGCACTGGCCCAAGATCTAGGCCACTTCT
CAAGTCCAGGCACTCTAGTCCTTCAGTATGTGGATGATTT
ACTTTTGGCTACCTGTTCGGAAGCCTCATACCAGCAGGCT
GCTCTAGATTTCTTGAACTTTCTAGCTAATCAAGGGTAGA
AGGCATCTAAACCAAAGGCCCAACTCTGCCTACAACAAAT
CAAATATCTAGGCCTAATCTTAGCCAGAGGAACCAGGGCC
CTCAGCAAGGAACAAATACAGCCTATACTGGCTTATCCTC
ACTCAAAGACATTAAAAAAGTTGTGGGGGTTCCTTGGAAT
CACTGGCTTTTGCCAACTATGGATCCCTGGATACAGCGAG
ATAGCCAGGCCCCTGTGTACTCTTATCAAGGAGACCCAAA
GGGAAAATACTCATCTAGTAGATTGGGAACCAGAGGCAGA
AACAGCCTTCAGAACCTTAAAGCAGGCCCTAGTACAAACT
CCAGCCTTAAGCCTTCCCACAGGACAAAACTTATCTTTAT
ACATCACAGAGAGAGCAGGAATAGCTCTTGGCATCCTTAC
TCAGACTCGTCGGACAACCCCACAACCAGTGGCATACCTA
AGTAAGGAAATTAATATAGTAGCAAAAGGCTGGCCTCACT
GTTTATGGGTAGTTGCAGCAGTGGCCATCTTAGTATCAGA
GGCTATCAAAATAATACAAGAAAAGGATCTCACTGTCTGG
ACTACTCATGAAGTAAATGGCATACTAGGTGCCAAAGGAA
GTTTATGGCTATCAGACAACCACCTGCTTAGACACCAGGT
CCTACTCCTTGAGGGACTGGTGCTTCAAATACACATGTGT
GTGACCCTCAACCCTGCCACTTTTCTCCCAGAGGATGGGG
AACCAATTGAGCATGACTGCCAATAAATTATAGTCCAGAC
TTATGCTGCTTGAGAGGATCTCTTAGAAGTCCCCTTAGCT
AATCCTGACCTTAACCTATATACCGATGGAAATTCATCTG
TGAAAAATGGGATATGAAGGGCAGGTTATGCCATAGTTAG
TGATGTAACAGTACTTGAAAGTAAGCCTGTTCCCCCAGGG
ACCAGCGCCCAGTTAGCAGAACTAGTGGCACATCTGAGCC
TTAGAACTTGGAAAGGGAAAAAGAGTAAATGTGTATACAG
ACAGCAAGTATGCTTATCTAATCCTACATGCCCATGCTGC
AATATGGAAAAAAAGGAAGTTCCTAACCTCTGGGGGAACC
CTATTAAATACCACAAGGAAATCATGGAGTTATTGCATGC
AGTGCAAAAACACAAGGAGATGGCAGTCTTATACCACTGA
AGCCATCAAAAAGGGGAAGGAGAGGGGAGAACAGCAGCAT
AAGTGGCTGGCAGAGGTAGGCAAAGACAGAAGAGAGGAAA
GAGAGAGACAGGAAGAGACAGAGACACAAAGAGGGAGTCA
GAGAGAAAGAAAGAGACAGACAAAGAAGGAGTCAAAGAGA
AAGAGAGAGAGAGAGGTAGTAAAGAAAAAACAGTGTACCC
TATTCCTTTAAAAGCCAGGGTAAACTTAAAACCTATAATT
GATAATTGAAGGTCTTCTCCATGACCCTATAACACTCCAA
TACCACTTTGTTGTCAGTGTAAACAAGGGCATAGCCCAAA
AGCAACTGACAACCCATACCCTTCCTATCAAAAATCCTTA
ACCCAGCAGGTTTCCCAACAGGGGATCTAAATTTTAATTA
ATTACCATACAAACGTCTGACCAGACCTAGGAGGAACTCC
CTTCAGGACAGGATGATAGATGGTTCCTCCCAGAGGACTA
AGGGAAAAAGACACAAGGGGTATTCAGTAAGTGATAAGGA
AACAGTTGTAGAAGCAGAATTAGGAAAATTGCCTAGTAAC
TTGCTAACATGGAGTTGTTTGCACTCAGCCAAACCTTAAA
GTACTTACAGTATCAGGAAGGAGCCATCTATAACAATTCT
ATGTTAATATGGACTGAATGAGGTTTTATTAATAGCAAGG
AATAATTGAAATTCCAAACTTACAAGGTTTTCAAGAAAAG
TAAAGTTTGCTAAAAGTTAACAGTGTAATGTGTATTATCC
TAACTTCCAATCTTGTGGAAACCAGACTCTATTCATGCCT
CTCAAAGCTCAAGTCCGTGAGCACAGGGCCATACAACTAA
TACCCCTACTTACAGGGTTAGGAACCGGAATAGCCAGTTT
ATCTACTTCATTATCCTACTACCACACACTCTCAAAAGAT
TTCTCAGTTTACAAGAAATAACAAAATCTATCCTTATTCT
ACAATCCCAAATAGACTCTTTGGCAGCAGTGACTCTCCAA
AACTGCTGAGGCCTAGACCTCTTCACTGCTGAGAAAGGAG
GACTCTGCCCCTTCTTAGGGGAAGAGTGTTGCTTTTACAG
TAACAAGTCAGGGATAGTATGAGATGCTGCCCGGCATTTA
CAGGAAAAGACTTCTGAAATCAGAAAACGCCTTTCACACT
CTTATACCAACCTCTGGAGTTGCACAACATGGCTTCTCCC
CTTTCTAGGTCCTGTGACAGCCATCTTGCTATTACTCTCC
TTTGTTTGGGCCCTGTATTTTTAACCTCCTTGTCAAGTTT
GTTTCCTCCAGAATTGATGCCATCAAGCTACAGACGGTCT
TACAAATGAAATCCCAAATGAGCTCAACTAACAACTTCTA
CCAAGGATCCCTGGACCAACCCACTGACCCTTTGGCTGGC
CTAGAGAGTTCCCCTCTGGAGGACGCTACCACTGCAGGAC
CCCTTCTTTGCCCCATCCAGTAGGAAGTAGCTATAGTGGT
CATTGCCCAATCCCTAACAGCAGTTTGGGTGTCCTGTTTA
GAGGGGGGGATTGAGAGGTGAAGCCAGCTGGACTTCCTGG
GTTGAGTGAGGACTTGGAGAACTTTTCTGTAGCTAGCTAG
AGGTTTGTAAAATGCACCAATCAATGCTCAGTAAAAATGC
AACAATCAGCACTCTGTAGCTAGCTAGAGGTTTATAAAAT
GCACCAATCAGTGCTCTGTAAAAACGCACCAATTGGCACT
CTGTAGCTAGCTAGAGGTTTGTAAAATGGACCAATCAGCA
CCCCGTAAAATGCACCAATCAGTGGTCTGTAAAAACGCAC
CAATCGACACTCTGTAGCTAGCTAGAGGTTTGTAAAATGG
ACCAATCAGCACTCTGTAAAATGGACCAATCAGCAGGACA
TGGGTGGAGACAAATAAGGGAATAAAAGCTGGCCACCCCA
GCCAGCAGTGGCAACCTGCTCGGGTCCCTTTCCATGCTGT
GGAAGTTTTGTTCTTTCACTCTTCACAAAAAATATTGCTG
CTGCTCACTCTATGGGTCTGCACCATCTTTAAGAGCTGTA
ACACTCACCTCAAAGGTCCATGGCTTCATTCCTGAAGTCA
GCAAGACCACAAACCCACCAGAAGGAACAAACTCTGGACA
CATTATCAAGTTTGATATAAACTGTATTCACATTATCTTT
GAGGTTTATGGCAAGATGAAAAATTATCCCCAAAGATATC
CAGGTCTTAATCCGTGGAATCCATCAGTGTTACCTTTATA
TAGAAAAAGGGTCTTTGCAGATGTGATTAAGTAAGAGAAC
TTAAGATGGGGATATTATCTAAATAATCTGGGTGGATCCT
AAATGTGATCACAAATGTCTTTATAAGAAGGAGGCAGAGG
AGGCATGGTGCGGTGGCTCACGCCTGTAATCCCAGGACTT
TGAGAGGCCGAGGCAGGTAGATCACGAGGTCAGGAGTTCA
AGACCAGCCAGGCCAAGATGGTGAAACCCTGTCTGTACTA
AAAATACAAAAAATTAGCCGGGCGCAGTGGTAGGTGCCTG
TAAACCCAGCTACTCAGGAGGCTGAGTCGAGAGAATCGCT
TGAACTCAGAGGGCAGAGGTTGCAGTGAGCCAAGATCGTG
CCACTGCACTCCAGCCTAGGTGACAGAGTGAGACTCCATC
TCAAAAAAAAAGAAAGAAAAAAAAAGAACAAAGCAGAGGG
AAGTATCACACAGAGGAGACAGCCATGTGACCACAGAGGC
AGAGGTTGAAGTGATGTAGTTACAAGCCAAGGAATGACAC
AAGTACCAGAAACTGAAGAGACAAGAAATGGACTCTCCCC
TAGAGCCTCCTCAAGGATTGCTGCACTACCAGCATTTGTT
TCAGCTGATGAAAATAATTTTGAACTTCTGGATTTCAGAA
CTTTAAGAGAATAAATATGCACTATGTTAAGCCACCCTAG
GGATTTTGCTTAAGTTATGTTTCACAGCATGCACATTATT
TCCACCTGAATTGTAGGTTTAAGGGCGAGGGAGTGACTTG
ATGAACTTTTGTAGATTACAAGAGTACTAAAGAACGCATC
TACTTCTTGATACACATGCTGTTTAAAACCCAATCTTAGT
CCCCAGATAGAATTTGCTTGCTTTCTTAATTTCCCTCAGA
ACTACTCATGAAAGGGAGTTTTAAAGTCAATGCAATTCAG
CATACAACAACAACGAAAAAGTACAAAAGCCAGATGACAA
CTACAGCATTCAGTGACATCCTTTTATCCCTGACTGCAAG
CCAGGGAGGAGGCAGAGGAGAAGTCTGTGATGGTTAATAC
TAAGTGTCAACTTGATTGGATTGAAGGATACAAAGTATTG
ATCTCAGGTGTGTCTGTGAGGGTGTTGCCAAAGGACATTA
ACATTTGACTCAGTGGGCTGGGGAAGGCAGAACCACTCTT
AATCTGGGTGGGCACAATCTAATCAGCTGCCAGTGCGTTT
AGAACATAAACAGGCAGAATATTGTTAAAAGAGAGACTGG
CTTAGCCTCCCAGCCTACATCTTTCTCCCATGCTGGATGC
TTCCTGCTCTCAAATATCAGACTCTAAGTTCTTCAGTTCT
GGAATTCAGACTGGCTCTCCTTGCTCCTCAGCTTGCAGAT
GGCCTATTGTGGGACCTTGTGATCATGTGAATTAATATTT
AATAAACCTCTCTCTCTCTATATATATACATATAATATAT
ACTCATATATATATATTCCATTAGTTCTGTCCTTCTAGAG
AATATATATACATACGTGTATATATATGCATATATATATG
TGTGTGTTTGTGTGTGTATATATATATTCCATTAGTTCTG
TCCCTCTAGAGAACCCTAATACAAAGTCTATGACAGAAGA
AGGTGAAGATGCAGAGCCCGATCCCTCCCAGTTCACCTTT
CTACAGTTCACCAGTCTGAAGCCACCAGGAATTTGGAGAG
GAAAAAGTGATTTAAATTGGTTGAGAGACTGGACCTTCAG
CACTGCTCTTTCTAAACATCTGAAAGTCTGTGTATGTCTA
TGCAATTCGCCCAGGATTTCATCTTGGAAGGGGAAGAAAA
CTTTGACAGAAGTTATTGAAAGAGGCAATGGTGAGAATGA
ATAAGGCTTGTGTATGATTACATGTACAGAGTTTAACCCA
TTCCAAAACATAGTTACTCGTGTATCTCATTTCATTTCTA
CAACTCTGAGTTTTAAAAGGTAAAAAGCTAGCAAAGTTAA
AGAACTCACTCAAAGTCATGCAAGAAAGAAAAAAATAGTA
GGAGCTACCATAAGCTTTCTTAAGCTATTCTGTTCTTTGT
TAAGCAGGGTGCTCATGCGTTATGTACATTATCTCATTTA
ATCCTCACTTGACCCTACTAGGTAGGCAGTTTATCTCCAG
TCTTCAGATGAAGAAACAGCCTTAAAGAAATTAAGCAACT
ACTGACTGTAACAGAGCAGGGATTTAACCCTACATCTATC
GAGTTCCAAAGAATAGGTACTTTCTGCTTTGAAGTTTGTA
AAAGTTACAAGCCAACTTTGAACTTTCAGCAGAGCATGGA
CATCATTTGTCAATGGATGAAGTTGATTAGATTCAGAATA
GGAGGAAATGATGAGGACTTAGGAAAGACTGTATTGGGGA
AGAATTTATGTTGTGACTCTACCAAATTAAGGCAATGCTG
ACTTTTACCTGGTTTCATTTGAAAAGGAAAACAACCAATT
TACTTCACAAAGGAAAATCAATGTAAAATCTTCTCATCGA
TACCTGTGATACTCTAACAGAGGTTTTAATACTGCTGCAA
CACACTCCCACATTTGACTTAAAATGTAAGTGAGAGCATT
AATGTCCAGCTTCAGAAAATTGGTGGGAATTGGGTGATCA
TTTCTAGATAAATACTTCCCTTAGATATAGATCAATGCAT
TGATGAAAATGAGGAGGATTCTGTGTGCACCTTCCAAGGA
TCTGGATCCTTGTTGGTGTAGGGGTATAATTTGTTGGGCA
GTGTGTAACAAATTCGCTTCATGGGAGGCTCAGTCAATGT
TGACCTCCTCTTATCTGCATCTGCACTATTAAAAAAAAGA
AAACAAAGAAAGTGACTTAATACAGAAAATTGTTTACACA
GGTAGTAGAAAGTCAAAAGAGCATAAAAGGGACATTGAGG
CTGCCCAGAGATGAATAACTTAAGAAAGAAGATACCACTC
CTAAGACCGGGAAAACCTGAGGGAAGAATGGGATTACCAG
AACATAGGAGCTTAGACGATGGATCTGGAGGGCTTGTGCT
TGGACCTATGGAGAGACACTCTGTGGAGCGGGTATCATGT
ATTTGACATTCAGATCTCTGAGGAGGGTGAAACCACAACT
ATAACTCCAACTGCGAAGGCCAAGCTACTGCTAGCCCCCT
GAGGGGTTTCCTTGTAGCTGGCAGCAGGAGACCCAAAATA
GTCTGGAGACTGCAGCTGGAGGTGGCTGCTCTGAATGCTC
TCTATGCTATTTCCATATTGGCCCCGCCATTTTTATGAGG
GACACTGTCAGAAGCTGAAATGCAGGGAGGGAGTCACTTG
TTCCTTTCCTCTGACTTCCAATCACCCTCTGGCTTCCATG
GGCAAAAAATGAAAGATAAACAAGTTGACAAAGATGTCTT
GGAAATAACAGTTTCCAGCAATTCTCAACTCTGCCCAGAG
TGCAGAGGGTGCATCCAGAGCCAAAATCCAATAATGGGTC
CAAGATATTAGTCACAGCAGTGAGAGTAAAATAGAGAAAA
TTCAGAGGACCTAAGGGTCAAATTTAAAAAGGACAGAGGA
TATTTGTACATTTCAACACCATAATTAACAACCACACAAA
ACTCTATATAATCAAGCCCTCCCAAGATTATTGCCCAATC
ACACCAGAACAGTTTCCTCATTTTGTTAATAAAGACAATA
ACATTCCTTTACCAGCTTTCTACTCTTAGGATGCAGGTTA
AGTTGAACTTCACAAAGAACAGGCAAGTTTAGAATAAATT
GCAAGGAATAAGCCTTACAGGTAATGATGCATATTTTTTG
TTGTAATAAGAAAAAGGCATAACACAGGACCCTCTGACCA
TTTATTTTATTTTTTTTGAGACAGAGTCTTGCTCTGTTGC
CCAGCCTGGAGTACAGTGGTGCGATCTTGGCTCAATACAT
CCTCTACCTCCTGGGTTCAAATAATTCTCATGTCTCAGCC
TCCCATGTAGCTGGGACTACAGGTGTGTACCACCCCACCC
AGCTAATTTTTTCTATTTTTAGTAGACATGGGGTTTCAGT
GTTGGCCAGGCAGGTCTCGAACTCCTGGCCTCAAGTGATC
TGCCTAACTCGGCCTCCCAAAGTGCTATGATTACAGGCAT
GAGTCACCATGCCTGGACTCTCTGATCAAATTTTTAAGTG
TACAGTACATTATTGCTAGCAGTATGAACAATGTTGTACA
AAAGATCCCTTCTAGAACTGTTTCATCTTGCATAACTGAA
ACTTGAAATGCATTAAAGAGCAAGTCCCCATTTCCTCCTC
CCCTCAGCCCCTGGAAACCACCCTTCTACTTTCTGCTTCT
ATGACATTGACTGCTTTAGATATATACATATAAACACAAA
TAAATGAAATCATGCAGTATTTGTCCTTTTGTGACTGTAT
TCTTTCATTTAGCACAATGTCCTCACGGTTCATCTGTTAT
CACATACAACAGGATTTCCTTTATTTTGAAGGCTCTATAA
TTTTATGTGTATACCACATTTTCTTTAGTCATTCATACAT
TGATGGACATTTACATTGCTTCCATGTCATATATATATGT
GGGTGTGTATATATATGTGTGTATATATATATGTGTGTGT
ATATATGTGTATATATGTATATACATGTATATATGTGTAT
ATATGCATATATATGTGTATATATACGTATATATGTGTAT
ATATATATGTGTGTATATATATGTGTGTATATATATATAT
ATATACACACACACATATATATGCTTGGGTTTATTTCTGG
GCTCTCTGTTTCATTGTCTGTATGTCTATCTTTAAGTTAG
TACCATAATGTTTTGATTACTGTAGCTTAGTGATATGTTT
TAAAACCAGGCAGTGTGAGGCCTCCAGTTTTGTTCTTCTT
TTCAACATTGCTTTGGCTATTTGAGTCCTTTGTGGGTCCA
TGCAAATTTTAGATTTGTTTTTTCTCTTTCTGTAAAAATT
GCCATTGGGATTTTTTGATTGATAGGGATTGCATTTTAAT
ACTCTGAAGTTTTTCAATCAATGAATACAAATAGCTTTCC
ATGTATTTGTGTCTTTAATTTTTTGGATCAAGGTTTTGTA
ATTTTCAATGTATAAGACTTTTACCTCCTTAGTTAAGTTT
ATTCCTAAGTATTTTATAATTTTGATGCTATTGTAAATGG
AATTGTTTTCTTAAATTCATTTTCAAATTGTTCATTGTTA
TTTTATAGAAATACAATTGAATTTGCATATTAATTTTTTA
TCCTGCAACTTTACTGAATTTATTAATTCTAGCAGTATTT
TTGTGAAGTCTTTAAGGTTTTATACATGTAAGATCATGTC
ATCTATGAACAGAGATAATTTTACTCTTTCTGATTTGGAT
AGCTTTTACTTCTTTTTCTTTCTTGATTGATCTGGCTAGG
ACTTCCAGTATTACGTTAAATAGAAATGACAAACGTGGAC
CTTCTTGTCTTGTTCCTGATCTTAGAAGAAAAGCTTTTAG
TTTTCTACCATTGAGTATGGTTTTAGCTGTAGGCTTTTTA
TATGTGACCTTTATTATGTTGAGGTTTTCATCCTATTCCT
AGTTTGCTGAATGTTTTTAATTATAAAAGGCTGTTAAATT
TTGTCACATGCTTTTTCTGCACCTATTGAAACCATCATGT
GGTTTATTTTCCTTTGATCTGTTAATGTGATGTATCACAT
TAACTGATTTTCTTATGGTGAAATATCCTTGCATTCTAGG
GATAAATTCCACTTTGTCATGGTGTATGATCATTTTAATG
TGCTGTTGAATTAGGTTTGCTAGTATTTTATTAAGGACTT
TGAATTGTATCCACCAGAGATACTAACTTGTAATTTTCTT
TTTATGAAGTGTCTTTTTGTGGCTTTGGTATCAGGGTTAT
GCTGGACTGATAAAATGAGTTTGTAAATGTTCTTTTCTCT
TAAGATTTTTGGAAGAGTTTGCAAAGATTTGGTGTTAACC
CTTTTTTAAATATCTGGTAGAATTCACCAGTGAAGCCATC
TGGTCCTGATTTTTCTTAGTTGGGTGGCTTTGACTATGGA
TTCAACCTCCTTTCTAGTTATGCTGCTTAGATTCACTATT
TTTTCATGATTCAGTCTTGGTAGGTTGCATGTTTCTACGA
ATTTATTTCTTCTATATTATCCAATTTATTGGTGTATAAT
TGCTCAGAATACCCTCTAATAATCAATTTTATTTCTCACT
TTCTTTTCTAACTTATTTGAGTCTTCTTTATTTCCTAGCA
TAGCTAAAGGTTTATCAATTTATTGATTTTTAAAATAACT
TACTTCATTGAGTTTTTTTCTATTCTCATTCTATTCTCTA
TTTTGGCTATTTCTGCTGTAATTTCTATTACTTCCTTCTT
TCTGATAACTAAGGGTTTAGCTTGTTCTTTTTCTAGTTTA
TTGGGGTGTAAAGTTAGGTTGTTTACTTTGAATCTGTAAT
TTTAATGTAGATGTTAACTGCTGTAAGCTACACTCTTAGT
ATTGCTTTTGCTGCACTTGCTGTTATGTTGTGTTTTCTTT
TTCATTTGTCTCAAGATATCTTCTAAATTTTCTTTTCTTT
TCTTCCATGATGCATTCTTTCTTCGATTGTGTTGTTTAAC
TCCCATGTATTTGTGAATTTTCTAGTATTCCTTCTGCTAT
TAAATTCAAATTTCATTCCATCGTGGTCAGAAAAGGGTTC
ATGGTATGATTTCAAACTTCTTAAATTTGATGACTTGTGA
CCTAACATGATATTTCCTGGAGAGTGTTACATGTGTGCTT
GAGAAGAATATGTATTCTGCTACTCTTGGGTAGAATATTC
TGTAGATGTCTGTTAGGTCTATTTGTTTTTTAGTATTTTT
CAAGCCCTCTGTTTCTTTATTGACCTTAATTCTGGATGTC
AACCCATTATAGAAAATGGGTTATTAAAATATCCTACTAT
TATTGTGTTGTCATCTATTTTTTCTCTTCAGTTCTATCAG
TGTTTGCTTCTTATATTTAGCTGTTCTGATGTTGGCTGCA
TATATATTCATAACTATATATTCCTGTTGAATTGACGCTT
TTGTCATTATGTAATGTCCTTCTTTGTTTCTTATTACAGC
TCTTCAGTTAACATTTATTTTTTCTGATATAAATACGGAT
ACCCCTACTCTCTTTGGTTACCATTTATGTGGAATATCTT
TGCCATCCTTCAACTTTCTTTTTTTTAAATTTTTATTTTA
GGTTCAGGGGTAAATGTGCAGGTTTGTTATACAGGTAAAT
TGCATGTCACACGGGTTTGGTATACAGATTATTTCATCAC
CCAGGTAATAAGCATAGTATCTGACAGACAGATTTTCAAT
CCCCTCCCACCTCTCACCCTCCATCCTCAAGTAGGCCCCT
GTTGTCCTCTTCTTTGTGTCCATGTGTTTTCAATGGCTAA
CTCCTACTTACAAGTGAGAATATGCAGTATTTATTTTCTT
TTCCTGCATTCGTTCACTTAGGAGAATGGCCTCTGGTTCC
ATTCATGTTGCTGCAAAAGATAGGATCTCATTCTTTTTAA
TGGCTGCATAGCATTCCATGGTATATATGTACCACATTTT
CTTCATACAGTGTACCATTGACGGACATTTAGGTTGATTT
CATGTCTTTGCTATTGCTATTTGAACAGTGTTGCAAAGAA
CATACACATACATGTGTTTTTATGGTAGAATATTCCAAAT
ATTCAAAGAAATAAAAAATGACACAAACAAATGGGAAATA
TTCCATGCTAATGGAGAGGAAGAATCAATATTGTTAAAAT
GGCTATACTGCCATTTCTTTACCCCTGAACCTAAAATAAA
AATTTTAAAAAAAGAAAGTTGAAGGATGGCAAAGAGATTC
CACATAAATGGTAACCAAAGAGAGTAGGGGTATCCATATT
TATATCAGAAATATTCCTTTACGTATATACCCAGTAATGG
GATTGCTGAGTCGAATGGTAGTTCTCTTTTAAGTTCTTTG
AGAAATTGCCACACTTCTTTCCACAATGACTGAACAAATT
TACATTCCCACCAGAAGTGTATGAGTATTCTATTTTCTCT
CCAGCCTCACCGGAATCTGTGTTTTTGTTTGTTTGTTTTT
ACTTTTTAATAACAGCCACTTTGACTGGTGTGAGATGCTA
TCTCATTATGGTTTTGATTTGCATTATGAGTGTTTTATCA
TATGCTTGTTGGCCATGTGTATGTCTTCTTTTGAAAAGTG
TCTGTTCATGTCTTTTGCCCACTTTTTCATGGGATGTTTG
TTTTTTGCTTGTAAATTTGTTTAAGTTCCTTATAGATTTG
GGATATTAGACCTTTGTCAGATACACAGTCTGCATATATT
TTCTCCCTGCTGTAACTTGTCAGTTTACTATGTTGATAGT
TTCTTTCGCTGTGCAGAAGCTCTCAACAGATGCAGAAAAG
ACTTTCAATAAAATTCGGCATCCCTTCAACTAAAAAACCC
TTAACAAAGTAAGCATTGAAGGAATACACCTCAAAATAAT
AAGAGCCATCTATGACAAGCCTATAGCCAATATCATCCTG
AATGGGCAAAAGCTAGAAGCATTCCCCTTGGGAACCAGAA
CAAGACAAGGGTGCCCACTCTCACCATTCCTATTCAACAT
TGTACTGGAATTCCTAGCCAGAGCAGTAAGGCAAGAAAAA
GAAATAAAAGGCATTCAAATAGAAAGACAGTATAAGTCAA
ACTATCTCTGTTTGCAGATGATATGATTCTATACCTAGAA
AAACCCATAGTTTCGGCCTCGAAGTTCCTAGATCTGATAA
ACAAATAGAGGAAATTTTCAGGATATGAAATCAATGTACA
ACAAAAATCAGTAGCATTTCTACACACCAACAAGATCCAA
GCTGAAAGCCAAAGCAAGAACACAACCTTATTCACAATAG
CCACAAAAAGAATAAAATACCTAGAAATACTGCTAACCAG
GCAGGTCAAAGACCTCTACAACAAGAATTACAGAATGTTG
CTCAAGAAAATAAAAAATGACACAAACAAATGGGAAATAT
TCCATGCTAATGGAGAGGAAGAATCAATATTGTTAAAATG
GCCATACTGCCCAAAGCAATTTATAGGTTCAATGCTATTC
CAATCACACTACCCATGATATTCTTCACAAAATTAGAAAA
AAAAACCATTTTAAAATTTATATGGAATCAAAAAGAGCCC
AAATAGCCAAGGCAATCCCAAGCAAGAAGAACAAAGCTGG
AGGCATCACATTATCCAACTTCAAACTATACTACAAGTCT
ACAGGAAGCAGAACAGCATGGTACTAGTACAAAAGCAGAC
ACACAGACCAGTGGAACATAATAGAAAGCCCAGTAATAAT
GTCACATACCTACAACAATGTGATCTCCAAGAAAGCTGAC
AAAAACAAGCAATGAAAAAGGACTCTGTATTCCATGAATG
GTGCTGGGATAACCGGTTAGCCATATAAAGAAGATTGAAA
CTAGATCCCTTCCTTACACCATGTACAAAAATGAGTTCAA
GATGGTTTAAAGACTTAAAGTCTAAAACTATAAAAAAATC
CTGGACAATAACCTAGGAAATTCTGGACATAGGCTTTGGC
AAAGATTTCATGACGCAGGCACCAAAAGCGATTGCAACAA
AACAAAAATTGACAAATAGGACATCTTTTCATTTTCAACT
TCTATATGTCTTTAAGTCTAAAGTAAATCTCTTATAGGCA
GTATGTAGTTAGATCTTGTTGTTGTTGTTTTATCCATTCA
GCCACTTTATGTCATTTCATTGGTGAGTTTAATTCATTTA
CATTTAAAGTAATTATTGTTAGGGAGGGTCTTACTATTGC
CATTTTCCTAAGTATTTTAAGCCTATCTTGTAGCTCTGTT
GTTCTGCTTTTCTACTCTTGCTGTCTTCCTTCATATTTCA
ATGATATGAAAGGCTAGTAACATGCTTTGATTCCTTTCAT
TTCCTGTTGTGTATTTTCTACAGGTATTTGTGGTTACCAC
AGGGCATACATAAAACATCTTATAGCTATAAAAATCTATT
TTAAACTGGTAACAGTTTAACGTAATTGCAGACAAAAACT
CCAAACTTTTACCTTCTCACCATTTTATATCATTGATAAC
AGAAATTACACCTGTTTATAGCATGTATCCATTAACATAT
TATTGTAGCTATAGTTGCTTTTTATTCTTTTGTTTTATAA
TTTCTATTTTAGAATTAAAAATGATTCACGTACCACCATT
ACAGTATTACAATATTCTGTATATTTCTATGTAGATAGAT
TTACCAGTAAGTTTTATACTTTCATATGTTTTCATGATGC
TCTTTAGCATTCTTTTATTGCAACTTGAAGGACTCTGACA
TTTCTTTTAGGGCAGGTCTAATGATGATGAACTCTTTCAG
GTTATGTTTACCTGGGAAAGGTTTTATCTGTCCTTTACTT
TTGAAGGACACTTTGCTGGATATTATAGTATTCTAAGTTG
GCAGTGTTTTTTTGTTTTAATTACAGCTCTTTGAATATAT
TAACCCACTCCTTTCTGGTCTATACGTTTCTCCTGAGAAA
TCTGCTGATAGTCTTGTGCAGACTCTTTTGTATATGATGA
GTTGCTTTTCTCCTGGTGCTTTCAAAATTCTCTTTTGTCT
TTGTCTTTTGACAATTTGATTTTAATGTCTCAGTGTGGAT
TTCTTTGCATTCATCCTACATTAAATCTGTTGAGCTTTGT
AAATATAGGTGTTTATTTTCCTCCTCAGAGTTTAGAACTT
TCTGGTTATTATTTTTTGAAATAATTGCTTGGCCTCTTTC
TCATTTTCTTCCTCCAAAACTTTCATAATGAATATATTGG
CTTATAAATAGTGCCCCATAAGTCCCTTAGGGTTTCTTCA
TTCTTTCATTCTTTTTAAATTTTTGCTCCTTTGATTGGAT
AATTTCAAATGACATATCTTAGCATTCACAGATTATTTTT
TCTGCTTGATCAAGTCTGCAGTTTAACCCCTCTAGTGAAT
TTCTTCAGGTTATCATATCCTTCAGCTCCAAAATTTGTGC
TTGTTTCTTTTTAAACATGTTTTCTATATCTTTGTTTAAA
GATTTTTGTTCATGGACCATTCTCCTGAGCTCATTATGCA
TCTTGATGACAGTTATTTTCAATTATTTTGCAAATATATT
GCATGCTTCTTTTTCTTCAGGATTGGTTTCTGAAGATGTA
TGTTGTTCCTTTACTTTGGCCATGTTTGTTTGTTTCTTCA
TGTTCTTTGAAGTTTTGTGTTTATATCTATGCATTTGAAA
AAAACAGCCACATTTCCCAAAGACTAATGAAGACTTCTAC
AGAGACTAACAAGTAGTCTTCGTAGACTAACACTATATAG
AGAAAGACTTTTATTGGTCAGCCCAGCTAGAGAATCTGGA
GACCTCTCAAACCTTTCCTATGAATGTATTTTCTCTGGAC
TTGTGCATCTAAAGCCCAAATTAGAGGGATTTGCTGGTTA
CTTTTATTCAGGAACTCATAATCTCTTGCGCACTCTGGTG
TATGTGGCTTTACAAGTTCTTAGTACTAGAAGAGGAAGCT
GTCCCACGTTCTCTGGTTCCCAGTGGCCATCAAGTAGCTC
CCTGTCCACACCCTTAGTCATTCTAGATCGCTATCTGTGC
CTCAAGCAGTCCTCCAGAAAGCTGAATTGTAGGATACACA
CTCTGCTCCTCTCCCTCTCCCATTCTGTGTGAGGTATGAG
GTGAGACAAAAGCCAGTCCCTCAAGCTGTTCTCAAAAAAG
CCATGGCATTGAAGGCACACTCCATTTTTCTCTCTTTCTC
CTTGAGAAGAAGACTCAGATTGAGCACCTTCTCTCAGTCA
TGCAAATCCATCCCAGCTGTAGGCAACTCTGCTTTCTGTT
GTCTCTGCTACCCCCAGGCCTACAACCTGTGCTAGTTCCT
ATAGCACTCCAGCTGAGGAAGTAGTTAAGGGAGAAATCAG
TCCCTTAGGGAGTTCTCCAAAAAGCTCGGACATTGGAGGC
AAACTCCATTTCTCTTTCTACCTTCTGGGGGAGAAGTCTC
AGGTTAAAAGCCTTCTCCCAATCATGCAAAGTGGTACTAA
CGGCTGCAGGCTGCCAGCCACTTTCTGCTATTCTCAGTTG
CCTTCAGGCCTCCAACCTATGTCATGTCAGTTCTATCTGT
ATTCTGAGTGAGAAGTTAGATGAAACAGAAACCAGTCTCT
TATGTAGGGCTCCATAAAGTCAGAATGTTGGATTCTCTTT
CTTTCCTCCAAGGCAGAGTCACATGCCAGGGCTTTCTCTA
TATATACTGAGCTGTACGGGCTTAGGGCAAGAGCTATCAC
AGGTATAGTGAAATTGTTCTTCTTACACATTTCAATTCAG
CTCTTCTCAGCTTTGTGCTCGCCTGAGGTATTGCAACTTC
TTAACTGGATTCTGGAAACCTCATAAAAGTATTTTGGTCG
GTGTATCATTGTTAAACCATTGTTTGAAAAATGAGGATGG
AGACTTCCTATCATGCAGACAGCACTACTTTTTAAATAGC
AATAACTATATATACTAGCATAAATTTTCATCCAATATGT
CAAGATGTTAGTTCTCTTTGTATAGTTAGAACATTAAATC
TCTGAAGCTATGTTCCCATGTTAGACTTCTCTCTTCCTGC
TATGTGTTTATCGCTGTACCAGGCAATAGGCACAAAGAGG
TTTGCAATAAGATGTCATTGTCTATAACAGATAACTTTTG
AGGAGAATCAGTATATGAAAAGGGTAAGAGTGTAAGCTTT
TGCATCAGAAAAACCTGGGTTTAAAGTATGCCTCTTATAG
CTTCTGGACTGTAGATAAAATATATAATCTCTCTAATGCA
GTTTTGTTGTTAGAATAATACTATCTAACTACTACTGTTG
CAATAAGGACTAAATAAGGTAATATGTGTCAAGTTCTTAG
CCAAGTGTCTGGCACACATACAGTTAAATGCTTAATATTC
AAAATGTGTTGAATATTGTTTTCATGGTTTTGCCAGATTT
AGTAATAAAAAATGGAATAGCCCTACAAGATAGAGAAAGC
TTCTACAATAGTATCAATAAACTCTCATTTCACACTTGCT
CTACTGTTACTTTGTTTTATCTTATTGCTTTCTATTTGTT
TTCATCACCTGCATTGTGTTCTTTTGAAAATGCACAGGGT
CTAAACAAATAAAGTCAAGAAAAAAATACAAAAGCTGTTT
TGAAAGAATTAGTAAATTTTGACAGCAAGCATATTAATGT
TGTAAGATTTGGCATATCTTGGGATTCTGAGATAATTACT
AGTGAAAAAAATGAATAGAAAACTTAATATTTTTAGTTTC
ACTTCTCTGTTGAATGGATAACATTTTTATTGTATTTTTT
AAAAATCAGTGGTATTTCTGAAAAATTAGCAATATATGAA
ATGATAAATTTATTTAAAAACTTGAGCTAAGAAATCTAAT
CAGCTTATGCAATTTTTCTAGTAAAATGATAATTACATAT
ATATAGTTATGTGTATTATTCATTCTTCTAATCTATATTT
TGTGCATGTATTGTTAATGCTCCATCATTTTAATATGCAA
AATGCCATAAAATAGCACTGGTGGGGACCTTAGATAGCAT
GTCTCATAGTCTCAATTTGTAGAAAAGAAAACTGGGAAAT
AAACTCGCTGAGACCTACAAAGATCAGACTGGAAATTAGA
AGCAAATCTGGGGTTATAATCTTTTCTAATTTATGCTGTC
TTCATTTTTCACATGATTTATTCACAGCCACAGTCTAAAA
GATAAATGTTGGCATTCAATTAAACTAGTACCTTTGACCT
CCCAATTTGTCTATCCATTTTGCATAATGAAAAAGAAGGT
TGGCAAAAAGTTATTGATTGTCACTTGAGTCTATTTGTTG
GCAAGTAAGGAGTCATCAAATACTCCTTACCAAAAAAATA
CCTGCCTACGTTTTATACTTTCTGAAATGTTACTAATTAA
ATAATTATTTATTTGATTTACATGAGTAAATGCTTCGAAG
ATCTATTCAGATGCAAGAACTAATGAAAGTAGAGGAGAAA
AAGCTATAAATTCAGGGGTTGACTCATTTACATTGAAAGG
CAAAAGAGAAAAAATTAGATCTATCAACTGTATGGTCACT
CCTGGTGTGCTTGTCTATCTATCCTATTGGATAAAATACA
TTTTTAGGACAATGATCAAACTTTATTCATCACTATACCA
TTCACACCTTCTAGTGACTGGCACTAAGTAAGAGATTAAT
TGTTACATAAATTTTTAAATTTTTATTTATTACGCACCTA
TTATGTGTAATTCACAGTGCTGTGCTGTGTATTTTTTCAG
TATGCTATCTTTTCCAAATTTAACAATATTTTAGGTAGCT
ATTATTTTCTCCCATTTTACAGAAAAGAAACCTGAGGTAG
AGAGATGATAGACAACTTGCCTAAGGTCACACACTTAACA
AATGTAGTGCTGGAACTTTAACTCTAGTCCTTGTTTCAAG
AGGCATTTCTTTTCCTACACCAAAAAAGCCACAGAGCTCA
CAGAATTATGGATTATCAGGACTTGAAGATGTCTTTAAAC
TTATCTAGATACTCAAAACTGGTTATATTAGGGATTAAAA
TCACTTTTCTATGCTTCATGGCTTCTTGTTTATTCCCAAC
AGTAGTGTAAATGAGTTGGTCACATTGATTCCTTTCTCAC
TATTTATTGAAAGCATGGATAATGAATTAAGAATAACTTT
GTGGAAGAGAAGAATATTAATAATATTTTATAATATGTTA
ATAATAAATAATAATGATTTATAATTAATGAAATAATAAC
TAGGCCTCCATCCTGGTTTGCAGATGTCTGTCTCTCATTG
TACTTCACATGGCAGAGAGGAAGGAAGTTCTCAAGTCTCT
TTTTATATGGCACTAATTGCATTCAGGAGGGATCCACCCT
CATGACCTAATTACTTCACCATTTACTGCATAATTACTAT
GTGTGAGAAATATGAATTAATTCATCCTTTACCATTGCAA
ACCTATGAGATAGAAATCATTATTCTAATTTTTACACACA
AGGAACTCAAGCTTAAAGACATTACAGGACTTTTCTAAAC
TCCCACGTGTATAGTACAGAAACACAATGGGCCTCTTGCA
CTGCCCCTAATAAATTATGTTAATAATATTACTCATAGTG
AGGGAGGAACTGGAGATTGAGTTCAACCATATGGGCAATT
AATCCATCAATTATGCCTACCTAATGAAGCCCCAGTAAAA
ACTCCGAACATGGGAGTTCAAGTGAGCTCCTGGGATGGCA
ATACTCTGTAGATAGTGTCGCACGTCAATACCAGGAGGTA
TTCTTTGTCATTAGGACAATAACAGCTTCACATTTGGAAT
ACTCTTGGATTCTACCCTACATGTCTCTTTCATTAGCTGA
TTCTATCCATTCCCTGTAGTAAATATTGTGAGTGCAATAG
CTTTCAATAAGTCCTGTGAGTCTTTTGAGTGAATTAGCAA
ACCTGAGGGTGATTTTAGGAAACCTTGAACTTACCTCTCG
AAGACCCCACCCACCTCCTAATAGCATCACATTGGGGGTT
ACGATTTCAACCTATTAAACTGGAGAGTGGGGAATAAACT
TCAAGTCCATAACAGCTTGCTAAGTAGTTCTACCAGATGG
CAGTGGCAGCCTGGAAAAGTATCGCCACCTATTGGCATGC
ACTTGCACTATGGCTGCAACTGCTGTTTGTTGGATTTGGC
AGGCATTATTATAAATCCCCACCCTAGATTCAGAACTTGA
AAGCTGAGTTTTCCTGCAGTCCCAGTGTAAGCTGAGTCAA
TTGCCTAGATTCTGAAGAATGTTCCCAGGAGTATCCATCT
ATATTGACCAGCTAAGGCTTACAATGTCTCCTCCAAAAGG
AATGTGGTAAGACTTCCCTCCAAATGATATGAAAGGGGCT
TTATCAATCAACAAGGCATTACTGACAAGTGGTGGGGTAA
CTAAGTTATTATTTTCCTTGTACATTTCAGTCTGCTCCAT
TGAGTAGAGGGAGGGTGCTGTTTAGAGATTCTCATGTGTT
GTGAGGCACACATGGAGCCAGTGTAAACTCTTGTGTTGTT
GCTTGCCTTGCTGCTGTCACAATTTGTCTCCTGCTATAGT
GGGGTGTAAGGGGTCACACCCGTGTAAACCAGTGGTATGA
TGCTTATAGAAAAAGGAATGAAGGAAGGAACACTTTATCC
CTGGCTCGCCTAATACCCCTGAGAAGGTCATGCAATTGAT
TCAATAATGTAAAACACTCAGATTGTGCACACATGTCTTA
TTGGGACCTGCTGCTTACCAGCATGCCAAGGGCCTTATGT
TCAAAATCCAGAGCCTCAAAAATACTTATAAGGCATTAGT
ACTCTCTTGGAAGTAAATCCAAATCCTTCAGAGGTCAGTT
GGTACACTCTAGAGAAGGAAGCAACCACGTACGAACATGG
TCATCTGGGACCACCAGGAGTTTATCAGGTAAACAACCAA
AGGGTAAAAACAGTCAGGAACAGACAGAAAACTTAAAAAA
AAAAAAAAAAATCAAAATCCCAAAACACCTGTCAAATGCA
GCTGTACAGTATCCTGTTGACTGTTGGTCTCATCAGTATT
ATTCTGATTTCACTGGTCTGCAATCCACAAGCTCAAATCA
TCTAAGTAAGCCATTATTTCAATTAAAAATGGAAAATGGT
GAAGCCCACATGCCATTGAATTTGGCTAATACAAGCCCTA
TAACCCAAAGTCTCTACCACCTTGCCCATCACCAACCAAA
CCAACAACTGAAGCAAAGGGCCTACAACAAATGGCCAAAA
ATACAAGGCACAGCACTTTGGGAGTCTGCGTTGCGCAGAT
CATCTGAGGTCAGAAGTTCAAGACCAGCCTGGCCAACATG
GTGAAACCCCATCTCTTCTAAAAAAAATACAAAATTAGCC
GGGTGTGGTGGTGCATGCCTATAATCCCAGCTACTTGAGA
GACTGAGGCAGGAGAATTGCTTGAATCCTGGAGGCGGAGG
TTACACTGAACTGAGATCGTGCCATTGCACTCCAGCCTGG
GTGACAAGAATGAAACTCCGTCTCAAAAAAAAAAAAAAAA
AGAATGCCAGGCATAGTGGCTCATGCCTGTAATCTCAACA
CTTTGGGAGGCCGAGGCGGGTGGATCACCTGAGGTCAGGA
GTTCAAGACCAACCTGGCCAACATGACGAAACGCTGTCTG
TACTAAAAAATACAAAAATTAGCTGGGCACGGTGGCAGGC
ACCTGTAATCCCAGCTACTCAGGAGGCTGAAGCAGGAGAA
TCACTTGAACCTGGGAGGTGGAGGTTGCAGTGAGCTGAGA
TTGCGCCACTGCACTCCAGCCTAGGAGACAGAGCAAGACT
CCATCTCAAAATAAATAAATAAATAAATAAATAAATAAAT
AAATAAATAAATAAATAAATAAAATAAAATAAAATAAAAA
GAAAACAAAAAAATACAAGACATGCCTACAGGCTAATGCT
GGCACTCTAATCTCAGGCACAGATATTTTATTTGACATAT
AACCTGGCATCATATTCATAACAACCAAATTAGAAAATCT
GAATCAAAACCAAATTCCAACAAAACTCCTCTCATTACCC
ATCTAATAGAAACCTTGGACAATTAGAAAGTTTTAGACAT
GGCCATCCTTAATGGGGGCTTAAGTGGTGTCAGTTGGGTC
TGGCATATTTGTCCATTACAACAGCATCATGATGCCGATA
TCACCTTTGCTAGCTGTGAACCCAAAATCCCTTTGACTTG
AAAGATATTTGCAAGCCAGGCTCCCAGGCCTAACATTGCC
TCCAAATGACACAAATGGCTCCATGCCACTATAATACCAT
ACAGCCACAAAAGTAAGACCCACATTAATGTGAGTGGACA
TATACTTGAAAAGGATCCTCAGTCCCACATCCTGGATGAC
ATTGTCCCAACCCAAGATTTCATCAATGGAAACGAATTCT
TCCCCAGCACCAGAGATGACTTTACCCATGAAGTCAAAGC
CTCCATCCCAGTGACACACATGGACTTCTCCTAAGGCCCT
GACAAAGTGGACATGAGACATTTATTGCTTTTCTTCCTCT
GACATTGAGGATTCTGTTGTTTAGTCTCATTGTCTGCTTA
GCCCATGATCCCGGTATAATCCTTGCTTTATGACAAAATA
CACACACTCCTCTCTAAAGGAAAATCTGATAGAGGTTACT
ACTATCTGTGACATTCCAAAAATGAATGGAAATTATTACT
TTCCCCAGGAGGCAATTGCACATTTCAATCAACCCTAGGC
CCCTTGAGGAGAGAACTATCCACTCCAGGACTTTCTTCTA
TTACCCACCTCCAGTTTTCCACAACAACCTCCTGCCCTGT
GCCTTAAATCATGATCACAGTAATCAACCATTTTCATTGG
TGATACACAAATATCACTAATCTTTATATATAATTTACTA
AACAATCAACCACATACTCACCAACAACATAACTGCCAGA
ACTGCCACTTGACACTTTGCAACTCTACCAAGATATTATT
AGAGATCCTGGAAATTTCAGATCTATTTTCTTGACTAATG
CCATATAAATGGGAAACTTGGTTATAGGCTGGTCTATAAG
GAGTCCTTATACTTCTACTCATGTTCTTCTTTTCTACTCT
CATAATAAAATATTTTCTATACTGTTTAAGGCAATTTATG
CCCTATTGTCTAAAGGTTTCCCTTGTTATCACCCCAACGT
TTTCTTAATATGATGCAACAGCATGATAGAGCCAGTTGTA
TTAACCTTGTCTTTTATTTTCTATATTATGATACTGTGAC
ATTTGGGGTCTTGGTAACCCTGGAGAAGCTAACTTCTCCA
TCCTACCCAGGGTTAGCTTAAAGGGAGAGATATAGTACTA
CCTCAATTCCTAGAGACAGTAAACAACTCAGTCAGTGAGC
ATGCTTTTCAAATGCAAATGCAAACCAATCTAGAGCTCCT
CTCCTCAACCACCTTCTTTATTGGGCTCTCACACTTTAGG
CTATTATTTACCTTCTCTAATCCCTCTAGGGCCAGGTACC
AGACAACTTGAAACAGCCCTTATGTCCTAAAGACCATTGG
AATTATTCAAAATAGCCAATTTGAGGCCTGCTTACCCAGC
CTTGCCCATTCCTTCTCATGGGAATCACAGTAAGATTTCT
TGCCCACAGTTTCTCCTTCTCCCTCTCCCTCCTTACCAAC
TACAGTGCTTCCCGGTGTGCTCCTCTACCCTCACGGTGTG
ATGTGGTGTGATGCAATTGTCTCCTTCGCTGTTGGAAGAA
CCTGAGGAAAAGGAGAAGCAGAAGGAAGAAATGAATAGAC
TATTTGGGGATATTTTGAGCAGAAGTATTTACTCCCACCA
AAGATCACATTTCAATCGATCTGGGATGAGCACCAGCATT
TGGTATGTTTCAAAAGCTCTTCAGTTGATCTGAATGTGCA
GCCAGACTGAGAACCACAGTGTAGTTTATTGAATAGTTTT
CTATTGAGTACCTACTGTGTGCAAAGTCAATTGTGTTATA
CATTCAATCCCTATCTTACACAAAATGTTTGGGTTTATTT
TGTTTTAGTCTCAATATCATGTGTTACCTTAAGGAAACTG
TTGTTTAGTAATCAAAGCAAGACTTTCAAAGTTAGGATTT
TCCATTTCTGCTCCTGAATACTTTTCTGCAGAGTTACTGA
ATAAATCACTGTGGAAAAATTACTTAACCTTCTAATGCAT
CTATTTGTTTATTTATGAAACAGACATACGTACTTATTTT
TTAGCAAAGGTTTGTTTTGTTGGTTATTTTTTGTGTGTTT
TTTTGGTTTTGAAGTAATTTTAAACAATATTTTATCATTC
TTGAATGAATGAGAATACTTTCAAAATGTATGACATCTCA
AGACTTTTCTTAGAATCAAGAACTTCACCCATAGGTTTTT
TTCTTTCTTTCTTTTTGTATTGCAAAGTGAGTGGCAACAC
TATTCATGATATGAGATGCCAGAGCTAACATCCAAGAATA
GACCAAAGTAGACAAAAGATTTTTGTTGTTTGTAGAAAGT
GGGCTCCATTGTTCTAAAGTTTTATTCTAACCTTGGCATT
CTGAAATGGTTACTATAAGGTTAAAGTCTTTTATCTCCAC
AGCTTGTTGTACAGTCACTAAGAGTTTTGTAATGATATAA
GGAATTAACTAAACAACTTGTAAAATTTATCAAAGATAAT
GATGAGCTCAAAGCAACATGTAGAGTTATTTCTGTATTCA
CAGATGCTACACATAGAATAGGTATAAACAGAGACCTTTC
AGTTCACAATTTAAGAGTTTGGCAATGGTTGTACTATTAC
TTGACTAATGCTTTTCATATAGTAGTATTAGTAACTATAG
TAGCATTTGTAGTTTATGCCTGTGGTGGACTCAAGGATAA
CCCAAGTTATAACAAAACAATCATTTCTGGAGCCTAAGTG
AGTAACACCTTCCCTGAGTGTGGAGTGTTTAGCCAAGTAA
AGTCCATTATTTTTCTTAAGTGCCCATTACCATTTCACAA
GGCTGATTATTTCACAAATCACAAGATAACACACAGGAGA
CCAATGCTGACCTCTATTATTCCCAAGGGTGCATGTTATT
TAGCTGTTATAGTAAAATGATTATGACTTTTATATTACCA
GTCTAATGATAATATTCATTATTTACCATTCCTTTCTTTA
AGATTATAATCAAGTTTCATTTGACCAACCAGTTAACTAC
ATTTGTCAAATATTCAAATTCGTGCATAGAAATAGAAGGA
GATAAAGTAATCAGCCCAAGGTAGCTAAGGGACAGAGGCA
GAATTCCAATTCATGTGTGTCTGACTATACAAACTAATAG
TTTTCTCATTAAGTTGCTTCCTTGAAGAAGGTATTTGAAA
GTTTCTCACACATACTAAGGGTAAAATAAATTTTTTTTCT
TTTTTTGAAAAAAACACAATTTAGGCATGAACTTACAGCT
AACTTTGTAGGAAACTGGTCTTTATCCTGTTCCTAGTATG
AGTGCCTAATGCCTCCCATCAAGCCATACATCTTTACTGT
ATGTTACTAAATCAAGATGTCATTCATAGGAAACATTCTT
TATAGTCTAAATAAGATTATGCAAATACTCACAAAAAAAG
TAGAACTGTATGCTTCTCATTCCACCTAAAAATCTCATTT
CTATTTAAATAATACTTATGAAATTTTTACATTAATTATT
TGTACGAAAAACAAAATATAAAAGTTTTTGCTTTTTAAAA
ATAAACTATTTTTTATTACAGTAGAGGATCAAAGAAAATA
TGTTGCTAATACTGACACGAAAAGGGATTGAATCATGGAT
TAAAGAGAGGAAATTAAAGGTGGAGGTATGGCTTTGCAGG
CTAATTGATACCTAAAGTCTGAGGACTTTTGTTTTTGATG
GTAATACTGCTAAAATTTTGCAAGAAGTGTTTCAGACTTA
AGAAACTGGAATGAAACTGTGTTATTTCCTTTCTAAACTG
CCTATTCTGCCTCTCAGTACAGAAGCTGATAAAAGCAAAG
GGCATCCTAGTGGGATACTTATACTCACTTTTTTTTTTTT
CTTTTTGTTTTTGGCCTGGACCTACTCAAATGTGTACAAA
CAACCATTTCAATCAACATTAATATGGTATGAATGTTAAT
TTTTAAGCATTTCCATATTTCAAATGTAAAGCCTGAAAGC
AATAACTATGATGAAATGTAGTGAAAGGGTTGTTCTACAA
AATTCCATAGAATTGCCCCAACTGCTATAATTTTAATCTA
TTAAGTTTCTTTCTGGCAATTAACAGAAATCTGGATTCTT
ATATTAAACCTATACAAGTAAAGTCATAGAGTAGTAACTA
AAAATTGGAATTCATAAATCATGTTGATAGGTTTTATTTT
AAAGTTTAAAATATTATTTCTATACTTCCACATGCATTTT
GTATTTAAATTGCCATTAATCAGATTAATCATGGCAGATT
CCGAATTCCAAAATGTCCTAAAGAAATAGTAAAACATATG
CAAGCAGTATGTCAAAGTGAAATCCATCCTTAGGTCAGAA
CAGCTATAACTAACTCTTTTAATTTTTTTAAAAATTTGAT
TAAACATCAGACTAATTAGAGCATATTATTCTGATTAATT
TTCTTCAAGATTTATTAATTTGTGTAACACCTAAGATCTT
TCATAAGAAGATCATCTTGCCCATTAACATGTTAACAGTC
TGGAGCCAGAGTCTTCCAAAATTTTTAAAAGTAAATTGAT
AAATAATTGTTCTTGGTCTGCACTCTGCTATTATAAGAGT
TCTAGGTTGCTTTTACTTTTACTTCTCAACTTTAGATATT
TTATCCGTGTCATGACCCAAGTGGTTTTGAGTGAGTAAAG
GTAATGCTGTATTTGGAAATGAGCTAACCACTTGAGATAA
TATACTCCCAAACGGCCAAGGGAGTCTTTATTCTCTGTGG
GTACCTTTCAAGCAATCTGGAATGACAGAAAGTATTTTTG
ACTCAGTGGCCATAGAAAAATATTAAGCAAAACTTCTGTC
TGAAAAGCAAGAAGAGTGAGAAAGATAGTCTTTTATATGA
TACATAAAAAATGATTTGCTTTCCTTTATCTCCACTAAGG
TGACAGACACCTGCTCACTTCTCTTTTAATTAATTGACAG
ATTTATCATAAATCAATACTTTCTAATGGATGAAAATTCT
TCACTATGGTTATTGGGTTAATAATTTGAGACCACCTTTC
AGATGTATTGAAACAAATATATTCTATTATTTTCAATTTA
TTGGAAAAGTAAACAAAACATCGTATTCTTTATATAAATT
GACCTAATGCTAAGCTAAAAATGCAAACCACTAAAAGGAA
ACAAATAAAAAAATTAAAACCTAGAATTGAAAGTAAAAGC
CTATTTTTCAATATAATGTATTCATTAGGAATATTCCAAA
CTCTTAAGTACCCATTATATCACTAATATAAAAATACTGG
CTACCTGAGTACAAATATTATGGACATAATTCTTGGCTAT
TTGACCATGGCATATTCTTATTCTCAAGTAGAGGTGGCCA
TTTTTCACAAGGTAGGTGTTCTTATTCAGATGAAACTGAA
AACTAAACCCTCAAGAATTCTCAACAATAATCATTCCTTA
CTTTTGAAACCTTGAACTCTGTTACAGCACTATGGATGAT
CACAAAGAAAATTCTTTCCTAATCCACTTACTAGCTACTT
GACCTTGAGCAAATCACTTGCCTTCATGATTCTAAGTTTT
TTCAACAGTGATATGAGGAATGTTGAATTAGAAAATCACC
AAGGTCTTTTCACCTCTTGAAAATTCTATAAATCTATGAT
TCTAAAATTTGCTGTTCAATTTACCCTCTACCTAAACTTT
TCTTTTATGGCTTAAAGTTTAATTTATTTTCATTCAGACT
CTGATCATTACAGCAACAAGATTTTCTCGGATATTTAAGA
GGCTGAGGAGGCACAATTTATTATAAATAGATATTGGTTA
TGTATAATATTCTTAACAAGAGATAGCAACTTAGCTATTT
CGTGGTTACTTTCTTTTTCCCAATTCAGGACTAATTCAGG
TGTTTAGAATAACTTTTAAAAAATAGACTATGTTTAGAGC
AGTGTCAGGTTTACAGAAAAATCGAGTAGGACATACAGAG
AGTTCCCATAAACTCCCTTTACCCCTCCTTCCCAGTCTCT
CTTAGTAACATCTTATGTTAGTATAGTGCATTTGTTCTAC
AACTGATAAAGGAATATTGGTACAGTTTTGGTAACTAAAG
TCCATGATTTTGAAAGTTGATATTCAGTCTATTCTCTATC
TAAACTTTTTGAGTACTTATTATGTGTTAAACACTTTTCT
GAATGTTTTACAAGTACTAACTCATTACATCCTCACAAAA
TCATTATCAGGCAAGCTATATTATGATGCCTACTTTATAA
ACAATCTGAAACACAGACAACTAATTTGTGATAAAATTAG
AATTTCAATCCAGGTAGTAGTCTGTGTATTTGACTACTCC
ACTAACTACGTCTAGATTTCTCCAAAGAAGTGTTTTGTGA
AATATTAGTTCTCAAAACTACTGAAAAAAACAGGGCTTAT
GATCTATTGGTTATGACTTTTTCAATGTTAAATGACCAAA
AATTATTTAAAGTAATTTTTAAATTAATTAAAATAATTAA
ATTTTAAATAAATTAAAATTATTTAAATTAATTAAACAAA
AATAAAATGTATCAGCTGAAGAAGCCAATATGTTGGTGCA
GGTTGGCTAGGTGACTGGTTTTAGGAATATTGACTCAGAT
TATATCATTATGATTTACCTTGGGCTCCAAGCAGTAAAGG
TCATCAAGGCAGCAATTGAGTCCTCATATCCTCTCAGCTT
TGCTCACAACAGTCACAAACTCTTCCATAAGTCTCAATAA
AAATATATTTGCATCATATTATGTGACATATATTTGTGTC
ATATTATCTCTGATTGGTTTACGTGTTCAGGTCCAAATCA
ATCACTATGGCCAGAATCATTTCATAAGCAGACTGGTATT
AAGTTGGGGTTCCTAGTAGAATGGCCATCATCAAAATCAC
ATAAATGAAGAGTGGAAATGGTAGTGTTTTCCCAGATAAA
TACCAGGATGTGGTTACTAAAATTGGTTGATGGTCCACAG
ATGTCCAAGACAGATAGTTAAGCTTATTTTAGAGATAATT
CATAATACATTTCTGTCTCAGAAGTTACTGATGCATAAGA
GCATATTAAAACCTCCAATAAATTCTGAAATAAAGAAGTT
ATTTTAGTTCATTGTTTTCTCCAATTTGTTTGACCATGGA
ACAAATTATTTAAGCAAAATATATTAACATTCCTTTGAAT
TATTATTCTGTAGAATATATTTTAAGGAATGTCACTGAAG
GCCCAGATTCTTACTTTCAGAAACTAATCTAATATGTAAG
ACATACAACAAAATCCTTTGTTCTGTTTTTTTCTGCATCA
TTGGGTTACTTAATCTGACTCACATAAATTTTCCTTATAT
TAATCAGTATTAAGAATAAAACTCAGGCAGGGCATAGTGG
CTCATGCTTGTAAACCCAGCACTTTGAGAGGCCAAGGAGG
GAAGATCACTTGAGCTCAGGAGTTCAAGCCAACCTGGGCA
ACATAATGAGACCTTGCCTCTACAAAAAAAATTAAAAACT
AACTGGGCTTGATGGTGCACACCTGTAGCTCCAGCTACTC
AGGAGGCTGATGGAGAAGGATCACTTGAACCCAGGACGTT
AAGGCTGCAGTGAGCTAGGATTGCACCACTGTATTACAGC
CTGAACAACAGAGCAAGACTCTGTCTCAAAAAGAAAAGGA
AAGCTCGTTAAACACATAATATTCTTAATGATAAAATTCA
TTAAAACTTCCCAGAATGTGTCTGTAAAATATTAAAATAT
GTAATGGAAAGCAGAATCACTAGTTTGAAGATCTGCTTAA
TTCATATGGAGGTTGTATTCATTAGCTTTTGCAAATTTAA
ACAAAGATTAGAGATTTAAAGCTACAAATATTTATTATCT
GTTAAGATTTTGTGGGTTGGCTAGGGAGTTCTTCTGGACT
GAGTCAAATCAGCTGGTGGTAGATGGTCTAGGATGGACTC
ATCCTCTTGCCTGGTATTTGACAGACTAATTAGTCTGCAG
TGGCTTATGTCTTCTTCATGTGGTCTCTCTTGCCTAAGTA
GGCAAGCTGGAGCTTCTTATATGGCTGTTTCCTGTTTCCA
AACACCAATAAATAAGGGCAAGAACCAGAGTGCAAACACT
TTCAAAACCTCTACTTTCATCATTTTTGTTTAACAACATC
TCAATTGCTAAAGCAAGTTAAAAGATCAAACCTACCTCTC
AATGGAAGAAACTGCAATAGCACATTGCAAAGGGGCATGT
GGAATACGCATGGAGATATGGAAAGAATGAGGCCATTTTT
GTTATGTACCACAGAGCTCTTAAAATCTGCATTTCCAAAT
CCTAGATTTAGTTCATTAAGTGAACGGGTTAACTAGCTTA
CATGAACTGCAATATCAAGATATATATCAATATTAAAATA
ATACGTACATGGAAAATGAAGAAATAACCTTTGATTTATC
TGAATACTTCAGTCATACTTAAACGATCATACCTGTTCAG
CAAGATTCAAAAGTATTCATGAGAAGAAATGGTAGAGGTT
TTGTGGCAAGATTCTCTTCAAACAGAGTCTATGATGCAGA
TTTCCATGCAGAAGTTTCATTGACGAGTACCAATTGGAAA
TACCTGTAAGAAAGTGAGGAAAGCAAGAATGGGTGAAAAG
GGAAATTGAACTGCAAAGAGGTTGAAGTCAAGCCTGGTTC
ATTCCACAGGGATCTCAGAGTTGAGATGGCCTTTCAGAGT
TGTCCCGAAATAAGGTAAAGAGCTGGTAGTTTATATCCCC
CACAACACAAACGCACACTCCAATGAGTCACTGGGTAAGG
GAAAGATTAGGTTTATGTTTGAGTAATTTCTGGGAAAAGA
CTCAGCAGTGAGCCATTAGCAGCTAACGCTGCAGGCAACT
CAAGAAAGAGACCCTCAGTTCTGAAGAGAAGATCTGAATT
TAGCATCAACAAAAGATTTTAGGAGATGGATTTCAGCTTA
ATATAAGAAAAATATGTTTTAGTGGCAGACGGAAGTATTG
AGTTCTCCTCTTTGGAAGAGTTTAAAAATCCATTAAATCA
ACACTTTGTGACCATTTTGTAGAACCAAATTATGGGAGTT
TTGACTAGTTGACCTTAAGTACACTCTTCAACCCTGAGAT
TTTATGATTTCTTCTTTTCTACAAAGTAAGTTTTAGGATG
GTATTAGAATAATTGATAAAAGAAAGAACTGCAGTAGATT
TGCTGAAATGTACATAAAGCAGCCTTTTTGAAAAACCTTA
AAGAACATAAGTGTTCAGTACTGATGAATTCAAAGTACAG
TGTCTCATTTGTTTGGTTCTATTCAATTAATTTAAAAAGA
GCATTTAGACATGGTGGCTAATGCCCGTAATCTCAGTACT
TTGGGAGGCTGAGGCCATAGCATAATTTGAGCCCAGGCAT
TTGAGGCCAGGCTGGGCAACATAGTGGGACCTTGTCTCTA
CAAAAAAATTAAAAATTAGCTGGGTGTGGTGGTGTGTGCC
TGTGGTCTCAGTGACATGCGAGGCTAAGGCAGGAGGATCA
TTTGAGCCCAGGTGGCAGAGGCTGCAGTGAGTTATGATTG
CACCACTGCACTCCAGCCTGGGCAACAGAGTGAGACCCTG
TCTCAGAAAAATAAATAAAAATAAAAATAAAATAAAAAGA
GCATTTAGTTAAGTAAAGCTCATTTTATCCTGTGTACATT
TCATTAATATATACACAGGGACTCTTCCCATGAAATAGCC
AAGTGTGGGATTGATGAAACATGACTCCAAGACATCACTG
CTTATAAGCGTGCCCAGTGATGAAACGAAAATAATATTTC
TAGCATCCTCATGAGAAATTTGCAAATTATAGAGCCATGT
ATGCACTCTCAAATATTCAAGATATAGTACTTATAAGCCT
GTTTGCAATTATGTGTTGACAATCAAACTATTATAATATA
TGTGAAATTATTGAGAGGGAGTTTTTACTTTAAAAAACGC
TGAATTTTTGTAATACTTTTGTAAGGTAAAACCCTTAAAT
TGTCTCAGAATTATCTATCTGCAATATATTTGGTTTACTT
TTTGCAAGACATAGTATATTGGCTCCTTGAAACTTTGGGA
TTTTTTTTTTTTTTTTCTGAGATGGAGTCTTGCTGTGTCA
CCCAGGCTGGAGTGCAGTGGTGCGATCTTGGCTTACTGCA
ACCTCTGCCTCCCAGTTTCAAGCAATTCTCCTGCTTCAGC
CTCCCAAGTAGCTTGGATTATAGGAGTACACCACCACGCC
CAGCTAATTTTGTATTTTTAGTAGAGCAGGGTTTCACCAT
GTTGGCCAGGTTGGTCTCGAACTGGCTGGTCTCAAACTCC
TGACCTCGTGATCCACCCACCTCGGCCTCCCAAAGTGCTG
GGATTATAGGCATGAGCCACCACGCCTGGCTGAAATTTTG
AAATTTTTAAATAAAAAATTATAATCGGGCTGGGTGCAGT
GGCTCATGCCTGTAATCCCAGCACTTTGGGAGGCTGAAGC
GAGTGGATCATCTGAGATCAGGAGTTCAAGACCAGCCTGG
CCAATATGGTAAAACCCGTCTCTACTAAAAAATACAAAAA
TTAGCCGGGTGTGGTGGCAGGCGCCTGTAATCCCAGCTAC
TCGGGAGTCTGAGGCTGAAGAATCGCTTAAACCCGGGAGG
CGGAGGTTGCAGTGAGATGAGATCACGCCACTGCACTCCA
GCCTAGGCGACAGAGATAAATTCCATCTAAAAAAAAAATT
ATAATCATGAAGTTTTCTGGAAAAATCATCTTTTAAATAA
ATTTCTTATTATCCACAGAAAAATTAAAAATGCTGTAAAC
CTTAAATGTCTCATTGGAGGCTGAATCCTCCAATGTGTCT
TTCAACATAGAACTGCCTCAAACTATTGCCAAATGAACCT
CATAACCTAGTTCCTGATTTGGAATATATGTATGTCACTC
ACTTCAAACAGAAATACTTATAAAGGCATTAACTTCTTTG
TTTTTTTAAAAAAGTTTTTAGTTTTCCATAACCTAAAAGT
GCTTAAGTACTTCTCGCTAAGCTGTTGCATTCAGGTCATG
TCTTCATTGCAATACATAAGTTATAATAGTTACAGTATAT
ATTAGAAATACTTAAGTTAATTTTTTCTGTATTATAGAAA
AGTCCTGTGAATAAACTTTTCTGATTTCTGTCAAATCGGC
GAAATACATAAGTATTATGCATCATTATTTCCCTGTTCAG
TGGTCATTTGAGTGGTGTTAAGAATTTGACATTAGTTCTT
TGTAGGTAGAACCAATACTCTTTAGAATATATTTATCACC
ATGACGAAGACAATTAATCAAAGTTAAAGATTAAGAATAA
GCCACATAGGTCAGGCGCGGTGGCTCACGCATGTAATCCC
AGCACTTTGGGAGGCTGAGGCAGGTGAATAACCTGAGGTC
GGGAGTTCGAGACCAGCCTGACCAACATGGAGAAATCCTG
TCTCTACTAAAAATACAAAATTAGCTGGACGTGTTCATGC
ATGCCTGTAATCTCAGCTACTAGGAAGGTTAAGGCAGGAG
AATCACTTGAATCCAGGAGGCGGAGGTTGCAGTGAGCCGA
GATTGTGCCATTGCACTCCAGCTTGGGCAACACGAGTGAA
ATTCCGCCAAAAAAGAAAAAAAAAAGAAGCAGCAGCAGCC
ACAAAACACTCCTCAAGTTCAGCAGCTTCTTAATTATTAT
TTACTCCAGAATGAATCAAGTTAGAGATGATAAACATTTC
CAGAACGTGGAATCCTTGATAAAGATCTCTATTGCATGGA
TCCCTGATTTCAGAGGAATTGTCACAAAATTAATATTATG
AAAAGATAAAAAATGTACTGTCACAACCTGAACATTTCTA
AGAATAATTAATTATATCAGGTTTATTCCTAACATAAAAT
TCAACTTAAATACTAGAGCAAAGAAAATTCTAAATTATTT
ATGTATCTTCAAAATGCTTGTTGGTAAACCTACTTCATTA
TGGTTATGGCATGAATTTGAGACATTTTAAATCATGCACA
TAAAAACATGACAGAAAGTAGTGAACAATTCAGGAAGACA
CATAAAAGAGGTGCATTCTGTCCCTATATGTTTTCTTTTC
ATTCCATTCTTTCTGGACAAAGAAGTATCCCTCCTTGGAT
GAATACAAAGAACCAATAGTTTATTTTATAAATAAACTTT
TTTATTTATTTTATAAATAAAAGTGACTTTCGTTTCTTTG
CTCACATATTTTTTGGATATGGAGAAATAATTTAGTCTAT
AAACTAATAATTAAAGAAGACATGTTACATCATATTCTAA
CACAAATTGTACAAGGATGAAATGAGAAAATGTACATAAA
TAATTACATCAGGATAATTTATAAATAATCATAGCCAAAA
CTTACCATAGTCAACACTAGGGAAAAAAATCTAAATAAGA
CTAAAGGCATGGGATTCTATAAATTTGAATTAAACTCTGA
GTTCTAACTCTTACTAGCTTCACAACTCTTTTTTTTATTT
TATACTTTAAGTTTTAGGGTACATGTGCACAACGTGCAGG
TTTGTTACATATGTATACATGTGCCATGTTGGTGTGCTGC
ACCCATTAACTCGTCATTTAGCATTAGGTATATCTCTTAA
TGCTATCCCTCCCCCCACCCCCCACCCCACAACAGTTCCA
GTATGACATTCACACAATGGAATACTACATAACCTGTAAA
AAAAAAAAAAAGTATTATAGTTTTGTGTTCTGAGATGGAA
AGATATGTTAGGTTAAACAAAAACAAACAGGCCGGGCGCA
GTGGCTCAGGCCTGTAATCCCAGCGCTTTGGGAGGCCAAG
GCAGGAGGATCACAAGGTCAGGAGATCGAGACCATCCTGG
CTAACACGGTGAAACCCCATATCTACTAAAAATACACACA
CACACACACACACACACACACACACACAAAATTAGCCAGG
CGTGGTGGCGGGCTCCTGTAGTCCCAGCTACTGGGGAGGC
TGAGGCAGCAGAATGGCGTAAACCTGGGAGGCGGAGCTTG
CAGTGAGCCGAGATTGCACCACTGCACTCCAACCTGGGTG
ACAGAGCGAGACTCTGTCTCAAACAAACAAACAAACTAAC
AAAAAGTGCTAATTAATAACATGTAATTTGTATAAAAATG
AACACATGTGTACACTACATATATAGCATCTTAAATATTA
GATATTATGTTTCTACTTATATAAAATGTATTTTTAAAAG
ATAGCAAACGTTTAACAGTAAAGCTCTTTTTTTTTTACTT
TACACACTTCTGTATTATTTACATATTTTTACAACAAACA
GGATTACTAACATAATAAATAATAAAGATGTATACAAATT
TTAAATTAAATTACAGCAACCATTTTTGTAATATTGAAAG
GAAGAAAAAATAAATAATGTAATCACAGATTCTCGGGTTT
GAAAAAGGTTCTTGTGATTATATATAGATATATATATATT
ATATATCTAATATAATATATTCTATAAGATATATAATATA
TATTATATATTCTATATTATATATATTCTATTATATATAA
TATATTCTTTATTATATATATTCTATTATATATTATATAT
TATATAATATATATTATATATTATATATTATACAATATAT
TCTATATAATATAATATTATATATTATACAATATATTCTA
TATAATATAATATTATATATTCTATAATATATTCTATAAT
TCTATAGATTTATATATAAATCTATAGAATTATATATAGA
CTCTTCTATTGCCTGCCTATCACTCTCTCTCCCCCTTCTC
TCTCTCTCCTCTCTTCTGTCTAATATTCTAATATTCTATA
TTCTATAATATATTCTATAATATATATATTCTATAATATA
TAATATATTCTATAATATATATACTATTCTATAATATATA
TTATTCTATAATATATATACTATTCTGTAATATATATTAT
TCTATAATATATATACTATTCTGTAATATATATTATTCTA
TAATATATATACTATTCTGTAATATATATTATTCTATTAT
ATATATTATTCTATAATATATATTATTCTATTATATATAT
TATTCTATAATATATATTATTCTATTATATATATTATTCT
ATTATATATATTATTCTATAATATATATTATTCTATAATA
TATATTCTATAATATATATTCTATAATATATATTCTATAA
TATATATTCTATTATATATATTATTCTATTATATATATTA
TTCTATTATATATATTATTCTATTATATATATTATTCTAT
ATTATTCTATTATATATATTATTCTATATTATATATATTA
TTCTATAATATATACATTATTCTATAATATATATTATTCT
ATAATATATACATTATTCTATAATATATATTATTCTATTA
TATATATTATTCTATAATATATATATTATTCTATTATATA
TATTATTCTATTATATATATTATTCTATAATATATATAAT
TCTATAATATATATAATTCTATAATACATATATTATTCTA
TTATATATATTATTCTATAATATATAATATATTATATATT
CTACCATACATATAATAGAATATAATATATATTCTATTAT
ATATATTATATTATATATAGTAGAATATATATTATATTCT
ATTTTTTATATATATATATATATATATATATATATTCTCT
ATTTTACGCTTGTATTTCCCTACAACACTTTCCCCACAAA
ATCCTTATAGCCCATTCTTGATTACCAAATTTTCCAAAAA
GCAAGTGTTCCCACCAGAGGGGAGATTCAGAGATTGGGAA
GTTGTTATCAAGCTCACACCTAAGCTTTTCCTCAATTCAG
TGATTCCATTGAGATACAAATAAACGGTGTGCTGAAACAA
TGGCTAATGGCTATTTGAACATGATGCACTAAATTGCTAA
GTATAATATACTGTTGACCACATGAAAACTCTGAGCACAT
TTTTATTTGCTTCTATTTATATTTATTTCCATTTAAATAA
ATGATATATTATTTTAATTTCCTTTCAGAATATTTGATGA
GGAATTAAAGTGATCATCTATGTATTGCAAACTGAGGTGC
CTTTGCCTTAAACATTCCAGGTAGTAAAATGTTTGGTTTT
TAAAAGTGAAACACCTAGACAACAGCATTATTGTTTTTGT
TCCATTTTGATGAAAGATTATAAGTGAGTTCAACAAAATA
CCTGGAGCAATGAAAGAAACATTCAGAGATAGACAGATGA
TAGATAGAAAGATGATAGATAGATAGATAGATAACATAGA
TGATAGAAGGATGTATAGATACATAGATAAATAGGAGAAG
GGCAGACAGTGTGTTCAAAGATAATGTACTGTATGTGTAC
GTTAGTATACTTAGTCCAGGGAGAAGGAAATAGGATGGCA
TGGCTAGAATTTAAGGATGGAGGAGCAGAGAGAAGAGCAG
GTGATTTGAGTGGAGAGAGAGATTTCAGAGAAAGAATTGT
CAAATTTAAAAAATAATGACAAGAGTAAGTTCTGACACTA
AGGTAATTCCTATGTTTATAAATCAAGCCGAGGAGTGGAT
GAAGGTGCTGATATAAGAAACAAAGAAAGATGAAGTGATC
AGGAAAGCATATAAACTAAACTTTGTTATGGAGATTTGAA
ATATCAATGGACCATCTGAGTGGAGATATTTGATACGCAG
TTACATAGATGAGTTTGAGACTCAGAAAAATTCGTGTTGA
AGTTAAATATTTGGAAATCATTAATGCACTTGGGAATTAT
ACACTCCCCCAAAGTATGCCAAGTGAGAAATAAAAGCAAG
AAGATTGAGGGTGGAACTCAACAACTCATTTCCATATTTT
TTCTTCTGTAGCCTCTTTTACAATAATTCTTTTCCTAAAC
TCTGAAGAATACCAACATTCTGACACATTTGGGGGCGGGA
GACTCTTTTATTGTCTGCCTATCACTCTCTCTCCCCCTTC
TCTCTCTCTCTCCTCTCCTCTCTCTCTCTCTGTCTCTCCC
TCCCTCCTCTTTTATTCTTATTGAGTTGACAGAGTACATT
GCACCCAAGAATCACATTTAAAAAGACACAAATCAGAATT
ACATTTTGCTTTCTCTTTCCCCATTCAATGTTGATTGCTT
TGCAATGAGACAATTGAAAAACATTCAGAAATAGAAGAAT
TTATTCTGTTTTGAAAAAGCAAACATACAAAATATATATT
CAATTTTTAATTGTTTAGAATTTAATATTAAAAAATACAA
TTAAAATATGTGTGGTACTAATGAGCCTAAATTTATATTT
GATATTCTGGGGGAATTCTAACCTCTTAACCTTCTTGGAC
ATAGAAACAACAGGAAAACCCTTCATGTGGCTGATCCTAC
TAGCTAAGCTTATGCCTTGGAAGACCAGGAGGACTTTCAA
AGCACTGACAAGACACACTGGATTGCACACTGTTGCTACC
ACACTTCTTGTCAGGTTCTGCAAAACTTCATCTAGGACCA
CCTACCACAGTCACATCACTCTGGATGCCACTTGATATTG
TTATGTGCAAAATTTCTTACTCATTACTAGATGGGGACTA
TCTATTCTGCATTGCTGTTTGCCACAGTAAACAAGCATCT
ACCCTGGCTTTTAGAGTGGAGTAAGTGTTGACTGTAGTGA
GCTGATTCTGCAAACAATAAACCATTCTTCTTGAAATAGC
AAAAATCATGTTCCTTTTGAATTGACACAAGTCCATGGCA
TAACATGCCACATAAAGATACGAATTACAGCAAAAACTGT
TTGGATTTTTGTTTTCTTCTTTAAATAGCTAAATTATGAA
AAATTTGTTTGAGTTCTATGACATTTTTGTTTGTTATTCT
TATTATCAAGTAATTGATTTATTATCTTTGACTATTTACA
GCACCTAGTTCATTAATAGTTATACCTCTATTGATCAACA
GTTTTTCAAAACTTTTGTTACTTTGGAATGTGAGCACAGC
CACACATTTTGATAGCACAGACTAAGCAGAAATGCAATAA
ACTCTAGTCATTAAAATGAGAAGTCATCATTTATTATCAG
AAAATGTCTGTTAAGCACGTATTTGTATTTTTTCTTATGC
TGATTTTCAAGCAGGTAACTATAATAACTAGACTGGGTCT
TCATTGATCTGTATTACATGGATTTGATCAATTCATTGCT
AAAGCAGTAATTTTGAACAATACCATTGCTAAGTACTTAG
TCATCAATATAGGGTTGAATAGTTCATCTGACAGTTTTGT
CTTAATGACTAAAATGTCTTTTTGACCAGTTCAATTGGAC
CATTTATAAGGTAATCAATTGTTTTAGTATTGATTTGTAA
ATGACACATCCAGGAAATCACATAAATCTAGTGTCAGGCT
CTTAAGAATATAACTCAGATGTACATTTAGTCATCTGTGC
CCTGCTTCACAATGTACTAGTGCATAAATAACTCTAAAAA
AAACAAAAGTTGTAGTCATTTACTTTGACAGTCAAGGTTG
AAAGTACAATTGGAAGTGGGCTACTTTTTTTTTTTTTTTT
TTTTTTTTTTTTACATTTAGATGCATATAAAAGAATTTGG
ATGAAAACTCCAGGGATAGAAATTTACATTTTTCTATTTT
GGCATGGAAATTCAAAATTAATTCCAAAACTGAAAAATTG
CATGTGTCTAAACCTGTATTTAGTTCATAGCAGTTCAGAT
GTCCTCTTATAAACCATTTATTCACCTATTTTATTAAATG
CTAAGTACATTTGACTATAACTAACTGATGAAGAAATAAA
GAAAAGTAAATTTTATGTTTCTACTTACTGAAAATTTTAT
TTATATTATCAGGAAAAATATTACATACTAAATATTCTTA
AGGCATGGGAAATTGTAAAAAGCATACGGACAATACAAGT
CCATTAAAGCGCTTTTCATAATTAAAAAAAAAAAACCTCT
TTCCTTAAGAATATTATTCTTCCAACCTGAAATAGTCAAT
TAAAATTGTAGCCAGCATTAAAAAAAATTCTTTCTCTGTG
CTATAATGGGAGAAGAGAAGAGCTCTGGATAGATATGCAC
CGAAATATTTTTTAAAGTTTGTGAGTTTATTTCTGGGAAG
GGTAAAGGTTATGCAAGTTCTTTATATATTGCTTCTATGT
TTTTGTATTTTTGGGTTTTTTAAAAATGAAAGGATATTAA
AACATCATCAGAAAAAGAAACTATTGAAGTATTAATAAAA
CAATAATTAGATAAATGATAATTTCCAAAAAATATATCCT
TATAACATTAACTTGCATTCTTTTTCAAAATTGCTTGATG
TTTTCCTTTGTAATTTCCCTGGGAAATAAATAAGGTAAAT
CTCATTTAATTTGTCCAGCCACTGCCATGTTAACTATTTA
TCCATAGTATCACTTTGAATTGGAAGAGGACTCAGGTTAG
AACCAAAGTATTCAGTATTTCTTTCTCCCCAAACATTGAT
ATGAGCATTATAATAACTTTCACTTTATCTTATTGAGTAG
TTTATTCCATGATGGCCTATCTCTTTTAATACAGTTTTTT
ATCGTTTTCCTTTTTCTATGATTTGCAGCATTTTGAATTA
TAAAAACAATTGGAAAGTTTTGTGAGAAGTCATTAAATTC
TAGGCATAGAAGAATCATTTGGAAGGTGTGCTTTGATATG
CCTTTACTCTGTGGCCAATTTAAAACTTTCTTGGAAGGTT
GCAGTATTAAGGCCAGATAATTTACTTAAAAAATATTTTT
ATTACTTTTGAGAAGATGAGAATTACTGAGACATGAGCAT
TTTTACAATGCAGAAGAGAAATGTTCAGCTCTATTTTGAA
GTATGAGTAGTAGATATAGTAACTGATATTTTTTAAATGC
TATTTTTACTTTACAGAAAACAACAATGGTAGAACCTAGT
AATTCCTATATTCTCTATGTTATTACAGATGGGACACTAA
CACCACACTAATTGGTAAATCTTCCCAGTTTAATGTCTGT
ATTGTAAACTTCAGTGGTTAAGTTTATTATCTCCAAGACT
CAAAAATCTCATGAGATAATTATAAGGTACCTTTTACTCT
GAGCTGAGATCACATCTTCAGCTGTTTCTGTACTCAGCCT
TATTGATATAACCATACAATTTGTGCTCAATACTCAAATG
TTTTTCAGACACAGTTTGACCATTAATCTAACAACGGTAC
TCCATCTTGGGTTGGAATGGTAAGAGAAAAAAAATCTTTA
ATTAGTACCTATTATGTGCCTGGTGATTCATATTCATTAT
ATTGATTAACTCTAAATATAAAATTATGAGATGGGTTTTA
AAACCCTAATTTTTCAAATGAAGGAACATGCTCAGCGAGG
TCAGTTTCCTTATTCTAAGTCTTGTCTCTAGGTAGTGGGG
CTATGATATGAGATCAGCACATTTGTCTTTACAGCTGATG
ATATTTTCAATATATCAGTGTTTCTCAACATAGGGAATAC
CTCCCATCTGCATCAGAATTGCTAGGGAAACTTCTTAGAT
GATAAATTCCAACGCTCCATCCCAAAGTGGCTGAATCAGT
TTCTGAATATGGGTCTCAGAAAAATTCCAGCTGAAATAAT
CATCCCATTGATGCTTATACATTATTGATACATGTGACTA
CCTCTCATTCATTGTGCATCCCCTTCCTCAAGCCCTAATA
CAAACGCATCACAGTAGATAATCAAATGACCAAATATTTC
TGGGATTTTTTTTCACTCCTTTTGATTAAGATTTAAAAAA
ACTATTATTGCTGGAAATCAAGAATTTTCTGATAGAGACA
GTATAAACATTTCATCAGTGATTAAATGAAGATATAGATA
GTATATTGATCAAGCCAATTGCTGATCCTAAGCTGGGAGA
GGTACTCAACGTGTTGGATGAGAGTCAGTTACAGAATTAC
ATTGGTTTTAAAAGAAAGAACAATGAGTTAAATCAAGTAT
TAAAAAATGTAGGAGTTAAAAATTTGTACCTCAGTAATGA
GGATTGTATTAGTCCATTCTCACACTGCTATAAAGAACTA
CCTGTGACTGCATAATTTATAAAGCAAATAAGTTTAATTG
ACTCACAGTTCCACAGGCCCTATAGGAAGCATGGCTGGGA
GGCCTCAGAAAACTGACAATCATGGCAGAAGGTGAAGGGG
AAGCAAGCATGTCTTACCATGGCAGAGTAGGAGAGAAAGA
GTGAGTGAAAGGGGAGGTGCACGTACTTTCAAATCATCAG
ATCTCATAAGAACTCACTATCACGACACCAGAAGGGGGGA
ATCTGTCCCCAAAACTCAACCACCTCCCACCAGGCCCCTC
CTTCAATTTGACCTGAGATTTGGGTGGGGACACAAATCCA
AACCATATCAAGGGCTTAAAAACTGACCACAAATGATCAG
TAGAAAGAAGATGGGGGCTTAACCAAAAGCCATGTAGAAT
AAAAGGAGTTTTAAAATCTATAGCATAGTGTGCTCTCATC
ATTCCTTCCCTCAACAACACAGAAAACAAAATCCTCAGAA
ATAAAAATATAATAAAATATAATCTAAGTCTTTGGCTTTA
TTGATAGACTTAGCAAAATAAGAAATGACATCTTTTTCTT
TCATTTTTTGCTAGTTGTACTGCTTCTGGAGTTTGATAGT
TCTGATATTGCAATTGAATAATGACACTGACAAATTGCAT
TGTATATTAAGATTATCCCAAAAGGTGAGGAATGCAATAC
TACGTCACGTAAGGAATGGGTGAAGACAAAGGGAATGTTT
AACCTGAAAAAGAGAAGTCGGGAGGTATATAACAGCTGTC
TTTTTAAATTTGACAAGGTTGCTCTATATGAAAGAGATGA
CATTTTGGCTATAGAGTTTGAAATAAGAACAAGAAGTGGA
AGCTTTAAAGCTTCAGATCAAAATAACGAAGGAATTCTTT
TCAGTAGTCAGAGGAATTATTAGACACCAGAAACAATAGT
ATCACTACAAATCTGCTTGTTCCAAGTATTCTAGTGTGAG
TCAAGCATTGTATCTCATGCCTTTTTTTTTCATCATGGCC
CTGATCTTTCCTGTCTTGATTGCCCATTTTAAGTTCCTAC
CACTTAGCACATAAACATGTCTTAATAAATATTTTTAAGG
AATAAATGCACAAGACTTTAAGATTCTGAACTGTCAAACA
TCAATTCCATGTCTCCTCACGTTACAAGGAAGGAATAACA
TTCATTTTTCTGCCAACCATATACCCAGTGTCCCATACTC
ACCACTTCCAGCCAACTAGAGAAAAATCTGCCTCAGTCTG
GTTAATTGTGACAGATAATGAGAATTTGTTTATGTTAGTA
ATTCGTCCCCTAGAAATATTAAGTTTTGATGATTTTAGCA
AACAAATTACTCTTGAGTGGTCCAGGGAAGCTGGTCACTT
GACTAAACTTTAATAAGCCACTGGTAAAAACACATACCGG
AATAAGGCAAATTTCAAAAGGGGGGAAATGATGTGATTAC
AAATAACTCTTTTATGATCGTGATAAGAAGGTTGGGATAA
CTGATCTGCAAAGCATATGTGAGTATCTTTAAAATGGTTA
TTCAAGAACATTTGTAAACTACGCAAAATAAAAACCAATT
ATAACCTCCATCCAAATGATGTGTAAAACTCCATCATTAA
AATTTAATTTACTTTAACCATTATTTTTAGATCCATCTTA
ACATTTTGGGCAGAATAAGGAAAGGAAGTTCACGCTTTAA
AACTATATAAAATATCTACCTTATTTTTTCTTATATAGAA
TACACCATTGCCTTAATCAATGCAGAGCAATGGGTGGTTT
CGAGTTCCAAAAATATTGTAACAGTTTCTGGTAAATGTGC
ATCTGACTTACCCAGGAGGTAACTGAATTGGAAGCACACA
ATATTGATTTAATTATATAGTAACTTAGATTTGTTTCTTA
TCAGCAGATGCTATATTTTTATTTAATAATCTATAACATT
GATATGCAATATTTTAAGAAACAGATCCAACTTACAGCAC
TCATTAATTTTATCTGTGGCCCTTCTCACCTACTTCTTCT
TGGAACAAATCATTCTGATTGGTATTCTTCCCAAATTAAA
TCACTTTAGTCATTATGTATAACAAGTATTTTTTTAGTTT
CTGCTATTTGCACTATCTGTTTATCTCTTCTCATGCATAG
GAAGGTATAAATATATACAACATTTTTCTGAATGCTCTAT
TCCAGTGATTTATCATCTGTAATATAGCTGTAGCTGAAAT
GTAATAATGGAAACTAAACAGCAAATTATAAATCTCCTGT
AAACATGTACATACCTTAAATCACAAGACATTCCTGAATA
CAACAGATATTTAAAACAGGTAAATTATCTGGTAATAATT
TAATATTCACTGGTAAACAAAAGCTTTTTCCAACTACTTT
AACACATAGAATTTGTCATATTTATTAGAACACTGGGGAA
ATATTGAGTAAAGCCATTTTCTCTTCTATTCAAAAGTCAG
GAAAATTAAAGAAATGAACACTTTATCTTTAGACATGCTT
TATCTTTAGCCTTCATCTTCAACATTAATAACATATTTTT
ACTATACATAAAAAAAGAGTGGTGGTATATATTAATAACT
TGATTTTTTTCAACAAGCTTTGTATCATTGGATATTTATT
TTGTTAGCTTGTAAAGTAAGAATGTTTATTAGTTGGTTCA
CATTATTTTAAATATTCTTGCTTCCTGAATACAGTGGTAT
ATAACTGGGACCCTAATAAACCTTTTGTGTTGAAAACTGT
GTAGTGTAAAACTAAGACCAATGCGATAAAGTCTCCAGGC
TTCCGGTAATCCCAAGAACTTGAGAGGGCTTCCGTTTTTT
TTTTGTTAGCATCAACCCTATAATTGGCTCTGTATTCTGC
CTCTCTCACCTTTGCACACACACATACACACACACTCTCA
CACTCACACATCCCACTTGCCCAGAAAAGTATCCAGAACC
CAGTATTCTGCATTCACAGCAGCAGAAGGGACATTTTAAT
GGTGAAGAGATACAAAAGGGAAAGAAAGGCTTCCTCAAAG
CAGGAGCGATTTACCTAGTGGGGCCAATCTCTAATGATAG
GAAGGCAAGTTAGCAGATTGTCATAATAACCTAAGTAATA
AATTGACATATCTTAGTGATTCATTGCATGTGGGGCTCTC
TTGCCCTCTCTATCTATCTCAAATTTTTATCTTTTTGATT
ATTCGCTCCTGCCTCATCTCTAATATCTTGAACTATTCTG
TATGTATTTCTTTCAATTAATTGCAGTACTATGCTTTAAG
TATTTAATATTTTCCACAGATGTTTATCCTTAGTTTGTTA
TTCACTTATGCATTCATCATTTAATTAATTTACTCATTTT
CATTGTAACTGAGTGTACATAATATGGTTTTTAAGACACT
TGGAAGACAAAAATTATAACATTTGGTCTCTGCCTTGAAA
AGAATAGATCTAGTCTCATAGGTGATAAAATTAAGCAAAA
AATAAGGCACTTGGTAAACACAAGTTTGCTCCCCAAATAC
ATCTGGTTTCCTGCTTTTCCATGTGTTCTCTGAAAGCAAG
GTTTACATGTCTGTTGGTGGTGGTGGTGGTGGTGGTGGTG
GTGGGTTTTTTTGGGAGGTGGGGATGGGTTTGGTCAGCCT
AAATGGTAACATCATGCCTGGTTTATTTAAGAAACTAAAT
AAACTTTTTGCTAAATTCTACATAATTTAATATTATCTTC
TGACTAAACTAATTTTTAAGTCCTCTTTCCAAATATTCTG
TGGCTTACTAGTAAAGTTACATGCCACTTATCTTTAATAA
CTGCTCCAATTTCCTGGGCCACTTTAATCAATATTAACAC
TTTAATCAATATAAGCATAATAACAAAGAAAAAGATGCCC
ATTGGAAGTTTTTCTATTAAAATATATGATGCTATTATTT
TGTATTTTCCAAATAAAACCATGATTATTATAATTACTTA
TGGAATTATTTACATGTTTCTTTACTATTTCATCTTAGGG
TCATGTGGTTTCTTTTAAATATTAAATTGATATTGATTCT
CAGGAACCAGTGCAAGAGCTTATTAAGTGGGCATTTGGCC
ACTTGCCCAGTGGCTTCACATTAGTTTGTACTTGGTGAGT
AAAAATAGAAAGTAGGCCGGGCGCTGTGGCTCACGCCTGT
AATCCCAGCACTTTGGGAGGTCAGGGCAGGTGGATCACCT
GCAGTCACGAGTTCAAGACCAGCCTTGCCAACATAGTGAA
ACCCCATGTCTACTAAAAATACAAAAATTAACGAGGTGTG
GTGGCGTGGGCCTGTAATCCCAGCTACCCAGGAGGCTGAG
GCAGGAGAATGGCTGGAACTCGGAAAGCAGAGGCTGCAGT
GAGCCAAGATCATGCCACTGCACTCCAGCCTGGGTGACAG
AGCAAGACTCCACCTCAAGAAAAAAAAAAGAAAGAAAATG
GAAAATAGAGGGTAGTTTACAGTGGTCGATAGCTGATTTA
CATACTTTTTATTTCCGTCCCTTTTCCTTAATAGTTAACA
TATGGACACAAATTAACATATCAACATTCTTTGATTGACA
AAAGGCACACTGGATAACACACTTTGATAAGGAACAACTT
TTGTACCTATTATATCTGAGATACTGTATTGAGCACTGAA
GAGACTTTTTAAAACAATCTCTGCATATGTTTTGCATGTT
AATATTCTACAGACACAAACTGAAACATATCTGAGGTCTT
AAGAAAATACCTTATAGGCTCCTCATGAATTTGATCTTGT
TCTGAAGCCTTTTTAAAAAAAAAATCTCTGAGAGACTAGA
ACCCAGCAAGCTCTGAATCTTTTATATCTAAAAGCCCTTT
CTTTAGCTTATCTTTCTTCTTCCACATTCTACTATAAGCA
ACAATAAGAAGCCAGGTGGCAACTTCAATACTCTGCCTAG
AAATCTCCTTAGCTAGATCATATAGTTCATTAGGTTTATT
TTTTTTTACCTTATTCAGCAGCAATGTTGCTAAAATTTCT
ACCACTGCATATCAAATATTCTCTTTCATTTAGCTTTCAA
CAATATTTTCTTTACTTTCTGTTAAGCCCTCTCTAGCACT
TCTTTGATGGACTTCACATTTACTAATAGTCTCTCCATAG
CCCTTTAGCCTTTCTCTAACACTTTCTTCAATGTGCTTCC
AGCTTTACTTCAGCTGCCTCCTGGTCCCAAAGCTACATTT
TAGAGTTTTTTTTATGGCAGCATACTACTTTAAGTTAAAC
AACAACAACAACAAACAAAAACAAAAACAAAAAACAAACA
AACCCTGTTCCAGTTACTATAACTGCATAACAAATTACCG
CAAAACTTAGTGGCATAAAACAACCCTATATTTTAGTCAT
GGTTTCTCTGGGTGAGGATTTCAGAGACCAGAGACTCTGA
ATGAGCCTTTTCCTGTGAATCTGCTCTACTCAGATTCAGC
TAAGAGCTAGAACAGCTAGGCTCTTTAGGCATTTCTCTTT
ATCTCTCTTTGCCCTCTCCATGTGAATTCTCCTGTACTTT
GGCTTCAAGGTAGCCAGATTACTTGCATGTTGGCCCATGG
ATCCTAACGCATGTATCTCAAGAGCCAGGCAAAGAAGTAT
CACTTTTGCTAACCTAGACTCTGAGGTAACACAGCATCAC
TCCTGTTACATTCAACTTATTAGAAGTCAGTCAGGCTGGG
TCATGCCTGTAATCCAAACACTTTGGGAGTCCAAGGCAGG
TGGATCACTGGAGGCCAGGAGTTTGAGAACAGCCTGGCCA
ACATGATGAAACCCCATCTCTACTAAAAATACAAAAATAC
AAATACAAAAAATACAAAAAACCCTGTCTCTACCTAAAAT
ACAAAAATTAGCTGGGCATGGTGGAGGGTGCCTGCAGTCC
CACCTACTTGGGAGGCCAAGTAGCTGGGAGGCCGAGACAG
GAGAATCGCTTGAACCTGGGAGGTGGAGGTTGCAGTGAGC
CAAGATTGTGCCACTGCACTCCAGCCTGAGCAACAGAAGG
AGACTCTGTCTCAAAATAAGTAAGTCACTGAGGCTAGGCC
ATATTCACAAGAAAAAAAAGTTAGACTCCATTTCCTGTGG
CAGACATGTCAAAGAATTTGGAGACATGTTTAAAGCCACC
ACATGTGTGTATAATGCAAGAGAGAGAGCATTTTAGAAAG
ATAGAGCAAAGGACACAGAGTGCACAAGAGAGTGCAGTAT
TACAGGACACAGTAGGGACAGTTATTGTTCATAACTGGGA
ATCAATGACAGTACAATTTGACTGCACATAGCATGACTTT
TGAGAAGTAATGAGAGACACAAAAATGGTGGTGGTATGAG
GCAATGTCTCTCATACTAGCATCTGTAGCCCTCATTCCCC
AGAGCTTGCCCTACTTTTCCCTCCACCTGTAGGCCTCATT
GCTACACTTGTTCGCAGATCAAGCCTAACTTACTGCAGGA
GGTACTTAAGACTTGCAATCTTAGCATCTAACTTGTATTG
TTTCATTCCTGTGTTATAAATTGTTGAGCCTGCCTCCTTG
ACAGTTATCTTGAGTCTCAGTTCTTATGTATGGACTCCTG
CTTTTATTTTAATCACATCCTTTTCTGGAATTTTTTTCTT
CTAAATTGTCTTACCTGTAGGCATGCTGGATGCTGAAATC
AGACTTCTAAGGAGAGAATAACTACAGTGGAGAATCTAGG
AAGAAAGCCAGTTAATGTTTATTGAATTTGGTCTCTGCAG
CAGACACTGTTAGGCATTAAACATGTGTAAGATTCCTCAA
TTTAGCCTGAAAAACAGGAAAGTTAGTCCATCTCCTTGAG
TAAGGTTGGTCAGGGTCAGAATACCAAATTGGCAGGCTAG
ATAAACAAAAACACTACAGTCCTTGCAAAGATTATGGCAG
AATTGGAGCTAGACGAGACTTTGTTACGAAGATTGAATTA
AAATTGGGAAATGTGTGGACTAGCACTGTGTGTGTGTGTG
TGTGTGTGTGTGTAGATCTGAAGTTTACTAAACTTTGAAC
TCCACAAACACTTTTAGGTTCATATTCATATCCCTAGTGC
TCAGCTAGTCTTGGCTTTTGAAAAATGTTTATGAAACTGA
AAAAGAACTGAATTATTTGGTATATGGGTGCTGGCTTAGA
GAAAATGAGAAGGGGGTCTACATAGGACATCCAGACACTA
AATTCTAAATTTAAATTGTTAGGAGAATTGGCCCTTTCCA
TATCATTAGAATTATTTCTTTCTGCCTTGGAAAGTCAGCA
AGACCATGGTTTTGGTTTGTAGGGCTGTAGTTCCTCCCAG
AAAGCAGGTAGGGAGTTACTTCATAAAAGATCGGAGTTCT
TGCCTTTTTCTTGTCATTCTCCTTCAAAACTAACTTAATT
TGGAAGACTGGGATCTGCTTTTTATGGAAGGAGCCAAATC
TATGTAGGGCAGGAATTTGACAACTTACTTTCTGACCTCT
TGCTGTCTTGATGTGCCTAGGAGTAGAGGTCCCTTTATCT
ATCAGTTGGGTTCCTCTATTCCACTGTTGACTTGGACTGA
AATCAGAGATTACAATAATTAACAGACACACAGAGAGGCC
TGAGCTTTTTACTTAAGCTCCAAAACTTGAAACACTAAAG
TGAGTTTTAGATGGAAAGTGTGAGACTTAAGGAAAAGGAG
CAACCATACTATGGGAGATGTGGCAGAAATGGCAAACTGA
TTACCATTTCTCTTCTGCAGAACACACAGCTAGACTCCAA
TTCTCAGTCTCCCTTGCAGTTAGGTATACCCATGTGACTC
AGACTAGCTGACAGAATATGAATAGTGATTTCTGGTAAAG
CCCCTTCCAGCTTGATTTTATCTGACACGGTGATCTTGGA
AAGTGGGGTTGAAGATGGCAGAGTCACAAATGGAAAGTGA
CTGGACTCTTGTGTTGTGATTTGGAGAAAAGATGCCTAAT
GATCACAATCCCTGCTTGAGATATTTGTAAGTGAGATATA
AGCTTGTATGTAAGCCTCTGAAATTTCAGGGTATATCTCT
TTTATCAGCTGCCATATCCTTAACTAATAAGGGAGGTATT
CTTGGGTTAGGAAAGCTAAAAACATAAATTCTTTCCTCAA
TGAGTTTTTAATATATTCTGGGAGGATAATTATGATTATC
TTGCTAATTAACTAACAGCTAAGTGGTATAAATATGTACA
AAATTAGCCCCACATGAGTTCTGTTTAAAAATATTACTGT
ATGTTTACCAATTTCTTGGGAAGATTAGATATTAACTAAG
CTTTTAAAAAATGGTAGAGTTTTATAATAAAAAAGGAATA
AAGAAAGAACATTTTATGACAAAGGTACATAATAAGAAGA
GATGTATGTTCAAAAGATCATCAATAGACTGGGCTGAGTG
TATTGTGTGTATATGTATTTATATACATCACAATCTCTAA
TGTCTTCAAAACACTATAAGCTCTGGTCTTACAGTGTTTT
TAAGATATTAGAGATTATGATGTATATAAAGATATATTGA
GAACGGAGTTCAGAGATGGCTCAATACAAAATAGGTAATT
TATAATTTGTAATTTATCCTATATGCATTAATGAACCATT
TTGACATATGATTGAAATTGTGAAGGCAATATTCTAGAAA
AGAGGAGGCATAGAAAAACCCGTCTTAATATCAATTAAAA
ATGCTGAAATAAGGGCTGAGCACGGTGGCTCACACCCATA
ATCCCAGCACTTTGGCAGGCTGAGGCAGGTGGTTCACCTG
AGGTCAGGAGTTCAAGACCAGCCTGGCCAACATGGTAAAA
CCCCGTCTCTACTAAAAATACAAAAATTAGCCAGGTGTAG
TGGCACACATCTGTAGTACTAGCTACTCGGGAGGCTGAGA
CAGGAGAATCGCTTGAACTCGGGACGTGGAGGTTGCAGTG
AGCAGAGTGCCACTGCACTCTAGCCTGGGTGACAGAGCAA
GGCTCCATCTCAATAAAAACAAAACAAAACAAAAAACCCT
GAAATAATTGTAATATTGAGCAGTAAGTGTCTACACTAAG
GTGGTGACACTAAGAATGAAAATTTTTAAAAAGAATAAAA
ACTTAGGACACTTTCTCTTTGGGCTATGATGGGACAATTT
GTATGAGACTAGCCCTCTCACCACCAACCCCTTTAGTGAT
ACATATTCTTATATCTAAACAGATCTAAACAGTAGTTTTG
AAATTAATACAATTTTTAGAATGATATAACTAGGGGAAAT
ATGGGAAGCTACAGTTTCAGGTGTTAGACAACAGAAAGAA
CAAGACAGAACTCCCTTGAGAAGGAAAACTCATGCCCCAG
GATGTCATGGCTTCTTGCTTGGAAATAGTTCATCAACTGT
GACATAGCAAGCTGATGTCTAAGCAGAGTACAGTAGTTGG
ACAGGTACCACTGTCTGATGGTTGCCCCTGAACTTAGGGG
GTGCATTATTTGTAGAGAATATGATAACCAACGGATCAGA
GGCAGAAATGCAAGAACAGACCTGTTGATGTGGATGGAAT
GTGTGAAATAAGAAAAAAGAGGAAAGGGAGCTGTGTAGAG
AAAGTAAGTCTATATGGAAATTATTTGAAAAATACCATTT
ACCAGCATTCACTCAAGAAATTTTAAAAATCTGAATATCT
ATCTATAAGGAAATAAAATTCATTATCCCAACTTTCCCAC
AGAATAACTCCAGGCCTAGATAGTTTAACTGGCGAATTCT
ATCAACATATAAAAAGGAAACAGGACCAGACTTACGACAA
TTTTTTCAGAAGCTAGGGAAAGAGGAATAGTTTCCCAGCT
AATTTAGGAAGGAGCAGAATCATGATAACAAAATATGAGG
GGCATTATAAGAAAAGCAAATTGAAAGCTAATATCCTTCA
AGAACATAGCTTTTGCCACAATCCTCAATCAATTATTAGG
GAAATAAATCCAGCCACATAAAAAAGGTAGTGGACAATAA
CCAACTCGGCTTTATCCAGGAATGCCAGATTGGTTCAACA
TTTGAAACAACACAATTCACCACAGTAACAGAATAAAGAA
AAAAATTATATAAATCAAAGAGGAGAATAATATTGTCCAA
TAAAGTTCATAAATAGACCTACATGTATATGGTCAACTGA
TTTTTAACAAAAGTTCCAATGTGTTCAATACTAAAATCTT
GTTGTTTTGAACAATGATGCTGGAACAACTGAATTTTCAT
ATGGAAGAAAATGAACTTTGACTCTAATCTTACAAATGTG
AGAAATTAATTTGAAATGAATCAGACAACTTTAAAAGCAA
ACACTATAAGGCTTCTAGAAGAAAACATAGGAGAAAAATC
TTTGTTTTAGGGTTAGAGAACTATTTCTTAGATGTAAAAA
TTAAAATTAAAAGCAGCACTAATTATCAGTGATATATCAA
ATGTCAAAGGTAGAGTTCTGGAAATGATTACCCCTGAACC
AAGGGGTACATTATTTGTAGAGAATTTGAAAACAATAATA
AAACTGGCTAAATTTAGTCTACTTTTTATTATCACCATAT
AGTCAAGATTCTAATAAATATCTGTGATGAAATACTCCTC
CTGGAAAATAAAATTTTATGGTCAAACAATCACTATGATT
ACTTCGAGTTTTAATAATAGACATATAAGCCTTATATTAG
CAATTCTCATTATGCATTCTTTAAAGAACATTGTATTCTA
TGTGGAAATTAATTCATGCAACTCCCAGTTATCCATTCAG
CCCCCAACATGCTCAGTGTGCCACACATGCTCATTTCAGG
AGCAAGTTTGTTTTGCTTCAGAATTGTTCAAGCTTGCATT
GGGCTCAGATCATACCACGAACCCCTTTAGTGATACATAT
TCTTATGTCTAAACACTAGTTCTCAAATTAAAAAAAAAAA
AATAAAGTGATTGTAACACCACAAATAACCTGAGCTAAAT
TCGATTTTGTCATTCTATGTGAACATTTTGGATTTTATTT
GTGATTAAAATTTAAAACAGTGAAACAGATTGTGAATTGT
GAAGTGTAATATTTTTGCTTTCAATTGAAAATTTTAGTTC
ATAAAAGAGATACATTCTGAACTTGAGTGTCTTTAAAATT
AAAATTTTATTATTTTAGTTGCTAATTATTTGTACTAAAA
CTAATGAATCAAGAGAACAATGACTATAATATGATTATTA
ATCACTATGACAGGCCAATATGTTGATGTAAGTTATTTAC
CTTTTTTTTTTAAAAAAAATGACTTTCCTACATCAAGTGG
TTAAAAGTATTGAGGTATTACTTTTTCCTTTTCTGCACTG
TAACACTTATTTTATACAAACACAGACACACACATATGTA
CTGTATCTACTCTTGTGTGTAATTCTATGCCAAGAGAAGA
GTATCCTAGGATAAATAAAACATAGTCATTACTTATAGGA
AATGGAAGATAATTTCTAATTTAAAGAAAATAGCTGTTCT
TTTTGTCTTCCCTAAGGAGATATATCATAACTTCTTTACA
TGCTGTGTCTACTGTAGCTCACATGTGAACATATCATCTT
ACACTTAACCTCTTTCTTTATCCAACAAAATTCATGTTCA
GAAGTTGGTTATGCAAATGAATGAGGGCTTGACAGAGGGC
ATAAAAACTTAGGTTTTCATGAAAGTATGAAATAATTGTT
AACTAGAAAATGCTTTTAAAACACTTGTTCTTAATTTATT
CTATCTACAAACTTAGTATATTAGACAGGTCTTTGCCCCT
ACTCATATCCTTTTGGCAAAGATTTTTATTCCAGCAGATA
CCGTGACAACCACTTGTGCATATGGGCATCCAAACAGCAC
CTCAGTCATTCTGAACATTGAGTAAATCTGCAAATGAGAA
GAAGTAAGCATCTCATGGGTCAGCACTTTACCAAGTACAG
GACCTGGTAACACTCGCATCCCTTTGGATAGGCAATTCCT
AGGCATCTCTACTCAGCTTCTCTGAGGGTCTCCAGTGAGA
ATTGGACTCCAGATGTCTCTGATAGCGAACAACTAGCGCA
ACAACTTTGAACAATATTCTCTTCCATTGATTCTTACCCT
TCCCCAGTTCCTAGCCATTCATCCATGTGCTTCTGATAAC
TTCTCCAAATAAATAACCTACTTACACGTTCTTTGCCAAG
GCTCTACTTGTTTGGTAGACCCAGGCTCAAATATCTAATA
AAAGTATTTTTTATGTGTCTTCTTAGTTTAGAGGCTCTGG
ATCAATTTATACAATATACTTTTGTCTAGTTCAAAAAGAC
CACCTTCTTTATGTCACCTGCAGACCAAACGTTGACAATA
CATGTTTGCCTCCGTGTATGTGTGTGTATACCCATGTTTG
CTTTAAAATATTTGCATTTGTTACACTGGCATTGAAGACC
CTCTATATTTTGGTCCTATTTACCTACCCAACTCCACTGG
CTCTTTTCAACCAATACAAGCAGTTTATGAAATTCAAACT
TTTTTCATTACTCTCCTTTCTCAAATCTAAAACTTGTTAT
GCTCCAAAATATTTTCAACTCCATGTTTTCATTCTATTCA
GCACCTGTTTCACAATATTTAACTGTACACAAAGGCTTAT
ACTTATTATTATTGCATTTTATTATTTGCAGAATAAGTAA
AATACTTCACAAATAAGTAAGAATTTTCCTAGGTGTCAAA
GAATGAGGTGGACAGGAGACAAAGTTATTCTATGCAGAAG
AATCTGCTTACACAAGGACATAAAGAAAAGAATGAAAAAG
GTGTACTTGGAGAATGTCAGTTTTATTAACATGTTTAAGG
AATGAAGATCCAATAAGGGCTTAGGGAAATAAAATTTAAA
CATTTTTACTGTGACCCATGTTAAGAAATACATTATGCTT
TGCAATCCATTACTAGGGTATACCTGTATTTTATCATCCA
ACCTGGGACATTGCTAAATGTGAAAAGAACAGCTAGAGAC
AATTAGAGGAAAACAAGTATAAATAAAGCTTGTCCTAGGC
AAACTTGAATGCATGCTTATCCTAATCGGTGCATGCATAA
ATGTACTTGGCTTTACAGTGAATTATTCACACTGCAATTT
CTCTTTTTCTCTATTTCATATTTTCAAGAATGCTGTTGTG
ACCTATTTGTTGATGTCACTCACTAAGGGCTAAAAAAAAA
AAATACTGGCTGAGAGAGAGACAAAGTCCAAATAAATGCA
GGACTTGAGGGCCCCTACATTTATTTGCCCGCAAACATTA
TACACATAGAAGTAGGTGATGGGAGCTTTTGAAAGAGTAT
AAGCCCTGGAGCAACCTGTGTCCGTTACATGTTAGAGAGG
CTGCTTTTGCAGGGGTCTGGAGGGGTCTTTGAAGTTGACA
AAAACAGGAGTTGTCACTGAGCATAATTTTTCACCTTAAT
TCTCACTCTTTTTAGGCAATTAAGCAGATCACTTAAGGGA
GATAATTTATTTGGCTCAGTCTAGACAAACTAGAATTTTA
TATAAACTTGCATTTTAAGATATATATAAGAAAAATACTT
ATGAAGTTTAACTAAATGTTTCTAAAATTTCTCACCAACA
GTCTATTTTCTTCACTCAGTAGTGTTAACTGAAAATGCAT
ATTTCTTGGTTTCATCAGATTACTTCAAGTACAAAATTTC
TGAGGTTTCCTTCATACAGGTTTCCTTTATATCCAAGTTT
CTTCAGCTTCCAAACTCAGTTTAGGTTTGTGTTATAAGTC
TCCATTTTTTTCCCCATATAAACCAGAACTCGAGAAGAAG
CATCAGGAATATAAATAGTTTGTGAAATTATGTTCCATTT
GTTCCAAGGGAAAATGATAAAGCTTGACTTAAAGGCTTTA
AACTTCATTTGGAGATCCAAGGCAATTGCAACTAAAGTGC
AAAGCTGAACATACTAATGTTCTCAATTATATGACCCATT
TCATGATTCCTACGGAAAACCTGGAAAGAGACAAGTGTCA
GCTAAATTCTAAGAAATCTTTGTGACTGTGATTTCTCAGA
TCTAAACCTTACAAAGCAAGATGTAAATGCAATAATTCCT
GAGAAAATAATTCAAGACCATGCTTGATTGACAATGACTC
AATAGTATCATCCATGTCTTAGTTTATTACAGAAACTCTA
ACAACCAATGGGTCTTGCCACTGTTTGCACATTTTTGTTC
ATCATAGAATTTCTCTGACTCATTATTTTCTTAACAATGT
GTAATTTTGGTTAGCAATTACAGCCAACAGTACTATAAGA
TACAACTTATCGACAAAATAAAAAACAACCAAACAAACAA
AATCTTAGAGCCCATGTAGCAATTAACATTTGGCTGGAAA
GTAAGTGCTAAATTTTGATCATGGAGAGAACAATTTACTT
GGCTGTATTTTTTTAGGTGGCTTATGGGGAGAGTGTTTTA
TTAGAGTCCATTATATTACTAAAACTTATTTTAATGGATT
TGAATACGATTTTAAATAAATAATTTTTGTTTATATGTAT
ATGTTTTCAAAAGACTGGAAGAGTTTTAAGGGTAACCTGC
TTGTAATAGTTTAAGTTGTAGCACCACTTCACAATTCAGA
ATTAGAAGTGAAAAATTACATTTATGTTACCGTCATTATT
TTAACCCTAAAATAATTAGAATGTAGAAAAAAGAAACAGC
ATATATAATAAATCAGAAAACATTTCCAACCTTAAAGCCA
TATCTAGGAAGATGAAATGGACAGAATGGAACAAAATGAT
CCATAAACTACCGCAGAGAGGAACATTAACGAAAAGCAAG
CATTGTAGCTCTGGAAGTCTCAAGAACAATTAGACTATTA
GTGCCTTTCCCAGCTCAACTCCCAGAGTATTAGCACCCAG
ACCGGTAGTCCAAAAAGATAAGACTGAACAAATCTTTGGA
GCACAGGAATAGTCCCCAAAAATGGAGTCAGAAATCTTGA
CATTTAGGAGCCACCCTCAAAAAACCAGCCCACCACTCAA
CAAACATAGCCGAGGAACACTGATTTTCTAGCTTTTAAAA
TAACTTCATTATAAGATGAATCTGCAACTCACTAGGCTTT
TGAAGCATGCCCCCAACATAAATAAGCAAATATAAAAAGA
AAAAATAATAAAAGCAAAAGAAGATGAAGAAGATTTAAGA
GAACATGTAAAAATTCAAGAAAAGTGTGAAAGAACTGTAA
TTAATAAAGTAACATAATAGGCAGAAACAGGGTGGTTGAA
GCAATTGGCCCTGGCAGTGAAGAATATTTTATAGCTGAGT
TTGTTTAGAATTTACTGATGCATGGTGATGATAAAAATGA
AAACTGATTTTTGGTCTACTCTAGTATTATTCTAAAACGT
TCTGCAATAAACCCCTTATTATCTGTACCCAAAAGAGATT
GCTCCTACCAACCATCCCTTAATGTGCTGCTAAGTTAATA
TCCTCAAAGCAATGAGAGAAGCATTTGTACTCAGTCCAGA
TTGGAGCAGGTGCATTAAGCACTCCTGAATGATAGTTTTC
GAACAAAATCTGGTCCACTAACTATTTGCAGTGGCTTACA
ACTTAATCCCAACGCTTTGGGAGGCTGAGGGGAGGGGAAT
CACTCGAGCCCAGGATTTCTAGACCAACCTGGGCAACATA
GCAAAACCCTGTTTCTATTTAAAAAAAAAAAAAAAAAGAG
AGAATAATATTACATAGTAAAAATAATGGCAATGTAGAAT
ACTGATAAGAACATAATGTAATCTTACAGTTATAGGAAGT
GCATGCATGGTGTCAAAAATCAATACATCAAAAAGCAACA
ATCATATATTTTATAAACATGGAGGTATAGTTGAATAAAT
ATCCCAAAGAAAGTGGTTGTACCTGGGGATTGGAATGATT
GGGACTCAGAGAGTAGGGACAACTACTTTTTATTATGGGC
TTTTTGGGCATAAATTAAATGCATATATTACTTTGATTAA
ACTCAAAAAGTGAAGATTATATGGATTTAATTAGAACAAA
GCTATAATAATGACATAAAACATTTCCTGTAACTCTATAG
GCTGCCAGACAATGCAGAAGTTTAAAAAGTCACTTTTGGC
AAGTTTATTTCACACTACATTATTCTATTTTATAAACTTA
AAAAAATCTGTAATTCTGAAAAACATTTGTTATCGGAATG
AAAGATAACATAACTAGTCTTAGATGCAGAATTCTTTAAT
AAATTAGAACAAGACTACCTTTATCTTTAATAAATTTTAA
AAGTTATGTTTAATTTAAACTTAAGATTTTATATATTACA
TTCTTTGATAAATAATTTGGAAACAGATTTTTTAATTTTA
AAAAATAAATGTGTAAAATAAGTATGCATTTTTAAAAATC
AAATACTTAACTAGGATTTTACTGTAGAGATGGTATGATC
TTTCTGGCTATATATACTTGGAATTGGGCTGGGTCCTAAT
TGATACATAGGAAACAAAATAACCTAGAGAAAACAATACC
CATGAATGATCAGCGAATTTCTTAGATATAAAGGAAATGA
TTTAATTTCAAGAGACTAGAATAAATGAAAACGTATTCAA
ACTTGAAAACGTTAATGGAAGGTAAGCTTGGTTTGCATTT
GTGCATTTTATTTTGCAGACTAGAGCAGACATAAACTTCT
AATTCTGTTAACATTGTAGCAGTTCATGGCAGTACGGGGG
AAGACTTTTAGAAAAGATAAAAGATACTGAAGGAAATGAT
TGATCTTTTCTGACAGCATGTAACACCTTCTACAGGGTAA
ACAATAATGCTTACATTCTTTTCCTTCAGCAGCAAAAAGG
CTCTGCTCTCAGTATTTAATAGCAGAATGAACAAAATTTG
CTTTATAAAACAAACAAATCCACAGTCTATTTCTGTTTGT
TGGTTTTACTGTGGTGAATTCCACACAAAAGGGGATTCCT
TCCTACTGCTTTAACGTAACACATTTCCGTGATTATGAAG
TGTAAAAGTGCTAGCCATTTAGGTCCAAATATTGTGGCTC
ATTATTGTGGTGAGTTTGAATGTTGGTTTATATGAGATTT
TCTTCTTCCCTATGCAAATGAAGTGGCAAAATGTTGCTTT
TAAGTCGAGATCAGGTAAACTGAGTCTAGATGCATCTAAT
TCATCTAACTAAATCTAATTAAACCTAATTAAATCTAAGA
ACCCACTAGATGATGGTAAATCAGTTTTGTAATATCTAGC
AATTGCTTTAAAAATTTTTTTTCTCTCTAAAAACACAGTA
TTTGCTGGCTCCTCTATTGCTGGATATGTCAGCTATTTAC
AGAAGACTTTCAGATGAGATCTTGTAGAAAGGACCCCAAA
AGGCATTCATTAGGAGAGAGTTAACTATTTGGTTTTACTG
TGAAATGGAGAGTTAATTTCTATCATGGCACCACAATAGT
TTTAAGGTCATGAATCATTTTGTGATCATCCCTCACATAT
TTTCCTCTCAGATGTATATGCTTCCTATTTCATATCCATT
GCTCAGATTAGCTCTTCCTTTTGAATTTATTACAATAGAC
ACATTGAGGTTGACTAGTACTTGCTCTATCCTTTCTTGTT
AAGAACCCTGTCATCCTGGTCCAACAGCTTTGTATATGAT
TCAAATATTGCTTTTCACAGAAGCAACTTTTAACATGCAA
TGCGCACACCCTCATTATGGGAGAGATGAGAACAAATGAC
AGCATGATATGGCTGTCTTCTGAACTGTGCACTTATTGAC
CTATTTACCAATTATAGCTTTCTCATTTTAACATTGTGCA
TTATGGATATTCATCAAGGACAGTAGATAACTCCTATGAA
AGTAGAGTCCATATTAGTATGAAATGGGGGTTGTATTATT
TCCTATAAAATTTACTAAAAGGCAAGCATTAAGAATACAG
ATACAAGCATATAAGATCGAAAGTCTGAGTTAATTCATAA
CTATTTCAATGATGCTGTGGTGGACTTGATAGGCTAGTTA
ACATTTCAGCATGCATTCAATGCACATTAATAGGGCTATT
AATATTATATCCTTATGTTGCTGTTATAAAATGAGAGTCC
TTTTTTAAAAAATTTTTTCCATGGTTAACTGACTAGGACT
CCAAAAATATCATTAATATTTTGGAGCAATGTTATAAGAG
TCATTTGCCCCTAGCAGGTTCTAGTTTAGCAACACGAGTG
TTAAGGAAACCATGTCAATCCAGTGTCACATCTTTGACAT
TTCAAATAAGACAAGTGCAAATAGTCGCGTGTGTGTGTGT
GTGTGTGTGTGTGTATGTGACAAGTTGGATTAAATGTACT
TTGTACAATTAAGTTCAGTGAAGTCAGCAGATAATATCAA
AAAAGATTAGAAACAAGCCCCTTATCCTCAAAATGTAAAA
TTGTATTCATAGGAGCTCAATTTTAATTTAATTATCTTTT
TCTGAAAAGTGCCGAAAATTCCTTAAACTAGGGCAGGATT
TTTTTTTATTACTTTAAAGATATCTTGATTGATACTTTCA
TCCTTATTTTTTATTCTTTTCGGAGGTGTAAATTAAATGG
AAAAAACATGGAATATATATTAGATCTGAACAATGTGTCT
CAATAATAGAAAAATATGGACAATTCATTATTTTATGAAT
ATAAAAAACTTCCAGAAATAAAAGTTAGCTTTACAAATCT
GTGGACTGAATTATTAATAATCCTAGGCAAAAAAAAAAAA
CCATCAAGAAAAAATAAACCTTTGATTTTTGCTTAGAAAA
GTTGGTAGTCATTGAAAAAGTAGGTCAGTGAAATAACTGG
ATTACTGAAGTTAATCAGAACTGACAGGTAGACTACTAGA
AGTCTATAGGCTACAGAGTTTTGGTTTGAATGTTTTTGTA
AATCTGGCATTTCTTAGGAGACAGATGAAAATTAATAAGA
TTATGCTAATTTTTAGCATAAATTAAACTGTTTTATAGCA
CTAATACCATCGAAGACTTTACTGAGCACTGAAAAGTAAA
TGTAATAATTCTAATTGTATATTCATTTTATGTTTTTCAA
AATCAGAAATCATTCAAAACTCAGTTACACTGATGCAATT
ATTTGTACATGCAAATATAACTAGGATGAATATTTTATGC
TCACCTTCAAAACGACGGTAAAATTTCCAATACCACATTG
TATTTTTACGTTCATGCAGTAAGAGTCATCTAAATGATGT
AAAGAAAATAGGGGTAAGCAAGTGTAAACATAATGTTTTT
GCTTTTTAAAATAGTTCTGGGTAGATTTAAAAATTATGTA
TGTTTATACTTTACAAATTTAACACATTAATAAAAGTCCA
AAATTTGGAAAAGAGTGATAATGGATTTACTTATTATGCA
GGCCATGTTTTTAAATTTTGTATTATTCCGACATGGCTTC
TTATGCTACTTGATGTGTCACTAGACTAAATATTCTCTGG
GTTTTAAATTGATAGTAAATGTCTTGGCCCCCAGTTGAAG
ATTCCATGTGAAATATGCTGTCTGCAAGAAAACGCATCAC
TCTAAAGTGTATTTTAAAACTATTAGTAAAGGCACTTTCC
ACCCTTATAATTTGCACAGAACACAGTGAAGCAAAGAAAC
ATGCGATGCCTTCCAGCTAGATGCTAATAAGGCCACAGGA
AAAAAAAAAAAAGAGCATTTCAAATATATCTGCATAGCAC
CCCCATGTCTTCCTCTAAAGTAGGCTGAAGACTCCTCATT
GCTTATAGTGCAAAAATTTAGAACACTTTCAAATAAACTA
TATCTTCACCACTTTTTTAAAGGAAATTATTACATGTTAC
TCTTAACTGATCTATTTTTAGGAGCCAAAAGCAGCAGGGT
ATGTCAGAAAGGGCTGCTTCATGAATTATGTATTTGTCCT
TTTTCCACTTGGCTACATTCGTTTTATTTTATGGATCCTT
GAAATCCTGAGAATGGTAAGTTTTAGGCTGAAATTTTCAA
AATTTCCTAGCCATATGCTTACTTATCCAGCTACATAGTT
CTACAAGGCACTTGCTCCTCAGAGAAACCAGCTCCAGGAC
CTTTCTTCATGACATATAAAAGTGATTCATTTTTTTAATG
AAGGTTGTGTAACACTTGAATTGTTTTTATTTGCATCATA
AGGTTTTTAATTACTACTGTCATTGTTTCCACTTTCCTAA
ACTTGTAGTTAAAGATTCAAAGTGTATTCACCTCTCAAAG
CTTAAATTCTATTAGAGGGTGCGTATTTTGTTATTGGCTT
ACTGTTTTACCAGAAAATCACAACAAACTATTGCAAATAA
GTAAGTTGAAAGTAAACTGGTTGTATAAATTTTACAATTT
CCGTTAGTTAAATATGGTAGCAACAAAATTATAAAACCTA
AATGAACAACATTCTTCCATAAAGCTTTGTGTAAGAAAAA
TATTTCTAACAGCTGTGACTAAAACTCTAGAAATAAGATC
ATTATTGCTGACCCTGAGCTGAATATTAAACATAAAAATA
TTGATTTGCTCCTCATCCTCATAAGAACATTTACTTCGGA
CATAAATAGGAGGGTCTGGTTCACTGAAAGAAGCTCTCCC
ACTGCCCCCTGCATCCTTTTGTCTTTATCTAATTCCATCA
TCTCAGATACCAAAAGATTCCCTGTCACAGTGGTTTGCAG
TTGCTTGTTATGCATGACCTTCTGTGTTTTGCCTGCTCCT
TTCGTTGCCCCTGGAAAAACTGAAGAGGAAAAACAGAAGA
AGAAGAAAGAAGAAGAAAAGAGGAGAAAGGAGGAGAAGGA
GGAAAGGGAGGAGGAGGGAGAGGGAAAGGGAAAGGCGGAG
GAGGAGTAATAGTTGTATTACTGCCTTTCCCAAAGTGGAT
TCATGCTTGATGCTCTCACGGAAGCAGGTCAGAGAAGGTG
AAACTCCTTCCTTTTCAATAGACTGTATTTTTAAAGTTAG
AATTCCACATTGTACTTAAATAATAGAGCAAACGTAATTT
TCAGCCTTTAAACCACAATTCCAGACCACAAACAAATTTT
GAAGAAGCTAGTTTAAATTTCTTATGAACTATTTTTATGA
TACTAGTAAGAGGTGACAGCCTGCTGGCAGTCCTCACAGC
CCTCGCTCGCTCTCAGTGCCTCCTCTGCCTGGGCTCCCAC
TTTGGTGGCACTTAAGGAGCCCTTCAGCCCACCGCTGCAC
TGTGGGAGCCCCTTTCTGGGCTGGCCAAGGCGGGAGCCGG
GCTCCATCAGTTTGCAGGGAGGTGTGGAGGGAGAGGCGCG
AGCGGAACTGGGGCTGCGCGCGCTGCTTGCGGACCAGCTG
GAGTTCCGGGTGGGCGTGGGCTCGGCGGGCCCCTCACTCA
GAGCAGCGGGCCGGCCCTGCCGGCCCCGAACAATGAGGGG
CTTAGCACCCAGGCCAGCGGCTGAGGAGGGTGTACTGGGT
CCCCCAGCAGTGCCAGCCCACCAGCGCTGCTCTCGATTTC
TCACCGGGCCTTAGCTGCCTTCCCTCGGGGCAGGGCTCGG
GACCTGCAGCCCGCCATGCCTGAGCTTCCCACCCCCTCCA
TGGGCTCCTGTGCAGCCGGAGCCTCCCCAACGAGCGCCAC
CCCCTGCTCCACAGCGCCCAGTCCCATCGACCAACCAAGG
GCTGAGGAGTGCCAGCACACGGCGCGGGACTGGCAGGCAG
CTCCACCTGCAGCCCAGGTGCAGGATCCACTGGGTGAAGC
CAGCTGGGCTTCTTAGTCTGGTGGAGCTGTGGAGAACCTT
TATGCCTAGCTTAGGGATTGTAAACGCACCAGTCAGCGCC
CTGTCAAAACAGACCACTGGGCTCTACCAATCAGCAGGAT
GTGGGTGGGGCCAGATAAGAGAATAAAAGCAGGCTGCCCA
AGCCAGCAGTGGCAACCCGCTCGGTCCCCTTCCGCACTGT
GGAAGCTTTGTTCTTTTGCTCTTTGCAATAAATCTTGCTG
CTGCTCACTCTTTGGGTCCACACTGCTTTTAAGAGCTGTA
ACACTCTCTGGGAAGGTCTGCAGCTTCACTCCTGAGCCAG
CGAGACCACGAACCCACCAGACGAAGAAACTCCAAACACA
TCCAAACATCACAAGGAACAAACTCTGGACACGCCACCTT
TAGAACTGTAACACTTACCGCGAGGGTCCGCGGCTTCATT
CTTGAAGGCAGTGAGACCAAGAACCCACCAATTCCGGACA
CACTAGTATAAAGTTAATGTGGTGATAAAACATTTTGCAA
TCATCTTCTCGGAGATCAGGGCTTATTTTCCTTGATAATT
TATTTGTTTGAGAATATTAGAAACAACATCACCAAAAATA
AAAGTGGGTTAAAGATTTTTTTCTTGCAAATGACTCATGT
CCAAAGTCACTTGATTTGCAACAAATAATAATTATTCATT
CGAATAATTTTTTGGAAGAGCTTTCCTATAAGTGTAAAAT
TTGTACTCAATGGTTTCCTTTATTCAAAATGTCAGAACTT
TAATTTCTGGTGATGTTAAAATACAGCAATAATATGGCAA
AACATATTAAATGTGAGCAAGAGTGAATGATGTGAAAGAA
AGGACCAGAGTGTATAAGGAGGAAATTTAGGTATTTATGT
ACTCTATAATTTTAAAATTATCATTGGAGAAAATGAACTT
ATCACTATGCACATTTACTTCCTCTGTGACTATTGTTTAT
TGCTTTAAGGAATTATTCAAAGTATCTCTCTATTCTAAAC
CCTTTACAGTTCTTTATAAGTTAGCACACATTTTCTTTTT
TTTTTGTAGAGATAGTGACTGGCTTTTTTGCCCAGGCTGG
TCTCAAACTCCTGGACCCAAGCAATCTCCCTGTTTCAGCC
TCCCAGAGTGCTGAGATTACAGACATGAGGTAGTGCACCC
AGCCTTTCAATTGTTGATGATAAAACAAAAATTCAAACTA
GAACAGACTGTTTCTCAGACATTATATGTCAGTGATTTGT
GATGGTTTTAAACACTTTATGCCTGCCTTTTATTTGTTAG
AGACCAATATGTGTCACCAATACAAGAGAGAAGCATCCCT
CTTGATCCCAATCTCTTCTCTTATGGTGGTTACATTTAAT
GTATATGATAAAGTGATGATATGTTTGCCTATGGTTTATG
GGCCCAGAGTAAGTTACTAACCTTATGTCTATTGGTTTAT
TTCACACAATGCATATTCCAACAGTGCTTAGCTTTTCCAG
AAGAAAAGAACATCAAAGTTTTCCAAATTTACATACATAT
CAACATAAGTATTCACACCTATTCATAAATACAGTCTTCA
AATTACTAAGTTGAGATTATTTGCAAACTGATCTGTAAAA
CATACATTATTAATTACAGGAAATATATTTTTATAAGAAT
AAAACACTTGTGGTTTACTAAATTACTAAGAATTAATTAT
AAACTGGTGGTATGTACCTCCCTCTCTATCCTTTTTACTA
AATTGAAATAAATCAAAAAAAGAAAGCAGGTGGGTAGTTA
CAAAAATGTTTCATTAAAAAAAGCAGTAGGAACCACAGAG
AATCTTATGCTTTTTGAGTAGAAAGTCTGATTCTGCAATG
CTGACTGTTGCTAAGACCGAGGCTGTGCAGAATTTAAATA
TGTTAGAAACAGTGAGCTTGCAATATCTGTATCCACTGAA
ATACAGAGAGCTCTAATTTGTTTTGCTTTTAATTATAATG
ACATTTTCTATTATTAATCACCAATTGGGAAGCAAGATGC
TTTTTGTGATATGCTATTTTCAAGTCATAGTTTTTCTCCA
TTTGCTATGCACTTTATTTTTGTATACTGAGTTCATCAGG
TTGCATTAGGTTCCTTATTAGAGAGAAAGACAAAGCTGGT
CATTGTGCCCAAAGTGTCTATGTTTCAAAGATTATATAGA
TCATTATTTAAAACCATTTAAGTTTATGAGGAAAGAGAAA
CATTGAACAGAGAATAAAGGCTACCTGCTTTGTACTTATT
ACTATTATTTTTATTAAGAGCAAATTATGTGTGCATGATT
TCACATCTTTAAACAACAAAAAGCCAAAAACCAAGTACAA
AGGAGTAGTTTAAACTTTGAATCCCGTTCTCAATAAGTTC
TTGAAGAAACAGTACAAAATAGGTAGAACGGAAAGATGAA
ACCAGAAGTTAAGGCATTAAACTTTGTTTTTAATCAGCCA
TATGAATGGTAACTCAACTTTTTGCTAGGTGACCATCTCT
CTTCATAAATGGCAACTGTGATCATGATGACAATGTTCCA
AACATAATAAGAAAATAATTAATCTTACAAAGTAGCCAAA
ATTCTGAAGTAAACATATTCCTTAGTATGACACTGAGGAC
CTTTTCAGGGTAAGACATTGACCATGCTCTTTGGATTCCA
GAAACATAGGCATTCCATGGAGTTTTTCACACCCACAGGC
CTTTGTTCATGTTATTTCCTCATGTTTCCATTGCTCAAAG
GTCTTTTCTAATTTCTATTCTCTGTAATCCTTTTCCAGTC
CCCATAATCCAAACCAATCACTCACTCTTCTGATCATACT
TGTTTTGTTTATGCTAATACCATAACAACTAAGTGTGTAT
GTCTCCTACATTAATTTGTTAGCTTCTCAAAGAAAAGGAT
CAAGTGTTAGTCTTCTGTGTTCTTTATAGCACCTAGCACA
GTGTATTGCAGTGCTCACAAATGTATACCAAATAGAACAG
AATTGAAAAGATATCATTATTGTGATGTTAATTTTATGTG
TCAACTTGACTGGTCCAGAGGATGTCAAGATGTTTGGTTA
AACATCACTCTGGTTGTCTGTGAGAGTGTTTCTAGGTGAA
ATTAACATTTGAATTGATAGACCTAGTAAAGTAGATTGCC
CTTCCCTTTGTGGTGGACTTCTCTAATCTACTGAAGGCCT
ATATAGAACAAAAAGACTGAGTTAGAGAGAATTTGCTCTC
TCTGCCTGGTAGTCTTCAAACTGGGACATTGGTCTTCTCT
TGCCTTCAGATTTGAACTTGAGCTTGAACTGGAACTTATG
TCATTGGCTTGCCTGGTTCTCAGGCCTTTGGACTGAGACT
GGAAATATACAGATATATTCTATTGGTTCTTTTTCTCTAG
AGAACCCAGAATAATACAATTATCAGCCATTCATTTGGGC
ATATTAAAATTTACAACTCTTAATCTTATTTAAAGACCCA
TTTTAAAATGAAAGTTCTCTTCCCATTCTTTATGAACCTA
TAAACAAACACTGTCTTCAAAGAAGAAATAAGAACTTCAG
CAACCATAATTTAATTATTGCAAACAATTCTTTGGTCATG
AAACAACAGCTTTGCAAAGTGGAACTATTTCATTGTACCA
TTTTATGGAAGGACAACTTAACAGCTACACTGGGAAAAAC
AATTCAACATAAAAGTGATAAAATCACTCCGTTTCACCTC
TGTGCCAATGGCTCATGGTGTTTCTAAAACAAGGGGAAGG
AAATAGCCCTAATTATGTCTTGTTCAATTGCATCATTTAA
AGCATTAACCTGCTTTTAGCAAGGCTGTTTTTGATAATCT
ATCTTTACTAAGCAAATGTTGCTTTTCTGCCATCTTTTCC
CTATGGAAAAAAAATTTAGATTATTTGCAAATCATAAACA
CTAGGGAATATTAAAATATAATATATATTAACTTCAGTTT
TCATAGGTTAAGAAAGAAAATGTTTGAGATAATAACTTAT
AAATAGGCACAGTAGGCCTGATTCTTCTAGAAGAGTATAC
ATAGAAATGTGTATCTGACAACTCCAGTGTTATCAAACAT
GTATATTTGGAAATATCGTTTACTATAGTGTACTCTCTGT
CCTTCACCAAGCCAGTGACATACAGTGTATTCATGGTTCT
GAGAGGAAATGGAGTAATAAAACATACTTGGTTTTATTTT
ATGGGCGATGGATTTTGCGTGACTTTGATGTACCAGTGTA
AGTTCATTGATTGGGTGACTCTGATGTACCAAGGTAAGTT
CATACAGTGTAACAAATGTATCACTCTGTTGTGGGCCATT
GATAGTGGAACAGGCTGTGCACATGTAGGGAGAGGGGTAT
ATGGAAACTACTTTCTACTCAATTTTGCTGTGAACCTAAA
ACTGCTCTAAAAATTAAAGTTTATTTAAAACAAAAGTAGA
GGAAATAATCTACACATGAAATCCCTAAAGATAATTACTG
TGCCTCATTGTATACTAGACTTTCTAGAAGGTTGTATCAA
GTCTGCTTTCTCTGTACAAGTGTTCTCAAGGAACAAGGGG
ACACTCCTAGGTGCATTGACTGAGGAACACACATGCACGA
GCCAAATGACTTCACACTCCTCAGTCAGAGAGGGCTAACA
TGAATTATAGTCAAAAGAAAGACAGGCACAGAACTGAACC
TATCCCAGAAACTGCCATCTCCCAAATATCTTTTCAAAAT
ATCACCTTTCTTTTCTTTAATATTTTTCTTTGCCTATTTC
TCTCAAATCCTGAAAAGGAGAAGGGAAGACAGTAGGCCCA
ATAAAGTGCAAATGGGAAGAAAGGGTGGTTAAAAATGATG
ACAGGTGTAGTTGAAATCTGGAATGCTGTTAAATTTTTAA
CTCTCTCTCCTAATTATAGCCCTCCTGACACTTTCTGTTT
CTGAGCTCCATCAGTGAATGGTGGAAATGACCTCAATACA
TTTCATTAACTAGATCTCAGATTTTTTTCTTCTTCTTCAA
TCACTTAAGCAAAGAAACTCTCAAGCCTGACTGTCCTGTA
AAAGGTGAGGTCTCCTTCTTGAAGCTGAATCACTCCCTTG
GGGTTTGAGGGTCATTTACCTTTGGTTAGTACAGCAGATG
GAATGTTGCATGCTTGGCTCAGGGCTTCTGGCTGAGTGCC
CTGGACTGTGAGGACAGTTGCTTAACTCAGAAGGTGGCTT
CAGATTTCCCCTACCATCTTTCCAGGGCTCTCAGCTACTT
GAGAAAGCTATGAATTACTGTTGTTAAAATGTTATACAAG
AAACTAAAATACCTCAACAGCATAAAAACCCAAGTCATTC
AATTATTAATAAAAAAGGCAAATGATTTAAATAGATATTT
TTCAAAAGAAGACATACAAATGACCAATAGTATATGAAAA
AAAAGTTCAATATCACTAATCATCAGGAAAATGCAAATCA
AAACCACAATGAGATCTCATCCCACTCCAGTTAGACAAAA
AATAACAAATGCCAGCAAGGACGCCTATAAAGGGGAACCC
TTATACATTGTTGGTGGGAATATAAATTGGTTACATTTGC
CATGGAAAACAATGTGGATGTTTCTTAAAAACCTAAAAAG
GGAACTACCATGTGATCCAACAATTTACTACTGGGTATAT
ATCCAAAGGAAAGGATATCGGTAAGTAGAAGAGATATTTA
CACTCTCATGTTTGTTGCAGCACTATCACTATAGCCAAGA
TATGGAATCAATCTAAGTGTCCTCAACAGATGAATGAATA
AAGACAATACACAATGAAATACTAATTTACATATACATAT
ATGTGTGCGTATATATATGCAGACACAAGATGAACATATA
TACACATTGTGTGTGTGTATATATATATACTATATACACA
TTATATTATATGTAGTATACAATGTATATACAATGGAACA
CCATTTAGCCATAAAAAATGAAATCAAATCATTCGAGGCA
ACGTGAATGAATCTAAAGGATATTAAGTGAAAAAAGTCAA
GCACAGAAAGATCAATACTGCATGTTTTCACTCATATATG
GAAGCTAAAAAAGTTGATCTAATAAAAGTGGAGTATAGCA
TTGCATTTACTAGAGGCTGGAAAGTATAGGAGGGAGAGGA
GATAGGGAGAGGTTGGTTGACAGATACAAAATTATACCGT
AAACAGGAGGAATAAGTTACAGTGTTCTACACAGCACTGT
GAGGTGACTAAAGTTAACAACAATTTATGTATATTTTCAA
ATGTCTAGATGGGAGAATTGTGAATGCTTCCAACACAAAT
AAATCATAAATTTTTTAGGCGATGGATTTGCTAATTACCC
TGATTTGATCATTAGACAATGTACACATGTATCAAAATAT
CACACTATATCCCCAAAATAGTACATTTCTTATGTGCCAG
TTAAAATAATAAAAATGTAAGTATGGCCAGGTGCAGTGGC
TCATGCCTGTAATCCCAGCACTTTGGGAGGCTGAGGTGGG
CGGATCACCTGAGGTCAGGAGTTTGAAACCAGCCTGGCCA
GCATAGGGAAACCCCATGTCTACTAAAAATACAAAAGTTA
GTCAGGCATTGTGGTGCATGCCTGTAGTCCCAGCTACTCA
GGAGGCTGAGGCAAAAGAACAGCTTGAACCTGGGAGGCGG
AGGTTGCAGCGAGCTGAGATCGTACCACCGTACTCCAGTC
TGGGCCACAGAGCGAGACTTCGTCTCAAAAAAAAAAATAA
AAAATAAAAAAGTAGGTACAGAATTCTGTATCAGATGTGT
GCCCAAGAAGTGATTTAAATAATAAATTATTGTTTCATTT
CTACAACATAGAAATGAGGCGCCAGTTTCTTAGAAAAATG
AAAAAGAAAAAGACTTCATTGTATGAACATTTATTTCTTG
GGCTTTTATTATAGTTACATTGTAGCACTTGTGTTAAAAC
TCATACATTTATCAAATAACCTAATGGTCCATATAGAACA
TAATGAATGCTTCACAAATCATCAAAATTCTCTTGGATAG
ATGAGGTGTCTACATTTATTGAGTGCTTTATTTTTATTTT
TAGTTTTGTATGCCAAGGTTTGTGCTAGGTTGCTTGCAAT
GTATTATCATGCTTATTCATCACAGCCGTCCTAATGCTAA
CCTCTCTTTTGGACAAATGAGAAGTTGGAGACTTAGAAAT
GAGAAGAGTTTACCCAAGTTTACACAGTTAATAAAAGACA
AAGTTGGGATATGAGAGCACTTGCTGTTTCTTATTACCAC
ACTATTGACAGAAAATTGCAAAATGGCAGAATTTGAAACT
GAGTCTCCTGCCCCTGAGTGTGTGTTCTTTTAATTATGAC
TCACACATTCCTATAAATGCCTGAATTTTTCTCATGGAGT
TAAGAATTGGCAGTGAACAACAAAATGTACTGAAAAATTC
ATGGGCTTTTGAGTAAGAATCCCCCGAGTCTAAATCTCAA
CAAAGCCATTTATGAGGGGTATAATTTGGGGCAAATTATT
TAATCTCTCTAAGCATTCATTTCTGTCTCTGTAAACCAAT
AATACACACTTCATAGGTAAAAATGGAAATAAAATATATA
GCATGTATTTGGTATTGTGAAAAAATGCACATAAAATCCA
TAGCATGATATTTGGCACTTAATTGTTGATACTCAATTGT
ATAATAGACAATTAAGTTTTTTCAAAATTATTCTAATATT
GGTATAATACAAAAATATTTTGAAAATATATATTTGCCTG
AGTCTATTGACTCCAGTTGGGGTCCAGGGGCCTACAGGAT
AGGGGGGTGATTTAAAAGCAAAGATAATAAAAGGAAAAAG
AAAATTAGTTTCTAAAATGCAAAAAGAAGGTGGAGGAATG
TAATAGCATTACAAGATAGGCTAATGTCTTGAGATTAAAT
TATCCAAATATCTCCTTCCTCCCTACCCTCTTTCTCTTTC
ACATAATAAGGACTAAACTACCACTAACATTGATGGAGTA
TATCCCTCCATGTCTCCATGTCTATTACAGCAGCCAAGCA
CTACCCAACAATGAGATAGTAAGAGAACCCAGAGAAGAGA
TGGTATATCACATAAGTGGGGAAACACCAAGGGCAGAGGT
AGTCCTCTAGTACCTCCTCTACCAGTCCCAGCCTAGACAG
AGGGAATTACAATCCAGATTTTGAACACTTGTGCTCTTTG
ATTTTCCTTCCACTATCCCTAGGCCCTGAAAGTTAACAAT
CTTAATTTATATTTTTTGGTGTATTGTTTCTGTTTTGCTT
TGTTTTGTATCTGATGTTCTCTACTTGCACAAACTTTGCC
ACCATGTTTAAATGACTCTGCACAGGGTTGGTAGTTCCTT
CCAAGGAAGAAAGGAAGGGGGGGAGGGAGGGAAGGAGGGA
GGAAGGAAGGAAGGAAGGAAGGAAGGAAGGAAGGAAGGAA
GGAAGGAAGGAAGGAAGGGAGGAAGGGGAAGGAAGGAAAA
AATCACAACAAGCAGTAGGGGACCTGATGTCTAAGAGTAA
GATCTTATTAGTCATAGACAAAATTTCAAAATTATTTTTC
TTAGTGTGATTAAGTATGAGTAAATTTGCAACTCTCTATA
ACAATCTGTTTTCACTCTCAATTCTTTAATTCATATTTTG
AATATCATTGAAATAAACTTTACATTTCAATAAGAGTACT
CAATTTAGATAGGTAGTAAGAAGCATTTTGATTGGTATTA
GATGATGACTTGAAATAAGTAATCTGACTCGATTATATTA
ATATTTTAATTAATATTTTTCCTCCCTGAATATTTTTCTT
TGCTTTCTCTTCCTTCTCTTTTAGCATGAAATCAGCTCTG
TGCTGAATGCCTCAGGGAAGGAATGTGGCAGAGAACAGAA
AACAAAAGTAAGCAGCCATGGCTGTATTCATTTTCTAATT
AATTCACTCATTTACTCTTTCAGTATATAGCACTGCTGAG
AGAATTCCATAATGGTAGCTTTTTTCCTCCTAAAATATGT
CATGTCAGCTCATAACTTACCCTCATATTCATTTATTTAA
TAAACAAATATTTGTATGTGTGCTCTTAGCATGTATCAGA
GTATTCTGGATGCCGGGTGCCAAAGGTAAAATGGTAAGAA
GACAAAGACTCATTGCATGTGGAAGTAGAGGGCAGATAAT
TTTAAAAAGCAAGGAATTGCCTTGATGTATTTTCTATGCC
CAAACTAAACTCCAGAGAGGAGAAGAAACGTTGCAATGTA
AACACACAAAAACAGAGAAACCTGAAAGGAAAAGGATTTT
CCTCAGAGAATTATCTCCCCTCAGATTAAGAGAAGAAGGC
AATGATGAGAGACCTGTGGTTTCCTGGGGGAGCTGAAGAT
ACCTCCTGTCCATTTCCTAGGAAAGTACAGCAAAAGGAGA
AAATGGCTTCACACTGCTTCTAGGCGAAGAGAACATATGC
CTTCTCTCCCAAGATTTGCCCACGAACCATGCTTGGCACT
GAGGCATCAGAGAGAACTGAGGGACTTGTAAAGGCCACGT
AGGCCAGGATGACAGCTGTCTCAGCAGCTACAGGCATGGA
CACACAGCCAACAACCAAATGGGCCATCCCCAAGTCCTTG
GCATTAAGACCTTAATATCATAGTGAAATCCTAACTAGAG
AAATGTCAGTAAGGATTGGGGCTTGGGAGTTCAGGTATTG
TTTTTCCAGCAGACTAGTGGAATTTGTTCTGGAGTCAGAA
ATTAGAGAGCTTATAAAAATTAAGTAATATATCATAATTT
TAAATTTCATAGATTGAGATATCTATTACACCAGTATGGT
GCTTGGGTAATCTATCTTGGCATCTTTCTTTTTTTAATTT
TGAATTTTTTAATGTTTGTATTTCAGATGGTGTTTCGCTC
TGCTACCCAGGCTGGAGTGCAGTAGTGTCGTTATTTCTCA
CTGCAGCCTCAAACTTCTGGCCTCCAGCGATCCTCCCACC
TCAGTCTCCAGAACAAACGGAATTATCAGTGTGAGCCACT
ATGCCTGGCTCTGTCTTGACACTTTTGTATTTTTCAATGC
CACATTAAAGCAGTTGTTAAGTCCTATCTCTCCCCGCACA
CTCTGCGTGTGTGTGTGTGTATGTGTGTGTGTATTTCTCA
AAACTATTGCTGCCTATCTTAATTAATGTTTCCTTGGCTC
ATCTCTCTAAATTGCTACGCTAACCAAATGTCCCCGCTTC
CAGTTTTATTGTCGTTCAATCAATGCAATACCCAGTGCAT
TTTATTTAAAATCTGTATCTAACAATGTCTCTTATCTGCT
TCATACCCTTTGGTGCTATTTATCTGTCACAGTTACAAAC
ATGACCCACAAGCCCTTCTAGGAACTGGTTTTTCTCTTCT
CCAGTCTTCAGCCTTAGCTCCCCCTGTATCTTTCAGTTTG
GCTTCTGATCCAGCAACATAGCCACATATTTTTTTCCCAG
TTTTGGATCCTTTGCTCATGTTGTTCCCTCTGCTTGGAAT
TACCCTCACTTTGCACTCACTTTGCCTTTGTAACTTCTAC
TTATGCTTTAATGTTCAATTCAGGCATCCTTTCCATCAAG
AAAGTCTCTGATTTTTCTTTAGTCTACTTCCTGTAGTACC
ACTGTAATTTATGTGATAATTACACATAACCCCATTTTAT
ATTCTGTGGACATCTAATTATGTATCTGTCTCTGCCCACA
AACTGTGAGCTCTTTGAAGGCAGGAGCCATGATCACCAAT
CTTTAAGTCTCTATTGCCTACAACAATTTCTGGCCTAAAT
AGGCATTCGATTCATGTTTGTTGAACTGAATAAAATTATC
TAAACAGAAATCTGGCAACACTTCAGGGATCTTTCATCAG
GAATCTAATTTTAGAGAATCCAGATGTTTCCAGGCAAGCG
AATTAATGTGCCAGTAATTCTTCAGGGTCCATCAATGTAT
ACATTGTCTGATGAGTTTAAGGACTGATCAGATGCTGTTT
CACAGATGTGGATGTCTAGAGCTGCTCTTGAGGTAAGACA
CTTTAATTATGTGGATGTGCCCTTTAGATTTGTATTCAGT
GCTATCATCATGATTACCAGAGCAGTCATGACCATAATAA
TAGCAAGAGTCCCTCGCATTTATATAGTAGCTCATAGTGT
GTAAAGCATTTTCTTACAGATAGCAGCTCTAAAAGATAAA
CAGGGTAGGCATTATTATCTCCACTTCAGAGATGAGATAA
CTGAGGTTGAGAGAGAGTAAGCATGTGGTCTAAGACCTCA
AGCCCATTAAACTGCACAGCCAGGATTGAACTGACTTGTT
AATCTTTGATTCATGCTGTCTGTTTAAATTCATGTCAACG
ATCATGTTTTCCAGAGGAATTAGGAATTGCCCATCTAAGC
TCACTTCTTTTCATTTCAAACCTAGATGCAGGATGTACCT
AAAGAGAAAGAGAAAGAGAGGCTTGATTTCTGCTACATGT
CATTACTTTGGGTTCTTCAAATAAATCAATTAAATGTAAT
CCAACTTCTAGTAAATAAATGAGTAACTACAATTGCTACT
GAACATCTAAAGGTAATGTAATGGATAACTAATTGTTTTC
AACGTGAGCATAGGATTGGCACACAAAATTGGGAGAAACA
AGGCAGCGTCTTTTGGGGACTTCTTGATCTCATTTATTTT
TCTGTCTCTTCTCCCTAACTCACCACTATACATGATAAAC
TTAAAGCAACTAATCTCTCAATAACTGTTCTGCACTCATG
TCTTATTTCCTGTCCTACCTGTCAAGTGCCATAGAGTAGC
ATTAATATCTTATTCAGTCTTATTAATTCATTTAATAAGC
CTGAATTAAATGTCAATTGCATGCCAAGATTCTGATACAC
TTGAATGTTACCAAGATGAATGAGATCAAGCTAGCCTCAG
CTCTCGTGTGAAGTATGCAATTCAGTGGGGGAAGATAGGT
GACAATGAAAGCAACATTCCTGTGGGTTACAGAAGTATGT
GCTAGCACATTGATAGCCCCTAAAAATGAATAAACCATTT
AGCTTGGAGGATTCTAGTGAGACATCAGGGAAGATGCATA
CAACCTTTGAGCTTCAGTTTTACCATAAAACTAGTAGATG
GTCAATAAATGGCACATAGTAGATGGTCAGTAAGTATTTG
CTGGTTGATTAAGACACAATCTGGTACAATTATTACAACC
CTGCTAAATTCAGATCACTACAGTATACTCCCTCTCTTAG
AAACATTAGCCTTGTAACTTCATCTGAGTTAGTGGAATTA
AAAGTTTCTCTCTGTATTATAGAATCTTCAAGCATCTGCA
AAAGGCTGGGCAAGACATCCTTCCAGCTATATTTGACAAT
CACCTCCCTTGCCTATGAGCAAGGTAGTAAGATTTGTCTC
ACAAGCTGTTCACTCTGAATGAAGAATTTGTTCTTTTTCA
GGGGACTGAGTGTCTCTTACATGAGAGAGGTTTGTTTCTT
CCTGCCCAATTTGAGTTTTTATGTTCTAACATTAAAACAT
AGTGAGTGAAGATTCTTTTCACCCACCCATTTCTAAGTCA
GATGAGTCAATGTGAGATGACAAAAGAAATGATGATCACT
TAAGAGACTCTGTGATCTCTTGGAGTTGACCACAGAATTA
AATATGGCTTCTTTAGGTAAAAGTCAGTAAACCAAATTAA
CTGTCACCTATTATATTTTTCCTCCTTTGCTGGCACATCA
CCTATTATATTTATTTTCCCTCCTTTGCTGGTACTCCTTC
TGAGGTGAAAGTCAATAAACCAGAATAACCATCACCGATT
ATGTGTTTCCTCCTTCACTGGTACTCTTTAAGGCAAATCT
TTCTTTGTAAATTTTTTAAAAGATAATAGGAAAACAAATA
GAATTCTAATGTTTTAAAGTTTTGTGTTTCCCAAAATTGA
ATCAAAAATTTTGACAACATACATTTGTGGTTCCAGGAAA
TTCAAATAAAAATAGCTTTTGAAGACTTTAAAAAAATCTC
CAATGGATAAATATAAAAGTTTAATGGAACTATAGTCTTC
TGGAGCAAATGTGAAATACTTTCTGCCCTTTGGGCTTATT
TCTTTTGCACAATTTCTATTTTAAAAATTTCCTACTGGCA
CTGACTCTAGAGCTGTACACTGGCTTTCTAGTATAAGTAA
GTCTGCAAGCCTGGCTTACATACAAACACTGTACTGGATG
CTTAAACACTAAAATTAAATAAACCCCTTATTCATCACTT
TCCTTCATCCTCCCTTTCACCTGTCATCCTACCTCCACCC
CAAGTTTCACAGCCTAAACAGAAGAGATCAAAAGACTGAA
ATATTAGTGATATTTTAGAAGGAAGAACAGATGGAATCCA
GATGGATGGAAACCTTTATCTGATTCTTGCACACATGACC
ACATGTAACTACTGCATTACTTTCTGTCAATCGTTTCTCT
GTTCTTTTAGTTTGATGATGACTTCTGCTAAAATATCTTG
CCAAAAATAGAAAAATTTCTTGTAAAGTAATTAATATAGT
ATTTATATAGAGAAAGCTTCATGGGATGGGCGTGGTGGCT
CATGCCTGTAATTCCAGCAATTTAGGAGCCCGGGTGGGTG
GATTGTTTGAGGTCAGGAGCTCGAGACTAGCATGGCCAAC
ATGGTGAAACCCTGTCTCTACTAAAAATATAAAAATTAGC
TGGGTATGTTGGTGCGTGCCTGTAATCCCAGCTACTCAGG
AGGCTGAGGCACCAGAATTGCTTAAACCTGGGAGGCAGAG
GTTGCAGTGAGCTGAGATCATGCCACTGCACTCAAGCCTG
GGTGAAAGAGTGAGACTCTATCTCAAAAAAAATAAAATAA
ATAAAATAAAATAAAATAAAATGAAAAAAGCTTCATAAAA
AATCTCTTCTTTTCCAAAAACCCTATGTAGAAATGTAAAA
TATTAACTTATTCAATATTACCCTAAGCCAGTGAGGTAAA
GAGGAGGCAAAATAGCACTGCTATTTTCAATTTTTGTCTA
GGTCAGGTGAAAGCTGAAATGATTTTTTCAAAATCAAAAT
GCAAGTCAGTGATGTGACAGCTAGGATGGCCATGTGTTTC
TTTGGTATGTGAATAAACATTTAGACAATATTATTGTTCT
ATAATGGGAAAATTTAGAAACAATTAAACGGTTCTTTCAT
CATTTAAGTAAAGATGCTTGTTTATCACACATTTATTTTC
AAGAAATTCTCTTGACAAAATATAAAAGTTGAATGATTTA
GAGTAGCAGTCATCAAAAGTAGCCACATAACACCGTGGAA
ATAATGATGAATAACAAAAAAGATTGAGATTTTAATCCTA
GATTTGCCACTGTTAACTCATGGCCTAACAAAAAAATTAC
ATTTTCATTTAGAAAAGCAAACACACAAAAAATAACCAAA
AGAAACCCCCATGAGTATAGTTATAACTTCCATGAAAGTC
TCACTGGATTTTCATGAGATGCTAGATTCATTATCTGTAA
ATGATGTGTGGAGTTATATACACTCTCTCTATATATTTAT
ACTTTATAGATAATGGGTTATATGTCTAAATTGATTTCTA
ACACTTAAAACTGATAGAACAGAAATGGGTAATATCATTC
ACAAAAATGATGGTTAAGACTTATTGAACTCATACTATAT
GCCAAGTATTAAGGACTTTATATCTGATAACTTACTATTC
CTCAGGACAACCCCAAGAGGCAGGTTCTGTATGATTCTCA
TTAACAGATGAGGAAACTGATGTTAACAGGATTTTGCCCC
GTACTCTCTCTTCTGTATGCAGAATTTTATATTTGGGTAT
GGCTGACAGATTTTCAGTCATTCACATATTAACACCTAGG
CTTCATACAAAATAATCTCTAGTTAAATGGAGCTACAGTT
TCAGGTAACAAGATACTAAGTTTTACTTGTGGGTTTTATT
CCAAGATATATATATTTCTACTGATCTAGCTCCATGCTAT
TTCTATAATCAACTGAGCTTACCATACTTGAGAAAACAAA
TAATGGTTCAGTGAATATATATGCATAGAAGTATTGGTTA
AGTGATTTTCAATTTCTTTCAAGCTAAAAGTTTATTCAAA
TATGTAATGGACTATTGTGACATCTGCAAATGTTTTCCAT
AATTTAGGCAACAAGAAGTATAATTTTTTTCATCGAGTCC
AGTTTGATTGACTAATTTACATCATCGAATACATTTTTCC
TTGTTGAAAAATGTACAAATTGTTTACAGTAAAAATGAGA
TTCCAATAGCTTTAGTTAGTGCATTATTATATTTGTACTA
CATCAAAATTCTGAATTAAAAATGTTCCTCTGTGGTTATT
TTAAGGTCTCTAATTTTGTGCTATTTAAATAAAAGCCAGA
TATTTAGAAATTTTGGAATTAATGTATCATGCTCTGTAAT
ATCTATGTGTTGAGTACTGCAAGGACAGTCGAAGTCACCA
CTTAAAGCTTTTTAAATAGATTACCTTATTTAAATAAGTA
AACTCCTCAATTTTTACTTGGATGTCTTCGTTCCAAGGAG
ACAACACTTAAAGTGAACATGAAAGACTGGATAAATAAAA
TTCAATACATTATATCTGACAGAGTTTTAAATCTCTACAC
AGTCTAATAAAAAATAGGTTCAAGATTATAGCAATACCAA
CTTTCCCAGAATCTTACAAAACATGTTCAATCAACTAACC
TATGTGTATACAGTAACAACCGTAATGGGCCCCATATCAT
GCTAAATACCATGAGGACTATAAAAAATGTAAAAGCTTCT
GCCCTTCTGAGTTTATAATGGAATGGGGAAATATTATTTA
TGAACCTGAAATTATTTCAGAGCTAAAGTATATACAATTA
GTGTTAGCGCTGAAGGCATTGCCCATAAATGGAATATAAA
GACAAGAATCTGGGCTGCAATAACTGTTTGGATGCATGTA
AAATATATGTCACCTAATGTGACAGTCTTTAATAGAAATG
TACTATATACTCTAATATTTTCCAATCTGAATTTATGCAT
TAAATAAACATTTTTTTAAATCGATTATGTAGTAGGCGCT
ATATAATGCACTGTGGGGAATATAAAGGTAATTAGGCTAA
TAAGCTGTATGGTAAAGGAAAAATGATACAGCAGTATCAA
ACAAGCCATAATGTGTGAATTGCAATAAAAGGCTTATGGG
ATTCAGGGAAGTGGGAAATCTACTTCAAACTGAAGTAGAA
AAATGAAAAGGGCATTTAGATGAAAAGTAGAAGTGATGGC
AAAGATGTTTCTGAAAGCAATGAGGAAAAGATATACCAAA
CAGGAAGTAAGAGCCTGGGTATAGAGGGAGGAAACTAAGC
TTATTTAGGGGAAATGGAAAAGGTGAAATTAGGATGCCTT
GTTATGAGGTAACCCAGGAGCACAGAATTTTGTTCTTTGC
TAGACAATTCTCAATTCCCACAAAGTCACCAGAAGAAATG
CATGTTCAGAGGCAATGACCAATCAAAGAATAATCTTCAT
TCTGTGAGGCTGTGGCTTTAAATACTTATATGATGCCTTT
GTGAGCTAGGCTGACCTAGATAGAGAACACCTCCTCATGG
GCTAAACCCAGCCTCCAACCTAGAGCCAAAGTATGCAAAA
CGCTGTCTTCTCACCCTTTGCTAGAAGTTGGCTTCTAGCA
AAGATTATTGGCTTAGGACAGGCTTATTCAATTCCAGGAT
TCATTCCTAGAGTAGAGGTAGTGGGTATCCTTTACCTTAA
GCAATTCATTCATTCAACAAATATTTATTAAACATTTACT
ATTCAGTCAACACTCTTATAATGCCTTGGGATACTTAAGT
GAACAAAACAAAAATTCCCAAAATATAGTGTAGTTTAAAA
TTTGTATTCACAACATAGCTATGCACACATGGTTTCATTA
TCTCTCTATAACTGAATTCATCCATGAACTCTTTATGCCT
TAACCTTTCTGACTCAAGCTATTTAGTCAATATCCCAGCT
TCAGTGGGACTACTTGGAGAGATTACCCTGATGTTGGAGA
AAAACAGTAGGCACTGTCTGATTCCAGCCTGGAAAAACAA
AACTACACAGCAGAGATGGACCAGCCAGCTGTCTCATCAG
GAAAGGGAAGATTAGTGGAGGAAAATATAAAGTTGAATCT
TTTCATGTACCACAAGTTCTACTTGATTTGACCTGCCAGG
TTACACCTTAATTCCAGGTGGTATTTAGATTGAACATAGA
CTTACATAAAATCAAGGCTTCTGGCTTGAAGCTGTCCTCT
ACCTCTTGCTAGTCTCCACTGAGGTGTCTAACCACACTGA
CTCTTGAATTGTTGACTCCCACCCCTGCTGCATCAGCTGC
CTAAATAACGAAATTCTCCCTCAGCATTGGAAGGGCGCAT
TAACCACTTCAGGGACATCTTTGCAGCCTCCATATATTCC
ATCAACAATCTAAGAACAAGCAGAGAAAGCCCCATCAATG
GAAGCCACTTTGGCCGATGGAGATGATGTGATTCCTAAGA
TATGGTGTGACTCCCATTCAGGGACTGAGCTGTATGGTCT
GCTCTGCAGCTCTTCACCACAGCATCCTTATTCTCCTTGT
TTCAGCTTCCATTTATGTCCTTCATTAGGACAATTGAGAT
ATTTGGGTCTTTTTCACACCTTATTGGAACTGAGGGAGAT
GAAGATAATCTCTCTTTGTCTCTTTTCCTCTCTCTCTCTT
CTTCTTCTTCTCTCTCTCTCTCTCATGAACATTCTTTGAG
GCTACTTCCAAATAGGTCATAACATGTTTCACTAGAAAAA
AACCTGTGAATCTTGAAGTGCAAAGATTAAAACTGTTCAA
TATGTACTATGGTGCTGGGTGTGGTGCCTCATGCCTGTAG
TCCCAGCACTTTGGAAGGCTAAGGTGGGAGGATCACTTGA
GCCCAGGAGTTTAAGGCCAGCCTAGGCAACATGGGGAAAC
CCCATCTCTACTAAAAATATAAAAATTAGCTGAGTGTGGT
GGCATGTGCCTGTAAACCTAGCTACTCGGGAGGCTGAGGC
ACAAGAATCATTTGAATTTAGGAGGTGGAGGTTGCAGTGA
GCCAAGATCATGACACTACACTCCAGCCTGGGTGAGACAG
CAAGACTCTGTCTCAAAAAAATATATATATACATACCATG
TATTGGACAAAGGTAGATGATAAGCAAAGTGATTTAGAAT
AAGAAAATATTTATTAAGTGTCTTTTCCATGAGAGGCAAT
ATATTAGGCGTCAGACAAACTAAGGCACTGACAAAGAAAG
GATGGCCTAGCTGAGAAGGCTATAGCTGAAGCAGGACTAG
CAGGATCTGGGTAGCTACTGGAGATGAAGGTGAAAAGAAT
CAGATGACTCAGAGGTTCTCATATTAGTAACTGGGAAAAG
GATCGTGCCATTGGCATAAACATAAAACCAGGAAGACAAG
CAGGTTTGAATTCTGTTCTGAAAGTGAAGAGTAGAAGATG
TCAGAAGGGCAGCCAGCAGGCCTTGGAAATCAGGCTCTGA
GCTTGGGAGTGAGGTCAAGACTAGCAATTCACACTCGGCA
CTTATACCCAGAGCAGTGTCATTTGAAACTGTGAAGATGT
GATCACTAAGGGAAGAGAGAATTGAAAGATAAGGCCAAAG
TCAGAACATTTGGGAGCCCCTATACTAAAGGGGACAAGAG
GAATAACAAAAAGTGAAAAATAAAAAATATAAAGGTCATA
TCAGAAACATTTTTATAGGAGATATCTTAGCATACCCCTT
CAGAACTCTTTTCCTCAGACTTACACAAACCAAATTGGAT
TCAATAAACCAATTTTAACAGATATGTTAAACACATGATA
TATACCAATGAAACATTCTGTAATTATTAAATAATAAAAT
ACGTTTATGTAAATCTAACACATATCTTTATGACAAATAA
TAGGTGCTTTCCCCGATAGTTTTCTTAGATCATTGTTTAA
TTACCTTTCACTGTTTCTTGGAATATGATGCCAGCTTATT
TCATCATCATCACTGGAAAATTTGGAAAAGTAGGAAAAAA
AGAAAAAATCTATCTTACTATTTAATAGTTTGTGATACAA
TATATTAATAATTGAACGATAATTTTACTATTACTCCAAG
TAATCCTAGAATCTGATAGACAGGAAATCAGGGAAGTAAA
ATAACTCAAACATGGTTTAAAGACATGTTAAGTAGCTTTT
CCCCTTTCCTGCTTATATTTGTGCCAAATAAGTAAAACCA
ATATAATTGGAGAAGAATGGGAGGTGATGCTGCATTTATT
AATAGAATGGTCACCAGCATGACTCCTCCAATGACTGAAA
TAATAAAATATATCACAAAAATTGAAAGAGAATACAAATT
CTAACAAGATTGGTATAAATTTTGCATTAACAGCCTCAGA
GGTCAAGGATGAGGGCTTCAGACAAGATTTTTCATTTTTT
AAACATAAAAAGTCTTGTAAATCTTCAACAATCATATTCT
TTAGATTTGAAGGTAGAAGTCAGATAACCATAGGATTCAG
CAGCGTGTAGAGATAGAGGAAGGAGAGAAAGATTGTCTGG
ACTTGTCTCTTATGAGGAGCAGCACTGCAATAAAGGGAAT
AACTAGGGATTTTAACTTAATGAGGTGACAGGATTGAGAA
ATGTTTTTTCTGTCTTTTTTTAAAAATATTGCAATTTTCA
AAGTGTTTGTTGATTTAATGTCTGACAAGGGATGGAGCAA
ATGTGATAATGAGAGTGATATCCACAGAGAATTACATGCC
CTCCTCTATTTCTCCCAGCCTCCCTGAGGTTAGGTTTGAG
CCACATGACTAGTTCTAGCCAATGGACTGTAAGTGCAAAT
GATGTGTGTCAATTCAAGAGTGGATTTTCCAAGATCTCTT
TTCTACACGAGGGCAAATTTGAAGTCTCATGTTGCTATGG
TTGAATCACAAAGTGGAGAGCCCCAGGATTCCCAAGCTAC
CAGACATATTACCTATCTATTGCTGTGTAACAAACTACTC
TCAAACAGATATTTATCATCTTACAGATTCTGTGGGTTAA
GAACCATAGCATAGTTTACTTAGGTGCCTGTGGCTCAAAT
TCTTGCATAAGGTTACTGCGACGCTGTTTTCTGGGACTCT
AGTCTCCTCCGAAGGCTCAACTGTGGTGAGGGAGTACCTA
CCTCCAAGCTCACTTAGGTTTGCTGGTAGGCCTTGATCCC
TTGCCACCTGTACCTCTCTACAGGATTCCCTTATAACACA
GCAGGTCTTTCCTTGAGGTAAGTGATTCAGGAGAAAGTGT
GAAAGTGTTCTCAAGATGAAAACCACAGTTATTTTATAAC
CTACTATTGGAAGTGACAACCTATTATTTCTGAGTGTTTA
ATCATTAGCAGTGAGTCAATAAGTCCAGTCCATATCCAAG
AATACAAGATGACTCAGGGAGAGATAGAGGGGATGAATAC
AAGGAGTCAGGGATCACTGTAGGGCCATCCTTAAGGCTAC
CCCACCACACCAAATAAAGGAGAATACCCACTAACAAGGA
ACTTTGCAGGAGTACAAACAAAATCTTTTGTTTTATGCTA
TAGAGATTTTTGAGGTTGTTCTTTCAGTATAGCCTCATCT
CTCATGACTAATAAAACCTCTAGGAGGAGACAGAATGGAA
TTGAACCATAAAAAGCAAACCATAAAAGTAGATGAAGATG
ATAGGGCATAATAAAACATCAAAAATGTATTCAAATAGTA
TGCTCATAAGAGACTTCAAAAAACAATTTGGTATAGTACT
TTAGACACAACTATGTGTACCTTTCATTTTTAAGCCTATT
CTTATATGATTTCAAATACCATTAGTACTCCTAAATGATG
TCAGTGTAATAGACTCTTTTTTTGTGGTGATGATCTAAGG
CTGCCTGTATGCATGACTGTTAAAACATGCCTAGAGACTT
TACAAACAGATGGTTCTTTGGATCTTCCCACAGACTGTCA
GCATGAAAGTGCAACTAACAGCTTTCTGTGATCTTCTATA
CCTCTACTTCCTCCTTTTAGTTACCAAAATTGATTTTAAT
TTTTTTCTCACACCTCAAGTTTAGATAATCTAAAGTAGGT
CACTCTGTAGCATCTAAAACACTCCCAGTAGCTCTGTTCA
GAGTGTGAAGTCAGACACTTTTAAAGCATTCAAAGTGAAA
GCCAGCACTGGGAAGAGAAACATAAAATGTGTTCAAGTGG
TTCTCTAACTAAATAAGATACAATCTAGTTCCTTTAATGC
AGCAAAATATGATAATAATTTTCAATGTTATTTCCATAAA
GCTTAGGAGAGACATTGGGTCTTGTCATGACAAAAAGTCT
TAGCATTGTCCTCTTGTTGGTTAGCTCCTTTCCTGCTCCT
TTCATATTTGCAGGTGCTGGGACACGAGCTCAGCCTCCTA
AAGACCTACCAAAGAGGTATATTGGGTTGAATGGTGTCTC
CCCAGAATTTACTAGAACCTGTGTGAATTTACCCTTTATG
GAAATAGGCTCTTTGTAGATGTAACCAACTTAACATGAGG
GCATGCTGGATTAGGGTGGGCCCTAAATACAATACGAACG
ATGTCCTTACAAATACAAAAATGCTGATGCAGAGACACAG
ATACAGAGGGAAGGAGCCAGAGACTGGAGTGATATATCTA
TAATCCAAAAAATGCCAAGGATTGCCATCAACTCTCAAAA
GGTAGGAGAGCGACATGGGGCAGGTTCTCCCTCAGAGCCT
CCAAAGGGAACCAACATTGATAACACCTTAACTGCAGACG
TCTAGACTCCAGGACTGAGAGAATACATTTCTATTGTTTT
AAGCCACCCAGTTTATGTTAACTTGTTTCAGCAGCCCTAG
AAAACTGATACAAGAGGAGAGGAAGAGACTCATGCTTGGG
CAAGTGTGGCCACCCTGCCTCACCCTAGTACTAAACTCAG
TCCCAGCCTGTGCTCTGGCTCTAGCCCAGCCTCAGATCCA
GCCCCAGCCTACGCTTCATTTCTAGCTCTTCCTCCAGCAA
TATCTCTATTTCCAGCTCCACCCCAGCCTCAGCCCCAGTC
CCAAGGGCCAGCATTATATCTCATGCTCCTCCCTGATTCA
GATGGTTGGCAGGAAGAGCAGTGAGAGAAAAGCTCCAGGC
CCAGTCCATCTCTAAAGTTTCCTGGAGCTTTAAAAGCAAG
TTAGTTGTTCTCTGGAAAGTCCAATCAGTTAAAGAGGTTC
AAAACCACACTACATAAACAAATTCCCTGCTTTCAAAAGA
TATATAACATCTTTCCTTACTTCCTTTTACTATTTCTTGT
CTTTGCTTTTACTATTGTTCCTTCTTTCCCTTCAGAAAAA
TCCTTCTTCATTGCATCTTTTATGTTAAGGTTAAAGTCAA
GAGATTACGACTCTTAGAAGAAATCATAGAAGTAAATTTT
CGTGGCTGTGGGTTCAGCGATAGTTTCTTAATTATGAGAC
CAAAAATACAAGTGAAAAAAGGAAAGAGTAGATATATTGG
GCTTCATCAAAATGAAAAACTTTTTTGCTGCAAACTATAC
CACCAAGAAAGTGAAAAAACAATCCATAGAATGGGAAAAA
ATATTTGCAAATCACATATCTGATAAGGAAATTGTATTCA
GAACATGCAAAGAATCTTTACCTCTCAGTAATAAAAAGGA
CAACTAAGTCAAGTGAAAATGAGCAAAATATTTGAATATA
CGTTTTTCTGGAGAAGGTATACAAGTGACCAATGAGATCA
TAAAAAGTTGCTCAATATCATTGGACAGGATGGAAGTACA
AATCAAAATCTCAGTAACAGAACATTTCACACTCAGTAGA
ATAGCTGCAATAAAAAGGGCGGACAATAACACTGTCGGCA
AGGATATGCAGAAATCAGAACCCTTGTACGTAGCAGTGGG
AATGTAAAACAGCACAGGCATTTTGGAAAACAGTCTGACA
TTTCGTTGAAATGTCAGCCATAGAGTTATCACATGACCCA
AAAATTCCTCTTACAAGTGTATACCCAAGAGAAATAAAAA
CAATGTCCATGTAAAACATATACATATTCATATCAACATT
ATTGATGATAGTCAAAAAGTGGAAATCATCCACATGTCTT
ATCAACTGAGGAATGGATATATAACTGATGTGTATATCCA
CACAATTGAAAATTTGTAGTCGATAAAAAGAAATAAGAAT
CAAGTGCTGTGCATGCTAAAACATGAACGGCCGTTAAAAA
TAATCATATGACGTGAAAGCCGGTCACAAAAGACTACATA
CTGCATGATTCAGTTTATGTGAAATGTCCAGAATAGCTAA
ATCTATAAAAAACAGACTGTATATTAGTGGTTGCCTAAGG
GCTACAGAAGGGGTCTGGGTAATGGAGAGTGGTTGTTAAT
GGATGCAGGAGTTTCTATTTGGAATGATAAAAGTGTTCTA
AAACTGAACTGTAGTTATACTACTCTCTTTTGGGGGAATG
ATGAAAGTATTCTAAAGTTGGATGATGGTTATACAACTCT
GAAAATACTAAACACCGCTGAATTTTTTAAAAAATCATGA
GCTATAGTTAAAGATTGTTATTATTTAAAGTTAAATACCA
CAAAGCAAAATGAACTGTGAATAACATTCAAATGAAAAGT
TTTGTGTAGTTCATGATATTTTCAATATTACATTAAAAAG
AAATTATCTAAAGGGCCTTAAATTAAGCAGTCTTTTAGAA
TCAGTGATGAAAACAACTTATTTTAATAAATATGTTTAAT
GTGACAAAAATGACTAGCATTTTTCAAGTAAAATTGATTT
TCGTAAATATTATTTTGTTTAGTTTAAATTTTGGCAGTAA
GAATTTAAACTTTTCTTTGCACTTGTCTTTTGGGCATGAC
CTAACTACTAGCTTGTAAGTCAACTGGTTTCTACACATCA
GCCTTCTCAGATTCATAGACACCTACGTGTGAGAGTTTTT
GTCCTAGCTTTCCTTTTCCTGCCTTTCTTACTTTATTTTT
GCCTCGAGATAATGAATGTGGAATGCCATACTTTTGCAGC
AGCTCTGTAGTTTTATGCTTATAATGGGAATCTGGAAACC
AGAAAGTCTTCTGCCATATTTCCACATTTAAAAAACAAAT
TGTGATGCAATGTAACTTTATTTCAGTATATCAGTTAGTT
TAATTTATCTAAATTCAAGCATTTTTGCATTCTTGAAGTT
TTGTAATCTGTCCCTGCAACTTTAAAACTACTTTTGGCTA
ATGTTAGGTGAATTTTCTTGGTAAGAGTAAATATGAATTG
AGAGAAATTATATTCTTTTTAAAAGTCAAAGACATTCCCA
TTGCCTTGTGTGATTTTAAACATAGGCACAATTTAATGAC
AGCCACAGAGAAAGCAGCACTTGCCATGCCCTTGTGGCTA
AATGCCATCTATACAACATGTTAGAGTTACTGTCTCGTGG
GAGAGGGAGGCTGAGCATAGTCACATGCACCACAAAGAGA
AAAGGGAAAACCAAAGGAGTCTTTACGAGAGATAAAGAGG
CTAATGGTACTGAACATTATGATGTCTCAAATTCCATAAA
AACATAGAAGCAAACTATTTTTCTTTCCCAAAGTATACGT
GAAAGACTTCCTGTTCAGTTCTTCTGCAGTACTATTGTGG
AATTTTCCTTTGAGGTTAAAGTGCCTAAATTTTCCAGCAA
GAGAATCCCTTTGAAGTCAATCTGAAACAGTGTCAAAACA
TATGGGAAATAACCCAAAACATTTAAAATACTCCCCTTAA
AAACTGCAGAAAATCCCTCTTTAAAATAATGGGTTGGAAG
GCTGTAAGATGCACGCATTGAAAATGCTAGTGTTGTTTGG
TTGTCTTGTTTGGATTTAGAGGGAAGGGAGGGGATTATAC
TCTTAATTGCATTCCTTCTTTACTAGGACCATAGTAGTGA
TTACATTTAGTTCCAGTTTAGACATAAGCATTTTCAGATT
TATGCTATGTATGTTCTTGTTATAAAGCTTTTTCATTCCA
AAGACAGACAATTTCAGGAGGTATTTAAGTCTTTACCCAC
ATATATAGATTCCATACTTGATTTACACATTATTTCATGT
ACTATACCTCCAAATATTCTAGAAAATTAAAAGAGAATGA
AAGCAATTAGTAGCTGCTAAAATTAACCTACACAGGGTCT
GCCAATATGTAAACAGTAGTCTGAGTTGGGTGAAAGGAAC
CAATTGGGAATTTTTACTGCACATGCATTAAAGCTTTCAA
TGCACATAGCATTAAAACTTTTCTTTTGTGGAGGTGTTTG
AAGAAATCACATTTTTACTTATTCATATAAAATATCCTGT
TAATGATTTGGTTCAGAATCATTCTATAAAACCTGTTTGC
TTATTTGATCATAATTGAGGGGAAAATACAGAAGACTCAA
GAAGAACTGTGTAATATGTTATTACCACAGGCCATTTCCA
AGTTCTGTTGAGTATTTCCATCTCTATATGCTACTGGCAT
CTGAAATCCAAAATATCCCAAAATTAACTTCCTATACTTT
ATGTACTTCTCATTCCCAATCCCTAATCTTTCCATCCTAG
TCTTTATCTCTATTAATGCTACAAGTTGTTCCAAAACATC
AAGTCTAGAAACTTTGAGTCATTAGTGCTTCTCACTCACT
CACTGTACTTTTCCAATCACTCACCAAGTTCTATATATTC
TATTTCTGTGTATGTTTCATATTCATATCCATCTATACAT
TTCCACTGCCACAATTATGTATTGCTTAGACTATTTCCAA
TCTCTTCAGCCATCTCACTTACATCTGTTTTCTTTCCAAA
TATAAGTCAAAAGGGTCCTGCTTTAAAAAAAAAATCAAAC
AAATTATTTAAGAATGCCTCACCATCTGGACTCACTGTAT
CATTCTAGCCTCATATTTCTTGAAATCCCATAACAGTCTC
TACTTTTGCATTCTTATAAAAAAATTCAGTCTACATTGAG
CCTCCCTTGATCTTTCATGTTTCTGTGCATTTGCCATGAT
ATTCTCTGAGCCTGTCAATAGTTCTCCTTGCCTATCAAAA
AGGCTATCATATTTGGACACCCATATTGGATATGATTCTT
TAGTTTCAAGTAAGGGAATATTAATTAAATATGCCTTTAC
AAATAAGGACATCTATTATGTCACACATCAAGAAGACTGG
AAGAAGAGTAAATCCAGGGTTGGTTAATTTAGTAGCTCAA
AATGTTGAAAGTTATATTATAATAGCTTCCCTGAATCCTT
CTAAGTTTTCCTGCATAGTAAGAAAGTAGTTAAGTTTCTC
ACCATTACATCCTAATGTGACCATATCTAAAGGCAGCAAG
TGTCACATTTGCAGGTTTATGTGCCTTCTCAGGTTCTCCT
TGTTGCTCACTGACCGTGGTTGTATCACATGCTCTGCCTA
CAGAAAAGGAATTATACCATGATTGACTTTAACCAACAGA
AGCATTATTATCCCCAAGAGAGTGATAATTGGTAGTGAGG
GATGAAAAATTATTACTCTTTTATGTACAAAGAGTAGGTA
GATACACATACAGTACATAAATAAATGTATATTATGTCTG
TGATCTTAAGATTTCATATGAGAAGGTAATTAGGAAAAAA
AGTCTAGAAAAGCTCTTGAAGGGAAAGATAATAAAAGAAG
GGTTGATAAACACCCAGATTGATTAATCAGCATTCATTCC
TTGGCAAATGATAGTGTTCATGAAGCATCGCCAACCTAAC
ACTGAAAACAATCAGCATCTTATTAGTAAACAATGACCAT
TGGTAATTTCTACCACAACACCCAACTGAAATAATAAATT
TTAGTACGTCATACCTTCTCTCCTCCAGTTAGATTTATTA
TCCATCCTCCATGGAAGGAATTAATTGCATCCATGCTGCT
CTGTCATAGCTTTGATTTGTGACCACTATTGTGCTTACTT
TACGTTATTCTCTATTACAGTTAGTTGTCTACAGGTACAC
TTCCATTCCTACACCAAATGGATAATAAGCTACTTCTGAT
AAGGCAGAGTGTCTTCAGCATTTTCTTAGATCTCCCAAAG
ATCATTGAAGTAAGAGGCACTCAAATGTTTATGGAATTGT
ATTAACACACACATACACACACACACTCACTGTTATAGAT
GGAATGTTTGTGTTATCCCTAAATTGAAATGTTAAAGCCC
TAATCCCCAGCCTGACAATATTTGGAGACAGGGCTTTCCT
TTGAGAGGTAATTGGGTTAGATTAAGTCCTGAGGGTACAG
CCCTCATGATGGAATTGGTGTCTTTATAAGAAGAGATTCT
TTCTTTCTCTTTCTCTCTCTCTCTCCCTGCCCCCACCTCT
CTATCTCTCTGTCTTCTCTTCTTTTATTCTCTCTCTCTCC
TCTTACCCTTTCCCAACTCAGCTCACACTCACTGAGGAAA
GGCCATGTGAGGACATGGGATCTGCATGCCAGGAAGGGAG
CTCTTGCCAAGAATTGAACTGGCCAGCACCTTGATTTGGG
ACATCCCAGCCTCTAGAACTGTGAAAAACAAATCTCTGTT
ATTTAAGCAACCCAGTCTATGGTATTTTGTTACGGTAGCC
CAAGCATACGAAGATGTACACACACATATATATATATGCA
CATATACTCATAAAATATATATAATTACATTCATTTATAA
ACATTCAATAATTTATATTATAATGCAGTCATTTAAAATT
GGCAGAGCAAGTATTAATACTTATTTTATGGTAAGTATTA
GCCATATTTTTTCACATGAGAAAACCTAAGCTCAGAGAAG
CTAGATGGAAGACGTATCAATGGCAGGAATAGGACTCAAA
TTCATACAAACTTCCATGTTTTCTAAAATATCGCTATTTA
ATTACTAATGATATTGCATCTGAAAGCAGCAGATACCTGA
ACTATGTGTTATGAACTATAAACTAGATGTCATATATAAG
AAAAGAAATGGTCTTATAAATAGCATTATTATATTTATGA
AAGACCTAGCAAAATATAAATACTCAATTATGTTTAATAA
CTGAATTTTCAATTTAAAAAAAATCCATTTTTCGGCCAGG
CGTGGTGGCTCATGCCTGTAATCCCAGCACTTTGGGAGGC
CGAGACAGGCAGATCACAAGGTCAGGAGATCGAGACCATC
TTGGCTAACACGGTGAAACCCCGTCTCTACTAAAAATACA
AAAAATTAGCCAGGCGTGGTGGCGGGTGCCTGTAGTCCCA
GCTACTTGGGAGGCTGAGGCAGGAGAATGGCGTGAACCCG
GGAGGCAGAGCTTGCAGTGAGCTGAGATCGCGCCATGGCA
CTCCAGCCTGGGCAACAGAGCAAGACTCTGTCTCAAAATA
AAAATTTAAAATAAAATCCATTTTTCTATTAGTCCCATAT
TCACTGAAGCTTATCTTAATTGTTTGTATTGGATCAGCAA
AGACTCAGATGTCAGTCATGAACTCCACTTCGAGCATCAC
CCTTGACTGTTGTGTGACCATAGACATGTTATGTAACTGT
TATGTTGACCAGGAAGGACATATGGAGTACAATCATAAAA
ACAATTTTTTTTATCAGCTTCTGTCCCATCAAACCTCTTC
TGAGGGGCTAGAAACTTTCTTGCCTCTTGAAAGACATCTA
GAACAAGTTCATGAGTTTTCTTGTCAGTTCTAGTTCAGTA
ACTATAAAACTCCATCTGATGTAATAGTGAAAATGTTTAA
CCTCATTTGAAGCAAGTCTTCTCTCTTTCCTCAGCTCTGG
CTGGCTTTTAGCCTGGCTGCCTGTGATGGAACAGGTGACA
TGGTGGCTTCCTCTTAGTCCTTTCTAATGTTTCTCCTCCT
TCCCACTCACAAGGCTGCCACTAGCTTCTCCAGGGTTGGG
GAGCTGAGAGGAGGAGAGAAGGTGAGAGACAGGCTGGTGC
TGTTCAGGTGCTGGATGCTTTCTGAGCATGGAAGAGGCAG
AAACTTCATGGGAAAACTGCCCAGAATCACTGAGAACCTC
ACACACAGTACCCTTCAAGTGGCGAAATAGAACTCCTCTG
GCTAATAGGGACTCCTGTAGCCTCTAGGATTTCAGCAGTG
CACGTATAGCATTGTTTGTCTCCCTAAACAGAAATAAGGG
ATAAAGACCTGAAGCAGCATTCTCTGAACTATTTTTGGAG
AGGGGAAATCATTGCAACTTCCTCAGAATGGTAAAAATTT
ATTGGAGGCTTGGTTACACCTGCTGATTCTTTGGAAGAAC
AAAAACATTGCCAATGAAAAGGAATTGACAATGTTATAAG
AAAAGAATAATAAATATGGGGGTATATGAATATATCAGTT
TAAATTAAAACAAAGCTTCCTTTTAAGGCTTTCTCTGTAC
TTTAGCTTGTTAACAACAAATTGTATTTATCTTATGCCTT
CAAAGATCACCACATTTCTTTGGATATGGTTAAGATTTTA
CTATGCAAGGTTTACTATAAAAGGGCTTACAAGAACAACT
GGGAAAGGTCAAAGGACATGCTGCTTTGTTGACATACTAC
TCCTGCTTCTTGAGTTTAATGACCGCCTAGTGGGGATGAC
TGTAAGAAACAACAAAATTACAATCTTATTCTGAAATGAT
CATTGTGAAATGAGAATGGTTGTCAGTTAAAACAACTGTG
GGAAACCAAAAGAATTTACAAAACTTTTTTTGACATAACT
GAAGGTGTCTCTCCTAGAAACTGGGTAGGATAAAGTAATG
TATTTTAAAAAATGTAACTTAAGACATGTTGATAAGAACA
AGGCTCTAGAGTGAAGAGAGGGAGCAGGAGGAAGCCAAGC
AGTAGTGAGCATTCTTTCTCTGAGGTTTGTGACATGCACA
CAGGGTTCTGACCACTGGTATCTAAACTCCTTTCTTTATG
AAGCTGGGCTATGAAGTTAGTTCTGACGTTTAGTTTGTTT
CCCATACTCTCCTATCATTTGAAATATCTAAAAGTGGAAT
AAAACAAAATACAGATGTTTGCATTGACAAAAAGTAAAAT
AGTTAAAAAGAGAAAGATAAGATGCATGGTAAAGTGAAGA
AAATAAAACTCTTTGGTTCTGAGTGTTCATTTCAACTGTC
TGTAACTTACTCAGATATGCTTAGGCCCTCCCAGTCAGTG
TTTCCACCTCAATTGTTGGTCTATTTTAGTCCTTAACACA
GTGTGTTGCTTTCCTTTTGGTCTGACTTCCTCACTATCCA
ATGTGTGGCAGCACACAGATGTGTCAGTAAAGTATTAAGC
TTACTTATACTTTATAATGCCAAAATAAATTTATTTCTAA
AAATATATAATAAATATATACAGTTTAAATGAAACAATTC
ATTAAAGTGAACTATAAACCTTTACATTGTCCAATTATAG
ATATTCGAAATATCATACATGATTAAAACTATTTGTTTTG
TGAAGTTTTTAGAATTTAATTATTAATTTGACAAAAATAA
CATTCTAGTACTATTGTGTTTATTCTATGGTTAAATCTTC
AAATTTTCATGTGATTTTTGTAATAGCCTTAAGAATTTAA
AATAGCTATTTTTAAATCAACATTCTCCTGCTATAATGAC
CTAAATCTTTCATAAATACTTTATAGTTAAATATATGTAT
TTCACAAAGGTACTTATTTTCTAATAATATCTTAATTAAA
GATAGAAAGTCAGAAGACTAACATGGAAATCTAATTTTTT
TAAAAATGACTGATTAAAAAATTAAATAAGCATCAATGTA
GATTAGTTAAAACTTGAACTCATGTGCCATATCTGATAAG
CATTCTCTTCTCAGAGCAAATGTTTTATTTTCTTATTTGC
ATAGGAAAGTTATCAAACAAATAAACGGGCCAAGCAAAAC
TGTATACATATTACACAGAAAATGATGACAAGATTTTTTG
AAAGTTGGTAAGTGCAAAATAAGAAACAAAGTTACTTTTT
TAGTTTAGTTATTTATAACAGTATTAGTAAAAGCTCAAGA
AGTTAGACACAAGGTCATTCAATTAGTATCTGAAGTCAAA
ATGCTTCATTCAATGGCGGAATTGCTTATTTTACAAGCCT
ACATGGAAATTGTCAACACTATATTTAGGGACTAATAAAA
TAAAAATAAATAGACTAGACAATGTTCAGTTAATAGTGCA
ACACATTCAGGTTTCTCATTTATAGGTTTTATTTGGATTT
GTTACACAAACTCAATATTCAACATATCCCCTAATGTTTT
TTATTTCTTTTCAAAATGATTATTTAAAGAATATATAATA
ATTTTTCCAACCCTCAAATTCATTCATTAATTTACTCTTA
GTGTGTTGCAGAAATAATACCATTTTCTGTAAGGCATGTT
ATGAAAAAAGTTATGACTCACTGGAAAAGTGATTTTCAAT
GGTAGGAATATAGCTTACTAATTACACCCTCACCACCTAT
AACTTCTTAAACACAGTTAATAGTCAATAAATGTTTGATA
AATAAATGCACGTATAAAACAATAAATTTAAAAAACACAT
TCTTTTATAACTAACAAAAAAATGTTTTCTATGATTATCA
GATTTGTTTTGCTTTTGGTTTTGGTTTTTCCAGAATCCAG
ATAAAAAAGATTATCAGCTTTGGATTGGGTTCTTTTTTAT
AAACTTTTTATTATGAAAATTTTCTAACATACAGTAAAGT
AGAAAGAAAAGTCAAACACTCATATGTTCACCACCTACAT
TAAACATTTGATTACAATTTACCAGATATTTTTATTGTGT
GTGTATATGTAATGCATCACTTAAATTGTGTGATATTTTG
ACACCAAATATGCCTGAGTGAGTCACAGCTGACTGAAATC
AATGCTCTCAGCATCAGAACTGAAGAGTTTTGTTTCCTTC
ACTTTTAGCATATGTCATCACTTTCTCTCTTTCTCATTAT
TTGATTTATTTGTCAATATAAATATTTGCACATTTGTCAT
TTTAGTCTAATTTTATACATTTCAAGTGACAGGGAAATAT
AATAAACTTAGACTGAGTTTTAGAATCCCATGTATGCATC
TCCAAAAAATGAAGACATTGTCTTCCATAAGGACACCACC
ATTTTCAAATTTAACCAAACTAATAGTAATTCATATTATT
ATTTAATATGTAATTCATATTGAAATATACCAGTTATCCC
AAAATGTGAATTTTATGGGTAGTTCAAATCAGTCTCCAAT
GACTACAAATTGCATTTGCTTATGTTTCCTAAGTCCTTAG
TAGGGTAAAATTTTAAGAGTATTCTCCTTCTATTAAAAAT
AATAACTTTTTGTTGTATATTTCATTCTAAAATTTCTGTT
ACTTTACTAGTCATTAACATTTATGTTTATGCCATATGAG
CCCTAAAAATCATAGTTACTATAACAAATCATTTTAGCCA
TTTGTTTCCTATTCTTCCATCACACAGGAATAAACTTTAA
AATTCACTGATATTTTTGTAAAACTAATTCAAAGGACCCC
GGAATCTATATTTTGCATGCAAGTGATTCTACTGTGCATC
TAATGTACAATCAGGTTTAGAAAGTGCTATTCTAGGACAC
ACATAATGTCATGTGAAAGTACAATACTTAGTAAAAATAA
AAAGTACAAACTATAGTGTAAAAAAAAGCATAGTAAATAC
AGTTCTCCAAGTAGAGGAACGGAATTCAGCTTATAATAAA
GAAAAAGAAGATTGTGAGATGAAAAATAAATAATAAACTT
ACTGTTAAAGATTAAAATATGGTATATATTACTACACCCA
GGATGCATATTTACCTGGTGCTTTTATGACAACAAAATTT
TATATGACTTGCAAATAAATGATATTCAACCTATACGGCC
TTACTTTTCGCCTACAGAAGTAAAGAATTTTTGAAGGTGA
GTAAAAGATGGAACAGTTTCAATGGCTATAGAAACTCTAG
CCACTTTTCCTGGGATGGAGAAAAAGGAAAGTATAAGTTT
TAAGAGTTTAAGTTAAAAAAGAAGGTTAGTGAGCCTCATG
TTCCATTGCATCATTTATCAGGTGAATTCATGCTGTGAAC
TTCGCAAATTTGATTGGCAATATGATAGCTAAGAGTAAGC
AGACCAGAAAGCAAATTTTCTTTGTCCTGTCTCTTATCCA
TTACTGGTTAAAGAACTATTTGCAATAAGTCAAGATGAAA
TATAAAGGATTTGTGTGTGTGTGTGTGTGTGTGTGTGTGT
GTGTGTTTTCATTTTAGTGCTACAGATACTCAAGTAAAAA
AAAAAAACTTATTGAAAGAATTTACTGAGTCAATTCTTGA
TCGAGGACTTTATCAACGAAATTTTGCTGAGAGACCCAAA
ATGTCAGCCATTTAGCAGCTTTCAAGATATAGCATTCTTA
GTGATCAGACATAACTCACCAAACACAGGAGACTTAAACC
TCCTAGAAAGACAAGAGAAGGGTATTGTTCACCTGTATAA
GAAAGTATGCATATTCGTATTCAAATGATGTGGTAGATTA
AACAGATGTCACTGAATCACAGATTTTGGAGAATGTAAAT
CTATTTTGGTGGAAATGAGTTCAGAGTTTCAGAATAGATT
CCGAGTTTTATTAGTATATTCATGCTCCAGGTTTCTGTGC
ACGTATCTGAGATAAACCTTCAGAATAGTTCTATACTATC
ATTGTAAACCACATCAGGGTGATCTAGCTCCAAATTAAGT
ACAAAAATTAAAAGCAAAATATTCTCTTAAATAAGCAAAA
CAAAACAAAACTTTACTTGAATTTAGGGAATGACATTATA
AATTGCAATGTGGCCTGACTAAACATGCCCATGAGTATTT
CAAGATGAATTCAATGTCATTTGTATTATCTTGAGAATGA
GTCTATTCACTGTTACTGCGGCACCTACCATTGTTCCTGG
CACCAGTACGTTCTCATGAAATGCCTTTGGATTGAATGAG
TGAATAAATTAATATTGAATATATATACTTTTCTAAAAAG
TATTCAATGACTAACTTTGTCTCAATTGTGCATTAAAGTA
TAAACAAAGTTAATTTAACTGTTTTAGCAATATTTTTAAT
AGTTGCAAATCTAGATTTCATCAGTACTATAAGCAAAATA
TGTTATCTGAAAGATTTCATATAAATTTATGTGTATATGA
CCACCTGAAAAAACAAAGAATTGCCTATACTAGAAAGTAT
TCAAAGTACTCAGTGACACAAATTGTTTGGCTATATAGAG
TAAAAATGATATAAATACTTTTAATTTTAGGCTTTGCTTT
TATTTTGGTGATTTGAATAAATGATCAGTGCCTACCTTAT
TCTCTGCATCTATGAGAGGGAATGCATAGAGAAGATCACA
CATAGGAAGCCAAATATATATATATATATATAACCATAAC
GTAATATTTTTATTTTTAAAATTCTAATACATGATTTATC
TGTTTTCCTAATGCTAGATTTCCAAAAGAAACTACCTTGT
ATATCTTTTTATTTATTCTTTAGTAAATGTATATATTTTT
ATTATTGTTATATGTTCATGCATATGTGCATGTGTGTACA
AACACACACACACACATATTTCAACATGTTCCAAAGTACA
TTACATAAGAAACCACTGTCTAAGAATTCAGAGTAGGGTC
TTTGGTACCAGGATGAGAATAACTAAGTGGATGAGAAGAG
AATATTCTTTTTAAGTAGTCATAATTTTAAATAAAATTCA
TCAGTTCCACACACATAGTAAAATTCTGATCACTATGGTA
GTTTAGGCTGGGCATAAGACTGGATAACTTGAAATTAATA
GATTATGTTAGGATATTACAACATTACAAAATTTTAAAAT
GATTCTAACTTATCAACACTGCAGCTGTTCCACCTGGACC
TCATAATAGGATCGGAATCTAAGAATTTTTTGATAGGATT
CCAGCTGTGAATAAAATCACTGAAAACCCTGAGTGCTAAG
GAATATTTTAGTGGGGATAGACATGCAATATTTAATTTAA
AAGAGAGCATGAACCCGTTGTGGGAATAGGCCAGAATCAA
AGAATTCTTGGCAGGGGTAAACTGTCTCAGCCGCCATGTC
CCAGACAGACAGAATCACCAGTAACAGGTTTCCAACTCAA
CACAGAGCCTATTCCCTGTGTGTGAGCCTATTCCCTCTGT
ATATTTTTGAAAAAAATATATTTTTTCAAAATAACGAAAT
TTTGCAGAGCATAATGAGACCAACATGGGAGGATATAAGT
TAATTTGTATTTGCCACATCATAGCTATCCATACAGACTG
GAAGAAAGGGTAGAAGTTCAAAACAACCAAATCTTGGTAA
AGTGAGACACGAGAAGAATTAGTTTATAATTAAACTCATC
TGCTTCTAAATCTCTCTGTAAGCTATTTGTCAGCACCTCT
TCTCCACTCTAGAATATGCACTTTAAATAAAAACTAAGAG
GTATTTATTGTATTGAGGGCTTAGTGGAATAAGAAGGGTT
ACCAAAACTTTCTGAAAGAGAATACATTTTCTTGAGAGAA
TAACACATAATTTAATGTTTAAGGGGTTTCTTATTACTCA
AAATAAAGTGCCAGAGAGAGTATAACAAAGAAGGTATGAG
AACAGAATTTGTATCCCACCAATATGAGTTCCAGCTCAAC
CAATTTAACACCTTGTAGAAGCTATCCAACTTTTCGGTGC
TCAATGTTCTTATCTGCTAAATGGATATATTAATAACCCT
ACTGCACAGATTCTTATAAGAATTAAATGAGATAATGACC
ACTATGTGCTGAGTATAGTGCCTGGCATATAACAAGTAAT
CAGCTATCGAAAGCAGAAGAGAAGTAGTAAGTATCCTTTA
TTGAATACATTATAGTTGCCTGTCAAGCTGGGCACCATAG
CAAATCTATTATCTTTTGTTTGTTTTTTTTTGTTTTTAAT
CTTGTAAAATATAAAGATTTTATACAAACTAAAGTCATTG
AGAGAATCAAATTAGACGATAAATGAAATTAACTTAAAGA
TTTCTAGTGAAATAAAAATGTCAGCTATTATCTCACATTC
AATGTTCACTGCATGGAAATTTAGGTCACCTGAAATTAAA
CTGAAGGAATAGAAATTGATGAAATAGAAGGCGACTCTAG
AGAGGAATGTGAGAAAAGACTCTAGGTAAATTCGAAGTTG
TAGTTATCTCATTTCTCAAAATATTTTTGAAGTTACATTT
AAATAACTATTCAACGGTTAGAATTAAATTTAATTTGAAT
GTGTAGACATATTCCTCATGTGTTTGCCTCCTCATGTGAT
TATGCCTTACGTGAGGTGGAAGAAAATATGCAGGATTCTG
TATAACCAGCAGGCCAGTGTTCTCCCTCTCACATCAATTT
ATGCAGCTTTTCTAAGGTAATGAGGAGAAAAGCATGAATT
ATTTCACATCTGCAGGTAATATTAAGTTGCTGAATTATTT
TCAATCTCTTGCTCACCAAGCCCCTTATCAGACTTGCACA
CAAGTTAAGAATGAGCTTAAATTTAAATTTGTTTCATTTC
ATTCTTTTTATGTGAGCATGCTAAGAATCAATGCAAGAAT
CAAGTAAATGATCAAAATACTAGTGCTCAAGTATTTCTAA
AACTGAGCGATCAGCCCTCAAATAATGTAAAATGTATGAT
CTTTGTTTTATTTTACTGCTGCTTATTTTGAATTTACATT
TTAAAAATCACAAAGACCTAGCCTCAGCAAAAATGATAGG
ATATATTCAGATAATACTTACTGTTTTCTAAAATGCTCCA
AAGTAAAAGCTATTGACGCTTGAATCAGCCAAATTTCTGC
ATTATGGATCTTTATATACCTTGATGCTGTGTTCTTTACA
AGAAAAGGAATTAAAACTTCAAAAGAAGTTTTAGCTGGAA
GCTTGTAATTCAAGCTTCTTGGGACAAAAAGTTTTCACTG
CATGCTCATTTTTTATTTTAAATGAAAATACACATTTTAC
CACCATGCCATTTCGGTTCCATGAAGAAAAGCAGTCAGGA
GACTTTATGGTAAAATATTTAAGAGAACCTTGAATATTAG
TCAAAAAAATGCCTGTAAGCTCTCTTAAAACAACTCAGAT
CCAGAATTTTATTTGCTCATTAGGCTTGTAAGGGGCCCAG
GCACAGCCTTTTATAAAAAAAGAGAAATACCTTGCTAGGT
TATGACTTAAATGGTTTTGTGAACATATTTTAAAACAAAA
ATGAGAGTAAGAGAAGCTCATAGTTTTGAAATCAGCCCTA
GAAAGACAGGCAGCAAACTTGGAAGAGAATTCAGCAAGAA
TATAGATGGTAACTAAAATATGACATTAACAACGTATCCT
GAAAAAAAGAAAAAAAAAGACAGTAAATTAAAAATAAACC
CCACAGAGAGCCTTTGTATGACCGTAACTACACATGAAGC
TATGTATAGATCTGGTGGTTCAGAATTGGGACAGGGACAG
TCAAGTTCTCGGCCTTGACAATTGCTGGAACTGACCCTTC
CTTGAGATCAATGCATTGTTCCATGTAATGAATGAATACA
AAGGGATTTCGTAGTTGTTCTAAGATGAATAAGAGAATCC
CATGAGTTGAGTGCAGTGCTATGACTTTCCTCGTTCTCTT
GATCCAGTGCCTCGAATTTACTCACTCAAATTCTTCCTAC
TTCCAGGACGAAAACTTCATTCTTTTCCCTACAAAGTATT
AGCCTCTGACCTATAAGGTCTTTCTTCAATTTGCTGGTAT
ACCTATGTAGTGTATATGCTTCATTAAATTGTCAATACCT
TTAGGGCCTGGGCCTATGTCTTCATGTCATCATTTCCTTC
CCATGGAAAGTGCAAGACACTAACCGGCATAGAATAAGCA
TACAACAAGTTTTAGTCTGATCACATTACGTAAATTTAAC
CTAAATTTAGACAGAATAGAATGTCACATATAGAAGCATT
TGAATAGAATGCCCTATAAAGACAGGCAGGACTCTTCTGT
GCCTTATTCAATTCTGTATCCTCAGTTCTCAAAGCCATGC
CTGGCCTATGTGAGATATTAAGTATTTGTTGGATCAATGT
AATTAAATATGGGGCCAGGAGTGGTGGCTCATGCCTGTAA
TCCTAGCACTTTGGAAGGCCAGGGTGGGAGGATTTCTTGA
GCTCACCAGTTCAAGACCAGCCTGGGCAACATGACAAGAC
CCCATCTCTACAAAAAAAAAAAAAAAAAAAATTAGCTGCA
CATGGTGGCATGCACCTGTGGTCCTAGCTTCTTGGGAAGC
TGAGGTGGGAGGATCACTTAAGCCCAGAAGGTTGAGGCTG
CAGTGAGCCATGATTGTGCCACTGCACTCCAGCCTGGCTG
ACACAGAGAGAGCCTGTCTCAAAATAAATAAATAAATGAA
TAAAGAAATACATAAAATGTCATTAAATATGTGAACAATA
TTTACCTAAGTCCTCCTACATGCAGTCAGAACTTGGTCCT
ATTGTGAAATTCTGTAGGAATATGGTGTTTATTCTCAAGG
AGCTTAAAGGCCAGCCCAGGAGTTGACATATATGACAAAA
AACAGAAGGAACAAGATAGAATCGAAGGTAAGGAAATAAA
AAATGAAGCCAAAGACAAAAGAATGGGTTCAAACCTGCTA
GAGGAGGAAGTATCACTATGTAGATGTTTTGAAGAAAGCA
AGAAATATAAAGATCATGTGTGCTTAGATATTTCTTTGTT
TATAATTTGACAGGAAGAAAGAAGGATAGAGGTTTATTGT
TGCATAAAGCCTAGAAAAAAGCTGAAAGCAATACCTACAA
TGATTATTTCAGAGGTTTTATTTAGATGGACTCTAAAACA
ATCCAAATGTACCTTTGCAGAAGAGATTCGAATGAATGCA
TTCAAATGAATTTGTGACCAGTGGTAAAAGTTAATAAAAA
ATATATTTAAAAAATCCACACAAGCACTATGGGCTCAGAT
CTTAAAAAGTAAAGAATTTACTTGTCTCTCAAGATGAAAA
ACACTGACAACATGACGAATTTTCTGAAGGCAAATGGATC
GTGAAATAATTAGAGGAGAAGCATGAATATCAACTACAGC
CTTTGATCAGTTGCAGAAATGAGGACTGTAGTAGCTACCT
AATATCCTTTTGATAAATTCATTTTCCTAGTTAATAACAA
TAATAATGAGCTGAAGCCAACTGAAAACATCAAATCAATG
TAATCATAAAGAAACAAATTTTTAGATGGAAAAGACTTTC
TTGGTGCTGAGTAGAATTTTATCATAAAATTGTATCTTAT
GAATACAAAATAAAAAGTCTTAAACTTTCTAGAGGAAGAG
AGAGACTAGAGAAAAGTCACCTTTAAAGGGATAAGGATCA
GAATGACATCGGTTTTCCAATCAACACTATGAGAAGCGCT
ATTCGAGAGCAAAAACAAAAATAAACAAAAAACAACAAAA
TAGTCTTCAAGTGACTTAGGGTAAATGATTATGAATATAG
AATTCTATACCTGGGCAGAGTATCCATCAATTGTGAGGGC
CATATGAAAACATTTTAAAACAATCAAGGACTCTATAAAT
TTACCTCCCAGCCAGGCACAGTGGTTCATGTCTGTAATCC
CTGCACTTTGGGCGGCCAAGAAGGAAGGATTGCTTGAGCT
CAGGAGTTCAAGACCAGCCTGGACAACAGAGTGAGACCCT
GTCTCTGCAAAAAACTTTTTAAAAAATTAGCCAAGTGTGA
TGGCAGGCACCCACAGTCCCAGCTACTTGGGAGGCGAAGG
TGGGAAGGTCACATCAAGCCTGAGGGGGTGGAGGCTGCAG
TGAGCTGAGACTGTGCCACTGCACTCTAGCCTGGGTGACA
GAGTGAGACACTGTCTCAAAAAAAAAAAAAAAAATTACCT
CCCACACATTATTTCTTAGGAAATTACTTAAGGATATATT
CAGAAAAATAAAGGTAAAATTTGCAAATGAAAAATATTTT
TATAGGAATAGGAGAAATCAATTGGGCAAGAGGTTAATGA
ACCATAAGAAAATTTTAAGAAAAAAGAATGGATTTTAGAA
AACAAGAGAAAATAATCAAGGTTCCAGATAATCTTAGCAG
CAAGGTGAAGAAAGCACAGTGTCTTACATCAACCAACAAG
AAGAAAGCAATTAAAAACCCTAGAGAAAAAGAAAATTTAA
AAGCTCATATAAGAAACCAAAATATGGAATTGAATGAAAG
AAGACAAGAGCATTTCTTTGTGCTAGACACTAGAAAAATT
AGTGGGAGAGGGGTGGTGACATTAGACAGAGAAGGTATAT
TCTTAGCATACTCTGCAGGCAACAGCACCCATCTAGGTAT
ATTATTATGTCCAGGCAATATAAACCTAGACATAATAATG
TAAATGCTATTTTCATTTTCAGCATTTACCTTCTAGAAGT
AGCACACAGCCAAAAGAGGGAAAGCTTAATTTAGTGTGGT
TTCTGAACAGAATAAAAATTTTAACTTTCTTAAAAATGAG
GAAAATTTTGTAGCTGCCTGAAAATGGGAAGTGGAATGTA
GCCTGAATGCAGCCTCTGAAATGACATGTTCATATGCGAA
TCTCCAGAACATGTGAATATTATCATTTGTGGCAAAGTGT
GTGATTAAATTAAGGGTTTTGAGAAAAGTTTACCTGGGTT
ATCTGGGTGAGCCCTAAATGCAATCACATGTATCGTTCTA
AAAGGGAAATACAGGAGATTAAGAAAGAAGTGGAGCCAGT
GTGACCACAGAGACTGAATTGATGCGGCCACAACCAAGGA
ACATCTGGAGCCACCAGAAGCTGGAAGACAAAAGAAACGG
ATTCTCCAGTGCGTCCTTCAGAGAGAGTGCAGCTCTGCTG
ACACCGTGATTTCAGGGGACTCCAGAACTGTTAGCGAATA
TATTTCTGTTGTTTTAAGCCATAAGGTTTGTGGTAGTTTG
TTACCGCAGCCGTAGAAAATAAACACAAGTGGAGAAAGTT
GTACTTTGAAGTAAATCAGACACAAATATCACATGTTTAA
TTAAGAAAATAAGATACATACGCATCACATTGGAAGTGAC
AAAGACACTATAACTATGGGTATGGAAGATATTTCAAAAT
AAGAAAATACTATTTGTAATGTTTATATAAATATGTTTAA
AAATTGGAGTGAATGGATACATTTTTAAAAACTATATATT
CCTAAAATTTAGTTAAGAAAAGGGATGAAGAGACTAGTAT
CTATAAAAGAAATAAAAAAGATAGCCCAGTCACAGGTGCC
TTTCAGAAAATTTCTTACAAAACATTAAATACAGGTGATA
TCTGTATAAGCTAAATCAATATATTACAAAAAAACAGAAA
ATCTCCCAAGGGTCTAGCAAAACCATTCATGATCGATACA
TTCATTCTAATTATTTATATCAACCCTAAAATCTTAAATA
AAACATTATTAAAGGGAATTTAGCAGTATAGCATGAGTCT
AATATACCTCATCCAGATAAGGTAAATTAAAAAATGGTTC
AACCATAGATAATAATCATTAGATTAAGATATTTGAAAAA
AATAAAAACTGGAAAACAGGTGAAAATATTTGATAAATTG
AATAGCTATTCCAGATTCCAAATTAATATAAAGGAAAGAT
AAGAAGAAAACTTCATTAGATTGATAAAGAGAATCTGAAA
AAAAAAAACCCAACATAATAGTAAAATATCACAGTTAAAA
TAAAGCAAAAGATAGACCCACTGTTGTCCAACATTGCACT
AAGATTTAATACCAAAAAAAAAGAAAGAAAAAAAAAGGAC
TGATATACTTTGGATGTGTGGCCTCGCCCAAATCTCAGGT
TGAAATGATTGAATCATGGGGGTGGATTTCTCAGGAATGG
TTTAGTACCATACTCTTGGTGCTGCCACTGCAATAACAAG
TGAGTTCTTGTGAGATCTGGTCATTTAAAAAGTGTGCGGC
ACCTCTGTATCAGTCAGGGTTCTCCAGAGGGACAGAACTA
ATAGAATTTATGTATATATAAAAAGGAGTTATTTTTTTTC
AACTTTTAAATTCTGGATTACATATGCAGGATGTGCAGGT
CTGTTACATAGGTAAACATGTGCCATGGTGGTTTGCTGCA
CAGATCAACCCATCCCCTAGGTATTAAGCCCAGGATCCAT
TAGCTATTCTTTCTGATGCTCTCCCCTACATCCCTGACAG
GCCCCAGTGTGTGTTGTTCCCCCACGTGTCCATGTGTTTT
AATCATTCAGCTCCCACTTACAAGTGAGAACACAAAGTGT
TTGGTTTTCTGTTCTTGCATTAGTCTGCTGAGAATAATGG
CTTCCAGTTCCATCCATGTCCCTGCAAAGGACATGATCTC
ATTCCTTTGTATAGCTGCATGGTATTCCAGTGAATACTTA
AAAATCAAGAAACAACAGATGGCTGGTGAGAATGCAGAGA
AAAAGGAATGCTTTTCCACTGTTGGTGGGAGTGTAAATTA
ATTCAACTATCATGGAAGACAGTGAATCTCTAGATTCAAA
GATCTAGAAGCAGAAATACCATCTGACCCAGCAATTCCAT
TATTGGGTATATACCCAAAGGAATATAAAGCATTCTGTTA
CAAAGATACATGCACGTGTATGTTTATTGCAGCAGTATTC
ACAATAACAAAGTCATGAAATCAACCCAAATGCCCATTCA
TGATAGACTGGATAAAGAAAATGAAAGAGAGTTTATTAAG
CAGGATTGACTCACACTATCACAAAGTGAAGTCCCACGAT
AGACCGTCTGGAAGCTGAGGAGCAAACTGAACCAGTAGTG
GCTCAGTCCAAGTCCAAAAGCCTCAAAAGTAGGGAAGCCG
ACAGTGCAGCTTTCACTCTATGGCCAGAGGCCCAGCAGCC
CCAGGTAGACCACTGGTGTAAATCCAAGATTCCAAAAGTC
CAAGATCCTGGAGTCTGATGTTTGAGGGCAGGAAGCATCC
AGCATAGGAGTAAGATGAAAGCCAGAAGAGACTCAGCAAG
GCAGCTTATTCCACCTTCTTCTGCCTGCTTTTTCTAGCCA
CACTGGCAACCCATTGGATGGTGCCTGCTTACACTGAGGA
TGGGTCTTCTTCTCCCAGTCCAATGACTCAAATGTTAATC
TCCTCTGGCAACACCATTACAGACACATCCAGAAACAATA
CTTTGCATCCTTCAATTGAATCACGTTGACACTTAATATT
AACCATCACAACCTCCCTCCTCTCTCTTGCTCCTGCTTGT
GCCATGTGATGTGCCTGCTCTCTCTTAACCTTCTGGCATG
ACTGTAAGTTCCCTGAGGCCTCCTCAGAAGCTGAGCAGAT
GCTGTAATGCTTCTTGTACAGCCTGCAGAAGCAGAGCCAA
TTAAATGTCTTTTCTTTATACATTACCCAGTTTCAGGTAT
TTCTTTATAGCAATGTGAGAATAGCCTAACACAATGACTA
TTTGAAACAATGAGACAAAGCTCACATTATTTTCAGAAGA
TATAATAAGCTTGAAAAATTCAAGAGAATAAACTTTAAAA
ATGGAGTTGCTGAGAGTGCTCAGTAAGTTAACCAGATGAA
CACCATAAAATCTACGTAGAACATTAGAGTAAAACTGGCA
GAAACATGCAGGAGATAGGCATAAATTTATTAATCTTTAT
CAAAATAGATAAATGAAAATCTGAATAAATGGAGGAATTT
ATGCTTCTGAATTGGATGACTTGATATTATTAAATAGTTA
ATTTTCCCTAAATTAATGTCTCAATTAAATGATTTTTCAA
TCAAACTTTCAACTATTTATAGAACTTTACAACCTGATTC
TGGTTAACTGGCAGGAGTAACATACTTAAATAAGAATAAA
GAATAATAATTTAAAATAATATAGAAGAAATTGCTTTACC
AGATGTCTATCAAAATATACTATGAAGTCTAGTAATTAAA
ACAACACAGTACTAGCATAGATATAGATATATAGATGTAA
ATCATTTGTATAAATGTTTAAAAATGTGAAGCAATTTTAT
GCTAAAGGTAGTATTTTGAATGTGTGGGAAAAGATAAAAT
ATTTATTAAATAGTGTTGAGACAGTGGCTATCTTTACTAA
AAATAATAAAGTTAGGTTTCTACCTCACATTACACACACA
AATAATTTGATTTATCAAGAATAGATGAAAATATTAAAAT
TTAAAATTATTAGATGAACTCTAAGAGAATGTTTGGTTTT
ATTTTGTAGGTAAGTCAAAGGTCCTGTTTGTGCAGAGACA
TAAAAAGCACACTTATGAACTCTTAAAGAAATGCAAATTG
TTAACATTTTTTTGAAGATCTGTTACTTGACATCATCTTA
TCAGATAGAAAATGGGCACATCACACACAAAGATGCTACA
TGCCAGGGTACTCACTTCAGTATTGTTTTTAACATTGAAA
ACTTAACTAAATGTGGGAATAGTTGAATAAATTATGACTT
ATTCATACCATGGAATCCTTATAGACATTTAAAGGTGTAT
CTTCTCTGGAAGAAGTAGCATAACTCCCCACCACTTAAGT
GTGGGATGTACATTATGACTTCCTTCTTACAGTATGAAAA
AGGGCACCAAAAAGTAACTTTACGCAGAAAAATATGACAA
ATCAGATGATCAAGGTGAACATCATTAGTAATGAGTCATG
TTAATGGCATGTGCCCTTGCATAGTATATTGAGAATGAAA
CTTCATTTCTGTAGTATTCTTCCAAAACACCCATAACCTG
TACCTAACTATGAGAAAAACATCAGAACAAACCAAGAAAC
AAACTGAAGAGTATTCTACAAAATACCTAACCAGTGCTCC
TCACACTGTCAAAGTCATCAGTAAACAAAGAAAGTATAAG
AAAGGGTCACAATCTAGACGCTAGTAAGGAGATATGACAA
CTAAATGTCCTGTTGTATTTTGGTTGGGATTCTGGAGCAG
AAAAGGGCATTAGTTAAAAAATAAGAGAATTAAGAAAATG
TAATGTATGGACTTGAGTTTCATAATATGGACATTGGTTT
ATTAGTTGTGATACCACATAGTAATGTAGGGCATTAACAA
TAGGGGAAGCTGGGTGAAGGGTATAGAAAAACCTTTCTGT
ACTAACCTTGCGACTTTTCCATAAATCTAAAACTATACTA
TAATTGACAAAATTATTATTTTAAAATGGTGTACTTAAAT
ATATAGGTTTATGTGGTCTTACATAGAGTCTTTAAGATAT
TTAAGAAAAAGCAGTCAGGCACGGTGGCTCACACCTGTAA
TCCCAGCACTTTGGGAGGCCGAGGTGGGCGGATCACAAGG
TCAGGAGATCCATACCATCCTGGCAAACATGGTGAAACCC
CATCTCTACTTAAAAAAAAAAAAAAAAAAAAAAAAAAAAA
AAAAAAATTAGCTGAGCATGGTGGTGCGTGCCTGTAATCC
CAGCTACTCAGAAGGCTGAGGCAGGAGAATCGCTTTAACC
CTGGAGGTGGAGGTTGCAGTGAGCCAAGATTGTGCCACAG
GACTCCAGCCTGGCGGCATAGCCAGACCGACTCAAAAAAT
AAATAAATAAATAAATAAATAAAAGCAAGTCACAGAAAAT
TCATATACTATGATTTTACTTACAGTAAAACATCAAATTA
GGAGATGCATATATGTGTGATAATTAAGAGGAAAAATAGT
CTGTAAAAATATACACCAAACTACTGAGTTTGTCAAGTGC
AGCGAAACAATGGATGATTGCCAAGATTTTCACCAAATTT
ACTACTCCTTGGATGCTGATATGGTTTGGCTGTGTCTCTA
CCCAAATCTCACCTTAAATTGTAGTTCCCACAATCCCCAT
GTGTCATGGGAGGGACCTGGTAGGAGGTAATTGAATCATG
GGGGCGTTTACACCCATGCTGCTGTTCTCATGATAGTGAA
TGAGTTCTCATGAGATCTGATGGTTTTATAAGGGGCTTCC
CCACCTTTTGCTTACTTCTCTTTGCTGCCACTATGTGAAG
AAGGACGTGCTCCCCAGGCACAAGTGCCCCAAAGGGCAGT
TCCGGGAACTTGCTCCAAAAGTAGACCTCCACTTTGCAGA
TAAAGCCACATCAGTTATTTGAACAGAGGAGAATTAATAT
AAAGAATTGTTAATCAGGGAAAGGGAAGCATAAGTAGCAT
GTGTAAAGGGGCAGCTACTACCACTAGGCCGAATGAGAGT
AGACAATGAAAGGACTAAGGTCTCAGGAGAACTACTCTCC
CTCCGACACACATGCACACTTCAGGCTGAGATTGAGACCT
TTTTGACGTAACTGCACAGGTCTCACATGATCGCAGGAAA
GACTGTGACAGCAATTTGATGCACAAAGTAAAGCTCTGCC
AACCCCTCTCCTGTAGCTATTAATAAAACTACTTCATGAA
AAATGAAAAGCCTGTGAGAAATGCTGAACCAAGTGGGACA
CCAGAATAACAGGTATAACTGGGACTGTTCCCGACAAACC
AAGGTGTGTGGTCATCTTACTGATATGTTATAGTCCAAGA
GGATGAGGATTATGTTTCCTAGCTAACTTTCTTGTCTTCA
GTACATTCAATCAAAATGTCCCCAAAAGGAATGGATACAT
TTAAAAGACAAATAGACCTTTCTAATTGCCACCCAACACC
TTGTCATTTAATATTTCCAGGTAACACCCTTGGAATTAAT
GGGGAGAATGACAAGGCACTAACGAGGCACTAATGGAAGT
TTCCCGGTGGTATTACATCAGAAACACTCATTTCCCTTCA
AATACAAAATCTGGCAAACCAATTAACATGACGCTTTCAA
ACTGAGGTCCCCTGGATTCTGTACATTCCAGAGTCAGCAA
GTACTCCACAATATTTCCCTTTCATAGCATGCTTTCATTT
TGGTAATGAGCTGAACATTTTAATATAAGCATGTTTTAGA
TTATCTACATGGCCACTTGATAGGTGAGTTCTCTTGAATT
TAGGATCACATAGATGCTAAGTGGTACTAATTTAATTGTA
TTGTAGCAGGGTAGTGAAAAATAAGAGGTATATCTGATGT
AAATAATTCATTAGCTCTATGGACTAGCCACATAATATCC
AGGAAGACTTTGTCACAGTTTAAATAGAAATAAGTGGTGG
GAGAACTTAAGAGACAAGAGATTTGGGCAAATTGAATATA
CGCATTAGTACAGTCACAATCAACACAATCAGCAACAAAG
CAGTCAAATCGATTCCAGTTGAAATAGCAATTTAGCTTTA
GCAAGACAGTATCACAAATCACAGACAAGGAGACTCCATG
GAGCCATTTAGGCTGGCTGCACATGGAGAATGAAAACACC
ATTCCCTAAAGGTTCTCAGCATCCAGACCTTGATTCTTAT
GGATACATCCTCATCATAATTAAAACCCTCTTCCCTCAGT
GAACGCGTGAAACACTCTTTTTTTTTTTCCAACTTTTTTT
AATAATCATGGGGTACATGTACAGGTTCGTTGCATGAGTA
AATTGCATGTAGCTGAGGTTTGGTGTACGAATGATCCCGC
CACCCAGGTAGTGAGCATAGTACCCAATAGGTAGTTTTTC
AACGCTTGCCCCACTCCAATTCTCCCCATTCTAGTAGTCT
CCAGTGACCAGTGTCTACTGCTCCTTTTTTTTTTTTTTTT
TTGGATGGAGTCTCGCTCTGTCACACTGGCTGGAGTGCAA
TGGCACTATCTCGGCTCACTGCAACCTCCGCCTCCTGGGT
TCTAGCCATTCTCCTGCCTCAGCCTCCTGAGTAGCTGGGA
TTACAGACGTGCGCCACCATGCCCTGCTAATTTTTTTTAT
TATTATTTTTAGTAGAGACAGGTTTCACCATGTTGATCAA
CCTGATCTCGAACTCCTGACTTCATGATCTGCTCGCCTCA
GCCTCCCAAAGTGTTGGGATTACAGGCGTGAGCCACCGTG
CCCGGCCTTATTGCTCCCATCTTTACGTCCATGTGTACTC
AATGTTTAGTTGTTACTTATAAATGACATAATATGCAGGT
TTATTTTATCCCCAATTCTTTCTATTACTCAGGAAATGTG
TGTGCTGAGCCAACTATCTCTATTTGATTCATTTGGTATT
TGGTTTGCTGTTCCTATGTTAAATCACTAAGGGTAATGGC
CTCCAGCTGCATCTATGTTGCTGCAAAGGACACAATATCA
TTTTTTATGGCTGTGTAGTATTCCATGATGTATATTTACC
ACATTTTCTTTGTCCCGTCCACTGTTGATAGACTTCTAGG
TTGATTACATGTCTTTGCTATTGTGAATAGTGTTGCAATG
CACACGTGAGTACATGTGTCTTTTTGGTAGAATGATTTAT
TTTCCTTTGGGTATATACCCAGTAAGGCGATTGCTGGGCT
GAATGGTAGTTCTGTTTTAAGTTCTTTGAGAAGTCTCCAA
ACTGCTTTCCACATGAACTAAACTAATTTACATTCCCACC
AACAATGTATAACTGTTCCCTTTTATCCAGGATCTGGCCA
ACATCTTTTTTTTTTTTGCCTTTTAAATAATAGCCTTTCT
GACTAGTGTGAGATGATATCTCATTGTGTTTTTGATTTGC
ATTTCTCTAATAATTAATGATGTTGAACTTTTAAAAATAT
ATTTGTTGGCTGCATTTATGCCTTCTTTTGAGAAATGTTT
ATTCATACCTTTGCCCATTTTTAAAATGGGGTTATTTGGT
ATTTTGCTTATTCAATTGTTGAAGTTCTTTATAGATTGTG
GATATTAGACCTTTGTCAGATGCATAGTTTACAAATATTT
TCTCCCATTCTGTAGGTTGCCTGTATCTTATTCCTGGATT
TGCAAAACCCTTCAAATTCAGAGCTTCCAATCATCTTGAG
GTTTTAGAATGCTGCTCTTTAATACTAGAATTCTACCTAC
AATAAGAACATTAGCAAATATAGGATTAAAATTAGGTTTA
ACTCTCCTGGGTCATTTATCAATGTGTAGAAAACATAATA
TGCATGCTTATTTTATCCCCAATTCTTTCTATTACTCAGG
AAATGTGTCTGCTGAGCCAATTATCTCTATTTGATTCATT
TGGCCAGTGCTTCACTGAGTAGTAAGTGCAGGGGACTTTG
GGGATATTAAAGTTATTAGAAATATAAAGAATAGCAAATC
AGTAACTATATATTTCAAAACATCACTAAAGAATTGATTA
TGTCATATTACTGCTTAAAGCATAACATTTATAATTCCCC
AGATACATATGAGTTTCATTTAGTATAAAAATTAAGAGTA
AAGTGAGGCCAGGCACGGTGGCTCACGCCTGTAATCCCAG
CACTTTGGGAGGCCGAGGTGGGTGGATCACGAGGTCAGGA
GATCAAGACCTCTTGGCTAACACGGTGAAACCCCATCTCT
ACCAAAAATACAAAAAAAAAAAAAAAAAAAAAAAAATTTA
GCTGGGCGTGGTGGCGGGCGCCTGTAGTCCCAGCTACTCA
GGAGGCTGAGGCAGGAGAATGGCGTGAACCCAGGAGGCGG
AGCTTGCAGTGAGCCAAGATCGTGACACTGCACTCCAGCC
TGGGTGACACAGCGAGACTCTGTCTCAAAAAAAAAAAAAA
AGAGTAAAGTGAATTTTATTTTAGATTGGATTTACATCAG
CAATGGTAGCTAATCTTCCGTGAAATGTATAGAACAACAA
AAATTGGTGGATTTAAAATTTCAGCATAATTAAATCCTTT
TAGATTTTTTTGAAATTACCTACACAAGAAGCACTTAATT
TCAAGGTAAGGGGTAACTAATGTGCATTAGTAATTAAAGT
TAGCTGGCAGAGGGAGTAGATGAGGTGTTTAGAGGAAGAA
TTTGTGGCTTGGTATTTTCAACCAAGCCAGGAAAGAAAAC
CCTCTGATTTAACCTCTAATGAAAATTTCGATTTTAATTA
TGATAATGATGTTATTTAAATTAGCTTCAAGTCTATTAAC
ATATATACGCTCCCAGGATCTCTGGGCACAAATGCCAGTG
ACCTTCCCCATGACTTGAGATGCCTTCTGCCTTTCATTCA
GAAAAGGGGAATCTTTCACAGCAGAGCAATAGCTTGAACA
GATTGCTCAGTAGAGAGCATATTTCTAGGAAACAGTCAAA
CATGGGCACACGTTCCTGGAGTAGGTATATATTTATATAC
TGAATGAGTTTCAGAAATGCCAAGTTTCAGGCAGCAAAAG
ACATCCACTTTGTATTCAGAGAAAGAGGAGGACATGTAAA
ATAAAATAGATTTAGTAACTAATGTAATGCAAAACTTGAA
CATGTGCAGACTTTGTTACAGACCAGGTCCCCACTTCATG
GTGTGTTTAATGAAAGATAAGGAAACTTTAAAGGTTGAGA
AGTTTAAGTTCTCTGAAAATATAAATGATTCTTTGCTGCT
TCTCTGAAGCCCTGTGAACAATTTTACCTAAGAACATTTG
ACATTTTAGGAGAACCTACACATTACTTACTTCTGGAAAG
CTTCTAGATTCTAAGCTAATATTATCCTATTCCTTTTTAA
AAAATAATTTGTAGAAAAGAATTTGACCAAGAGCCTATGG
TTAAATCTAAATAATGAAAAATATCAAAGAATCCTTTCAA
TCTTAGTAAAGCTGAGTGACAAAGTCAATTGCCTTAAGTA
AGCTGCTATGTTGCTTCCAGATGCTTCCTCTACAAGGAGT
TCCTCAGAGAGGCTAGGATATTGGTGGGAAAAAAAAGTCT
GGCAAGGTAAGAGGAAGTTAAATATGATGAGACCACAAAG
CAAATATGTTAACTCCTTGAATCTTATCAGCATCCAGGAA
ACAGTTTATTCATTCAGTCAAAGGATCTCCCAAGATCCTC
TATTATCTGAATTAGCGTGGTATTCAAGGCACTTTGCAAT
TATTGCTGAAACGTAACTATAGAGTCTTATTTTTCATCAC
ACCCCTTTAGACCCACCCACTCCTCAGCTTGTGCTGTGGT
AGGACACAGTGTGTCAATTCACACACCTGTGATTTCTTTT
CTCACTCTGTGGCCTCTTTCTGGAATGTTCCCCCATCCTG
GCATTCCTGGCAGGCCAGATAAAATTTGACCACCTTGATG
AAACTCCCTGAATCTCAGGCAGAATTAATAACTTGGTTCT
TTGTGCATGTTTGAACACAGCGTTGGTTACATTTTCCTAT
AACTATTTGTATTTTTGTCTGATCTTCTCACCAGACAATG
TAAAGGGCAAGGATATTATATTATTCACTTTTTAGTATTC
TAAATTAAGCACCATATCATCAGTGTTCCATAGCATATCA
TTAGGTTATACATGAAGAAATTCAAAATATGCTCAAAAAG
CAATCTGCTAAACAAAGTTAAACAGGTTTATTTACCACAG
GACTTCTTAGAATCTTCAATATGCTAGTTTATATTAGTTT
ACACCTAATATGCTATGTAGCATATTACACTGGATTGCAC
AGTTATGTACTATGTAATCCCATTTAGGGGAAACCTCTTG
TATTGAACATACTTCAGTAGTTGCCTTCTTAGCACATAAT
AGATATTCAAAACATGTGTGTGAATTAAATCTGTAAACCA
TTATTTTCGTATACTATAAGCGATTTAATTTATCATGGAG
TTTAGATTTCTCTACAGAAATAGCATTGTCCAGTGGTTAA
CCTATTCGCTTGGAAAATTACCATTGCCCCTTCCGGGCAA
TGGAATATTTGATAAATCACACAACTTATCTTCCTTCCTA
TTTCCCTATGTTTGGAGCAGGTAATAATCACTTTAATGGT
GCTTAAGGATTGTTTTGAAGTACTCTCTTTTGTTGAAGTG
CAACTTGAAGTAAAGATATATGATTATTGACTAGAACCAT
TATAAAAAAATAACAGCTTGCTTTGGTATAGAGAAACAGA
CCAAGTCTGTGTCATTTTGTCTGAGATATAATTGGTATTT
TCAGCCATAATGAATAAGTCTTTCATTTTGGTTTAGTGGG
AGTTCTTATATAGAGCAAACCATGTCCTTGGGGGAAAAAA
AGGCTTCCTTACCCTAAATTATCTACCATAACTAATTCCT
TCAAAGTCATTGGAAAAAAAATAGACATATCTTCTGACTT
TGGTTTCTGGCTCAAGATCTCTCTAAGTTCCCTGAATATA
TTTAATTAAAACCTTCATATAAAAATCACATGAAACAGAT
TTTTGAAGCCCTGTAATCTGGGCTATTTGTAGGAGTCGTC
ACCTTGCTACAGACAGACTTCTCTTGGTGGAAAAATCCTC
TTAACCAATCGTCAGCCAAAGGTCACTTGCGAGTGTGCAG
TGCTTAGTGTTTCTCCAGGCCCAGTTTTGCATTTCTTCTT
GTTTCACTGTAGGTTTTCCTCATACTTTCAAGCTAGCAAT
TAGCCTCATAATTCAAATATCTTTCAAATAAGAAAAAGCA
AACCATTTTATTGAATAATTTTGTATTTTTCACTGTACTG
CAAACTAAATACAATTTCTAACTAGAAAGATTAGACTAAG
TAGAACTATTTCACACAAAAGTAGCTTGTTGACAAGAATA
TCTGGCCCTGGGATATTTCAATTCTCCACCTGGAGGCTAA
GTTTCCAAGTTGTTTGTCTGCTATCATGGCCTTTGTTCTT
TATATTTCCTGGCAAATGGTATCCATGGAGAATAACTGTT
GCAACAAAATAATATAATTCCATTGTGTTTGGTGAACTTT
AGGGGAAGACATGTGAAACCAATATATTTCATCCACTTAT
TACACAAAAATGATTAAATTGGGATTGATTCAATAAATAT
TTACTGCAAGCTTTCTATGTGCTGGGCACTGCTTAGGCCC
TGGGGATAAAGCAATGAGCCAGACAGTTTCTGTCCTAATG
AAACTTAACGTTCTACTCTTTTAGTTGAGCAAAATATGTG
TTTTCTTCTTCTGTTTCTTCTCTATACCTAAGCATCCCTT
TATAACTTTTTGGTTCCTTTTTTCCTAGTAAAGTTCTTCA
CTTTTTTATGTGCTTTGCACAAATTCAACTCTGGAATGAG
AAAAATAGTAATGCTTAACTCAATGTAACTGAGCAGATTA
AGGTGATAACTTAAGGTGAGAAATAAAATTATTTCACCTC
ATTTTCAATGGTTTACAGTTAATATGTATATACAGTAAGC
TCATATGATCAACCGTGATCACTAAGGTAGATACAGTTTG
TACCCAGTCTCCCAAGCACCCAAATATTTCTCCAGCAAAA
GACGACCCTTTGTCACAAATTCACTCAAAACTATTTCTGA
CGCTTGCTTTAACTGATTTCTCAGATATAAAAATATGCAG
GAGATTGGGAGTTCATACATTAAAATTTTTCTTCCAATAA
ATCCCTTTAGTATTGGCCCTGATCATTGCCATCGCATGAT
ACAAATTGTGTTAAGGAAGATGTTAAAAACTTGAAGAATT
AGATTCAGAATTTTAGAGATGGAAGACAAAACAAGGATCC
ATTGTCTTCCATCTCAGTTCTCTTTCCACACAGAGCCAAG
CTATATCCTCTTTATTCCCAAGCACACTTTCTCCAACATA
GAGAACAACATCAATAAAAGCTAATACCGACTCCCTCCGT
GAACCACTGCAGCCTCAAATTACAATAAACCACTCAACCA
CTTACATTCGCAAAACTAGTAGTTTAAACATACATTTTTG
TTTTTAAAATATGCGAAAGTTTCATTGCACAGAAAAATAA
TAAAATTAATGTTTCTACACCTGATGGTGATTTCTTCAAT
TCACTCATCAAATAAGCTGTTCAGGTATATAGAGTTATAT
CTTCAGATAAAACTTTAGAGTTATATTTTCAGGTCTTCAG
ATCAATCAGAAGCGTTCACTTTCTCTTCTTTTTTTAGAAC
CTCTCCCTGTTTTTCCAAGCTCTTCCCCTCCTCTCCAAGG
CCACCATAGGGTATAATTTTTCCTTCTCTTAAAGTCTCAT
TGCTATTTCTCTTCACCAACCCCAGAAGTATCTGCCTAAC
CAATTACCCCACCCCAACTACTTGATCATGACAAATCAAG
GCTTTGATCTATCTACCTCTGTGTTTGCTAGGAAATGTAT
CACACTTCTATTAAAAAGTATAATTAGACTTGTTCTGGTC
AAATTAAAACATTCCCTAACAATTAGTGAGAGGAATCTAG
GGAACTTCTATAAATGTCTAACCAGTAAGGCAAGTATTAA
GTTGAGAGGAAGTGTGTGTGTGCATGTGTGTGTGTGTGAA
AACTTTTAGCACCCTGCAAGTCACTAAACGTTCTACTATA
GATACCTGGAAAGACAGATGGACTTTGAAAATCTATAAAT
GTGCCACTTAACTCTAATGACAATACCGTGCCACTGCAAA
TTTTCCTAAGACTTGTCTCTAAGTCAACAAAGGCAGCTGT
GAAAGAAGTTTCTACCTTTTGGATTGAAGATGTGCCAGAG
GAAGGACGGATAGGAGGGGTGCTGAATGTTGATTATTCCT
GCATTATCAGTTCTTACTATGCTACAGCCGTCACAAATTG
GGTTCTTTGGAAGCAGATGCTGAGACATAGTTTGTGGCAT
GCAATGTTTATTATAAATGTCTGTGAAGGGAAGGTGAAAA
ACTAGCATCTGGCAGGAAGAAAAAATGAACTGTACCAACC
ATAACGCAGGCCCAACAAAGCCTCTTCCAAATATCTGGAG
AGCTCTGGTGAAGTACAGTTGACCCTTGAATAACCCAGGA
TATAATGATGCTGACCCTCTGTGCTGTCACATATGTGCAT
ATATTAATAACTTTTGATTCCCCAAAACTTAACTAATAGC
CTACTATTGACCAGAAGCCTTATTGATAATATTAAAATCA
ATTAACACATATTTTATACATTGTATGTATTATATACTTA
CTGTATTTTTATAATAAGGTAAGCTAAAGAAAAGAAAATG
TTATTAAGAAAATCATAAGAAAAAATATTTACTATTTATT
AAGTGAAAGTGAATTATCATAATGGTCTTCATCCTGGTTG
TATTCACATGGAGTTGGCTGAGGAGGAGAGATAAGGAGGA
GGAGTTGGTCTTGCTGTCTTGGGGTGGCAAAGGTGGCAGA
GATGGAGAAGATGGAAGCGGAAACAGGAGAGGCAAGTTAC
TCGACGTAACTTCTAGAAACACTTTGTAATTTCTAACATT
TTTTGCTTTTTCATTTCTTTAAATATGTTTCTATACAGTA
CCAATTTTTCTTCCACCATTTGCCATAGTTCCAGTGCTCA
AGTCTTAGATGGGCTCACGTCATAAATGAAGGCAAAACCA
GCCTTGAAGCCAGGCACAGTGGCTCATGCCTGTAATTCCA
GCACTTTGGGAGGCCGAGGGGGGGCGGATCACAAGGTCAG
GAGTTCGAGACCATCCTGCCTAACACGGTGAAACCCTGTC
TCTACTAAAAATACAAAAAAATTAGGCAGGGGTGGTGGCA
GATGCCTGTAGTCCCAGCTACTCGGGAGGCTGAGGCAAGA
GAATGGCATGAACCCGGGAGGCAGAGCTTACAGTGGGCTG
AGATCCTGCCACTGCACTCCAACCTGGGTGACAGAACGAG
ACTCCGTCTCAAACAAACAAACAAACAAACAAAAAAACAG
CCTTGAATAATTGGAACCCTTCTACCAGACTGTCTCCTGT
TAATTTGTTTTCTGGCACTGCTTCTTCTAGATCTTCTTTC
TCATTGCCTGCAACTCATTTCCATCAAGTCATCTTATGTT
AATTCCTCTGATGTAGTATCTATTAGTTCTTAAATTTCTC
CAAGACGACCCCTATATTGAAACCTTTCATTCCCAAACTT
TTTTTTTTTTTTTTTGCCATTTTCACAATCTCTTTCATGA
TTTCCTTGATTGGCTCAATTGTAAATTCTGTGGAATCGTG
CACAACATACGGACACAGTTTTCTCCAACAGGAATGTATT
GTTTGGGGCTTAATGGTTTTCACAGCTTTTTCTCTAACAA
CCTTGATAAATTCAGTGGTGTAATCCTTCCAGATTTTTAT
GATGTTCTCTCTACCAAGGTCCCCTCCAATGTGTTGAAGA
CATAGAAGATCATGTGTAATGAGCCTTCAAGGTCCTTATG
ACCTCCTGATCTAGAAGCTGAATTGGAGGTATTGTGTTTG
GGGGAAAGCAGACCACTTTGATGCCTTTAATGTTGAACTC
CAGATTCTAGGGGTCCAGGGGCATTGTCTAATACCAAAAA
GGAATGTAAATGGCAGTCCCTTGCTGGCCAAGAACTTTCT
GACTTCAGGGAGAAAGCACTGATGGAACAAATCCAGAAAA
AGGGTTCTTCTCATCCAAGCCTTCTTGTTATGCAACCAAA
AGACTGGCAGCTGGTATTTAAATTTTCCTTTTACTGCTCA
GGGGTTACTAGCTTTATAGGTAAGGGCAGTCCTGATCATA
AACCCAACTACATTTGCACAAAACAGGAGAGTTAGCCTAT
CCCTTCCTGCCTTAAATCCTGGAGCTCACTCCTTTTCCTT
ACTAATAAATGACCTTCATGGCCTTTTTTTTTCCCCCAGA
CTAGAGCACTTTCAAGCTACATTAAAAACCTGTTCAGGCA
GATATCCTTTCTCCTGGATTATTTTCTTAATGGTATCTGG
AAATTCATCTGCTGCCTCTTGGTCAGCAGAAGCTACTTCT
CCTGTTATCTTCACATTTTTTAAGTCCAATCTCTTTCTAA
AATTATCGAACCATCCTTACCTGGCATTAAATTCTCCAGC
TTTACATCCTTTTAAGTTGTCATGTAATGTCATCACTTTT
TCTCAAATTATATTGAATCTATAGGTATACCTTTCTTATA
ACAATCCTGCACCCACATGAAAGCTGCATTTTCAATGCAA
GAACAAAAGATATTTTACAAAAAGTGCAAGGTATTTTGTC
TGCTGGCATAGCTGTAGCACTGACTTCATCGATTTTCTTT
TCTTTTTTTTAAGTGATCCTTACACTGGATTCATTTTACC
TTGAAATGGTGGGCAAACTGCAGCTGCCGATCTCAATCTA
CAGTGCATAGGAAGAAATCAACCTTTTCTTGCAATGTTAC
GACTTATCTCTGTTTCTTGAGAGCACTTCCAGCATCACTA
GTGGCAATTTGTATGGGTTCTATGGTATTACTTAAAAGTG
TACAATATTGCATTAAACATGTTGAAAAATGTGCAAGAAC
TGTGAGAGATCACTTTTCACTGTGATACACAATTTGAGAG
ATGAACTGCTGATGAGGTGATGATTAGCATCACATGTTTT
AAGCAGATACTCTCAACACTTAGGATCACTGTAATGGCAA
TAGGAGGTGGCTCCAAAATTGTTACAGCAGTACAGTGTGT
GCTACAATTCATTTTATGTGGTTATAATGTAATACTGCAT
CTTCATGTTTGTTTCTGTTTCTGGGTACTGCAAATGTCAC
CATGTATGATCTAAAAGAGCTTGTGTGTGAGTTTTGACAA
ATTTTAACTTTTGTAATAGATATTTGTATATTTTATGACA
GGAAATTATCAAATAAACTCGTATCTACATCTACTTTCTA
CATTCATGACATTCCTATTTTTTCTTCATTTTTTCAATAG
TTCTAGGTTATGTGGTCTGTCTGTTAGTTTTTCAAATTGT
TGCAAATCTCCAAAAAATTTTCTAATATATTTATTGAAAA
AAGTCTGCATACAAGTGGAGCTGCAGTCCCATATTATTCA
AAGGTGTACTGTATTGTGCTTTAGTGTGTCCATGTTGGGC
TGAAATGGCCCACCATATTCCCCTCTTGCCCAGTTGTCAG
ATGCAGGCATCCCAGGGAAGAATGTGGCCTGGTGTGGGTG
GGAGGGGGGAGCAGGGAAAGTGGGAGGGTGGTTCTCCTCA
GCAGAGGCAGTTTCTAAAACATCTGACATAGGGAGGCTGT
CTGCTGACCACAGCTGGGCAGCAATTCCTTCCCTGAAGGG
GAATCTGAGAGGTACATCTTCATGTCTTTCACAATAGCTA
AGAGAAATTGGGTACAATTCTAGACCTTATATATAAATAA
TTTGAAATCAAGAATGTGTCTCCAAGCTCATCAACACAAC
AGAACCATTGATCACTCTCTTTTTATTATTATTATTATAC
TTTAAGTTCTGGGGTACATGTGCAAAACATGCAGTTTTAT
TACATAGGTATACACGTATCATGGTGGTATGCTGCACCCA
TCAACCCGTCACCTACTTTAAGTATTTCTCTTAATGCTAT
CCCGCCCCTAGCTCCCCACTCCCTGACAGGTCCGGGTGTG
TGATGTTCCCCTCCCTGTGTCCATGTGTTCTCATTGTTCA
ACTCCCACTTATGAGTGAGAAAATGCCGTGTTTGTTTTTC
TGTTCTTGTGATAGTTTGTTGAGAATGATAGTTTCCAGCT
TCATCCATGTCCCTGCAAAGGACATGAACTAATCCTTTTT
TATGGCTGCATAGTATTTCATGGTGTATATGTGCCACATT
CTTTTTTAATCCATTCTATCATTGATGGACATTTGGGTTG
GTTCCAAGTCTTTGCTATCGTGAATAGTGCCACAATAAAC
ATACATGTGCATATGTCTTTATAGTAGAATGATTTATAAT
CCTCTGTACATATCAAGTAATGGGATTGTTGGGTCAAATG
GCATTTCTAGTTCTAGATCCTTGAGGAATCACCACACTGT
CTTCCACAATGGTTGAACTAATTTACATTCCTTTATGAAG
AACCCCTTTCCTGCAGAACCAGCTAAATGTATATAAACCC
AATTCTGGATGTGATCCAAGGGACCATGATATCTCCCCTG
TACAACTCTAAAACTTGCAGCTTCTAGATACACATGCAAT
AACTTTGCTGTGGGAGCACATCAGGCTGACATTATCCTAA
TAGTTCCCTTGACTATTGTCTATATGTGAAGAAAGCAGTC
TTTCTATATGATTTCTATCCATTTATGCAATCACTCATTG
ATTCATCTATTAACTAATCATTCTTCCTTTTGCCTACTTC
GAGTGCATGTGAGGAATCTGAAACTAAAAAATTTCTTGAG
AGGTCAGCCTCTTTGTTCTATAGATACCAGAACTAAAAAT
CATGCTAATTTATCTAAGGTTTTACACATAATCATTGTCT
AAATTATTACCAGAAGTCTTTGTGTTTTGATTCTTAATTC
ATTGTTACCAGAGCTAATTCCTGCCAGACTCTAAAACACT
ACCAAACTATATAATACCCTAAATTGAAAATGAAATCAAA
CTAACTTCAATGTTATCTTCCAAAAATTATTCTACCATAC
ACAGTTTAAACTCAAGCCATAATTTATATTCCTGTTAAAT
TATTTGCTATAATAGAACAAACACATTTAAACACACACAC
ACACACATTAAACATAACGGCCTTGTTCAGTGTGTATAAT
ATAGTAGTTAAATGCATTATTTAATCAATTTCCTCCATTT
ACTATGACCTTTTCCAAACAAATATTCCAAAATGCATTAT
GTCATACCTTCAACCATCTTGACTATTACTGCAGATTGCC
ATGGCTGAATTGCTTGACAGTGACTTGGATAAATGTGATA
GTAACTGAACTGATAGTGTTGGCTACTTACCAATCTATTT
CTTTGAAATAAACAGTTCCGTGTATGGTAGGAAGATTATT
ACAGTGACAATGTAGAGGATGCACTAAATATGGAAAAGAC
AGAGAAGTGAAGACAGAGTTGAAATACTAGATTGGGTGTT
AAAAATGAGTGGCTTACCCTTTGAAGTGAGTTCAGAGGCA
AAAGTACAGTACAGGTTTTCTGTATGATTCTATGTGGATT
TTTTTTTTTTTTGAGACGGAGTCTCGCTCTGTTGCCCAGG
CTGGAGTGCAGTAGCGGAATCTCGGCTCACTGCAAGCTCC
ACCTCCCGGGTTCACGTCATTCTCCTGCCTCAGTCTCCCG
AGTAGCTGGGACTACAGGCGCCCGCAACCACGCCCGGCTA
ATTTTTTTTGTATTTTCAGTAGAGACGGGGTTTCATCATG
TTAGCCAGGGTGGTCTCAATCTCCTGACCTCGTGATCCAC
TCGTCTCGGCCTCCCAAAGTGCTGGGATTACAGGCGTGAG
CCACTGCGCCCGGCCTGTGGATTCTATATGTCCTGAGAGG
TTAACTGGATTAAATGGCCTAAGAAGAAAGATGTGACTAA
CCCTAGTTTTACTTATTCAAATATTTAAAATACATATAAA
AATATCAGCACTACTTAATAATGGTTATCATTATTGAATG
TTCTCTATATGCAAGAAATTGCACAAGATTACACGTGTAT
ATATAATAGTATATTTAATGCATATTAATATACGTATATA
TTAATATATAAAAGCATATGTTAATAAAGCTTTAACAATT
ATTAATCATTATTCTAATTTTACATATGAAGGACAGGCTC
TGAGATTTTAATAATTTGTGATCACAAAACGAATAAGTGG
CAGAGCCAGGATATAAGTCCAGGTACATCTGGCCTAAAAG
TTTTCATTTTGTTTTCTATGATTATGCTTTGGGAATATCA
TTCACATCTGAATGATTGTCTGATTTGATATGTTGTTTTG
CCTCAGGTAGCAAATTATTCAAAGTATAGTTGTTAAAGAA
GCTCAGGTTTTTTAATGCTCTGAGTACTCAGCTCATAGCC
TCATAGCTTTTCCTGACAGAACAGATCAAATATATATATA
TATATTTACTTATATATTTATTATATATTCATTTATTTAA
TCATATATATGATTATATATATTCATTTATTTAATCATAT
ATATGATTATATATATTCATATATATAATCATATATATGA
TTATATATATTCATATATATAATCATATATATGATTATAT
AATATATAAATATAATCATATATAATCATATATATGATTA
TATTATATATAATATAATCATATATATAATCATATATATA
CCTTAATCATATATATAATCATATATATACCTTAATCATA
TATATGATTATATTATATATAATATAATCATATATATAAT
CATATATATATACACACACACACACACACACAGAGAGAGA
GAGAGAGAGAGAGAGAGATGGAATCTCACTCTATCACCCA
GGCTGGAGTACAGTGGTGCAATCTTGGCTCACCATAACCT
CCGCATCCTGGGTTTGAGCGATTCTTGTGCCTCAGCCTCC
TGAGTAGCTGGGATTATAGGCATGCACCACCACGCCTGGC
TAATTTTTGTATTTTTAGTAGAGACGAGGTTTCACCATGT
TGGCCAGGCTCTCTCAAACTCCTGACCTCAAGTGATCCAC
CCACCTTGGCTTTCCAAAGTGCTAGGATTACAGGTGTGAG
CCACTGTGCCCGGCCAAATATTTTGAAAAGCAATAATAAC
TGAACTTGGAAAAATAAATCTTATAAGGATAGTTCTTATT
CAAATATTTAAAATACATATAAAAATATAAGCACTACTTA
ATAATGGTTATCATTATTGAATGTTATCTATATTCAAGAA
ATTTCACAAGATTACACGTGTATATATAATAGTATATTTA
ATGCATATTAATATACGTATATATTAATATATAAAAGCAT
ATGTTAATAAAGCTTTAACAATTATTAATCATTATTCTAA
TTTTACATATGAAGGACAGGCTCTGAGATTTTAATAATTT
GTGATCACAAAACGAATAAGTGGCAGAGCCAGGATATAAG
TCCAGGTACATCTGGCCTAAAAGTTTTCATTTTGTTTTCT
ATGATTATGCTTTGGGAATATCATTCACATCTGAATGATT
GTCTGATTTGATATGTTGTTTTGCCTCAGGTAGCAAATTA
TTCAAAGTATAGTTGTTAAAGAAGCTCAGGTTTTTTAATG
CTCTGAGTACTCAGCTCATAGCCTCATAGCTTTTCCTGAC
AGAACAGATCAAATATATATATATATATTTACTTATATAT
TTATTATATATTCATTTATTTAATCATATATATGATTATA
TATATTCATATATATAATCATATATATGATTATATATATT
CATATATATAATCATATATATGATTATATAATATATAAAT
ATAATCATATATAATCATATATATACCTTAATCATATATA
TGATTATATTATATATAATATAATCATATATATAATCATA
TATATATACACACACACACACACACACAGAGAGAGAGAGA
GATGGAATCTCACTCTATCACCCAGGCTGGAGTACAGTGG
TGCAATCTTGGCTCACCATAACCTCCGCATCCTGGGTTTG
AGCGATTCTTGTGCCTCAGCCTCCTGAGTAGCTGGGATTA
TAGGCATGCACCACCACGCCTGGCTAATTTTTGTATTTTT
AGTAGAGACGAGGTTTCACCATGTTGGCCAGGCTCTCTCA
AACTCCTGACCTCAAGTGATCCACCCACCTTGGCTTTCCA
AAGTGCTAGGATTACAGGTGTGAGCCACTGTGCCCGGCCA
AATATTTTGAAAAGCAATAATAACTGAACTTGGAAAAATA
AATCTTATAAGGATAGTTCTATTCCATGACCATTTTAAAA
AATAAAATGTCTTACATTAACTTGTCTTACGTTAACTTGT
TAAGAGTCACATACATTCCAATGTCAGAAACAGGAGGCAG
TGTTTTACATGGACAATGTGGGAGTTACTTCAATTGATTG
TGTTTTTAGTACCTCGAAGATTAAAATCTCACTGTATAGA
TAAGATATGAACATGTGAAAAGTTCACTATCTAAACAATA
ATTCAAAATAGCAATAAAGAACCTAGAATATCTGCTGTGT
TCAGGTATGGGTGATGCTGTGTGAGGGATGGGCAGAGAGT
AAAAAGGAAAAATATGAATATAAAATGAAAGAGTGATAAA
TCATTTTAAGAATTTTAAGAAAAATGTAAAGGTGCAGGTA
AATTTTTGATAGGCAAGAGGGAGGGCTAGAAAGTTGCACT
GAGGCCAGCATTTGGAGGCTATTCAACAAGAGGTTAAGAA
CTTTGGCTTTTATCCTCTAAAACCTAGAAGACATTAAATA
TGTCTAGGTAGGGGTTGAAATTATCAAACAAATATGATAG
GAAGATTAGTTTGGTGACAATGTGGGGGATGGGCTGAATA
TGAAAGAGACAAGAAATTGAAGGCAGAGTGGAAACACTAG
GTTGAGAAATACTAGAAATGAGTGGCTGGCTCTTTGAAGT
GAGTTCAGGGACAAAGGTACAGGTTTTGTAACTCTCACAG
ATATATTGGCTTATCTAAATAGTAATATTTTGAAATGCAA
ATTACTAATGCCTTCTATTATTTGTTCTTCAGCAAAGATA
TTTGACAACGTCTGGGACATTCTGGTGTGTTGTATTTCTG
TTATATATTTTGTTCATGTGTGTTATATGTTTTGTTCATG
TCCTTTGCCCACATTTTAGAGGGGCTGTTTTTTTCTTGTA
AATTTGTTTAAGTTCCTTATAGATGCTGAATATTAGACCT
TTGTCAAAGCCTAGTTTGCGGAAATGTTCTCTCATTCTGT
ATGTTGTCTTTCTACTCTGTTGATCGTTTCTTTTGCTGTG
TACAAGCTCTTTAGCTTAATTAGATCCTATTTGTCATTTT
TTTGCTTTTGTTGTGATTGCTTTTGAAGCCTTTATCATGG
AATCTTTGCCCATTCATAGGTCCAGAATGGTATTGCCTAG
GTTGTCTTCCAGATTTTTTATAGTTTGGGGTTTTACATTT
AAGTCTTTAATCCACCTTGAGTCAATTTTTGTATACGGTG
TATCAAAGGTGTCCAGTTTCAATCTTCTGCATATGGCCAG
CCAGTTGTCCTAGCACCATTAAATAGGCAATCCTTCCTCC
AATGCTTATTTTGGTCATCTTTGTCAAAGATAAGATAGTT
GTAAGTGTGTGGTCTTATTTCTGGGTTCTCTGTTCTGTTC
CATGATCTATGTGTCTGTTCTTGTACCAGTACCATGCTGG
TTTGGTTACTGTAGCCCTTTAGTATAGTTTGAGTTGGATA
TCATGACGCCTCCAGCTTTGTTCTTTTTGCTTAGAATTGC
CATAGTTATTTGGGCCCTTTTTGGTTCCTTACGGATTTTT
AAATAGTTATTTCTAGTTATGGGAAGAATGTTATTGGAGT
TTAATAGGAATAGCATTGAATCTAAAAATTGCTTTGGACA
GCATGGCCATTTTAACCATATTGATTCTTCCTATCCATGA
GCATGGATAGTTTTTCCATTTATTCGGGTTATCTCTGATT
TCTTTGAGCAGAGAATTGTAGTTCTCTTTGCAGAAATCTT
TCACCCTTTGGTAAGCTGTATTCCTAGATATGCAAATTTT
TGTGGCAATTGTGAATGGAATTGCATTCCTAATTTGGCTC
TTCGCTTGACTGATGTTGGTGTATAGGAGTGATAGTGATT
TTTGCATACTGATTTTGTATCCTGAGGCTTTGATGAAGTT
GCATATTCGCTGATGGAGCTTTTGGGCCAAGACTATGGGG
TTTTCTAGATATACAATCATGTCACAAACAGGGATAGTTT
GACTTCCTCTTTTCCTATTTGGATGCCCTTTATTTCTTTC
TCTTGCCTGATTGCCCTGGTCAGGACTTCTACTACTATTT
TGAATAGAAGTGGTGAGAGGGGGTATCCTTGTCTTATGTT
GGTTTTCAAGGGGAAAGCGTCCAGCATTTACCCATTCAGT
ATAATGTTGGCTATGAGTTTGTCATAGATGGCTCTTGTTA
TTTTGGAGTATGTTCCTTTAATATCTAGTTTATTGAGAGT
TTTTAACATGAATGGGTGTTGAATTTTATCAAAAGCCTTT
TCTGCATCTATTGAGATAATCATGTGGTTTCTGTCTCTAG
TTCCGTTTATGTGATGAACCACACTTGTTGATTTGCATAT
GTTGAACCAACCTTACATCCCAGGGATAAAGCCTGCTTGA
TTGTGATGGATAACCATTTTGATGTGCTGCTGGATTCAGT
TTGCCAGTATTTGTTGAGGATTTTTGCATTGATGTTCATC
AGGATATTGGCCTGAAGTTTTCTTTTATTGTTGTGTCTCT
GCCAGATTTTTGTATCAGGATAATGCTGACCTCATAGCAT
GAGTTAGGGAGGAGTCCCTCCTCCTCAATATTTTGGAATA
GTTTCATCAGGAATGGTACCAGCTCTTCTCTGTACATCTG
GTAGATTTCAGCTGTGAAACTGCATGGTCCTGGGCTTTTT
TTGGTTGGTAGGCTTATTTATTGCTGACTCAATTTCAGAG
CTCATTATTGATCTGTTCAGAGACTTTATTTCTTCCTGAT
TCAGTCTTGGGAGGGTGTATTGTGCAGGAATTTATCAGTT
TCTTCTAGATTTTCTAATTTATGTGCACAGAGGTGTTAAT
ATTTTTTGATGATTATTTGTATTTCTGTGAGGTTAGTGGT
AATATCCCCATTGTCCTTTCCAATTGTGTTTATTTGGATC
TTCTCTCTTTTCTTCTTTATTAGTCTAGCTAGTGGCATAT
CTATTTGTATTATTTTTTTCAAGAAGCCAACTCCTGGACT
CATTCATCTTTTGAATGTTTTTTCATGTCTCTATCTCCTT
CCATTCAGCTCTGATTTGGTTATTTATTTCCTTCTGCTAG
CTTTGAGGTTGGTTTTTTCTTAGTTCTCTAGTTCTTTTAG
TTCTGATGTTAGGTTGTTAAGTTGAGCTCTTTTTAACTTT
TTTGATATGGGCACTTAGTGCTATAAATTTCCCTCTTAAC
ACTGCCTTAGTTGTACCCCAGAGATTCTGATATGTTGTAT
TTCTTCTTATTGGTTTCAAATAACTTCTTGATTTCTGCCT
TAATTTCATTATTTATCCAATACTTGTTCAGAAGTAGGTT
ATTTAATTTCCATGTAATTGTATGGTTTTCAGTGAATTTC
TTAGTCTTAATATCTAATTTTCTTGTGCTGTGGCTTGAGA
GATTGTTTATAATTTTAGTTTTTTGCATTTGCTGAGGACT
GTTTTGTTTCCAATTACGTGATTGATTTTAGAGTATGTGC
CATGTCATGGTAAGAAGGGCGTATATTCTATTGGTTTGGG
GTGATGAGTTCCGTAGATGTCTATCAAATCCATTTGATCC
AGTGCTGAGTCCAGGTCCTCAATATCTTTATTAATTTTAT
GTCTCGATGATCTGTCTGATATTTTTAGAGGGTGTTAAGG
TCTCCCACTATTATTGTGTGGGAGCCTAAATCTCTTTGAA
GGTCTCTTAAGAACTTACTTTATGAATCTGGGTGCTCTTG
TGTTAGTTGCATATATTTATGATAGTTAGGTCTTCTTGTT
GAATTGAACCCTTTACTATTATGTAATGCTCTTTTTCCTT
TTTTTGATTTTTGTTGGTTTAAAGTCTGTTTTGATTGAAA
CTAGGATTGTAATTCCTGATTTTTTGTCTTCCATTCTCTT
GATAGATTTTTCTCCATCCCTTTATTTTGAGCCTGTGTGT
CATTTAATGTGTGATGGATCTCTTGAAGACAGCATACCAA
CGGGTCTTGGTTGTGCCTTATAATTGGGGCATTTAGCCCA
TTTACATTCAAGGTTAGTATTGACTTGTGTGGATTTGATC
TTGTTATCATGATGTTGGCTGGCTATTTTTCAGACTTGTT
TGTGTGATCACCTCATAGTGTCACTGGACTGTGTACTTCC
ATGTGTTTTTGCAGTGGCTAGTAATGGTCTTTCCTTTCCA
TATTTAGTGCTTCATTCAGGAGCTCTTATAAGGCAGATCT
GGTTATAACAAATTCCTTCAGCAATTGCTTGTCTTCAAAG
AATCTTATTTCTCCTTTGCTTATGAAGCTTAGTTTGGCTG
AATATGAAATTCTGGGTTGGACATTCTTTTCTTTAATGAT
GTTGAATATTGGCTCCCAATCTCTTCTGGCTTGTAGGGCT
TCTGCTGAAAGAACTGCTATTAGTCTGATGGTCTTCCCTT
TATGGGTGGCCTGACCTTTCTCTCTAGCCATGTTTACATT
TTTTCTTTCATTTCGACCTTGGAGAATCTGATGATTATGT
GTCTTGGGGATGAGCTTGCGAAGTACTTTACTGGGGTTCT
CTGCATTTCCTGAATTTGAATATTGGCCTCTCTAGCTAGG
TTGGAAAAATTCTCATGGATGACATCCTGAAATATGTTTT
CCAAGTTGGTTCCATTCTTATCTCTTTCAAGGACAACAAT
GAATTGTAGTTTGGCCTCTTTATATAATCCCATATTTTTG
GGAGCTTTTATTCACTCTGTTTCATTCTTTATTCTCTATT
CGTGTCTGACTTATTTCAGAAAGCCAGTCTCTAATCCCTG
AGAGTCTTTTCTATGCTTTGTTTTCTGCTATCAATACTTG
AATTGCATTATGAAATTCTTGTAGTATGTTTTTCAGCTCT
ATCAGGTCAGTTATATTCTTTTCTACACTGGCTATTTTGT
CTGTCAGCTCCTGCCTTGTTTTGTCATGATTCTTAGCTTC
CTTGGACTGAGTTTCAATGTGCTCCAGTAGCTCAATGATC
TTTACACTGATCCATATTCTGAATTCTATTTCTGTCATTT
CAACTATCTCAGCCTAGTTTAGAACCCTTGCTGGAGAGGT
GATGCAGTCATCTGGAGGAAAGAAGGCACCCTGTATTTTC
AACTTGTCAAGATTCTTACAGTGTTTCTCATGTTTTGGGC
TTATCTTCTTTAATCTTCGAGGTTGCTGACCTTTGGATTT
TTTTATTTTTTTTTTCAAATAGCTTTTGGGGGAACAAGTG
GTATTTGGTTACATAAGTTTTTTTAGTGGTGATTTGTGAG
ACTTTGGTGCACCCATCACCTGAGTAGTATATACTGAACC
CAATTTATCCTATTTGATGACCTCGAGGGTTTGATTATGT
TATAAGGTGGATTCAGCCAACTGGGTTTGTTTCTATGAGA
TTTTTGGGAGTGAACACTCAGTTCCCAGCTCCTGGACTGC
ATGCTTTGACTCTGGGGGACTCGTATTGGCCCCAGCTTTG
TTCTTTGGCTCCTCAAGGTTAGGAATCTACTGCACCAGGG
GTGAGGGGCTGAGGTGCTCCTGGGCCACTGGTCACTACTC
TTCAATAGGTGGTGTCAGCCAAAGTGTTTCATTGTGTGGT
GACAGCAGAATTCATCCTCATTTACATGCGCTTGCAGCAG
CTATAGTAACACCACAGTGGGGTGCATGCTCATCAGCTGC
AGCAGAGTGCTAGCAGGTGCCAGCCTGCCTGCCTCCCTGT
AGGCAATCACCACAGTGGCAGAGGCAATGGAGCTGGGTGG
GTGGGGGCCCTGCTGGTTACTGTGTGTGCAGTCACGCTGG
TGGGGTGGCGTTGGCTCCAGGATGAGGCACTAGTGTGCAC
AGGTCTGTGAGCCTTCTCTGTGTGCCACAAGCAGGAATGG
TCACTCAGGTTCTCTGCCCCTAGTTTCACTCCCATGGCAG
TGTTAGCACAAAGTAGGGCACTGGTGGGGACAGGGCTGGC
TAGCTTTGTGTCCACCAAGGCTCTGTCTGCAATGATAATT
GCCAATAGGCGGGGGAGCAGACTGCATTCCCATTGCAGCA
GTGGCAGGGCAGGGTGCATGCACATTCATGCAGGAAGGAC
AAGGAAAGCAGAATCTGCCCATGCAGACATGTGACAGCAA
AGCAATGTGGGTAGTTCCAGTGAGCCTGGTGGGAAACTGC
AGTGTGGGGAGGGAGCATGTGGGCTGGTGAGTGGCAGTGG
GGGCCATCCCGCTGGAGCTCTGTCTGTCAGGTATAGTCTG
CCAGCACAAAAGCTGTGATGGGGGACCCCAGGGCATGTGA
GTCTGCCCTGCAAAGAGGCATGGCCAGACTGGGGCCCCAG
GAGAGGCCAGCAGACCTAGGGGTGCCCAGACTGGATGAAC
CCTGTCTAATGGGCATGATTGCCCTGAAGAGTTCAGGACC
AACAGTTACCCTAGGGTTAAAGTCTCCTGTGGAAGCAAGT
TGAACCTAGGGGGATGTCCAACCTTGGTTATGCTCCACTA
TAGATGTTCCCGCACCAAACCCTCTGGGCTCTACGTCAGC
TGGCTTGCTGCTCCTACCACTTCTCTGAGCAGCTCTCTCT
GCCAATTTGAGTGTTGTTGGTGGTTGTGGGGTCTTCTCCT
GCTTGGCTTCCAGGGTAAGAGTAGGTTGCACTTTGCCAGT
CCAATTCATCCATTCCCCTGGAGCCACTGGGGACCAGGAA
TGAGTCCAGGTGTGTAGTAGCCCCATGTAGGATTCCAAGC
TTTTTCCCCCTTCAGCTCAGCTTCTGTGTCTTCCCTCTGA
AGATCTGTTAGGAGTACACCAGTCATTTCAGTCCTTGGTG
ACAGCTGTTCCACCTGGCTGTATCTCATCAGCTCTATTAT
TTCATTAAATAAATTTTTCTATGCCTTTTGTCATCTCTTC
TCTTTTTTGAACTCCCATAATATGAACAGTTGTTTGCCTT
CTGTTATCCCATACATCTTGTAGGCTTTCTTCACTCTTAT
TTTGTATTTCATTCATTGAATTCCTCAATTGCAGATTTCT
GTTTGGTTCTTTTTTTATATCTACCTCTTTGTTAAATTTC
CCTTTAATATCATATATTGTTTATCTGTTTTTGTTGGCTT
GCCTATCTGTATATTTTTGTATCTCATTAAGTTTTCTTAA
GATCAATATTTTGAACTCATTTTCCAGAAATTCATAGGTT
TCTTTTTCATTGGGGCCTGCTATTAGAGAGTTATTGTGTT
TCTTTGGTGTAATATTTCCTTGCTTTTTCATATTGTGTCC
TGGCACAAGCATAACTAGACCTTTTCGTTCTGTGTTTTCA
TGAAGTAAGCACGTCTTTTTGTCTTTCTAATTTACTTGCT
ATTTTACTTCGATGTCCGTGCATCTGGTGGCATAATCATC
TCTTACGAACTTTCTAGAGTGGTTTATGTAGAAAAAGACT
TTCACCTGCATTTGGATCTTAGTGTGCCAAGTGGGAAAAT
TGTGGTGACTCTTACCAGGTAGATGCAGTTGTGTAGTCTC
CATGCAGCATCTTGAGCTACATTCAACAGCAACAATAACT
GTGGGTGCCTCAGAGATCTATGCTGTAGAAGTTTGTGGCA
GTGGTGATGCTGGTAGGTTGTTAAAGTCCTCAGTGGCAAG
ACCTTTCGGAGTCTTTCTATTCTCATTTTCCTCACAATGG
GGAGACTTTGCTGAGAGAATCTCTATTGGTGTGTGTGAGG
TTTCACACAGCCTACAAGCAGCTGCAGTGGCACTGGATTC
TAGACACTGGTGCTCAGAATGGTTGTGGAGCCAGGATGCC
AGGCTTAGGATCTTGCAAACCTGCTGGGGCACCTGTGTCT
TTTGGTACAGGTTTGTTTTCTGTGGCAGAGTTAAATGTTG
ATTGCCTACAGAGCCAAGATCTGTAACTCCGAGGTATCTC
CTAGAATCTTGGGCCCAGAGGGCCAATTTATAGCTGTGAT
CTTACCCCTGTGGATCAGGTCACAGCACTGGCCCAACTCT
GGAGAAGGGTGCTCTGGAAATTTGGGCTTGGGAGCATGAT
ATGGCTGCAATTTGGAAACCTCAGCCAACAGGATTCAATG
GCAACTTGGGTACCCGAGAATGAGGTACCATTTAACGACT
CTGGACCTTGGGATGGTGGGGTTCTGTGAGGCTAGGTGCA
GGAGCAACAAGTACCCTAGAATGGCAGAGCACAGCTGTTG
TTTGGGCCTGAGTAAGGCAAGGAGCAGCACAGTGATTACC
CCACTCCCCAGAGAGAGGAGTGTCTCAGCAGCTCAGATTT
TAGGGGACTAGACCAGCTCTGAGAAAGCAAGGTATTAGAA
TTGTTTGGCCTGTAGAATGGGTGTCTCAGCTCAGCTACTC
TTCTGTTTCCCTAAGACACAGGGTACTAGCTCAGCTCAGC
TCTTGGGTGCATAGCTGCTCAGCTTAGACAAGGCACCATT
TCGCCATGGGATGATGTGCCTGTTTAGCTCAGTCCTGGGA
AACTTAACTGTTCTGGGTGGTCTGGGCACCATTTCTCAAG
AACGTAGAGCATCACTTTAGCATAGACACCAGGGTGTATG
ACCACTTTGGACAGCCAAGATACCATTTCCTAGAAGATAG
GGTGCTGTTTCAACTTATGCACAGGGGCAGACGTGACTAT
TCTAGGATGCCATGGTGCTGTTTTCCCAGGATCGGGATAC
TGCTTTGGCTCAGGCACAGAGGGGCATGACTATTCTGGGC
AACCAAAACACTATCTCTCCATTTTCTGGCATTGCTTCTG
CTCCAGCACAGGTGGGGCAGGGTGCAGTAGTAGCTGGGAG
GGTTATTTGGTGTGCCAAGCCACCATTTCCTTGGGAGGCA
GTGTGAAGCTTCAGCTCAGGCCCCTAGGGGAAGGGTGAGC
AGCCACTGGAAAGGGCATGTGGAGCGACTCTGCCAAGGCA
CTGTTTCCCCAGGAAAGAGAGTACAGCTTCAGCTCAGGCC
CCTAGAAGCAGGGCATAACTGCAACTAGGAGAGGTAAATG
TAGTGATTCTGCCAAAGCAACAATTCCCCAGGGTGACTGT
ACAGCTTTAGCGTTGGTCCCCAGGTGCAGAACACAGCAAT
GACTGGGAGAGGTATATGGAGGAGTTCTGCCAAGGCAATG
TTTCCTTAAGAGGCAGTGCACAGCTTTAGCTCAGTCCCCT
AAGGGTAAATCATAGCAGCAACAGGGAGGGGTAGATAAAG
GGGCTACATCAGGGCCTCATTTCCCAGGAGGTGTTGTGCA
GGCCCAGCTCTGGCCTTAGGGGACAGAGTACAGCTACAAC
TGAAGCCTGGGGAGACAGGCGGAGGAGCTCCACTGCTTCT
TGGCTCTATGGAGAAGGAGGTGACAGCTGGTCATAGCTCA
GCTTGGGGATGCTGGGCCACTAGCTGGGGATGGTTTGGTG
GTGGCTTGGCCTCAGGAATGAAGATATGCCATAAGCACTC
ACCCCTGTAGTAAGACACACTCTAGTGGTAGTCCTAGTTC
CAGGATGGTGTAGTATAGTAGCTTCGTGGACCACGGAGGG
CAGCACACAGTATCAGCTCCTTTTGTGGAGACAGCACAGT
TGTGTGGGCTCCAGTTAGCTCCCTCAGCTAGGATTCGTGC
CTGTGAGGACTGCAGGGGACCCCAGGGGTGAGGGCTGTAT
GTGTCCCAGATGTTGATGGTGGCTACTGGGATCTTATCGT
TTACCTTTTCTCCATGGGAGAAGTTCCTTCTAGTTCCCAG
CTGATATCTAGTGGGGGAATGGAGGCCAGGTGTTTACTTC
TCTTCTCTATGTGGTTATCCTGAGTTTCTGTGCTCACCAG
GATTTCTGTTACTCATAAGATGTACTTCAGTGCTCTCCCT
TAGTTATTTTCCTTAAAATATAGTTGTTCATGTCCACCAT
CTTATTCCTGGAGCCACTGGGGACCAGGAATGAGTCCAGG
TGTGTAGTAGCCCCATGTAGGATTCCAAGCTTTTTCCCCT
TCAGCTCAGCTTCTGTGTCTTCCCTCTGAAGATCTGTTAG
AGTACACCAGTCATTTCAGTCCTTGGTGACAGCTGTTCCA
CCTGGCTGTATCTCATCAGCTCTATTATTTCATTAAATAA
ATTTTTCTATGCCTTTTGTCATCTCTTCTCTTTTTTGAAC
TCCCATAATATGAACAGTTGTTTGCCTTCTGTTATCCCAT
ACATCTTGTAGGCTTTCTTCACTCTTATTTTGTATTTCAT
TCATTGAATTCCTCAATTGCAGATTTCTGTTTGGTTCTTT
TTTTATATCTACCTCTTTGTTAAATTTCCCTTTAATATCA
TATATTGTTTATCTGTTTTTGTTGGCTTGCCTATCTGTAT
ATTTTTGTATCTCATTAAGTTTTCTTAAGATCAATATTTT
GAACTCATTTTCCAGAAATTCATAGGTTTCTTTTTCATTG
GGGCCTGCTATTAGAGAGTTATTGTGTTTCTTTGGTGTAA
TATTTCCTTGCTTTTTCATATTGTGTCCTGGCACAAGCAT
AACTAGACCTTTTCGTTCTGTGTTTTCATGAAGTAAGCAC
GTCTTTTTGTCTTTCTAATTTACTTGCTATTTTACTTCGA
TGTCCGTGCATCTGGTGGCATAATCATCTCTTACGAACTT
TCTAGAGTGGTTTATGTAGAAAAAGACTTTCACCTGCATT
TGGATCTTAGTGTGCCAAGTGGGAAAATTGTGGTGACTCT
TACCAGGTAGATGCAGTTGTGTAGTCTCCATGCAGCATCT
TGAGCTACATTCAACAGCAACAATAACTGTGGGTGCCTCA
GAGATCTATGCTGTAGAAGTTTGTGGCAGTGGTGATGCTG
GTGTAGGTTGTTAAAGTCCTCAGTGGCAAGACCTTTCGGA
GTCTTTCTATTCTCATTTTCCTCACAATGGGGAGACTTTG
CTGAGAGAATCTCTATTGGTGTGTGTGAGGTTTCACACAG
CCTACAAGCAGCTGCAGTGGCACTGGATTCTAGACACTGG
TGCTCAGAATGGTTGTGGAGCCAGGATGCCAGGCTTAGGA
TCTTGCAAACCTGCTGGGGCACCTGTGTCTTTTGGTACAG
GTTTGTTTTCTGTGGCAGAGTTAAATGTTGATTGCCTACA
GAGCCAAGATCTGTAACTCCGAGGTATCTCCTAGAATCTT
GGGCCCAGAGGGCCAATTTATAGCTGTGATCTTACCCCTG
TGGATCAGGTCACAGCACTGGCCCAACTCTGGAGAAGGGT
GCTCTGGAAATTTGGGCTTGGGAGCATGATATGGCTGCAA
TTTGGAAACCTCAGCCAACAGGATTCAATGGCAACTTGGG
TACCCGAGAATGAGGTACCATTTAACGACTCTGGACCTTG
GGATGGTGGGGTTCTGTGAGGCTAGGTGCAGGAGCAACAA
GTACCCTAGAATGGCAGAGCACAGCTGTTGTTTGGGCCTG
AGTAAGGCAAGGAGCAGCACAGTGATTACCCCACTCCCCA
GAGAGAGAGTGTCTCAGCAGCTCAGATTTTAGGGACTAGA
CCAGCTCTGAGAAAGCAAGGTATTAGAATTGTTTGGCCTG
TAGAATGGGTGTCTCAGCTCAGCTACTCTTCTGTTTCCCT
AAGACACAGGGTACTAGCTCAGCTCAGCTCTTGGGTGCAT
AGCTGCTCAGCTTAGACAAGGCACCATTTCGCCATGGGAT
GATGTGCCTGTTTAGCTCAGTCCTGGGAAACTTAACTGTT
CTGGGTGGTCTGGGCACCATTTCTCAAGAACGTAGAGCAT
CACTTTAGCATAGACACCAGGGTGTATGACCACTTTGGAC
AGCCAAGATACCATTTCCTAGAAGATAGGGTGCTGTTTCA
ACTTATGCACAGGGGCAGACGTGACTATTCTAGGATGCCA
TGGTGCTGTTTTCCCAGGATCGGGATACTGCTTTGGCTCA
GGCACAGAGGGGCATGACTATTCTGGGCAACCAAAACACT
ATCTCTCCATTTTCTGGCATTGCTTCTGCTCCAGCACAGG
TGGGGCAGGGTGCAGTAGTAGCTGGGAGGGTTATTTGGTG
TGCCAAGCCACCATTTCCTTGGGAGGCAGTGTGAAGCTTC
AGCTCAGGCCCCTAGGGGAAGGGTGAGCAGCCACTGGAAA
GGGCATGTGGGCGACTCTGCCAAGGCACTGTTTCCCCAGG
AAAGAGAGTACAGCTTCAGCTCAGGCCCCTAGAAGCAGGG
CATAACTGCAACTAGGAGAGGTAAATGTAGTGATTCTGCC
AAGCAACAATTCCCCAGGGTGACTGTACAGCTTTAGCGTT
GGTCCCCAGGTGCAGAACACAGCAATGACTGGGAGAGGTA
TATGGAGGAGTTCTGCCAAGGCAATGTTTCCTTAAGAGGC
AGTGCACAGCTTTAGCTCAGTCCCCTAAGGGTAAATCATA
GCAGCAACAGGGAGGGGTAGATAAAGGGGCTACATCAGGG
CCTCATTTCCCAGGAGGTGTTGTGCAGGCCCAGCTCTGGC
CTTAGGGGACAGAGTACAGCTACAACTGAAGCCTGGGGAG
ACAGGCGGAGGAGCTCCACTGCTTCTTGGCTCTATGGAGA
AGGAGGTGACAGCTGGTCATAGCTCAGCTTGGGGATGCTG
GGCCACTAGCTGGGGATGGTTTGGTGGTGGCTTGGCCTCA
GGAATGAAGATATGCCATAAGCACTCACCCCTGTAGTAAG
ACACACTCTAGTGGTAGTCCTAGTTCCAGGATGGTGTAGT
ATAGTAGCTTCGTGGACCACGGAGGGCAGCACACAGTATC
AGCTCCTTTTGTGGAGACAGCACAGTTGTGTGGGCTCCAG
TTAGCTCCCTCAGCTAGGATTCGTGCCTGTGAGGACTGCA
GGGGACCCCAGGGGTGAGGGCTGTATGTGTCCCAGATGTT
GATGGTGGCTACTGGGATCTTATCGTTTACCTTTTCTCCA
TGGGAGAAGTTCCTTCTAGTTCCCAGCTGATATCTAGTGG
GGGAATGGAGGCCAGGTGTTTACTTCTCTTCTCTATGTGG
TTATCCTGAGTTTCTGTGCTCACCAGGATTTCTGTTACTC
ATAAGATGTACTTCAGTGCTCTCCCTTAGTTATTTTCCTT
AAAATATAGTTGTTCATTCATTGCTTTGGCTCTCATTGTG
GGGAGGAAGAGCCATAGGGGCGTCCAGTAAACTATCTTGC
TGATGTCACTTCTCAGACGTAGTGAGGTTTTAATAAAGCT
AAACAGATTAAAATTAAAGTTTTTTTTGTTCTGAGATTAT
GTCCTTTGTTTCTCTTTTGGACATTAAATTTACTCCTTTT
TATTTAAATGATGGTATCAAGAGACGGTAGGTTTTTTTGT
ACTTGGTTTTTAAAATTTGTACTTGACAAAATAAAAGTTG
ACACTTCATTTTGAATGGCTTTTTTTTTTAATTGTGCGGA
CCATGAAATCTCAAAGTCTGGGAACCACTGATTTATGCCT
TGAGGTCAGGCCCAAGGCTTACATCAACTCTGGGAAGTTG
CCCTGTGTATCCAGTTAACAAAGTAGATGTTCAATATTCC
AGAGTATTAGCACACTATGTCTACTCCACAAGCATGACTA
GACCTTTTCGTTCTCATATGTTTTCATGAAGTAAGCACGT
CTTTTTGTCTTTCTAATTTACTTCCTATAGCTTTATGCTC
ATTTCTTACAGCCAGTGACATTATATTTATCAAATATCTT
AATTAAATTTAAAAATGGTCCCTGTGACTTATTATGGGGG
AATTAGAATACAATTAAAATTATCAAGTTAAAAGTAAAAT
AAGAGATCACATTAGATTCCACCATTTTATACTCTCTGGG
CTACAGATGCCAGTAGCTATACATTTTGCTAAAACTCAGA
GAGATTTAAACAATTTGTTTGGGGTTTGAGATCTAGTTAC
TAGAAAATTAAAAATCTGGTTACTATGGCTATTTTTCTTC
ACTCATTTAATTAGGTATAAGTCCTGGTAATTGACCTCTC
AACTGATCTCCCTTGCCTCCCTGTCTTGCTCTATTCTACT
GTCCCCACCCCTATGGGCACTTCTGCCTACACGAGAACCT
TATGCTGTGCAATGTCTTTCTCCTAGCTACCACTAGCCAT
GTTCATCTATCCTTCTTCCAACTTTAATCTTTAGACAGCT
GTAAACATAACATTCTCTTGTTCAGAGTTTTTTAGGACTT
TTCATTACTGCCTAGATGTCACTCAATCTCCACTGCCCAT
CATTTAAAGCCTTCCCCAATCCAATTCTACACATGTATTT
CTAAATTTCAGACTACAATTTCTACACATAGGAGAAAAAC
AAAATTCTTTTCATTGAAAGAAGAAGGAAAGGGAAATGAA
TTAATCATTGAAAGTCTACTAGGTGCTTGTCTTAGTTGAT
TTGGGTTACTGTATAACAAATTACCAAGCACAGAGTGACT
TAAACAACAGAAAATTATTTCTCATGGTTCTAGAGTCTGA
GGAGTCCAAGATCCAGAGTCTGGTGAGGGCTGGCATCCTG
GTTTTTAGATGATTGACTTCTCATTGTATACCCACATAGT
CAAAAGAAAACTCATTTCTCTTTTTGTAGGGGCACTAATC
CCATTCATGAGGGTTCCACCCTCATGACCTAATTACCTCC
CAAAGTCCCCACCTCCTAAATCATCACATCGGCAGTTAGG
GCTTCAACATATGAATTAGGGGACACAAACATTCAGTTCA
CGATAGTACTAGACCAATTTATGCACATTTTCATATTTAT
TTCTTCCCAGAAATCTATGAAATAGATATTATTAATACCA
TTTCACAAATGAGGAAACTGGGGCTCAGAGACTCTATGAA
ACATGTGAAAGTTTATAAAAATGATGAGTAGTAGAGATGT
GATTCAGGTCTTTCTGCCCCTCAAACATCTGTTCTTTCTA
CTATTCAGCATTCCTGTCTTTTAATTTGGGAAATAAAATT
TTTTGTTCCAGCCTAAACAATTATCAGCACCAGTTGATAG
ACAGGGACCATTTAGAAAAAGAACTAAAAGTTCCCATGCA
GCCTCTAAAATTATGCCAAATATTTGGCCCAACACCTGCC
ACTATTGGGAACAATAGCTTAGAAATTCCAGACTTGACTA
GGGAAGTTTCTCCAGGATGCTGAGAGGATCCACTTCACTC
AGGGATATTATCCATTTTTCAGTATCCAAGGATAGGTGCC
TCATTGATCCCACTTTTATCACTAGAAGTTCACAGCTCAG
AGTGGGAAAGGACCTTATTTATCTCCTCTACAAATGAAGC
TGATGGAATTCAATGAGGAAAAGTGACTTTCCTAAGGTCA
TACAGCTAAGAAGGGGCAAACATAAGACCAGGAAGGTCCA
TTATATCAGTGTATGTAGAAATTCTCTATTATTATCTATT
AATGAGACATTCCTAAAACAGAAAATAAAACAACCATCAA
TTGACTTTTAAAATTTTAATCATTCTTTCAATATTTAGAA
GTTTAAGGGGCAAAAATGCTGCATTGATGAAGATAGAAAA
CTGTAATATTGAAAAACTTTAATTAGACACGTTCGGGATA
TCTTGAGTCTCATCTGAACAGAATCTTGAAGGAAAACAAG
ACATGAATAGGGAAAACAAAAATAAAACAAACAAAAACTC
TATGATCCCAAATGTCATTCCCTTGTCCACGGTGGCAACA
TTAATTATGACCCTCTTTTACTGCCTAATGTGACTTCTGA
ATTTTCAACACAGCACTCCAGGCAACCACCAGTAAGAGAA
GTGACTTGACATGCAAAATGAAATCTATTTTCAGAATTGA
GCTACCAGCAAGAGCAAACAGATCAAAAAGACATCAACAT
GGTAAAATATGGGCCATTCAAGGGACAGTAAGTCAATTAG
ACTGCCTGAGTATAGTTCACAAATAGCACAGTGTGAAATT
AACATAAGGGAGGCCTTGACAAAAAGTTTAATTGAATTTT
CTCCTTTAATAATGTCTTTGCCATATTTCAAGTCATCTTT
CCTAAAATATTGTAAAATATTTTTGAAAATGTTTGAATTC
CTGAGCCATTAGCCTTTTTTCTGTTGGTGAAGACTTAGTT
TCATCTTTCCCTCTGCTTGTTGAATGTGGCAGTTCTAGCC
ATTAGAACATGTGCTGAGTGATTTGGGCAGCTCTTCGAAT
CACTTACAAATTGAAGCACTCAAACAATTTTACATCAGTT
TATTCTTCAGTGTCTGCACATGCCCAGATGTCTGAACACA
AGAGAAGAACTCTTTAAAAAAAAAAAGAGTATTTTCAGCA
GCCTCAAATTTCTATGCATTATACATTCCTGGAACCCTGA
TAACATCCAAATTGAAGCACTCTGGGAAGTTTGGAGAGCT
TGTATAATTTTAAATTGTCCTATACATGGCTCAGACCTCA
TGTACTTCACAAATTGAAGAACCTTTCAATTTTGAACATT
TCAATAATTTTAAATCAAGGCATGTGCATCTAGATTTAAT
TTTGTACTTGCATTTTAACTTACGTCACATAGACCAACTG
AAAAATAAATCATTATTCTGATATATTTCTAGAAACTCAC
TTTCATTTTCAAAGAGATTTTTAGTATGTTTCTCTTTGCT
GTTTGTGATTAAACCAACATAGCAAAAGCATCACAGGCTG
AAGAGGTATGTTTACTACACTTGACTATGTTTGCTGCACT
TGAATTTGAAAATGCCAATACAACAATGTGCCTTACTCTA
AAAAATTAAAGCCATGTTACCATTAAGGCTGACATTGGGC
TATTACACTGAGTATCACAACTAGTAAGATTTGACTACAA
AATAAAACTTAGCTCTTTTCTCAAAATAAGCTAGCTATGA
TAACGAGAGCTAGGCAGTGGGAAAATTCGAGCTTGTGAGG
CCCTAAGGAGTTTTTATTTTCAAAGGTACAAATTATTGAA
TTTAGAATAAGAAGGAGCCTCTGTGGCTACTCAAATCTGC
AGAGTTATATTACATGACTAAATGAATGAATAAAAGCTCT
GTACATTACAATTTGGAATGCACTGAATTAGCAAACCTCC
CACACCCCCAAACCTCCAAAAAGTAAAGATGTTTAAAGTA
AAAGCAAGAGTCTGCTATCAGATCTCACAGAATAACTCCA
TGGGAATTCTCCACATGAAAGATTACAGGATATGACCTAA
GGATACATCACCCTACACAGTCATAAATTAAATTTACTGT
AAGAACCATACAAATAGAGAAAAAAAAAAAAGAATCACAG
AGCCGTACGATAAAAGCCAGCCTAAAATTAAGGGTATTGA
TCATTTGCCTAAGAAGTGAGAACACGAAACCATAGAGTGA
TTAATGGTATTATTATTAGAGGAGCTCACCCAACTGCCTA
TGTTCCCAACAGAAAATTGATATTGTTTTAAATGTTTTGC
CATTGTAATTTTTTAATATGTCAGCCAAATGTTTTATCTA
ACTGCTAAAACACAATCAGGAATAATTTTTAATTCAATGT
TAAGTATTCATTTGAAATAAATAATTGCTTATGTTTCATG
TGCAGTGGAAGGAAAACCCACAATTCATCTAATTCTGAAT
TTTTCTGGTTTTCTCTTACATAAAATTTCTAGACAATATA
GTCGCATTTTTCCTAAGTAAACATGAGTAAATCAAGCCCA
GAGCCCATTCTCCAAACTGAGAATATTGGAAAATGTAATT
TCCCACCCTGAGCTCTCAGATGAATAGCCATGAGTACTTC
TTAGCAGCTGGGACAAGGAGAAAAAAAAGATACGTGGAAA
GTATACCTCTGTTTTTAAATAAAAGTAAAGACTTGATTTT
AAGTAGAGGTTAGGGTCAGGCCAGGTCAGACATTTGATTC
CCTGGGACAGGCCTCTTCAGTCTGTGACCTACCAAGAGAG
GCATCATGTTCTAACTCTTCTCTGACAAAAGCAGCAAAAA
CAAAGCATTTTAATACAATCTGGACTAATTAGGCTTCCAA
GTTAGAATAAAAGAACATTTAAAAAAAAAAAGACATAGAG
CCTTTCTTATTTTATGGCAATTAAAAAGAGTATTGTGATC
AAATAATGGCTTATGTGAAAAGTGGCATGAGGCAAATTAT
CCTGTTTTCCAAATTTCAGGAAAATCATTTTTCCAAACTA
ATAGGATTACCCATCACAAAGAATGTTTGAAACTGCTATT
TTATATGGCAACAAATCCGACCATAGAAAAAAGAAAAGAG
AATGAACAGCCTCAAGAAAGAAACATAATGGAAAAGGCTT
ATGGGGGCTTGTATTTGGCCTATTATTTACAAGCGAAAAA
TTCCTTTGTTAGCTGCGAACAGACTTTATGGCAAAACCCC
ATAGACCAGTCTCAGACCAAGCAAAATCCCTTATACTTGC
CAGAATTTGATTTATGTAAACTTAGGAGATCTTGGTCTCT
GCCTCACTATTTGCAGGAAAAATGTTTCTGTGTACATGAT
GAATAGAAATTATTCTATTCATCTAATTGATTAGCTAATG
AAAATTCCAGCGTAAGACGTAAGACACATGCATCCTCATT
TTGAAATTTGAGAATTTCATGCTGTGGAATTTCTTTTGTG
CCTCTGAGGCATTTTTAACATATATGATTTCAAGAAATAT
TTTTTCTTATTACAATGGAATTACTATTACGCTAACTCTT
TAATTTTTAGTAAAGGAAATTGGTCATATTATCACTGAAT
AAAATAATAAAAACATTTTAGAAAATACTCGAAACTACTG
AAGGAATAACTTACATCCTACCATACATAAGCTTCTTTAC
ATACAATGTCACTGCAATATTTTAAAGAAGTATCAAGAAG
AAATTTTAAAGTTTATTTTTCTGGTTTTATTATTCCTTTT
CATATTTAAGCTCTGGGTACATTATGAAAAGAAATTGGTT
ATTTTATTCCTTCTTTTGCCTGAGCTGGGCTACCATTGTT
GTTAAACTTTTCAAAAAAAGTAAAACTTTATTCACCATGT
GATCGTCTCCAACAAAAATTTTGGCATGGAGGGTCAACTT
GTCATATTTCCTCTTCACATGGTTCAATTAAAAATACAGA
AAGAGCCCACAATTCAATGAGATAATATGGACCCCAATTT
TTTTCACACAGAATTGTTTATAAATATAGTTGATACAACA
TAGAAAGCAGACAGTGTAGGAATGATCCCTTTTCTGTAAA
ATGCATGTTTATTCTTGCATTTATATGTTGGGCATGGACA
AGGATGTGTAAGTGGCTGCAGCAATTAAAAAAAAAAAAAG
TAGGAATAAGAAAAGAATACAAAAGAAAAGACAAAAAATA
TATATATATTTTTCCAGTGCTTGGTTAGTGGCAGTTCCTG
TAACGTCTGAGAAATCTCTTGAGTTAATTGGTTATTTGGT
TTTTTTTTTTTTAACCATATGGGGGTCATATTATTCTCTT
AAGCATAGCATTAGGGAATTCCCCCTGACAAAAAATAATA
GGTTAAAGGAACATTTGGAAGACAAAAAGACAGGTCTGTG
AAGGAGTGAACACTTGTAAGAATCAAATGGAGAAATCAAA
GTTGAATCCAAAAATTTCATGAATAGAAGATTGACATTAA
AGTAAAAGAAAGACCTACAAGTATAGCCTGAGGTGTAAAT
AGTATAAGCAAAGTGTTATGTACATGTGCACTTATATTTT
ATTTATTTTTAAGATGGAGAGACTGAATCACATCTGAAAA
CCAATAAACAAATCAGTGCACAGAGGAGAAACTAGGTGAG
GCCTGCTAGAAATCCAGAGAAACCTTTCTTTGATTGTTTA
CAAGTACAGTGGTCAAGACACAAATTTAGAGAAAGAGTGT
GGGGATTGGTGAAATGTTGGTTCCTAGTTCAGCATTTCTC
TTTTAGCCGTATGGTAAAGGGTTTTCAGGAACAGGGAGGA
AAATGGCATATTTTGGGAGATCCTCTCTAATAAAATCACC
TTTGGGATTGTCCCTTGGGCCTACTGGAATATTATCTTCA
CATACTCCAGAGAATATTTGTGTGACACAAATTACTTGGC
TTATATAGTCCTCTTTGGGAAATCACATACATGTTAGACT
CTGGCCCTGATAAGAAGAAATCTCATTAACATTTTGCAGA
CATAGTTTACAGGATGATTATAAGTAACACGAAAAATATG
TGAGTGTGTTCTATGCTGTATCAGGAGAGAAAAAAAATTC
AACTTCGAAACTATTGCTTCAATGGTTTGGTGGAAGTTCA
CAGTTTAGAATTTCGGCTCAGTAAATTTTGATAATCAGAT
TAACAGTGTATATATACACATACATATATACATATATTAA
TATATGCATATATAAATAAATATACATAAATATATATACA
TATATGTATATCTCTCATATATATATATATATATATATAT
ATATATATATATATATATATATATTTCCTAACATAACTAA
GCTTACAGACTTGGTTTGAACCTCATTGTATAGAAGCCTA
TGCAGTAGCAATAATATCCTAAAATTATTTTGATTTTAAT
ACAAGGGATTTGGAATACTTGGCAAACATTAAGACCATTA
ACTACATTTTCAGATGAAGAACCAACAACAAAATGTGATG
ACATGGTGCTAGTTATTTTAACTACTCAAAGATAAAAGAA
AGAATAGGCCATAGGCAGAGTCCACATAGTGTGATTTTTC
AGGCACTGAATATTTTGCAACATTCCATACCTCCTCCTTT
GACTCTCAAAAATATTCCCCTCAAAAGATCTTCACTCCAT
CTAAAATTCAAACACCAGTCAATCTATTCTGAGTACCAAC
TTAGATTATTTAAAGTTATATTTAAATTCTTCACTAGGAG
GAGAAATGTATTAAAACATCAATAACCACAAGGTCTTTAG
GGTAAATTAGTTTATTAGATTAGTTAACCAATTATCTTGA
AAATCCCAGAGAGACACATCCATCTTAGTGCATGTGAGGA
GGTCTAGGCTTGATGTGGGAAAAGGAGAATTGTTCAAGAG
GTTAAGATTGCATGAAGGACAGTGTACTGTCCCTCTACTA
GAAGAGAACAACTATTTCTAAAGGAAAATGGAAGAAGAAA
AAAAAAAGAAAAAAAAAAGAAAAGAAAGGAAAAGGAAGGG
CAAAGGAAGTATCTTAGAAAACTTCACTGTAATGTCTATT
GTTGTACAACAAATCACTCCAAAACATAGTGGCTTAAAAG
AACCACTCTCACTTTATTATGTCTTAGAGTTTCTACGAAT
CAAGAATTTGGAAGAGCTTGGAAGTGTGGTTTTGGCTCCA
GGTCTCTCATGAGGTTACTTAGCCAATATGTAGAATTAAA
ACAGAACAATGCAGGCCTCAGTCAGCTAGGGACTAGATGA
GCATTTCTCACTCTCTTTATGTAGTCTCAGAACCTTTTCA
AGGGATCTCTTCATGTGGACTAGTTTTAACTTCTTAGTGT
GAAGTATGGCAACATAAGTAAGGCCAGACCGTTTATCTGT
GCTTAAAGGTTTAATAGTCTAATAGCAAACAAAATTGAAT
AAACTTTTATGATTTAGCATCAGAAATCACAGTGTATTAC
CTTTGCCCTAAGGTATTGGTTTAAATAAGTCACAAAAAGT
CTCTTAAATAGAAACAGATTCAAAGTCACACTGCAGGAAA
AGCATACGAGATGGAGAATACTCTTGCAGTCATCTTTAGA
ACATACAATCTGCTATAGCCTAGGATTAGCTTTAGACATC
AACTTTAGCTTTACCACCCTTTGCGCAACCATCCATACAG
TCAGCATAATTACACCTGTATGGTATCACCAGTGCAAGAG
AATTCCAGCTCAAGAAATCTTTCTGAGGGAATAATCACTA
AAACCATAGAAGATTGAAAGAAGTATATCCATAATCAACT
ATAATAAAAGTTCATATTTCTTGAGAATTTACTATATGAC
CAGCTCTGTACTTAGCTTATTAAATTCTCACAATTACCTA
TAATAGATGCATATAAAGAATTTGATATTAAAGATTATAA
ATGTAAAAGCATTACTTTACTTTTCTGTAGGACATAACTA
AATTTCCCTTAGTTATGTCAGACCTAGCTGACATCCCTTT
TTCATAGCTGAACAGAAACAGTGAGAGAGACCTGGTTACT
CTAAATTTATAATTCATATAAGTCTCCTGAGGTTTTCTAT
TCTCTGTCTGAGGAAAGAGACAAACTTTAAGTGGACTAAT
TCTTATAAAAATTTCAACTTTGGACCAATGCAGCTAAATT
ATTAATGTGTAACAAAAGAAATTAAGAACACTTTTTGGGA
GGGAAATTACAGTCTGAAGCCTCTATGATTCTTTATAAGG
AATGTCTTACCTAGAAAAAAAACTTACAAAACATGATAAG
ATAGATAAATAAAAAATATACAATGCAAGGCAAAGAGAAT
AAATAAGAGGAGCAGGAGAATGGGGCAAAAGTCGTATTTG
AAGAAGTAACGGTTAAGAATTTTCCCAAACTAATGAAAAT
GTTATTGATCCAAGATTTGAGAAGCTCAGACAATACCAAG
AATGATAATTAGAAAAAATAAAACACCCAGACACATCAAA
ATTCAAATGCTGAAAACCAAAGACAAAGACAAAAATCTTA
AAAGCAGCCAGAGATTGATTTTTGAAAATTCAACATTAAA
TCTTATGACTGACTTTTGAAGTGAAACAATGGAACCTAGA
AAACAATGCAATAATATCTGCATAGTGCCCAAATGGGAAA
GAACCTGCCAATTTATAATTCGAATTCCTTCGTATACATC
CTTCCAAAATTGAAGCAGTTTAAACTTATTTTCAGATTCC
TCCCCACCTACCACCACCCAAAAGAGCTAAAAAATGTGTG
CCAGTTGACCTGCACTGTAAGAATTACTAATGAAGTTTTT
TCCGGTTGAAATAACAGATGAAACCATAAAGCCACAGGAA
GAAAGGAGGAACACCAGAAATGGTAAACTTCAGAAACACA
AAAGACTGTGACTTTTAAAGCAAGAGTAATGATTATGCCT
TGTTGTTTTCTAACATAAGGAGAAATAAATTATATGTCCA
TGATATCAAAAAGCATGGCTGGAGGTGGTAAGTAAATAGA
GATAAATGTTTTCAAATTTCTAACCTCATTCAAAAAATGG
TAAGCATTCTAATTGAAGGGAGATTGCAATAAGTCAAGGA
TACGTATTTTAAACTTTATTGTAACCAGAAAATTATAAAA
ATATATATTTATAAATCTAATAGAAGAGATAAAAATATCA
CTAAGAATATAGAATATATACAGAATATAATTAACCAACT
GGACTTAATATTTATAAAACCCTATACCCAAGAGTTGAAG
AATAGATATTATTTTATAATACTCAATGGAACATTTAAAA
TAATAGACTAAATTAGTGTTAGAACGTAAGTATGAACAAA
TTTTAAAAGACTAACATTAAAAGTATGTTATGACAATAGA
AATTAATTTAAAAATCAACAAAATTAAAATCAAACAGAAC
TATAGCCAAAAAATCCCTACATGATTGGAAATTAGGCAGC
ATATCAGAATATCAAAATGAAAATTAGAAAATATTTGACC
TGAATATTAATCTCCATCTGCCTATCTATTAGAAGGATAT
TTTTCACTGGATTCAGGGCCCACCAGGATAATCCAGGATG
ATCTCCTTCCCTCAAGATCCTTGACTTAATCACATCTGCA
AAGGCCCTTTTTCCAAATAAGTTAACATTTGTAGGTTCTG
AGAATTGAGATGCAGGTACATTTTTGAGGCCACCGCTCAA
GCTACTACAAACCCCAACAGGATTTTTTCCTGGAAATTAA
CAAACTGATTCTAAAATTATATGGGCATATCTCAAATAAC
CAAGTCAAACTTGAGGAAGACGAACAAACTTGGCAGACTT
ATGTTTTCTGATATCAAGATTTACTGTAAAACTACAGTAA
CTAAGATAGTAGTTAGTACAAATATAGACAGAGAGATCTG
TGAAATAGAATACAGAGTCCAAAAAAATGCACACACAGTT
TATAACAAAGGTTCAATGGTAGTTTAGTAGGAAAAGGGCA
ATTCTTTAAGTAAATGATGCTGAAGTAGTTGAGTATCCAC
ATAGAAACAAAGAAAAAAACAAACTACCTGATTTCTACTT
TACACTGTATATAAAAATTAATTTGACATATGTCTTAAGT
AATGTCTCTAGAAGCAGAGACTAACATCATGATGTATTCC
ATGAGATTTATTGATAGAGTGGTCTCCAGAAAAAAAAGAA
AAGTATGAGAGAGACTGAAGCAAAATAAGGGAGAGTAAAA
AACTGACAAGGATATGGTCTTAGGTAAAGTCTAGCCTTGA
CTTGACCCACCGTTTATGCCTCTGAAGCATAGACTGTATT
ATTACCCCGTTACCTTTCCTTTGTCAAGGAACCTGGCATT
TTATACAGCTGTATGAGTGAGTTATTTGCTGTTGCCATGG
TTTGAGGGAGAGGTATAACTTCCCAGTGAGTCTTTGAGCC
ATTGGCAACTAACACTCAGCTTGAGATAGATGGATGCACT
GATCTGAAAAAAAATAGGATCTGTTAAGGGCACTATAGTA
CTTACTACAAGATAGATCACAAAAGTGAAACAACAAAACT
TTTGGAAAAAAATAGGAAAAATATCTTCAGGTACTTAGGG
ATGGGTAAATATTTCTTTAATAAGGCACAAAAAAACTACC
TATAAAAATAAACTGATTAAATTCATTTTTTTAAAAAATC
AATAACTTCTGGTAAATAAAAAATAAACATCATTAAGACA
ATGAAAAGGAAAGCCATAAAACTTCATATATCTACAAAGA
AATCTTATCCAGCATATATAAAGAACCTCTACAAATTAAA
TAGGCAATCTAATTTTAGTGGACACATTTAATTTGACTAT
TGCATATCGATATAACAAGAGTTCTTCAACCTAATTACTC
AAAGCAAAGCAAATTTCTAAATAAAGCATATATGTTTTGA
CTGTCAATGTATCACATAACCCAATGTTAGCAAGAGGGTA
GGGGATAGGGTATATTCGTGAAGTGCAATTTTACAACATA
TTACAGAAGATAAAATGTATGAAAACTCAACAATCCCACT
TCAGGAATTTAACTTAATGAGATAACTATATAAGCATGAA
AACAATAATAGGCACAACAATGTATATTATAGTATTGTTT
ATAATGGTAGTTGATATGGTTTGGCTGTATTTCCACCCAA
ATCTCATCTTGAATTGTAGCTCCCATAATCCCCATGTGTC
ATGGGAGGGACCTGGTGGGAGGTAATTGAATCATGGGGGA
GGGTTTTTCCTGTGCTATTCTCTCTTGCCTGGTGCCATGT
AAGGCATGCCTTTGCTCTCTCTTCGCCTTCTGCCATGATT
GTGAGGCCTCCCCAGCCATGCTGAACTGTAAGTCAATTAA
ACTTCTTTCCTTTGCAAATTACCCAGTTTCAGGTATGTCT
TTATTAGCAGTGTGAGAATGGACTGATACAGTAGTAAATA
AAAACAATCTAGATATTCATAAAGAACCAGCCAATACAGT
ATAAGACATCCAAACAATACAATAGTATGCATTGACACAG
AAGACATCCATTACATTGTTTTAAAATATACATACGAACT
GTTGAAGAAAATATATAGTATAATGTTTTTATGTGAAATT
GTATATATATATGTATAATTGTGTGTGTGTATACACATAC
ACACACACATCTGTGTATGTAACTATAGACATAGAGATAC
CTAAAATATGTTCATAAAAATATGAATGTTTTGTACCTCT
TGGCTGTAAAATTTCAAATGATTTTCACTTCTTCATATTT
TTATACATTATTTAAATTTTTATAATCATCATGAATAATG
TTACAATTAACTTTCCTTACCTAAAAATCAATTTAAATAT
CATTTTGATGTCCAATACTTTACTGTGGAAGACAACAAAG
CAATGTTAGCTGTTAATGGGGAGGACTAGGGGGAGGGTGT
ATTGGGGGAGGACATGTTGTATGTGAAGACATCTTAAAAA
AAAAAACTAAACACATTCTCAGATATAAGATGATTCAGAT
TGTATGCACTCTCCTCAAAATACTACTTGAAGATATTATC
TAATTTCGGGCACTGAAACAAGTAAAACATGAAAGAACTA
GCAATTATTAAATCTGGTTGGAAAGAATTTTCAGTGTGAA
AGAAAAAATATAAAATATAAAAACTAATAACTGAATATAA
AGATAAAGCCCCAAACTACACTACTAAAGACCAACATATT
AGTAAGGGACAGGAGAACTAAAGTGTGTGACATACATGGT
GTCACATAAGGGACCACAAAGACACATCACAGAAGGTTTC
AGATGAAGGCCTTTGCACAAAGCATATGGCTGCATTCCAA
TTGTGGATTTTGTGTAAATTTAGGCAAGTTACTGATTTCC
CTTATCAATAGTTTTCTGCTCAATAAGGATACTACTACTG
TACTCTTTATTCTTCCTATGAGAGCCCCACCCCCCTATCC
ATTCTCTACCCTTCTCTGTGCAGCACTACGGCTCAGGAAA
CTGACACCTGTGAGCTGTCTACAAGCTGCCAGCTAGGCTC
AGCCCATGGAAGGCACCGGAAGGAGGAAAGAGAAGAAGAG
GGTAGCAAGGTCAGGGCATTTCTTCCCCACTCTCTCCTTC
TTTTGCTCTATGTCTCTGGCAGTAGCTACACCCTTTCTTG
AGTATGATTATGGCTCCTGTTATATAGCTGATGCTCCTCC
AATCCCCTGTGCTTCTATAGTAGCTCTCATTGATCTCCAG
AAACACTGCTTCCTCGCCTTGTTCCTTCCCCAGTGAAGAT
AACAAATGTCTGTTGTTTCTGGTTTGTGGGTATCACACCT
GCCCCTTTCTGGTTTCCCTAAGCAAGCCCACATCTCTGGA
AGCAGACCCTTCATTGAGGTCTTTCCATATGGATTATCTG
GGGTAAAACCTGCTTCCTATTGAAACTCTAATTACTATGA
ATATGCAAAACCAGTTTTGTTGTGAGGCTTATATGAGGAA
ATTCATCTAAAGTGTTAATATAGTGTTTAGCATATAGTAT
TTAATAAATCTTATTTTTAAATTAAACACTTTGTTTTATA
AGTTTAGCAAACCATCCTCAAGCACTTCAAGATTGGCAAG
ACCACGTCTATTGTAAAAATATTGACATTATCTCTTATTT
CGATGGTATTACATTATTTGTTCCTCCCCTAATTCTCTTT
ATCCTAATTCTGGGTTCACAAACCAACCTTTTGATTTTCA
TTGTTTCTCATTTAGATTCACTAGTAAAAAAAATCCTGAT
AGCAGATGTATCATGATAGTCCATTCTCTGTGATGATTAT
TTATAATTTCAAATTAATGAACTAGTATTCTAATTCTAAC
TTGACTCAAGCTAGCCTGATGAATGAAAATGAAAACACTT
TGTTACTTTAAATATTGTTCTCTTTGATAATATTCTTACG
GTAAATGAATGAGTTGTAATTCTGACTTTATACAAACTTC
TCATGAGCTCGGATATTTTCATTCAGAAATTCAAGAATTA
TCTATCCTGCTACATAGTTCCATGACCTAGGGATATTTCA
GCACATTAAAAAAGACCAGGCCCTATCCACATGGATCCTG
CATTCTGAGCAGGGAAACAGGAGTAAACAAATGCTTAAAA
GGAAAACAATGATCGGATGACAATAAGAACTAAGCAGAAA
ATTAAAACACGGTGATATGATAGAGAGTGAGTAGGTGGCT
AGTTTAGATGAGGTTGCTAGGACAGGCGTCTCTGGGAAGA
TGATCTTAGAACTCATCCCTAGATGTCAAGAAAAAGGCAA
TCATGACAAGATAAGGAGAAACATGTAAAGCAGAGAGAAT
GGCTAAGTATAAAAGCCCTGAAGTGAGAATAAGCTAGAGG
TTCCAAAGATGAGGCTTATAATGATCTGTTCACGGAACAG
AAGGAATGCCAATGTAGCCTAGAAAGTGATGGAAAAATAT
TGTATGAGATGAAATAAGAGAGATAGCTAGTGAGAAGTTC
ATCTAGGACTAGGTAGTAAGAGTTTGTGTAATTTTTATTC
AATGTTCATCTGCTCTGGTGCATTGACAGGACAGGCAGAT
AGGGTAGGCTTAATTAGCTTTGGGGTTTTATCATATGACT
GTGACAAAAGGAAAAGAAGAGCAAGGTAGATAAATACATA
AATAATCAGAATCTAAACTAATAAGGACATAAAGGGGGAG
ATGCAGACTATCATATCAGTGGGATCAATGACTTGAACAC
TTCATTGCTGAAGTAAAAATTCTGGACTGAGTGATGTACA
ATCAGAGGTGGCTGTTAGAACAGGAAGCTTGGGATAGAGA
ACTAGAAGAATATGTGACAAAGTTACAATGCTGCATGTAT
GTTGCTGAGGATGAAAAAATATATCATTGAATACCAAGAG
ATCAAGGAACTGAAGATGATACGACGTAATGCATTCCAGA
GAACACAGTGAAAGTGATGGGAGGGCCTAAAGGGGTGGAG
GTTTGAGGCCTTTTAGGAGATACTTAGAGATATGGGGAAT
AGAAGGAATTCATAAAATTATATGCTAAAGCTTGAGTTTC
TAGTGAAGGCTGTGATAAATAACAATGTGAATTTAATCTA
AAGATCCATTATTAAACTATGAAAACACTATGTCCCTAAT
AGCATCTCTTTCCCTATTTTGTGGGAAAGAAGAAATATTT
ACTAAAATTAAAACGACAAGGAATTCCTGAAATGGAAAAT
GAATCCTTAGACGTCATGCAACTTAATTCAATGGGTTCTT
AAAAGCCTGTATCATAAATAAATTAAAAGAGCTCTCTAGT
GTGAAATCCTATAATTCACTCTGGAACATATAGACTTTCA
TCTTGGTATGTACTTCTTAGGGACTTATCTCAATTTTCTG
CTTTCATGTGACAGCTAGCTTCTCTTGTACTCCTGGGCGA
CTGAATGAATCCTTCTACTATCTCCCAATCCTTAGGGCTA
AATTGTTCCTGTCTTTTAGTTGTTTCAAATTTATCTTCTA
GAAGATTCCTCAGAAGGGGCTTATGTGAACAATATTCTCC
GAGTTCTTATATGGTCATATTAGTTTATCAGGAGACTTCA
TAATCTAAGCTCAGTTTGGCTGGAAATAAAAACTTTGACT
CACACTTTATTTCTCCTTCTTCAAAAAATTCCCCATTTTC
TTCTCGCATAAAGGATTGTTGTCAAAAAATCTGATAACAA
TCTAGATTATTTTTATTAATAAATTAGTTGTTTGTTTTGT
CACAGTGCCAAAGGCCTCTTTTCTTTTTTGTAAAGTCCAA
CCGTTTACCAAAACATATCTCTATGTTGATCCATTCTGGG
TTGATTTTCCCAGATATATGACATGGAATTTTTATATATA
ATTTTAATCCCACGTTTTTATCTTTTATTAGATACCTAAT
ATGTATATTTTATTTTATTGTAGTAAGGCATATATTACAA
TATGCCATTTTAACAATTTTTAAGTATACAATTCAGTGGC
ATTAAGTACATTCACAATGTTGTGCAACCATTACCACTAT
CCATTCCCAGAACTTATTCATCATCATCCTCAACAGAAAC
TCTCTATCATTCAACCTCCCCATTTCTACTCAGCAATCCA
CCTTGATCTCCTGTATTCTATTTTCTATCTCTATGAATTT
GCCTATTCTGGGTACCTCCTCTAAATAGAATTATATAACA
TTTGTCCTTTTCCATTCGGCTTATTTCACTTAGGTAATCT
CAACAAAGTTCATTCACACTGTAGCATGTATCAGAATTTC
ACTCCTTTTTAAGGCTGAGTAATAGTCCTTTGCACACATT
TACTATACTATATCCATTAATCTGTTGATGGATATTTGGG
TTGCTTCCACCTTTTGGTTATTGTGAATAATACTGCTATG
AATATTTGTGTACAACTATTCGAGTCCTTGCTTTCAATTT
TATTATTTTTTAATTTTTAATTTTCTTTTTAGAGACAAGG
TTTTGCTCTGTCACCCAGGCTGGAGTGCAGTGGCATGATC
ATAACTCACTGCAGCTTTGAACTTCTGGATTCAAGGGATC
CTCCCCACTCAGCCTCCCAAGTAGCTAGGAATACAGGCAC
TCACACCGTTCTTTTAATTTTTGTAGAGACAGGGTCTTGC
TATGTTACCCAGGCTGTTCTTGAACTCCTGGCCTCAAGTA
ATCCTTCTGCATTGGCCTCCCAAAGTGCTGGGAGTGCTGT
GTGCATTGGCCTTCCAAAGTGCTGGCCTCCCAAAGTGCTA
GAAATTGTTTTAGATATGTATCTGGTGAAGTGAAATTGCT
GGATCATATGTTAGTTCTATTTTTAACTTTCTGAAGAATC
ACCAGTTTTCCTCAGCAGCTGTACCAGTTTACATTCCTAC
TAGCACTTGTTAGTTTCCATTCTTTTGATAAAAGCCATTT
TAATGGGTGTGGGGTGGTGTCTTGTGATTGTCGTTTGCAT
TTTCCTAATGACTAGTGATATTGGGCATCGTTTTACCTAC
TTATTGATCATTTATATATCTTCTTTGGAGAAATGTCTAT
TTGAATTCTTTGTCCATATTTAAATTGGGTCTTTTGTTTG
TGTTTTGTTGAATTTAAGGAATTCTTTATATGTTCTGGAT
ATTAATCCCTTATCAGATATATGATTTGCAAATATTACCC
CCATTCTGTGGGTTGACTTTTCACTCCTTTGATAGTGTCC
TTTCATGCACAAAAGATTTTAATTTTGATGAAGCTCAACT
TACCTATTTTTTCTTTAATTGTCTGTGTTTTTGGTGTTAC
ATCTAAAAAATCATCACCAAATCCAATATCATAAAGATTT
CCCCTATATTTTCTTCTAAGAGGTTTACAGTTTTAGCTCA
TATATTTAGCTCTTTGATCTATTTGAATTATTTTTTTATA
TGCTGTAAGGCAAGGATCTAACTTCATTCTGTTTCATGTG
GATATCTAGTTTTCCCAGCACCGCCTGTTGAAAAGACTAC
CGTATTCCCTATTGAATGGTCTTGGCACCCTTGTCGAAAA
TTAATTGAACATTATATGCCAAGGTTTATTCCTGAGTTCT
GTATTTTATTCCACTTATCTACGTTTCTATCTTTATGCCA
GTACCACACTATTTTGATTACTGTAGCTTTGTAGTAAGTT
TTAAAATCAGGAAGTGTGAGCCCTCCAACTTTGCTCTTTT
TCAAAATTGTTTTGGTTATTTGAGGTCCTTTGAGATTGTA
TGTGAATTTTAGGATAAGTTTTTATTTCTGCAAAAAATAT
CCTTGAGAGTTTGATAGAGATTGTATTAAATTGGTGCATT
ACTTCAAGGAGTATTATCATCTTAAAAATATTAAGTCTTC
CAGTCTATAAACTTTTAGTCCATGAAATGCCTTTCCATTT
ATTTGTGTCATCCTTATCTCAGTAATGCTTTTTAGTTTTC
TGTGTATAAGTCTTTTGTCTCCTTGGTTAAGTTTATTTCC
ATTTACATATAGTTTTAAGTCTTTATTTTCGACAATGTAT
AGAGTAATAATTTTAGTATTGATGCTATTCCATTTTGTTG
GTATTGTTCTTTGTGACTCCTGCATACATTTGCTGCATCT
GATTGGCTTATTTTTTACATCTACTACATTCTCTCAAATC
TTCCATATCTCTTCCTTCACTTTTTTAAAATTAAAACAAA
ATTTTCTCCTACCCTTCTTCTATATATTTTAGACATAATT
TATTGTGTTTATTTTTTCTGACGCTCTTTATCATTTAGTT
TTCATTTCAAAATGATTTTTCTATTGTTTCTAATTATTTT
CATTACCTCATTAGCCTTTTAAAATAATTTTCCCCATAAT
CTAAAATCTAAGTTTTCTAATTCTCATCGATGCTGTTATT
TTATAGTACTATAATTTTCCTAATTTTTTAAGCTAATTTT
GAAATAGTTAAACTTCTAAAACATAATATGGGCATATCTT
TTTTATAATTGTATGCAATATCTGACCACAGACCTTTTCT
ATTATTCATGGATAAGTAAGATGAGCTTTCCTTTATTATC
AGGAGGGGAGGGTGGGCAAGGTTGGCTTAATTAACTTTAT
GGCTCTAGCACTCCCTCCCTCTAGTGCTTTTGTTTCCAGG
AAATGTTAAAAATATGACTGCATACTTTCTGAGATATGCT
GGCCCTCTCCCACTCTCTCACTTATATCTCGACCATCTCT
GTCCTTTGCCCCTATTGTCCTTATCCTGCTAAATGCGGCT
CTTAGTCCTGGTAGTTTCTGATTGGTGCAGGGGTTTGACC
TAGAAGGGATTTTGCTAGGTTAATTTCAAGTGTTCATACA
CCTAGACTGACCAAGCACCATACAATTTTACCACAATGCC
CTTGCATTCATCTGTTAATTTGAGCCTGCAAAACCCCTTC
CCAGTTTTGACTGCTGTTCTCACATTGGTTCACTTAGAAT
TCCAGTTGAGTACTCATTGGCTTATTTGGCATTCTCTGGC
AATCATCTGAATTCCCTTTGTTTCACCTCTCCATCCTGCA
CACAATTGCTGACACATGGGTCTTGTTGCTGTCAGTAGTT
TGGCCCTTGAATCTATATTGTAAGGTCTGCAGAGATATCT
TAGTCTTGCTTTAGATTTATTGTAAATTTGTTGTGGATTT
TCCAAAAACTATTTTTAATTTTGCTATCCTATTCCAGTTG
TTCTATTTATTTTAATGGGGGGATGTGAGGGAACACGAAA
ACCCTGCTCTTGCCATCTTGTTCTAATCTGCAAAAGTTAT
TAAAGAAAGAAACATTTTCACCTTTTATCATTTATTTATG
TCAATGAATGATATATGGAAATAGCATTGAAAAATCTTTT
AAATAGCTGTTATGTAGTGTTACATTGTCCTTTCTTGTTT
TCTTGGTTGTATTGTAAAATACAGGAATAATATGTATTAA
TACTTGTATCTATGTGTGTAGGTAGGTATATATGTGTTTA
TGTGTATATTTAACAAAGAAAAGACCACTGGATTTTTCCC
TTTTTGCACTGCCTTTACCTTTTGGATAGCTTTTCTATAA
CTAAAACAGTCGAGGGAAATTACCTGTCTCATGCTTATGC
AAGCCACCAGCACAATGCCTACAAAAAATAAATACAAGTA
AATATTTCTGTTGTTGATGATAATGGTGAGGCTGTTTATC
ATACAAACTAAATTTTAATTATTCATACACAAGTTTTAAA
GTCTCTTCTTTTTGTGCAAAAGAGGGTAAAACTATGATAA
AACATATAGTTATTTTGAGTTGAATAGAATAAGAATTTCA
GAACTTACCTGAATTTTTAACTTTCTTAGATTACCAGATG
CACTTATGTATTCAAATTGAGAAACCTAGTTTTTTTTTCC
TCACAAGTGAAGCAAGAAACCAGTTATCTGCTTTAATGCC
TAAAACAGCTGATTACTCCAAGTTCTCCTAGCGATCCTGT
TTCATTCACCGACACATAAGCTTATGCTGATGCTAAATGT
AAGGTGACAATTTCAAAGATGTCATTCTTCAAGATTTATA
TTAGAAGTATCATAAAACATAATCTTCAATACAGATGCAT
GAGAAAACTCTCATTACTTTTTTTTTTTTTTGAGACGGAG
TCCCGCTCTGTCCCCCAGGCTGGAGTGCAGTGGCGCAATC
TCGGCTCACTGCAAGTTCCGCCTCCCGGGTTCACGCCATT
CCCCTGCCTCCCGAGTAGCTGGGACTACAGGCGCCCACCA
ACATGCCTGGCTAATTTTTTTTGTAGTTTTGTAGTTTTAG
TAGAGATGGGGTTTCACCGTGTTAGCCAGGATGGTCTCGA
TCTCCTGACCTCGTGATCCGCCCGCCTCGGCCTCCCAAAG
TGCTGGGATTACAGGCGTGAGCCACCGCGCCCGGCGAAAA
CTCTCATTTCTTAAGTCAGCATTCAAAACAGAGAAGAGAG
AAAAATGCAGCAACTTTTAGAGTACATATACCATGCCAGG
CACTGTAATTGGTATTATATTTACTATACACCATAAAGAT
GTGGATAAACATGGGTAACATGATAAAAAGGAAAGAGAGT
CCAGAGACCTAGATGCTAGACTTTCCTTTGTTATTAGGCT
GTGTTACTCCAAGCTATTCATAATTAATATATGACAGTGA
TTTCTTAGAAAAGGCACTTGTCTCAACTAATATACAACTT
CATTTCCAAATTGTTGAGATGTGCCTAATCAACATTCAAA
CACTTCTTATTTTGATGGGATCTCCAAATGGTGTGGAGAC
AGGGCCCTATCTCCCACTCTGGAAATCAAATGGAAGGAGA
TGTTTCTCTCTATCTGTTCCCTGTTAATTAAAGGACAAGT
ATGTGGCTTAGGCTTTTGACTAAATCTTTAAATCTTCAGG
GAGGGCTGCATAGATGAAGAGACAGACAGACATTATTTAC
GTGACAGTGGTGAAATTGGGAGCAATAAGTCATCATTAGT
ATAGTGGTGATACTGGATAGTTGACTTCTTGGGTGCCTAG
CCTCAATTATTTCTAATACAATTTTCTGTAATGTGTTCTC
TTGCCTTTCTATTGGTTATGCAAGGTACTATACATCAATT
CAACTTTCTTTTTCTTTACTACCTCCAATAAGCAGCATTG
GTTTCTGCCATTTGCAACCAAGAACCTTTACATGGAAAAC
AAAACTTTTTGGCTGAAGTTTATAGGATTAATTGTTTAAA
TGGGAAGTTACAAACAACCTATAAAGGGTTTAATATCTAA
ACATTTGAGATTGCTTTAAACTACTAGCATTCTCATTTAA
TAATATTAATAATATATTATCAAGTAATAATTTTAAAAAA
TATTTTCACATAATATAAACTTGTGAGCAACTAAAGATTA
TAGAGCTTAGACTACATAATACATACAGCTTACTAATTTT
TAAAGAAATTTTAAAAACAATAAAACTCATCATTCAGACA
CAAAATTATCTTTTTTCAAATCCATGTTCCACCACTTAGT
ATATTGTGAGCTTGCAATATACAATTTACCATCTCTAAAC
TTAATTTTCTTCATCTTTAAAGGGAAAGTAGTAATTTAAT
ATTAGTCATGTTAATACCTTTTATGAATATTAAATACATT
ATGAATTTTTAAATTTAGCAAAGTCTAGAATATAGAAAGC
CACTAAAAGCAATGGTAACAGAGGTGATTTTCCTATGTAG
TTGTGACTTAGATATCTTTTAATTGTACCAGTGGGACTCA
CAGAACCTGGCTTTGAAATTAATAGCTGAACATAAACTCT
TTGCAGTTTATCACTCCAAAACTCCCTGATACAATCCTTT
TTGCTCTAATTTGATTTTTTTCTCAAAAAGAAACTCTTCA
TTTTATTTCTGTTCACAATCTCACAAAGGATCCATCCCTG
CCCTCGCACCTGATGCAGACCCCTCCCCCATCACCTTAAA
AAATGCTGATTTCCTAAAGTTAAAATGAACACTTAGTTTC
CAGCTACGGCCATTCTCAACCCTGCCCATTTCTCCTTGTT
TGCCTGCATATTCACCTGCTCTGTTAACTTAACCATCTTT
TGGCTTCCTCTCCAAAGGTAGTTCCCCAAGGGCACTTGGC
TTCCATTTCTGCTTTATTATTTGGGTTCCATCCTTACAAC
CTTCCTTGACTTACATAACCAGGCAGCTTTCCTATTCTCA
TTTGCATGGTAATTCTGCATAGCTTCCTGGCCCTACTTCC
TTATTCTATCCCACAGCCACTCCAGAACCCACCAAAAACA
ACTTGCAAGAAACCACTGATTTGAATTTCAAGAGATTGGG
TTTCCAAGCTCTGTCCTGCCCTCTGCATTCCCTGTGTACC
TTAGTTCCTGGGTTATTTGAGGAGTGTAAATGTTGACTGA
GGCCAAACATTCCACCATTCTGAGGAAGGAAGGGGAACCA
CATTCCGAAAGGGACAGGAGAGGAGAGATGGATAAAACCA
GAGGTAGGGGCCTGTGCACCCTCTAGTCCTAGCTCCTTGG
GAGGCAGAGGTAAGATGCCTTGAGCCCAGGAGTTTGAGAC
AAGCCTGAGCAAAATGGTCAGACATTGTTTACCCCTGCCC
CCAAAAAAGCAAGGGTGTGATAGTAGGAATGAAGTTGGAG
ACAAAGGGATGATAGAGGGGCTCCTCCCACCTCCACACAA
AACCAAAAGTGAGCCAGGGCTGAAAACCAGCTCCCCTTAC
AACACAAAGCCCTTGCCCACCTAGCTGTGGTGGTCCTCTG
GCTTGGAACCTAGTCCACTGGCTTGGTGAGCAGATCCTTG
ACTTCCTAAGCTCCAGCTCAGCTGACTCAGCTCTCTCCCT
CAGCTCCTGCTCTGTGACTCCAGGACATGGCACTTGTCCC
CCAGGGCCTCACCCTCTGCCCATTTCTTCTAGTGGTACCC
TCAGAGCCTCTGGTCTCTGTTCTTTTGCATGTGGTACCCT
TGGGTGGTGTCAGGATTGGGGTAGGAGACCAGGCTAGAGG
GCTAGGTGGACGGGGAGGAGGCTACTGTGGTGAGGACAAG
GGCATCAAGCCCGTTCCCCCGCCCAGACTTGTTGAGGCAG
GAGGGGCCTGCAAGTCAAGGGTATACAGGGCAGGGGGTTA
GAGAAGGTCAAAAGTGGGGAGAGGGAGAGGGAGAGGCATT
GCCAGTGGCTGTGGTGGCCATGGGAATAGGTGATTGGGGA
ATTGGGACATCAAAGTAAAAGTTTTCCATCTGTCCCAGCT
CCTACTGTAGGAGGGAGGCCATGGCTTCCAGGTCATGTGG
GAGCAGGGAAAATGGAGGGAGGCTAGCTGGGGTCACATGG
GGGGCTCTAAAGGGAGGAGGGCTGTAAAGTCAAGAGCCCA
GTCATCTGGTCAGAGAAGTCGTCACCTGTCAGGGCATTCA
CTGTCCCCTCAGCCTGCTCTCCAGGGCTCCCGTAAGGATC
TTACAAGGCCCAAAGGGGTAGAGGAGTAGAGGCCTGGGAG
AGCGCCTCATGGTCTAAGAGCTGGCACAGGCCCTGTCCAC
ACCGCCAGGAGTGGCATGGCTGCAGCACAGGCTCTGAGCA
CCTGTGGCAGTGGAGGAGCCAGCAGCACCATCTGGAGGAG
GATCTGGGCATTGCTCAGATGGTGCAGACAGGCACCAAGG
TGAAATTGAAGGCTTCCATGGGGGCCGAACAAAGGTGGCT
GCAGCCTCTGCTGAAGAAAGAGGAAAGCCTGAGAGCCTTG
AACATGGATCCTTCTCCTCCTGGCTTCCAGGTAAGAAAAA
AGGACACCTGACGATGGGAAATCTTATCTGAACTTTCCAT
TTCTGAATTTTGCCCAGTCTATTAATCCTCTCTGCCAAAT
GTTGACTGTGTCCAGCTCGGTATTAAGATTTTCCCAACAA
ATATCTTGTCCCCACTCCTGCTCATAGGGTACCACTATTT
TCCCAGGACATTATGCATAAAACTTATCATAAAACTTTGC
TCTCCCCACCCTCCAACTGGCATATAATCAGGGATCAATT
TCTGTCAATTCTTCCTTCACAATCTTTCCCAAACTCATTT
CTGCTTATAAATTCCTTTCCTTTACCACTATCATAGTCTA
AAATTAATACTTTATTACCTCTGATGTAGATCGTGGACAA
CTGTATATAGTTAAATAAATATGAATAGAATATCGACACA
AAACATAAAGAGAGTTCGACATATATCTCACCATGTCCTA
AAGGAAATTAGAGAAATATGTGATCCTATCTGCTTGACAA
AAAGAAGCCAAGGATAGGATGAAAAGAGGTGGCATTTAAA
TCTGAAAACTGAGTATTTCAATTGCTTCTGCGTTTCCAGT
TTCTGTTCTCTCCAAGTCATCCTCCAGTCTGTGTCCTGGT
CAATCTTTGCAAAATACTGTTTTAACTTTGCAAATTAAGC
AAAAGGGCTAGAGTGATATTTTCTAGATGATAAGTTAGGC
ATTTTTATTTGGGAACAATGCAGTCATTGTAAAAAATAAA
TAGACATGAGACAGTTATGTTGTGTGAAAAGAATGTTTGT
GGCCGAGTGTGTTGGCTCACACCTGTAATCCCATAACTTT
GGGAGACCTAGGCCAGTGGATTGCCAGAGCTCAGGAGTTC
CAGACCAGCCTGGGCCATGGTGAAACCCTGTCTCTATAAT
AAATAAATAAATAAATAAAGTAAATAAATAAATAAATGTT
CATTTAAAAAAGGAATAAAAGAAAAGAATGTTTGCCAAGA
AATCTAAACATTTGTGCACTAAGCCTGGATAACTGAAATT
TCCTGGAGGGAATGTATAAGTTTTTAGAAAAATGATTAAA
TGAGGACGTGGTTGCAATGATGTTAAATAATCTAGATTTT
TCTAATATGGAGTCAATTTTGGACAAACAGGTGAAATTGA
TTAAGTTATCTTCAGTGCCTAGAACTCTATTTGTTGCCAT
ATTTGGTATGCCTTCCCTTACTCAACCATCCGAAACCTTC
ATATTCTTCTATAACCCTTTTTCTAAACCTATTTTTGGGT
GCTTTGGTCATACTGAGGAGTCAGTTACTGATACCAGCTC
AGATTAATGAAAATCTTCCCAGCAGAATTTGTAGGTGAAT
ACATATAAAATCTTTTACTGGTACTATCTTTGTATTCCTA
GCAAAGTCCCTGGTTTTCATTAAATGAATAAACAGTGAAC
AAACAAGAATTTAAAAGTAAATGATTAAATTGAAGACATA
AAGGAAAAAGAAACAAGGAAGATGAATAGAAAGAAAGACA
AACTGAAGGGGAAAACAAGAGAGTTCAACATTGAAATTTC
TGGTACTAACCATTGGGTAAGGAAAGACAGCAGGGAGATA
TTGATGTCTTCAAATATCTAGAGAAATTATACCACATACA
TGGTCATCAATTGTGTTGATGGTTGTCCTACATAAGAGTA
ATATACTACATTATAGTGAAGAATGCAATGAGAAGCCCTA
TGTTTTCTAGTTCTTTAATATTTTTGTGTAAAGCACCCAT
ATGTGAAATATTGTGAAACAAATCATCATCTAAAATTAGA
TGCCATTATCATTCATGGTGATACATATATGTATATTCAC
CAATGATACATCTGTAAAAAAATACAATTGAAAGCAAACG
ACTGAATTTAATATCTAGACATTTTGTAACAGTTATAATG
CTTTCTATAAGTCTATAGAATTCTGGGGATGGGGGCAATC
TTCTTTACTTAATCCCATCATTTACAAAACACACTTGAAA
TGTAGAAGCATTTTCTGAAACTGAATGTATGTGACCATTG
ATAATAATATTGGAATAAAGTTGTATCTTTCTATCCATCT
CATATTGCAAAGCCAACTACATAATATGGAAAATTTTCCT
CTCTTTTCTGACTTACATTCATCTAATGACTTGCCTAGAT
TGGAAAAGCTCTTATTTTTTTAAGCTTCCCTCCTCATGTC
TTATTCAGCATACATTTTGAGGACAGCTGGAGAAGCACAT
AATGAGTTACATTAATAACTGAAGACGAAGAATGATGGGC
ATTCTTAAAGGTAGGGGGAGAGAAAAACTGAGAACATGCA
GATGTTTGTGTGCAGCCAGGAGTAAATTAGCAATGCATGT
AGCGTATCTAAGATCAGAAATGAAGACGTCATGAAGAGGA
AGCCTGTGATTACGATTCTCAGCACCATAGCAACACCTGA
CATGCTGGAATGCCATTACCTTGAAGCCACACAGCCTATC
AATGCAGTTACTCCACCTGGAGAAAATGGGAGAAAACCCA
CTCAAACTTACTCCTTTTCTTAAAAAACATCTCTAAGGGA
ATTTTAATCATTGGGAAGTTTGTTTTTACTAGAAAAATGT
CAGGTAATGTAGAAGAAGCTAGTGCTTCATTATTTAAGAG
GGAAGGCACAGAAGGGGAAAGAAGAATTTGAAAGGAAAAT
AAACTTAATTTTCCATGGAAAGTGGGACGGAGATAAAAGT
AAGAATTTGACTTGTTTTCTATCATAAGCAATATTTCATA
AGAAAATGATATTCCCTTGTTAAATGACATAAAAACAATA
TACTACATTATAGTGAAGAATGCAATGAGAAGCCCTATGT
TTTCTAGTTCTTTAATATTTTTGTGTAAAGCACCCATATG
TGAAATATTGTGAAACAAATCATCATCTAAAATTAGATGC
CATTATCATTCATGGTGATACATATATGTATATTCACCAA
TGATACATCTGTAAAAAAATACAATTGAAAGCAAACGACT
GAATTTAATATCTAGACATTTTGTAACAGTTATAATGCTT
TCTATAAGTCTATAGAATTCTGGGGATGGGGGCAATCTTC
TTTACTTAATCCCATCATTTACAAAACACACTTGAAATGT
AGAAGCATTTTCTGAAACTGAATGTATGTGACCATTGATA
ATAATATTGGAATAAAGTTGTATCTTTCTATCCATCTCAT
ATTGCAAAGCCAACTACATAATATGGAAAATTTTCCTCTC
TTTTCTGACTTACATTCATCTAATGACTTGCCTAGATTGG
AAAAGCTCTTATTTTTTTAAGCTTCCCTCCTCATGTCTTA
TTCAGCATACATTTTGAGGACAGCTGGAGAAGCACATAAT
GAGTTACATTAATAACTGAAGACGAAGAATGATGGGCATT
CTTAAAGGTAGGGGGAGAGAAAAACTGAGAACATGCAGAT
GTTTGTGTGCAGCCAGGAGTAAATTAGCAATGCATGTAGC
GTATCTAAGATCAGAAATGAAGACGTCATGAAGAGGAAGC
CTGTGATTACGATTCTCAGCACCATAGCAACACCTGACAT
GCTGGAATGCCATTACCTTGAAGCCACACAGCCTATCAAT
GCAGTTACTCCACCTGGAGAAAAATGGGAGAAAAACCCAC
TCAAACTTACTCCTTTTCTTAAAAAACATCTCTAAGGGAA
TTTTAATCATTGGGAAGTTTGTTTTTACTAGAAAAATGTC
AGGTAATGTAGAAGAAGCTAGTGCTTCATTATTTAAGAGG
GAAGGCACAGAAGGGGAAAGAAGAATTTGAAAGGAAAATA
AACTTAATTTTCCATGGAAAGTGGGACGGAGATAAAAGTA
AGAATTTGACTTGTTTTCTATCATAAGCAATATTTCATAA
GAAAATGATATTCCCTTGTTAAATGACATAAAAACAATAT
AAAATTAGACTCATAAAATAATTGTAGAAAAGACTTGCAA
CAAGTAAACTTTGATAAGCCTTGCTGTTTTCCATGTCTTT
TACTTTTCTACTTTTAGTGTTTCTATTTTCTATATGCATT
TGTGCCCCTAAATTCAATATTATCTTCCTAATTTTATCTA
TTCTGATTGAAACTATATTCTTTTCAATGCTCTATTTTCT
TTAACCTAAGTATTTCTTGGTTTAGTAAGATTTTTCCTAT
GTCAAGGCAAAGATCTCTTCCTGCTCATTTAAATCTAATG
TAACTACTAGACCAGATGTGAGCAAAGGGTTGGCAATAGA
TAATTATTTAAATTGAACTCTCCATGGGTAGGGCATCAGA
TTACCACATCAGATTACTGCATAGCTATTACCAAAATCCA
TTTTCAGTTATACCTCTAGGCATTTTGCAGAGGTAAAGGA
TGGGAGCTGTTATGCAGAGGGTATCAGTAATGTATATAGC
TAAGAAATGACTATTTAAAGTTTGTAGTGTGGTACAAGGT
ATGTACTTTGTTTATGTCCCTCCCTGAATTAAACTACTAA
TTATATCCCCTACAAACACAAGAGAATGCATTTGTAATGG
GAAAGCTCTAACTGATATTCCTTTGTTTTGGTTCATTAAG
GAGGAGATAATAATGATTTGAGACCAAATGAAAACATAAT
TTAAAAGGAAACCCAAAAATCAAGAAAAACATTAGTGATT
GAAGAACACATGAAATAACATTACTCAGCAGAGAACTAGA
AGATACTGGGATTAAAAAATGGATCTGGAACCCCTGTAAA
CAATGATTTTGTACTTTCTGAAAGAGCTTCCTCTTGCCTA
AGGCAGTTAGTTATTTACTCATTCCAGCACACCAGAAACC
ATCATCCTCAAGTGGATCTCCTAAAGCATGCCTTGTCTTA
AGCAAGGAGAACGTGTAATGCACAATTATCATTTGCTACC
TGTAACTGCACTTCTTTTTCATAGCTCTATCAGACACACT
GGTGTGTTATAACATTCTGGTTGAACTCCAGTCATTCAAA
ATAATATACCATAGTCATAAGCCCCAGCAACAAGTGAGAA
GAATCTTGCTGCTTACCCCAAATGGAGAGAGGTCATGGTA
ATTTAGTGACAGATATGAAAGCAGTCATAACTGAATGATA
TTCCTCCTAAAGAGAGTGTCTGAAGATGTTATGGCTATTC
TGCCATGATACATCTAATAGACTAATTACTATACATTTCT
GCCATCCCTCATGGGGAATAATATTAGGCAGATCTGAAAT
ATGTATCTGAAGATATTTACATTTTTAGTAGAAAATTAAA
GTGAATGATTGCCTACGTATGTAGTGTGGCAGAGCTGTAT
ATAATTTTTGAAACATACCATAAAAATACCATAAGCATAG
ACTGTTGGCAAGAATTGTGTGAGTGCATATCAAGAAACTG
GCAAAAATGTGCCTGACAAATTATTTCATGTACTAGCTTG
ATCAAAAGATATTTGAAATGAATTTAGGTGTGGAGCTGAG
AAAAACAGATAAAAATGCAAATACGGACAATAGAAATAGC
TATAAAAAGAAGTCATTTGGTGAAGGAGAAATCCAGGAAT
TTCTCATAAAAATTAAGATGATGAAATATGGGGAACAAAT
GTTATCACAGGTCTACAGACAAATACACTCAAGTCAGATA
ACAATGTAAACAATATAGAAAAGGAAATGAACCCCATTAG
ATGCCATTGCAAAGGTACAATTTAGACTTGATTGAAATAG
ACTCATGACTAAGATCCATCACTAAGGAAATATGCAATGT
TTAAAAATAAAAAGTTTTAATAAAAGAATTTTTATTTATA
TAATAAATATCCATAAAACTGAATATGGTAATATGGTGAA
GATTATTTGTTTATGAATAAAAAGAACCGCAGCAGTTTTC
ATATGGAAATAAACTATACATTTCCTGGCAGAATTAATGA
TGTGGACAATGCTTTTCTAAGGTGAACCACAGAATGGGCA
CAGAGGGTACGTTCTGATAAGAGGCTTCAAGAATTTCAGA
AGACATCTGATTTTAACATAGTCCAAGATTGAAGTTTCCT
ATTCTTCTTTTAGAACATATCCGAAAGCAATTTGGAAAGC
AAGCTCCATTTTTGATGAAATTAGGAGACAGTGGTAATCT
GAAATCAGAATATGTGAATAAAAAGCCTGCCACACTTAGT
AAAGGACAAACTGAAATGCAAGAGAATCCTTAGAGGATGT
CAGATATTGCACATCTCGGATACAACTGGTAAGACACAAA
TCTCTCAAGCAAGTGGCATTTACTGAGGGACAATACTTTC
CTTTTTCAAAATAAGAGAATTGTGAGCACTGGCTGATGGT
TGGAGTTTTTCTGAATCCAGTTGGCATGACAAAGAAGCTG
GTAGGAAGAGGAGAATAAGAAATACAAGAAGCCCCATTTG
CAGTAGCAGTTAGGAAGCAAAGAGATGAAGGTGAGGGAAT
CTGCAAGGTGGATCCAATCTCTGGTGGCCAAGACAAGTAA
AGGCTAAGAAGACTAAGAGGACTTCTTGCTATTACAAGAA
AAACTCACCACTTTCAAACTAATAATCTAAAAGGAACCAG
CCAGTGCTCAACATCCCTATTCATGAGGAAAGTGCAAATT
AAAACCACTATGTGGTATCACCTCACAATTGTTAGGGTGG
CTACTATGAAAAGGACAGGACATAAATGCTGATGAGAGTG
TGGAGAAAATAAAACCCTAGTACACTGCTATTGGGAATGT
ATATTGGTGTAACCATTATGGACCGTGGTAAAGAGATTCC
TAAAAAGATTAAAAATAGACCTACTTTATGACCTAGCCAT
CCTTCTTCTGAGTGTATACCCAAAGAAGATGAAATCACTG
CTTCATAAAGATATCTGCACTCTCATGTTCATTGCAGCAT
TATTCACAATAGCCAAGATATTGAAACAACCTAAGTGTCT
GCTGGTGGATGAATGGACTAAGCAAGCACACACACAGTGG
AATATTATTCAGCCTTAAAAAAGAAAAAAAGTCCTATCAT
TTTCCACAACATGGATGAACCTGGAGAACATTATGCTAAG
TGAAATAAGCTAGACACATAATATTTCATAATCTCACTTA
TGTTTGGAATCTTTAAAAATAGGTCAAATATACAGAGATA
GAGAATAAATAGTGATTACCGGGGGTAAAAGGTTTGGATA
GAAAATGGGGAGATGTAGGTCAAAGAATAAAAAGTATCAG
ATATGTAGAAAGAACAGGTCTAGATATGTAATGTACAACA
TGAGGACTATAAGTAATAAAATTCCATTTGGAATTTTTGT
TAAATAAGTAGATTTTAGCTGCTACTGCCACAAAAAAGTA
ACTATGTGAGATGACAGATAATGTTAATTTGCTTCACTGC
AGTAATCCTTTTACCATCTATATAGCCCATAACATCATGA
TGCAAATCCTCAAATATGCATAATAAAATTTAAAAATTTT
TTTAAAATATAAAATAAAAGGAATGAATTAAGGATCTATA
TACAGTGACTAAAAAATAAAGGAAGAAAGATATCAAGACA
TAAAGTAGAAATTATAATAAATATAACAATAAATTCAATG
CAATAAATAGAAAAAACCTTTAATGAAATAAACTTTCTTG
GAAAACAAAAAGAGGTACAAGAACTCAAAGAAGATATGGC
AAAATAACATAAGCTGGCAAAGTTTAGGAAAGAAGTGGCT
TAGAAAACAAATTAAACTGTTACAGATTTGAAGCCCACAT
TGAAAACAACATAATGGAGTATAAACCTAGCTGAAAACAC
AGTAATAAATATATGAAGGGCAGTGATGAAAACAAGCAAA
ATACAAGGTAAGAGGACCATTACTTAAAAAAGATTCAAGG
GACAATGTAAATATACAATACCAATAAAGGAGATCTAACA
TATACATACTTGGCACCCCTAAAGAAGAAAACCAAAATTA
TCAAAAATAAAAAAATTCAAAAATATAATTCAAAGATACT
CTCTGGAAATAAAAGGGCCTACTATGTCAGAGGAGAACCT
GACATAAAAAGATCAAAGCCAAGGCATATCCTAATAAAGT
TATTGGACTTCAAAATTAAAGAATTCTTGTAATATCCAGA
CAAAAAGATTTAAGTCACTTATAAGGGAAGAATAAGCAAG
TGGGCTTCATATATCTCCATAGTGATAGCTCATGCTGGAG
GGCAATGTTGGCAACCAGTAGAACAAGACTGAAATTTATC
TAAATCAGCAATGAAAATATATAAGGGCATAGATAATTAA
ACAAACAGACCACATACTGATTCTGACATATATATATATA
TATATATATATCACATTTTTCATATATATGTAAAAATATA
AAATAATATAATTAGAGTATAATATATAACACAGAATAAT
ATAATTATAATATAGAATAATATAAATTATAATCAATGGA
TAAAGACTAAAGTAGTGTAATATCAATGTGAATTGATTAA
ACTATAATATTAAAAGTAAACAGTTCTCATATCAGCTTCC
AAGGCCAAGACCAAGCTACATGTATGTATGCATGCTGCAC
ATAAAACACAAGTGATCAGAAAGTTGGGAAGTACAAGGGT
GAATAAAGACATAGCCAAACGCACCAAGGGAAAGCAGGAG
TCATGGATCTAATGATAGGCAAGGTTGAATTCAAAATGTA
ATCAAACAAAGAGCACCTTACGATGAAGACATAATAGTTT
TAAATATATACCTACATTTCTAACCAGTACACTGAAAACG
AATACCAAAACACAACACAATATAGCATTAGCATTAATAA
AACAAAGATTATAGGACTAATAAGCTAAAATAGAGAAACA
GTACCTGTAGGAAACTAATTCACTTTTCCAAACCCATGAA
GAACAAGGACTCAACTAGAAGCAAGGATAACAGTAACACT
ATCTAACCACTTTTAAGTCTTACTATGCACCAAACATAAA
TTTAAGTGGGTTATACGTGCTAATGGATTTAATCTTTTTA
AGAAACTAATGAGTCAAGAACTCTAATCACAACTAGTTTA
AAGATGAGGAAAATAAAACACAGAGAGGTCAAATATCTTG
TTCAAGGTAAAATAGTAAGTAGGAAAGTTAGCAACTTGAA
CTTCACGAGAATGTCTTTATGGTTTGCCCTCTTAACTACA
ACTGCCTCTCATGTAGAAAGAGGTAAGTTAAGTAATGACG
ATGTAGGTCTGTTTGGTATATATCAAACTTTCTGCCTGAA
TACCTTCTTTGCAAATGCGCATTTGTCCCAGATATTGAAC
ATAGTTTACTAGGTCACAAAAATATCTAAAAACATTCTCC
AAGCAGATACAGTACAGAATACAGTAAATCTGATCACAAT
TCAGTAAATCTGAAACTTATATTTTGAAAAGGTAATTTTA
AAAATTACAACATATATAAGTTGTAAAAGAACTTTCTCTT
ACATTACTTTTTAGACACAGAGGAAATCAAAATTGACATA
AAATGTATTTTGATATGTATACTGATTTAAATCAGTACCA
GAAATAAAAGTCCCTGTGCCACTATCTAAAGCTAATTTTT
TCCTCTGTACCTTAGATCATATCACCCCAGCATTCTCAGA
AATAATCTGTTGATTATCCCTTGTCTCCTGTATATATATT
CAAACCCATTTTGTAATGGCTGCTTCTCAGGGGCTTTTAA
ATATGGACAAGATTTTCCCATAGAAGATTCTACCTTTCAA
ACTCTTCAGCTGTTTATCTATCTATCTATCTATCTATCTA
TCTATCTATCTATCTCTATATCTGTTTATCTGTTTCTATT
TTCTCTCTCTCTCTCTCTCTCTCTCTCTCTCTCTGTCATC
TATATATCCATCTACTTGAGACAAGATCTCATTCTGTTAC
CCAGGCTGGAGTGCAGTGGCACAATCATAGCTCACTGCAG
CCTTAAACTTCTGTGCTCAAGCCATCCTCCCACCACAGCC
TCCTGAGTAGCTAGGATGACAGATGCTTGCCACCATGCCT
AAATAATATTTAACTTTCTTTTTACAGGCAGGTTCTTGCT
ATGTTGCTCAGACTAGTCTCGAACTCCTGGACCTTCATCT
CCCTTTCACAGCCAAACTTCTTAAATGACTTGAAAATATT
TAATATCACAGGCTTGATATTTCTCAACTCACAGAAATCT
GGCTATCTCATGTATACTCTAAAACAGCTTTCAGTTATAT
TACTTTGAAACAACTCAACAACCATCTTCATGTTGCTAAA
TGAACATTTCACAGCCTTCCCCATTTCTTAGTCACATGAA
TGCTATTGGCCATACCTTCCTTTAAAAAAAAGTTATTTTT
TATTTCAATAGGTTTTGGAGGAACAGGTAATGTTTGGTTA
CATGAATAAGTTCCTTAGTTGTAATTTCTGAGATTTTGGT
GCACCCATCATCTGCCCCAAGCAGTGTACACTGTACCCAA
TGTGTAGTCTTTGATTCCTCACCCCTCCCACCTTTTCCCC
TGAGTCCCCAAAGTCCATTGTATCATTCTTTATGAACTTA
TAGCTTAGCTCCTAATTACGAGTGAGAACATAAGATGTTT
GGTTTTCCATCCCTCGATTACTTCACTTAGACTAGTAGTC
TCCAATTTCATCCAGGTTGCTGCAAATGCCATTATTTTAT
TCCTTTTATGGCTGAGTAGCATTCCATTTTATATATATAT
GTGTGTGTGTGTGTGTGTGTGTATACATATATATATATAT
ATATATGATACATATATATATATGTATCACATTTTCTTTA
TCCACTCATTGATTGATGGGCATTTGGGCTAGTTCCATGT
TTTTCCAATTGCAAATTGTGCTGCTAGAAACAAGCATATG
CAGGTATCTTTTCATATAATAACTTATTCTTTTCCTCTGG
GTAGATACCTAGTAGTGGGATTGCTAAACCAAATGGTAGA
TCTACTTTTAGTTCTTTAAGGAATCTCCACACTGTTTTCC
ATAGTGGTTGTACTAGTTTATATTCCTACCAACAGTGTAA
AAGTGTTCTCTTTTCACCACAACTACACCAACATTATTAT
TAGTATTTTTTATTATGGCCATTCTTGCAGGAGTGAGGTG
GTATCACACTGTGGTTTTAATTTGCATTTCCCTGATAATT
AATGGTGTTGAGCATTTTTTCATATGCTTGTTGGCCATTT
GTGTATCTTCTTGTGAGTGTTGTCTATTCATGTGCTTAGC
CCACTGTTGCATGGGATTGTTTGTTTTTTTCTTGCTGATT
TGAGTTCTTTGTAGATTCTGGTTAGTAGAATCTAGAAAGC
ACTCAATCTTTGTCAGATGTATAGACTATGAAGATTTTCT
CCCACTCTGTGGGTTGTCTGTTAACTCTTTTTTTTTTTTT
TTTTGTTTTTTTTTTTGAGATGGAGTCTCGCTCTGTCGCC
CAGGCTGGAATGCAGTGGCACGATCGTGGCTCACTGCAAG
CTCCACATCCCGGGTTCACACCATTCTCCTGCCTCAGCCT
CCTGAGTAGTTGGGACTACAGGCGCCCACCACCATGCCTG
GCTAATTTTTTGTATTTTTAGTAGAGACAGGGTTTCACCA
TGTTAGCCAGGATGGTCTCGATCTCCTGACCTCGTGATCT
GCCCACCTCAGCCTCCCAAAGTGCTGGGATTACAGGTGTG
AGTCTGTTAACTCTTTTGATTATTTTTCTGTACAGAAGTT
TTTAGTTTACTAAGTCTCATCTATTTATTTTTGTTTTTAT
TGCATTTGCTTTTAGGTTCTTGGTCATAAAGTCTTTGCTT
AAGTCAATGTCTAGAAAGGTTTTTCCAATGTTGTCTTCTA
GAATTTTTATCATTTCAGGTCTGAAATTTAAGTCTTTCAT
CAATCTTCGGTTGATTTTTGTATAAGGTGAGAGATGAGGA
CCCAATTTCTTTCTCCTACTTGTGGCTTGTCAATTGTCCC
AGCACCACTTGTTGAATAGGGTGTTCTTTCCCTGCTTTAT
GTTTTCGTTTGCTTTGTTGAAGAGCAGTTGGCTGTACGTA
TTTGGGTTTATTTCTGGGTTCTTTATTCTGTTCCATTGGT
CTATGTGCCTATTTTTATACCAATACCATGCTGTTTTGGT
GACTACAGCCTTACAGTATAGTTTGAAGTCTGATGCTTCC
AGGTTTGTTCTTTTTATTAGTCTTGCTTTGGCTATGTGGG
CTCTTTTTGGGTTCCATATGAATTTTAGGATTGCTTTTTC
TTGTTCTGTGAAGAAAAATGGTGGCATTTTGATGGAAATT
GCATGGAATTTGTAGATTGCATTTGGCAGTATGGTCATTT
TTACAATATTGATTCTACCCATCCACAATCATGGGATGTG
TTTCCATTTGTTTGTGTCATCTATGATTTCTTTCAGCAGT
GTTTTGTAGTTTTCCTTGTAGAGGTCTTTCACTTCCTTAG
TTAGTTATATTCCTAATTATTTTAATTTTTTTACAACTAT
TGTAAAAGGGGTTGGGTTCTTAATTTGATTCTCAGCTTAG
TTGCCATTGGTGTATAACAGAGCTACTAATTTGTGTACAT
TAATTTTGTATCCTGAAACTTTGCTGAATTCATTTACCAG
TTCTAGGAGCTTTTTGGGTGAGTCCTCAGGGTTTTCTAGG
TATACGACAGTAACATCGGTGAACAGTGACAGTTTGATTT
CCTCATTGCCAATTTGGATGCCCTTGATTTCTTTTGTCTG
ATTCCTCTGGCTAAGACTTCCAGTGCTATGTTGAATAGTA
GTGGTGAAGGTGGGTATCCTTGTCTTCCTTGTCTTCTTCC
AGTTCTCAGAGGGAATGCTTTCTACTTTTTCCCTTTCATT
ATAATGTTGGCTGTGGGTTTGCCATAGATGGCTTTTATTA
CTTTAAGTTATGTCCCTTCTATGCCAATTTTGCTGAAGAT
TTTTTTTTATATATTTTTTTGTATTTTTAGTAGAGATGGG
GTTTCACCGTGTCAATCTCCTGACCTCATGATCTGCCCAC
CTCAGCCTCCCAAAGTGCCGGGATTACAGGCGTGAGTCAC
CACACCAGGCCAAAGGTTTTAATCAAAAAGGGATGCTGGA
TTTTATCTAGCTGGATTTTGTAAGATGTTTTTTCTGCATC
TATTGTGATGATCATGTGATTTTTGTTTTAAATTCTGTTT
TTGTGGTGTATTACATTTATTGACTTGCAGATGTTAAACC
ATCCCTGCATTCCTGGTATAATACCCACTTGATAATAGTG
GATTATCTTTTAAATATGCTGTTGGATTTGGTTAGCTAGT
ATTTTGTTGAGGATTTTTCCATCTATGTTCATCAAGGATA
TTGGTCTGTAGTTTTCTTTTGTTGTTATATCCTCCCCTGG
TTTTGGTATTAGGGTGATATTGCCTTCACAGAATGATTTA
GGGAGGATTCCCTCTTTATGCTGTGGAATAGTGTCTATGG
GATTGGTATCAATTTGTCATTGAATGTCTGATAGAATTCA
GCTGTGAATCCGTCTGGTCCTGGATGTTTTTTTGTTGGCA
ACTTTAAAATTACCATTTCAATCTCTCTGCTTGTTATTGG
TCTCTTCCAAGTTTCTATATCTTCCCCTAGGAGGGTTGTA
TATTTCCAGGAATTTATCCATCTCCCCCAGATATTCTAGT
TTAAGCACATAAAGATGTTCATAGTAGCCTTGAATACTCT
TTTGTATTTCTGAGGTATTAGTAGTAATATCTCCCATTCT
GTTTCTAATTGAGCTTATTTGGATATTCTGTCTTCCATTA
TTGGTTAATGTCACTAATGGTCTGTCAATTTTATTTATTT
TTTTCAAAGAACCAGCTTTTTGTTTCCTTTTTTTGTATTT
TTTTTTTATTTCATTTAGTTCTGCTCTGATCTTTGTTATT
TCTTTTCTTCTGCAGAGTTTGGGTTTGGCTTGTTCTTGTT
TCTCCAGTTTGATGAGATGCGACCTTAGATTGTCTATTTG
TGCCCTTGTGGACTTTTTGATGTAGGCATTTAATAGTATG
AACTTTCCTCTTGGCACCACTTTTGCTGTATCCGAGGGGT
TTTGATATATTATGTCACTATTATCATTCATTTCAAATAA
TTTTTAAATTTCCATCTCAATGTCATTGTTGACCCAATGA
TCATTCAGGAGCAGGTTATTTAATTTCCATGTATTTGCAT
GGTTTTGAGGGTTCCTTTTGGAGTTGATTTCCAATTTTAT
TCCACTGTGGTCTGAGAGAGCACTTGATATAATTTCAATT
TTCTTAAATTTATCGAGACTTGTTTTGTGGCCTATTACAT
TTATTGACTTGCAGATGTTAAACCATCCCTGCATTCCTGG
TATAATACCCACTTGATAATAGTGGATTATCTTTTAAATA
TGCTGTTGGATTTGGTTAGCTAGTATTTTGTTGAGGATTT
TTCCATCTATGTTCATCAAGGATATTGGTCTGTAGTTTTC
TTTTGTTGTTATATCCTCCCCTGGTTTTGGTATTAGGGTG
ATATTGCCTTCACAGAATGATTTAGGGAGGATTCCCTCTT
TATGCTGTGGAATAGTGTCTATGGGATTGGTATCAATTTG
TCATTGAATGTCTGATAGAATTCAGCTGTGAATCCATCTG
GTCCTGGATGTTTTTTTGTTGGCAACTTTAAAATTACCAT
TTCAATCTCTCTGCTTGTTATTGGTCTCTTCCAAGTTTCT
ATATCTTCCCCTAGGAGGGTTGTATATTTCCAGGAATTTA
TCCATCTCCCCCAGATATTCTAGTTTAAGCACATAAAGAT
GTTCATAGTAGCCTTGAATACTCTTTTGTATTTCTGAGGT
ATTAGTAGTAATATCTCCCATTCTGTTTCTAATTGAGCTT
ATTTGGATATTCTGTCTTCCATTATTGGTTAATGTCACTA
ATGGTCTGTCAATTTTATTTATTTTTTTCAAAGAACCAGC
TTTTTGTTTCCTTTTTTTGTATTTTTTTTTTATTTCATTT
AGTTCTGCTCTGATCTTTGTTATTTCTTTTCTTCTGCAGA
GTTTGGGTTTGGCTTGTTCTTGTTTCTCCAGTTTGATGAG
ATGCGACCTTAGATTGTCTATTTGTGCCCTTGTGGACTTT
TTGATGTAGGCATTTAATAGTATGAACTTTCCTCTTGGCA
CCACTTTTGCTGTATCCGAGGGGTTTTGATATATTATGTC
ACTATTATCATTCATTTCAAATAATTTTTAAATTTCCATC
TCAATGTCATTGTTGACCCAATGATCATTCAGGAGCAGGT
TATTTAATTTCCATGTATTTGCATGGTTTTGAGGGTTCCT
TTTGGAGTTGATTTCCAATTTTATTCCACTGTGGTCTGAG
AGAGCACTTGATATAATTTCAATTTTCTTAAATTTATCGA
GACTTGTTTTGTGGCCTATCATATGGTCTATCTTGGAGAA
AGTTCCATGCACTGATGAATAGAATTTATATTCTGTGATT
GTTGGGTAAAATGTTCTATAAATATCTGTTAAGTCCATTT
GTTCTAGGGTATAGTTTAAATCCATTGTTTCTTTGTTGAC
TTTCTGTCTTGATGACCTGTCTAGTGCTGTCAGGGGAGTA
TTGAAGTCCCCCACTATTACTGTGTTGCTGTCTATCTCAT
TTCTTAGGTCTACTAGTAATGGTTTTATAAATTTGAGAGC
TCCAGTGTTAGGTGCATATATATTTAGGATTGTGATATTT
TCCTTTTATCATTATATAATGTCTGATATGGTTTGGCTGT
GTCCTTATCCAAATCTCATCTCGAATTCCTACATGTTGTG
GGAGGGACCTGGTGGGGGGTAATTGAATCATGGGGGCAGG
TCCTTCCTGTGCTGTTCTCATGATAGTGAATAAGTCTCAT
GAGATCTGATGGTTCAGTGAGGGAGAGTTTCCCTGCACAA
GTTTTCTCTCTTTGTCTGCTGTTACCCATGTAAGATGTCA
CTTCTTCCTCCTTGCCTTCCACCATGATTGTGAGGCCTTC
CTAGCCACGTGGAACTGTAAGTCCATTAGACCCTTTTTCC
TGTATAAATTACAGTCTCGGGTATGTCTTTATCAGCAGCA
TAAAAACGGACTAATACAATGCCCCTCTTTGTCTTTTTTA
ACTGCTGCTGCTTTAAAGTTTGTTTAGTCTGATTTGAGAA
TAGCTACTCCTGCTCACTTTGGTGTCCATTTGCATGGAAT
GTCTTTTTCTACCCCTTTATCTTAAGTTTATGTGAGTCCT
TGTGTGTTAGGTGAGTCTTTTGAAGGCAGGGGATACTTGG
TTGGTGAATTCTTATCCATTCTGCAATTCTGTATCTTTTC
AGTGGAGCATTTAGGCCATTTACATTCAATGTTAGTATTG
AGATGTGAGGTACTATTCCATTCATTGTGCTATTTGTTGC
CTGAAAACCTTGGGGTTATTTATTTATTTATTGTATTTTT
GTTTTATAGGTCCTGTGAGATTCATGTTTTAAAGAGGTTC
TGTTTTAATGTGTTTCCAGATTTGTTTCAAGATTTAGAAC
TCCTTTAGCAGTTCTTATAGTGCTGGCTTGGTTGTGGTGA
ATTCTCTCAGCTTTTGTTTGTGTGAAAAACGCTGCATTTT
TCCTTCATTTATGAAGCTTAGTTTTGCTGGATACAAAATT
CTTGGCTGATAATTGTTTTGTTTAAGGAGACTTAAGATAG
GGCCCCAATCCCTTCTAGCTTGTAGGGTTTCTGCTGAGAA
ATCTGCTGTGAATATGATAGGTTTTCCTTTACAGGTTACC
TGGTGCTTTTGCCTCACAGCTCTTGAGATTCTTCCTTTCA
CCTTGACTTGAGATAAACTGATGACTATGTGCCTAGGCAA
TGATCTTTTTACCATGAATTTCCCAGATGTTCTTTTGGTT
TCTTGTATTTGGATGTCTGGATTCCTAGCAAGGCCAGAAA
AGTTTTCCTCAATTATTCCCCCAATTATATTTTCCAAACT
TAGATTTCTCTTCTTCCTCAGGAATGCTAATTATTCTTAG
ATTTAGTCATTTAACATAATCCCAAACTTCCTGGAGGCTT
TGTTCATTTCTTAAACTCTTTATTTCCTTGCCTTTGTTGG
ATTGGGTTACTTCCAAAATCTTGTCTTCCAGCTCTGAAGT
TCTTTCTTTTGCTTGTTCAATTCTATTGCTATGACTTTCC
AGTGCATTTTGCATTTCTCTAAGTTTGTCCTTGATTTCCA
GAAGTTGTGATTGTTTTTGTTTTTTATTTATGCTATCTAT
TTCACTGAAGAATTTCCCTTTCATAGGCTGTATCATGTTA
TTTTTATTTCTTTAAGTTGGACTTTGCCTTTCTCTGGTGC
CTCCTTGACTAGCTTAATAATTGACCTCCTGAATTATTTT
TCTCACAATTCAGAGATTTCATCTTGGTTTGCATCTATTG
CTGGTGAGCTGATGTGATCTTTGAGGGGTGTTAAAGAAAC
TTGTTTTGTCATATTACCAGAATTGTTTATCTAGTTCCTT
CTTATTTGGGTAGACTATGTCAGAGGAAAAATCTGGGACT
CAAGGGCTGCTGTTCAGATTCTTTTGTCCCACAGAGTGCT
CCCTTGATGTGATGTTCTCCTTCCCTAAGACACAGGGCTT
CCTGAGGGCTCAACTGCAGTGATTGTTTTTGCTCTTCTGG
GTCCAGCCACCCAGCAGAGCTACTGGGCTCTGGGCTGGTA
CTAAGGAGTGTCTGCAAAGAGTCTTGTGGTGTGATCCATC
TTCAGGTCTTGCAGCCATGGATACCAGCATCTGCTCCGGT
GGAGGTGGCAGGGGAAGTGAAGTGGACTCTGAGGGTCCTT
GGTCATTTTTTGTTGTTGTTTAGTGCACTGGTTTTGTGTT
GGTTGGCCTCCAGCCAGGAGGTGGCGCTTTCAAGAGTGCC
TCAGTTGTAGTACTCTAGAAAGGAAGCAAACTTGCCCTAG
GGTCACTTGGTTAAGTATTCAGTTTTCTCAGGCAGTGTGC
AAGGCCATAGAGCTCCCAAGAGATTATGTCCTTTGTCTTC
AGCAACCAGGGTGAGTAAAGAAAGACCACCAGGTGGGGGC
AGAGTTAACTGTGTCTGAGCTCAGACTCTCCTTGGGTGGG
GCTTGCTACAGTTGCTGTGGTGGATGGGGATGTGGTTACC
AGGTCAGTGGAGTTATGGGTAGTCAGGGGGATTACGGCTG
CCTCTGCTGAGTCATACAGGTAGCCAGGGAAGTGGGGGAA
ATTTGGTAGTCACAGGCCTCATCCCACTCCCACACAGCCC
ACAGTCCTAAAGGCCTAAAGGCCAGTCTCATTCCCACCTT
GCCCCACCAACAGCACTGAGTCTATTTCCAGGCAGCCAGT
GACCAGGGCTGAGAACTTGCCCCAGACCACCAGCCTCCCT
GCTGAGAAAGCAAGCAGACTGGCAGTTTCTCAGCATCTCA
GGGAGCCTACAGCAGTGATCCAGTCCTTTCAAAGGGTCTG
CGGAGTCTCTCAGCTTTTCTGGTATGCTGCTGTGGTCGCT
CTTGGAGCAAAAGCTCACCACACGAATCTCCACATGCTGC
TCTCTCTGTCTGAGTAAGAGCTGTAAGCTAGTCCTGCCTC
CTATCCACCATCTTAATCCCCCAGCCCCATACCTTACTTT
TTAAAACACTCTCTTCCCTTGGTTTCTGCCACATAGCACT
GTCCTGATTTCCTTCTACCTCACAGGCCACTCCTTCTCCA
TTTATTTTATAAACTTATCCTTATACTCCATTGTCTAAAG
CCTTAGATCTCCACCTTGTTAACTTCTAGTTTCTTCTTTA
GGTTTTTCCCATCCTGCATCTTCTTCCTATATCATTTCCT
CTACACACATAACCTTACCACCTCTATGCAGTGCACATTA
CTTTAAAATCTCTAGCCCAGAAGTCATTGAGTTTCAGATG
TGTATAAAAAACTGCCTAGTTTCAATGACAGCTCGAATTC
AATATGTATAAAATCAAACTTAGCCTCTTCCTCTTCTATT
GTCTTCGTGAAAGATACTTTCACTAACTCAGTTGCTGAAG
CCAGAACTAAGAAGCCATCCTTGACAACTCTCTCCCTATA
CCTTCCCATATTCAATCTATTACAAAATTATGTTGATTTT
ATCCCCTAAGTATACTTTATATCTATCCAATTCTCTTCAT
ATTCACTATTGCTTCTATAATTCAAAATTAAATGGTTACA
AAGTACTTAACACATATTACTAAATTCTGGACAATAATAC
TTAATAAAATCTGCAAAATATAAAGTAAAATAACACATGA
AGCCACTTGCCATTTTCTTAATTTCAAAAATATATATATA
TATACCAATGCTCAGCCCAAGTGCTGCTTGTGGGGTAAAA
TTCAAGTTTAAATCCAAGGCATCTTAGGTGACACAATGTG
ATTGAAACAAATTTAACAAACTCAACTTATTAGAAAATGG
AAGGTTCATCATTCCTGTGTTTGGCAGCCCTCATAAAACT
TTTCCTGTTATCTTAGTAGAGGTGGAATTTGGAAATTTCG
TTTAGAAGGAGCAGTAGGAAGTAAAAGGTTTTAGGTTCAA
ATACCTCTCTCTAATTTGCAAAGTAATTTTTGAATGTTTA
ATTGTCATCTCAAGAGGTAAATGTATCCTGAACATAAAGA
GAACAAATAATTTTATAGGAAAGCTCCATGGATAACACAA
TCCTTTCTTCATTCAACAGCATCATTTAGCATTCAAGTCG
ACAACAAAGACCTGACACATTTTAGCTTCAAAGTTTTGGT
CTTAACCACTGTGCTCTACTATACTACCTGCCATTCAAAA
TAACAACAACTTGTGAACCAAAGACAAGGATCAGAGACAA
GGCAGAAAATAGTGTCATCAGCTGTTGAATATGCCATGCA
GGGTTGATAGGACTTAGTCTTCAGCTCATGGGAAACATGT
CCTTGGCTGTCCAAAAATAATAAATCCTTTTGGTAACAGT
CAAGATAGGCTGCCTCAGTGAAAAACAGCCCTCAAGTTTT
CAGTGATTTAAACAGCAACGGCTTTATCTCTCATTACCAC
TCTACAAGTTCATTGTTGTTCTCTTTTAGAAAGTGAAGCT
AAGGAAGCCTCAATCTCTTTGATTTTACCATTGCTGAAGC
AGGAAAAACGGGAGATGACAAATAGTGTCCTGACTTAAAG
TTCCTGTCTAGAAATGACATAAATCATGTCTACTCACATG
GTCCTTTCCAAAGCAAATCCTCACAAAAGGGGTAGGAAAA
TGTAATTCTACCTTGTGCCTGGAAGGAGCAGAGTAAGGCA
TATTTGATGAATGAAACTAATACCTCGAAAAGACCTTGAA
TCGGAGGACCGAGTTAAGCCATACCCAGTTTCCTGATCCA
CAGAAACTGTGAGATAATATATGCTGTGTTAAGTCAGTTA
AAAACAAACAAATCAACAAACAGAAAAAACTAATGACTAT
AGTAATAACCACAACTTTACAGAATATTGGGGTCCTAAAT
CAGAATGTTGTTGCAACATCCAGTGAAAGATAGGGAGGCC
TGAAGTCTACCCTGTGTAGTCCTGTGTGCTGTCTAACCTG
TGGCTGCTCTGTGCATCAGGACAAGCATGGTAATAAGCTG
AGTATGAGTTGAAAATTGCTTGGTATTCACAAAGGTAGGG
CAATGGGAATCAGTTACATGGTTCAGACATTTCATAATTT
TCAATGGAGATAATTTAAAACACCCATTTCCACATTGTAT
TTTACCACAGATAGAATAGATTAAACCTCTGACATTCTCT
CCCCTGGATATTGTTGGCACAAACACCTGACTCTTTCTTA
TGAATGTCCCTCAAATCTGCAAATCTGCATTATTCTGGAA
GTTGATTATTTTGCTGATCAGGCCAATGGTGAACAAAGTT
TTCTCTGGTCACCAAATTCACAAGGCAATACTTTTTGTTT
TTTTTTTTTTTTCCTATGGGTTAAGGTTGACACAAACCAA
GTACTGAGAGTTCAATTGTCTTCTCAGCCTTAGACTAGGA
AGGTTAGGATGAAATACTCCAGATTCAACTGTGTGCCTAG
ACTGGTCCTCTAAACCAAGGGTAATGTAGAGGAGACTGTA
GAAACTGGGCTTCACATACAAAAAAATAATTTATTTGGAC
TGGTGTAAAAGCATTAAGCTAATCCTTAGGAAAGAGGGAG
GTATGACAGCTGTCACTTGAAAATCTGTCACCTCATGAGG
GGATCTTCATTGTTACAGAGTATTTTACTCCTATCATTAA
AGAAAATGGGCCATACCGTTCCTCAGGAGGCTGTCCTAAC
TCATTCTGTGTGTCCTTGGACAGCCTAAGGCCATAAACCT
CATCTTGCTGAACCTGGGAGATTGGGGGTAGGAGGAGCAC
AGGCTTCCTACCTCAATCTGACTCATATGTTTTATATTTT
AAGCAGTCTCTGCAGTGGAAAGGTGCCATACTTCTGTGCA
CTTGTTATGGGTAGAATTGTGCCACTCCAAAAAGTTATCA
AAGTCCTAACTCCCAGCACCTGTGCATGTGACCTATTTGG
AATTATGGTCTTTACAGATGATCAAGTTAAGATGAGGTTA
TTAGTGTGGAGCCTAATCTAATGTGATTGATTTCCTTCTA
AAAAACAGAAATTTGGACACAGCGACAGACATGCATTCAG
AGAAACAGCAGGTGAACATGAAGGCAGAGATCAAGATGAT
GTATTTACAAGGCAAAAAATACCAAAGATCGCCGGTAAAC
CCCAGAAGCTAGGAGAATAGGCATGAGACAAATTCACTCT
CTGGGGACGGTGGGGGACCAGACTCAGCCCTCAGAAGAAA
TCAGCCCTGCCAACACCTCGATCTCAGCCTTCCAACCTTC
AGAACTGTGAGACAATACATTTCTATTACGTAAACTACCC
AGTTAGTGATATTTTGTTACAGCAGCCCTAAGAAATTAAT
ACAGCACTGCAAGTCCATGTCTCCCTGAAGATGCTAGGCC
TGATAACATCAAGATTTCATTTGCCTGGAGTTCATTTTCT
TAAAAAAAATTGTCTAGGCCCATCCAATGATTTCAGTTAA
TCCTGCTTTGAAGTCCTACATTTTTCCTTCAGAGACCAGA
TTTTTTCTGTCTCACATACTGAGATCCAATAATATCACTA
TTTCAATAAATATGGAAAAATTTTCCTGAAACAGGACTCT
TTGATGACATAATTATAGAAATCTCTATAAAAATATACTC
AGTAATATGAAAATTGAAATTATATTGGTGACAGTCTATT
GAACACAGCAGGCTTGAGATTATATGAGCCAATGAATGTA
GCTATGAATGTTTAAAAGGCCTTGTCCCATTTAAAACAGT
TTGGAAAAGCAATGGATTGCATTAAACAATATAATAATAT
GAACATATTAATATTATCCAGATTACTAAACTAATACTGA
AGAAATTCTCTTTAAATAGAAGTATTCTAGAAAGTTTTAG
AAAAAAATTCCTTTGGTTATAGTTTTTGTGTTTAAAGTCC
TCTCTACTCCATGGAATGTAAACTTCTCTGCAGGTTACAT
TCAAAATTATATAAAGCAGTATAAATAAATATGTCTATTA
CAAATATTTTATTGCTATGTCTTTATGGATGGTTTCAGGG
AGAGGAAATCCTGTGGACTGTAGATTGTGTTTAGTATAGG
AGGCATTTTCCCCAAATCTGAGTTTCTCTTTTAAAATCAC
TACTGGGGGCCACTTGTTAAGTATCAGATTGTGGTAATCA
GATTAAAAAATAAAATATGTGTGTTTACTCAATCTAGTGT
ATATCAAGGCTCTCTCTCTGGCCTGCACTTGCATTCGGAG
TCCTCAGTATGTGGCTCACCCCTGGCAATCCCACTGTCTG
CCGCCTGGCTTCCCCGCAGAATTACAGCGGCCGCTCGCCT
GGCTCTGTGTATTGGTTGAGGAGACAGGACTTCACTGGCT
GGGATTAGACTGTAGGAACTGACAATTTACTACTTGTATG
ACCTGAGTTGAGTCACCACATGAAAACTGAGGATAATAAT
AATATCTACTGTTACGGGTTTTATGATGATTAAATGAGAT
AATATAAAATGATTAACACAGTTCCAGGTATATAGTAAGC
ACTGAACTGTATCAACTCAAATTATCATCCGATATTTACT
AATCTCCCATGTTGTCAGCCACTGTGCTGGGTTGGAGGGT
CCTGAAATGAGTTCATCATTGGCATGAATTAATTACAAGC
TCAGCCGTTTCAAGGAAATATTTGTGCCTAACACATTAGA
TTGTAACTTTTCTTGTATATTACAAAACCAGAGCTTAAGT
TCCATCACAGACGTAGACTAACAGAAGTATGTTCGTAGAA
AAATGAGTAGCAGGACACTGTAGTGGCTGAAAGCATGAGC
TCAAACCAGACTGCCTGGGCTTGGATCTCAGCACCTTTGC
TACTTTGTGTAATCTTGGGCTTATTTTTCTTCTCTGTACT
TTAGTTCCCATATTCATAAGAGAAGAGATTATAATACTAC
CTACCTCACAGGATTATTCAGAGAGATAAACAAATGTACA
AAAGTAAATGTAAACAAAAGTAAAATGCCAAGAACAATCT
GGGCACATAGAGAGTATGTTACAAAGTGTCTGCTAGCTCT
ATTATGGACTAAATCAAAGGCTACACACAGAGGAGATACA
ATTAAGTCATCCTGAGGAGAATAAGGACTTCTGAAAGAAG
TCTGAGAAGGGTTTGGAGGAATAACTAGAAAATGGGCTGG
GCACCATGGCTCCTGCCTGTAATTGCAACACTTTGGGAGT
TGGAAGTGGGAGGATTGCTTGAGTCCAGGAGTTCAAGGCT
GCAGTAAGCTATTATAGCACCACTGCACTCCAGCATGGGG
AGAAGAGCAAGACTCTGTCTAAAAAAAAAAAAAAAAAGAA
AGAATGAAAAAGAAAAAAATGGAAGGAAAAAAGGAAATGG
GCAGGTGCAGACTTAGGAGAAAGGATGTAATGCATTTTGG
ATAGAAGACAGTGTGTGCAAAGGCAGACTTTGAATAATGT
AGCGTAAAGCAATAGCAAATAATTCCACGGTTTTGGAGCA
CAGGAAGCTCAGTGCAAGGGGTAGATGGTAGGAATTTATG
TTAAGAAGCAGATACCAAATAGATACACTGCAGAATGAAC
ATTGTATGACCCCCTCAGAAGTGCAAATTTTATTTCATTA
GCAATGGGGGTGCCGCCAAAGGTGTTAGGGCAGGAGAAAT
GCATGTTGATTTATTATTCAGTAAATATTTACTGAGTGCC
TTTTATGTTAAGCAACGTGGATACAGCGAGTAATAAGTGA
GACCAGTTCCCTTTTGTTCAGAAATCTGCATTACAGTAAT
GGCAGAAAGAAAGTAAACAATGTGAAAATATATTAAGAAA
ATGTTCGATTCCATAATTACAGAGGACGAGGATGATATGG
TGGATCACAGGGAACTGGGACTTTTTATACTGAGTGGCCA
AGAAAAGACTCTCTGAGAATATAACATCTGGGCTAAGACC
AGAAGAAAGAGCAGGAGGCTGCCATACAGTGAGAGAAAGG
GATCAGGCCAGGGGAAGAGAACAGCAAGCATGCAGGCCTT
GAGGTAGCAAAATGCCCAGTGTGTTCAAGGAACAAAAGCG
AGGCCTCCTGTGGCTGGAGCCAAATGAGCAATGGGTGTGG
TAGAGACAACAGCTGCCCACCAAAGATCTGTGCTTCCCCT
TCATAGTGTGAAACTGTAGCTAAAAAGCCACTGTCCAACC
AGTCAGTCACCTCCCTCCCCTCTTGCATCTTGATGGGGCC
ATGCGACTAGCTTCAATTTGTCAGCTGAGTATCCCCAGGT
CAAACCTGGAAGCTTCTTTTTGAGGGTGGAAGAGCTTAGT
CAGGCTGGGTTTCTGAATGACTGGGTGGAACAGAATCCAG
TTGTCCTACCTTAGATTGCCAAATGACCAAGAAATTAGCC
TTTTTGTGTGTTAAGCACTAAAATATTAAGTTTGTTATAG
CAGATAGCAATACCTTAACCAGTACATGGGGTAAGTGGTA
TAAACTGAGGTCAGAGAATGACTAGATCAGGTAAGGTTTT
ATAGGTCTCAGCAAGGAATTCAGAGCTGTATTTTCAGGTA
TCTCCGTGAACAGTGTCCTATAAAAACCTCAAACTCACAT
AATAATTGAACTTACATTTTTCCTCACCCCTACTTGCTTT
CCCTCCTGTATTTCCTCTTTGTTGTGAATATAAAATTATT
GAAACTTACTGATTCTCTACAGAAGAGAGAAAGATTAAAG
GAAGGAGAACACAGTGAAAAGAGTACATACAGGAAGCATC
TCCATGAGAGAAGAAAGCAGTGTGGTATATCAAGAATTGC
ACTGGCTTAATCTTTATTCTCAGACGTTTTGAATTCCAAT
CCTGGTTCTATCACTTATTGGCTGAAAAACGGTGGACCAT
TTACTTAATCTCTCGGAATGTCATTTCTATCACATATGTA
CTGGAAGGTGTTCTAACCATAGTTTCCATGTCTAGGCCAA
CTATTAGCCACAAGTGATAAATTGTAATTGACTGCTCTGA
TATAACTAAAGGAGTCACAAGATATGATCTACTCAATTAA
AAAAATTAAAAAATTTCAAAATATTTTAAATATGCCAGGG
ATTTTTCTTTCACTTTAGTTAAAAACATATGCGATTCTGA
AGATACTATGTATAGTAGAATACAGGATATATAGTAGAGT
ATATATGGGTCTTATTTATTAAATTATTAAATGCATTTTT
TCCTGGTCTCAAATCGTGAGTGGCCTTGGTGACCTTAGAG
CTAGTGATTTCAGAACTTAATGGCAAGAAATGTTTCAGTG
TAAAGGTTGGGTAAAGCATTCCACCTTTTTCTACTATCGA
GTGAGTCATTTAAATGCCTCATATGTACAGTGACCATCCA
GATCTCTGCAGTGTTAAGAGGCCCCACGGGTACACAAGCA
GGGAGAGGTGGCTTTCCAACAATTCTGAGTTGCAGACAGA
AAGTTTTGCTTTTAGAAAATTATATGTGGGATCCTAGAAT
TGAAGTTCATACCATTTTCTATTATCTTAGGCCAGTGTTG
TTATTTGGGAAACAACTGTTTAGCTAAGGACATTTGATAA
ATAAGTTCTCTTCAGTATCAGTTAAAAACCTAAGTAGTTT
GGAAGGTAATTCCATCAGATAGCTGTTCTAAATGCTAATT
AGAAATCTGCATATATTTTACATTTCTGACTTCGGTTTAC
ATACATTTTATTATTATATTAAACAATGCAGTTAAGTATA
TAATCTTTTAGGGTTTCCAGGTACTAGTAATTTTCTTCAT
CTTTTTCCTTCTCCCTCATTCTCCTTTGATCTTGCTCAGG
TTAGTGTAAAGAAATCCGGGTTTTCTTTATGGCTTTTCTA
CTAAGTTGTGATGCAAATGTGACCAAATTTGACTTTAAAT
CTCTGGACTTTGGTCTCTTCACCTATTGATTGTAAGACCT
TTCTAAGCCTTAATATACATACATATATGTATACATACAT
ACATACATATATATACATACATACATACATACATATCTAT
ATATAGATATAGACATAGGTATAGACTTTATTTTAAGAAT
GTCCATCATGGGCAAATGAACAGAGAGAGGGTAGAACAGA
GTGTATAAAAGCACATATTTTTGGAATCAAATGCAGCAAG
TTTAAGCCCCATCTCTGCCAAGAACAAATTGTGTGGCTTT
GGCCAAATTACCCTCCTGCAGCCTTATTTCCATCAACTGT
AGAATGTAGATAAAGACATTACCTAACTTATAGGGTTGTG
CTTGTTAAGTAGTGAACTTACTTCAGTGCCTGAAAGAGAG
TAAGTACCCTTAAGTATTAGCTCTTGCAACTATTATTCAT
CAGGATCCTTCTGTATTGGATCCACTGTGAAAAAAGTGAA
AAAAGAAAAAAGTCTACTGTGGGTAGGTTCAATTCCTGGA
ACACAGTTTAGCCAGTGAATGGCACCTTTGTGCCAAGGAA
TGAGCATCCCTCTTTTGGGCACAAAATCCTATAGCAGGTC
CGAATCATTAGGGGTAATTGCAAAGCAGACAGACTCAGTA
GAACTGAACCTACCATGAAAGGAGGAGCAGTGAACTGAAA
ACACAGACACTGCAATCTAGAATGTTCTATCTTAAAATTT
TGAAAGAGAAAGCAATTATTTTACACAACTCTCTCATCTA
ATTGAATCTCCTTCGTGTTATATTTTAATCTGAGCAGGTT
AAAAGATTTCTGAGAAAAAGAAATGATAGTAAGAGCAATA
TGTCTATTACTGATGAACCTAATGAACTAGAAATTTTGCT
GTACAAATAAATGATGCAAACTGTAATCATTTTGAATTCA
AAAAAGAAAATATTTCTGAATTATACTGTTTTCTTAATAA
AAGTAGCAAGTTGAAAATAACACATAAGACATGCATGGCT
TATATGTGAAATATGAACATTGTCAAAGCACCTCACCCCG
TTTTTTCTGTAAAGAAAAGAACTACTTATTTTTCCTGTTT
TCTGAAGATGCTGTGGTAGGTAGAATTCCTAAAATTCCCC
CACCCAAAGATGTCCCACTCTAATTCCAGGAAGACATGAA
TATGATGAGATATCTCTTCAATAATGAAGCCATAATATAT
GGCACAGTTGACCTTAAAATACAGAGATTATCCAGGTGGG
CCTGATACAATCACATGAATCCTCAAAAACAGAGAGCTTT
CTCCGACAGATGGCAGACTCCAAGAACAGGAGGAATTCGA
TGCAACATTGCTGACTTGAAGATGGAAGGGACCACATGAC
CTGGAATATGGACAGTCTTTAAGAGCTGAGAGTAGACCTC
AGTTTACAACCAGCCAGCAAACATAGACCTCAGTACTACA
ACTGCAGGGAATTGCACGCGGCCAACAGCTGAATGAGGCT
GGAAGCAGATTCTTCCCTAGAGCCTCCAGTTAAGAAACCA
GCCCTGTGCACACCTGAATTTTGGTCTCATAATACTTGAG
TAGTAGAGAATTTAGCCATGGTGGGTCAGACCTCTGACCT
ATAGAAACTATGAAATAATAGGTCCGTGCTGTTTAAAGCT
GTGATGTTTGTGGTAGCTTGCCATCCTGCATTCTCATCTG
GAATCTTTATTAAAGGAAAATCTGTTTCCAAGATCATTCA
GGTTGTTGGCAGAACTCATTTACAGCTTTGAGTGGTCTAT
CAGCTGGAGACAACCCGTCGTTCCTTTTGGGCAGCCTTTT
AATTTCTCAACATGGCTGCTTATTTTATCAAGCTAGCAAT
GAGAGTCTCTCATTCCAGCTTGCCAAAGCAGAATCTCAGA
TAACATATAATCTAATCACAGGAATGATAGCCCAGCATCT
TTGCCTGAAGACATACTACACTAATGACAGGAGTGACATT
CCATCACTTTTGCCATATTTTCTTGGAAGAAAGTCACAGG
TTCCATTCACTTAGGAGTAGGGGATTATGGGCTGTAAACA
TGGGGACCACCCTAAGAGTAGTCTGCCATAGCCTGTTTCC
TGGTCTCAATAATTCATATGTCTTCCACATGCAAAATACA
TTCCCCACTCCCAAGGTCCAAGAATCTCATCCCATTATAT
ATCCACTAAAATTACAAAATTTCATTCTCTAAATCAAGTG
CACATGTGGATAAGGTCCCTGGTTATAATTCCTTCAGAAC
AGCTTCTAGGCACAATTCCTCACCATCTCTGGACCTGTAA
AACCAGAGAGACAAGTTATTTGCCTCAACATATCCAACAT
ACAATGGTGGAGCAGGCATAGGGTAACAGCTTCAGACACT
CCAGTTCAAAAAGGGCAAAAAATAGAAGTGGAAAAACAAT
CACTGTTGGATAGCAGTTCAGAAACCCAGCTGGTTACACT
CCAGCCAGGGTACCTTGAGTAGGTTTCAAGGCCTGGAATA
ATCCTCCATGGCTTCTGGCTCTACATCTGGGTTCTTGATT
CTATCTTTTTTGTCATCCTTCCTTTTTCATAAAAGATACA
TGTTTGCAGCTGAATAATAATCAACTGGGATCTGCCAGTA
GAAATGTAGGGGTCCAGTAGCCTCCTTTCTTCCTTTCACT
TTATTCTCTCTCTCTCTCTTTCTCTCTTCCTCTATCTCTA
TCTATCTGTATCTCTATCCCTATCTCTATATCTACCTCTA
TCTCTATCTTTCTCAGTCCAAGCTTAGCAATGTTTCCGCT
GAAATAATTTTCTCAAGAACTTTGTGTTTTCTATGGCTTT
TAATGGGGTTCACTTTCTTAGACAAAAGCTCCATCCACAG
TTCTTTTTAAGATAAATTCTCCTTGCCAGGCACGGTGGCT
CACACCTGTAATCCCAGCACTTTGGGAGGCCATGGTGGGT
GGATCACTTGAGGTCAGGAGTTTGAGACCAGCCTGGCCAA
CATGGTGAAACCCCATCTCTACTAAAAGTACAAGAAAGAA
AAAATTAGCTGGGCATGGTGGCACGTGCCTGTAACCCCAG
CTACTCAGGAGGTCGAGCCGAGAGAATTGCTGGAACCTGG
GAGGCAGAGGTTGCAGTAAGCCAAGATCTCACCACTGCAC
TCCAGCCTGGGAAACAGAATGAGACTCCATCTCAAATAAA
GAAATAAATAATAAAATAAAAAATAATCCTTCCATACATT
GGCTTCCTTCTGAGCTGTCTAAGGAACATCTCCATTCAAT
TTCCTAAAGGCCCTTTGGTTTGATTGGGAGGATCTGAGAA
GCATATCCTTAATTCTTGTGACTAAATACTCTGACTTCTT
TATCTGTCCAAGGTTTCACCAAAAGTCTATACAGTCGCAT
TCTTGGCTCTTTCTCTAAAGCATGCTTTCCTGCCAGGAAA
ACATCTCCTCGTGTTAGAATCTGTTACCCTCTGTAAAGGC
TGGAAAGTTTCAAGTTATCAAATCCTGGTTTCTTTGTAGT
TAACAGTTCTTTCCTCAATTTATCTTTCTCCTCTTGCATT
TTATTATAAGCAGTAAGAAACCAAGCAGCCCAATGGCAGT
CCAACTGACTATTGCTGGAAATGTCCTTAGCTATATATTC
AACTTTGTCACTTACAAGTTCTGCCTTCCATGAAACTACA
GGAGACAAGCTTTCTAACACTATATAATAGCAAGGATCCC
CTTCCTCCAGTTTCCAGTGAAATATTCCTCACGTCCTTCT
GAGCCCACACTACCAATATACTTGAAGTCCAGATTTCTAT
GAACAGTATTTTCAAGGCCAATTAGATTTTTCTATCATGC
TCTTCAAAATTTTTCTAGGTTGTGCCCACTGACCAGTTCC
AAAGTTGCTGTACATTACAAGTATTTGTTATAGCAGTACT
TTGCTTTGTTGGGACTTAAAATACAATACTGCAAAGTAGG
GCACTTTGGCATGCTGAGTACTTTGAACTGAAGGAGACTG
GAAGGGCTTCAGAAGCAAGAAGTTTTCTCTGATCTTCTCC
CATCCTCCTTTTTTCTTCCCTCATTTCTCCTACCCTCCTT
TCTTCTTCTCTCATTTCTCCCACAAAGTAGAGTCACAGAA
ATTAGAATTCCTCTTCCCCAGGGCAAGTCCTAGAACTCCT
CTCCCCCAGCACAAACCATAAAACCTAGAGAGGTCATTCT
CTGACCTACCTCCCTTCAAAGTAGGCCCTAAGACCCTCAT
TCCAGAAGGGTCCTGCTGCATATCTGGGTGAGGTATGCTA
CACAGAGAGGCCAAGAAGAATCTAACAAACAGGCCTTGCT
AAGTCCCCCTCAGATAATTATTATTAGGTCACATCCTTTT
GTTCCAATCACATATTTACATGGCTGTCCCCTCTTCATTG
AACCTAAACCTAAAATCGCACAGTTTTCCCTGGGCCTTTG
AGTCTTCATTTCTGAAGTTTCCTATGTCATGTAAAATTTT
GATTAAATGAATTTGTCATGCTTTTTCTCTTGCTAACCTG
TCATTTGTTATGAGCGTCAGCTGTGAACTTTCTAATACCA
CTCAGAAACCCAAATCTACATTTGTGTTCTATTGCTGTAT
AACAAATTACAACAAAATTAGCAGCTTAAGAAACATACAC
ATTTGTTAGCTCACAATGTCCAGGGATAAGGAATCTAGGA
AGGGCTTAGTTGGGTTCCCTGCTGAGCCTCACAGACTGCA
ATTGAGGTGCTAGTAGGGCTATATTATCGAGAGACTCTAC
CGGAAAACAGTTCAATTCAAAGCTCACTCAGGATATTGGC
ACAATCCATTTCCTTGATGCCATATGATTGAGGGACTGCC
TTTTGACCATCAGCTGCAAGGCCACCTCAGGCTCTAGGAG
CTGCCCTCAGCTCCAGAACCTCAGTTTCTGGCTATATGAG
CTTCCTTACTTGGAAGTAAGAAATGGCTTACACGGCTGTT
TACTTCATCAACCTAGCAAGGAGAATCTCTTACTTCAGAC
TGAGAAGCAGAATCCTCAACATAAATAACCCCTCACCTTT
TCTAGATTCCACTGATTAGAAGCAAGTCACACATATCTGC
TGCACTCAAGGGAAGAAGATTTATACAGGGTTTGGGCACG
GGGACCCTCTGCAGCCTGTCTGCTGCACAGCACTTCTCTT
TCATCCTCTTACTGTTATTGTTTGTACTATGTTGTTCGGA
TGCAAGGACTTTGGATCATGAAGAGTAAGGAGAGGAATGG
AAATCTGATTCTCCTTTTTTCCTTGAAATCTCTGCAGAAG
TAGTTGAAACTACAAAAAAAAACACTGTATTTTCTGAAGT
TCAGCTATCTATGTTGTTCCTGTGCCCCATTACCACAGGT
AAATGAGATGACTACATTGAATTTTAAGTTTGCTAAAAGC
CATCAATTCAGTACATGCTGTGAGTCCCACCCTTCAAGTT
ATTAAGACACTGTACATATCCTCCATAAAGGAGAGAAAAC
ATCTTTATTGGCTAGAGTTTAGTTTTGAACATTCTTCATA
AAATGTATCTATACAGAAACAGATATTCTGCTGAAGCACA
GCTACTGGTAATAGAGAACCAAATATGTTTGGGATCCAAA
CATGTTCCTCAAATGCACTATACAAAAAAAAATTACCATT
AGAAACCAAGAAATTGGGTTTCAGTCTATCAGTCATTAAT
GGTATTACATAAGTTAGCTTAATTTTTAAACATTCGTTTT
AAAAGCCCAGGGTCAGACCCATTTTAGAGATGCTCATGGA
TTTCTGAAAATAAGGTCTAAAGCATCAAGATGGTACCAGA
ATAGCCTTGTAGGATGGGCTCCCTCCCTCCTAAGTTTACG
TGGTTACCTTGCTGTCTGGAATCTGGTAGAGGGCAGGCCC
AGGTGGCCAGTAGACATTAGCCACCCCACACCCCTTCTAT
CTCCCTTCTTCACTCATCTAGTGTTTATCAGGCACCTTTA
TTTCTGGTGACTCCTAGTAAAAAGTTTTGCACAAAAAGTA
TCTGTGTGGTAATTTCTGTGCTGTTCTAAGTTTTCTTAGC
AGAAAAGTTTCATAGCACTAATAGGTTCTTTTTAGCCTTT
TATTGTTTTGAGATCTGGTTACCAAGTGGCTTTGGTAGCA
AGAAACACCTGCAATCCTAGCTCTCAAGTGGAACATTTGA
AGTCAAGGTTAAAAGTTCTCAAATAGCATTGCCGATTGCT
TAACCATATTCAAATACCTTGTCTAAGTTCAGATGACTTT
GTTTGCCAAGTAATTTTTATGAATTAATATTGCTTATCTC
AGTACAAAGTTGTGACATGAACAGTGCTATTTCTTCTATT
GTTTTATAACTCTTAGTTTTGATTCTCTAGCAGGATTGTA
AATGTCAAATGTCTGTGTCATCACAGGCCATGTCTTCTTC
TTAGGATGATGTGAGGCACATAGTAGGCTCTCAATAAATG
CATTTATTGATATAATATGTTTCTAACATTTTAGTCCCAC
TTACTTGTTTCTGCTCTTAATTGTACAACTAAATCTACAT
TTACATTGAAAATTCTTTGAAATATATTACATATTTTTTC
TTTGGCAAAGTGATCACTTTAGTGGGAGACTTCAAAGTAG
AATAATGAAGTACAGTACATATCTTCTAATCTAGTCATGC
AATTATAGCATTTCTTACAGTATTAACACTCTATCACTAG
AAAATCCTCAGGCAATAATGACTAATAAGGAAAGCATTTC
CTGGCAACTAATGACCGGCATGGGGGCGCTTGCTCTTGAC
CCAAAGCCAGCAGCCCTCAGCCCAGCTGGCTACTGCCTTA
ACCGGACATGCCAGGCCTCCCTCTGAGGTTACTGTGTATT
TATTTATAAACTGTTAGTATAGTGACAAGAAATTTAAAAT
GAGACAATGTTTAGGTTCTGTTCAGAGGAAAGTACCTGTG
GGTAGATCACGATACTTTTTTAGTTGTAATTACATGACTC
AGATTATTCTTCCTCTCTGTGGCTGACATCATATATATTC
AACATTTAGGACTTAAACATTAAATAAAATCTGTGTTTGG
AAGCACACAGAAGGTATAGAGGTGATAACAATAATATAGC
TAGCACTTATTGGGCCTTTATAAGATGCCAAGTTCTATGA
TAAGCACTTTACATGCATTAATTGATTTAATCTTCATAAT
GAATCTGCAAAGTAAGTAAGAAGAAACAGAGGCACAGATA
GGAGGAAATAACATGCCCCAAATCCATAAGTAGTAAGCAG
TAGAGCCCGGATTTAAGGGAAGGCATCCAACTTGATGCCA
ACTGCTATTCCGTGTTATTATAGCTCCAATAGCAAAACAA
AGCAAAAACATTTAAGCCATTATTAACAAATTGTAAAATA
CCAGAAGTCTTGTATGTACTACTCTATACTGTTTCTCTAT
AAGATGGCCTCAAATTTTTTCAATAGAAAAATATTTGAAA
GTTACGAAATGTTCTTCAGTTAACTTAGATAATACCCAAC
AAATAAGACAAAATAAATGCTTAAAAAAATTAAAAGTACA
TTGTCAGCGAGACTATTATCAGAGTCCACGAAAATGTTGA
AATATATTTTCATCTTATGATAATAATATTGCAAGAAACT
TACAGTTAAAATTTTGTAAGTACCTGTATGAGTAAAGAGG
AATGAGAATGCACAGAGAGAAAGTTTTTCTTTCCAGAAAT
ATTTCCTTTACAGTCTGGAAACTTCCTTCACCTTTTTTCT
TATTACAACACTGTCCACTAATTGGCAATTTACTTTAGTT
AACAAATTTCCATTTTTGAAACGCAAGTGCCCCTGGAGAG
TCAAGATAGCCTCCTCATTAGTTACTCACATCAACGTAAA
AATTATTTCAATGAGCTTTCTCTTAATGTCTAGCTTAATG
TTTCGCCCTGGGGTAATTTGAGTTGCAAAAGATAGTTGGA
ATGGTGAGTGAAGGGCTGAGTTATTTTGAAACAGGAGAAT
TTGAGTCATAAGAGCTATTGTGAGACCCCACCACAGGGAA
GCCTCAAGCAGGAATTGGAACATACATGGGAACCAAGAAA
TAGAGATTAGAGGGAGATCTTATCATATTTGCAAATGCAA
ACATTGTGACCTACAAATGCATTTAGAAGCAAGGGCTTAT
CCCTTTTCCAGACTCTAAGCACTGGGAAACAGGTGATAGC
GATGCCACAGCACTAAGAATGTCTCCTCCTACTTGGCCTG
GTGTTGCTGGGCCAAAGCCAAAGCCTGGATCCCTGTTCCC
TCCAGGCCCATCTACAGTGCCCTCTGCCACCTGCCACCTG
GTACAGCCCATCAGGTGTTCTCCATCCAGCTGCTTTCAAG
GTCCAAAGTAATTGGCAGCTGAGTTCAGTACCTGAGAAAT
TGTATTGCCTTTTCTCTGTGTCTGGGACTTATTTTATTGC
ATTAAAAAAAATTTAACAGTCTTAACTTGGCTCAGAGGAG
TCTAGAACTACGGCACAGGGAATTTTTTTAATCTAATGGG
GCATAGGGTATAATGCAAACATATTCAGTTCTCTGTACTT
AATGGTGCATTCTAGCACAAAGAAGGACTAGCCTCCTGAC
ATTAGCATTTTAGCTACAGGGCTGTCACTTGTTGGTTCTT
AACCTTTACTCTGCTACTACAGACCTAATGGATGAGGGTC
ACATATGCATCATAGTATGCCTATGGGCATACTGAATTTA
AAAATTAAAAAAATCTGCTGTAATCTGATTTATCTATTTT
TGTTTTTATTGACTGTGCTTATGATGTCATATTCAGAAAA
TTATTTCCAAGGCAAATGTCAGGAAGGATCTCTCCTATGT
CTTCTTCTAGTAATTTTACCATTTCAAGTTTTATGTTTAA
ATCTTTAATCCACGTTGAGTTGATTTTTGTGCATGGTGAT
AGAGATCCAATTTCTTTTTTTGTTGTTGTTGCTTTTGTTT
TTTTGTTTGTTTTTTGCATGTGGGTATCCAATTTTCCCAA
CACCATTTGTTGAAGAGAACATTTTTCCCCATTGTGTGTT
CTTGCTACCCTTGCGGAACATTAGTTGATGGTAAATGTGT
GGGTTTATTTCTGGGTTCTGAATTCTGTTCCGTTGGTTCA
CATGACTGTTTCCTATGACAGTACCATATTGTTTTGGTTA
CTACAGCTTTGTAATTTATAATTTGAAGTCAGGAAATTTG
ATGCATCCATCTTTATTCTTGTTCAGGATTGCTTTGGCTA
TTCAAGATCTTTTATAGTTTCATTTGAACTTTCTGATATT
TTCTACTTCTGGAAATAATGCTGATGGGATTCTGATAAAA
AGATTTTGCACAGTAATAGAAACAATCAGCAAAATAAAAA
GGCAATTTAAAGAATAGGAGAAAAATTTGTATACCATCTA
ACTAATAAGGAGTTAATATTCAAAATAGATTACAAACTCA
TACATCTCCATACCAAAAATATAGATAACTGAGTTAAAAA
ATGGGCAGAGGATTTAAATAGGCAATTCTCAAAAGAAATC
CAGATGGCCAACAGACAAATGGAAAGGTGTTCAACATCTC
TAATCATCAGAGAACTGTAAATCAAAACCACAATGAAGTA
TCACCTTACACCTGTTAGGATGGCTAGCATCAAAAAGACA
AAAGAGGACATGTGTTGGTGACAATGAGGCACAAAGGAAG
CCCTTGTACAATATTGATGGAAATGTAAAATAGTACAGCC
ATTATGGAAAATAGTGTGGTCGTTCCTCAAAAGATTAAAA
ATAGAACTACCATATGATCTAGCAATCCCATTTCTGGGTG
TAGATCTAAAAATAATTGAAAACATGATTGCAAAGAAATA
TCTGCACTTTAGTGTTTATTTAGCATTGACTAAGATATGA
ATACAGGTTCACTGTAGCATAAGCCAAGATATAGAAGCAA
TATAAATGTCCTATGATGGATGAACAATGTGGTATGTGTT
CGTGTGTGTGTATATATATATATATGTATATATACACACA
CACGTATATATACACACATACATATATATACACATACATA
TACATATGAAATATGTATGTATATGTATGTGTATATATGT
ATATATGTATGTGTATATATACACACATACATATATATAC
ATATATATACACACACACATGCATATACAATGAAATATTC
TCTAGCTTTTTTTTTCTTTTTTTTTGAGATGGAGTCTTGC
TCTGTTGCCCAGTCTGGAGTGCAGTTGCATGATCTCGGGT
CACTGCACCCTCCACCTCCTGGGCTCAAGCGATGCTCCTG
CCTCAGCCTTCCAGGTAGCTGGGACTATAGGCATGCACCA
CCACGCCCGGCTAATTTTTTGTATTTTTAGTAGAGACAGG
ATTTCACCATGTTAGCCAGGATGGTCTTTTTTTTTTTTTT
TTTTTTTTTTGAGACGGAGTCTCGCTCTGTCGCCCAGGCT
GGAGTGCAGTGGCGCAGTCTCGGCTCACTGCAAGCTCTGC
CTCCCGGGTTCACGCCATTCTCCTGCCTCAGCCTCTCTGA
GTAGCTGGGACTACAGGCACCCACCATCACGCCTGGCTAA
TTTTTTTGTATTTTTAGTAGAGACGGGGTTTCACCGCGGT
CTCGATCTCCTGACCTCGTGATCTGCCCGCCTCGGCCTCC
CAAAGTGCTGGGATTACAAGCGTGAGCCACCGCGCCCGGC
GCCAGGATGGTCTTGATCTCCTGACCTTGTGATCCACCTG
CCTTGGCCTCCCAAAGTGCTGAGATTACAGGTGTGAGCCA
CCGCACCCTACCAGTCTAGTTTTTAAAAAGAAGGAAACTA
TCCATTTACAACAACATGAATGGAGCTGTATAGCTTTATG
CTAAGTGAAATAAGCAACACACAAAAAGAGAAATACCACA
TGATCTCACTTATTTGAGGAATCTGAAATAGTCAAATTCA
TAGAAGCACAGAGTAGAATGGCGGTTGCCAGGGGCTGAGG
GCAGGGGCAATGGGAGGATATTGGTCAAAGGATACAAAGT
TTTAGTTATGCAGGATGAATATGTTCTAGAGATCTAATGT
ACAGCATGGTAGCCGTAGTTAAATAAGTATTAAATTTGCT
ATAAATTAAATAATACAAATACTATGTTTTTACTTGAAAT
TTCCTAACATTATAAATCTTAAATTGTCTCACGACACATA
CACACACATTCACATACAGAAATGGTAACTATGTAGAAGT
GAAATATGTTAATTGTCTGGAATTTAGTCATCATTTCACA
ATGTATGCAATAAATGCAATTTTTATACCTCCATGATATC
TCAATAAAGCTGTTTTGAAAATGAAAAGCAAACAAACAAA
CCAAGTGATACGGTTTGGCTGTGTCCCCACCCAAGTCTCA
TCTTAAATTGTAGCTCTCAAAATTCCCATGTGTTGTGAGA
AGGACCCGGTGGGAGGTAATTGAATCATGGGGGCTGGTCT
TTCTCATGCTGTTCTCACGAAAGTGAATAAGTTTCACAAG
ATCTGATGGTTTTATAAAGGCGAGTTTCCCTGCACAAACT
CTCTCTTCTCTTTTTGCCTGCTGCTATTCATGTAAGACAT
GACTTGCTCCTTCTTGCCTTCCACCATGATTGTGAGGCCT
CCCCAGCCATGTGGAACTGTGAGTCCATTAAACCTTTCTT
TTATAAATTGCCCAGTCTTGGGTATGTCTTTATCAGCAGC
GTGAACACGGACTAATACACCAAGCAAGCACTTTTACATT
AGAAGTAACTTGTAATGCCTACAATTATTGGTACATCGAT
ATTGGTAACACACTCTACATGCTGTAGAAAGGCTGCAGGC
TGTTAGTGGCCCCTTGGCAGCACTATTGTAATACCCTTCT
TTTCTTAAGAAAAAATATTCACTGCATATGAGTGGATTAT
ACAATAAACTTCAAACCCACTCCAATTATATATTTTCTTG
CATATCTATAAAATATAATTTTTCATAATATGCTAGTCAT
TTAAATATTGCATTAAGTAGTAACTAATTATTTTCCATAC
CCCTCACAAGTCATGTCACTCACCAGTATGTCATGGCCCA
CCATGTGAAATCATTGCACTAACAAATTAAAAGGCCAATA
TCAAATCTGATGTGGATATTACCTCTCTGTCTTACGAGGT
ATAAACTAACCCAGGATTAATCGATTTCTTCATTGGTTAT
TGTTATAGGGTTGAATTGTGTCCCTCCCCTCCCCAAAAAT
TATATGTTAAAGTCTTAATCTCTAGTACCTCAAAATGCGA
CCATATTTGGAAATAGGGCCTTTTAAGGAGGTAAGGACAG
TAATATGAGATCATATGGGTGGATCCTAATCCAATATGAC
TGCTGTTCTTATAAGGAGGTTAGAACACAGACAAACAGAC
CATGTGAAGACAGAAACAATCAACTAGTCATGGAGAGAGA
CCGAGGAAACCAATACTGCCAACAGCTTGATCTCAGACTT
CTAGCCTTAAGAACTGTGAGAAAATAAATTTCTGTTGTTT
ACCCAGTTTATGGTAGCTTATCATGGAAGACTCAGAAAAC
AAATAGTCATTGACTCCAAATGGTTGAATTTTACTACTGT
CAGATTTCTTCCCTAAATACATCACAAATACTGGAAAAAA
AATGTCTGGACTGAGAATCAAAAATGTGTGTTTTTATTTG
TCGTTTTCTTATTAATTACCTTTGGTAAACTAAAAATTTC
TCTTTGTCTAAATCACCTCTTCTATAAAATTAGAGATTTT
ACTAGATTTGGTCTCTCCTGCTTCAACCAGAACCATTCTA
CTTTTATTAATATTTTATATCATGGTCTTATGTAAGATTC
CATTTGAAGATGACTTCAATTACTAAAGATATCCTTAAGA
CCACAGCCAAATTCTACAATTTCACTTGCCAACCATCTGC
TCTAATTTCATTATATGATAATTGTCAATAGTTTATTCTG
AAATATAGAATATATATATACAGTGAATCTATGATAGTTC
TACTTTAAAGTTATTACTTTGCCACTTGAATGACTTATAT
CCACTTAAGACTATTTCTGAGATGATCAATAGGTATTTTA
TACTTAGCAAATAACAGATATTAGATTCTATACAAGTCCT
TACTCTCTCAATTCAAGATAAATCTATTGGGCTAACTCAC
TTTTATTACATGCTTTTCATGTTTAAAAAATAATGTGGGC
GAGGCAAGTCTTATAGGGATACTTTACATTTAGGAAAATT
CTTTACTCTGTTGCTTTCTGGATTTAGTGGCCTACAAACA
AAATACAAAATCCTCTTCCCCCACCCCAGTTCCAGCATTC
TCATTGACTTCCTAAAGTTGTAAATAGTCGTAAAATCTAA
TAAATGTTGGTACTGGCCTTTTGAATCTCATGCAGTAAGT
TTAAGTGTGTAGCTAGGGAAGCTTTATTTATTTATTTTTA
GTATATTCACCAGGTGGTTCTGATGAAATTGGTATGAGGA
TTGGTTTTTAAGAACTACTGCATTACACAAAGTCAGTGAT
GAGGTGGGGATGGGAAGGTTAGCCAGGCAAGATGAGTGAA
AGGGCAGAAAAACACTTCATCTTGGGGTGGGGGTTAGCGT
CGGGATAGTGAGGTATGGAAAGGGAAGTAAAGAGGGAAGA
AAATAACACTGTGTAGAAATAAACCACAGATTACACAACA
TCCCAGTCTGGTCATTTTATTTGAACTATTCTGACTGGCT
TAATTTTCCTATTGTCAGATTTCTTCTCTAAATACATCAC
AGTTGACTCACAAAGAACAATGAGATTGAAGTGAAAGACT
CATGTAGAGAACCCTCCTTGAACAAAAATTTCTTAAAACA
AAGTCCTCCAAAAGAAAACTGATTTTTAGAGGTTTTAAAA
GGGCTGTTTTGGCCCTGATTCCAGTTACCAAGAATTCTCA
AGATGCAGATAAAGAGTATCCCATTAAGCATTCAAGAGAT
GTTTTTAATAATTAAGGGACACAGGCAAGGCATGGTGGCT
CATGCCTGTAATCCCAGCACTTTGGGAGGCCAAGGCAGGC
AGATCACAAGGTCAGGAGTTCAAGACCAACCCGATCAACA
TGATGAAGTCCTGTCTTTACTAAAAATACAAAAATTAGCC
AGGCGTGGTGGTACACGCCTATAGGCCCAGCTACTTGGGA
GGCTGAGGCAGGAGAATCACTTGAACCTGGGAGGCAGAGG
TTGCAATGAGCCAAGATCGCACCATTGCACTCCAGCCTGG
GCAACAGAGCGAGACTCTGTCTAAAATAATAATAATGACA
CATATATTTTATTTTAATTTTCTGTAATCTTTCAAAATGT
TAGATAGCTGGGAATCTTAGGATGAATTATATTTTCCTTT
TGGCAGGAAACATCACTTGCTGATTGAGTTTGAAATGAAA
GTGTCCCCTATTGCACATGGAATGGGTGACAGGACAATTC
CTGTGTAGCACTGTTAGCATTGCCCCCTGCAGTACAGATC
AGCATAGTTATACCTATCATCCATCACATGGAATACATAC
ACACATAAAAGAAAAGAAAAAAGATTCTTGCCATTTCTCC
ATCAGGATTTTTAAATTAGGATGCCTGTCGATTACAAACA
TTTGCATTTCCTTTCTTGGCTCACTTTCTCTTCTTTTATA
CTTTTTGATTGTATTTTTCTCATCTGTAATCATATTCTTC
TATCATTTTGTCTAGAAATCCAACCAAAACATAGAGCTGC
CTCTGAGGAAATTCTGTGCTTTTCGGTAAGCTTCTTGCTT
TGCCTCAGAAGTTCTACCATTTGACTCATGGAGTGTCCTT
CACTACAAACTTCTGAGACTCAGAAAGAGAAAGATGCTCT
GCTTCCCTCACTCCCAACCTTCCACAGCGTGTCTGGCTGG
GTCTCAGCCCACAGTTTCTGGGTTGGTATCAGACAGTAAG
TCCCTGGAAACAGGGATTGGCTACTCTGTGGCCCTTAGCA
CACTGTAGATCAAAAACAGTTAACTCACAACAAATATCAC
TCTATGGACAGTGAGAAAAAAAATATTATTTTCCATTACA
CAAAAGCTATCATTATGGGAAATTTTAATTTTTTTTTTAG
AAAACAATTTTAAGTTCCAGGACAGCACTCTGATGGTTAG
ACATACTACACCCTACTTCATTTAGGCCGTGCTGATGCCT
TTACATATCTAAAAAATTTGTTCATCAACTCCCCTCTTTG
GCATAATGTGTCAAAAACTGATGCTCCAGACTCTCAAAGA
ACTGTGATTGCCTAACACTGGAACCAGTAACAGCACGAAT
AGATTACAATTCATTATTTTCTAGTCATCAGGTTTCACAT
TTTTGTAGGTTAGATTCTAAATATCTGTGTGCTTTTTAAT
TTGTTGTTTCGTCTAGTATTCTCTCTAATCCTGACTTGTT
GGCAGACGCATTTGGGGAAAAAAAATTGTTGATCGTATTC
TGTCTCAGCCAGACCATTTGGAGAAATAATAGACATCACT
TCCACTTAAAATACATCCACCATGTGCTTCTTGATAAAAT
TCTTTAATTACTTAATTCCCCTTTTAAAACAGTGAGCTTA
ACTTCTCAATTTGCAAAATGACAGCCTTTGCAGTTCAATT
AGGAATTGAGCCAGTTATTCATGTATATGTATTTACTGGC
ATGTTTTAATCTCAAACTAATTTAAACTCCATTATTTTTA
AAAAATTTATTGTTAGTATAATATACAAATTTAAACTCTA
CAGAAGAGTATATTATGGAAAGATGTGTTGTTTACCTCTC
CAGTAAAAAATAATTCATAAAACCATATATGGCCCTATTT
TATCTCTCTGTATCTGTCTACCCATGCCCTAATTTGGTTT
CAAAAGAATTTAAGATACAATTATTATATCTTGGCTTTTC
GCATATTAAAAAATGTACCACTGACCCAGAATTTTGGACA
TTAAAGGTCAATATATATTATCTTACTGAAAAAAATTTTG
AAATACTTTTTCAAAGTTAACTGTAAAAGCCACAGCATAG
AGTTTGAGATAATACTTGTCACCAAAGACTCAATATAGTA
CATAGTCCCTAAATATTTTTTCCATGATTTGTGTTATGTC
TTCAAAATTTGAAGAAAATAATATATAATATAGGGCCTGG
CATGGTGGATCGTGCCTGTAATCCCAGCACTTTGGGAGGC
TGAAGTAGGAAGATCCCTTGAGCCCAGGAGTTTGAGACCA
GCCTAGGCAACACAGTGAGACCCTGTCTCTACAAAATGAA
AATTAAAAAAAAAAAAAAATAGGCAAGCATGGTGGCAAGC
ACCTGTGGTCCTAGCTACTTAGGAGGCTAAGGTCGGGGGA
CAGCTTGAGCCTGGGGAGGTTGAGGCTGCAGTGAGCTGTG
ATCATGCTATTATACTCCAGCCTGGGTGACAGAGTGAGAC
CTTATCTGAAAAATAAATAAATAAAATAATAACAGTATAA
CATGTATCTGTGAAACAGGTTTTAATAACTGATTTCAATT
TGCTAGTACACATTTTGTAGTTTAAGATAAATAACTTTCT
TGGAAATAATAAAATACATTTCAATAACTATATTCTTTAA
CCCAGTCTTATCCCAATGGTCTACTGCCAACCTTCTCAAC
ATGATTTTTTTACAGTTATATACCAAAAGACATTCACACT
TTTGTAACACAGCAAGCTTTGAGCTATAGAATTTTGTTTT
AATGTTGCAAAAATATCTTGCAATTTCTAAGCTCCAAGGT
CTCTTTGTCCACTTATTCATCCATCCATACGATAAATATT
TAATGAGTTTCCATTATGTACATTACTCTGCTAATTTCTG
GAGTTACACACAGAAAAGAAATGGACAGAGGTCTCACTCA
ATGTTGTTGTAATCTTGTATGTTAGATATGTCCACGCTTA
ACCATAAAAGGAATTATAAAACAATTGCTGTGGATAAAGT
TCTGTATGAATCTAAATGAGCTCCAAAAGTAGGGTCTGGG
AAGGAAATGAAGAAAGGCTTGGAAGAGGGGGTAGTATCCC
AAGTGGGACTTCCAAGTCACATAAGGAAAAGTGGATATAA
GAAAATGATTTAGGGAAGACATTAGCAAAGTCAGAAAGAA
AGGAAAGCTTGCATCATATAGAGAAAATAAAAGGTAATTA
ATTTGGTTCTGGCTCATGAAGAAGAGTCATGGAAAATATA
TATGGAAAGTTTAGGCCAGATTCTACAGTCTTACCTGCTA
ATCTATTGGACTTTGACTTTTACAATTTGTGGCCAGCCGG
ATGAGACACATGTTCTATTCTTGGCTTTCAAAGTACCCTA
AGACCTAGCCTTGGCCAACTTTTCCAACAGTGGTTGTAGG
TGCTCTGTTAATGTCTGTTGATTTGCACTGGAAGTGAATT
TCCAACTGTGCATTCACATGTTCTCTCCAACTTTAGTAAA
CTACTTTACTTAGCATTTCCCACACATAGCCTGAGATCTC
TAGTTCTGTGGCTTTGCTCACAGTTTACTCCATTTGTCAC
TTCCTGTCCATTTTGCTTGTTAACGTATTTTTTTTCCTCA
TCACCTATGGTTTATTCTAAATCCACTAACTAGAAATAAA
CCCTATCTTCTTTGTATTTCTATTATCTTTACTTGCAACA
TTTATCACATCCTGCAATATGGTACAATAATTTGAATATA
TTCTTAACTTTCTTATAGGATTATACATATTTAAAATGCA
AAAAGAAGAACGTTTAAAACATTGTCCCATTGAATTTCAA
TGAAATTTCATCCACAATGATCAATTAAGCTCTTGAGGAT
ATGAAAAGAATTGGGATTTGGCTGATATGAGATGAACAGG
ACAGAGACCCTGAGTGCCAGGGACTTGCAATCTAGTGTGG
AGGTTAAATACCTTCCCCACTCAAATATCAGGCAAACTCG
GTAAATATACAGGGAAAATTCCCTAAACCTTCTAGAGAAA
TAAAAACCTGCACTGCAGGAAAAAAAAAAAAACAAAAAAC
AGTTTTATACAAGATTCCCAAAACTATTAATTAGTTCCAC
CTAAAAGTAGCAGCAAAGATAATCAAATATATAAAATGAG
CATATTATGCAATTCCCCAACTTAAAATCATCTAATGCTG
GTGACTGAGTAGTTACTTACAAGTCTGCTCTATGAGCTCC
ATCTTTCCCAAGATATTTTTCATTGCCTGTGTGTGCCAGA
AAACTGGGAAAACGTTTAACTTACTACAAGTGATTGATCC
AAAAGTGTGGCAGCAGTCCTGCTATCCAAAAATACCAGGT
GAAATAGCAGACAGCCAGATATGCACAGCTGGATATGTTT
TGCCTCTTTTGGGTCGTCCAAGTTTACCACATGTCAGTTC
AGCAATTTAGGATGGATTGGAGACAATCCAGTAGAAAGAA
AGGGAAAGTTGTGTTGGTTGCAGTCTGCAGAAGTTCTCTT
TCTTGTGTTCTTAATTCATCTCTTTCTCAGATGTTTGTGG
TTTGTTTGTCTTTTCAGTTGTGGCAGTGGTTAATACTGCT
GATGGGAAAATAATTTGTACAACCTGGGCAGATCTTTTAA
AGTTGTAAGTTTACTGAACGTTAATCTGCAGGTGCCCAAA
TATTACCTATTTGAAAATCCATGTCATCATTGCATAAACT
CCTAAAATTTGCATCCATCAATGAGATTTGCCAGTTTTCT
TTTTAATCCTTTACCACCCACTTGAAGTGGCTAAATTTAG
ATGTGTTCCACTGTCTGCTTCACTCATTTAAGTAACTGCA
ATTACAAGCTGACCTGAAAAATAAAGAGCCATAATAGGAT
GCTTATTTAGATCAAACTATCTTAAATGTGTGTAATAAAT
ATGACTATTCTAAGGGTCCTTAACAAGATAAGGGTTAGGC
CAAATTTGAAGGACGAGGGGAAACTATTCTGTCTGCCATT
GCCCCAGGCCTGGGTGTAGTAAAGGAGGTCTACTTGTTTA
CAATTACTTATAATATTAATCTATTTCACTAAATATTTAA
TTTATTTTTCTAATTGAAAGTCGCTATTATTTTTTTTGCT
CCATTACTTTTTAGCACTTGCCACCTCCCCTCAATCTTCT
AACATCGCCTCTTTCTATTCTCTCCATCAAAGCATCAAGC
ATCAGATAGCAATGCTTGCATTTAATTGTGAAACAGCTTA
TTTGCTGTTCTTACATAAAGGATATAGAAGCAAGGTATGG
GGCTGTAAAAGGGTACTAGGCCAGGAGTCTAATTACATTG
CTGTCTTGCTGTGAGCCAACTGTACAAATGTGGGCAAGAC
GCTGCAACTCCATAGGGTTAAAAAGCTCTCGAATTTAACC
ATTCTCCTCCATTATCCTTGACAACAGGGCCAGGGAAGCA
CAGTTCTCTTTCTGTATATTAAAATAAAGAAATATCCAGA
TTTATGAAATTTGTAATACATTTCCATGTTTATACTTAAA
CAAATCTAACACACTGAAAAATGTACTCTTTGTATAATCG
CATGTGGAAATAACACCAACACTCTAAAAATGTAGGCTCT
TTGTGAATGTGAGACTTGAGTAAATGGCTACTTTTCTCGT
ACCTCAGTTTTGGCTGTGCCTTCCATTGACTCATTTTTCT
TTCCCTGCATTACTGATTTGTAACTGTCCTGCATCATTCT
AGTCTTGTCTTCACTTTGGAGCCATCTTTGATGCTGATCA
AATCATTTTAATATATATGTGATTGACACTCCCCCATTTT
TTGTCTACAACTCAACCATAATGAACTACCCACTAAAGTT
CTGAGAGTATCTCATTCTCTATTACATATGTGTTTGAACT
AGTTGTTTCTGTCCCTAGAATTACTCTCAGATATCTCCTT
TTGTTTGAAATTCAAGACATCATGGGCTAGAGAATACCAT
CCCTGACACACCATTCTTAGCAAGACCAGAGATCTGTCCT
CTAAAAGTGGCCTGATTTTACACATCACACACTCCATGTA
ATTATGTGTTTCTAATTAGCATGTCCTAGATAAATTTATA
GCTAACTAATGATTTTACTAAATGTATACTTAAAAGTATT
TAGAATTTCAATAATCAACTTGTTCACAATACACCATATT
TAAATCAAAACCAATAGGATTTGCAGTATTGGCATTCATT
AAAATGATTTTGTGGTTAAGGAGAATAATTAGGTTAGATA
AATAGCACTAGGATGAAAGACGATTATTCATAAACTAAAT
TATGTAGCAACAAGAACCTTGCCGAGCCATCTCATCGGCT
CAAGTAGGACTCATGGGTAGGGCTTTGGGAAACTTCTTCC
TTAACTGTGGTAAAGCTCATTTACACCAGAAGCAGATATT
TTCTAAAGACCAGAAATTCATTTCAGGGGCAAAAGAATGA
ATAGTGACAATGTAAATTGTTAATTTCCCCCCTAAAGACT
TCACATTTCAATAGGCTCAATGTTTTAAGCTCAGCTTAAG
AATCCAGAACTAAAGGAAAGCATTTTCAGAATTGGAGCAG
AAAAGTGCGTGTGTGTGTGCGTGTGTGTGTGTGTGTGTGC
ACGCACGCGCGCGCATACCATTCTCAGCAACCTAAAATGG
TATAAGTAATTTTTCCCTATATATAATGCTGTGTTTGTGG
GGATTGTCTTCTGACAAATTAGAATTAAATTTCCTTAAAG
ACCTGTACTAAATTTCATATTTCCCTTGAATTCTCCAATA
TTGCTTGGCACATAGCAAACATTTAATACAATTATAGCAT
TAGTTGATATTTATTATTACTGCCTACTGAAACAATATGG
CTCAGAAAAATGGTTATGTTCTTATGCTCCAAAAGTTGTT
TCCCCAAATCATGATCCCCATTTTTTTCTCTTACTGAAAG
AAGACTCAAAGCCTGGAGACTGAACCACATGAATCCTCAA
GGTTTCTTTTCAACTTTTTATCACTATAGCAATAAATTGG
AGGAACCCACTGCTGTGATTTGACCACGACCCTCAGCATT
GATTCATCTCAGGATCCTCAAAAGCACTGCTGATTTGCAG
TGTCAGAGGATCCAGATCAAGTACATTTAAAGTGCTCTCA
ATCAAACACAAAAAGGATTGACTACCTTAAAGATCCAGGC
TTTGATTTCAACAGTCAAGAAATTATTTCTGGCTCCACTT
TCAAGGAAAACCAAAAAGTTAAAAAGAGAGAGATGGTGAT
AGAATATAAATATAGTTAAAATATTTATAAGCTATAAGAT
CGCATTTGGCAAGATCAACTTTTCCTCTACAATAGTGGGA
GATGTTCTGTGGCATTCCAAGTTGGCTCTGTGATGATATA
TTCTCAGTATTAATGTGTCATTTGAGAATGTCTTGATGTT
TCCCACACTGATTCTCATGTCATTTACCCACCAGGCCTAA
CAGGCACAGGAAATGGGCAACAGAAACAAAAGTTTCAGGT
ACCATGATGAAAATGACAACGTCTCCTTAGCCTTGGGTAT
GGAAAACAGCAGCAGCCTGGTGCTTCTCTAGAGCAGCTCT
GACAGTCACCAGAAGAGAGGGGGATGTTGTGAGCAACAGT
AGCCAGTGGTGTGCAAAGAACTTGAGAGATGGAGGTAAAT
GCCAGGAAAAATACAAGTTCAGGATAGTACTTGGTACTTT
ATGGAGTCATAAAATCTTTATTCTGGAAAGTTCAAAGCCC
TTGACAGACATTTCATTAGTCCTCCCTCTCTCCTTTGAGG
TACACAGGTGGCAAGTGTAATTATTGTCATTTTTATGAAT
GGGAAAAAATTAGGCATGGAAAGTTAAGTAACACATTGAA
AATTACATAAAATCACATAAACAGAAGACTCCACCAACGC
CCTCCCTGATGCTTCCTTAAATGTCCTATGACCTTTTTCA
CTATGTTGGTCTTACATCACGCTTTTCCTAAAAGCAAATG
CTTTAAACAACCTCTTCTGTTCATTAACATATGCTGCTTC
TAAAATTTAGAAAAAAAGGAGGCTAAAAAAATAAACAGAG
TCTTGGCTTATGTTTCAAACGACCAAACAATTCTTTCTAT
GCTACTGATAGAATCTCACGTATCAAATTCATTATATTTT
TAACAGAACTTACAGTTGATTTTCTTAGTTCCAGTACTTC
CTCTAAAAGATGCCTTAAATCCACATTGCTCAAACACATC
CTCTGATTCTAAAATCTGTATGTTAAAATGAACTCATGAT
ACTGCTAAGCATCTCAGAAAAGATGAGTCAGATGACGTCT
GTAAGGACCAAGAAAAGAGAATGAACTCCCCTTCTTCCTT
ACAGCTGGCAGAGAACCACCAAGTGGCGATGTTGGAAGTA
TGCACTGCACTCCACCTCCATGTCCTGAAAAGACATCTTT
GCTTGGCAGCTCTTCCAATTGAAACATAAAAAAAAAAGAA
AAAAGATGGTAATAGCAACCAAATGGAAAAAGCTGAAAAT
TACTAGAGAAGGGGGAAATTTTAACTTCTAAGAAGATATT
AGAAAGTGGAAACTTTACAAAAATTCTTCTCACCAATGAG
GTTGTCCAAAAATCACCCAAATTTATTATAGAATAATAAT
AACTAAATTTGTGCATGAATCAGTGATGATGTAAAACTAT
CCTGTAAGTATTACTGAAGGTTTTTTTTTCTATTTAATTT
ACCTTCAAAGTAAGGCTTCCAGGATAAGGCTTTCTACTGC
ACTTCATTATACAATGCCATGTTGACCTCATATATTACCT
CAGATGTGAATCTAATACGGTTTGATTTGTTATGATAAGA
CTAAAATGAAACATATCACTTTTTTCATGCCTCTTTCTTA
TAAGCACAGGTGCAATAAATAACCAGTTTCAATATGGGAA
GTGTCTTGAGTCTGACTCTTAAAGACACCATTAAAAAGAT
GATTTTTTCTACCATATGCAGTTTATATAGGAAAGTATAA
TTGTGTAGCCAAACCCCTGTCTCTATTAGTGCTAAAATTG
AGTTGAAAACTAAATGCCTGGTGACCTCATGAGGATAATT
TACAAGAGTTTACTCTGCCTGGTAATACAGAGTGCTTTTT
CTCATCTGCCCTTATAAATGTACAAACTGGAAACCATTAG
AAAAAAAAATGGTTTAGCTTTATCCCATAGGTTACTAATT
GCTCTCGTATCAACATATGAACATATTTTTATGCATAAAT
ACCACGTTTTCCTTTTGTCTTTTAATATACTAAAATAAAT
ACCGATTGCTAAATACTGGCTTTGAAGCTGGTCTTAGGCT
CTTAAAATGGCTGTCAAATATGATATTGATTTATTAATAA
CTCCCATAGTTAAAAAAAAAAAACCTTTCCAGATCTTTAA
CATCTTTCAACTGTTGCAGTTAATTGCTGCGTTGAAATAC
TTTTCTTGATTATTCTTACCTAATTCCTTTGTATAGATTA
TACTTATTTTACTGCTTAATGATTCACATTGCTTTGGAGT
TCATTTTTTTCCGTAAGAAAATAGTTTATTCCTGTGAGAG
AGAAATGCAGTACCCATATATAATGCAGCTGTGAAACAAA
TGTAATACTTTATGTACTATTGTAAAGAGACCTTCTAAAC
TCTAATTTCCTGGGCCGATAGTGAATAATACCTATTTCTA
CGCCTAATAATCATTCATAATACTTTTTTTTCTAACAAAA
ATGACTATCAGTATTGGCACATGTTATGAAATGAAACCTT
TAGCATATTAACAGTTTCCAAGACATGATTTATGGCCAGA
GTAACATTTGTTGTATTTCTGTTACCACTGCAACTACTAC
AACTATTAACAATAAAAAAGGTTCATTTCAGAAATTACAC
AACTTAGAAATTTAAGTTATAGGTGATTGACAGATGGAAA
TGCTTAACCATTTTTAATTTAACCTCAACATTGTAAAGGT
AGCATTTTTATGTTTCTTCAGTGCCTTCTTTTCTTCCTGA
CATTCCTAAATACACAGCCTTGGAAGTCATTACTTTCCTG
GCTCCTCATTGGCATTTCTCTTTATGAGCAACACCACTTT
TTACAAGAGATCTCTCCACTATAAAATTCATCAGAGATTG
TGTGTTTAACATACTTCTCCTGAATCCCACTCTCTCTATT
ATATTTTTGCTTTATTCGTTAATTCTGAAGGCTAACTTTT
GTCCAGAAATAAATGATATAATGGAAGAAGGGCATATACT
TTTATTTTAACTGTATTTTATTGGCAAAGGATGCCTATAA
AACTTTGTTTCGAAGAATTCTGAGGTTATGTAGAAGGTCT
TTGGAAAAGGCTCCATAGGTATAGAAAAGGGAAGGACCAA
CTATGTACCTCCCTAATCAAGATGTATCTATATTTCCTTA
GGAAAGACAAATTCCCACATCTCTATCCTCAGTGGAAACT
AGATATCAATATATATTGAACTGCAACCAAATTCAAGTTG
CCAAGATAAAAGCAACATCACATTCATATGTCTTCTAAAC
AGTCGGCATCTCTATATTTGTAGTTCCAAGGTAAAATTTT
TAGCTCCAGAAGAATCTTAGAAAATAATATTGATCATTTA
CTCTGTAGAAAGAAATACTAGGATAAAAATTTTAATTCAG
TTTATTGCCTTTAAATTTCCAGGGACATACATATTTTTTA
CTTGATAATAAACATGCAAAACATCAGTAGAAACTGAATG
TGAACATTTTTTAAGATAACTTGAATAAAATATAACTAAT
ACTCTGATTTACTGGGAAATAATTTAAAACCTAAAACATA
ACAACTATGATGTTCAAAATACATTGAACGTAACTCATTC
TCTGATTCGGGATGTACTTCCTTACTTCACAGTGCAATCT
GGTCATGTTTATGAACACTGATTACAAAATAAGGTCCTGA
AACTGGACAGAGGCAGTATGCACAGTCAAGAAGTACTGGA
GGCAGACATACTGTGTTGGCCTCCTCACCCATTCATTTTT
ATCAGCTCTGTGCCTCAGCTTCCCCATCTGGAAAATGGGG
ATGATAGTAATATTACCTACAGTTCTGACACCTTCACTTA
ACACATAGCAAGCCCTCCGTAAGTGTTAGTCATTATTGTC
ATTATGTTATAAAGTATGCAAAATTGACCTGGATTTTTTT
TATAATTGAAAGACAGACATTGAAGTGTTTGTTGTGTCTG
TATGCTGAGTTTGGTAGTATATTTAAGCATTGTGTTTATT
TTGACAAATCCAAATTTTGGTCTACTTCCTTATTATGTTT
TTCTTATGACTAACAAAATAGGTCCTGAATACCCCAAATA
TAGATACTTGTACTTCCTGATATTTGAGCTGTTCTAGATA
GTTTACCATTTATTTTGATCTATGATAACTTCATTTATAC
TATCCAATGAAGACAAATATTTATTAAATAAAGTCATACC
TTTAGTATAAATTCCACCATTTTAAAAAATGAACAGGCAT
TTTTGGAATGACATCCATTGACTTTTATAAAGAAATTCTT
TTTTAAAAATGTAAATTGATCTCCCTTCTTAAACTCTAAA
GAACATGGTATTTTCACACCTCATTGAGTGAGATATTGTT
TTATATGCTCTACTTCAAGAGAGGAAAATTTTTATTTCAA
ATTTTGTGGTTGAGCAGTGCATATGTAAGCTGAGTGGAAA
TTTCTACCCAGCTTGGATGCTTTGCTGAAGGGTGCTGAGA
ATGAGATTAGAACTGAGTCCTGTATGCCTAATGAGTAACA
GATTTTGATATAAAAACAGGATTCTGTATTTGGATATCTT
TGATCTAAGACTACTAAAAAGAATAATAATTGTGGTTATG
GGCAAGGGCCTGTTATAGATGGGAAAATTCGAATTTAAAA
AATAATCATTGACTCTAAATATCCAAACTAATTTCTAAAA
AGAAATACATTATTTAAGTGTGAAAATATTTGACTTTTTT
TTTTCTCTTGCCAGTGTCTTTTCTCATATCTGTCAGCACT
AAAAGCCCTGGCATGCTCTAAAAGTTTGTTTTGTCAGTCT
TGGATCCCACAGAAAAGAATGCAAGGGATCCTATGGGTAC
TAAATTTATAACCTTAGATATGTAGGTTTTGATAAGCATT
CAAATATTTTGTTGACTAACCACATCAAATCAAAGCTGTG
AACTTCACCAATCACTAATGATTCCAAGGAACTTGGATGA
GATCATTGTATGCAAATCTCCAAGGGTTTAGGGCTTAACC
TAGGACCCTTGAAGGTGAAAGGCAAACCCCCTCTTGGCTG
GGTCTTCCTGCTAGTTTTGTGTAATTATCAAATAGGCCCT
GGGAATTTGTCCAACAGCCATCCAAAAAAACAAAAACATA
CACATTTCACTTACAGTTAGTACTGCAGCTACCTTGGAAT
AGAAGAAAGTCAGCAGGTTCATGTTTACGTAAAATGCTTT
GAGACTTTAACTCTGAACCAGTCCAATGACCTTTAGCGTT
GGGAATGCTGAAACATCTAAGAGCACTCCACCTCCAATGC
TGGTTCTGGAAATGGCAGAGCAAATTAGTTGATGAGGCTG
TGAAACTCCCAGAAGCACTTCTTCTGGATACTTCATTTAT
GGGAGTGGGAACTAAGCATATCTGAGGGGCAGGAAATGTC
GCTTTACTGCTGGTAATGCTGTAACTCAGCTGTGAGCAAT
TAGCAGTCTTGCAAACTGAAGGCTCTCAGAATTCCACAAT
TCCAGGCAGCAGGGAGTTTGTAAATGTGTGCTTGTAATAT
GTGTCCCGAGTACACACATTTGTGACCAAATCATTAGAAA
TCTTTCTAGAAAAAATAATAGATCATAAGTACAAAATTCT
AATTTGTACTTTAAATGTTTCATGGATAGAATATAAAGGT
GGGTCCTCTTGATTTTTAATCCTATTATAAGCCTGTAAAG
ATTGGATGGCTACGAATGCAAAGTAATCTTGCCCTGCTCA
TATGTAGTAATATCTGTGCACAGTAGGAAACAGGTCTCAT
GATCATTATTCTTGCTTTGTGTTTGACACCAAGTGTTAAT
ATTAGTCAAATATAACTTCTTAGAATGAACATTGGAATTT
GATTTGTTGATAAATTACTATATTAAATATATTTTTAAAA
TTTTCCTGCCACGCGTTAAGGAAGAAATTGGTATTTAAGA
ACAAAAGGTGCATGATACCATGTACATACAATGTACCAGA
GGTACGTTTCAATGACATGATATGTTAACTTGAAATATTT
ATGAATAATTACTTCATAATGAATTAGAAATCAAGACTAT
GACTGAAGCATATCCATAACTTTATGACTTATTCTGCATT
CAGAACTAGCTAAAGAAAGCAATGGCCTTGGTGTATCACA
GATGTTCTTTAACCCAGCCGTTTTTAAAGTCCCCGTTTGC
TTTAAATAAAGCAGCTCCCACTGTAAATGCCTTTTATTTC
CTGATTTTTAAAAGAAATTCCGTGATTTTTCTACTAAAAA
ATCCCCAGTCCTGACTGCACTCTTCCTGCTAGGACATGAG
ATTCCCCCCAAAATATCTGAAAGACATAAATGTTTCGGAA
CTTTTTCAGCAGAAATAAATTCCTGACTGTCATAAAAACA
TCATGAGCTCAGTCAAGCCAGGCTCAATAGCAGTTGCCTG
GGGGCAGATAGATTAATCAAAACCAGGAATCCTCTCTCCT
ACACCTCTAGGAGTGAGTCCCTAACATTTCTGTAGCATAT
AAACAATTTGCCTATAACATAAGGGCAGCTAAAGGGAATA
TTCTTAATATTTAAGATATAATCTACTTCGTTCCCTTCAC
AGACTTTTTTTTGCCTGTATGCTTAAATATTGTTTTATTT
TCCCTATAACTCTTCCTCTTCTATTCTTCAACTAAATTAT
TTAGTAAATGCATTAATCTCAGCCTTTATTTGTGCTCTAA
TGCTTTTCTGATGGGCCTCTCCTCCACAGCTGCCTTTTTA
AAAGCTGCATTTTGTGTACCTCTTTTAGACAGCTCCCAAT
ATAACCAGATGCAAGTATAGCTGGGGGCAGCTGGAGATAT
TCACCATCTATGTGGAAAAGAACTTGCGTTAGTATTAACC
CCATGCTTTCCCTGCCGCTAACTTTAATACTTTAGTGACG
TGATGGTGACAGTGATAGTAATTCGCTGCTTCTTCTTTCC
TTCTTCATTCCTAGTTCCTTCTATTTGATTAACATGCCAC
AAAGTTGCTCAGGGTGAGACAAATCCTGCAGAAGGCTAGA
GAACATAAGAAACCATCTGTACGGTTCGTGGAGCCTCCCA
GGCCTCGTCTGGTTAGGGCCATTATCTACTTGCAACTCCT
GCTAGGGCTGTAAATGCCAATAATAATGTTTAAATTATTA
ACAGACAGTTATCAAACAGAACCGGCTATTAGGGTCAAGT
TCCTATTCCAAGGATTCGAGTAGGTGTATCCTTTTCTATC
CTCACCCACCAGGCCAATCATGAAAATATTTTTAAAATTG
CTTTTATTTGATACATTCTAAGAATATATCCTAGGGTCTT
TTCTAATCAGAGATCCTACCGATTATGTCACCAACTGAAA
CCCATAAACTTCATATTTGTCCTGGAATGCACACACCTAA
CATTTTCCTCTCATCTTCTTGAAGCTGAATACATGTTTTC
TATTTATCTCAATCTTCTATTGTTCTTTCTTTCTGATTAT
TCTCTTTATTTTTTCTGGCGTCAGATCTAAAACTCATTCT
ACCTACACTTTTCTTGATTTCTGAAAGTTCTGCTATTTTA
ATATATCAATGCTCTGAAATCTTGTTTTTTGTTTGTTTTT
GTTTTGTTTTTTTTTGGGATGGAGTCTCACTCTGTCGCCC
AGGCTGGAGTGCAGTGGCGGGATCTCAGCTTACTGCAAGC
TCCGCCTCCCGGGTTCACACCATTCTCCTGCCTCAGCCTC
CTGAGTAGCTGGGACTACAGGTGCCCGCCACCAAGCCTGG
CTGATTTTTTTTTTCTCGTAATTTTAGTAGAGACAGGGTT
TCACTGTGTTAGCCAGAATGGTCTTGATCTCCTGACCTCG
TGATCTGCCCACCTCGGCCTACTATAGTGCTGGGATTACA
GGGGTGAGCCACCGTGCCTGGCCTGAAATCTTGTTTTTTA
GGTTTACTTTAATATGGATTGTTTCCCCCCATTAACCTGT
CCAATAACTTCAGTACAATAACTTGCTTGCTCACATGCCT
GCTATCAGTGTCATCTGGAGACTCACAGTTTTAAGTCTCT
GGCTACCCAGGTTTGGTACCTCAGTAGACACAGACTTTTT
TGTAGACACGTAGTGATGACACCACTTGGAGGTTCCTCTC
TAGGATATCCAAGAAACCCCTTACACTACTGGACATCTGA
GAGTGGATGTACTATTGCCACTAGAACTATCCAAGCCTAT
TTGGACATATGCAGTACATATGTCCTTAGTATATATTTTA
CAGAGAGGTTATGTAAAGTTATCAGTGGCACAGAAAGTCT
TTTTTCCTCTGTGAAAATGATGGTGTTTTGTTTTTCTGGG
GACAGAGTTATAACTCTTGTAGTCGTGACCTTTTGCTTGC
AGGTTGTTTTGACCTCCCACAGAAAATCTCCCATATCTCT
GTTTCACAAACATCTCTCTGCTTGGACTATAATTACTGCT
TCCTAGCTATTTAAAATAATGCCGCTCAAAAGTCTTTGGT
GTCTTTCCAGACTTAATTTGGTCTTTGTTTTTCCCAGTTG
AAGGCACACCTGTTTGCTTTTTAGGCCCTATTTACATGTG
CACTGCAGCAGAATTGAAAGTATTATTGCAAGGTTGGTGA
ATTGGCTGCATTCCAGAGCTTTGTTGTGGGTGGTCCTGTC
TTGTCATTGGCGGTTGAACATGACATTAAGATTATATTTG
GAAAACTGCTCAAGGAGCAGTGAGTGTTATCCGTAACAGA
TCCAAGTCTCCAGCACTAATTTATAGGGCATGAGTTAGAT
GGCCAATCAATACTCATTATGATCTAGTCTCCTGCATGCT
AGCCTTTATGCTATAATTTTCACATTTGTGCTTATTTAAT
TAGTGTTCTTCTAAAACTGTGAAATCTGTTCTTTTTATAA
TCTTCTGTGTGATTATAGCTATTAGTATGAGATGCTTGTC
ATAAACTGTGATGCCTTTAAAGTAACACTAGTACACAGTG
TTTTAACCATAAAGAAAAGAAAGAAAAGGGAAGATAGAAA
GTCCAAAATCTGTTGCATATGATTTACTTTTTTCCTAATG
GCATGGGAATTGGCATTTAAAGGTTTTCTGATATTGAGAC
CTTTTTGTAACACTTTATTCATGCCTGCTTACAGAGATGA
ACGTGTCAAAGAGAGCCTAAAGTTCATGGCAGGTACATAC
TTCCAGGTGTGCTGGAATCAGGATTCTATAAAATAACTGA
AAACTAGTTAATAGTTTGAGTCTTAGACTCCATTTCTGTT
ATTTATATGATATATTGAATGAGACTCATCTACAAGCCAA
GTATGTGCCAGGCGCTGGGGAAACAGAGGAGCTGGGTTGG
GAAGGGATAGAATCACTTTGCTGGATGTGGGAAAGTTTCA
TGGATAAGAAAACAACTGAGTGGAGTCTAGAAAAATGGAA
GGTTTGAGGGGAAGGAAGGTGAGAAGAGTGGAGGAAAATC
CAGTACAGGAACAAATGTTAAAGCTCAAAGATCCTACTCA
GCATAACATGTTTGAGGAAATACAAACAATAGTGATTCTA
TTTATCAATTGCTTATTGTGTGCTAGGCTCTGCTATAATT
ACATTATCAATATTATTCAGACATTTAAAACTGTTTGTGG
GATAAGGTGGAATATTGATAGACACATGCATACATAGATA
ATTGATGGATTATGCATGTATATTTAATTCTTGGAACATC
CTTACAATCTGAATAAAATTATCTTAGAGTAGATAATAAC
ATTAAGAATCAGAGATACTGAGAAACATATCTAGTACATG
TTAAAACTGTCTCCAAAGTCCATGTTCCCTTTTCTATCCC
ACACTATGCTTCTGTCAAATTATATTCACATTTCAAGTCA
TATCCATAACTCATCTAAAGACAAAGCAAATTGTAGTTTC
CTCCAAGGCAGTTACTATGTCTTATAATCCCTTTCAATAG
TCAGAATCACTAAGATATGGCACATTTAATGATGATAATG
CCTTTTTAAAAACTCCTTTTCAGCTCTGGGTCAAATACAA
TGACTTAGAAGTTCTAAGTAAACATTGCAATTAGAATCCA
ATGATCCCTTTAGCCCCACACGCATATATACACATCAAGG
TTCACAGCTTTCTACCATTCCAGGTAATATCTGGAAAACA
AGGTAAAAAAATTATAATGACTAAAAAAAAAATACTGTAA
ACATAAGTAAATTCCTTGGGCTAGAATTTTTAAAAACAAA
CTAATTGGAATATATTGGTAATAAATCTAAATACTTCTTG
GATATAAAATATCAAAATTTCACATGGATCAATCACTTCC
TTTCTTGGGACTTCATTCTTAGGAACCCCTCACTGCCACC
CCCCACCACAAGGTAACAAACCCTATTATTTATAATATTA
TTAAAATGTTCTACATCAAATATTTAACAATGGGTGAACA
ACAAAATGATGGCTGACGCTCTGCACAATTTGCCCCTCTT
CTAGAGTTTACATCTCAGTTTTTACAAAAATAAAATACCT
AAAACTTGATAATAAAATAAAAAAGAACACCTTGTCTTTT
CAATGCAATGTTGCAGTATTACTGAATAAGCTCACTCAAG
GAGGTGCCTTTATGTGACTCACATATGTTACATACTAAAG
GTTCCCGTTCTGTCAAAGCACATGTAAACTTGAAGATTTT
TATGTTATCAAGGAAGCAATTATGGTTTTATTAAACTACA
GCATATTAACTACTTTGGTATCTAACCTAGCGATGCTATT
CCAGCACTCCTTCTTCAATCCTACATAAATCCTCTCCCTT
TAATTCTCCTTTGAGCCAGCTCTATCTTTCTGGTGATTTT
CTCATTCATAATATTTGTATGAATCTTAAATTTTTTGAAA
AAATATTTATTGACTTAGTAAATGGCACCAATTGTTTAAG
CCAAAAATCCTGAGGTCAGCCTTAATTTTTTCTTTCTCTT
ACATCTTATAATTAACCCATTAATAAATCATGTTGCCTCT
ACATTCACATCTCACTACTTGTTTCTGTCTAGCCTAAATT
ACTATAGTAGCTGTCTAATAGCTCTTCAACAACCCCTCTT
GTCTCTGTCTACGACCAACCCTCTACAAAGTACTCAGCAG
GTAGGTACTTTCAAACTTTCAAAGACTCTGACATATGAAT
AAGTACAAAGTTTTATTATGTGTCCCCAGCCCTAGTCCTA
TACATTTTCGCCTCTCAATGATGCCAACCTCATTTCGCAC
CCCTCTGTCACTGGATGAAAACATTCCACATGGACTGGCT
TGCTTTTTTTCTCCAAACTTGAGGCATGATTATACCTCAA
GGCTTTTGAACTTTATCTTTTCTTCCCTCTGCCCATGTTT
TCCCAAAGATATTTTCATGACTCACTTCTGCCCTTTTTCA
CATGTCTTTAAATGTCTCAGCCTCAGAGAGATTTTCCTGA
CCATCTTATCTAAAACAGCCTCTCACCCACTGGCTTTCTA
TCTCCTTTTCTCCGTTTCCTGAATTTATTTATTTATGTAT
TTATTTATTTTGCTTTAAAACATTCCTCACTACTCTTCAT
CTTATTAGATATTTTTTAATAAGTCTCTGCCTCCCTGACT
AGAATGTAAGCTTCATGAGAACAGTTTTAATGCCTTCAGA
AAATCATTACATAATACCTTAAAAAGACAAAAAAATCCAT
ATTGTGGTTTCATATTCTTAAGTTTTTCTGCCTACTCCTT
TCCCTATATTTCTTTGGTGTTGAATGCCTTAGACTACCTG
TGCCCAATATCTAGGACTGTCCTTGGTGAAATGCTATAGC
AGGGAGTTTCCTTACCCACTTTTTGTCTGTTTTCCATTCT
TAAATCCCATTTCTTTGATCCTTCGCAGAAGATGTTTATT
CCTGCTCTTACTAAGAACTGAATTCTGATAATACTAAAAA
CTTAATTTGACATTTTTCCTAGTGGTAATTTTACTTAAAG
GGAATACTCAAATCTTAAAGGACTGACTTTTTAAAGGTGA
AATTTGAGACTTTTGACTTGATCTTCAGGTTATACTTCAA
AGATGCTGCCCTGGTACCTGCAACCCAGGTCATTTTCTCT
GTAGCTGTTAATCACTCATAGTGGCTGTGTTTGGGATATA
AGCATGTAACCTAAAATTGCCACTTTAGTCTCCAGTTCAG
TGGAGAAGGGAGCTAGCTGAGCAGTTATAGTAGCCATGGC
TAGTCTCCCAATTCATGATCCACATGGAACTTATACTTCA
GGCACGCAAGTATGTCAAAATACTTTATCTTTGACAAGCA
ATGCTTTCCAGAGAGATGCCTAGTTCTAGCCAGTCAGTGT
GGTCTTGAACTGTAGTGTCATTTCTGGCAAGAACTTTCAA
GCCTGCTTAATGTTAGCATCAATTGCCATAATGCACTTTG
ACACTATTTGGGATTTTACACTAGGTAATCTAACCTCTCT
CAAGTCAAAATCGATGCATCCAAGAATACCTCAGAAATTG
AAAAGTTCAAGTATCATCTTGAGTCTACTTTACCCCTACT
TTGGTGCTATATAGACAACAATGGATGTTGTGCAAAAATC
TGTGCCTTGAGTACTTTCAGACACATAATGTGTAAAACTG
ATTTAGAAAAAATAAGATTTGGGATAGTGCATCACTTTGA
ATTGCACTTTATAAGTTATTTTACATCCTTTTTTGGATTG
AAGTGTTCTTATTCAAAAGTTATATATAGATAGTCTCTAT
AATTATATCTCTCAGTGAAGCAGTTACTGGTTCTAAATAC
ATCTCTTATACCTTGACAAGATACTTACATAAGTATCCGA
GATCATTGAAAAATAAATGTCACGTGACAGTTTCTCTTTC
CAATGAGACAATTTTGAGTGCAGGTGGGGTGTGAGTAAAA
TCAATCAGACCTCTTATTTGACTGATTTATACACCTTCGT
TTTATCAAAAGTGTCCCATTTGACTCTCTGGATAGACACA
CCCCAAAAACAGTCTAAACAAGTCAAGTGTTCATTGTGCT
GGAGTCCAACTCCACTAGAAGGCAGGAAGACAAATTTTAT
GTTCTAAAGTCCTTTCTAGCTCTATGAATAACTAATTATA
AGATACATGAATATTTCTTAGTTTCATTAAATGCAATAAG
ATGAAACTGGACTCCATTTTTGAGGCCTACTTCTAATTTC
CATATTCAACATTGGTGTGAATCATAACTACCTCTACACA
ACAAACTTGTTTTCTAACTACTCTCCCTCTGGTACATCAG
TCATATTCATCTGCTTTTCCATTTCTCTCAATCTAGGATG
GTTAGTTTCTAAGCTGGTGTGTGTTGGCAGAATGAAGGAG
AAAAGAATGGTGAGAAACTAGAGAAAAACTATTTCAATGC
CTACCTATGTCCTGACTGGTATTCTACATTATTTTTCTGA
AACATTTGGAATTATACGTTGAGATTTAGGGGTCAGTTTT
ATAGCCCCATCTGGCCTTAATTCTGTACATACAATTGTAC
ATCATGAATTGGTCCACAATTTTGGTTTATGTCTCTCTGT
TCCTGTTTGATCTGAAAATGAAATTTTACTCTGCACTAAA
TGAAGAACTTGGCTATGAATTGTGCTTATAAAATAAAACA
GATAATATTTTAAATCTTTAAGATTATGTTTGAAATTAAA
AAAAAAGCTTTCCTTTGGAAACAATAAATCATATCTTCCA
ATGTGTATCCACCACAAAGTTTTCTCAAGATCAGTTTTTC
CTTTACATTGATAATTAAACTTAGTAGTATTAATATTTAT
TAAACACCTATGAGGTGCCAGTAACAATTCAGACCACATA
AAAGAGGTGGTCTCTATTGTCAAAAATGTTAAAAGCTGTT
TTATGCCCTTGTGCCTAATCACATGCTGGCCAGAGAGAAA
ACATTTCTATCAGTGCCCATCAGAGCTGTTGCTGTGTGTG
TGTGTGTGTGTGTGTGTGTGTGTGTGTGTGTGTGTGTGTG
TGTGTGTGTGTTGTCAGGATGTAGCCCTCCTACTAGTATA
ATTCTAGTTAAATGCCACAAAATCTGTAGTAAATGCTTTC
GAAGGTGCTTATCTCCATTCCAACATTCTTTTCAAAATCA
AATCAAATTTGAAAAAAAAGAAGATAGGTAACTAGATAAA
AATAGCTGGAAAGGAATGAATCACAAAGATTGGTAGGACA
GATGGTCCCTGCTATGGAAATGATACATACAATCAAATTA
CAGGAATCATAAGGATAGATAATGTAGGTTACGTTTTTCA
TTCAGCTTATACAGCATAAAGACACTTTAATGAGAGTTAA
AAGAAAATAAAGTCAGTTTATATATAAGGAAGTAATTTTC
ATTCTGTAAGTAATAAATGTTTGGGATGGCCTTCCAGGCA
GGGTTTTTGAGGTGAAGGACATGGGGGCTATTCAACAACT
GGATGCCTTACTGTAGTACATTCTAATCTGCTAACTAGTA
ATTTTTTCTTATTTCTTATGTTGTTATGATTGTACAAACA
ATAATTTTCAGACCCTAATTAGAACCAAACCTACATAAAT
GATGTTCATAATAAATCATACAGGGCAAATGGCAAGAAAT
AAAGGGAGCTACAAATGCATGCCTGAAGTCAAATCTGTGC
TCTTCAAATCTCAGTTATAAGAAAGAAAATATACTAATTA
ATTAATTTTAAGTACCATTAGAGGAATTTTAAGTGTATTG
ACTTTTCATCCCTCAATCTATGGCTTTAATACACTTTTTA
GATCTTGGTAATTTAGTAATTGTATTGATGCTAAGAAGAC
AGATAGTCTTATTTGTTGAAATATGTATTTAAAATGTATT
AAATATATATATTCATATATAATCCAAATTAACAACAACA
ACAAACAATTTAAATGCCTTGGGAAAAGGAGCTAATGAAA
CAACAGAATTGGAACAGGCCTCCAGAGGTCATATGTCATA
TTTGCTATGCAATTCCTCTCTCCCACAACACACACACACA
CACACACACACACACACACACACAAACACCAGGATTGTGT
TACACAACCTAAGTAGTGCTGACTTTCTGGTTAAAAATCA
AACAGAAAAGTTGTCAGTCCCCATATCTCTGCATTTCTAA
GTTCTCACTATATGTGATAGAATTTAATGTACACGCACAG
TGCCTGATGATGCATCCTTGCCTCAATGGGTTCTGGAAAG
TTCTTCTAGGCCTAGGTAGCAAAGTTTTCACTTATTCATT
CTTCCTTCTGTCCATGGATGCTTAATGAACACTACCAGGT
TAGACAGATGAGATATAAATATGATCAAAACATCATCATT
GACCTTTAGGAGTTTAGGTGGCAAGATACACAAATAAGGC
AGTATATAGAGTGAAATAATAAGAATGATAATACAGCATG
ATAAATCTTAAAAGAGATCTATACATGTTGTCATGGGAGC
AATAAAGTGGGGCACATAAATCACACTGGGAATTCAGAAA
AATATTCCTAGGAGAAAAAAATGCTTATGTGGAAATTAAC
TGAACAGAGACAACAGCCAAGGACATTTGAAGTAGAGGGA
ACAACATGGGAAAGAAACACCATGGTGTATTCGGCAAACC
AGTAGTAATTCAGAACAGCAAATGCAAAGAATTTGCATGG
AACACTGGCAAGAGACTGATCTAAAGGGATGCATGGTGCC
TAACAATGAAGGGCATAACATGGCAACCTTTCTTTAGTCA
ACCTCTATTCTGGAGATTCAGAGAGTTTAGGAGGACATAG
AACATGCCCGAATCTGAATTTGTCTGGAATACAGGGGACA
TTTTGGAGGAATGTTAGTGCAAGTCAGGGGGGTTACATCT
ATAAGTGATAGAATTATAGTGATAGTTCTGAAAAATAGAA
GTCTCACTGGGAATGGAGAAGGGCAGACTGATTTGAGAGT
TATTAGGGAGCAATAATCTATAAAACTTGGTGACTGATAA
TTTTGTAGATTACACGAGAAAGGGAGATCTGGTATCCCTC
CTAGGTCTCTTAAATGAGAAACATATTTTTAAAAAGTCTG
GGGGAAAGAATTACACATTTCCTGTTCCATTTGATATTTC
TGTGGCATATCCAGACAGAGATGACTAATGAGCTAGATAA
ATGTGAAGCTTGCCAAAGGTATAGGAGTCAGTAATAGTTA
ATACCATGGCTTTGGGGAGGAGCATATATAATATGAGATG
AACTAAGGGCTGAGGATGAATGGCTGTGGGTAAAGTTATG
ATGTATCAATATGGTGAACTATTTCACAATAGGAAAATAA
ATATTTCTATACAAGTATGTCTCTCAACTGAAGATCATAG
GGAAAGGAGAGTGTATAGCTTTTCTTGTTAACACATGCTA
ATATATTTATATTTTATGTATATATATTTTATATACACAC
ACACACACATCTCCATATATATATATGGAGAGAAAGCGAG
TCGAAGATCTCACTGCCACACAGGCTGGAGTGCAGTGGCA
CAATTATGGCTCAATGTAGCCTCAACCTCCTGGGCTCAAG
AGATTCTCTGGCCTCAGCCTCCTGAGTAATCTCTCTATGT
TGCCCAGGCTGGTCTCCAATGCCTGGCCTCAAGCAATCCT
CCTGACTCAGCCTCCCAATGTGCTGGGACTACAAGCGTAA
GCCACTGCACCTGGCCATGCTGATACATTTTACAGTTATA
CAATTTACAAATGGGTTTCTTTCTAATCTACTCAGAATGA
CTGTACTGGAGAAAGTTTTTTAAATGTCTAAGATGAAAAA
ACAAAATACCTGAGTGAAGTAAGGCACACTGAGTCTATGC
TTCTCACTAGATGGAAATCACCCATGGGGCCCTCAGAAGG
GGCAAATTTTAAGAGGTTTATACTTCTTAAGGATGCAGGA
TGTTCACCAAGTACAACTGTTTTCTCTTTTTCATATTTCT
ATGGAACAATCCCCTTCTCTAGGTGAACCGCAAGACTTCA
AGATGCCACATTTGGAACATCATTAAAAATATCAATGTTT
TCTCTGTAGCAATGATCTATTTATGTATGCATTTATTCTA
CAAATATTTATTGAGCCTCTCTACTGCAGCACTGTTGTTG
GTGCTAGCAATACAGCCATGACAAAGCCAGTACTGCCCTG
ATCTTATGTAGTTTACATTCTAGATAAGGGTATAAAGGGA
AATCACAGGTTTTAGGGGAGAATAGACAGCTTTTTTAGAG
AAGGTTGTCAAGGATGGTCTCTCTAATGAGATTACTTGCA
AATGAAAGACCGTTCAAATGGAAACTAAACAAAGTGAGAA
TGAAGTGTGAATATCTGCAGCAAGAGCATTTCAGGCTGAG
TGAACAGCAGGTGCAATAGCTCTGAGTGGATTTTACTCAG
TGTGTTTGAGAAGAATCAAGGAAGCCAGTGAGATAGAAAT
TCAGTGATCAGTGGCGAAGGTGGAATGACATGGTGGCCAG
AATCCACATCATGTAGGTCTTCAGGAGACATGAGGAAGAC
CTTGGATTTACCAAGCAGTTTAGAAGTCCTTGGAGAGCAG
AGTTTGGGAGAACTATGTCATTTATGTCACTCTGGCTGCT
GTGTGCAGGACAGATTGCAAATACTCAGAGTAGAAGCAAA
ATAAATAGGAATCTATCATAGCAATCCAGACAAGGGATAA
AATACTCTGAACTTAGATAGGAGCAATTAGCAGGAAACAG
TTGGGTTCAGGATATATTTTGAAAATAGAGTGATTAGCTA
GCTGATGGGTTGTCTATGAAGTGTATGAGAGTCAAAAAAG
ACATGAATGCAGTTTATTGATTTAAAATTTAAAAATTATA
TAACTATATTGGAGCTTAGGGGAGAGGAAGTGGGCCATGG
TGTAAACTAAGTCATTCTTTATTACAGCAAATATAAATAA
TGACTGATAGTGATTTTAAAAAGGCCAGGGAAAGCATACA
ATAGTCATATGAAAATAATTTCCAGAGGAAACAACTAGAA
AAATTAAAAATATTTGGTTCTAGCAAGTGGGAGTAGGCAG
TGTGAAGATAGAAGAGGGAATAGAGGCTATAAAATTTTTC
TTTATAAATCTGCTAATACTAGCAGATTCTAAAAATTTAT
GTGTATGTATTCATTTAATAAAATAAGTGATTATATATGC
ATATATTTATATTTATGTAAAATGAATACATAATCAATGA
AGGAAGCAGGTGCGGACCAAAAATGTTAAGTTTGATGAGA
GTAAGGAAGAGAAAGATTGAATGAGAACAATATGAAGAAG
CCAGGATGAGCAGAGTATGTTTTTTTGCATTAAATATGAG
TGTTTGAGGGTAATCATACCCAATCTCCTTTTGAATTTAG
AATGAGTTAATAAATTGACCAAAAAAATCAAAGTGATAGA
GTTCAAACTGTCTACCTTATCACTGGTTAAAGCTGGTTTA
GAAAATATATATGAGCCACAATTAGGCCTCTATCAACACT
CCACTAATGTCCAAACCTTGAGAAAAGCCCACTCCTCCCA
TATGTGTTGAACTCTAATAGAGGATATGGAAAGAGATGGG
GTCTCCAGACCTGCCTTCAGAAGGGAAGCTTCAGCCCTGA
CCCTGGCTGCTGGCCATCTGGAACTTGGAGCAGAACCAAA
CACCCATTCTCTGGGTAGGTAAGAAAATAAAAAATTCAGA
AAGATGGGGATATGCATCACCATTTCCTTTTCTCAGTCAT
AACCAACTATGGGAGTAAAGCATCAGAGAGAAAGGTGGAA
CCTACTTCCAAGAAAAAAAAAAAAAGGAGGAAATCCTGAC
AAAATTTGAAGCAAATTGATTCCAAAGAAGTTTAGGTAAA
AATAAGAACATCTGAGAATTTAATCCTAGCAGATTTTCAA
AGTAATGGGATTTAATATGCCATTACAAGTGTTTCTCAGA
GAGAAGAAGAGATGCTTTTCTTCCTTGTTTTTGGAGAAAA
TCAACACAAGGATAATAAAGTGCTTAGATATAGCCCTGCT
AACAGTTTCTATGAAATTTGATTTTCCCACATTTCTCTCT
AGCAATGGAGAAGCAATAATCTGCTGAGTAAGTGGGAAAG
GTGTGGTGGGGCCGGAAGGGAGACGTTTGAGAGAGATATG
TATTTAAAACACATTGTAAATAAAGATGTTAATCAATTTT
CTCATTGAAGAAAACTGATGGCATGTTTTCACACAAAAGA
ATATGGATTATAAGACACAATGAAAATAACATACACATCT
GAGAAACCAGTAAACATTCCTTTTGAGAATGAGTATGCCT
GTCATACTCAGGCAGGTGCCCATCTTCTATATCTAATTCT
TCTAGATAAGAAAGTTGTTCATACAGAAAAATCAATCCTC
AGAATGTTTGCATGTTTACGAATAGCTTACCTTTCTAAAA
CATGTCCCATATGATCTGTTCCCACCTCAATGAGTGAACT
CATGGGCTCCATGAGACTTGAGAATTTAATAGTCACATTG
TCTTCCACATTCCATTGTTTAGCAAGTCTCATGGCTGTAA
GAATCTGAAGGATATCTTGCTTTGCCCAGCACTTGCCTCA
TCTGCACTCATTCCCTTATGAGGTGTGGCATATAAATGTC
ATTTTAAATAAAAGAAGGCAACTCTTTGCATTTAACTAAT
TTTATGTTTTATGTTATTCAAGCGCTCACAAGAGCTTGCT
TAGCTAAACATTTGTAGGTGCCAGTTGACCTCAAGGGGAA
ACTCTGAAATGTTCTCTCAAAAGTCCAGGATTTGTATAAT
TTCTTTGATGTCTGGCTTTGCTTTATTATATGATGAGCAG
ATGTGTATTATTCTGATATACAATATTAACTAGGTTACAG
TTTTAGTTGATTAAATAAGTAAAGGAAAACATGTTGGTTA
ATCTACATAGACACACACACACACTCAAAATCTAATCTAA
ACAATCAAGGTGAGGAACAACTGGAATATGCGAAATTAGG
CAGGGAGGTTTTACCAGAGAAGAATGCTGAGAAGGATGGA
AAGAAGGAAGAACTACATTGTCAGTGAGAAAGAAGGAAAG
CTAGAAAGTTGGGCAGCAAAGTATAGAAAGTGGCAGCTAT
TAGCATTTGTGTGAACTGTGGACCCATTTTGTTTGATAAA
GAATTGAAACTCCTTTCAGAAGAATATGTGTAACTATCCA
TATGTAAAAGTTTGCATATATGTTCATAAGTGCAAGTTAG
GAGTGCTCTATCTAGCACAATGCCATAAAATTTGCATTTT
AAAGACAACACATGGACCAAAGTATGTCGAAAATCTAGTT
GTGTTTCAAAGGACGTTCAAAGATTCAGAGATTAAGCTAT
AATTTTCTTTTTGACACAAGGGCAAAAAGTAGTGAAAAAT
ACACAGTCTTACTCCCCGGAAGAAAAGTGAATCTGAATAT
GATGCTTCCGGACAAGTGCCTACAGGCTAGACAGATTTCC
CACTATTTCTGGAAATTGAACAAGTTACTTGAAGAGCTCT
GCCAAACCCAATCCCATTTACTTCACTTTCTCCCCTGCGG
CACAGAAGTTCCCCAAGGTAGTAAGAGTCCCCTGGAAATG
CGAGTTTAACATGATCCATTGTCAACTTGAGCAATTTGGA
ATTCCTCCTGGTAACTGACCAAAGGATTTTTATAACTAGT
TGTGACTTTCTTAAATTTCTATTTTTAAACAAGTGTCACT
ATAGAGCCGGAATGACCTGTTTCCAGGCTAATGAACAAGC
AAGCATAAATAGATATTCACAAAGAGACGATAATTTTCAT
TTAAGTAATAATTACAAATTTAAGAGCCTTTTATGGTCCT
ACACACCTAAGCATCTATAACTTTTTTTTCTTAGTTACTC
AATATTTTCTCTGCAATATCTTGTAGAAACCATATACAAA
CTGTAAAGTCACTCTTTAGTAAATTTAGTGCATCTTAAAG
GAATGTGGTATCTTAGTAAATTTATGTGCATCTTATGAGA
ATATGGTATCTCATTTTGACTTCTACAGCAAGCTGTAGAA
CACTGAGGTATAGGCAGTCTGTTCAGAAAACTGGTTGTCA
AGGAAACAGCACCTTCATCCAATAAAAAACCAAAGGGATC
TTCCAACAACATCTTGGGGAGGAAATATTTAAGCATTTCC
TGCCACTGTGCATGTTTTACTTTGATCTATAGATGATGAT
ATTAGTGGTTTTATTAGTTTCTTTATAAGTCAGTTTTTAA
AAATGTTTTTCTCCATTAAATCTTAAACAGAAAGACAAAA
CTGATGTGTTTACAGGTATTAATACTCACTTTACATTTCA
CGGCTCTTCTCAGAGCATCCTTAGCGTATGTTAGAAAAAG
TTTACATGAATCAAACAGAAAAAGGTTCTAAATCTCTTTT
ACATAGCAAGCATTCGATTTTCTAACAATCAAAATACAAA
ACTGCAGCACACAATTCCTCATTCTCTTTTCTTCTTGACT
AGCTCACATGGTTCTGACGTGTACAGAGACTAGATAATGG
GAGAAACATGGAGTGAAATGCTTCGAGAATGATCCAGAAT
TAAGTTCTGGAGACAATATTTATTAGCTATCGCTTCATGT
GTCTAAGCCCCCCTTTTTCTTATCTGTAAAAGGAAAATAA
TAATACTTCATCCAGGCAATTGTGGCAAACAAACACTAAA
GCAAAATATGATAGTGTTTTGTAAATCACAAGAGACAATG
GCAATCAGGATAAGAGGTACGTGAAACGCGGTGCTGCATG
GTGATTAGGAGGGTGCATATAGGAGCTAGACAGACCTGCA
TTATAACCCTGAATCATCTACTTGTTGACTGTGTCATTTC
AGGAAAACTTTTCATAGGTCTCAATGATCTCATCTGTAAA
ATAGGCATAATAATATATATGGGTAGTTTAAAGGATGTTA
TGAGGCCTTAATGAGATACTACATGTAAAGCCATTAGCAG
TGTCTAAAGTATCTCTCGCTGTCAGGAAATGGAAGAATGC
TTAACTTCTTAAATCCAAACAGATGAAATACTTTCTGGAA
AAAGCAGTGATGCATCTTATGAGTAGCAATAAGAAGTGAG
TTGGTTCATTTTGAGAGGGGTTGATACATTTTGAGAGAAA
AATTTGAGTCTCAGAAGTAGAAGTCATGAAAGGTGAAAGT
TCTTGAAATAGCAGCTAACATCTTGAGGGAAAGGGTGATT
TTCTATATTATTTAGTAATTTGGAAATGACTATTAACTTG
CTCTTCCCAGCAATAACTGCAATGTGATGATATTATTGAT
AGGTACACACGAATTTTAATAGATAATTGTATATTATACA
TCTTTGTATTTTACCTGCCACCACCCATTTCAAATCTTCA
TGATTTTATTCCAAGATTACAACATTATCTTTGTCATTAT
TATCTCCCACAAATGGTTACAACATTAATATTACTAAAGT
AACATTTTTCATGATGGGATTCTCAAGGGAAAGAAGGAAT
TCTACTATGTGTTCCATTACAACCAAGAGCCGCTCCAATC
CCACATAGACCTGCCTTTTGAATCCTGTCTCCCATTTCAT
CCAACAAGAACCCCTTCCTTTATGCAGGTTATCCCAAACT
ACCATTAACATTTTGGGGCACTCTTACCCCTTTTCCTTGT
TTATTCAAATACCACCTATTCTTTAAAAACTGTGCTCAAG
TTCTACCTTTTCACAAATGCTTCCCTAACCTCGCCAGTAA
GATCCTGATCTCACCTTCCTCTGACTTCCCATAGCACTTC
TTACCTCACTTTCATCTGTCACTTGGTCAGATTTTGTTTG
CTTTTTATATGTTTGCCTAATCTCTTCAACTAGAGACAAT
AACCATTTATTAAATTTTTAATAACCCTCACTGCTAGCAC
AATGCCTGGCACATGACATGTATGCAAAATATATTTGCAG
ATATACAAAAGTTTTGAAACCATAGCTTTGGCATTGTTTA
CATTCTGTCTATATTACATTTTCAAATAAATAGAGTTCTC
TCTTCACCCACACTAAAATTAACTGATGTATTCTAAATAC
ATGTCTGAATGCTCTCAGACTCAGCTGTCAACTCTTATTT
TTGAGTAGCTAAAGGAGAGAATGATCTGACATTTCGAAAA
TCTTGGTACATATCCTACTTTCTCTAGCACAAGAAAAGGT
CTGTTAACCTAAAATTCCTAGCTGTGAAATTCTTCTCTTT
GCCTTTCAGCTCAAGTTTTCCTTGAATGAAATGTTATCTC
CTACACATATAACCTAAGAATAAAATAGCATCATAGAAGC
AAGGCAAAGAGGTAGTTATTTTTATTGATGTGGGCAAAAG
ATAAACTTAAGATCTATTGTAGAAAGCATGGTTCACAGGA
ACATCGCAGAATTAGAAATTCTTGGTTACTAAAATAGGTC
TTGTTTGATAAGTATCTTCTTCCATTTCTTCACAAATAAA
ATGGCTGCAATCATGATTTTAAATAATATGTCACTTCCCA
TTGTTTTCCTACTTCTATTGGGTGAATTCTAGAGAGAGTC
ATAATGGAGCTTCCTTCTTACAACTTCTAGAAAATTAGAT
GTATAGGCAACATTCATTCAGTTTCTACACTGTTCTCTGG
GATTCTTAACACAATATAAAATGTCAGCCTTCAAAGAGCT
ACAGGTCTAAAAGGGGCATAGGTTAAATGAGATTAGAAAA
TCTGTTGGGTTAAAGAGGAGAAAAAAAAGCAAGTCTGTGT
GAACTGAAACTCTCCTGAAACTTAATCCCATATAACATTT
GCATAAAACGTGTGACTTGTAGAGCACTTGTATTTATCCC
ATTTTGATTCTCATAAAGACCTTATGAGGTAAGCCTTGGC
TACACCTATAGTCTTCCCTCTCTCAATCCGGTTTTTATTA
GCATCTGAGGAAAATCGTGGTACAAAGAGATAAGATGGTT
TTGCCAAAATGGTGTACTATTAGTGGCTGAAGCAGGACTC
TAGATTATAAATGGTGATCAATGTGTCAAGAGACATTTGA
ACCAGAGCAACTTCATCTTAAATAGGGGCTGGGTAAAATG
AGGCTGAAACTTACTGGACTGCATTCTTGGGAGGTTAGGC
ATTTGAAATCATAGGATGGATAGGAGGTTGACCCAAGATA
CGGGTCATAAATACCTTGCTGATAAAACAGTTTGCAGTAA
AGAAGCCAGCCAAACCCCAGCAAAACCAAGATGGTAACAA
GAGTGACCTCTGGTCACCCTCACTATTCATTCTATGCTAA
TTATAATGCATTAGGCTGCTAAAAGACACTTCCACCAGCA
CCAAAACAGTTTACAGATGCCATGGCAACATCAAGAAGTT
CCCCTATACAGACTAAAAGGGGAAGGAGCCCTCAGTTCCA
GGAACCCACACCTTTCCTGGATAACTCATGAATAATCCAC
CCCTTGTTTAACATATAATCAAGAAGTAAAAATAAGTATC
CTTAGTCCAGCAGCTCAAGCTGCTGCTCTGTCTATGCACT
AGCCATTCTTTATTCCTTTACTTTCTTAACAAGCTTGCTT
TCACTTTACTCTTTGGATTCGCCCCAAATTCTTTCTTATG
CGAGATCCAAGAACCCTTTCTTGGAGCCTGGATCGGACCC
CTTTCCAGTAACAAATGCTTTTAACGTGAGTCAAGTACTT
CTCAAGACACTGCTATAGAACCAAACATATGGCACCCTCT
AAAGATAGAGCCCCCCCCCCCACCACCACCACCACCACTG
TCCCTTTCCCAATAATTTACTGTTTAAAAGAGGTCTGATT
TATACAGGAATGGCAGTGGTTTTCTAGCCCTTTCACTTTG
AAATTCCCAAAAGTGAGGAGAAAAACAACCTTCTTAGGAA
TTTGATAAAATGTTATGTTCATGTCTAGACACTTCTAGAA
GTTCATGCAACAAGGTCATGATTCTAGAGTAGAAATCATA
GCAATGAGAGAGGACAGAACTTTTATGTTGGTGAGATTAA
AAGTCTTTTTACAGATCTAGCCCCCAGACAAAGAACGTCC
TTCCCTCCTCCTGTGACTTCCCTTATGCTCACCGTGCCAC
AGTAGCACAAAAGACTGCTGGGAACCAACAGCACCCAAAT
AAAGAAACTTTTCATTGGCAAGAGGAGGGCATTTGGAGGG
TATATAGCCTTCAGGGACTTTATGCAACTACATCAACCAT
CGAAAGGTTTATATGGATGCTTTTTAGTAATGTCTAAGAA
CTAGGTTGCCGGCCTTTATTTCTGGTTGGAATTGATTTTC
ATTGCTGATGAAATCTTGAAGCTCATCATTTCTCTGCAAC
ACAAAATAAGACTTCCCATAACAATGGGAAGGTAGTATTT
AAGGAAGGATACGTGCAATCTTTCTGAGCCTACTAAACCC
TTGAACCACTGTTTTCACTGCAGTTGTAGCCATGGTGAGC
AAATAATCAACAGCTAACAATCTACCACGAACACATTCAT
GTCCCAGATGCAGCTCTAATGCAAGTTCTCAGATGTTAGG
TCATTTATCTTCACCAGGTAACAAGAACAGAACTAGTAAG
TGGCAGAGCCAGAACTCAAATCCAGGCAGTGTTTCTCCAA
AGACCATGCTTTCTAATTCTGACTCATGTCTTTCCTCAGC
TAGACTTTCATAGTACCCCTTTCTCATAGTACCCCTTGTT
GAGATTGTAGAAGGCTGAAGGAGATGAGGAAAAACATAGA
AGACCTAGCAACAACAATCTTCCATGGATGATTTCAGCCT
ATTTTTGTAATACACACCAAAGACTGGGAAAACAGTGAGA
AATTGAACTGATGACCTGGAAAACCAGCTCAGGTTAGGAA
ATGTCAAGTCAGTGGGACTTGCTGAAGGGATGGAGATGAA
AGCGAATAAGATTCTCCCACGCCCCCTTTTATTTTTATTT
TATAAAATGAAAAGAAGGAAATGAGGATGATCTTCATTTT
TTTGTAATAAGCCATGCTTTGTTATATGTCCTGCAAGGCA
AATTCATATATATCCTCCCCACTGTCTGTGCAAAAACTGC
ACTCCTTATAGAAAGGAAATAAGTAGCAAGTAACTCTGAG
ACTGCAGCTAGTATTCGGCAAAAATATTTGTAACACAAAT
ACATCAAAGTCACTAATTCATATTTCACTGTGCTATGAAC
CTGAAAATTCTCATTAAAAATAGCATTTCCTGAAGTGCCA
CCAGGATATATTGACTGTCAAAAGTGGCACTTCCTGATTG
TCTACTGAAGCCCAAGTAAAGTATTTATTATGCTGTTACA
TTCAAGTCTTTTTTTTATTTTCATGGTGTAATGAAAATGC
ATTTGTCTGCAGTAGCAGCCTTGATTCTTTCCCATTATAT
TTGTTCATATAATCACTAATCTGCCAAATTTAATAGTTTA
CTAGTCACTACAAAAATGTCTTCTGACTTTAAGTTGGAAT
AGGAATAAATCGGTTATATACACTTCAGGAAAATAAATAG
ATATGTGTGCAAATTTCAGGAAGGATTTTGTGATGTTTAC
ACATTTTGCAATTTGGTCTGAGAACTTGCTATTTTCAGTA
TAATGGGATTTAAAATACAAATAGCTAAGTTTTATTGACC
ATTCTCCATGCGCCAGGCACTGTGCTAAGTATTTTGCATG
TATTAACTCATTTAATCCTCGTATTAGCCCTATACAGTCA
GTACTATTGATCCTACCATTTTACAGAAGCATACCGAAGG
TTACTCAGTGAGTAAGTGGTACATCTCAGATTTAAACTCA
AGCAGTCTGGCTGTAAAGTGGGATTTCTCCACCTCAGCAC
TATAAACATTTTAGACCAGATAATTTTTATTGTGGGAGGC
TGTTTTGTACAGTGTAGGCTGTTTATCCGCACACGTGGCC
TCTCCCTCTAGCTGCCACTAGCACCACTTCTACCATTCTT
CCTTGCAGTTGTGACAACCAAAAATGCCTTCAGGCATTGC
CAATTTCCCCTGAGGGATTAAAATGCCCCCTGGATGAGAA
CCACTGCTCTAGAATACACATTCTCAAAGCAGGCAATATT
GCCCTCAAAAGGACAAAATGTGGATCTAGGGGGTACAAAA
AAATTCTACTCTTTAATTTATGGAGCACAGATACGTAAGC
AGCACATAAACAGATATACAATATACTTATAGCAATAAAA
TTTCATTTAAAAAAGTGTCTGAAACTCTCCTTAGGAAGAA
AATAATGAATAAAAGGTTGAGAAACACTGGGGTAGAACTT
GTACTCTTGATCTCTATGCTATACCACACAGTAACAGGCC
AGATGTGTAAGTCTGAACTCCAGAATGAACCCTAATTTGA
ATACTCCTTGAAAATGATCAAGGAGATACTCTCTCTGACT
TCCTCCTAGAATGAGACCATTACCTTCACCTTCCTGAGGT
TTCACCATCATCATTTCAGGCCTATGGATTGGAAAACTTG
GTACTTGTGAGGTTTGGGTTCAACAAAACACTTCTATTTT
TCAAACATTTTCATTCCAGCAAAAACTGCAAAACTATATT
AGTGAAAAGCAATTTTCCTTAAACTTTTTAATCTTGGGTG
TATTTCAAAGGAGATTTATCCATATGGTTCTCATTCATTT
ACTCTTAATTCATCAAGATGGTGTTTTGTAAAAACCAGTT
GACAACAAAGGAGCTATATGCGTGTTTTGTTTTGTTTTTT
AACTTGAACCAGGAAGTTGGGCCTTGCTAGGGCTAAATAG
ATTTAAAACCCTTTAACTTTTTCAATACTTAACTAAATGT
AATTTTCTCTCTTTACTAATCATTAATTTGAAGTCTACTT
TTTTATGTAAATGTTTTATGGTAGAAAAAGTAACAGAGTG
AACAAATGCACTTCATTACAAGAGAAACTAAAAACTGGAA
CATAAGAACAAGGATGTGGCCAGAAAATTGTATGTTTGCA
GAATACACTGCTTCTGTAATCTATTTTGCTATAGGTTGTA
CTTAGTAATATAAGAATTACATATCTCTTTAAGAAGGTAG
GGTTATAATTGTCAAATATTTCTCTGTTTGAGATAATGCT
GTGTATTTATAGGAGACTTGCTAGAAATTCCTTCCACTTC
TTCCTCCATCCCTACCCACCTCCCTACAATCTTTTAACTT
TGTGGCCCCCTTTTGTTTCTTTGAACATAGCTAAAATCAT
TGCTAAAATAAACAGTGGGTTTCATTAGGGCTAAATGTAT
ATGAAAGAAACAGAATAAAAATCTAGCATGCATCTTTAAA
AGGTGCTTTACAATTGCATGTTCAATTATATGTTGAACAT
ATCCATTCAAAGGTAAATGCTAAACTTTTAGACATGTTAT
ATTAAAAAAAAAAAAGCAATCAAATGGTTTGGAAAAAGTT
CTACAAAATTCTGAATAACCAAACTCTCATCTCTTTTATG
AAGAGAAACAAATAAACTGTTTCCATATGAAAGAAGATGA
TGATATCATTTCCTTTTAGTATTTCCTACATGAATCTAGC
TTTTGTGTGTTACGCAAATGCATTAAAAATAGGCAAAAAC
AATGAATTCAAGGAATAAGTCAATATACTGAAGATACTTA
AATGCAACAGAAAGGTATAGAACTGTGCCAGCAAAAGATT
GGTTTACAGATAGTTCCAAATCATTTTGTTATATACACAA
TTCTATGTCCACAAATAAGTACAGTGCCCTATTGAATCCA
TATATCTATGAGATGGCCCAGAAATATACATTTTACAAGC
TTCCCATCCAAGGTATATGCATAGTGTGTTTGAGACCCAC
TGATTTAGATAATGGTGATAACCGATTGTTGGACTAACAC
AAGGGATTAGATTACCAAATCAGACTTACGTGAGGCAGAG
ATCTTACCCACTGTCAAGCCTTAATAAATTATTACAGGAA
TATAAGCACTTTTTAAAATCTTAAAGGGACCAGAGAGAGG
TCTGGGATATTGAGAGGGGCTCCCAGGTCCTTCTTACCCA
CATTAGACATGCCCATCTGGTTCAGAATAGATGAGATCTC
TAAGTGAGGTCCAGGGTTTCCTCATACAGTGGGAGCATTT
CAACTACAAAGCATCTCTACCTCCAGAGAGCTGTAGAGAC
CATGTGACACTCCCCAAGAGCCATGTTTGGCTTCTACTTA
CTCTTGGTAATCCTTATCCAGGGATGTTTTGCTAAGGACA
TTTCAGAGACAAGGTTTCATTCTCCTAGAACATATTATTA
TTTACCCAGAGTCCCATTGAAAAGGACGGGAGGCATGCCC
CGGTATAAGTGAGTGGATCACAGGCTGGCTGTTTTAACTC
CTTCCTCACAAGTATAAATGTAATGAGTATGCTACAGACC
TGAGATATTCTATGTTGAGTGCTTTCGCAGGCTCCTGGGC
TTGGACCTTCTCTGTCCTTTCTACCTTAGTTTCCAAACCA
ACACTCACCCAAATCTTTGTTGAACTAAAACTTATTATAT
AACTGAGCTCCTCCTCTGATATTATTTATAATATTTTGTC
ATGGGTTAATTTTTCTCATGTGAAGTCTAATTCATTGTGA
TCAATGACTACTTTTATTTATTGATATGACATCTAAGTTG
ATAGAAATAGAAATGCATAAGAATGAAATGAATCACCAAT
TTAAGATTTGAGGATAAAAGGTAAGTATTGCTGCTCTTTT
CAGTTTAAACTAATTCTAGACATGACAGAGGTCTTGATAT
GTTTATAAGATAATTAAATATAAATAAAAATTTTAAATAA
TTTAAAATATTTCCCTCTCAAAATGACAGTGCCACCTTTT
TCTTTCACTGAACTCATAAAATTAGATTAAGATGGTATAA
TTCTGATTTGTTCATTATTAAAAGTTGCATGTTTTCAACT
AGGAAATGACATACTTCAAATGTATTTTTAAAAGTTCAAA
TGGCAAAACTCATTGGTTTGAAGGCTGATATAATATCTCT
ATGGCAAAGGGACCTACAGGAAGGTTTTAGAAATCATCAT
ATTGATTCTAATCAATTTTGCCGTGGAAAACATTAACAAC
CCAGGACTTGTACTATCACAGGAAAAAAATCCTTGGGATC
CTCTGTCAATGCAAGTGGCAGGGGCAACATCCAGCTGTTT
GGAGCAGCAGCAGCAGCAAGTGACAACCTAGAAAAGTATT
AGGGTATAGCCTTGAGTCAGTCTCTCCATACAGGCAGTTA
CTATGTAAATCTTTGAGGGGTTCAGTTATTAATGCATACG
GAAAGCTCACAGCATATAGTTGCTTCCCTCGGACATTGCC
TGCTAGTTCAGATAAATATTTGAAGTAGCACGTACCAAAA
AGTTAAAAGACAATATCTTAAAAAACTAATTTTGTGGTAG
AGACTTTCTATAGAAGATGGAAGAAAAGTGAATTCAGGAA
AATTGAGGAAGACGAATTGCAGAAGATGCTCATGTAGAAG
GTAAGACACTGTGAATTTGGTCCTTTTCAACTCACTGTCA
CCAGTAAACAAGAGGCAGGGGAATGGTTGAATGTTTAATA
AATAACCTGTCAAAGGAATATGTAGATGAATGAAAAAAAA
ATGGTGATGGTTAGGTCATGTTAAGTCATTCAGACATTCT
ACTCTTAGTTGTTTTTTATATATCAATACATTTTTCCTAT
AGCCTGGAGATATGGTGAGACAAAACTATTTTGTATATTT
AATCAAATGTCTTTTGCATTTTCTGCTTAAATGCTCACTA
TAAGGATTTTTTAGGAGAAAAAAATGCATAGTCCTCCTCA
GATCAGGTTTCTGGCCATAACGATTCATATAACTTTATGC
TTTCTATCAGTGATGTTGCTAGTACCTAAGAACTATTGGC
TGCAAACATCTAGCTCCTATGAGACCTAGCAAAGGAAGTT
TTAAAAAAGGTATTAACAAAGGATTGTTTTTCAGTTTTTA
TCTGAAAAACATTAACTGACAAGGAGACTTATGATCAACA
AAAAGGAATTAAAGATGTTTACTACCCCAATAGAGTTACA
TGACTAAATGAAATATAGTTTCTCAGCTCTGATTCTAAAT
CTTTGTCTTTCCACCTGAGAAAAGGGGGACTGAGATACAA
TTCATCATTATTTCCATAAAGGAATCCACACAGGGACTTT
TATTCCAAATTAATCAAAAAATGAGTCTTGAATAAAACTA
AACATTTTTATACTGAATTAAATTAAAAAAAGGCTTTTCT
CTTTACAACTGTATAGAAATGAAAGAAAACAGGAATATTT
GAAGCGTAGGAAGAAAATATATTTTTTCAAGGGTTGTTTT
TTAATCTTTATTGTATGTGTATTCAAATATAGCAAGAAGG
ACACATTGAGAAGCTCTTGCAGCAGTCCAGGTAAAAAATG
GTGGTGGCTTGGACCAGCCTGGTGGCAATGGAGGTAGTGA
AAAGATTGATCAGGTTCTGGATATAATGTGCTTTCATTTC
GGCTCTCTGCCATCTCTTCCCAACACAGCAGTCCAATTGA
TCCTGTAAAACCTGTCAGATCATTATACTCCCACTTTTGC
TCCATTTTATCTATGTAAAAACCCAAGTCTTTTTTAAATT
TTTTAATTTTTAAAATTTTTTATTAAGACAGAGTCTCACT
CTGTTACCCAGGATGGAGTGCAGTGGTGTGATCTCGGCTC
ACTGCAACCCCAGCCTCCCAGACTCAAACGATCCTCCCAC
CTCAGCTTCCCCAGTAGCTAGAACTACAGACACATGCCAC
CACGCCTAGCTAATATTTGTGTGTGTGTGTATTTTTTGTA
GAGACAGTGTTTCACCATGTTGCCCAGGCTGGTCTCGAAC
TCCTAGGCCCAAATGATCCACCCGCCTTGGGCTCCTAACC
TGCTGGGATTACAGGCTTGAGCCATCATCATGCCAGCCAA
AAGCTCAATTCTTTACAAAAAGTAGGGTAACTATACATTT
TATTATCCAAACCAGAGCCCTACGGAATGTGAAAGGTTAT
TATTAATTATGCCAGGACAAAGAGCTTAAACTTGGGCTAT
TCCAGACAAAATGATGAGACCCCGTATAACCTGGCCTTTG
AATGCCTCTTTGACCTTGTCTACTACTTTCTCCCTGACAG
TCAGCAATAACCACTGTAGCCTCTGGGATTTGGTCTCTGC
TAGGAATGTTCTTAATATACAGATCTAAATGGCTCCCCAC
TGATTTCTTCAGGTTCTTTTCAAAGTCACCTCTCAGTGAA
AATTTCCTTTGCCAACTTATCTAATAGAGTAACTGTGACC
AACTTTTTTCTATCTTCTTTAATTCCTTATTTCTCCCCAT
AGAACTTCTCACTAAACTAACATACTCTGTATATATAGTG
CAGGTTTTTTAAATAGGTAAATTTGTGTCATGGGGGTTTG
TTGTACAGATTATTTCATCACCCAGGTATTAAGCCTAGTA
CCCATTAGTTATTTTGCCTGATCCTCTCCCTCCTCCAACC
TTCCACTCTCCAACAGGCCTCAGTATGTGTTGTTCCCCTC
TGTATGTCCGTGTGTTCTCACCATTTAGTTCCCACTTATA
AGCGAGAGCATACAGTATTTGGCTTTCTGTTCCTGTGTTA
GCTTGCTAAGGATCATGGCCTCCAGATCCAACCATGTTCC
TGCAAAGGACATGAGCTCATTCTTTTTATGGCTGCAAAGT
ATTCCACGCTGTATATGTACCACATCTTCTTTATCCAGTC
TATCATTGATGGGCATTTAGGTTTAATTTTACCTTTGCTA
TCATGCAGAGTGCTGCAGTGAACGTATGTGTGCACGTGTC
TGAATGATTTACTTCCTTTGGTTATGTACTCAGCAATGGG
ATTTCTGGGTTGAATGCCATTTCTCTCATCAGTCTTTGAG
GAATCAGCACACTGCCTTCCACAAAGATTGAACTAATTAC
ACCCCCACTAACAGTGCATACACATTCCTTTTCTCCACAA
TTTCACCAGCATCTGTTGTTTTGTGACTTTTTAATAATAG
GCATTTTGATTGGTTTGAGATGGTATCTCATTGTGGTTTT
GATTTGCATTACTCTAATGATCAGTCATGTTGAGCTTTTT
TCATATGATTGCTGGCCACATGTATGTCTTTTTTGTGAAA
AGTGTTCATACCCTTTGCCCACTTTTTTTTTTTTTTAATT
TCAACATGCCCATGTTTATTTTAAATATAAATCCAGTATT
ATCATTTGCATGACTGCTTTACAGAGGGGTTCAGGGTTTT
TATTAATGGATTCTTCATAAAACATCTTGCAGAAGGACAC
TGTTGCCCTGAAGGACACTGTCGCCCTCAAGCCTCACTAC
TGCTGGGACAGAAGACACCAGCAAAAGAGTGCTCAGCTCC
ACAGGTCCAGCAAGGCCTCAGGCAGAGGTACAAGTAAGTG
TCCGTGCCCTGGTGCCAATGCATTCACCGAGCCTCACCTC
GGGTCTAGGCCTGAGCCCAATGCACAAGAAGAGTCAGCAG
CCAGAGCGTGGGGGCCCTCACCAGCTGCAGTTCCAGCCTG
GTGTGATGGGGGCCAGGCAAGCAGCCCTCGTGAAGCCCAC
TCCTGGCCACGCCACTGCAGGCTGGTGCAAAGGCAGCCTG
GGGAAGAAGCCTGTGGAATGCTCGGCAGCAGGACCTGCTC
AGCCACTGCCAAGCATAGGCACCACATGGCACAGCCAGCC
AAACTCTCGAGGACCCCCTCAGGCAGGTCTGCCTTTAGAA
CACCTGTTCATGAGCACAATGCCAGCCCCGTGCCTCGCTT
TCCCACAGGCGAGGTCCTTGACACAGCACATCCTCAACAC
AGCACCTCCTAAGCACCTCTTCATTCATCTAGGATGAGGC
AGCAGCCATTTCTTACAGAAACAAGCAACAGAGGCATCTG
TATGGATTTTCTTTTTTTTTTTGAGATGGAGTTTCGCTCT
TGTTGTCCATTCCATTGGCTCGAATCCAATGGCACGATCT
TGGCTCACTGCAATCTCCGCCTCCCAGGTTCAAGCGATTC
TCCTGCCTCAGCCTCCCAAGTAGCTGGGATTACAGGCATG
TGCCAGCACGCCCAGCTGATTTTGTATTTTTAGTAGAGAT
GGGGTTTCTCCATGCTGGTCAGGCTGGTCTCGAACTCTCA
ATCTCGGGTGATCCGCCCACCTCAGCCTCCCAAAGTGCTG
GGATTACAGGTGTGAGCCACTGCACCAGGCTGGAATTTTT
TTTTTTTTTTTGGTCTAATTTTCAATATTCGTTTTAAATT
TTTGAAGTTTTCTAGATAGGTGGTGAGCCAGTTAATTAAT
TGCCTTTCAACTCCAAATCCACCTTTCATTGTCTGTCTGT
AATTCTGGGACATTTCTCACTAAGCAGCTGGTATGATGTC
AAGCTTTGTCGGTAGGAAGAACTGACAAATATCAGAAGAG
TTTCCCTTCCTGGCTTCTGCTTTGCTTCTTTTGTTCCTGT
GGCACTGGCCTGGTATGCAAGAGACTCAGTGAAGCTCACT
CCCTACTCCTGGTAGGTTCAATCCCACCCCCAGGGGTGGA
TTCTCAGATGCAAATGGAATCTCTCAAGGCAGTTTCTGGA
GAGTTCCATGGTTGCCTAAGCAAGTTTCCAAGCAGTTTTC
CAGTGACAGCTTCCCAGTGAGTTCAACAGCTCCTTTACCC
CCACTGTTGGCAACTGCCTGCTGGCTTTCCAGAGTATAGC
TGTTACAGGGGTTGACTTTCTATTCACAGCAAATTTAACA
GCACCCTCAATGCTAGGCAGCTTCCCAGTGAATTTTGTGA
GCACAATAGCAGATAGATCTCTGTTCATCAGCTATGGCTC
TCTGACTTTGGACTAGTTCAGGAACAACCTAGCAAACTTC
TCTAACATCCAGTGGGCTGCAACCATACCTTCTCCTGTGA
GGTCTGAATCTCAGCCTTAGGAGGATTCACCTCCTTCACC
TTCCAAGAATGTTTCCTCCTTGACTATTCTCCATTAGTTC
TAGGTTATTCTTTAAAGATAATTATTTCTTATTTCCTCTT
AGTTAATTCCCTATAAGTAATAAGCTTTTATAATAAATCT
TTCGTGCTAAAATTCTGTGTGATTTCTGGCTCCCCAATAC
ATCCTGACTGATACACATGTACACATATGAAGATCAAGAT
AAAAAGACTGAAAGAGTTTATTACTCAGGAGACCTGACTT
ACAAGAATTGCCAAGTTGAAGTGAAAGAATACTAGACAGC
AACACCAAAACATATGGAAATATAAAGCTCTTTGCTAGAG
ATAAATATATGCACAAATACAGAATCCTGTAATTTGTAAC
GGTGATGCATAAATTTAAATTCAGATATAGAATTGAAAAT
ATAAAAGCACAAAAAAATATAAAAATATGTCGATACAAAA
TATTAAAACCTGTAATTTGCGATATTAATGACATAAAGTG
GAGAATACATTGAGGAGTAGAATTTCTGTACGCAATTGAA
GTTAAGTTGTTATCAGTTTCAAGTAGATTGCTATCACTGT
AACTGTAAGAGTTTTACATAATCATAATAATTATCACAAA
GAATATGTCTATAGAAGTACACAAAACAAAATGAGAAAGA
ATCAAATCATGTCACCACCAAAAACATCAACAAAACACGA
AGAAAGACAGCAAGAGAAACAGGGACAAATACATGACACA
CCGAAAACTACTAACAAAATTATAATAGTAAGCTCTTTCC
TACTAGGAACTACTTAAAATGAAAATGGATTAAACTCTCC
AATCAAAAAAACAGAGTAGTGACTGAATTTAAAAACAAAG
ATCCAACTATATGCTCTCTACAACAAACTCACTTTAGATA
TAAAGACATAAACAGGCTAAAAATGAAAGGATGGAAAAAG
ATATTCCAGGAAAATAAGAATCAAAGCCGAAGAATGACAT
TATGTAATGGCCAGGTGAGTTGGCTCACGCCTGTAATCCC
AGCACTTTGAGAGGCCGAGGTGGGAGGATCACAAGGTCAG
GAGATCGAGACCATCCTGGCCAACATGGTGAAACCCCGTC
TGTATTAAAAATACAAAAATTAGCTGGGCGTGGTGGCGTG
TGCCTGTAGTTCCAGCTACTCAGGAGGCTGAGGCAGGAGA
ATCACTTGAACCAGGGAGTCGGAGGTTGCAGTGAGCTGAG
ATCACGCCACTGCACTCTAGCCTGGCGACAGAGTGAGACT
CTGTCTCAAAAAACAAACAAACAAACAAAAAAGACATTAT
GTAATGATAAAAGAGTTAATTCACCAGGAAGACATAACAA
TTATAAATATATATCTACCTAATAGTAGAGCACTCAAATT
TGTAAAGCAAACATTGACAGCATTGAAGAGAGAATTTGAC
ATTAACAAATAATAGTGGGATATTTCAATACTACACTTTC
AATAAAGGAAGGACAAGCCAGAAAGAAGATCAACAAGAAA
ACAGAAAATTTCAATCACTCTGTAGACCAGAGCGCACCTA
ACAAGCACGTATGGAACACTCCACCCAACAACAGCAAAAT
ACAGATTCTTCTCAATGTACATTTCTGTACACAGAACATT
CTCTAGAATAGATTATGTGTTAGGGGAAAAAAAGAAAAAC
TAGTCTTAACAAATTTAAGATTAAAATCATATCAAAACTC
TTTTCTCAACCACAGTGGAATGAAACTAGAAATCAATAAC
AAAAGGAAAACTGGAAAATTCAGAAATCAGAAATATGTGG
AAATTAAACAATATACACTTTTTTTTTTTTTTTTTTTTTT
GAGACAAAGTCTTACTCTGTTGCCCAGACTGGAATGCAGT
GGTGTGATCTGGACTCACTGCAACCTCCGCCTCTTGGGTT
CCAGCAATTCTTCTGCCTTAGCATTCTGAGTAGCTGAGAT
TACAGGTATGCGCCACCATGCCCGGCTAACTTTTGTATTT
TTAGTAGAGAAGGGGTTTCACCCTTTGGTCCAGGCTGGTC
TCTAACTCTTGACCTCATGTAATCCACCTACCTCAGCCTC
CCAAAGTGCTGGGATTACAGACATGAGCCACAGTGCCTGG
CCACAATACACTCTTCAATAACCAATGGGTCACAGAAGAA
GTCACAGCATAAATGAGAATATATTTTTGAGACAAATGAA
AATGAAACCAATATTCCAAAACTCATAAAATGAAGCAAAA
GCATTACTAAGAAGGAAGTTTATAGTGGTAAATGACTATA
TTATAAAAGAAGAAGGATCTAAAATTACCAACCTAACTTT
ATACCTCAATGAACTAGAAAAAGAACAAACTAAACCCAAA
GTTAGCAGAAGGAAGGAAATAAATATTAAGAGGAGAAATG
AAGAAAATACAGAATAGAAAAACGATAGAAAAAATTAACA
AAACACAGTTGGTTATTTGAAAAGATCAACAATCAACAAA
CCCTTAACTACACTAAGGAAAAAAAAACTTAAGTAACAAA
AATCAGAAATAAAAGAGGAGACTTTACAACTGATGTACAG
AAATAAAAAGGATCATAAAAGACTACTATAGACAATTATA
TGCCAACATAATCTAGAAGAAATAGACAAATTTCTAGAAA
CATACAACCTCCCAAGAAGAAATCATGAAGAAATAGAAAA
TTTGAACAGACCACAAAAAAGTAAAGAGATTTAATCAGTA
ATCAAAAGCCTTTCAACCAAAAACAATAGCAACAACAAAA
AACAAAAATTCAACCCAGGACCAGACAGCCTCACTGGATA
ATTATTCCAAACATTTGAAAAATTACCACTAATTTTTCTC
AAACTCTTCCAAAAACTTGAAGAAGATGAAACACTTCCAA
ACTCACTTTATAAGGGCAGTATTGCTCAGATAACAAAATG
AGACAAAGACACTGTAAGACAAGAAAAGTACAAACCAATT
TCTCTGATAAATATTAATATAAAATATCCTCACCAAAATC
CTAGCAACCAGATTCAACAACATATTAAAAGAATTACATG
TCATAACCAGGCAGCATCTATTCCTGAAATGCAAGGATGG
TTGAACATATGAAAAACATTCAATGGAATAGACCAGATTA
AAAGAATGAAGGGTAAATGCCACAAGATTATCTCAAATGA
TGCAGAAAAAGCATTTGACAAAATTCAACACCCTTAATGA
TAAAAATACTCAAAAACTAGTAATGGAAAAAATGATCTGA
ACATAATGGAGACCATGTATGAAAAATCCACAACCAACAC
TATATTCAATGATGACAAACTGGAATCTTCCCCTCCAAGA
GTGAGAACAAGATAACAATGTCCATTCTCATGACTTATAT
TCAATATGGTACTGGGAATCTTAGTCAGAGCAATCAGGTA
GGAAAAATAAATGCAAGGTATCCAAATTGGAAAGGAAGTA
ATAAAATTATCTCTGTTGCAGAAGACATATCTTATATGTA
GAAAATCCTAAAGATTCCATATGAAAAAAATCTACAGAAG
TAATAAATGAATTTAGCAAAGTTGCAGAATAATGAACATA
AAAATCAGTTGCATTTATATTCACTAACAATTTGAAAAAG
ATATTTAAAAAGCAATTCCGGCAAGGTGTGGTGGCTCACA
CTTGTAATTTCAGCACTTTGGGAGGCTGAAATTGGAGGAC
CACTTGAGCCCAGGAGTTTGAGACTAGCCTAGGGTAACAT
AGTGAGACCCCGACAATACAAAAAAAAAAAAAAATTAGCC
AGGCATAGTGGCATGGATATGTAGTCTCAGCTGCTGGGGA
GGCTGAGATAGGAGGACTGCTTGAGCCCAAGAGGTCAAGG
CTGCATGACCCATGATTACGTGTGCCACTGCACGCCAGCC
TGGGTGACAGAGCAAAACTCTGTATCAAAAAAAAAAAAAA
AAAAAAAAAAAAAAGCAATCCCATTACAATATTACAATAG
CACAAAAAAAGGATAAAATACTTACAAATAAACTTAACTA
AGGAAGTGAAGGCTATACTGAAAAACACAAAACTAATGAT
TTAAAAAAAAGAAGACAAGTGCATGGAAAATATCCCAAGT
TCATGGATTAAAAGACTTAAAGTTGTTAAAATGTCTAAAC
TACCCAAAGTGATCTACAGATTCAGTGCAATCCCTATCAA
AATGCTAATGCTATTTTTTGCCAAAAAAAAAATCTAAAAT
CCATATGGAATCTTAAAGGGCCCAAAATATTAAAATCAAT
CTTCAGAAAGAAAAACAAAGCTGGAGGCCTCACACTTCCT
GATTTCAAAATATCTTACAAAGCTACACTAATCAAAATGG
TATGGTACTGGCATAAAGACAGACATATAGAACAATGAAA
TAGAATGAAGAATCCAAAAATAAATCCTCATATATATGGT
CAAATGATCTTTGACAAAGGTGCCAAGGGCTTCACAATGG
GGAAAAGTATAGTCTCTTCAATACATACTTGTGGGAAAAC
TGTATATCCACATATAGAAAAATAAAATTGGACACTTACC
TTAAATCATACACAAAAGTCAACTCAAAATAGAATAAGGA
CCTAAATTAGGGCCTGAAACCATGAAATCCCTGGAAGAAA
ACATGGGAAAAACGTCCTTGAAATTGACCTTGACAGCAAT
TTTTTGGATACGACATCAACTGCTCAGGCAACAAAAGCAA
AATAAACAAGTGGTACTACATCAAACAAAAAGCTTCTACA
GAACAAAGAAAATAACAAAATAAAAAATTTACCTACAGCT
TGGGAGAAAATATTTGCAAACCATAAAAGAGGTTACTATT
CAGAATATATAAAGAATTCCTCCAACTCAACAACAAGCAA
ACCAAACAATCCAATTCAAAATAGGCAAAAAGATTAAATA
GACATTTTTTCAAAGATATATAAATGGCCAACAAGCACAT
GAAAAGATGTTCAACATCACCAATCAGTAGGAAAATGCAA
ATCAAAATCACAATGAGATATTTCCTCACATCCGTTAGGT
TGGCCATTGTCAACCAAACAAAACAGAAGAAAAACAAAAT
AACAAGTGTTGGTGAAAATGTTGAAAAATTACAACCCTTG
TGCACTTTTTGTGGGATTGTAAAGTGGTGCAGCCACTTTG
GAAAACAGTATAGAGATCTAACAAAAATTAAAAATAAAGT
GACCATTTGATTCAATGATCCCCATTCTGGTTATATGTCC
AAAATAATTGAAAACACAAAGAGATGCTTGCATACCCATG
TTTATTCCAGCATGATTCACAATAGCCAAGAGGTAGAAGC
AAACCTAAATGTTCATAAGCAAATGAATGGATAAAGAAAA
TGTGATACATACACACACACACACAGACACACACAGACAC
ACACACACATCTGGAATATTATTCAGCCTTAAAAAGGAAG
GAAATCCTGTCATATGCTACCACATGGATGAACCTTGAGG
ACATTATGCTAAGTGAAATAATACAGTCACAAAAATACTA
ATATGGATTCCACTTACATGAGGTTTCTAAAATAGCCAAA
CCCTTAGAAACAGAAATAGAACGATATTTGCCAGGGGAGA
GAGAGAGGGAAAGAGGAGTCGATCAATGGAGGCAGAATTT
CAGTTTTGCAAGATAAAAGAGTTCTAGATATCTCTTTAAA
TAACCATTTAAAAATGGTTAAGATAGAAAATTTTATGTTA
TGTAGTCTTGCTACAATAAAGAAAAATAATAATATACTTT
ATCTCAGTGGGTGCTCACTAGAATACATGTAGGTAAAGAT
TTTGTTAACCACTCAGAATGCATTGTTCTTTAATCTGAAG
ACCTATGTCCTTCTTCAAGCACAGTGTAAACAGTTCTTGG
CTATTCCTTCAAATATTGCCTCCTCCAAAATCTGATTTTT
TTTTTTTTTTTTTTTTTTTTGAGACGGAGTCTCGCTCTTT
CGCCCAGGCTGGAGTGCAGTGGCGCTATCTCAGCTCACTG
CAAGCTCGGCCTCCCGGGTTCACACCATTCTCCTGCCTCA
GCCTCCCGAGTAACTGGGACTACAGGCGCCCACCACCACG
CCTGGCTAATTTTTTGTATTTTTAGTGGAGACGGGGTTTC
ACCATGTTAGCCAGGATGGTCTTGATCTCCTGACCTCGTG
ATTCACCCACCTTGGCCTCCCAAAGTGCTGGGATTACAGG
TGTGAGCCACCACGCCCAGCCCAAAATCTGATTTTTATAT
CTCCTTTTGAAACTCTTATGAAAGAAACAACTTCCCATTC
TGTCATCTTCATTAGTGTATTATTCAGATTTTCATGATCT
TTATCTTTCTGTGCTGAATTCTGGGTAATTCTTTTGCAGA
CTTACTCTTTAATTCAGTAATATTTTAAGTGGTGTTTAAT
CTACTCTTAAATCCACCCAGTACACTTTAAATTTTACTAA
TTGTTTTTCTGGAAGCTTTATTGTTTTTTCTTATTTTCAT
GATGTTCAATTTTGCAGTTATATTTTTAGACCCTTGTTTG
ATCTCTTTTATTACCTTAAGCATTATTATTTTATTTCATA
ATATCTGAAAATTTGTTCCACTATCTCAAGTTCTTGGGAT
CCTAATGAATCTGCTGACTCTCCTTTATGGATGATATAAA
TCCATATATAAGATTGATAAATTATTTCATGTGTGCTCAT
ACTTAACAGTTTTTTGCATTTGTTTTTTGTTTTACTTCAT
TTTGCTTTTTCTCTTGAAGTTTATCATGTCATAGAGTTCA
CATATGTCTCTGCTCTTTCCTAGTATTTTCTAAAGTCTTG
AAGGAGTCTTTATTTTACTGTTTCATTTAAAGTTTCTATA
CTTAAGAAACAGGAAGCCACAAAGGAAGTATACATTTAAA
AACCACATTCATGCCGTTCTGAGTCTTTTTTTTCCACAGG
TGACCATTTATTTCCCCTGCCTATGAAATAAACAGATTCT
CCTTTGCTGCTTCCCATGCAGAAGAAACCATTTTTCTCTT
TCCTTTTTGATAGTATTGGGCAGGACTTGTTTGGGGCAGT
TACAGATTATCTCTAGCCTAGCCTCAAAGCCATGGCTCCC
AGGCTCGGCTCCGGGCCCAGAGATTCTAAATCTCTAAACA
TTCATGGGCCACTGTGGTATCAACTCCTGCTTACCACTAT
TCTGGCTTTGAGTTTCTTTTAATTAAATTGGGAATTCTTC
TGGCTTTCTGTTAAATGTAAGATAGATAGTTAGACAGACA
GACAGACAGACAGACAGATAGATAGATAGATAGATAGATA
GATAGATGATAGATCTAGCTAGCTAAATATTACAAAATTT
CTGTATCTCTGGGGTAGGAAATCTACCCCAAACCACCTTA
CAGATTTTGCAAGTAAACCCAGAACATCTATCTCTAGTTG
TGGAAACTGAGACACAGAATTATTAAGTGACTTGTCCAAA
GTTAGTGGCAAAATATGATTTTGGATATCACACACTTCTG
ACACTTGATAGAGTTCTTTGTTTTTCCTACATAATGGTGG
CTGAGACATAAGTCTTGTAATGTACCAAGATGAAAGTGGA
TACAATCTTATTCATGAATTTTTCCTAATTTGACCTATAT
AGACTACAGAATGTACATGGGAAATGCTTCCCTGTGAGCC
CAACTTTTTCTTTTAATGACAAAAATCCTTATCAATGCAT
ATATTTTTGCATATATACAACATTTATGTCTGTATATACA
GATATTATATATATGTGACATAGATAACTAACATTTGAGT
GCTAACCACAGGCTAGACACTTTTCCAGTTGCTTAACCCG
TATAATCTCATGTAATTCTTGCAATGATTTTTGGTAACCA
ATGATAAGGATGATTTGCAAAGCAAGTAACTTATGCTGCA
TTAATGCAGTTGTGAAATGATATGAAATCTAGTATTTTCT
TCAAGTCTGAGGTTAATGTCACCCAAAAAAGAGAGCTTCA
CAAGACTGTCAAATCTGAAAAACAGAAATGTTATGGGAAG
GAAAAACTATCCTATCCCAAAAGAGAAAAGCCGGTTTTCA
ACACCCATACAGATTTGGCTCTCAGTGTAGAAAAGGGAGT
GAGATTTGGCCTATCCCCCGTGCACTTGTTGAATTTATTT
GACAGGTCAAAGGAAAAATCTATAATGTTTCACTCTCACA
TGTGTTTCTCTAAAGCTGCTGGGATTTCTGAAAATTTAAA
TTATCTTAAAAATAAGTCCAGATATCTGTGTTAGGCCATT
CTTGCATTGCTATAAAGAAATACCTGAGACTGGATGGTTT
ATAAAGAAAAGAGGTTTAATTGGCTCATGGTTCTGCAGGC
TGTAGTGGAAGCCCAGCACCTGCATCTACTCAGCTTCTGG
GGAGACCTCAGGGAGCTTCTACTCATGGTGGAAAGTGAAG
TGAGAGCAAGCACATCACATTACAAATGCAGGAGCAAGAG
GGACTGGTAGTGGGGGAAGGGTGCCACACTTTACAACACA
AGATCTCATGAGAACTCACTGGCTATTGCAAGGACAGCAT
CAAGCCATGAGGGATCCTCCCCCATGACCCTAACACCTCC
CCCAGGGCCTACCTCCAACACTGAGGATTACAACTCAACA
TGGGACTTGGGCGGGAACAAATATCCAACTATATCAATAC
CTAATCAATAATGTTTAGTCTCTGCTGACATCTATATTCT
GTCTTCTTCATTTGAAATTGTTTAACTCATAGGGTGACAT
GTTTTCACATGTTTTACTAAGCCAAATTCTAAGAATTATG
GAAGCTGTCACAGTGTGTAGAAAGCTTTAGGAAGTGATCT
GTGTTTTGTGGCCGTGCTTCTAAGTATCCTTACTGACTAC
CAAGGAAGAGCTTGTGTAATGGAAAAATATTTTTTATACT
GTACACAGAGTAATATTAACTGTAAAATCTAACATTTCCA
TTACTTTCCATAGTATAAAAACTATAATCATGTATAAAAG
CTTAAGGTCTGGAATACTGTACAAGAATAACAACAATTAT
GTGTTGATATTTATTAAATATACACACACCCCTATGTATT
ATTTTTCAGTAAATGTTTTAAAATAGTATTCTCTCCTATT
GCCATTTATTGAGTTCTTACGATTTGCTAGGAAGTTTATC
TTCTTACTGTATGTCAGGCACTTTTAAAATAGTAATCACT
TTTTTTCCACATTTTACAAGTGAAAAAACTGTTACCAAAA
AAAGGTTGGAAGATCATCCAAGGCCACATGGCTTATAAGT
GATAGAATCAGGATTTAAGCCCAGTCAGTGTGACTTTAAA
GTATAATGATACATAATGTTAGTAGATCAGATAAATTAAG
TACACATTTTTGATGATTTCATTAAGATAGCTGATACAAT
ATTTTATGAAAACCTTATAAACCCATGGAGTCAACAACTA
GACAGAATTAAAACTTTGTAAGCAATTACAACCAAAACAT
CCTCATTCATCCATTCAATACACCATTATTAAGTGTCTAC
CATATCTCAGATACTATGGTACAGGCTGGGAATACAGCAG
GGAAAAAGGAGGATAAATGATCCCTATCCTTATGGATATT
TTTAAAGAAGGGACACAGCTAACACAAAAAAACAATAAGT
AATGTATACAGTATATGAGATGGTAAAGGCTATGGGAGAA
AATAAAGCATAAAAGGGGGCCAAGAAACATACAGGGTTGG
GGGATGACAGGTTGTCATTTGAAAAAGAGTGTTCAAGGAA
GGCCCTGCTGAGAAGGTGACATTTGAGCAAAGGCCTGAAG
ACAATGTGGGAAAGAGCCATATGCATCAAGGCTATTTTTT
GGATGAAAATCAATAATTTGGATGAAAACACTGATGATCT
GTTGTCTACCTATGCAGTCAACATTAAGGTAGGAGAAATT
CCTAGTACATTATTTGATAAAATTAGGATATAAAGTATCT
CAGCAATTGAATTATGAACCAGATTTGAATCAATAAACTT
TAGAATGAATAAACACACACACTTTGCTTGGGCAAGAAAG
TTAATAATTATGCTAGTATGGAAACACAGTTTAACAGGAA
CATATTTGGAAAATACTTAACAATTGCAATCTATTCTATT
TGAGCTAGTTGATACTGAGATGTCACTTCCAAAAACAGAA
AGAAAAAGGGATAATTGGTTATTTGGCTTCATTCACAAAG
ATGATATCCAGTAGTATCAAATTGCACTTGTATTCCTTGG
AATTATGCTTTGAAAGATATGCAAACCAGAGGACACGCAT
TTATGAGAAAACAAGGTGTTTTTGCATTTAGGATCCCACA
ACTACATTCTAAGAGGATGCTCCCTTCAGAAAATATACTG
GGTTAGTAATAATAAAACTTGTTACCTTATAGAGTTTAGT
ATTATTTAGTTTTATTGATACAAGATTGACTCAAGCCCAA
ACTGCTAAACCTCAGTTGATATGAGCAATAATAGAAGAGG
TCCAACTTGGTTTTTGTTAGCAAAGTCTTCTCTAGGCTAT
CTAGATCAAGGAAGCTGCATAGGGGAAAACTATTAATAAC
TGTAGAATTAGTAAAGAGAATTAAATGTAGGAAGAGAAAA
CCTGGAGATTATTTGAAGAGTAATCATATCGCCCAAAGTT
AATTGATTGATAGGACTGTCAATCAGTAGAATTCCACTAG
AGAGGCTTTTCATAACAGTAAGTCTTCATGAGGGAGGGTT
AGGAACTGAGAGATGATAATATTAAATTGGGAGAAACATA
TACAATTACTACAAATCCAGTTCCCTTAGGGAGATGGTTG
AAATCATTAAGAAAACTGGTTTGGTTTTGTTTTGTTTTTA
GGCCTGAAACTTGTAGTCAGGGAGGGGAACCATTTTGTAA
GCAATTTCAGCACTTGGGACAGCTTCAGGTTGCGGGCTGT
GGCTCACACCTGTAATCCCAGCACTTTGGGAGCCTGAGGC
AGGAGGATCGCCTGAGGCCAGGAGTTTGAGATCAGCCTGG
ACACCAAAATGAGCCCCTGTCTTTACAAATACTAAAAAAA
ATAAAAATAAAAATTAGCAGACATCATGGCATGCACTTGT
AGTCCTAGCTAGTAGGGAGGCTATGACAGGAGGATGGCCT
TAGCCCAGGAGCTCAAGGCTGCAGTGAGCTGATTGTGCCA
CTGCACTCCAACCTAGATAACAAGCAAAAAAAAAAAAAAA
AAAGTCTGTTTATCAATGACTATCATCACAGAGTTAGTGA
ATTTTATCCTAAAACTTTACTATATGAAATTTTAGACAAC
CAACATGTAGAAAGACTGTCCTGTAACACTGCTGGCACGC
TTTATCTGAATCCAAAACCCATGCTGCTTCTCACTCCACT
AAGACGGCAGATCTAAAAATGGTAACTTCAGCATCAGCTG
AAAGAAATATATCAGTCTAATGTCTCCCATTTAGAATGCA
GGCAATTCTACAATGCTCTCACCACACCAACTTGCTTTTT
GCAAGTGTTAACTAGAAAATAATAGGAAAAAACAATTTTA
GAAACACACCAAAAATGAAAAATTAGGTTAAAATTTAGTC
AAAATGAAATGCAAAATAGAGTACTCTTGATAGCTATATA
ACCTTGGGCAAGGTATATAACCTCTTTTTATGTCAATTTC
CTCATCTGTGCAATGAAGATAATAATAATATCTACCTCAA
AGAACTATTGTAAAAATTGATAAAATGATTCATATGAAGC
CCTTAGACCAGTACTCTGCAAACAGAAAACACTCAGTAAA
TATTAGTAAGCATTTCCACCATCTTAATTTTAAAATACTT
TTTGAAACACCACAAAGCTTACGAAGGAAAACTGAAATCT
AATAAATTGGTAAAAAAATAAATAATAAAATAATTAAAGC
CAGAGAAAGAAAAGAATGTTCAAAAAACTAGAAAAAATGA
ATACTAAGATAAAAACAAAAATGAAGAAAGCTAAGATAAA
TTAAGAGACAGAAGTGAACAGATTTGGAGTTGAGCTAAAA
TTATGGGCAAAACCCTTTTAAAATGCAAAAATATAAGATT
AAAACTGCAACAGGCTAAAATCAGATTGAAATAAGCAAAA
GTACTATTCCAATATATTAAACATTTCTTCAGAGCTTTTG
AGATATCCTTTTTGAAGGATATCTCCCACCACTTGAGGTC
CAAAAGTTTCAAGTGATAACAATGACTTAATCTTATGTGT
TAGAAAATCCCTCAAATAATAATAATAATAATAATTAATA
ATAGCTAACACTAAGTTCTTATGTAACAAACAATATTCTA
AATCTGCATTTGTTACCTCACCTAATTCTTATCACAACAC
TATAAAGTATGCATTATTAATATCTCTGTTTTACAGGTAT
AGAAACCTAGGAAGTTAAGGAATTTGCCCAAGGTTAGACC
TCTAGTACCGGGCAGAATTTGGATTTCAAGAGTCGAGTTC
AATATAAAAGAAAAAGAGGCATAGGGATATGGGAATACTG
AAAACTAGAAATTTGAAAGACAGAAACAGTTATTCAGAGA
GAAATTCTGAAATCTTCATGATTTGTCAGCTAAACACTCT
TATTATCACTCCGAGAAAACTATTTTAAAGATCAATGTGA
GTTTTCAAGGGCTTAGTATTACATTTGTGGTTTTGGTTTG
ATTTGATGTAGTTTGAGATGAATGAGAATATTCAGATTGG
TCTTTAAATAACAGCAGGACAACTCCACAAGACCTATTAC
GTGGGGTCACATAAAGATTAATGAAGGTTGTCAGAATATA
ATCACATATTAAAACCAAGATGTTTGCACACATTTTCTTT
TTTTTTTTTTTTTTTTTTTTTTTTTTTTTTTATTTTTTTT
GAGACGGAGTCTCGCTCTGTCGCCCAGGCTGGAGTGCAGT
GGCGCAATCTCGGCTCACTGCAGGCTCCGCCTCCCGGGTT
CACGCCATTCTCCTGCCTCAGGCTCTCCCAGTAGCTGGGA
CTACAGGCGCCCGCCACCACGCCCGGCTAATTTTTTGTAT
TTTTAGTAGAGACGGGGTTTCACCGTGGTCTCGATCTCCT
GACCTCGTGATCCGCCCGCCTCGGCCTCCCAAAGTGCTGG
GATTACAAGCGTGAGCCACCGCGCCCGGCCGTTTGCACAC
ATTTTCTACCTCTCCCTCTTAATTAATCCCTATTTGGGGG
TGAATAAAATTATTTAAGTACATATGACATGTTCTATCAT
TTCATAAATAGTTTACAGGAAATCTGTTTGTTACATATTA
AGGTCTAAACAAAAACAGAAAGAAGGTCAAGGAGAGGAGA
AATTACAGAATTTATTTATTTCTTTTATGGAATAAATCAT
GGGGAAAAACTGTAAAGATAGGTGGAAAGAGTCTTGTCAA
AGCATTGTTGTATGTATGTCTTCAGGCCCCCTGCCACCAT
TTGTGTAACAGTGAGGAAAAAGAACAATAACAATTGTTTT
CACATTTGGTAAATAAGTGTAAAAAATGTTCAAATTATAA
TGTAAGATATTGCCTCCCGGGAACAAGTTGTTCATCTGTT
AATCAAGTGAGTTTTGTATCATCATGGAATTGGAATGCTT
TTGGTAAACTGTGTCCTTAGACAAGACCATATTCTCTATT
TTGTCAAGAATTTAGAAAGAAAATTGCTTTGCCTTGATGA
GCAGAGGGTCCTGTAATTAATAAGTTAAGATACAGTGTTT
CCTCTCCTTAAATACTTCATAATTACTTCTTATTTGTTTT
TTGAAGTAAGTATTTGAAAGGCAAAATGAAAAGAAAATAA
TAAGAACATTTGATTCTTGGATCTGTCATGTAAATGAACC
CTTTCCAAGTTTGCAACATAATGTCTATTATTATAATTAG
AGCTTGGAAAGCTAATTCATAGAATAACATCAAACTTAAC
ATTTTCCTGAACTGAATTGAACCTTTTGGGGTTCAGGGAA
ATTTAGTTCACTTCTTGAAGCCTTGAAAAAAATATGCTGG
TTTTAATTATAATGCCTATCAGAAATAGTTCCTTGTCATC
ATTCTATACTAACAAGGCATGTGTCAGACTAGCACAGTTC
AATGCAATATTTCATGCTTCTTGCCTTTTGACCTCCTTCA
TTTTCCTCATGCTTAGTGTCTATAAGTGATTAATTGATAC
AACACTAGGATTGATTAATAATAGAAGGAAGATATAAAAG
GTTAGGAACATAAAGAAATTTCTGCTGCTTCATTAGTCCA
AGGAAGCAGTGACAGCTCCCTTGCAGAGGCAATGGCAAAG
GGGCTTTCAATTGCCCCTGGAGGCTCTGTCCAGGGAGTTG
CTGAGCTACTACTGGCTAGAGGCCCAGGCCTGGAGGAACA
GCTCAGTGAGGAGATATGGCAATAGGCATCCACATAACAG
TCTGGCTACTTTGTCCTAGGGCTGCTGCAGTATGCTGGGG
GTCCACTCCAGTCACTACCCCCTGACTAACAAAGGAGCAA
AAACCCTAAGTGCCTTTTCCACACCTCCAACAAGCTGCAG
GTGACCCAAGGAGAGGAGGCCAGTCTGTCTCCCATAGGTC
CCACACACCCCACACTGCTTGTCACCAGACAGAGAACCGC
TGGCTTGGGCCTGCAACACAGACCCTCCATCCTGGGCTGA
TTGCACTGAGTGACTGCTGACTCACATCTCTCTGGGGTGG
AAGCCCCAGGAGACAAGCAAACTGTGGTGGGACAGCAGCC
AGCTGACGTGGAGCCCTGAGTGTTTGGTAATGGAGCATCT
GTAGTGAAGCGTGGCCAAAGATAGCCATCCCCCTGGGTTT
GACTTGCTCCCATAAGAGACTTTGTCCCTAGGGGAACTGT
TGGGCCTGATCTCTGCGGGGCAGCCTTGAACATCACCCTG
GGCTGGTCTGACCTGAGCACTCCTTGGTCTGCTGGCAACT
CCTGGGGCCCCAGCCTGACCATGCCTACTTACAGTGCAGT
CTCAGGTACCTTGAGGGCCCACACCATATCTTCTGTGCCA
GTGGACCATGTCAGACAGATGGAGAGCTCCAGCGAGGAGG
CCCCTATAGCTGCACACCAGCCTGAATGTTCCATCTTCAC
ATTGCAGATTCCTCCAAGCCATGGCAACACCCACATTGCT
TTGCTGGTGCATATCTACACTCTGCCTTACTTGACTTGCC
AGAATGCAGGAGTGTAGTACGCCCCCCAACCCCAACTGAC
TGCCATTGTAGATGGAGTTTGGTGGAGACAGAGCCAGCAA
GGTCTGCCCCCACCAGTACCCGGCCCTTGCTCAGAGAACA
GGAACCATCACACACCCTGAGTGATCACTCCTGCTTGTGG
GGCAAAGAGAAGGCACCCAAACCTGTGCCAGGCAGCACCC
TGCCCCAAGTCAACACCACCTCCAGTGCAACTGTGTACAC
AGTCTCCAGCAGGGGCCCCTACCTCCCTACCAGCTGCCTT
ACCTCTACCACTGTGGTGAATGGCCACAGGGAGGCAGGCA
CTCCTGCATCTGCTAGTACTCTGCTGCAGCTGCCACACCT
TGGCTCCCCCAGTCCAGTAGACTCCAAATCTCAAGGAGCC
CGAGAACAAAGTTCGGGTCCAATACTAGTCTCCCAGAGTT
AGAGCACACAGTCCAGAAGTTGGGAGTTGAGCACTGGCCC
CCTAAAATCTCCCAGAAATGAAGCCAGTCAGCTGAATCCA
CCTTATATACCACAGTCAAACACTTGAGGTCATCAAATAA
GATAAAAGAAAAAAAAATTCAAAGGTCAGCAACCTTAAAG
ATTGAAGGTAGATAAGTACACAAAGATAAGAAAGAATCAG
TGCAAAATGCTTAAAACTCAAAAAGCCAGTGTCTTTTTAC
CTCCAAATGACCACATCATCTCTACAGCAAGAGATCAGAA
TTGGGCTGAGGCTGAGATGGCTGAAATGAAAGAAGTAGAA
TTCAAGAATATGGATAGGTATGAAGTTCATTGAGCTATAA
GAGTACATTGCAACCCAATTCAAGGAAGCTAAAATCATGA
GAAAACATTACAGGAGCTGACAGACAAAATTGCCAATATA
GAGAAGAATGTAACCAGCCTTACAGAGCTGAAAAACACAG
TATAAGAATTTCATAATGAAATCACAAGTATTAATAGCAG
AGGCAATGGCAAAGGGGCTTTCAATTGCCCCTGGAGGCTC
TGTCCAGGGAGTTGCTGAGCTACTACTGGCTAGAGGCCCA
GGCCTGGAGGAACAGCTCAGTGAGGAGATATGGCAATAGG
CATCCACATAACAGTCTGGCTACTTTGTCCTAGGGCTGCT
GCAGTATGCTGGGGGTCCACTCCAGTCACTACCCCCTGAC
TAACAAAGGAGCAAAAACCCTAAGTGCCTTTTCCACACCT
CCAACAAGCTGCAGGTGACCCAAGGAGAGGAGGCCAGTCT
GTCTCCCATAGGTCCCACACACCCCACACTGCTTGTCACC
AGACAGAGAACCGCTGGCTTGGGCCTGCAACACAGACCCT
CCATCCTGGGCTGATTGCACTGAGTGACTGCTGACTCACA
TCTCTCTGGGGTGGAAGCCCCAGGAGACAAGCAAACTGTG
GTGGGACAGCAGCCAGCTGACGTGGAGCCCTGAGTGTTTG
GTGCTGGAGCATCTGTAGTGAAGCGTGGCCAAAGATAGCC
ATCCCCCTGGGTTTGACTTGCTCCCATAAGAGACTTTGTC
CCTAGGGGAACTGTTGGGCCTGATCTCTGCGGGGCAGCCT
TGAACATCACCCTGGGCTGGTCTGACCTGAGCACTCCTTG
GTCTGCTGGCAACTCCTGGGGCCCCAGCCTGACCATGCCT
ACTTACAGTGCAGTCTCAGGTACCTTGAGGGCCCACACCA
TATCTTCTGTGCCAGTGGACCATGTCAGACAGATGGAGAG
CTCCAGCGAGGAGGCCCCTATAGCTGCACACCAGCCTGAA
TGTTCCATCTTCACATTGCAGATTCCTCCAAGCCATGGCA
ACACCCCACATTGCTTTGCTGGTGCATATCTACACTCTGC
CTTACTTGACTTGCCAGAATGCAGGAGTGTAGTACGCCCC
CCAACCCCAACTGACTGCCATTGTAGATGGAGTTTGGTGG
AGACAGAGCCAGCAAGGTCTGCCCCCACCAGTACCCGGCC
CTTGCTCAGAGAACAGGAACCATCACACACCCTGAGTGAT
CACTCCTGCTTGTGGGGCAAAGAGAAGGCACCCAAACCTG
TGCCAGGCAGCACCCTGCCCCAAGTCAACACCACCTCCAG
TGCAACTGTGTACACAGTCTCCAGCAGGGGCCCCTACCTC
CCTACCAGCTGCCTTACCTCTACCACTGTGGTGAATGGCC
ACAGGGAGGCAGGCACTCCTGCATCTGCTAGTACTCTGCT
GCAGCTGCCACACCTTGGCTCCCCCAGTCCAGTAGACTCC
AAATCTCAAGGAGCCCGAGAACAAAGTTCGGGTCCAATAC
TAGTCTCCCAGAGTTGGAGCACACAGTCCAGAAGTTGGGA
GTTGAGCACTGGCCCCCTAAAATCTCCCAGAAATGAAGCC
AGTCAGCTGAATCCACCTTATATACCACAGTCAAACACTT
GAGGTCATCAAATAAGATAAAAGAAAAAAAAATTCAAAGG
TCAGCAACCTTAAAGATTGAAGGTAGATAAGTACACAAAG
ATAAGAAAGAATCAGTGCAAAATGCTTAAAACTCAAAAAG
CCAGTGTCTTTTTACCTCCAAATGACCACATCATCTCTAC
AGCAAGAGATCAGAATTGGGCTGAGGCTGAGATGGCTGAA
ATGAAAGAAGTAGAATTCAAGAATATGGATAGGTATGAAG
TTCATTGAGCTATAAGAGTACATTGCAACCCAATTCAAGG
AAGCTAAAAATCATGAGAAAACATTACAGGAGCTGACAGA
CAAAATTGCCAATATAGAGAAGAATGTAACCAGCCTTACA
GAGCTGAAAAACACAGTATAAGAATTTCATAATGAAATCA
CAAGTATTAATAGCAGAATACACAAGCAGAAAAAAAGAAT
CTCAGAGCTTGAATACTGGCTTTCTGAAATAGGACAGGCA
GACAAGGGTAGAGAAAAAAAAATGAAAAAGAATGAACATA
AGCACCAATAAACATGGGATTATGTGAAGAGACCAAATCT
GTGACTGATTGGTGTACCTGAAAGAGATGGTAAGAATGGA
ACCAATTTGGAAAACATTTCAGGATATCATCCATGAGAAC
ATTCCCAACCTAGCTAGAGAGGCCAACATTCAAATTCAGG
AAATGCAGAGAATCCCAGTAAAATACTTTACACAAAGATC
ATCCCCAAGATACATAATCTTCAGATTATGCAAGGTCAAA
ATGAAAGAAAAAATGTTAAAGGCAGCTAGAGAGAAAGGTC
AGGTCAACATAAAGGGAAGCCAATCAGACTAACAGTGGAC
CTCTCAGCTGAAACCCTACAAGCTGGAAGACACTGGGAGC
CAATAGTCAACATTTTTTAAAGAAAAGAAAGTCGAACCCA
GAATTTCATATTCAGCCAAACTAACCTTTATAAGCAAAGG
AGAAATAAGGTCCTTTTCAGGCAAGCAAATCCAGAGGAAA
TTTGTTATCACCAGACCTACCTTGCAAGAGCTCCTGAAGG
AAGCACTAAACATGGAAAGGGGAGATCACTACCAGCCACT
ACAAAAACACACTAAAGTACACATACCAGTGACACTATAA
AGCAACCACATAAACAAGTCTGCAAAATAACCATCATGAT
GACATCTTGATGACAGGATCATGACATGGATGACAGGATC
AAATCCACACATGTCAATACTAACCTTAAATGCAAATGGA
CTAAATGCCCCAATTAAAAGACACAGAGTGGCAAGCCGGA
TAAAGAACCAAGACCCATTGGCATGCACAAAACAGACTTT
CAACCAACAAAAATCAAAAAGACACAAAAGGGCATTCATT
ATGGTAAAGGGTTCAATCCAACAAGGTCTAACTAAGTATA
TATGCACCCGACACAGGAGCACCCAGATTCATAAAGCAAG
TTCCTAGAGATCTTCAAAAGACTTAGTCCCCCACATAATA
TTATTAGGAGACTTTAACACTTCATGACAATATTAGACAG
ATCATCAAGATAGAAAATCAACAAAGATATTCAGGACCTG
AACTCAGCACTGGATCAGATGGACCTGATAGACATCTACA
GAACTCTCCACACAAAAACAACAGAATATATATTCTTCTA
TCACCACATGGCACATATTCTAAAATCTGTCACATAATTA
GAATTAAAACACTCCTCAGCAAATGCAGAAGAACTGAAAT
CATAAGAAACAGTCTCTCAGACTACAGCACAATCAAATTA
GAAATCAAGACCAAGAAGTTCACTCAAAACCATACAATTA
CATGGAAATTAAATAAGCTGCTCCTGAATAACTTTGGGCA
AATAATGAAATTAAGGCAGGAATCAAGAAGTTATTTGAAA
CTAATGAGAACAAGGATATAACATACCAGAATCTCTAGGA
CATAGAGAAGGCAATGTTAATAGAAAAATTTATAGCACTA
AATATCCACATTAAAAAGTTAGAAAGATCCCAAGTTAACA
ACCTAAGATCACAACTAAAAGAAGTAGAGAACCAACAACA
AACAAATACCAAACATGGCAGAAGACAAGAAATATCCAAA
ATCAGATCTGAACTGAATGAGACAGAGATACAAAAAAAAA
AAAATCATTCAAAAGACAAACAAATCCAGGAGCTGTTTTT
TTGAAAAAAAAAAAAATTAGTAAAATAGATAGACCACTAG
CTAGACTAACAAAGAACAAAAGAGAAGATTCAAATAAATG
CAATCAGAAACAACAAGGGTATATTACCACTGACACTAGA
GAAATACAAACAACGATCAGAGAATATTATGAACACCTCT
ATGCACATAAACTAGAAAACCTAGAAGAAGGGGATGAATT
CCTGGACACATACACCCTCCCAAGACTGAACCAGAAAGAA
ACTGAAATCCTGAAGGGACCAATAACAAGCTCGCAAATAG
AGGCAGTAATAAATAGCCCACCAACCAAAAGAAGCCCAGG
ACCAGATGAATTCTACCAGAGATACAAAGAAGAGCTGGTA
TGATTCCTACTGAAGCTATTCCAAAAAACTAAAGAGAAGA
GACTTCTCCCTAACTCATTCAAGAGTCCAGCATCATCCTG
ATACCAAAACCCGGCAGAAATACAACAACAAAAAAAAAAC
GTAGGCCAATATCCCTGATGAACATCAATGCAAAAATCCT
CGACAAAATACTGACAAACTAAATTCAGCAGCACATCAAA
AAGTTTATCCACCATGACAAAGTAGGCTTTATCCTTGGGA
TGCAAGGTTGGCTCAACATACACAAATCAATAAATACGAT
TCATCGCATAAACAGAACTAAACACAAAAACCATATGATT
ATCTCAGTAGTCTCAGTACATGCAGAAAAGGCTTTTGACA
AAATTCAACATCTACCCATGTTTAAAATTCTCAATAAACT
ATGTGCAGAAGGAACTTACCTCAATAATAAGAGCCATCTA
TCACAAACCCACAGCCAACATCATACTAAATGGGCAAAAG
CTGGAAGCATTCCCCTTGAAAACCAGCATAATACAAGCAT
GCCCTCTCTCATCACTCCTATTCAACATAGTATTGGAAAT
CCTGGCCTGGGAAAGCAGGCAAAAGAAAGAAAAAAAGGGC
ATCCAAACAGGAAGAGAGGAAGTCAAACTACCTATCCATG
TTTGCAGAAGACATGATCCTATACCTAGAAAACCCCAGAG
TCTCAGTCCAAAAACTTCTTAAGCTGATAAATGACTTCAG
TGAAGTCTCAGGATACAAAATCAATGTGCAAAAATTACTA
GTATTCCTATAAAACAGTCAAGTCAAGAGCCAAATCAGGA
AGGCAATTCCATTCACAATTGCCACAAAAAAAAGTAAAAT
ATCTAGGAATAAAGCTAACTAGGGAGGTGAAAGATCTCTA
TAATGAGAATTACAAAACACTTCTCAAAGAAGTCAGAGAT
GACACAAACAAATGGAAAAACATTCCATGCTCATGGATAA
GAAAAACCAATATTGTTAAATTAGCCATACTGCCCAAAGC
AATTTACAGATTCAATGCTATTCCTATTAATCTACCATTG
AGATTTTTCACAGAACTAGAAGAAACTAATTTAAAAATCA
TATGGAACCAAAAAAGAGCCCATATAGCCAAGGAAATCCA
AACAAAAGGAACAAAGCTGGAGGCATCACATTACCTGACT
TCAAACTATACTACAGGGCTACAGTAACCAACAAAGCATG
GTACCAGTACAGAAACAGATACATTGACCAATGAAACAGG
TTAGAGAACCCAGGAGTAAGACTGCACACACACCTACAAC
TACCTGATCTTTGACAAACCTGACAAAAACAAGCAATGGA
GAAAGGATCCCCTATTCAATAAGCAGTGGTAGGATAACTG
GCTAACCATAGGGAAAAGATTGAAACTGAACCCCTTCCTT
ACACCATAAACAAAAATTAACTCAAGATGAGTTAAAGACT
TAAATATAAAACCCAAAACTACAAAAACCCTGGTATACAA
CCTAGGCAATACCATTCAGGACATAGGCATAGGCAAAGAT
TACATGGCAAAGACACCAAAAGCAATTGCAACAAAAGCAA
AAATTCAAAAATAGGATCTAATTAAACCAAGAGCTTCAGC
ACAGCAAAAGAAACTATAAACAGAATAAACAGACAACCTA
CAGAATGGAAGGAAATTGTTGCAAACTATGCATCAGACAA
AAGTCTAATATCCAGCATCTATAAGGAACTTAAACAAATT
TACAAGAAAAAAATCAAACAACCCCATTAAAAAGTTAGCA
AAGGATATGAACAGATATGTTTCAAAAAAAGACATACATA
TGGTGAACAATCATAAGAAAAAAAGCTCAAGACCACTGGT
CATTAGAGAAATGCAAATCAAAACTACAATGAGATACCAT
CTCACACCAGTCAGAATGCCTATTGTTAAAAAGTCAAGAA
CAGACATTGGTGAGGCTGTGGAGAAAAACAATGCTTATTA
CACTGTTAGTGAAAGCATAATTAATTCAACCATTGTGGAA
GACAGTGTGGTAATTCCTCAAAGACCTAAACAGAAATGCC
ATTTAACTGAATAATCCCATTACTGGGTATATACCCAAAG
GATTATATGTCATTCTATTATAAAGATACATGCATGCATA
TGTTCATTGCAGCACTCTTCACAACAGCAAAGACATGGAA
TCATCCTAAATGCCCATCAGGGATAGACTGGATAAGGAAA
ATACGGTACATATACAGCAGGGAATACTATGCAGCCATAA
AAAGAAAGAGATCATGTCCTTTGCAGGGACATTGTTGGAG
TTGGAGGCCATTATCCTTAGCAAACGAATGCAGGAAGAGA
AAACCAAACACTGCATTTTCTCACTTATAAGTGAAAGCTA
AATGATGAGAACACATGGACACATAGAGGGCAACAATACA
CAGTGGGGGCTATCAGAGGGTGGGAGGAGGGAGAGGATCA
GGAAAAATAACTAATGGGTACTAAGCTTCATACCTGGGTG
ATGAAATTATCTGTACAACAAACTCCCATGACACAAGTTT
ACCTATGTAACAAACCTGCACTTGTACCCCTGAACTTGTA
TTACAAGCTAGAAAAAGAGAGAAAAAAAGAAAATTTTAAA
ATTTCGGGAAAAAATGAGTTTATACAACCAAAACGAGATC
AAAAATACTCAAAATAATTGGCATGCTTTCCCACACCATG
GGGTAGTTGGGTGGGGGAGAGGCATGTCACTATGTAGCTG
TTCATTTTTGATGACATGATTCTAATGTCTTTTATTTCCA
GTTTGGGATTTTACTCGCATGGCCATTTCTGAATTTTAAA
AATTCGACATGGTACCATTTCCAAAATCATCCATATGACT
TTAAATTCTTCCTGTCCAGTTCTCCTGTATACTCTCTCAT
ATAAAAATTAGTGTTTAGTCAGTGTGGCGATTCCTCAGGG
ATCTCGAACTAGAAATACCATTTGACCCAGCCATCCCATT
ACTGGGTATATACCCAAAGGACTATAAATCATGCTGCTAT
AAAGACACATGCACACGTATGTTTATTGCAGCACTATTCA
CAATAGCAAAGAGTTGGAACCAACCCAAATGTCCAACAAC
GATAGACTGGATTAGGAAAATGTGGCACATATACACCATG
GAATACTATGCAGCCATAAAAAATGATGAGTTCGTGTCCT
TTGTAGGGACATGGATGAAACTGGAAAACATCATTCTCAG
TAAACTATCGCAAGGACAAAAAACCAAACACCGCATGTTC
TCACTCATAGGTGGGAATTGAACAATGAGAACTCATGGAC
ACAGGAGGGGGAACATCACACTCCGGGGACTGTTGTGGGG
TGGGGGGAGGGGGGAGGGACAGCATTAGGAGATACACCTA
ATGCTAAATGACGAGGTAATGGGTGCAGGAAATCAACATG
GCACATGGATACATATGTAGCAAACCTGCACATTGTGCAC
ATGTACCCTAAAACCCTAAAGTATAATAAAAAAAAAAAAG
AAAAAAAAAAATTAGTGTTTAATCCAACCTAATCTTCAAT
TTTTCAACTTGTCTATGTTATTAATAATGACTCTTACTAA
GAATTTTGCATACAGTTTTTCATTCAATATTCACAGGTAA
GTATTTTCCTCATTGGGAATATGGGAAAACTTTGGCTTCA
GGAGGTAATTTAAGTTGGTCAGCAATACACTCCATGTGTC
TTAGGTCTGCCTAAGTGTTAAGCTCATGTTCTCAATCACC
ACAAAATATGACTTCCATCTTTAGTTTCTTCCCTAGTTAT
CCTAGATTACACAATTAATCAGTTCACCAACACAGTCTGT
AACATCTTCAAATTTCTCTCTTGACTTTTTGAAGACCCCA
TTCTCCACTACTCTCAAATTCTAGATCAAACCATTTCTTT
TCTCTTCTTCTGTTCTTTGCTTCTGAGAAATGTTAGAGAA
AATTGTTTCTCTGGTCAAAGGCTATATTATAAAGATATTA
TTTCAAAACAGAGTTTCACATGTGCAAAGCAACATAAACT
TGTTTTCTTCCTCAAAACCTCAAATAGAAGCTATCAACAT
TCTTAACTCAGCTTTAGGGAGTTCCTGAACTTTGCTTTTG
TAAGCAAAACCTATGTTTATGTTCCTATTTTTTGATAATA
GGACAATAATATTGATTAGATTCTCCAAAAGTCTGTGATT
CAAGAAGATTGCATAAAATTGCCCTAAATCTTCACTATTC
TTAACCTCCTTCTTAGTCTCAGAAGCACATGAACTTCTTC
CAAATTTAGAATTATTAATTACATCTTCCTTATAAATTAA
AGCTTGTTATCATTATGAAATGCTTATTTTTAACTTTCAT
TTTTAACTCTGGCAATGCTTTGGGATTTGTACTTTCTGTT
GGATATAATGCAAGTATATCAGCTTTCTTTTGGTTAGTGT
TAGCATTGTACAGCTATTTCCATCCTACTACATTTGACTT
ACATTTAAAGTATGTCTCTTCTAAGTAGCATAGAATTGAG
TTTTGAATTCTTGACAGTCTCACAAACTTTGTCTTCAACT
GACATATTATAACACTGCTAAAATATCTAGGCTTAAATCT
GCCACTCACTTTTTCTGTTGGTCCCATCTGTCCCCCACGC
CTCCACCTTGTTTTATCTTCTTTGGGAGTTTGTATTTCAT
TTTTCTAATTTTCTTTTCCAATAGGTTATTAGACATGCTT
TTTCCATTCTTTTTAAGTTATCACAGAGATTTCAGTATGA
ATTTCTTATTTATTCAAGTCAAATGTAAATTAGTACTGTC
CCACTTCTCAGACAATGCTTTAATAAATTATTATTAGGCC
AGGCGCAGTGGCTCATGCCTGTAAGCCCAGCACTTTGGGA
GGCCAAGACAGGTGAATCGCCTGTGGTCAGGAGTTTGAGA
CCAGCCTGGCTAACATGGTGAAACCCCATCTCTACTAAAA
CACACACACACACACACACACACACACACACACACATTAG
CTGGCATGGTAGCATGCACCTGTAATCCCAGATACTTGGG
AGACTGAGGCAGGAGAATCGCTTGAACCAGGAGGCAGAGG
TTGCAGTGAGCCAAGATTGTGCCACTGCACTCCAGCCTGG
GCAACAGAGCGAGACTCTGTCTCAAAGAAAAAATAAATAA
TTAATTATTAAAATAATAATTTATCTTTCTTCCAAGTTAC
GTACTATCGTTTTCTTGCAGCTCCTCAGAAATTATTTTTT
AATTTAGAGTTAGTTACCTATTTACTTTTTTCAATATTGT
TTAAGCCTTCCTAAATCTCTGAGCATTTATCTGGGATCAT
ATTCTCCTGCCTGAACATTCCTTTTAGTATTTCTAAATTT
CAGATCTGCTAACAACAAATTATTTGCTTTTGTTGTCTGA
ATATGCTTTTAATTTACATTCATTTTTGAGGTACAGTTTT
ATGTAGAATTTTATTTGAACAATCCTAAGTTGACAATTAT
GTTATTTTCTGCCCTTTAAATTTATCATTCAATTTTTCAC
TGGCTTTCATTGTTTCTATATAGAAGTCAATAATTGGTGT
TTGGAAGATAATATGTCTTCCCTTTCTCTCTCTGTCAGAT
TTTAACTTTGTTTTTTGTCTTAGTTTTCAACAATTTTACC
ATGAAGGTGTGGTTTTCCAACCTTGATAAAAGACATCAAT
CCATAGATTTGGGAAGTACTATGGCCCCCAAGACATGTAA
ATGCAAAGAATATCACCCCATCACTTACGTAGAGTATCTA
GCTTATTTTCAGGAGGTTTGTTCTGAATCCCTAGATCACC
ATTGTCAAAAGTACCGTGAACTTCCTCCAACATTAGGCAT
GACAAGTGTATTTCTCATTTATCCATGATTCTGATATTTA
TTTCTCTACTTTATCTTCTACTTAGGCTCTAATTATACTC
AAATATCTCCCATATAAAAAATATTTTAAGATACTACCTC
AACTACAAACTGGTGTCTCTGCTAATTTCTCCTTTACTAT
AATTAACTTACACTTAGTTTGATTTTGAAAAGAAAAATCA
TTCCCCATTCCTACCATCTTCTTTTTTAACCTTTCATTTA
TTTTTGTACTGCAGTAATATAGACGTCTTCCTACAAAACA
ACCCTCTTGAGGTCACCAAAGTCTGTCTTCACGATTACTG
AACCAATGGCTTTATTTCAATCTATAATGAAGCAGACTTA
TCTGCTTCAGTGCTACTGAACCATCTCTAATTTGTTAAGC
TTATTTATCCTTGGTTTCTGTGACTCTGCTTGTTCTTATT
TCTCTTATTGCCTTTCTAAATATGGTTTTTCATCTCCTCC
TTATTTACCCATCTCTAAGAGTTTATTTATGATTGCTTCC
TCAGTTACCTTCACCTTTTATAAAATACTTCTTAAGTAGC
TATGTCTTCACATGTACCTTTTAAATGAATACATTTTTAT
CCGCTGTTTAATTCTTTCTTCCAAGGTACGAGTCTCAAAT
TTCCAACTAATTCATGAAAGCTTCAGTTTTATCATTAGCT
ACCTCAATCTTAAAAAGTCTTAAATAGAACATAATTTCCT
CTGTTCCCTGCACCAGACTTATCATACTTATCATTCTGGA
AATATCCCATATCTCATCTCGCAGTATAAAACATCACATC
TCCAAAGCTGGACTCATCTTTGACCTCTATCTTTTTTTTT
TCCTCTGTCAGATCCTTTTTCTTCACACTACTGAACTCTC
AAAATCATATCCTAATCTCTCGTGCTACCTGGATAACCCT
AATAAATTTTTGATGGTGACTTAAATTTAGTGAATGCTTA
TAGAGTTCCAAGCACGCTATAATCATTGCCTCATTTAATC
CTCATAACAAATCAATGAAATCGATATTCTCGTTCTCAAT
TCAGAGATGGGTAAATTAAGACTAATAGAGAGTGAGTAAC
ATACTAACACCACGTAGTTAAAAAACTGGAGGAGCTGGGT
TTTGGAAACAGAGAGTTTTGCCAGTTAGCAACTATGCACG
TGCCCATGCTTTGTGATTTCCTTATAGTAACAGCTTCATA
AAGATTCTCTATCTCCACACAGTCCTAACCAATCAAACCT
CCAGATTCCTACTAGAATTATCTTACTGAAGATAAATCTG
ATCGTATCTTGCCCTTGCTTAAAACTTGTTTTGGTGGCTT
TCCATCGTGCACAGAATAAAATGACAGTCTAATATCATCA
AATCTTGCCCGGTTTAATTCTTTCCTTGGTTGTCACTCTT
TCCCCCTGCCAGTGCACCCTATAATCATTTTCACCAATCC
CCTTTCTTATCTCCTAATCTGAATTTACATTTATCCTCTA
ACCACCTATATTCATCATCTTTCTCTAACTGACTACCTCC
TATTTATCTCTCCTCAAATTGTGATTCCTCCATGAAGCGC
TCCTTCCATTTCCCTTCCAGTTTTCAAAATATTATTAATG
CAGTATCACTATGTATTAAGTCACTTTTGCATACATGTCT
ATTAAATGCCACCTCCACTCAGTGCTACTTTAAGATAACA
CTATTTTTTTCATTTATATATCCATTAGGAAGCATTGGAT
ATATGCCAGTAAGAACTCAGAAAAGACTTTTTGTATACTC
TGGGCCACTGAGCATTGCTAGACCACACTGCAAATGCAGA
ACTTTATCCCACTTAGTGAATGTGTTCTGTACCTTGTGTG
TTTTCTTGCACTGGGGACCTATCTTTATACCACTTATTAT
GTGTTCTTGTGGAAAGTTTTGCTGTATCATGGTTGACAAA
AGCTGTGCAAATAATAATGCTGAACCTGCCAAAAGGAAAC
AAAGAGAGAGTTTCAAGTTGGATGTTAAAATGAAACTTCT
ATACAAGTTTTGTTTTCTTCAAGGACCTGGTTTAAAAAGA
AGGATAGGATAGTAACAGCAGCATGTAAGGAGCAGTGAAG
GTCTTTGATATTATGGAGCATCCTAAATATAAATGCATCC
TGAGATAATACAGGCATAATTACATAAATAGTAATCAGAG
AAATAATGACTAGAGAAATGCTAGGACTTCAGAATATTAG
AAGAACATTTTATAAATGACTGGCAATTCTTAATGCCAAG
AATGCATCTTCACAGGGACAAGACTATAATGATTCTTTAG
AATTAGGTAAGAAACCATGCTTTGTTCATATTTATTTTTT
AACATTTAACACAGTACCTGGCATTATGTAGGAGCTGAAA
AAATATTTTTTAAGTAATTTGAATTGGCTCCCTTGCTATG
AAGGCAGATAAGATCACCTAGGGAGTATGTGAGAAGGAAA
GAGGGCAGGGCAGCATGGTGGTTGAGCATGTGGTTTCTGG
ATTCAGACTACTTTGTTCACATCCCGGCTCTACTGCTTAC
AAGCTCTGTGACTTTTCCTATATTTTCCTTCCTTCAGTAT
TTCCTTTCAGACATTAAATAATTTGCAGGAACAACAGTAC
CTATTCACAGGGTGGTTGTGACAATAGAATGACTTAATAC
ATATAAAAGTGTTTAGAAAGGTTCCTGACACTAAATAAGC
ATTCACTAATTTTTTTTCTTCAAAGACAACAAATACCCAA
GGAAATTAGTACTTCAAAGAGAGATAAATTATTGTGTGGG
GAAGGAGGAACAGAAGTCTGCAAAAGAAACTGAGGAAAAA
GTGGCTAGAGTGGTAGGAACATGTGCACGTACACACACAC
GCCTATGTATACACACACACAGCAGCGTACGATCATCCGA
CCCAACGAAAGGGTGTTTCCAGAAGGAATTGAATCAATAG
TATTGAATGAGGCATGAAGTAAAAAAAAAAAAAGATAAGC
CATGGATGTTGCTTCCCTGATTTAGGGAAAAGGAGGTTTT
TGTTGACCTTGAAACAAGAAGTATAACACAAATCACAGTA
GACTGAGAGATGAGTGGAGGTGGAGAAGTGGAGGTAGAGA
TCAATAAATAACTCTTCCGAAAACTTTGAAAGAGGAGAAG
GACAATGTAACACCATTCTCAGTGGAGGAACATATAAACA
AATGTAAAGATGCAGTATTAAATTGTAAGTGCATAAAATT
AACTACAACTTACTGTACCACTGTAATCATTTTGTAGCCA
CCTCCTGTTTTTACTGTGGTGAGCTCAAATGTTGTAAGTA
TTCCCTTAAGAAGCCATCTGGGGCTAATCATCTCCACATG
AGCAGTTTGTCTCCCCAAGAAATTACATATCACAGTAAAA
AGTGACCACTTGAAGTTCTCACATATTTTTATCATGTTTA
GTGCAATATTGTAAACCTTGAATAACACTATGAGACCCAT
ATCAAGTGCTGCTGGTGATACTGAAAGTGCTCCCAAGAAA
CAGAGATAAGGCATAACATTGTAAGAAAAAGTTAAATTGC
TTGATATGTACCAAACTGCAACTGCAGTTTGGCTGCCATT
TCAAGACAAATGAATATTGTAAGAACCTAATATAGTTTGG
ATTTGTGTCCCTGGCCAAATCTCATGTCGATTGTAATCCT
CAGTATTGGAGGAGACCCCTGGTGGGATGTGACTGGACCA
CGGGGGTGGATTTCCCCCTTGGCTGTTCTTGTGATATCAA
GTGAGTTCTCAGGAGATCTTGTTGTTTAAAAGTGTGTAGT
TGCCAACCGCGGTGGCTCACACCTGTAATCCCAACACTTT
GGGAGGCCAAGGCAGGTGGATTACCTGAAGTCAAGGGTTC
AAGACCAGCCTGACCAATATGGTGAAACCCTGTCTCTACT
AAAAAAAAAAAAAAAAATTAGCCAGGCGTGGTGGCATGTG
CCTGTAGTCCCAGCTACTTGGGAGTCTGAGGCAAGAGAAT
TGCTTGAACCTGGGAGGCAGAGGTTGCAGTGCACCAAAAT
TGTGCCACTGCACATCAGCCTGGGTGACAGAGTGAGACTC
CATCTCAAAAAAAAAAAAAAAAAAAAAAGTGGGTAGCACC
TCCCACTTCACTCTCTTCCTGCTGCTCTGGCCATGTAAGA
CGTACTTGCTTCTCCTTCACCTTCCACCATGATTGGAAGT
TTTTTGAGGCCTCCCCAGCCAGGTTTCCTGTACAGCCTAT
GAAACTGTGAGCCAATTAAACCTCTTTTCTTTATAAATTT
CAGTTATTTCTCTATAGCAATGTGAGAACAGACTAATACA
GAATCATTGTAAAAAAAAAAAAAAAAAGAAGAAGAAAAGA
TTCAAAAAAAAGGAAATTTGTGAAGGCTTTGCTGTAGCAA
TAATGCCAGCAGATACAAAACCTTGCACTATTTGCAAAGT
AACTTTTTATCTCATATTGAAAAGGCAGCCTGTATGTGGG
TGCAGGATTGCTGTAAGAAAGGCATACCTAAAAACCCTGG
ACCCATACCTATAGATCCTAATATGATTTGAGAAAAAGTG
AAGTCATTACATGACAACTTAAAGCAAAGGAGGGTAAAGG
ATCTAAACCTGGAGAAGTTTATGCCAGCAAAGGATGGTTT
GATAATTTTAGAGAGAAGTTTGGCTTAAAAAATGTCAGGA
TGACAGGGAAGCAGTTTCTGCAGACCAAGAGGTAGCAAAT
GAGTTTCCACATATCATTAAGAAAATCATGGAGGAGAAAG
TATATCTACCTGAACAGGTTTTTACTGCAGATGAAAGTGC
CATATTCTGGAAAAAGAAAATCCACAAAGGACATTTATTA
GTAAGAAAGAAAAGCAAGCATCAAAATTTAAGGCAGTAAG
GAATAGGCTAACTCTATTTTTTTATGTAAATGCAGTTGGG
TTTATGATCAGGACTGCCCTTATCTATAAAGCTGCTAACC
CCTGAGCCTTGAAGGGAGAAGATAAATACCAGCTACCAGT
ATTTTGGTTGCACAGCAAGGCCAGGACAACAGCCCCTTTT
ATGGATTGGTTTCATAAATGGTTTCTCCCTGAACTCAGGA
AGTTCCTTACTAGTATCTTTCAAAGTTTGCTTCATAAGTG
GATTTTCAACTATGCAGGGATCTGCACTTCTAACCTCCAC
GTTGTTAAGTGGTCAACTATGTATATTAGAGCATATCATT
CAAACCTATATATAACAAACACCTAGTATGGCACTGTTGT
GTATGCAGTCAGTAGAGAGTGTAGTGATAGTTCTACCATA
TAATGGAATTTCTAACCTAGAAGAGAGTGTAGAAAATCTG
GGTATATAGGAAATATGTATTCATAACTTTAACACAAAGT
AGCAAGTAACAAATGCACAGTAAATGCTATTGAGTTTAGA
GGGAGAAAGAACTAGAGTAGTCAGAGTAGACTTCTTAGGA
GAAATGATTTTTTATTTGAACTTCATGAACACCTAGGATT
TGGAAATACAGGTGGTTTGTTTGTTTCATTCCAGGTGAAA
AAGAAAAGCTTCACAGAATGCAAGAGATGGAAAGAGCTAT
AGAAGAAAATTGAAAAATTCTCAGAACATATATTTTCATA
TTTCCATAAAAGAGCATTTCAAGTGGGAGACACTTGCACA
TAAAAGAAGAACTGCACTAAATGAGAATAATCTAGGCCAA
TGGTCAAAGTGCGGAGAGTGAGGATTACTCTCACACTTGT
TTTACTCTCCTTTTTCACAGCTTTAGAAAGCAGTAGAAAT
CATAAGAAACAACATCCTAAGAAAACCATGGGCCCCCAAG
GGTAAGAAAGACTCTATCAGAGACTTCAAAATTCATGGCA
ACAAAAACTCTAGGGATTAATATTGATAGTAATAGTAAAT
ATTAATATCAAAAATATTAATGTTATTTAAATATCAGCAC
CAATAGCATTAGTGTTAATACTATTCATAATGGCAGAATT
GAGCATCAGTATCATTTATCATCGTAATAGCTTAAAGCCT
CACCGGGAAACAGCCATATCCTATCTTCCAAGGATGTGCA
GCTAGAGCCTGTACAGAGGGTATGCCATGTGGGAGGTGAG
GGCAGCTAGCAAGCCAGATATATTGTACAATAGAACAAGT
CTAGACTAGACAGTATCTCAAAGACATTTCAAGTCCTTTG
TGTATGGAAAAGCTCACTATATGGAGGCCCTTCTCAATCC
AACTTGTATGAATCAATTGAACTGATGAAGGTAGAGGGGG
CAGTGAATCCAAGGAATATATTCATAAGACTATTTAGTAG
CAAAAATTATAAATTATCCCCTTGTCTGCTTATCCCTCTT
TCTAGGTATGCTCAGTAATGGAAAGTACTAGTGCTCCTTA
CAACCAAGATCCAGAACACATCTAATTCTTTGGCCATGAA
TGAAGCAACCAATACATGCAAAAAGTTAAGGGGAATGTTT
AAGCTGCTTTTCTTGAATTAATTCACAAATGTCTGTTGGG
ACATTCAGAAAAATTAGAAACTGTAAGTTTGCCTGGTTTT
GTAGCACTATAAGCTTTGGAGTAGAGCCCACTGCTGTGTT
CAGGTTTCATGAGAAGCCAGATTCAGGGTGAGTCTTGACA
GTTGATCCATCATAAAACTTACTCCCACCTCCCTCTGTGC
AAGTCTTACTGGAGAAAGGTTTAAATAAGAAGGAAGTGAG
AAAATGGGGGTGAACAGAGGGTAGAGGTGGTGGGGGAGCT
AGCACAGCTGTGGGTCATTAACAATAATCACTGCCTGCCA
GCATGAAAGGAAGCAGAGCATGAGTACCCCCTTTTCTTCC
CTTTCCCTGTAAGAAGCCATCTGGACAAGGCAGTTTGGAA
TAACCGTTAGTAAGGGAATCTGATTCTGTTTGACTTTATT
TAAAGTCCTCTTGTAGACCATGCCATTGCTTTGGCTTTGA
AATCTGGAACTGAGAAGCCCCAAAATAAAAGCACACCTCT
CAGTGTGCAGCACCACGTTGTTGACCTAAATGAAAGTTCA
CAGCAGAGAGGGAGGTTATTCCCCTCACTGGAAGATAGAG
GGAGTGTGACGCACTGCAGAGGCCAAGGGCTCTGTGTTGC
ATTGCATTCTGATTTGGGTTGACGGGCCAGCACTATCTCT
ACTGTCTGGTAGAAATGTTAATGTGCTTATAATCACCACT
TTACTTAAAAACCCAGCCTAATATTTATTTAGAAATAAAA
TAATTTGAAGGAAATAGTTTCAAGAAAAAAGAAAAAGAAA
GAAACTCCTAAATTTTGGAATATAAAATCTATTTATGGCT
TCACTTCTTCTTTTGTCTAGCTTCCCTTATTTCATTCACC
AATGTCATTCCACATGAAATTTTAAATTAAAAAAAAAACC
AAGCCATTGTAATTATTCACTTAGTAGATGAAACAGCACT
CTACTACTTCTAATCCATTTACCATCTTTTAAATTTGTTG
AATTTTGTTTGTTTAAATTTGTTTGAATCTTACTTTGAAG
ATATAGAAATATATTCAGTTAAAACAATCTGTTTGAAGAC
ATGGATTTCAATTGACCAGTTTTATTTCTTCTTACAGAGA
AGTGATATATTCCTCTTTGAAATCCATACAAAGTAAGACA
CTATACTTTATAATGAAATCACTAGGCATTTTAGTGGGCT
TTTATTAGGAATTAGTTGCTTCTTCATATATTTTAGAATT
TTTTATTGTGAGTTTTTATCATTAGACAATAATAATGTGG
TACAGATTATTTTAATAATATAAGGATAAACTTGAACACT
CAAAGTTAGCTCCTCAATGTCTCATAAGTTACATATTGGC
TCAAAGTTGTTGGCTATAAAACAATATGTTGGGTCAATAG
GTAAAGAGCAGGATTCTGTATTTTGGCATGTAAGATGCCC
ACAAATTGTCAAACATGGGAAGTCCAGTTGGAAAATGTAT
ATGAATGGCCAAAAATTTAGGCTTTCTCACTAAAAAGAAT
AATTTTGTCCCCAGATAAACTCCATATACTTTTTTGCTGA
ACATAGAATGTTTGTAATTATAGTAGTAATAGCATTGAAG
ATGAGAAAAGATTGTGACATTAACAGAGAAAAATGGTATT
TTACCTAGAAAACAATTTCCTTATAGCAGCTTCTGCTGTA
TAATATTTTACAGAATCCTTAACGTATAACGTAGTATTTT
AAAATAGTGTAGATTTGCTATAAAGACATAGTATACATTT
GATAGAGAAAAAAACAAAGCAAATATAATTTTATGCTTGA
TTATTTTTAGATTTTTTAAAAGAATAGTTTTTGTTGTCGT
TTTGGTTTCAGTAATAGAAAAACTCAAGAAATTGTATTTT
CTCTACTCTTATTTGATGTATTTATAAAGTTATATATTTA
GCCCTGTTTAAATTGATCAATCAAGACATGAGGCTAGAAA
GCTGCTAATGCTGCCTTGATGTTCAAAACCTCTTTGTGTG
AAGGTTGACTCAGAGAATTATGTCAGTTAGATTTTTTCCT
CAAGATCTAACTGGCGCTTGGTTTACAAAACTCAAAATGA
ATCCAACAAAAATAAGCTGGAAAAGGACTAGCTGTCCTCA
TTTGTCCTGCTGTCCTCTTTTCAAGCTATTTTTTTCCTTT
CGTGGTAAAGTTTTTACTTTGGGGTTTCTAAAATGCCACA
GCTAGCTGTATTTACATTTTGAATACCTAGTCATGTGAAA
GCTTTAATTCTCTATTGGCACAGCTTTGAATGATGTGTTT
CTTTGAGAATGATCCAAATAGAATGCTCTGGACTCACAAA
CAGCTGATGCTACCTCTTATGTGTATGAAAAGAACAAGCA
GAATCTTCACAGTAATGGAATGATTCTAGAATAATTTGTA
CTGCTGCTAGAATAATTTGTACAACTAAAATAATTGGATC
GCTTTAAACACAATGTTATTAGAATCATATGTTCAGTTCC
TGTTATAGTAGATGCCCGACCAGAGGGAGGACCTTGACAG
AAATAAAGTGTCATTATCAAGAGAAGTTGCAGCAATGTGA
CAGAATGAAAAGAAAAGAAAATCACCTTAGAATCACTTAT
GGAGCCTGTCCTTGAAAAGAAAGGCTACTTTGAGGCCTTT
GAAGGGGCTTTAGTTACTAGGGTAAAGATGTGACCAGTTC
TGTCTAGGAAAACAAAATAATACCTGGGAATCTGGGGGTT
ATCAATGAGTTTAAAGGGGTGGCTGGTATGACTTGATAAA
GTCTGCTGAAGCAGACAAGTCTATATCACCACTTCTTGGG
CCAATTTCCAGCCTGAGTAATAGCTGTATTCAAACTAAAA
TAGCTAATTGCTATAGCTAAAAAGCTTTCTACTCAAGCCT
GAGGCTGAGAAGTCACTTTTCTGTGAAAAATTGCTGTGAA
AGAGCACCAGCCTCCACTCTAATCCCGTACCCAGCCTCCA
GGGACATCCTCCCCTACTCTGCCCTTCACTCCTGCCACCT
GAAATTCACACCCCACCCACTGTTTCCGTGACTTACTTCA
GGGACACTCAGAAGCCCAGCTTCCATATTTTGAACATGTA
ATATTTGTGTACTTAAAATCTCCTCTCTGGTGTTTGAAAA
CATTTCAAAGTACCCATACAAAGCTTTTGCTTTTCTCCTT
AGTTTCCTCCAATCCTAATCTTTCCCATCTCAGTAAGTGG
CACCACTGGCCCTCTGATGTCATTTCAGGAAGTCATCATT
GATGATTATCTTTCTCTCATGCTTTACATCCAGTTCATCA
CCAATTCCTGTTAACTCTACTCCCAGAGTATATATTGAGT
CCATTCATTTCCACTGCTACCTCTTTAGTTAAACCCATCA
TTATAGACAAACGTTAATGACCTTCCCACTGCTCTCTCCA
CTGCCTCTCTCGTCCTCTATGACCCATTCATCAGACAGCG
TACAAGGTGATTGTTTAAAAAAATGCCTCAAAAACTCACT
CTTCTTTGCTTAAAACCTCCCAATGTCTTCCCTCTGCTCT
TAAAATATATCCAGCCCCTTCACTATAACTCCAAGATACT
ACATGAAATTTATCTTAACTCCCCTCTTCAACTTTATTCC
ATACAATTGTTGCTCACTTTGTTACAGCCACACTGGTCTT
CTCCTGTTTCTACAATATGCCACACTAGTTACTTCCTTAG
ATCCTATTCATCTACAGGAATTGAAAACAACTAGACTGAT
AAAGAAAATGTGGCACATATACACCACAGAATACTATGCA
GCCATAAAAAAGAATGAGCTCATGTCTTTTGCAGGGACAT
GGATGAAGCTGGAAACCATCATTCTCAGCAAACTAACACA
AGAACAGAAAACCAAACACCACATGTTCTCACTTATAAGT
GGGAGTTGAACAATGAGAACACGTGGACACAGGGAAGGGG
AACATCACACACCGGGGCCTGTCAGGGGGTTCGGGGCAAG
GGGAGGGACAGCATTAAGACAAATTCCTAATGCATGCGGG
GCGTAAAACCTAGATGACGGCTTGGTAGGTGCAGCAAATC
AGCATGGCACATGTATACCTATATAACAAACCTGCACGTT
CTGCACATGTATCCCAGAACTCAAAGTAAAATAAAAAAAA
GAAAAGAAAACAACCAGACCATGAGACTACACATTCCACG
TGCAGCCACCACAGTTTCATCCTTTCTTGTCGAATAGTTC
TCGGCACATAGTTCTCAAGCATCACTCACTAATGTCACTA
GTGCATGCATTATCATCAAATCTAATGTCCTCTTGTCTTT
TTTGTCCTTGCTAAAGCAATGGACATTCTTGTATACATTC
TTCTTTCAGAAATTATTTCCATGAGTTTTGGGGAACTTGG
CGGCAATGGGTATAAGAGGAAACTTACCATGTTAAGAATT
ATGCTGCCAGGGCTGCTGAGTTCTATTTCCAGCCCTGTCA
CTTATTAAATATATGATCTTGAGAAAGGTACTTAAACTCT
CTAAGACTCAATTCTCTCACCTACAAATTCAAGTAACTAC
TTGGTGGTGTAATGTACATAAGGTGCCTAGCACAATGCCT
GGCATAGAATGAACAGTAAATAAATAAAACCTATTATTAT
TACATGGTTCAATAGGCAACTTTAAAAAGAAGTAGTATTG
TATATAATCACAAGAAATCCTGAAATCATTAGTATTTGGT
ATGAAAGGAATGAAAATAAACCCTTCTAAGACCATCAAAA
CCCATTTATTCAACCATTTTGCTTTATTGTCTTTCTGCAT
TTGAACTCTGGGTTGAGCACAACTTGCTCTCAAAATAATG
ATTTAAACTAGTGAAGGCCAAAAAGCCAAATTTTCCCCAG
GCTATAATTGTGATAAATTTAAGATGTGTTCTAAGAGAGT
GATACATTGACCCAAATTCACTAAAGTACTTCTAATTACG
ATGTTGTTTATTACTATGACAAGTGTTTTGACCACAGGAC
TGATGTTAGATTCAAAGAGAGATTTTGTTAACTTGCTGTA
AATTTTAAAGCATGTGGGCTGTGTTTTGAACAAAACATGA
AGCTCTAATAATAGCAGGATCATTTTTTAAAGCCCCAAGA
AATACATGGGTAGACAATCATTTTTATTTAAAAGATATCT
TATAATTAGATTAAAATGGTTTTTTTTTTTCCCATACTGA
AAAAAAGACAGGGTTAGCTGTTCAGAGGCTGAGATAAGCA
TTATACCTACAGGCTTCCAGGAAACCTAAGAGAATGGCAC
ATGGCCTCCAGAAAGCAGATGGCAGAACACTAGCACATAC
AAAAGATGGTAGGGATTCAAGGAGAAAAAAATAAAATGAT
GCCAGCACTCAAAAATTACCTCATTAATGGCTTCCTTGGA
TTATTTACTGCTTGAAATGCGAGTTAAGCATCCATCAGGG
TTTTTTCTCCAAATTAAAAAAAAATTACATATGATTTCAA
TAAATTTGCTTCAGGCTCTTAAAAGATAGGAGGGGAAAGA
GATGGATAGCTCATGTTGCTACCCATAAAGATATAAGGCA
TATACTAAAAGGCACCGGTATTCAGAGAGGCACATTTCCT
AAGATGCTACTTGCTCTCCAGAGTGGCCAAGGTGATGCTG
ACTGCAGCATATACATTACTGTTGGTCATTAGCCCATCTG
ATCCTCGTAACATGAGCAAGGAGAATTTGGGTTACACATT
CTTAAATCTAGACCTGGGCCTTTCATTTAAATTGTATTAA
TTGTGGGAAAAAAAAAAAAAAAAAACACCTAATTTAAAAT
GGTAACATACATCCAGCTTTCACAACTCTTCTATTTTTCC
TTTTGAGATTTCTTTCCTCCTCCAAGGTCTTGCTTTCAGT
TACAAATAATACAGAAGTGTTTTTCAAGGTAAGATCCAAT
AATCAATGACATCAGACTCATCATGGGGGAGGGTGGTGAC
TAATCAGGCATATTCCTTGGCCCCACCCTAGACCTAGTGA
TCCAGTTAAGCTCCCTCTCCAATTTGAGAGCCATTGGGTT
TTTTGAAAAACATTTCTTAAAGAATTGAAATCTCTTTTAA
AGTCCTTAAGACAGCATGACCTGTGTCTTGTTTATTTTTA
ATCCCTCAAAATGCTGAGTAAAGTTGCTGGCATAAAAAAG
GTAACCAGTAAAGATCTGTTACGTAAAACAAATGAACAGC
AGTTGAATTTCAGGCACCAGCATTAATCAGGTAATCCTCG
CTGTGTTCCACAAATACTCTCCAGCCAATCTTTCTACTAA
GCAGTATTGGGGACACTGGGGAGTACACTGGGAACAGCTA
CTTTATAGTAGCTTCAGGGTCCCAGTGAGGTAATGACTAT
GAGGTGGTACTTTCTTTTTTCTTGCAACACGAAATAGCAC
AGTAACTCCCCTAAGCTGAGGCTACAGAAAGGAAGAGAGC
TGCTTACAAGGGGAAATATATTCAATTCTAGATTTGAACA
GTTGGAGAGTTCTTATTGATCTCAGAGGAATTAGTTAAGT
ACTTAGTTGTACATTTCTGTCAACTGCTGCTTCCTATGGG
AGGATTTCTGTATAACAACGTCTTATAATTTTCATCTAAG
GAATTTTGTTAGTTACTTTTAGCTTCCAGGCATATGCAGT
TTTAAACATCCAGGATAGTATGACCTAATGGGAAATTGTT
TCAATCTGCGACTGATTCACCAATATAAATGCCAGTGTAA
ACCCAATGGCCAATCTTATAAGTGTGTAGCACCTTATAGA
GTTTTCAAGCATGCTCATAAATAGATAGGATAAGTACCAT
TGTAATGTAGAGTCACTAAAGAGTAGTCAGTGCAGGGACA
CAACTGATCCCTTTGTCTTTTCTCTCTGTTATCCATTTAA
TTCCCCCTTTTCTCCAGCTATCCCCTCAGTAACTCTCAGA
GATTTACTTGGTGGTGTAACCCAAATTCTCCTTGCTCATG
TTACCAGGACCAGATCAATAGTCCTACTTGGGGAATGTGT
TGTTTCCTGTGCCAAAAGAGGCCTACCAGGTGCTATGTTT
CCCCTTTTTTGTGGCAGGCAATGCAAGGTATAACAATTTG
TGTTTTACATTGGAAGGATGTAATGGCACACTCTGACTAC
TGAAGCCCTAAAAACTCACTGTTGTGATGAGTCCCAGGAT
ATTCATGAGGTTTGTTTTCTACTCTCTGGAGCATGTGTAA
CTTACCAAGGCCTCCAGCATACCAGCCACCTCTTACTCAT
CTTGCTAGATCAACATGATGTCATTGATCTCATAGATCAA
TATGGCATTCCGTGAGATGTCCAGGTCATCCTAATCTATT
CAGACTATATCAGGACAGAAACTAAGAGAAAAACTGTGAA
CATATATTGCTGCCTATTCCATGTGGATGCGAACTATTTC
TGGTCCTCTTTCCTAACTAAGATAGGAAAAAAGCACATTT
GTCCAATCACTGCGTGCTTATGACATACCTGAAGCCATAT
TAATCTACTCTAGCCAAGATACTACCTTTGGTATGGCAAA
CACCTACCAACATATCTACCCACTTACCAGAATCTGTAAT
CACAGGCATTTTCCCTGATCATTATCAAATATAATGGTAA
TCTTTGATAATCATTTCTGTGTTTCACTAGACCCCTATGT
TCTCTTCAAGAACATAATTTCAGTAATTCCTCTTTTTTTC
TCCTACATCAAATTTCTTTCTCTTCATTATTATTGCCATT
AACACGTGTAAGATAGACATATGCCCTTATTTCTTTATGA
CAATAAAACCTCTTGACCTGACTTTCTTTTTTAGCTACAA
AGTCATTTCACTTTTCCCTTTTGCAACAAAACTCACAGAT
TTGCTAAACTCCATTTCTCTCCCACAGTTCTCTTTTAAAC
ACATTCCAAACAGACTTTTACGACCACCAATCTACCAAAG
CTTCTCTTTTCAACTTGACCAATATCCAAATGAGATCCAA
TGGTCATATTTTAGTACTTATCTTAATTTACCTAATGAAA
CATCTAATGCATATGATCACTCTTTCTTAATAAATTTTAT
TCATCAGTCTGTTTTTGTGTTCTTTCTTGGTATCTATTGC
TAGTTCTCTTTCTCCTCCATGGTCTTTGGGCTTTTTCTTT
TCTGCTTACACACTTTCTCTCTGTCATTCAGAATAACCAT
CTCACGGCTTAAGTACTGTCTATGTGCTGACAGTCTCACA
ATTTATGTCTCCAGACCAGGCCTCTCCCTTAAACTCCAGA
TCTGCCTATCTTCCTTTCTACTAAATACACCCACAGGAAT
GTCTAATATTCATCTAAAAATCAATAAGTCTAAAATTAAC
TTCTGATCTCACCTGCAGCTTCCCACATCTCAATAAATAG
CAACTCCTTCATTTGGGACAAAGGCTTGGTATCCTCTTGA
CTCCTTTCTTTTACTTGTAACCTACATCCTTTCTGTCAGG
AAATCCTGATGATTTTGCCTTCAAAATATTTCCAGAGTCC
AACCATCCCTTCTACCATCTTCCTGGTTTGATCCATCATC
ATCTCTCAAACGGATTCCTCAAATAGACTTCTCACTGGTT
TTGCTGCCTAACTCTTACTTCCTTCAGTCCATTTCTTTTT
TATGAGATAAGGCCTCATTCTGTTGCCCAGGGTGGAGTGC
AGTGGTGTGATAATGGCTCACTTTAGTCCATTCTTAATAC
ATCAGCCACATAGATTGTAACATTTATCTGCTCCAAACCT
TGCTAAGCTCTTCAGTCTCCAAAAGATAAATGCAAAATTC
CTCAAGAGTTCATAGAACCTTAGATGATGTGGTCCCCATT
ACTTCTCTAGCTCACTTCCTTTCTCACCTACTCTTCACCA
AATCTCCTAGCTATTTTGGAGTATTTTAGGGAGGATCCCA
TCACAGGATATATATATTAATAAGATATATATGTATATAA
ATACCTGTGTGTATATATACACATATATAATGTGTATGTA
TATATTTATATATGCATGTATGTATCATATATTATATGTG
CATATTATATATGTGTATATATGTGTGTATATATTATATG
GGTATATATACATATATACACATGTATATGTATATATGTG
TGTATATATTATATGGGTATATATACATATATACACATGT
ATATGTATATATATGTGTGTGTGTATGTGTGTATATATAT
ATATATCTATATATATATATGGTCTATTGACTATGACTGG
AATATTCTTCCTTCAACTCCTGCAGGTATTTGCTCATATG
TCCTTTCTCAATTGGGTCTATTCTAATCACCCTGTTTAAA
TTGAAACTGCCTTTTCTCATGACCCCTGAAATCCTATTCT
GCTTTAGCTTTTCATTTTCCCTTAGCACTTACATTGTTTT
ACATGTGATGTAAATGATTTATATATTATATATGTTCTTT
CTTCTGGTTAGAATGTAAGCTTCATTTCCTCAGTGATACC
CAAACTCTTAGGATAATATTGGCATAAGAGGGCCTCAAAA
AAATATTTGATGAATGAATAAATGGACTTTATTAACATTA
CAAAACAAGACCTGAATAAATAGGTATATCGTATCATAAA
AGGATAGACTATCTTAACAATATCAATTCTCCTCAAATTT
ACAAAAATTCAATCCCAAATAATTGATCTTAAATTATAAA
ATTCAAAACTAAATCCAGACTATCCCAAACAATTATAAAC
AAGAAGAATAAGATTGGTAGTGGTATTGCTACTGGTCTAG
ATAAATAGATCAATGGAATCAAATAAAGAAGATATACTAT
GTAGCAACTTCGAACATTATAACGATGGCCTTGCAGATCA
CTAGTAAAAGAAATGAAAATGAGAAATTCATATCATATGA
AAAGTATAATTATATTCCCATTTCACAAAATTAATTCTAA
GTTGCTTAAAGAACTAAATATGAAAATAAAACCTTAAAGC
ATTTAGAATAAACATAGGAGACTACTTTTATGATGTGGTG
TAGAAAAACATTTCTTAACCAAGACTTCAAAGAGACAAAT
CACAAAAGAAAAGATTAATAAACGTGACTCCGTTATGACA
AAACACATATAAACAAACTCTTAGCCACTTAGAGACGATA
TTGGCAAAATATTTAATGGCTGAAAGATTAGTATTTATAA
TATATGCATTTTAAAAGCTTACAAATCTCTAAGAAAAAGA
GAAACTTCACAAACAAAAACATAAGCATGGATATCACAGA
ATAAATGACCCATATAAATGTGGAAAGATTAAAACTACAA
TAACATAATATTTAAAGCCACCCAAAAATAAGTATTAATA
ATTCTGGCAATATTAGAAGATGACACTAGTATAAATTGGT
ACTATTTTGGAGAATAATCTGAAGTATCTAATGAGAGTAA
AAAAAAAAATACCTTAAGACTCTGCAACACCTTTAGGCAA
ATCCTCTTGAAAAAAATATTACCTCTATGCTCAAGGAAAT
ATACAAAGCTGTCCCCTATGAAATTTCTACAAATGACAGT
TAATGACAAGACAGGAATTTGTAGTCGAAGACAGCAAATT
TATAATTTGATATATTTAAGCTGAGTCATTTGAAACATGA
TGAAAAATGTGGTTGATGGTTGGAGTAGATTGTTTGAAAT
AAAGGGAACGAAGGAACTGTAAAATCAGGATGTTAGAAGC
ATCCTTAGTGAAACTACAGGCAAAAGATGAAGTGGAGATA
AAGGCTACAACCTAATTATTAGAATTCTTGAGAAATACAG
AGAGTTTCTCTCTGGAAAGAAAAACATTAAAGAGGATCAT
AAAAAGGGGAGACTTGCACTTCAAAAGAGAAATCTGATTT
AGTTTGCAAAACAATAATGGAAATTGCCTTGTGAGTCAGG
AGAAGAGAGAAGAGAATATCAATAGATCTCAAAGAAGCAT
GAGATGACAAAGAATAAGTCTAATTAAATTAATGCAGAAA
GAATAGCAATTTGCATGTCACTTATACGCAATTCTCCATT
TATTCCATGTTTCTTTATTTTCAGTTGTAAAGATAAAGAT
TTTATGATGTTACAAAACATCCAGAATTGTATTTCTAATC
TTTTCCAATTGTTTGATTAGAAACCTTGACGTGATCAAGA
GTAATTATCAAAGCAAACACCAGGCTTAGCAGTCAGGCAG
ATGTACAGCCTCTTCCTCTATTGCATATGCTATTCTGAAC
AGGAAGGTGATATAGCTTGGATATATGTCATCTTTAAATC
TCACATTGAAATGTAATACTCAGTGTTGGAGGTGGGGCCT
GATGGCAGGTGATTATTGGATCATGGAGGTGGATTTCTCA
TGGTTTAGTTCCATCCCTTTAGTGCTGTCCTGATACTGAA
TGAGCTCATGAGATCTGGTTGAGTAAAAGTGTGACACATT
ACCTCCCACTCTTTCCCTCTTGCTCCTGACTTGGTCGTGT
AACATGCCTGTTTCCACTTTGCTTTCTGCCATGAGCGAAA
GCTCCCTGAGGCCTTTACAGAAGCCGAGTAGATGCTGGTG
CCATGCTTCCTGTATAGCCTGCGGAATCATGAGCCTACTA
AACCTCTTTTCTTTATAAATTACCCAGCCTCAAGTATTTC
TTTATACCAACAGAAGAATGGACTAACACAGAAGGCATAG
CTTTGTTGATCACTTTTGGTTGAATTTGAAGATGCCGTAA
ACTGAAGCCCGTGTAAAAAAGAAATAACCCTTTATCACTT
TTTATTGCATCTATTTGATTCTTCTCTGTTTTCTTCATTA
TTCATCTTGCTAGAGGTCTATCAATTTTGTTGGTCTTTTC
AAAAAACCAGCTCCTGGATTCATTGATTTTTTGAAGGGTT
TTTTATGTCTCTATTTCCTTCAATTCTGCTCTGATCTTAT
TTATTTCTTGCCTTCTGTTAGCTTTTGAATGTGTTTGCTC
TTGCTTCTCTAGTTCTTTTAATTGTGATGTTAGGATGTCA
ATTTTAGATCTTTCCTGCTTTCTCTTGTGGGCATTTAGTG
CTATAAATTTCCCTCTACACACTGCTTTGAATGTGTCCCA
GAGATTCTGGTATGTTTTGTCTTTGTTCTCATTGGTTTCA
AACAACATCTTTATTTCTGCCTTCATTTTGTTATGTACCC
AGTAGTCATTCAGGAGCAGGTAGTTCAGTTTCCATGTAGT
TGAGTGGTTTTGAATGAGTTTCTTAATCCTGAGTTCTAGT
TTGATTGCACTGTGGTCTGAGAGACAGTTTGTTATAATTT
CTGTTCTTTTACATTTGCTGAGGAGTGCTTACTTCCAACT
ATGTGGTCAGTTTTGGAATAGGTGTGGTGTGGTGCTGAAA
AGAATGTATCTTCTGTTGATTTGGGTGGAGAGTTCTGTAG
ATGTCTACCAGGACCACTTGGTGCAGAGCTGAGTTCAATT
CCTGGATATACTTGTTAACTTTCTGTCTCGTTGATCTGTC
TAATGTTGACAGTGGGGTGTTAAAGTCTCCTATTATTATT
GTGTGGGAGTCTAAGTCTCTTTGTGGGTCTCTAAGGACTT
TCTTTATGAATCTGGGTGCTCCTGTATTGGGTGCATATAA
ATTTAGGATAGTTAGCTCTTCTTGTTGAATTGATCCTTTA
ACATTATGTAATGGCCTTCCTTGTCTCTTTTGATCTTTGT
TGGTTTAAAGTCTGTGTTGTCAGAGACTAGGATTGCAACC
CCTGCCTTTTTTTGTTTTCCATTTGCTTGGTAGATCTTCC
TCCATCCCTTTACTTTGAGCCTATGTGTGTCTCTGCACGT
GAGATGGGTTTCCTGAATACAGCACACTGATGGGTCTTGA
CTCTTCATCCAATTTGCCAGCCTGTGTCTTTTAATTGGAG
CATTCAGCTCATTTACATTCAAGGTTAATATTGTTATGTA
TGAATTTGATCCTGTCTTTATGATGTTAGGTGGTTATTTT
GCTCATTAGTTGATGCAGTTTCTTCCTAGCCTCAATGGAT
CCCACAGAAATACAAACTACCATCAGAGAATACTATAAAC
ACCTCTACACAAATAAACTAGAAAATATAGAAGAAATGGA
TAAATTCCTCGACACATATACCCTCCCAAGATTAAACCAG
GAAGAAGTTGAATCTCTGAATAGACCAATAACAGGCTCTG
AAATTGAGGCAATAATTAATAGCTTACCAACCAAAAAAAA
GTCCAGGACCAGATGGATTCACAGCCGAACTCTACCAGAG
GTGCAAGGAGGAGCTGGTACCATTCATTCTGAAACTATTC
CAATCAACAGAAAAAACAGGCAATCCTCCCTAACTCATTT
ATGAGGCCAGCATCATCCTGGTACCAAAGCCTGGCAGAGA
CACAACAAAAAAAAAGAATTTTAGACCAATATCCCTGATG
AACATCGATGCAAAAATCCTCTATAAAATGCTGGCAAACC
GAATCCAGCAGCACATCAAAAAGCTTATCCACCATGATCA
AGTGGGCTTCAACCCTGGGATGCAAGGCTGGTTCAACATA
CGCAAATCAATAAACATAATCCAGCATATAAACAGAACCA
ATGACAAAAACCACACGATTATCTCAATAGATGCAGAAAA
GGCCTTTGACAAAATTCAATAACTCTTCATGCTAAAAACT
CTCAGTAAATTAGGTATTGATGGGAGGAACCTCAAAATAA
TAAGAACTGTCTATGACAAACCCACAGTCAATATCATACT
GAATGGGCAAAAACTGGAAGCATTCCCTTTGAAAACTGGC
ACAAGACACGGATGCCCTCTCTCACCACTCCTATTCAACA
TAGGGTTGGAAGTTCTGGCCAGGGCAATCAGGCAGGAGAA
GGAAATAAAGGGTATTCAATTAGGAAAAGAGGAAGTCAAA
TTGTCCCTGTTTGCAGATGACATGATTGTATATCTAGAAA
ACCCCATCGTCTCAGCCCAAAATCTCCTTAAGCTGATAAG
CAACTTCAGCAAAGTCTCAGGATACAAAATCAATGTACAA
AAATCACAAGCATTCTTATACACCAATAACAGACAAACAG
AGAGCCAAATCATGAGTGAACTCCCATTCACAATTGCTTC
AAAGAGAATAAAATACCTAGGAATCCAACTTACAAGGGAT
GTGAAGGACCTCTTCAAGGAGAACTACAAACCACTGCTCA
ATGAAATAAAAGAGGATACAAACAAATGGAAGAACATTCC
ATGCTCATGGGTAGGAAGAATCAATATCATGAAAATGGCC
ATACTGCCCAAGGTAATTTATAGATTCAATGCCATCCCCA
TCAAGCTACCAATGACTTTCTTCACAGAATTGGAAAAAAC
TACTTTAAAGTTCATATGGAACCAAAAAAGAGCCCGCATT
GCCAAGTCAATCCTAAGCCAAAAGAACAAAGCTGGAGGCA
TCACGCTACCTGACTTCAAACTATACTACAAGGCTACAGT
AACCAAAACAGCATGGTACTGCTACCAAAACAGAGATATA
GACCAATGGAACAGAACAGATTCCTCAGAAATAATGCTGC
ATGTCTACAACCATCTGATCTTTGACAAACCTGACAAAAA
CAAGCAATGGGGAAACATGATTCCCCATTTAATAAATGGT
GCCGGGAAAACTGGCTAGCCATATGTAGAAAGCTGAAACT
GGATCCCTTCCTTACACCTTATATAAAAATTAATTCAAGA
TGGATTAAAGACTTAAATGTTAAACCTAAAACCATAAAAA
CCCTAGAAGAAAACCTAGGCAATACCATTCAGGACATGGG
CATGGGCAAGGACTTCATGTCTAAAACACCAAAAACAATA
GCAACAAAAGCCAAAATTGACAAATGAGATCTAATTAAAC
TGAAGAGCTTCTGCACAGCAAAAGAAACTACCATCAGAGT
GAACAGGCAACCTACAGAATGGGAGAAAATTTTTGCAATC
TACTCATCTGACAAATGGCTAATATCTAGAATCTACAATG
AACTCAAACAAGTTTACAAGAAAAAAACAAACAACTCCAT
CAAAAAGTGGGCGAAGGATATGAACAGACACTTCCCAAAA
GAAGACATTTATGCAGCCAAAAGACACATGAAAAAATGCT
CATCATCACTGGCCATCAGAGAAATGCAAATCAAAACCAT
AACAAGATACCGTCTCACACCAGTTAGAATGGTGATCATT
AAAAAGTCAGGAAACAACAGGTGCTGGAGAGGATGTGGAG
AAATAGGAACACTTTTACACTGTTGGTGGGAATGTAAACT
AGTTCAACCATTGTGGAAGTCAGTGTGGCGATTCCTCAGG
GATCTAGAACTAGAAATGCCATTTGACCCAGCCATCCCAT
TACTGGGTATATACCCAAAGGATTATAAAACATGCTGCTA
TAAAGACACATGCACACGTTTGTTTATTGTGGCACTATTC
ACAATAGCAAAGACTTGGAACCAACCCAAATGTCCAACAA
TGATAGACTGGGTTAAGAAGATGTGGCACATATACACCAT
GGAATACCATGCAGCCATAAAAAATGATGAGTTCATGTCC
TTTGTAGGGACAATGATGAAGCTGGAAACAATCATTCTCA
GCAAACTATCGCAAGGACAAAAAACCAAACACTGCATGTT
CTCACTCATAGGTGGGAACTGAACAATGAGAACACATGGA
CACAGGAAGGGGAACATCACACTCCGGGGACTGTTGTGGG
GTGGGGGGGAGGGGGGAGGGATAGCATTAGGAGATATGTC
TAATGTTAAATGATGAGTTGATGGGTGCAGCACACCAACA
TGGCACATATATACATATATAACTAACCTGCACGTTGTGC
ACATGTACCCTAAAACTTAAAATAAAAAAAAATAAGAAAA
GAAGAAATAACCAAAATTTATTTTTTCTCTTTCATTTTTA
ATTTGCTATCCTTATTGGATATCAGACTTATGATAAGTAT
TTTAAATATCAATTTAGTCTGGAATCCTGGAAAGGAAGGA
AGGAAGGAAGGAAGGAAGGAAGGAAGGAAGGAAGGAAGGA
AGAGAAAAGAAGGGGAAAAAGAAATATGGGGTTAAGTAAG
TCTATTAAATTGGGTTATAGACTATATTACCAGCTGAAAG
GGCTTCAATCTTTTAAATGAAGCCATGATAAAACAGTAAA
GTTAATTACCAAAGGGCCACATTAAGAACGGGAAAAAGAC
CCATTGCGTAGACAGGCAAGGAAGGGCTGATTTGTAAGAA
CCTCTCATGGCATTCTACTCTCCAACCAGGACCCTTGTCA
TCTAAACCATCGCATACTACAAAACAACTTCTCCTGTTTT
TTCCTCACCCACTATTCCTAATCTTGAATCTTATTTAATG
AACAAATACTGGTTAAATATAGACTTAACATTAAAATGTA
TTTACTGAAATATATTGATCTTATTAAAAATCATATTAAA
ACTTTTTTTTTTTTTTTTTGAGACAGATTCTCGCTCTGTC
ACCCAGGCTGGAGTGCAGTGGCGCTATCTCGGCTCACTGA
AAGCTCCGCCTCCCAGGTTCACGCCATTCTCCTGCCTCAG
CCTCTCAGAGTATCTGGGACTACAGGTGCCCACCACCACG
CCCAGCTAATGTTTTGTATTTTTAGTAGAGACCGGGTTTC
ACCGTGGTCTCGATCTCCTGACCTCGTGATCTGCCCGCCT
CAGCCTCCCAAAGTGCTGGGATTACAAGCGTGAGCCACCG
CGCCCGGCCTAAAACTTCTTGAGATATTCTCAATAGTTGG
TTTGATTTAATTTTTGAAAAGTTCCAAAGAATTATTTTTG
AGCTCCAGTGTTTAATAGTCAAAAATTGGGGCATAGACGC
ATCACCACCTTACATGGGATCTGCCTCTCTGCGCCATACA
CATGTGTGGAACTCAGAGCAAGCCACATCCCCTCCTCTGG
CCACAGTTAATTCATATGATGGTCAACTCATTCAAGCAGT
CAGAATCCCTTTACCAAGAATTTGGAATTGGGACTAAGAG
AGCAATTCAATTCCTTTCCAGAAAGGAATTTAGCAGTGTC
TTGAGAACCTGAGAAGCAGAGTGAGTCAATGTATGAAGAG
AAAGAACAAAGCATATGTGAAGGGAGGAATAGGAAGACTC
AGAGAAAAATAGAGAGTAAAGATGAGGAGATGAGCTTGAC
AAAGTATCCTTGGTTTCAAGGGCTTGGATGCATTTCAACC
GTAGAGTTTCACGAAATCATTCAGTCTTTTTATAGTAAGT
TATTTCTCTTTAAGCTGGTTTAAATGGGTTTTCTGTTATT
TGAAAACAAGAGTCCTAGCTACTATAACCACTTTCTAATC
ATTACTGATCCTGGAATTACTAATCCTTATGCCTACTTAC
GTTTTTCAAATTATAAACTCCTTCAGAATAAAATCTAGTT
TATAATCATGTTAGTGACCCTGCTTCATCAACCTTCTCTC
TGGGCTTCACCTCAAAGTATTACTCTGCAATACAGTGATT
GAACTGCTAAGAAAAGTCTATTGAATAGACGGATTTATTG
AGTGATAGAGGCTTCAATTGTCTAGATTTGTAAGTGTGTG
ATGTTATCTCTTCTGCTTTTGCCCCCACCCTTTTTATTTC
GACCGTTTAAGATGAATTTTTAAATACCAGGGCCATGACT
GATAGAACGGCTACTCTCTCAGGTGTAAAAAGAACATGAT
GGTACAAATGACAAGTTACCTTCTACAGTAATCTAAGCCT
ATGTCTACTGAACCAGTTTTCCACAAATGAAATACATTTT
GTTGTACGCTCCAGTTCTTGATTACTTGGGAAAAAATAGC
ACAGAACCCTGAGGCCAGATGCCTTGAGTTATGTCCTAAA
TATGCCTGTAAAAGGTTTTGTTTGTTTTTTAATGGTATGA
AACACACTGATTAACATATTAGTTATCGCCTTTCTTATAT
ATAAAAGAAGTTGAATTACTACATGATCTCTAAGATGCCT
TCCAAGTTTTAACATTCTTTGACTAAATTCTTTATAGAAG
GATTGACATTATAAACTATCAACAGCCATTATAACACTTT
TGTTGAATTTCAACAGATGGGACAACCACAGCAAGGCACC
AATTGCTGTTAATGGCAACTAAATAGGACATATGTATATA
TATGAAGAGTTATTTCCTCTCCACAGACACACTGCTTTTT
CTTGACTTTTTAAATATGTTTCACCCAGCATGTAACTGTA
TTCTTAATTAATATGTCCTTCTACAGAATTTTTCTTTTGA
ATTTTTTTTCAGGAATGGATTTTAATCCTTATAACTGAAG
TAGGTACAGTTTAAAAAATTTTTAAGTTATGTTGTATGTC
AAATCATACTTTTCTCAAATGACCATGATCAATCTTAAAA
GAAATTTCATTAACATTTTATTTATTTATCTTTTTACTTT
TATAGGGACAGGATCTTGCTCTGTCATCCAAGCTGAATAT
TTTTAATGTCTCTAAGAAACAGGAATAAAACAAGTTGCAT
CCAAAACTTTCATAAACTTACTGTATTGAAAAAGTTTCCA
AGCCCTGACACAGGGAGAGGAACCCAGATGGAGCGCAGTG
GTCTCCTTACATTGAGGAGACAGAGTTGAAAGTACAGGAG
ACTAAGGCAACAGGACTTTTAGGGCAGAATACTGGAGGGG
AGAGAGTCACACAAAAATAGAATCCTGGATATTTGCAGAG
CTCTCTCCTCTTGAAGTCTCCAGCTGATTATTCATCTGAA
CATACATGTGAAATAACTACTTGAGATCAGGTAAAGAACC
ACCTGAAAGAATTAGGGAGAACAGTTCCCATGGATCATGT
AGCACTAATAATAGTTGGTATTCTCATCAGCCAGAGTGGT
AAAAACCTTGCAATACATACAGAGTTAAGTAGAGTACCCA
GAGAATATTACCTCAATTATGGAAGAAAATATAATTTTAA
TATAGTCATATCTAGCATCCAATAAGGCTATATTCACAAT
GTTTAGCATTTAAACAAACATTATTAGGCATTCAAAGAAG
CAGAAAAATATAATTCATAATGAGGAGAAATAATAATGAA
TCAAAACTGACCACGATATGACACAGATGATAGAATTAGT
AATACGAGGACTTTATATAGATATTCTTATGTTCAAGGTA
GAAGAAATAAAAAGCACATTCAGAAAGAACATAGGTTTTT
TAGACAGAGGATTAATGCATTTATTACACAAATTGCTAAC
TCATTTCTCATCTATGAATCTAGGTTGATAAGCTCTTGGA
ATAAGAAAGCCCAGCCTGGCAGCCATGGACCTTTGTTGTG
GTCAGAATGATCTGCAAAGATAATAAGGAGAGTTCCCTTT
ACCCAACTTCTCTACACTAGCCTCTTACATAATTACGGTA
CATTATTAATAGCAAGAAATTAACATCAATACAATGTTAT
TAACTAAAGACTTTATTTAGATTTCAGCATTTTTTTCCCT
AATGTTCTTTTTTTAAGCCATAATCGATCTTCTAGAGGTG
AAAAACAGAGGTTGAAATAAAAAGTTAATGGTATAGGATT
AATAGCAAATTATACTCTTTAGAGAAAAAGGCTAGTGAAT
ATGAATAACTAAAAATAAAAACCAACCAATATGAAACACA
CACAGAGAAAAAAGAATTTAAACAAAAACAAACAGAGCAA
CAGTAAAATGTGAGGCAACTTCAAGTAGCCTAACACATAT
GTAATTGGAAGACTTGCAGAGAGACAGACAGGAGCATTAA
AAATATTTGAAGAAATAATGGCCAAAATTTTTCCAAAACT
GATAAAATTCTAAACCTGCAGATCAAAGAAGCACACGTAA
AAGAATCATCAGAGAAACTACACAAAGGCACATCATAATT
AAATTTGCCTTAAACCAGTGATAGAGAATATTAAAAGAAG
AAAAAAGACTTACTTAAAGAGAGGAACAAAGATATGAATG
AAGCACTTTTATCAAAATAGAAGATAGTTAAGCAACATCT
TTAAAATATTGAAAGAAACATTTGTCAGCCTAGATTTCTA
TGCTATGCAACAATATTTATGAAAACAGAAAGTGAAACAA
AGACTATTTTTCAGACATACAAAATCTGAAAGAATTTTTT
ACCAACACTTAAAAAATGTTAAGAAAAATTATTCAAGCAT
TCAGAAGATAATACCATATGGAAATCTGTAGCTACACAAA
GAAATGAAGAGCACAGAAATAGAAAAGACATAGAAAAATT
TTAACTAAGTTATTCTTATATTTTAAGAATAATTAGCTAG
TTAGTTGATTTCTGACAAAGGTGTAAAGGCATTTCATTGG
AAAAAGGATTTTCTGTTCAAAAATAGTGCTGGAACAATTG
GCAACCCATATGCAAAAAGAAAAACATAGACCATACCTCA
CACCATACACAAAAATTAACTCATGATGGACAAGAATGCA
CTGAGGGTGAAGTAGGATTCTCCTGCCCCTCCCAAAGCCA
AAGCAAAGGCTTTGAAGTGCTGAAAGGCATCCACAGCCAC
ACAAAAAAAGATGATTCGTGGGGGCCCAAGACACTGTGCC
TCCAAAGGCAGCCCAAATATTCTTGGAAAACCCCAGGAAA
AACAACTTTGGCTACTATGCCAACATCAAGTTCCCCTGAC
CACTGAGTCAGCCATGAAGAAGAAAGAAGACAACAACACA
CTTGTGTTCACTGTAGATGTTAAAGCCAGTGAGCACCAGG
TCAAACAGGGTACGAAGAAGGTGTATGACATTGATGTGGC
CAAGGTCAAAACCCCAATCAGCCTCATGGAGAGAAGGAAG
TATATGTTCAACTGTCAACTGGTTCCTGATTATGATGCTT
TCAATGTCACCATAAGATATAAAACAGACATTAACAAATG
TTGATGAAGGTGTAGAGAAAATGGATCCCTTAGACATTGC
TGGTGGAAATGTAAAATGGTGCAGCCATTTGGAGAACAGT
TAGGGAGCTTCTTATAAAGTTTAACATAAAACTACCATAA
AACCCAGCAATTTCACTCGTGGTGTCTACCCAAGAGAAAT
GAAAACATATGTTCACACAAAGACATCCACATGAATGTTT
ACAACAGCATTATTCATTATAGCTGAAAACTAGACTCTAT
CTGGGTTCCTATCCCTGAACCATGGCTTGGAAGTTCTCTG
TGTCATAAGCTGATAAAAGTTTAGTGCTCAACTTGTTTTA
TTCTTGTTTCTTAGAGGCATTAAAATATTAATAAAATTTA
TTTTAAGATTATGATTATTGTGAGAAAATTATAATTTGAT
AAACAATTTATAATTAAAATTTTAAAACTATATTGACTTT
CAGAAAGTATAACCTTACTATAAGTAAAGTTCTTATACTA
TATGTGATATAATATAATACAATACTATATGAAGCTAGAC
TGTGATAAATTAAAGAGGTACACTATAGACTTTAAGACAA
CTACTAAAAACTCAAAATGTTATGGCTAATAAATTAATAA
TGAAGACAAAAATTAACTTTAAAAAACAGCTAATTCGGCA
GAAGGCAAAGTGGGCACAAGGAACAAAGAAATATGGGACA
TATAAGAAAAAGTAACAAGTTATAGACTCAAACACAATCG
TAGAGATAATCACATTAAATATAAAATATGTAAATACTCC
AATTAAAAGGCAGAGGTTGTCAGATGTATCAAAAGGTAAG
ACTCAACTATATGCTGCCTACAAGATTCTACTTAAAATAT
GAATACACAAAGAGATTAATATGGTTTGGCTGCGTTGCCA
CCCAAATATCATCTTGAATTGTGGCTCTGATAATCCCCAT
GTGTCGTGGGAGGGACCAGGTGGAGATAGTTGAATCATAG
AGGTGGTTTCCCCCATCCTGTTGTCAGTGATAGTTGAGTT
AGTTCTCACAAGATTTGATGGTTTTATTAAGGGGCTTCCC
CCTTCACTGGGCACTCTTCTCCTTTCTGCCATCATGTGAG
GAAGGACGTGTTTGCTTGCCCTTCTGCCCAGATTGTAAGT
TTCCTGAGCCTCCCCAGCCCAGCAGAACTGAGTCAATGAA
ACCTCTTTTCTTTATAAATTCCAGTATTGGGCAGTTCTTT
ATAGTAGCATGAGAATGGACTAACATGTAGATTAAAAATT
CATCAATGGAAAGAGACATATCATGCTAAAACTATTTTTT
AAATCTGGAGTATCTGCATAAATATTAGAAAAAGGGCTAA
TATCCAGAATTTACAATGAACTCAAACAAATTTACAAGAA
AAAAACAAACAACCCCATCAAAAAGTGGGCAAAGGACATG
AACAGACACTTCTCAAAAGAAGACATTTATGCAGCCAGAA
AACACATGAAGAAATGCTCATCATCACTGGCCATCAGAGA
AATGCAAATCAAAACCACAGTGAGATACCATCTCACACCA
GTTAGAATGGCCATCATTAAAAAATCAGGAAACAACAGGT
GCTGGAGAGGATGTGGAGAAATAGGAACACTTTTACACTG
TTGGTGGGACTGTAAACTAGTTCAACCATTGTGGAAGTCA
GTGTGGCGATTCCTCAGGGATCTCGAACTAGAAATACCAT
TTGACCCAGCCATCCCATTACTGGGTATATACCCAAAGGA
GTATAAATCATGCTGCTATAAAGACACATGCACACGTATG
TTTATTGTGGCACTATTCACAATAGCAAAGACTTGGAACC
AACCCAAATGTCCAACAACAATAGACTGGATTAAGAAAAT
GTGGCACATATACACCATGGAATACTATGCAGCCATAAAA
AATGATGAGTTCGTGTCCTTTGTAGGGACATGGATGAAAC
TGGAAAACATCATTCTCAGTAAACTATCGCAAGGACAAAA
AACCAAACACCGCATGTTCTCACTCATAGGTGGGAATTGA
ACAATGAGAACTCATGGACACAGGAAGGGGAACATCACAT
TCCGGGTACTGTTGTGGGGTGGGGGGTGGGGGGGGGGCGG
GGACAGCATTAGGAGATATACCTAATGCTAAATGACGAGC
TAATGGGTGCAGGAAATCAACATGGCACATGGATACATAT
GTAACAAACCTGCACATTGTGCACATGTACCCTAAAACCT
AAAGTATAATAAAAAAAAAAAAAAGAAAAAGATGATTTCA
CAGCAGATAAGATTACCAGGAATAAATATCCATGAAGAAG
TCAATTCATGAAAAAGATAAAACAATCTCAAATGTTTATG
TACCTAATAGCATAACTTCAAGGATTATAAAGAAAATCCA
TAATGGAACATATGATGGAACTAAGACAATATAAGATAAT
CAACAATTATAGTCAAAGATTTCAACTCACCTCTCAATAA
TTAGTAGAACAAAGAGATGTAAAATCGGTTAAGATACAGA
GGATTTGAACAGCAGCATCAATTAACTTGATCCAATTCAC
ATTCATAAAATACTTCACACAAAATAGCATAAGGGACACT
CATTTCCAGTGCCCACAAAACATTTACCAGGCAAGACTAT
ATTCTGACCCACAAATTTTAAAGAATATAAATCATACAAA
TGTATTATCTGACCAGAGTGAAGCTTAAACATTAATAACA
GAAAGATATCTAGAAAATCTCTAGATTTCTAGAGATTTCA
CCATAAAATGGGAATACAAAATGTTACACCCACCTTAGAA
AATTGTTCACCAGTTTCTGATAAAATTAACATACATTTAT
TATATGAGCCAACGATCCTACTCCTAAATATTTACGCTAG
AGAAATAAAAACACATTCACACATTCTGCATATTAATGCT
CATAACAGCATTAACTATTATCACCAAAAACTGGAAACGA
CCAAATTTTCTTCATGTAAAGAATGGATAAATAAATGTGC
CTATTCATATCATGAAATACTACTTAGCAAAAAAGAATAA
AAAATCTGCTAATACACATAAACAATATGAATAAATCTCA
AGTGTATTACGCTAAGTGAAAGAAGGCAGACTCAAAAGGT
TTATACTGTATGATTCAATTTATATGACATTCTGGCATGG
GAAAAATTATAGGCACATAAATCAGTTGCCAGAGACAAGT
TGGGGGAGAGGATGACTAAGGACCACGGAGAGATTTTTGA
GGTATGGGAACTATTCCATATTTTGATTTCGATTGCATTT
ACATGACTGTACTGTGGTTGTCAAAACCTACAAAACCATC
TTCTAAAAGAATAAAGTATTATATAATAAGACACAAAGAA
AAAACCAGCTTCATTTTTCAAATAGAAATACAAAGTCATT
ACTATGAAAATAAAAGTTCAATAAATCTAATAAAAAGTTC
TACAGTATTATATACTCAAAATAACAGTATGGGAGATTAT
GTTATTATTCCAAAATATTAAGAGCTCCATTCTGAGGTGG
ACTATATACAGCAGATCTTCGTTATTTGCAGAGTCTGTAT
TTGTGAATTTGTCCACTTGTGAAAATTTATTTTTAATCTC
AAGATGATAGGGCATTTTCATGGTCACGCGTGGACATTCG
CAGAGTGGCAAAAAACTGAGTGACCTGACATATACATTCT
CAGCTGAGGAGAAACAACGTGATGCTCTGTCTCCATGTAT
CAGCCATCATACTGTACACAAGTGTCCTTTTCTTGGTCTA
CTTAGTGACACCTTTTTCACATTTTAATGCTTTTTATTGG
TGATTTTGCCTTTTAAATTGGCCCTCAAGCATAATGCTGA
AGTGCTATCTATCTAGCGTTCCTAAATGCAAGAAGGTTGT
GTGATGTGTCTTATGTTACAAACTATGTATACCCAATTTT
AAGAGTATCTCTAGTTATAAGTCAATTATTGAATAAACAT
ATAATATGCACACTCTAATAAAGTTAATTGCTATAATCTT
TCTACCTTTACAGTTAAATAACATTCTTTTAATATATGTT
GAATTCCACCTTTTTTGAGATTACTGGGGATGGTTGTAGA
AATAATATAAAGCTAATAAGTATTTTTATGTATACTTGAT
TGAATGCTTTTAAAAAATAGAATTTAGTAATAATTGAAAT
TATCAAGGCGGGTTTTCAAAAAATTTCATTCTTATGACCA
GCATATGAAGCAGAGAGTATTATTATCCCAGTTTTAGAGA
TGAAGCATCCAGATTCAGTGTGGTTATACTAACACCTTCA
AGGTTAAAGAAGCTAGTGCCTGAGGGAACTCTTTTAAACT
CTAGTGGGTCAGACTCCAAAGCTCTTGCTCTCAACCACTA
CAGGAGTGCAATATTGGCACAGTTTTTCTTGTCTTTTCCA
TTTTTTTGTAAATGATATTTTAAAAATAGTACAGAATTTC
AAAGGTCCAACATCATATTCATTAGTTTGCATCACCTTGC
CTTTACAGTCAACAAATTTAATTGGGGAAGAGGCATATAT
CAGATTTTTCTATAATTATTTCAGAAATTATCACATTGAT
CTTGTAGATTGCCCTATTCATGAGCATTCACATGTGTTGT
TTTTAGAAAAATAATTAAATGTCCCTTTCTTCATAAATAA
AGCTTTATATAATGCATTTTGATGGAAGTGAAGGTAGTGA
AAAACTATTTCCTGATGTGTAATCATCTAAATGTATAATG
TGTTTTTCACTTTGTACTTCATTCTGTATTTGTGAATTTG
CTCAAATTTATTTGTAATCTCAAACAGATACCCAGGGCAC
TTTCATAGTCACTTTATGCAAAGAATGAATAGCACACTTG
TTGGTCAAAGTTCCTGTTCATTGAATATATGAATCTTGTT
GGCTGTGATTTAAAAAAAATTGATCAACCTAGAAAATATC
TGATTTAGTGTCTTGCTACTGCCATAAACTTTCCTCTGTT
GTATGCTTCCCTCTCAAATACATGCCAGCCTGTTGAACTA
TGCAAAAACAAATACAAAAAAGGAAAACACTGTATCTACT
TTTTGTTTTGAGTTTTATATGGTTATTTTTGAGAGATAAT
AAATATGGAAAATTCAATAGCAAATTTAATTGATTTGGAA
AAGTCCATCTAACATATAAGTAACTAAAAATTATTACTCT
GAGCTTACCCTTCCTTGGCCAATGTAAATCCGGATACATA
AATTTAGTATTATTGGGGAAGGAAGAAGACCCTGACCTTG
ATTCTTTATATATGTATGTCTAGTTATGAATTTCTGAATC
CTCTTATTTGACTTTAAACCTAGATTTGTTGACAATTGTC
AAGTGGGGAAGAGCTATTTTATATGAACCTATAAGAAGAA
ATAAGAATTAACTCATAGCATTTAGGAACAGAAGCGTAAT
GCCCCAAAGGGAGCTTTTGGTTGCTGTCTTCCTTCATTTA
CCTACTACTTTCAGGTACGATATTTCCATCTTTCTTATCT
ATTCAACCTATCTGTTGGTCAGTGGAGTATCTTGCCAAAT
AAAGGAAAATAAAGGTATTGACTTTTAAAAAAAAAAGTAG
ATATCAATAACCAAGAAGAAAATGAACATTCCTTTTTTTT
TTCTTGCAGATGCAGAAGACATATAACAGCTGTATTTCTA
ATGGCAGAAAAATTGACTCTTAGGTGGCAAAGCTGTGAAT
TGCTGCTCTACAATATCATTCAGACATCGGGTTTACAATC
CATTTCCAAGGAAACATGTTATTTATCATTTCCCTCAATG
TCATTAATCACTTTTCAAGATATATTTCTATATCCCATCT
TGTCCTCTCAAATTGATTTATCTTAAAGTCCAATTAATGA
CTCTTCAAATCCACTTCAAAAACAAAATTATGTTCAGATA
ATAGTTCTTTTTTCTTGAAGAATATAAATTATAGTAATAT
ATAAAAACTGAAATCTGTAACAGAAGAGCAATGAACTTGT
TTGGACCCTAAATGTATTTGGCTAATACTATGATATTCTG
AACTGAGCATTCTATTGCAAAACAAAAAGGACTCAAATAG
AAGCAACTCATTTGGGAATTATATTGTTTACATAATTCGT
ATTTTTTCTTCACGTGAACAGTTGCCATTAAAGATGCATT
AAAAGCTTGCCACTCCTTTGGAATAATGTATGAAATGACA
TTAACCCTGGGAGCAAAGAACTCTTTGAATTTGTCATGAC
TTTTCTCTGCCCTTTCATGAAACTAAATGCAGGGTGATTT
TTGGCCACTGACAGGCTAGCCACTTTTGGAGTAAGACCAG
TGAGTAAATTTGATTTTAAAACTGACCACGACTTTTCATT
GACATTTATAGGCAGAGACAGATGTTAACTTGTAATAAAT
TTGAAAGCAGAATTTTATTTTCAGAGCCATGAACCAAATA
TGAACTTTTCAATGCCGCTTCCTCCATTCAGGCATAACTT
TTCAGTATTTACTGTAATTTGGTCTGGCAATCTACTAGAA
ATTGTTCCAAATCAAATTAGTTGAAATATTGCAATGCCAT
CTTTTAAAAATCTTTATTGATATTTAATTCAAAGGCCATA
CAATTTACCCATTGAAAATGTACAATTTAATGTTTTCTTA
CTATATGCAGAGTTGTGGAACCATTACCACAATCTAATTT
TAGAACATTTTTTATCACCCCCAAATGAAACTGCATACCC
ATTAGCAATCACTCTTACTCTATCCCCCATCCTTAGTTAA
TGACTTCCTGTTTCTAGAGATTTGCCTATTCCAGACACTT
TTATAAAATGGAATCATAAATTGTGAACTTTAGTGATAGT
CTGGCTCTGTCGCCCAGGCTGGAGTGCAGTGGCACGATCT
CAGCTCACGATAGTCTTACTTACTTGGCATGTCTTCAAGG
TTCAAAAATTTTGTAGCATAAATCAGTATTTCATTCCTTT
TTGTGGCAAATAATATTTCATTTTATGGATATATCACATT
TTATCTATCCATGCATAAACTGATAAGCATTTGCATTGTT
CCCACTTTTTGACAATTATGAATAACAGTACCGTAGATAT
TTATACACAAGATTTTATATAAATGTGTAAGTTTTTTAAT
TCTCTTGGTTTTATACACCTAGAAATGAAGTTGCTGAGTG
TCATAGTAACTCTATGTTTAACATTTTAGGGAACTAACAA
TTTTGCAAAGCAGTTGCACAATTTTACATCCCCACCAACA
ATATATAAGTGTTCCCATTTCTCCACATTCTAACACTAGT
TGTTGTCTACCTATGTAATTATAACTATCCTGGTGGGTAT
AAAGTGGCATTTGATTGTGGTTTTGACTTGTATTCCCTAA
TGAATAATGTTGTTGAACATCTTTTCAGATTTTTTTTGCC
AATTTGTATATCTTCTTTAGAGAAATACCTATTCATAGCC
TTTGTGTACTTTTAAATGTGTATTTGTCATTTTATTGTTG
ATTTGTAAGAATTCTAAATATATTCTGGATACAAATCTCT
TATTAGATACGTAATTTACATTTTTTTCTCACTTTATAGG
GTTTCCTTTTTACTTTCTTACAATGTTTTTTTGTGATGCA
AAAGTTTTTAATTTGACAAAAAACAATTTACCTGGGTATT
TTCCCCTTTGGTTGGTTGTACTTCCAGTGTTGTATCTAAC
AAGTCATTACCTAACTAAAAGTCACGAAGATTTACTTTAT
AAAGTGTTTATAGTTTTAGCTATAATGTATGTCTGTGATT
AATTTCAGTTAATGCTGTGTATGGTGTATAAAATGGGTTC
ATCTTCATTCTTTTGCATGTGGATTTTCAGTAGTTCCAGC
ACAATTAACTGAAAAAAAAAAATCTCCATTAAATAATTTG
TCTTTTTTGTTTAAAATCAATTGACCATATAGATAAGGAT
TTATTTCTGGACTCAAAATTCTGTCCCATTGATTGATATA
TCTATTGTTAGGCCAGTACCACTCTGACTTGATTATTTTA
ACTTTGCAGATGGTTTTGAAATCATGAAGTGTGATTCCTA
TAACCTTATTCTTTTTCCAACATTATTTTGGATATTCTGG
ATCCCTTGAAATTTTATATGAATTTTAGAATTAGTTTTTA
TACCCAGGAAAAAAAAAAGCTGAGATTTTTACAGAGATTG
TGTTGAATCTGTAGATCATCATGGGGAGTAATATTGTCAT
GTTAACATATTAAGTCCTCTAATCTATAAATGTGGAATAT
TTTTCTATTCCTTTAGATCTTATAATTTATTCCAATAATG
TTATACAGTTTTCTGAATATACATTTTACAATTCTTTAAA
CATATTCTTAAATATTTTATTCTTTTTGATGCTATTGTAG
ATGCAATTGTTTTCTTAATATTATTTTCAGATTGTTCATT
GCTAGTGTGTAGAAACCCAGTTGATTTTCATCTATTGGTC
TTGTATCCTGCAACCTTGCTGAAACTGTTTACTAGTTCTA
ATAGTTTTTTTAGTGGGGTCCTTAGGACTTTCTATGTGCA
AGGTCCATCTTGCTTCAAGTAGAGGTAATTTACTTCTTCC
TTTCCAATTGAGTATTTTAGTATTACTGCTAGCCTAATTG
CTCTGGCTAGAGCAATGGAAGTATATTGGATTTTGTTTAA
AAAAAGAATACCTATTGACATGATCATGATTTCTGTCCTT
ATTCTATTAATACGGAATGTTTCTATATGTTAATTCAACC
TGAGATAAATTCCATTTGGGCATGGTGTGAATTTTTTTTG
TATGTGTTGCTGGATTCAGTGTGTAAATATTTTGGCAGAG
ATTTTTGTGTCAATAATCATAAAAAATACTGGTACAGTAT
ACCCTTTCCCTGAGTTGCCTTGTCTGATTATGGTATCAGG
GCAATACTGGCTGCATAGAATAAGGGCATAAGTATTTCTT
CCTTTTCCATTTTCAGAAGAGTTTGTAAAAGATTGGTATT
AACTTTTAAATGTTTGATAAAAATCTCCAATGAAGCTACT
CGGAATGGAAATGTTGTTTGTAGACATTTTAAAATTCCTA
ATTAAGTTTCCTTGCTTATTATAAGTCTGTTTAGATTTTC
AATTTCTTATTGAGTCAGTTTTGAATGTAACTTTTTAGGA
ACATGGTAATTGCATCATAGATTTACTGGCATACAGTTCT
TCACAGTATTTCCTTATAGTAATACTTATTTCTGTAAAGG
CATTAGTAATGTCAACTATTCATTCTCAATTTAGCAATTT
GAGTCTTCTGTCTTGTTAGCATGATCATAATAGCTAAATG
TTTGTCAATTTTGTTGATTTTTAAAAAAATCTTTTGGTTT
TGTTCATTTTCTGTATTGTTTTTTCTCTATTCTATTTATT
TCCACTATAATCTTTATTATTTTCTTTGTTCTGTTTGATT
TGGATTTAGTTTGACCTTTTTTTTCTGGTTTCTCAAGGTG
AAAGCTTAGGTAATCGATTTAAAGTTTTTCTTCTTTTTTA
AATACAGGCATTTACACAACTAAATTTTACTCTAAGCATT
GTTTTAGCTGTATACCACAAATTTTAGCATGTTGTTTTCA
TTTTTTATCTTAAAGTATTTTCTACTTTGTAATGTCTTCT
TTTACTCATTGGTTATTTAGGAGCATATTGTTTAATATCC
ACATATTTGTGAGTTTCCTGAAGTTCCTTTAATTGTTCTA
ACTTAATTCTATTTTGTCGGGAGAACATACTTCATATGAT
TTCAACACTGTTACATTTGCTGACACATATTTCTTAGCCC
AGTATGTTTATTCTGGATAGTGTTCCACGTATGCTTGACA
ATGTATATTCAGCAACTTGGAGTGTTCTGTAGATGTCCAT
TTGTTTTAATTGGTTTAAAGGGTTCTGCATTCTCATTGGT
CTTCTAAATAGTTAACATCATCGAAAGTAGGCTATTAAAG
CCTCCAATTACTATTGTTGGATTGCCCATTTCATGCCTTC
AATTTTGTTAGTCTTGCTTAATGCATTTTGGGGTTCTGTT
GTTAAATACATATATGTCTATAATTATTATCTTCTTGATG
AATTGACCCTTTTAATGATAAAACATCCTTCTTTATCTCT
AGTAACTTTGTCTTTTTAAAAATTCTTTTTTGGGGGGCCA
GGTGCAGTGACTCACGCCTATAATTCCAGCACTTTGGCTG
AGGTGGGCAGATCACGATCTCAGGAGTTCGAGACCAGCCT
GACCAACATGGCAAAACCCCGTCTCTACTAAAAATACAAA
AATTAGCTGGGCATGGTGGTGGGTGCCTGTAATCCCAGCT
ACTCAGAAAATTGAGGGAGGAGAATTGCTTGAAGCCAGGA
GGTAGAGGCTGCAGTGAGCCAAGATTGTGCCACTGCACTC
CAGCCTGGGCGACAAGAGCAAGACTCCATCTCAAAAAAAA
AAAAAAATCTGTTTTTCATAATATTAGTATAGTCACTCCA
ACTCTCTTAAGATTGCTATTTGCATGACACAAAATTTTTC
ATTCTTTAACTTTCAACCTATTTTTATCTTTGAATCTAAA
GTGTGCTGCCAACAGACAGTGTGTAGTTGAATCTTGTTTT
TTGCACAATCTAACAATTCCTGTCTTTGGTTAGATTGTTA
AAAACATTTGCATCTAATGTTATTAATATGGTTTGACTTA
TGGCTGTCATTTTGCTTTTCATTTTCTATATGTCTCATGG
TTCATTCTTCTCTTCCTCCTTTACTAAACTGTCCCTTCCA
GGGAAAAACTGCTGCCCTAGACTGGGAGGTGAGAGTGAAG
TGAACTTCCTTTTCTTGGCTGAATCCATTGAGAATAGGGC
TTAAATCACACTGAGCTGGGGATCAGGCATGTCTTTAATA
TACCAGACCTCCATAGTTCTTACTCAGATTTAGTATTATA
GATTTTCTTGAATAAATATTTCTCCATTTCCTCTATGTTC
TTAGGACAGTTTCCAGTGACTAAAATTTTTTTTTAACAAT
TTTCACCAGTTACAGTTGTTTCACTGGGGAGAGGGTTCAC
AGAGGTCATTACACACCCATCCCAGAAATATTTCTGCCAT
ACCATTTTATATGTCTTCTGAGGAACTTGAGGCAATGCGC
ATAAGTTCTTATCAGTGTCAGAGCAATACAAAGTATATCC
AATATATGCTTCTGGGATTCCTCATCTCTGATTTTCAATT
TCTCTTCTGACATGGAAAAGAAAGAAAGGACATCTGGGCA
CTTCTTTTTTACTTTATACTTTTATACTTTATACTTTCAA
TTGATGAGTTGGAAAAGACGGTGGAACTGAACAACCCAAA
GCCCTGCTAGAGATTTTCAGCTTTCCACAGCTCTCATTAA
AAGTGTTGCTATGGCCAGGCACAGTGGCTCACACCTATAA
TCCCAGCACTTCAGGAGGCCGAGGCCGAGGCAGTGGATCA
CTTTAGACCAGGAGTTTGAGACCAGCCTGGCCAATATAGC
AAAACCTTGTCTTTACTAATAATACAAAAATTAGTTGGGC
ATGGTGGCGCATGCCTGTAATCCCAGCTACTTGGTAGCCT
GAGTCATAAGAATTGCTTGAACCTGACAGGCAGAGGTTGC
AGTGACCTGAGATCACACCACGGCACTACAGCTTGGGTGA
CAGAGTGGGACTCTGTCTCAAAGAAAAATTAAAATAAAGT
GTTTATATGTAAGCATAAATCATATTCATAACAGCACTTT
TTGGGTAGACTGATGGTACTTTTATACCTCCTGAATTAAA
GTTCATATAAACGTGTGCTGGAAATGTCTAGACTGAAATA
TGATGTCTGAACCTGTCAATGTCTGAGAGAAACCTGTTAT
ATCTATCTGAATAGTTTATATATGATCCTTGCCCCTAACT
CTTGTAGAGTTCTTGAAAATGTACTACGAATAAGGCCTAT
AGCAGCAAAAGGACCTTTACTGTAAGGTATATGTGTCATA
GTTGCTAAAGAACAATATTAGAAGTACATAAAAAATTCTA
CCAGGAATATGAGCCACTTTTGCCTCTAATAAGGTATCTG
TTAAGAATATAACTCATAATCTAATAAGAGACAAGTGGCA
AATATAGTTAGTGTAAATTTTTATTTTTTAAAAAAATGGT
ATTTTAAGTTTCAGCTCCAACATGTAAAGAGCTTTGAAGT
TGTCACTTGGGGACTTACAAGAAAAAAATAACTGAAAAAA
TTGGGGGGGAAATAATTTTCTTGAGGTTGCAGGGCAAACC
AGCTTTCAGAAATCCGGAAAGATGGACAAGTTCACAAAAA
CAGCTGAATTCAGTTGATCTGGTGCAGAAGCTGCTGGAAC
TATAAACTTGTAGAGACAGTTAAATAGTAATGTTGATGAA
TAGATGAGGGTTAAGTGTAGACTTCCTTCAGAGTGAAAGA
CGCCTTGGGGCTGCATTCTCAATACTTTCATGGAAATCCA
GCAGGTTTGAAAAGCCAAGAAAGCTCACTTCTTATTTTTG
GCAGGAAGAGGTGAAAGATACCATTTTGAAGTATGACCAA
TGTGTTCTCCAGATGAATAATAAAGGCCCATAGTCCAGTG
AAAAATATTTCACCAGAGCTTTATCTCACATACGCAGAAA
AGCAACTTCAACCCACCTCTAGCCTTCCTGTGTCATCCAA
GGTGCCAGTGGGTGGTGGGGAGGCAGCAAAGGTGAAAAAC
TTAGGTCACAGTACAGGGACTTGTTATCAAAGAGGTTTCA
TGACTTACTTGCTCATGGTCACATGTCCAGTTGAAGTATA
AAAGCATATTTAGTAGTTTCAAAATAGACATTCTTGAGGC
TTCTAATATAGAACTGAATTTAAAACAAAACAAAAATAGC
TTTTTTTTTGCAACAGGCTTGCCACCAGAACACAGGTATT
GTAAAAACCACCCCTAAAAGCCACAATGGAAAATGAGTAA
AATTTGTATCCACATGGTTGTCTTGGACCCCAGGTTCAGG
CAAGTCCACTACTACCAGCCATCTGATCTATAAATGTAGT
AGCATTAACAAAAGAACCACTGAAATTTTTGAGAAGGAGG
CTGCTGAGATGGGAAAGGGCTCCTTCAAGTATTCCTGAAT
AAACTGAAAGCTGTGCCTGAGTGTGATGTCACCATTGATA
GTCCCCTCTGGAAATCTGAGACCATCAGATACGACCATCA
TTGATGCCCCAGAACACAAAGACTTTATCAAAAACATGAT
TACAGCCACATCTCAGGCTGGCTGTGCTGTCCTGCTTGTT
ACTGCTCACATATATGTCACAGTAGATGAATTTGAAGCTG
GAATCTCCAAAAATGGGCAGAGCCATGAGCATGTCCTTCT
GGCTTCCACACTGAGTGTGAAAGAACTAATTGTTGGTGAG
CAAAATGGATTCCGCTGAGCCACTCTACAGCCAGAAGAAA
TACAAGGAAATTGTTAAGGAAGTTAGCACTTACAGTAATT
GGTTACAAACCTGCCATAGTAGCATTTGTGCCAATTTCTG
GTTGGAACGGAGATGACATGCCAGAGCCAAGTGCTCACAT
GCCTTGGTTCAATGGGTGGAAAGTCACCTGTAAAGATGGC
AATGCAGTGGAACCACACTGCTAGAAGCTCTGGATTGCAT
CCATCCAAACCAATGCCTTCAACTGACAAGCTGCATCTGC
CTTTCCAGGATGTCTACAAAATTGGTGGTATTGATAATGT
GCCTTTGGGCTGAGTGGAAACTGGTGTTCTCAAACCCAGC
ATGGTGTTCCCTTTGCTCTAGTCAATGTTACAACTGAAAT
AAAGTCTGTTGAAATACACCATGAAGCTCTGAGTGAAGCT
CTTCCTGGGGACAGCATGGGCTTCAATGTCAAGAATGTGT
CTGTCAAAGATGTTCGTTGTGGCAATGTTGTTGGTGACAG
CAAAAATGACCCACCAATGGAAGCAGCTGGCTTCACTGCT
CAGGTGATTATCCTTAACCATCCAGGCCAAATCCCTGCTG
GCGGTGCCCCTGTACTGGATTGTCACACAGCTCACCTTAC
TTGCAAGTTTGCTGAACTGAAGGAAAAGATTGATTGCCAT
TCTGGTAGGAAGCTGGAAAGTGGCCCTAAATTCTTGAAAT
CTGGTGATGCTGCCATTTGTTGATGAGGTTCCTGGCAAGC
CACGCATGTTGAAGACCCCTGTGACTATCCTCCTCTGTGT
CCTTTGGCTGTTCGTAATGCAAGATAGATGGTTGCGGTGG
TGTCATCCAAGTAGTGGACAAGAAGGCTGCTGGGAACTGG
CAAGTTCACCAAGTCTCCCCAGAAAGCTCAGAAGGCTAAA
TGAATATTATCCCTAATACCTGCCAACCCAGTCTTATCAG
TTGTGGAAGAAGAGCCTCAAAACTGTTTGTTTCAACTTGC
CATTTAAAAGACTGGCTAATGATAATAATGCATCATAAAA
CCTTTAAAAGGAAAGGAGAATGTTTTGTGGGCCATTTTTT
TGGTTTTTTTTTTGTTTGTTTTTTTGCATGTGGCAGTCTT
AAGTTATTAGTTTTTTAAAATCAGTGCTCTTTAATGAAAA
CAACTTGACCAAACATCTGTCACAGAATTTGAGACCCATT
AAAACAAAGTTTAATGAGAAAATAAATAAAAAAGAAGGTT
TGTAAAATAAAAATAAAATTCTTCATCAAACCTAAGCCAT
AAAAATACATACTTTTCCCTGAGTCTTTGGGTCTTCATTT
CTGAAAACCCCCATATCATGTAAAACTTATGTTAAATAAA
TTTGTTATGCTTTTCTCTTGTTAATCTTTCTTGTATATGG
GTGAGAGAAAGATATTACTTTTTCTCATCTATAAGTTCAA
AATACTTATTTTATATTGAGACATAGCAGCAAATATTTGT
GGATCAGCACAAGTCTCTGGAACCAAGTCTATTGGAAAGA
GTGGTTGATCAAAGTATTTTTATTTGGCAGTGCCAAAAAA
TAACTATAAAATAACTAATTTTCAAATATGTGCTATAAAT
TAGTTCTAAATAAATGTAAATATTGAAAATAATTTAGGTT
TCTAATTAGTCTTTGCAGACTGCATCAACCTAGAGAATGT
ATATATGTCACCATAAGGGAAACAAGCTGTTTCTACTGGT
TCAGCTCTCATCTTCGGAATTGTTATCCGTAATGACACTT
CTAGCTCCTGCTCCAGTCTCTCTGGAATACTCGGGAAATC
TCAGAAGAGGTCTCATATAGTGGCCTTCAAAGACATTATC
AGGGTACTTACCATTCAGTATGCACCTATCTGACTCTGAA
GATGGCTACAAGGATCTCAGGTCTCTTTTTGCAGAGGTTC
CAGGCCTGTACCCAGGGGAAATGACCCTCCAAAAGTGGTA
ATTCTTGCTCCTTGCTTGAATTTCAGGGGATAAATAGAAG
AAAATGGTCTAGATATTCTGAGTAATTTACATTATGATCA
CCTCAAGATTATCTTTCCATCTGTCCTTGGGTCAGGCTGC
ATTAATCTCTCTTAAAATAAAATTTTTCCCATGAAAAGAT
TAGTCCATCCTATAATAGAGCTAAAGAAACCTTCTAGATA
TGACAAATTATAGCTATTTTTTCAGCTTTAGTTACGTATT
TGATTGGAAACCTCTTAATATATTAATACAGGTAAAACAG
TATAATTCAAGGTTATTGGAATTTTTCTTTTTTTTAGAAC
ATATGTCCTTTTTAAATTTAACTTTTATTTTAAGTTCAGG
GGTACATGTGCAGGTTTGTTACATAAGTAAACGTGTGTCG
TGGGGGTTTGTTTTACAGATTATTGTATCATCCAGCTATT
AAGCCTAGTACTCATTAGTTAGTTTTCCTGATCCTCTCCC
TCCTCTCCACCTCCACCTTCCAATAGGCCCCAGTGTGTGT
TGCTCCCCTCTGTGTGTCCATGTGTTATCCTTTAAGTCCC
ACTTGTAAGTGAGACCGTGGTATTTGGTGTTCTGTTCCTG
TGTTAGTTTGCTAAGGATAATGGCCTCCAGATTCATCCAT
GTTCCTGCAAAGAACATGATCTTGTTCTTTTTTATGGTTG
CATAGTGTTCCACAGTGTATACATACTGCATTTTCTTTAT
CCAGTCTACCATTGACAGGCATTTAGGTTGATTGGCTATT
CGAATTTTTCTATAGGTGCTATTATTTTCCTAATAGAAAT
ATTTATATTTAACATGTACAAAAAACCATATAAACAGAAA
GTAAATAGAGTAGTCTGTTTTACTCTAGAAGTTTCTGACT
TTCCAGCACATACTACCAAAATATATACCATTTTTTCCAG
AGCAGTATAGCAACAACTTATTCAAGATTTTGAATATTGT
CTTTACAAAGCTTATTATACATCATAAATTAATCTCCTAA
ATAAAAAATTTCTCCATTACTATTTCATCCATTATCAATT
GCTAAGCACTCATCTCTTCAAGAACGACACATTCCTTCAG
TCCTAGATCTACCTGTATCACTTATACTTCTTAAGGTATA
TTTATACTGTGACCTCAACTGCACTCTGCTTCCAGCTGCA
CACTGCTTTAATTTTTATTTCATGTCATCTCTGTTGGACA
TACATTTAAGACAACTAGTGGCATTAAAAAGCACTTAAGT
TCTTCCTATCTGTGAAATTTTGTGTTCTAGGACCAAAGAT
AAATCACCTATGGGCAAGGAAAGCTTTTTATGTTGTTCTT
CTTGGGCCTATTTAGCTTAAAGCATTTACTGAATCATATG
CTACAGCGTTCAACTGTTTTCCAGAAGATCCAATAACTTG
GAGATATAAAATAATAAAAATTAAAAAAAATAAGTAAAAC
TATTTGAAGCATTGTATCAAAGTAAGGAAAAAAAGAACGT
AACTCACTGAGAATAATGGCCAGCGTAAGCTATATTAAAC
TTTCCTAAACAATTATGATGGTAGAATAGAGCATATTTTC
ATTTCAAAGAACTAATGTCTCAAACATATTTTTTATAAAT
AAACTTTTAAAAAATGTTTTATTTTGAAATATTATGAGAA
GTGAGTATTATTTTTGTCTCCATTTTTGTCAGTAATTATT
TGCTTGAGAATAGTTTCTTATTATTAAATGTTAAGGTTAG
GTTAACTCCCTTTGTGCATATGGAAATGTAGAGGCTTAAT
AGTGTCTTGTTTTCCAAAATTGTAAGTAATGAGACTTTCT
TTCCCCTTGTTGTTATTAAAATTTCAGCTGTCGCTTTAGC
AGTACTACTCTTCGAATATGCAATCAACTGTTTGGAAAGA
AGAGATAAAAGTCAAATTTTTACCATATTAAAACATAAGT
CTCAAAAGATGGAGTGGACATACTTTACCCTATTCCTCTC
ATTAAGTACAGATCAAAACCTCAGACATCATATGTAAAAG
AAACATAAAAAGACTCTGAAAGTGGAGACAAGACTGGCTA
GGGACCGTGGGACCAAAGAATGACGGCAGTGTGTTTCCTG
AGTTTGCCTTTTATCTCATACATCCTGGATTGGATGCTAG
AGAATCCAGCAACCCAGAAATATCATCGGCTATAGCTAAG
AGATTTTTCTCATGAAAAGCCTGCTCTCTCTAACCAAAAG
AGGGGGAAAGAGGCGCCTAGCAAGACAGAAAACTTTTAGA
TAATAACAGCACAACTCCAGTCAAACATTTATGGAAATGC
ATAACACAGTCTCCCTCCCAACCCCATCAGCAAAGGCTAG
ACGGGAGCTTGGACTCCACCCTCATTAGATGGAAACATGG
TATCCAAATTCCCCCACATGATAGTATCAGAGAAGGTGGA
GTAAGAAAGCAAGACCTTCATTCCTGTCCCAATGTAACTC
TGGTCACAGCTTCGTAGTGTCAGTGGAGACCATGCACGCA
ATCAATCTACATGCTGACCTGGCTGTTACAAGACACCCAG
TTCCCTCCTTGCCATGTTAATCTCTTTATTAGTCAGGGTT
CTCTAGAGGGACAGAACGAATAGGATGAATATAGAAAAGA
GAGTTTATTAAGGAATATTAACTCATATGATCACAATGTT
CCACAATAGGCCATCTGCAAGCTGACGAGCAAAGAGGCCA
GTCTGAGGCCCAAAGCTGAAGAACTTAGATTCTTATGTTT
GAGGACAGGAAGCATCCAACACAGGAGAAAGATGTAGGCT
GGGAGGCTAAGCCAGTCTAGTCTCTCCACGTTCTTCTGCC
CGCTTTCTATTCTGGCCGCACTGGCAGCTGATTAGATGGC
ACCCATCCAGATTGACGGTGGGTCTGCCTCTCCCAGTACA
CTGAATCAAATATTAATCTCCTTTGGCAGCACCCTCACAG
ACACACCCAGGAACAATACTCTGCATCCTTCAATCCAATC
AAGTTGACAGTATTAACCATCACAGTGTCCAAAGAGAATG
AATAGGAAAAATAAAGGACATTTATGACCTCAAGCAATAA
TGAAGACTGCTTTGTCCCTCTGCCTAGTATCAGTAGAGGT
CATGTGGGACAAAGTAACAAGGTACTTCTCCTCCCAGATA
GGATGATGCCATCATAGACCTAGTGAGAGCCTAAACTCCC
ATCCCTGCTGATCAGTAACAAAGTACAACTTCCCCTTTGT
GTATCAGTGAAGGCCACCCTCACCTGGCAGTAATGAGGTA
GCACTTCTGCCAGTGTGGTATTAGAGGAGGCCTGCTGAAA
CAGAAGATTTAAATAAGATCTGGATTCTCATAGCCTAATA
CTCAATATGTCCAGAATACAGTAGAAATTTACTTATCATA
CCAAGAACCAGGACAATCAACTTGAATGAGAAAAGACAAT
CACTGCTCAACTTAACTGAATCTCAGGGATATGCGAACCT
GTCGCAAAGGATCAAACATCTGTGTCACTGAGTCCCATGA
GAAGATAAAGAAGGTGAGACTAAAACAGTACTTAAAACAA
TGTCTGCAAATTTACCAGTTTTGGCAAAAGGTACAAATTA
CAGATACAAGAAGCTTAGTGTAAGCATAATAGAACTTGTG
GCCCATTTCTTTGCTGTCAAACTTTTCATTATCTCCTCAT
TCATACAAAGAAGGGGAGGCAAAGAAGAAGAAAAAAGAAA
AAGGAGAGCATAGGAGTAGGAGGAGGAAAAGGAGATGAAG
AATAAGCAGCAGCAACAGTTTAGTGTACCTTAAACAGGAT
GAACCCAACAAATTCCATGCCAAGACGCATCATATCATAC
CTATGAAAACTAAAGCATAAAAAAAAAATTGAAAGCAGCA
AGAACTACATCCTACCTATAGTTTGAATAATAGCAGATTT
ATCATAAAAATTACGGAGGCTGGAAGAAAGTGGTAAAGAA
AAAAACGACCAACCTAGAATCCAATATTCAGTGAAAATAT
CCTTCAGAAATTAAGAAGAAAGCAAGGTAGTATTAGATAA
AGAAAAACTAAGGGAATTTCTAGCCAGCAGTGCTATCCTT
AAGGGAAAGAAAAGACTGAAGAACGTTCTTAGAACAGAAA
GAAAATGATTTAATAAAAAGAATCTTGAAACATCAGGGAG
GAAAAACAGAGTAACATAAAGAGTAAAAATATATATGGCA
ATATAATAGGTTTTTCTTCTCTTCTTTAGTGTTCTCAATT
ATGTTTGAAGAAAAACTTTTAACACTATGTGAATTGGTTC
TTTTTAAATTTTTAACCTTTCTAGGTACATAGTAGCTGTA
TATATTAATGGGGCACATGAGATACTTTGATACAGGCATG
CAATGCAAAATAATCACATCAGAGTAAATGGAATATCTAT
CATTTAAAGCATTTGTCATCTCCTTCTGTTACAATCTAAT
TGCACTCTTTTAATTATTGTAAAATTTACAATAAATTATT
GTTGACTGTAACCACCCTGTTGTGCTATCAAATACTAGAT
CTTATTCATTCTAACTACATTTTTGTACCCATTAACCATC
CCCATTTTCCCTTCTCCCGGCCACCCTTCCCAGCCTTTGG
TAACCATTATTCTGCTCTCTATCTCCAGGAGTTCATTTTT
TTTTTAATTTTTAGCTTCCATAAATGAGTGAAAAATGTTG
TTTGTCTTTCCATGCCTGACTTGTTTCACTTAACATAATA
TCTTCCAGTTCCATCATTGTTGTTGCAAATGATAGGGTCT
CATTAATTTTACAGCTGGATAATAGGCCATTGTGTGTATC
TACCACATTTTCTTTATCCATCCATCTTTTATGGACACTT
AGGTTGCTCCCATATCTTTGCTATTGTGAATAGCGCTACA
ATAAACACGACAGTGCAGATATCTCTTCAATATGCTGATT
TCCTTTCTTTGGGATATATACCTAGCAGTGAGATTGCAGG
ATCATGAAGTGGTTTGTAATGTATGTAGAAGAAAAATTTA
AGACAGTTTTATTACAATCAGGGGAAATGAAAAGGACTTA
AAGAAATTTAAGATGACTATATTTCACTCAAACTGATAAA
ATGTCACACCAGATGGGAAAATTATATATATATATAATAT
TTCTATTTTTATTTTATATATAATATTTCCATGTTCATTT
AGATAATGTGTTTTTGAGTGTATCTCTTTTTTGTGGGTAC
CTATTTTTAGTGACTATTCTGGGTATGTAATGTAATATAC
CCAGAATAGTCACTAAAAGTAGGTACCCACAAAAAAGAGA
TACACTCAAAAACATATTAGATAAATCAACATAGAAGCCT
AAAAATACTGTCCAAGTAGCCCACAGAAAGGTAGAAAAAG
GAAAATAGAGAAGTAAAAAGTAGAACAATTAGAACACAAG
AAAATAAAATGTCAGGACATAAGCCCTAACATATCAATAA
TTATATCAAATGTAAACTGTCTAAATACACAAATTAAAAG
ACAGAGATTGGCACGATGATTACTATTGAAACAAAATAAT
AACTTGAATGGATTTCAAGGGCATTGTGCACCTCAACAGA
ATTCCCGGAGCACAGCTGTCATAGTGACTTAATCACTTGT
TTCAGGAAAGAACAGCCTCGGCAGCATCATCATGAGTCTC
ATAAAAGCCATCAACAGCAACAGCACCAGCAAAATACAGA
ACTCGAATGGCCTAAGTGGCAGACACTATCAAGGGAGCAG
AAAAAAAATGACAAAAATGAGTTAACATACCTGAGACCTT
CTTGGCTTTTTATATAGAGACCGTATGAAGTCAACATTTA
TTAAGTTAATGGGGTACAGAGAACACTATAATAAGCTAGT
ATTTTACATTTTATCAGTATTATTGTTTTACTTTCCTTCA
TCAAAGTTGCTACCAAAAGGAAAGAGGGAAAAAGAAAAAT
GTCCATGTAAATATACCCCCAATAGAATTCACAGTAAATT
TTTCCAAAAAATGAAAAAAAAAAAAAAAAATAAGGCACAA
TTTCAGGAGATGCTAAGTTATACACAAATACAGTCCATAG
ACCAACATACATATTGTGACTAATAAATTATTAATATTAA
TGAGCAAGTAAACTAAAATAAATTGAGCCTCAGTTCAGCA
TAATAATAAACCAGGAGATTCCCTATAACTAGATGTGATT
ACACTTCTGAGTGACATGAAATGGTAGACGTATAACCAAA
CTCAAACAGCACTAATTTATCTAAGTGAGGCATCATAGTA
GTCCAGTTAATGAAGTTATAAGTCTACAGTCGAAACCCAT
GAACCTAAGGGTAGATGTATTTTAATGGCATTTATGATGA
ACAAAAAAGGAGATATGAATACAAATAATACATCTCAGAC
TTATATTACAAACTGCAAAGTCAGATGCAGTAAATGAATG
ATATTTTCCCAATGCAATGCACAAATCTGACAAACAAGCA
TAATGTGGGGATTGAAAAACAGCTGGATGACTGGATGACT
CTGTTCACACATACAAAATGAGAACATTTAAAAAATCATT
TCCTTGTCTTGGTGAAAATTTTAACTCCTATGAATTTTAT
TTTACTTTGGAATAAAAGCAATACATAAGTAAACAAATAA
GGGAAAAAATATAGTTAGTGAAGTATTTCTCTGAAGAAAA
TAAAGGTTTGCTGAGAAAACCAACAACAAAAAAAGATATT
TGCATAAAACAGAGCTTGCTGTTTGTCACTGATAAAAGGT
GGTACCAAAAAAAAAAAAAATGGGCTTCTTAATCTTTGCT
TCTAACTTCTCTGTCAGCTACAATAATTTTCATACCAAAC
GAATGAACAAACTTTGATAGAATAAATTTCTAAGTCCATT
TTGTAAGATAATAACAAAACTGCACTTTCTCATTTAAATC
TCCAAAATATGTTATATATGAAATGGAATACATTATATAC
CAGATAAAAATGCTGTCATCAGAGTAGACTGGTGATGGAT
CAAACCTAGTATGAAGTAATCTGATAGCAATAAATACAAA
ACCTCTCTTTTGTGGCCAAAAAAGCCACAACTGTGTAAGT
CACAGGATAGGGAAAACATGCTATTTTTCATATCCTATCT
TGTCACCAGACAATGTCATTATAAAATTTGAGTGATGAAA
GACTGAGAGCAAAGGTGAAAATAGCAACTGCTATGTTAGA
TGATGGGGATGGGGGATGTGGACTTGGTAAGAAGCCAAAA
CCTTGTCAGTGATGAAGTAGAGATTGGTTTGGTCAGAGAC
TGTGCTTATTTTTAAATATCTATCAAATCGAAGCATGGAA
ACAAAGCAGAATCACTAGAAAAGCCAATAATCAAATTACA
AAAAGACAAAACACAGGTCCCTCATCAGGCATGTCAACAA
TCTGGACAAATACTTATGGATAGCATTTCTGTTGTACAAG
TATCTTTTTAAAAGATTGATAGCTTTACTTCTGTACCTAA
AATATAATATGACATCACATAGCTTAGCATCACTGTATAA
AAACTTAAGAGTGTTTGATTTATAGAAAGCCCAGTTTGAG
TTAATAGTGGCATACAAAATAATAATGATAATAATAATAT
AATTTGTTAGCATGTACTAAGAAAAATAGTGTGTGAAGAA
TTAGATTGTGCTATTGGTATTTTACTATTGTGCTCTAGTT
CAAATATCCATAAAGTTTAGTACTGGGAACCATAACTTAA
AGCAGGAAGGTCCTCCTAGGACAATACACCTAAAGAAGAA
AGAAATTAAACATTTATTCAGGTGCAGTAGAAAAGCCTAA
GTGAAAACAAGGTAGTTGGGTTCAAATATTTGAAAAATTA
TCATAAGAGAGTGTTGATTTGTTCTATGCAGTCTCAAGGA
GTGGATCTATGACTCGTGGTTGATCTAAAAGAAATATATA
TTTTAATTAAATAAACTCTTTGAGAATTGTTTTCAAAATT
AAATGAGCTAGATCAGGATATAGTGAATTAAAAGCATAGA
CTGTAATAAAAGCCTTATAGGGAGAAAACTCAAATACTGA
ATAAGGTGAAAAATATTAAATTAGATATTGAATAATGGAC
TGGGACTGTTTTGACCCCAAGATTCTGTAATTTTAGTTAT
TAAGTGTTAAAGTGCCCAAGTTGGACTTTTCACTTTATGT
CCTTGACTCAGCATTTGAAGAAGTATAGAATGGAATACCA
TAGAGAAGAGGAAGTACATAAAGGGCAAAGGTAATTCCAG
GGAAAATTAATTCTGTTCCAGTTGTGTCTTTTTTCATTTT
GCTCATGATTATCACTACTATAGCCATATAATTCCCCTTA
AAATTCTTCATTGGTTCTAGACATTCAATTTAGTCTAACT
TCTCAACCTATCATTCAAATGTTTCAAATACTGAATTAAT
CTATAACAACTCTCCAACCCTAGCTTTTAAGTCAAGTCAA
ATTTATTTTTATCTTTCAAATCATTGTTCCCCACCAGAGT
GTTCTCTGTTCTTATATTGTTTGCTCCCACTAAGATATGT
AACAGAATACTGAAAGAGAGAAACAAATTCTTAGCAAATA
ATCGCTGAGTTAATCAACACTTGACTATGCTCTAAGGCCT
ATAGCTGCATTTTAGAATTGAGCTCCCATAAAGTGCAGTT
TTTTTTCCTCCTAATTTAAAAACATCTATTTAGTTTTGGG
ATCACTAACGAAGTTATAATGTACTTTTCTACCAGTTTGT
ACCTAGACATAACCAGTTTCAATCACAGAAACAAATACCT
AAATACCAGAAGTACAAGAGCACTTTCCCTAAAGAAATGC
ACAATCAAAGGCAGAAAAAGAAAAGAGTGTGAAATGCTAC
AACATGGTAAGTTCCATGTGTACCAGGGGAACCCTTAAGA
GTACCCTAAGAGTGGTACTTATCATATTCTTGCGAAAATC
AGTTAACAACCTATAAAAGGAAGTAAATCTAAGTTGCCCT
GAAGGAGAAAACTAAGCCCAGCAAGGAAGTATGGTAAAGG
TGCCGTGAAACAAGGGAAACTGTATGTACACAGGGCCAGA
AACAAGAGGGAGAGGCATACTCAGTGACCTGAAAATGTTT
CATTATAAAGAAGAGATGCACGATAAAGCTGTAGAAATAA
CAAAGAGATAATGAAAGATCTTTGATGCCATGCTAAAAAG
TTGGCATTTTTTTTGGTAAGTGATAACCCAAAGACAGTTT
CTAAGACCGTGTTCTAAGACAGATTCTAACATTCATTTCT
AAGAAATGTTTGACTCAATGAAGGAGGATGTCTGGTGTTT
CAAAGTTAGAGAATTTTATCTTTAGGACTTCAAATTTAAA
TTTAACCACATTTAATTCACCGGTATTGCTAGTACTAAGC
TATTACTGCTAACACTTCAGTCGGTATACAATGAACAACC
TAGATGCAAGTAAGCCCCATGGGACACAACTCAGAACATG
TCCCTAGGAGTAAGAGGTAGTCCTTCCAGAGAGAAAGAGA
AAATTGATAAAAGGGAAGTGCTTAGATTCATCCCAGATAA
AAAGGCATCAATATACATGCAGCCACCAAAATAGAAATAG
ATTTGTTCTTAAGTTATTTGCAGGTGATTAGTTGGCACCC
ATGAAGCACTTCCCCTTAGAATCATTGTGGCGAATAGTGG
TTAGACCCTCTACTTCTTCCTCCCTTCCAACCAATAGGAG
CCAGGAACTCTGTCTTCCCTAGTCTAGGGAAATATTTTAT
CAATGTAAACCAAAAATAAAATTCTAAGGGCTCCCCTACC
ATATAAACGGACTCCACCTCTCAGCCAAGAGCATTCCAAA
GCTAACCTGAAAACTAGTTCAAGCCACGATGGGAAGAGGG
GAGCCAGACATGCCTCATTATACCCTCCTCCCTTTTGGAA
TTACAGATAGAACAGACTCTTTAAGTCTGATAAGAAACAT
TTATGATCTATTGTCTGAAGGCTGCCACCTGGAGGCTCAA
CTGCATGATAAAACTTTGGTATCATGCTACCTGACTTCAA
ACTATACTACAAGGCTACAGTAACTATAACAGCATGGTAC
TGCTACCAAAACAGAGATATAGACCAATGGAACAGAACAG
AGCCCTCAGAAATAATGCCGCATATCTACAACCATCTGAT
CTTTGACAAACCTGACAAAAACAAGCAATGGGGAAAGGGT
TCCCTATTTAATAAATGGTGCTATTTAATAAAACTGGCTA
GCCATATGTAGAAAGCTGAAACTGGACCCGTTCCTTACAC
CTTATACAAAAATTAATTCAAGATGGATTAAAGACTTAAA
TGTTAGACCTAAAACCATTAAAATCCTAGAAGAAAACCCA
GGCAATACCATTCAGGACATAGGCATGGGCAAGGACTTCA
TGTCTAAAACACCAAAAGCAATGGCAACAAAAGCCAAAAT
TGACAAATGGGATCTAATTAAACTAAAGAGCTTCTGCACA
GCCAAAGAAACTACCATCAGAGTGAACAGGCAACCTACAG
AATGGGAGAAAATTTTTGCAATCTACTCATCTGACAAAGG
GCTAATATCCAGAATCTACAATGAACTCAGACAAATTTAC
AAGAAAAAAACAAAACAACCCCATCAAAAAGTGGGTGAAG
GATATGAACAGACACTTCTCAAAAGAAGACATTTATGCAG
CCAAAAGACACATGAAAAAATGTTCATCATCACTGGCCAT
CAGAGAAATGCAAATCAAAACCACAATGAGATACCACCTC
ACACCAGTTACAATGGCGATCATTAAAAAGTCAGGAAACA
ACAGGTGCTGGAGAGGATGTGGAGAAACAGGAACACTTTT
ACACTGTTGGTGGGACTGTAAACTAGTTCAACCATTGTGG
AAGTCAGTGTGGTGATTCCTCAGGGATCTAGAACTAGAAA
TACCATTTGACCCAGCCATCCCATTACTGGGTATATACCC
GAAGGATTATAAATCATGCTGCTATAAAGACACACGCACA
CGTATGTTTATTGCGGCACTATTCACAATAGCAAAGACTT
GGAACCAACCCAAATGTCCAACAATCATAGACTGGATTAA
GAAAATGTGGCACATATACATGATGGAGTACTATGCCGCC
ATAAAAAATGATGAGTTCATGTCCTTTGTAGGAACATGGA
TGAAACTGGAAACCATCATTCTCAGCAAACTATCACAAGG
ACAAAAAACCAAACACTGCATGTTCTCACTCATAGGTGGG
AATTGAACAATGAGAACGCATGGACACAGGAAAGGGAACA
TCACATACCAGGACCTGTTGTGGGGTAGGGGCAGGGGGAA
GGGATAGCATTTGGAGATACACCTAATGTTAAATGACAAG
TTACTGGGTGCAGCACACCAACATGGCACATGTATACATA
TGTAACAAACCTGCATGTTGTGCACATGTACCCTAAAACT
TAAAGTATAATTAAAAAAAAAAATGCCTGATTAAAAGCAA
AAAAAAAAAAAAAAAAAAAAAAATTGGTATCCACGGCCAG
GCACGGTGGCTCACACCCGTAATCCCAGCACACTGGGAGG
CTGAGGCAGGTGGATTGCGAGGTCAGGAGATCGAGACCAT
CCTGGCTAACACGGTGAAACCCTGTCTCTACTAAAAATAC
AAAAAAATTAGCCGGTCGTGGTGGCGGATTCCTGTAGTCC
CAGCTACTCGGGAGGCTGAGGCAGGAGAATGGCGTGAAGC
CGGGAGGTGGAGCTTGCAGTGAGCCGAGATTGCGCCACTG
CACTCCAGCCTGGGCGACAGAGCGAGACTCCGTCTCAAAA
AAAGAAAAAAAAAAAGCAAAAACTTTGGTATCCACAATCC
CTTATCATAACCCAGACACTCGTTTGTATTGATAAATAAC
TCTTTCAACCAACTGCCAATCAGAAAATCTTTGAATCTGC
CTATGACATGGAAACTCCCACTTCCAGTTGTCCCACCTTC
CCAGACTGAACTAAGGTCCATTAAATGTTTCATGTCTCCC
TAAAATGTATAACACCAAGCTGTACCCTGACCACCTTCAG
CACATGTTCTCAGGATTTCCTGAGGGCCATTTTTCACTCA
TATTTGGCTCAGAATAAATCTTTTCAAATATTTTACAGAG
TTTGGCTCTTTTCATTGACATCAATAAAGATACGAAGTAA
GATAGATAAAGGGTATGAAAGAAACAGAAAGTTGAAGACA
GAACAAGCCCTCAAGGCAGAGTTGTCTGTGAGTGCCCAGA
ATATGTTTCCTGTGTAATTCTCTGAGGATGTTCCTCTTTC
TCCTACTCTCTACCATTTTCCCACCCAAACCTGCTCTAAT
AACCAAAGTAGTCAGCCAGCCTTGTGTGTCTCTGCTGTGC
GTGTGTGTGTGTGTGTCTGTGATTTCCTAAGGCTGTTGTT
ATTGTTGTGTTGTCTATCTGCCTTCAGAGAATGAGTTAGG
GCCAATTCAGTAGGCTAAGCTATAAAACATCCACTGTTTC
GTTCCAGGGCATTTTAAACTAAGGAGGAAAAGACTTGAGT
TTTAAGGATGTAAGCAGAGGAAGAGTGAGTGTGAGAAACA
TAAAGAACTTCTTTTTTCCTACTTTTTCTTTGTCATAACT
AATTTTTCTACCCAATTCCCTTTCATGAACCCTCACCTTG
TGGTGAAATTAGAAAGTGGAACTAAATATCCTGTGAAGGA
CAAAATAAGAAATTGTGATTACAAGCTGGGTGCAGTGGTT
CACGCCTATAATACCAATACTTTGGGAGGCTGAGGCAGGA
GGATTGCTTGAAGCCAGGAGTTTGGGATAAGCCTGAGCAA
TAATACAAGACTCTGTCTCTAGAAAAAATGTAATAACCCT
GTGGTATGGTGGTGTGTACTTGCAGTCCCAGATCTTAGGG
AGGCTGAGGAGAAAGAATTGCTTGAGCCCAGGAGTTTGAG
GCTGCAGTATACCATGATTGCGCCACTGTACTTCAGCCTG
GGTGACAGAGGGAGACCCTATCTCGAAAGGAAGGAATGGA
GGGAGGGAGGGTAAGGGAAGGGGAGGGGAGGGGAAGGGAA
AGGAAGGGGAGGGGAGGGGGAGGGGAGGGGCAGGGGAGGG
GGAGGGGAGGGGGGAGGGGAGGGGGAGGGGAGGGGGAGGG
AGGAGGGGAGGGGGAGGGAGGAGGGAGGGAGGGGGAGGGG
AGGGGGAGGGGAGGGGAAGGGGAAGGGGAGGGGAGGGGAG
GGGAGTTGGGGGGAAGGAATTAGGACCACATTTTCATGGA
GAGCAGAATTAGAGAACTGTGCAATTAAACGCAGAAAGCC
AAAGAATTAAAAACAGCCTTAAATATTGAATGTAGTTTGC
TTTAAATAATTATTTTAAACATATTTAATTTCAAAATCAC
TGTTTTTAAGACCATACATAATATAAAGATAAAAATCAAG
ATAAAAAGATAATTAATGGTTTATAATTATATTTGTTATT
TTCCTTATAGAATTACACTTTGTACTTCTATAGCTTTGGT
CAACTTTTACTAACTGAAATATAAGCTGTTATTTTGGGCT
ACCATTTCCTCAATAGAAAAGTCTTTTTTTTTTTTTTTAA
TGGGGAAAAGTATCTTCTGTCTGACAAATGCGCAATGCAT
GAAATATTAAAGATCTTAAAATTGTATAGTGGTATGATCC
CAGAGAGAGAACTTCTTTTTACACATGGTACCTCCCTGAT
CAAAACAGATATGTTCTGTTATCTCTGAAATCCGGGATAG
GATTTAGTCCCCTTGACCTTAACCAACCTGTGCAATAAAC
CAACAATTATTTAAGTAATGTTCCCAATAGCAACAATATT
TAACAACGAAGAAATAAAATTCCAGCTCCAATTAATAAAA
TGCAACTTCAATATTGAACTATTAAATATTTTTTCTAAAA
AACATATGAATTCAGTAAAAAAAGAAATTCTCTTAACCAA
AATATTATTAGTATTAATGAATCATAGCCAAAGGAGCATA
AAGCTCTTTAAAAATAATTTTTAATATTAAACATATTAAT
AATATGAAACATTTTAAAGATAAAACATTTATTTAAAAGA
TATATATTATTAATCACAAATATCAGACATTAAAGGTACT
AAGGAAAACTAAACGCTTTAAACAATTCCCTCCATTTGGA
ATCTGGTACAGTAAAATTAAATGTTTAAGAAGCAAATTGA
TATCCCTGAAAATTTGGAGTACAAATGAATAAAACAGTAG
TATTTTTATTTTTAACATCTTTCATACAATAATGAAGATT
TGCTTTTCTTTTTTCTAAATTATGTATCTGTCTAATTTTT
TTCTGGGAAAAAGTCATTAAGAACCAGAAGAACAAGAATA
GATTCAACCATTCAATTCTTTGGTACTCTTCAAATATGGG
TAATAGTTGAAAATCATTATCCCTGGTCTCTACTTTGTTG
TACTCCATACTATGTCTTCTCTGTTGATAAGCTGTTACAG
GTCTTCAAAATGTTTACCATTTGACTTTGATGTCCACATC
ACGTTTGTTGATTTAAAGGCTTTATTTGATATATCACAAG
TCCAGTTGCCCATCCCACTGTCATGGTTCAAGTTATTACT
CAGCTGCCATCACTGATAATTCCATTCCATCTCTGAACAG
AGTATAGTATTCCTCTTAGGTTGGTGATGTTGAATAAGTA
TGTTTGTCACCACTTGTTTCAATCCTTTTGCATTCCTGGG
ACTTTGGCTGCCATATTTTATATGATATGGGCACATCAAT
AGCTGAATGTCTCTGTTTAGTTAAATTGATCACCTCTGGC
AATAGGTTTATCAGAGCTCTATTAAACAAAATGACACTTT
AAATGTTCTGCCTAGAGGGTTTTCATAGGTGCTAGAGGAA
TAAAATTAGCTCCACTGGTTAGGATGCTGCCAATAGTTAC
ATTCACTTATTCTTTCTCAAAACCTGACACTTAAAAATGA
AGAAGCAAGCCTGCTTCCTACCCATGAGGAGCTTGCAATC
TGATTCTATACTATTCATTAAACAGAATAATTTATGCATG
CTGTAAATTCAGCTGGTAGAGGAGATTAGTTTGGGAAGAC
TGAATGCAATAGAGCTCTTCTATAATGCTTGAGGTGGGGA
AGATACATTAGATTAACACTTATTTAATTCTAACTATGTG
CCAAGAACTTTCACATATTTCATTAAAACATCTCTTTTTC
ACTGGGATAATTGTATTTAATCCCCTTTTGAGGAACTTAA
AGCCCACAGAACACAAATAATTTTCCTAAGATCACACAGT
TAATAAGTGGCAGAGCTAGGATATAAATAAACTCTATCTA
AGCTCTAAATTCTATCATCTTTCTGCTGTACCAACAAGAA
CTCCTTTAGTCTATGCTGGCTTTGCAGTATTGAGGGCAAT
GCAGACTGGATCACAAATGAAATAAAGTTTGAATCCATTA
AATAAGCTGTAGTATTGCCAGGCTTTTTGTCACAAGGTTT
TCAGTTTTTCAAGCACATGGATCTCCGAGTTTGAAACCAG
ATGCATAGATAATCACTATTGTCTTGCTTAGAAAGTGAAG
AGGGAGCCATACATAGAGGCTTCTCTCTTGTGCCTACATA
ACTTCATTTTAGGCAGAGATCTGCCAACCAACGTGAGTCG
GACCTGGAGAATATAGAATCACATACAAGCTTTTCTCCTG
AAATATGCTTCTTTAATAGAGTTAAAATGAAAATCAGAAG
TACCTGCATTTTACTTTGAAATAGTCAGAAATGCCTTGAA
GAAATAGAAAGGGACCATTGCAGTCTCCACATTTAGTGCT
ATTTAAAAAATTTCTCCCAACAATCCTATGCTGTAGTATA
CAACACAGCATATTCAAAATAGTTGTGGGGGAACAGCTGT
ACTGATCAGATGCAGATTTTAAAAGTGGATGAAATAACGG
TATTGTGTCATCAAATCTTCCAGCCCTGGGAGCAAATGAT
AAGACATGCTCTTTTTTTTCTTTTTTTTTTTTTTTTTCAC
TTGCAGGTGCAATCATTTACAACTAAATGGCAGGAATGTC
TCTCACACAAGCAGTTAATATGCACTAGAATTTTCCCAGT
AACCAGATGGCATGCATTTCATACCAAGCTTGTTGAAATA
AGAACTGAAATCATCTGCCAATAAGTTGCATGGAAGTTTT
CCACAGTCTCCTTAGGTGACCCCGTTTAAGATTTTGAATT
TTTTGAGGTCAGAAAGCTTATAAATATTCAGTTCTTGGTG
ACTCACTTCCAGGGCTGTGGGGGAGTAATTATAGAATAAT
TCTAGTTAGCCATCAATGAAAATATTCTGACTTTAGCTTA
TGTTTGGTTCTGCTTTTTTTTTTCTTATTACCTTCCTATT
TTTTAATACAGTCTTTACTAAGAGTGCCACCTAAAGAAAA
ATAATGAATCAAAACAGCCATGAACAATGTTAGTTTCTTT
GACTGGAAACATCATTATTGTGAGCCCAAAACTTTAGAGA
ATGTATGAAAGTACAGAAATTATATTTAAAATGTTTTGAA
TGTAGTACACATTTGTTTTGGTCTCAACAGCATGCATTAC
TCCACCATCTGCTACCAATGCTCTAATATTCCTTGAAACA
ATATCCCTACCCTAGACCTATTCCTAGCTGCAGGAGGATG
ATGTGATCTGGACCTGCCTAAACAGGATACATCACAGAAT
TGCATCCAGGATGGTCACATGTCCCAAGTCAGCCAATCAG
GGCTAGAGAAGCACAACTATGGAATTTTTGTTGAAATTGT
TAGGGAGAAATATATTTCTTTTCCTTTAGACTTATAGAAT
ATAGACATGGAGATGCTGGTGGGCATCTTACTATCATGTA
AGAGAGTTTGCTTGAGAATAAATTCAAAAGAGTGGAAAGA
AGGCCTTAGAGATGAAAACAGTAAAATAGAAATAAATGAG
AAAGAGAAGAAATTAGAAGAAGAAGAGAGGGAGAGTCAGA
ATGACTGTGTCCTGATGATACTTTTGAAACCCTTGATGTA
GCTGAAGCCTAATTCTATACTCAGAATTGTTTTAGTTATA
ATAAACAACACATTCCCTGTTGGCTTAAGTTAGTATGAGC
CGGGATCTCTGCTACTTGCAACTTTAAAAGTCTTGGATGA
TGTATATATAGGAAATTACATTGGTGCTGTTCCTAATTCC
AAAAGAGCAATGATGTGTTCCCAGGGATTGATTAAATTAC
TCTATGGGAAATTTCTGCTCAACTTTTGGAGCAGAGTTCA
TTTTCTTGGAAATATAAGTCAAAATTCTTGTTTTATCTAA
ATAAACCAAGATACGGATGGCTTGCTTGTCCAGTCTCACA
GTAGGAGAGAGCCTGTGAAGATGAGTGGGGTCATTGATTA
GAAAAATTCCCTTACCCATGAATTGTTCATTTTTTAATGT
TTATACACATGGACAGCAATGTCATAAGCTGCAGGGTTGT
TGTGTTTTGCCCATATGTGAAGGAAACCACATAACTTTAG
AATGACTGTTTTTTCTTAGGGAAAGAAAGGGAGTAAAACA
CTATTTCAGATGCCATCTAGACTTATGGTTTCCTTTGTCC
TTTTGGGCTCAGCTTTCAGCTTCATTTATTCAATATGGCC
CTGAATGGATTTATGAAGCATAACCAGGACTCTCTAGTCC
ATCTCTTACAGTGACTACTCCAGGTTTCTCCTGTCCTTTC
ACTTCAACATTTCTCTCTTTTTCTCAACTCTCTCTCTGTG
TATGTGTGTGAGAGACAGAGACAGAAAGAGAGAGAGAGAG
AGATCTCCTCCTCAAAACCAGCAATTTCAGAAAACTTGTC
CATTTTCAAGCTGATCTTTTTTTCCTGTGTTCCTTATCAC
ATTCCTTCCCATCCCTCTAAAGACAGCTCTGTCGCTTGTG
CATGCCTTTTTATATCCACAATCTCTCCTATTTCAATCAA
CTGGCTTTTTGCCTTCTGCCTTCACATATTAAAAACATCA
AACTTGCCTTGGGAGGAGAAAATCCTGGGTACTACCACCT
GTATCGTTCCCATACGATGGGAGTCATTAGTACCACTTAC
CTAGGTCTGGTTTATGTCTCCTGATGAAATCCTTGTGATT
ATGTAGGGCTATGTGACTAGATCTTGTCATGGAGTTGTGA
GGGAAAGGGACATCTGTCACTTCTACTAGAACACTTATTT
GTCAATGCAAGATTATTCAGAGCTCCCTTTCTATTTGCTG
ATACCCGTCAACACTCCAGAGAGTAGATGTTCCATCAGCT
TAGGTCCAAAAGTGAGGACACACAGAGCAGAATGCCAGCC
AAAGGGCATGTAGTGAGTGAAATCTTTGCTGTGTATGTTG
TTATCAAGGTTTGAAAGCTGTTTGTTACTGTAGCTTAAAT
TGATGTATTCTGACTGACATACTTACCGTTCTGTTTTTTC
TTAATTTCTAGTCTCTTAAGAGGAAGATATTTTTTAGGTG
TTGTCACTATGTTATGAACATTCCTTCACATTTAATAGGT
AAATCTAGCATCCATGTCACCGAAGTTACAAACAAACCCT
TAAACTCCTGCTCTGTGTTTCCTGCCTATATTTTGTGCTA
TCTTGACTTTCTGTTGCAACTCATACCTCTGATCATGACG
GTCATCCTGAAATTCCCACAGATTCTGTTGCCCTCAACTC
TGACTTATCAACTTCCTTTCATACTTTTCTGTTTCCCATG
TTAATCCAAGGTTTAGTCCTGGCAGGATACTATGATGAAA
AGTGCCCACACCGTGGAATAAGATGGCCTCGGTTTAAATT
CCAGCTTAATCACTTATTAGCTATGACACTGGGCAAGTCA
CACCTGTCTCAGTCTCAATTTCCTTTTTAGTAAAATAGGC
ATGCTAATAATAAAAAAGCAGCACTGTCACAAGGATTAGC
AACATAACTAATGCAAAATGCCTAGCTCATAGTTGAGACT
AAATAATGATGATAAGGATTTTTATGCAATTCAAATGCCT
CTAATCTCTTTGCTTTGGGGGGTCTATTTTTCCCTAAACA
GGATGATTGTATTACACAATCCTAGAGAGCACTACTCACA
TTGCATTCTAATTATTGGCTCCCCCTGAAGTGCAAGTCCA
ATGTGACGGTTGTGTTTAAAGTTGTAATATTGTAGGACAC
CATTTTAAAAGACCAGCAAGAATTCCAAATATTTGTCTTT
GTCCCTGTCTTGTTAATGGCAGAAAATCCAATTCTCTGCT
ACTTTTCCTTTCTCATATAATTTTGGGAATTCTTGCTACA
CAAATACTTAACATGTTACACAAATCCATGATGGCTGTTG
CTTTGATGGTCTAAACAATTGCTGCCACAGAATTTCACGG
ACCTTCCTCTATCTGCTATGGTCTGAAAGCTTTTGTTCCT
CCAAAATTCGTAAGTTGTAACTTAATCCCCAGTGTCATGG
TATTAAGAGGCAGAGTCTTTGAGATGTGATTAGGTAATGA
TGGTTCTGCCTTCATGAATAGGATTAGTGCCCTTATCAAA
GGGGCCCAAGGGAATTTGTTTGTCTCTTCTACCATGTGGG
GACACAAAGAAAATGACATCTCTGAGGCACAGGCCCTAAT
CAGACACCAAATCCTCTGGCACCTTAATCTTGGACTTCCC
AGTCTCCAAAACTATAAGCAATACATTTTTATTATTTATA
GATTATTCAATCTAAGATATTTTGTTATAGCAGCAAGAAT
GTACTAAGACACCAGCTGTTTAACTGGCTGATTCAGGCTG
ATGTTGTTTGGCCTATACCTGTATTATTCCCCCAAAGTAA
AGCTAAGATCCACTGAAATGTTTAACTTGTTACTCCAGAA
GGCTTGGAGATAAAGTACATCACAAAGAGTAGTTGATGGC
TTTCAATGGAATTGGATCTGAAAAGAGGCTACACTTAGGA
CCCACTGGTTCAAATCTAGTACCTAGAAGGCTGTCAACTA
GCTCAGCATCTAACAATAGGAAGCCCCAACTTAGAACCTA
GAATCAACTCTCTTAGGACCCAGAGGAAAAAGATAGGTCA
TTTTCTACTCCAATCCATGACTTCTTTCCTGCAGGAGCAA
TTCTCTTCCATGATGTTGACAGCCTCAATTATAGCAGAAG
CTAACAGGGGAAGTAGCAAAACTGAACAGCAGTATTCCTG
GTTGGAAAGTCACTGATGGTCAATTATGAAAGATCTGTCA
CAGGAGAAGCCTTCAATAGAAGCAAGTGAGTAATGGAAGA
CATAATTGATTGGGCTCTAGTGTCAGCATGGGTTGAATCA
CAGATCTATCACTTATTAATACTGTGACTGTGAGGAAGTC
ACTACAACTCTGTGCCTGAGCTTCTTCATAACTGAAGATG
ACATTAGCATCTGTATCATAGGATTGTTACGGAGACTGAA
TGAGATAATGCACATGAAGTACTTAGCATAACGTCTGCCT
ACTCTAAGCACTCACTACAAGTATTTGGAAGTATTCCAAA
TCAGATATTATTATCATTATCAATAGCTAAAACCTACCAT
TTGTGAAACACCTATTCTGTGCCAGGCACAATGTTAAGAA
CTTTACATATATTTAACCCTATGAGCTAAATGTTATTTAT
ATTATTGCAGGTAAAGAGAAGTCAGATGACTTTTTCCAGA
TCAGAACTGAGATCGGAACTCAAAGCTCTCTTTTTATGTT
TGCCCCCATTGTCCTGAGAATGCAATTACAAGATCCAGGA
GCCTATTCCAAAATTTCACAGAGTTTATTAAAAATGACAA
TGTATTTGGGACACAAACACATCATCCAGGTGAAGATTCC
AGCTCTGCTTGTTCAGCCTTTTGCCACCAGAGTAAGAGGA
AGATATTCCTATTACCTTTCTTGTCTTTCTAGATGATCTG
TAAGCCTGAACTCCTGTGGCCTCCTGTTCGGAACATACAT
ATATACACTCCGACACCCACAAACCCCCACATACACACCT
ACATACACACACACACACACACACACACATACATGCACAC
CTACATGTACCTCTTCTCACTGTGCAACTGCAGGCCCATA
TTTCAGAAAAGTATCCCTGTTGAGCACCCCAATATGTATT
ACTAAGCAGAGGACTTAGAAAATCAAGTCTGAAGTGAGCC
TTCAAAAACACTGTGTATATTTAGCTTACAGCTGTTGGAC
TGAAACAACATTCCAAAGTGACCTTTCCTGGAGGAAAAAA
AAAAAATCAACTTTTACCTAAAATGTAAAAACTTCCTGGA
CCCCCTAGAATGGCAATGTTTAAAATAATTTCAGACCCAG
TATCTACTGACCTGTTTATCCCATGAACTTGAATACCATC
CACGTTAACATCAAGTATCACCACCATGTTATTGACTCCG
AAAGCAAAAATTCTTGACTAGACCCTTGAGCCAAGTTTTA
ATTCCATATTTTCTGCTTCCAGAATATCTCCACTTGGATG
CCCAACTGTCAACTAAGAACTATACATATAGGGGAAAACG
ATAGTGTACACTGATTCAAAGTGTGCCTGTACAATTATCC
AGTCTTGTTTGAATCCATGTCCTACCATTTGCAGTTCTGT
GACCTTGAGCAACTTGACCTCTGAGACTCAATTTTCTGAG
CTATAAAATAGGACTAGTAATAGAGTGTATATCACAGGGC
TGTGAGAAAGAAATAATACATATAAGACATACCAGAATGC
CTGGCACGTCATACATGTCTGATAGATATTTTTCTACTGT
TTCTTTACATTATTATTACTTTTTATTTATTTTTATTTTT
TGAGGTGGAGTTTCACTCTGTTGCCCAGGATGGAGTGCAG
TGGCATGATCTCGGCTCACTGCAACCTCCGCCTTCCAGGT
TCAAGTGATTCTCCTGCCTCAGCCTCCTGAGTAGCTGGGA
CTACAGGTTAACACCACCGCACCCAGCTAATTTTTGTATT
TTTAGTAGAGATGGGGTTTCACCATGTTGGCCAGGATGGT
CTCAATCTCTTGACCTCGTGATCCATCCACCTTGGCCTCC
CAAAGTGCTGGGATTACAGGCGTGAGACACTGTGCCCGGC
CTACATTATTATTATTATGCACAAATTAAATTCATCTTTC
CTCATTATCCGCAGGTAAACTTTAGTTCCACTCAATGGTA
CTTTTTCTTCAGGATCAAAACCTTGGAGCTTTTTTAAGCT
TATCTCTTGTTATCCATATGTCACTTAAGTTCTTTATAGA
ATGATATAACATATCAGTGAATACATTATAAACAAATGAA
AAAAAGGACGTAATCACCAAGTACTAATTTTTTCTTTCAA
TAATTTTTCTCTTTCTCTTCATTCCTCCTGTCAAGAACCT
GGACTGAACTTCCACCTCCTAATCAACTCCATGAAGTCCT
CAGACTAAACACTCACCCTTTTGGTTTTTGCCCCTGTAAT
TCATTGTTGAATCGAATTTTCTAAGACACTGTTTTCAATT
CATCATCATACAATGATTCCTGATCTCCTTATTTGATTTT
ATGCCAAACTTCTCATTTTGGCTTTGAGAGGTCACCATCA
GCAGGCCCCTTCTCCACAATTTGATCTCTTTCTGCTCCCA
GCACTGACTCTCTGTCCCCTTTCATAGAGTCCTCATCCTT
ACCACACGCCCAAGGCATTGGTAAAGGTAAATGTAATCCT
GGCTCAGCCACCTGGAATCCCTCAAGCTTTTTAAAACCCA
AGTCTGATCATGCTCCTCCTCTGCACTTCATCCTGTGATA
GCTCTTTTGCCTTTAGAATAAAACACAATCTCTTTACCAA
CATGTTTATAGAGTCAACTATGTTTTAAACATCGTAGTAG
GCAAAGATGAGCAAGGTACAGTCCTGGCTTTTAAGGTGCT
CAGTCTTAGAGGATGTGAAAGTGACCTATAAACTTGGCCC
CTCCCTACCTCTGGCCCATTTGTCACTTCTCACTTGAGTC
CTATTCTTCAGCCTTATTTAATGAATTGCCAGCAGTTCTC
CAAATGTGCCCTGCTCCCTCACCTTCTCTTGGAAGGTTCT
CCTAGATCCACCACCACCCCTGTCTAGCTTGTGCAGTCCT
CTTCTGTGTTCCTAGAGCATTCTGTGATAGTGTCTTTCAT
AGCATCAAAATAGTGGTAAGAAGTCTCCGCAACAGAACAG
CCAACAGGAATTGTGCTAGACTCTTGTGGCAGCTAGTATA
TACCATAAGACAATAATGCATTACTCTCTTCTGCTTATTG
GCTTCTATGTCAATGCTTTGATGCTCTTCTTCAGAAAGAA
AGTGTCCATGTATTTAAAAATTGTTATGAGCCATCCCTTC
ATTGGCCTTCCTTCCTTCCTCAAGGAAATTTACCTTTCAC
TGAAGACTTCTCAGTCTTTTCCCACAAAGCTTGAGTTCCA
AACCTTAGCATCCTTTATTGCTCTCTTTCAGGCTCCAACC
TCTTAATAGTTTGTACTTTTCTACCACTTAGGATTTGCAA
CCCTGGATCTTGTTTTGTAGACATGTAATTAAATAACAAT
TAAATGAACTTAGGGATCAAATAAGTCTGTTTTCAAATTG
TAGTTCTGCTGTAGTAAACTTTAGAAATCACTTTCTCTTT
CTGAACCTCAGCGTTTTCATACCTAAAATGTAATAATAAA
AGATTGTCTTATAGAATTGTTGGGAGTATTAAAGATACAA
TTTATGTAAAACTCCACAGTAGCCAGAATGTGTTAGGAAA
TCTAGGTCTGCTTATCTATCTATCTATCTATCTATCTATC
TATCTATCTATCTATCTATCTATTTTTCATCTATCTAAAA
ATGCTTTGTTGTTCAGCACCATGCCTGGTGCTTACTTCTT
TATACTTTTAGTCAGATGGCCTCAACAGTGATGGCCACAA
CCAAGACTCCTGTCAGAGAATTTCCAATCACTGAGCACAT
GAATAAATTATTAGAGCATTTAGCTTCCTCCTGCACTCTC
AGCTGAGGTCTTTTTTCTTGTTTCCCAGAGAAAATAACAC
CATCAGAGAGGCACTCCCTGAATATCTCACTCCCAAGTCT
CCAGACCTGCAGTAGGAGAATGTGCCTCCAATTGAATATC
CTCTTCTCCTACCCTGTCACAAACTTGTGCCATCAGACTC
TCTCACTATTACCTCTCATACTGTGGGCTATGAGTTAATC
TTTATATGAGTGAGTTAGCCCTCATACTCTCTGTCTAATA
ACTTTAAACACTTACTCTACTAAAACACAAAGATTATTAT
AACAAAGAAAATATTTCATAAAAGTAAGTACCAACTCATC
AAGAAAACATAACAATCTTGTATGTGCATGATGCTAATAA
CAGAGATGCAACACACCTGAAGCAAAACCTGATAAAAGTA
ACAGAGGAAGTTAAAAACACATCTACAATTATAGTTGAAA
ATGTCAGCATTCCCTTCTCAGTAAGTGATTTATAAAAAGT
TGACAAAACAAGTAATTGTTTATAAAAGAATTGAACAACC
ACTATCAAATTCACCTAGTTGAAATTTATATAACACTATA
CTCAACAAAAATAGAATATATATTTTTTTCAGGTACACAT
GGAATATACATCAAATAAACCAAATTCTGGGCCATTCAAA
ATAAATAAGATAAAATTCTAAAAATATTTAAAAATTGAAA
GTATGCAGAGCTTATTCATAGATCACAGTAGAAATTAACT
AGAAATTAATAACAGAATGGTATCTAAGAGATTACTAAAT
AAATGAAAATTAAACAGCACACAACTAAGTAAACTATTAA
TCAAAATAGAAATCACAAGGAAAATTAGAAAATATTTTGG
ATTGGATGAAATAAAGAAACTACATAAAGAATTTGTGGAA
TGCAAGAAAAGCAGTACTTAGAGGAAAACATAAACTTGAA
TGCTTAAAAATCAATGATATGTTTCTATCTTGAGAAACTA
GAAAAATAGAATTAAATTAAACTAAATCTAAGAAGAAGAA
AGAATAGAGATAACAAATTAATAAAAAAAAAAACAGGAAA
AAAGAACTGAGAAAAAATAATGAAATCAAAGAGTGGTTCT
TTGATGAGATCAGTAAGGTTAATAAACCTCTAGTCAGACT
GATCAGGAAAAGTAGGAGAAGACACAATAAACCAGTCTGA
AGCATGAAAGGAAACATCAAATGCTCTAGATTTTAAGAAG
ATAATAAGAGAATATTGTAAAAAAATTTTATACCAACAAA
TTTGACAACATAAAGAATGGACAAATTTCTTAATAAAGTA
CAGACTACCAAAGCTCAGTCAAGAAAAAATAGATAATCCA
AATATCCACACATCTATTAGAAAAATTGAATTTATAATTT
TAAGTCTTCTAACAAAGAAAACTCTAGGCTTTACTGGTAA
ATTTTACCAAATTTTAAAAGAAGAAATAAAAAATTTTAAA
GAACAAATGCTTCCAGAAAATTGAAGAAGACCAGTATTAC
CCTAATACAAAAACTATGTATCACATGAGAGGAAGTTAAA
GACCAATATTTCTCATGAATACAAATGCAAAAACATTTAT
CACAATTTTAACAATAAAGTCCAACATTATCCAAGACTAT
AATATTTAATGGCTGTGATGGTTAACTTTATGTCATCTTA
ACTAGACCACAGGACGCCCAGATAATTCGGTTAAACATTA
TTTCTGGGTATGTCTGTGAGGGTGTTCCCGGAAAAAAAAA
AAATTAACATTTAAACTGGTAGACTGAGTAAAAGCAGATT
GCCCTCCTCAGTGTGTGCAGGCACCATGCATCATCTATCC
CACTGAGCACTTGAATCAAAGAAACGGTCTGAGAAAGTTT
GGATTCTGTCTCTATGACTGTTTGAAGTGAGGCATCAGTC
TTCTCCTTCCCTTATACCACTGGTCCTCTACTTCTCAGAA
TGATACCAGCCAGCTTTCCTGATTCTCCAGCTTGCAGACA
GCAGATTAGCCTATATAACGACATAAGCCAATTCCTTATA
ATAACATATATAATATATACATATGTAATACATGTATGTG
TGTATATATTTATATGTATGTATGTTTGTGTGTGTGTGTG
TGTGTGTGTGTGTATCTATCTACACATGCATCTTCCATTG
TTTCTTTATCTCTGGAAAACCCTAACAGATACAATGAACA
AGTGGGATTCAATCCAAAAATGCAGAAAAATTATTTGACA
AAATTTAATACCCATGTAAGTTTTTTATAAACTAATACAT
GAATAGATCAAATTTTTTTACTTCAAAAGGGAAATTTATG
ACATAACCTATAGCTAGCATCATATTTAATGTTGAAAGAC
TGAATGCTTTCTCCCTAATATCAGGAACAAGACAATCTGT
TTTCATGACGTCTATTAAATATTGTACTAGACAATCTGAT
GACTGCAATAAGGCAAAAAAAAAAAAATTCCAGGTTGAAA
AAGAAGAAGTAAAACTATCTTTGCATAGATGATATTTTGA
TATTTTAGATTATCTTAAAAACTCTAAAAAAGAGCCTACT
TGGATCTAATAATTCAATTTATCAAGGTATCAGAGCACAA
AGTCAATATAAAAAAGTCAATTATATTTTTATATAACAAT
GAATATTTAAAAATGAAATTTAAAACCCATACCACTTACG
ATAACATCAAAAATATCAAATTCCTAAGAGCAAATATAAC
AAAAATTTTTAAGACCTCTACCCTGGAAACTATAAAACAT
TATTAAGGAAATTAAAGACTTTAATAAATATATTACCATG
TTTGGGGATTAAAAGACTCAAAATTGTTTAGATGGTAGTT
CTCCTCAATTTGCTTTACTTATTTAAGGCAGTCCATGCTA
AAGTCACAGAGTTTTGTTGTTTACTTTTGTTCTTTATTTT
TTATGGAAATCCACAAGCTAGTTCTAAAATCTATATGGAA
AGGCACAGAACCTGGAACAGCAAAAGAAGCATCAAGTAAG
AAGATAAAAAGCTAAAAAATTTACATTACCAGAGATTAAG
ACTTACTCTACAGCTACAGTAATTAAAACCACATGTATTT
CACAAGTATAGACCAACTGACCAGTAGGACAGAATGAAGA
TGTGAGAAACAGAGTCACATATGTACAATCAACTGGTTTC
TAACAAAGTATTTATTAATATGTATTTCAGGGAAAATATT
TATAATAAATTGTGCCAAGTCAATAGTGTATTCATATGGA
AAACAATAAACCTTGACCCCCTACTTCACCCCATAAACAA
ACACACATGCACACACACAAAATTTATAGACCTGTACCAG
ATAGCTTCTAAAATAAAACATAGAAAAATATTTTTATTAC
CTTAAAATTGGAAAAGATGTTTTTCACAAGATTTTTGAAA
AGCACTAATAATATAAGAAATAGTACATTGGACCTCATTA
AAATTAAGAATTTCTGTTTATCAAAAGTCACAATTAAGAA
AATAATGGGTATTTTTTTGTCCTCCAAGATGGCAGATTAG
ATGCTTTTAGCATACCTCAGCCACTTGAAAATAGCAAAAC
AGCCCATTAAGATCAACCCTGTGAGCTTTAATTCAAGAAA
GAAAATGGGAAATCACTGGAATAGCAAAGGGCACCCAAAT
CATGGAAAAGAGAAGGTGAGCAAGCAGCCCGCCCCCATTA
TGGCATTTGCCTGATAAAATTGAGTGAAGCACCTGTACTT
GAGGTAGACAGAGAGTCTTCCTCTGTAACTCATCTTTCCA
CTAGGGATCCTTGCAACCTACGCCTAGGAAGAGCATCTTG
CTTGTCCCAAGCCCTGGAGCTAACTTGGGGAGTGGCTGGG
AAATGCTAAAAGGAAAATACACCTGGAAAAGCTGCAGAAA
TTTTCCCAGGCCCAGGACTGAAAGGAGGACTCCATTTTTA
ATACAGGCTCATACAAAGTCAGTCATTACTTAGTAACCAG
GCAGTGTGGCTGTGCAGGCTTTCTAGTCTCGGGCCAGAGG
TTGAAGTGCTTGCTCTAGAGTTGGTAAAGGGACCCCACAG
CCAGATTGAGTGGCAAGTGTAGTTAATCCCCCAACAGTAG
ATGCTGAAATTGGGCTCTGTCCTGTCACAGGACTGGCGTA
CGAGCGATATGGTTTGGATCTGTGTCCCCACCTAAACTTC
ATATTTAATTGTAATCCGCAGTGTTGGAGGTGGGGCCTGG
TGGGAGGTGATTAGATTATGAGGGTGAATCCTTCGTGAAT
GGTTTAGCAACATCCTTTTGGTGCTGCTCTCATGATAGTA
TGGTCACAAGATGTGGTTGTTTAAAAGTGTGTGGCACCTC
CCCCTCTCTCTCTTCCTCCAGCTCCAGCCACGTGAAGGGT
CTCAGTCCTTTTTGCCTTCTGCCACGATTTTAAGTTCCCT
GAGACCCTACCCCCACCCCTCAACAAGAAGCTGATGCTGC
CATGCTTCCTGCACAGCCTGCGGAACCATGATCCAGTTAA
ATCACTTTTCTTTATAAATTACCCAGTCTTAAGTATTTCT
TTATAGCAATGGACTAAATGGACTAATACAGGGAGGAAAG
CTGCTGAAACTGCAATTTCTCCTGGGCAATGAAACTTGCA
GCCAGGAACAGCTTTGTAGCCTGGAACTGATCTGTGTTTG
TCATTGCTGGGTGGCCCAGTGTGTTCCCCTGAGATTGTAG
TACAGTAGGGGCTTCTCTGCTCCACATTCAGGAATATCTT
CAAACATTTGAAACACACACTCACCTGGCTTGGCAGCCTC
AGCCACCCTGCCCTTCTTGTGCAAAGATCATGGTGCAACA
GGGATCTCTCCACTCCATGCCCAGGCAGATCTCGAGGCAT
TTGGAGCACCCACTTAACTAGATCAACAGCCTAACCTTTC
CTGTGCAGAGGCAAGAATGTTGACTCTCACTACTCCTATT
CAACATAGTACAGAAAGTCCCAGCCAGACCAATAAGGCAA
GACAACAAAATAAAAGACATCCAGATTGGAAAAGAGGAAG
TCCAATTATCTCTGCTCACTGATGACATGATCGTATACCT
AGAAAACCCTAAAGACTCCTCTAAAAGACTCCTAGACTTG
GTAAATAAATTCAATAAAGTTTAAGGATACAAAAATCAAT
GTACATAACCAGTAGCATTTCTATAAACCAATAAATTTCA
CGTTGAGAAACGAATCAATAATTAAATCCCATTGAAAATA
GCCTTCCCACACACACACAGTATCTAGGAATACATTTAAC
CAAGGAGGTGAAAGATCTCTACAAGGAGAATTACAAAACA
CTAATGAAAGAAATCATAGATGACACAAATAAAAAAGCAT
CCCATACTCATGAGTTAGAGAATCAATATGATTAAAATGA
CCATTCTGACCAAAGTAATCTACAGGTTCCTTCCCCATGC
AGCAATAAAAAATGATGAGTTCATGTCCTTTGTAGGGACA
TGGATGAAGCTGGAAAACATCATTCTCAGCAAACTATCGC
AAGGACAAAAAACCAAACACCGCATGTTCTCACTCATAGG
TGGGAATTGAGCAATGAGAACTCATGGACACAGGAAGGGG
AACATCACACTCCTGGGACTGTTGTGGGGTGGGGGGAGGG
GGGAGGGACAGCATTAGGAGATATACCTAATGCTAAATGA
CGAGTTAATGGGTGCAGCAAACCAACATGGCACATGGATA
CATATGTAACAAACCTGCACATTGTGCACATGTACCCTAA
AACCTAAAGTATAATAATAAAATAAAAATAAAAAATAAAA
ATAAATAAATAAATAAAATAAAATAAATTTAAAATTAAAA
AAAGAAAAAAAAGAAAAACAGCTCGTTACATGAAGGGAGC
CTCTGTCAGACTATCAGTGGATTTTTCAGCAAAAAGATAG
GAAGACCTCAAGTTAACAACCTAAGATCACACCTCAAGAA
ACTAGAAAAATAAAAACAAACAAAACCCAAAACTAGCAGA
ACAAATGAAATTACAAAGATCCGAATGGAACGAAATAACA
TTAAGACCAAAAATAAATAAATAAAATGAAAAGTTTGTTT
TTTGAAAAGATAAACAAAATTGATAGATCACTCAGTAGAA
TAACCAAGAAAAAAGAAGATTTAATCACAATAAGAAATAA
TAAAGGTGATATTACAAATGATACCACAGAAATACAAGAT
TATCAGAGACTACTATAGGCATCTGTACAGACACAAACTA
GAAAACTTAGAAGAAATGAATAAATTCCTGGAAACACAAA
ACCACCCAAGATTGAACCGGGAAGACATAGAAATTCTGAA
CAAACCAGTAATGAGTAGTAAAATAGAATCACCCCTTAAA
AAATCTCCCCCACACACAAAAGCAAGCCCAGGACAAGATG
GATTCACAGAATTGTATCATATATACAAAGAAGAATTGAT
ATGAATCCTACTGAAACTGCTCCAAAAAAGCAAAGATGAG
GGAATCCTTCCTAACTCTTTCTGTGAACTCAGTATCATCC
TGACACCAACTCCAAGCAAGGACACAAGAAATAAAGAAAA
CTACAGGCCAGTAACCTTGATGAACATAGACACAAAAATC
TTCAACAAAATTCCTTGCTAACCAAATCTAATAGTTCATC
AAAAAGACAATACACCATGATCAAGTGGGCTTTATTCCAG
GAATGCAAAGATAATTCATTATATGCAAATCAATCAATGC
AATTGACCACATTACAGAACTAAAAACAAAACAATATGAT
CATCTCAATAGACACACAAAAAGGCATTCAGAAAAATTCA
ATATCCCTTCATGATTAAAAAAGCTCTCACGATCTAGGCA
TTAAAGGAAATAAAAGCCAGAACAGACAAACCCACAGCCA
ACATTATACTGAATAGAGAAAAGTTGAAAGCATTCTCTGT
AAAAACTAGAACAAGACATGGATGCCCACTCTCACCAATC
CTATTCAACGTATTACTGGAAGTCCTAGCCAGAGCAATCA
GGCCATAGAACAAAATAAAAGGCATCCAAATTAGAATAGA
GAAAGTCAAATTATTTCTATTCACTGGTGATATGAGTTTA
TGTCTAGAAAACTCTAGACTCCTCCAAAAGCTCCTAGATT
TAATAAATTACTTTAGTAAAGTTTCAGGATACAAAATTAC
GGTACAAAAATCAGTAGCATTTCTATACACCAACAACAGT
CAAGATGAGAACAAAATCAAGAAGGTAATCTTGTTTATAA
TAGCTTCAAAAGTAAAATAAAATACCTAGGAATACATTCA
ACCAAGGAGGTAAAAGACCTCTACAAAAAGAATTACAAAA
TATTGATGAAAGAAACAGATGACACATACAAATGAAAAAC
ATCCCATGCTCATAGACTGGAAGACTCTATATTGCTAAAA
TGACCATATGGCCCAAAGCAGTTTATAGATCCAGTGTCAT
CCCTTTCAAATTACCAGCATCATTTTCAATAGAATTAGAA
AAGACAAATTTAAAATTCATTAGGAACCAAAAAAAAAAAA
AAAAAGAGAAAAGCTCAAGTAGTCAAACAACAAACAACAA
TGAAAGAACAAAGCTAAAGGCATTATATTATCTGACTTGA
AATTATACTACAAGGTTGTAGTAAGCAAAACGTCATGATG
CTGATATAAAAACAGACACACGTATCAATGATACAGAGCA
GAGAACCCAGACATAAAACCACATACCTACAATTAAGTTT
TCTTCAATAAAGTCAACAAAAATATATACACTGGGGAAAG
GACAACCTATTCAGTAAATGGTGCTGGAAAAATCGTATTG
CCATGAGCAGAAGAAGGAAACTGGACCCCATCTCTCCAGG
CTAGCTGATGAAGTACCAAACTGTATACTGTATACAAAAA
CTAACTCGAGATGAATTGAAGACTTAAATGTATGATGTGA
TACTATATAAGTCTTAGAAAAAAAAAACTGAGGAAAAATT
CTTCTGGACATTGGCCTAGGAAAATAATTTATGACCAATT
TGTCAAATGTAACAAAAACACAAATAGACAAATGGAACTT
AGTTAAACTAAAAAGCTTCTGCAAAGCAAAATATATGATC
AACATAGTAAATAGACAACCTATAGAATGGGAAAAAATAT
TTGCAAGCCATGCATCCAATAAAGCCCTAATATGCAGAAT
CTACCCAAACAACTTGACAGGAAAAAACAACCTCATTAAA
AAGTGGACAAAGGACATGAACAGATATTTTTCAAAAGAAG
GCATACAAAAATCCAACAAGCATGTGAAAACATGCTCGGT
ATCACTAAAAATCAGAAAAATGCAAATTAAAACCACAATG
AGATATATTTTACACCAGTCAGAATGACCATTACTGAAAG
TCAAAAAATAACAGATACTGGCAAGGATGCAAAGAAAAGG
GAATGTTATAGACTGGTGGTAGGAATGTAAATTAGTAAAA
CCTCTATGTAAAACAGTAAGGAGATCTATCAAAGAACTGA
AAATAGAACTACCATCCCTTTCAGCAACCCCAGTACTTGG
CCATAAGCCCAAAGGAAAAATTATTATATAAAAAATACCT
GCACTTTTATGTTTATTGTAGCACTATTCACAACAGCAAA
GATATGAGATCAATCTAAGTGTCCATCAATGGAGGACTGG
ACAAAGAAAATATACATACCATGGAATATTACTGAGCCAT
AAAAAATAATGAAATTATGTCTTTTACAGCAACATGAGTG
GCATGAGGCCATTATCTTAAGTGAAACAACTCAGAAACAG
AAAGTCACATACTGCATGTTCTCACTTATTAGTGACAGCT
AAAAGATGGATACACCTGGACATACAGAGTGGAATAAGGG
ACACCGAAAAATACAAAAGTGTAAAGTGTGGGGTGTGAGG
GCTGAAAAATTACCTATTGGATACAATTTGAGTGATAGGG
CCACTAAAAGCTCAGACTTTACCACTACACAATATATGCA
TGTAAGAAATTTGCAACTTACCCCTGAATCTATAAAAATA
AAAAATATATCATTGTCCTTGAAAACAATAAAGTAAGTGA
ATGCATATATAATTTATGAGCCATGAAAAATAAAGAATAA
AGAGACTTTACTAAACCCCCAAATAAAAAAGACATTGTGG
CTGAATTAATTTAAAAACTAAGATTCAACTCTATACTATG
TACAAGAAACTCATTTTAGATTCAAGGACACATATAGGTT
GAAAATAAAGGAATAGAAAAAGTTATTACATGTAAATAAT
AACCAAAAGAAAGCAGGAGTGCTATACTTATACTAGACAA
AGCAGACTTTAATCCAAAAGCTGTGTCAACAAAGGTCATA
ACAATAAAATGGTCAGTTCAAGAGAAAGATATAATAATTG
TAAATACATACACACCCAACATCAGACACATAAGAATATA
AAACAAATATTGACAGACCTGAAAGGGAAAAATTGATAGC
AACAAAATAATAGTAAGAGACTTCAATACATCACATTTAA
TAATGAATAGAAAATCCAGATAGCAAATCAATAATTAAAT
GTCAGACTGTGGCCAGGCGCGGTGGCCCACGCCTGTAATC
CCAGTACTTTGGGAGGCCGAGGCATGCAAATCACGAGGTC
AAGAGATCGAGACCATCCTGGCCAACACGGTGAAACCCCG
TCTCTACTAAAAATACAAAAATTAGCTGGGCATGGTGGCA
CGCGCCTGTAGTCCCAGCTACTCAGGAGGCTGAGGCAGGA
GAATCGGTTGAACCCGGGAGGCGGAGCTTGCAGTGAGCCG
AGATGATGCCACTGCACTCCAGGCTGGGTGACAGAGCGAG
ACTCCATCTCAAAAAAAAAAAAAAGACTGCACAACACTAT
AGACCAAATGGATCTACAAAACAAATATGGAACTTTTCAC
CCAATGGTAGAAGAATACACATTCCTATCAAGCACACATA
AAACCTTCTCCAGAATATGTTAGGTCACAAAACAAGTCTT
AACAAATTGAAGAAGATCGGAACAGTACCAAGTATTTTTT
TCTGGCCACAGTTAAATGAAACTAAAAATCAACAACAGCA
ACAAAACGGGAAAATTCACAGATATGTGGAAACTAAATAA
TATACTCTTGAAAAACCATTGCACCAAAGAGGAAATCAAA
AAGGAATTTAAAAAATATCTAAAGACAAAAATGAAAGCAC
AAAACCTACTAAAACTTATGGGATGCAGCAAAAGCAATAC
TAAGAGGAAAGTTTATAGCAATAAATGCCTACATTCAAAA
AGAAGAATCATCTCAAATAAATAATCTAGCTTTATGCCTC
AAAAACCTAGACAAAAAACAACCTAAAGCCAAAATTAGCA
AAAGGAAGGAAATAATAAAAATCAGAGCAAGAATAACTCA
AGTAGATAATAGAAAAAAAATCAACAACAAACAAAAAGCT
GTGATTTTTTGAAAGAATGAACAAACTTTATAATTTTATA
GCTGGGTTGAAGAAAAGACTCAAATAAAATTATAAATAAA
AGAAAAGATACTACAACTGATGCCACATAAATACAAAAAA
TTATAAGATACTTCTATAAATAATTACATGCCAGCAAATT
GGAGGTCCTAGAAGAAATGGAGAGATCCATAGAATCATAC
AACCTAATAAGACTGAATCATGATGAAATAGAAAATATGA
ACAGACCAATAATGACTATGGAGACTAAATCAATAATCAA
AACTCCCAACAACAAAATGAAGCCCAAGACTTGCTGTCTT
CATGGGTGAATGCTGCCAAACATTTTAAAAATAATTAACG
CTAATCATTCTTAAAGTCTTCCCAAAACTAGAAGTACGGA
GAATACTTCTAAACTCATTTTATAAAACCAGCATCATCCT
GATACTAAAGCTAGAAAAAGACACCACAAGAAAACTATAG
GCCAATACCTGATTAACATTGATGCAAAAATCCTTGATCA
AATATTTGTTTGAGAAAGAACAAAGTTGGAGGCACCACAC
TTCCTGATTTAAAATTATATTACAAAGCTATAGCAATCAA
AACACAGTTACTGGCGTAATTATAGAAACATAGACCAATA
GAACTGAATCAAGAGGCTGGAAATAGACCCTAACATATAC
ATTCAATCAATTTTCAACAACATGTCAAAGCAATTATACA
CCATGACCAAGTGAGATTTATCTCTGGTATGTGGGTTGGT
TTAACATATGCAAATCAATCAATGTGATATATGCAATTAA
CAGAATGAAAGATAAAAACTATATTATCTCAATACACGCA
GAAAAACATTTGACAAAGTTTGTCACTCTTTTATGATAAA
AACTCTCAACAAATAGGTATAGAAAGAAATTTGCTCAAAA
CATTAAAGGCCATTTATAAGGAGCCCATAACTAACATCAC
CGTCAATGTTATCTTAGAGAAAAGTTTTTCCTCTAAGGTC
TTGTACAAGCCAAGGATGCCTACTCCCATCACTTTTATTA
CTGAAAGTACTGGCAAAAGCAGTCAGACAGAAAAAGAAAT
GAAAGGTATCTAAATCATAAAAGAAAACATAAAATTATTT
CTCTTTGCAGATGACGTGATCTTGTATGTAGAACCCTTTA
AGATTACAAAAATAACTTCTAAAACTAATAAATAAATTCA
GTAAATTTGCAAGATACAAAATCCACATAGAATAATCAGT
TGCACTTCTTTACATTAACAACAATCTATCTGAAAAGGAA
ATCAAGAAAATAATTTCATTTATAATATCATCAAAAAGAA
TAATACAGTAACAAATAAATTTAACCAAGGAGCTGAAAGA
TCTGTACACTAAAATCTATTAAGTATTAATGAAACAAATT
GAAGAACCCATAAATTTAAAGATATCTTGTGTTCATGGAT
TTGAAGAATTAATTTTTAAATGTCCATACCACCCCAAATG
ATATACAGTTTCAATGCAATCCCTATCAAAATCCCAAATG
GTATTTTTAACCAACATAGAGAAGACAACTCTAAAATTTG
TATGTAACCACAAAAGACCCCAAATAGTCACCTTGAGAAA
GAACAAAGTTGGAGGCATCACACTTCCTGATTCAAAATTA
TATTACAAAGTTACAGCAATCAAAACACTGTTACTGGCAT
AATTATGGAAACACAGACCAATAGAACTGAATCGAGAGGC
TGGAAATAGACCCTAACATATACATTCAATCAATTTTCAA
AAAGGGCACCAAGAATACACAATGGAGAGAGAATAGTCTC
TTCAATAAATGGTTCTGGGAAAACTGGATACCCACATGTT
AAAAAATAAAATAAAATAAAACTGTACCCTTACGCCATAC
ACAAAAATTAACATAAAATTAATTATTTAAAACAACACAA
AATTAAATACTTAAATGTAACATCTGAAACAGTAAAACAC
CTAGAAAAGAACATGGGGAAAATCTTCTTGATATTGGCAT
TGACAATAATTATTTGGATATAATAGCAAAAGCTAAACCA
ACAAAATCAAATGTATACAAGTGGAACTACATCAAACTTT
AAAACTTCTGCACAGCAAAGGAACTAATCAGTGAAATGAA
AAGGCAACCCATGGATTGAAAGAAAATATTTGCTAACCAT
ATATCTGATGAGGGTTAATATTCGAGACATGTAAGTATCT
CCTATGACTCAACAATAATGAGAGGTGACAACATGCTGGC
AGCCCTCGCTTGCCCTCAGTGCCTCCTCAGCCTCGGCGTC
TGCTCTGGCCATGTTTAAGGAGCCCTTCAGCCTGCCACTG
CACTGTGGGAACCCCTCTCTGGGCTGGCCAAGGCTGGAGC
CAGCTCCCTCTGCTTGTGGGGAGGTGTGAGGGAGAGGCAC
GGGTGGGGAGGGAGAGGCACGGGTGGGGAGGGAGAGGCAT
GGGCAGGAACTGGGGCTGCGCCTGGCACCCGCGGGCCAGC
GTGAGTTCTGGGTGGGCATGGGCCAGGCAGGCCCCACACT
CAAAGCTGCTGGCTGGCACTGCCAACTCCAGGCAGTGAGG
GGATTAGCACCCATGCCAGCAGCTGCAGAGGGTGTGCCGG
GTACCCCAGCAGTGCCATCCTCCTGCGCTGCGCTTGAATT
CTCTCCAGGCCTCAGCCACCTCCCCACGGGGCAGGGCTCA
GGACCTGCAGCCCGCCACGCCCTAGCCCCAGCCCCCACCC
CCCTTAGGCTCCCGCACAGCTGCCCCCTGCTCAGTGGCAC
CCAGTCCCATCGACCACCCAAGGGCTGAGGAATGCAGGCG
CACGGTGGGGGACTGGTAGGCAGCTCCGCCCATGCTCCGG
TGCAGGATCCACTAGGCAAAGCCAGCTGGGCTCCTCAGTC
AGGTGGAGACTTGGAGAACATTTATATCTAGCTGGAAGAC
TGTATATGAACCAATCAGCACTCTGTGTCTAACTCAGAGA
TTGTAAATACACCAATTAGCACCATGTGTCTAGCTCAAGG
TTTGTAAACGTACCAGTCAGTGCTCTGTGTCTAGCTCATC
TAGTGGGGACTTGGAGAACTTTTATGTCTAGCTAAAGGAT
TGTAAACGCACCAATCAACACCCTGTGTCTAGCTAAAGGT
TTGTAAATGCACCAATCAGTGCTCTGTGTCTAGCTAATCT
AGTGGGGACTTGGAGAACTTTTATGTCTAGCTAGAGGATT
GTAAATGCACCAATCAGCACTCTGTGTCTAGCTCAGGGAT
TGTAAATGCACCAATCAGCACTCTGTGTCTAGCTCAGGGT
TTGTTGATGCACCAATCAGCACTCTGTATCTAGCTCAAGG
TTTGTAAATGCACCAACTGGCACCCTGTCAAAACAGACCA
ATCAGCTCTCTGTAAAACGGACCAATCAGCAGGATGTGGG
TGGGGTCAGATAAGGGAATAAAACCAGGCTGCCTGAGCCA
GCAGCGGCAACCTGCTAGGGTCCTCTTCCACACTGTGGAA
GCTTGGTTCTTTCACTCTTTGCAATAAATCTTGCTGCTGC
TCACTCATTGGGTCCGCACTGCCTTTATGAGCTGTAACAC
TCACTACGAAGGTCTGCAGCTTCACTCCTGAGGCCAGTGA
GACCATGAGCCCACTGGGAGGAATAAACAACTCCGGACCG
GAGAAATGAACAACTCCAGAGGTGCCACCTTAAGAGCTGT
AACACTCACTGCGAAGGTCTGCAGCTTCACTCCTGAAGCC
AGCGAGACCACAAACCCACCAGAAAGAAGAAACTCTGAAC
ATGTCCGAACATCAGAAGGAATAAACTCCGGACACACCAT
CCTTAAGAACTGTAACACTCACCACGAGGGTCCACAGCTT
CATTCTTGAAGTCAGCGAGACCAAGAACCCACCAATTTGG
GACACAATAACAGCAATAAAGAAACGAATAATCCATTAAA
AATGGGCAAGGACTTGAACAGATTTTTTTCCAAAGATGAC
ATACAAATGCATAAGTGGTATCTGAAAAGCAACACTGGAC
AAATGCAAATAAAAACCACAATGAGATGTTACCACAATAC
CTGTTAGGATAACTATTATAAAAAGAAAATAGATAAGTGT
TGATGAGGATGTAGAGGAAAGGGAACTTTTGTACACTGTT
GGTGGCAATATAAATTGGTATAGCCAATATGTAAAACAGT
ATGAAGGTTCCTTAAAATAATAAAAATAAAACTACCATAT
GATCTAGCAATCCCTCTTCTGTGTATACATCCAAAGGAAG
TAAAATCAGTACGTTGAAGAGATACCTGTGCTCTCATGAT
CATTACAACATTATTTACAATAGCCAAACAACCTAAATGT
CCATCAACAAAAGAACAGATTTTAAAAGTTATGGTAGATA
TATACACAATTAAATATTATTCAACTTTTAAAAAGGAGAT
TCTGTCATTTATAACAATATGGATGAAACTGAAGGACATT
CTGCTAAGTGAAATAAGCTAGACCAGAAATTTCAAGAGCT
CAATTATATCTGCAATGTTAAAAGATCAAATACATAGAAA
TAGAGAGTAAAATGGTGGTTACCTGGGGTGAGGAGGTAGG
GGGAATGGGGAGGTATTGGTAAAAGAGTGTAAAGTTTACA
GTTATGTAGAATGAAAAAAGTCTAATCTCATGATCTAATG
TATAGCATGATGACTATAGTTACAGTATTGTATACTAAAA
ATCTGAGGCCAGGGCTGGTGGCTTCTGCCTGTAATCCCAG
CACTTTGAGAGGCTGAGGTGGGAGGATCATTTAAGCTCAA
GAATTCAAGACCAGCCTGGGCAACAGAATGGGACCTCATC
TCTACCAAAAATTTAAAAATTAGCTGAGCGTGGTGGTGCA
CATCTATAGTTCCAGCTACTTAGAAGTTTGAGGTGGGAGC
ATCTTTTGAACCCAGGAGGTTGAGGCTGTAGTGAGCCGTG
ATTATGCCAGCACATTTCAGCCTGCACAACGAAGCGGGAC
TCTGTCTCATAAAAAGAAAGAAATCTGATAAAAGTAGATT
TCAGGTTCTCTCATTACACAAAAAAGGATATGAGATGTGA
AGTGATGGATACGTGAATTCGCATGACTATAGTATAATTT
CAGTATGTGTACGTATATCAAAACATTATGTACACCTTAA
ATTTATGCAACTTCTTTTTAAGAAATACTAGATTGGGGAA
CGCGCATATCATTGGTGACTTTTAGCTCCCCAAGTACAGT
TTCAGTGGCGTTACAGGCACTAAAGCATAATTGGAGTAGG
CAAAAGAAGTATGAACATAATTGGATATGAGGAATATGGA
TACTATTTTTAATAAACTTTTCTATATGGGGAACAGAGAA
ATGTAGCAGAAACTAGATGGTGTTAAAAGAGTAACTTCAG
CCGAATTAAATTTAAAGGAGTTTAACTGAGCAATGAATGA
TTTGCGAATTGGGCAACCCCCAGAAGAATCACAACAGATT
CAGAGAGACTCCAGAGCAGCCATGTGGTAGAAGAAGATTT
AAAGACAAAAAAAAGGGAAGTGACATTACAGAAATCGGAA
GTGAGGTACAGAAACAATTGGATTGGTCACAGCTCAGTGT
ATGCCTTCTTTCAACACAGTTTGAATACTTGACAACAGTG
TATGAGTGGTTGAAGTATGGCTGCTGGGGTTGGTCAAGAC
TCAGCTATTGTTACAGGCACATACTCCCAAGTTAGGTTAC
AGTTTGTCCTCAAGGTCTCAAATATAGAAGTATCAAGTCC
TTCTCAGCCCATATTTAGTTTAACAATGAGAAATGGGAGG
TCAAGTGACTTTCTCATAAGATACTATAAGATTACATACT
GATTCAGTTAAAAGGAAATTTTAAAGATGTATGGGCAGAG
GGATGATACAATGTCATGAGTGGCATCCTTTTAGAGTTAT
AAAATATGACCCTGCTCCATTAATGGTTGTTTCCACTTGG
AGTACATCTCTGGTTACACTGTTTCAGTCACAAAAATATA
AGACATCTTGTTGCACTGACTTAATCTTGAAATCCCAACC
ACACATATGCTATAGCTTGTTTTTAATTTTATAACCTTCT
AAACAATGTTATAATGTATGATGGATTTTTTTCCTGGTTT
ACCATTAATCCAAAGGTGCAAAACTGTCTTTTAAATAGGA
ATGGTGTCAAGTACTCTGGTACTGTAAAAACATTTAGTAC
ACATGGACCGCTAGAAGTCTTCTGAATTACTGATCAGCAA
CAAAGTCATTCTTCAGTATCCATGGGGCATGGGTTTCAGG
ATCCCGCCAAAGCCAAAATCAGAGGATGCACAAGTCCCTA
ATATAAAATGATGTCATATTTGCACATAAGTTATTCACAT
TTTCCTATAAACCATCCCTAGATTACTTATAATACCTAGT
GCAACAGTTGTTATACTTTATTGTTTAGGCAGTAGTAACA
AGAATAAAAGCCTGTACATGTGCAATATAGATGCAATTTT
TTTAAAAAAATGTTTTTGATCTTCAGTCAGTTGAATTGGC
AGATGGAAACCCATGGACATGGTGAGCTGACTGTATATTG
TTCTGTTAGAAATGGAAATTTCTTGTAGAACATTCCAGTG
AGAGTTTTCTCTTATTCTATCCAAAACAAATAAATATAAC
CATAAATTGACTCTTTTGAATAAAAGTACACCAAGAGAAT
TATTAATTTTTAAAACAACCTAAGCATGTTTAGATCTATA
GAGCAACATGAACATTGAATATTACTAACAAAATAAGAAA
TAGTTATGGTTTTCACTCACTTTTTTCTGCAAAAATGAAA
TAAATAATGCATTGTTTCTCTTTTTTTTTTTCTCTCTCTC
TCTCTCTCTTCTGGTTTTATTTTTCTGTTAATGGAGTGGC
AATTTTATCACATTCCACACATATAGTATGTTTTAACAGT
TTTTACATTCTGATAACTACCTTGGTGAAAAAGCAGTGAA
TAATGTGTTAACATTGCTAAAAATGACCTTAACATTTATA
TTTTCTGAATATGTTATTTGAACACATAACCTCTATCATA
TTTAATACATTTTTGCTCACATTTCCTATGTAAATTTATA
TGTGTATGTAAAGACTAAAACCTAACACTTACCCATGTTC
AATAACAACTGAGGAATCAGTAGAGGGTGAGCCCTAAAAT
TAATTCTGAAAAAAGTTTATTTGTCTTCAAGTTGCTATCT
TTCTGTGAATTGCTATTTGAAGCTAAGTAGCTGATAATTT
CTAGACATATTCATTCTTTTGTTACTAAAGCCAGTTGTTT
GAATATTAGAAAGAAATATTCATGTCCAAAAGCTTCAGGC
TAACAGGCAAACAATTACATGAAGATAAGTGTCAACATAA
TTAGAGTATATTCCTTATAGATATTTTGTGAATAGTGGGC
TTTATGGGGACATTTTTTCCTTTGGAATGATAAAACAAGG
AAAGGATTCCTTCAGCATGACTTCAGGTTTCTCATGTCTT
TTTTAATTTGGTGGTTTGAGCATTCAGCATGTTTGCAGAT
AACACAGTGTGGGGTGGTCTTAGATTTTAAACTGTATCCT
GACAATGCCATTGTCATATAATAATGGGGGGGGCAATTTA
GCTTATCTTGCTTCTTACAGATCTTTTCTATATTTTGCTG
AAAATCAGAGTATACCTCTTATTATACCACAGTACTTTAT
GTTTACAAGGCATATATTAAAAATCAATATAATTCAGTAA
AGCCAAGTTTTATTCAATGCCCATATGTGTTAACCACATC
ACAAGTGATGAAATTTGTTTGCATTAAGAGACTCTCTACA
ATTTCTATTTCTCTCATGTCTATTTACTTACCTCAAAATA
AATAATTTAATTCCAAAGACATGGTATTATCTCTAAATTA
AATTTAAAATATATAACTAGAATTGTGTTTGTCTTATAAA
TTAAAGGTCTATTCTTGTCAACAGGAACCAGTGAGTTGGC
TGGTGGAAAGAAATAATAAATTCTTCCTTCCCTTGTTTTG
TCTTAATTCCTTCCTTCCTCTATCAAAAATCACAATACAT
TCTTAAAAAAAAAAAAAAAAAAAGACTGTGAGTCAGAGAG
ACCCTGACTCTCCAGCTTTCATTCTGTGTATACCAGTATT
GGGAAATGACTCAGTTCAATGCCAGGGCCCTGCCTGCTTC
TCTATTAACCTAATTGACAGTGCCTGTGACATGTGTCAGG
CTGACTTCTCTCAGAACAGCTCACAGATTTGAGCAAATTG
CAAAGAGTGAGGGCAGGAAAACCTAATCACTATTGCTCCT
TCATCTCCAGGAGAACAAAGTGCCAGCTTGACTCTTTGAG
ATTATGTAAAAAAACTCAAGAAAAAATAATCTGAAAGAAA
CATATATGCAAGGAGGACATGCTTCCCAGGACAGACAATA
GAAGCATGTTACTAAGGGCCTCCAATGTGGTCTCAGTATC
AGGATACAGCTGTGTGACTGTAAACAAAGGAATTTCAAAG
GGTTCCTGGACAGTGATGGCTAAAATTATTCATCTAGAAG
CAGGTGGATTAAAAAGAAGAAACATTGTTAACTCCTAATA
TAGAAACTAAATATAAGGGTCCAAGAGAATGAGAGTGAAA
GAATTACAGAAAGCAAGCCCAAATATGCATGGCAATGCTA
ATAAATTAGTAAGATAGCCTCAGGCCTTTTGCCAAGAAAA
CTGCCAACACCATGGCTCAAATTGTCATGAGACATTTTTA
GTAACATGTCAAAAAAGTCAAATTTCACTCCCCTTATCTA
GCAGAGAACAAGAATATATATATAATTTTTTTAAATGCTC
AATTGCAATCTGGTTCATAGGTTATATGAAACTTGGTATT
TTTCACACATCATCTATTTTTTAGTACACTACTAAGCTTT
TTCCAGCTCATCAAAATGGGAATTTAATTAACTAAAAAAC
AAATAAAACCTACTGTTCAATCCCTGTTTGGAAGGGGTCA
TAGAATGTCTTCCAATTAAAAAGAGAGGAGCCCAGATTAG
TCTGTTGTCACTTTTGCACTCCTCAATGTACATTTTGAAT
GTAAATTTTTGAACAGTTAAGACAAACTTTACCACACATG
AGCCAGTCTAACTGGGAGTTATGGTAGGATAACACCTCAT
GAATACTGCAGGTATTAATGGTTCCCATCAGTTTCAGCTT
TGCAAATACTGTGTCTGTTCCTGACAGATAATGATTTGAT
TCCTCTGCCCCTAATTTTCATTATAGGCATTTTATGAACT
ATTCATTCATTCATTTATTCAACTAATATTTATTGTTTAT
CATGTGCTGGGCCCTCTGAGAGACCCTTGATTATTGCTGC
TAAGTGTAAACTTTGGAAGAATGTAAACCACACACAAACC
TAAAATGTCGCAAATTTTTTTTTTTTTTTTTTTTTTTTGA
GATGGGGTCTCGCTCTTTCACCCAGCCCGGAGTGCACTGG
CGCAATCTCGGCTCACTGCAAGCTCCACCTCCTGGGTTCA
CGCCATTCTCCTGCCTCAGCCCCCCGAGTAGCTGGGACTA
CAGGCGCCCACCACTGCGCCCGGCTAATTTTTTGTATTTT
TAGTAGAGACGGGGTTTCACCGTGTTAACCAGGATGGTCT
CGATCTCCTGACCTTGTGATCCGCCCGCCTCGTCCTCCCA
AAGTGCTGGGATTACAGGCATGAGCCACCACGCCTGACCG
AAATGTCGCAAATTTTTGAATATGTAGAAGCTGCTGAATT
AATGTGACCATTGGGGTAAAATATCCTAAGGATGATTATT
GTTTTCTCATAAAATCTGTGTCTTATATCTTAAATTATAA
GCTTCTGGGAGACAAGTATTGAATCTAGTTTGTTCTCATA
TTTTCTCCTACATATCCCCCCACATAGAAGGCCATCAGTA
TTTTATACAGATATTGACTCAGCAAAGTATTCATTTATTA
GAGCAAAGCATTCATTAGAGCAAAATGCAAAATGTTTATG
AGCGTGATTCAAAAAAACATTGTTTATAGCCAGCTGTATC
ATTCATTTATTCATTTATCCATTCATTTCTACAATACTTT
TTATTGAGATTCTACTGTGTGTCAAGAATAATACCAAACA
CTGAGGCTAAAACAGTATATAAAACAGACATGGGCTCTGA
AATCTCAGGGAGATTGTATTCTTCTGAAGTAGAAAGTAAA
CAAATAAACATACAAACAATTACACGTGATATGCACAAAG
AAAGGAACTGAAGAGGCCCCACTATAGAGAATAATGAGGT
TACCTTAGATTAGACATAGAAGATCTCTCTGAGGAGGTGA
TATTTAATCTAAGAACTGACAGAATTAATGAATGTTAGCT
ACTTTTGCATGTGCAAAGGCTTGAGGCAGAGAAAGAACTT
GGCAATATCTACTGTACTGAGTTGAACATAATCTCCCCAA
ATTCACATCTGCCTAGAACCTCAGAATAATGTGACCTTAA
TTTAAAATATTCTTTGTAGATATCATCAAGCTAAAATAAG
GTCATACTAGATTAGGGTGGGCCTTAAACAATGACTGGTA
TCTTTATAAGGAAAGGGAGATTTGGACATAGACACACAGG
GAAAGCAGGCATTTGACAATGGAGGCAGAGGCTGGAGTGA
TGCTGCCATGAGCATCACTCAGTATTTCAATATTAGTTAA
AAGAAACAATAGGAGCCACAGGTAGCTAGAAGACACAAGG
AAGGATTCTCCCCTAGCCCATCCCAAGGCAGCATGACCCT
GCCAACTTCTTGATTTTGGACCCCTAGCCTCCTAAACAGT
GAGAAAATAAACTTCTATTGTTTTAAGCCGTCTAGTTTGT
GGTAATTTGATACAGCATTCCTAAGGAACTAACATACCTA
AGAAATGTCAGAAGGCTAAAACTAACGAGTAAGAGAACCT
TTCTTTGCCGAGGCTGCTAATCTGAGTGATGGTAATTGTC
TTGTATCTTTCAGTAAAATTCAATAAGAAAGAAACTTCAT
GTCTAAAACACCAAAAGCAATGGCAACAAAAGCCAAAATT
GACAAATGGGATCTAATTAAACTAAAGAGCTTCTGCACAG
CAAAAGAAACTACGATCAGAGTGAACAGGCAACCTACAAA
ATGGGAGAAAATTTTCACAACATACTCATCTGACAAAGGG
CTAATATCCAGAATCTACAATGAACTCAAACAAATTTGCA
AGAAAAAAACAAACAACCCCATCAAAAAGTGGGCGAAGGA
CATGAACAGATACTTCTCAAAAGAAGACATTTATGCAGCC
ACAAAACACATGAAAAAATGCTCATCATCACTGGCCATCA
GAGAAATGCAAATCAAAACCACAGTGAGATACCATCTCAC
ACCAGTTAGAATGGCCATCATTAAAAAGTCAGGAAACAAC
AGGTGCTGGAGAGGATGTAGAGAAATAGGAACACTTTTAC
ACTGTTGGTGGGACTGTAAACTAGTTCAACCATTGTGGAA
GTCAGTGTGTCAATTTCTCAGGGATCTAGAACTAGAAATA
CCATTTGACCCAGCCATCCCATTACTGGGTATATACCCAA
AGGACTATAAATCATGCTGCTATAAAGACACATGTACACG
TATGTTTATTGTGGCACTATTCACAATAGCAAAGACTTGG
AACCAACCCAAACGTCCAACAATGATAGACTGGATTAAGA
AAATGTGGCACATATACACCATGGAATACTATGCAGCCAT
AAAAAATGATGAGTTCATGTCCTTTGTAGGGACATGGATG
AAACTGGAAAATATCATTCTCAGTAAACTATCGCACGGAC
AAAAAACCAAACACCGCATGTGCTCACTCATAGGTGGGAA
TTGAACAATGAGAACTCATGAACACAGGAAGGGGAACATC
ACACTCTGGGGACTGTTGTGGGGTGGGGGGAGGGGGGAGG
GATAGCATTAGGAGATATACCTAATGCTAAATGATGAGTT
AACGGGTGCAGCCCACCAACATGGCACATGTATACATCTG
TAACAAACCTGCACATTGTGCACATGTACCCTAAAACTTA
AAGTATAATAATAATAAAATTTAAAAAAAAAGAAAGAGGA
AACTTCAGTTAAAGAATAGAGAAAGGGAAGAAAATATGTT
TTTGCTAAGGGCGAGTCTATCTGCCTTTGGACAGACATTT
AAGTCTTTGAAAGCTAGATAGTCTTATATCTTGCTGGGTC
AAAAAAAAAAAAAAAAAAAAAAAAAAAAAAAGCCAAGTTG
TCTAGTTGTCTGTCCTAAACTGAAGGACATAGAAGCAAAA
ATAAGGAAGCTGGAAGCAATATTGGAGGAGACCTAGGAGG
AAATATTTCCTGATTTGTCCAGCTCTTCCTAAATACCTTC
TGCTCATCACTCCTTGCTTATCCATGGTGACAATTTCACC
CACTGTAAAGGCCATCATTGGGATGCAGCCTGCAAGCCGA
AGCAGATTGTGCCTATTCTCAGCAGGCTTTCCGCTGACCC
AAGAGATATGCTAACAGAGGCCATTACTCCAAGAGCTTAG
GGTCTGACCAGAGTACTGAGTCTAGTTTCTCAGAGATGGA
TAATCCCAAACCATGGTACAAGTTTGGACAATCATTTGAA
AAGAGTTGATTTTGCTTATTAGCCCAAGTTAACAACAACA
ATAAAACTAAAACATTCGGATAAACCCCAAGCCTGGAACC
CAAAGACCTGTGATGAAAACTCGTATTTCCAAACTTGCAC
TTTTGTGCCTCTTTTTAGAGGCATCTTCTCAGTGCTCATC
TCTAATGTGGTAACAGAGAATAATTAAAAATCGACAAGAA
GATAAAATGGTAGAATCCAGCTTGGTAAATTTTTTGCTTT
CTCACATTAGCAGAATGTGTTATATTCTATGGAGTTGCAA
ATTTTTTAGTGTTATTTTTATTTGAATGTGTCTATTTTCC
TTCTATCAGACAGGTGGTTTGGCAGTGTTTGCATTGAACA
TTTATACCAGGTCTCCAGACTATGAGGAGCTAGGTTGAAT
CTGATCAAGATCAGTGACCATCACATTGAGATGGATGCCA
CTTTAGATAGTTTTGGTTTTTTTCTCTCCCTTGGGAAGGA
ATAAGCATCTCTTGTAGATAGCAAAACTGCATAAAGCTAC
TTGAAAAACTTTTGAAATTCTATATGTTAAGGAAAGAATG
TATCTAGATCATAAATAGCCAGGAGTTACATCATTAGACA
TGTATTATTTTTGCCTTCCCAACATCCATTCCCACTTTTC
TGGTTCTATGTTACAGAGTACATTCATTCCTTATTTTTAG
CCCATGTCATTTGGAATGGTACTCACTCCACCTTAGGATC
CAGCCATCAGCATAAAAACCAGACTCAGTCAAAAAGTACA
CTATGACTAGTTCAGAGATGGAGAGAATCATTAAAATCCA
ATAAGGATGAATTGCAAGTTTGTTTATAATGTTTTATTGG
CTAAGCAACTTATTTTCCTGCCTTATTGTCCTGAAAAATT
CCTAATCTTTCAAAACCAAATTTAGATGTCACCTCCTTTG
TAAAACCTTCCCTGCTTCCTTATCGCATTGTTAATCACCC
CCTTCTGCTTAATTTCCTTACCTACTTACAGAAGTTATTC
GTATTTATTGAGTGCCTACAATGTTCCAAGCACTATGTTA
GGCACCCGAGATTCAAGGAAAAATAAGTTATGGTTGCTGC
TTTTGAAGAATTTATAAACAATTTGAGGGAAAAGAAAATA
AACTAGCAATTGCAATGTAGCATAAAACATTGTGTGATAG
AGTGTACATTTAAAAAAAATACCAACTAATTTCAAAGTGG
CAATTGACAGCAGGAACTACATTTTATAAAGTTATAATTC
ATTAAGTGATCAATGTATGTGTTATGAGAAACAAGCCACA
TTTGCATAAACCAGTGAGTTAGAGAGGCTGAGTAGAGAAA
CCTCTACTAAGATGAGGTCTCAGAGCTCAGAGATAAATCA
AATGATCATATTTATTTCTCATATTTTTTAAAAAAATAAA
ATGATTGCATAAAGGCAGACCACATTTGAATCAACACAAA
GGAGAAAAGCAACTACCAAAACCGTGTGAGACATGCAAGG
TTTTTAAAAGTGAAATAGAAATGAACATAACACACTGAAT
TCAACAACATATTAAAAAGATTATTCATCACAACCAAGTG
GGATTTATCCCAGGGATGCAAGAATGGTTCAACATAATGC
AAATCAATCAATGTGATGCATTATATCAACAGAATGAAGG
ACAAAAGCTATATGATCATTTCAATTGATGCTGAAGAAGC
GTTTGATAAAATTTGCCATCCCTTCATGAAAAAACCTGTC
AAAAAACTGAGTATAGAAGGAATATACCTCAATATAATAA
AAGCCATATACAACAGACACACAGCTAATATCATATTAAT
TGGAAAAAACTAAAAGCCTTTCCTCTAAGATCTAGAACAT
GGCAAGGAAGCCACTTTTACCACTGTTATTCAACATAGTA
CTAGAAGTCCTAGCTAGAGAAATCAGACAAGTGAAAGAAA
AAAAGAAAAGGACATCCAAATTGGAAAGGAAGAAGTCAAA
TTATCCCTGTTTGAGGTCAACATGATCTTATATTTGGAAA
AACCTAAAGACTCCACCAGAAAACCTACTAGAACTGATAA
ACAAATTCAGAAAAGTTGCTGGATACAAAATCAACATATA
AAAATCAGTAACATTTCTCTATGCGAACAGCAAACAATCT
GAAAAAGAAATCAAGAAATTAACTCCATTTGCAATAGCTA
GGAATCAACTTAACCAAAGCAGAAGATCTCTGCAATAAAA
ACAATACAATATTGATGCAAGAAACTGAAGAGCACACAAA
AAATGGAAAGATATTTCACTTTCATGGATTGGAAGAATCA
ATATTGTTAAAATGTCCATATTACTCAGAACAATCTACAG
ATTCAATGCAATCCTTATCAAAGTACCCATGACCTTCTTC
ACATGAATAGAAAAAAAAATCCTGAAATTTATGTGGAAAC
ACAAAAGACCCAGAATAGCCAAAGCCATCCTGAGCAAAAA
GAACAAAACTGGAGGGATTACATTATCTGACTTCAAATTA
TACTACAGAGCTAAAGTAAACAAAATAGCATGGCACTGGT
GTAAAAAGAGACACATTAACCAGTGGAACAGAATAAACAA
CGAGAAACAAACTTATATGTCTAAAGTGAACTCATTTTTC
ATAAATGTGCCAAGGACATGCATAGGAAAAGAACAGTCTC
TTCAATAAAGGGTCCTGGGAAAACAGGATATATATATATA
TGCAGAAGAATGAAAGTAGACCCGTCTCTCACCATATACA
AAAATCGAATCGAAATGGATTAAAAACTTAAATCTAAGAC
CTCAAACTATAAAACCACTAAAAGAAAATGTTGGAGAAAC
TTTCCAGGACATTGGAGTAGGCAAATATTTCTTCAGCTAT
ACCCTACAAGCACAGGAAACCAAAGCAAATGTGAACAAAT
GGGATCGCATCTACTTAAAAAGCTTCTGAACAGCAAATGA
AACCATCAACAAGGGAAAGAGACAACCCACAGAATGGGAG
AAAATATTTGCAGACTCTCCATCTGACAAGGGATTAATAA
CCAGAATATGTAACAAGCTCGAACGACTCTATAGAAAAAA
AAAATCTAAAAATAAGATTTAAAAATAGGCAAAAGATCAG
AATAGATATTTCTCAGAAGTAGACATATAAATGGCAGATA
TATGAAAAGTTTATCAGCATCATTGATCATCAGAGAAATA
CACATCAAAATTACAATTAGATGTCATCTCATCCCAGTTA
AAATGGCTTGTATCTAAAATAAAGACAATAACAAATGTTG
GTGAGGAGGTGGAGAAAAGGAAATGTTGCACATCGTTGGT
GGGAATGTAAATTAGTACAACCACTATGGAGAACAGTTTA
GAGATTCCTCAAACATATTAATAGAACTACCATATGACCC
ACCATCCCCACTGCTACATATATACCTGGAAGAAAATAAA
TCAGTACATCAAAGAGATATCTGCATGGCCATGTTTATTG
TAGCACTATTCACAATAACCAAGATTCAGAAGCAACCCAT
GTCCATCAACAGATGAATGGATAAAGAAAATATGTTACAT
ATAGACAATGGAGTATTACTCAACCATTAAAAAAAGTGAT
CCTGTCATTTGCACAGCAACATGGATGGAACTGGAGGTCA
TTGTGTTAAGTAAAATAAACTAGGCACAGAAAGACAAGCT
TTGCATGTTCTCATTTATTTGTGGAATCTATAAATTAAAA
CGACTGAACCCATGGAGATAGAGCATAGAATGATGGCTAC
CAGAAGCTGGGAAGGGTAGTGAGGGGGGAGTTGGGGTGAG
GGGGATACAAAGAAATAGAAAGAATGAATAACATCTAGTA
TTTGATAGCACGACAGAGTGACTATTCAAAAATAATTTAA
TTGTGCATTTTAAAATAACTAAACAAATATAATTGTATTG
TTTGCAAAACAAAGGACAAATGCTTGGAGTGATGAATATA
TTATTTGCCCTAATGTAATTATTATACATTGTATGCCATA
TCAAAATATCCCAAACTCCCCATAAATATATACACCTATT
ATGTACCCACAAATATACGTAGAAAAAACATACAAAGGAG
ATTTAATGTATATAAAGTGCTATTCCTAAGGAAGAAAACA
AAAATCGAGACAGAACAGATATTTGAAGAAAATTTAGAAC
ATTGAATAATTAACACAGATATATATTCAAATAAATTTAT
TAGACTACAAAGAGAATGAAAGGAGTAAAAAATGGAAGAA
AGAGAAAGAGGAAGAAATGGAAGGAGGAAGTCCATACCCT
CTACTTTTCATCACTCTGCTATAATTGCTTCTTACTGACG
GTAACTGCTTCAAAATCTCTCAAAGAAACTTTCACGTGGT
TAAAATAATGTTAATAATGAGCATGTAAGATTGAGATCTT
GCACTCTAAATGCAATTAGTATTGCACATGAGTATATTAA
TAATGCAACTATTGACATTATTCATTCATAGTATGAACAA
TTCATGTTGTATAATATTTTTGTAGACAGTCTTTCTAGAA
AACCTCTATACTCTAAGAAGGTGAGTAGCATGAAATGCAT
TACCTGAGCATCTCAATCCTCCCTCATGTAACAGATTCTT
CTTGATGCTTTCAAAAGAATAAAATCATATTTGTCATTCC
TTGGCCAGCAAAAAAGAAGTCTGTAATAACTAAGGGTAAA
CCTGAATATTTTTCACCAGTCTAAATACTTGTTGGTGCAC
TTGCAGACAGCTGCTCTTGAATACTATAGATACTAAGGGG
AATAACTGAATCAGGTTAAGTGGGGCATTTCAAAATTACC
ACCCATATAGTGGGGTGTCCTTATTAAAAGTACTCCCACC
ACTCACTAAGAGAAATGCTGTCTCCAGTAGTTCTTTCTGC
ATAAAGCTACTAGGGCCTCTGTCATATGCAAAAAGAAAAA
CCAGCCCTGCATCTCTATGAAAATTTATTGTCAGGAACTC
ATGGTAGACCCCAAGGTACTAAAATATAAAGGTAAGCAAA
CATTTTTAAAATTAATTTATTTTTCTTTACTTCTTCAAAA
AAAATGGAATACATGTGCAGAACATGCAGGTTTGTTACAA
AGGTATACATGTGCCATGGTGGTTTGCCGTACCTATTGAC
CTGTCCTCTACGTTCCCTCCCCTTACCCCCTAACAGGCCC
TGCTGTGTGTTGTTCCCCTCTCTGTGTCCATGTGATCTCA
ATGTTCAACTCTCACTAATGAGTGAGAACATACAGTGTTT
GTTTTTCTGTTCCTGTGTTAGTTTACTGAGGATGATGGCT
TCCAGCTTCATCCATGTCCTGGCAAGAGAGGACCTCATTT
CTTTGTATGGCTGCATTGTATTCCACAGTGTATATGTACC
ACATTTTCTTTATCCAGTCTATCATTGATGGGCATTTGGG
TTGGTTCCATGTCTTTGGTATTGTAAATAGTGCTGCAATA
AACATATGTGTGCATGTGTCTTTATAGTAGACTGATGCAT
ATTCCTTTGGGCATATATGAAGTAATGGGATTGCTGGGTC
AAATGGTATTTCTGGTTCTAGATCCTTGAGGAATTGCTAT
ACTGTCTTCCACAGTGGTTGAACTAATTTACATTCCCACC
AACAGTGTAAAAGCATTCCTGTTTCTCCACAGCCTCACCA
GCATCTATTGTTTCCTGACTTTTTAATAATCGCCATTCTG
ACTGGCATGAAATGGTATTGCATTGTGGTTTTGATTTGCA
TTTCTCCGATCAGTGATGTTGAGCTTTTTTTCATGTTTGT
TGGCTGCATAAATGTTTTCTTTTAAGGAGTGTCTGCTCAT
ATCCTTTGCCTACTTTTTGATGGCGTTGTTTGCTTTTTTC
TTGTAAATATGTTTAAATTCTTTGTAAATTATGGATGTCA
GACCTTTGCCAGATGGGTAGATTGCAAAAATTTTCTCCCA
TTCTGTAGATTGTCTGTTCACTCTGATCATAGTTTTGTTT
GCTGTGCAGAAGCTCTTTTAGTTTAATTAGATCCCATTTG
CAAATTTTCACTTTTGTTGCAATTGCTTTTGGCATTTTTG
TCATGAAGTCTTTGCCCATCTCTGTGTTCCGAATGGTATT
GCCTAGGTTTTCTTCTGGGGTTTTTATGGTTTGGGGCTTT
ACATTTAAGTCTTTAACCCATCTTGAGTTAACTTTTGCAT
GAGCTGTAAGGAAGGGGTCCAGTTTCTGTTTTCTGCCTAT
GGCTAGCCAGTTTTCCCAGCACCATTTACTGAATAGGAGA
TCCTTTCCACATTGCTTGTTTCTGTCAGGTTTGTCAAAGT
TGTAGATGGTTGTAGATGTATGGTGTTATTTCTGAGGTCT
CTTTTCTCCTCCACTGGTCTTATATGCCTGATTTGGTACG
AGTACCATGCTGTTTTAGTTACTGTAGCCTTGTAGTATAG
TTTGAAGCCAGGTAGCATGATGCCTCCAGCTTTGTTCTTT
TTGCTTATGGTTGTATTGGCTATATGGGGTATTCTTTGAT
TCCATATGAAATTTAAAATAGTTTTTTCTAATACTGTGAA
GAATGCCAATGGTAGTTTGATGGGAATAGCATTGAATCTA
TACATTTACTTTGGACAGTATTGCCATTTTCACGATATTG
ATTCTTCCTATCCATGAGAATGGAATATTTTTCCATTTGT
TTGTGTCCTCTCTTATTTCCTTGAGCAGTGGTTAGTAGTT
CTCCTTGAAGAGGTCCCTCACATTCTTCATTAGCTGTATT
CCTAGGTATTTTATTTTCCTTGTAGCAATTGTGAATAGGA
GTTCATTCGTGATTTGGCTCTCTGCTCGCCTGTTGTTTGT
GTAAAGGAATGCTTATGATTTTTGCACATCAATTTTGTAT
GCTGAGACTTTGCTGAATTTGCTTATCAGTTCAAGAAGTT
TTTGGGCTGAGATGATGGGGTTTTCTAAATATAAAATCAT
GTCGTCTGCAAACAGAGACAACTTGACTTCCTCTCTTACT
ATTTGAATACCGTTTCTTTCTTTCTTTTGCTGATTGCCCT
GGCCAGAACTTCCAATACTATGTTGAATAGGAGTGGTGAG
AGAGGGCATCCTTGCCTTGTACCAGTTTTCAAAGGAAATG
CTTCCAGTTTTTGCCTATACAATATGATATTGGCTTTGGA
TTTGCCATAAATAGCTCTTATCATTTTGAGATATGTTCCA
TCAATACTTAGTTTATTGAGAGTTTTTAACATGAAGGGAT
GTTGAATTTTATCAAAGGCCTTTTCTGCATTTATTGAGAT
AATAATGTGGTTTTTGTCTTTGGTTCTGTTTATGTGACAG
ATTACATTCACTGATTTGTGTATGTTGAACCAGCCTTGCA
TCCCAGGGATGAAACCGACTTGATCGTGATGGATAAGTTT
TTTGATGTGCTGTTGGATTCAGTTTGCCAGTATTTTATTG
AGGATTTTCGCATCGATGTTCATCAGGGATGTTGGCCTGA
AATTTCACTGTTGTTGTTGTGTCTCTTCTGGGTTTTGGTA
TCAGGATGATGCTGGCTTCATGAAATGAGTTAGAGGAATC
CCTCCTTTTCAATTGTTTGGAATAGTTTCAGAAGGAATGG
AACCAGCTCCTCTGTATTTCTGGTAGAATTCAGCTGTGAA
CCTGTCTGGTCCTGGGCTTTTTTTTTTTGGTTGGTATGCT
ATTAATTACTGCCTCAATTTCAGAGCTTGTATTTGGTCTA
TTCAGGGATTCAACTTCTTCCTGGTTCAGTCTTGGTAGGG
TGTATGCATCCAGGAATTTATCCATTTCTTCTGGATTTTC
TAGTTTGTGTAGAGGTGTTTATAGTATTCTCTGATGGTAG
TTTGTATTTCTGTGGGCTCAGTGGTGACATCTCCTTTATC
ATTTTTTGTGTCTATTTGATTTTTCTCTTCTTTATTAGTC
TAGCTAGTAGTCTATCTATTTTGTTAATTTTTTTCAAAAA
ACCAGCTCCTGGATTCATTGATTTTTTGGAGGGTTTTCGT
GTTTCTATCTCCTTCAATTCTTCTCTGATCTTCGTTATTT
GTCTTCTGCTAGCTTTTGGATTAGTTTGCTCTTGTCTCTC
TAGCTCTTTTAACTGTGATGTTAGAGTGTTGATTTCAGAT
CTTTCTAGTTTTCTGATGTGGTCATTTAATGCTATAAATT
TCCCTCTTAACATTCCTTTAGCTGTGTCCCATCAATACGT
AATTTATTGAGAGTTTTTAGCATGAAGGGTTGTTGAATTT
TGTCAAAGGCCTTTTCTGCATCTATTGAGATAATCATGTG
GTTTTTGTCTTTGGTTCTGTTTATATGCTGGATTACATTT
ATTGATTTGTGTATGTTGAATCAGCCTTGCATCCCAGGGA
TGAAGTTGACTTGATCGCGGTGGATACATTTTTTGATGTG
CTGCTGGATTTGGTTTGCCAGTATTTTATTGAGGATTTTT
GCATCGGTGTTCATCAGGGATATCAGCCTGAAGATTTCTG
TTTTTGTTGTGTCTCTTCTGGTTTTGGTATCAGGATGATG
CTGGCTTCATAAAACGAGTTGGGGAGGAGTCCCTTCTTTT
CAATTGTTTGGAATAGTTTCAGAAGGAATGGTACCAGCTC
CTCTTTGTACTTCTGGTAGAATTCAGCTGTGAATCCTGGG
CTTTTTTTGGTTGGTAGGCTATTAATTACAGCCTCAATTT
CAGAGCTTGTTTTTGGTCTGTTCAGGGATTCAACTTCTTC
CGGGTTTAGTCTTGGGAGGGTGTATGCATCCAGGAATTTA
TCCATTTCTTCTAGATTTTCTAATTTATTTTCACTGAGGT
GTTTATAGTATTCTCTGATGGTAGTTTGTATTTCTGTGGG
CTCAGTGGTGACATCTCCTTTATCATTTTTTGTGTCTATT
TGATTTTTCTCTTCTTTATTAGTCTAGCTAGTAGTCTATC
TATTTTGTTAATTTTTTTCAAAAAACCAGCTCCTGGATTC
ATTGATTTTTTGGAGGGTTTTCGTGTTTCTATCTCCTTCA
ATTCTTCTCTGATCTTCGTTATTTGTCTTCTGCTAGCTTT
TGGATTAGTTTGCTCTTGTCTCTCTAGCTCTTTTAACTGT
GATGTTAGAGTGTTGATTTCAGATCTTTCTAGTTTTCTGA
TGTGGTCATTTAATGCTATAAATTTCCCTCTTAACATTCC
TTTAGCTGTGTCCCAGAGATTCTGGTACATTGTCTCTGTG
TTCCCACTGGTTTCAAATAACTTCTTGATTTCTGCCTTAA
TTTCATCATTTACCCAGCCAGGAGTTATTCAGGAGCAGGT
TGTTCAATTTTCATGAAATTGTGTGGTTTTGAGTGAGTTT
CTTAATCCCGAGTTCTAATTTGATTGCACTATGGTCTGAG
AGACTGTTTGTTATGATTTCAGTTCTTTTGCATTTGCTGA
GGAGTGTTTTACTTCCAATTATGTGGTTGATTTTATAATA
AGTGCCATGTGGCACTGAGAAGAATGTATATTCTGTTGAT
TTGGGGTAGAGAGTTCTGCAGACATCTACTAGGTCCACTT
GATCCAGAGCTGAGTTCAAGTCCTGAATATCCTTGTTAAT
TTTGTTTCATTGATCTGTCTAATACTGACAGTGGAGTGTT
AAAGTCTCCCACTACTGTTGTGTGGGAGTCTGTCTCTTTG
TAGGTCTCTAAGCACTTGTTTTACAAATCTGGGTGGTCCC
GTACTGGGTACATATATATTTAGAATAGTTAGCTCTTCCG
GTTGAATTGTTCCCTTTACCATTATGTAATGCCCTTCTTT
GTCTATTTTGATCTTTGTTGGTTTAAAGTCTCTTTTGTCA
GAGACTAGAATTGCAACCCCTGCTTTTTTTTGCTTTCCAT
TTTTTTGGTAAATTTTCCTCCATCCCTTTATTTTGAGCAT
CTGTGTGTCTTTGCATGTAAGATGGGTCTCCTGAATATAG
CACACCAATGAGTTTTTACTCCTTATCTAAGTTGCCAGTC
TGTGTCTTTTAATTGAAGCATTTAGCCCATTTACATTTAA
GGTTAATATTTTTATGTGTGAATTTGATCCTGTCATTATG
ATGCCATTTGGTTATTTTGCTCACTAGTTGATGCAGTTTC
TTCGTAGTGTCATTGGTCTTCATATATTGGTGTGTTTTTG
CAGTGGCTGGTACTGGTTTTTGCTTTCCATATTTAGTGCT
TCTTTCAGGAGCTCTTGCAGGGCAGGCCTGGTGGTAATGG
AATCCCTCAGCATTTGCCTGTGTGGAAAGGATTATATTTC
TCCTTCACTTATGAAGCTTAGTTTGGGTGGATATGAAATT
CTAGGTTGAAAACCTTTTTTTTAAGAATGTTGAATATTGG
CCCCCAATCTCTTCTGGCTTGCAGAGTTTTTTCTGAGAGG
TCCACTCTTAGTCTGATGGGCTTCCCTTTGTAGATGACCT
GGCCTTTCTCTCTGGCTGCCTTTAACAGTTTTTCCTTCAT
TTTGACCTTGGAGAATCTGATGATTATGTGTCTTGGGGTT
GATCTTCTTGTGGAGTATCTTAATGGTGTTGTATTGCCTG
AATTTGTATTGCCTGAATTTGCATGTTGGCCTGTCTTGCT
AGGTTGGGAAAGTTCTTTTGTGTTTTCCAACTTGTGTCCA
TTCTCCCCGTCTCCTTCTGGTACTCCAATCAGTCGTAGGT
TCCGTCTTTTTTATGAAGTCCCAAATTTCTTGAAGACTTT
ATTCATTCCTTTTCATTCTTTTTTCTCTACTCTTGTCTGC
ATGTCTTATTTCAGTAAGGTGGTCTTCAAACTGATACCCT
TTCCTGCGCTTGGTCGATTCGGCTATTGATACTTGTGTAT
ACTTTATGAAGTTCTTGTGCTGTGTTTTTCACCTCCATCA
GGTCATTTATGTTGCTCTCTAAACTGGTTATTCTAGTTAG
CATTTCTTCTAACTTTTTATCAAGGTTCTTAGCTTCTTTA
CATTGGGTTAGAACATGCTCCTTTAGCTCATCATAGTTTT
TTATTACCCATCTTCCAAAGCCTACTTCTGTCAATTAATC
CATCTGATCCTTTGTCCAGTTCTGCACCCTTGATGGAGAG
ACATTGTGACCATTGGAGGAGAGGAGGCACTCTGGCCTTT
TGGGCTTTCAGCATTTTTTCATTGATTCTTTCTCATCTTT
GTTGAGTTTGTCTAGTTTCAGTCTCTGAGGCTGCGGACCC
TTGGATGGGGTTTTTGTAGGCACCTTTTTGTTGTTGTTGC
TGTTGATACCATTGTTGTCACTTTCTGCTTTTCTTTCAAT
AGTCAGGTCCCTCTTCTGTAGGGCTGCTGCAGTTTGCTGG
GGGTTCACTTCAGACCCTAATTATCTGATTTTCTCCCATG
CCTGAAGTTGTCACTCAAGGAGGCTGGAGAGTAGCAAAGA
TGGTTGCCTGCTCTTTCTTCTGGGACCTCTGATCTCAAGG
TACACCAACCTGATGCCAGTAGGATCACTCCTGTATAGGG
TGTCTGACAAATGGAGGGTCTCACCAGTTGGGTGGCATGG
GGAGCATGACCTGCTTAACGAAGCACTTTGTCCCTTGCTG
GAAAGTGTGTGTTTCGCTGGGGAGAAACCCACTCATCTGG
GCTGCCCAGATTCCTCAGAACTACCAGGGGGAGAGGCTAA
TCTGCTGGTCCACAGAGACTGCAACCACCCCTCTCACTAG
GGGCTCAGGCCCGGGGGATCCGAATTATGTCCCTGAGCCT
CTGGCTGTAGTTACTGGAGATCCTGCAGGGAAACTCCACC
CACCGAGGTAGAATGGGTTCATGTTAGGCCTCAAGAGATG
CTGCAGACTGCAACAGCCAGTGTGTTGGGCTATGAGGACA
AATCTCGGGACCAAGCCATCCAACCCCCCTGCCTCCAGCA
GGGGAAAAGCACAGCCTAGAGCTATAAAAGTGGGTGCCGC
CCTTCCCCTGCCCAGGAAGCTTAGTGTGTTAGGCAGTTGC
AAGTCCCAGTGCTGGCTGCTGCCCCTCGCCCAAGGAGTTC
AAACTGCTTAGACAGCAGGCAGCTCCAGCTGGTGCTGGCC
ACCCCTCCCCCCGGAAGTTCAGTAGGCTTAGGCAGATTCC
AGCTGAGAGGCTGTAAGCATCTGTGCATTCCAGGGTTGGG
ACACTAGGCCCCGGTGGCATGGGTTTACAAGTGGGATCTT
CCAATCTATCAGCTGCACAGTTCCGTGGGAAAAGCACAGT
TTCCCTGGATGGGTATCATGCTTACTCATGGCCTCCCTTG
GTTGTGGGGAGGGGGATCCCCTTCCCCATGTGGCTCTCAG
GTGGGCCACTACACCTCACTGCTCTTCCTTCTCTCCATGG
GTCACGCCAGCCTTCTAGTCAATTTTGATGAGAGAACCTG
GATACCTTGGTGAAGGATTCACATGCTTATTATGGAGCCT
CTGCACACTGCTGCTTCCAGTTGGCCCAGCAAACATTTTT
GCAATAAGAAAGATTATAAACATAAGCAAAACAAAGGTTG
CCCCCAACCCTTTCTCCTATAACTTTTCTCCAGATCTCAA
AAGAAATACTTAAATCTAGCAAAAGTCAGATTCATCCAAA
TTAATTTTACTCCAAAGGGACATAAGTGTAAGTTCAACTA
AGCAAATGATTAGGACTTGTTGTGCTGTGGGTCACTGGGG
AAAATTACTAAAGTTGAATGATAAAAGGAATGTTCTGACT
TCAGGTTGGCCTGGAATTTTAAAACTCAATTCCCAAGAAA
CTCAGCACTGCATTCTTACTGAACTATTTACTGAATCAAT
ATGCCTGGTTAATATTTTCCTTAGTAAGGAGAAATTCAAT
ACTGAAAAAAAATTCACTCAGAAGACTTGAATTGAAAGGA
GGTGGACAAAGTTAGATCACAATCCACAGGAACATGGAGG
AGAGCTATGCAAATCAGCCTGAGGTTTTCAGAATGTGTTC
CTAGATGAGAAAACGTCTCATGAACTGAGTTCTTTACGAC
AGGGTAATGCGATGTTGGATAGGAGAAAGACTATTTTATA
CTAAGAAAATAAAAATAGCAAGGAAGGGTGACATAAATAG
CCTGGCATTTTTGAAAAACCATGTTATTCAGTAAGAAGGT
ACTCAAAAGATAAGTAAGACTTAGCTAGGCAAAATGTGGA
GGGAAGAGTATTTTAGGCAAGAAAAACAGAGTGTGGGAAG
ACCCTGGGGAAAGAAGGAACCAGGCACATTCACAGACCTG
AAAGAGGCCATTGTGGTGGGAGCACACTGAGCATGGTTGA
GAGCAAACTGAGGTCAGAGTGAATAGCGAGGAGGGGCTCA
CCCACGCAGGGTCTCATGGGCATGTTAAAGATTGTATTTT
GTCCTTAGTTCACAGAGATGCTATCTGGATTGTACAGAGG
AGTTATATTTTTAAGTGATTATACTGGATACTATGTGGAA
AATGAATTATGAGAAGGCAAGAAGGACCACAGAAAGAACA
ATAGCAAGACTTTTCATTTGCCCCAGGAAGATATGATCAT
GATTTGGGCCAAGTTTGTGGTCTAGAGCTTGAAGGAAGAT
AAATGAATATGAATGATAAAATATAAGAGAACTTGGGTGA
TGACTTGAATAAAAAGGATAAATTTGCATTTCTCTGATGG
CCAGTGATGATGAGCATTTCTTCATGTGTTTTCTGGCTGC
ATAAATGTCTTCTTTTGAGAAGTGTCTGTTCATGTCCTTT
GCCCACTTTTTGATGGGGTTGTTTGTTTTTTTCTTGTAAA
TTTGTTTGAGTTCATTGTAGATTCTGGATATTAGCCCTTT
GTCAGATGAGTAGGTTGCAAAAAATTTTCTCCCATTCTGT
AGGTTGCCTGTTCACTCTGATGGTAGTTTCTTTTGCTGTG
CAGAAGCTCTTTAGTTTAATGAGATCCCATTTGTCAATTT
TGGCTTTTGTTGCCATTGCTTTTGGTGTTTTAGACATGAA
GTCCTTGCCCACGCCTATGGCCTGAATGGTATTGCCTAGG
TTTTCTTGTAGGATTTTAATGGTTTTAGGTAGAAATGCAA
ATCAAAACCACAGTGAGATACCATCTCACACCAGTTAGAA
TGGCCATCATTAAAAAATCAGGAAACAACAGGTGCTGGAG
AGGATGTGGAGAAATAGGAACACTTTTACACTGTTGGTAG
GACTGTAAACTAGTTCAACCATTGTGGAAGTCAGTGTGGC
GATTCCTCAGGGATCTAGAACTAGAAATACCATTTGACCC
AGCCATCCCATTACTGGGTATATACCTAAAGGAGTATAAA
TCATGCTGCTATAAAGACACATGCACACGTATGTTTATTG
CGGCACTATTCACAATAGCAAAGACTTGGAACCAACCCAA
ATGTCCAACAACAATAGACTGGATTAAGAAAATGTGGCAC
ATATACACCATGGAATACTATGCAGCCATAAAAAATGATG
AGTTCGTGTCCTTTGTAGGGACATGGATGAAACTGGAAAA
CATCATTCTCAGTAAACTATTGCAAGGACAAAAAACCAAA
CACCGCATGTTCTCACTCATAGGTGGGAATTGAACAATGA
GAACTCATGGACACAGGAAGGGGAACATCACATTCCGGGT
ACTGTTGTGGGGTGGGGGGTGGGGGGGGCGGGGACAGCAT
TAGGAGATATACCTAATGCTAAATGACGAGCTAATGGGTG
CAGGAAATCAACATGGCACATGTATACATATGTAACAAAC
CTGCACATTGTGCATATGTACCCTAAAACCTAAAGTATAA
TAAAAAAAATAAAAAATAAAAAAATAAAATAAAATAAAAT
AAATAAAAAAATAAAAAAAAACTTAAAAAAAATAAAAAAA
AAAAAATTCTTCATCCTAAAAAAAAAAAAAAAAGGATAAA
TTTATTCTACAGTTGTGGGAGATATTTGGGGAATTTTAAG
ATTTTAAGCAAGGATGTAGCTTTATCTGACTGTTTAAAAA
CAGCATGGAAGACTCGAAGAAGAAAGGTAGTTTGGAATCA
ACAAAATCAGTCAACAAGAAGAGAAAGAGGTTGTAATGAC
AGAAAATCTGTGGAAGAAGAAAACCCAGTGCCTAGTGACT
CACTACAATTAGTGCCAATGGAGAATGGAATCTAGAATGA
ACAGATCTTTTTCTTGAGTTACTAGATGGAGAGTTGTGAC
TTTTACTGATGTAGAAACTATAAGAGGAGACAGAAAGTTG
GGGGGAATAAACAAACACATTTACCTTAACATGTGCTGAG
TGTGTGGTGCCTGTGGGATGTCCAAGGGCTTATATAGAGG
GCTTTGGGGCTTGGGAGGAAGGTCTAGACCTGCCAAAGAG
AATCATAGTCACCAATGTATAGGTGGTATTTGAAGTCATA
CATTTGGATGATTGCCCAGGAAGAATATTTTGAACAGTTA
AGATTCTAAACCTCTTCTCTCTCTGTTGTTGTTGTTGGTT
TGAATATACTAGAAGCATAAGGCCTATGTCCCTCACCACC
AGTCCTTTCCTTGATGATTTGGATCGTGGCACCATGTTCA
TTCAAGGGAATGTAAGAGGCGGCAAAGGCAATAACCAAAC
AAAATAAAGCCCATATAATTTTTTATACTCTTCATCTCAC
CCCCGAATTCCTGAAAGCTACCTATATAGGTTATTAAATA
TATGCATACCTGAGAAAACCCAAAATTGCCTAAAATAGTG
GCCACCACACAGTAGGCTCTCAAAAAATATTATGTTGAAA
GTTTTCCATTGACCAGAACAGAAGACACTAAATGAAACTG
ACATAGAAAATAGCTGAAAAGAAAGAAGGAACACTAGGAA
AGATGATGCTAAGGAGGCCCAAAGAAGAGATTAAAAACTC
AAGAAAAAAATGTGAAAAATCTATGAGTGCATTTATCACA
CTCAATTTCATTTACTTCTCTCTTCTCTAGTTTAAATAAC
AGATCTTAGGCTGTCATTCACCAAAATGCATAAGAATCAC
TTGGACAACTATTTCTGAGCTGCAAGGTAAGCAGGATGAA
CTGCAGGTTTGCCCTTCAAGTCAGTCTTCTATTATTGCTA
CCGCTTTATCTATCACTCAAAACAAGTGTTAGAATGCCAG
TGAATGAAAATGATTTCATTTTAGGGATTAATTATTGATA
ATAGCAAACCACCCCCTAACTCTTCTTAAAAGGCAAATAT
TAGTAACAAATTATGTAAGACAAATCCCACAAATGATCAC
AATATCACATAATACGTAACTGTGGGGAGATGAGATTGAG
AGTTGCTGAACCGGACTGTGAGCTCCTTTGAAGTTTTGCA
TTCTCAGCACCTGGCATATGGTAGGCACTCAATAAATGTT
CAATGACATAGAGTGAATTGAATTTCCAAACTGAGAAGTC
ATGATTTTCTCTTCCTTTTGTCTTTATGAATGCTGATTGC
ATGTCTTGCCTTTGGCTGGCTACTACCTACTCATTCTCAA
AGACTATGTTTAGGTATTATTTCCAAAACCTTCCCTCAGC
CTCCCACTCCTCTTCTACTCCCCTGCACTACACCCCTCCT
CACCACCATCATTGGGCTGCATTAGATGCCCGTTGTTCAT
ACTGCTGAAGCAATTGTGCACCCCTCCTTTATGACACTGG
CAATATCTGGAAACATTTTTGATTGTCAAAACTTGGGGGT
GGGAAGAAGAGGTGCTACTGGTATCTAGTGGGCAGAGGCC
AGAGGTGCTTCTAAACATCCTACAATGCACAAGACAGCCC
CCCACAGTAAAGCATTGTTCAGCTTAAATGGTCGATAAAG
CTAAGGTAGGTGGGGCGCAGTGGCTCACACCTGTAATCTC
AGCACTTTGAGAGACCGAGGCTAGTGGATCATCTGAGGTC
AGGAGTTCAAGACCATCAGACCAAAGTGGTGAAACACCAT
CTCTACTAAAAATACAAAAAAAAAAAAAAAAAATAGCCAG
GCATGGGGGCAGGCACCTGTAATTCCAGCTACTCAGGAAG
CTGAGGCAGGAGAATCCCTTGAACCTGGGAGGTGGATGTT
GCAGTGAGCCAAGGTCACACCATTACACTCCAGTCTGGGC
AACAAGAGTGAAACTTCATATCAAAAATAATAAAATAAAG
CTAAAGTAGAGAATCCCTGTGCTAAAGCATTCTTTTTCTC
TCCTTGTATTTGTTGCATTATATTATAGTTTTTTGTATCT
ACACAATATGCCTTACAAGGTAAAGAAATTTTATCCATTT
TATTCAAATATCTGGCACCACAGATGGCATTGCACTTACA
AACCAAGGATAAGGATTTTACTGTGTTGCTGGAGCCTTTT
GTTTATTTCTAGGGTCTGGCCTAGAAATTAAAATATGATA
GATATTCAGTGAATTATGTAATATATATTACTAACTTCTT
GACCACTTGAAATTCATCTTTTATCTTCTAGCCCATTCCC
ATAATCTTGGAGAAATTTACCAGCTTCTTTGTTATCTTGA
TGTTTCTGATTAGAATCTGTTGTATGCAAATGTGGAGTTT
TTATTTCTTAAGACTATATATACAGTTTTGAAAGTAAACT
TTTCCTAAGCTTTAATTCTTGGTGTACTATACCACTAGCA
TTTCTCTATTCTATAAAGTATCCCTTTCTCTCCTTCATTG
GCTTTCTATCTTTGTTCTAGTTTTCCAGATATAGTAAAAT
AGGCCACAAAAGCTATGGTAATTATATTGCCCAGTAGTTT
TCACTGGGGAAAGATTTTTGAAAGCCTAAATTCGTCTTCA
GTTATGGCCACTGGTTCTTCCTTATGTGCATGTTTCTTTA
CCTGCTGGAAGAACTTGCACAGGTTACTTAGGCATAGTTT
GTTTTAAAGAAAGACATGGTATCTATTCTGTCATTCGTTT
TGTGTTTAAATGCTTAATGAATTTTCTTTACATTCTTTGT
TCAGCTGGCAATGTCTGAAGCCCCCTCAAAGGATAATGTG
AGTTCCCCTGAACAATCTGGGCAAGAGATATCAACCAGGG
AGAAGATGCTGGCAGTAGGGTTCCTGGGAGTTGAACATCT
GCCTGACCTCCTATTGGGCTCATCTAATGCTGCAGCCTAA
GGTACTTAACGTTCCCTAACCTTAGTGGCTCCACTGTTAA
AGCAAGCATGATATTTACTACTCCCTGGTCTTCTAAAATA
GGAAGATCATGGCATAGCAGTATTAACAAGGACTTTGGAG
TCCAAAGACCTGCTTTAAGACTCAATGCTGTTATTCTTTA
GCCACGTGACCAGAAATATTTTAAAATCCATTTTCCTTAC
ATCTAAGCAAAAGCTATATCTACTTCAGATGTTTAACTAA
TTAATGCATACAAATATTTAGCAAAGAATGGGGCTCATGT
TAGGTATTCAGTACATGAAAGTACCTTATTTCCCTGTAAT
TTTATTCTATGTTATTCCATAACAGTTAATAGAATTCAAG
CATATGGCTTACTTTGAAATCCTTTTGTTTTTTAATGAAA
GAGTGATAAGTGCATTGAATCACAGCAACAAATTTTATTC
TCTGCATGAGGAAATGCAAAAGGTAGCAATAAGGCACAGT
GTGGATTTTCTTGGTGTGGCTTTGGAAATGGTAATAGATC
TCAATGAGCCTCTCTGATAAAGTATTCCCAGGTAACTTAC
TCTTGAATTAGCAGCAGGCTAGCCTTGTGTTTTTTCCAAT
TTTCATGTGGCTGTCTCTCTTATCCCAATCACAGGGACCA
GAGATTCCAGCTGGTTAATATGTTGCATACTGTGAAGTAG
ATGCTATTGTAAATTAAGGCACTATATGAGAATACACTAG
AAGCATATAGAAATCATTTGACTTTTTTTTTTACATTTCC
ATACTTTTTTGCATAATTACCTAGAGGACACCTTCCAAAT
CTCCTCAATAGTCTGTCACAAATCACCTCAAGCTGCACAT
CATAACAGCTGAGTCCTGAGAAATACTTGAAAAGCAAAGC
AACTCTGAGACTCTCTAGTGGCTCCATCCTACTCGTTTTC
TTTTTCCACAGACTAGATTTTGTGCCTGGGTGATCACTTT
CCTTTTAAGTAAGAAGTAAATTGTATTTCAGCTGCTGCTC
TTAGATGTTTGGAACTCCATAGCATCTTTGATTGCTGAGA
CATCGTACACTGCATATAGAGCCAGCTTTAACGACGTGTT
CATGGGAAATTAGTCTGCCTCATCAGGGACTGACATTCAT
CACAACTGCTCTGGTAATGGGAGTTGCTGATTTGTTTGCC
AAGTAGATGGTTTCTATGAGATCAACAATGTTCAAATGGA
GCATTATTAGTACTAATAATATGCTGAAGTCTGTGCCATA
AAGCCCTTCAAGTATTCAATTATTCTTTTCTTAAAACCTG
ACAAATGCTTCCAAGCTTCAACAACTGGTATTTTTAACTA
GGAGCTTTAGCTGTGGTAACTTTTTAAATTTTTTAAATGA
TGTCAATTTGAGAATTATCTTCTCAGCAGATCCAATATCA
TTTCTATTCAAAGCAAATGCCTAAAATTCATTTAAAAGCA
AAACATTCAGAGGCCTTTTGCATTCCTGTGTCCACTCTCG
CCTGTTCCTCTGTCAAGAATATTTACCATTTCTCAGATAC
CACTAAGAACATTAAAATGCAGATTTAAAAAGATAATAAA
TCACATCACGCAAGTTGAGGAAACCCCAACTATCCTTTGT
GTTGATCCCAAAGGGATCATGGTACATTTTGATTTATAAC
AAATAGACATAAGCTTTTAGAAAGTTGCTTATGGCAATGA
GCATGTATCTAATAATAAACATGGCAAGTGCAATTCTCAG
CCCACTAACCCAGAAGTGTGAGAAGTAAATCTTCCTTTCT
TTTTCTGTCACTGAATTTGCTTCTAATTTAAAACCTCATT
TGCTCCTGTTTTTTTTTTTTTTTTAATTTCAGTCCTGGGT
CTTTCACATGGGATCAAAACTTTTGGCAGGGGGAGATCTA
ATCTGGTCCTTGGTGTCAGGATTGTTATGCTGCTATCTAC
TATGGCAGCTTCATCCTCTCTGCTCCCTCCTGGGCCATGT
AGGTCTAAGTTGTGCTGTCTTGCAGGCCCAACCCCATGGC
CCCATGGGATTTTTCCCTCATGATTTTGGTGCCCCTCCTT
TGGACATGGATATTGTTTTCTTACTCCTAGATGACACTTG
GCATGAAAATTATGTGGAATTAAAATGCTGTTGACTTGTA
AGTCATCCATGAGCATATGTATGACCGACCTTGTTCTGTC
TCTTGTAGCAGGCTGCAGGGGCACAGGTTTCTGCTACTGT
TGGCTCTGAAAAACATTCAAAGATGTCTGCATTTCTCTGT
AATCCCTAGGACTCACAACCAAGGTGGAGAGTAGTACACA
GAACCCCTTTACATAAACCAGCAGACTTAAAGCTCTCCTG
GTGTCTCCTCTAAGGAGCTTCCCACACCCATCTGAGAAAA
GTGACATTTGTCTCTAGGCAGGAAGCCCTGCTCTGAGTCC
TTCATATGCATTTTTTGAATCTGTTATTTTGGCCCTGTGT
CCCCTTGTGGCTTCTGCTTTCGCCAATAAAAAAGGAAGAA
ATGGTCCTTTTTTCTTCATTTGCTTCATAAAACCCCTTTC
TAAAGCATTTAAAGTTTAATGGCCAAGTGCTCAAATTGGA
GAAGGGTTAAGTAGCGTAAGGAAACATAGGAATAAAACTT
GATTTCAAATTTCATAATACCGTCACACTGCACTCAATAT
TATTGAGTTCCAAATCTGTTACACTAAGTATTAACAAAAT
TTCAGGGGAGCTCCCTAAACTATTTATAGAACACTTTGTT
TTCAGCATATAACCAATATTGAAAGCAATGAGTAAAGGGA
ATCCTAAATATACACATCTCTTAGGGCTTTACTCTAAAGG
ACCTTGAACTTTTCTGACTCTGAAAATTAATTTTCCCAAA
TCAGGTCCCTTGAAAAGTAGTCTCTACAAATAGAAGGCAG
AAGGATGATGAAGAGGGAGAAGAAAAATACATAAATTGGC
CAGAGACCAAACTATATTTGGCTTCTTGGATTTCAACATT
GATTTTATTTTCCCAAATATTATAAACATCATGAGATCCT
ATAAACCATAGCAAGCAGATAGACTGCCTTATTATACCCC
ATTTTATATCCTCTTTTCTCTGCAGGCAATAGTCATCTTC
ATTAACAGCTCTTTGTCTTCCAAATACTCATTTTTTGAAT
CATTTTTTCTGGCTGAGTGAGTTGTTTTTTTTCTGAGCTT
CCCAAATACTGTGTTGAATTGTTAGAATTAACAATATGTT
GTATTCATTTGATTAGGTGTTTTACCTTTGTATTACCAAT
GCTTGGCAGAGCATTTGGATGGTCATAACATGGTAAATAT
GGGGAGAGGAGAGAAGACGAAGAGGTAGGTAGGTTAGAGT
TAACCTTTTCAAGGTACAGTTGGGCCATAAGGTCCATTCA
TTTATTCAGTCAGTCATCCAAAAATACTTATTGAGCAAAT
ACTATATGCTAAGCACAATTTTAAGCATTAGGTTCAATAA
AGTGAATGAAATAAAATCCCCACTGAGCTTTCTAAAAGGA
AATGAAGACAATAAACAAACTATATATATAGAATATCAGG
TTATAATCAGCAGTCTGAAAAAAATAAAGCAAATAGAAAA
ATAGAGTGGGTTCCAGATTGGGAGGGTATTCTTTTATAGA
GAGAGCAGTTAGAGAGGTCCAACCACCTCAGATAAGGCTC
TATTTGAGCAAAGAACTAAAGAAATAGGAAAACAAACAAT
GAGATATCAGGGATAGAAGGGAAAGGGGAACATTTCATGC
AGAGGGAACAGTAAGTACAAGGGCACTGGGGAAAGGCAGT
ATTCAGTACACTTCAGAAACAGCAAAATGAGGCTGCAAGG
GTAAGCAAGAAGGATGGTAGGGAATTAACCTGAGAGGTCT
TTTATGTTAGTATTTTTGGTCTATGACAAACATTTTGGAT
TGTATTCTGAATGAGATGAGAATCCAGCAGAGGATTTTGG
AACATAAGATTGGTGTGATCTGATTTATATTTTTAAAATA
TCATTCTGAATGCTGTAGTAGAAAAGCCTGGGAGTAAGGA
GGAGAGCAGGAACACCGGTTAGGAGGTTATTGCAATAGTC
CAGATGAGAGATGATGGTGGCTTAGGCCACGGTTGGAGAA
GTGGAATGATTCTGAATATATTTAGAAGACAGAGCCAACA
GAATTTCCTGATGGAATGATGTGGTTTGTTAGACAAAAAT
CTGCATTAGGAAATGTTTTTTAGATTTGAGGGTTGACCAA
CTCAGTAAATGGTAATGCCATTTCCTGAGAAGAGGAATAC
AGAGGAAAGAGCTAGTGTGAGGCAGGAAAGGAACAGAGGA
ATCAAGAGCTGTGCTCTGAACAAGTCTACTTTGAGATGTC
TGTTTGACATGCAGGTAGAGATGTGGAGTAGGGTGATAAA
ACAAGAGTCAGCAGTGAAGGGAAGAACGTCAGGCTGGACA
TACGAACTTGGAAGTCAGCAGCCTATAAATATTTGTTTAA
ATCACAGAAATGGGTGAGATTACATAGTTAGTATAGACAG
AGGCAGAGGACTAAGCTCTGGGCACTCCAATGTTTAGTCA
AAATAAGTAAAAAAGAGGATGAAGAAAAAGAGGTGATCCT
CTATCACGAATGTCCTTTGCTGTGATATACTCCTCTACCT
CTTTTATGTTGAGGGCAGAAAGGTGTCCTCTACCTCTGCC
ATCCGGGAGCTATGATGCACTCCTCTACTTCTGCTGTTCA
GGTAGGTGAGATTTAAGGGTGGCATGGGCAGTTGCATCAA
ATGCAGTCAAATGGCAGGTTAGGAGAAGGAACGAAGATTA
TGGATTGAATTTGGCAATGAGGTGGTCATTCAAGACACTG
ACATAATCAATTTTAGTAGAGTAGTGGGACTAAAGTGAAG
GAATAGCAGAAACATAAAGAGGAAATACATAACTTTTTAT
AGAAGATTGGCTATAAAAAGAGTGAGAAAATAAGGTGCAG
TGAAACATAGATTTGGGCAGAAAAAATGATAATTATAATT
TTAACTTTTAATTTTGAAATGACAATAGCCTTACAAGATG
TTGCAAAAGTATCACAGAGATCCCACATGCCCTTCACTCA
GCCTCATGGTAACATGAAAGATTTAACAAGAAGATATATT
ACATTTTTGTTTTCTTATGAGAACTACTCAGTGTATTAGA
GAAAATGGATAGTATAGAATAAACTACAACCACGAGGACA
TTTTGTAGGTGAAGGAATAAGGTCCTGTCAGACTGTTTCT
ATTTCTTCACATGCTCAGCTTCTTATTTAGTAGAGGAATG
AGGGCCTATCTGGTGAGAACTCATACATGTTCCCACCAAT
AGATACCATATACAGCATATCTTTCCACTAGGAACAGTCA
TGTTCATATTTCAGTCAAACTCTTCCACTTCTGCACCAAA
TCTTACCCCTCAGTTTGGAAATTATTGTGCAGGTAACCTT
GTGCCCCTGCACAATCATAGGTGGCAGCTGTGGCTGTAGT
AGGTGAAATTCAGAACATCTGGGGCATTCTATGGAGAAGA
AACAAGCTTCTGGAAGCAGCAACATAGAAGAACATTAATT
CTCTCCCCACCCAGTCTCACCTACAGGTAGGTAAGAGAGG
AAAGAAATCATTTTTCTGCCATAGCAGTGTCCTCAAGGAG
CAATCAGGCTTTAGTATGAGAAGGTAAGGATACTTTCACA
GAAGAGGGTGAGGATATAGGGATTTTACTCATGAAAAGTC
ATGTCTTTCATAGGAACAATAAAAAGGCTCAGAGATGGCT
GGGCATGGTGGCTCACACCTGTAATCCCAGCACTTTGGGA
GGCTGAGGCAGGCAGATCACTTGAGGCCAGAAGTTCAAGA
CCAGCCTGGCCAACATAGTGAAACCCTGTCTCTACTAAAA
ATACAAAAGTTAACTGGTCATGGTGGTACGTGCCTGTAAT
CCCAGCTACTCAGGAGGCTGAAGCAGGAGAATCGCTTGAA
TCCAGGAGGAAGAGGCTGCAGTGAGCTGAGATCATGCCAT
TGCACTCCAGCCTGGGTGACAGAGCAAGACTCCGCCTCAA
AGAAAAAACAAAACAAAACAAAACAAAAAGAAACACCCCA
GCTCAGAAAGTCAAAGGGTTTAAGATTGAGACAGATTAGG
GAGAGTATAGAGCCTTATCGCGGAGAATCTAGGCCAAAGA
TATGATCTGGGAATCGTGGGCTTCATGTAAAGATTGAAAT
AATTTGGGATAAGAGGAATCATAAGATTAATACTGATAGT
ATCTTGAGATAAGAGGGAAAATCAAATCTAATTATAACCT
CCTTCCAAGGACTAAATATTTTTGGCAACCTAAGTGAGAA
AGTGGAAATGCCAATGGGGTGAAAATGGGGTCAGTCAAAA
CGGGTTGCCTTTGTCCATCTTGGCCCAACTTTGCAAATGT
GAATATGGAAGATACACGAGGGGTGGACAAAGAGAATTTA
GTGTATGTCAAAATAGAAATCACTGCTACCCTTCATAAAA
AAGTATTTATTCTGAATAAGTGGATTCAGAATTTCTCTCA
TGTTTTGGCCTGAGATGAACTAGAGCTTACTGTTTTGTAG
TATTTGAAGATAAGGTTTGCTCAGCATATTATTAGTACAA
ATAATATTGCAGATGTTTAACTTAGAAGAATTCTTTCAGG
GACATTTGCACATGAATGTGTTAAATTGATCCTGTTAGTT
ACAAATGAGTCATTTCATTTGTTATAAATATATGGTATGA
GGGCATTTTCACACAGTAAAATCCTGTTTATAATACATTC
CAAAAATGTATGCCTCTATAAATGTATAAATTCATGCTTA
TTCTAGTAGGAAATGTTTTTCCCAATTTTGTCTCAACACT
AGAAAACTTAATTTTGTGCCCAGTTACATAATCTTAGATA
ACAGTAGCATCTACTCCTGCTTCCTTTATAGTCTTAGGTC
TATTGAATACTTAAATGTTCAATTTTATAATCATCTATTA
ACCTGTAAACCACCTCCAGACGATTTCAAAGAAGAGGGAA
GCAGCATGGTTTAGTATCAAAAAATCCTACAATGGAAATC
TCTCTGATTCTGCCACTAACTAGCTATCAGACCTCCATCA
AATCACTTTACCAAATTAGATATAAGTTACTTACAGGGAT
TGAACTAAATAATCCTTTGAAGTTTCTTTCAATTCTAAAT
TCTATGATCATTAAATCTTAAATTATCAATAATCCTAATT
TTCATGTGTTTTAACATGAAAATTTTTACATGAAATTTAT
CATTATGATATTAAAAACTGATCTAAGCTCAATAATTTAA
ATTAATATGCACTTATTGTTTTGTTTTGTTTTGTTTGTTG
TTGTTGTTTCTGGAGACAGAATCTTGCTGTGTTGCCAAGG
CTGATCACAAACTCCTGGGCTGGAGTGGTCCAGCCACCTC
AGCCTCCTGTAGAACTTGGACTAAAGGTGTGCACCACTGT
GTCCAGCAAACATTTATTTAATAATTTAATGGCACATTAA
TGGAACTTATTAAAAGTGAATGGTATACAAACAGAGAGAG
ACACTGACTATCATTATACTACCTTCTTTGTTACACGGAC
CTTTTTAAATATCTTTCTAATTGAAAAATAAATGCATATT
GATTATTGAAAATTTACAAAATAAAGACAAAAATATTACC
ACCAATTCCATCATTAATTATATATAACTTATATATTATT
AATATATATTATTAATATAATATAAATATATATTTATATA
TTACCTATATATAAAGTATGTGTATTATAAATATATAAGT
ATATTATAAATATGCATTAATAAATGTATATTTATTTTTG
TATATTCATAAAAAAGAGACAAGTGTGTATATTCATAGAA
AAGATATCAAAATATATAGAATATTCTCCTTTTTATGAAT
ATATAAATTGTTAGCCCTACTTATGCTAGTTGAGGAATAC
ATTGTTTCTTAAGCTGTTTTATTCCCCCTTAGATATTAAA
CATTTCAATATTAGAAGTATATATTTTTGAAGAGATAATT
TTAATTTTTACCTGTAGCCATTATGCAGTAACTGTTACTG
AATTTTCTTCGTAGAAAATGATTAGAAAACTGGACTAAAC
ATGAAACAACTGTTTATAGGCATCAAACAAGCACCACACG
TCTAAAAGAAGAGAGAGAAACATGAGTCCTAATACTGCCC
TGGCTTCCTGGTTGTAAGTACTTTCTAGACTACAGGGCAA
AAATGCAAAGCCCAGGCAGAACATGTCTCATGTAGCAGAG
GACACAGAAATCAGAGTTTGGGGAAGTCAACATGGCTCGA
ATCTAAAAGGCAGAGTGCCAGAAAAGAGATACACAAAGAA
ATAAAGAAATACAGAACTATGCATAGAGTTGAGGCTTTGG
CTGAACACTAAGCTGAGCATGAATAAGGAGAGAGACTCCG
TGAGTTTGAACAAGGAACTACCAGGGAAGTAACAACCACT
GGGAGTTGCTGAAACAGTACTGGAAGTTGTTTCGATTCTG
ACCAAAATGAAAACTACTTAATTAAATCCCAGTGCATTTA
GTAAAGACTCCAAAAAGGAAATCTTAGTAGGGCTAAACTA
GCTCTAATGTAAAAGACTGCTATAGAACCTTCCTAACAGA
GCTAAAAAATAAGCTTTGAAAATTAGATGGACCTGTAAGT
AATGTAATGTAACTGCCTTCTGAACAAACAAAAAACATCT
AGCTCTTTAAAAGAGAATAATATCCATATCATCAACAATA
TAATATTTATAATGTCTAGCATTTGACCAAAAACTATCAG
ACATATGAAGAAAACAGGACTCATTTTAAACAGAAGAAAA
ATATCAGTCACTAGAAAAACACCCAAATATAATGAAAGTA
AACAATTTTTAGAAATAGTTTCAAGGACTTAAAGAAAAAG
ATAAACATAATGAGAAGGAAAAGGAAATATTAAAAAAAAA
AAAGCAGAAAGAACCACTAGAGCTAAAAAAAAGAAAAAAG
TAGTACTCAAAAAACATACTGGATAGAATTAATAGATTAG
ACATTTCAGAAGAAAATGTCAGTTAATTTGGAGATGTTAC
AAGAGAAACTATCCAAACTGAGGCACATAGAATAAAAGGT
GAACTGGAGAAAATTAACAGAGATTTCATGAGCTCTGGAA
CAACATCAAGTGGTCTGAATTTACTTATTCAAAACAGGAA
TAAAAGAGAGGACATCACTACAGATATAGACATTTAAAGG
TTAAAAGATATTGTGAACAAATGTATGCCAATAAGCTTGA
CAACTTAAATAAAATAAACAGATTTGTTGAAAGATACAAA
TTATCAAAACTGACAAATAGGAAATAGAAACTTTGAACAG
ATCCACATCTATGAGGGAAACCGAATTTGTAATATAAACT
TTCCTTCAAGTTAAGTCCTGATCCAGGTAGACTCACTGTC
CGAATTCTATCAGACATTTACATGGTACACAGATCTTTCA
CAAACCCTTTCAGAAATCAGAAGAGAATAAAACATTCTCA
ACTTATTTGCCCTGAAAAACAGAGCGAAAAATTAGAAAAA
AATAAAATTAGGAGTAGACATCTGCAAAATGGCAGAATAG
GAGGTAACCCTCTCACATCCCCAAACAACAACAAAACTTT
TGCACTTATCCACAGACAAAGGTCTCTCTGCTGGAGCCTT
AGGATTCAGATTGGAAGTTGTGAAATCTTAGTGGAGCCCA
AGATCTAAAAGTGTCATTTTGAGAATGTAGACTAACACTC
AATTGGCTGATCTACCAATCATGCTCCTTGGTTCAAGTCT
GAAAACAGCCTCATTCCCCAAAGGGCTTGGCTACAGCCCC
GTATGGCCTTCAGCATGCAACAAAACCATCAGCCAAGGTG
TCCAGGAGAAACTGCACCACTAGTAACTTGTGGAGAGGCT
TACCTGTCCACTGACATCAGGCTCAGCAGTGAATGTGAAA
GATCCCCTGTAGCTTGACTCCAACCCCCTCAGCTGAGGTC
CCAGCTCAGAACTGCTAATATAAGGACCTAGAGGGAAATA
TGACCATATCTCTCAGCTCAAGAGTCTGAGCCTCCATGAT
GGGCTTGCCAACCTCTGTCCCACAACAGATCTTGAGCATG
CCTTGTCTTAGTTCCAGTCCTTCCTGGTGCAGTGGGGAAA
CAATCCTATCTGTGCACAAGCATGCTGGAAAATTCACACC
CACACCCATCTAAGCCAACAATATTGGCTCACCACTGTCA
TCTCACAGAAGATCCCAAGGAAGCCCAGTCTCAGCTTTGG
CCCTCCCACAGCAGTTGGATAACTATACCATCTGTTTAAG
AACCTGCTGGGAGAAACATGCCCCATTGAGCCAATGAAAC
TGGGCTCTCCAACCTCCATCCCACAACAGATTTTGAGGTG
GCCTAGTCTCAATTCTGGCTCCACCTATGCTAGTTGAGAA
ACGACCCTGCCTGCATAGAAATTTACTGGGAAACACACGC
TTGTCTGAGTCAATGAGACAGGCTTGCCAGCAGCCATCAC
ATAGCAGGTCTTGAGGGGTCCTAGTCTCAGCTTTGGACCC
TCCTGCTACAGTCAAGGAAATACCCCTACTTGTGCAAGGT
CCTGCTGGGAGACAAATACCCATCTGAACCAACAAGATGG
GCTCACCAGCCTCCATCCCACACAAGATCCTGAGGGGGTG
CAGTCTCAACTCCATCCCCCCTGCTGCAGTCAGGGATCTA
TCACCTGCATAGGGCCTGCTAGGAGGCACATGTGTCTGGG
CCAACAGGACACTCTTCTGGGGGCAGCTCCACGACCAGTT
TTCCACACAGCCCCAGGACATTCTTTGGGTCTTCCCTAGG
TACATTGAGGCCAGAGAGCCACATCAACCTTGGAGCTCTC
ACAAGACTCACAGCAAGCCTGGGATTAGAGCACCCTCTAG
TGCTAAGACAACTGCAGTTATCACATGCTCAGAGAACACA
GTTATTACAGGCTCAGAGATCTGCTTGGAATCTCTGGAAA
GCCCTCTGAATAAGGACTGGTATAAACAAAGCCAGACTGT
AAAGAATGGAATAAATACCTAATCCTTCAATGTGCAGACA
TTGTCACATGTCTGCAAACATCAGAAATATCGAGGGACTA
TGATCTCACCAAATGAAAAAAATAAAGCACCAACGACTAA
TCCAAAGTGATAGAGATGTGAGATCTCTCAAAGAAAATAG
CTGTTTTAAGGAAGCTCAATGAACTTCAGTAAAACACAAA
GAAACAATTAATGAATTTTTCAGATAAAATTAACAAAGAG
ATTGAAATAAAACAAAAACAGATTGTGGAGTTGAAATAGA
TAATGGATGAAATGAAATGAAAAGTACAATAGGGAGCATC
AATAGCAGACAAAAGAATCAATGAGCTTGAAGTCAGGCTA
TTTGAAAATACATAGAGAAAAAAAGAGAATAAAAAGAAAT
AAAGAAAGTTTATGGGATCTGTGAGACAACATTAGAAGAG
CATATAGTCAAGAAGAGAAAGCTGGAAAAGTAAAGGTGTA
AAAAGCTAAATCAAAGAATTAATACCAGATAACTTTCCAA
ACCTAGATAAATACATAGATATTCAGGCATAAAAAGGTCA
AAGGTCACCAACTAGATTGAACCCTGTATTAGCTCATTCT
CACACTGCTATGAAGAAGTATCCAAGACTGAGTAATTTAT
AAAGAAAAGAGGTTTAATTGACTCACAGTTCCACATAGGT
GCGGAGGCCGCAGGAAACTTGCAATCATGGCAGAAGGCAC
GTCTTCACAGGGTGGCAGGAGAGAGAATGAGTGCAAGAGT
ATTAATAAACTTAATAGGTACATTTAACATTAAATGGTAA
CTGCCATAAGCTTGTTCAGGAGCAAACTTTCTAAATTACT
AGAGAAAATAGCTGTTATTGTAATGCATGTGTGGAGAGGG
TATATTAGTCTGTTCTCACACTTCTATAAAGAACTGCCCG
AGACTGGGTAATTTATAAGGAAAAGTTTAATTGACTCACA
CTTCTGCATGGCTGGGGAGGCCTCAAGAAACAATCATGGC
AGAAGGGGAAGCAAGCGTATCTTACATGGTGACAGGCAAG
AGAGAGTGCATGAAGGAGGAACTGTCAAACACTCATAAAA
CCACCAGATCTTGTGAAACTCACTCACTATCACAAAAACA
ACATGGCGGAAATTGTTCCCATGATCCAACTACCTCCCAC
CACGTTCTTCCCTTAACACCTGAGGATTATGGGGATTAAA
ATTCAAAATGAGATTTGAGCAGGGACACAGATCCAAATCA
TATCAGAGGATACGACCCATTTCCTCCCCATAACAATCAT
GGCTCACGCTTCTATACCAAAACAATTTAACAAGAAAGAG
CACAACAGATTTATTTAATCAAAGTTTTACATGACATGAG
AGCATTCAGACTTGAAGACCCAGAGACCTAAAGTAAACTA
TCCATTTTTATGCTTTAGGTTCAGTGAAGCATAGACAGTG
TGTAGAAATGTGACTGGACACAAAGTGTATGAGCTAATGC
TAATAAACTGAGTGTAGAAATTTAGCAAGACCGGATTTTT
CTTGGCCTTTCTGTGGAGCATTTTTTTCCTCCTGGGTTTG
GGGCAGGACCCTTTCTGAAATAGGGGTTTTATAACCTCTA
TCAAACCATGTAGTTCAGAGAATTCCTTTATGGCCAGTTC
TTACAAAGAAAGGTAGGAGAAAGTTACAGAAATATTTTTA
GATTTACGGCTGGCTTTGGGGGGAAGGGGTTCTGGTTTCT
ATGACTGACACTGGTGAAGAGGAATTCTAGTATCTGTGAC
TAGCCTCAGGGGAGAATGAAGGGAGAGAGACAGGAGGGCA
GGACAAGGTCAGAGGAAACTTGGCCTCTATGGCTGCTTCT
GAGGCCTTTACTTTGGGGTATCATTTCCTGATCCCCAACA
GTAACCATAGACAGAAAAAAGTGGGAGGGGGTGGAAGCAT
AGGAAAGCACATGAAAAGTGTGTAAGTGTAGTATATCAGT
AATTCAAATATTTAAAGATACTTAAGAGATATCTCTATAC
AATGTTAACAAGAGACACACCATATAGCAATAGAAGTTAG
AACTAAAAGAACAAATCAGCAAATAGTAATAAATCATATA
GCATTATTAATATGGTATAAAATAAAACCAATGCAGAAAG
CTAGATCTTATCACAAGAACATTTCATAAATTGTATCATT
TATCACAATACAAATCTTGAATCTTTAACTGTTTTCTTTT
GAATATACCTTATTTGCTTATTATTTATAATTCTATTAAA
TAAAGTAAAAAGAAAAAAGCATAATACAAATAAAGCATGG
CATACAAGGCCATTAAATAGTTCACATCATGTTTCCCTAA
ACAAGCATTCCTCCCCTTCTTCAGGGGTACAGTCTAAGAA
AGGCATGCCCATTTCACCCCCAACAGATCTCTTAGCACCT
CAGTCTGTGTGTCTTCATAAAAATTTAAGATGATTTCAGT
TTTTTCCAAAAAAAATAGGTAGTTAACTATGATTTCATCT
CATATATAGGGTGTGAGTGTATGTGTACACACACACACAC
ACACGTATATATGTTTGAGCTGTACATGAGAAGCTAACAG
CATAATTGAGAATGAGGGGAAAGATAGGTTATAGATATTA
CCTAGACTATTAACAAAGTTAATGGGAACATTTAACATTT
AATGGTATGTGTGTGTGTGTGTATATATATAAAATATGTA
GTATATATAGTATATCATATATATATCATATATATGAGAT
GTTTCTGCTAATGTAATATATATACTCCATAAAGAATCAT
GTTCTAAAAAATCTGACACTGAATACAATAGTGTTCCAGA
GAAAAATAGGGTTGAGGATGATCCATCAAAACTTCTGAAA
ATTTTTATTCAGAGTACTACCATAAATAATAGCATCTTAA
AAATATTCAAGCATAGTTAAGAAAACATGTCAAATCCTAA
AAATAATTATTGAATATAGGACTTTATCTTTGGGAGAGGA
AAAAGAAAGGTAGAACAAGGGAGGACAATAGGGAATGACT
AAAGCTGCAAAGTTCTGGAGATGAGGGCAAAATGTATTTC
TGAGAGCACCTGGCCTCACTGAACCATGAGAAAGACTGTA
GGTAAATCCAGTACCACGTCCTTGACAGCTGCTAAGCAGG
CTGAAATGTATATTTGAGGTTCAGCTGATGTTCCTTGGCA
AAACCTAAGCAGTTATCTGCTAGGGAAAAATTACATATAA
GCCAGTGTGCCTTCTTTGTCAAAATAACATCATTCCTTAT
TTATGAGTCATATTAATCAATTTGCATTAGAGAAACACTT
GTTATAGCAAAATAGACTTTATTCATTGTTGTGACAAATG
ACTGTAACATTATTGCTTTGGAAAAACACATCCATATAAA
TTTTCCAAGGCAATAATAAGGCAAAACTGCCAACCACTCC
TACAAAGCATAAAATTCAGAAACAAGTAATCATAGTCAAG
TAATCAGAATAACAAAAACAAGAAATGCTTCTCTTTTCAC
TATGCATCTTGATAGTCAGTAACTTATGACTCATTTAAAA
AGATAATTCCTAAAACCTGTTAATAGTGTATGGAGGAAAA
AAACTAATGTATACAAAAATGAAATACGAATACAAACCCA
TTTTTTATAAAGCTAAATTAATATTATTTAAAGAATTATC
CTCTGTGTGTAGATGAACTAGACACAATTTACCTGGGATA
GCTTAAGTTACTATATATTTTCACTTAAAATATATTGTGG
TTTTAATAAATTACATGATAATCCTATTTATGAGGGTTTT
TTATACTTTATACTATTATAGCCTATTGTTTTTCTTTAAA
ATAGTTAAACATAAGTAGTATGTATATGTGTGTAAGTTAT
CTTTAATCTACATCCTAACAGAGGACCTATCAAGATTATT
AGTTAGTATATAAAACATCCTAATCAAGAGTCTACACCAC
AGGTGTACTTAGTTTACACTTGGCATAGAAATCAGCACTA
CAGGGGTGCTAGGGCAATTATTTAAATATAAACTAAATGA
GAGGGCTTGTTAATTAACTAAAAGTTGTTAGAAGTAATTG
GTAAACTGAGTAATGTTCAGCAATATGGTTGGCTAGGAAG
ATTATACAGGTACCTACATCTCTGCATGAACAGAGTGTAA
GAATCGGGCAAGCTCAACAACCTAGAGCCGTAAAGAAAAA
AAATTGGTCTTGGTTTATTCCACTGAAGAGAAAGTGTGGT
TGCATGATTTAGCTAGAAAAGATTCACTGGTCCTAACAAC
ATCATACTGCTTCCACCCTGGAGTGACCTTTTATGGCAAG
TGCTTATTAGAATGCCTAAAAGGCCAGAAAGTAAGGACTT
TTCCCACTTCCTAGAGCAGGCTTTATGATTATTTTTGCAC
CTGTTTGCTAATAAATGTTTCCATACATAGAAAATTCATC
CTTAGACTTTTGATTCATCATAACATCATAACACATAGGG
AGGTGACAGACAAGGAGGCACAGTCTCCATGTTTCTGATT
GTTACAGGCTACCAACATTTATCAAAAGAACCTCATAACT
ATGAAAGATTAAATTGGCTTAGGGTTTTCAACGTGAGAGT
TTTTTTTCAAATAAATGTGAAAGTAGAGTTGTTTTTGCTT
TTGCTTGTTTTGCTTTGGCAAAATGAAAAGTAGTAAAATT
GTATGTCTGATTCATTTGTATTTTATTTGTTGTGTATTCA
TAGAGGATAAATTTCATTCTTTTGGACTAGTAGAATAGAA
ACCACTGATCCAAAATGTCCATAAAATTATAGAGGATGGG
AACTGTCATAGTTTCAGTTGCTGTAACAGAATACCATAAA
CTAGATAGATTACATAAATTGCTTTCTCACAGAAAAAAAA
ATATTAAGTTTAAATTTACTTTTTTTTAGAAAGAAATGTG
TTTCTTCCCTGGAGGCTGAGATGTCCAACATCAAGGAGGA
GGCAGATTCAGTGTCTGATGAGGGCACACTTCCTGGTTTG
TAGACAGCCATCTTCTCACTGTATCCTTACATGGCAGAGG
GGTAAAAGATCTCTCTGGGGTATCTTTTATAAGGAAACTA
ATGCCATTCATATGGGCTCTGTGCTCATGACCTAATTGCC
ACCCAAATGTCCCACCTCCTAATATCATCACATGAAGGAG
TAGGTTTCAACATAGCAATTTGGGGGCATATAAACACTCA
GCCTATAGCAGGAACATAGTAAAAAAAAAAAAAAAAAAAG
AAAAATCAGCCATATTTGGTGGATGAAAGTAAAGTTTATA
TGTGACAAATTACATATTAATCTTAAATTTTACAGACTGT
GAGATGGTCATTGTCATTGATAGTAAATTGAAGAAGAGAA
ACTGGCTTGGGCAGTGTCTTAGTGTGTTCCTGCTGCTATA
ACAAAATACCTGAGACTGGGTAATTTATAAGGCACAGAAA
ATTATTTCTCACAGTTCTGGGGGCTGGGAAGTATAAGATA
TAGGCACTGGCAGGTTCAGTATCTAGTGAGGGTCTGGTCA
CTCTTCCAAAATGGCTGCTTGTTACTGCATCCTCACATGA
CAGAGGGCAAATGGTCAAAATGAGTGACTTTTCTCTCCCT
CAAGCCTTTTATAAGGGCACTAGTTCCATTCACAAGGGTA
CAGTTCTCACTACCTAATCACTTCCTAAAGGCCTGCCTCT
TAAAAATATTGGGTCTTAGTCCCAACATGAATTTTAGAGG
AAAACAAAAATTCAAACCAAAGCAAGAATTCATTTTTGCT
ATGTTGTATTTAAGTCCATTGTGAGTTGTTCTGCTGAAAA
GTATAATAACTATTAGAGCACAAGTGAGGTCAAAGCTGCA
TTTTATTAAGCAACTATTACTGAGCCCTTGCATGTGCCAA
GAAAAGGTAAGAAACGGTGGTGAAAAGACAGATATAGTTC
CCACCCTTACAGAGGTTATAATTTGAGATAACAGTCTAGG
ATAAGTACTTGCTAATCACATTCCAAGAATGTGTCAAATG
TCATAGAAAAGTCAAGGTAAAAATTAAGATAAAGAATAGC
ACCAAGTTTGGCAATATTAAAATCTTAAGTGACCTTTAAG
AAAGCAATTTCATCAGAATGATGGAAATAGAAACATGATT
ATAGGGGGTTAAGGAAGGAGTAGAAAAGAGCAGATTAATG
CAGTCATGGGCCACATGATAAACATTTCAATCAATGATGG
ACAGCAATAAATGGTGATTTCATAAGATGATAATATTGTA
TTTTTACTGTACCTTTTCCATGTTTAGATATGTTTAGATA
CACAAATACCATTGTGTTCCAATTGCCTACAGTATTCAGT
ACAGTAACATGTTGTACAGGTTTGTAGCAATAGTCTATAC
CATACAGCCTAAGGGTATAGTAGGCTACACCATACAGGCT
TGTGGAAGTACCACTATGATGTTTGCATAATGATGAAATC
GCCTAATGATGCCATTTCTCAGAACATGTCCTTGTTAAGT
GATGCATGAGTATAGATGCATCATTAATGTCCTCAAAAAT
AAAGAGTTGTTATGAAGGAAATGCTGATCGCTTGTTCTCT
TAGGTTCATAAACAATAAAATAGGGAAAAACATTGATTTT
AACTAGACCAAGTAAGGCTTTTAATGACCATGTGAAATAA
TTAACATAATAGTAGTATTCTCAAAGGCCCATCATAAAAG
TAGGGAAATGTAGAAATCCTTGTCTTTGAGGTTTGCATAA
AGAAAACAGAAGATTGTCCTAAAATGTTCTAAAAATTGTG
CAAGACTCAGGATCATATACCTCTCAAGCTATTTGGCCTG
GATCCAGAGAAGGAAGAAGTTAAGGTTTGAGCCCAGATAA
CAGGGGATAATGGTTAGTTGGAGAAATAGGGAAACCAAAA
AAAGGATTAAGAAGGAGATGTAGAGGAAGGAATGAATGAG
TTGGAGTTGAAAGGCGGAGTTGAGGTGCAGATGGACTATT
CATATTGACTCTTAATAATCAAAGCTTTTCTTTGATTATC
TTCTAAGTGCTCACAAATCTTTGCTAATTTTTATTCTGCA
GTTTTTCTGAAAATCAGCAACCTCTTCCTAATTCATTTTC
TAAAGTGGTTTTGCAATTCCATCTCCAGGTTTTTTCAGGA
CTCTGTATATAATTTGTGTGGGCCTGGAGTCTTGAATTCA
TTTAAAACAACTATGTCTCTTTTAATCTTCTCTTCCATCT
TGAGCTTTAATTCCCTCTTACTGATTTTTACTTTTTTAAA
GAGATAGCAAATTCAGAGTAATTCAGTTTGGCCTTTACCC
CTTGTCATTTAGTTCAAATTAGTAACATTGTAGTATTTCA
TTTTAGACTCTATTTTTGTTTGGAAATCAGATTATCAAGA
TAGGATTTTGAATGGTCTTATTATGGGAGGGTTTACTGTA
AAAGACTTTCTGTATAAATTGCAACTTCATGTCATTTAAT
TATTATTTTAGCTAACAGACTAGGAATGGAGTGTTTTCAC
AGCCACTGGTTACCCAATAAATGAGCCAACCTATGGCCCT
TTCTGGGTGGGAGAGATCCACTCTGATAGTATCATCCTTG
TTTTCTATAATTAAAAGAATAAAGACGTCTTATTATAAGA
AAACACAAGACGTCTTTGAAATGCCTGACTTCTAATGTTT
CTAGAAATTCAATCCATTGAGATACTTTTCTCCAAATTGA
AGAAAAATAGAACTGCTCCCAGACTGAGGTTTTGGTGTGC
CAAGTTTCAGCCTACAGTAGATATTTTTATGGCAAACTTA
TGAATCTCCGAAAATAAGAATACATGTAGAACTGCTGACA
CAGATTCGTTTATGGTGCTGCTTCTGGCACTGGTAGAATT
TTATCCAAAAGCCAAAGATGGGCCCAAGTTTCTTGGTCTC
AGGGAAAAATAGGCTTAACATTCAAGCAAAAAAACTGCCC
TTATTAGTTAATCCAGTTTCTTAACTTATGTGTTAGTAAA
TTTGCTCATGAATGCAGCGTTTCCTAAAATCACTTCTAAG
TGATTTCTTCTAAACCAACTTTTGCAGGGGTTCCTCCAAA
GCCAACTTTTAGATTCAAAACAAGACTTTTCAAGTAATTA
TGATATTTTGAAACCGTGATATTAAAAAATCACCAACTTT
GCCTGCTTTGTTTAGAAATGGAGTAAAAGTATAGAAATGA
AGTAAATGTCTTAATCGTAGTACTGTTGTTTTTTCTCCCC
GGTTTTCTATTCCTGGGAAAGTAGGTGACTTAGTCCAGAA
AATAGCAAATAAGAATTAACATTATGAGAGTCAAACAAGC
TTTGATCTGGACAACTTTTTATTTGACCAAATAATTTTAG
TACTAAGAAAAGGACCTAAGACTTGGAAATTTCACCCACT
ATGAACCAAAAGAAGAGCATTAAACTACAGGATGCACAAA
CTTTTAAACTTAAAAATAGAAGTCAGAGGCCTGCATATGA
TAATTTAATTATAACTCATACAAAGGATTTATGCAGAACA
TTTCATGATTTATAAAATATGAATCTTTATTCATGAAGAA
ATACACCATTACAAACTTCAATTTGAAATTATGTTAGATG
TCATTTAAAATATTGTGCTATATGTCAGTTTTCTATGGCT
GTTGTAACAAGTTACCCTAAAATACTGTTGTAACAAGTTA
CCACAAAATGTGCATTAAAAAGCACATGATTATTATCCTA
CAGATCTAGAGATCGGAAGTACAAAATGGACCTCACCAGG
CTAAAATCAAGGTGTCAGCAGGCGTGCATGCCATTCTGGA
GGCCTGGGAGGTCCATTGCTTCCTCTTTCTAGCTTCTGGA
AGCTGACCATATTCCTTGGCTCAGGGCCCCTTTTCCCATC
TTCAAAACCATCAAGTGGGTCAAGTACTTCTCATACCATC
TTCTGCCTCCCTCTTCTACATTTCAGGGAGCTGTGATTAT
ATCAGGCCCAGGTGGACAATCTACCTGCTTTAAGTTCATC
TGATTAGCAATCTTAACTCCATCTGCTACCTCAAAATAAC
ATATTCACAGTTTCCAGAGATTAGAATGTGGACATCTTTG
GAAGGCCGTTATTCTTTCCATACAGTTTTTGGTTTACATA
AACCAAAGAAAAAATACCTTCATAAGAATTTCCATGACCA
AAACTGCCTTTTATCATCCAAATTTTTGCTTCCATTAGGA
ATATCTGGAGAGGGAGAATTTTTTAAACCTTCACCTAAAG
ATCCTTTGGTAGATTTTCACAGATAGAACTAAAACTGACT
AAGTAAATCCTGTCATGAAGCTGTCAATTGCAGTATTAAC
ATGAGTGATTTAGTCATGTAAAGAGAAGACGTGTCTACAT
TGATAGACTTTCTCTACTGTATATGTTTCCTGATTTTCAG
AATCTAAGCAGGACTAGCTTCCACTCATTTCCTTCCAGAA
CATTAAATGTCTTAAATTCAACAGACTGCATTAAAATAAA
ATTAAAATATTAATTTTACTAAAACTAAAAATAAATGTTA
AATTTAAATATTAAATAAAATTAAAATATTAAAATGCAAA
ATGACACAAAAATATAATAGAGAAAGAGTCAATAATAACG
ATTTCTATCCATAGAAGCTTGGTTTGTACAAGTTAAGAAA
TATTACAAAGCCAGATGAATCCTGAATTTTTTCACTTTAT
ACTTGGACTTTGGTTTTTCAGCATTTAGTGTTTATTAAGG
ATTCCAAGCACCTAGAATGACAGACAGAGCCCCCAGATAC
TCAAAATACTGCCTAAATTCTGCTATATCACCTCTGAGTC
ACCCATCTTGCCCAGAGATATTGTTCTCACACTCCCAAAA
GGCTCTCTACTTTGAACATCCCTTTTCTCCACCAGCAGGA
AAGTTTCCTTTAAATCTAGGATTTATCGGCTACATTGTCT
TAAGAGTAAAGAATTGGATAGGAGTTTTATATAGGTTTCA
AAAGCAGAGAAGAAATCACCTATGTGAAAATTCATCCTAA
CCTTAACCCAAATGTTAAATGCATTCTAGCTCTCTTATTT
AGAATGTTAATTAGCATTCTAGCTCTCTTATTTGGTTGGT
ATTAAGAACTTAGATTTGGTTGGTATTAAGAATTTGGCTA
GAATGTTAATTAGCATTCTAGCTCTCTTATTTGGTTGGTA
TTAAGAACTTAGATGCTACTATAACGAGACGCAGGATAAA
TTACCTGCCATTTTATATTATACATCACAATACTCCCTTT
CACTAAGTCAGGTAATCAATTACTGACTTCTGTTTAGCTT
AAAGTTCTTTAAGTCCTCTGTTACTTGACTTCTGTAGCTT
CAAATAGGACTCTTATTTATGCATTGCCTCATGAATACAT
TATAAAGAAAGTCACCCATAATTTTATCCATCTTGTCCTT
ATTTTCTACACTGATAAATATATACTTTTCCAGTAAAATT
TTAATAAGAAGAAGAGTGAGTGAAATGCCTAGCTAAGCAT
GGCTTAAGTGGTACATGGATCAGAAAAAGTATATAAAAAG
CAAATCAATATCTTATTGTTAAAGGAGATAGAGCCTCATC
CTTGAAAAACAGTAAAACTTCCTCTTTTAGACAAAACTAA
AAATAGAAAAGAGAGGGCATTAAGGAGATAGCTGGAACAT
GCCACTAGAGCACTCAATATTATACTGCGTCTTCTTTGAA
ACTTTATTCCTCTCTTTATTACCATTTACCTCAGACAGCC
AGGTGGACGGAGTAAAAAAATAAATAAATAAAACCTGTCA
TTAATTTATGTTTGAAGACTAGAAAAGCAAGTGAACCAAT
TCTCTATTGATTTTACAATGGTCTTTTTCTCAATGGTTGT
GCTAATGCTGGGACTAGTGCTGCATTCAGGGATAATGTTG
TGCATGAAGTACAAAACTGAGGACAGCAGTTCACAAAGTG
TTTGCCTTACAAATTTATTTTAAAAGTGGCTCCCTATTAA
AAGGGTCCTGTGGTCAAAATATTTAGAAAAGGCTCCATAC
CATATCACGCTCATAGCAACTTACTTCTAATCTACTTATC
TGGCAGTCTTACTGTACTAAATGGCAACTCCACTCTTCCT
GTTGCTTAAGCAAAAATCCTTGGAGCTATCTCAAGTCCTT
ACTTCTCTCATACCCCCATCCAATCCAATGTCAAATACTC
CCAATCTATTCTCAAAATATATCCAAAATGTGGCTAATTC
TTTGCTTTAAAATACTGCTACTCTGGTGCAAGCTACTATC
ATATTTCAACAGTATTATTTCATAGCCTTCTAATTAGTCT
CTTTGCTTTCATCTTGTGATCTGTTAAAATGTAAGTCAAA
TAATTTCAATTTACCATTCAGAACCTTCCAATGTCTTCTA
GTTTAACTCAGAGTAATTTCTCAAACACTTATTCTGTTCT
ATATGGTCCTACATGATCTGCTCCTTAGCGACATTTCTAA
CCCTTACTCTTGCTCATTGCATCCATACTGGCCCCAATTT
TGTTTCTCAAACCTGTCAATTATATTCCTAATTCAAGGTC
ATGGCAAATGTTTTTCTCTCCCCTTGAACACTTTCTGTAG
TGAGACACATGGTTTCTTCCTTGACCTTATTCAGGCCTCA
GTTTAAATACAATATGATCAGTGAGATCGGCGCAACCAAA
CCCATAAAAAAAAAATCATTCCCCAACTATATGACCATAT
CTGTTTGATCTACTTACTATTATATCCTTTGTGTTTAAAA
GAGTAGAGACTTGATAAATATTTATGAGTTCAAACAGAAA
CTTCCAAAAGTAATTCTAAAATTTAAAGAATTGGGAAGAA
ACATAACTCATGTGTTACCAAGCATAATCTGCTAAAGGAC
TTAATTTTTGATGTGAACAGACAAGAATATTTGCTCAAAA
ATCTAGGAAAACTAGAGGGGAAGAACTTCTTGAGTATGGC
AGAATAACTCAGTTATCAAAGCCTCCTCAATCTCTGGGTT
TTCATTCCTGCTTCACCATTAAACAACTCCCTGGCTTTGG
CCAAGTCACCGACAACATTTTTGAGGCTTATTTACCCCAT
GTTGATAGCCTACCATCTTCTAGAGAAGCAGAGACAGGCA
CCCTGGGGAATAAGCAATGCCACATGAATTTGTTAAGGCA
CTGTGGCAGGGAGGAGAAGCAGAGGTTTAAAAATATAAGC
CAGCAATTAGAAAATAAATGTGAGCATACTTGTTTATTTC
CTGAAGTCAGTGCTTATAAATCATAATACATGTGGAAGAA
TAAGTTATAAAATAGAAGTATATGTTTATATGTGTTGATG
CCAAGGGGAATATAAAAATATAATTTTATGTAGCTCAACA
TTTAAATTTAGGAGAGTATCTTCAAACAAGAGGGAATATT
TATTAACCTACAAGATGTCTCTTGGGCCTAAACCAACATT
CTCTGGTATGTTTCCTAGTTCAAGTGCATATTAAACCCCT
GGAGTTTAGTCCAGCATTGAGTAGACTTCCAAAGTTCTGT
GTTTTCTGTTACTAATTTTAATGAACACTAAGGGCTTGTA
TGCATTTAGTGTTGGAATGCCACACTGTTTTGGGGGTCTG
AAAATTCTGACTTCTGAAGACACTTATGCCAGAGAATGCT
TCCATAATCTCCATATTTTAGCAGAAATATTGCGTGGTAC
CATTCCTTTGTTTTTGCACACACAAAGTCATCAGAGTGGC
TCTTAGACACAAAACAAAACTCAGAGCACTGCTGAGCCAA
AGACAGAATAAAAGGTCAACAACCAAGAATGATCCTAACC
TCAATATTTCAAAAATGGATATTCTACAAGTACATAGTAC
GTTATTTGCTTTTTAGTAAAGAAAACATTCTGAAAAAACA
ACTCAGCTATTCTTAGAATTCTGGCCCAAAAAGCTGGATC
TTAAAATGCATTTTGTAGAAGAAAACAGGAATAATTGCTA
GAAAAGTGACATTTAAAAATGTTACAAATTGAAGTTCAAA
GCCTCTAGCAGCCAGAGGTCCCAGATATATTCTTGGTATC
CTCCAACTTTATCTCTCTCTCTCTCTTTACATATATATAT
GTATATATATACGTGTATACATATATATACATATATACAT
ATATACATATATATACATATATACATATATATACATATAT
ACATATATATACATATATACACATATACATATATACATAT
ATACATATATATACACACACATACACACACACACACATAT
ATACACATATATATATATACACACACACCCCATATCATAG
ATCTGTAACACACATACACATACACAGACACCATACCATA
GACGGATACATACCCAGACACACACACCATACCATAGATC
TGTAACATATAATTATCGTTCTTTCTACCTCACAAAAATT
GGCAAAGTTTAATGAAAATGAATGTAAGGCATTTTGAAAA
TGATTCAACACTATACAAATGTAAACTATTATCATATTAT
CATCCCCCTGTGCTGTGTCAGTTTCAGCATCATTACCAAG
AGAAAGGGCGCATTTGAGTTGAATTAGTTAGAAATTTTTT
TATGAACAGGAATCACAGAATCTTAGTGCTAGAAGCTAAT
TCAAATATTATTTTATCTAACCTTCAACCCATTTAAGGAA
TTGTCCTCCACTACATCTCTGACAAAGGTCACTCAACCTC
AGCTTAAATAATTCCAGTGATGGGCAATTTGGTGTTTTTT
TAAGATCATTTATCCCATCAATGGAAATACAAATTTTCTT
CTTATATTGAATTTTAAAAATCTTCTCCAAAATTTCTGCT
ATAATCAGACACACAGCTTAGAAACATTTCTCCCTCTTCT
ATCTGGCAGTGCTTCAAATATTTTGTAAAATTTGTTATGC
CTCATCTTTTATATTTATTCAGCAATGCTATGTTGAAGCA
CTGGGCTAAGCGTCAATAATTAAGGCCTAATCAGAGCTAA
TGCCTGCCCTCAAGTAGTGTGCAAGTCATGGTCTAGCCTT
CCAAAAGTAATGAGACAGAAAATACAGTAGGCATTTCAAG
CAGATGGGATTTAATATAGGGAATGGATTACCAGGAATTA
AAGGCTAAAAGGTTGGGGTGCTGAGGTAACCAGTCATTGG
TATCTACCAGAGGGCTGAGATAACTCAGATGTTAGTAATT
ACAAGAAGCAGCGGTCAACATGAAGAGGTGGAGCTGAGCT
GGTGCTCAGCTTCCCTGGGAGAGGTTGCTATATTGCTAGT
GCTTAGACCACCAAGAGGGGTAGCTAGCTGGCCTGGAACT
CTGAGTGGGTATGGCACAACTGGTAACAAGGGTGCAAAAG
AAGCTGGAGTCTAAAGCCAAAGTTGTCCTTGACTGCCTGA
GAGAAGCTGACAGGGTTCAGCATAGGGGTAAATTTTTCTA
TCTTCTCTCCTACCCAACTGCCATCAGTGACCACCGGTCA
CAGAAATAAGCCAGAAAGAGATCGGTCTAAGAAACATAAT
TTACTGAATCTCAATCCCAGCATCACAGAGTAAAGTATGT
AAGAGTAATCTTGATGCTGAGATATAACAGGTAGATAACC
TGAAAAATCTATAGTTTTGGTCATTCAGTATCCACATGCA
TTTTCCAAACTTTATTGAAGCCTCCATACAGAAAGGACAA
CTTCATGCATCTTCCTAACAAGATGCACACGTTCTTCATA
AAAACAAAAGCTTTCTCATCTCAAAAAGAGAAGACACGAA
GTTCCATGAGTGACAATACCCATCTCTGGACAATGTTATT
CTTCTTCTAATTCACTCATACCCTTGCCTGAATATTCTGT
AACACAAAGACTAAGTTTGCTACTGAAAAGAACTACTACA
TAAGATAATAAGGGAAAGATTAATAAAAGGGAAATTTAGT
TAATATATATGAAGTATCATGAAGAAAATATGCTTAGTTG
CTACAGGCTTCAATTCTGCATCTGGTCCCGACAGCATAGG
TGATATTCATACCTTCTTCGTTCTTCCCCCTATCCCATGT
CCCCTTTGCCCTCAGCTAGTCAGGATTCTGTACCTGTTAG
AGTGACACACAACTTCATCTGGGAAGGACTTATCTGCAGC
TCTGCTTTTGTTGTGTTGATCAAGTTTTCTGTCAAATTTT
ACTACCAAAAAAAAGTGAAACAGTTAAGAGGCCCCCAAGA
TCTCTTGGGATCTAGATATAGTGCCTATTTTGCTGTGACC
ACTCAGCTTCAGTCTAAGTTTAACCCTTAATAATTAGAGT
CAATAATCCCAACCAGCAGATACATTCCATTCTTTGCCTA
TGATTTCAGTGGCATAAGCAGCCCAATATGGTCAGACAGC
AATCTCAACTCCCAACTCAATGGAATACGGTTATTGAGTC
TTATGGTAGAAGCCTTCTTCTCTACGAGACTAAGATTTCT
CAACCATTAGAGCCCAGCCCATAGCTGCAATATTAGGAAG
CCCAAATTTTGAATGGTTCATTCCCCGTAATAAAAAGAGA
TGCTTCTCTGACTTCTGTTGATTTTCAGATCTAATTATTC
TTTATTGGTTGCTTGTTCAAAGCATACTCTATGAAATAAT
GCTCCAACCTTGTTAGGATTTCTCCCAGTTGACATATTAA
CTGAATCTTCTACTAGTCAAACTATTACTAGGTGGTCAGG
TATGTATTAATGTTAGTAAATTTCTTAAGAATTAATATCT
TGTTATTACTTATTTTTCTGTTAAATGAGTGTCTTTGTTA
GAAGCAATGTTGTTTAGAATACCATGATGGTGAATTAGAA
TTTCATTAATTCTGTGGGCAGTTGCACTGGCCAAAAACAA
AAACAAACAAAAAAAAACAAAAACAAACAACAACAACAAA
AACACTGCTAGCATGCTAGCAGGAAAGAAAAATACTCAGA
ATACATACTCATTTCAGAAAGAAGTTGCTTGCTCCTGCAT
GATGATGGAAGATGCTCAGCTTGCCACCAGCTGGCTGCCT
GTTCTCCTCAGAGAATGGTCCAGATAAAGCGTTAAGCACT
GGTCTATGGTGTAGGCTGGGTAGGCACTTGGCAGTGACAG
TATTTATATCAGCCTTTATGAAGGGATATTCTTGTTGTTA
AATACATATATAAACTTCATTCCTCCTACAAAGGCTTGGG
ACTGTGGGGAAGAAGGCTTACTGCCATCCACAGAATGCAT
CACAAGTCTGTAGCAACACCATAATCAACTAGCCAATGTG
AAGACTCTAAAGGTCAAACGTTCTGATCACCATGTCATCC
TGCTTTCCATATTGTCCATGCACCACCTTGTTCCTGGTAA
CTAAAAGCTGCCACATTGATCTTGGGCTCTTCAGGCCCTA
TGATCCCTATTAAAGTTAGAAAGCCCACCTCAAAACCAGC
TTTTTCCCTCTGCCGTCACCAGACTACAGAGGACAGCCAC
TGCACAGCCTTTCAAAGATGCTGGTACCCCCTCTCTAGCA
CCTTTCTCAGTGACTTCATGAAGTTGGTTCTCTCAGGGGA
TTATTGGGGGGGGGGGGCAGTGAGATAAGTAGTGTGAGTA
AATGAGAGGCTGTACATGATATTCTACAACGTCCTTAAAT
TTTTGAATTCTTTGTTACATTATGTTTATTATTTAGTATT
TGTGAGCATAAGCATCGAAGTTCAGTTTCTGATCATCCTT
ACTCCAGGCTGTAATAGCCTAGACCAAGGGTTGGCAAACT
ATAGTCCATGGACCAGATATGCCCACTGCCTATTTAAAGT
TTTATTGGAACATAGCCATGTTCTTTTGTTTACATTTTAT
CTATGGCAGCTTTCATACTACTAATGCAGACTTGAGTAGT
GACAGATTTCTAAATAAATTAAATATATATTTATACATAT
ATAAACTTATCTAAATGTATATGTGCGTATGTGTAGATGT
GTGTATATTCATCCAGCAATGTGTTCTAAAGGAAACCAGC
ATGCTCTGGCCGATTGCTTGGAAGACCCAAGGACTTAACT
CCTGTCATATCAAGGGGTGATCAGACCCTGACAGCCCGAT
TCATGAGTGCCGAAACATACACAAGACAGGCTCAGACGTC
AGAATGCTAACTTATTGATTTACAGTGAGAAATTCCTGTC
ACAGAGACCAGAAATATGGATGGCCATATGCTCAGCACAT
GCTTCCCTGCCGTCAAGCTGTAGGAAAAGCCAAAACCTAA
TAAGAAATCACTTTATTGATTTTATGAAAAATCATCGTCA
AGCAGGACAAAAATACCCACAGCTATATAATTACTGCTTT
TTCCATGTAGGTAAACTTGTATGGGGGTCAGAAGGCTGTT
TGGCAAACATGAAAACAGAATGCAGGAAGTGAGAATTGAC
TGTTTAATGGCATCAGGCTATCTGGATATGCTCATCGTAT
CATAAAGGTGACTTTGTAAGTGGGAGAGGAAATAATTGAA
GGTCAATACTGACAACTCTCTACATTATCTCTACCTTAAG
GAGAAGAGAACCTTAGCAGTTGAGACCAGAATTAACATCT
GATATTCCTTTCTCTATACCTCTACAAATCATCAACTTTC
ATTTTATTGAAATTGTGTCTTTTTAGGTGTGTTGGTTATG
AAGCCTACATAACCTCTTATCTCTTTTGGATGTTTCCTAT
CTCAGTTCTCTTGTACTACAAGGCAATCTTATATTTGTAT
ACCCAGAGAAAAACCTATTTCATATTTATGATATTTTCTA
TATACGTGTGCTTTGGGGATTGGATACAATAACTTATGTA
AAGTACCTAGTATAATGCTGAGGACATAGTAGGTGCTCAA
TAAGTGAACATAATATTATAATATACTGGAAGTGGCAGAT
ATGAATGTAATTAACAGGTATGTTATACTATAAAAGTGGT
GTGAAAACAGTGCCATGGGAACACATAAGTGAAATAGTCC
CAGGAACTTTACCTGTTCAACATATGAAGCTGTAAATCAC
TTCCTTAGTGCCTTTGTCATTTTTCTGACTATATTCCAGA
GAATACCAGACTTCATGTGGGGCTCAGAATTTAACACTAT
ACCTTAGAATATAGGTCGGTTCATGCTAAGTGCAGTATAA
ACCTCATCTCTCTGTTAATTCTCACTAAGCCAAGCATCAT
TACTGCTCAAATTGAGCTTGTGGTCACCCAAACCCTGTAG
TTTTTGTTAGGTAAATTTTTTCACACCAAGTGTCTCCAAT
CCTGGTCTTGTAGGGCTGAGTTAAAACAAAACCAAAAATA
AATCCAAAACAGTACATTCAGTTGAAATTATATTTTCTTC
TAAACTATAGATGCTCTATTTTCCTTCATATGTCATAGTG
CCATGGTTTATACTTTGAGCTAGAAAATTGTAAGTCAGCC
ATATCTGCGACATTAACAAACACTGTTGGTTCTTCTGAAA
TTTCTCCATATCTGACTTCTTCCTTTTATACCTACTACTT
CATTTGTTTAGTTTAACAAATGCATAATTTTTATTCAGTG
CCATGTTCTGTTCTAAACACTTTAAAAATATTAATTCATT
GTGTTCTCCTAACAACCCTATGAGGAGCAATCCTATTATC
CTCAAAGCATAGAGAAGCTAGATAATTCTCCCAGTGTTGC
AAATCTAACATGTAGTTACAAACCCAGGCAGTCTGGCTCC
CAGATGTGAGCTGTGCCCACTGTGCTGCATGGCTCAGTTT
CCCATTATCCTTACCCTAAGCTAATACAATAGCCTACTTA
CTAATCTCTCTGTCTTCAGCATGGCCTCTCCACGTTTGAA
CTTGTCATCTACATTGTAGACAAAGCTACATTTCTAAACC
ACAGATACATTTATATAATTCCTGAGCTTAAAACCCTGAG
CTATCTCCCTAGAGATAGGAGATAAGTTCTTTATTATGAG
GAATAGTCTGTAATAATTGGCAGAACATTCATGGCTGTTC
GCAACCTGCCTTCAATCTTCTGGTCTAGCCTTATCTACTA
CTTTTCCACTAGTCCCTTAATGGACTCTCTCCTTCAACCA
TATTAGATACTGAATGTTATTGTCTAAATATATAAGCAGC
TACTGCTCATGTCTACACACATACACACACACAAATATAT
ATATATAACATGTATACCCACACTTACGGAATTCTCATCA
TACAGCGAATCTCTGATCAAATGTCCTTGATATAATTTAT
AGAATTACACTTCATGCATAGTAAATTATTCATACCTTTA
GGTTTCCATACCACTTTGTTTCTTCTACAAAAATGACATT
TCAAATATTGTCATATACTCTGTTATATACAAATCTATCT
CTCCAACTGGATTGTAAAATTTTTGAGACTAGGAGCTGGG
TTATACCCATTTTCTATTCTTAATATTTAGCATATTTAGG
ATGTAAAATATTAAGTTTAAAAATTGAACTTAAATTAATA
AATAATATTTTTAAATAATTTAAGCAAAATATTTATTCTA
ATTTTTAAAAATATTTAGTTGTGGGTACCTGAGTGTTTTT
TGTGTCATATATATGTAGTAGAATATTAAGAATGATTTAT
TCAATGAGATAAAATTATAGGTTACATCATGTTTGCTCTA
TAACTCTTCTGTGTATTGTAACTTTTCTATTAAGATTTTT
AATTTTAAGAAGTGTTGTTTTCATATCCCAAATTTTATTT
TTGTGACTTTGGCCATATTTCAAGCCTGATATGATCTTTT
AAAATATTTATACTGCTTATCAAACTTCTGTCTCTAATTA
AAATTTAGAACATGAAATTCCTGTGGTCCCATGGTAACCA
CAAAAAAGCCTGGACAAAATAGAAACAGTACTTTTCTATT
GAAATAGCAAAGAAGAGGATGCAATGAATCTTTGTTAAAC
TGAATTTCAGAAAAAAATTAGCCCTTCATAGTGAGGAGAG
AGCTTCAGCATCTTCTAAACCTGAGAGCAGGTTCCAGGTC
TCAGTATAGGTGGATAGATGGTAGAATAAGCCACATAGAA
ACAAAGAGATTGAAGAAAATGAAAAGAAATCAGCTGAGCC
TTAGATGACAGTGTGGGCTGGTGACATTTTTGAGAATCTG
GAAGAGTGGCAAATGTTAAAATAAGTCTTGTGGCCCAGTA
AGTCTCTTTCCCTAACCAAACACTGAATTTTGCCATGAAA
GGAACAATAAAGGGTATTCTTTAAAGTGGGGAGAAATAGC
AATGGTCCTAGACGTCCTCAAAATTCTTCTGTTATAGAAA
CCTGCTGGAGTGGAAACCAGGGTGAACAAAAAAAGAAAAA
AAAAGCTAATATTTGGTTGTCTGTTAGGTCAAATATTGTC
TTGGTTAATGGAAGATGCACGTGAAGCTACAAAAGTTTAG
CTTGGACAAATCACTTACTTGTATCTAAATTAAAGCTCAG
ACTCAAACTTACTCTAACAGCCCCTTACCCCAATCCCTAG
ACAGAGGAAAGAACTTGCATTCTTTTATGAGTAAATAAAG
CAATAAAAACTAAATTATATAGCAATCTCCATCATTTTAT
ACACAACCTCCATAATGTAATAAAAAATTATAAGACATAC
AAAGAAAATGTGACTCATAATCAAGAAAAAACATAGCAAT
TAGAAGAAAACTCATAGTTAACCCAGTTAAGGGGATTAGC
AATTATTTTAAAACCAATTTTCTAAATATGGTAAAGAATC
TGCAGAAAAATACATATATAACAAATAAAAAGATATGGTA
TTTCAGAAGAGATAATGAGAACTATATAAAATAAACAAAA
TAAATTATAATATTTAAAATCCAAAGTTTACCCAATGGTC
TTAATATCAGATTGGAAATTATGGCAGAAAAGATCAGTAG
ATTTGAATACAGGTCAATAGAAATTATTCAAACTGAAGCA
GAGAGAAAAGGAAATGGTTGAAGAAAATAAACAGAGCATC
AGTAATACATGAGACAATATCAAGCCACCTAACATATTTG
TAACTGCCATCCCAGAAGGAGAGTAAAGGGGAAATGAGGA
AGAAAAAATTACTTGAAGAAATATTAAGCAAAAGCTTTCC
AAATTTAACATAAAACATCAACCCACAAATTCAAAAAAAT
TAATAAACCTCATCTTGGACTAATGCAAAAAAAAAACTCA
TCTAGGCACATCATAATCAAGTTTTTGAAAACAAGATATA
AAGAATAAGTTTTAAAAGAATTCAGAGATAAAAACACATT
AACTCCGGGTGTACAATAATAAAAATGAGTATTAACTTCT
CATCAGAAAAAAATGAGTACTAACTTCTCATCAGAAAAAA
AAAAAAATGCAAGCTAGAAGACAATAAAACATCATCTTTA
GTGTCAAAGAAAGAAAGCAATTGTCTTAGTAAGCTTGGGC
CGCTACAATAGTTGCCATGGACTGGATGGCTTAAAAAAAC
AGACATTTATTTTTCACAGTTCTGGAGGCTGGAAGTCCAG
GATAAGGCTGGCAGTATGCTTGGGTTTTGGTGAGGGCCCT
CTTCCAGGTCAGATAGCTGACTTCTTCTTGTATCCTCACA
TAGCAGAAAGAAAATAAGCTAACTCTCTGATCTTTTCTCA
TAAGAGGACTAATCCCATTCATGAGGCCTCTACCCTCATA
ACTTAATCACCTCCCAAAGAATTCATCTCCAAATAGCATC
ACATTGGAAATTAAAATTTAATACATAAATTTTGGGGAGA
TACAACATTTTGTCCGTAACAGTTATGTCAACCTAGAATT
TTATATCCAGCAGAAATATTCTTCAAAATAAAGGTGACAT
AAATACATTTTAAAATCAAGAAAACTTTAAAGAATTCATT
GCCAGCCAAAACGATGCATAGGACAAATTATCTAATAAAG
AACTTATATCTAAAATAAATAATTCCTCAGCAAATGGTCA
AAGGACTTAGACACTTATTTTTAAAAAGAAGTGGGTAAAG
TGGCTCATACCTATAATCCCAGCTACTTGGGAGGCTGACG
TGGGAGAATTACTTAAGGTCCAGTGTTTAAGACCAGCCTG
GGCAACATAGCAAGACCCTGTCTCTAAAAAGTTTTTTAAA
AAATAGCCAAGCATGATGGCAGTGCCTGTAGTCCCAGCTA
CTTGGGAGGCAGAGGAGAGGATCACTAGAGCTGAGGAATT
TCAGGCTGTAATGAGCTATGATCATGCCACTGCACTCTAG
CCTGGGTGACAGAGCAAGACCCTGTCCCAAGAAAAACAGA
CCTAAAATAGGTATTAAATAAATGATAAAGTGTATTTTTA
GCATTAATTATCAGAAAAAAGCAAATTAAAACTGCAACAA
GAAACATTATACCCACTAGAATGTCTAAATTTAAGAAAAC
TGACAATACAAAATTTTGGTAAGGATACACAGCAACTGGA
ATTTTCAAATATTGCTGGTAGGGGTGTTGTCAAGTTTCTT
ATGAAGTGAAACATGCACATGCCCCAGCAATTTTATCCCT
GGAGAAATAAAAATACATGTGCACAAAAAAATCATATAAG
GAGTATTATTTTTAAAAGCCAAAAAAATGAAAACAACTTT
AGCATCCAGCAGCAGGAAAATAGATAAACAAAAATCATAA
TAGAACAGTTTTGGCAATAAAAATGATCAACTGAACACAG
AATAATGTGGATAAATCTCAAAAAAATTATGTTAAGAAAA
AGAATCCAAACACAAAAGAAAGTACACACATTTTTTTTAT
TTTGCGCAGTTCAAGAACAGGCAAAACTAATTTATGATGG
TGGAAATCACAAAAGTAGCTGATTCTTAGTTTAAGAATTG
AATAAGAAGGGGCACAAGGGAAAAAACTTTTTGTGTAATA
AAAGCACTCTATATTTTAATTGTACTTTTGTCAAAACTAA
TCAACTGGTATATTTTAAATGTGCCCATGTTCACTGTACA
TATACCTCAACAAGTAAATATCAGTCTCTACTGATGAATA
AAGACAGCTGTCTTCAAGCATATTAGTTATGTCCTTCAAG
GTTTGTGCCTTCTACAAAGTACTCAAATAAATTCCATTGC
AGTTGGTAAAGTTCTAGAATCAGATGTGGCTAAGCACCAT
ACCTTTTTGTTTACCACTAGAGGTTAACCTCCAGCAGGTC
ATCAATATTTATCAACATGTTTTAATGTACAGTTACTATG
TTAATCTCAAATTCAACATTCTTAGGTGTAGGCTGAAAAC
TCTCAATCATGCCTAGTTCCATTAGGAAATCATTTCCATT
CAAAATCTGCCCCTCTCCCTCTCTGGTTGTGATACCAAAT
AGAGCTGTAATACCTTTCCTTTATAAACTCAAAGTTGGAC
CATTGTTCCAGGTCTAGCTAATAAAAGCACTTAATTTCTC
TGTCCTAGTGATTATTCTAGCATGGGCAGGTGACTCATTC
TGGACTCACAGGGTTTTTTCTCAGAATCATCTTATCTAGA
GTTAAAGAAAAAGGGACTGTTTCTAAGTATATTTCTGGAA
GAATATAAATTAAAGGCTGCTAGCAGTCTTCTTTTTTTAC
TATATCAGGAAAGTATATAGTAAGGCAATATAAAGTCAAG
TGATAGGAAACATATGAAAGAAGGAGAGTTCTCTTTGCAT
TGAAGCTCCAATTTCCTAACTAGCTTACTATGAGAAGAAC
CAACTTGGTTTCCTGAGCCATAAAAATCTCCATTCTGTTA
CACTACCTTGAACTAGATTTCTGTCTCTTGCAATTTAAAG
AATCCAGACTATCATTTCATATTACCATTGAGATAATGAA
ACACTTTTATATATATTAGTGAAAAAATATCAAGAAAACT
TTGATCAAGGTGTTTTAACAGCTTGAAAACATTTTTAAAA
ATTTAGTATAACCACTGTTAGAATCTATTAATCTCTACTT
CTTTTGCTCTGTGTTTGAAAATAATTTATTTAGCATTCTA
TTATAAAATAGCAATGGATATTAATGTCAAGTCCAATAAC
AAGTCATTTTCAATGTCTTCCTTTCAAACAACTGGGAATT
CTGAGAAAATGGCAGTGACAGCATCATTTTTTAATGTTGC
CAAATCACTCATCAAAACAGACAGATTAATGAGAGTAACC
GGGCCAAAAATTAAATAAATAACTTCCACAACTAAACTGG
CATGTTGTCTCAACAAACCCCAAATATGAGTTGGGTGGGG
TATGGGCAGGGCATGACCCATATAAATACTATATGGGTAT
GCATAAAGAAAAGGGAAGTAATGAGGTATCTGACATATTT
GAAAATGGGAAAACATGAAAATAGCCAAAGCTACACACTA
GAAATCGTGACAGGCCAATTTTAGAACAGCAGCTGAAAAC
ATGAGATGTTTTGTGAGTAAGATGTGCAGAAATGAAAGCA
GTGTAGGCCCTATCTATGATGTCCCAAAACTAACTATTCA
AATCTCTCTTCCTGGACAAAGTCCTAAAGTGAGGAGAAAA
TCAGGAACAGAATACAAATTGACCAGGACATAGAAAAAGA
AATTTGTTAGTCAGGTAAGGCTGCCATAACAAAATACCAT
AGACTGAGTGGCTGAAATAACGTTACTTTCTCACGGTTCT
GAAAGCTAGAAATCCAAGATCAAAGTTCCAGAAAATTTGG
TTTCTGGTGACTGCACTCTTCCTGGTTTACAAACAGCCAT
CTTCTCGCTGTGTCTTCACATGCCCTTTCCTCCTTGTGTT
TATGAAGGGAGAGGGATCTCTACTGTCGCTTCCTCTTCTA
AGGACCCAGTCCTGTTGGAGTAAGGCCCCACCCCATGACC
TCACTTAACCCTCATTATCTTCTTATAGTCCCCATCTTCA
AATCAGCCACATTGAAAATTAAGGCTTCGACATATGAATT
TGGGGAAAGGGGGAGACAAAATTCAGTCCATTACAAGGGA
GCAAAGAAAATAGAAGTTCTATGTAAAAATGGAGAGAGAT
ATTATACAAAGACAAGAAACCTCTAGAAGTACAGAATCAC
ATTTTTTAACACTTCATAAGAATAACATAATACAATTTTA
GAGTGATAAAGTTGAAATGGCTGTCCTGACCCATTCCCTT
CCTTCTAAAATTTAGGAGGTAAAAATAAACAACAGAAAGT
AGTTGTGGCTGAATCCCAAACAATATCACCATAATTAAAA
GATAATAAAGAACAAGATAACAATTTTACAAGAAGGAAAA
AACACGACAAAGTCATGTCTGTGAAACAGACAACAAGTGT
AAACTAACACTTCAAAATCAGCCAAAGGAAATTAAGAAAA
CAAAATATGAAAATAAATATATAAATCAGAATTAAAAATA
AATAAGGAATGATATCTGGTTTCAGCTTAAAAGTCATCAC
TCACACTCACACACAAAAAAATTATGAACAAACTAAAAAT
CAATGACTTTTCTTAGATTCATCAGAGAATTGAGGTCACA
AGGCAAAATGCCAAACCAAAATCTGGAAAGGCATGTGAAT
ACAGAGAATCAAGCTGAGATCAGATTACCTGAAGCAGAAG
CTGCATGAGCCAGTAATTGACAGAAACAGTTAAATAGTTA
TTTTTATGAATTGCTGGAGGAAGAATGTGGATTAGCATGA
GAGATAAAAACACTTGGGAGCTAGTTTTAGGGGGACTTCC
ACACTTGAGTGAGGTTTACTTCCAGAAACACAACTAGTTC
TCATGGCTAAAATCAGAGAAAAATCCTGTCCTGTTTCTGG
TAGGAGAAAGGAAAATGTAACCACTTAGAAATACACCCAG
AGTATTTTCCATAACAAAGGACTGCCTTCCAGGGGAAACT
ATTTTACCAGAACCTTGCCTACCTGTAGAAAAGTCAATTG
GCTAGCTCAAATCCTCTCTAGCCTTCCAGTCTCTCATAAA
GGGAGGAGGCAGAAAGGCCAAGAAGTATTTCTGAAGGTCA
GAGCCCAATCACTCAGTCTCGCTAAATAACAGAGATTAAA
TCATAAGGTTGTAGAATACTTTCTGGCTCCACCAATTTGC
CACTATATTGATAGGGTTCCAGTATGACAGCAGATTCCAA
CTGAAAGACCTGTAGGACACAGACTCTATTTAAGAAGTTC
TTAGGCAAACCCAAAGACAATAGAGGAGAAAATGAAATGA
GAAAACAGGAAATATCTACTCTTCTGGCACCTATAGTTAC
AGCAAACAGGAAGTATAGCTCAACTCCTAGCAAGATCAAT
ATAAAATCAAAGCCTAATTACCTGTTTCTATCATTTCCAG
CTTTCAAAAAAAAAAAAAAAAAAAGACATAAAACACATAG
TCTAAAGAGAACAGAAAAACATCAGAATCAGACTTAGATT
TGACATCGATTTTGGAATTATCACAGAATTTAAACTGTGA
TTAACATAATATGAGCTCTGATGGAAAAAGTAGACAACAC
TCAAGGAGAAATGTATAGTGTAAGCAGAACTTCACATTAA
AAAGAACAGTTAAAAGGGGCTACAAATAAAAAACACTGTA
ACAATAATGAAGAATGTTTTGCTGGACTCACCAGTAGACT
GGAAATAGTAAAGGAAGGAATCACTGAGCTTGAAAATAAT
ATCAAGAGAAGTTCAAAATTAAATGTAAAGGAAAAATAAT
TTGCTTAATAGAACATAACATTCAAGAACTCTGGGACAAT
TACAAAAGTGTAACACACATATGATTGGAATATGACACAG
AAAAGAAAATGAGAAGCAAAAGAAATATTTCAAGCAATAC
GGCTGATATTTACTATTATAGTTGGTGTCCTCAATACAGT
TTTGATAAATCTAATATGCAGAAAATCAGTAAGAATATAG
TTGATCTTCACAGCACCATCAATCAACTGGATCCAACAGC
AGAATATATTAATAAATCATTCAACACACAAAGACAGACC
ACATTCTGGGCCATAAAAAAGTCTTTAAATTTTTTAAGGA
ATTAAAATAATGCAAAGTATGCTCTCATACCACAATGTTA
AACTAGAAAACAGTAACAGAAACAGGAAAAATCATAAAAT
ATTTGGATATTCTTAATAACACATTCTGAATAACACATTC
AGGAAAAAAGTTTCAGGAAAAATTTTAAAATATTTTGAAC
TAAATGAAATAAAACATCAAAAAATGTGATATCCAGTGGA
AGCAGTGCTTAAGGTAAATCTACAACATTGAAAGTATATG
CTACCAAAGAAGATAGATCTAAATCAATAATCTAAACTTC
TACCTTAAGAAACTAAAGAGAGAAGAGCAACATAAACCTA
AAGCAAGCAGAAGAAAAGAAATAAGCAGAAATCAATGAAA
TTTAAAACAGAAAATTAATATTAAAAAAATCAACCTAATC
AAAAACTGGCATTTTGAAAAGATGAATAAAATGTATAAAC
CTCTAGCCAGACTAATCAAGAAAAATAAGAGAAGATCCAA
ATTACTGAAATATAAAATGAAAGAGGGACATCACTACTGG
TTTCATGGACATTAAAAGAATAAAGGATATTATGAAAAAC
TGTACCCACACATTTTGATAACTTAGATGAAACAGACTAA
CTTTTTGAAAGATACAAACTAACCAAATTCACAAAGAAGA
AATAGATCTTCTGAATAATCCTATATCTGTGAAATAAATT
AAGTCAATATTAATAAACCTGTAAAATTAAGTCACCAGGA
CCAGATAACATCACGGTGGATTCTACCACATATTTGAGAA
AGAAATGAAAAAAATTCTCTAGAGTCTTTTCTAGACAATA
GAAGCAGAAAGATTGCTTTCTAACTCATTATATGAGGCCA
TCATTATCAAAATACCAAAACCAGGTAAAGATATTACAAG
AAAGGACAGTAACAAGACAATATCTCTCATAAAAATAGAC
GTAAAAATCATCAACAATTTATTTATCCAGTCTATCACTG
ATGGGCATTTAGGTTGGTTCCCAGTCTTTGCTATTGTAAA
CAGTGCTGCAATAAACATATGTGTGCATGTGCCTTCATAA
TAGAATGATTTAAAAGGGAGGGAGAGAGAGCATTGGGTCA
AATACCTAATGCATGTAGGGCTTAAAACCTAGATGACGGG
TTGATGGGTGCAGCAAACCACCATAGCGCCAAGCCACCAC
CCAGCCTGGGGAGGAACAGTTAAAACCAAGGTCTCCTAAG
CACATTTAGGACAATACCCATCCCCATGCTACAGACAGCT
GTGAAACTGGAGATTAGCTTACCTAACCCATCACAGCTAT
CAACACCACCAATACAAACCACTTGGATCCCAGTAGGTTG
CTCTACCACTACTACTGCCATTACCCACATTATACCAGCT
GCCAAGGGGCCTGAGAACCTTCCCATATACCTGGCTCACT
GCCCTCAATACTAGCTTCTAAGCAAAACACCCAAAGGCCC
AAGAAATGGCTCTCCAGGACCCACTAACACTGGTGCCAGC
ACAATTTCTTCTGGCTACCAAAAACAGGCACATTCAGCTG
CTACCACCATGGCCCAAAGAATGGCTTGGTTGGTGGAATG
AGGAAGAAAAAATTACTTGAAGAAATATTAGGCAAAAGCT
TTCCAAATTTAACATAAAACATCAACCCACAAATTCAAGA
AATTTAATAAACCTCATCTTGGACTAATGCAAAAAGAAAA
CTCATCTAGGCACATCATAATCAAGTTTTTGAAAACAAGA
TATAAAGAATAAGTTTTAAAAGAATTCAGCATTTTTGAAG
TGCTGAAAGAAAAAAACTGTCAGCTAAGAATGTTATATCC
TACCAGAATAAACTTCATAAATGAAGAAGAAATAGTCTTC
CCCTCACAAGCAAATGCTGAGAGAATTTGTCATTACCAGA
CCAGTTCTATAGGAGAAGCTCATACATGTCTTAAATATGG
AAACAGGTCAATATTCACCATCATGAAAATATAAAACTCA
CAGGTCTTATAAAACAATTACACAAAGGAGGAAGAGCCAG
GAGTCAAACGACATCATGATACAATTTTATCAAACCATAG
AGACAAAAAGAGAAAAATAAACAAAGAATTTATAAAACAG
CTTGAAAACAATTAACAATATGACAGGAAAAGAGCCTCAC
ATGTCAACTTTGAACGTAAATGGATTAAATGATCCATTTA
AAATATATAGATTGGCAAAATGGATAAAAAGCATGATCCA
ACTACATACTCCTTATAAGAAACTCATCTTGCATATAAGA
CATCTACAGGCCGGGCACGGTGGCTCACGCCTATAATCCC
AGCACTTTGGGAGGCCGAGATGGGCGGATCATGAGGTCAG
GAGATCGAGACCATCCCGGCTAACACGGTGAAACCCCATC
TCTACTAAAAATACAAAAAAATTAGCCAGGCACAGTGGTG
GGTGCTTGTAGTCCCAGCTACTCGGGAGGCTGAGGCAGGA
GAATGGCATGAACCCAGGAAGTGGAGCTTGCAGTGAGCTG
AGATAGCGCCACCGCACTCCAGCCTGGGTGACAGAGCAAG
ACTCTGTCTCAAAGAAAAAAAAAAAAAAGACATCTATAGA
CTGAAAGTAAAAGGGTGGAAAAAGATAATCCATGCAAAGG
GAAAACAAAAGTAAGCAGGGGTAGCTATATCAGATAAAAT
AGGCTTTAAATCAAAAATAATAAAAATATTAGAAAAGTAA
TTACATAATTATAAAGAAATCAATTTGGCAAGATACTATA
ACAATCCTAAATATATATGCACCCAACATCAGAGTACCCA
AATTCATAAAACAAAATTGTAGTAGACTTAAAGAAAGAGA
TAGTCAGCAATACAATAATAGTGGGAGACTGAAATATTCC
ACTTACACCACTAGATAGATCGTTAAGGTAGAAAATTAAC
AAAGAAATATTAGACTTAATTTGTGCTTTAGACTATACAG
GCCTAACAGACATTTATAGAACATTTTACTCAACAACTAC
AGAATATACATTCTTTTCATCAGCACATGGAACATTCACC
AAGATAGACCACATGTTAGGCCACAAAATAAGTCTTAACA
AATTTTTTAAAATGAAAAATTATATCAAATATCTTCTTAG
ACCACAGTAGAATAAAACTAGAAATCAATACCAAGAGTAA
CTTTGGACAGTGTAAAAATACATAAAAGTGAAACGACATT
CCCCTGAAGGATGACTGGGTCAACAAGAAAATTAAAATGG
AAATTTTAAATTCTTTTTTAATGAATAAAAATAAAAACAG
CATATCAAAACCTGATGGATATGGCAAAAGTGGTGCTAAG
AGGAAAAGTCAATAACATTAAATGCCTACATCAAAAAGCA
GGAAGATAACAAACTAATAATGTAATGTCACACCTCAAGG
AACTAGGAAAACAAGAACAAAACCCAAAGTTAGCAGAAGA
AAAGAAATAACAAAGATTAGAGCAGAACTAAATGAGAGAC
CAAAAAACAACATGAAGGATCAACAAAATGAAAAGACGAT
TCTTTGACAAGATAAATAAAATTGATAAATACTAGCTAGA
CTGACCAAGAAAAAAGAAGATCCAAATAAACAGTCAAAAA
TGAAAAAGGAGATATTACAACTAATACCATAGAAATACAA
AAGATCAGAGACTATTATGAACAATATAACTAATAACACA
GAAATACAAAAGATCATCAGAAACTATTATGAACAACTAT
ACACATACAAACTAGAAAAACTAGACAAAATGAATATATT
CCTGGAAAGATACAGCCTCCTGAGATTGAACCAGCAAAAA
ACAGAACTCCCAAACAGACCAACAATGAGTAGCAAAATTG
AATCAGTAATAAAAAATCTCCCAGGAAAAAACAACAACAA
AAAAAAAAACTCAGGACCAGATCGATTCACAGAAAAAGAA
GAACTAGGCCGGGAGCAGTGGCTCATGCCTGTTATACCAG
CACTTTAGGAGGCTGAGGCGGGTGGATCACGATGTCAGGA
GTTCAAGACCAGTCTGGCCAAGATGGTGAAACCCCATCTC
TACTAAAAATACAAAAAAAAAAAAAAAAAAAATTAGCCCA
GCATGGTGGTGGGCGCCTGTAATTCCAGCTACTCGGGAGG
CTGAGGCAGAGAATTGCTTGAACCCAGGAGGCAGTGGTTG
CAGTGAGCCAAGAACATGCCACTGTACTCCAAGCTGGGCA
ACAAAGCAAGACTCCGTTTCAAAAAAAAAAAAAAGAAGAA
GGAGAAGAACTAACACCAGTCCTTCTACAACTATTTCGAA
AAATTCAGGAGAAATTCTCCCTAACTCATTCTATGATGCC
AGTATTACCCTGATACCAAAACAAGACAGGGCACGACAAA
AAAGGAAAACTACAAACCAGCATTCCTGATGAATATAGAT
GTAAAAATCCTCAACAAAATACTAGTATATTGAATCCAAC
AGTACATCAAAAAGACAACACATCATGGCCAAGTGTTATT
TATCCTAGAAATGCAAGAATGATTCAATATATGCAAATCA
ATAAATGTGATACATCGCATAAGCAGAGTTAAGGACAAAA
ACCATATAATCATCTCAATAGATGCAGGGAAAGCATTGGA
TGAAATTTTGCATCTCTTCATGATAAAAATTATCAACAAA
CTAGGCATAGAAGAAACCTAGTTCAACATAATGAAGACCA
TATACCACAAACTCACAACCAACATCATACTTAATGGGGA
AAAGTGTAAAGCATTCTCTCTAAGAACTAGATAAGACAAG
TCTGGGTGGGATGGCTCACGCCTATAATCCCAGCACTTTG
GGAGGCCAAGGTGAGTGGATCACCTAAGGTCAGGAGTTTG
AGACCAGCCTGACCAACATGGTGAAACCCCATCTCTACTA
AAAATACAAAAATTAGTCGGATGTGGTGGCGGGCACCTGT
AATCCCAGCTACTCAGGAGGCTGAGGCAGGAGAATCACTT
GAACCTGGGAGGCAGAGATTGCAGTGAGCTGAGACCATGC
CACTGCACTCCAGCCTGGGTAACAGAGCAAGACTCTATCT
TAAAAAAAAAAAAGAACTAGACAAGACAAAGACGCCCACT
TTCACAACTGTTATTCAACATAGTACTGGAAATCCTCACA
ATGGCAATCAAGCAAGAGAAAAAAATAAAAGGCACTCAAA
TTAGAAAAGAGGAAGTCAAGTTATCCCTGTGCCCTAATGA
TATGATCTTACATAAAACCTTAAAGAGTCCACCAAAAAAC
TCCTAGATTTGATAAATGAAATCAGTAAAGGTTAAGGATA
CAAAATCAATGTGCAGAAATCAGTAGCATTTTTATACAGC
AGTAATGATCTAGCTGAGGACTAAAGAAGGCAATCCCATT
TATAATCACCACACACACACACACAAACACCTAGGAATAC
ATTTAACCAAGCGTGTGTAATTTTCTACATAGAAAATTAC
AAAACACAGATAAAAGAAATTGTAGATGGCACAAACAAAT
GGAGAAGACATCCTATGTCCTTGGATCAGAAGAATTAATA
TAGTTAAAATGACCATACTGCCCAAAGCAATCTACAGGTT
CAATGCAATCTCTATCAAAATACCAACATTATTTTCACAG
AATTAGAAAAAACAATTCTAAAGTTTATATGGAACCCAAA
AAGAGCCCAAACAGCCAAAGCAATCCTAAGCAAAAAGAAC
AAAGTTGGAGGTATCACATTCCCTGACTTCAAATTATACT
ACAAGAGTATAGTAACCAAAATAGCACAGTACTGGGATAG
AAATAGACACATAGATCAGTGGAACAGAATAGAGATCCCA
GAAATAAAGCCACATACTTACAGCCAACTGATCTTTGACA
AAGTCAGTAATAACAAACAATGGGGAAAAGACACCCTTTT
CAATAAACAGTGCTAGAAAAATTGGATTGCCATAAGCAGA
AGAACAAAAATGGACCCCTGTTTATTGCTATATACAAAAA
TCAATTCAAGATGGGTTAAAGATTTGAATATAAGAACTGA
AACTATAAAAATACTAGAAGAAAACCTAGGAAAATTATTC
TAGACATTGGTTTAGGCAAAAAAAAAAAAAAAAAATCTAT
CACTATGAACTCAAAAGCACAGGCAACAAAAACAAAAATA
GACAAATGGGACTTAACTAAACTAAAAGTCATATGTTTGG
CAAAAGAAATAATTAACAGAATGAACAGACAGCTTAAGGA
ACTGGAGAAAATACTTGCAAATATTTCCGCTATACCATCA
AGAGGAGACTAATATCCGGAATTTACAAAAAACTCAAATA
ACTCAACAAAAAAACCCTGAAATAATCCCATTAAAAAGTG
GGCTCAGGACATGAATAGACATTTTTCAAAAGAAAACAAA
TGGCCAATAAGCAGGGAGGAGCCAAGATGGCCGAATAGGA
ACAGCTCCGGTCTCCAGCTCCCAGCCCCAGCGACACAGAA
GACGGATGATTTCTGCATTTCTGCTTGAGGTACCGGTTTC
ATCTCACTAGGGAGTGCCTAACAGTGGGTGCAGGACAGAC
AGTGAAGCGCACTGTGCGCGAGCCAAAGCAGGGCGAGGCA
TTGCCTCACTCGGGAAGCGCAAGGGGTCAGGGAGTTCCCT
TTCCTAGTCAAAGAAAGCGGAAACAGACGGCACCTGGAAT
ATGGGGTCAGTCCCATCCTAATACTGCGCTTTTCCAACGG
GCCTGGAAAACGGCACACTAGGAGATTGTGTCCCGCACCT
GGCTCGGAGGGTCCTGTGCCCACGGAGTCTCGCTGATTGC
TAGCACAGCAGTCTGAGATCAAGCTGCAAGGCGGCAGCGA
GGCTGGGGGAGGGGCGCCCGCCATTATCCAGGCTTGCTTA
GGTAAACAAAGCAGCCAGGAAGCTCGAACTGGGTGGAGCC
CACCACAGCTCAAGGAGGCCTGCCTGCCTCTATAGGCTCC
ACCTCTGGGGGCAGGGCACAGACAAACAAAAACTCAGCAA
GAACCTCCACAGACTTAAAGGTCCCTGTCTGACTGACAGC
TTTGATGAGAGTAGTGGTTCTCCCAGCACGCAGCTGGAGA
TCTGAGAACGGACAGACTGCCTCCTAAACTGGGTCCCTCA
CCCCTGAGCAGCCTAACTGGGAGGCACCCCCCTAGTAGGG
ACAGACTGACACCTCATTCAACCGGGAACTCCTCTGAGAC
AAAACTTTCAGAGGAACTATCAGACAGCTGAATTTGTGGT
CTCACGAAAATCCGCTGTTCTGCAGCCACCGCTGCTGACA
CCCAGCCAAACAGGGTCTGGAGTGGACCTCTAGTAAACTC
CAACAGACCTGCAGCTGAGGGTCCTGTCTGGTAGAAGGAA
AACTAACAAACAGAAAGGACATCCACACCAAAAACCCATC
TGTACATCTCCATCATCAAAGACCAAAAGTAGATAAAACC
ACAAAGATGGGGAAAAAACAGAGCAGAAAAACTGGAAACT
CTAAAAAACAGAGCACCTCTCCTCCTCCAAAGGAACGCAG
TTCCTCACCAGCAACGGAACAAAGCTGGATGGAGGATGAC
TTTGATGAGTTGAGAGAAGAAGGCTTCAGACGATCAAACT
ACTCTGAGCTACGAGAGGAAATTCAAAACAATAGCAAAGA
AGTTAAAAACTTTGAAAAAATATTAGAAGAATGGATAACT
AGAATAACCAATGGAGAGAAGGGCTTAAAGGAGCTGATGG
AGCTGAAAGCCAAGTTTCGAGAACTACGTGAAGATTGCAG
AAGCCTCAGTAGCAGATGCGATCAACTGGAAGAAAGGGTA
TCGCAGATGGAAGATGAAATGAATGAAATGAAGAGAGAAG
GGAAGTTTAGAGAAAAAAGAATAAAAAGAAATGAACAAAG
CCTCCGAGAAATTTGGGACTATGTGAAAAGACCAAACCTA
CGTCTGATTGGTGTACCTGAAAATGACGGGGAGAATGGAA
CCAAGTTGGAAGACACTCTGCAAGATATTATCCAGGAGAA
CTTCCCCAATCTAGCAAGGCAGGCCAGCATTCAGATTCAG
GAAATACAGAGAACGCCACAAAGATACTCCTCGAGAAGGG
AAACTCCAAGACACATAATTGTCAGATTCACCAAAGTTGA
AATGAAGGAAAAAATGTTAAGGGCAGCCAGAGAGAAAGGT
CGGGTTACCCACAAAGGGAAGCCCATCAGACTAACAGCTG
ATCTCTCAGCAGAAACTCTACAAGCCAGAAGAGAGTGGGG
GCCGATATTCAACATTCTTAAAGAAAAGAATTTTCAACCC
AGAATTTGCTATCCCGCCAAACTAAGCTTCATAAGTGAAG
GAGAAATAAAATACTTTACAGACAAGCAAACGCTGAGTGA
TTTTGTCACCACCAGGCCTGCCCTAAAAGAGCTCCTGAAG
GAAGCACTAAACATGGAAAGGAACAACCGGTACCAGCCAC
TGCAAAAACATGCCAAATTGTAAAGACCATCGAGGCTAGG
AAGAAACAATAGCAACTAACGAGCAAAATAACCAACTAAC
ATCATAATGACAGGATCAGATTCACACATAACAATATTAA
CGTTAAATGTAAATGGGCTAAATGCTCCAATCAAAAGACA
CAGACTGGCAAACTGGATAAGGAGTCAGGACCCATCAGTG
TGCTGTATTCAGGAAACCCATCTCACGTGCAGAGACACAC
ATAGACTCAAAATAAAGGGATGGAGGAAGATCTATCAAGC
AACTGGAAAACAAAAAAAGGCAGGGGTTGCAATCCTAGTC
TCTGATAAAATAGACTTTAAACCAACAAAGATCAAAAGAG
ACAAAGAAGGCCATTACATAATGGTAAAGGGATCAATTCA
ACAAGAAGAGCTAACTATCCTAAATATATATGCACCCAAC
ACAGGAGCACCCAGATTCATAAAGCAAGTCCTGAGTGACC
TACAAAGGGACTTAAACTCCCACACAATAATAATGGGAGA
TTTTAACACCCCACTGTCAACATTAGACAGATCCACGAGA
CAGAAAGTTAACAAGGATATCCAGGAATTGAACTCAGCTC
TACATAAAGTGGACCTAATAGACATCTACAGAACTCTCCA
CCCCAAGTCAACAGAATATACATTTTTTTCAGCACCACAC
CACACCTATTCCAAAATTGACCACATAGTTGGAAGTAAAG
CTCTCCTCAGCAAATGTAAAAGAACAGAAATTATAACAAA
CTGTCTCTCAGACCACAGTGCAATCAAACTAGAACTCAGG
ATTAAGAAATTCACTCAACACCGCTCAACTACATGGAAAC
TGAACAACCTGCTCCTGAATGACTATTGGGTACATAATGA
AATGAAGGCAGAAATAAAGATGTTCTTTGAAACCAACGAG
AACAAAGATACAACATACCAGAATCTCTGGGACACATTCA
AAGCAGTGTGTAGAGGGAAATTTATAGCACTAAATGCCCA
CAAGAGAAAGCAGGAAAGATCCAAAATTGACACCCTAACA
TCACAATTAAAAGAACTAGAAAAGCAAGAGCAAACACATT
CAAAAGCTAGCAGAAGGCTAGAAATAACTAAAATCAGAGC
AGAACTGAAGGAAATAGAGACACAACAAACCCTTCAAAAA
ATTAATGAATCCAGGAGCTGGTTTTTTGAAAAGATCAACA
AAATTGATGGACCGCTAGCAAGACTAATAAAGAAGAAAAG
AGAGAAGAATCAAATAGATGCAACAAAAAACGAAAAAGGG
GATATCGCCACCGATCCCACAGAAATACAATCTACCATCA
GAGAATACTACAAACACCTCTATGCAAATAAACTAGAAAA
TCTAGAAGAAATGGACAAATTCCTTGACAAATACACCCTC
CCAAGACTAAACCAGGAAGAAGTTGAATCTCTGAATAGAC
CAATAACAGGTTCTGAAATTGTGGCAATAATCAATAGCTT
ACCAACCAAAAAGAGTCCAGGACCTGACGGATTCACAGCT
GAATTCTACCAGAGGTACAAGGAGGAACTGGTACCATTCC
TTCTGAAACTATTCCAATCGATAGAAAAAGAGGGAATCCT
CCCTACCACATTTTATGAAGCCAGCATCGTCCTGATACCA
AAACCTGGCAGAGACATAACCAAAAAAGAGAATTTCAGAC
CAATATCCTTGATGAACATTGATGCAAAAATCCTCAATAA
AATACTGGCAAACCGAATCCAGCAGCACATCAAAAAGCTT
ATCCACCATGATCAAGTGGGCTTCATCCCTGATGCAAGGC
TGGTTCAACATACGCAAATCAATAAATGTAATCCAGCATA
TAAACAGAACCAAAGACAAAAACCACATGATTATCTCAAT
AGATGCAGAAATAACAATATTAACGTTAAATGTAAATGGG
CTAAATGCTCCAATCAAAAGACACAGACTGGCAAACTGGA
TAAGGAGTCAGGACCCATCAGTGTGCTGTATTCAGGAAAC
CCATCTCACGTGCAGAGACACACGTAGACTCAAAATAAAG
GGATGGAGGAAGATCTATCAAGCAACTGGAAAACAAAAAA
AGGCAGGGGTTGCAATCCTAGTCTCTGATAAAATAGACTT
TAAACCAACAAAGATCAAAAGAGACAAAGAAGGCCATTAC
ATAATGGTAAAGGGATCAATTCAACAAGAAGAGCTAACTA
TCCTAAATATATATGCACCCAACACAGGAGCACCCAGATT
CATAAAGCAAGTCCTGAGTGACCTACAAAGGGACTTAAAC
TCCCACACAATAATAATGGGAGATTTTAACACCCCACTGT
CAACATTAGACAGATCGACGAGACAGAAAGTTAACAAGGA
TATCCAGGAATTGAACTCAGCTCTACATAAAGTGGACCTA
ATAGACATCTACAGAACTCTCCACCCCAAGTCAACAGAAT
ATACATTTTTTTCAGCACCACACCACACCTATTCCAAAAT
TGACCACATAGTTGGAAGTAAAGCTCTCCTCAGCAAATGT
AAAAGAACAGAAATTATAACAAACTGTCTCTCAGACCACA
GTGCAATCAAACTAGAACTCAGGATTAAGAAATTCACTCA
ACACCACTCAACTACATGGAAACTGAACAACCTGCTCCTG
AATGACTATTGGGTACATAATGAAATGAAGGCAGAAATAA
AGATGTTCTTTGAAACCAACGAGAACAAAGATACAACATA
CCAGAATCTCTGGGACACATTCAAAGCAGTGTGTAGAGGG
AAATTTATAGCACTAAATGCCCACAAGAGAAAGCAGGAAA
GATCCAAAATTGACACCCTAACATCACAATTAAAAGAACT
AGAAAAGCAAGAGCAAACACATTCAAAAGCTAGCAGAAGG
CTAGAAATAACTAAAATCAGAGCAGAACTGAAGGAAATAG
AGACACAAAAACCCTTCAAAAATTAATGAATCCAGGAGCT
GGTTTTTGAAAAGATCAACAAAATTGATGGACCGCTAGCA
AGACTAATAAAGAAGAAAAGAGAGAAGAATCAAATAGATG
CAATAAAAACGAAAAGGGATATCACCACCGATCCCACAGA
AATACAATCTACCATCAGAGAATACTACAAACACCTCTAT
GCAAATAAACTAGAAAATCTAGAAGAAATGGATAAATTCC
TTGACAAATACACCCTCCCAAGACTAAACCAGGAAGAAGT
TGAATCTCTGAATAGACCAATAACAGGTTCTGAAATTGTG
GCAATAATCAATAGCTTACCAACCAAAAAGAGTCCAGGAC
CTGATGGATTCACAGCTGAATTCTACCAGAGGTACAAGGA
GGAACTGGTACCATTCCTTCTGAAACTATTCCAATCGATA
GAAAAAGAGGAATCCTCCCTAACACATTTTATGAAGCCAG
CATCGTCCTGATACCAAAACCTGGCAGAGACATAACCAAA
AAGAGAATTTCAGACCAATATCCTTGATGAACATTGATGC
AAAAATCCTCAATAAAATACTGGCAAACCGAATCCAGCAG
CACATCAAAAAGCTTATCCACCATGATCAAGTGGGCTTCA
TCCCTGATGCAAGGCTGGTTCAACATACGCAAATCAATAA
ATGTAATCCAGCATATAAACAGAACCAAAGACAAAACCAC
ATGATTATCTCAATAGATGCAGAAAAGGCCTTTGACAAAA
TTCAACAACCCTTCATGCTAAAAACTCTCAATAAATTAGG
TATTGATGGGACGATCTCAAAATAATAAGAGCTATCTATG
ACAAACCCACAGCCAATATCATACTGAATGGGCAAAACTG
GAAGCATTCCTCTGAAAACTGGCACAAGACAGGGATGCCC
TCTCACCACTCCTATTCAACATAGTGCTGGAAGTTCTGGC
CAGAGCAATCAGGCAGGAGAAGGAAATAAAGGGTATTCAA
TTAGGAAAAGAGGAAGTCAAATTGTCCCTGTTTGCAGATG
ACATGATTGTATATCTAGAAAACCCCATTGTCTCAGCCCA
AAATCTCCTTAAGCTGATTAGCAACTTCAGCAAAGTCTCA
GGATACAAAATTAATGTACAAAAATCACAAGCATTCTTGT
ACACCAATAACAGACAAACAGAGAACCAAATCATGAGTGA
ACTCCCATTCACAATTGCTTCAAAGAGAATAAAATACCTA
GGAATCCAACTTACAAGGGATGTGAAGGACCTCTTCAAGG
AGAACTACAAACCACTGCTCAATGAAATAAAAGAGGATAC
AAACAAATGGAAGAACATTCCATGCTCATGGGTTGGAAGA
ATCAATATCGTGAAAATGGCCATACTGCCCAAGGTAATTT
ATAGATTCAATGCCATCCCCATCAAGCTACCAATGACTTT
CTTCACAGAATTGGAAAAAAACTACTTTAAAGTTGATATG
GAACCAAAAAAGAGCCCGCATCGCCAAGTCAATCCTAAGC
CAAAAGAACAAAGCTGGAGGCATCACCCTACCTGACTTTA
AACTATACTACAAGGCTACAGTAACCAAAACAGCATGGTA
CTGGTACCACAACAGAGACATAGATCAATGGAACAGAACA
GAGCCCTCAGAAATGATGCCGCATAGCTACAACTATCTGA
TCTTTGACAAACCTGACAAAAACAAGAAATGGGGAAAGGA
TTCCCTATTTAATAAATGGTGCTGGGAAAACTGGCTAGCC
ATATGTAGAAAGCTGAAACTGGATCCCTTCCTTACACCTT
ATACAAAAATTAATTCAAGATGGATTAAAGACTTATGTTA
GACCTAAAACCATTAAAATCCTACAAGAAAACCTAGGCAA
TACCATTCAGGACATAGTGGCAAGGACTTCATGTCTAAAA
CACCAAAAGCAATGGCAACAAAAGCAAAATCGACAAATGG
GATCTCATTAAACTAAAGAGCTTCTGCACAGCAAAAGAAA
CTATCATCAGAGTGAACAGGCAACCTACAGAATGGGAGAA
AATTTTGCAACCTACTCATCTGACAAAGGGCTAATATCCA
GAATCTACAATGAACTCAAACAAATTTACAAGAAAAAAAC
AAACAACCCCATCAAAAAGTGGGCAAAGGACATGAACAGA
CACTTCTCAAAAGAAGACATTTATGCAGCCAGAAAACACA
TGAAGAAATGCTCATCATCACTGGCCATCAGAGAAATGCA
AATTAAAACCACAATGAGATATTATCTTATACTAATGAGA
ATGGCTATTGTTAAAAAGGCTAAAAATAACAGATGCTGGA
GAGGATGCGGAGAAAAAAGAATACTTATCCACTAATGGTA
GGAATGCAAATCAGTGCAACCTCTATGGAAAACAGAATGG
AGATTTCTCAAAGACATACAAATAGAACTACCATATGATC
CAGAATCCCCGGTATCTACTCAAAGGAAAGAAATCATTGT
ATCAATAAGCAGCACTATTTACAGTAGTAATGATATGGAA
TCAACCTAAGTGTCCAAAAATGAGGGATTGGATAAGGAAA
ATGTGATATATATTCATAGTGGGAAACTACTCAACCATAA
AAAAAGAATAAAATCATGTCTTTTGCAGCAACATGGATAG
AACTGGAGGCACTATCTTAAGTGAAACAACTCAGATACAG
AAAGACAAATACCATATGTTCTCATTTACAAGTGGCATCC
AAATAAGGTGTATACATGGAAACAGAGCGTGTAATGGTGG
GCAATGGAAACTCAGAGGGGTGGGGGATAAGAAGGGAGTG
GATGATAGTAAGTTTCTTGGTGGATGCAATGTGTGTTGTT
CCAATGATGGAAGTACCAAAGGCCCTTACTTCATTCACCA
CAATGCAATATATCCACGTAACAAAACTGCATTTATACCC
AATGAATATATACAAGTTTTAAAAAGTAAAACAAAAGATA
AATAAAGACCCTGAGCTTCCTGGACCCTGTGATAGATTAT
GGTGCTATTACACAGTAAAAACCCATCTGATAATTTGTCC
CATTTTCAAAGACAGTCTGCCAATTAAATCACTTTACTAT
GAAACAGCATGTCTCTTAAGGTGTTTCCTTTGTTTTTGTT
TTATAAAATCATATGTTATTCTCAAAAAATTATCAACAAA
ATATTAACAAATTAAACAATTGTATAAACAGAATTATATA
GCACAACCAAGAGAGACTTATTTCAGGTATGCAAGGCTGG
TTCAAAATTCAAAAATCAATTAACGACATCAACAGGCTAA
AGAGAAAAATCATATGAGCTGATGAATAAATGCAGAAAAA
GCATTTGGGAAAACACTAATTCATGATTAAAAAAAAAAAA
TTCAGCCAGTTGAGACTAGAGAACTTCCTTGACCTGATAA
AGAGAATCTACAAAAAAATCCTACAGCTAACATAATTCTT
AATGGTAAGAAACTAAATGTCTTCCCCACAAGTTTGAGAG
CAAGGTAAGCATGACTCCTCTCACCACTCCTGTTCAACAT
TGTGCAAGAATTTCTAGCTAGTGCAATAAGACAAGTAGAG
GATATAAATAATACATATATTGGGAAGGAAAACATAAAGC
CGTCTTTGCAGATAACATGATTGTCTATGAAGAGAATCCC
GAAGAATAGAAAGAAAAAAAGACTCCTGGAAAAAATAAGC
AATTATATGGGGGCTTCAGAATTTAAGGTTAATAAACCAA
AGTTAAATTCTTTCTTATATGGCAACATTAAACAATTGAA
ATTTGAAACTAAAATCACAATATTATTTATGTTAGCACAA
AAAAACTACTTAGGTCAAAATGTAACAATATATGTATAGC
ATTTATATAAACAAAGCTACAAAGCTCTGCTGAAAGAAAT
CAAACAAATGAAGAGATATTTCATGTTCATTGGCAAGAAG
ACTCAATCTTGTTAAGACGCTGATTTTTTCCAACTTGATC
TGTAGGTTCAGTGAAATCCTAATCAAAATCCCACTGGTGG
AAATTGATAAAATAATTGTAAAATTTATATAGAAAGGCAG
ATACCCAGAGGGGCCAAAATAATGCTGAAGTACAGTAAAC
TGAAGTGTTAACTCTACCTGACTTCAAGACTTAATATAAA
GCTAAAGTAACAAAGACACCATGGTATTGGCAAGAGAAGA
AATACATTTATCAATGGAACAGAATAGAGAGCCTAGAAAT
AGATGACATTAACTGATTTGGGGCATAAAAGCAAAAGAGT
TTTGATTGAGAAAGGATACTCTTTTCAACAACTCATGCTG
GAACAATCGGACATCCACGTGCAAACACAAAAATAAATCT
ACACACAGACTTTATATCTTTTAGAGAAATTAACTCAAAA
TAGATTATAGACCTAAATATAAATAACAAAACTATAAACT
TCTAGAGAATAACACAGGAGAAAATCTAAGTGACCTTTAA
TTTGATTTTTAGATACAACACCAATAGTACTATCCATGAA
AGAAAAAATTGATAATTTGGTCTTTATTAAAGTTAAAAAC
AACTGATCAGCTAAAGGCACTCTTAAGAGAATGAAAAGAC
AAGCCACAGAATGGGTGAAATATTTGCAAAGCACATATAT
TATAAATAACTTGTATCCAAAATATACCAAAAAAAACTCT
TAAAATTCAACAATTAAAAAAGCCAACAACCTAATTTAAG
AAATGGACAAACAAACTAAACAGGCTCCTCACCAAAGAAG
ATGTACAGGTGCAAAACGTGCATAAGAAAAGATGCTCAAC
ATCATATTCCTAAGGGGAACTGCAAGTTAAAACAACAATT
AGGTATTACTGCACACCTATTAGAATGGCTGAAATAAAAA
AAAAAAAAAAAAAAACCTGACAATGCTGGTGATGATGTGG
AGCAACAGGAACTCCCATTCATTGCTGGTGTACCCAATGG
TACTACAACTTTAGAAGACTGTTTGATAGCTCCTCAGAAA
GGTAAACACAGTCTTACTATATGATACAGTGATTGCACTC
CTAGGTATTTACTCAATTGAGTCAAAGACTATGTCCACAC
AAAAGCCTGCACATAAATGTTTATAGAAGCTTTACTCATA
ATTGCCAAAGCCTGGAATTAACCAAGTGGTATTCCAAATG
GCTAATGGATATCCAAACTGTGGCACAACTATACAGTGGG
ATATTATTCAGTAATAAAAAGAAATGAGCTACCAAGCCAC
GAAAACACATTGAGGAATCTTAAATGCATACTATTACATG
AACAAAGTCATGTGAAAAAGCCTACATGTTCTTTGATTCC
AACTAAATGGCATTCTGGAAAAAGCAAAACTGTAGAGAAA
GTAAAAAAACAAAATCAGTGGTTTCCAAGGGCTTGAGGGA
GGAGATGAGGGATGAATAGATAAAGCTCAGGGGGTGGATT
TTTAGGTCAGTGAAACTATCCTGAATGATACTTTAATGGA
GAACACATGACATTATACATATATTAAAACTCAAAGAATT
GTACAGCACAGAATGAACCTTAATGTAAATTATGAACATT
AGTTAATCACAATGTATCAATGTTGGGTCACTAATTGTAA
TAGACATACCACATTAATGCATAATGTTAATAAAAGGAGA
AATTGTGTTGGGGGAGGGGAGCATATGGTAACTCTGAATT
ATCAGTCCAATTTTTCTGTTAGTTTAAAACTGTCCTAAAA
AATAAAGTCTACTATAAATAAACAAGGTGATAAAACTCAG
AAAGAAATACCCATTCAGAAATAAAAACTAAACCTGAAGG
AAAACAAGAGCAAATAAACACAATATGTAACATAAGAGAA
ATAGAAGGTAAAAATAAATACATAAAAAGAAAAGAAAGAA
AATGTAGAAGAGAGAAATTGACAAATTAGAAGCTAGTAAA
GAAGCTACAACATACATACGTAATAGAAGTCCCTGAAAAA
GTAAAGCAATACAATGAAACAGAACAATAGCAACAATAAA
AATCTGTTGGCTGGGTGTGGTCATTTATACCTGTAATCCT
AGCACTTTGGGAGACCAAGGTGGGTGGATTGCTTCGGCTC
AGGAGTTTTAAGACCAGCCTGAGCAACATTGTAAAACCCT
GTCTCTACACAAAATATGTGCCCCCACACTCCCCGCCACC
ACCCAAAAATATTAGCTGGGTGTTGTGGCACATGCCTGTA
GTCCCAGCTGCTTGGGAGGTTGAGATGGGAGGATTGCCTA
AGCCTGGGGAGGACAAAGCTGCAGTGAGCCATGATCACTG
CACACCAGCCTGGGTGTCAGAGTGAGATCTTGTTTCAAAT
AATAAATAAATTTTTCATTAAAAAAAAATGTCCTACACAT
AAAGATTTCAAACTTAAATTGAATGGATCTACCATGTTCC
TGGAAAATGAACCCAGAACAAACAATATAAAGCAGGCATT
GATATTGTGGCAATGGTGGCAGGAAGGTGAAAACCCCTAT
CTAAAGATGTCTGCACCCTTTTCCCCAGGATTGTGAATAT
GTTACTTTGCATGGCAAAGGGAGTCTGCTATTGTGATTAA
GGTTAAGGACCTTGAGATGAGGAGTTTATCCTATAATATC
TGGGTAAATCTGATCTAATCACATTGATCCTTGTAGGAAT
AGAACCTTTCCTGGTTGTGGTCAGAGGGCAATGTGACTAC
TGAAAATTCATCAGTGGGAGATATGACAATGCTGGGTTTG
AAGATTCAATAAGAGGTCCACAATCCAAGGAATCTGGACA
GCCTCTAGAAGCTGGAAAAGGCAAGCAAACAAATTCTGCC
TTAGACTTCCATAAAGGAATATATCTTTACTGATTTATCC
CAGTGAGACTCATTTTGGGCATCTGACCTAGAGAATTATA
AGGTATAAATGTGTGGTATTTTTAAGCCATTAAATTGGTG
GTATTTTGTTATAGCAGTAATAGAAAAAAGTAATATACCA
AAAAAATGTAAGAAAGTTGTCGACTTTAAAGAAAAAATTA
TTTGGTTATCCAAGCAAGAAAGAAAGTGAGATTTCAATTA
GAGTTTTCAATGACATTGCTATTGAATGTCAGCAATGGCA
GAAAGTGATGCAAGATACCAAAAGAAAAAAGTGTGAACTG
AAGATTTAATATCCAGTTATTGACAAATTTTAACAACATG
CAAGTTCATGTGGAATACCCTTAAATATTTCCTAAAGAAT
CTTCTAGAAAATGAGCTTCAGAGGACAAAAATGACTAGAA
AGACATTAACAAAAAGACTCTTAAGTCCTCAAAAACTGAA
ATTGTTAGTATGAAAGAAGATACATAGATTGGTGAGAGCC
AAGATGGCCGAATAGGAACAGCTCCAGTCTACAGCTCCCA
GCGTGAGTGATGCAGAAGACAGGTGATTTCTGCATTTCCA
ACTGAGGTACCGGGTTCATCTCACTGGGGAGTGCCAGACA
GTAGGTGCAGGACAGTGGGTGCAGCACACCGTGCGCGAGC
TGAAGCAGGGCAAGGCATCGCCTCACCCAGGAAGCACAAG
GGGTCAGGGAATTCCCTTTCCTAGTCAAAGAAAGGGTGAC
TGACGGCACCTGGAAAATTGGGTCACTGCCACCCTAATAC
TGCGCTTTTCCAACGGGCTTAAAAAACGGCACATCAGGAG
ATTATATCATGTACCTGGCTTGGAGGGTCCTACGCCCACA
GGGTCTCACTCATTGCTAGCACAGCAGTCTGAGATCAAAC
TGCAAGGCGGCAGCGAGGCTGGGGGAGGTGTGCCCGCCAC
TGCCGAGTTACTTGTCTGATTAGTTAAACAAAGCGGCCGG
GAAGCTCAAACTGGGTAGAGCCCACCACAGCTCAAGGAGG
CCTGCCTGCCTCTGTAGGCTCCACCTCTGGGGGCAGGGCA
CAGACAAACAAAAAGACAGTAGTAACCTCTGCAGACTTAA
ATGTCCCTCTCTGACAGCTTTGAAGAGAGTAGTGGTTCCC
GCAGCACGCAGCTTGAGATCTGAGAATGGGCAGAGTGCCT
CCTCAAGTGGGTCCCTGACCCCCGAGTAGCCTAACTGGGA
GACACCCCCCAGTATGGGCGGACTGACACCTCACACGGCC
AGGTACTCCTCTGAGACAAAAATTCCAAAGGAACTATCAG
GCAGCAGCATTTGTGGTTCACCAATATCTGCTGTTCTGCA
GCCACCGCTGATGATACCCAGGCAAACAGGGTCTGGAGTG
GACCTCTAGCAAATTCCAACAGACCTTCAGCTGAGGGTCC
TATCTGTTAGAAGGAAAACTAGCAGACGGAAAGGGCATCC
ACACCAAAAACCCATCTGTATGTCACCATCATCAAAGACC
AAATGTACATAAAACCACAAAGATGGAGGCATCACCTACC
TGACTTTAAACTATACTACAAGGCTACAGTAACCAAAACA
GCATGGTACTGGTACCACAACAGAGACATAGATCAATGGA
ACAGAACAGAGCCCTCAGAAATGGCCGCATAGCTACAACT
ATCTGATCTTTGACAAACCTGACAAAAACAAGAAATGGGG
AAAGGATTCCCTATTTAATAAATGGTGCTGGGAAAACTGG
CTAGCCATATGTAGAAAGCTGAAACTGGATCCCTTCCTTA
CACCTTATACAAAAATTAATTCAAGATGGATTAAAGACTT
ATATATTAGACCTAAAACCATTAAAATCCTACAAGAAAAC
CTAGGCAATACCATTCAGGACATAGGCGTGGGCAAGGACT
TCATGTCTAAAACACCAAAAGCAATGGCAACAAAAGCAAA
AATCGACAAATGGGATCTCATTAAACTAAAGAGCTTCTGC
ACAGCAAAAGAAACTATCATCAGAGTGAACAGGCAACCTA
CAGAATGGGAGAAAATTTTTGCAACCTACTCATCTGACAA
AGGGCTAATATCCAGAATCTACAATGAACTCAAACAAATT
TACAAGAAAAAAACAAACAACCCCATCAAAAAGTGGGCAG
AGGACATGAACAGACACTTCTCAAAAGAAGACATTTATGC
AGCCAAAAAACACATGAAGAAATGCTCATCATCACTGGCC
ATCAGAGAAATGCAAATCAAAACCACAGTGAGATACCATC
TCACACCAGTTAGAATGGCCATCATTAAAAAATCAGGAAA
CAACAGGTGCTGGAGAGGATGTGGAGAAATAGGAACACTT
TTACACTGTTGGTGGGACTGTAAACTAGTTCAACCATTGT
GGAAGTCAGTGTGGCGATTCCTCAGGGATCTCGAACTAGA
AATACCATTTGACCCAGCCATCCCATTACTGGGTATATAC
CCAAAGGACTATAAATCATGCTGCTATAAAGACACATGCA
CACGTATGTTTATTGCAGCACTATTCACAATAGCAAAGAG
TTGGAACCAACCCAAATGTCCAACAACGATAGACTGGATT
AAGAAAATGTGGCACATATACACCATGGAATACTATGCAG
CCATAAAAAATGATGAGTTAATGTCCTTTGTAGGGACATG
GATGAAACTGTAAAACATCATTCTCAGTAAACTATCGCAA
GGACAAAAAACCAAACACCGCATGTTCTCACTCATAGGTG
GGAATTGAACAATGAGAACTCATGGACACAGGAAGGGGAA
CATCACACTCCGGGGCCTGTTGTGGGGTGGGGGGAGGGGG
GAGGGACAGCATTAGGAGATACACCTAATGCTAAATGACA
AGTTAATGGGTGCAGGAAATCAACATGGCACATGGATACA
TATGTAACAAACCTGCACATTGTGCACATGTACCCTAAAA
CCCTAAAGTATAATAATAAAAAAAAAAAAAATATAAAAAA
AAATAAAACAAAAGTTAAATTAAAACAATGGTATGTCAGT
ACAAATAAGCATTAAAAATGTGTGGAGATCTTTCTTAAAT
TCTTCTTTGAGATCAACAAAGCATACAACCTGTTGGAAAA
AAGCTTGAAACAAAAACATAATGTTTTTAACAAAATATAA
TAATATTGGACATCAAAGACTGCAGCTTAGCTATTTTAAT
AATTGTGACTCCTACAGAGGTCTGATATTTTGTTTCATCA
GACAGCCAAAGATGTGGCTATTAAGAAGGAAAATGACATG
AATATTCTTCTTCATCAGTGGCAAACTCTCCTGTCTAAAA
AAAAAAATTTCAAATTTTAGCTTCATATTGTGGAGTGAAA
AAATATAGAATTATAAAACAATCTACATGTAAAAATGTAA
GAAATGAAAAAAATTTTGAAGAAATGCCTCTCCTCAGAAT
GTTATAAACAAAAGTAAAAGATCAAGTCAAAAGATAATAC
AAGAAGTTAAAAATCTCTAGTATAAAAAGTGGCATCTTTA
ATATAACCAGTCTTTTTTCATCTCCAATGAGATTTGTTTC
TACCAAATAAAATTGTTAGTAAGCACTTCTTAAATTTCAA
AACTGAATAGAACACATGGAGAAGCAAAAAGGAATAAGTC
AATTAAATTCAGTTTATATGAAATTCTCTAAGCTGAGAGG
TTCAAACAGTTCTTTGCTTATAAGTGTGGTGGTGTTCAGT
GATTCTCATAAATATTTCTAACAAGCCTGCACAGCACTGC
CTGTAAAACAATTTATAAATCTGAGTATTCTGTCACTGTG
TGAAAAAAATGTTTCATTACACAAAGATTTCAGCTTTCTA
AAGAGAAACATCGTTAATATCATATTGGGACTGAAACACA
ATTGGGAAGTTAGAAATGGGGTCCTTTTAAGAGTTTTCTT
TAAAAATAATCTATGCATATAGTTATGTTGTTAGCTTCCT
CCTGAATACAGAACTGTCTGAAAAAACCTGTTATTCATGT
TGACCTAAATTTCTTCCTGCCACAGTTATAAAGGGCTCTT
CCTGCCACTGTGATTGTACCAAAATAAAATTTATTTTAGG
AAATAAAGAAAGATAAATCCTGACTATATTAAAAACAATC
ATTGAACTCATCCCTCTTTCAGTTCAGGTATTTTACTTAT
AAACTGAAAAAGAGAATTCATATTGTTTCCCTCAAGAACA
TGTTCTGAATGATCTATTCCTAAATGTGATTAAATATTCA
AACTGATTGCTGTTTTTTCTATTCTGGATTAATTGAAAAG
GACAGTTAAATAATACAGATCAATTCTATTACACAAAAAT
CACTATAGAATCATTCAATCTAATAAAGTATAGTGTTTAC
AAAACATTACAAAGCTCATGATTTTAATAGAAAATAAAAT
AAAAGCTAGAAGTTACCTTAAAAGTAATTGGAAGAAATGA
ATCTTTGTGGTGTAAATGATTTTCTCAACTTTTCACGTTC
AAAAAAAGAACTAGATGCTTCAGAATAATTAAAGTAGAAT
TTGAAAGGAATTTGAAGCATCGAACCTACCTAATAGTATA
CATATAACTTGTCGTTGTGGCATCTGTAAATACAGAAGTA
ACAAGAACACCACTACTGGGAAAGATAAAATGATTTTAAT
TAGAATACTTTCCCAAAACTAAGCTGTGATTTAAAAAAAG
CAAAAGATATCCATAGTTTGATCCTATGTTCTCTAGTACT
TGTTCTAACAAGATCTCTGAATCTTCTAAAATGTCCAAAT
TTAAATAAATACTCAATTCAAGTATTTTGCCATTGGCAAA
GAAGCAAAGAAAAGATGGGAGCTTGTTGTCAGATAGCTTA
ACAAAACTCATAACAATGAGATCCTTCAATCTTAAGTCTC
TACCTTTCAGATTTGATTTTTTCTGTGTACAACAGATTAT
ATCCTGTTGCACATTTTTTCTGAACAAATAAATATTTGTA
AAATTCAGTGAAAAATTAATAGAACAAGAAAGGCAGAAAT
AATCTCAAGATACCAGAAGTTTTCATATGAAGTTAAAACT
GTCATGTATTTTTAACCATTCTTTACATATCAAAACCATA
TTTAATGATCCTTCAAAACAATATACTCACAATACAGTTT
GAATGACTCAAGAAACTGGTGCAAATTTAAAGTATATGCT
GTCAACAATGTCGTAGTCAGTTCTCATGAACATGAAATGA
ACAATTTGAAAGCTCTGAAATAAATACTTGTTCACTATAT
GAATTCATATAAATATGTGGAGATGACCTGACATATAACA
GGTGTTCAAAAAATTTTTGCATCTGAACCAATTCATTAAA
TATACAGAATCCATGAGGTCTAAGATCAAGAAAAGAACTG
TCTACTTTTGAGGAAGGCTATATATTATACTAAAGACTAT
GATGAATATCAATAGATGTAGCACAAAATATGGTACCTCT
GGCATAATCAGACTTCATCATATCACTTTACTATAGTGTG
AAAATCATACTAAAAATAAGTTTATGATTTTTCTTATTCT
TTTAGACATGAGTATCCTCTCTTAATACCCAAATTACTTG
GGTAAAAGTCTATCTACATTTCATTTCAGACTAATCTTTT
CAACATGAAAGATAAGAGGACAAAAATTCTGTAGCCATCA
TGTGGCTAATTTTTACTTTTATACTAGGGAGGATGTTAAC
ATTATCTTAAAAGTGGATCATTGCCATTCTCCCAAAGGCT
AGATAATGATACTTTACCACCAGAATTCATAAACCTGGAA
ATAAAAAAAGTTACATAGATGGACTAAGAAAAATCTTCAA
ATTTTATCTAAATGAAATTATCCATTTTGTGGTTATACTG
CAAATAAGATAAGTACATGAAGATGATCAGAATGTTGTAA
ACCTCATTGGATTGATTAAATCAATCACATCATGAGATGA
CTGCCTTGTCATTTCAAAAAATAAATCAACAAAATTAAAT
TACTACAACTTCAGCCTGGCTCTATCCTCTGTTCAAAAAA
AATCTTTTTTAACCTGAGACTACTGTGAGAACTTTCAGGA
ATTCTAACACCCATATAACATTCAAATGTGGCAATAACAG
TTTTCCTGGTAAAATGACAGAGATAAAATTCTCATTCATC
TTTCCTTTTGAAATAGGAATTTAGATATAGCTCACAGCCA
GGAAAAAAAGAGTAATACTTCTTTCAAAATTTCTGGCTGA
CATTGGACATTCTTCAACAAAGGATATTTTACCTTATCTA
ATTTGAGGAAACAGGGATGACAATAGCCAAAATCAAGTTT
TAAGCTTTCAGAACAGTGCAAAGCACTCCTGATTTCTATG
AGTATGATGCCAGATTTCTTGACTAAAGTCTGCAGAAAGA
AAAATTGGGAATATGTTTTTTGATCCATAAACTGAAGTCA
ACTTTGAATTATTCACCTTCATGGCTTTAAAGCAGACAAA
CCTCACTTTGAGACTCATGTGTCTATGGCAAGTTCTTTGC
AAGAAGAATTTGAAGAGAGTAGTGGTTCCCCCAGCACGCA
GCTTGAGATCTGAGAATGGGCAGAGTGCCTCCTCAAGTGG
GTCCCTGACCCCCGAGTAGCCTAACTGGGAGACACCCCCC
AGTATGGGCGGACTGACACCTCACACGGCCAGGTACTCCT
CTGAGACAAAAATTCCAAAGGAACTATCAGGCAGCAGCAT
TTGTGGTTCACCAATATCTGCTGTTCTGCAGCCACCGCTG
ATGATACCCAGGCAAACAGGGTCTGGAGTGGACCTCTAGC
AAATTCCAACAGACCTTCAGCTGAGGGTCCTATCTGTTAG
AAGGAAAACTAGCAGACGGAAAGGGCATCCACACCAAAAA
CCCATCTGTATGTCACCATCATCAAAGACCAAATGTACAT
AAAACCACAAAGATAGGAATAAAACAGAGCAGAAAAACTG
GAAACTCTAAAAAGCAGAGTGCCTCTCCTCTTCCAAAGGA
ACGCAGCTCCTCACCAGTAACGGAACAAAGGTGGACAGAG
AATGACTTTAACGAGTTGAGAGAAGAAGGCTTCAGACAAT
CAAACTACTCCAAGATACAGGAGGAAATTCGAACCAATGG
CAAAGAAGTTAAAAGCTTCGAAAAAAAATTAGACGAGTGG
GTAACCAGAATAATCAACACAGAGAAGTCCTTTAAGGACC
TGATGGAGCTGAAAACCAAGGCACGAGAGCTACATGATGA
ATGCAGAAGCCTCAGTAGCCGATGCAATCAACTAGAAGAA
AGGGTATCAGTAATGGAAGATGAAATGAATGAAATGAAGC
AAGAAGAGAAGTTTAGAGAAAAAAGAATAAAAAGAAACAA
ACAAAGCCTCCAAGAAATATGGGACTATGTGAAAAGACCA
AATCTACATCTGATTGGTGTACCTGAAAGTGACGGGGAGA
ATGGAACCAAGTTGGAAAACACTCTGCAGGATATTATCCA
GGAGAACTTCCCCAATCTAGCAAGGCAGGCCAACATTCAA
ATTCAGGAAATGCAGAGAATGCTACAAAGATACTCCTCGA
GAAGAGCAACTCCAAGACACATAATTGTCAGATTCACCAA
AGTTGAAATGAAGGAAAAAATGTTGAGGGCAGCCAGAGAG
AAAGGTCGGGTTACCCACAAAGGGAAGCCCATCAGACTGA
GAGCTGATCTCTCAGCAGAAACTCTACAATCCAGAAGAGT
GGGGGACAATATTCAACATTCTTAAAGAAAAGAATTTTCA
ACCCAGAATTTCATATCCAGCCAAACTAAGCTTCAGAAGT
GAAGGAGAAATAAAATCCTTTACAGACAAGCAAATGCTGA
GAGATTTTGTCACCACCAGGCCTGCCCTACAAGAGCTCCT
GAAGGAAGCACTAAACATGGAAAGGAACAACTGGTACCAG
CCACTGCAAAAACATGCCAAATTGTAAAGACCGTCGAGGC
TAGGAAGAAACTGCATCAACTAATGAGCAAAGTAACCAGC
TAACATCATAATGGCAAGATCAAATTCATACATAACAATA
TTAACCTTAAACGTAAATGGGCTAAACACTCCAATTAAAA
GACACAGACTGGCAAATTGGATAAAGAGTCAAGACCCATC
AGTGTGCTGTATTCAGGAAACCCACCTCACGTGCAGAGAC
ACACATAGGCTCAAAATAAAGGGATGGAGGAAGATCTACC
AAGCAAATGGAAAACAAAAAATGGCAGGGGTTGCAATCCT
AGTCTCTGATAAAACAGACTTTAAACCAACAAAGATCAAA
AGAGACAAAAAAGGCCATTACATAAAGGTAAAGGGATCAA
TTCAAAAAGAAGAGCTAACTATCCTAAATATATATGCACC
CAATACAGGAGCACCAAGATTCATAAAGCAAGTCCTTAGA
GACCTACAAAGAGACTTAGACTCCCACACAATAAAAATAG
GAGACTTTAACACCCCACTGTCAACACTAGACAGATCAAC
AAGACAGAAAGTTAACAAGGATATCCAGGAATTAAACTCA
GTTCTGCACCAAGTGGACCTAATAGACATCTACAGAACTC
TCCACCCCAAGTCAACAGAATATACATTCTTCTCAGCACC
ACACCGCACTTATTCCAAAATTGACCACATAGTTGGAAGT
AAAGCACTCCTCAGCAAATGTAAAAGAACAGGAATTATAA
CAGACTGTCTCTCAGACCATAGTGCAATCAAACTAGAACT
CAGGATTAAGAAACTCGCTCAAAACCACTCAACTACCTGG
AAACTGAACAACCTGCTCCTGAATGGCTACTGGGTACATA
ATGAAATGAAGGCAGAAATAAAGATGTTCTTTGAAACCAA
AGAGAACAAAGACACAACATACGAGAATCTCTGGGAAACA
GTTAAAGCAATGTGTAGAGGAAAATTTATAGCACTAAATG
CCCACAAGAGAAAGCAGGAAAGATCTAAAATTGACACCCT
AACATCACAATTAAAAGAACTAGAAAATCAAGAGCAAACA
CATTCAAAAGCTAGCAGAAGGCAAGAAATAACTAAAATCA
GAGCAGAACTGAAGGAAATAGAGACACAAAAAAACCCTTC
AAAAAATTAATGAATCCAGGAGCTCGTTTTTTGAAAAGAT
CAACAAAATTGATAGACCACTATCAAGACTAATAAAGAAG
GAAAAAGAGAAGAATCAAATAGACACAATAAAAATGGTAA
AGGGATCAATTCAACAGGAAGAGATAACTATCCTAAATAT
ATATGCACCCAATACAGGAGCACCCAGATTCATAAAGCAA
GTCCTTAGTGACCTACAAAGAGACTTAGACTCCCACACAA
TAATAATGGGAGACTTTAACACCCCACTGTCAACATTAGA
CAGATCAGCAAGACAGAAAGTTAACAAGGATATCCAGGAA
TTGAACTCAGCTCTGCACCAAGTGGACCTAATAGACATCT
ACAGAACTCTCCACCCCAAATCAACAGAATATACATTCTT
TTCAGCACCACACCACACCTATTCCAAAATGGACCACATA
GTTGGAAGTAAAGCACTCCTCAGCAAATGTAAAAGAACAG
AAATTATAACAAACTGTCTCTCAGACCACAGTGCAATCAA
ACTAGAACTCAGGATTAAGAAACTCACTCAAAACCACTCA
ACTACATGGAAACTGAACAACCTGCTGCTGAATGACTACT
GGGTACATAATGAAATGAAGGCAGAAATAAAGATGTTCTT
TGAAACCAATGAGAACAAAGACACAACATACCAGAATCTC
TGGGACACATTCAAAGCAGTGTGTAGAGGGACATTTATAG
CACTAAATGCCCACAAGAGAAAGCAGGAAAGATCCAAAAT
TGACACCCTAACATCACAATTAAAAGAACTAGAAAAGCAA
GAGCAAACACATTCAAAAGCTAGCAGAAGGCAAGAAATAA
CTAAAATCAGAGCAGAACTGAAGGAAATAGAGACACAAAA
AACCCTTCAAAAAATTAATGAATCCAGGAGCTGGTTTTTT
GAAAAGATCAACAAAATTGATAGACCACTAGCAAGACTAA
TAAAGAAGAAAAGAGAGAAGAATCAAATAGACACAATAAA
AAATGATAAAGGGGATATCACCACTGATCCCACAGAAATA
CAATCTACCATCAGAGAATACTATAAACACCTCTATGCAA
ATAAACTAGAAAATCTAGAAGAAATGGATAAATTCCTTGA
CAAATACACCCTCCCAAGACTAAACCAGGAAGAAGCTGAA
TCCTGAATAGACCAATAACAGGCTCTGAAATTGAGGCAAT
AATCAATAGCTTATCAACAAAAAAACGCCAGGACCAGATG
GATTCACAGTCAAATTCTACCAGAGGTACAAGGAGGAGCT
GGTACCATTCCTTTTGAAACTATTCCAATCAATAGAAAAA
TAGGGAATCCTCCCTAACTCATTTTATGAGGCCAGCATCA
TCCTGATACCAAAGCCTGGCAGAGACACAACCAAAAAAGG
GAATTTTAGACCAATATCCTTGATGAACATTGATGCAAAA
ATCCTCAATAAAATACTGGCAAACCAAATCCAGCAGCACA
TCAAAAAGCTTATCCACCATGATCAAGTGGGCTTCATCCC
TGGGATGCAAGGCTGGTTCAACATATGCAAATCAATAAAT
GTAATCCAGCATATAAACAGAACCAAAGACAAAAACCACA
TGATTATCTCAATAGATGCAGAAAAGGCCTTTGACAAAAT
TCAACAACTCTTCATGCTAAAAACTCTCAATAAATTAGGT
ATTGATGGGATGTATCTCAAAATAATAAGAGCTATCTATG
ACAAACCCACAGCCAATATCATACTGAATGGGCAAAAACT
GGAAGCATTCCCTTTGAAAACTGGCACAAGACAGGGATGC
CCTCTCTCACCACTCCTATTCAACATAATGTTGGAAGTTC
TGGCCAGGGCCATCAGGCAGGAGAAAGAAATAAAGGGTAT
TCAATTAGGAAAAGAGGAAGTCAAATTATCCCTGTTTGCA
GATGACATGATTGTATATCTAGAAAACCCCATCATCTCAG
CCCAAAATCTCCTCAGGCTGATAAGCAACTTCAGCAAAGT
CTCAGGATACAAAATCGATGTACAAAAATCACAAGCATTC
TTATACACCAATAACAGACAAACAGAGAGCCAAATCATGA
GTGAACTCCCATTCACAATGCTTCAAACAGAATAAAATAC
CTAGGAATCCAACTTACAAGGGATGTGAAGGACCTCTTCA
AGGAGAACTACAAACCACTGCTCAATGAAATAAAAGAGGA
TACAAATGGAAGAACATTCCATGCTCATCAGTAGGAAGAA
TCGATATCATGAAAATGGCCATACTGCCCAAGATAATTTA
TAGATTCAATGCCATCCCCATCAAGCTACCAATGACTTTC
TTCACAGAATTGGAAAAAGCAACTTTAACGTCCATGTGGA
ACCAAAAAGGAGCCCACATCGCCAAGTCAATCCTAAGCCA
AAAGAACAAAGCTGGAGTCATCATGCTACCTGACTTCAAA
CTATACTACAAGGCTACAGTAACCAAAACAGCATGGTACT
GCTACCAAAACAGAGATATAGACCAATGGAACAGATCAGA
GCCCTCAGAAATAATGTCGCATATCTACAACTATCTGATC
TTTGACAAACCTGAAAAACACAAGCAATGGGGAAAGCATT
CCCTATTTAATAAATGGTGCTGGGAAAACTGGCTAGCCAT
ATGTAGAAAGCTGAAACTGGATCCCTTCCTTACACCTTAT
ACAAAAATTAATTCAAGATAGATTAAAGACTTAAATGTTA
GACCTAAAACCATAAAAACCCTAAAAGAAAACCTAGGCAA
TACCATTCAGGACATAGGCATGGGCAAGGACTTCATGTCT
AAAACACCAAAAGCAATGGCAACAAAAGCCAAAATTGACA
AATGGGATCTAATTAAACTAAAGAGCTTCTGCACAGCAAA
AGAAACTACCATCAGAGTGAACAGGCAACCTACAGAATGG
TAGAAAATTTTTGCAACCTACTCATCTGACAAAGGGCTAA
TATCCAGAATCTACAATGAACTCAAACAAATTTACAAGAA
AAAAACAAACAACCCCATCAAAAAGTGGGCGAAGGATATG
AACAGACACTTCTCAAAAGAAGACATTTATGCAGCCAAAA
ACACATGAAAAAATGCTCATCATCACTGGCCATCAGAGAA
ATGCAAATCAAAACCACAATGAGATATCATCTCACACCAG
TTAGAATGGCCATCATTAAAAAGTCAGGAAACAACAGGTG
CTGGAGAGGATGTGGAGAAATAGGAACACTTTTACACTGT
TGGTGGGACGGTAAACTAGTTCAACCATTGTGGATGTCGG
TGTGGCGATTCCTCAGAGATCTAGAACCAGAAATACCATT
TGATCCAGCCATCCCATTACTGGGTATATACCCAAAGGAT
TATAAATCATGCTGCTATAAAGACACACGTACATGTGTGT
TTACAGCGGCACTATTCACAATAGCAAAGACTTGGAACCA
ACCTAAATGTCCAACAACGATAGACTGGATTAAGAAAATG
TGGCACAAATACACCATGGAATACTATGCAGCCATAAAAA
ATGATGAGTTCATGTCCTTTGTAGGGACAGGGATGAAACT
GGAAACCATCATTCTCAGCAAACTATCGCCAAGGACAAAA
ACCAAACACTGCATGTTCTCACTCATAGGTGGGAATTGAA
CAATGAGAACACATGGACACTGGAAGGGGAACATCACACA
CCAGGGACTGTTGTGGGGTGGGGGGAAGGGGGGAGGGATA
GCATTAGGAGATATACCTAATGCCAAATGACGAGTTAATG
GGTGCAGCACACCAACATGGCACATGTATACATACAAACC
TGCACGTTGTGCACATGTACCCTAAAAACTTAAAGTATAA
TAATAATAAAATAAAAAAAGAAAGAAGATATATATGTAAA
AATCTGAATTTTATTAGAAAGAATGAACATATAATGTGAT
ATATTTTATTTGTAAAAAGCAAGAACATATACCTAGCTCT
GCCTATAGAAAAATAAACAATTACTACCTAAACATAGTGA
CCAATCTAGGTGCAGTGTATGCAACTAATATCTAAAACCC
AGGCTACGGTTTCCAAACACAATTTCCAGAGATCCTTAGA
AAAAAGGATGCCAAGGTCTGGGAAATAAAATGAATAAGAT
GCCTCAAATATCTTGTAATACAAGATAACATGGATCTATC
CAAAAATATTCAAGTAGTTTTAAAAGATTCTAGGAGCCAG
ATTGAAGTGGCTCTCACTGGCTAAAATCTCTTAATTTGAT
CGTCAATGAAAATAATAGTTACAATGTACTAAAACATATT
TTAAAAGTTTACTTCCATTAGTTTATTATAATACAAAAAA
GGCCTAATGGGTCATCATCAAAATATGCTTGGAACTATAC
TCATTAATTTAAAAATAGGTAAATAGAATCAAACATTTAT
CCTGCCATTCCCATACTAATGTACCACTGGGTACTCTAAC
AGTAGATCAGAGGATGTTTCACTATATAGTATTATACCAG
CTAATAACATGAAAAAGAAAAGATGGAATCGAATTTAAAC
ATTTTGTTCTCCTAATGAATTACTTGATCTAAGCATGGGG
CATCGACATCTGCTAACATCACAAAAAGAAAAAAATCAGA
CACTTTGCCTTCTGATAGAACAATAACCATTTATCAAACT
GTCTTAGAAAAAGAAAAATCTGAACCCAAAACTGTTAAGT
TTCTCAAGAGCAAAAGAAAAACACACATATGCACACACAA
AAGCCAAAACTGATCAAAACTCTAGATCAAACTATATATA
TTCTATATGTCCAGGACATATAGAAGACAAAGGAATCTGT
TCAAGTACATGAACACAACTTGTTTCTCTTCAACAATAAC
AAAAGCAAGAAAGCAAAGAGTGGAAAAGGGGGAGCTAGAA
AAAGAAACTAAAGACTTAAAGGATTTTTTTTAATGAATTG
GCACATATGTATCTGATTCAAGCTATAAATACATTTATAG
GATTTACGAGAAAATGGATAGTTCACAAAATTGCTGAATA
TTTGATATTAAAAAAATTGTTCAGTTTTTCAGTAAGGCAT
TTATATTTTCATTATGTTAATTAACAAGTGAGTTCTTTTA
ATGTTATGTACTAAAATATGGAGATATAAAACATGGTATC
GGCCGGGCGCGGTGGCTCACGCTTGTAATCCCAGCACTTT
GGGAGGCCGAGGCGGGCGGATCACGAGGTCAGGAGATCGA
GACCACGGTGAAACCCCGTCTCTACCAAAAATACAAAAAA
AAAAAATTGGCCGGGCGTGGTGGCGGGCGCCTGTAGTCCC
AGCTACTCGGAGAGGCTGAGGCAGGAGAATGGCGTGAACC
CGGGAGGCGGAGCTTGCAGTGAGCCGAGACTGCGCCACTG
CACTCCAGCCTGGGTGACAGAGCAAGACTCCGTCTCAAAA
AAAAAAAAAAAAAAAAAACAAAAAAAAAAAAAAAAAAAAC
ATGGTATCTAGAATTTGCCTCAAAATTCTACAGGATGGAA
GAAAGTGAATGTATATAGTCAATGGGGTATATGGCATAAC
ATGAGTTGACAATTATTGAAGTTGTGTAACAGATTCAAAG
GGATTTCATTTTATTATTCTATGTTGGTATATATTTGAAA
TTCTCAACAATAAAATGTTTAAAAAAAAAACAAAGACAGT
GTTTGCCTTTCTCTGGCCTTCTGATGACTATTCTGTTCTT
TTCTTTGAGATTACAACAAGTATTACTGGAATAACAACAT
CAAGCACTTTAAGTTATCTAGGTAGTTTGAATACAGTGTT
TAAAGAATTGGTGGCTTGAATACATGTAAAGCAACTCAGT
TTCCTCTTAGCTATGTTTCCTCCATCCTTTCCAGAATGAT
GATTCCTCTTATAAAGAAGATAAAGACAGAGGATTGGAGC
AGGAATTAGCTTAGCCTTGGCAAAAAGTGAAAGGGAAGAG
AGTTGTTGCAACCAACATCACTCTAGGAATCCCTCCTGTA
GGAATGGAGAGCCTCGAATCTAAATTTGAAATACATAGGA
TTGATTTTCAAATACCAACACTTACTATTTAGGCCAGGAG
AGAAGCTACAGCTGGACACTGCAAATGTTGTAGATTTGAA
GTCCTCAGTAGCTGAGTTCATTACTTTGTTAATGGGACAA
CATCATTTCTTTTAATATTAAGTTAAAAAACTTACAATGC
TTACTTCTATAATTTTCACTGATATTATCTCATAATAATT
TTAAAGGGCATTCATTTGATGTTTTCTACCTACTACCCAA
TTTTTGTGAACAATATTAAATATGTGAGCTTTGTGAAGAG
AGAAATGCTAAAACGTATTAAAAGTTATATTCTATTTTTC
CTAACTTGAAATTAAGAGCTCACACTATGAAGCTATTTGG
ATTTCTAATTTCCCCCCTCATAGCATAGCAGTAGCATATG
CTCAGCTACGGGATAATATTGGCAAGCACAGCAATGAACT
TTCACTGGAAACCCCAAACACTGAATGCCTTATCTTTCTT
TCTTTCTTTTCTTTCTTCTTCTTCTTTTTTTTTTTTTTTT
TCGGAAATTCCCTATCATATAAGATTTACAATGCCATTTG
TGCCAGAGTACTTTGCATAATAATGGTTTCCTTCAGTTTT
TCAGGCTTACATAGAAGAATCCCAAAGAGAACTACACAGT
AACATCAACCACAAAAAAGAAAATTGCCCATTTTTCACTG
AAACTGCTCTTATTCTTTTTCTAAATTTTTTAACAATTTT
ATCTTTTTAAATGTAAATACTTGTAAGAGTTCAGAAAAGA
TATCCAGTTATTAACATTTCAGGTATAATTATTACTCTTT
CTAATCCCCACCTTCTGCATGGAACAGTCTCCTTTAGAAG
AAGTATTATTACCTCCCTAGTTGTGTGGGCCCTCAGACAT
CTTCAAATAAGCGTCTGTAGGTGGGACTCTCTGATTATAA
AGGCAGAGTGAAATTAATGTTATTAATGTACCAAGGTGTG
AAGTATGAACTTCAACTGGCTTTCCCTAAAGAACTCTGCT
GATTACGTGTTTGAAGCTAGAGAAGATCTGTCTAAAACAT
CACTGTTGAAGCCTTTTACTAGCTCTTGTGCTAATAAGTG
AAGTAAGTCTGTGGCTTTTCTATAATGTGGAGTCAGAGTG
CTGACAAGCAGCTTATCAGCGCTAATGATAACTGCTGTGT
TTCAGCAGCCGGGATCAGAAGATGTATTTCACATTTGCAT
TTTTTTTTTTTTTTTTCAGAATTGAACACTTAAGAAATCA
GTAGAATGTTGCCAGGAGGCTTGCTTGCAAGCTGCTGCCT
TTAAGAATTTTTGCAAGCCCTGAAAGGGTAACCAGAATAC
ATTCAATTTCTTATGAATTTTTTAGTTCATGATAAGGACA
GAATTTTAAGGTGCCCCTACTCCCGGGGGACTGTTAAACA
CTTCTGTTATTCTAATCATCTTCTGTATATCTGAAATATC
TCAAGATGGTTCCTCCTTTTTTGAAGCACTTCAAAAGGTG
CAGCTTTTAGGGTGCTGATCTAAAGCTACACTTGATGTTG
ACAAGGGGGATGCTGAGTTACAATTAAGAACTCCTCTTGA
TCCTCCAGCTTATAACAGCCTTGCTAAATTTAGAAATCTT
GATTGTTGAACTACCTTCAACCCACCAAATTGGTCCCAAT
CATTCATTTGTTATTCATTCACTTTATGAATCAGTTTAAA
AATATTTACTGAGCATCTACTACATGCTGTAATTATTGCA
TTACATGCTGCTCAGGTAAGAAAGAGTAACATAATCCTGA
AGGAACGCACAACCTAGGGAGGATATCAAAACACAAAAGC
TTTGATAAAGCACTTTTGGCAGTCCGAAAAAGAATAAAGA
ATGCTCCTTGTGCAGTGAGGAAGGCGTCACAAAGAGGGTA
ATGATTACCCTGGGCCTTAAAGGATAAGGACTCTATAAAA
AGGAATATTGGTACATTTTTATAGTGCATTCTTTATAGTG
CCAATGAGGCCTCTTCCTTGCCCCCTACAAAAAGAAAAAA
AATCATGCTTATAAGCTAGTAAGAGTGCTTTGATCTTTAG
TGTCAAGAAATTCTATCTTCAGAAAGTCTCTGTTAAAATG
TGAAAGAAGTTTGCTCATTAACTCTTTTATAGGACTCTCC
TGTTACATCCCATGACTGGTATGAAGTTCAAATGCAAAGA
TCAAATTCTTTGTAAATTGTAAAGTGCAATGAAAATATCA
GTGATTTGTGATGTTGCTTATATTATAGTAATAACATCAT
TACTTTAATAAGGATTATTTTATCAATTTTCTAGACTTTA
GCAATACAACATGGAGAAAATTTAAACATAGAACTGGTTT
AAAAAATTGTTTATGTAATATCATGGTGGTTACTTCCAAA
AAGGCATATTAGGGAAAAATAGTCCTGGAGCTTGGCATAA
AGAAAAATTGCTTTGTGTTACCGGAGAGACAAAACAACCA
ATAGGCTAGATTATCTCATTTTGTTTAGAAATTAAAATGA
CTTCTGACTAGTTGTCACACACTGAAATCAGGGGCTCTCA
TTTCACATGTTTACATCAGCCATGCTACCTTGTTTCAATG
ACATTGGATTTATCCTTCATCTTCTCAACCTACCTGTCAG
TTACCAAGCAAGAAACTTTTATGTGGCTAGCTTAAACCTA
TACTGGGGTGCCAATAAACCAGAGACACCACAAGTATTTC
TGAAGGAATAGATTTGACATTTTAATTAGAAGCATCAAAG
TAATCATTAAAAAAAAAAACAACCAATACTCTATGGCACA
ATTTTAGTCTTCTTTTTTAATTTAGAATTGTTTTAAATCA
GATATAGGGAAGAGTACCAGAAAGTTTTCAGTGTTTAAGG
CCCTCTAAAGGTCTTAACAGGATCCCACTTGGGATTTTAA
AATCATCTTTATAATTTTCCTATAATCCTAAACGACTGAA
AGGAGTAGCAACATGATCTCCTATACTGAGCGCAAGCCTG
AACATCAAGGTATCTGAGTACCGTCTCCCTGCAAACTGAA
AAATGGGCAAATGGTGCTAGACTAATAGGAAAGGATGTTC
TCAAACCAGATTATATTATTGGGTACAGCCTGAAAGCAGC
TAGCACTAGCAGCAAGTTTTCCACTCAAGCTGTTAATGTT
TACTAAGAAAATTCCTCACATTTAAAAAGTGTCTAGCCCC
AAGCCTTCCTGTCGCTCCCATGCTATGCACAAGAGTAGAA
AGGTGGCCTTACAGTTTGATTTGCATAGCCGGATTGTGTA
AAATGGTCCTTAGTATCTTTCTCCTGGTCTGAAATTGTTT
CTGATAAAGTTACCAGTGCATTAGACAATACAGCCTCCCG
TCCATCCGGAATATGTGCAACCACAGGTGAGGTGACAGGT
CTCCCTTCAACAAATACATCCTCCACAAACACATCTGCAC
ACGTTAGTTAACCAGAATTGGCTTATTTGCAAACCCCACT
GAAGAAATGACTATGGTGTTTGGTATCAGTGTGGTGATGT
GGTTCAAAGCACACACTCAGGCAAAACAGAACAGTAACTT
CAAAATAAGAAATTTTTTTCTTACATGTGTAAACGTGTTA
TTCACTGCAGCATTTTTAAAGATCTCCTTTTGCTCTCACG
GCTTTCTTTTGCATCCATAAAGGCTCCTTACCTTCACTTT
CAAAATTCTCCCAGTGCTGGCCCCTGACTCTCACGTTTCC
AAATATCACCCTTTTCTTCTACTCACTGCCGTTGGGAGTC
CCCTGTTGGCTCCCCCTTAATTTTAATACTGCATCTCAAA
AGCCCAACATGAAAAAAATGGGCATGGAAACAGTCCCACC
TTAGATGGAGTAGAGGGGAAACACCAAGTAGAAAAAACTA
AACATTTCATATTTTTGACAAAAAAAAAATTATCCTTTGT
GCCAGCCTGGTTGTCATCTCAGAAAGCTTTGGGTCTTAAG
TAAATAGGAAATGATGGGAAAGTTTTATTGGGATAGAGGT
GATACTGAGAATGTGTGGCACCACCCAGGAAGACACCTGC
TGGAGAGTCACAACCACGAGTGCTACCACTGATTCAGAGC
CTACAATATGCCAGGGAGTTTTACATAAATTATTTTATTT
TTCCTCAGCACAATATGGTGGGATAGATTTTATTTTATTT
TTTTTATTTTATAGAAGAAGAAATGTGGGAAACTGAGGTA
GGCTAAATAATTTCCCTGCTATTTGTAACAGAGGCAACAT
GAAAGCTCAGTGCTTGTAGCTTGCAAACCAAAGTCACATT
ATTACCCTAAAGTCACAGTATTTCCACGGTGGGAGGACTG
CCCCTCATAGCCGGGAGACAGCATTAGATGCTATGGTAGC
TCCTTAATAGAAACATTGCCAAAGACAGCTTTCACCCACC
TCCTCTTAATGTTAGGCCTGGCCCAGCATTTCCACAGATT
CTAAGACTGTGCTGGCATCAACCACTTTGGCCTGCCCTCT
CCCCATCTCATAACAATCTTGTGTCTTATCTTAAATGTGG
GTCACAAAGGAAAATAGCCATCAGGATGGCAACCACTCAC
TCCAGCTTTGGGGTAGTTGATGCTAAGTGAAAGAAAGCAA
TCTTTCTCTTCCTGCCTTGCTCCCTTCCTTCAGATTCAGA
TGCAAAGGTTCACAATTCTTAGGAGTTAAGGGGGTTAAAT
CTTCATAGGCCATTCTTTGAGCTTTAAGACAAAACCAATA
AAAAAGCTCTGTAAGCCCTAACACCTTTTATATATTTTGT
AGTTAAAAAGAAGAAAGAGAATAATGTGCCCCTAGCAAGG
CATATATATATATATATATATATATGCCTTCCACTTCAAC
CTATTACATTTTCATTCTAACCCTATTTTCTCTATACAGC
CTGCCAGCAATATTCTTAATTAGGGGTCACTATTTCTTTC
TTTTTAAAATAAGAAATAGTATAAAACCTCCCATTTTCCA
CTTTTATGGAAGGGACATAGAAACATATTAGTTAAAGGCA
GTTTTCATTCTGTTTTCCCTACCAAAGTGATCCTTATAAA
ATCCAGTTCACTGTATAATTAATGACCTTTTCTCATGCTT
TAGGGCATAAGCTGATTACCAGTCTGGGTCACAGAAAACA
TTTCCCGGGTGTAGAATTGCACAATTAAATGTGTTGTGAG
GAATCTGTGCTTTCCTTTGATGCTTTGGTCTTTGCCACGG
TGGGGGGCAGGATGCTGGGCTGGATGGGCAGTTGCTGTGT
TACAGCGTGCCACATCCTCTGCTTCTCCAAACACACTGGA
AAATGACCTGAGACCACCTGCAACACTCATCACATGAGCT
CTTCTGATGCTCCCACAAGAGAAGCAGATGTCTGCAAGTG
AATAGTCAGGATGCAGCCAACCGAAACAAGTTTTAACATT
ATGTGAAAGTTGATCTTTCTAGGGGAGGGGAAAAGGTAAA
GAACCCCTCCTGACTATCTTTGCTTTCGCTCAGAAGTTGC
TGATGTATCATTTTTGTATAAATTAAAACTTGTGTTTCTG
TTTTAGCTTTAAGCAAAGGGAAATCATGTGTTCCCTGAAA
CACAAAAGCTACAAATAATTATGTTATATAGGGAATTAAA
ATATTAAAGTGGATAAGACTTGCGATATCAATCAGCCAAA
ATTTTCTAAAGCAGTGCTGTACATATAATTTTTCTGGAAG
ATGGAAATATTCTGTATCTTTGCTGTTCAATATGGTAGCC
ACCTGGCCATGTGTTATCAGTCATTTGAGACACAGCTAGT
ATGACTAAGGAACTAAAATTTAAATCAAATTTAATTCACG
TATTTAATTACATTGCGATTTAAACTTAAATATATTGGTT
TAACTAAAATTAAATAAAACGTTTTATAGTTCTGATGCTT
CAATGAACAGTAAAGAACCCTCTCTCTTTGTCCATTAGCT
TTCTCACTTACAACTGGGCATAAATAGTTTTAAAAATTCT
GCCTTTTAAAAGGGGAAAAACTCTTCCATTTGTTCTAATT
CATTAATGTAGGATTAAAATGTACTGTATATCTTCCACAT
TCTTTTTAAATCTTTACATTTTATTTTATTCTTTTTATTA
TCTTTTTACATATCTTTATAATATATTCTTTTATGTTTTT
TATCTTTATATTATATATTTAGTATATTTTATTGTCTTCT
TATATCTTTATATTCTTTTTATATCTGCCAAAAGTAAAGA
GAAATAACCACAAGAGAGATACCTTTTAAAAACTTATCTA
GTTTACATAATCCTAAAGGTTCTTAAAGGAAGAAACAAAA
TATTTATATATACATTTGATGTTTCAGTAGTGCAGGTTTA
TTAGGTGTGACTATCTTTAAAGATGTAAACTATTTTCAAC
CACCTAGTCAGTTCTCCTTACAAATGTTTTAAAGGGTTTT
CGACATTGTTGAATAATGATTATAAAACACGAGAAAGACT
GAAACATTTCAACAAGCAGGGAGTTACTATTTTACAATTT
GTGAAATACGTATTGTGATATACAGTTTATAGATTTATTT
TTTTCAAAAGCAGTCAAAAATGGTCAAACTCAATCAAGTG
TATTGAACACATAATGTTTCCCCAGCAAAAAAGACAAGCA
AACAGAATAGAGGTTTTTTTGACTGATAAATAGTTTAAGC
TAAAACTGAAAAAGAAAAAAATTCTAAATTATTTTTAATA
ACTCTGTACTGAAGGAATTTTTGGCAGTCAACATAATCAA
AATTACTTGCATATGTTGACATAACTTAAAAGAATTGAGA
GTTCTCAACTTTATCCAATCCTATATCTTAAATGATCATC
TACTTGAGAAAACAGGAACACATTTTGCTATTTTACTAAT
TATTGCTCTTGGTTTTGCAAAGCTTGCCATCTCATCAGCA
TTCAAGTGCTAATTATCTAAACCTAGAAGTTAGTCAAATA
TATTCTTGCTATTATGTCAATCAAATATTTTGGTTACACT
GTTCTTTTGAAGAATAGATTTTTAAAGGCAAAATATCCCA
AAGTTAAAAAATATGTAAAGAATTGCAAAGTCAGAGATGA
TAGTTTCTGTAGTCAACTCTAAATAATTTACAAAGAAAAA
TCAATTTCATTTATCAAAATACTTATCACTATAATAAATT
GTATTTACTTCTCTAATGTAATTACTTTAATTTTCTATAA
TTATCTTGATATACATTGAAAATATAGAAGACAAAAAAGT
TACGATTTCCAGAAGTTTATAATTTATAATACCTGCTTTT
CATTAAAAAAATTATAATGGTAATTAAATGAATTATTTTA
AGACAAGATGCCAATACTTTTTGCCACAAATATTCCACTC
ACTGGTCCAATAACATTATCTCCATCCAAGGACATGGTGA
GAACTATGAGTCCCCAGTGTCTTATTTGGAACTCTCAGAA
CCAAATGTTTTTGTATTGTTTTTCATTTTTTAGAGATAAG
AGTCTCACTCTGTCGCCCAGGCTGGAGTGCTGTGGCACAA
TCATAACTCACTGTAGCCTCAAAATCCTGGGCTCAAGTGA
TCCTCCTGCTTCAGCCTTTTGAATAGCTAGTATTGTACAA
GCATGCAACACCATGCCTAGCTACTGTATTAATTTTTTTG
TAGAAATGAGTTCTTACTCAGGCTGGTCTTGAACTCCTGG
TCTCAAGTGATTCTCCCATCTCTGACTCCCAAAGCACAGG
GATTATAGGCATGAGCCACCATGCCCTGCCAGGACTGACT
GTTTTCAAAATTTAAAATGTTTCTAGGCCAGGCGTGGTGG
TTCATGCCTGTAATCCCAGTATTTTTGGAGACCGAGGCAT
GTGGATCACTTGAGGTCAGGAGTTTGAGATCAGCCTGGCC
AACATGGTGAAACCTCATCTACAAAAATACAAAAATTAGC
CAGGCGTGGTGGAGGGCACCTTTAATCCCAGCTGCTCGGG
AGGCTGAGGCAGGAGAATGACTTGAACCTGGGAGGCAGAG
GTTGCAGAAGGTAAAACAATAATATATGATGTAAAACCTC
CAGTGGGTTCTGGTGCAATATCTTGTAATTAAGCATATTA
ATATTTTTGCAGTAAAACATCTGAATATCGATAACAAGTG
GCCTAAAGACTAGCCACACACAATATCAGATCAGCATGTG
CTGCTAAATGCATTTACTCAAATTTACCTTGAAATGTTCA
GTTTTCAATTAAAAGACAATTCACAAACTATGGGGAAACA
ATATTTGAAATACATGTATCTGACAAAGGGTTCATTTCTA
AAATATATAAAGAACTCTAACAAATCAATAATTTTAAAAA
TAGGCAAAAAAGAAAGCAAGCCACTTCACAAAACAGAATA
CACAAATATTCAGTGAGCAAATATAAAAGCACTCAACATC
ATTAATCATCAGTAAACACGAATTAAAACCATGATGGGAC
ACCATTTCACATCCATTAGAAGGCCCCAGGTCTGAAAGAT
CAAGACTCATCATGCTAAATGTTGGTGAGCATGAGTGATC
AGAACACTCATACTCTGCTGGTAAGAGTACAAAATGGCAT
AACCACTTCAGAGAATTATTTTACACTTCCTTATTAATCT
AAATATCTACTCTATGACCCAGTAATTTCATTCCTCGGTA
TGTACCCAAGAAAAATAAAAATATATGCCAACCGAAAGAC
TTAGACAAGGATGGCTGTAGCAGCCTTACTCCTAATAACC
AACAATTGAAAGCAATCCAAATTTCATCGACAGAAGGATA
TGCAAAGTGTACTATGTTTATATAACAGAATGCAACTCAG
AAAAAGAGGAATAGACTGCTGATACAATGTGGATGAATCT
CAAAACTTTTTTGAATGAAAGAATTCAGACACAAAAACAA
ACATACTATATGACTGTTTACATGAAATCTAAGAACAGAT
TAAACTAATCTGTGATGATAGTAATCAGAAGGTGATTCCT
GGGAGGATTGTAGGAAAAGAGTACTTTAAGGAAACTATGA
GGTGATGAAAATGGTTTATATCTTATTTTGAGTGGGAAAT
AACATGGGTGTATCCAGTTGTCAAAGCTCATCTAACTGAA
CACTTGGGATCTGGTATTTTACATAAATTCTACTTCAATC
TCTTTAAAAAACCAATTTTCAGAGTTGTTTTTTCACTTTG
GAATTGCAGGTAAAGGACTGTGGACCTGTATTAAATGCTT
GCTTTTTGACAACTCTTCCCTCCAATGGAAGCAGTTAAAT
ACATTCAGCAGCACAGAGGAATTCTGCTGTTAAGGACTGT
TGGCCTGAGGATTCAAATCTTGGTGATCATTTTTCACAGA
CAAATCTCACAGTCTGGTTTGATAAACCAAGGAGGATTAC
TTCAAAGACAGAAAATGTAATTTTGCATTAAAAGCCTCAA
AGTACAACCCAAGTTAATAAACCCAGTAGATAATATTTAC
ATCTTAAAGAAAAGACTCCAAATCTTTTCTAGCCACCACA
TGCCCTGTGCTCCAAATTGTTGTCTTGTTAATTTTCCAGC
TGATGGGCAGAGTAAAACTGAGAGAGGAGACTTCACTTGT
CTCTACTCGTTGTTGAGGGGTCCTCAGATGGGGCACCTGC
TGTTTATTCACTCCTATTGGGTTTCAACATTCCAATCACA
TAGCAATGCTAGGACTTGTAGTTCCTTCAGATTATATTCC
ATATTGTACAATAAACACACAACTTCAACAGGAAAATTCT
TTCCAGTTGCCAGGTAGAGCACTGGCTACAATTAAGAATC
TTTGGGGAATGACCTAATGAAGACATCCTAACCAGACGCT
GCTCTCTTCATTTAAATGTTGGCTTTGAAAAGGATGAAGC
ACTTGAAAAGCTAGAATTATCTTTTACATGATTGTCTATG
GCACACAAAACTACAACATTTGCATCTCTGCCTATTTCTA
GCCTAAAGAAAATTCAAAACAACCAATATTAAATCTTCAA
ATTGTGTCATATCTTCCTTCAATTAAAGTTCATTGAGAAA
ACTCTCCGTATTTACTTTATATTGTTGTCTTTATTTGGTT
GTGTTCTACCAGGTGAATGGTATAAAGCAAACAAAACTAT
GCACTTATGAAAAAAATATTACAAATTATGTTAATTATAC
AAGTCTTAAGACAATTCACTGTTTATTCCTGTAAGAGGCA
GTGTGGAATAGAAGAAATGACACAAGTTTGGTAGCATGCC
AACATGGATCGAAACAGCCATTTTTCCTAGCCATGGAACC
ACGGACACTTTCTTGCTACTATTTAAGTCCTAGTTTCCTC
ATCTGTAAAGTGAGGATGATAATATCAATAATTACTTCAG
TAACTACTACAAAGAGTTACTGAAAGAATGGAGATAATAT
TTGTAAATGCCTAGTAGAGCAGCCCCATATTTAACTTCTC
AAGAAAATTACTGAGCACATTATTTCAATTTGCTTCAATT
TTCTATCTGTAAAATGAGGGTAATGAAACCTTCCTTATAG
GGTAAAATTAACATGTGTAAAACACTTAACTACTGGCCAA
TAAAAATATACTAATATTAGTACTGTTTCTCTCCATTCCT
CCCATTTATGATATGAACATTCTTATGTTACCTCTTGCCA
CTTCACTATTGGTGTGAATCTTTACCCATCATTGAGAATT
AAACTCCAGAAATGCTCAAAGTTTGAATCAGTATTGCACT
GACTGGCCCCTTAGTCTTCAGAACATAGGAACATGATAAT
AAAGCTGTTTGATTCAAGAAGCTCAGGGCATAACCAAAAT
GCAACAAGGTCTCTACAGGAAAGAGGGTATTTTTTTCCAG
GAGAGGGTGGGGAAAGGATGAGGGCTTGGGAGGATCCTGA
GAGTAAAGGATCACCTTAACTAGAAGAGAGTCATAGCACT
TCTCTGGAGCAGAACTGCCTTTTCCTGATCCCCAATGCCT
AAAGAGAGTCCTTAGTACATACTTATGTGTTCAAGTAATA
TAAGCTGAACTAAGTATCTTCTTCAAACTTCCCTGATCTG
TAAAGAGCTTCCCTGAATCGCCCCAAAAGACCTAAACATG
CCTAAACAGCAGCATATTTAGTGATTTGCATTAAGACTCT
TAAAGGTATTCATACATATTAATCAAGTAATTCTGCTTCT
CATAATATACTCTAAGAAGAAAATCAGTTGTGAATGAAAT
TTGTTGTACAAGAATATTTAATGCAGATTTATAATAGTAT
AAAATTAAAAATTAAAATCCAACAAAAGGAAAGGAGTTAC
AAAAATTGTGCCAAATGCTTAACATGGAATTTTACAGAAA
TACCAATAATCATGTTTCCAAAGTTTACTTGATAACTGAA
AAATATTTATAAAAACTATTAAGTGAAAAAAAAGCACTTG
TATATATACAGCGTTGGTTGTATAAAGAACATGACCAGTG
TATTTTACCTCCAAAATTAATATGTACATAAATATATATA
CAATTTTACATACAAACATATAAGTATATAAAGACAGGAA
TAAATTATTCTAAAATGTGAATGGTGACTAATCTCTGGCA
AGGCCATGGAAAATTTTTATTTGTTTCTCTTTTAGTTTTA
TGTATTTTCTAATTTTCTGGAATGACTTCATTTTACTTTT
ATAAATAAAAGCATTCTAAATTGCAATCCATGTTGAAGAG
CCAAAAAAAAAAACAAAAAATAGTAAATATAAAACCACTT
TATAGAATGAAACTTTAGGCCTGGCTTTGCCCTTTTGTAC
CATGTAACCACAGACTAGTTCTCTACTGGTTTACAGCTTC
CACTTCTGTATTTGTTAAGAACAATAATTCCTACTATTCA
GTATTGTTGACAGGATTAGAGATAACACATGGGAAAAGTC
TAGAATATGACAGTTTTTCAGTGAATGATAGGTATTCTCA
TAGTCATTACATTCTGCCTTACATTATTTTAACTTGATTT
TTGACATCTATATTAATAAATTATAATCCCCATGAGGAGA
GTGCTTATCTGTATTCCCCACAGCACCAGGTATAAAGTTT
TATGAAGAGCAAGCTTTCAATTAAGCCCACAAAACTGTAG
CAAAATAAAGAACTTGAAATAAACTTGAAAAATACTTCCA
AAGGTGATCATTATCTACAGCCACATAACATAATATAGGA
AGGATCTCACATACAAACTTGCAGGTACAGTCACTCATAG
TGTTATCTCTTTCTCCAGTGAATTTTAGAATATGATTGAT
AAAGCCGGCTTTGAATTCTTTCTCAAAACCCAACTTGAAT
AAGTGGCAAGTACTGTACAAAGAAAGCCAGGTCCATCTTT
CAAAATATTTACAGTTTAGGACAGAGAAGTTTTAAAATTG
GAAGAAAGCATTAAATGCAAACTTTAATTAAGTTCTCTCT
TAAAATACAAATTATTTAGCCTGTGAAAACTAAATGAGAT
TGTGTATATGGACACATCATAAGTGACATACATGCTATTA
CTACCAATGTTTTAAACATATATTCATATCACCCTGTATC
TGTTCTTCATAACACTTACTGCTTGTGTTTAAATATTGTA
TTAGAAGCCCCTAATCTGACCCCGTTCCAGGTTCATTGCA
TACCAAGCTCCACTTGGAGTCTCTGCTCCAGCACTCTGAC
TTTCATCCCTCCCTCAAACTTTCATGATCTCTCCTACCAC
AAGGAATGGCAAACATTGTTTTCAGTGCCTCAAATGCTCT
TTCCTCTGCCCTTTGTCTTCTTAACTCTTCATTTCTCTGC
GCTCCGTTCTTGTGTCACTCTTCAAACAAGTCTTCCTGAT
TATCTCCAACCTAATGGAATCCCTCTTCCATTAGCAATGC
ACCAAGTACCTCTCCTTCATTGGCGTGGCCAAAGTTATAC
TTTTTAATAAGTGATGCCTATTAGGCACTCAACAAACAAC
TGCAAGAATAATAAGTAATATCTTTATGGGCCTATGACAA
ACTAGACTTGGGATCAAGAACAAGATTCAAGTTATGGCTG
ACTCAGGTACCTCTCCATTTAGCACTATGCTATGTTGTCA
GCTATATGACCCTGGAAAAATTATTTAGCTTCCCTTTCTT
GTTTTTGGTTATATCAGGAACTATTTTGAAGTGGCTTAAG
CCAAATTTATTGGCTCAAGTAACTGGAAAGAGAATGCCCC
CACACTCCAATCTCCCATATCTAACCCACAACAGCATCTA
TTTCCATAGACTGCCTTCTTTCCTATTACTATCAGTGAAC
TCTATTTTCCCGTTAAGTCTTCCTCCACTAGCACCCGTGA
TTCCATCCTTCTCTCCCTTATTCAACAAACTTGATCCAGC
AATTCTTCCATGTCCTCACCTATCATCATTTTTTTTCTTT
CTTTTGGATCATTCCCACTGCCATACAAATATGCTATGAT
TTCTCCTATCTTAAAAAATAAAATACTTCAAAAAAAAATT
AATCTATGTCCCCAGTGAAATACTGCTTTATTTGCTCCCT
TTTGCAGCAAAAAATTCTCTTAAAAAAAAAAAAGCTGTCT
ATGCTCACTGTCTGCCACTTTCCTCCCCCACTCTCTTGGG
TGCACTCCAGGCAAGCTTTTGCTCCAGTTAATTCACTAAA
ACTACCTCTTTGATACTTCTCCTGACAAGGTCATCAGTAG
ACCCAGGCTGACCCATTTGACATAGTTAACCATTCCTTCC
TTCTTGATCCACTTTATTCTCTTGCCTGCCAGAGCACCAC
CCTCTGCTGGTTTCTCCCCAGCTTTATAGTTCACTCCATT
CATCCATTGTCATATAATCAAATGCCTTCTGTATATGCTG
ATGAAACCCAAATTTATCTCTCTTAGATCCATTTTCCTAG
TTCCAGGCTCATATATTTTTTACCGTCATATCTGCTCAGA
TGACTAACAGCTGTCTTAAACTCAACATGTCCCAAACTGA
ACTCCTCCACCTACTGCCTTCCCCACCTCAGCTGACAGTG
ATGACATTTGTCAGTTGCTCGGGGTAAAAAAACTTTATGT
CATCATTGATCCTTCTCTTTTGGTCATAATACTATCCAAT
CCCTCAGGAAATCTTGTTGGCCTGCATTTAAATCCATAAT
CCAGTCATTTCTCACATCCTTGTTCAAGTCGCCAGTAATT
ATCTCTCCCATGAATTATTAAAATAGCCTCCTTATCAGTT
TTCCTATTTCTATTGTTGTCCAATCTGATAGTATTTTTCA
ACAAATCCCTTAAATGTATAAATCAGATTATTTCACTTTT
CTGTTCAAACCTGACAATGGGTCCACATTTTACAAAGATA
AAAACAAAAATTCTTACAACGGCTACACAGCCCCACATAA
TCTGGACCTACCTCCTTTTACCTCTCTGATCTCATCCTCT
TCAACTCTTCCCTCAAATAGATTCTGCCACACTGGCCACC
TGTCACTAGTATATACCTGGCACACTCTTACTGAAGGTCA
ATGCACTTGCTGTTTCATCTCCCTGGATCATGCTTCTTCC
AGATACTCCTTTGCCATACTCCATCACCTTTTTCAAATAT
TTGTTCAAAATGCCTACCTTGATTCTCTTATTTAAATTGA
ATCCTACCGACCTCCCTTCTCCCAGCATTGCCAATTTATT
TTCTTACCCTATGCAATTACCCCTACTCCATGAGATTTAT
CATTCTCTAACATACTATGTAATTTACTTAAATATTATGT
TTATTGTCTGCCTTTCCCTATTAGAATGTAAGTTCACAAA
GCAAACATTTTTAACTGTTTTGAATCCCCAAAACATAGAA
CAGTGCCTAGCATTTGACTTGTCAGGCACTCAGTATCTAT
TGAATGAATGGGGATATTAGAGGTGGAATGGGCCTCAGGA
ACAACTGGCTTCAGAAACAGTACCACATCGTCTGTCCAGA
CTTTCTGCATTCATCATCTCTGTTTTGTTTTCTGTGTCTT
TAGTCTCATTCTCTCCCACTACAGGTGAATTTCTTCTGCA
GTATGGGGGGGTGTGAGATGGGGATGAGGCCACAGAGAGC
CTCATATTTGTAATGTCCCAACTAAAAGTAAAGACATAAC
TTTTCTCTTTTATAGTCAAAAAATCAAATTCCAGGGAAGG
ACTCTGACTCACCTGGTCAATGGGTGAAATAATTGGCCAA
ATATGGGTCATAGGGCCACTCTTGTTAGGAGTAGAATCTT
GTAACTGACAGCCTTATGCATGGGCTAAGTGACATTTCCA
AAATGTAGCAGAATATTACAAATCTAATGGGCTAGAAATA
TCAAAAGAGGATAGCTACATTTTCTTATTTCTCTAATTTT
TTTCTTTTCTATTATCCTTTTCTTAATTCTAGTTTGCTCT
CTTTAGTTGTAGGGCATATGTTGTTTGTTAAAACCCATGT
CTCTAACTGCAATATTAAAAATCTGGAAAATATCACCCAA
AGCCTTTAGATGCAGCAAAAAAAAAAAAAAGGAGTGTGAA
GTTGAAAACTGAAGAGAAAACTACCCATGAAAACATTTAT
TGGTGGTGCATGCCTAGTAAATTCTTCATGACAATCACAA
AAATAACTTACCTATGAGTCATGTTTACCATGTACAAAAT
ATATGCACATATTAATGATCATACATCCCTTCAAGATAAG
TGATTATTAACCACAGTTTACAGATGACACATCTGAGGGA
TAAAATGTTTATTGTCACAGTGCCTTGAAGCAATAAAATA
ATGGATCCTAGATTCAAGTTTTGGTCCGTTGAATACAGAT
GTCATGAACTTCTTACTATACACCACCACTTGCTCATAAA
AATTTTACCAGCAAGTAACATATCATCTATCACGTTAAAG
TTTTCACAATGGCCACATTCTTATCCAGCACCCAACTGGC
ACCATCAAGAATAGACAACTATAGAATTCTCTCCATGCCA
GACTGAGTCCAGTGCTTGGCAAGATAACCAAATGTATGCT
TTTATTCCTTCTAGTATCTATATGGGAGATATTGATATGC
TAGAAATGAATGGGTATTCTACACTTTCCATCCAATCTTC
AAGATCAGTATCCCTAGAAAATGTTTTACCTACTATGCCT
GAATCAGTCCAAAATTTATTAAATGAAAATTCTTTCAAAG
GTTAAGTAAGGATGGGAATGTTCTGTCATCCTGTCCTATT
TTTATCCTCTCGGCTGCAATGATTCATCATAGTTTTAGGG
AAGTGTTTCATGAGAGGTTTTATAAACAGATTCATACTGG
CTTGGTGTATGAATGAACACCTCCCGCTGATTCTGGGCGA
GAAAACAAATTTTATACAAAATTATGTACTAGTTTCTAGC
TAATGCTTCCCCTTCCTACACAACAGTGAAAATACAGTCA
CTAAGGTGCTAGAAGAAGTATAAGACAGTGATTAGAAACA
TGGATCCAAAGGTCAGAACACCCCGGTACAAATTTCAGTT
CTGTCACTCTCTATCGGTACAACTTTGGACAACTACTTTT
CTTGCCACCTCCTCTTTCTAATTTTTTATTTCCATAGGTT
TTTGGGGAACAGGTGGTATTTGGTTACATAAGTAGGTCCT
TTAGTGGTGATTTGTGAGATTTTGGTGACCCATCAGCTAA
GCAGTATACACTGAATCCAATTTGTAGTCTTTTATCCCTC
ACCCCCCTCCCACCCTTTCCCCTTAACCCAGAGTCTATTG
TATCATTCTTATGCCTTTGCATCCTCATAGCTTAGCTCCC
ACTTATGAGTGTCTTTAAAAAAGGGACTGGTAATAGATCC
TACTCCATAGGATTGCTGTGAGTACTCAAAGAATTCTATA
AAAAGCACTTAGAACAGCGCCAGGAAAACTATAAATGTTA
TATAAGACTTTGTTGTTACCATTTTATCTAACTTGTCGTT
TTACAGATGAGGAAACTGAGGCAAAACTTGTGTAATTCGT
CCAAGGTCATAAATCTAGTGTATGAACAACTGACATCTCG
TTATCCGTTTGCTTTTATACACATTATTTTGCCTTTTATA
TCCTGTCTTTTGATACATGGAAAAATTTCCATTCATTAAA
TGTTAAAAACAAACGGTACATGAGAACCAACCTGGCTGCC
TTGAAGACCTACAATACTTTTGGTAGTAAATAGTTCCAGG
TGTGTAACTGAAGGACTCTGAGAATGATGCACAAGCCAAA
TCGTATTTTAAAACTCATTTAGACATCTTGATGAGGGCAA
TGAGGGACATGTCTTGTTTTTCTGGGATTATGATTTCATT
GCTTTGCATGAGTAAAGACCTATTTCTTTCCTTTTCACTT
CAGTTAATTTTCTCTGCAAATAGGCATCAGCAGAGATATA
CTTAATAGAGTGTGAAACATAAAAATGGAAAACTTCCTAT
TTGTTTCAACCAAATACATAGGAGAGAAACAGTGCACTCA
CTAGTGCTGGCCATGCATTCGTCAAGGTGCAGCATCAAAG
TCAATGCGTGTTACAGCGAAGGATGTTGCATTCAAAGGCT
GGCCTTGCTATATAAAGCAGGACATATGAAAGCCCAATAT
ACCATCTAGGCTATGAATTACCTTTCCCTTTTCTATTCTC
CACCTCCTTCCCTTTTATTTTTAATGATAATGAAACTGAA
TTAGGTATTACATGCCAACCTGAGCCATGTGTCTTCAGTG
TCCTTGCATTTATCATCAAATACCATGCATGCCACCTCAG
TACACACTTCCAGGCTGGGCTGCTTTCCTGTCTGGTGCAA
TGCACAAGGACAGAGCAGACATATCAGAGATTGACAATGA
GGCACACTGATGTAATGTATATAATGTGTCACATTGACAA
GTCACCCCAGGAAACACTAAAGGGCCCAGCCAACACTGTT
TTTATTATAGCAATGCTTTTTTAGAAGAAATCTATGTTAA
GACAGATTGATTTGTAGATAATTTGAAGGCAAATAGTTCT
TATCACTTCTGAAGAGATGCTAATACTTGGTCCTATTCTC
AAATATTTTGTAATGTATCTAATAGACAGTTTATCTTAGA
ATACTAGCTTAGTCTATCTTAGAATAGTGAATAAATTATA
TGATGGAATGTAAACAATCATAAGTTAAGAAAGTTGTCCT
GAATATCTGTAGCCTAAGAACACACTGGTATTGACCAAAA
TATTCTTTAGCAACATGTAATCTCTACCTTCATTTTTGTA
TTCATTCATCTATTCATCAAGGTTTTCTTTAGACTTCTTT
GTCACAATGTGAAGCAGTAGGGATACGTTGTCCATCATTC
TACCCATGGGGCTCAGTCACTAGTGAAGGGAGTAAATATA
TTCAGATAATTTCAGTGTACACACCTTGGAATGTAGTGAG
TTCAAACCACATCTCTGAATGACTGGCCAGCTATGAATTA
TTAACACAGCTTATGTTTTATATAATATAGGTATAAATAC
AGTACTGAGGGAGGAAAGCCTACCTCTGCCTCCAGGAGCA
TGAGGTGTGAGGGGAAAAAACATATGCAATGAAGGATTAT
AAGAGAGTCAAAAGGAGAATATAGAAGAAGGACATTTTAG
ACACAGGGATAAGCCTGCCCAAAGGCACAAAAGCCCAAGA
AGGTGTGACATGCTTGGGGCCGAGTTAGAAACTCAAGTGT
TGTATATCTGCTCATATCGTGGTTAAAGTCAGGAAAAAAC
ACAGCCAAAAGGATAGACTCGAGTCGAATTTTATTCCATG
CAAAACCCTTTTTACTTTATCTTGTGGTCATTATAGGATC
ACCAAAAAGTTGAAGCAAGACTGTGATGTGGCATTTTGGG
GAAAGGTAACTGGTAACAGTATAAAGTCTAGACCGAACCA
GTGATGGCATAGTATCAGGAAGCCATTTGCAAGACAAATG
CAAAAGATGCTTCAAGCCAAAAAAGGGTCAAAGTCCAAAA
GGAGCAAAGCAGGGCAAATGGAAGACAGAGCTGAATTTAC
AGTGGAAAAAAATCTCCTGTTCCCCAAAACACATTTCGCT
CTTTCAACTGAAAACATCATTATAATAGCATATTGCCTCG
TTCAACCAGTATTTGTTTAGGGATAGAGAAAAAACAGACA
TAGTTAGAAAGGCTGAATGTGAGGAGATTTTAGGTAATAG
TATTAACCCCAGAAGCAGGAAGCAATAGCATCTGATGGAG
TGATATGACGAGATATGTGAAGTAGACATTTTAAAACAAT
GTAGTAAAACTAGGGAGAATGTTAGCAATAACATTCTCAC
ATTTCCAAAATACTTAGTAACAAATATGAGTGGTGGTGGG
GTGGAGGGATAACAAGCTTCTGAAGGCTCTGAAAATTGAC
TAAGGCTAGGCAATATGTTTTTCTTTGGTTACGGCAAGAT
TAGAGTAGATTTCACATTCAAACAAGACACATAGGAGAAA
CACCCAAAGGATACCCAATGGCCAGATGTCACCATTAAGT
CATTGGGGCAAAGCAGGCAATGACAGGAAAAAGAAGGACT
GAAGGAGCCTGCTGTCAGATTTAGAGCTGATTGTCAGTAG
CTTTTCCTGGATTAGCTAGGCACTGTTGACACAGCAGCCA
TGGTAAATTGAAGTCAGTGCATATCCATAAATCTTGCCTT
CACCTACCATATACAGCATCCTCTGCTTCTCAGACCCTTT
CAGTTGCTTATGGGTCATAATCAAACTGGAAGGCATTCAC
TGTAAAAGTGGTTGTAGTGAGTTGAATGGTAGTCCTCCAA
CAGATATATCCACCCAGAACCTGTGAATGTGAGCTTATTT
GAAAAAAAAAAAAAAAAAAAAAATAGGCCTTTCCATATGT
ACTTGAGATAAGGATCTCAAGATAGGATCATGCTGGATTA
AAGTGGGTACTAAATCCAGTGACAGTTGTCCTTAGAAGAG
AGGAGAAGAGGAGTAGACACACAGTGAAAGGACTCTCTGA
AACCAGAGTCAAATATCCAAGTGATGCATTTACAAGGCAA
GGAATGCCAACAACTGCAGGCAACCACCAGAAGCTAGGAA
AGAGGCTTGGAACAGATTCTTCCTCAGAGCCTCTGGAAAA
ACGACAGCAACAACAACTTGATTTTGGATTTATGGTCTCT
AGAACTATGAGCAAATAAATTTCCGTTGTCTTAAGCCACC
CACTTTGAGGTAATTTTTTACAACACAGAAAACTAATATA
ATGGCCTTATTCTAATGGAGTTAGCAGTTCCCAGTTGGGC
AGTCATAGACATGTTCTGCATTTGGGGTGTTCAGATTTGA
ATCTACCTGACTTGCTCTAAAACACAACTGCAGATTTTAG
TTTGAGGACATAATTAAAAGATTCAAATAGCAGATAGATA
TTTTAAATGCCACCCTAAAAAAACTGCTTTTAGGCTGGGC
CCGGTGGCTCATGCCTGTAATCCCAGCATTTTGGGAGGCC
GAGGCGGGCGGATTACCTGAGGTCAGGAGTTGGAGCCCAG
CCCGGCCAACATGGTAAAACCCTGTCTCTACTAAAAATAC
AAAAATTAGCTGGGCATGGTGGCATGCGTCTGTAATCCCA
GCTACTCAGGAGGCTGAAGCAGGAGAATTGCTTGAGCCCG
GAAGGCGGAGGTTGCAGTGAGCTGAGATCGTGCCACTGCA
CTCCAGCCTAGCCAACAGAGTGAGATTCTGTCTCAAAAAA
AAAAAAACCTGCTTTTATATAGATATTAGAAAATGCTTCC
AGGGGTCCCCTTTGATTTCTTAGAAGTTCTGGTTGAACTA
ACATTCAGTGTCTAGGGAAGGAGAGACAGAAATGGGAATA
AACTCTTCTTCCCATCAGTGCCTGAGCTAGCCACCACAAA
CCCCTTCTATGACAAGGTTGCCCTCAATTTTACTCTTACA
TCTATAATGACTCTCATTACCCTTTCCACTTGTGACATTC
CTATTTGCCACTAATTGACCAAATTAATCAGTGGGACGGG
AAATAATCGCTCACTAGCTGTCAAGCAAACCTTGTCACTT
TGTGACTTCCAAGGGCTCAAAGCCATTCAATTCAATTAGC
TTCAGTGTTTTACACACAGCACTATACAGCCATTTGCAAA
ATCCCTTTATGTTTTGTTCTTTTATCCCCCAACAGACAAT
AACACATCTTTAATAAATATACTAAAAATAGACACAAGAA
CCGACCATGGTGAAAGTGCTGCTTTTGAAGGATTCAACAT
CCTCTGCTTTAAAATTATCCACTATAAAAGTTATATCCTT
TCTGAGTGCCCTTTTAATGTCTGGAGGAAAAGCCAGATTT
TCTGGTTGTCCAAAAAGATCAGTAGCTAATTACAGCTAAT
AGCAGTCAACTTTCACCTCTCCGTGCTAATGGAGGGAAGC
ACTGATGCGGGCAATCCCCAAATGGCAACTCTTCCATTAA
ATTTCAGAAAGTAAAAACACAAAAACATTTATACCTCAAG
GTTTTTCCCTTAATTCTTTGAGAAGATGCCTGATAAGTCA
GAGGTTGTCTTCTAGATTGTCTAAAGGTTACGTAGGTATG
TTCCTACCACTCCTTGTACTTCACATTGCAACTGTACTTA
ACACCAAAATTAAAATGTAATTCACATCCCTTAGCAGGCA
CTAGCTGAGAAATGAATGGAAGGAACCCAGAGCGTTGATG
TCACCAGGTCATAAAGCCTGTAACCCAAACTTGGATTATC
AGTAGTAATCAATAATAGCAATAACAACTCCCATTACTGA
GTATGTGTTACATGCCAAGTACATTACCTGCATTAGTATC
TATAATCATGGTAACAATCCTGCAAGATATGATCTTTTTC
ATTTTATCAACAGGGAACTGAGACTCAGAGTAGGTATGTG
ACCAACTTTGTGTTACCCAAATAGCAAATGACCTAATATC
TTACTCCTTTCAGGCTGTTACAACAATATACCATATCCTG
ACTGGCTTATAAGCAATGGACATTTATTTCTCAATTTCTC
ACAGTTCTTAGAGGCTGAAAAAGTTCAAGATCAACGTGCT
GGCAAATTTGGTGTCCAGTGAGGGATGATTTCCTGTTTCA
TAGATGGTGCCTTCCTACCGTGCCTTCACATGCTGGAAGG
GGTAAATGAACTCCCTTGGGCCATTTTTACAAGGGCAATG
ATACCATTCATGAAGATTCCACCCTCATAATATATTCACC
TATCAATAGCTTCACCTCCCAATACCATCACATTGGAGGT
TAAGATTTCAACATATAAATTTAGGGGGACAAAAACATTC
AGACCATAGCACTGAGGTTATATTCAAATTTAATTTTACT
CTAAGGTTTAGATTAAGCTCTTTCACAAGGCTATTTAGAT
AAAAAGAATGGACGTTTACTCATCATTTTAAAATTTCCCT
GTTGCAATCACAGCTGTCAGTTGCACGGACTAGTTCTATG
GCTTGGATGTTGAACCCCTCCAAAGTTCATGCTGAAATTT
TATCCCCAGTGTTGGAGTTGGGGCCTATTGGGAGGTGTTT
GGGTCATGGGATCAGATCCTTCATGAATAGATTAATGCCC
TGGTAGGGGGTGGTGAGTCAGTTGTTGCTCTGTTAGTTCC
CTAGAACTGGTTGTTAAAAAGAACCTGGTACCTCCTCTCT
CTCTCTCTTGCTTCCTCTCTTGCTGTGATTGCTATATACT
CTGGCTCCCCCTTTATCTTGTTATGAGCAGAAGCTACTGG
AGGCCCTCACCAAATGCAGATGCTGGAGTTATGCTTCATG
TAAAGCCTGTAAAACAGCTAGTCAATAAACCTCTGTTCCT
TATAAATTATCCACCCTCAGCTATTCCTTTACAGCAACAC
AAACAAAGATAACTAGTTAAGTCACTTTACAAAATTAGGT
GCTTAACTAATAAAAATATCCTAACATCTCTCTAAACGAC
AGAAATTATTGTATGACACATGGCACTTGAGGTTTAGTTA
CTGAAATGTAAAAGAACCTGGTTAAAGGTTGTTTTATTCA
GAAGGCAACCGACAGGAAAGGATCTTGAAACACCTAGGAT
GTCACGGCTCTGATGTCATAATTTTGCTCCTACATCAAAC
TTACCCACTGCCGGGTTGAGTTCTAAATCAAAATTCTCAT
CAGACAAGTTTAAGTCTTCTTATTTTGTAAATAATTATTC
TCTAGAAATCACTTTTAAAATGAGTTTAAAAATTTACATT
CTGGGGGAAAAAATAAAGAAAAATTATACTTCTGCAAAAT
GAAAATTATGATAAAGACATATTATGAATTTTTAATATTC
CTCAATAAGCTCATTATCCTTGAACAATATTGACACAACT
AATAGTTTAATTCTATGATGGTGGTAATTAGATTATTATG
AGTAAAGTCCATTCTGATCCCCGTAAAGATTGAGCCAGAA
ACTATGCTAAGTGCTATAATGCAAAAATAATAGTCGGTGA
CCACATTCCAATGGAAGAGACATACATATACACAAATAAT
TATATCCAAAGTATAGTTACTGTTGGCAGCACCACCATTC
ACAATGTTTCCAACAACAGAAATCTGGAGTCATTTTTGAC
TTTTCACTCTCTGAAATCTCTACTTTCAGGTCTTCTCAAG
GTATTGATAGCTTTACCTCATAAATTTTTTAAAAAATTTA
TCACCTCCTCTCCACCCTTACTCTTGTTCCCTTTGGCCAC
ACTCTCATTATCTCTCACCCAGACTTCTGTAACAGTTTTC
TGTCCAATATTTCTATTTGTTACATTACTTTTCTCCGTAG
AATTATGTCTAAAATGAAAATCTATGTGATCCTCATGCAT
CCAGCTAGTTATGAATGTCTTTGTGATAAGACATTCAGAT
GAAAAGAAGTTCAAATGCTGGACCTTTTCATGCACCACAT
GTGTGATCTTGGGCATTGCTTATACTCTTTAAGCCTAGTT
TCTAATATTTAAACTGTTGTTATCTTGTCGATCTCAGAGA
TAAATGAGAAAAATGTAAATAAAACAAGGCTTATATCAAT
CACTCAATAAAAATCAAATCATAATCATCATTTTAAGCTC
TTTAGCTTTGCATGCACATGCCCTTCATGGCCAGGCCTTC
GGTCAACTCTACATCCTTATCTCCAACATCTCTTTGCCTT
ACACTTTATGCTTTAGCAACACAGAAATATCTGTAGTCAC
CTAAAAATGCCACCATGGCTTTGCCTAGTCTAATGGCTCA
GCTTGGAATGCTGATTCCTGTTGAAAGAGCCATCATCAGA
GAATTACCTCACCTGAAGTGACAATCTTCCTGAAGCAACC
TATATTCTGTGCCAAAACTATGTGGGAGTATAAAGACCCT
GACCTTTTGGCCCAACGCAAAACAGCTCTAATAAGTAATA
CTCCAGAGTTCCAAACCAGGGTGTTGAAGCTTTGTTGGGT
CCACATTTACCCTCACAGATATAGATCCTTAATAACCATC
TTGCAACCCAAACTGTCTCAGCATCTTTTCCAGAGAGCCC
ACCTGGGATGTTTGGTACTAAAAGTGGAATTTAGGGCCTG
GATCCTTCACCACATAGACAACGAGTTCCCCAACTCTGGT
GGTAAGTAAAACACCAGACAGCCCCTAACACAAGTGATGG
TCCAGTTGTTAAAACTGAAGGTGAATTGGGCTGGTGTATT
AGTGGAAAGGAGGTGAGGTGGTTTCCATCATATCTCCATT
TAAATCACTAGTCTGGGCACTGCAGAAACCAACTGCTATA
GACTAGAGCTCAGCAAACTTTTTTTTAAAGGGCTAATTAT
AAATATTTTTTGACTTTGTGGACGAAGAGGCTGCACTGAA
GATATGTAAGTACTTATATAAATATTTAAAATATAACCAT
TTAAAAAAGGAAAACCATTCTCAGCTTGTAGACCATAAAG
AAAACTGTTGGGTGACCAGATTTGGCCTGTGGGCCATAGT
TTGCCAACCCCTGCTATAAACTGCTGAAATCAAGTAGAAC
AAGTAGATGAGTGGGACCAAAGAAGGATGTGAATACCAGG
AGGTAAGAATCACTGGGAACCAACTGAGGTGCTGACTACA
ACACTGAAAATGCTCAAATGCAGTACTTTAACGCAGAATA
TAAGGAATTTACATAGAAATATCTTTAGAAAAGCTGACAT
GTTAACTCTAAATATTCATATATTATTTAACTTGACATTA
TCAAGAGATTTTTAACTATTAACAAAACATATAGCATAAT
TAGAACCTGCATCATTTTAAATTTTGGTCAATGTTTTACA
TCTTTCCTCTGTAATCCATAGGCCCTGAAGGATTTATAGT
ATTTTCATGTTTCCTTTTTAAAACAATAACTCATTACTCA
TTCATTACCCAGCCAACATGGCTGCATATAAACCATCACT
AAGTCCTTTTTAAATTTACATACAATAAAATTCACTTTGT
ATTTTTTATGTACTGTTTTATGAATTCTTAGAAAGGCAAA
GATTTGTGGAACCACCACAACAATCTGGATGTAGAAGAGG
TTTCTCGCCTCCAAATTCCCCTGTGCTGTTCATTTGTAAA
GAAATTAATTAATTAATTTAATTAAAGCCACCCTTAACTT
CTAGTTATTAGCAATGACTGATTTATTTGCAGTCTCTATA
GGTTTGCCTTATGTGGTATGTCATTCAAATGGAATCATAC
GATACGAATTATAGCTTGAATTGTAGCTCCTGTAATTCCC
ATGTGTTGTGTGAGGAACCTGGTGGGAGATAATCGAATCA
TGGGGGTGTTTTCCCCCATACTGTTCACATGGTAGTGAAT
AAGTCTCACAAGAGCTGATGATCTGATGGTTTTATAAGGG
GAAACCCCTTTCACTTGGCTCTCATTCTCTCTGTTGCCTG
CTGCCATGTAAGACATGTCTTTCACTTCTGCCATGATTGT
GAGGTCTCCCCAACCACGTGAACTGTGAGTCCACTAAATC
TCTTTTTCTTTATAAATTACCCAGTCTTGGTTATGTCTTT
ATCAGCATCATGAAAACAGACTAATACAATAAATTGGTAC
TGGTAGAGTGGGGTATTGCTGTAAAGATACCTGAAACTGA
AAGCGACTTTGGAACTGGGTTGGAACAATTTGGAGGGCTC
AGAAGACAGGAAAATATGGGAAACTTTGGAACTTCCTAGA
GACTTGTTGAATGGCTTTGACTAAAATGCAGATAATAATA
TGGACAATGAAATCCAGGCTGAAGTGATCTCAGATAGAGA
TGAGAAATTTGTTACGAACTGGAGCAAAAGTGGCTCTTGT
TATGTTTTAACAAAGAGATTGCTGGCATTTTGCCCCTACC
CTAGAGATCTGTGGAACTTTGAACTTGAGAGAGATGATTT
AGGGCATCTGGCAGAAGAAATGTCTAAACAGCAAAACATT
CAAGAGGTAACTTGGCTGCTGTTAAAGGCATTCAGTTTTA
AAAGGAAAACAGCATAAAAGTTTGGAAAATTTGCAAGACA
ATGCGATAGAAATGAAAATCCCATTTTCTAAGGAGAGGTT
CAAGCTAGCTGCAGAATTTGCATAAGTAATGAAGAGTTGA
ATGTTAATCCCCAAGACAACGGGGAAAATGTCTCCAGAGC
ATGTCAGAAGTCTTCACAGCAGCCCCTCCCATGGCAGGCC
TGGAGGCCTAGGAGGAAAAAATGGTTTTGTGGGCTGGGCC
CAGGGTCCCTGTGCTGTGTGCAGCCTAGGGACTTGGTCCC
CTGTATTCCAGTCACTCCAGTCATGGCTAAAAGGGGCCAA
CATAGAGCTCAGGCCATGCCCTCTTTTTCATTATAAATTA
CCCAGTCTCAGTTATGTCTTTATCAGCATCATGAAAACTA
ATACAGTATGTAACCTTTCACTGATTTCTTTTACTTAGCA
TAACATATTTGAGATGCATCCATGTTGTTCTATGTATCAG
TAGTTAACTGTAACCTTATATTTCATTGTATAAATGTACA
ATAGCTCTGCTAATAACTGATCAGTCAAAGGACATTAAAG
TTATTTCCAGTTTGGAGCAATTATAAATGATGTTGTTACA
AACATTCAGGGTCTTGCGTGAACATAAATTTTCCTATCTC
TAGCAAAAGACCTAGGAGTGAGATTGCTAAATCATATAGT
AAGAGTATATTTGACTTTATTTTTAAAACTACCAAACTGT
TTTCCAGAGTGCCTGTACCATTCTGCATTTCCACCAGCAA
GGTATGAGACTTCTAGTTTCCCAGTTTGATTTCCAGCCCT
TTTTTAAAGTTATGCAAGTAGGTGTTTAGCATTATCATGT
TCATGTTTTCATTGATATTTCCCTACTGAAGTTGAGCATC
TCTTTATGTGCTTATTTGTCACCTCTGTATCTGCTGTAGT
GAAATGTCTTTATCAAAACTTTTATCTATTTTTAAGTTGG
ATTTGGGTTATTTCTATATTCTAAACAAAAATTATTTGTC
AAATATATTATTTATGAATGTGTGAATAACTTGTTTTTCA
TTCTCTTATCAGTGTTTTTCAAAGAGCAATAGATTTTCGT
TTTGATGAACTCCAATTTATCAATTTGCTTTTTTATTAAT
CCAAGGGCACCAAAATTTTATCCTATATTTTCTTATAAAC
TTTTTAATACTTTTTAGTTCTACATTTAGGTCTGTGATGC
ACTTTGAGTTAATTTTTGCATAAGGCATGAGATTCATTTT
TTCGTTGTGTATGTATGTCCAATTGTACCAGTATTATTTG
TTGAGGAGACTATGCTCTCTTCTTTGTTGTGCCTTCACAC
TTTTCTCAAAAATTAGTTGACCATATTTGTGTAGGTCTAT
TTCCGGACTCTCTATTCAGTTCCAAAGATTTATGTGTCTA
GCCTTTCAAAAATACCACATTATCTTGAATACTGTAGATT
TTTGGTAAGCCAAAATCAGGTAGTATTTCTGGGAAATTGC
CTTAAGTCTTCTCATAGATATGCAAATAAATAGATACAAC
CCATGGAAAAAAACTGTGTTTAAAGACACAAACTTTCTTC
AACATTTCCTACAGTGTAAGTCTGCTTGCCACAGATTCTT
TCATGTTTTGCATTCTTTTGCTTTTGCTTTTGACATCTTT
TGTTGTGGACATAGAATGCTAGGTTGATAATAATTTTTCT
TTTGGTACTTTAAAAATTTTACTTGATTGCTTCAAGTGTG
CACTGTTTCTAATGAGAAATCTGCTGTCATCTTTTTTTAT
TCCTCTTAATTTTTTTTTCTGACTGATTTTAAGATTTTCT
CTGTATCACTGCACAATTGGGGAAAGTTGATTATTATTTA
CTCTGAAGTAGTTGTCTTCATGGTTTTATTCTCCTGTTTG
CTCAAGGCTAGTTGGGTTGGTGGATTTATAGGTTTTATCA
AATTTGGGGAAAATATAGCCATTATTTTTCCATAAAACAC
TTATAAAGGAACCATGAGTAAAAGAGGAAGTTTCAGGGCA
AAAAATATTTGTAACTAAATGAAAATGAAAATAAGATAAC
AGAACTTGTGGAATGTCACTAAAGTACTTAGTGAAAAATT
TATATCATTAGATGCCTTTATTAGAAAAGAAAAAAAGATC
TCAGTGAACTCAGCTTTTATATTTAAAAATTCTAAAAGAA
TAGCAATTTAAACATAAAGGAAGTAGAAGGAAAGAAGTAA
ATAATGATGAAGATCAAAATGGAAATCAATGAAATTTAAG
AAAAAAAGAATAGAGAAAATCAAGAAAAAAAGCTGTCCTT
TCAGAAGATCAATAATATTGATAAATCTCCCAGTAAAATA
GGAAGAAAAAAGAGAAAATATATAAATTTATAATATCATC
ATGAGAAGAAATATACAGATTCTACAGGTATTGAAATGTT
CATAAGGAAATTTATGAACAATTTTATGCAAATAAATTTT
GCAACTTACATTAAATAGACAAATACTTTGAAAGACACAA
ACTATCAAAGCTCACTCAAGGAGAAACAGATAACCTGAAA
GGTCCCACAGCTATTAAGATTAACCGAATTTACAGTTAAA
AATATTTTCACAAAGAAAACTTCAGGTCCAAATGGCTTCA
TCAATAAAATCTATGAAATATCTAAGGAAAAAGCAATACC
AATTCTACATAAACTCTTTCAGAAAACTGAAGAGTAGCAT
CTATGTTTCAAATTGCTGTAAGAGCACAGCATTATCCTGT
TACTAAAGCCAGAAAAGATAGTATAAGACATTAAAACTAC
AAACCAATAACTTTAAAGGACCTAAGTTGCACCAATTCTT
CACAAAATTTTAGGAAATTGACTTCAAGAATATGTAAAAA
GAATAATAAATTATGACCAAGTGAGATTTATTCCAGGAAT
TCAAGGTTAGTTTAATATATTAAAAAATCAACCAGGCTGG
GCGCGGTGGCTCACGCCTGTAATCCCAGCACTTTGGGAGG
CCGAGGCGGGCGGATCACGAGGTCAGGAGATGGAGACCAT
CCTGGCTAACACGGTGAAACACCATCTCTACTAAAAGTAC
AAAAAATTAGCCAGGAGCGGTGGCGGGCACCTGTAGTCCC
AGCTACTCGGGAGGCTGAGGCAGGAGAACGGCGTGAACCC
GGGAGGCAGAGCTTGCAGTGAGCCGAGATCGCACCACTGT
ACTCTGGCCTGGGCGAAAGAGCAAGACTCCGTCTCAAAAA
AAAAAAAAAAAAAAAAAAAAATCAACCAAGGTAATGCACA
ATGTTAACATATTAGAAAAGAAAAGGAAAAAAACATGATC
ATTCCAGTAGGCACAGAAAAAGATTTGGCAAAATCCAACA
TACATTCTTGATTTTTTAAAAATGTCTCTGCAAAGTAGAA
ATAGAAGACAACTTTCTCAACATGATGAAAACATCTATAA
TAGCACATATTCAAGGATTACTCAGATCAGAGAATTATGA
GATGCCAGGGAAATGAAGTATATTCATATATTATCCAGAT
AATACCACACAAATAGGATATACTTTATGGTATAGCAAAG
TAGTATAGTAGATAGTGCTCATTTAAAAGTAGAAGAGAAA
TTGCTTTTATTTTTCCCCAAGATGGCAGATTAGAGATTTT
TGCATGCCTCAGCCACTCGGAAAGAGGAAGATATGCATAA
AGATCAGTTATGTGAGCTATAATTAGAAAAGAAAAATGGG
AATCTACTGGATCCATGAATCTACTGGATCCATGAGATCT
ACTGGATCTCATCCCTGTGACACCACAGATCCCATGGATG
AGAATGGAGACAAACATTCCCTATGACAGCATCCAGCTGA
TAAAAGTAAGTAAAGTCCCAATATATGACAGAGGCAGAGA
GCCTCCCTCTGTAACTCTCCTTTCCTCTTGGGATCTGAGC
AACCCAGGACAAAAAGAAAGGACTTTGTTTCTCCCAAGCC
CTGGTGCTAACCTGTGAAGAGGCTTCAAAATGCTGAGAAG
GAAAAGCTTTAGGGATTTCCCAGACCCAGGACCAAGAGCA
GGACACTATTTTTAAATCTGGCCATCCACAAAGTCAGTCA
TTCTTTTGTGACCTGGCAGCGTGGCAGCACAGGCATTTTA
GTATCAGGCCAAAGACTAGAGTGCTTGCACTGGAGCAGGG
TAGGGATCCCTACAGCCAGAATTTTGAATAAAGAGCAAAA
TGGAAATCAATGAAATTTAAGAAAGAAAGAGTAGAGAAAA
TCAAGAAAAAAAGCTGTCCTTTCAGATGATCAATAATATT
GATAAATCCCCCAAACACCCAGGAAAAGATATAAATTTAT
AATATCATAATGAGACATACAGATTCTACAAATACTGAAA
TGTTAATAAGGAAAATTATGAACAATTTTATGCAAATAAA
TTTGGCATGTGGAATGTGCCTCAGCAGTAGGCACTGGAAT
TGTGCTCTACCTGGTCACAGGTCTCAGTGGATGTAGAGCT
GCTAAAGCTATGATTCCTCATGGATGACAAGACTTGCAGC
CAAAGCCAGCTTGGTGACCTGGAACTGGTCTGCATATGTC
ATTGCTGGATGCCACAGCCTGCTCCCCTGAAATTGGGGTG
CAGTGGGTCCTCTCCACCCCACACCCAGGCATATCTCCAA
ACATTTGGAACACCTCCTCACCTGGATCAGCAGCCTGAGC
TGCCCTCTTTTCCTGTGCAGAGATTGTGGTGCAGTGGGGC
CCTCTCCATTTTGCACCCAGGCAGATCTCTAGGCATTCAA
AGCACCTGCTCACCCAAATTGGCAGCCTGAGTCCCCCGAC
CCTTACTGTGCAGAGATCAAGGTGCAGGGGATGGGGGTCT
TCACAGCTCATACCCAGGCAGATCCCCAGGCACTTAGAGC
ACCTGACTACCATTCAGCAGCCTTAGCCACTCCACCCTTC
CTGTGCAGAGATTGTGGTGCAGTGGGCCCTCTACACTCCA
TACTCAGGTAGATCTCCAGGCATCTGAAGTACTCACTCAC
CTGAATTAGGAGTTTAGGCTGCCCACAACCCGTGCAGAGA
ACTTGGGGCTCAGCAAGTCTTCCTCAGGCACACCTCTGGG
CACTTGGTGGTGTCCCATTGGATTCTCCCTCAGTGCTGGT
GTTTCTGTCTGCCATGTGAGGACCTGTAGGTGGGCCGGCC
TAGTTTGGCTCTGCCCATCTTTCTCCCTGCCTCACAGGGC
TGAGCAGAGAGCTGAGACCACTGTGCCCTCCATGGATTAG
TCCATTACCTGCAGCAACAGAGAGCTCCTCCTGGCAAACA
AGAATCAAGGATATACCCAACCACATTGGCTGCAGGAGAC
TTTTATCCATAAGTACCATCTGCCCAGACCAGCTCAGTTG
GGGAGACCCTAACCCAGCAGTGCTAGAGGAATTAAAGACA
CACACACAGAAATACAGAGGTGTGAAGTGGGAAATCAGGG
GTCTCACAGCCTTCAGAGCTGAGAGCCCCAAACAGAGATT
TACCCACGTATTTATTAACAGCAAGCCAGTCATTGGCATT
GTTTCTATAGATATTAAATTAACTAAAACTATCCCTATGG
GAAACAAAGGGATGGGCTGAATTAAAGGAATAGGTTGGCT
AGGTAACTGCAGCAGGAGCATGTCCTTAAGGCACAGATTG
CTCATGCTATTGTTTGTGGCTTAAGAATGCCTTTAGGCTG
GGCACGGTGGCTCACGCTTGTAATCCCAGCACTTTGGGAG
GCCGAGGCGGGTGGATCACGAGGTCAGGAGATCGAGACCA
TGGTGAAACCCCGTCTCTACTAAAAATACAAAAAATTAGC
CAGGCGTGGTGGCGGGCGCCTGTAGTCCCAGCTACTCGGA
GAGGCTGAGGCAGGAGAATGGCGTGAACCTGGGAGGAAGA
GCTTGCAGTGAGCTGAGATTGTGCCACTGCACTCCAGCCT
GGGCGACAGAGTGAGACTCTGTCTCAAAAAAAAAAAAAAA
AAAAAAAGAATGCCTTTAAGCGGTTTTCCACTCTGGGCGG
GCCAGGTGTTCCTTGCCCTCATTTCGGTAAACCCACAACC
TTCCAGTGTGGGCTTTATGGCCATCATGAACATGTCACAG
TGCTGCAGAGATTTTGTTTATGGCCACTTTTGGGGCCAGT
TTATGGCCAGATTTTGGGGGGCTTGTTCCCAACAACCGTC
TACTGGCTTGTAGGTTGGACTGCACAGCCTAACATAAAAC
CTGCTGAAAGAAGTGCATAGAGCTATGGAAGCAAAGCCAA
AAGACCTTACCCAACATTCTCTACACTCATACCCCCTAGA
GAGTAGCGTAAAGAAAAATGAAAAGAAAAAAATAATTATA
GTATGGAGAAAGAAAGAAAAAGAAAAAATCCTACCCGCAT
ACAAATACCATGAAAATTTAGAAGTGCCACCATCTCCAGA
TGAGAAGAAACCAGTGCAAGAATTCTGTCTCCAAGGAACA
CCTGAATGTAGTGACACCAAAGGATCGCACTAGCTCTCCA
GAAATGGTCCCTAACTGAAATGAAAACTCAGAAATGACAG
ATAAGGAGTTCAAACCATGGATTGCAAGGAATCTCATTGA
GATCCAAAATAAGGTTGAAAATCAACACAAAGAAACTTCT
AAATCAATCCAGGAAATAAAGAAAGAGGTAAAAATCTTAA
AAAGAAATAAATCAGAGCTTCTGGAATTGAAAGACTCAAA
GAAATTTCAAAATACAGTTGAAAGCTTCATCACTAGACTG
CACCAAGCAGAAGAAAGAATTTTGGAACTTGAAGACTAGT
CTTTTGAACTAACCTAGTCAGACAGAAAAGAAAAATGAAT
TAAGGAAAATGAACAAAGTCTTTGAAAAGTATGGGATTAT
GTAAACCAATCAAACCCACAAATAACTGGCATTCCTGAGA
AAGAAAGAGAAAAAGTAAACAACCTAGAAAACATATGTGA
GGAGATAATTCAAGAAAATTTCCCTAATCTTCCTAAAGAG
GTAAACATCCAGATAGAAGAAATCCACAGAACACCTGCAA
GATGCTTTACAAAATGATCAAGGCATATAGTCACCAGACT
GTCCAAGATCCATAGTGAAGAAAAAAATCTTAAAACAGCC
AGAGGGAAAAGGCCATATAATGTACAAAGGGAAATCCATC
AGGCTAACAGTAGACTTCTCATCAGAAACCAAGAGACATC
AGGGGCCTATTTTTAGCATTCTTAAGGAAAACATATTCCA
ACCAATAATTTTATATCCTATCAAACTAAGCTTCATAGGA
GAAGGACAAATAAATTTTTTCTAGACAAGCAAGAACTAAG
AAAATTAGTTACCACTAGACCAGCCTTACAAGAGATCTTT
AAAGGACTTCTAAAGATGAAAATGAAGGATCAATACCTTC
TACCACACACAACAACATACTTAATTACATAGCACACAAA
CTCAATAAAGCAATCACACTATTGAAACTACAAAGAAATC
AGTTAACAACTTCATGATAGAATTAAAATCTCATGTATCA
ATATTAATCTTGAAGGTAAATGGTCTAAACACCCCACTTA
AAAGGCACAGGGTTGCAAGTTAGATAAAAAATAAATAAAT
AACACCCATCCATCTGCCACCTTCAAGAAACCCATCTCAC
ACATAACAACACACATAGGTTCAAAGTAAAAGGTTAGAGA
AAGATCCTTCATGCAAATAAAAAAACAGAAAAGAACAGAA
GTCACTATTCTTATATCAAATAAAACAGACTTTAAGCCAA
CAACATCAAAAAAGGACAAAGAAGATATTACATAATGAAA
AAGCCTTCAATGAAACAAGAAGACTTAACCATCCCAAATA
TATTAATATATGGACCCAACATTGGAGCACCCAGATTCAT
AAAACAACTATGTCTAGAACTAAGAAAAGACTTAGATATA
CACACAATGAATATTGGAGTACTTTAACACCCCATTGGCA
GCATTAGACAGATCATTAAGGCAGAAAACTAATAAAGAAA
TTCTAGGCTTGAATTCAACACTTGACTAATTGGACCTAAC
AGATATCTACAGGATACTACACCCATTAACCATAGAACAT
ACATTCTTCTCATCTGCACACAGAACATATTTCAAGAGCA
ACCACATACTTGGCCATAAAGCAAGACTCAATAAATTTGT
AAAAACAGAAATCATACTAACCATACTCTCAGACCACAGT
GGAATAAAAATAAAAATCAATACCAAGAAGATCTCCCCAA
ACCACATAATTGCATGGAAATTAAACAACTTACTTTTTAA
TGACTTTTGGGTAAACAATAACAACATTTAAAAAGAAATT
AAACAATTTCCAAACATAAATGAAAACAGAGACACAACAT
GCCAAAATCTCTGGGATGCAGCAAAAGCAGTATTAAGAGG
AAAGTTTGGTCGGGCGCGGTGGCTCACGCCTGTAATCCCA
GCACTTTGGGAGGCCAAGGCGGGTGGATCACGAGGTCAGG
AAATTGAGACCATCCTGGTTAACACGGTGAAACCCCGTCT
CTACTAAAAATACAAAAAATTAGCCGGGCGCAGTGGCAGG
CACCTGTAGTCGCAGCTACTTGGGGGGCTGAGGCAGGAGA
ATGGCGTGAACCCAGGAGGCAGAGCCTGCGGTGAGCCGAG
ATTGCGCCACTGCACTCCAGGATGGGCGAAAGAGCGAGAC
CCCGTCTCAAGAAAAAAAAAAAAAAGAGGAAAGTTTATAG
CTCTTAAACACCTACCTCAAAAGGTTACAAAGATCTCAAA
TTAGCAATCTGATATCACATGCCTAGAAGAACTAGAGAAA
CAAAAACTAATCCCAAAGCTAGCAGACAGGAAGAACTAAC
TAAAATCAGAATTCAATGAAATTGAGACCCAAAAATCCAT
ACAAAGAATAATGAAACAAAAAATTGCTTCATTGAAAGGA
TAAACAAGATCAACAGACTAATAGCTAAATTAACAAAAAA
AGAGAGAGAAGATCCAAATAAGCATAATTAGAAATGACAA
AGAAGACATTCCAATAGATCCCACAGAAATACAAAAGATA
TTCAGAGACTATTATGAATGCCTCTGTACACACAAATTGG
AAAATCTAGAGGAAATGGATAAATTACTGGAAGCACATAA
CGTCCCAAGATGAATTAGGAAGAAATCAAAACCCTGAACA
GATGAATATTGAGTTCCAAAATTGAAGTAGTAATAACTTA
CCAACCAAAAAAAGCCCAGGACTAGACAAATTCACAGACA
AATACTACCAAACATACAAGGAAAAGCTGGTATAGATTCT
ACTGAAACTATTCCAGTAAGGAAGAGAGACTCTTCCCTAA
CTTATTCTATGGAGCCAATATCATCCTGATACCAAAACCA
GGCTAAAGATAGAATGAAAAATGAAGACTACAGGCCAATA
TCCCTGATGAACATAAATGCAAAAATCCTCAACAAAATAC
TAGCAAACTGGATCCAGCAACACATCAAAAAGTTAATTTA
CCATAATAAAATCGGCTTTATTCCCAGGATTTAAAGTTGG
TTCAACATACATGAATCAATAAATGTGATTTACCACATAA
ACAAAATTAAAGACAAAAATCATATGATCATCTCAATAGA
TGCAGAGAAAGCTTTTGATAAAATCCAGCATCCCTTCATG
TTAAAATCCTTTAACAACCTAGGCATCAAAGGAACATACC
TCAAAATAATAAGAGCCATCTATGACAAATCCATAGCCAA
CATCATATTGAACAGGAAAAATGTGGAAGCATTTCCCTTG
AGAAATGGAAAAAGGGAAGAATGCTTACTCTTACCACTTC
CATTCAACATAGTACTGGAAGTTCTAGCAAGAGCAGTCAG
TCAAAAGAAAGAAATAAAAGGCATCCAAATAGGAGAAGAA
GAAGTCAAACTATCTCTCTTCACTGACAATATGATTCTAT
ACCTGCATAACCCTAAGGACTCCATGAAAAGGCTTCTGGA
ACTGATACATGACTTCAGCAAAGTTTCAGGATACAAAATC
AATGTACAAAAATCAGTAGCATTTCTGTACACCAATAACG
TTCAATCTGAGAGCCAAATCAAGAACACAATTCCATTTAC
AATAGTCATGAAAAATATCTAGGAATATATCTAACCAAAG
AGGGGAAAGTTCTCTCTGAGGAGAACTACAAAACACTTCT
GAAAGAAATTAGACGTGACACAAACAAATGGAAAAACATT
CCATGCTCATGGATTGGAAGAATCAATATCATTAAAATGG
CCATACTGCTCAAAACAACCTATAGATTCAACACTATTAC
TATCAATCTACCAATATAATTTTTCATAGAGCTAGGAAAA
CCTACTCTAAAATTCATATGGAATCAATAAAGAGACCAAA
TAGCCAAAGCAATCCTAAGCAAAAAAACCAAAGCCAGAGG
AATCTCATTACCTTGACTACAAACTATATTACAAGACTAC
AGTAACCAAAAGAGCATGCTACTGGTACAAAAACAGATAC
CTAGACCAATGGAAGAGAATAGAGAACCCAGAAATAAAGC
CACATACGTACAGCCATCTGATCTTTCACAAAGTTGACAA
AAATAAGCAATGGGGAAAAGACTCCCTATTCAATAAATGG
TGCTGTGATAGCTGGCTAGCCATATGCAGAAGAATAAAAG
TGGGCCCCTACATTTCACCATATGCAAAAATTAACTTGAG
ATAGATTAAAGACTTAAGTGTAAAAGAATCCTAGAAGAAA
ACCTAGGAAAAACCATTCTGGACATTGGCCTTGGGAAAGA
AAGAATTTTTAACTATGTCCTCGAAAGCAATTGCAACTAA
AACAAAAACTGACAAGTGAGACCTAATTAAACTCAAGAGC
TTCTACACAGCAAAAGAAACTATCGACAGGGTAAACAGAC
AACCTACTAAATGGAAAAAAAATATTAACAAACTATGAAT
CAAACAAAGATCTAACATCCAGAATCCATTAGGAACTTAC
ATTAACAAGCAAAAACAAACAATCCCTTCAAAATGGGCAA
AGGACATATACAGACACTTCCCAAAAGAAGACTACAAGAA
GCCAACAAACATATGAATAAATGTTCCACATCATCACTAA
TCGTCAGAGAAATTTAAATCAAAATCACAATGAGATACCA
TTTCACACCAGTCAGAATGGCTATTAATAGAAAGTCAAAA
AACAACAGATGCTGGCAAGGCTATGGAGAAAAGAGAACAC
TTAGACATTGTTGGTAGAATGTAAATGAGGTCAGCCACTG
TGGAAAACAGTTGAGAGATTTCTCAAATAACTTAGAACTG
CCATTTGACCCAGTATTACTGGGTATATATATTTTAAAAA
AAATAAGTTCTACCAAAAAGACACACACACTCATATATTC
ATTGAAGCACTATTCACAGTAGCAAAGACATAGAATCAAC
CTAGGTGTCCATCAACAGTGGATTTTATAAAGAAAATGTG
GTACATATACATCATGTAATACTATGTAAGCATAAAAAAG
AACAAAATCACGTCCTTTGCAGCAACATGGGTGCAGCTGG
AGATCATTATCCTAAGTGAATTAATACAAGAACAAAAAAC
CAAGTATCACATGTTCTCAGTTACAAGTGGGAGCTAAATA
CTAGGTACTCATGGGCATAAAACTGGCAACAATAGACACT
GGGAACTGCTAAAAGGGGAAGGATGGGAGGGGTGAGGGTT
GACAAACTATTGGGTAGTATACTCGCTACCTGGCTGACAG
AATCATTTATACTCCAAACCTCAGCAACATGCAATATACC
CATGCAACAAACCTACACATGTACCTGCTGAATCTAAAAT
AAAAGTTGAAATTATAAAAAAAATTAATGAAATGATTAAG
GTAAATAAACAGAATTAGAAAAGAGATTTGGTATTTTATA
TGTTTCATTCTATTTCCCTATACTTATATGAGCTGGCCTA
GATGTATATGAAACATCTTCAGTCCCCTGGATACACATAA
GCTAGGGATTTCAATTATCTAGTTAAATGCACACACACAC
ACACACACACACACACACACACACACACACACACACACAC
ACACACACACACACACCTGGTTCAGATGTTTAGAATCATT
AGGAGAAGGAAGCATCATTGGAAATTAACCTCTAATTTCG
ACAGCAGGCAGAGAATAATGTTACAGCTGTAACCTTATGG
ATAGGACTATGAAAAAAACTTGAGAACCCAACTCAGGAAT
TATGCATATTCTAATACAGTTGAGCCTGAGATCCTGGAAC
ACGTTATGCTTTTATTAAGAATTTGGGTAGGATACCTGAC
TAAACATTTCTTTTCTGACGTCTGAAGCATGTAAGAATGA
GAACAACATTCAAAATTCAATTAAAATCAAAACAAGCCTT
AGTCATCAAATCAAAAAGGGTTAATAACGATCACACTGGG
GAAGACTAAGTGAAAAACTCTCAAACTCTCTCCCACTCCA
GCCAATAAAGTAAAAGATATTACATTTCAGGTGGGATGAC
AGAGATCAGAGCTACCATTACAGATGCAAAATATGTGAGG
ACAGCAGTCTGTCTTACTTTTACTTATTTCACCAGTCTAT
TTCCTACAGAAATCAGATGGCCCTTGGAGAATGAACTATT
TCCAGCTCAACCAAGTAGTAGAAGCTCCAATCATAGCTGC
CATGCCAAACATAGTTATCATTATTAAAACAGATTTACAA
AGCTCCAGGTATTCGATATGAGCCCATTAATTTGGTAAAT
GTGTTCTTTTCTATTCCAAATGGAAGAGAGACTGTAAAAC
GGTTCGCATTCACATGGAACAGATGATAATATTCACTTAC
GGCTTTGCTCCAAGGCTATGCTAAATCTACTGTCCTTTTT
CATAATAAAATCTTAAGAAATCTGGGCCATCTGGACATCC
TGCACAATATCACCTTGATCCCTTATATCAATGACATCCA
GTTGACTAGACAGAATGAGCAAGAGGTGCTAGGCCTCAAT
AAATTATATGTGGTCCAGAAGGTAGAAAAGAAACCCTATG
ACGATTGAGGAAACCATCACTTCAGTAAAGTTTTTAGGGA
TCTAGTAGTCAGAGCTATACCAGGACATCACCTCCAAAGT
GAAAGACAAACAGCTACATTCTACATTCCCTATACAAAGA
TGGAAGCCTAATGGCTCATGGATCTCTTCAGACTTTGGAG
GTAACATATTTCACTGGAGGAATATGGTAATACTCCAGCT
CCTAAACAAGTTAACATAGAAGGCTGATCATTTTAGATGG
AACCAGGCTGCAGTGCATACAGTCTGGGAGATATTGAAAC
ACACAACCTGGAAGATCCAACACTGGGAAAAGATGCAATG
TGAGGATTATGGCAAGCACCAGTGACAGAAACACAATGTG
TCTCTGGAGCAAGGTGCAGCCATCTACAGTGGAGAATTAC
ATGTTTTTTGAGAAACAGCTTCTGCATACTTCTAATCACT
GGCAGAAACAGAATATGTGACCAGGAGGCACTAAATAACC
AAGCATGTTGAACTTCTCATTGGAAGGTGGATTTTGTGGG
ACCCAAATAGTCATCAAATAGGGTGAACTGAACATTGTAA
GATGGAAGTGTTGCATCTGCAACCCAGCCCAACCACAGCC
AGAGGGCACTAGTAAACTGCACAAGCTGTTAGTCCAGTCA
CCAGTCAGCCATGTCACATACAAAAGGTGCACAAGCACCC
CTCCCTCAGCTCACACCTAAAGCCATAAGGGAGTTCCGTA
AGACCAGCTGAAAAAGAAGGAGGAAGGAGTCAGACTCTGT
TGACATATCAATTGGCCAGATATGTGAGTCAAAGCCAAAA
ATATATGATGACTTCATTCCAGCCACACTTACAGGTGGCC
TTGAATGAGAGTGAAGAGAGAAAATTTTCCCAGTAGGTAG
ACCAGAAAGTGGTGTATCTGTTCATTCATGTAGTGTGGAA
GGGAAAGTGGGCCAATGCTAGCATATATGGAGGTTCTGGG
CACTATCTAGTAGCCTAATTGTCTGATCAGAGACACAGAA
GGAAGAACTGTAAGATCTGGTAGTGGCATATAAAAGTGAA
AACAAAGTGTGAAAATCTTTGTGTCACATCTTAATGCCCA
CCAGAAAGCATACACCAGGGAAGAGGTACTAAATAACTGA
GAAGATAATTCATCCAGTTAACATTAGCCAGCCATCATCA
CTGGCAACCAGAGAACAATGGGCAAATGAAAGTAACAGTC
ATGGTGAAAGACATGGAGGTGATGCATGGGCTCAACAGTA
TGGACTTCCACTTCCTAAGACTAATCTAACTGTTGCCATC
TCTGAATGTCCAACCTGCCAACCATACAGACCAACACTGC
ATTCCCAGTATGATGATATTACTTGAGAAAATCAACTGGT
CTGTTGGTGGTTAGTGAATGCATTGGTCCTCTTCCATTTT
GGGAGGGCCAGGTGTTATTACTCGTAGAAATAGATACCTC
TACTGGCTATGGTATTGCCCTTTTTGCTCACAAAGCCAGT
TCTGCCACTATCTTGGAGATCTGGGGTTTTACACAGTCCA
TGATTCCCAGCCATGGAATCCCATACAACATAATGTTTGA
CAGGGAACCCACTGCTCAGTGAAGGAGGTATCAGAGTAGA
CTCGTGATCCTGGTAACCACTGGTCAAATTATTTACTACA
CCATCTAGAAGCAGTCAGACTCATGTAGCACTGGAACTGT
CTGTTGAAAATGTGACTGAAGTGCTAGCTTAGAAGCAATA
CTTTGTAGGGATTACATTCCATGATGCACTATATACACCT
AATTTAAAAATCTCAATATGGTGCTGTTTTCAATAAGAAA
AATATGTCACTCAGAGAACCAAAGAGTAGAAGCTCAAGTG
GCCTCAATTAACATCCCTTCTAAAGACCCACTGATGCACT
TTGTGCTTCACATACACAAACTCTATGTTAGAATTTCTGG
TCTTCAAAGGAGCCCACTCTTGCTAAGGTACACACCATGG
ATCTCATTTAACTATAAAGCATGACTGCCCCTAAGCACTT
TGGACTCATTTTGTCCAGGGACAAGCAGGCAGAAAGAGGA
ATTACCATCATGGTAGGGTGTTTGATTTTGATCATCAGAA
TACAGTGCTTGTTTCACTCCACAGGTAAAGTGAAGGATAC
AAGTGGAACCCAAGTGATTCACTGGATTCACTTAGGATGA
TCCACTCCCTGCCTATTTAGAACTATGAAAGTGCAACATC
CCTGGCCTAAGAAACATTATTATTACATAGCATTCAAACA
CCTCAGGAATAGCGCTTGGATTATACCATCAACTAAGCCA
CCAAGACCTGCAGACATCAGCCTGATGGCTGAAGTTGGAG
AGAAGTTAGAACGGATAGTGTACAAAGGAGGTGATAAGTA
CCAATCTCAGCCCTGAGACCAACTACAGTGATGAGGGTTG
CATTTTCTTATACTTGCCTCTCTCCTGGATCTCCCCTCAG
GAGGAGAGGCCTACAAGAACCATGGAGGAGCTCCTTTCTG
AACTCGGATGTAGAATGATACTGTACAGTGTAAATGGTAT
ACTGAGGCAGCCATAGGTAAGCCACTCAGATCTCCCTTCA
AGAGAGAAGCTGCTGGAAGGAGGATAGCTAATTAGTTCCC
CAACTCTAGCTGCTGTGCCTTAGGTATCCACCGCAGGATC
CACTCCAGGGCCCCACTCTCACTAGGCTGCTCCCAGAAAA
TGCCCGAGCACAGTAGAAGGTGAGGGGAGTACTGGAGCCT
GACCACTTCTACCCCTTGGTGGGATTCTTCTAAAATGATT
TTGCTCTGGAGCTCTTCATAGGCCTGGCCAAGACATTCCT
TCTAGAGGTATACTACAGTTTAAGGATCCTCCTATTCCAT
CCTCCTTTCTTTCCTCCCTCCCTTCACAAGAACTAGGTTT
GCATGAAACTCTGAGGCTCTCCCCTGCTACTCTGCCTCCT
CTCCCCTTTATCCTTCATAAGCATTTCCCCCAATAAATCT
CTTGCACTTCTATCTTGACATCGCCTTCAACAAGTACAAT
CAGCTTTTTCTATTTCTCAATTCTGGGTCTTGGATACACT
GTTTTGTCTAAACATCTATTCTCTCTTTACCTGGCTGGCT
TCGACTTTGACCACAGACAACAGATACCACTTCAGGCATC
ATTTCTTCCAATAAACCTTTCCTGACCTCCCCACCGTCCC
CAAATCTATGTTGGATGTTCCTGCTAGAGATTCCTTAGTA
CCATTTATACGCCTGTCTAGCCCTCATCCCTCTGATTTTT
AATTTCTTTTTATCTGCCTATATCCCTCCCCAAACTATAA
ATGTCATGATGAAAAGACCTGTATTCTTTCATCATACCTA
GTATCTACCACAATGCTTTACAATACTTGATTTTTAAAGG
ACTCAATAAATGCTTGTTGAATGAATAACAATACAAAGCA
AGAGAATAAAAACCATGGAAACAAACCAAGAGAGGACCCA
GAGATAAAGAACAAAAGTGAAACTTAGAATTCCACTGACT
TAAACACACACACACACACACACACACACACACAGACACA
CCCTTTAGACACTTTTAAAAGGCACCCTAGAGTTTCAGAA
ATGAGCAAAGTGAGAGTTATTAAGGGCATTGACCTACTCA
GACACAGATCTTCAGAATATTGGAGTTTAGCCATGACATT
ACTTTCATTGGCAACATAGTCTGTTCTTGCTGAGTTGAGG
GTGAGACTGTCACCGCACACTGAAAGTAACCCAAGCCACA
TGATGCCACCAGATATAATAACTCCCTATAGTCACAGCTT
TATTTTAGTCAGTGATAAGAACCACTCTACCTATGAGCAG
TTTATGGCACTAACTGAAATGCACAAAGATTTACACCAGC
CACCTGAGAACAGCATAGAAGGAGGTTTCTCTCAAAGTTG
TTCCTCTAGACTTCTTCTCATTTGTCCATCCAATTTGCTC
TTATATTCGTTCCTGTCAACCTGACCCCAGATTCTAAGCT
TTATATCCCACATTCAATACTTGCTTCTAATAGTATTTGA
ATTAATAACTCTCTGACTTCGCTTCTTTTCTGCCCAGGTT
ATGTATTCTTCTATGGTCTGGGGCTTTTTGTGTTCCAGCT
ATTTCTGTGTCCATCTTTATTTTGATAAAGACTCTCCACA
CTCTTGCCCAAAGGAAACACAAAAAACATCCTCACAATCA
TAGAGACCATTTCATGGGGGTGGGGGGTGGTAAAAAAAAT
CATTGTAATAATATTTATTTTAAAAGTTTATCATCCAGAA
GCCATGAGAATTGCACTCCTTTTTCTGAGTTATAAAGAAT
TACATGCATGAGTACATAGTAAGGTCTGCTAAGTCAACAA
TGGTTTGAAGATAGTTATTATAAAGCCATCAGAAACTGAT
GTCACTTCAACTGGACACCAAAATTTGACATGCCTGGTAA
TATAGCCCATGCGGTAGATTTGGGTCTTAATGTATCACTT
TCAAAAAACCTTAAATTCTCAGGGGAACATGTGTTAAAAA
GAGAAAGATTACCCAAATCTATGTAGATTTTCCAGGATAC
TACACAGCCTATGGAGGCGAGTAGGCAGCAGAAGCACTTC
TTAAGTGCAGCTGTAGTACCTCAACGTGGAGGGCGAAGTC
TGGAAAAGGATATCTAAGTAGAGCTTTCAGGCACTTGCAA
TCTTAAGGAAGTGGGCAAGGCAGCAGTATCTGAGGCGGAG
ATGCAAAACCAGGGATCCGAAGGAAAGGAATAGCAGGTTT
GTAAAAGGAAGACCAGGAAAATATTAGAGACAGTAAATTA
CAGCCCACAGCCCAATCCAGATGTTAATTTATGGTACTGC
AGTAGCCAATGCATAGAGAGGTTAGTGAACTACATTTAAC
ATGTGTGCATTTCATTTTATTTAATGATTAAGCTCTTTAA
TTCTTTGTGTCTATGAAAAGTCACAGTCAGAAAATCCAGA
TAGACTGTATTAATCAGAGCACATAATTCTAGTGGTAGAC
ATGCTTATTCCCAAAGCCTGGATATATTCCTAGAGCTTTT
GCAATGCCTCGTTGTCTTGAGGTAAGAAATATGGTTGGCT
CAGCATCATTTGTTAATTTATGTAAGAAGGAAAATGAATC
ACATATAAACATATGGAAATATCCAAATGCCAATTTTTTT
TAGGTTAGTTCTTTGCGTCCTCATTTTCCTTTTAGCCTGG
GGTTTACGTTATCAACTTTTAACATTAAGCAGACTCCTTG
CTCTTAGTTTTCAAGTTTTCAAATGTGTGTATGTATGTAT
GCTTATGTATGTGTATGTGTGTGTGTGTGTGTATATGTAT
ATATATTTCAGACTAAGTAAAATTAGTGTTTTCTTTGTAC
AGAAAACTGACAAAGAATGGGAAATCCTTACTTTAGAATA
TTGAAGTTAAGGGTCATGAACATTTAAGCAGGAGTTACTG
CCATCCAGAGGCAGAAAGCCATGAACTGCCATATCCTATT
ACAGTTTTACTATAAAGGAAGTAAGCCAAGAAAAATGTGT
AGGTTGTTGCAGTTTTGCTCATTAAATCATCAAAGAATGG
AAAACTAATACCTAGATTCAGGTGTCACTGGGTTTGTGCT
CCTACTGTCATCATGAATGACAAAATATATTTAGCATTCT
TCAAAGCTAGTCATTGTGAAGGCGAATGCAGCTTTCTGTG
ATGTAAGGCTAACCATTTCCATAGACTCGCCAAGTACAAC
AGTGTAAAACATCATGAAAATAAACTCTTGTATATTTCTT
TGAAAATATATTTTTCTTGTTTTGAAGCCATATGGTACCC
CAATGGAGACACTGAAATTAATATTTCTAGTCGCTGATGA
AGGCAGCCTATTATCTTTCAGTGCAGGTAAAATATCATAT
TTCCTGGCTATGAATTTTCTGTTAGGACACAAGGATATCC
ATCATATAAATAGTGCTCAGCAATTAAATGTAGTTTTCAA
AAAAATATACACAGTAATTAATTTTAGCAGCATTATCCTG
AAAGAGTTTGTGAAAGTAAAAAGAGTTTGTAAAAGTTTGC
ATAGCTGAAAAGTGTGCTGGAATTATACTAAGGGACCTCC
TTACTATACAGGCTCAAACTTAGAGAAAATGATATGTTGT
TCTTCTAACACTCTATCATTTGACATTGCTTTTCGACTGT
TTAACAGTCAGTGTCTACAGCAATTCCAAAGGCCAAATTT
CCCCTGGAAATAAATAAATACACAAATACATTAATTCTAG
AGTCTTTCTGCTTATTTACATTTTTGTGGTAATCCAAATT
CAAACCCTGCATCAATTTGAGTTTTCAACAACAGGAAAAA
GTAATGACTCCAAACAGGCATTTTACATACCCCTGACAGA
TACAAGTGTAACTGTTTTGAATACTTTTTAAATTTTGGAT
ACATGCACACAGACACTTACACACACATAATCACATACAC
ACAATGTGAATGATAAATTCAGTAAAAATATAGTCTGTCT
GTTGATCAGTCCTGCTTCAGTATTCTAGCCAGCTTCTGCC
TACCCAAAAGATTTAAGGGTGGAAACCTTTTGAGTAAAAT
AAAATAACTCATAATAGGATAAGAAAATATTATTAACTAT
TTTCACGCTGCCAAAAGTATTTATTGTGCATGTTAGAATA
TTTTTTGGAAACCTATGTTCAAAGCTGCTAAAGGGGATGT
GGGTAAAGCTTCACCCATTAATAGTATAAATAATTTTAAC
TTTAAGGAAAAAAAAAACAACACGAAAGCAAGAAAGCCGA
CATTTCTGTAGTTGTACTGTGCTATGATCCCTGCCTTAAA
ATCCTTTTCCACGTTTTGTTTGTCAGTATCTTTCCATTAG
ACTTCTTGCATGTACAGGGTTCTCAGCGCCCTCTACTGGT
TTTCTGCCTCAGGTTTAAAAAAAAAAAAAGAAAAAAAGGG
AATAAAGCAGTCATTCAAATCCTGAGCAATTGCACTCTCC
TGACTAAATAGAAAGGAAAAAAAGAAAGACTTATATATGC
TGATGTTATTTATTAGATTTCTTGTTGTCTTAATAAATCA
TTGTCTTTAAATTGTTTATTTATTCCAATGATCAGGTGTG
AGGTGGGTTGTTTCCGAGGACTTTCAAATCATTATTAAGT
CTTACTTCAGCTCCATAATAGGAGGTAGCAACATAAAACA
AAGAAAAATATTGAAAATACATTGTGAATAAAATTGACTT
ATTTTATATAGGCATAAACCATTTATGAGTGGTATAGGAC
AAGGTTTGGTGATACATGCACACTGAATTGTTAACAGTGG
TTACCTATGAAAAGAAGATTGGCATTGGAGGCAAGGGTAT
GGGGTGAGGGTGGGCATTTTCCCTCCTTACTATACACATG
TGCATTGTTTAAAATTTTAACAGAGACTGTATTATAATCT
TACCACTTCTCACCTCATCTCTTGCTACCATTTCCTTTCA
GGCCATTATTACCCCTCACCAACCTCCTACCTGCTTTCCC
AGCATCCTTCTTCATCTCCTACCTGCTTTCCCTCCAGAGA
AATCTTCATAGAACAGTCAGGCTAATTCTTCTTAAATATG
ATTCACAGCATGGCTTTCCCCCTGTCAAAGCTAGCCAATG
GCTCCCCATCATATGTAGAATAAAACCCAGTCTCTTTTGT
TCCCCAAATTCCCCCCAGATAATAATGCCTGGCCCTCAAT
AGGTACTTTTGTAATGAGTATTTTAATGAATACTAAATAG
ATAAACAAGACTGTACTAAGGTATTATCTTAACAGTCTTT
AAAAGAAAAAGTAATGAAATTGGAACAATAGTGAAAACTG
GTTGCTAAATAGCAGTTCAAATTGAGTGAATTCACTTTAC
CTTTCTGGATCTTATTTGTCACATGGACTAAATAATGATC
CTAGGTCTAAAGTTTTAATGGGCCAAGGTCTCAAGTTGTT
ACCCGTAGACACAGACATAAACACATACTCACACACATGC
CAGCTGTGTGCTTATTATAGATGAAATCCTATCTTAAGCT
GTTTTCTGATGACATTGCACTATACAAATGACAGAACTCT
AATATAGGTGACATTATTGAGCATTTGCTAAGTGCCAGCA
CTGTGTTAAGCATTTATAAATTTATTTAGAGCTTAAGATA
TATTTACTCATTTGTGCTTCAAATAACCATTGATGTAGGT
GCTATTAGTAATTTACAGATTAAGAAAATGAGACACAAAT
TAAATATCATTCCCAAAGTCACATAGTTAGTAAGTGACAC
ATTGGGATACAAACCTCTTCTGTCTGGTTGCCTTAGCCCA
AGTTACCCCAGACCAGTGACAGTCACTAGAGGAATGCCAG
ATGCTGATTAGCTTTGTCTCACCAGTCTCCACCTGACACT
AGGAATGGACACATCTTCCCAAGTTATACAAGAGATGGAT
GGATATGTGTACAAAACTGGGCTTCTGTTATAAAGAAAAA
AGAGGAAAATGAATGGTATATGTGCAAACAGTAGTGTTTC
TTACAAAATGAAAACTTGTTAACATCATAAATATCCATCA
GTAACAGAGGGAAAGTTAAGTAAATGATTCCATATCATAA
AGATAAAATAGGATGAAGCCACTGAAAATGATAACATTGA
ACAACAAGAAAAATGCAGAGATACAGAAATGCAAAGAGAA
AAATCAGAAAGCACTATAATTATAATTAGGCGAAATTGTA
CATGCATACAGACAAGAATGAGAAAAAATGTGTGTTTACT
TTTTATTTTTAGACTTCTATTATTCCTGATTTATTATTGT
TTGTATAGCAAAGAAGAAGAAATCCAGTAATCAGCATGAA
TTTTCCTGAAAATCTACTCTAGACGAATGATCTAAATATA
ATACAGCCTTAGCAATAGCCTAAGGAAAATGTAAAGAATT
TTTATCACATACTGAAAATATTGATCCTAACAAAAGCATG
TGATTTGTTATATTCCTTTTAATCTTCCCTACCTATCATT
TTCTTAGAGTAGAACTTTTCCTTTAATACATATCATTCCC
CTCAATTCCAAAGTCTGTGTCTCATTATGCATTTATCTCA
AAATTTAATGTTTTTTCTAGTTGAAACCATCCAACAGCTT
TTCTCCTGAATTCTATGCCTCATTTGCAATCCTGTGTGTG
AGATATTTCATATTCATAGTTTATCATTAATGAAGTACTA
TGAATTTCCAAATATTTTATAGCAATTAAAACTAGATTAA
AAGATCACAGGTAATAGTTTGACAAGGGTGAGAGGAATAG
AAGAAAGTGGTTTTGGGGTGCAGAACACAGGTGTAAAATT
ACTTTCCTGGCATTATAGCCTATAAATTGTAAAATTTTAA
TTTTAAAAAATTAAAATCTTCACTAATTTTTTAAAAATTA
GAATGACATGATTTTCCCATAACTGTTAAATTAGATGTGG
GTATAGGTGTATGTGTATAGGTGATATGTACGTATCATGT
TGTAAATGTTATTTTTGTCTATATGTGGGTGTCCCACATG
CATATCTATCAGGATTTCAATTGATTTAGCTTGGTACTTG
GTTGCCATTCTCTCTCTCCAAAACTTAAAATTCAAAACAC
AATCAGTAATGTCCAGTATTATCTATACACTGATTAGGGT
TTCATTTGAATCATATGGATATCAGACAAGTCTTTTCAAC
TGTACACTGTTTGGCCCAAACGATTCTAAACCTTTCAATG
TTGTTGGCAACAAAATGGTGAGAGGGTCAAAAAACATTCA
ACTGGATTCGAAAGAGAAATTCTCCTAACCAGAAAGCAAA
TTCACATCTCCAGTTCAACCATTTGCAAAACAGAGTCAAT
AAAATTAGTCTTTAACAAAATAAAAATAAGTATTTAAGGA
AAAAATTGCTAAAATAATTTTAAAATTATATATTTTTATA
CTAAATATATATTAAATATACTAATTAGATATATCATTAA
TATAGTATATATTTAACATTTATAAATTATATATTTTTAT
ACTAAATATATATTAAATATACTAATTATATATAACATTA
TTATATATTTAATATTTATAAATTACAGAAGCAATAAATT
TAAGTCCTATAAAAAGAAAAATTTAAGTCAATACAAGAAA
TAGACAACAGAATTAAACTCCCAAGGATTTTATCATGGAT
AATCACTATAAAACATAAAATAAATATAGTTAAAATATTT
TTAAAACGAAGATCTCTTCAAAAGCACAGAAAGACAAATT
CCACATGGTCTCACTCATATATAGAATCTAAAAATGTTGA
TCTCATAGAAGTAGAGAGTAGAACAGTGGTTACCAGTAGA
ATAGTGTGGTTGCGGGGGGATGGAGAGAGGTTGGTCAATG
GGTACAAAGTTATGGTTAGAAGGAACGAGTTCTGGTGTTC
TATTGCAGAGTACAGTTAATAATCATGTATAATTTAAAAT
AGTTAGAAGAGAGGGTTTTGAATGCTTTCACTGCAAAGAA
ATGATAAATGTATGAGGTGATGGATATCCTAATGACCCTG
AAACATTACACAATGTATCCATGTATCAAAAGAATACACT
GTAATCCATAAACGTGTACAATTATTATATGTCAATTAAA
AACAAAATAAAACTTTCAAAAATACATAGGTTTATGATAT
TACTTAGAACACCGTATAGGTTACGCGGGGTAGGGGGACG
GGGGCAGGCAGTAAAACAAAATGTAAAAAAAAAAAAAAAT
TATTATCACTGAAATTTAAAATTCGGTGAATAGATTACAC
AGCCAATTGCATACAACTAAGAAAGGAAGCAAGGTCTTGA
AAATCAATCTAAATACTAACCCAGAAAACTAGAGAAAAAA
AGAGTTAAATATAAATAAGAAGTTAATAGACTTGGAGGAT
AGAACATTATATCTAACTGAGATAACAGAAACAGAATAGA
ATAAAGGGGCTTTATAAAAAAATATAACTGATAATTCAGA
TTGAAAAATCACAGTAAATAACAAGAAGAATAAAGAAAAA
ATCCACACCCAGACAAATCAGGGCGAAACTTCAGAATTGC
AGGGACACAAAAGACAGATTATTAAAGCCCAAAGGTATAA
CAAATTGACAACAATAGAAGCCTAAGGACCATAAAAACAT
CTTCATACTATTGAAATACAATTGCATAAAATTGCCTAAC
CAGCCAAATTATGATTTAAAAACAAGGATAAAATAAACAT
TTTTTATTTAATCAACATCTCTAAAGATTTACTTTCAACA
GATCTCCCTAAATTAAGTTGCAAAGAAGTACTTCAGAAAA
ATTGAAAATGTTTTCAGACAGAATACTTGGGAAGCAAGAA
GAAATAAAGCAAAGAAATTAATAATAGTAGATAAGATGGG
AAAGTGTTGACTAAAACAATAATACATCAGCTAATTGTGG
AGTCTAAAAGAAAGTAGAATTAATACTCGAAACAAAAATG
TATGCAAAACAATTGGGGCTCAGTGAAGTTTAAGAGTTTA
AATATCTTATACTGTCCATGAAGAAAGCAGGAAAAATTAT
TAACTTCAGATATTGTCAACATATACATACACACTATTAA
AAAATATAAGAATAAGCACTTTGATAGACCAATTACATGG
TAGATTCATTGACAGTTCTTAATTTCACATAACTCCTTGA
ATTCATTACTTTGATAATGTTCTCCACACTTACTTTGTGC
TTGCCATATTACTTTTTTGGCCAATAGGACAATGGCAAAT
TTGATGAAAATAGAGCCTTTTAAAGGTACTTGAGTGTTTC
TTATACTTCTTCTTGTCCCTTCTCTCGCCGTCCTCCTCCT
CCTGTTCTTCTTCCTCGACCTCCTCCTCTACGTCCTCCTC
GTTCCCTCCTCCTCCTCCTTCTTCTCCTTCCTCCTTCTCC
TTCTCCCTGTTCTCCTTCCTCCTCTCCTTCCTCCTCCCCC
TCCCCCGCCTTCGTTCTTCTTCTTCTTCTTCTTCTCTTGC
TCTCTTTCTTTCACTTCTCTGCAATTGCTATGAGAACGTG
CATGAGTGAGCCTGAAAATATTCCTAGACTAGCTTGCTGG
ATATAAGATACATCAAGAAGAACAAATGTATTTCAGGTGA
AATCATCCTAGACCTGTCAGCTCCTTTCCTCTCTCTTCCA
AACAATCTGCCTGTTGACCATAGAAGGATGAGCAAAACTA
GCTGAGACTGGCTCAAATAAGCAAATCACTCTGCTTGCTA
GAATCACAAAAAAAAAAAAAAAAATGTGTCAATAGTAACT
TAATTGTATATTTTAAAATAAAGAAGGTAACTGGATTGTA
ACTCAAAGGATAAGGCTTGAGGATGGATATCCTATTCTCC
ATGATGTGCTTATTTCTTTGCGTCCTCATTTTCCTTTTAG
CCTGGGGTTTACGTTATCAACTTTTAACATTAAGCAGACT
CCTTGCTCTTAGTTTTCAAGTTTTCAAATGTGTGTATGTA
TGTATGCTTATGTATGTGTATGTGTGTGTGTGTGTGTATA
TGTATATATATTTCAGACTAAGTAAAATTAGTGTTTTCTT
TGTACAGAAAACTGACAAAGAATGGGAAATCCTTACTTTA
GAATATTGAAGTTAAGGGTCATGAACATTTAAGCAGGAGT
TACTGCCATCCAGAGGCAGAAAGCCATGAACTGCCATATC
CTATTACAGTTTTACTATAAAGGAAGTAAGCCAAGAAAAA
TGTGTAGGTTGTTGCAGTTTTGCTCATTAAATCATCAAAG
AATGGAAAACTAATACCTAGATTCAGGTGTCACTGGGTTT
GTGCTCCTACTGTCATCATGAATGACAAAATATATTTAGC
ATTCTTCAAAGCTAGTCATTGTGAAGGCGAATGCAGCTTT
CTGTGATGTAAGGCTAACCATTTCCATAGACTCGCCAAGT
ACAACAGTGTAAAACATCATGAAAATAAACTCTTGTATAT
TTCTTTGAAAATATATTTTTCTTGTTTTGAAGCCATATGG
TACCCCAATGGAGACACTGAAATTAATATTTCTAGTCGCT
GATGAAGGCAGCCTATTATCTTTCAGTGCAGGTAAAATAT
CATATTTCCTGGCTATGAATTTTCTGTTAGGACACAAGGA
TATCCATCATATAAATAGTGCTCAGCAATTAAATGTAGTT
TTCAAAAAAATATACACAGTAATTAATTTTAGCAGCATTA
TCCTGAAAGAGTTTGTGAAAGTAAAAAGAGTTTGTAAAAG
TTTGCATAGCTGAAAAGTGTGCTGGAATTATACTAAGGGA
CCTCCTTACTATACAGGCTCAAACTTAGAGAAAATGATAT
GTTGTTCTTCTAACACTCTATCATTTGACATTGCTTTTCG
ACTGTTTAACAGTCAGTGTCTACAGCAATTCCAAAGGCCA
AATTTCCCCTGGAAATAAATAAATACACAAATACATTAAT
TCTAGAGTCTTTCTGCTTATTTACATTTTGTGGTAATCCA
AATTCAAACCCTGCATCAATTTGAGTTTTCAACAACAGGA
AAAAGTAATGACTCCAAACAGGCATTTTACATACCCCTGA
CAGATACAAGTGTAACTGTTTTGAATACTTTTTAAATTTT
GGATACATGCACACAGACACTTACACACACATAATCACAT
ACACACAATGTGAATGATAAATTCAGTAAAAATATAGTCT
GTCTGTTGATCAGTCCTGCTTCAGTATTCTAGCCAGCTTC
TGCCTACCCAAAAGATTTAAGGGTGGAAACCTTTTGAGTA
AAATAAAATAACTCATAATAGGATAAGAAAATATTATTAA
CTATTTTCACGCTGCCAAAAGTATTTATTGTGCATGTTAG
AATATTTTTTGGAAACCTATGTTCAAAGCTGCTAAAGGGG
ATGTGGGTAAAGCTTCACCCATTAATAGTATAAATAATTT
TAACTTTAAGGAAAAAAAAAACAACACGAAAGCAAGAAAG
CCGACATTTCTGTAGTTGTACTGTGCTATGATCCCTGCCT
TAAAATCCTTTTCCACGTTTTGTTTGTCAGTATCTTTCCA
TTAGACTTCTTGCATGTACAGGGTTCTCAGCGCCCTCTAC
TGGTTTTCTGCCTCAGGTTTAAAAAAAAAAAAAAAGAAAA
AAAAAGGGAATAAAGCAGTCATTCAAATCCTGAGCAATTG
CACTCTCCTGACTAAATAGAAAGGAAAAAAAGAAAGACTT
ATATATGCTGATGTTATTTATTAGATTTCTTGTTGTCTTA
ATAAATCATTGTCTTTAAATTGTTTATTTATTCCAATGAT
CAGGTGTGAGGTGGGTTGTTTCCGAGGACTTTCAAATCAT
TATTAAGTCTTACTTCAGCTCCATAATAGGAGGTAGCAAC
ATAAAACAAAGAAAAAATATTGAAAATACACTGTGAATAA
AATTGACTTATTTTATATAGGCATAAACCATTTATGAGTG
GTATAGGACAAGGTTTGGTGATACATGCACACTGAATTGT
TAACAGTGGTTACCTATGAAAAGAAGATTGGCATTGGAGG
CAAGGGTATGGGGTGAGGGTGGGCATTTTCCCTCCTTACT
ATACACATGTGCATTGTTTAAAATTTTAACAGAGACTGTA
TTATAATCTTACCACTTCTCACCTCATCTCTTGCTACCAT
TTCCTTTCAGGCCATTATTACCCCTCACCAACCTCCTACC
TGCTTTCCCAGCATCCTTCTTCATCTCCTACCTGCTTTCC
CTCCAGAGAAATCTTCATAGAACAGTCAGGCTAATTCTTC
TTAAATATGATTCACAGCATGGCTTTCCCCCTGTCAAAGC
TAGCCAATGGCTCCCCATCATATGTAGAATAAAACCCAGT
CTCTTTTGTTCCCCAAATTCCCCCCAGATAATAATGCCTG
GCCCTCAATAGGTACTTTTGTAATGAGTATTTTAATGAAT
ACTAAATAGATAAACAAGACTGTACTAAGGTATTATCTTA
ACAGTCTTTAAAAGAAAAAGTAATGAAATTGGAACAATAG
TGAAAACTGGTTGCTAAATAGCAGTTCAAATTGAGTGAAT
TCACTTTACCTTTCTGGATCTTATTTGTCACATGGACTAA
ATAATGATCCTAGGTCTAAAGTTTTAATGGGCCAAGGTCT
CAAGTTGTTACCCGTAGACACAGACATAAACACATACTCA
CACACATGCCAGCTGTGTGCTTATTATAGATGAAATCCTA
TCTTAAGCTGTTTTCTGATGACATTGCACTATACAAATGA
CAGAACTCTAATATAGGTGACATTATTGAGCATTTGCTAA
GTGCCAGCACTGTGTTAAGCATTTATAAATTTATTTAGAG
CTTAAGATATATTTACTCATTTGTGCTTCAAATAACCATT
GATGTAGGTGCTATTAGTAATTTACAGATTAAGAAAATGA
GACATAAATTAAATATCATTCCCAAAGTCACATAGTTAGT
AAGTGACACATTGGGATACAAACCTCTTCTGTCTGGTTGC
CTTAGCCCAAGTTACCCCAGACCAGTGACAGTCACTAGAG
GAATGCCAGATGCTGATTAGCTTTGTCTCACCAGTCTCCA
CCTGACACTAGGAATGGACACATCTTCCCAAGTTATACAA
GAGATGGATGGATATGTGTACAAAACTGGGCTTCTGTTAT
AAAGAAAAAAGAGGAAAATGAATGGTATATGTGCAAACAG
TAGTGTTTCTTACAAAATGAAAACTTGTTAACATCATAAA
TATCCATCAGTAACAGAGGGAAAGTTAAGTAAATGATTCC
ATATCATAAAGATAAAATAGGATGAAGCCACTGAAAATGA
TAACATTGAACAACAAGAAAAATGCAGAGATACAGAAATG
CAAAGAGAAAAATCAGAAAGCACTATAATTATAATTAGGC
GAAATTGTACATGCATACAGACAAGAATGAGAAAAAATGT
GTGATTACTTTTTATTTTTAGACTTCTATTATTCCTGATT
TATTATTGTTTGTATAGCAAAGAAGAAGAAATCCAGTAAT
CAGCATGAATTTTCCTGAAAATCTACTCTAGACGAATGAT
CTAAATATAATACAGCCTTAGCAATAGCCTAAGGAAAAAT
GTAAAGAATTTTTATCACATACTGAATATATTGATCCTAA
CAAAAGCATGTGATTTGTTATATTCCTTTTAATCTTCCCT
ACCTATCATTTTCTTAGAGTAGAACTTTTCCTTTCAGGCC
ATTATTACCCTCACCAACCTCCTACCTGCTTTCCCAGCAT
CCTTCTTCATCTCCTACCTGCTTTCCCTCCAGAGAAATCT
TCATAGAACAGTCAGGCTAATTCTTCTTAAATATGATTCA
CAGCATGGCTTTCCCCCTGTCAAAGCTAGCCAATGGCTCC
CCATCATATGTAGAATAAAACCCAGTCTCTTTTGTTCCCC
AAATTCCCCCCAGATAATAATGCCTGGCCCTCAATAGGTA
CTTTTGTAATGAGTATTTTAATGAATACTAAATAGATAAA
CAAGACTGTACTAAGGTATTATCTTAACAGTCTTTAAAAG
AAAAAGTAATGAAATTGGAACAATAGTGAAAACTGGTTGC
TAAATAGCAGTTCAAATTGAGTGAATTCACTTTACCTTTC
TGGATCTTATTTGTCACATGGACTAAATAATGATCCTAGG
TCTAAAGTTTTAATGGGCCAAGGTCTCAAGTTGTTACCCG
TAGACACAGACATAAACACATACTCACACACATGCCAGCT
GTGTGCTTATTATAGATGAAATCCTATCTTAAGCTGTTTT
CTGATGACATTGCACTATACAAATGACAGAACTCTAATAT
AGGTGACATTATTGAGCATTTGCTAAGTGCCAGCACTGTG
TTAAGCATTTATAAATTTATTTAGAGCTTAAGATATATTT
ACTCATTTGTGCTTCAAATAACCATTGATGTAGGTGCTAT
TAGTAATTTACAGATTAAGAAAATGAGACACAAATTAAAT
ATCATTCCCAAAGTCACATAGTTAGTAAGTGACACATTGG
GATACAAACCTCTTCTGTCTGGTTGCCTTAGCCCAAGTTA
CCCCAGACCAGTGACAGTCACTAGAGGAATGCCAGATGCT
GATTAGCTTTGTCTCACCAGTCTCCACCTGACACTAGGAA
TGGACACATCTTCCCAAGTTATACAAGAGATGGATGGATA
TGTGTACAAAACTGGGCTTCTGTTATAAAGAAAAAAGAGG
AAAATGAATGGTATATGTGCAAACAGTAGTGTTTCTTACA
AAATGAAAACTTGTTAACATCATAAATATCCATCAGTAAC
AGAGGGAAAGTTAAGTAAATGATTCCATATCATAAAGATA
AAATAGGATGAAGCCACTGAAAATGATAACATTGAACAAC
AAGAAAAATGCAGAGATACAGAAATGCAAAGAGAAAAATC
AGAAAGCACTATAATTATAATTAGGCGAAATTGTACATGC
ATACAGACAAGAATGAGAAAAAATGTGTGTTTACTTTTTA
TTTTTAGACTTCTATTATTCCTGATTTATTATTGTTTGTA
TAGCAAAGAAGAAGAAATCCAGTAATCAGCATGAATTTTC
CTGAAAATCTACTCTAGACGAATGATCTAAATATAATACA
GCCTTAGCAATAGCCTAAGGAAAAATGTAAAGAATTTTTA
TCACATACTGAAAATATTGATCCTAACAAAAAGCATGTGA
TTTGTTATATTCCTTTTAATCTTCCCTACCTATCATTTTC
TTAGAGTAGAACTTTTCCTTTAATACATATCATTCCCCTC
AATTCCAAAGTCTGTGTCTCATTATGCATTTATCTCAAAA
TTTAATGTTTTTTCTAGTTGAAACCATCCAACAGCTTTTC
TCCTGAATTCTATGCCTCATTTGCAATCCTGTGTGTGAGA
TATTTCATATTCATAGTTTATCATTAATGAAGTACTATGA
ATTTCCAAATATTTTATAGCAATTAAAACTAGATTAAAAG
ATCACAGGTAATAGTTTGACAAGGGTGAGAGGAATAGAAG
AAAGTGGTTTTGGGGTGCAGAACACAGGTGTAAAATTACT
TTCCTGGCATTATAGCCTATAAATTGTAAAATTTTAATTT
TAAAAAATTAAAATCTTCACTAATTTTTTAAAAATTAGAA
TGACATGATTTTCCCATAACTGTTAAATTAGATGTGGGTA
TAGGTGTATGTGTATAGGTGATATGTACGTATCATGTTGT
AAATGTTATTTTTGTCTATATGTGGGTGTCCCACATGCAT
ATCTATCAGGATTTCAATTGATTTAGCTTGGTACTTGGTT
GCCATTCTCTCTCTCCAAAACTTAAAATTCAAAACACAAT
CAGTAATGTCCAGTATTATCTATACACTGATTAGGGTTTC
ATTTGAATCATATGGATATCAGACAAGTCTTTTCAACTGT
ACACTGTTTGGCCCAAACGATTCTAAACCTTTCAATGTTG
TTGGCAACAAAATGGTGAGAGGGTCAAAAAACATTCAACT
GGATTCGAAAGAGAAATTCTCCTAACCAGAGAAAGCAAAT
TCACATCTCCAGTTCAACCATTTGCAAAACAGAGTCAATA
AAATTAGTCTTTAACAAAATAAAAATAAGTATTTAAGGAA
AAAATTGCTAAAATAATTTTAAAATTATATATTTTTATAC
TAAATATATATTAAATATACTAATTAGATATATCATTAAT
ATAGTATATATTTAACATTTATAAATTATATATTTTATAT
ATTAAATATATATTCGAAATATACTAATTATATATAACAT
TATTATATATTTAATATTTATAAATTACAGAAGCAATAAA
TTTAAGTCCTATAAAAAGAAAAATTTAAGTCAATACAAGA
AATAGACAACAGAATTAAACTCCCAAGGATTTTATCATGG
ATAATCACTATAAAACATAAAATAAATATAGTTAAAATAT
TTTTAAAACGAAGATCTCTTCAAAAGCACAGAAAGACAAA
TTCCACATGGTCTCACTCATATATAGAATCTAAAAATGTT
GATCTCATAGAAGTAGAGAGTAGAACAGTGGTTACCAGTA
GAATAGTGTGGTTGCGGGGGGATGGAGAGAGGTTGGTCAA
TGGGTACAAAGTTATGGTTAGAAGGAACGAGTTCTGGTGT
TCTATTGCAGAGTACAGTTAATAATCATGTATAATTTAAA
ATAGTTAGAAGAGAGGGTTTTGAATGCTTTCACTGCAAAG
AAATGATAAATGTATGAGGTGATGGATATCCTAATGACCC
TGAAACATTACACAATGTATCCATGTATCAAAAGAATACA
CTGTAATCCATAAACGTGTACAATTATTATATGTCAATTA
AAAACAAAATAAAACTTTCAAAAATACATAGGTTTATGAT
ATTACTTAGAACACCGTATAGGTTACGCGGGGTAGGGGGA
CGGGGGCAGGCAGTAAAACAAAATGTAAAAAAAAAAAAAA
ATTATTATCACTGAAATTTAAAATTCGGTGAATAGATTAC
ACAGCCAATTGCATACAACTAAGAAAGGAAGCAAGGTCTT
GAAAATCAATCTAAATACTAACCCAGAAAACTAGAGAAAA
AAAGAGTTAAATATAAATAAGAAGTTAATAGACTTGGAGG
ATAGAACATTATATCTAACTGAGATAACAGAAACAGAATA
GAATAAAGGGGCTTTATAAAAAAATATAACTGATAATTCA
GATTGAAAAATCACAGTAAATAACAAGAAGAATAAAGAAA
AAATCCACACCCAGACAAATCAGGGCGAAACTTCAGAATT
GCAGGGACACAAAAGACAGATTATTAAAGCCCAAAGGTAT
AACAAATTGACAACAATAGAAGCCTAAGGACCATAAAAAC
ATCTTCATACTATTGAAATACAATTGCATAAAATTGCCTA
ACCAGCCAAATTATGATTTAAAAACAAGGATAAAATAAAC
ATTTTTTATTTAATCAACATCTCTAAAGATTTACTTTCAA
CAGATCTCCCTAAATTAAGTTGCAAAGAAGTACTTCAGAA
AAATTGAAAATGTTTTCAGACAGAATACTTGGGAAGCAAG
AAGAAATAAAGCAAAGAAATTAATAATAGTAGATAAGATG
GGAAAGTGTTGACTAAAACAATAATACATCAGCTAATTGT
GGAGTCTAAAAGAAAGTAGAATTAATACTCGAAACAAAAA
TGTATGCAAAACAATTGGGGCTCAGTGAAGTTTAAGAGTT
TAAATATCTTATACTGTCCATGAAGAAAGCAGGAAAAATT
ATTAACTTCAGATATTGTCAACATATACATACACACTATT
AAAAAATATAAGAATAAGCACTTTGATAGACCAATTACAT
GGTAGATTCATTGACAGTTCTTAATTTCACATAACTCCTT
GAATTCATTACTTTGATAATGTTCTCCCACACTTACTTTG
TGCTTGCCATATTACTTTTTTTGGCCAATAGGACAATGGC
AAATTTGATGAAAATAGAGCCTTTTAAAGGTACTTGAGTG
TTTCTTATACTTCTTCTTGTCCCTTCTCCTCGCCGTCCTC
CTCCTCCTGTTCTTCTTCCTCTTCCTCCTCCTCTTCTTCC
TCCTCTTTCCCTCCTCCTCCTCCTTCTTCTCCTTCCTCCT
TCTCCTTCTCCCTGTTCTCCTTCCTCCTCTCCTTCCTCCT
CCCCCTCCCCCTCCTTCTTTCTTCTTCTTCTTCTTCTTCT
CTTGCTCTCTTTCTTTCACTTCTCTGCAATTGCTATGAGA
ACGTGCATGAGTGAGCCTGAAAATATTCCTAGACTAGCTT
GCTGGATATAAGATACATCAAGAAGAACAAATGTATTTCA
GGTGAAATCATCCTAGACCTGTCAGCTCCTTTCCTCTCTC
TTCCAAACAATCTGCCTGTTGACCATAGAAGGATGAGCAA
AACTAGCTGAGACTGGCTCAAATAAGCAAATCACTCTGCT
TGCTAGAATCACAAAAAAAAAAAAAAAAATGTGTCAATAG
TAACTTAATTGTATATTTTAAAATAAAGAAGGTAACTGGA
TTGTAACTCAAAGGATAAGGCTTGAGGGGATGGATATCCT
ATTCTCCATGATGTGCTTATTTCACATTGCATGGCTGTAT
CAAAATATCTCATGTACTTCATAAATATATATACTTACTA
TATACCCACAGAAACGAAAAATAATAAATGATAATAAAAG
TGTGTTACTTTCATCCACTAAAATTTGGTATAGTTTGTTA
TATAGCAAAAGCTAAGTGATACAACCACAAAAGAGAAAAC
ACTTTCCAAACTAATAGGGAAAAAAAATTGCTCCTAAAAA
ATCAATTTCTGTGAGACAATATCAGAAGTTGTAATGTACA
TGTAATCCAAAAGAAAAACATTGAGAGAAAGGGGCCAAAG
AAATATTTGAAGTCACAATGACTGAGAACTTTTCAAAATT
AGTGACAGAAAACCACAGATCTGGGAAGCTCAGAGAACAC
CAAGCAGGATGAATACCAAAAATATCACAGCAAGTAATAT
CATATTCAAACTTCAGAAAATTTTAAAAAGAGAGAAAGAA
AAGAAAGGAAAGGAAGGAAGGAAGGAAGGAAGGAAGGAAG
GAAGGAAGGAAGAAAGAAAGAGAAAGAAAGAGAGAGAGAG
AGAAAGAGAGAGAAAGAGAGAGAAAGAGAGAGAAGGAAGG
AAGGGAAGGAAGGAAAGGAATCATAAAAGCCAGAGTGGGG
CCAGGAACGGTGCCTCACATCTGTATCCCAGCACTTTGGG
AGGCCGAGGTGGGCGGATCACTTGAAGTCAGCAGTTTGAG
ACCAGCCTGTCCAACATGGTCTCTACTAAAAATACAAATT
AGCCAGGCGTGGTGGTGGGTACCTGTAATCCCAGCTCAAG
AGGTTGAGGCAGGAGAATCGCTTGAACCTAGGAGGCGGAG
GTTGCAGTAAGCCAAGATTGTGCCACTGCACTCCAGCCTG
GGGGGATAAAGCCAGACTCTGTCTAAAAAAAAAAAATAAT
ATAAATAAATAAATAAATAAATAAATAAATAAGAAGTCAG
AGAGATTGAGGGTGCAGGGGGACACCAACTATCTACAGAA
GAATACACGTAAGAATTATAGCAGCCTTTTTGTTAGAAAT
CATTCCATCAAAAAGAAAGTGGAGTAAATTTTTTCAAAGT
TGAAAGAGATAAAACATAAACCTAGAGTTTCATATTTAAG
AATTATTTTGGGCCGGGCACTGTGGCTCACACCTGTGATC
CAGCACTTTGGGAGGCCGAGTTGGGTAGATCACCTCAGAT
CAGGAGTTTGAGACCAGTGTGGCCAATGGGAAAACTCTGT
CTCTACTGAAAATAACAGAAGTCAGCTGGGTGTGGTGGCA
CACACCTGTAATACCAGCTACTCCTACTCGGGAGGCTGAG
GCAGGAGAATCGCTCGAACCCAGGAGGCAGAGGTTACAGT
GAGCTGAGATTATGCCATTGCACTCCAGCCTGGACAACAA
GAGCGAAACTCCATCACCAAAAAAAAAAAAAAAAGAGTTA
TTTCTAAATATCTTAAATCTAAAAATTGTCTTTCAAATGT
GGAGGAGAAACCAAGACTTTCTCAGACAAACAAAAATTGG
GTGAATTTATTGCCATCAAATCTTCCCTGCAAGAAATGTT
ACAAGAAGTTCTTTAGGCAGAAGAAAAATGATATAGGTCA
GAAACTTAAATCTACATAAAGAGGAAAAATAAACTATTCA
ACTTATAGAGTCCATCAATTTTCTTACTCTAAATTGATCT
AAAAGATAAGTATTTGTTTAAAGTAATTACAGTAACAATG
TATTAGGTCATTATGAGCATATGGATAAGTGAAATGAAAA
AGAGCAATATTATAAGAAGTAGCAAGGAGGAATTGACACT
GTTTAGTTATAAAATAGGTGCCCTATACATGAAGTAGTAT
ACTGTTATTTGAAGATAGACTTAGATTAGTTAAAAAGTAT
ATTATAAACTTTAGGAGAAGCATCAATTTTTTTCAAAGAA
GCATAATATTGTATAAATAGATAAAATTAATAAAATACAT
AATAAAAAGAGAAGATTAAAAGGAGGAAGATAAAAAACAA
GGAGTTAAGTGGGTGAATCAAAAATAGTTACAAACATGTT
TGATATAAACCCAAGCTAATAGCAATATATCATGCTAACA
GTAATCAAAGCTGGAATAGCTATACTAATTTAAGACAAAG
CAATCTTTGGACCAGGGAAGATTGTTGTAGGTAAAGAAGG
GTACCACATGATGATAAAGGAATTAATTGTCTAAGAAGAA
ATAAGAATCTTAAATATATATGCACCTAACAAGACAACAA
TAAAATACCTTAGGCAAAAACTGGTAGAACTAAAAAGAGA
AATTAGACAAATCCACTAATATAGTTGGAGACTTCACACA
CCCTTGTCAGTTTTGACAGCTCAAGCAATTGAAATATCAG
TAAGGATATAGAAGACCTGAATAGCACTATTAAGTAATTT
GATCTAAATATCACTTATAGAATATTCCATCCAAGAACAA
CAGAATACACATCATTTTCAAGATTACAGAAAATATTTCC
AAGACAGACCACATTCTTGGCCATAAAACACAACAAATTT
AGAAGAAAAATCACTCCAAATGCATTATCAGGCCACAGTG
AAATTAAATAATCAGTAACAGAAAAATAGAGGGAAATACC
CAAATATTTGAAGATTAAACAAAATACGTTTAAATAATGT
GTCAATGAAGAAGTCTCAAGGAAAACTAAGAAACATTTTA
AACTGAGAATATAAATTATAATAATTTGTTGAATACAGTG
AAAACCATGCTTCGTGGGAAATTTGCACCATTAATTACAA
AGCTAATGGTAGTGTTATTATTCAATCCAGCAATCATACT
CTAAGGTGGGTTTTTTTGTTTATTCGTTTGTTTTCAATAT
GCAGTCTTGCTCTGTCACCCAGGCTGGAGTGCAGTGGCGG
GATCTCGGCTCATTGCAACCTCCGCCTCCCGGATTCAAGC
AATTCTCCTGCCTTAGCCTCCTGAGTAGCTGGGATTACAG
ATGCGCGCCACCATGCCTGGCTAATTTTTGCATTTTTTAG
CAGAGACAGGGTTTCACCATGTTGGCCAGGCTGGTCTCAA
ACTCCTGACCACGTGATCCACCCGCATCGGCCTCCCAAAG
TGCTAGGATTACAGGTGTGAACCACCGCGCTCGGCCTACT
CTAAGGTTTTTACCCAACTGATTTGAAAGCTTTGGTTGAC
ACAAAAATTTGCATGGAGATGTGCATAAATGTTGTACTCA
TATGTAAATTATATCTAAATAAATTTAATTTTAAAAATTA
CTATATAAAAATTAATTTTATTCCTATACCAGGATCAACT
GTCTTTCCAATGGACCTAAATAGAGAGACATACTATGTTC
GTGCATTAATATATTCAATATTGTTAAAGTGTCCACAAGC
TATCTATAATTCAAAAAAATGCAATATTAATACAATCTAA
AAATATGTGAAATATAGAAAAAATCTAACACAAGATGTGC
CATATCTTAAGAAATAAATATAAAATTTTATTAAAAGAAT
TTAAGTAAGACAAAGTAAACAATTTATCATGTTCATAGAT
ATATACAATTTATTTAAATACCACTTTTCTCAAAATTAAC
CTATAATTATAATGCAAAAATCCCAACAGAGGTTATTTGA
AATTCTGCAAGTTAATTTTAAAATATACCTGTAAGAACTG
GCATCAATAGTTATAATATTTCTGAAGAAGAAATTGTTAG
AGTATTAGCCCTTTGGGTACCAAACTTTATTATAAAACTA
GAACAATTAAAATACAGCCATAATGACATAGGGATGATCA
AATCAACAGAACAGATGAAAAATCCAGAAACATACTTATG
CCTGTGTATAAAATTGCTCTCCCAATGCCAATTTGTGAAG
AAAGGGTAAACTAGTCAATAAATGGAATCAGTATAATTGG
TTCTGCTTAAAAAGTTAGATCTCAATGCCCTACCTTACAC
AAAGATAAATTCCAAAGGTATTAAAGAACTAGATGTGAAA
AGTAAAATTTTAACATAAAATAAAGTCTTTTTGATCCTAG
AGTAAGAAAGGAATTCTTTTAAAAACACAAAGATGATGAT
CCACAAAGATTAATTTGACTGTATTCAAATTTTAAAATGT
CTGTTCATCAAATGACACCAAACAAATTGAAGAAATAAGC
CATAATCATGAAGAACATATTTTAAATACATATAATAAGA
AAATAATTTATATTCAGCACAAGAGAAAGACAACTTAAAA
TGATCTCGTAGTAGGAAAATGAACAAAGTATATCAGTAGG
CAATCCACAGGAGAAGAAAGCAAATGGTATACAAGTTTAA
AAAGATGCCTTCGACCAGTGACAAGGGAAATGTGAACAAA
AACCACCCTGAGGATTCACTTCACATAGTAAGGTTTACAA
AAATAAAGTTTAAAAGTTCGACGATACCAAGGGACATTGG
AGAACAACAGGAACAATGCTGGTATGAATGTATATCAATA
TAAGTACTCCACAAATGCATTTGGATCTCCTAATTTTGAA
GATGCACTTCCCTTACCAGCAGCCATTCCACTCCTAGGAA
ATGTTAAGATACATACTAAGAAAAAATAGTTCCCAGCAGC
ATCCAATAAATGGAGTCAACAAAAAACATCTACCAATCCA
TGATCTATTTATCCATGGGTCATGGATAAATGACCTATGC
CATACTCTTGCAATGGACTACAATATATAATTGTAAAGTA
ACTCTAGGATTCACATGAATAAATCTCACAAAAATAATGG
AGCAAATTCCAGAAAGACAAATATAATCTTTACATAAATT
TGTAATGTATATACATTTTAAATATTTAATTTTAAGCAAT
CTAATAATACACCGTTAAGGAATAAGCTGACATATAGTAA
ATAAATATATAGGAAAGATACAAAATACTGAGAGTGACTT
TCTGGTGGGAAAAGAGGATAATGTGATTGGGTATGAGATA
AGAACACACAGGGCTTCAATGATATTTGTAGTGTTTTTAT
CTCTTAAGCTAATATGTGAGTTTATGACTATATACTATAT
TAGTTATGTCATTTTTTAAATATAAGCTTTTTATAAAAAT
AAAGATCATAGAATATAGAATCAATGTGTCAATCCCAGCT
CCATCATTACTTAGTTACTTTGACCCAACTTATTAACCTA
AGCCTCAGTGGTCCAGTGTAAAATAGTTACAATAATACCT
AACTCACAGAGTTATGGTAAGATTTAATGCACTATTGTTA
CCATATTTAAAACACATAGCATAAAGCCAAATGCAGAAAT
CACTTAATAAATGGAAGCTATTATTACCTGCACGTGGCTC
ATTCCCTGGAGAGTTGTCTCTTGAACCTAATTATCACAGA
ATCATGTCTATATTGTAGTGCAGATAAGGTTTTCTCAAGA
GGGTACACACTAGTTACCATATAACTACTGGGGCCTTTAA
CTCCTTGTCACTCATGTCTTCGGGGAAAAAAATGTACCAC
ATTTAAGCAGTCTAGTGACATCGAGTTAATTTTTGAATAT
ACAAGCAAAATTATCAAAGAAATTCCACTTCTTTGTTAAT
TGCAAAATAAGCAGCTCTCTAGTCAAGAACTAATTCTAAA
CTAGCATTTAAGCAAAGTAGGTAAATGAGCTATTCATGGA
GCCTTAGAGGTTTTTAATAACTTTCCTCTTCTCCAATAAA
TTAATGTGTGGCTCTTGGGAGTACTTAAGCTTTGCATTAA
CAGACAGCTTGTAGTTTTTTTTTAATTATCGTACCATATT
TTCTAAAGAAAAGAGACAAATATACTTTCTAAAGATAAGT
AAGTGAGTAGAAGATGTTCTTTTTGCCCTTTGGACCCAAT
CTAAATTTTTGAGAACCCAATCCGGTTCTCAAAAAAATAT
CTGATAGTGTAAAAGGACCAAGGTCCTTTGGCATGCTTCA
TCGGTACTGCCAATTCATGATTTTTTTTTGGGGGGAGGGT
ACTTGATTTCATTTCTACTTAACAAAGAAAAAATCTTTTT
TTAATATTAGCATGCCAGCCACCATGATATTCTATTTGTT
CTTGGTCTATCTAGTTTAAAACAAATACATAAAAATGGTT
AAGAAAAAAAGTATTAAAAATGACCTCTAGACACACTACT
GTTAAGTCAAACTCCAAAAGCAAAAGCGAAGACACTTTTA
CTGGCCCATGAGCAAACTGTCCATGTTCCTCTTACCCCTT
CCAAATCCACAGGAAATAATAAAAATCCTCAAAAGACCAT
AAATGTTAACCAGAAAATTTTAATTACTACTTTCAGTTCC
AGTATTTTTTTCTTCCCTTCACTTTTCCAATGTTTTGCTC
TTCTGAGAGAGAATGAGACTTTCTGTCCTGAAATTATGTA
GTCTGGTTGGAGCATGAATCCAAACCGACTAAGTTAGGAA
AAAATATATATCTACAACCTGCAGTTCTACTGGCCAAACT
GGAAATAATGTCACCTCAGATAAGGCCCTTCAGCATGCAT
ATCCCAGGAGGAATGAGACACGAATCCATCCCACCTCACT
TATCACATTCTGCTCTTGAACCAGAGAATCTCTCATTTCA
AGGCTGGCTGAGTTCCCTTACAGTTTAATGAGTCTGCCAT
TGCAGTAAGACAAAGATATAACAAACAAATAATGCACTTA
GAAAAAAGCAGGCCAGGTGTGGTGGCTCACACCTGTAATC
TCAGCACTTTAGGAGGCTGAGCTGGGTGGATTACTTGAAG
TCAGTAATTCGAGACCAGCCTGGACAAAATGATGAAACTC
CATCTCTACAAAAAAATATAAAAATTAGCCAGGCACAGTG
GCCCATGCCTGTAATCCCAGCTACTTGGAAGGCTGAGGCA
AGAGAATTGCTTGAGCACAGGAGGCAGGGTTTGCAGTGAG
GAGATATCGTGCCACTGCACTCTCAGCCTGGGTGACAGAG
TTGAGACCCTGTCTCAAAAAGAAAAAAAAAAAAAGCAGGG
ATTGTTATATGGATATTAGAAAGAATACAGACAAGTGTAC
TGAATGTCAAAGGACACATTATAACATTGAAGATTTTAGA
GCTATACTATCTTACTTCAAGGGTTGTATTTGGTCTTCGG
GAGGGGGTATGTGTGCGTGTTATATGTATGATCACTGGAA
AAATGAGTGAGTAAAGTATATCTTTATCTCACTCTGGCAA
AGACCTTGATAGAGACTAGGTGAATTATAACACAGTCTAC
CAAAACTGCTTAGCTGAAATACTCCTCAACCCCAAATTAT
TCATTCATTGAACAGCTGTATGTGCCAGGCACAGTCCTAG
GACCTGGAGATACAGTAGAGAACAAAAGAGATGCCACCTA
TCTAATGACATTGTTCTAATCTGCTTAAATTCAGACTTTG
AGAAAAATACTTCAGGAGTTTACTGCATCCACAGATTGCC
TCATTGTAGGATGAGATCAATTTCAAAGTAAGACTAATGC
CTATGGATAGTAGGAGAGAGCTTTTCTACAAAGGAGTAGA
AAGTCTGTTAAGAGTTCAGCAAAGTCGGGATTAGGAGCCA
AGATGGCCGAATAGGAACAGCTCCGGTCTCCAGCTCCCAG
CCCCAGCGACACAGAAGACGGATGATTTCTGCATTTCTGC
TTGAGGTACCGGTTTCATCTCACTAGGGAGTCCCTAACAG
TGGGTGCAGGACAGACGGTGAAGCGCACTGTGCGCGAGCC
GAAGCAGGGCGAGGCATTGCCTCACTCGGGAAGCGCAAGG
GGTCAGGGAGTTCCCTTTCCTAGTCAAAGAAAGCGGAAAC
AGACGGCACCTGGATTATCGGGTCAGTCCCACCCCAATAC
TGCGCTTTTCCAACGGGCCTGGAAAACGGCACACTAGGAG
ATCGTGTCCCGCACCTGGCTCGGAGGGTCCTGTGCCCACG
GAGTCTCGCTGATTGCTAGCACAGCAGTCTGAGATCAAGC
TGCAAGGCGGCAGCGAGGCTGGGGGAGGGGCGCCCGCCCT
TATCCAGGCTTGCTTAGGTAAACAAAGCAGCCAGGAAGCT
CGAACTGGGTGGAGCCCACCACAGCTCAAGGAGGCCTGCC
TGCCTCTATAGGCTCCACCTCTGGGGGCAGGGCACAGACA
AACAAAAACTCAGCAAGAACCTCCACAGACTTAAAGGTCC
CTGTCTGACTGACAGCTTTGATGAGAGTAGTGGTTCTCCC
AGCACGCAGCTGGAGATCTGAGAACGGACAGACTGCCTCC
TAAACTGGGTCCCTCACCCCTGAGCAGCCTAACTGGGAGG
CACCCCCCTAGTAGGGACAGACTGACACCTCATTCAACCG
GGAACTCCTCTGAGACAAAACTTTCAGACGAACTATCAGA
CAGCTGAATTTGTGGTCTCACGAAAATCCGCTGTTCTGCA
GCCACCGCTGCTGACACCCAGCCAAACAGGGTCTGGAGTG
GACCTCTAGTAAACTCATCAGACCTGCAGCTGAGGGTCCT
GTCTGGTAGAAGGAAAACTAACAAACAGAAAGGACATCCA
CACCAAAAACCCATCTGTACATCTCCATCATCAAAGACCA
AAAGTAGATAAAACCACAAAGATGGGGAAAAAACAGAACA
AAAAAACTGGAAACTCTAAAAAACAGAGCACCTCTCCTCC
TCCAAAGGAACGCAGTTCCTCACCAGCAACGGAACAAAGC
TGGATGGAGGATGACTTTGATGAGTTGAGAGAAGAAGGCT
TCAGACGATCAAACTACTCTGAGCTACGAGAGGAAATTCA
AAACAATAGCAAAGAAGTTAAAAACTTTGAAAAAATATTA
GAAGAATGGATAACTAGAATAACCAATGGAGAGAAGGGCT
TAAAGGAGCTGATGGAGCTGAAAGCCAAGTTTCGAGAACT
ACGCGAAGATTGCAGAGCTATACTATCTTACTTCAAGGGT
TGTATTTGGTCTTCGGAGGGGGTATGTGCTATATGTATGA
TCACTGGAAAAATGAGTGAGTAAAGTATATCTTTATCTCA
CTCTGGCAAAGACCTGATAGAGACTAGGTGAATTATAACA
CAGTCTACCAAAACTGCTTAGCTGAAATACCTCAACAAAT
TATTCATTCATTGAACAGCTGTATGTGCCAGGCACAGTCC
TAGGACCTGGAGATACAGTAGAGAACAAAAGATGCCACCT
ATCTAATGACATTGTTCTAATCTGCTTAAATTCAGACTTT
GAGAAAAATACTTCAGGAGTTTACTGCATCCACAGATTGC
CTCATTGTAGGATGAGATCAATTTCAAAGTAAGACTAATG
CCTATGGATAGTAGGAGAGAGCTTTTCTACAAAGGAGTAG
AAAGTCTGTTAAGAGTTCAGCAAAGTCGGGATTCGGAGCC
AAGATGGCCGAATAGGAACAGCTCCGGTCTCCAGCTCCCA
GCCCCAGCGACACAGAAGACGGATGATTTCTGCATTTCTG
CTTGAGGTACCGGTTTCATCTCACTAGGAGTGCCTAACAG
TGGGTGCAGGACAGGCGGTGAAGCGCACTGTCTGTGAGCG
AAGCAGCGAGGCATTGCCTCACTCGGGAAGCGCAAGGGGT
CAGGAGTTCCCTTTCCTAGTCAAAGCGGAAACAGGCGGCA
CCTGGATTATCGGGTCAGTCCCACCCCAATACTGCGCTTT
TCCAACGGGCCTGGAAAACGGCACACTAGGAGATCGTGTC
CCGCACCTGGCTCGGAGGGTCCTGTACCCACGGAGTCTCG
CTGATTGCTAGCACAGCAGTCTGAGATCAAGCTGCAAGGC
GGCAGCGAGGCTGGGGGAGGGGCGCCCGCCATTATCCAGG
CTTGCTTAGGTAAACAAAGCAGCCAGGAAGCTCGAACTGG
GTGGAGCCCACCACAGCTCAAGGAGGCCTGCCTGCCTCTA
TAGGCTCCACCTCTGGGGGCAGGGCACAGACAAACAAAAA
CTCAGCAAGAACCTCCACAGACTTAAAGGTCCCTGTCTGA
CTGACAGCTTTGATGAGAGTAGTGGTTCTCCCAGCACGCA
GCTGGAGATCTGAGAACGGACAGACTGCCTCCTAAACTGT
GTCCCTCACCCCTGAGCAGCCTAACTGGGAGGCACCCCCC
TAGTAGGGACAGACTGACACCTCATTCAACCGGGAACTCC
TCTGAGACAAAACTTTCAGACGAACTATCAGACAGCTGAA
TTTGTGGTCTCACGAAAATCCGCTGTTCTGCAGCCACCGC
TGCTGACACCCAGCCAAACAGGGTCTGGAGTGGACCTCTA
GTAAACTCCAACAGACCTGCAGCTGAGGGTCCTGTCTGGT
AGAAGGAAAACTAACAAACAGAAAGGACATCCACACCAAA
AACCCATCTGTACATCTCCATCATCAAAGACCAAAAGTAG
ATAAAACCACAAAGATGGGGAAAAACAGAACAAAAAACTG
GAAACTCTAAAAACAGAGCACCTCTCCTCCTCCAAAGGAG
CAGCAGTTCCTCACCAACAACGGAACAAAGCTGGATGGAG
GATGACTTTGATGAGTTGAGAGAAGAAGGCTTCAGGCGAT
CAAACTACTCTGAGCTACGAGAGGAAATTCAAAACAATAG
CAAAGAAGTTAAAAACTTTGAAAAAATTAGAAGAATGGAT
AACTAGAATAACCAATGGAGAGAAGGGCTTAAAGGAGCTG
ATGGAGCTGAAAGCCAAGTTTGAGAACTACTGAAGATTGC
AGAAGCCTCAGTAGCAGATCGATCAACTGGAAGAAAGTCG
CTGATGGAAGATGAAATGAATGAAATGAAGAGAGAAGGGA
AGTTTAGAGAAAAAAGAATAAAAAGAAATGAACAAAGCCT
CCGAGAAATTTGGGACTATGTGAAAAGACCAAACCTACGT
CTGATTGGTGTACCTGAAAATGATGGGGAGAATGGAACCA
AGTTGGAAAACACTCTGCAAGATATTATCCAGGAGAACTT
CCCCAATCTAGCAAGGCAGGCCAGCATTCAGATTCAGGAA
ATACAGAGAGCATACAAAGATACTCCTCGAGAAGGGCAAC
TCCAAGACACATAATTGTCAGATTCACCAAAGTTGAAATG
AAGGAAAAAATGTTAAGGGCAGCCAGAGAGAAAGGTCGGG
TTACCCACAAAGGGAAGCCCATCAGACTAACAGCTGATCT
CTCAGCAGAAACTCTACAAGCCAGAAGAGAGTGGGGGCCG
ATATTCAACATTCTTAAAGAAAAGAATTTTCAACCCAGAA
TTTGCTATCCCGCCAAACTAAGCTTCATAAGTGAAGGAGA
AATAAAATACTTTACAGACAAGCAAACGCTGAGTGATTTT
GTCACCACCAGGCCTGCCCTAACAGAGCTCCTGAAGGAAG
CACTAAACATGGAAAGGAACAACCGGTACCAGCCACTGCA
AAAACATGCCAAATTGTAAAGACCATCGAGGCTAGGAAGA
AACAATAGCAACTAACGAGCAAAATAACCAACTAACATCA
TAATGACAGGATCAGATTCACACATAACAATATTAACGTT
AAATGTAAATGGGCTAAATGCTCCAATCAAAAGACACAGA
CTGGCAAACTGGATAAGGAGTCAGGACCCATCAGTGTGCT
GTATTCAGGAAACCCATCTCACGTGCAGAGACACACATAG
ACTCAAAATAAAGGGATGGAGGAAGATCTATCAAGCAACT
GGAAAACAAAAAAAGGCAGGGGTTGCAATCCTAGTCTCTG
ATAAAATAGACTTTAAACCAACAAAGATCAAAAGAGACAA
AGAAGGCCATTACATAATGGTAAAGGGATCAATTCAACAA
GAAGAGCTAACTATCCTAAATATATATGCACCCAACACAG
GAGCACCCAGATTCATAAAGCAAGTCCTGAGTGACCTACA
AAGGGACTTAAACTCCCACACAATAATAATGGGAGATTTT
AACACCCCACTGTCAACATTAGACAGATCAACGAGACAGA
AAGTTAACAAGGATATCCAGGAATTGAACTCAGCTCTACA
TAAAGTGGACCTAATAGACATCTACAGAACTCTCCACCCC
AAGTCAACAGAATATACATTTTTTCAGCACCACACCACAC
CTATTCCAAAATTGACCACATAGTTGGAAGTAAAGCTCTC
CTCAGCAAATGTAAAAGAACAGAAATTATAACAAACTGTC
TCTCAGACCACAGTGCAATCAAACTAGAACTCAGGATTAA
GAAATTCACTCAACACCGCTCAACTACATGGAAACTGAAC
AACCTGCTCCTGAATGACTATTGGGTACATAATGAAATGA
AGGCAGAAATAAAGATGTTCTTTGAAACCAACGAGAACAA
AGATACAACATACCAGAATCTCTGGGACACATTCAAAGCA
GTGTGTAGAGGGAAATTTATAGCACTAAATGCCCACAAGA
GAAAGCAGGAAAGATCCAAAATTGACACCCTAACATCACA
ATTAAAAGAACTAGAAAAGCAAGAGCAAACACATTCAAAA
GCTAGCAGAAGGCTAGAAATAACTAAAATCAGAGCAGAAC
TGAAGGAAATAGAGACACAAAAACCCTTCAAAAATTAATG
AATCCAGGAGCTGGTTTTTGAAAAGATCAACAAAATTGAT
GGACCGCTAGCAAGACTAATAAAGAAGAAAAGAGAGAAGA
ATCAAATAGATGCAATAAAAACGAAAAAGGGATATCACCA
CCGATCCCACAGAAATACAATCTACCATCAGAGAATACTA
CAAACACCTCTATGCAAATAAACTAGAAAATCTAGAAGAG
AGTGGGGCCGATATTCAACATTCTTAAAGAAAAGAATTTT
CAACCCAGAATTTGCTATCCCAAACTAAGCTTCATAAGTG
AAGGAGAAATAAAATACTTTACAGACAAGCAAGCGCTGAG
TGATTTTGTCACCACCAGGCCTGCCCTAAAAGAGCTCCTG
AAGGAAGCACTAAACATGGAAAGGAACAACCGGTACCAGC
CACTGCAAAAACATGCCAAATTGTAAAGACCATCGAGGCT
AGGAAGAAACAATAGCAACTAACGAGCAAAATAACCAACT
AACATCATAATGACAGGATCAGATTCACACATAACAATAT
TAACGTTAAATGTAAATGGGCTAAATGCTCCAATCAAAAG
ACACAGACTGGCAAACTGGATAAGTAGTCAGGACCCATCA
GTGTGCTGTATTCAGGAAACCCATCTCACGTGCAGAGACA
CACATAGACTCAAAATAAAGGGATGGAGGAAGATCTATCA
AGCAACTGGAAAACAAAAAAAGGCAGGGGTTGCAATCCTA
GTCTCTGATAAAATAGACTTTAAACCAACAAAGATCAAAA
GAGACAAAGAAGGCCATTACATAATGGTAAAGGGATCAAT
TCAACAAGAAGAGCTAACTATCCTAAATATATATGCACCC
AACACAGGAGCACCCAGATTCATAAAGCAAGTCCTGAGTG
ACCTACAAAGGGACTTAAACTCCCACACAATAATAATGGG
AGATTTTAACACCCCACTGTCAACATTAGACAGATCAACG
AGACAGAAAGTTAACAAGGATATCCAGGAATTGAACTCAG
CTCTACATAAAGTGGACCTAATAGACATCTACAGAACTCT
CCACCCCAAGTCAACAGAATATACATTTTTTCAGCACCAC
ACCACACCTATTCCAAAATTGACCACATAGTTGGAAGTAA
AGCTCTCCTCAGCAAATGTAAAAGAACAGAAATTATAACA
AACTGTCTCTCAGACCACAGTGCAATCAAACTAGAACTCA
GGATTAAGAAATTCACTCAACACCGCTCAACTACATGGAA
ACTGAACAACCTGCTCCTGAATGACTATTGGGTACATAAT
GAAATGAAGGCAGAAATAAAGATGTTCTTTGAAACCAACG
AGAACAAAGATACAACATACCAGAATCTCTGGGACACATT
CAAAGCAGTGTGTAGAGGGAAATTTATAGCACTAAATGCC
CACAAGAGAAAGCAGGAAAGATCCAAAATTGACACCCTAA
CATCACAATTAAAAGAACTAGAAAAGCAAGAGCAAACACA
TTCAAAAGCTAGCAGAAGGCTAGAAATAACTAAAATCAGA
GCAGAACTGAAGGAAATAGAGACACAAAAACCCTTCAAAA
ATTAATGAATCCAGGAGCTGGTTTTTGAAAAGATCAACAA
AATTGATGGACCGCTAGCAAGACTAATAAAGAAGAAAAGA
GAAGAATCAAATAGATGCAATAAAAACGAAAAGGGGATAT
CACCACCGATCCCACAGAAATACAATCTACCATCAGAGAA
TACTACAAACACCTCTATGCAAATAAACTAGAAAATCTAG
AAGAAATGGATAAATTCCTTGACAAATACACCCTCCCAAG
ACTAAACCAGGAAGAAGTTGAATCTCTGAATAGACCAATA
ACAGGTTCTGAAATTGTGGCAATAATCAATAGCTTACCAA
CCAAAAAGAGTCCAGGACCTGATGGATTCACAGCTGAATT
CTACCAGAGTTACAAGGAGGAACTGGTACCATTCCTTCTG
AAACTATTCCAATCGATAGAAAAAGAGGGAATCCTCCCTA
ACACATTTTATGAAGCCAGCATCGTCCTGATACCAAAACC
TGGCAGAGACATAACCAAAAAAGAGAATTTCAGACCAATA
TCCTTGATGAACATTGATGCAAAAATCCTCAATAAAATAC
TGGCAAACCGAATCCAGCAGCACATCAAAAAGCTTATCCA
CCATGATCAAGTGGGCTTCATCCCTGGGATGCAAGGCTGG
TTCAACATACGCAAATCAATAAATGTAATCCAGCATATAA
ACAGAATCAAAGACAAAAACCACATGATTATCTCAATAGA
TGCAGAAAAGGCCTTTGACAAAATTCAACAACCCTTCATG
CTAAAAACTCTCAATAAATTAGGTATTGATGGGACGTATC
TCAAGATAATAAGAGCTATCTATGACAAACCCACAGCCAA
TATCATACTGAATGGGCAAAAACTGGAAGCATTCCCTCTG
AAAACTGGCACAAGACAGGGATGCCCTCTCTCACCGCTGC
TATTCAACATAGTGCTGGAAGTTCTGGCCAGAGCAATCAG
GCAGGAGAAGGAAATAAAGGGTATTCAACTAGGAAAAGAG
GAAGTCAAATTGTCCCTGTTTGCAGATGACATGATTGTAT
ATCTAGAAAACCCCATTGTCTCAGCCCAAAATCTCCTTAA
GCTGATTAGCAACTTCAGCAAAGTCTCAGGATACAAAATT
AATGTACAAAAATCACAAGCATTCTTGTACACCAATAACA
GACAAACAGAGAACCAAATCATGAGTGAACTCCCATTCAC
AATTGCTTCAAAGAGAATAAAATACCTAGGAATCCAACTT
ACAAGGGATGTGAAGGACCTCTTCAAGGAGAACTACAAAC
CACTGCTCAATGAAATAAAAGAGGATACAAACAAATGGAA
GAACATTCCATGCTCATGGGTTGGAAGAATCAATATCGTG
AAAATGGCCATACTGCCCAAGGTCATTTATAGATTCAATG
CCATCCCCATCAAGCTACCAATGACTTTCTTCACAGAATT
GGAAAAAACTACTTTAAAGTTCATATGGAACCAAAAAAGA
GCCCGCATCGCCAAGTCAATCCTAAGCCAAAAGAACAAAG
CTGGAGGCATCACCCTACCTGACTTTAAACTATACTACAA
GGCTACAGTAACCAAAACAGCATGGTACTGGTACCACAAC
AGAGACATAGATCAATGGAACAGAACAGAGCCCTCAGAAA
TGACGCCGCATAGCTACATCTATCTGATCTTTGACAAACC
TGACAAAAACAAGAAATGGGGAAAGGATTCCCTATTTAAT
AAATGGTGCTTGGAAAACTGGCTAGCCATATGTAGAAAGC
TGCAACTGGATCCCTTCCTTACACCTTATACAAAAATTAA
TTCAAGATGGATTAAAGACTTATATGTTAGACCTAAAACC
ATTAAAATCCTACAAGAAAACCTAGGCAATACCATTCAGG
ACATAGGCGTGGGCAAGGACTTCATGTCTAAAACACCAAA
AGCAATGGCAACAAAAGCAAAAATCGACAAATGGGATCTC
ATTAAACTAAAGAGCTTCTGCACAGCAAAAGACACTATCA
TCAGAGTGAACAGGCAACCTACAGAATGGGAGAAAATTTT
TGCAACCTACTCATCTGACAAAGGGCTAATATCCAGAATC
TACAATGAACTCAAACAAATTTACAAGAAAAAAACAAACA
ACCCCATCAAAAAGTGGGCAGAGGACATGAACAGACACTT
CTCAAAAGAAGACATTTATGCAGCCAAAAACACATGAAGA
AATGCTCATCATCACTGGCCATCAGAGAAATGCAAATCAA
AACCACAGTGAGATACCATCTCACACCAGTTAGAATGGCC
ATCATTAAAAATCAGGAAACAACAGGTGCTGGAGAGGATG
TGGAGAAATAGGAACACTTTTACACTGTTGGTGGGACTGT
AAACTAGTTCAACCATTGTGGAAGTCAGTGTGGCGGTTCC
TCAGGGATCTCGAACTAGAAATACCATTTGACCCAGCCAT
CCCATTACTGGGTATATACCCAAAGGACTATAAATCATGC
TGCTATAAAGTCACATGCACACGTATGTTTATTGCTGCAC
TATTCTCAAGAGCAAAGAGTTGGAACCAACCCAAATGTCC
AACAACGATAGACTGGATTAAGAAAATGTGGCACATATAC
ACCATGGAATACTATGCAGCCATAAAAAATGATGAGTTCG
TGTCCTTTGTAGGGACATGGATGAAACTGGAAAACATCAT
TCTCAGTAAACTATCGCAAGGACAGAAAACCAAACACCGC
ATGTTCTCACTCATAGGTGGGAATTGAACAATGAGAACTC
ATGGACACAGGAAGGGGAACATCATACTCCGGGGACTGTT
GTGGGGTGGGGGGAGGGGGGAGGGACAGCATTAGGAGATA
CACCTAATGCTAAATGACGAGTTAATGGGTGCAGGAAATC
AACATGGCACATGGATACATATGTAACAAACCTGCACATT
GTGCACATGTACCCTAAAACCCTAAAGTATAATTAAAAAA
ATAAATAAATAAATTAAAAAAAAAAAAAAAGGACAAAAAA
AAAAAAAAAAAAAAAAAAAAAAAAAAAAGAGTTCAGCAAA
GTCTCATGCAGATTAGCATAGTTTCGTCAAGAAGTCAGCA
CTCCAAATCTGTTTTTCTAATTTAAAAAAATTAAAGATCT
TCTTACAACATTATTTTTTTTCTGAATGTCACTGTTTACT
ACCTGCTATAAGTTAGCTTGTATTTTGTACATATATCAAA
AAAGAATAAGTCAATTCAAAATGTGTGAAGTCATTTCATA
TTCACAAGCTATTCTAACAGATAGCTTTATTCCTTAGTAG
AAGGCTTTCAGAACTCAAAATAACCTCTCTTTTTTCTGTT
TGAAGAATTTTTTTGTTAAATCATCGTTAATAGCCAAAGA
GCTCAATATTTAATTCCCCATGCTGCTAATGTAATAAAGA
TGAACCTAGGCAACTTACTTGACGAACAAGGTATATAGAA
AATATGTAGCCTTTTGTTAAGGTAACTCATCAGATGGAAG
ACTTCATGGATTTACTTAATAACATTACTTTTCACATTGA
AAAGAAAGAAATGTATGAATTTTCTCTGGGGTGCTTTGTT
ATTATGGTAAATCATAAGAAAAGATAAATGGAAACATATT
TCCTTTCAGGAGGAAACTGCTATGTCTACTCTGAATTGTT
CCTAGGCTAAGTTTCAGATAGTGGTTGATTTCTACTCTCT
CTTTCCTCTTCCTCTTTCCTGGCTATTTTGATATGTCAGA
AGATGTTATTCTAAAAAGGGGTAGAAGAAAAATAGGCTAT
TTTCTACTTGATAGTTGTTCTTATACACACATACAAATCC
TTTGGAGACAGGAAAATTGAACATATTGGAGAAAATACAG
TTGATGGATTTATAACAGAGTTAATGTTCCCTATCACCTC
AGATATATTCCATATTTATGTTGATGTGAACTCAAATATT
ATTTTTACATACTTGATTATACTCAAGGATACATGATGAC
TGAATAAGTTCTTTATTGGTCCTCTTTTGTCTGTTTTCCT
GAACATCCATTATGTAGTAGTTGTGAATTATATACAGATA
GATAGATGATAGATACACAGATAGATTAAAGACTTATATG
TTAGACCTAAAACCATTAAAATCCTACAAGAAAACCTAGG
CAATACCATTCAGGACATAGGCGGGCAAGGACTTCATGTC
TAAAACACCAAAAGCAATGGCAACAAAAGCAAAATCGACA
AATGGGATCTCATTAAACTAAAGAGCTTCTGCACAGCAAA
AGACACTATCATCAGAGTGAACAGGCAACCTACAGAATGG
GAGAAAATTTTGCAACCTACTCATCTGACAAAGGGCTAAT
ATCCAGAATCTACAATGAACTCAAACAAATTTACAAGAAA
AAACAAACAACCCCATCAAAAAGTGGGCAGAGGACATGAA
CAGACACTTCTCAAAAGAAGACATTTATGCAGCCAAAAAC
ACATGAAGAAATGCTCATCATCACTGGCCATCAGAGAAAT
GCAAATCAAAACCACAGTGAGATACCATCTCACACCAGTT
AGAATAGCCATCATTAAAAATCAGGAAACAACAGGTGCTG
GAGAGGATGTGGAGAAATAGGAACACTTTTACACTGTTGG
TGGGACTGTAAACTAGTTCAACCATTGTGGAAGTCAGTGT
GGCGTTCCTCAGGGATCTCGAACTAGAAATACCATTTGAC
CCAGCCATCCCATTACTGGGTATATACCCAAAGGACTATA
AATCATGCTGCTATAAAGACACATGCACACGTATGTTTAT
TGCAGCACTATTCACAATAGCAAAGAGTTGGAACCAACCC
AAATGTCCAACAACGATAGACTGGATTAAGAAAATGTGGC
ACATATACACCATGGAATACTATGCAGCCATAAAAAATGA
TGAGTTCGTGTCCTTTGTAGGGACATGGATGAAACTGGAA
AACATCATTCTCAGTAAACTATCGCAAGGACAGAAAACCA
AACACCGCATGTTCTCACTCATAGGTGGGAATTGAACAAT
GAGAACTCATGGACACAGGAAGGGGACCATCACACTCCGG
GGACTGTTGTGGGGTGGGGGGAGGGGGGAGGGACAGCATT
AGGAGATACACCTAATGCTAAATGACGAGTTAATGGGTGC
AGGAAATCAACATGGCACATGGATACATATGTAACAAACC
TGCACATTGTGCACATGTACCCTAAAACCCTAAAGTATAA
TTAAAAAAATAAATAAATAAATTAAAAAAAAAAAAAAAGG
ACAAAAAAAAAAAAAAAAAGAAAAAAAAAAAAAAAGAGTT
CAGCAAAGTCTCATGCAGATTAGCATAGTTTCGTCAAGAA
GTCAGCACTCCAAATCTGTTTTTCTAATTTAAAAAAAATT
AAAGATCTTCTTACAACATTATTTTTTTTCTGAATGTCAC
TGTTTACTACCTGCTATAAGTTAGCTTGTATTTTGTACAT
ATATCAAAAAAGAATAAGTCAATTCAAAATGTGTGAAGTC
ATTTCATATTCACAAGCTATTCTAACAGATAGCTTTATTC
CTTAGTAGAAGGCTTTCAGAACTCAAAATAACCTCTCTTT
TTTCTGTTTGAAGAATTTTTTTGTTAAATCATCGTTAATA
GCCAAAGAGCTCAATATTTAATTCCCCATGCTGCTAATGT
AATAAAGATGAACCTAAGCAACTTACTTGACGAACAAGGT
ATATAGAAAATATGTAGCCTTTTGTTAAGGTAACTCATCA
GATGGAAGACTTCATGGATTTACTTAATAACATTACTTTT
CACATTGAAAAGAAAGAAATGTATGAATTTTCTCTGGGGT
GCTTTGTTATTATGGTAAATCATAAGAAAAGATAAATGGA
AACATATTTCCCTTTCAGGAGGAAACTGCTATGTCTACTC
TGAATTGTTCCTAGGCTAAGTTTCAGATAGTGGTTGATTT
CTACTCTCTCTTTCCTCTTCCTCTTTCCTGGCTATTTTGA
TATGTCAGAAGATGTTATTCTAAAAAGGGGTAGAAGAAAA
ATAGGCTATTTTCTACTTGATAGTTGTTCTTATACACACA
CACATACAAATCCTTTGGAGACAGGAAAATTGAACATATT
GGAGAAAATACAGTTGATGGATTTATAACAGAGTTAATGT
TCCCTATCACCTCAGATATATTCCATATTTATGTTGATGT
GAACTCAAATATTATTTTTACATACTTGATTATACTCAAG
GATACATGATGACTGAATAAGTTCTTTATTGGTCCTCTTT
TTGTCTGTTTTTCCTGAACATCCATTATGTAGTAGTTGTG
AATTATATACAGATAGATAGATGATAGATACACAGATAGA
TAAATAAATACATAGTGTAAACCAAAAATAAAATTCTAAG
GCCCTCCAACCCGCTGAATGGACTCCTTCCTTCCTCTCAG
CCAGAGCAATCCAAAATTAACCTGAAAGACTGGTTCAGGC
CATGACAGGAAGTGGGTTCAGACATGCCTCACTATGCCCT
CCTCCCTTTGGGGATTCAGGATAAGCTGACCAGCATTTAA
CATCAATGCATACCTTAAGTCTGATAAGAAACATTTACAA
TCTATTCTGTCTGAAGTCTGCTACCTGGAGGCTTCATCCA
CATGATAAAACTTTGGTCTCCACAACTTCTTCTTATAACC
CAGACATTCCTTTCTATTGATAATAACTCTTTCAACTAAT
TGCCAATCAGAAAATTTTCACATCTGCCCATAGCCTGGAA
GGCCCCCCACCTTCAAGTTGTCCTACCTTTCCGGACAGAA
CCAATGTATATCTTAAATGTATTTGACTGACGTCTCACAT
CTCCCTAAAATGTATAAAACCAAGCTGTGTCCCGACCACC
TTGAGCACATGTTCTCAGAATCTCCTGAGGGCTGTGTCAT
GGGCCATGGTCATTCATATTTGGCTCAGAATAAATCTCTT
CAAATATTTTATAGAATATGACTCTTTTCAATGATGATTA
GATAAACAAATAGAAGATAAATAGATTTGAATCATGTGAA
ATCGCCATTTTGCAATCGCCATTTTGCAGGTCAAAAACTC
GTCAAATGTACATGGAAGTTATCTTATGATTGTTTTTATA
TGAAAGTAAAGTATAGAAGTTCCTTTAGAAACTAGAAAAC
AGTAAATTCCCAACATCTATTGAATAAATGAGAAAATTAC
ATAAATAATAGGTGTAAACCCACTCAAATTTAGCAAATAA
ATCAAATAATGTTATCCTAAATTATTTTTAAGACACTAAG
CTGAAGGCTATGTTACATAGACAACATATTTAAAATCACC
TACATTTTCTATACTGTCCAGTTTATATTTGCATTTTAGG
ACCCCAAAATTATCCTTCAAGTTTAGAAAGCAATAAATTT
ACTACTGCAAATTCCAAAAACATGATAATTGTAAAATGAC
TGCTCTTCTTTACCTGTTTCCAGTAATAGTAATAAGAATA
ATATTTTTAATTGAAATTCTAAACTATGCCCCAAATAGGA
AAATCAGTTTTCAAAACAAAAACAAAAAAAGTCTACTATC
TAATAATCCTGTGCTTTTTAACCAACTGATTATGCAGCCT
GCATTGTTAAGCCAAAGTTGATTACTGTTCCCAAAGGTAA
TACATAGACCAGTGTCATATTAGTTTTATAAAGAAAATGT
ATAGTCAAAGGAGGAGAGTGACTTGTTTAAGGTCCTACTT
GAATTCCTTACTAACAGTCAGATTTACTCTCCTGATTCCA
AGACATTATTTTTTTCACTATGCCACACAAGACAGACAGA
CTTCTGCAAATGGACTAGAAAAAAATAATGAAGTTCTTTG
CTTCTTCAGCTTGTAGAATAGGACTAGGAAATCTTAGCTT
TTCCTCTAGATTTCCATTTTCAAGCTGATACATTGTATTT
TTTCAGCCCTTTTTACCTGATTGTGGAATATTAGGCAACA
TTCATTATGAAAACAAGCTCGTAAGTCCTCATTCATCTAC
TTTGCCTATTAGTTCTTTGAAGCAGATGCTGTATGAAGTA
GCAATTTGGGAATGTTTTTGAAAGTATTTTTTAAGGCAGT
GAGATGAATTTTAAGAAAGGATAGATTTCGAGGCCACTTG
TTTCATCTACTGTTACTACAAAACTCTTTGGGTGAATGAA
AAAGTGGCCATTGGACATAATTTATCTCTCCCACTCAGTA
AGAAGTCCAGTCGAATATCCTATTGATTTCACTGAACTAC
CTACCACAAAGATATTTAATGAAGTTGGTAGTCAGAGAGG
ACAAGCCACAGGATGTGTGCCATAGACCAAATACCTCCAG
TACAACATTGTGTCAGCTCTGCCTCCATCATGAGATGATC
TATCTCAATCGCACGTGAGAAACAATGGATCTTGCCGGTA
ATAGATAACTCCCAAGTAATAACATCCAACAAAAGCAGAA
CAGAAATCACTTGAGTACCAGCTTCTAGTCCCCGGGATTG
AAAATGAGCTTTCATGGGAGCCTAAACCTAAAAAGGATAC
ATTCTTGTTCTCCAGCATATTTATAAAATCTACTATACTT
TAAAATGTGTGTATGTTGATCAAAGACAGAAAAAGCAATG
ACATTTATTATATGTAAACTGTGGCAATGCTAACAGTATA
CCTGAGATTGATGGGCTGAGTCTCAAAATCCTAGATGTAA
TTTTCCAGCATGTTTTACCAGCTAAATACATATATAAAGA
GTTTTGGCAACAGTTTTCACTTCATTGTCAATGGTTTTTA
AAATATCGACAGAAATAGAGAGGAAATCCTGAAAAGAATG
AAATCATTACAGCAAGTTCTACTTGTATATTTTTAGACAA
TCAGAACAATTCTTTGAAGGCAGTTTGTGGTAATAATTTT
ACGCATGTTTCCTATATTGCCTGTGCCTGGAATCCACCCT
GATCTGGCTTCCTGGCTGGCTGCCCTCCTGTAAACACTGT
AAAAATGAAATGCTGCCACAAGAAATTGTCTTCAAGGCAG
GCCACTCTACTAAAGTCCACGCCACAGTGGCAGTTTGAGT
TAGGAAAACAAACCACTTCATCAGATTCTAGAAATTCAAG
GAATTACTAGGAAATGAATGTTGAGACTTTTTTTCCTTTA
GGAATAGTAGAAACGACGAAGATGATGAGGATGACTATAT
ATTGAGCACCTAATGTGAACATATTGATAAAAGCACTGAG
TTACACATTGAATACGTTTAACCCCTTCCTTGTAACAACA
CTACAGGACGGCTTTATTCTCCCAACTTTGCAGGTAGAAT
TACAAAGTCTGATAGGGGTGAAGATGTTTGCCCAAACTTT
GATGGCATGGGCCTGTCACCAGCCCAGCACATAACTAGCA
GAGCTAAAATTCTAACTCATTCAGCAATCAGCTAGCTGAC
AGGCTCCTAAAGTCAGCAGCAGCAGTCAGCTGAGTCCTGA
ACAAAATAAAGCATGATAGAATAGTGCTTTCAACGGAGAA
TGAGTGATTTCTACTGTCATCTATCTTTTAAACCAGTTAG
CATGCCTCCCAAGAAGTTGCCTAGGTCTCAACAAAAACTA
GAGAAAGGATAATAAAAGTGTGAAGTGTGTTGACACGAAA
TCCAAAAAGAATATTTAAATGAATTTTGAAAAATAACCTT
TAATCCTATCCAAGTAAATTATATCTATCCTTAGTGAATG
TGACTTTTGCTGTCCAATGATGAGAATAGAAAAATATATA
TATATATATGACAATTTGAAATAAAGTAAAATGTGACATG
ACCATCAGTACATGCAATCTTTGTTTTCAATATAGAATTA
CATAATTTTAATCAATACAAAATCAGTTTCTACCAAACAC
CGCCAGTTGAATGATATTTTTTAAATGTCAGTTGAGAGAA
GTTCCAAATTATTTGGAAAGCAAATGACGTTTCAATATCT
TGCTTTAGTCGTTTATTATTTACTCTTTCATTCTACAAAG
AGTTATTGAACAGTATCATTATGCTAGCACTTCAGGATAA
AATCGTGGGCAAATAAGCATGAAACAAGATCTGTGCCTTT
AAGGAGCTAAATGACCCGGCGATATCCATTTTTCTTGCTT
AAAAATGTATATAAAAAGTGTGAGCTGGGCGCCGTGGCTC
ACACCTGTAATCCCAACACTTTGGAAGGCTGAGGCAGAAG
AACTGCTTGAGCACAGGAGTTCCAGACTAGCCTGGGCAAC
ATGAAGAAACCCAATCTCTATAAGAAATACAAAAGTTAGC
TAGGCATAGTGGTGCGTCCCTGTAGTCCCAGCTACTCAGG
AGGCTGAGGTGGGAGGATTACCTGAGCCTGGGAGGTGGAG
GCTGAAGTGAGCTGTGATTGTGCCACCGTACTCCAGCCTG
GGCAACGGAGTGAGACCCTGTCTCAAATAAAAAAAAATGT
GCATTAAGTTCCTTCTATGTGCAAAGTATTTTGTTTTATC
CTTAGACCAGGAAGGGGACATACTCACAATGCCTACTTGA
AATTATGTCTGCTAAAGGCATAAAGAAGGAAATCCAGCTG
CAGTGAATCAGGAAGAGAAGATGGGGCTGGTATGGAGTAC
AGAATTAAAGTGAGGTATAGACAGTTCAGAGATGGGTTGT
GGGCAAGCAAGCCTGTTTGAGACTCTCTACTCTTCATTCT
GTTAAACTAAACTAAATTTGGCCTGACACTGCCTCCTTAC
TTTGAGTTTCTATGTAGCAAACTACAACCTAGTTTAAGAG
TATAGTCTTGTTACAAGTAGTTGAATCTCAGATGAGCTTC
AGCCAATCACATGCTGCCAACTATCAGAACGTGTCTGTGT
TAGGCAACTGCCAAGTTGTAACCAATGTAGCTGTTTCTGC
ATGTCACTTGCTGTTTCTGTCGATAGATACTCCCTGCTCA
TATTGCTGGGTGGAGCTCTCTGAACCTCTGCTGCTTCTGA
GTGTTGCCTGACTCATGAATTATTCTTTGCTCAAATAAAT
TCTGCGAAATTTACTTTGTCTGAAGATTTTAACAATCCCA
CCCTACAATTGTGGTTGATGATGAACAGCAAAACCATATT
GTAGAAAAAATGTAAACGTTTGGTAAGCAAACCTGGGCTT
TAGTCCCACTGCCTCTGCTAATGTACTGTGACATCCTGCA
TGAGTACTTTCTCCCCTTTGTGTTCAGTCTCCTCAGATGG
AAAGTGGGAGAACTTGGACTAGGTGATCTATAAGTTCCCT
TCAATTAATTTAAGCAAGTAAAACTTTATGTTCTATTTTA
TTCTGAGGAGGAATTACATACGTAAATACATTTTTACTTT
TAATGTCAGCAACTTAACTGTCCTTAATAGAAAGACTTGG
TAATCCATAAGTGTCATTATCATTTCCAAAGCACCTTTTA
ACACTTGTTTGCGAATGGCAAATGAGCTATGTGTGAACAG
ACTGTAAATATTAATCATGTAATCTCAGTCTGTATTATAT
TGAGAGATGAATGTGAAAGTAAAAGATTCAATTGACTATT
CAGGTATTTTATAAATACCATGCCTTCCAGAAAGGGCTTT
ACTCACATGGGGTGACACTGGCAGTTACCTACTTGCTGTG
ATTTGAGGACTGTCTATTTCTAAATTATATGCATCACTAT
ATCTGAAATTCTACAATTGCTGCTTTATTTCTTCCTGTTA
AGACTTTGGGATTTCTCATCCAAGATGCAAATGCCCCTTA
GAGAGTTCACTGTGATAGGCCATAAGCAGAGAAAGACATT
AAGGGGAGAAAATATAAAGCATGTAAGTTTTCATTACTAG
GAGAAAAAAAAAAAAAAGAAGATGTGAAGCGGGCTGCCTT
GGAGACACTTTCTACAGAGAAAATCCTGGGCAATTGGAGG
CCACATGAAAGCATCGGGTATGTCAAAAGGGAGGTTTGGC
TGTGTTGGGAAAAGAAATACTGAGCAGGGTGGGAGAATGC
AAAAGACAAATTTTGTCCTCTTCATCATTTTTCCAGGGGT
TAGCCTTGGTGGCAGATGTTTGTCATCTAGTCAATAAAAC
TAGGGGTGACTGAACTCTTCATAGTTAATCCTGAAACATT
TTAATTGTTTAGATATGTTCATGTACATGTCAAGAGTGGT
TGAAATTAAATGAGATAATGCACATGAAATGATTTGTATC
AACTGAAGTATGAAACAGATGTTATTGTTTTTATTTGATA
AGGAAAGCAAGGGCAAGGGGCTTTAGAGGATAAAGGTTAA
GGGAAGTAGCTATATAAATATGTAAAACTGTGTCTGCCAT
CATAGGCTAATTTAGCCCAAAAAGTAATTTTGCCCTTTCT
TAATCATAATATCAATCCCTCTCTTCTGAACAGAAACACT
GGAACTTTTAAAGAAAACCTTTCCGTACCTGAACACAGTA
AGGAAGTAACACAGAAGACAAGGCTTTTATCAGGAAAAGA
GGCTCTAGAAGCCATTAACCCCCAGCATGCCCAGAAGACA
CTGGGGTTTCATAAGGGAGAATTTCCATTCTATTTCAAGT
AGGAAAAAAAAGTGATACAGATTAAGTTTCAAATATCACC
TAGAATTAACCCAATTACCCAGAATCCATTTACACAATGA
TCTGTGAAGGACAGTCATTCTGAACTCACCTTTGAGCTTC
CCATTTATGGACAATAAGTTGTATGTAAATTTCCATATGT
TTACCTAGCCATGGTGTCAGCAATAATTACAGAATGATTA
TAAAACATTACTATTTTCCAAAATTGATGACAGGATTAAT
TTTGGCAGTGGTTGAGGACCAATTCTCTATTCTCAACTAT
GTGTGATGGTCAGCCTCTGAAGCCCCTTTGAGTCATAAAA
GCATAATAAACATAAAGTAGCTCCAACCTCAAATAGGAAA
GAGACATATTCTAATTTCTATATGAAAATCTGAATAGTTC
TCTTCCACGATTTTCTGGTAATCTGAACTTATGCTCATGA
AACGACTCCCCAACATAGTTTCAAGCATCAAATCATATTA
TTCTAGAGTCAACTTCCCTGTTTTTCAAACTTGATTCTCT
TTGTTCCTTCTTTTAACATTTTTTTCCTGATGATATGTAG
AAAGAAACCAGGTGTTTGTCCTGATCTCAAAGGAAAAATA
ATAGCCAGAATATTGCACTCACACATCTCCATAGAGTCAA
CACTTTCCACCTGAGGGTGTCTTTAGCACAGAAAATAGCC
TGGAGAGAGAAGTACCCCTGGGAGCAGTTAAGTTACGGCT
AGAGGAGGACAGAACACTGAGGTATGTTACAGAGAGATGC
AAGCTCAAAGATCAGGCTTTCTGCATATTTCTGGCTGATT
ACTACCTAAGTCCCCAGAAAATTTCTGACAAGCCATGAAC
GTTTTATGAAGGTTGAATTACTGGAGTCACATAGCCAAGC
AAACATTGTTCCACTTTACACAACCACATAGGATCTAGGT
AATCTCTTACCACACCTTTTGTGCCACAGTAACATAAACT
AAACTTTTGAAGGGATAGGGATCAGAGAAGAAGAATCTTC
CACCAACCGTATCCCTCTCTAATGGCCACAGAAGAATAAG
AAATGAGAGCCTCATGGAAATTAGAAACAGAGGCAGCTGG
TTTAGCTATTGTCATTCCTCTGTCAAGGCTCTTGCTGATC
ATGCCTGGTAAAACCAATGCAATAGCACTTTATACCTGTT
AAACTGGCAAAAATTAGACAGCTGACAATGCCAAGTAAAG
ACAGTGATAGGGAGGTGTAAGGATCCTTGTGCACTGCTTG
GGAAAAGATAAAATGGTTTGACATTTTGAGAGAGGATTTG
GAGCACTTAATCAAAATACACGTTCACATTCCTCAAGACC
CATTGGCTGTGTGTGTGTGTGTGTGTGTGTGTGTGTGTGT
GTGTGTGTGTGTGTGTGTGTGTGTGTACATAAACTCTCAC
ATAGGTCCCGAAAAAGGCCTGTATGAGGATATTTATCTCC
AAGGCAACTTGAGTATCCATTATTGGTAGAGTGAATAGGA
AAAAGATAGTGGATGCCCACACTGATTTAAGCAACATATT
AGACGTACACGTAGTAACATAAATGGATCTTATACATCTA
GTTGGGAAAAAATAAGAAACAGAATAAAATAAATATTGCA
ATACCTTATGCATAACTCTAAGATACAGCTACACAAAACC
ACAATATATATGTAGAAACAAAAATTGCAAATAGAAAGAT
TCACATTAAAACACTCTAGAACAAGGGTCCCCAACCCCGA
GACCATGGACCAGTACGGTTAGGAACCAAGCCACACAGCA
GGAGGTATTGGCAGGTAAGCAAGTGAAGCTTCATCTGTAT
TTACAGCCACCCCCCATCATTTGCATTACCTCCGAGTTCC
ACCTCCTGTTAGATCAGCAGAGGCATTAGATTCTCACAGG
AGCACAAACCCTATTGTGAACATGCAAGGGATCTAGGTTG
CATGCTCCTTATGAGAATCTAATGCCTGATGATCTGTCAC
TGTCTTCCATCACCCCCAGATTGGACTGTCAAGTTGCAAG
AAAACAAGCTCAGGGCTCCCACTGATTCTACATTACAGTG
AGTTGTATAATTCTTTCATTGTATATTACAATGTAATAAT
AATAGAAATAAAGTACACAATAAATGTAATGTGCTTGAAT
CATCCTGAAACCATCCCCTACGCCCTGCCTGGTCTGTGGA
AAAGCGGTCTTCCACAAAGCCAGTCCCTGGTGCCAAAAAG
GACTGCTGCCTGTGGGGGAAGGGAAGAGAATAAAAGCAAG
AAATGGGGATAAAAGAGAAAAAGGAAGAAATGGTAATTCT
AGAATCATGATAATTTTCCTTGAACTTGGAAATATGTTTA
ATGTAATCATCTGTATCTGAGTCCAAACAACATTTCATCT
ATGGAGTTTGACTCATGTATAGTTCTCATTCTTTGTTCTC
TTCCTTTATATCAAGAGTCTTTTTCTGACATGATATAAAA
TCATGTGCTTATGACAGGCATTAAAAAGGAGAGGTGCTGG
ATCCAATATCCTTGGTCTAATGGATCCCCTTGCAGAGATA
CAGGGCTCCCTACACACACTGGGATATCTAGGTCCAAGCC
CAAAGTTCATATACAGACTTTCTAAAATCACTGTATTTAA
AAGCAGAAAAGTGCCAGGCGCAGTGGCTCACATCTGTAAT
CCCAACACTTTGGGAGGCTGAGGTGGGCAAATCACCTGAG
GTCACGAGTTCAAGACCAGCCTGGCCAACATGGTGAAACC
CTGTCTCTACTAAAAATACACAAAATAGCCAGGCATGGTG
GCAGATGCCTGTAATCCCAGTTACTCAGGAGGCTGAGGCA
GGAGAATCACGTGAACCTGGGAGGTGGAGGTTGCAGTGAG
CCGCGATTGCGCCATTGCACTCCAGCCTGGGCAACAAGAG
CAAAACTCTGTCTCAAAAGAATAAAAAATAAAAATAAATA
AATAAAAGCAGAAAAGACTGTAGATATCAATCAAAACCCT
CACATCTTATAAATGAGGTGGCTAGAACAAGATAACAAGT
GACACAGAGAGAATGCATATCACTTAACCCAGTTAGGAGA
TTCTCCACTATATACTTGTACAATACATTACATATTTGAA
TTACTATTGTCTTGTATAATTTGCCACTATTTCATCCTAT
GTTTTTCAGTGCAGTAGCAATATTTTTTTACCTCTCTCAC
TATGTCCAACTCAACAAAAATGTTTATCAATGAATAGAAG
CTAATTCATTCTACAATACTGATTAAGCTACCCTGCGATC
GGTAAAGGTATAGGGTCAATAACTGCAAGAACTACTTCCT
TCTGGAAATGTATCTACTGGTCATTGTGAGATCTGGATTC
ACAGCAGACCTTTATGAAAATTAGGTGAGTCTTGATTACA
TCAGTGAGTTGGTACCATAATGAAGAAACAAATTATCTAA
GAGGATTCTTGTTTCACCTCAATTCTCACCCCGAACACAG
CAAATTAATTAAACCATGACTCAAGATAGAGTTCAGTACT
TTCTACTTGCTGAATCCTTTAATCTAATATGGAATTAACC
TCACTGGAACCTTGTCACATTGATTTCTCTGCAACTAATG
TGTCACAATATGACATGCGGGAGGTAGCAAACAAAACTTT
TATATACACTCTAGTTATAACAGCACTTGTCATATTCCTG
CACACCATGTTGGTCCACACCTCTGTGCCTTTGCCATGTT
ACCCAGCAGCCAGGAGGTTCCCAAGGCCTGGTTAATTTTT
TTTTTTTTTTTTTTCTTGAGACGGAGTCTCGCTCTGTCGC
CCAGGCTGGAGTGCAGTGGCGCAATCTTGGCTCACTGCAA
GCTCCACCTCCCGGGTTCACGCCATTCTCCTGCCTCAGCC
TCTCCAAGTAGCTGGGACTACAGGTGCCTGCCACCAAGCC
CGGCCAATTTTTTTGTATTTTTTAGTAGAGACGAGGTTTC
ACCGCGGTCTCGATCTCCTGACCTCGTGATCCGCCCACCT
TGGCCTCCACAAAGTGCTGGGATTACAAGCGTGAGCCACT
GCGCCCGGCCAGCCTGGTTAATTTTTACTCATCTTTTAAG
ACTCAAGTATCATTCACCCAGGAAATCTCCTTGAGCCTGT
ATTAAATATTCAAGAAGTAATCTGAGGCCAAGTGTGGTGG
CTCAGGCCTGTAATCCTAGTACATTGGGAGGCAGAGGCAG
GTGAATTGCCTGAGCTCAGGAGTTCGAGGCCAGCCTGGCG
AACATGGTGAAACCCCATCTCTACTAAAATACAAAAAAAT
TAGCCCGGCATGGTGGCCCGTGCCCGTAGTCCTGGCTACT
CAGGAGGCTGAAGCATAAGAATTGTCTGGACCTGGGAGGC
TGAGGTTGCAGTAAGCTGAGATTGCGCCACTGTACTCCAG
CCTGGGCGACAGAGGGAGACTCAGTCTCAACAAAAACAAC
AACAAAAAGTAATCTGTGTGTTTGTCTCTTATGCTCAAGC
CCAGTCAAAGCTACAAGAATGCAGGAACTGAGTTTTTTCC
TATATTCCCTATACTCATCTACCCAATTCCTGACTTGTAA
TAGGGGCTCAATAATTGAACAAAACAGATATAAGAGAACT
AAGAAAGTCAAGATAAGGGACCCAACGAGATTTTTCAGAT
ATATTAATCCAGAGGTTACAGTCCAGGCTGGTCCAAGTGG
AATGGCGTTTACAACTAATTAATCACAGCCAGTTACGGAT
TTATTTTTTCCCTCTTCACTGCTGTGGTTTGGATCTGTGC
CCCCACCAAATCTCATGTCGAATTATGATCCCTAGTGTGT
TGGAGACGCGCCTGGTGGGAGATGACTGCATCATGGGGGT
GGCGTTTTCATGAAGAGGTTAGCACCATCCCCTCAGTGCT
ATTCTCGTGATCGTGAGTGAGTGAATTACCATATCTGGTT
GTTTAAAAAGTGTATAGCACCTCCCCCTCTCTTCCTCCTG
CTCATACCATGTGGGACGCCTGCTTCTGCTTTGCCTTCTG
CCATGAGTAAAAGCTCCCTGAGGCTTCCCCAGAAGCAGAA
GCTGCCGTGCTTCCCATACAGCCTGCAGAACTATGAGCCA
ATTAAACCTCTTTTCTTTGTAAATTACCCAGTCTCCGGTA
TTTCTTAATAGCAGTGCAAGGATGAACTAATACAACAACT
CCTACAGCTTTACTTGATTAGTCTTAAAAAAAAGGTTACA
GTCTAAGGGGTAGGGTAGTACCATAGGTTCAGACAGGCAA
AAACAGCTCAGTTAGGTCAGTGTAGGGCAGAAGGTAAGCT
GTTCTCTCAGGTCAGAATCTGGCAGGGTTCACGGTTCACG
AGTGTAAATTTCAAGCAAGAGGAAGCAGTTACTGAGGTTC
TGAACCTAGGCAACAAAGTGTCAAAGACTCAGGCAGGATA
CCAGATAATAAAGGATCAGAATACCAGGAAATTAGAACTG
GCTACAAAGCCAATAACTCCAGCCAGGGCTCTCTATAAAC
TTCAGGTCAAGTACAGTCTGGTCTCAGAATATAGGCCAAC
CTAAGATCCAAGTTGGCAATAAATCAAAATAGGTCGCTAG
TAAGAACAGCAAAGAGATCAAGAACAAACCAGCTTTTAAA
TAGCTTCCATGTCAATCGACATGAATTCGTAGGACAAGGC
TACATCCTAATATCTCTATCTAAAATGCCTAAGACTGGAG
CTCTTATAGTAATACAACATAAGCAGAGAATATTCTTATA
AAATCTCCCAGTTTGGTTTCAATGAATATTCTTATGTATG
AAAGTACTGCTATCATTCCAAAAGAACTGTATTCATAATC
CAGAGAGGGGCCAGGCACGGTGGCTCATGCCTGTAATCCC
AGCACTTTGGGAGACCAAGGCAGGCGGATCACCTGAGGTC
AGAAGTTTGAGAGCAGCCTGGCCAACATGGTAAAAACCTC
GTCTCTACTAAAAATACAAAAATTAGCCAGGCGTGGAGGT
GGGCACCCACAGTCCCAACTATTCAGAAGGCTGAGGCAGG
AGAATCGCTTGAACTCAGGAAGTGGAGGTTGCAGTGAGCC
GAGATCGTGCCACTGCACTCCAGCCTGGGCGACAAGAGTG
AAACTGTCTCAAAAAACAAACAAAGATTTAGAGAGGGCTT
TAAGTGCTCCCACTACCAACAACAATGACAAAAATGTAAA
GTAACTCATATGTTAAGTAGTTTGATTTAGCCATTCTACA
ATGTATATATTTTAAAACAACATGTTGTGCACAATAAGTT
TACACGACTTTTGTCAGTTAAATAAATATATAAATGAGAT
CTACAGAGGAAAAATGTTAAATACTTCAGATGTAGTATTG
TCTTATATAAGCCTTCTGACAGATTTCTAGGAAATAGAAT
TTTAATTCTCATATGACAAAACTGCTTATTCGACTAAAAT
GTCAACCTAAAATTTTAAAATGTATAGTTATTGTTCTGTG
TTAACATGTGACTTTAAATCTTTACATTTAAAGACGCAGG
TTTATTTATCAGAAAATCAATCTCAAAAGTAAAATTATAG
CTTCCAAATATGCTATCTAATAGCCTGAAAAGTTGTTATT
TTTGCAAAGTCGGCTTTATCCACAGTCACCTCGGTTTGAA
ACTTTGTTGGAGGATCGGCTCTTTCATCAAAGCCCCATAC
AGGGAAGCTTCTCAGGCAGATGTCAGATGACAGATTTCCG
GGATGCTAAGGAGTTATATCCTCCCCCGAAAATATTTTAG
GAGAAAAAATTACCTCAGTATCAGTGGATAATGTAGTAGC
AATGACAAAAAAATGATTTAAAAATTTTTCCAGACTGGGT
TTTTTAAAATAAACTTCCAGAAGCCATTACCAAGTTCCTT
CCCCAATAAAAGCATTCTGATATAAAAGAACTAGCATGGG
TATCTCAGGCTTTGTTTCATAGAGGAATGATTTAATGCCC
TGTTAGAGCAATCCACTGATACTTTAGCAAGAACATTCTT
GAAGACTTTAGATTACAGAGGGTGGGTGATTGGAAAAGAA
TTGAAGATGTTAGAATGTTTACTGGGCTATCAGAGATGGG
AGAAGTGGCACCCTTTGACGGGAGCAAGCATTCTTTTCTC
CCCTTTGACATGATTTGGGATTCTTGTTTTGGCATTACAT
ACACACAGTGCATTCTTCATGGGAAGTAGACATTTAGTCC
CAATTCTAAAATTTTGTTTTAATAAAACCTTTGTCAAAAT
GCAATGTGGTGTCCTAGACCAAATCATGGAATAGAAAAAA
AAAAAAAAAAAAGACATTTGTGGAAAAACTAGAGAAATTT
GAGTGAAATCTGAAGTTTAGTCAATAGTAATGTGCAAATG
TTGATTTCTTAGTTTTTCTAAATGTACCAAGGTGATAAGT
GATGTTAACAAGCAAAACTGGGCTATACAGAAACCTTCTG
TACAATCTCTGTAAACTTTGTATATCTAAAATTACTTCAA
AATAACAGGGTTTTTTTTTTTTTTTTTTAACTCTACGCTA
TGCTTGTCTATAAGAAGAGGATAGTAAATTTACCATTCCG
TACAAAATTTATTTCACCCATGCTGCCTTTGAAATGCACA
TAAAATACATTAAATCTCCTAATAGCTAATTCTAACTTGT
TTTGGAAGAATAGATGTATAAATGCATCTGGAACTGCTGT
AAACTCATTATAAATCAAGTTATAGATGAAAAAGCATTCA
AAAAATATAAAAATGTGAAGATATGAATTCATATGGCTCT
TGAAAGAATAATAAATTCAATTAATGAGTATTGTGAATTT
CACGTTTTTATAAGAAAGTAACTTCTATAAAAGCAACGGA
AAAGCTAAGTTATATAGTAAGTCAGTCTGTAGGAATTAGG
ATTAAAAATGTTGGAAATGCTTAGCATAGGATAAACAAAT
TGAATTATTATTATTATTTTTTTTTTGAGACTGGTAGTAT
CATTACTGTGTTGCCCAAGTGAATGCAGTGGTGTGATCAC
AGCTTAAATATTTTGATGAATGAGATTCACTGATATTTTA
TCTATGCATTTCTGTATATGCCTACTAAAAGGCACATGTC
TAATTATTCACTGTTGTATAATAAAATACACTGAAATACA
GATGATCTTCAAATTACAATGAGGTTATCTCCCAATAAAC
CCACTGTAAATTGAAAAAAAAAGCAATGAAAACTTCTTTT
CACTATTACTTGCTAAAAAGAGCAAATTATTAATTAATTT
CAACTTAATAAAATTTTATTAAAGGTCGGTGACCCACTGC
TCTGATATATTGGGGTAGGGGTGAGAGGTACTGAATAAAC
ATAAAAACATGATACTGAATATTTGTTGATTCACAAAATC
TGCAAGAGCTTTTCCTTAATATATGTCTGTGGCTTGAGCC
ACTGAAAGAACAAACTTGGTAAGTAAAAATAAATAGCTAT
ATAAAAAATTAATGTGGAAAAGGAAAATCCAATTTTACTT
TATAAATTTGCCATTTAAATATTTCTTAAAATGAATTCCT
ATTCAATCTAAAGGCAAGAAATAAATGTGGTAAGATCTAA
CAGAGTGATGATTAGAGAGGCAACAAGAATACAGTAATAG
GTATTGACAGACGCCACAGGAAACAGTGTCCTCATACAGA
TTCCCCAGGAACCACCATTACAATCCATCCTCCTGTTTGC
AATGGGCTAATCTATAATCACCGTAGATAATTAATCCTGT
TCCTATTTTTAAAAGATATACAGAAAGGACACTCACACAG
ACTCCCTTAGTTGTACATTGCAACATTTAGCAAATCTCAT
TGCTGAAGTTTTTCCTTAGTTTCCAAATCACTATGTAATT
CTATGAAAGAAAAACAGAGAGGATATTAGTACATTAGGAT
CTCTAGCAATCTTTTCTGTGTTGGTATAGAGTTATCAGTC
CCTCAGAGATTGATGGCTTCTAGATGACTGAATAAAGTAA
AGCTTCTGATACTTTGCCCCAAGATATTGACAAACCAACT
TCCCCAGTGTGACTCCCATTCTGACTCACCCCAACATATC
CCAAACTGGAATAACAGACCTACGAAACTGATGTGGAAAC
AGCCACTGTACTCTTCTTAATGTCACAGTGCTCCCTAATA
CAATATACATACTTACAAAAGATATAGAAACATCATCAAT
AAGGTTGGATATGGCTGCCTTTTTGAGATTTGGATTAGAA
TAGGAATACATTAAGAAAATAAAATCTCTTTGTGAGATCT
AATATGATATAAACTTTACATTAGTGAAGTTCCACAATAA
TACCCCAAAGCAGGTAGCTCATTAATAAAATATTGTCCCA
TAAACAATTTATCCATATATATACCCTATTACTTTTATGT
AAGTTTCTTGTGATTTCTTTAAAATATATTTTTAATACTA
AGGAAGTTGAGAAATTTACTTAGACACTAAAATTAACAAA
TTACCCTGGATTTGCAATTCAATTAATTGTCCTTTCTTTG
TGTTTTTTGGCAGGCTTGGAATACTTTGTAAAATTTAGCT
CTAACTAATGTTGACAAAATATTTTAGGCCACTGGAAATG
TCAGTAATGTCATTTTCCAGGCCAGTTTCAAATTGAAAAC
ATGTTCATACTTCGCACACAGTTTTGTCACACAACTTCTC
CTCAGTGAACTCACAGCAATTTAAATATTTTTAAATACAG
TTATTCGTGGATAGTATATAGCAATTTTTGGTCAACCAAG
TGAAAATAGATTTATTCAAAAATGTTTATTTCTTTGTATT
AAAAATGTTTAAAGCATTAATATTAACTTTATGTGGCATA
CTATATAACTTTTTTAGACATTACCAAATTATCCCCACAG
TACCCAGGCCAGCCAGTGTTTTCTCCATTGTATCCAGAGT
TAATAAAAAGCAGAATGGAAAAGTGATCTTGTGCCTTAAA
TTCTAGCTTAGCATTATGCCCATAAGATCCTTTTTCATAA
GAATAATGTGAATTTTTCATTACAGTGAAACTTGTAGATA
GATTGAGCTATCTATAGCTTGAGCCACTTTCTTAAAGAAT
GAATTTGGTAAGTAAAAACAAAGTAAATAACTGTATAAAA
ATCAATACAGCAAGGAAAAATCAGGTTTCATTTAATGAAT
TTGCCTTTTAAATCTTTACCCAAATTCTTCTTCTATCTAA
AGGCAAGAAAAAAATGTATTGAGATCTAATAGAGTGATTT
GGGGGAACAACAGTAAAATAGTGGTAATATGGATAGAATG
GAAGAATGAATTTAGGAATACTTGGCCCCTTGGCAAAACC
TGAGTCTTCTTGTTAGGTGATTTTAAAACTCTGCCTCCGG
GTAACGGTTTCTTCCACTCGCTCTTTAGTTTTAGTTCTAC
CTGTGAGAATGACTGAGAAGTTTTTCCTAAAATCAGTACA
GTAGCCCCTCCTTATCAGCAGCGGATACGTTCCAAGACCC
CTAGTGGATGTCTGAAAGCTCAGATAGTACCAAACCCAAT
TGCCATCAGTAAGAACACGTTTCTGTCCATGCCTTTCACC
CACAAATTTGATGCCTTTTCCATCTTAACTAATCACTTAC
CACGTACTGTGGCTGAAACGCACAGTTTGAGGTGCAACAG
CAAAATTAGCATGAAACTCTTTTTCCTTCTTCAAAATATC
ACAGATGGAAGCTCTGTTCTTACCCACAGATGTTAGCAAC
CTCAGCATGCCATTTTTTCCTTTCCTTATTAAGCCAAGAA
CTTTCAGCTTTTTACTCAAAAGAAGTATTTCACAGCTTCT
CTTTGGCATATCCAAACTGCCAGCATCACCACTCTTGCAT
GTTGGGGCCATTATTAAGTAAAATAATGGTTATACGAATA
CAAGTGTTTCAATACCGAGACAGTGGATCTGATAGCCAAG
ATGGCCACTAAGTGACTAAGGGCAGGGTAAAAGAAAAGAA
TGTACAGGTAATGTGTTGACAAAAAGACAAACATGGGGTT
GGCCTTACAGAGACACGGAAGGCTGGATTTCAGTGAAGAC
GACAGACTGAAAGGATTAGCAAGCACAGAATTGGGCCTGG
TCTGGAATGTCCTGGGGGACTAGGCAGGTTATCAAAGTGG
GGAAACAAGGACGGGGTAAAAAAAAAAAAAAAAAAAACTC
GCTCTCTAAGTGCTATTCAATGGAGACAGAGTTTCAATTA
TAAAAGTTGAATAGGCTCTAGAGATCTGCTGTATGATAGC
ATGCCTGTAGTAAACAATACTGTATTGTTATGCCTAAAAT
TTTGTTCAGATGATAAATTACATGTTAAATGTTCTTACCG
CAACTAAAATAATAATTCATTCACTGAACCCAGAATATAG
GGCAGAGGGGTCTTTGTCACTGAGCAAGGCGAGGAAGGCC
CTGCCATTAGAACCTAGATATAAATTCAGAGTACTGAAAC
ATCATCAATTAATGTTGAATAGAAAGAATCACTGGTCCAG
CACAGGATCTGTAGTTTCACCTTTATGCTTCTTTTTTTCC
TTCTAATGTAATCTACTCTCCCATCTCCTTATCAAAACAG
AAACATATCTGTTATCACTCATACTCATACTTTATGTGTA
AATGTTTCAGATATATTCCATTTAAATTTTTGTTTCTGAT
TATAGAAGGAAAGTCTTTGAATACTGTTAGTGAACAGTTC
TCACAAATGGATAAGTCAGTTTTCTAACTCAGGAAAGACT
CAGCTGATTCCAAAGATTCACCTGGCTTGCCATATCAGAC
TTATTTATTTTAAGGCAGAGTCTTGCTCTGTTGCCCAGGC
TGTAGTGTAGTGGTATAATCATAGCTCACTGCAGTCTTGG
GCTCTGGGGCTCAAGCAATCCTCCTGCCTCAGCCTCCTAG
GTAGCTAGGACTAGAGGCACGTGTCATCATGGCTCACTAA
TTTGGTGTGTGTGTGTGTGTTTTAATTTTTTGCAGAGACA
AAGTCTCACTATGTTGTCCAAGCTGATCTTGAACTCCTGG
CCTTAAGTGATCTTCCGGCCTTGACCTCACCAGACATCTT
CGATATGAGAAGTCAGCTGTTGCATCATTGCGGGGTTTAG
GAAGCCTGAGAACATCCCCACCTCTCTTGTCTCTTCATTT
TTTTCACTGAAGCCCTTTCATCATTCCTCCTTTTCAAATC
TCTCTACTTTTCAATATCCTTGATATATCAGTTTAAATTT
CATTCCTAGCAACTTTTTCTTGCCCCTGCATTCATTTGTT
ATTTTTGTGATACCTAAAATTCCTTTACTATCATCATGCT
ATGTTAAAATGTTCTGTTTACTTGCCTGTTCTCCATTAGA
CTACAAATTTAAAGAAAGAAGTGGCCAGGCTTATTTATAT
ACAATTGCAGCCTCAGCACCTGGACTAGTGTTCGCCATTT
AAAAATAAGCATTCAAGACATATTTGTTGGAGAAAAGAAT
AACCACATAAGCCAGGGATCCAAGTTCTGCTCTCTCCCTT
TATCTGTAACTCTAAGTCTCTCCTGCAATTTTATCTTTAC
TTCCATTCACTTCAAAGCATAGTGTGTAATCCAGCAACCC
CGTAGCATTACAGTTTAAAATGTCTACTGCCTCAAAGACT
GGCAGGACTGTTCCATTTCTTTATCGACACTGCCATCATC
CCAAAGCAGGCCACAGTCTCCTCTTTACTGAACTATTGTA
GTAGTAAGCCAAGGTCTCCTTGCCATCACTTTTGCTCATC
TTCAGACTATTCTCCCTAGAGGAGTGAGGGTCATCTTTTG
AAATCATAAATCACATCCTTTCTCATTTCCTTAACACTCT
GGAATGGCTTACCAAGACAGTCAGAATAAAACTGAATCTT
CTTTTTCCATATGTTGGAAAAAAACTGTCTCCTTCCATAT
GATGTAATTCTGCTCCTCCCTCACTTTGGTCTCTTTTTAG
ATTTTCAAACATATCTGGACAGTGTTCCCTTGCTGACCCT
TTTCCTCCCCAGCTCTTTCATGCCAAGCTCCATCTTAGTT
TCAAGAAGGTCTTCCCTAGACAGTGTGGCGATTCCTCAAG
AATCTAGAACTAGAAATACCATTTGACCCAGTGATCCCAT
TACTGGGTATATACCCAAAGGATTATAAATCATACTACTA
TAAAGACACATGCACATGGATGTCTACTGCAGTACTATCA
CAATAGCAAAAATATGGAACCAACCCAAATGTCCATCAAT
GATAGACTGGATTAAGAAAATGTGGCACATATATACCATG
GAATACTATGCAGCCATAAAAAAGGATGAGCTCATGTCCT
TTGCAGGGACATGGATGAAGCTGGAAACCATCATTCTGAG
GAAACTATGACAAGGACAGAAAACCAAACACTGCATGTTC
TCACTCATAGGTGGGAATTGAACAATGAGAACACATGGAC
ACAGGGCAGGGAACATCACACATGGGGACCTGTTGTGGGG
TGGGGAGCATGGGGAGGGATAGCATTAGGAGAAATACCTA
ATGTAAATGACGAGTTAATGGGTGCAGCAAACCAACATAG
CACATGTATAACATGTAACAAACCTGCACGTTGTGCACAT
ATACCCTAGAACTTAAAGTATAATTAAAAAAAAAAAAGAA
GATCTTCCCTGACCACCCTAACAGGAAAGCGCCTTCCCCA
AACTCGTACTCCCTCTTAATTATTATCTACCATTTCAATG
TGTACGCTTCCTTCAAGTCATGGACTGGCACCTCCACCAA
CAATCTACAAGCTCCCTTTTCTCCACTTCCTTGCCAACAC
TTATCTCTTGTCTTCTTTACAACATTCTAACAGGTGTGAG
GTGACATATCACGGAGGTTTTGATTTGCATTTCTCTGTTG
TTTCGTGATATTGCGTACCTTTTCATACAACTGTTAGCCA
TTTTTTATGTTGTCTGTAGAAGTTTAATCAAGATCTCTTT
GTCTGCCTGTTTTGTTATCTTCTCTTTCTCTAGACTATAA
GATCCATGAAGTCAAAGGCCTGCATCTGCTTTCTCCTCCG
ACTCCCCAGCTTGTAGTACAACACTTGGCTTCCTTGATAC
ATATTTGAATAAATTGATGAATTAAAAAAATTAACGAGTG
GGAATTGATAGCCAACATGAAAAACTTCAACTGTGGGACA
CTTGAGTACATATGGGAACTGGGTAGCATAGGAAGGTGTG
CTAGGCTTCTCGGGCTACCATGACAAGTTACCACAGACTG
GGAGGCTCAAACAACAACTGATTTTCTCACAGTTCTGGAA
GCTAGAAGTCCCAGATCAAGGTTCTGGCAAATTTGGTTTC
TGATGAGTCCTCTCTCAATGGCTTGTAGATGGCCGCTTTC
TCGCTACATCCTCACATAGACTCTTTCTGTGTACATGTAT
GGAGAGGAAGAGATCTTAGGTATTGCCTCGACTTCTTATA
AGGACACCAGCCCTATCAGATTAGGACCCTTACGATCTCA
TTTAACCTTAACTACCTCCCTCAAGGCCCTATATCCAGAT
ATAGTCCCATTGGAGGAGGTTAGGGCTTCAACATATGAAT
TTTACATGGATACAATTTTGTCCATAATGAAGAAAAGATC
TAGATTCTAGGGAATAAGATCTTGGATCCTTGCTTGTGTA
CCTGTGTGGTTGGAGGTTATGGGAATGTTGGGAGCAGCAG
TGAGTAGTAATGATAATCTGATAGCACAAATTATCATGAA
AATTAACGTAGATTTGAGAGAGCAAAAATATGAAAAAAAT
ACAAATTTAGGTCTGGATGTGTGAGATGTATCTAATTACA
GTAATTTGTATGAGCTATTTATTATTTAGGTAAGTATACA
ACAAAGAGACGACTGTGTATAGTAATACATCTGTGGCAAA
TCAACTTTGATGTAAATTTCTTTTAATTAAAACCATGACT
CTTTATATTTGCTCAGTCTTTGTAACTCTCCTCTCAAGGA
AGGCTTGTTATCTGTGTATAGAACAGATTCTCAGGATTTC
TTCTGTTTTGTTTGGGTGGTAGGGGAAGAGATATTGATCT
TTAAAATAATCAGAGGAAGTTCTTCATCTCTCTGATGCCA
AGTTCTTCCTGGTCACCCTACTGCACTCAGTGTTTCTGAT
CAGCTCAGCCTCTGTTTGTTGACCTCATTCACCTGATTGT
TCACTGGGCACTGGTAAGGCAACATTCTAAACCTACTAAT
TCAATGCACAACTTGATGTTTGAAGAGTCTCTGTTCTATT
TTCTCTACTAAGAACTCTTCCACTGACTAAAGCCTACTAA
TATTTGAAGATTTCATTCAGTTGTCCTCTTATCTAGGAAC
CTTCACCTGAGCCCCCAGAATAGATCATATGCCCCCTTTG
TGCTCCCTTAGCACCTGATACATAGCTCTTTCAGAATTCA
TCACAATATAGTGCAGTCATCTTTATTTTTGTCTATGTCC
TTTACTAGACTGTTTCTTCATTCATTCCACATGTACCCAC
CAAGCATCTATTACGTTCCAGAATTGTTCTGGGTTCTTGG
AATATCTTGGCGAACAAAATATCACAGCTCCCTGACCTAG
AGGAACTTATACTCTAGCAAGAAGAGATAAATGTCAATCC
GCTTTAAAAATAATTAAAATATACATTATGATATAGTTTG
GATGTTTGTCACCTCAAATCTCATATTGAAATGTGATCCT
CAGTGTTGGAGGTGGGGCCTAGTGGGAGGTGTTTGGGTCA
TGGGGATGGCTTCATGCCCTCTGTACAGTAATGAGTGAGT
TTTTACTCTTGGTTCACAGGAGAGCTGATTGTTAAAACAG
CCTGGCATCTCTCTTGCTATGTGATACAGCAGCTCTCCTT
TTCTTCTGCCATGAGTGGAAGCTTTTTGAGGCCTCACTAT
AAGCCTAGCAGATGCTGGTGCCTTTCTTGTACAGCCTGTA
GAACCATGAGTTAAATAAACCTCTTTCCTTTGTAAATTAC
CCATCCTCAGGTATTCCTTCATAGTAGCACAAAACAGACT
TAACGCACATTATCATAAGAGAAAGTGAGAGCAAATAGAG
CAGGGAAGGGAATCGGGCACATGTGCAAGAGGCAGGGGTG
AAGACAGAGAGCAGTATTGGATAGTGTGGTCAATGCCAGA
CACTGATAGGGTGATGTGGGAGCAAGGACATGAGGATTTG
AGAAAGTAGCCCCAGAGGAAGAGCATTCCAAGCAAAGAGA
GTAGTTAATGCAAAGCTGTTAAGTAGGAACTGCCTGATGT
TTTCAAGGAACAACAAGTTGGCTAGGGTGGTTGAAGCAAA
GGGAGTAAGGGTAGAGTGGTAGGGAAAGGAAATCATGGAA
GTGTAATGGGTTTGAAATAATGTGAGGTCTTATAGGTCAT
TATAAGATTTTGGCTTTTACCCTGAATGAAACAGGCAGCC
ATCTCAGGACTTTGAGCAGAAACAATGACATAGTAATTTA
CTTTTTAAAAAATGAATTCTGGCACCTGATTTGAGGTTAA
GCTAACAGGATGGAGACAGGAAGCCCTGTTAGAAGACTAT
TTTAGTAAGAAAAGAGGTGATGGTGACTCAGACCAAGAGT
GGTAAGAAGTGGGCAGGTTATACTTTAAGACTTTAAAGGC
AGAACAGACAGCATTTCCTAACAGATTGATGGGCAAAGGG
AGGAAAAGATAGGAGTCAAGTATAATTGCAAGATTTTTGG
ATCAAGTAACTGAAGAAAATAAAATGAAACTGGCATCAAC
TGAGATGAGATCACCAAGAGAGTCCGTGTAAATAAAGAGG
TAGGTCAAGGTCTGAGCCCTGCAGCCCTTCAACACAAAAT
AGCAGGGAAAAGAGTAGGAACTGAGGAAAGAAACCAAGAA
AGAATGCCAGGAAGACAAAAAGAAAAGCCAGCATGTCTGT
CCTGCAAAAGCCAAGTCTTAAAAGTCTACTGCAGAAGTTC
TTCCTGTTGTGTGTATCATAAGAACATTAATATGACATAG
GAAGAGATCTGAAGTGGAGTTGGGAAGGGGAAATGCTTTA
GTCTGAATGTTTATGTCCCTTCAGAATTCATTTGTTAAAA
CCTGATCCCCAATGTGATGGTATTAATAGATGAATCCAGC
CAGATGGGGTGGCTCACACCTGTAATCCCAATGCTTTAGG
AGGCCAAGGTGGGCAGATTGCTTGAGTCCAGGAGTTTGAT
ACCAGCCTGGGCAATATGATGAAACCTTGTCTCTAAAAAA
TACAAACATTAGCAGAGTGTGGTGGTGCATGCCTGTGGTT
TCAGCTACCAGGGAGGCTGAGGTGGAATAATCACCTGAGC
CCAGGCAGTAACAACTGCAGTGAGCTGTGATTGCGTCACT
GCACTCCAGCCTGGGTGACAGGAGGGAGACCCTGTCTTAA
AAAAAGAGTCCTTTGGGAGATGACTAGGTCATGAGGGTGG
AATTCCCATGAATGGGATTAGTATTCTTACAAAAGAAGCC
CCAAAGAGCTGCCTCGGTCCTTACACCTTGTGAGGACATG
GTCAGAAGTTACCATCAATGATAAATAGGCCCTCCCCTGA
CACCAAATCTCTGGCACCCTGATCTTGAACTTCCCAGTTT
CCAGAACTGTGAGAAATAAGTGTCTGTTGTTTTTAAGTTA
CCCAGTTTGTGGTACTTTGTTATACCTGCCTGAATGAATG
AACAAAGGAGGAATAAATGACTTCTATAACATGGTAAGCT
TCCTAGCCTTCTATTTTTCAGCTATTTAATTGATACTTAT
GCATATGCCTGTGCCACATCTAAATGGTCATAATTAGTAT
AAGGGCAATTTATTTATGTACTTCACTTTTTTTTTTTTTT
TTTTTTGTGACACAGGGTCTCACTCTGTGACCCAGGCTAG
AGTACAGTGGCACAATCTCTGTTCACTGCAGCCTTGAACA
ATCGGGCTCAGCCTCCCAGGTAGCTGCAACTACAGGCACA
TGCCTCTACATCTGGCTAATTTTTTGTATTTTTTGTAGAG
ACAGAGTTTTGCCACGTTTCCCAGTCTGGTCTCAAGTAAT
CCTCCCAAAATGCTTGGATTACAGGCATGAGCCATCACGT
CTGGCTGTACTTTACTTTTAGGTTGGCCATAAAACCTTAC
TAAATATCTCCCTTACTGCTTTTTAGAGGTCTCCTTAACC
TTCATAGATATAGTTTTCCTGTCCTTATTCCTTTTTCAGG
TTCTCCAAAAGGAATGTGTTCATTATGTGAAAAATATAGT
AAGGCCTTGAACAAAGGGGATGAATGAAAAACTAGTAAGA
ACAGTGAAATTCTAAAATACTAAACTTAACAGATACTTAC
AGATTTTTAAGTTAGAAAAAAAGTAATACTGTATCAGTAA
ATAACTCAGTAGAGGCAATGTACCGAGTTTTGGTAGGACA
TTTGAAACACTGCATTATAAAGCCCTCCAAGAAAATGTTT
TCAAATTGATTTGGTTATGCAACCTGTCACTGAGACTGAA
ATAGCAAATAATAAAAAAAATGGCAACACCCTGAATTGAG
AGAAGATATTCAATGGGATGGCAAAAAGGCCAGGAGTAAG
TCTTGTTTTATGTCGCATCTTAATTAATTATTTGAAAGGA
GGAGTGAACATTTACAGATTATATTTTGAGATGGTACTGA
CTTTGATGATGCTACAAAATGATTAAGGAGGAAAATAAAA
TGCAACAGGGCTTGGAAAATTTGGAAATATTAGAAAGCAA
AAGAAAAAAGTAGAAGTGAATCAAAAATAAATTTTAGAAA
TGTTGGAAGAATAAAACTTTGAAAGCAATAATCCTAGGCA
TTTTTAACATCTACAGAAGCTAACATAGTTTTCTCAGTAT
AATAAATGTGATGAACACAGAGCTCAGCAGCTCTTGTTTG
ACCCATTCAAAGACAAAATTGTTATAATTCCTCTTTGGAT
AAAATTGAATCTAGAAAAAAAGGTTAAAACTTTGCAACAC
TTTCAACCTTAAACTGATATGTACTTACTAATGTAATAAT
AGAACTGGGCATGGATTATAAGTACCATATCAGGTAAAAC
AAACAGAGAAGCAATGAAATTATCATGATCATCATGGTGG
ATGGGAGGCAGGACTAGATTGCAGCTCCAACACAGATGGA
CAGAGTAGCATGTGGAGGTTCACATCATGAATTTTAGCGC
CAAAATGACTGCAAGAACAAACCAGCAATTCTGAGAGGAC
CCTCTGAAGGAAGCAGACTGCTCCTATAGGACCCAGGACA
TACACCAAATACAGTGCTGGTATCCTCGGCTGAGAGACCC
ATAGATGGTTCACATCACAGGACTCTGTGCAGACAACCGC
CTGTATCAGCCCGGAGCCAGGTAGACTCCCTGGATGGCTA
GACCCAGAAGAGAGATAACAATCACTGCAGCTCCGCTCAC
AGGACGCCACACCCATAGAAAAAGGGGGAGAGTACTACAT
CAAGGAAACACCCCGTGAGACAAAAGAACCTGAACAACAG
CCTTCAGCCCTAGACCTTCCCTCTGACAGAGCCTACCCAA
ATGAGAAGGAACCAGAAAACCAACCCTGGTAATAAGATAA
AACAAGGCTCTTCAACACCTCCAAAAAAGTCATACTAGTT
CACCAGCAATGGATCCAAACCAAGAAAAAATCCCTGATTC
GCCTGAAAAAGAATTCAGGAGGTTAGTTATTAAGCTAATC
AGGGAAGGATCAGAGAAGGGCAAAGCCCAGTACAAGGAAA
TCCAAAAAACGATACAAGAAGTGAAGGGAGAAATATTCAA
GGAACTAGATAGCATAAAGAAAAAACAATCAAAACTTCAG
GAAACACTGGACACACTTATAGAAATGCAATATGCAGCAA
ACCACCATGGCACGTGTATACCTATGTAACAAACCTGCAC
GTTCTGCACGTGTATCCCAGACTTAAAGTATAATTAAAAA
AAAAAAAAGAAATGCAATATGCTCTGGAAAGGCTCAGCAA
TAGAATTAAACAAGTAGAAGACAGAAATTCAGAGCCCAAA
GTCAAGGTCTTTGAATTAATCCGACAAAGACAAAGAAAAA
AGAATAAGAAAATACAAACAAAGCCTCCAAGAAATCTGAG
ATTATGTTAAATGACCAAACCCAATAATCAGTGTTCCTGA
GGAAGAAGAGAAATCTAAAGGTTTGGAAAACATATTTCGG
GGAGTAATTGAGGAAGACTTCCCCAGCCTTGCTAGAGACC
TAGACATCCAAATACGAGAAGCACAAAGAACACCTGGGAA
GTTCATCGCAAAAAGATCTTCACCATTGCAAATTGTCATC
AGGTTATCCAACATTAAGATGAAGGGAAGAAACTTAAGAG
CTGTGAGATGGAAGCGCCAGATAACCTGTAAAGGAAAACC
TGTCAGATTAACAGTAGACTTCTCAGCAGAAACCCTACAA
GCTAGAAGGAATTGAGACCCTACCTTCGGCTTCCTCAAAC
AAAACAATTATTAGCCAAGAATTTTGTATCCAGTGAAACT
AAGCATCATATATAAAGGAAAGGTACAGTTGTTTTCAGAC
AAACAAATGCTGAGGGAATTCACCATTACCAAACCACTGC
TACAAGAACTGCTAAAAGGAGCTCTAAATCTTGAAACAAA
TCCTGGAAACACATCATAACAGAACCTCTTTGAAGCATAA
ATCACACAGGACCTACCTATAAAACAAAAATACAAGTTAA
AAAGCAAAAACAAAAAAACAAAAAAAAAAACAAAGCACAC
AGGCAACAAAGAGCATGATGGAATGCAACACTACCTCACA
TCTCAATACTAACATTGAATGTAAATAGCCTAAATGCTCC
ACTTAAAAGATGCAGAACCACAGAATAGATAAGAACTCAC
CAACCAACTATCTACTGCCTTCAGGAGACTCACCTAACAC
TTAAGGACTCACATAAACTGAAAGTAAAGTGGTGGAATAC
GGCATTTCATGCAAATGGACACCAAAAGGGCGCAGAGGTA
GCTATTGTCCAAAGTTCTGAGACAAAAGTAACTTTATATA
TAGATTTCTTATACCTAGTTAAATAAGAATTCAAGAACAA
GAGCAAAGTTAAGATATTTTCAGGCTATTTGTTTATATGT
ATATAGATATATATGTATATATGTATATATGTATATATAT
GTATATATGTATATATATGTATATATATGATATAGGATAT
ATATGAGATATATACACATATTTTATATATATATATATAT
CTCATATATATATGATGGAATACTACCCAGCCATACAAAG
GAATGAATAACAGCATTTGCAGTGACTTGGATAAGATTGG
AGACTATCATTCTAAGTGAAGTAACTCAGGAACGGAAAAC
CAAACATTCTATGTTCTCACAGATAAGTGGGAGCTCAGCT
ATGAGCATAAAAAGAAAGATACAATGGACTTTGGGGACTT
GCAGGGAAGGGTGGGAGGGGCGTGAGGGATAAAAGACTAC
AAATATGGTGCAGTTTATACTGATCAGTTGATGGGTGCAC
CAAAATCTCACAAATCACCACTAAAGAACTCACTCATGTA
ACCAAATACCACCTGTACCCCAGTAACTTACGGGAATAAA
AGTAATGAAAGTAAATCTTAAACAACAACAAAAAACTCTT
TATGGTGAAATTCCCCTAGCACCCCTAGCACTGGAGTTAT
CAAGAAAGAGAAGTTGGTTAAGGGTAAAAAGATATGGTTA
GATAGAAGAAATAATTTCTAGTATTCAATAATACAGTAGG
AAAATTACAATTTACAATAACTTACAGATTTCAGAATACC
CAAAAGAACTGTAATGTCCCCAACACACACAAGAAAAGAT
AAATGTTTGAGATGATGGATGTAAAAATACTATGATTTGA
CCACTACACGCTGTATACATGTATAAAAATATCACATGAA
CCTCAAAAATATGTACAACTATGATATATCAATTTAAAAA
TTGAAAGAACACTTTATTATAAAATAGGCTTTGTGCGAGA
TTATTATGTTGCCCAACTATGGTTAATTTAAGTGTTCAGA
GCAGGTTTAAGATAGATTAGGCTAAGTTATGATGTCTGGT
AGGTTGGTGTGTTATGTGTTAAATACATTTTTAACATACA
ACATTTTCTCCCTCCTCCCACCCCCCACCAGGCCCCAGTA
TGTGTTGTTTCCCCCAAGTGTCCATGTGTTCTCAACATTC
AGCTCCCACTTATAAATGAGAACATATACTATCCGGTTTT
CTGTTCCTGCATTAGTTTGCTGAGGAAAATTGCTTCCAGC
TCCATCAATTTCCTGCAAAGGACATAATCTCATTCCTTTT
TATGGCTGTATAGTATTCCATGGCATATATGTACCACATT
TTCTTTATCCAGTCTATTATTGAAGGGCTTTTAGGTTGAT
TCCATATCTTTGCTATTGTGAACAGTGCTGCAGCGAACAT
ACACATGCATGTATCTTTATAACAGAGTGATTTATATTCC
TTTGAGTATATACCCAGCAATGGGATTGCTGGGTCAAATG
GTATGTCTGCCTCTAGGTCTTTGAGGGATCATCACATTAT
CTTCCACAATAACTAATGGATGATGGGCTTAATACCTAGG
TGATAGGATGATCTGTGCAGCAAATCACCATGGTACACAT
TTACCTATGTGACAAACCTGCACATGTTGCACATGTACAC
CTGAACTTAAAAGTTGGAAATAAAAAAGACATACAATATT
TTCAACTTACAGTGGGTTTGTTAGGGTGTAACTGCAGTGA
ATGTCAAAGGGCAACTATACAGTCACATTCTGAAGTACTG
GATGTTAAGACTTTAACACATGAATGCAGGGAGGGGCAGA
AACACAATTCAGCCCATAACAATGATTACACAGCTAAAAG
AACAAGACACCGTAGAAGAAGAAATAGCAATGTAAAAAAG
AACTAAATACACTCGTGGAAATGAAAATACAGTCAATGAA
ATTTCAAAAACTTAAATGGAATAGCCATTTAGATACAAAG
GAAAAGAAAATTGATGAATTAGAAGACAAACTTGGAAAAA
TTACCTGGAATGTAGCTAGAGATATTTAGAGGAAGAACAG
ATAAAAATGAGATTGAGACATCAATGACTGAAGAAGAAAT
TCTACTACATGTATCAGTTAAGTTTCAGGTAGAGTGAATT
AAGATAATACAAAGAAATAATAGTTGAAGACATACTGGCT
CGGAATTTTTCAAAAATTCATGAACAATAGAAATACTAAG
AGTGATGAAGTTCAACAGGAACAGAGAAAGAAAAATGAAA
AAAAATGAACAACTCACAACAGAAACACTGAAGTAAAATG
AAGAAAGCAATCATGAAGAAAAACAATGTTAAAATAACCA
GCAGAAAAAGACAGATTACCTGCAAAGAAAGAAAAATTCA
CCCTTCACCTATTAGATTTCCCAAAAGCAATACGGGAAGC
CACTTAAAAAAAAAAAAAAAAAAAAAAAAAAAAAGTCTAT
CTCCAAAGTTCTGAGACAAAAGTAACTTTCTATCTAGATT
TCTTATACCTACTTAAATAAGAATTCAAGAGCAAGAGCAA
AGTTAAGATATTTTCAGACTAAGATAGCGTGTTTCACATG
CAGACTATTAAAAACTATTAAAAGCTGTACATTAGAAGGA
AAATTAATTACTAGAGTATAAAGAAACAAAATTAGCAAAG
AAATGACTAACTCAAAATGGATTAAAGACTCAAATGTAAG
GTGTGTAACTACGAAACTACTAGAATAAAACACTGAGAAA
ATGCTATAAGACGTTGGTCTGGGCAAAGATTTTTGGGGTA
AGACCTCAAAAGCACAGGCAACAAAAGCAAAAGTAGATGA
GTGGGATTTATTTCAAGCTAAAAAGCTTCAGCAGAGCAAA
TGAAACAATCAGCAACAAAGGGAAGAGACAACCCATGGAA
TGGGAGAAAATATTTGTAAACTATGCATCCAAGAAGGAAC
TAATAACCAGAACGTATCAGAAACTCCTACAATTCAGTAG
CATAAAAGCAAATAATCTGATTTAAAATGGGCAAAAGATC
TGAGTAGACATTTCTCAAAAGAAGACATACAAATGCCCAA
CAAGTATACGAAAAAATCCTCAATATCATTAATAATAGTG
GAAAGGAAAATAAAAATTACATTGAGATATCATCTCACCC
AAGTTAAAATGGGCTGCCATCAAAAAGACAAACAATAACA
AATACTGGCGAGGATGTAGAGGAAAGGGAATGCTATTGAT
GAGAATGTTAAGCAGGAGAGCCATGTGGAAAACAGTATGG
AGGTTCCTCAAAAAACTAAAAACGGGGAGTCTCGGGAGGT
GGAGGCAAGAAGGCCAAATAGGAACAGCTCCGGTCTACAG
CTCCTAGTGTGAGCAATGCAGAAGATGGGTGATTTCTGCA
TTTCCATCTTAGGTACTGGGTTCATCTCACTAGGGAGTGC
CAAACAGTGGGTGCAGGACAGTCAGTTTAGTGCACCGTGC
GTGAGCCAAGCTGAAGCAGGGCGAGGCATTGTCTCACTCG
GGAAGTGCAAGGGGTCAGGGAGTTCCCTTTCCTAGTCAAA
GAAAGGGGTGACAGACGGCACCTGGAAAATCGGGTCACTC
CCACCCTAATACTGTGCTTTTCCAATGGGCTTGAAAAACA
GCACACCAGGAGATTGTGTCCCGCACCTGGCTCAGAGGGT
CCTCTGCCCACGGAGTCTTGCTGATTCCTAGCACAACAGT
CTGAGATCAAACTGCAAGGCAGCAGCAAGGCTGGGGGAGG
GGTGCCCGCCATTGGCCAGGCTTGCTTAGGTAAACAAAGC
AGCCAGGAAGCTCGAACTGGGTGGAGCCCACCACAGCTCA
AGGAGGCCCGCCTGCCTCTGTAGGCTCCACCTCTGGGGGC
AGGGCACAGACAAACAAAAATTCAGCAGGAACCTCTGCAG
ACTTAAATGTCCCTGTCTGACAGCTTTGAACAGAGTAGTA
GTTCTCCCAGCACGCAGCTGGAGATCTGAGAACCGGCAGA
CTGCCTCCTAAAGCGAGTTCCTGACCCACGGGCAGCCTAA
CTGGGAGGCACCCCCCAGTAGGGACAGACTGACACCTCAC
TCGGCCGGGTACTCCTCTGAGACAAAACTTCCAGAGGAAC
GATCAGACAGCTAAATTTGCAGTTCACAAAAATCCGCTGT
TCTGCACCCACCACTGCTGACACCCAGCCAAACAGGGTCT
GGAGTGGACCTCTAGCAAACTCCAACAGACCTGCAGCTGA
GGGTCCTGTCTGGTAGAAGGAAAACTAACAAACAGAAAGG
ACACCCACACCAAAAAGCCATCTGTACATCACCATCATCA
AAGACCAAAAGTAGAAAAAACTACAAAGAAGGGGAGAAAA
CAGAGCACAAAAACTGGAAACTCTAAAAAGCAGAGCACCT
CTCCTCCTCCAAAGGAACGCAGTTCCTCAACAACAACAGA
ACAAAGTTGGACGGAGAATGACTTTGACGAGTTGAGAGAA
GAAGGCTTCAGACAATCAAACTACTCTGAGCTACGGGAGG
AAATTCAAACCAATGGCAAAGAAGTTAAAAACTTTGAAAA
AAATTAGACGAATGTATAACTAAAATGACCAATGCAGAGA
AGTGCTTAAGGGAGCTAATGGAGCTGAAAGCCAAGTTTCA
AGAACTACGTGAAGAATACAGAAGCCTCAGTAGCCAATGC
AATCAACTGGAAGAAAGGGTATCAGTGATGGAAGATGAAA
TGAATGAAATGAAGCGAGAAGGGAAGTTCAGAGAAAAAAG
CATAAAAAGAAACGAAAAAAGCCTCCAAGAAATATGGGAC
TGTGTGAAAAGACCAAACCTATGTCTGATTGGTGTACCTG
AAAATGATGGGGAGAATGGAACCAAGTGGGAAAACACTCT
GCAAGATATTATCCAGGAGAACTTCCCCAATCTAGCAAGG
CAGGCCAACATTCAGATTCAGGAAATACACAGAACACCAC
AAAGATACTCCTCGAGAAGAGCAACCCCAGGACACATAAT
TGTCAGATTCACCAAAGTTGAAATGAAGGAAAAAATGTTA
AGGGCAGCCAGAGAGAAAGGTCGGATTACCCACAAAGGGA
AGCCCATCAGACTAACGGCTCATCTCTCGGCAGAAACTCT
AGAAGCCAGAAGAGAGTGGCAGCCAATATTCAACATTCTT
AAAGAAAAGAATTTTCATCTCAGAATTTCATATCCCACCA
AACTAAGCTTCATAAGTGAAGGAGAAATAAAATACTTTAC
AGACAAGCAAATGCTAAGAGATTTTGTCACCACCAGGCCT
GCCCTAAAAGAGCTCCTGAAGGAGGCACTAACCATGGAAA
GTAATCACCGGTACCAGCCACTGCAAAAACATGCCAAATT
GTAAAGACCACTGAGGCTAGGAAGAAACTACATCAACTAA
TGAGCAAAATAACCAACTAACATCATAATGACAGGATCAA
ATTCACACATAACAATATTAACTTTAAATGTAAACAGGCT
AAATGCTCCAATTAAAAGACACAGACTGGCAAATTGGATA
AAAAGTCAAGACCCATCAGTATGCTGTATTCAGGAAACCC
ATCTCACGTGCAGAGACACAAATAGGCTCAAAATAAAGGG
ATGGAGGAAGCTCTACCAAGCAAATGGAAAACAATAAAAG
GCAGGAGTTGCAATCCTAGTCTCTGATAAAATAGACTTTA
AACCAACAAAGATCAAAAGAGACAAAAAAGGCCATTACAT
AATGGTAAAGGGATCAATTCAACAAGAAGAGCTAACTATC
CTAAATATATATGCACCCAATACAGGAGCACCCAGATTCA
TAAAGAAAGTCCTTAGTGACCTACAAAGAGACTTAGACTC
CCACACAATAATAATGGGAGATTTTAACACCCCACTGTCA
ACATTAGACAGATCAATGAGACAGAAAGTTAACAAGGATA
CCAAGGAATTGAACTCAGCTCTGCACCAAGTGGACCTAAT
AGACATCTACAGAACTCTCCACCCCAAATCAACAGAATAT
ACATTTTTTTTCAGCACCACACCACACCTATTCCAAAATT
GACCACATAGTTGGAAGTAAAGCTCTCCTCAGCAAATGTA
AAAGAACAGAAATTATAACAAACTGTCTCTCAGACCACAG
TGCAATCAAACTAGAACTCAGGATTAAGAAACTCACTCAA
AACCACTCAACTACATGGAAACTGAACAACCTGCTCCTGA
ATGACTACTGGGTACATAATGAAATGAAGGCAGAAATAAA
GATGTTCTTTGAAACCAACAAGAACAAAGACACAACATAC
CAGAATCTCTGGGACACATTCAAAGCAGTGTGTAGAGGGA
AATTTATAGCACTAAATGCCCACAAGAGAAAGCAGGAAAG
ATCCAAAATTGACACCCTAACATCACAATTAAAAGAACTA
GAAAAGCAAGAGCAAACACATTCAAAAGCTAGCAGAAGGC
TAGAAATAACTAAAATCAGAGCAGAACTGAAGGAAATAGA
GACACAAAAAACCCTTCAAAACATTAATGAATCCAGGAGC
TGGTTTTTTGAAAAGATCAACAAAATTGATAGACCTCTAG
CAAGACTAATAAAGAAGAAAAGAGAGAAGAATCAAATAGA
TGCAATAAAAAATGATAAAGGGGATATCACCACCGATCCC
ACAGAAATACAATCTACCATCAGAGAATACTACAAACACC
TCTATGCAAATAAACTAGAAAATCTAGAAGAAATGGATAA
ATTCCTCGACAAATACACCCTCCCAAGACTAAACCAGGAA
GAAGTTGAATCTCTGAATAGACCAATAACAGGCTCTGAAA
TTGTGGCAATAATCAATAGCTTACCAACCAAAAAGAGTCC
AGGACCTGATGGATTCACAGCCGAATTCTACCAGAGGTAC
AAGGAGGAACTGGTACCATTCCTTCTGAAACTATTCCAAT
CAAGAGAAAAAGAGGGAATCCTCCCTAACACATTTTATGA
GGCCAGCATCATCCTGATACCAAAGCCTGGCAGAGACACA
ACCAAAAAAGAGAATTTCAGACCAATATCCTTGATGAACA
TTGATGCAAAAATCCTCAATAAAATACTGGCAAACCGAAT
CCAGCAGCACATCAAAAAGCTTATCCACCATGATCAAGTG
GGCTTCATCCCTGGGATGCAAGGCTGGTTCAACATACGCA
AATCAATAAATGTAATCCAGCATATAAACAGAACCAAAGA
CAAAAACCACACAATTATCTCAATAGATGCAGAAAAGGCC
TTTGACAAACTTCAACAACCCTTCATGCTAAAAACTCTCA
ATAAATTAGGTATTGATGGGACGTATCTCAAAATAATAAG
AGCTATCTATGACAAACCCACAGCCAATATCATACTGAAT
GGGCAAAAACTGGAAGCATTCCTTTTGAAAACTGGCACAA
GACAGGGATGCCCTCTCTCACCACTCCTATTCAACATAGT
GCTGGAAGTTCTGGCCAGGGCAATCAGGCAGGAGAAGGAA
ATAAAGGGTATTCAATTAGGAAATGAGGAAGTCAAATTGT
CCCTGTTTGCAGATGACATGATTGTATATCTAGAATACCC
CATTGTCTCAGACCAAAATCTCCTTAAGCTGATAGCAACT
TCAGCAAAGTCTCAGGATACAAAATCAATGTACAAAAATC
ACAAGCATTCTTGTACACCAATAACAGACAAACAGAGAGC
CAAATCATGAGTGAACTCCCATTCACAATTGCTTCAAAGA
GAATAAAATACCTAGGAATCCAACTTACAAGGGATGTGAA
GGACTTCTTCAAGGAGAACTATAAACCACTGCTCAATGAA
ATAAAAGAGGACACAAACAAATGGAAGAACATTCCATGCT
CATGGATAGGAAGAATCAATATCGTGATAATGGCCATACT
GTCCAAGGTAATTTATGGATTCAATGCATCCCCATCAAGC
TACCAATGACTTTCTTCACAGAATTGGAAAAAACTACTTT
AAAGTTCATATGGAACCAAAGAAGGGCCCGCATTGCCAAG
TCAATCCTAAGCCAAAAGAACAAAGCTGGAGGCATCACGC
TACCTGACTTCAAACAATACTACAAGGCTACAGTAACCAA
AACAGCATGGTACTGGTACCACAACAGAGACATAGATCAA
TGGAACAGAACACAGCCCTCAGAAATAATGTTGCATATCT
ACAACTATCTGATCTTTGACAAACCTGACAAAAACAAGAA
ATGGGGAAAGGATTCCCTATTTAATAAATGGTGCTGGGAA
AACTGGCTAGCCATATGTAGAAAGCTGAAACTGGATCCCT
TCCTTACACCTTATACAAAAATTAATTCAAGATGGATTAA
AGACTTACATGTTAGACCTAAAACCATAAAAACCCTAGAA
GAAAACCTAGGCATTACCATTCAGGACATAGGCATGGGCA
AGGACTTCATGTCTAAAACACCAAAAGCAATGGCAACAAA
AGCCAAAATTGACAAATGGGATCTAATTAAACTAAAGAGC
TTCTGCACAGCAAAGAAACTACCATCAGAGTGAACAGGCA
ACCTACAAAATGGGAGAAAATTTTCACAACCTACTCATCT
GACAAAGGGCTAATATCCAGAATCTACAATGAACTCAAAC
AAATTTACAAGAAAAAAACAAACAACCCCATCAAAAAGTG
GGCAAAGGACATGAACAGACACTTCTCAAGACATTTATGC
AGCCAAAAAACACATGAAAAAATGCTCATCATCACTGGCC
ATCAGAGAAATGCAAATCAAAACCACAATGAGATACCATC
TCACACCAGTTAGAATGGCCATCATTAAAAAGTCAGGAAA
CAACAGGTGCTGGAGAGGATGTGGAGAAATAGGAACACTT
TTACACTGTTGGTGGGACTGTAAACTAGTTCAACCATTGT
GGAAGTCAGTGTGGCGATTCCTCAGAGATCTAGAACTAGA
AATACCATTTGACCCAGCCATCCCATTACTGGTTATAAAC
CCAAAGGACTATAAATCATGCTGCTATAAAGACACATGCA
CACGTATGCTTATTGCAGCACTATTCACAATAGCAAAGAC
TTGGAACCAACCCAAATGTCCAACAGCAATAGACTGGATT
AAGAAAATGCGGCACATATACACCATGGAATACTATGCAG
CCATAAAAAATGATGAATTCATGTCCTTTGTAGAGACATA
GATGAAACTGGAAATCATCATTCTCAGTAAACTATCACAA
GTACAAAAAACCAAGCACCACATGTTCTCACTCATAGGTG
GGAATTGAACAATGAAAACACACGGACACAGGAAGGGGAA
CATCACACTCTGGGGACTGTTGTGGGGTGGGGGGAGGGGT
GAGGGACAGCATTAGGAGATATACCTAATGCTAAATGATG
AGTTAATGGGTGCAGCACACCAACATGACACAGGGATACA
TATGTAACAAACCTGCACATTGTGCACATGTAAATCTTAA
ATCCTAATGGATAATAAATAAATAAATAAACTGAAAAAAA
AAATACTAAAAACAGAACCATCATATAATCCAGCAATCCC
ACTGCCATGTATATATACACCAGAAAGGAAATTAGTATAC
TGAAGAGATATATGCACTCTCATGTTTATTGCAGCACTAT
TCACAAAAGCCAATATATGGAATCAACCTGTGTCCATCAG
TGGATAAGTAGATAAAGAAAATGTGGGGGTGGAGCCAAGA
TGGCCGAATAGGAACAGCTCCGGTCTCCAGCTCCCAGCCC
CAGCGACACAGAAGACGGGTGATTTCTGCATTTCTGCTTG
AGGTACCGGTTTCATCTCACTAGGGAGTGCCTAACAGTGG
GTGCAGGACAGATGGTGAAGCGCACTGTGCGCGAGCCTAA
GCAGGGCGAGGCATTGCCTCACTCGGGAAGCGCAAGGGGT
CAGGGAGTTCCCTTTCCTAGTCAAAGAAAGGGGAAACAGA
CGGCACCTGGAATATCGGGTCAGTCCCATCCTAATACTGC
GCTTTTCCAACGGGCCTGGAAAACGGCACACTAGGAGATT
GTGTCCCACACCTGGCTCAGAGGGTCCTATGCCCACGGAG
TCTTGCTGATTGCTAGCACAGCAGTCTGAGATCAAGCTGC
AAGGCGGCAGCGAGGCTGGGGGAGGGGCGCCTGCCATTGC
CCAGGCTTGCTTAGGTAAACAAAGCAGCCAGGAAGCTCGA
ACTGGGTGGAGCCCACCACAGCTCAAGGAGGCCCGCCTGC
CTCTGTAGGCTCCACCTCTGGGGGCAGGGCACAGACAAAC
AAAAACTCAGCAAGAACCTCCACAGACTTAAATGTCCCTG
TCTGACTGACAGCTTTGAAGAGAGTAGTGGTTCTCCCAGC
ACGCAGCTGGAGATCTGAGAACGGACAGACTGCCTCCTAA
AGTGGGTCCCTCACCCCTGAGCAGCCTAACTGGGAGGCAC
CCCCCAGTAGGGACAGACTGACACCTCATTCAACCAGGTA
CTCCTCTGAGACAAAACTTTCAGAGGAACTATCAGACAGC
TGAATTTGTGGTCTCACGAAAATCCGCTGTTCTGCAGCCA
CCACTGCTGACACCCAGCCAAACAGGGTCTGGAGTGGACC
TCTAGTAAACTCCAACAGACCTGCAGCTGAGGGTCCTGTC
TGGTAGAAGGAAAACTAACAAACAGAAAGGACATCCACAC
CAAAAACCCATCTGTACATCACCATCATCAAAGACAAAAA
GTAGATAAAACCACAAAGATGGGGAAAAAACAGAGCAAAA
AAACTGGAAACTCTAAAAAACAGAGCACCTCTCCTCCTCC
AAAGGAACACAGTTCCTCACCAGCAACGGAACAAAGCTGG
ATGGAGGATGACTTTGATGAGTTGAGAGAAGAAGGCTTCA
GACGATCAAACTACTCTGAGCTACGAGAGGAAATTCAAAA
CAATAGCAAAGAAGTTAAAAACTTTGAAAAAATATTAGAA
GAATGGATAACTAGAATAACCAATGGAGAGAAGGGCTTAA
AGGAGCTGATGGAGCTGAAAGCCAAGTTTCGAGAACTACT
GAAGATTGCAGAAGCCTCAGTAGCAGATCGATCAACTGGA
AGAAAGGGTATCGCTGATGGAAGATGAAATGAATGAAATG
AAGAGAGAAGGAAGTTTAGAGAAAAAGAATAAAAAGAAAT
GAACAAAGCCTCCAAGAAATTTGGGACTATGTGAAAAGAC
CAAACCTACGTCTGATTGGTGTACCTGAAAATGATGGGAG
AATGGAACCAAGTTGGAAAACACTCTGCAAGATATTATCC
AGGAGAACTTCCCCAATCTAGCAAGGCAGGCCAGCATTCA
GATTCAGGAAATACAGAGAACGCCACAAAGATACTCCTCG
AGAAGGGCAACTCCAAGACACATAATTGTCCGATTCACCA
AAGTTGAAATGAAGGAAAAAATGTTAAGGGCAGCCAGAGA
GAAAGGTCGGGTTACCCACAAAGGGAAGCCCATCAGACTA
ACAGCTGATCTCTCAGCAGAAACTCTACAAGCCAGAAGAG
AGTGGGGGCCGATATTCAACATTCTTAAAGAAAAGAATTT
TCAACCCAGAATTTCCTATCCAGCCAAACTAAGCTTCATA
AGTGAAGGAGAAATAAAATACTTTACAGACAAGCAAACGC
TGAGTGATTTTGTCACCACCAGGCCTGCCCTAAAAGAGCT
CCTGAAGGAAGCACTAAACATGGAAAGGAACAACCGGTAC
CAGCCACTGCAAAAACATGCCAAATTGTAAAGACCATTGA
GGCTAGGAAGAAACTATAGCAACTAACGAGCAAAATAACC
AACTAACATCATAATGACAGGATCAGATTCACACATAACA
ATATTAACATTAAATGTAAATGGGCTAAATGCTCCAATTA
AAAGACACAGACTGGCAAACTGGATAAGGAGTCAGGACCC
ATCAGTGTGCTGTATTCAGGAAACCCATCTCACGTGCAGA
GACACACATAGACTCAAAATAAAGGGATGGAGGAAGATCT
ATCAAGCAACTGGAAAACAAAAAAAGGCAGGGGTTGCAAT
CCTAGTCTCTGATAAAATAGACTTTAAACCAACAAAGATC
ATAAGAGACAAAGAAGGCCATTACATAATGGTAAAGGGAT
CAATTCAACAAGAAGAGCTAACTATCCTAAATATATATGC
ACCCAACACAGGAGCACCCAGATTCATAAAGCAAGTCCTG
AGTGACCTACAAAGGGACTTAAACTCCCACACAATAATAA
TGGGAGATTTTAACACCCCACTGTCAGCATTAGACAGATC
ATCTAGACAGAAAGTTAACAAGGATATCCAGGAATTGAAC
TCAGCTCTACATAAAGTGGACCTAATAGACATCTACAGAA
CTCTCCACCCCAAGTCAACAGAATATACATTTTTTTCAGC
ACCACACCACACCTATTCCAAAATTGACCACATAGTTGGA
AGTAAAGCTCTCCTCAGCAAATGTAAAAGAACAGAAATTA
TAACAAACTGTCTCTCAGACCACAGTGCAATCAAACTAGA
ACTCAGGATTAAGAAACTCACTCAAAACCGCTCAACTACA
TGGAAACTGAACAACCTGCTCCTGAATGACTATTGGGTAC
ATAATGAAATGAAGGCAGAAATAAAGATGTTCTTTGAAAC
CAACGAGAATAAAGACACAACATACCAGAATCTCTGGGAC
ACATTCAAAGCAGTGTGTAGAGGGAAATTTATAGCACTAA
ATGCCCACAAGAGAAAGCAGGAAAGATCCAAAATTGACAC
CCTAACATCACAATTAAAAGAACTAGAAAAGCAAGAGCAA
ACACATTCAAAAGCTAGCAGAAGGCTAGAAATAACTAAAA
TCAGAGCAGAACTGAAGGAAATAGAGACACAAAAACCCTT
CAAAAATTAATGAATCCAGGAGCTGGTTTTTGAAAAGATC
AACAAAATTGATGGACCTAGCAAGACTAATAAAGAAGAAA
AGAGAGAATAATCAAATAGATGCAATAAAAAAATGAAAAA
GGTGTTATCACCACCGATCCCACAGAAATACAATCTACCA
TCAGAGAATACTACAAACACCTCTATGCAAATAAACTAGA
AAATCTAGAAGAAATGGATAAATTCCTCGACAAATACACC
CTCCCAAGACTAAACCAGGAAGAAGTTGAATCTCTGAATA
GACCAATAACAGGTTCTGAAATTGTGGCAATAATCAATAG
CTTACCAACCAAAAAGAGTCCAGGACCTGATGGATTCACA
GCTGAATTCTACAAGAGGTACAAGGAGGAACTGGTACCAT
TCCTTCTGAAACTATTCCAATCAATAGAAAAAGAGGGAAT
CCTCCCTAACTCATTTTATGAGGCCAGCATCATCCTGATA
CCAAAACCTGGCAGAGACACAACCAAAAAAGAGAATTTTA
GACCAATATCCTTGATGAACATCGATGCAAAAATCCTCAA
TAAAATACTGGCAACCCCAATCCAGCAGCACATCAAAAAG
CTTATCCACCATGATCAAGTGGGCTTCATCCCTGGGATGC
AAGGCTGGTTCAACATACGCAAATCAGTAAATGTAATCCA
GCATATAAACAGAACCAAAGACAAAAACCACATGATTATC
TCAATAGATGCAGAAAAGGCCTTTGACAAAATTCAACAAC
CCTTCATGCTAAAAACTCTCAATAAATTAGGTATTGATGG
GACGTATCTCAAAATAATAAGAGCTATCTATGACAAACCC
ACAGCCAATATCATACTGAATGGGCAAAAACTGGAAGCAT
TCCCTTTGAAAACTGGCACAAGACAGGGATGCCCTCTCTC
ACCACTCCTATTCAACATAGTGTTGGAAGTTCTGGCCAGG
GCAATCAGGCAGGAGAAGGAAATAAAGGGTATTCAATTAG
GAAAGAGGAAGTCAAATTGTCCCTGTTTGCAGATGACATG
ATTGTATATCTAGAAAACCCCATTGTCTCAGCCCAAAATC
TCCTTAAGCTGATTAGCAACTTCAGCAAAGTCTCAGGATA
CAAAATCAATGTACAAAAATCACAAGCATTCTTGTACACC
AATCACAGACAAACAGAGAGCCAAATCATGAGTGAACTCC
CATTCACAATTGCTTCAAACAGAATAAAATACCTAGGAAT
CCAACTTACAAGGGATGTGAAGGACCTCTTCAAGGAGAAC
TACAAACCACTGCTCAATGAAATAAAAGAGGATACAAACA
AATGGAAGAACATTCCATGCTCATGGGTTGGAAGAATCAA
TATCGTGAAAATGGCTATACTGCCCAAGGTAATTTATAGA
TTCAATGCCATCCCCATCAAGCTACCAATGACTTTCTTCA
CAGAATTGGAAAAAACTACTTTAAAGTTCATATGGAATCA
AAAAAGAGCCCGCATCGCCAAGTCAATCCTAAGCCAAAAG
AACAAAGCTGGAGGCATCACACTACCTGACTTCAAACTAT
ACTACAAGGCTACAGTAACCAAAACAGCATGGTACTGGTA
CCAAAACAGAGACATAGATCAATGGAACAGAACAGAGCCC
TCAGAAATGATGCCGCATATCTACAACTATCTGATCTTTG
ACAAACCTGACAAAAACAAGAAATGGGATAAGGATTCTCT
ATTTAATAAATGGTGCTGGGAAAACTGGCTAGCCATATGT
AGAAAGCTGAAACTGGATCCCTTCCTTACACCTTATACAA
AAATTAATTCAAGATGGATTGAAGACTTACATGTTAGACC
TAGAACCATAAAAACCCTAGAAGAAAACCTAGGCAATATC
ATTCAGGACATAGGCATGGGCAAGGACTTCATGTCTAAAA
CACCAAAAGCAATGGCAACAAAAGCCAAAATTGACAAATG
GGATCTAATTAAACTAAAGAGCTTCTGCACAGCAAAAGAA
ACTACCATCAGAGTGAACAGGCAACCTACAGAATGGGAGA
AAATTTTCACAACCTACTCATCTGACAAAGGGCTAATATC
CAGAATCTACAATGAACTCAAACAAATTTACAAGAAAAAA
ACAAACAACCCCATCAAAAAGTGGGCAAAGGACATGAACA
GACACTTCTCAAGACATTTATGCAGCCAAAAAACACATGA
AGAAATGCTCATCATCACTGGCCATCAGAGAAATGCAAAT
CAAAACCACAATGAGATACCATCTCACACCAGTTAGAATG
GCCATCATTAAAAAGTCAGGAAACAACAGGTGCTGGAGAG
GATGTGGAGAAATACGAACACTTTTACACTGTTGGTGGGA
CTGTAAACTAGTTCAACCATTGTGGAAGTCAGTGTGGCGA
TTCCTCAGAGATCTAGAACTAGAAATACCATTTGACCCAG
CCATCCCATTACTGGTTATAAACCCAAAGGACTATAAATC
ATGCTGCTATAAAGACACATGCACACGTATGCTTATTGCA
GCACTATTCACAATAGCAAAGACTTGGAACCAACCCAAAT
GTCCAACAGCAATAGACTGGATTAAGAAAATGCGGCACAT
ATACACCATGGAATACTATGCAGCCATAAAAAATGATGAA
TTCATGTCCTTTGTAGAGACATAGATGAAACTGGAAATCA
TCATTCTCAGTAAACTATCACAAGTACAAAAAACCAAGCA
CCACATGTTCTCACTCATAGGTGGGAATTGAACAATGAAA
ACACACGGACACAGGAAGGGGAACATCACACTCTGGGGAC
TGTTGTGGGGTGGGGGGAGGGGGAGGGACAGCATTAGGAG
ATATACCTAATGCTAAATGATGAGTTAATGGGTGCAGCAC
ACCAACATGACACAGGGATACATATGTAACAAACCTGCAC
ATTGTGCACATGTAAATCTTAAATCCTAATGGATAATAAA
TAAATAAATAAACTGAAAAAAAAAATACTAAAAACAGAAC
CATCATATAATCCAGCAATCCCACTGCCATGTATATATAC
ACCAGAAAGGAAATTAGTATACTGAAGAGATATATGCACT
CTCATGTTTATTGCAGCACTATTCACAAAAGCCAATATAT
GGAATCAACCTGTGTCCATCAGTGGATAAGTAGATAAAGA
AAATGTGGGGGTGGAGCCAAGATGGCCGAATAGGAACAGC
TCCGGTCTCCAGCTCCCAGCCCCAGCGACACAGAAGACGG
GTGATTTCTGCATTTCTGCTTGAGGTACAGTTTCATCTCA
CTAGGAGTGCCTAACAGTGGGTGCAGGACAGTCGGTGAAG
CGCACTGTGCGAGCCGCAGCAAGAGGCATTGCCTCACTCG
GGAAGCGCAAGGGGTCAGGAGTTCCTTTCCTAGTCAAAGA
AAGGAAACAGACGGCACCTGGAATATCGGGTCAGTCCCAT
CCTAATACTGCGCTTTTCCAGCGGGCCTGGAAAAGCGGCA
CACTAGGAGATTGTGTCCCGCACCTGGCTCGGAGGTCCTA
TGCCCGAGTCTCGCTGATTGCTAGCACAGCAGTCTGAGAT
CAAGCTGCAAGGCGGCAGCGAGGCTGGGGAGGCGCCCGCC
ATTGCCCAGGCTTGCTTAGGTAAACAAAGCAGCCAGGAAG
CTCGAACTGGGTGGAGCCCACCACAGCTCAAGGAGGCCTG
CCTGCCTCTGTAGGCTCCACCTCTGGGGGCAGGGCACAGA
CAAACAAAAACTCAGCAAGAACCTCCACAGACTTAAATGT
CCCTGTCTGACTGACAGCTTTGAAGAGAGTAGTGGTTCTC
CCAGCACGCAGCTGGAGATCTGAGAACGGACAGACTGCCT
CCTAAAGTGGGTCCCTCACCCCTGAGCAGCCTAACTGGGA
GGCACCCCCCCAGTAGGGACAGACTGACACCTCATTCAAC
CAGGTACTCCTCTGAGACAAAACTTTCAGAGGAACTATCA
GACAGCTGAATTTGTGGTCTCACGAAAATCCGCTGTTCTG
CAGCCACCACTGCTGACACCCAGCCAAACAGGGTCTGGAG
TGGACCTCTAGTAAACTCCAACAGACCTGCAGCTGAGGGT
CCTGTCTGGTAGAAGGAAAACTAACAAACAGAAAGGACAT
CCACACCAAAAACCCATCTGTACATCACCATCATCAAAGA
CAAAAAGTAGATAAAACCACAAAGATGGGGAAAAAACAGA
GCAAAAAAACTGGAAACTCTAAAAAACAGAGCACCTCTCC
TCCTCCAAAGGAACACAGTTCCTCACCAGCAACAGAACAA
AGCTGGATGGAGGATGACTTTGATGAGTTGAGAGAAGAAG
GCTTCAGACGATCAAACTACTCTGAGCTACGAGAGGAAAT
TCAAAACAATAGCAAAGAAGTTAAAAACTTTGAAAAAATA
TTAGAAGAATGGATAACTAGAATAACCAATGGAGAGAAGG
GCTTAAAGGAGCTGATGGAGCTGAAAGCCAAGTTTGAGAA
CTACTGTGAAGATTGCAGAAGCCTCAGTAGCAGATCGATC
AACTGGAAGAAAGGGTATCGCTGATGGAAGATGAAATGAA
TGAAATGAAGAGATATATGCACTCTCATGTTTATTGCAGC
ACTATTCACAAAAGCCAATATATGGAATCAACCTGTGTCC
ATCAGTGGATAAGTAGATAAAGAAAATGTGGGGGTGGAGC
CAAGATGGCCGAATAGGAACAGCTCCGGTCTCCAGCTCCC
AGCCCCAGCGACACAGAAGACGGGTGATTTCTGCATTTCT
GCTTGAGGTCCCGGTTTCATCTCACTAGGGAGTGCCTAAC
AGTGGGTGCAGGACAGTCGGTGAAGCGCACTGTGCGCGAG
CCGAAGCAGGGCGAGGCATTGCCTCACTCGGGAAGCGCAA
GGGGTCAGGGAGTTCCCTTTCCTAGTCAAAGAAAGGGGAA
ACAGACGGCACCTGGAATATCGGGTCAGTCCCACCCCAAT
ACTGCGCTTTTCCAACGGGCCTGGAAAACGGCACACCAGG
AGATTGTGTCCCGCACCTGGTTCGGAGGGTCCTGTGCCAC
GGAGTCTTGCTGATTGCTAGCACAGCAGTCTGAGATCAAG
CTGCAAGGCGGCAGCGAGGCTGGGGGAGGGGCGCCCGCCA
TTGCCCAGGCTTGCTTAGGTAAACAAAGCAGCCAGGAAGC
TCGAACTGGGTGGAGCCCACCACAGCTCAAGGAGGCCTGC
CTGCCTCTGTAGGCTCCACCTCTGGGGGCAGGGCACAGAC
AAACAAAAACTCAGCAAGAACCTCCACAGACTTAAATGTC
CCTGTCTGACTGACAGCTTTGAAGAGAGTAGTGGTTCTCC
CAGCACGCAGCTGGAGATCTGAGAACGGACAGACTGCCTC
CTAAAGTGGGTCCCTCACCCCTGAGCAGCCTAACTGGGAG
GCACCCCCCCAGTAGGGACAGACTGACACCTCATTCAACC
AGGTACTCCTCTGAGACAAAACTTTCAGAGGAACTATCAG
ACAGCTGAATTTGTGGTCTCACGAAAATCCGCTGTTCTGC
AGCCACCACTGCTGACACCCAGCCAAACAGGGTCTGGAGT
GGACCTCTAGTAAACTCCAACAGACCTGCAGCTGAGGGTC
CTGTCTGGTAGAAGGAAAACTAACAAACAGAAAGGAAATC
CACACCAAAAACCCATCTGTACATCACCATCATCAAAGAC
CAAAATTAGATAAAACCACAAAGATGGGGAAAAAACAGAG
CAAAAAAACTGGAAACTCTAAAAAACAGAGCACCTCTCCT
CCTCCAAAGGAACGCAGTTCCTCACCAGCAACGGAACAAA
GCTGGATGGAGGATGACTTTGATGAGTTGAGAGAAGAAGG
CTTCAGACGATCAAACTACTCTGAGCTACGAGAGGAAATT
CAAAACAATAGCAAAGAAGTTAAAAACTTTGAAAAAATAT
TAGAAGAATGGATAACTAGAATAACCAATGGAGAGAAGGG
CTTAAAGGAGCTGATGGAGCTGAAAGCCAAGTTTCGAGAA
CTACTGTGAAGATTGCAGAAGCCTCAGTAGCAGATCACGA
TCAACTGGAAGAAAGGGTATCGCTGATGGAAGATGAAATG
AATGAAATGAAGAGAGAAGGGAAGTTTAGAGAAAAAAGAA
TAAAAAGAAATGAACAAAGCCTCCAAGAAATTTGGGACTA
TGTGAAAAGACCAAACCTACGTCTGATTGGTGTACCTGAA
AATGATGGGGAGAATGGAACCAAGCTGGAAAACACTCTGC
AAGATATTATCCAGGAGAACTTCCCCAATCTAGCAAGGCA
GGCCAACATTCAGATTCAGGAAATACAGAGAACCCCACAA
AGATACTCCTCGAGAAGAGCAACTCCAAGACACATAATTG
TCAGATTCGCCAAAGTTGAAATGAAGGAAAAAATGTTAAG
GGCAGCCAGAGAGAAAGGTCGGGTTACCCACAAAGGGAAG
CCCATCAGACTAACAGCTGATCTCTCAGCAGAAACTCTAC
AAGCCAGAAGAGAGTGGGGGCCGATATTCAACATTCTTAA
AGAAAAGAATTTTCAACCCAGAATTTGCTATCCCGCCAAA
CTAAGCTTCATAAGTGAAGGAGAAATAAAATACTTTACAG
ACAAGCGAACGCTGAGTGATTTTGTCACCACCAGGCCTGC
CCTAAAAGAGCTCCTGAAGGAAGCACTAAACATGGAAAGG
AACAACCGGTACCAGCCACTGCAAAAACATGCCAAATTGT
AAAGACCATCGAGGCTAGGAAGAAACAATAGCAACTAACG
AGCAAAATAACCAACTAACATCATAATGACAGGATCAGAT
TCACACATAACAATATTAACGTTAAATGTAAATGGGCTAA
ATGCTCCAATCAAAAGACACAGACTGGCAAACTGGATAAG
GAGTCAGGACCCATCAGTGTGCTGTATTCAGGAAACCCAT
CTCACGTGCAGAGACATACATAGACTCAAAATAAAGGGAT
GGAGGAAGATCTATCAAGCAACTGGAAAACAAAAAAAGGC
AGGGGTTGCAATCCTAGTCTCTGATAAAATAGACTTTAAA
CCAACAAAGATCAAAAGAGACAAAGAAGGCCATTACATAA
TGGTAAAGGGATCAATTCAACAAGAAGAGCTAACTATCCT
AAATATATATGCACCCAACACAGGAGCACCCAGATTCATA
AAGCAAGTCCTCAGTGACCTACAAAGGGACTTAAACTCCC
ACACAATAATAATGGGAGATTTTAACACCCCACTGTCAGC
ATTAGACAGATCATCTAGACAGAAAGTTAACAAGGATATC
CAGGAATTGAACTCAGCTCTACATAAAGTGGACCTAATAG
ACATCTACAGAACTCTCCACCCCAAGTCAACAGAATATAC
ATTTTTTTCAGCACCACACCACACCTATTCCAAAATTGAC
CACATAGTTGGAAGTAAAGCTCTCCTCAGCAAATGTAAAA
GAACAGAAATTATAACAAACTGTCTCTCAGACCACAGTGC
AATCAAACTAGAACTCAGGATTAAGAAACTCACTCAAAAC
CGCTCAACTACATGGAAACTGAACAACCTGCTCCTGAATG
ACTATTGCGTACATAATGAAATGAAGGCAGAAATAAAGAT
GTTCTTTGAAACTAACGAGCAAAATAACCAACTAACATCA
TAATGACAGGATCAGATTCACACATAACAATATTAACGTT
AAATGTAAATGGGCTAAATGCTCCAATCAAAAGACACAGA
CTGGCACACTGGATAAGGAGTCAGGACCCATCAGTGTGCT
GTATTCAGGAAACCCATCTCACGTGCAGAGACACACATAG
ACTCAAAATAAAGGGATGGAGGAAGATCTATCAAGCAAAT
GGAAAACAAAAAAAGGCAGGGGTTGCAATCCTAGTCTCTG
ATAAAGCAGACTTTAAACCTACAAAGATCAAAAGAGACAA
AGAAGGCCATTACATAATGGTAAAGGGATCAATTCAACAA
GAAGAGCTAACTATCCTAAATATATATGCACCCAACACAG
GAGCACCCAGATTCATAAAGCAAGTCCTCAGTGACCTACA
AAGGGACTTAAACTCCCACACAATAATAATGGGAGATTTT
AACACCCCACTGTCAGCATTAGACAGATCAACGAGACAGA
AAGTTAACAAGGATATCCAGGAATTGAACTCAGCTCTACA
TAAAGTGGACCTAATAGACATCTACAGAACTCTCCACCCC
AAGTCAACAGAATATACATGTTTTTCAGCACCACACCACA
CCTATTCCAAAATTGACCACATAGTTGGAAGTAAAGCTCT
CCTCAGCAAATGTAAAAGAACAGAAATTATAACAAACTGT
CTCTCAGACCACAGTGCAATCAAACTAGAACTCAGGATTA
AGAAACTCACTCAAAACCGCTCAACTACATGGAAACTGAA
CAACCTGCTCCTGAATGACTATTGGGTACATAATGAAATG
AAGGCAGAAACAAAGATGTTCTTTGAAACCAACGAGAACA
AAGACACAACATACCAGAATCTCTGGGACACATTCAAAGC
AGTGTGTAGAGGGAAATTTATAGCACTAAATGCCCACAAG
AGAAAGCAGGAAAGATCCAAAATTGACACCCTAACATCAC
AATTAAAAGAACTAGAAAAGCAAGAGCAAACACATTCAAA
AGCTAGCAGAAGGCTAGAAATAACTAAAATCAGAGCAGAA
CTGAAGGAAATAGAGACACAAAAAAACCCTTCAAAAAATT
AATGAATCCAGGAGCTGGTTTTTTGAAAAGATCAACAAAA
TTGATGGACCGCTAGCAAGACTAATAAAGAAGAAAAGAGA
GAAGAATCAAATAGATGCAATAAAAAACGAAAAAGGGGAT
ATCACCACCGATCCCACAGAAATACAATCTACCATCAGAG
AATACTACAAACACCTCTATGCAAATAAACTAGAAAATCT
AGAAGAAATGGATAAATTCCTCGACAAATACACCCTCCCA
AGACTAAACCAGGAAGAAGTTGAATCTCTGAATAGACCAA
TAACAGGTTCTGAAATTGTGGCAATAATCAATAGCTTACC
AACCAAAAAGAGTCCAGGACCTGATGGATTCACAGCTGAA
TTCTACCAGAGGTACAAGGAGGAACTGGTACCATTCCTTC
TGAAACTATTCCAATCGATAGAAAAGAGGAATCCTCCTAA
CACATTTTATGAAGCCAGCATCGTCCTGATACCAAAACCT
GGCAGAGACATAACCAAAAAGAGAATTTCAGACCAATATC
CTTGATGAACATTGATGCAAAAATCCTCAATAAAATACTG
GCAAACCGAATCCAGCAGCACATCAAAAAGCTTATCCACC
ATGATCAAGTGGGCTTCATCCCTGATGCAAGGCTGGTTCA
ACATACACAAATCAATAAATGTAATCCAGCATATAAACAG
AACCAAAGACAAAAACCACATGATTATCTCAATAGATGCA
GAAAAGGCCTTTGACAAAATTCAACAACCCTTCATGCTAA
AAACTCCCAATAAATTAGGTATTGATGGGATGTATCTCAA
AATAATAAGAGCTATCTACGACAAATCCACAGCCAATATC
ATACTGAATGGGCAAAAACTGGAAGCATTCCCTCTGAAAA
CTGGCACAAGACAGGGGTGCCCTCTCTCACCGCTCCTATT
CAACATAGTGCTGGAAGTTCTGGCCAGAGCAATCAGGCAG
GAGAAGGAAATAAAGGGTATTCAATTAGGAAAAGAGGAAG
TCAAATTGTCCCTGTTTGCAGATGACATGACTGTATATCT
AGAAAACCCCATTGTCTCAGCCCAAAATCTCCTTAAGCTG
ATTAGCAACTTCAGCAAAGTCTCAGGATACAAAATTAATG
TACAAAAATCACAAGCATTCTTGTACACCAATCACAGACA
AACAGAGAGCCAAATCATGAGTGAACTCCCATTCACAATT
GCTTCAAAGAGAATAAAATACCTAGGAATCCAACTTACAA
GGGATGTGAAGGACCTTTTCAAGGAGAACTACAAACCGCT
GCTCAATGAAATAAAGGAGGATACAAACAAATGGAAGAAC
ATTCCATGCTCATGGGTTGGAAGAATCAATATCGTGAAAA
TGGCCATACTGCCCAAGGTAATTTATAGATTCAATGCCAT
CCCCATCAAGCTACCAATGACTTTCTTCACAGAATTGGAA
AAACTACTTTAAAGTTCATATGGAACCAAAAAGAGCCCGA
TCGCCAAGTCAATCCTAAGCCAAAAGAACAAAGCTGGAGG
CATCACGCTACCTGACTTTAAACTATACTACAAGGCTACA
GTAACCAAAACAGCATGGTACTGGTACCACAACCTGGCAG
AGACATAACCAAAAAAATTTCAGACCAATATCCTTGATGA
ACATTGATGCAAAATCCTCAATAAAATACTGGCAAACCGA
ATCCAGCAGCACATCAAAAAGCTTATACACCATGATCAAG
TGGGCTTCATCCCTGGGATGCAAGGCTGGTTCAATATACG
CAAATCAATAAATGTAATCCAGCATATAAACAGAACCAAA
GACAAAAACCACATGATTATCTCAATAGATGCAGAAAAGG
CCTTTGACAAAATTCAACAACCCTTCATGCTAAAAACTCT
CAATAAATTAGGTATTGATGGGATGTATCTCAAAATAATA
AGAGCTATCTATGACAAACCCACAGCCAATATCATACTGA
ATGGGCAAAAACTGGAAGCATTCCCTCTGAAAACTGGCAC
AAGACAGGGATGCCCTCTCTCACCGCTGCTATTCAACATA
GTGCTGGAAGTTCTGGCCAGAGCAATCAGGCAGGAGAAGG
AAATAAAGGGTATTCAATTAGGAAAAGAGGAAGTCAAATT
GTCCCTGTTTGCAGATGACATGATTGTATATCTAGAAAAC
CCCATTGTCTCAGCCCAAAATCTCCTTAAGCTGATTAGCA
ACTTCAGCAAAGTCTCAGGATACAAAATTAATGTACAAAA
ATCACAAGCATTCTTGTACACCAATAACAGACAAACAGAG
AGCCAAATCATGAGTGAACTCCCATTCACAATTGCTTCAA
AGAGAATAAAATACCTAGGAATCCAACTTACAAGGGATGT
GAAGGACCTCTTCAAGGAGAACTACAAACCACTGCTCAAT
GAAATAAAAGAGGATACAAACAAATGGAAGAACATTCCAT
GCTCATGGGTTGGAAGAATCAATATCGTGAAAATGGCCAT
ACTGCCCAAGGTAATTTATAGATTCAATGCCATCCCCATC
AAGCTACCAATGACTTTCTTCACAGAATTGGAAAAAACTA
CTTTAAAGTTCATATGGAACCAAAAAAGAGCCCGCATCGC
CAAGTCAATCCTAAGCCAAAAGAACAAAGCTGGAGGCATC
ACGCTACCTGACTTTAAACTATACTACAAGGCTACAGTAA
CCAAAACAGCATGGTACTGATACCAAAGCCTGGCAGAGAC
ATAACCAAAAAAGAGAACTTCAGACCAATATCCTTGATGA
ACATTGATGCAAAATCCTCAATAAAATACTGGCAAACCGA
ATCCAGCAGCACATCAAAAAGCTTATCCACCATGATCAAG
TGGGCTTCATCCCTGGGATGCAAGGCTGGTTCAACATATG
CAAACCAATAAATGTAATCCAGCATATAAACAGAACCAAA
GACAAAAACCACATGATTATCTCAATAGATGCAGAAAAGG
CCTTTGACAAAATTCAACAACCCTTCATGCTAAAAACTCT
CAATAAATTAGGTATTGATGGGACGTATCTCAAAATAATA
AGAGCTATCTACGACAAACCCACAGCCAATATCATACTGA
ATGGGCAAAAACTGGAAGCATTCCCTCTGAAAACTGGCAC
AAGACAGGGATGCCCTCTCTCACCGCTGCTATTCAACATA
GTGCTGGAAGTTCTGGCCAGAGCAATCAGGCAGGAGAAGG
AAATAAAGGGTATTCAATTAGGAAAAGAGGAAGTCAAATT
GTCCCTGTTTGCAGATGAGATGATTGTATATCTAGAAAAC
CCCATTGTCTCAGCCCAAAATCTCCTTAAGCTGATTAGCA
ACTTCAGCAAAGTCTCAGGATACAAAATTAATGTACAAAA
ATCACAAGCATTCTTGTACACCAATAACAGACAAACAGAG
AGCCAAATCATGAGTGAACTCCCATTCACAATTGCTTCAA
AGAGAATAAAATACCTAGGAATCCAACTTACAAGGGATGT
GAAGGACCTCTTCAAGGAGAACTACAAACCACTGCTCAAT
GAAATAAAAGAGGATACAAACAAATGGAAGAACATTCCAT
GCTCATGGGTTGGAAGAATCAATATCGTGAAAATGGCCAT
ACTGCCCAAGGTCATTTATAGATTCAATGCCATCCCCATC
AAGCTACCAATGACTTTCTTCACAGAATTGGAAAAAACTA
CTTTAAAGTTCATATGGAACCAAAAAAGAGCCCGCATCGC
CAAGTCAATCCTAAGCCAAAAGAACAAAGCTGGAGGCATC
ACGCTACCTGACTTTAAACTATACTACAAGGCTACAGTAA
CCAAAACAGCATGGTACTGGTACCACAACAGAGACATAGA
TCAATGGAACAGAACAGAGCCCTCAGAAATGATGCCACAT
AGCTACAACTATCTGATCTTTGACAAACCTGACAAAAACA
AGAAATGGGGAAAGGATTCCCTATTTAATAAATGGTGCTG
GGAAAACTGGCTAGCCATATGTAGAAAGCTGCAACTGGAT
CCCTTCCTTACACCTTATACAAAAATTAATTCAAGATGGA
TTAAAGACTTATATATTAGACCTAAAACCATTAAAATCCT
ACAAGAAAACCTAGGCAATACCATTCAGGACATAGGCGTG
GGCAAGGACTTCATGTCTAAAACACCAAAAGCAATGGCAA
CAAAAGCCAAAATCGACAAATGGGATCTCATTAAACTAAA
GAGCTTCTGCACAGCAAAAGAAACTATCATCAGAGTGAAC
AGGCAACCTACAGAATGGGAGAAAATTTTTGCAACCTACT
CATCTGACAAAGGGCTAATATCCAGAATCTACAATGAACT
CAAACAAATTTACAAGAAAAAACAAACAACCCCATCAAAA
AGTGGGCAGAGGACATGAACAGACACTTCTCAAAAGAAGA
CATTTATGCAGCCAAAAACACATGAAGAAATGCTCATCAT
CACTGGCCATCAGAGAAATGCAAATCAAAACCACAGTGAG
ATACCATCTCACACCAGTTAGAATGGCCATCATTAAAAAT
CAGGAAACAACAGGTGCTGGAGAGGATGTGGAGAAATAGG
AACACTTTTACACTGTTGGTGGGACTGTAAACTAGTTCAA
CCATTGTGGAAGTCAGTGTGGCGATTCCTCAGGGATCTCG
AACTAGAAATACCATTTGACCCAGCCATCCCATTACTGGG
TATATACCCAAAGGACTATAAATCATGCTGCTATAAAGAC
ACATGCACACGTATGTTTATTGCGGCACTATTCACAATAG
CAAAGACTTGGAACCAACCCAAATGTCCAACAACGATAGA
CTGGATTAAGAAAATGTGGCACATATACACCATGGAATAC
TATGCAGCCATAAAAAATGATGAGTTCGTGTCCTTTGTAG
GGACATGGATGAAACTGGAAAACATCATTCTCAGTAAACT
ATCACAAGGACAAAAAACCAAACACCGCATGTTCTCACTC
ATAGGTGGGAATTGAACAATGAGAACTCATGGACACAGGA
AGGGGAACATCACACTCCGGGGTGACTGTTGTGGGGTGGG
GGGAGGGGGGAGGGACAGCATTAGGAGATACATCTAATGC
TAAATGACGAGTTAATGGGTGCAGGAAATCAACATGGCAC
ATGGATACATATGTAACAAACCTGCACATTATGCACATGT
ACCCTAAAACCCTGAAGTATAATTAAAAAAAAAAAAAATT
AAATTAATTAAAATTTAAAAAAAAAAAAAAAAAAAGAAAA
TGTGGTATATATACACAATAGAATATTATTTAGCCATACA
AAAGAATGGAATCTTGTCATTTGCAGCAACATGGATGGCA
CTGGAGGTCATTATGTTAAGTAAAATAATCCAGACACAAA
GACAAATATCACATGCTCTCACTCATATGTGGGAGCTAAA
AAGTGGATTTCACGAAGATAGAGAGCAGTATGGCGGTTAC
CAGAGGCTGAGAAGGGAGCAGGGGAGATGAAGAGAAATTG
GTTAATAAATAGAAAAATACAGTTAGATAGAAGGAATAAG
TTCTGATATTTGATATTAGAGTAGAAAAATTATCGTTAAC
AATAATTCATTGTTAATTCAATAATTCAATTGCTAGAAAA
GGCTGGCATGATGGCCGAATAGAAACAGCTCTGATCTGCA
GCTCCCAGTGAGATCAACGCAGAAGGCAGGTGATTTCTGC
ATTTCCAACTAAGGTACCCAGCTCATCTCACTGGGACTGG
TTAGATAGTGGGTGCAGCCTACCAAGAGCGAGCTGAATCA
GGGTGGGGCATCACCTCACCCAAGAAGTGCAAGGGGTTGG
AGAACTCCCTCCTCTAGCCAAGAGAAGCCCTGAGGGACTG
TGCCTTGAGGAACAGTGCATTCTGGGCCAGATACTATGCT
TTTCCCACAGACTTCGCAACTCACAGACCAGGAGATTCCC
CAGGGTGCCTACACCATCAGGGCCCTGGGTTTCAAGTACA
AAACTGGGTGGTCGTTTGGACAGACACCAAGCTGGCTGCA
GGAGTTTTTTGTTGTTGTTGTTGTTGTTTGTTTGTTTTCA
TACCCCTTGATTGGAATGCCAGCAAGATAAAACTGTTCAC
TCCCCTGGAAAGGGGGCTGAAGCCAGGGAGCCAAGTGGTC
TAGCTCAGTGGATCCCAACCCCAGGGAGCCCGGCAAGCTA
AGATCCACTGGCTTGAAATTCTTGCTGCCAACACAGCAGT
CTGAAGTCCACCTGAGATGCTCAAGCTAGGTGGGAGGAAG
GGCGTCCACCATTTCTGAGGCTTGAGTAGGAAGTTTTCCC
CCTCAGAGTGAAAACAAAGCCTCCCAGAAGTTTGAATGGG
TGAAGCCCACCATGGCTCAGCAAAGCCACTGTAGCCACAC
TGCCTCTCTAGATTCCTCCTCTCTGGGCAGGGTATCTCTG
AAAGAAAGGCAGCAGCTCTAGTCAGGGGCTTATAGATAAA
ACTCCCATCTCCCTGGAACAGAGCACCTGTAGGAAGGGGC
AGCTGTGGGCCCAGCTTGAGCAGACTTAAACGTTCCTGCC
TGCTGGCTCTGAAGAGAGCAGTAAATCTCCCAGCACAGTG
CTCAAGTTCTGCTAAGGAACAGACTGCTTCCTCACGGGGG
TCCCTGACCCCCGTGCCTCCTGACTGGGAGATACCTCCCA
GCAGGGGTCAACAGGCACCTTATACAGGAGAGCTCCAATT
GGCATCTGGTGGGTGCCCCTCTGGGACGAAGCTTCCAGAA
TAAGAAATAGGCAGCAATCTTTGCTGTTTTGCAGCCTCTG
CTAGTGATACCCAGGCAAACAGGGTCTGGAGTGGACCTCC
AGCAAACTCCAGCAGACCTGCAAAAGAGGAGGCCTGACTG
TTAGAAGGAAAACTAACAAACAGAAAGAAGTAGCATCAAC
ATCAACAAAAAGGACGTCCACACAGAAACCCCATCCAAAG
GTCATCAACATCAAAGACCAAAGTTAGATTAATCCACGAA
GATGAGGAAAATCCAGAGCAAAAAGGCTTAAAATACCAAA
AACCAGAATGCTTCTTCTCCTCCAAAGGATCACAACTCCT
CAGCAGCAAGGACACAAAACTAGATGGACAATGAGTTTCA
CAAACTGACAGAAGTAGGCTTCAGAAGGTGGCTAATAACA
AACTCCTCAGAGCTAAAGGAGCCTGTTCTAACGCAATGCA
AGGGAGCTACGAACCTTGAAAAAAAGTTAGAGGAATTGCT
AACTAGAATAACCAGTTTAGAGAACATAAATGATGTGATG
CGGCTGAAAAACACAGCACAAGAACTTTGTGAAGCATACA
CAAGTATCAATAGCCAAATCGATCAAGCAGAAGAAAGGAT
ATAAAGATTGAAGATCAACTTAATGAAATAAAGCATGAAG
ACAAGATTAGAAAAAAAGAATGAAAAGGGAAGAACAAAGC
CTCCAAGAAATATGGCACTATGTAAAAAGACCAAACCTAC
ATTTGATTGGTGTGCCTGAAAATGACGAGGAGAATGGAAC
CAAACTGGAAAACACACTCCAGGTTATTATCCAGCAGAAC
TTCTCCAACCTGGCAAGACAGGCCAACATTCAAATTCCGG
AAATATAGAGGACACCACAAAGATACTCCCTGAGAAGAGC
AACCCCGAGACACATAATCATCAGATTCACCAAGATTGAA
ATGAAGGAAAAAATGTTAAGGGCAGCCAGAGAGAAAGGTC
GAGTTACACATAAAGGGAAGCCCATCAGACTAACAGCAGA
TCTCTCTGCAGAAACCCTACAAGTTAGAAGAGAGTGGAGC
CAATATTCAACATTCTTAAAGAATTTTCAACCCAGAATTT
CATATCCAGCCAAACTAAGCTTCACAAGCAAAGAAGAAAT
AAAATCCTTTAAAGACAAGCAAATGCTGAGAGATTTTGTC
ACCACCAGGCCTGCCTTACAAGAGTTCCTGAAGGAAGCAC
TAAATATGAAAAGGAAAAACCAGTACCAACCACTGCAAAA
ACATACCAAATTGTGAAGAACATTGACATGATGAAGAAAC
TGCATCAACTAACAGGCAAAATAACCAGCTAGCATCATAA
TGACAGGATCAAATTCACACATAACAGTATTAACCTTAAA
TGAAACAGACTAAATGCCCCAGTTAAAAGACACAGACTAG
CATATTGGATGAAAAGGAAGAACAAAGCCTCCAAGAAATA
TGGCACTATGTAAAAAGACCAAACCTACATTTGATTGGTG
TGCCTGAAAATGACGAGGAGAATGGAACCAAACTGGAAAA
CACACTCCAGGTTATTATCCAGCAGAACTTCTCCAACCTG
GCAAGACAGGCCAACATTCAAATTCCGGAAATATAGAGGA
CACCACAAAGATACTCCCTGAGAAGAGCAACCCCGAGACA
CATAATCATCAGATTCACCAAGATTGAAATGAAGGAAAAA
ATGTTAAGGGCAGCCAGAGAGAAAGGTCGAGTTACACATA
AAGGGAAGCCCATCAGACTAACAGCAGATCTCTCTGCAGA
AACCCTACAAGTTAGAAGAGAGTGGAGCCAATATTCAACA
TTCTTAAAGAATTTTCAACCCAGAATTTCATATCCAGCCA
AACTAAGCTTCACAAGCAAAGAAGAAATAAAATCCTTTAA
AGACAAGCAAATGCTGAGAGATTTTGTCACCACCAGGCCT
GCCTTACAAGAGTTCCTGAAGGAAGCACTAAATATGAAAA
GGAAAAACCAGTACCAACCACTGCAAAAACATACCAAATT
GTGAAGAACATTGACATGATGAAGAAACTGCATCAACTAA
CAGGCAAAATAACCAGCTAGCATCATAATGACAGGATCAA
ATTCACACATAACAGTATTAACCTTAAATGAAACAGACTA
AATGCCCCAGTTAAAAGACACAGACTAGCATATTGGATAA
AGAGTGAAGATCCATCGGTGTGCTGCATTCAGGAGACCCA
TCTTATGTGCAAAGACACACATAGGCTCAAAATAAGGAAA
TGGAGGAATATTTACCAAGCAAATGGAAAGCAAAAAAAAG
CAGGGGTTGCAATCCTAGTTTCTGATAAAACAGACTTTCA
ACCATCAAAAAAGACAAAGAAGGGCATCACATAATGGTAA
AGGGATCAAGGCAATAAGAAGAGCTAACTATCCTAAAAAT
ACATGCACCCAATATGAGCACCCAGATTCATAAAGCAAGT
TCATAGAGACCTACAAAGAGACTTAGACTCCCACACAATA
ATAACTGGAGACTTTAAAATTCCACTGTCAATATTAGAAA
GATCAATGAGATAGAAAATTAACATGGACATTCAGAACTT
GAACTCAGCGCTGGACCAAGTGGACCTAATAGCCATCTAC
AGAACTCTTCACCCCAAATCAACAGAACATATTTATTCTT
CTCAGCACTACATCACACTTACTCTAAAATTGACCACATA
ATTGGAAGTAAAGCAATCCTCAGCAAATGCAAAAGAATGG
AAATCATAACAAACAGTCTCTCAGACCACAGTGCAATCCA
ATTAGAACTTAGGACTAAGAAACTCACTCAAAAACGCACA
ACTACATGGAAACTGAACAATCTGCTCCTGAATGACTACT
GGGTAAATAATGAAATTAAGGCAGAAATAAGTAAGTTCTT
TGAAACCATTGAGAACAAAGAAACAACATACCAGAATCTC
AGGGACACAGCTAAAGCAGTGTTTAGAGGGAAATTTATAG
CACTAAATGCCCACAGGAGAAAGCAGGAAAGATCTAAAAT
TGACACCTTAACATCGCAATCAAAAGAACTAGAGAAGCAA
GAGCAAACAAATTCAAAAGCTAGCAAAAGACAAGAAATAA
CTAAGATCAAAACAGAACTGAAGGAGATAGAGACATGAAA
AACCCTTCAAAAAACCAATGAATCCTGAAGTTGGTTTTTT
GAAAAGATTAACAAAACAGGCCGCTAGCCAGACTAATAAA
GAAGAAAAGAAAGAAGAATCAAATAGACACAATAAAACAT
GATAAAGGGAATATCACCACCAATCCCACAGAAATACAAA
CTACCATCAGAGAATACTATAAACACATCTACAAAAATAA
ACTAGAAAATCTAGAAAAATGGATAAATTCCTGGACACCT
ACACCTTCCCAAGGCTAAACCAGGAAGAAGTTGAATCCTT
GAATAGACCAATAACAAGTCCTGAAATTGGGGCAGTAATT
TATAGCCTACCAACCAAAACAAAGCCCAGGACCAGACGGA
TTCACAGCCGAATTCTACCAGAGGTACAAAGAGGAGATGG
TACCATTCTTTCTGAAACTATTCCAAAAAATAGAAAAAGA
GGAACTACCCCCTAACTCTTTTTATGAGGCCAGCATCATC
GTGATATCAAAACCTGGCCGAGACACAACAAAAAAAGAAA
ATTTCAGGCCAATATCCATGATGAACATGGATGCAAAAAT
CCTCAATAAAATACTGGCAAACTGAATCCAGCAGCACATC
AAAAAATGTATCCACCACCATCAAGTCAGCTTCATCCTTG
GGATTCAAGGCTGGTTCAACAAACACAAATCAATAAACAT
AACCCATCACATAAACAGAACCAATGACAGAAACCACACG
ATTATCTCAATAGATGCAGAAAAGGCCTTTGATAAAATTC
AACACCCCTTCATGTTAAAAACTCTCAATAAACTAGTCAT
TGATGGAACATATCTCAAAATAATAAGAGCTATTTATGCC
AAACCCACAACCAATATCATACCGTATGGGCAAAAGCTGG
AAGCATTCCCTTTGAAAACCAACATAAGACAAGGAAGCCC
TCTCTCTCCACTCCTATTCAACATAGTATTGGAAGTTCTG
GCCAGGGCAATCAGGCAAGAGAAAGAAATAAAGGGTATTC
AAATAGCAAGGAATGAAGTCAAATTGTCTCTGTTTGCAGA
TGACCCGACTGTATATTTAGAAAACCCATCATCCCAGCCC
AAAATCTCCTTAAGTTGATAAGCAACTTCAGCAAACTCTC
AGGATACAAAATCAACGTGCAAAAATCCCAAGCATTGCTT
AACAGCAATAACAGACAGAGAGGCAAATCATGAGTGAACT
CCTATTCACAATTGCTACAAGAGAGTAAAATACCTAGGAA
TCCAACTAACAAGGGATGTGAAGGACCTCTTTGAGGACTT
CTACAAACCACTACTCAAGGAAATAAGAGAGGACACAAAC
AAGTGGAAAAACATTCCATGCTGATGGATAGGAAGAATCA
ATATCATGAAAATGGCCATAGTGCCCGAAGTAATTTATAG
ATACAAGGCTATCCCCATCAAGTTACCAACTCTCAATAAA
CTAGGTATTGATGGAACATATCTCAAAATAATAAGAGCTA
TTTGTGACAAATGCATAGCCAATATCACATTGAATGGGCA
AAAGCTGGAAGCATTCCCTTTGAAAATAGGTACAAGACAA
GGACAGCCTCTCTCTCCACTCCTATTCAACATAGTATTTG
AAGTTCTGGCTAGGGCAATCAGGTAAGAGAAAGAAATAAA
GCATATTCAAATAGGAAGAGAGGAAGTCAAATTGTTCCTG
TTTGTAGATGACCTGACTGTATATTTAGAAAACCCATCAT
CCCAGCCCAAAATCTCCTTAAGTTGATAAGCAACTTCAGC
AAACTCTCAGGATACAAAATCAACGTGCAAAAATCCCAAG
CATTGCTTAACAGCAATAACAGACAGAGAGGCAAATCATG
AGTGAACTCCTATTCACAATTGCTACAAGAGAGTAAAATA
CCTAGGAATCCAACTAACAAGGGATGTGAAGGACCTCTTT
GAGGACTTCTACAAACCACTACTCAAGGAAATAAGAGAGG
ACACAAACAAGTGGAAAAACATTCCATGCTGATGGATAGG
AAGAATCAATATCATGAAAATGGCCATAGTGCCCGAAGTA
ATTTACAGATACAAGGCTATCCCCATCAAGTTACCATTGA
CTTTCTTCACAGAATTAGAAAACATTACATTAAATTTCAT
ATGGAACCAAAAAAAAACCCGTATAGCCAAGAGAATCCTA
AGCAAAAAGAACAACGCTGGAAACAGCATGCTACCTGAAT
TCAAACTATACTACAAGGCTACAATAACCAAAAAAAAAAA
AATGGTACTGGTACCAAAACAGATATATAGACCAATGGAA
AAGAACAGAGGCCTCAGAAATAATGCCACACATCTACAAC
CATCTGATCTTTGACAAACCTGACAAAAACAAGCAATGGG
GAAAGGATTCCCTATTTAATAAATGTTGTTGGGAAAACTG
GCTAGCCATATGCAGAAAACTGAAACTGGACTCCTTCCTT
ACATGTTATACAAAAATTAACTCAAGATAGATTAAAGACT
TAAACATAAGACCTAAAACCATAAAAACCCTAGAAGAAAA
CCCAGGCAATGCCATTCTGGACATAGGCATGGGCAAAGAC
TTCATGACTAAAACACCAAAAGCACTGGCAACAAGAGCCA
AAATTGACAAATGGCATCTAATTAAACTAAAGAGCTTCTG
CACAGCAAAAGAAACTGTCATTAGAGTGAACAGGAAACCT
ACACAATGAGCGAAAATTTTTGTAATCTATTCATCTGACA
AAGGGTTAATATCCAGAATCTACAGAAGGCAAGAAATAAC
TAAGATCAGAGCAGAACTGAAGGAGACAGAGACACAAAAA
ACTCTTCAAAAAAATCAATGAATCCAGGACCTGGTTTTTG
GAAAACATCAACAAAATTGATAGACTGCTAGCAAGACTAA
TAAAGAAGAAAAGAGGGAAGAATCAAATAGACGCAATAAA
AAATGATAAAGGGGATATCACCACTGATCACACGGATACG
AACTATCATTAGAGAATACTATAAAGTCCTCTATGCAAAT
AAACTAGAAAATCAAGAAGAAATGGATAAATTCCTGGACA
CATACACCCTCCCAAGACTAAATCAGGAAGAAGTTGAATC
CCTGAATAGACCAATAACAGGCTCTGAAATTGAGGCAATA
ATTAATAGCTTACCAACCAAAAAAAGTCCAGCACCAGACG
GATTCACAGCCGAATTCTACCAGAGGTACAAGGAGGAACT
GGTACCATTCCTTCTGAAACTATTCCCATCAATAGGAAAA
GAGGGAATCCTAACTCATTTATGAGGCCAGCATCATCCTG
ATACCAAAGCCTGGCAGAGACACAACAAAAAAAAGAGAAC
TTTAGACCAATATCCCTGATGAACATCGATGCAAAAATCC
TCAATAAAATACTGGCAAACCGAATCCAGCAGCACATCAA
AAAGCTTATCCACCATGATCAAGTGGGCTTCATCCCTGGG
ATGCAAGGCTGGTTCAACATACAAAAATCAATAGATGTAA
TCCACCATATAAACAGAACCAAAGACAAAAACCACATGAT
TATATCAATAGATGCAGAAAAGGCCTTTGACAAAATTCAA
CAGCCCTTCATGCTAAAAACTCTCAATAAATTAGGTATTG
ATGGGACATATCTCAAAATAATAAGAGCTATTTATAACAA
ACCCACAGCCAGTATCATACTGAATGGGCAAAAACTGGAA
GCATTCCCTTTGAAAACTGGCACAAGACAGGGATGCCCTC
TCTCACCACTCCTATTCAACATAGTGTTGGAAGTTCTGGC
CAGGGCAATCAGGCAGGAGAAAGAAATAAAGGTATTCAAT
TAGGAAAAGAGGAAGTCAAATTGTCCCTGTTTGCAGATGA
CATGATTGTATATCTAGAAAACCCCCTTGTCTCAGCCCAA
AATCTCCTTAAGCCCATAAGCAACTTTGGCAAAGTCTCAG
GATACAAAATCAATGTACAAAAATCACAAGCATTCTTGTA
CACCAATCACAGACAAACAGAGAGCCAAATCATGAGTGAA
CTCCCATTCACAATTGCTTCAAACAGAATAAAATACCTAG
GAATCCAACTTACAAAGGATGTGAAGGATACTTCACGGAG
ACCTACAAACCACTGCTCAATGAAATAAAAGAGGACACAA
ACAAATGGAAGAACATTCCATGCTCACGTATAGGAAGAAT
CAATATCATGAAAATGACCATACTGCCCAAGGTAATTTAT
AGATTCAGTGCCATCCCCATCAAGCTACTAATGACTTTCT
TCACAGAATTGGAAAAAACCACTTTAAAGTTCATATGGAA
CCAAAATAGAGCCCGCATTGCCAAGACAATCCTAAGCCAA
AAGAACAAACTGGAGGCATCATGCTACCTGACTGATTCAA
ACTATACTACAAGGCTACAGTAACTAAAACAGCATGGTAC
TGGTACCAAAACAGATATAGACCAATGGAACAGAACAGAG
CCCTCAGAAATAATACCACACATCTACAACCATTTGATCT
TTGACAAACCTGACAAAAACAAGAAACTGGGAAAGGATTC
CCTATGTAATAAATGGTGCTGGGAAAACTGGCTAGCCATA
TGTGGAAAGCTGAAACTGGATCCCTTCCTTACACCTTATA
CAAAAATTAATTCAAGATGTATTAAAGACTTAAATGTTAG
ACCTAAAACCATAAAAACCCTAGAAGAAAACCTAGGCAAT
ACCATTCAGGACATAGGCATGGGCAAGGACTTCATGTCTA
CAACACCAAAAGCAATGGCAACAAAAGCCAAAATTGACAA
ATGGAATCTAATTAAACTAAAGAGCTTCTGCACAGCAAAA
GAAACTACCATCAGAGTGAACAGGCAACCTACAAAATGGG
AGAAAATTTTTGCAAGCTGCTCATCTGACAAAGGGCTAAT
ATCCAGAATCTACAAAGAACTAAACAAATTTACAAGAAAA
AAACAACCCCATCAAAAAGTGGGCACAGGATATGAATAGA
CACTTCTCAAAAGAAGACATTTATGCAGCCAACAGACACA
TGAAAAAATGCTTACCATCACTGGCCATCAGAAAAACACA
AATCAAAACCACAATGAGATACCACCTCATACCAGTTAGA
ATGGTGATCATTAAAAAGTCAGGAAACAACAGGTGCTGGA
GAGGACGTGGAGAAATAGGAACACTTTTACACTGTTGGTG
GGACCGTAAACTAGTTCAAGCATTGTGGAAGACACTGTGG
TGATTCCTCAAGGATCTAGAACTAGAAATACCATTTGACC
CAGTGATCTGATTACTGGGTATATACCCAAAGGATTATAA
ATCATGCTGCTATAAAGACACATGCACACGTATGTTTATT
GCGGCACTATTCACAATAGCAAAGACTTGGAACCAACCCA
AATGTCCATCAACGATAGACTGGATTAAGTAAATGTGGCA
CATATACCCCATGGAATACTACGCAGCCATAAAAAAGGAT
GAGTTCATGTCCTTTGTAGGGACAATGATGAAGCTGGAAA
CCATCATTCTCAGCAAACTATTGCAAGAACAAAAAACCAA
ACACCACATGTTCTCACTCATAGGTGGGAATTGAACAATG
AGAACACTTGGACACAGGAAGGGGAACATCACACACTGGG
GCCTGTTGTGGGCTGGAGGGAGAGGGGAGGGAAAGCATTA
GAAGATATACTTAATGTAAATGATGAGTTAATGGGTGCAG
CACACCAATATGGCACATGTATACATATGCAACAAACCTG
CACATTGTGCACAAGTACCCTAGAACTTAAAGTATAATTA
AAAAAAGGTAATAAAAAAATAAAAATTAAAAAAACTTCTT
CCAAAAAACAAGTTTCCAAAATGAATCTTTGTATGGCAAA
ATAAACTGTCTGAAAATCATTTTTATAATGCCCTCACATT
AAATGAAAATTTGGTTAGATATAAAATTACAGGAATAATA
TAGGGATTTTTTCTTTCCTCATGGCTTTAAAAATATTATT
CCTTTTTCTTCTTTCTTTCAATGTTAAGAAATTTGAAGTT
GACGTTACTCTTGTTCTGTTGTTCATGATCAGTTATTTCT
CTTCTGAACTTAATAGAAGTTTCTTAGTGTAATTAGTGTT
TTTAAGTTTCATTATAATGTGACGAAGTTTGGATTTCTCT
TTATTTACCCTCTTTAAAGCTTTATAATATCTGAAGCTAT
AAGTCATTCATTTTTTTCTTTCTTTTTTTGGTGAACTTTT
AAGTTGAAGTATAACATATATAATACAAACAAACTGTAAG
TATACAGCTTGACGATATCTTTACATAGTAAATATACCCA
TGTAATCATCACCCATATCAAGACATAGACTATTCCCAAT
AACACAGAAGAAAACTTGTTTTAATTTTTACCGTCATTTA
TTATTGGTCTGTTCTTTATAGAAATGGAAACACACAATAT
ATACCCTTTTGGGTCTGTCATTTTTCACTCACCATTATAT
TATTTCTGAGCAATTTAATTTCTCTTGTGAGTGCAACAAT
AGTTTATTATTTTCATTGCTGTTTAACATTTCATTGTATG
AATATACTACAATTCATTATACTTTCTTCTTTGATACAAG
TTTTGTACTTTCCAGTTTTAAACTGTTATGCATATCATTA
TAAGAATTTTTGTACTTATGTGCTAATGCACATATGTGTA
CATTGTTATGGAGTATGTACCTAGGAGTGGAATTGCTAGG
GTGATCGGCTTTACTAAACACTGCCAAACATTTACCAAAA
TGGCTGTCTATGTTTACGCTCCCACCAACCATATATAGCA
ATTCAATTATAGCAAAATGTTAATATCGGCTAATTCTGCA
TGGTGGATACATAGATGCCTATTAAATTATTATCCAATAT
TTGATGTTTGAAAGACTTCACAATTTTAAAAATATGTAAA
AACATAAAATTTAAAAGCAATTTCATGAAGAATGTTCAAC
AGAATAGGGCAATATTATTTTATCCTTCCCCCTCCTCCCC
CATTCTGCGCCAGGACATATATAAATGTTAGGGAATAGAA
AGAGGTACTAACTAATAAGACTTAGGATTCCTTAACACAA
TAAGATTCAGGGAAAAGAGTTCAATTTTGACAGAAGGATG
AGGTAAAATTTTCTTGTAGATATTCTATCAGTGGGATTTG
GAGCTCATCCCTCAACATCCCACTTTTACCCCAAAGCCTA
GAGTCTCTTGCAAGAACAAAAAACCAAACACCACATGTTC
TCACTCATAGGTGGGAATTGAACAATGAGAACACTTGGAC
ACAGGAAGGGGAACATCACACACTGGGGCCTGTTGTGGGC
TGGAGGGAGAGGGGAGGGAAAGCATTAGAAGATATACTTA
ATGTAAATGATGAGTTAATGGGTGCAGCACACCAATATGG
CACATGTATACATATGCAACAAACCTGCACATTGTGCACA
AGTACCCTAGAACTTAAAGTATAATTAAAAAAAGGTAATA
AAAAAATAAAAATTAAAAAAAACTTCTTCCAAAAAACAAG
TTTCCAAAATGAATCTTTGTATGGCAAAATAAACTGTCTG
AAAATCATTTTTATAATGCCCTCACATTAAATGAAAATTT
GGTTAGATATAAAATTACAGGAATAATATAGGGATTTTTT
CTTTCCTCATGGCTTTAAAAATATTATTCCTTTTTCTTCT
TTCTTTCAATGTTGTTAAGAAATTTGAAGTTGACGTTACT
CTTGTTCTGTTGTTCATGATCAGTTATTTCTCTTCTGAAC
TTAATAGAAGTTTCTTAGTGTAATTAGTGTTTTTAAGTTT
CATTATAATGTGACGAAGTTTGGATTTCTCTTTATTTACC
CTCTTTAAAGCTTTATAATATCTGAAGCTATAAGTCATTC
ATTTTTTTCTTTCTTTTTTTGGTGAACTTTTAAGTTGAAG
TATAACATATATAATACAAACAAACTGTAAGTATACAGCT
TGACGATATCTTTACATAGTAAATATACCCATGTAATCAT
CACCCATATCAAGACATAGACTATTCCCAATAACACAGAA
GAAAACTTGTTTTAATTTTTACCGTCATTTATTATTGGTC
TGTTCTTTATAGAAATGGAAACACACAATATATACCCTTT
TGGGTCTGTCATTTTTCACTCACCATTATATTATTTCTGA
GCAATTTAATTTCTCTTGTGAGTGCAACAATAGTTTATTA
TTTTCATTGCTGTTTAACATTTCATTGTATGAATATACTA
CAATTCATTATACTTTCTTCTTTGATACAAGTTTTGTACT
TTCCAGTTTTAAACTGTTATGCATATCATTATAAGAATTT
TTGTACTTATGTGCTAATGCACATATGTGTACATTGTTAT
GGAGTATGTACCTAGGAGTGGAATTGCTAGGGTGATCGGC
TTTACTAAACACTGCCAAACATTTACCAAAATGGCTGTCT
ATGTTTACGCTCCCACCAACCATATATAGCAATTCAATTA
TAGCAAAATGTTAATATCGGCTAATTCTGCATGGTGGATA
CATAGATGCCTATTAAATTATTATCCAATATTTGATGTTT
GAAAGACTTCACAATTTTAAAAATATGTAAAAACATAAAA
TTTAAAAGCAATTTCATGAAGAATGTTCAACAGAATAGGG
CAATATTATTTTATCCTTCCCCCTCCTCCCCCATTCTGCG
CCAGGACATATATAAATGTTAGGGAATAGAAAGAGGTACT
AACTAATAAGACTTAGGATTCCTTAACACAATAAGATTCA
GGGAAAAGAGTTCAATTTTGACAGAAGGATGAGGTAAAAT
TTTCTTGTAGATATTCTATCAGTGGGATTTGGAGCTCATC
CCTCAACATCCCACTTTTACCCCAAAGCCTAGAGTCTCTT
GCAAGAGGCATAGGATAAAAACCAAAGGGATTCTGGGAGC
AACGGGGAAACATAGGGTTAAGGAACCATGCATGGAGATA
AGATGAAAAAAATTCAAAAGGAAGGGTGTTTTTTTAACCC
ACTGAAACTCAATGAGTGGTTACTAGGGGCTGCCCTAAGG
AGCTGACAGAAAGATTACAGTGAGGGGCTGAATAAATTAA
ACTACTATCTAAACCCATTTACCTCTGTGGATCTGCAAAA
GGAGTACCTTTGCCTTACAGCTAGAGTAAAGCCCTTTTTG
TTTATATTGTTCTCACAGGAAGCTTGTTTACAATGGACTC
TTCATTTTTCTAAAGTGGAGTCAAATGGCTACTCCTGAGT
CAGCACTTCAGGGGGTAAACCTTGGAAATTTGTTCCATAA
ACAAGCTTCCTTCATGATGCCGGTATGCAACCAAGTTTTG
GAACCACTAACATGAAATCTTTTGTATCACTGAGTTGGCT
CATAGATTTAAATAATTGAAAGTCACTAAACCATGGATAT
TCCTGGCTCTTTCTTATATATAAAAGAAAAGTTCGTTCAG
GGGATATGGCTTCCTTTGGACCTGAAAACAAAAGGTGATT
TTACTGTATCTACAGTGAGAGAGTGCGAGGGTATTCAGCC
CCAGCTTGAGAAAAATAAACTGACCCGGGTCAGCCTGAAC
AACAGAAGACAGTGCTGCTAAGACCCTTCGACAACAGAGC
ACAAGATTTAATTGTTAATCAGAAAAGCTGCATCAAAAGG
CTGTATCTTTTCTGCAGTTTTGTCTTGTGTTGACCACATT
ATTTTCATAATATTTCCTGGAAAGCTGAAGAGAACATTGA
ATTTTAAAAATTGACTCTAAAGTGGAATGGCTGATTTGTA
AAATTGGATACACATTATGTAATATTTCAGAGCATTTTGA
TCTAGAATGGTAAACATTTCCTTTAGTTCCAAAGGTAAGC
ATTTTATTCCATGTGTTCTCTTTGTTAGGAAATCGTTTTC
TTTGAGATAAAACTCATTTTTCCCTCAAATCAAATCAAAT
CTCTCTCCTTTCCACAAACTATATTTTTTCTCTTTTTCCT
CTATTTTTTAAGGATTTAGAAACTACTTTTTTATATTTCA
AGACATCAGGCTTAGATGCAAATAGTATTTTATGCATACC
TTCCCTATGTGAAGATATTGTATTAGATACTTGTTATTTT
GACATATAGTAAAGGATTTAGAAAAAACTAGATGTGTTAA
GGGTCATAATACATATTTTACTGATGAAAAAATAAAGATC
CAATGAGATTCCATCATATGGCCAAACTCATACAGCTAGT
GGAAGAAAGAGTCAGGATTCCCAGGCAAGTCTTAGGATGT
TCTATCTCTTGCCATTTTCACAACATGAGTGTTTTTCAAA
TTGTGTCCTACAGAACCTTAGTATTCCAAAGACATGTTTC
AAGGATTCTGCAAATCTTAGATACAAATTTCATATTTAAG
TGTTATACATCAAACTTTAACATACCAAAGACTACCACCT
ATTGACTTGTGCAGTTAGATTCACTTATTTTGTGCCCTAC
CTAAAATAAAACTTGCCCTCATCAGCTCTATGCTTACATT
TAAATTTTTTATAAATGTGGTGATAATTAGAAATTTTTTG
ATACCGGTATTTCATAAATCCCATAAATAGGACACATGTG
CTATATTCAACTAAATGCTAAGCAAAGCTCAGGAACTTCA
GCTACATGCATTAGCCTATCATGATATGGAGTCTATTGTG
AAATAAGAAGTGAATATAGACCAAGTCTTGGGGTAACTAT
ATAATATTACAAACAATCAAGGTTTGCCAATTATAAGTTT
ATTCTAAATGTCTCTTATTAAAAGAAATTCAATCAGTGGT
CAGATATTATTAGTGACTCTTCCTGAGAATTTTGACTCAT
TTTTTAATACTAAAAGTATCCTATGTCCTTTTCGACCATT
CTAAGATTATAAACTGATCTGTTAAGAAATTATCCTATGC
AGCTACTTCTCTGTATGATTCACAATTTTCTTAATACAGT
TTAACAAAAATGAAACGCAGGAATCAACAGAATAGTGACT
CTGATGTTAGGGAATCACTGCTATCCCTAGCTCCTGAATT
CAGCTTGTGTGCTCACAAAAAAACTTATTAATTGATTTTT
TATTAAATAAGTGTTATTCATTTGAACTCCTAAAAAGACA
TTTATCCATAAGAAATAGCATTGTTATCTGTTCTAATAAA
GTTTTAGTCAGAGTTTTCTTTTAAAAAGGGCTTCTGCTGC
TTTGAAAATTTAAAGATCGGTCTATTATACAAAGTTGCCA
TTTGGCAAATAGAACAGTACCCTACCATGAAAAAAAAATC
AATACTTACTGAATAAACAGACTACCTTGTAATTTTCAGT
TGTAACAAACTGAGGTAAAAATGCATTTTATTCGGTTCCA
TTATTCTCCAAAGCAAAGTCTTAACAGAAGTAGCATATTC
TCAAAGGACATTTTATCTATAGCATCCTTAAGAGAAAGAG
GTAAAAATTTAATTAAAATGAGGATGAATTTATAAAATTG
GATCACCTTTGCCAATATAGCTTTGCATATTTCATTGTCC
ACTGCTATTATTTTTCATAGTCAGATATAAAGAAGCTGCT
ATAATCACCTATGGTGATGCATTCGAGAACAAGGCAGTCA
ATCCTACTAATATGCAGAAAATTATTTAGAAATATCTTCT
TCCTAAATAAAATATGGCATATTGTATTTTCTGTATAATG
AATAACACAAAATCAACTTATTTCTCAAAGCTCAATCACT
GCAGACAAGTCTCATTTTCTTTATCTGTCAAATATATATG
ATAGTTCTTCTACAGTCAATCTCTTCAATTGTACCCAAAT
TTCATCCCACCACTTCTCTCAAGGACATCAGATATCACTC
GTACAATTCTTCATATCCTATACTATGACAGTAATTCCTC
CTCTGTACTAGAACTTTCTCATCAGGACATAAACATCCTT
TTATATTTTTGCTATTTTTTTAAAAGACTTTAATCTTCAC
TTACTCCACTCACTGTCTAGCTGTCACTTCACATTTCTTT
TTCCCCTTTATAGCAAAAATCCTTGAAAGGGCTGTCTGTA
TATGCTGTCTTGAAGGGGCTGTTTGTACCTGCTGTGAACA
GCCATCACTCTTATCAAAGTAGCCATATACCTCCACATCT
CAAAATCCTAGTGGTCCATTCTCAGTCATTTCCTGGATTT
AGCAACATCATTTGATACAGCTGATCATCCCTTCTTTCTA
CACTTGGTTTCCAGGACACTACAGTTCCCTGGATTTCTCC
TGTCTCAATGCTTGTTACTCTTCAGTTTGCTTTGCTAGTT
CTTCCTTCCTCTCCTTCCTTACTATGTAATGTCAGAGTGC
CACAGAAATCTCTACTTTGTCTTCTTTTCTCTATAATCAC
TCTACTGGAGATCCCATTCAGTCATGGCACTCATAACAGT
CAGAATGGCTATTAATAAAAAGTCAAAAAAAAACAGATGC
TGGCAAAGCTGCAGGGAAATGAGACTGTTTATACACCCTT
AGCGGGAATGTAAATTAGTTCAGCCCCTGTGAAAAGCAGC
TTGGAGATTTCTCAAAGAACTTAAAACAGAGCTACCATTC
AATCCAGTAATCCCACTACTGGTTATACATCCAAAGGAAA
ATAAATTTCAACTAAAAAGACACACGCACTTGCATGTTCA
ATACAATACTATTCACAATAGCATATACATGGAATCAACC
TAGGTACTCATCAATGGATTGGATAAAGAAAACGTGGTAC
GCCATGGAATACTATGCAGCCATAAAAAAGAATGCAATCA
TTCCTTTGTAGCAACATGGATGCAGCTTGAGGCCATTATC
CTGAGAAAATCCGCACAGGAACAGAAAACCAAATACTGCA
TGTTCTCTCTTACAAATGAGAACTAAACATTAAATACACA
CGTGGACATAAAGATGGGAACAACAGACACTGGGGACTAC
TAGAGGAGGGAGAGAAGGATGGGAATATGGACTGAAAAAC
TACCTACTGGGTGCCATGCTCACTACCTGAGTAAGGGGAT
CTATACCCCAAACCTCAGCATCACACAATATACCCATTTA
ACAAACCTGCACACATACTCCCTGGATCTAAAAGTTGAGA
ATATAAATAATAATGCAAATAAAAAGATTAAAAATAAAAA
AACTAAACACCAATAACTCCCAAATTCACCTCTCCAGCCC
TGACCTCCCAAACAGAAGACTTAGTTATCCTACTATCTAT
CTGAAATTTCCATTTGCTTGTTCAATAAACATTTCAACAC
ATCACTCAAGAAAGCTACCCCACCTACTATTTTCTTCATT
TGCAATGATGGCAATTCCACTGTTTTCATTTGCTTGCACT
AAAAATCTTAGCATCATCTTTGACTTCTCTGTTTCTCTCA
TATTCTATATCCAAGGCTCAGGAAATCATATTGTGTTTCC
TTCAAAATATATCCAAAATTCAACCCATTCTTACCACTTC
TGGTACTTTTTACCTGACCCAAATTACCATCATCTGTCTC
CTGAATTACTGCAATAGACTCCCGACAGGTCTCTTTGACT
CTATCCAATGCCACTTCCTCTCCTGACCTTCAACAGACTA
GTCTCAGTAGAAGAGCCAGAATGATTATATTTAAAGATAT
ATTAGGTTATGTCATTCCTATGCTACCAGGCCCTATGTGT
TGTGGCCCCATGACCCCTTTGACTTCCCCTCCTACCTCCT
TTTATTCACTCAGTTTCAGCTACTGTGGTTTAATGATCAT
TTCCATTGTTCTTTCAATTCATCAAGAATTATGTTGTTAA
GCCTATTGCAAGTAGAGCCTATTTTGTTACTGAATATTTA
TTGAGCATGTATTTTGAGTCAGGAACTATTTTTGAGGTAG
TTCTTGCTGTTCCTCTGAAGGCCAGACATGCTCCTCTCTT
ATAGCCTTTGCATTGGCTGTTTCCTCCTCCTGAAATGCTC
TTCCTAGGCTATCACCAATTTCAAGTCTTTGTCCAAATGT
CACTACCTTACTTAGTTCTTTCTCTTACCTACTCTATTAA
AAATTGCAATCAGTAACCCCTCCCTGCCATCCTTCTTATC
TAATTTATATAAACACTTTTTTCTTCAGTACTTACCATCT
TCTAACATAAACTATAAATACTGAGACTCAATTGTTGTGC
TTATGTATTGTCTCTTTATTCTCATTACTGTGTAGGCTCC
ACAAGGATCATTTTCATCTTGTTTGTTCAATAGTGCATGG
TAAGCACCTAAGACACTGTCTGATAGGCTGGGTGTGGTGG
CTCACACCTATAATCCCAGTGCACTGAGAGGCCAACATGG
AAGGATCGCTTGAGGCCAGGAGGTTGAGACCAGCCTAGGC
CTCATAAGGAGACCACATATCAAAAGGCCAGGTGTGGTGG
CTCCCACCTATAATTCCCAGCACTTTGGGAGGCCGAGGCA
GGAGGATCATTTGAGGTCAGGAGTTCGAGACCAGCCCGGC
CAACATGGTGAAACCCTGTTTCTACTAAAAAATACAAAAA
TTACCTGGGCAGTAGTGGCACATACCTGTAATCTTAGCTA
CTCAGGAGGCTAAGGCAGGGGAATTGCTTGAGCCTGGGAG
GTGGAGGTTGCAGTGAGCCGAGATACACCACTACACTCCA
GTCTGGGCAACAGAGTGAGACCCTGTGTCAAAAATTAAAA
AAAAAATTAGCCAGGCTTGCTAGAATGCACTTGTAGTGCT
AGCTACTCTGGAGACTGAGGCAGGAGAATTGCTTGAGCCC
AGGAGGTCGAGGCTGCAGTGAGCCATGATCATTCCACTGC
ACTCCAGCCGGGGTAACAGAGCAAGACTCTATATCAAAAA
TAGTTCCTGACTCAAAATAGGTGCTCAATAAATATTCAGT
AACAAAATAGGCTCTACTTGTCATAGGCTTAACAACATAA
TACTTGATGAATTGAAATAACAATGGAAATGATCATTAAA
CCACAGTAAGCAAAGTGGTTCTCAACCAAGAACGATTTTG
CCACTCCACTCCTCCCTCTGCCCCTTGTATGGAACATTTG
AAAGTGTCTGAGGCTTTTTTGGTTGTCACTCCTAAGAGGC
TACTGCCTAGTGAATGTAGGTGAGGGATACTGCTAAACAT
CCACAATGCACAGAACAGCCCCCACACAACCAAGAATCAT
TTGGTTCAAAATGTCAATAGTACTGAAGTTGAGAAACCCT
GGTTTACATTGAAAATTTGAGAGATCCAAAAAGCAGGAAC
AGAATATTCAGGAGCTAAATATTGTAGAACTACTCTGCTT
AGATATTTTATTGTGCCTAAAGTTTTATTTTAGTGACTCC
TTCCTTATATTCTAAGTTATAATAAGATCGCACACTGTAT
TGTTCAATCCTGCGATTTGGAGGGTAAACCGCTCAGTTTA
ACAAGATTAACTGAGTTCCACAGAAATGTGATATATTCAC
ACAGCCAGTTAGCAGAAAAACCATGATAATGTTTTAAAAT
CTGAGCACAAAAAAAACGGTAAATTTTAAGATCTAAAGAT
AAAATAAGTATAAGAAAATAATGCTAACAAATAAGATGCC
CTACAGCTGGTATGTAGTGAATGTGAGGATGCTGTTTAAC
AACTCATTTTCTACAAATTGATCCTAGACAGTAACTTTCC
CAACATGCCTGCTAGTGGTTTTCAAAGAAATTTAAAAGTG
AGCATGGCCCCAATCTAATTCAACAATGAACAAAAAAGCA
ATAAAACAGCTGCCAAGAAAACAAACTCCCCTCTATCTCT
ACCAACTACACTTTTCCCTTCTCCCCACCAAGACTAAGAC
ACTTACATATGACCCACTAATTGTGTACATATGGGAAAAG
AATACTCCAAATTTAATAAAAGTATTAACCTAATATATTG
TTGGAATAAAAGCAATGATATATTGGAAATGGCTCATGCA
GCTAGCAAGAACCAATTGAGCATATTTCTTCCCAAGTTGT
GTTCATGGATGATAAATTGGTAGCTTGCAGTCAGCCATCA
CCGGAGGATTTATACCATGAAAACTGGCAAATTCTGTAAA
TCAAGGCTTTTTCTCCTCCCAAGAACTGACTATTAAACAT
TTGATAGTATACCACTAATTATATTTGATATGATACAGTT
AGGTTTGCTGAAGCTTTGCTCTTCCAAATTGTAATTTTGA
AGAATTCTCTTTAGTCCTGAAGATCACCATTACAAGTAGG
GAAATTTTTACTTGAGGGATTCAGCTTGGATTTCAAAGTT
AGTTGGGCAGGATTTGAATTCAAGCCTTGAGTAAATTATT
TGCTTTCTCTTAGTCCTATTCTCGTCGTTTGTAACATGAA
GATATTAATATACCCAACAGAGAATTACTTGTGAACATTA
AACAAAATACCTTCATGAAATTCTGAGTTCAGAGGCTGGT
AGGTACCTGAAGTTCAAGTAAATACCTAAGCCTCTGTCAA
AAGGTGAGAAAGATTGCTGGGGTGTTGATACATGCTGATG
GCCAACACCATCCATTTCCTCCGCTGTCTGTCTCTAAACC
AATAAAATGCAAAAGATATGGGAGACCAAAGAAAAAGTAA
ATTGTTAAATATAATTGGTGAAATGTTTCAGAATACTAAG
GAAACAGTCATTCACACCAAGGATCAAGTGATTCATCTGA
ACCACAAATGTTACCTCCAGGGCCGGCTACTGAATTTGTC
CAGGGCAAAATGAAAGTGTAGGCCCTATTGTTCAAAAATT
ACTAAGAATGTTGAGAGAGTTGCAGTGCAGCATTCAGAAC
ACAGGACACTGTGGGACTGCACAGCTTGTATACTCCTAAA
GCTAGCCCTGGTTACTTGGTTTCTCATCCTTCTTTCACTG
CCATCGCCTCTTCCATCACTTTGCACACACATCCACACTC
ATACTTCCTCATTTTTTGTTTTCTGATGCCTGATAAAGAT
TTTGCAATCTTTTTGCAGCACAGATAGCTTGATATGGCTG
TCAATGCTAGGGGAAAAGGATATTGACTTCTGGTTTGTGG
TCCTCTCTTCCTTTGTATTCCTTTATGTTCACTTAAAAAC
AGTCTTTCAATTGTAAAAGTTCTTACCATCTACTTAATAA
TATTTTGGCCATGAAGGTAATTTTGAAAGCATTTGACATA
GCCCATATACAATTTTTGAATGGTGCTTTTAAAATTCATC
ATTACATGTCGTGACTTTAACTCAAAAGCAGCATCTATTT
CTTTTTTCACTTTGATTTTAGATTCAAGGGCACATGGGCA
GGTTTGCTATGTAGGTAAATTGCATGTCTCAAGAGTTTAG
TCTACAGATTATTTCATCATCCAGGCGATAAACATAGTAC
TTGATGGGTGGTTTTTTGATCCTCTCCCTCCTCTCACTCT
CCACACTCAAGTAGACCCCGGGGTCTGTCGTCCCTTCTTT
GTCTCCATGTGTACTCAATGTTGAGCTCCCACTCATAAGT
GAGGACATGGAATACTTGGTTTTCTGTTCCTATGTGAGTT
TGCTTAGGATTATGCCCTCCAGCTCCATCCATACTGCCAT
GAAGGCCATGATCTCATTCATTTTTATGATTGTGTACTAA
TCTATGGGGTATATGTACCACATTCTCTTTATCCAGTCTA
CTGTTGATGGGCATTTAGGTTGATTCCCTGACTTTTCTGC
TGTGAACAGTGCGGTGATGTACATACATGTGAATGTGTCT
TTATGGTAGAATAATTTATATTCCTTTGAGTATATAGCCA
ATAATGGAATTTCTGGGTTGAATAGTACTTCAAATGCAGC
ATATAGTTCAAGAAAAAATATAAGCTGTGGAGAAAGACAA
ACTGAGGCTTTGCCAACTATTAGCTGGATGGCAATAATTA
TAAATTATATTTAAATTACGTATAATTTGTTCAAAAATTA
TAAAGAACTTTAAGACAATGACAGCAGAGCATTAACACAA
GGATGGAACATATTACAACACAAAAAAACTTTATAAACTA
CTTGACAATCCGTTTTGTCATTTGTAAAAGTTATGAAAGT
TTAGGACATAAAGTTTTTAAAAGTGCCTGGCACATATTTT
TTCAAAATTATCTATCACAATAGGTATATAGTCACATTGT
TACAACTTAAGGTAACTTTCAATATTCTAGCTTGGGGTCC
CATTGTTTGCAAATAATACTAAAACAATAAGAAATAACAC
TTTGACTCCTTTAGCATATTTGGAAAGGTGAAAATGCTTT
CATCTGTGAAACTCTAGCTGTTAATTAAAGAGCAAAAGAC
AAGAACAAAATGTATGTAATAAATATATGTAACTAAAGTA
ACTAAAAATTAGGCTATAAACAAAGCAGCACAATCAGAAC
TCCACATCATTTATCTAAGTAAACAACTTGTTGTACCCCT
CTGCCTTATTTTCTTCATCTATGTAAGTGAGAAAATTGGA
CTAAAAAGCTTAAAGCTTTTGCTTTCCCTCAAGGCGCCAT
ACTGAAGAGGGAGAGAACTCAGAAAGGGTGTCCCAAATGG
GTACTATTAGGTCGGTGCAAAAGTAATTGTGGTTTTTGCC
TTTAAAAAAAAAATGGCAAAACCACAATTATTTTTGCACT
ATCCTAGTACTTCAGTGGAGTTACTAGGTTCCAGGTTCTG
GTCCTCATGTTTTTATAATCAGAAACTCTTTTATGAGTAT
ATCCTACCAGTTAACCTCAAAGAGATTTATTCAGGCAAAC
TAAAATCGAGGAATCTAGTTTTATAAACTAGAATGCCAAT
TATTAAATTACAATAAAATAAGTAATGCCAGATTAACAGT
CTTTGATCATTTGCTCAGAGTGTTTCTTCCTGGTAGATCA
GTTTACCCAGAGCTTAAATTATAGGTGAGAAGTTTGCTTG
AAGAGCCCAGAATCAGAATATAAGAGTTCAATTGTCATTA
ACAAAGGTTTGCTATGTGAATTGGATTGCTTCTCTTCACA
CTGGGAATATTTTTCCCCAATAATCAATATTAGCTTTTTG
GAACTAGAAGGACATCTCTTCTGTACTTCCCTGAACACTA
TTTACTATCCTATACATAGCTTCTTCTTTTAACCTCTGCA
TAGAATGCTGTCCTTCTATTAATAACCCTTTTATCATGCA
GTTACATTGTAATGTAATTGATTAAGTCATCTTTTTGTTA
CATCTCAGGCAGTGAACTATACTCCAGTCACAGCAGTTGA
CCTGGGCATTTTAATCCCCAAATTTACAGGTCATCTTTTG
GAGAAAGATAGTGTCATAGAGATGTACAGAAATTCAGAAC
ACTTATGTTGGGATCAAACAGACTTGGCTTAATTCCTAAG
CAAATTGAGGCAAGTTAAGTAACCTCTCCAAGCCTCAAAG
TCCTCATCTGAGGCTGGGCACAGTGGCTCACGACTGTAAT
CCCAGCACTTTGAGAGGCCAAGGCGGGTGGATCAACTGAG
GTCAGGAGTTCAAAACCAGCCTGATCAACGTGGAGAAACC
CCGTCTCTACTAAAAAATACAAAAACTAGACAGGTGTGGT
GGCGGGCACCTGTAATCCCAGCTACTCAGGAGGCTGAGGC
AGGAGAATCGCTTGAAACTGGGAGGCGGAGATTGTGGTGA
GCTGAGACCATGCCACTGCACTCCAGCCTGGACAACAAGG
GCAAAACTCCATCTCAAAAAAAAAAAAAAAAAAAAAAAAT
TCCTCATCTGTAAAATAGAAATAATAACACCTACTTTTTG
GGTTTGTCAAGAGGATGAGATTATATATATAAAAGTTCAA
TGTTTGGCCCAAAGTAAGGGCTCAACAATGAGTATATATA
GCCATCAATACTTTCAAACATTATACACTGTGATTTAGCC
AACATGCATCTTCCAAGTTGGCCTTTATATTCTTTTGCTT
CAAAACTGGGGGGAAGGGGGCACCTATATACCCTTTATGT
CTGGAGCACATTTCAGTATTCACTTTCTTCAAGTCAACAC
ATACAAAGGCAAAGGCAGGTGAACTTTCAAAGGCAATATA
CTCTTCATAAACTGAAACCCAATGAACTATAAACTCACAA
GCTAATAACTAATTATAGCTTTTTGTTTTGCCCATTCTGG
CAATGTATTTTGCTATTTCCTCACACTTCAAATGTTACTC
TATTGAACCCATCAGTTCATAAACACAAGTTCAGCATCCC
CTTGTCATATTTAATATAAATCAACTGTACCATGAAATTT
TGTTTTGTTTAAGCTCATGATAGTTACCAGTGTAGACCAT
GCAAACTTTGGCCTTTTAACTCCAAGACCATTTTTCATTC
TATTTCTTTGTTAGGAGGATCTGTTTGTGTATAATTAAAT
GTGGCTTTCTTAAACCTTTACAGTTGGTAGCTTAATGTAT
TTTTGTTTTATTTCGAGTACAAAGGCTACATAATGCTTTT
GTTGGCATCATTTCTAGTTAATATGCCAGCTACATAATTT
TGTTCTCTGCAATATGTCAGCATTTGAGTGCCTTGGGCTC
AACAGGTGGTGCTAGATAAGGTTCTGGCAAATCAAATAAG
TAATGTGGTTATTTCTTTTGTCAAATTATAATTAAAAACA
GAGTCTATGTAAAATGAGACTTACATTTTCCTGTTTTTAA
AAGGGCTCAACATCCAGCACAAATCATTTTCTATAACAAA
GACCCATTAGTAAGGAAGCATATTGTCTGCATAAATATGC
AACACCTTCTGATCTGCAGTTTCATTGGTCTCTAAAGTTT
ATTTTGAAAATCTGATGCGTAAGCATTGCTTCATAAGGTA
CTGACCTTTCCACTCTTCTGTAATTCAGGAGTATGAACTT
AAGCCCATGCCAAAAATTTAAGAGGAAATTTAAACATTCT
TATCTACTAAGGTATAGAATATTAAGAAACTCTGTGAACA
TTTTTACTTAAATCATTTGCTTAAAAAACTTTTCCTTGTG
TACTGTGGTATCCTAGTCCTTGACTATAAGAGAACAGGGG
CCAGTGCTTCCATAATCAAAAAACTATACAGATCCTTAGC
CCAAGAGTTAGGTTCCTCTCCCATAATTTAATATCCAGCA
CTGCCAGAGAGCTGAGCACTGCCCTATAGTGTGATGGGAT
ATGAGACACTCATATGCCTAATTGCGTCTCTGAAAGTTCT
CCCTGTGAAAGTTGTTCCTGCAGGACAGGCATATATGCTG
CTTGGCCACTTGCTCCTGTGTGCTCAACACCATTTCAGAA
GACACAAACCAGCGTAGGGCAAAATGTCCCTTATAGTATT
AAGTTAAAGCATACCCTGAGAATGACCCTGTATGGAAGAT
GGACCTGAATGTGTATTCTGAGCTATGGAATCCAGCAGTG
GCCAACACAGAGACTCATTTCTTGTCTATGAGGAACATCC
GAGTCCCTGACCCATTCCATGGAACACAGGCTGTACCGGG
CATTGAGGCCTTCAGTCTTGGCTTAAATGAAGGTTGCCAG
GTGGACGTCATTAACGGAAGAGTGTTTAGTGAAAACGCTG
TATAAACTGCATGTTATTTGCAAGCAGTTGCAGTTTTCCT
GCCCAGCCCATCACCACTGGACTATAGGTAAGGCAGGTAT
CTTGTCCAGCTCACTGCCATTGGAACTCTCTCCCCTGTAT
GTAGCCACCTAATAAAACCCCATGTTTCATTTGCTAGCTC
TGGGTCTCTTCTTCCACCCATTGAACCTGATGCCTTCTAT
ATTGAGGGTAATAGGGGTTTGGCACAACACCAGACTGTTG
TCATATGCCTCCTCTGTTCCCAAAACGAGGCCAGCATTGC
CTTTCTGCAAGCCAGAGTATGTTAATATTCTGGTTTGAGT
TTTATTGTGCCAAAATCAAGAAATTTTAGCAAAGGAATCC
ATTATGTAGTCTTTTTATTTCAAAAACATTCTGATCCATT
AATTTTTCTGTCCCCATATAACAGTTATCTGAAGAAAAAT
CAAAGCAGACCAAAAGTATTCATCATGATATGTGGGAACA
CCAGGATGTTTGGCATACAGAAGATTGAATAAAACTTCTC
CAGGTGGTCAGACTTCAACATGAAGTATCTATTTCTCTAC
TTTCAACTGAATTTTCCTTTATGCCCTGAAGTTAGAGATA
CCTCAGTCAAATACATTTTTATTTTTTCCTAAAGATGTAA
GTTTCCTAATGTCTTCATATAACTAAGACTCATGAACTAC
TGTGTATAAATGTTCCTTAGTTCTAAGATAAAGACTTGCA
GATTTGGCAGACTAAACAGCATCTATATTTTGTGTCTACA
TTTGGCTTTATTTATAAAAAGTATGGTGTATGGCCGACTA
CAGACCAACAGAAAAAAAGGTTTCCAGACTGAAAGGCAAG
ATAATTAAATGTTGTATAGATTTTTAAATTAAAGTTCCAG
CAAATTGAATGCATATCACATATGAAACATGAAATCATGC
TTCTAGTCTCGAGACTACTGTTGTCAAACTGGGCAAATGG
GAAAATCATTTCTCTGTTGCTTTATTGGTTTCTTCATCTG
TAAGAATGAGGACCTGGACTAGAACTAGAGTTGTCCAAAC
ATTTAAAAGCAATATCTCTTTCTTCAAGCAAAAAACAGCA
AACCATAAACCTAATCTATACAGGAAAATGGGCAAGGTCC
CCCGCACTTTTACTTCTCCTCCTGCTTGGGCCCCCAACAC
CACCCCCTGGCCTAGAAAATACCTAAGATTCCAAGGACTG
TGAACTAGCTTAATCTCTGAGTTGCTGGCCCAGCTCTACA
ACTCCCTAACTGTAGCATTGCAAAATACCATGTGTTTTAT
AAACACTTTACAGAGTATACCGCTTCACTTTGCATTCCTC
TGTCTTCTGAAGTAAGGAGGATGGCTATCCTTATTTCTAT
TTCAGATGTTGAGAAAGCAGGACCTCGGAGAGATTAAGGT
AATCTCTAGATAGGCAGTGAATAAGGGCTGAAACTAAAGT
TGCAAGCCAGAACCTCTCTGTACTCTGTTTCCCACTTAAT
ACCCTTTCCTATATAGCACAGTCATAGGTTTTATTGCTTT
TGATTTTTGCATGTTTCAAATAAGCCGCTCAAATTTTGAC
CATAAGAACAAAGACAAAACTTTACTGAGGGTAAGAAAGA
AACAACAAATAAATTACCAAATTCAATAGCCTGAATGTGG
TCATTGAACCTTTCACCATTCAATGCTATGCTAAAAAATA
ATTGCTAGGATTAGTGACTCTAATCCTCATAGGGTTTTAA
TTCTGATATTTGAGCTTTAGCTATTTCATATTGAAAGTGT
CTAATACCACATTAACACTACTCCATTAGGGAGTCCAGTG
GGCCAAAATCCTTGTTTCGCTTTCTAAGACATTGGGGTAA
TATCAAAGAGAGAAATCTACCATTGTAAAGATGTCAATTC
TCTCCATATTTCTTTATAAACATACCACTCCAATTAAAAT
TCTAACAGCATGTCTTTTACTCTTAAAATTATTCTAAATT
TGAACTGAAAAATAACATGTGAAAATAGCTACAAAACTCC
AGGAAAAAGAAAAGAATAAGGACATTTTAGTATTGAGTGT
TAAACATATTGTAAACATGCACTAATTAAAATAGTGAAAT
AGTAGTACAGGAAGTAGATAGATGAATAGAAGAAGTGAGT
AGAAAAACCTATAAGTAAACTAAAGCAGTTCTCAAAATGT
GGTCCAAGCACCCCCAGAGGCTCCTGAGACCCTCTCAGAT
GTCTGCAGGGTCCTGCCTTAGTCAACTATATATCACCTGT
GTGATACCTGATTTTTTTAAAGGAAAACAAAATATCACAG
CAGATTGAAGCAGCAGATATGAGAATCCAGCTGTCTTCTG
CTATGAGACCAGACATTAAAAGATTTGCAAAAACACCGAA
ACAATGCCACTTTTCTCACAAGTTTTCTTTGTAGAAAAAT
AAAGTTACTTTTCATAAAAATATGTTATTATGTTAACATG
TAATATTTGTTATTGCTCTTTTTAATGAATTGATAACATT
TTAAGGAGTTCTTAGTTTTAATTTCTAAAGTGATAAATAT
CAATAGCTATAACTCAAACTAAAGCTCTGTGAGATGCTCA
GAAAATATTAAGAGTGCAAAAGCATTTGCAGCCAAAAAGT
TGAAGAACTACTGGCATAAATAATATATCAAAGCTTAATA
TTTGGTAAAGGCAACACTTCAAACTAGTGGGAAAAGGATG
AAGTATTTAATATTGTTGAAACAAGAACCTAGTTGTCTGG
GAGAAATGTGCCTCTGCATCTAAGCAGAGCCAAAACAACT
TTCTGAAAGGAATCTCCTCAATTTCAGATGAATTTCTAGC
CCCAAAGAGCTTATAAGAAATTTAATCTTAATCCCAGTTG
GGCCTTCCCATTTTTTCCCATGATTATGGCAATATCCAGC
AGCATTAGTGCCAAAGTATCATCTTTTCACACCGGGTACC
ATGGTGACAACCACTGTCTCAACCCACAGGGTCCCTTCAA
GGTCAGTGCCTTTAGACTACCAATTGCCCAGGGACCTTTG
TTGAGACTAGGAACCACCAACCATTCCTCTCTGATTTTCA
GTCACCTTCCCAGGATGCTGCCAGTGCAGAGTACCTACAC
CTCACCAGGACCTACAGGTCTGTGGGACCCTTTTCCCTGA
CCTAGCCCAGGTGTTTACTTTCTGTACTTGACCATTTGGC
ATCCTTCCATAGGCCACACTCTTAACTGCTGCCCTTGCTC
ACCACCCTGGGCCTAGCTGTGTCACTTCCCTTTTGTAGGG
GTGTGCAGTTTATAGTGTACAATAACCAAGTACATTTAAA
CACATCTGTATCTTATGCCTACAACAACACAGAACTTTTT
TCCCTACTTCTCACTGTAGCTGCAATAAAGACTTTAGCTC
CTAGTTCCTCCTTCTTCCCATTCACTTGGCCTTGGTGTTG
CTCATGTGGCCCTGTGTGGATGCCATGACTCCCCACCTCT
CTAGGGAGCTGTGAGTATAATTAACTTCTTCCTTCATGAC
AATCACTTTTGCATCTGTGTGTCTTACCACACCTAACTAA
AATAAATCCCAGATACCATGTAAAAACACCTGGGAATTTC
CTTTTAGTCTAGATGTCTTTCCTCTAGCTTCCTGGTCCCT
TTTAATGCATCCAAATGGTTTTTGCCATGGGTCTTGTACT
GATGTGAAGCCAGATTTTGACAACTCGCTTCTTCGTCATT
CCTGAGCCTGAGTCCAGTGATTCTACTTCTATCTTTTCTG
CTTTCATCTTTGGTTTTTGATATCTTGCCTGGAACCTTGC
ACCTTTCCCAGCTTTAGGTACGGTCTTATTTTTCAGCTCC
CTCATCCATCTAATGGGGTCTTATTACTCAAGAATAAAAC
CTCCCTTACGTCCCCCACTGTTCATGTTAGCTGGTTTGCT
CTTCAGCTTCACCTTGACTCACACATCAAGAAATATCTAT
TGAGCACATATTAATTCCAGGTATTATGCCAGGCATTGAG
TATCTATCAGTGAAACAAAGAGACATGGGCCATGATCTGT
AGTAAGATCATGAATTCCTAATTCTTCACTCTCTGCTAGA
ATCTACCTCTGTCTTCAACTCTACTCTTCACCCTGTGACA
CTCCCTGGTTATTTGCCTGAGCCTGAATGGATGGTGTAAA
CATGTGTTTGGGGCGGCCCTTTCATGTTTTCCTACCCATG
TAGGTAATTATAGTTTCAGGTCTTGATGTCTTCTGCCTCC
CCTCTCCTGAAGATCACTGAGTTGGCCTAGCAGACGCCTG
AAGGCAGGAAGAGGTGACATTTTGTATTTGAGGACAGCGA
GAAAGGTTTGGAGCAACTACTTTCAAGAATGAAATTAATT
ACTTTAGAATAGGAAATTAACTGGCTCAGCTCAGGTTAAT
TAATAGCTCAGTTGGGGTTGCAAATATACATGTTATTAAT
GTACTTTTCAATGGAATTTGATTTATTCATCTCAGCCTGT
TTGTGGCTTAACACAAATTGGGGATAGGGATGAGGAGGTG
TGGAGGAGAGAAAATGAAAGGAAAAACTAACATGTACTGA
ACTCCAGTTATAGTACAAAATATTTATTTCATTTAATACA
TCACTCCTATGAGATGGTTACTACTATCAACAATTCATAC
AAGAGAACATAAAAATTAAATAATTTACCCAGGATCACAC
AGGGAGTAACTGGTAGTCTTAGGATTAACCTAAGTCTATA
TGGTACCAAATTTATAGCTTTTAGGACACTTTGTAGCATT
TTAAAATACGTGAGTATTTCTCTGTGAAATGCTACGTTCC
TTATCTATACATTTTCAGATGTGATGACATGTTGACATGC
AAGCTCCTGCAGCAGAGTGTCTCTCAAATTATAATCACTA
TATGAATCACCTGAGGATTTTATTTAAATGCAGATTCTAA
TTCAGTAAGCCCAGAGTGAGAGCAAAGAATCTGCATTTCT
AACAAGCTCCCAGGTGATACTAACACTGCTGGTTTATGGA
ACACACTTTGAGTAGCAACACCTTAGTCCACTCCCCTAGA
TTTTAAAGAGAAGAAAACCAAGGCTCACATAAGATGAGGA
GACTCTGATAGCAAATTAATTAGTGACAGAGCCAAACAAG
AAGTCCAGTGTTCTTTTCATTATGTTCTTTACATTACATA
AAATATTACTTAGGATTATAAAACACATCAAATATATTCA
TTTGCTCTGTTTTTGCACTTGACAATAAATTTAAAAACTA
GAAAAAAGGTGTATTAACAATAAAACTTGCTGCTTTATCC
TTTTAAGAATAAAAAATATTGAGTGTAATTTTAAAAACCA
TAGATACACATCTTCTGGAGAACATATTTATCATGTATTG
AATATGCAAAGTAAAATTGCTATTAAGCATATAATTTACT
ACAGAACTTGCAAACAAATTACACTTATTTTATGGAAATG
CTTCAATTTTTATTTTGTTTTGTTTTTACTTAAGACACTA
TTTCACATGTAAAGGGCTTTTTGCAATGGTCTAAATCTTT
CTCTCAACAATAAAACCTTATGTGATTTTTAACAAATAAT
TCTCCAAGTCTCAAATACAGCGTGGGAAATGTTAGAAAAT
GCAGTAAACCAATATAAATATGCATAAACAAATATGTAAA
TGTAATTGTTTCCCAGCTTTCATGAATGTTACATATTAGA
GAATAACAGCTCCATGTTTCTCTCGGCCCCCAGGGGTAAT
TTTTTTTTTTTAAATTATACATGTACATGTCAGAACTGAA
TAAAAATTTGAAAAGAAAGAAAAGTTGTGGAGATTTTTCG
GCTATTTATATTCAAGTGTGTAAGTAAAGGCATCACCTTA
ATTAGGGCAGTCACCACGTTAAGGTATGATTTTTAGACTA
AATTATTTGAAATGATGCACAGCTCAAGCAATTGTGGGAT
ATAATCAAGGCAAAACCTTTTTTATGAAAAAATATAATTA
GCTATATAATCAAAGACTAAATAGAAAGAGAATACATTGA
TTTTACTTGTTTCTTTTTCTTTTTGGAAACGTTAATTATA
TTTGTCTTTTAGCAGTATGATAACAAGTATCTTGAATATG
CTTAAATTGCCAGTTGGCCAATATTTTAGTATATCAGTTC
TCCAAACCTGACCCCACTCCCCTTACCTCTCTTTTTCTTT
TTGGAGATGGAGTCTCATTCTGTCTCCCAGGCTGGAGCGC
AGTGGCATGATCTCGACTCACTGCAACCCTCCGACTCCCA
GGTTCAAGCAATTCTCCTGCCTCAGCCTCACAAGTAAGTG
GGATTACAGGTGCTCACCACCATGCCCAGCTAATTTTTGT
ATTTTAGCAGAGAAAGGGTTTCACCATGATGGCCAGGCTT
GTCTCAAACTCCTGACCTCAAGTGATCCGCCTGCTTCGGC
CTCCCAAAGTGCTGGGATTACGTGCATGAGCCACCGCGCC
TGGCCTCCCCTTACCTCTCTTGAAAAGTTTCTTTGGTTAA
TCCATTGCTGGTTTAAACATTAAACAGGATTTTGTACATG
GCATGTTCCTATTAATTGATTTTGTTGTTCTTTCGATATT
ACTTTTTATTTTATCTGTTTTTGGTGAAGATCTGTTTGAG
GAGTACTTCAAAAGAAGTTGCTAAACCATTCCCTGAAGAC
ATCCCTGGCTGTCAGTTACAATGGTGGACTACAATAACGG
TTAAGAGCACACATTCTAAAACCAAATGGCTAGGGTTTGA
ATCCTGGCACTACCAAGGAGCTCTGTGTCCTTGGGCAAAT
TGGAATTCTTTATGCCTCAATTTCTTTATCTATGAAATGG
GGTTAATAATAGTACTTACCTAATGTAGTTATTTGGAGGA
TTAATCTTGATAAATACCAGTAAACCTATTGCCCATTGAA
AGCAATTAATAAATGATGATGATGATGATCATGATGATGA
AGAAAAGGAGAAGAGAAGGAGAGGAACAAAGAAGATAAGA
AAATGAACAGAAAGATGAAGTAAAGGTGAAAAATGAGGAA
GAGAAGAGTAGAAAGAGGAGGAGAAGAAATGAGAAAGTTG
TTTCCAGGCCAGGCATGGTGGCTCACGCCTGTAATCCCAG
CATTTTGGGAGGCTAAGGCAGGTGGATCACGAGGTCAGGA
GTTCAAGACCACCCTGGCCAAGATGGTGAAACCCCATCTC
TACTAAAAATACAAAAATTACAGCATGCCTGTAATCCCAG
CTACTTGGGAGGCTGAGGAAGGAGAATCGCTACAACCTTG
GGGGCAGAGGTTGCAGTGAGCCAAGATCACGCCACTGCAC
TCTAGCCTGAGCAACAGAGAGAGACTCCATCTCAAACAAA
AAAAAAAGAAAAAGTTGATTCCTAATTAAAATAACATACT
TTCTGAGAAAAGAAAGCTTAAATTTTAGCTTTAGCTCTGC
CACTTTGTAATCTTAAGCAATTTTTTCTCTACTTATTTAA
TTTTTCTCTTGATAATTAAATTTTTTTCATTTTTATCTTG
AGAAAATGTAACCAGCTCTTTGACGCTCAGTTTTCTCATC
TGTAACATTTGCTTCATATTTAAAGGTGTTGTGAGGATAA
GATGAGATAATATACGTAAAAGTGTATTTCAAAAATTTTA
ATACTATACGATATATTATATTATGATATAGTATTATATA
TACTATGTATACTATAATATGGTATATTATATATATATAT
ATATACACCATATTTTCTGTATAATTATACAATAGTTTTT
AAAACTTGGACTTGAGACTTCTTGCCTTTAGCTATTTATA
TTAAAATTTCCAGTTAATCTTTGGGATAACTTTTTTCAAA
CAAAAGGATTAGAATAGGAATGACATCTTACTGTCTGCTA
TCTAAAGCAGTAACAAGTGCATACTGGGAACCAAAGACTT
GAAAAGAAAATGATGAGGGAAAAATAAACCTTGTCAAGAC
ACATTGGTTGTGTCCTTAGTGCTATCAAACTAACAAACTA
TTTACTGGCAATTAGTTGGCCAAGAAAAAAGCATGTGATG
TCCAAAAAAATGAAAAATGGTAAAATTTAAGAATAGTTTG
TGTTTCTTTTCATTGTATGGGTAGCCTATAGCCTTAATAA
AAGTCATTGGAATTTTCAAATAAGTTATATATAACACTTA
ATCTTATACAAAGTTGTCAGTAAAAACTGCATTGTGCAGC
ACCAAGTACATTGAATGTTCCCAATAAAAAAATGTTAGTT
ACATATGTTTATTGCAGCACTATTCACAACAGCAAAGACT
TGGAACCAACCCAAATGCCCATCAATGATAGACTGGATTA
AGAAAATGTGGCACATACACATTATGGGATACTATGCAGC
CATAAAAAAAGATGAGTTCATGTCCTTTGCAGGGACATGG
ATGAGGCTGGAAACCATCATTCTCAGCAAACTAACACAGG
AACAGAAAACCAAACACTGCTTGTTCTCACTCATAAGTGG
GAGTTGAACAATGAGAATACATGGACACAGGGAGGGAAAC
ATCACACAATGGGGCCTGTCAGGGGGTAGGGGGCTAGAGG
AGGGATAGCATTAGGAGATATACCTAATGTAGATGATGGG
TTGATGGGTGCAGCAAACCACCATGGCACATGTATACCTA
TGTAACAAACCTGTATGTTCTGCACATGTATCCCAGAACT
TAAAGTATAATTTTTAAAAAATGCTAGTTACATTATTATT
AGAAGTATTATCATATAATCCTCATGAAATCAAGTTAGAA
GACTCTTGTTGAAGAGAACACATTTTTAAGGTAAAATGGC
TGATTAGATGAGTCAATCCAATCCAAACAGCTAATTTCCA
TGAGAATCGTACTTATCTAAAGAATCACATAAGTAAGTCC
CTTGTCCACTATTTCCAAGTCCTAAAGTATAAACAAGTAT
AAGGGAGAGAAAAATGTCTCTTTGACCTCCAAAATTTGAT
AATTGAGTCTGTGAAACTGACAGTAGACAGATTAAGAAGA
GAAAAGACATCCAAATTTATTACATACGTGGAAGATCACA
GAAAGAAAATGGAATATCCCAAAAACCCAGTGAGATCTAG
AAGCTTATATATTCTCTTCATAGGGGAGAGTAGAAAAGGA
CATGTAGGCAACTTAGGGGACCACAAATAATTTGGGAGGA
ATGAATAGTTATAGCCTGTGACACGGTCTGTCTGGACGTG
GCACTGATCTTCAGCCTCTGCTTCTGCCATATGGTTAATT
TTCCCTGGTTGATGAGATTCCCAGGGAGGAGACTCATTGA
GGAGACAATTGAGTTCCATTTTGGAAGACCTATCTTTAGG
CAGATAACAGAAGTTCAGAGAGAGTCCTTCCCATCTCTAG
GGGGATAAACAAATTAGAGACAGGAAGGTAGCAGAAGGTC
AGAAGAGACCTTGTTTCTCTTCTAGCTCAAAGCACTCAGC
ACGCCAAAGCGCCATACTTTGGGGTATCATCTTCTGAACC
TCAGCACAAGATAAAGTTATGGTTTGGTATTTTAGCCATC
CTAACTATTGAAAGACTACTCAAATATTCTGTGACCAAAA
TTTTATTTGTTTTTATTGGTTTTTTTCTAGTTCTTAAGTT
TCCCTGCTACTATAACCTAGCTCAGCCTACAGTATCTATA
CTACCCTTATTTTTTCCAAATTAGATACTTTATTATGACT
ACCTCTAATTCTCACTATAAAAGCTCACTAATTCTTTTAA
TCATTTATCTTTTAATTAGGTACTTTTCACTAAATCAAAG
CTTTAAAATGTGTTGCCTAGTTTCTTCATGAGTTTTTTTG
CATATCACATAGTTTAAAAAAATAACAATTTTGATCAAGA
AGAAATAGAAAATCTGAAAACTCCTATGTATAGGATAATG
TAAGAGCTAAATAAGATTAAAAACTAGAATACTGATTAAG
GCAATTCACTACATTAACAAAATATAGGGAAAAATATGAT
CATTAAGAATATAAAGGGCATTTTATGAAATTCAGTATCC
AATCATGATTTTTAAAAAAGACAAAAATAGAAATCTCATA
TAAAGCCAAAAATTGAAAGAAAATCCTCAAACTGAAAAAG
GACATCTTCATGACCTCCTCCAAAAAGGCATTCCACAAAC
ATGATACTCAATGATGGGAAAAGCATAAAAGATGGTTTGT
AGAGGGTAAGATTTCTACACAGAAAACCTAAACAATCTAC
CAATTCAAATTAATAAGAGTTTAGCAAAATTTCTGGTTAT
AGAGTCGATATACAAAGGTCAATTTAACTTATAGACATCA
CCAAAAATTAGTTTAAAATGTACATTTAAAAAGATATTCT
AAAATTTTTAAATTACCAAGAAATAAATCTAACAAAAAAA
GTATGAGATTTCTAAATAGAAAATGACAAAATGTTGTTGA
ACAACATTAAAGAACTAGGTAAGTTGAAATATATACCATA
TTTATAATGACTATTCAAAACTGTAAAGGTCAATTCTGTT
CAAATCAGGTATCAAAATTATACTGAGGGCCAAATCATGC
TTGTTCATTGCCATTCAATCATTTATTCATTAACACATAT
AATTAGCATACATAAAAAAATGTATTCTCTGCCTGTACTA
GGGCTATTTTAGTTACCAATGAAGAATAAATCAACTCCAA
CTAGCTTAAGTGATAAAGGGAATGTTCCCGCATCCCTAGA
AAGGTCTAGGGATCATTTTAGATTCAGGCCCACTAGATTC
AAGAACTCGGTGTCATCATTAGGACTCTGTTAGTCTGACT
CTCCCCTTCTCTCTCAGCTCTCTTTTCCTTTGTTATGTTC
ATTCTCAGGGTCTTCCCACCTGGCAGCAAAATAGCTGTCT
TCTACCTGCTACAGGCTGAAAACCTATTCTCTGTAATCCC
AGCAGAAAAGACTTTTCTCAACAGCTGAAACTACACTCCA
GGAATTTAGTCTCATTAACCAGGTTTGTTTCACATGCTGT
ATTACTGTGGCCAGTGGGGAGGGAGTATGAACTGATTGAT
CAGGCTTGGGTAACATGCCTCCCTTAGAACTACAGTGGAG
TCAGCCCATCCCAATCACTTGGATTAAGAGTTATAATGAC
CCCCTACCCCCAAATATAAAAGCTGTTACCAGAAAAAGAG
TGAACAGATCCTGTGCAGACCAAAAGCAATATATGTCCAT
GACAGGGTGAACCAAAATAGAAAGATCCTTATTTTTTTCT
AATCAGTAGTCATCCATAGTTATCAACAAACAGTTCATAA
ATTTATATTTAAAGCTCAGACACTTGCTCTGAACTTGTGT
CATAAAACAATGGTCAAGAGACATCTTTAATCAAATGTCT
TACATAGATCTTAAACTGTGTCCAAATTTAAACTAGATGT
CTTCTCCTCCAAACATGTTTCTTGTTCTATACCTCCCCTC
TCATGTTATTATTTCCATACTTCTCAGTGCAGAAAAATAG
GAATCATCCTAGACCACTCTCCCCTCTCTTTCATCCCTTT
ATTCAATTGGCCACTTAATGCTAGAGACTCAACCCCCTAA
ATAGCTTCCAAATGTGTTCTTTCATCAGCATTTCACTGAC
TGCTTTAGCTCAGGCTCTCGTAATTTCTCATACACATTTG
TACAAAGGCTTCCTGACTGGTCTTTGTGCTGCCACAATAT
CATCCTTTCTGATCCATCCTCCACATTCATCATAGTGAAG
TTTCTATGATATGTCCGGACTTGTAAGTCCTTAAAATTCA
TCAGTCATTCACCATCAACTTCCAAGTAAGATATGCAACT
TCTAAACGTAACATGAAAACCTCTACAGGATGTGGTCTGC
ACCCTCCCTACTGTCTTTGTGTGTGTGTGACACTTCTTCA
CGCACACCCTACCCAGCTGCAGAACTAAACAAGGTGCACA
TCCTAAAATGAGCTATTCCCTCTACCTCCCACTTCATCTT
TTGAGATGTAGCTGAGAAGTATCTCTAGAAATCTGTCCTT
GAAACCATCACTGTCCCTCTGCCGCATTCCATTCACATAG
CTTCTCATGTTTCCATCAGTACATTTACCTATTGTAGTCA
TATGAAGTTAACTCTCTTCCCCTCTCATCTACAAAATAAT
TTAGGTTAGGTACATTTCTTTTATTCCTTTATCTGATATC
TAGTCCAGCACCTGACAAATAGTAGGTCACTTAATCAAAG
TGTATGAATAAATGTGCAGGTATATATACTCTGTATTAAA
AGATGTTGTGAGGATAAGATGAAATAATATATGTAAAAGT
ATGTTTCAAAAATTTTAATACTATATAATATAGTATTATA
TTATGCTATAGTATTATATATACTATAATATACTATAGTA
TTATAATGCTATATAGTGTAGTATGTATAAGCATATTTTC
TGTATTATTATATAACAGTTTTAAAACAGCAAGTTTTTAA
ACCAGTATATAATTTATGCTGTGTCTTAACAAATGACCTA
ATTCATGTAAAACCCAAAATAACAGATTGAGCCAATATTC
AAGAGTTGGCTTCTTCCCATCAGTTCCATTTATTCTAATA
AATTCAACCTCTAATATTATTGGTAAATCAGTGTCCCTAA
GTACTCTGTATATTGCAGTGAATTTTTATATGTATTTAAA
TATTTAAGACTGAATGCAATGAACAACATATTGTGTATGT
GTACACCAAAATATAGTGACAAATATTTTTCATCCAATTT
GTGTTATTATACAATATGTATTTCCTAGAACTGTGTTTAC
TGTATCCTTGCTCCCCACTGCATAAATAAATGTAGATCTC
TAGTGGATGGATGACATATATTTTATTCTGCTATGTTCTT
CCTCCAGCTGGGTTTAGTCCTATCAAAGCCACCTATCTTA
AACTGTAAACTATAGTTGCAAGTTTGGATATACATTTTCT
CTCCTATCTAGATTGTAAATCTCTGGAGACCTCACACTAT
CTCAACTTATACTTGTTTCCCTCATCAAGGCTCAGCCATG
TGCCTGTCCAAGAAAAATACACATTAATGTTTTATTAAAT
TGAATGGTTCAGCTTAGTCCTTTTGATGAGAAGGAACTAT
GGGCTGCCTCTTCTATTTAATGTGTTTTGTTTTTAGGAAT
TTTTGAATTGTTATTTAATTTAGGTTCTGAAAGTATGGTA
GGGTTTTCTCTTAAAAGCATAAAGTAATACTTTAATGAGA
AAATCCAAAAGAGATTCATCACTGGGACTACAAAAGTGAA
TTTAGCCATCATCCCTCCCCATTTCTTCATCCCATTGCCT
TGTTCCTTTTTATAACCACAATGGTTGCATTAAAATGTAA
ATTGTCTGTAACACTGACTTTCCCTTTCCATCTCTCCTTT
ATTTCTAGTTACTTCATTACTTTTTTACTAGTAACTGTTT
CATTACTCTCTTCTTCATTACTAGTGTTTCCATGGAATCA
GTAATTAATGGTACAAAGATAAATTTAACAAATAGAATGT
TTATTTTCTGAACATAAGATTTATTAAAAGTTCCTAGCCT
TCAATATTCTAATGCTCCTGTATGATTTTTAAGAATAAGG
AGATGTATACTATAGTTGCCAATGTTGAGTAGACTGGCTT
GGGTTGGGTTTTACCAGCTTGAGAAGCAAGTTTATGAACT
TAGTCACAGACAGACTGCCAGCTAACAATCTGTCAAATTC
AGATTACAAAGACTAACAGAAGAAGAAAATAGAAATCATC
TGATACTTTCTATTTAATGTACTGTACACAAAATAACAGA
GCAAATGAAGATGATTTTAGGGGGGGAATGGGTTAATCTA
CTGTCAAGTTGCAAACAAACCTTAATTGCGTTCTTTATTT
GAAATATCTTTGAAGATAAGATCATTGACTCACATTTTAA
GAGGAAGTGATTGGAAAGTAACCTTAAAAAAAAGCTCATG
AATACAGACGGGTTTAAATGGGGGTCTATTATCGCCTCAA
TGCTTGTATGCAACTCCATTAATATTAATGAGAGTTAGAC
ATAAGCATTTATGCGAGATGAATAGACCCTTATTGTGTTT
ACTGCAAGATTGTTTTGCTTGTCCAGAAACCTATAGTGTT
GAACTTAACCAGAGTTACCAACAATGAATATTAAAGGAAG
AAAACTTCAATATTTACAGCCTTTATTTTCTCTCTCTCCC
TCTCAAAGATATACCATTTCTTACAAGAAAAGGGAATTAA
AAATATATGCGTTTATTGGCTTGTTTGTAAAATTTTGCTT
CAAGTGACAAGCTCACTTCCTACATAAATATTTAATAAGA
TAGAAATGAATATACAGTAGACTCGTTTCATTCTTCTAAG
GGTTAAGTTCCATTTCTGTAAATTGGTTTGTACCCTATTG
CAGTTCTGTCTGTCTTCACATCTGGGAATTTTCTTTGGTT
CTTTCATGGTGTTTGAGATCATCAGAGATTTGCTAGTAAT
TGACCTGTTTGGATTGCACATGAGTGGCATCTGTTAAAAG
ATAATGTAGGGATTCCTGGGCAAAATGGCTGAATAGGAAC
AGCTCCAGTCTGCAGCTCCCAGCAAGACCAACACAGAAGG
TGGGTGATTTCTGCATTTCTACCTGAGGTAACTGGCTCAT
CTCAATGGGACTGGTTACACAGTGGGTGCAGCCCACGGAG
GGTGAGCCTAACCAGGGTAGGGCGTTGCCTCACCTGGGAA
GCGTAAGGGGTCGAGGAACTCCCTCCCCTAGCCAAGGGAA
GCTATTAGGTACTGTGCCATGAGGGACAGAGCTATCTGGC
CCAGATACTTCACTTTTCCAACTGTCTTCACAACCTGCAG
ACCAGGAGATTTTTTGGGTGCCCACACCACCAGGGCCCTG
GGTTTCAAGCACAAAGCTGGGCAGCTGTTTGGGCAGACAC
CGAGCTTAGCTGCAGGAGTGTTTATTCGTAAGCCAGTGGT
GACTAGAACATCAGCGAGACAGAACCGTTCACTCCCCTGG
AAAGGGGGCTGAAGCCAGGGAGCCAAGTCTTGCTCAGCAG
ATCCCAACCCCATGGAGCCCAACAAGCTGAGATCCACTGG
CTTGAAATTCTCGCTGCCAGCACAGCAGTCTGAAGTCAAC
CTGGGACACTCAAGCTTGGAGGGGGGAGGGGTGTCCACCA
TTACTGAGGCTTGAGTAGGTGATTTTCCCCTCACAGTGTG
AACAAAGCCTCCAGGAAGTTCAAACTGAGCAGATCCCACC
AGAGGGCCACAAAGCCACTGTAGCCAGACTGCCTATCTAG
ATTCCTCCTCTCTGGGCAGGGTATTTCTGAAAGAAAGGCA
GTAGCTCCAGGCAGGGGTTTATAGATAAAACTCCCATCTC
CCTGGGACAGAGCACCTGGGAGAAGGGGCGGCTATGGGCG
CAGCATCACCAGACTTAAACTTTCCTGTCTGCTGGATCTG
AAGAGATCAGCAGATCTCTCAGCATAGCACTCAAGCTCTG
ATAACGGACAGACTGCCTCCTCAAGTGGGGCCCTGACCCC
CATACCTCCTGACAGGGAGATACCTCCCAGCAGGGGTCAA
CAGGCACCTCATACAGGAGAGCTCCGACTGGCATCTGGCA
GGTGCCCCTCTGGGACGAAGCTCCCAGAGGAAGGAGCAGG
CTGCAATCTTTGCTGTTCTGCACCTCCGCTGGTGATAACC
AGGCAAACAGGGTCTGGAGTGGACCTCCAGTAAACATCAG
CAGACCTGCAGAAGAGGGTCCTGACTGTTGGAAGGAAAAC
TAACAAACAGGAAGCAATAGCATCAACATCAACAAAAAGG
ATGACCACTCGAAAACCCCATCCAAAGATCACCAACATCA
AAGATCAAAGGTAGACAAAACCACAAAGATGAGGAAAAAC
CAGCAAATAAGGCTGAAAATTCCCAAAACTGGAATGCCTC
TTCTCCTCCAAAGGATCACAACTCCTTGCCAGCAAAGGAA
GAAAACTGGATGGAGAAAGAGTTTGATGAATGGACAGAAA
TAGGCTTCAGAAGGTGGGTAACAGCAAACTCCTCCAAGCT
AAAGGAGCATGTTCTAACCCAATGCAGGAAAGCTAAGAAC
CTTGATAAAAGGTTACAGGAACTGCTAACTAGAATAACCA
GTTTGGAGAAGAACATAAATGACCTGATGGAGCTGAAAAA
TACAGCATGAGAACTTCATTAAGCATACACAAGTATCAAC
AGACGAATTGATCAAGCAAAAGCAAGAATATCAGAGACTG
AAGTTCAACTTAATGAAATAAAGGGTGAAGACAAGATTAG
AGAAAAAAAGAATGAAAAGGAACAAACAAAGCCTCCAAGA
AATATGGGACTATGTGAAGAGACTAAACCTACGTTTGATT
AGTGTACCTGAAAGTGACAGGGAGACTGGAACCAAGTTGG
AAAACACACTTCAAAATATTATCCTGGAGAACTTCCCCAA
CCTAGCAAGACAGGCCAACATTCAAATTCAGGAAATACAG
AGAACACCACAAAGACACTTCTCGAGAAGAGCAAACCCAA
GACACATAATCATCAGATTCACCAAGGTTGAAATAAAGGA
AAAAATGTTAAGGGCAGCCAGAGAGAAAGGTCAAGTTACA
CACCAAGGGAAGCCCATCAGACAAACAGCAGATTTCTCTG
CAAAAACCCTACAAGCCAGAAGACAGTGGGGGCCAACATT
CAACATTCTTAAAGAAGAGAAATTTCAACCCAGAATTCCA
TATACAGCCAAACGAAGTTTCATAAGTGAGGGAGAAATAA
AATCCTTTATAGACAAGCAAATGCTGACAAATTTTGTCAC
CACCAGGTCTGTCTTACAAGGGCTCCTGAAGGAAGCACTA
AACATGGAAAGGAAAAACCAATACTAGCCACTGCAAGAAC
ATACCAAAATGTAAAGACCATCGACACTATGAAGAAACTG
CATCAACTAATGGGAAAAATAACCAGCTAGCCTCATAATG
ACAGATCAGATTCACACATAACAATATTAACCTTAAATGT
AAATGGGCTAAATGCTCCAACTAAAAGCCACAGACTGGCA
AATTGGATAAAGAATCAGGACCCATCAGTGTGCTGGATTC
AGGAGACCCATCTCACATGCAAAGACATACATAGGCTCAA
AATACAGGGATGGAGAGAGATTTGCCAAGCAAATGGAAAG
CAAATAAAAGCAGGGGTTGCAATCCTAATCCCTGTTAAAA
CAGACTTTAAACCAACAAAGATCAAAAAAAGACAAAGAAG
GGCATCACATAATGGTAAAGGGATCAATGCAACAAGAAGA
GCTAACTGTCCTAAATATATATGAACACAATACAGGAGCA
CTCAGATTTATAGTTCTTAGAGATCCTCAAAGAGACTTAG
ACTCCCACATAATAATAGTGGGAGACTTTAACACACCACT
GTCAAAATTAGAACAATGAGACAGAAAATTAACAATTATA
TTCATAACTTGAACTCAGCTCTGGAACAAGCAGACCTAAT
AAACATCTACAGAACTCACCATCCCAAATCAACAGAATAT
ACATTCTTCTCAGCACCACATCACTATAGTCTAAGATTGA
CCACATAATTAGAAGTAAAATTCTCCTCAGCAAATGCAAA
AGAATGGAAATCATAATAAACAGTCTCTCAGACCACAGTG
CAATCAAATTAGAACTCAGGATTAAGAAACTCACTCAAAA
CCACACAACTACATGGAAACTGAACAATCTGCTCCTGAAT
GACTACTGGGTAAATAATGAAATTAAGGCAGATATAAAGA
TGTTTTTTGAAACCACTGAGAACAAAGAAACAACATACCA
GAATCTCAGGGACACAGCTAAAGCAGTGTTTAGAGGGAAA
TTTGTAGCACTAAATGCCCACAGGAGAAAGCAGGAAAGAT
CTAAAATCGAAACCCTAACATCGAAATTAAAAGAACTAGA
GAAGCAAGAGCAAACAAATTCAAAAGCAAGCAGAAGACAA
GAAATAACTAAGATTAGAGCAGAACTGAAGGAGATAGAGA
CACAAAGAAACCTTCAAAAAATCAATGAATCCAGGAGCTG
ATTTTTGAAAAGATCAACAAAATAGATAGACTGCTAGCCA
GACTAACAAAGAAGAAAAGGGAGAAGAATAAGATAGATCC
AGTAAAAAATAATAAGGGAGCTATCACCACTGATGCCACA
GAAATACAAACTACCATCAGAGAATACTATAAACACCTCT
ACACAAATCAACTAGAAAATCTAGAAAAATGGATAAATTC
CTGGAAATATACACCCTCCCAAGACTAAACCAGGAAGAAG
TTGAATCCTTGAATAGACCAATAACAATTTCTGAAATTGA
GGCAGTAATTAATAGCCTAACAACCAAAGAAAGCCCAAGA
CCAGATGGATTCACAGCCGAATTCTACCAGAGGTATGAAG
AGAAGCTGGTACCATTCCTTCTAAAACTATTCCAAGCAAT
AGAAGAGACTCCTCCCTAACTCTCTTTATGAGGCCAGCAT
CATCCCAATACCAACACCTGGCAGAGACACAACAATAACA
AAAAAAGAAAACTTCAGGCCAAAATCCCTGATGAACATCA
ATGTGAAAATCCTCAATAAAATATTGGCAAACCAAATCCA
GCAGTACATTAAAAAGCTTATCCACCATGATCAAGTTGGC
TTCATCCCTGCAATGCAAGGCTGGTTCAACATATGCAAAT
CAACAAATGTAATCTATCACATAAATAGAACCAATGACAA
AAACCACATGATTATCTCAATAGTTACAGAAAAGGAGTTC
AACAAAATTCAACAGCCTTTCATGCTAAAAACTCTCAATA
AACTAGGTTTTGATGGGATGCATCTCAAATTAATAAGAGC
TATTTATGACAAGCCCACAGCCTATATCATACTGGATGGG
CAAAAGTTGGAAGCACTCCCTTTGAAAACTGGCACAAGAC
ATGGATACCATCTCTCACCACTCCTATTCAACATAGTATT
GGAAGTTCTGGCTGGGGCAATCAGGCAAGAGAAAGAAATA
AATAGTATTCAAATAGGAAGAGATGAAGTCAAATTGTCTC
TGTTTACAGATGACATGATTGTATCTTTAGAAAACCCCAT
CAACTCAGTCCAAAAACTTCTTAAGCTGATCAACAACTTC
AGCAAAGTCTCAGGATACAAAATCAATGTGCAAAAATCAC
AAGCATTCCTATACACCAACAATAGACAGAGAACCAAATC
ATGAGTGAACTCCCATTCACAATTACTACGAAGAGCATAA
AATACCTAGGAATATAACTTAGAAGGGATGCGAAGGACCT
CTTCAAGGACTTCTACAAACCACTGCTCAAGGAAATAAGA
GAGGACACAAACAAATGGAAAAACATTCCATGCTCATGGA
TAGGAAGAATCAGTATCATGAAAATGGCCTGCCCAAAGTA
ATTTTTAGATTCAGTGCTATCCCCATCAAGCTACCACTGA
CTTTCTTCACAGAATTTTTAAAAAACTATATTAAATTTCA
TATGGAACCATAAAAGAGCCCACATAGCCAAGGGAATCCT
AAGCAAAAAAACAAACCTGGAGGCATCATGCTACCTGACT
TCAAACTATACTACAAGGCTACAGTAACCAAAACAGCATG
GTACTAGTACAAAAACAGATATATAGACTAATGGAACAGA
ACAGAAGCCTCAGATGTACCACCACACATCTGCGACGATC
TGATCTTTGACAAACGTGACACAAAGAAGCAATGGGGAAA
GGATTCCCTATTTAATAAATGGTGTTGGGAAAACTGGCTA
GCCATATGCAGAAAACTGAATCTGGACCCCTTCCTTACAC
CTTATACAAAAATTAACTCAAGATGGTTTAAAGATTTAAA
CATAAGAACTAAAACCATGAAAACCCTAGAAGAAAATCTA
GGCAATACCATTCAGGACATAGGCATGGGCAAGGTCTTCA
TGACTAAAATACCAAAAGCAACTTGCAACAAAAGCCAAAA
TTGACAAATGGGATCTAATTAAACTAAAGAGCTTCTGCAC
AGCAAAAGAAACTATCATCAGAGTAAACAGGCAACCTACA
CAGTGGGAGAAAATGTTTGCAATCTATCCATCAGACAAAG
GGCTGATATCCAGAATCCACAAGGAACTTAAACAAATTTA
CAAGGAGAAAACAACCCCATTAAAAAGTGGGCAAAGGATA
TGAAGAGACACTTCTCAAAAGAAGACATTTATGTGGCCAA
CAAACTTATGAAAAAAGGCTCATCATCCACTGATCATTAG
CGAAATGCAAATCAAAACCACAATAAGATATCATCTCATG
CCAATTAGAATAGCAATCACTAAAAAGTCAGGAAACAACA
GATGCTGGCAAGGCTGTGGAGAAATAGGAAGAGGAAGTCA
AATCGTCTCTGTTTGCAGATGACATGAGTGTATATTTAGA
AAACCCCATCATCTCAGCCCAAAATTTCCTTAAGCTGATA
AGCAACTTCAGCAAATTCTCAGGATACAAAATCAATGTGC
AAAAATCACAAGCATTCCTATACACCAATAAAAGACAAAG
AACGAAATCATGAGTGAAATCTCATTCACAACTGCTACAA
AGAGAATAAAATACCTATGAATACAACTTATAAGGCAGGT
GAAGGGCCTCTTCAAGGAGAACTGCAAACCACTCTCAAGG
AAATAAGAGAGGACACAAACAAATGGAAAAACATTCCATG
CTCATGGATAGGAAGAATCAATTTCGTGAAAATGGCCATA
CTGCCCAAAGTAGTTTATAGATTGAATGCCATCCCCATCA
AGCTACCATTGATTTTCTTCACAGAATTAGAAAAAACTAC
TTTAAATTTCATATGGAACCAAAAAAGAGCCCATATAGAC
ATGACAATCCTAATCAAAAAGAACAAAGCTGGAGGCATCA
TGCTACCTGACTTCAAACTATACTACAAGGCTACAGTAAC
CAAAACAACATGGTACTGGTACCAAAACAGATATATAGAC
CAATGGAACAGAACAGAGGCCTCAGAAATAACACCACACA
TCTACAACCATCTGATCTTTGACAAACCTGACAAAAACAA
GCAATGGGGAAAGGATTCCCTATTTAATAAATGGTGTTGG
GAAAACTGGCTATCCATATGCAGAAAACTAAAATTGGACC
CCTTCCTTACACTTTATACAAAAATTAACTCCAGATGGAT
TAAAGACTTATATATAAGACCTAAAACCATAAAAGCCCTA
GAAGAAAACCAAGGCAATACCATTCAGGACATAGGCATGG
GCACAGTCTTCATGACTAAAACACCAAAAGCAATGGCAAC
AAAAGCCAAAATTGACAAATCAGATCTAATTAAACTAAAG
AGCTTCTGCTCAGCAAAAGAAACTATCATCAGAGTGAACA
GGCAACCCACAGAACGGGAGAAAATTTTTGCAATCTATCC
ATCTGATGAAGGACTAATATCCAAAATCTGCAAATAACTT
CAACAAATTTACAAGAAAAAATAGCATAAAAAAGTGGGTG
AAGGATATGAACAGACAATTCTCATAAGAAGACATTTATG
CAGCCAACAAACATATGAAAAAAAGCTCATCATCACTGGT
CATTAGAGAAATGCAAATCAAAACCACAATGAGATACCAT
CTCATGCCAGTTAAAATGGCGATCATTAAAAAGTTACGAA
ACAGATGCTGGAGAAGATGTGGAGAAATACAAACGCTTTT
ACACTGTTGGTTGGAGTGTACACTAGTTCAACCATTGTGG
AAGACAGGTTGAAGGGTGCAGCAAACCACCATGGCACATG
TATGCCTATGTAACAAACCTGCACATTCTGCACATGTATA
CCAGCACTCAAGTATAAATTAACCAAGAAGAAAGAAAGAT
AATGTAGCCCTGCAGTTCACAACTAGGTGCTGGCCATATT
ATTAACTTGTGGCCAAACCAGAATAAAGACTCCTGAGGCA
TCATTTCCCTTTAGACAACTTCATTTTGTTCTTACTGTAA
TCTCTATTATAAATGAAGCACTTTGGCTGAGAACGATTTG
CGTATCGTACAGCTTGTCCATCCCATGTATGCAGTAATTA
GTAATCCAGTCCTTGTGGTCTCATTTTCACTCACTCCCTC
TTTCCCTTCATAAGCTCCACATCCCAAGAATAACAACCAC
CAAAAATCAACAGCACTGCTCTTCCCAGGAGAGAAAAGAT
CAATGTAATATGAAAGTCAGATGAGTTAACCTCTACTACT
CACTTAAATGATGAACACTACCACCACTAACATATTATTT
CCAGGCTTCAGAATATGCATAGATCTGGCCATTTTATTCC
TAATGCCAAGATGTGCCTCATTTGGCAGGAAGCGTGTATC
AGAGAAATACTTTCTTTCTTTTCATCATATTAATAGATGC
CAATTTGAACTGAGCTAAAATTTGCATGGATAAGCCAGAG
ATTAGCAAGTAAACACAGACACTCTCCTGGATGTAGTGGA
ATAGAAATACTGCTGACCTATGCATTCATGAATGACAATC
CAAAAATAATACAATGAGCCCTGCAATAACCAAGAGGCTA
ATTAACTGTACATGAAGAGAAGGGAAAATACTCTTTTCAT
ATGGGTAAACTAAATTCAATTCAAGTCCCTTTAGACCAAT
AACCATTTTAGACAACCTGACTAAACCGTATCTTAAAACC
AAGTCAACTATGTTTTAGTAAAAAGAGAAAATTGACACAG
TATCCTTTATATATCAACTGATCATCAGAACGATACAAAG
CAAACTCAAACTTCTGTTTTATTTTAAATTAAGAGACTAA
AGGTAACAGAGAAAAAAAAGAAAGTTAGTTAAAAACTACC
AGGTCTCTAAGGAAGATATGTAAGTGTCTAGTGAGCAAAT
AGTCCACTTGTAGCACTATAATCAAAATAATATAAATTAT
ATATAATTACTTCTTTTGAAAAAAATCATTTTTAGTTTGA
AAAACTATACAGCAGGAAATTTTAAATCACAAAATTTAAA
AACACCAGTAATGAAATCATTTTGGATGAAACTGCTATTT
GGGGATATTTTGATACAATATTTTATTTTAAAAAACTGAA
AGTATAACACTTAGATTATTAATGATGATTAATTAATACT
AAAAACCCTCTGTGGACTAGATGTTAGGGAAACATTCTTG
CCTGCAATCTCACAGGACAGAGGACTGACTTTTCTCTTAA
AGGACATGGCAATGGTTAGACCAGTTAACAGAGGAACCAG
GGAACCTTGGGAATGGCCAAAGCCCATATTGACAAATGGG
ATCTAATTAAACTAAAGAGCTTCTGCACAGCAAAAGCAAC
TATCATCAGAATGAATAGGCAACCAACACAATGGGAGAAA
ATTTTTGCAATCTATCCATCTGACAAAGGGCTAATATCCA
GAATCCACAAGGATCTTAAGCAAATTTACAATAAAAAAAA
AAACCATCAAAAAGTGGGCAAAGGATATAAACAGACACTT
TTCAAAAGAAGATATTTATGCTGCCAACAAACATATGAAA
AAATGCTCATTATCACTGGTCATTAGAGAAATGCAAATCA
AAACCACAATAAGATACCATCTCATGCCAATTAGAATGGC
GATTATTAAAAAGTCAGGAAACAACAGATGCTGGAGAGGA
TGTGGAGAAATAGGAGTGCTTTTACACTGTTGGTGGGAGT
ATAAATTAGTTCAACCATTGTGGAAGACAGTGTGGTGATT
CCTCAAGGATCTACAACTAGAAATACCATTTGACCCAGCA
ATCCCGTTACTGGTTATATACCCAAAGGATTATAAATCAT
TCTACTATAAAGACACATGCACACATATGTTTATTGCAGC
ACTATTCACAATAGCAAAGACTTGGAACCAACCCAAATGC
CCATCAAGGATAGACTGGATAAAGAAAATGTGGCACATAT
ACACCAGGGAATACTATGCAGCCGTAAAAAAGGATGAGTT
CCCATCCTTTGCAGGGACATGGACGAAGCTGGAAACCATC
ATTCTCAGCAAACTAACGCAGGAACAGAAAACCAAACACC
GCATGTTCTCACTCATAGGTGGGAATTGAACAATGAGAAC
TCATGGACACAGGAAGGGGAACATCACACTCAGGGGACTG
TTGTGGGGTGGGGGGAGGGGGGAGGGACAGCATTAGGAGA
TACACCTAATGCTAAATGACGAGTTAATGGGTGCAGGAAA
TCAACATGGCACATGGATACATATGTAACAAACCTGCACA
TTCTGCACATGTACCCTAAAACCCTAAAGTATAATTAAAA
AAATATATAAATTAAAAAAAAAAAAAAGACTTAAAATGTA
AAAAAAAAAAAAAACTTCCACAAGACTATCGTTGTTGGAC
ATTTGGGTTGGTTCCAACTCTTTGCTATTGTGAATAGTGC
TGCAATAAACATACGTGTGCATGTGTCTTTATAGCAGCAT
GATTTATAGTCCTTTGGGTATATACCCAGTAATGGGATGG
CTGGGTCAAATGGTATTTCTAGTTCTAGATCCCTGAGGAA
TCGCCACACTGACTTCCACAATGGTTGAACTAGTTTACAG
TCCCACCAACAGTGTAAAAGTGTTCCTATTTCTCCACATC
CTCTCCAGCATCTGTTGTTTCCTGATTTTTTAATGATGGC
CATTCTAACTGGTGTGAGATGGTATCTCACTGTGGTTTTG
ATTTGCATTTCTCTGATGGCCAGTGATGATGAGCATTTCT
TCATGTGTTTTTTGGCTGCATAAATGTCTTCTTTTGAGAA
GTGTCTGTTCATGTCCTCTGCCCACTTTTTGATGGGGTTG
TTTGTTTTTTTCTTGTAAATTCGTTTGAGTTCATTGTAGA
CTCTGGATATTAGCCCTTTGTCAGATGAGTAGGTTGCAAA
AATTTTCTCCCATTCTGTAGGTTGCCTGTTCACTCTGATG
ATAGTGTCTTTTGCTGTGCAGAAGCTCTTTAGTTTAATGA
GATCCCATTTGTCGATTTTTGCTTTTGTTGCCATTGCTTT
AAGAAAATGTGGCACATATACACCATGGAATACTATGCAG
CCATAAAAAATGATGAGTTCGTGTCCTTTGTAGGGACATG
GATGAAACTGGAAAACATCATTCTCAGTAAACTATCGCAA
GGACAGAAAACCAAACACCGCATGTTCTCACTCATAGGTG
GGAATTGAACAATGAGAACTCATGGACACAGGAAGGGGAA
CATCACACTCAGGGACTGTTGTGGGGTGGGGAGGGAGGGA
CAGCATTAGGAGATACACCTAATGCTAAATGACGAGTTAA
TGGGTGCAGGAAATCAACATGGCACATGGATACATATGTA
ACAAACCTGCACATTGTGCACATGTACCCTAACACCCTAA
AGTATAATTAAAAAAAATATATAAATTAAAAAAAAAAAAA
AAAAGACTTAAAATGTAAAAAAAAAAAAAAAATAAAAAAA
AATAAAATAAAAAAAAAAAAAAAAAAAAAAAATTCCACAA
GACTAATCAGGAAATAAAGAGAAAAGATACAAATTACCAG
TATCAGGGGTAAGAGAGCTGACATCACTACAGATGGCACA
GATATTAAATGAACAATAAGAGAATGTTATGAATAATCTT
ATGCCAATAAATTCAACAACTTAAAAAGATCACTTTCTTA
AAAGATGCAAACAACCAAAGCACACTCAAGAAGAAACAAA
TAATCTAAATAGCCCCTCATATATTAAAGGAATAAATGGA
AGGCAGGCTTCAGTGACAGGATTATCCAGGCAGTGGGTCA
CTGGAAGTTGCTGCCATGGTTCTGGATGGAGGAGGGGGTC
CATCTGGTTTGAGGCAGGCTCCCAGGCAATGTCTGGGGAA
TATGGGAACCAATAAAGATTGCTATGTTATAAGAGTCTCA
GCCAAATTGACTAAAGTTTGGGAAAAAAGACCAACAGGAA
AACTGACTACAATGAGGAAACTGAGGCAGAGATCCAGACT
CAAGAAATGTGTATAACCCTTGGTAGAGTTACTGGTGAGG
AGCCATGTAGTTCGGTGAATGAACAAGTTCAAACCCAATG
AAGGATCATTCCAGAAACAAGTTACTGGAGTGCTAGGGCC
CTTAACTGCATAACCTGGATTAGTGAATGCTCACCTCAGG
CTTCCAGTGGGGCTAACAATGAAGGTCAGAGACTGAACAA
TTGTTCACCAATCTGCTTTCCTTTCTACTTTACCACACAA
CTGGACCATATGTGCTACAAATCCCTGATACTATGGAACC
GAGTTCTGATCAACAAAGTGAGTTGTGAGTAAAAGTAATG
TATACTGCCTTTTAGCTCAGGCCCATAAAATCCCCTTGTG
CCATCTTACAGGCTCTCTCTTCTTCCTCTCCTGCTGGCTG
AATGGAGAGGATCTAGAGGCCCCAGAGAAAAAAAATGAAA
CCACAAGACAGAAAAATCCCAGGTTCCCAAATAACTGTGT
GGAGCAGAGCTCACACAACTTTGCCCCCATTCCTGATACC
AAGTAAACACTGCATGAATGAAGGTGTCAGGCCACTATTA
AAGTCACCTACATTATTTTTAAAAGTGATACAAACATCTC
CAGTAACTGCCATTAGACACGGATGAAAAATAGCTGAAAA
TAACACTCAGGATTCTGTAGGTCCATTAGATTTTTTTTAA
ATCTCGAACTCAAGTCATAAAAAATAATATTTATGTAGAT
TCAAATGAATAGAAGTAAATATCAAAGTAGAAATCAATAA
AGTAGAGCTACAATAGAGAAAATTAATAAAACCAAAAGCT
ATTCTTTGAGAAAATAAATAAAATTGATAAAACTTCCACA
AGACTATCGTTGTTGGACATTTGGGTTGGTTCCAACTCTT
TGCTATTGTGAATAGTGCTGCAATAAACATACGTGTGCAT
GTGTCTTTATAGCAGCATGATTTATAGTCCTTTGGGTATA
TACCCAGTAATGGGATGGCTGGGTCAAATGGTATTTCTAG
TTCTAGATCCCTGAGGAATCGCCACACTGACTTCCACAAT
GGTTGAACTAGTTTACAGTCCCACCAACAGTGTAAAAGTG
TTCCTATTTCTCCACATCCTCTCCAGCATCTGTTGTTTCC
TGATTTTTTAATGATGGCCATTCTAACTGGTGTGAGATGG
TATCTCACTGTGGTTTTGATTTGCATTTCTCTGATGGCCA
GTGATGATGAGCATTTCTTCATGTGTTTTTTGGCTGCATA
AATGTCTTCTTTTGAGAAGTGTCTGTTCATGTCCTCTGCC
CACTTTTTGATGGGGTTGTTTGTTTTTTTCTTGTAAATTC
GTTTGAGTTCATTGTAGACTCTGGATATTAGCCCTTTGTC
AGATGAGTAGGTTGCAAAATTTTCTCCCATTCTGTAGGTT
GCCTGTTCACTCTGATGATAGTGTCTTTTGCTGTGCAGAA
GCTCTTTAGTTTAATGAGATCCCATTTGTCGATTTTTGCT
TTTGTTGCCATTGCTTTAAGAAAATGTGGCACATATACAC
CATGGAATACTATGCAGCCATAAAAAATGATGAGTTCGTG
TCCTTTGTAGGGACATGGATGAAACTGGAAAACATCATTC
TCAGTAAACTATCGCAAGGACAGAAAACCAAACACCGCAT
GTTCTCACTCATAGGTGGGAATTGAACAATGAGAACTCAT
GGACACAGGAAGGGGAACATCACACTCAGGGGACTGTTGT
GGGGTGGGGGGAGGGGGGAGGGACAGCATTAGGAGATACA
CCTAATGCTAAATGACGAGTTAATGGGTGCAGGAAATCAA
CATGGCACATGGATACATATGTAACAAACCTGCACATTGT
GCACATGTACCCTAACACCCTAAAGTATAATAAAAAAAAA
TCATAATAAATAAAAAAAAAAAAAAAAAAACAAAAAAAAA
AAAAAAATAAAATAAAAAAAAAAAAAAAAAAAAAAACTTC
CACAAGACTAATCAGGAAATAAAGAGAAAAGATACAAATT
ACCAGTATCAGGGGTAAGAGAGCTGACATCACTACAGATG
GCACAGATATTAAATGAACAATAAGAGAATGTTATGAATA
ATCTTATGCCAATAAATTCAACAACTTAAAAAGATCACTT
TCTTAAAAGATGCAAACAACCAAAGCACACTCAAGAAGAA
ACAAATAATCTAAATAGCCCCTCATATATTAAAGGAATAA
ATGGAAGGCAGGCTTCAGTGACAGGATTATCCAGGCAGTG
GGTCACTGGAAGTTGCTGCCATGGTTCTGGATGGAGGAGG
GGGTCCATCTGGTTTGAGGCAGGCTCCCAGGCAATGTCTG
GGGAATATGGGAACCAATAAAGATTGCTATGTTATAAGAG
TCTCAGCCAAATTGACTAAAGTTTGGGAAAAAAGACCAAC
AGGAAAACTGACTACAATGAGGAAACTGAGGCAGAGATCC
AGACTCAAGAAATGTGTATAACCCTTGGTAGAGTTACTGG
TGAGGAGCCATGTAGTTCGGTGAATGAACAAGTTCAAACC
CAATGAAGGATCATTCCAGAAACAAGTTACTGGAGTGCTA
GGGCCCTTAACTGCATAACCTGGATTAGTGAATGCTCACC
TCAGGCTTCCAGTGGGGCTAACAATGAAGGTCAGAGACTG
AACAATTGTTCACCAATCTGCTTTCCTTTCTACTTTACCA
CACAACTGGACCATATGTGCTACAAATCCCTGATACTATG
GAACCGAGTTCTGATCAACAAAGTGAGTTGTGAGTAAAAG
TAATGTATACTGCCTTTTAGCTCAGGCCCATAAAATCCCC
TTGTGCCATCTTACAGGCTCTCTCTTCTTCCTCTCCTGCT
GGCTGAATGGAGAGGATCTAGAGGCCCCAGAGAAAAAAAA
TGAAACCACAAGACAGAAAAATCCCAGGTTCCCAAATAAC
TGTGTGGAGCAGAGCTCACACAACTTTGCCCCCATTCCTG
ATACCAAGTAAACACTGCATGAATGAAGGTGTCAGGCCAC
TATTAAAGTCACCTACATTATTTTTAAAAGTGATACAAAC
ATCTCCAGTAACTGCCATTAGACACGGATGAAAAATAGCT
GAAAATAACACTCGGGATTCTGTAGGTCCATTCGATTTTT
TTGAAATCTCGAACTCAAGTCATAAAAAAGTAATATTTAT
GTAGATTCAAATGAATAGAAATAAATATCAAAGTGGAAAT
CAATAAAATAGAGCTACAATAGAGAAAATTAATAAAACCA
AAAGCTATTCTTTGAGAAAATAAATAAAATAGATAAAACT
TCCACAAGACTAATCAGCAGGAAATAAAGAGAAAAGATAC
AAATTACCAGTAACGGGGTAAGAGAGCTGACATCACTACA
GATTGTACAGATATTAAATGAACAACGAGAGCATGTTATA
AATAACCTTATGCCAATAAATTCAACAACTTAAAAAAGAT
CACTTTCTTAAAAGATGCAAACAACTAAAGCACACTCAAG
AAGAAACAAATAATCTAACCCCTCATATATTAAAGGAATA
AATGTGTGGTTAAAAAAGCGTCCACACACAAAAAAAATCC
AGAACTAAAAGTCTTCACTGGTGAATTCTTTCAAACATGT
AAAAAATAATACCAATTCTCTACAAACTTTTGCATAAAAT
TGAAGAGGAGGGAATACTTCCCAACTCATTTTATAAGCCC
AGCATTACCTGATATGAAAGCCAGACAAAGACATTACAAG
GAAAAAAAAAACTACAATATGCCTAATAAACACAGATGCA
AAAATTATTTATAAAATTTTAGCAAATCAAATGCAATATA
TCAAAAGGATAATGCATCATGATTACATGGGGGTTTACCA
CAGGAATGCAGATTTGGTTTAAAATTCTAAAATAAACATA
AATTATAAAAATCTATATAATTGATTATTGACTAATGATA
TTAGGTTGGTGCAAAAGTAATTGCGGTGTTTTGTTTTTGT
TTTTATTCAGAGTCTTGCTCTGTCACCCACGCTGGAGTGC
AGTGGCGCAATCTTGGCTCACTGCAACTTCCACCTCCCGG
GTTCAAGCAATTCTTGTACCTCAGCCTTCCGAGTAGCTGG
GATTACAGGCATGCACCACAACACCCGGCTAATTTTTTGT
ATTTTTAGTAGAGACAGGGTTTCGCCATGTTAGCCAGGCT
GGTCTTGAACTCCTGACCTCAGGTGATCCACCTGCCTCAG
CCTCCCAAACTGCTGGGATTACAGGTGTGAGCCACTGTAC
CTAGCCATAATTGCAGTTTTGCCACTAAAAGTAATGGCAA
AACCATAATTACTTTTGTACCAACCAATAATTGATAATTG
ACTATATGAACAAACTAAAATAGAAAACTCTGTGTTTCTC
TAGATGCAGGAAAATCATTTGACAAAATCCACCATCAATT
TCTGCTCAAAAATCTCAGCAAACTAGGAATAGAAAAGTAC
TTCCTCAAACTGATAAGGAACATCTACAAAAAGCCTACAG
CTAGCTAGCCTTGTATTTAATGATGAAAGACTGAATACTT
TCACCCTAAGATTAAAAACAAGACAAAGATATCTGCTTTC
ACCCCTCCTGTTTAATATAGTACTAGAGGTTCTTGTCAGT
TCAATATGGCAAGAAAAAGAAATTAAAATTGTACAGTTTT
GGCCTTGTGCAGTAACTCACGCCTGTAATTCCAGCACTTT
GGGAGGCCAAGGCAGGCAGATCACAAGGTCAAGAGATCGA
GACCATCCTGGCCAACATGGTGAAACCCTGTCTCTACAAA
ATATACAAAAATTAGCTGGGTGTGGTGGCATGTGCCTGTA
GTCCCAGCTACTTAGGAGGCTGAGGAGAATGGCTTGAATC
AAGGAGGTGGAGGTTGCAGTGAGCCAGATCACGCTACTGC
ACTCCAGCCTGGTGACAGAGCGAGATTCCGTCTCAAAAAA
AAAAAAATTGTACAGTTTCAGGGAGAAGTAAAACTGTCTT
TACTCACAGATGACATAAGGGTCTGTCTAGAAGAGCTAAT
GGAATCTACCAAAAAAGGCTACTAGAATTACTAAGTGATT
GCAGTATCCTTGCAATGAAGAGTCAGAAATTAAAAATTTG
AAAACACCATTTAAAATGGCAAAAAATACGAACTACTTAG
AGATAAACATGTGAAAGAGCTGTACATTACTAAAAGAAAT
TAAAGAAGATCAAATATAGAAAATACAATTCAGCTGGGTG
TGGTGGCTCACGCCTGTAATCTCAGCACTTCGGGAAGCCG
AGGTGGGCGGATCACCTGAGGTCAGGAGTTCGAGACCAGC
CTGACCAACATGGAGAAACCCCATCTCTACTAAAAATACA
CAATTATCTGGGTGTGGTGGCGTGCACCTGTAATCCCAGC
TGCTCGGGAGGCTGAGGCAGGAGAATCAGTTGATCCTGGG
AGGCAGAGGTTGCAGTGAGCTGAGATCATGCCATTGCATT
CCAGCCTGGGCAACAAGAACAAAACTCCATCTCAAAAAAA
AAAAAAGAAAAAGAAAATATAGTTCATTCATGGGGTTGGA
GGACTTAATATTTCTAAGATGTCAGTTCTTGCCAAATGGA
TTTATAGATTACACACAAACCAGACCTAAATCCCAGCAGA
CTTTTTAGCAGAAATTGAAAAACTGATTTCACAATTTTTA
TGAAAATGCAAAGCACCTACAATAGCAAAAGCAATTTTGA
AACAAAACAAAACAATGTTGGAAGACTAACACTACCTGAT
TTCACAACTTATAAAGCTATATAATTAAGACATTAAGACA
CTGTAAGCATGCACATCAAGAGACACAGACAGATCCAGGG
AACAGGATAATAATCCAGAAACAGACCCATATATGTGGAC
AGCTGACTTTTTTTAGAAAGGCATAAAGACAATTCAATAG
AAAACAGTATGATTTGTTCAACAAACAGTACTGGAGCAAT
TGTATATCAAATGCAAAAAACAATTGAACTTCCATATTTA
TATCACATCATATTCTAAAATTCTGTCAAAATGGATCATA
CACCTAAATGTGAAACTTAAAACTGTAAACTTGTAAAATA
AATCATAGAAGAAAATCTTCACAACTTTGAGTGAGGCCAA
GATTTCTTGGATATAATACCAAAAGCATAATTAATTTTAA
AAACATACTGATGAATTGGTCTTCATAAAATTTTAAACTC
CTGCTCTTTAAAGGATACTGTTAAAAGAATGAAAAGACAA
GTCACATACTGAGAAAAAGAGATTTGCAAGTCTTATAGCC
AAAAAATAGAATTTCTATCCAGAATATATAAAAGAATTCT
TAAAAGTCAGTAATAACAAAAAAGCAATTTTTTTTAAATG
GGCAAAATATTTTAACATGTCTTTCATCAACAATATATGA
ATAGTAAATAATTCATAAAAGCTGCTTAACTATAATGTAA
TCAGTCATCAAGGAAATGCAAATTAAAACCACAATGAATT
ATGACTAATAATTTTGGAAGTTGGTTTGGTAATAAATATC
AATAAATACCAATTTAAATAGCTAAAATAAAATATCAGTT
TAAATGGCTAAAATAAAAAAAGACTGACTATCCCAAGTAT
GGCAAGAATGTAGAGAAACTGGAATTCTCATACACTGCTA
TGGAGATATAAAATGGTACCACCACATTGAAAAACAAGCA
ACTTCTTAAAAAGTTAAACATGCACAGACCCTATGATCCA
GGTATTCCAATTCTAGCATTCATGCAAGCGAAAACAAAGT
GCATTTCTATACAAAAAAACTGTATACAAATGTTCTCAGC
AGCTTTATTTGTAATGCCCAAAAAGTGCAAAGAACTCAAA
TGTCTATCAATAGGTGAATGGATAATCAATCTATAGTATA
TCCATTTAACAGAATACTCTTCAGCAGTAAAACAAAATAA
ACTACTGATACATACTATGATGTGAATAAATCTCAAAATA
ATTATGCTGGGTGAAAGAAGACAGATATATTACATACTCT
TTAATAAAAAAATCTAGCAAGTGTAAAATAATAGCAACCA
AAAGTCTAGCAGTGGTGGCCTGGGGAGGGGGACAAAATAT
AGAGATAGATTATAAAGGAGCACAAAGAAAGTTTTAGGGA
TGATGGATGTGTTAATCATCTTAATTGTCATGATGGTTTC
ACAGGTGTATATATGTCAAAACTTACTAAATGTACATTCA
AACGTATGCAGTTTATTTTAGTTATACTTCAATAAAGCTG
TTAAAAAAGGGATTAACAAAAATTCTATTTTGATAATTTC
TAGTTGCATGAATAATGGATTTATAAAATAGGCTATACTG
TATAGTTTATGGGGCCCTTACAGAATGTTTCTGTTTCTAA
ATCCCTTTCTTTGTAATCAGCTTTCCCTTTGCACATGAGC
AGGGGAACAGGTAATACTGCACAAGGAAGATATCAAGAAA
GCTTCAAATGATGGCAATTATGACAATGATGTTAGCCAAT
AGGTTTTGAGCAATTTTTTATTTTGGTCAGGCAATGTTCT
AAGTATGTTAAATCTATTGACTCAATTTTCGCAGCAAAAC
TAAGAAATATGTAATAATGAAAATTTTAACTCAGATTTGT
AGATGAGAAAACTGAGGCACAAAGAAAGCTTATGTATCTT
GTTCAAGGTCAATTATTTATTAAGTAGGAGAAAGGCTATA
TAAGCTACCTAAGGCAAAGATCATAGGACAGTGGAAGTCA
AAAATTAAATCTAGGCTTCTGAACCCCCCAAATCAAGTGT
CCAATACACAGGCAGATGTGTAGATTGTTACCTATCAATT
ATTAGGTGTTTACTCTGTGCCAGACATTAAGAAGAGCTTT
TCACGCTTTCTAAAGATTTTCTCATGTAATTTTCAGAGCA
ATTTCATTCTACAGATGTGGGCAGTTAGGCATAGGATGGA
TGAGTAACCTGGCCAGGACACTTGATCATTATATGCCAAA
GCCTACATTTGAATCCAGATGTCTGAAACATCATTGCTTT
TCGTCACTTTTCATGTCTGTTTACAATTGCAATTGTATCA
TGGCTGCAAATTTAATTCATACTACAATGCTTATGGTCTC
AGCAATGACTAATTCCCTCATTTTGTCCAATCTGATCCAC
ATAAGATCCATCAGCATTATTACCAGTAATTTCCATTTCT
CAGGAAAGAGTTAACCAGCAGTCTAATTCTGTTTAGTCTT
TCTTGGTTAGAAATGCTCATCTGTCAGATAGCCTTTCTCC
TGCCTCTCACACCCTCAATTTTCTCCCTGCTATCATGTCT
GGATTTATGGGAGGAAAAGTGTATATGATATTTTGGCATT
GATAATAGGGGCATAGTCCTCTTACTTATGCAATGACCAG
ATACAATCTTTGATTTCTTCCTATGACCGGACATCCTGCC
GACCTCAATTCTAAAGTTTGCAGTTGGCATTTTGCTCTCT
CTCAGCTTGGATAAATTCCAGGGCGTGCCGTGGCTGACTT
GGCTCTCCCTTGGCTACTGCTGTGCACCCTGCTGACGTCT
CACTGTAACTTCCATTTGTTCCTGGTCATATCCTAGGCGG
TCAGTTCCACAGTCCTCATTACAAAGTCACCTTGCCCCAC
TATGGCCACTTATACCTCTGCCAAATTTCCCATCCAGAAA
CACTGATTGTTTCCACACAGAAAATTTGAGGGTAGTGCAG
GAAAGATAAAGTTCGCCCCCCACCAGCTGACCATGTTACT
GTCCAGGCACAAAATTGTATTTTTTAAATAATAGCAGCTA
ATTACTATCTAATTCTTCCTATTTACAATTCTTTTGTAAT
AAATTTTAATCTACCTCTAGGCAGGAAGATACTTCCAAAA
AGCCAAAACTGGGGGGAGGTTCCAAGATGGCCGAATAGGC
ACAGCTCCAGTCTACAGCTCCCAGTGTCAGCGACGCAGAA
GACAGCTGATGTCTGCATTTCCAACTGAGGTACCAGGTTC
ATCTCACTGGGGCTTGTTGGACAGTGGGTGCAGCCCACGG
AGGTGGGTGGGGCACTGCCTCACCCAGGAAGTGCAAGGGG
TCAGGGAATGCCCTTTCCTAGCCAAGGGAAGCCATGAGAG
ATGGTACCTGGAAAATCGGGACACTCCCACCCTAATACTG
CACTTTTCCAATGGTCTCAGCAAATGGCACACCAGGAGAT
TATATCCCGTGCCTGGCTCAGAGGGTCCCACGCCCACAGA
GCCTCGCTCACTGCTAGCACAGCAGTCTGAGATGGAACTA
CAAGGTGGCAGTGAGGCTAGGGGAGGGGTGTCCACCATTG
CTGAGGCTTGAGTAGGTAAACAAAGCAGCCAGGAAGCTCG
AACTGGGTGGAGCCCACCGCAGCTGAAGGAGACCTGCCTG
CCTCTGTAGACTCCATCTCTCAGGGCAGGGCATAGACGAC
AAAAGGCAGCAGAAACTTCTGCAGACTTAAATGTCCCTAT
CTGACAGCTTTGAAGAGTAGTGGTTCTCCCAGCACAGAGT
CTGAGATCTGAGAATGAACAGACTGCCTCCTCAAGTGGGT
CCCTGAACCCTGAGTAGCCTAACTGGGAGACAGCTCCCAT
TAGGGGCCGACTGACACCTCATACAGCCAGGTGCCCCTCT
GAGATGAAGCTTCCAGAGGAAGGATCAGGCAGCAACATTT
GCTGTTCTGCAATATTTGCTGTTCTGCAGCCTCTGCTGGT
GATACCCAGGCAAACAGGGTCTGGAGTGGACCTCCAGCAA
ACTCCATCAGACCTGCAGCTGAGGGTCCTGACTGCTAGAA
GGAAAACTAACAAACAGAAAGGACATCCATACCAAAACCC
CATCTGTACATCACCATCATCAAAGACCAAAGGTATATAA
AACCACAAAGATGGGGAAAAACCAGAGCAGAAAACCGAAA
ATTCTAAAAATCAGAGTGCCTCTTCTCCTCCAAAGGAATG
CAGCTCCTCGCCAGCAATGGAAAAAAGCTGGATGGAGAAT
GACTTTGACGAGTAGAGAGAAGAAAGCTTCAGATGATCGG
TAATAACAAACTTCTCCAAGCTAAAGGAGGATGTTCGAAC
CCATCGCCAAGAAGCAAAAAACCTTGAAAAAAGATTAGAC
AAATAGCTAACTAGAATAAACAGTGTAGAGAAGACCTTAA
ATGACCTGATGGAGCTGAAAACCATGGCACGAGAACTACG
TGATGCATGCACAAGCTTCAGTAGCCAATTTGATCAAGTG
GAAGAAAGCGTATCAGTGATTGAAGATCAAATTAATGAAA
TGAAGTGAGAAGAGAAGTTTTGAGAAAAAAGAGTAAAAAG
AAACAAAGCCTCCAAGAAATCTGGGACTATGTGAAAAGAC
CAAATCTATGTCTGATTGGTGTACCTGAAAGTGATGGGGA
GAATGGAACCAAGTTGGAAAACACTCTTCAAGACATTATC
CAGGAGAACTTCCCCAACCCACGAAAGCAGGCCAGCATTC
AAATTCAGGAAATACAAAGAATGCCACAAAGATACTCCTC
AAGAAGAGAAACTCCAAGACACATAAATGTCAGATTCACC
AAAGTTGAAATGAAGGAAAAAATGTTAAGGGCAACCAGAG
AGAAAGGTCGGGTTACCCACAAAGGGAAGTGCATCAGACT
AACAGCAGATATCTTGGCAGAAACTCTACAAGCTAGAAGA
GAGTGGGGCCAATATTCAATACTCTTAAAGAAAAAAATTC
TCAACCCAGAATTTCATATACAGCCAAACTAGCTTCATAA
GCGAAGGAGAAATAAAATCCTTTACAGACAAACAAATGCT
GAGAGATTTTGTCACCACCAGGCCTGCCTTACAAGAGGTC
TTGAAGGAAGCACTAAACATGGAAAGGAACAACCGGTACC
AGCCACTGCAAAAACATGCCAAATTGTAAAGACCATCAAG
GCTAGGAAGAAACTGCATCAACTAACAAGGAAAATAACCA
GCTAACATCATAATGACAGGATCAAATTCACACATAACAA
TATTAACCTTAAATGTAAATAGGCTAAATGCTCCAATTAA
AAGACACAGACTGGCAAACTGGATAAAGAGTCAAGACCCA
TCAGTGTGCTGTATTCAGGAAACCCATCTCAAGTGCAGAG
ACATACACAGGCTCAAAATAAAGGGATGGAGGAAGATCTA
TCAAGCAAATGGAAAACAAAAAAAAGGAGGGGATTGCAAT
CCTAGTCTCTGATAAAACAGACTTTAAACCAACAAAGATC
AAAAGAGACAAAGAAGGCCATTACATAATGGTAAAGGGAT
CAATTCAACAAGAAGAGCTAACTATCCTAAATATATATGC
ACCCAATACAGGAGCACCCAGATTCATAAAGCAAGCCCTT
AGAGACCTACAAAGAGACTTAGACTCCCACACAATAATAA
TGGGAGACTTTAACACCCCACTGTCAACATTAGACAGATC
AACAAGACAGAAAGTTAACAAGGATATCCAGGAATTGAAC
TCAGCTCTGCACCAAGTGGACCTAATAGATAGCTACAGAA
CTCTCCACCCCAAGTCAACAGAATATACATTCTTCTCAGC
ACCACATCACACTTATTCCAAAATTGACCACATAGTTGGA
AGTAAAGCACTCCTCAGCAAATGTAAAAGAATAGAAATTA
TAACAAACTGTCTCTCAGACCACAGTGCAATCACACTAGA
ACTCAGGATTAAGAAACTCACTCAAAACCGCTCAACTACA
TGGAAACTGGACAACCTGCTCCTGAATGACTACTGGGTAC
ATAATGAAATGAAGGCAGAAATAAAGATTTTCTTTGAAAC
CAGTGAGAACAAAGACACAACATACCAGAATCTCTGGGAC
ACATTTAAAGCAGTGTGTAGAGGGAAATTTATAGTACTAA
ATGTCTACAAGAGAAAGCAGGAAAGATCTAAAATTGACAC
CCTAACATCACAATTAAAAGAACGAGATAACCAAGAGCAA
ACACATTCAAAAGCTAGCAGAAGGCAACAAATAACTAAGA
TCAGAGCAGAACTGAAGGAGATAGAGACACAAAAACCCTT
TAAAAAAAAAATCAATGAATCCAGGAGCTGGTTTTTTGAA
AAGATCAATAAAATTGTTAGACCACTAGCAAGACTAAAAA
GAAGAAAAGAGAGAAGAATCAAATAGACACAATAAAAAAT
GATAAAGGGGATATCACCAACGATCCCACAGAAACACAAA
CTACCATCAGAGAGTACTATAAACACCTCTACACAAATAA
ACTAGAAAATCTAGAAGAAATGGATAAATTCCTGGACACA
TACACCCTCCCAAGACTAAACCAGGAAGAAGTTGAATTCC
TGAATAGACCAATAACAGGCTCTGAAATTGAGGCAATAAG
TAATAGCCTACCAACCAAAAAAGGCCAGGACCAGATGGAT
TCACAGCCGAATTCTACCAGAGGTACAAGAAGGAGCTGGT
ACCATTCCTTCTGAAACTATTCCAATCAATAGAAAAAGAG
GGAATCCTCCGTAACTCATTTATGAGGCCAGCATCATCCT
GATACCAAAGCCTGGCAGAGACACAACAAAAAAAAGATAA
TTTTAGACCAATATCGCTGATGAATACCGATGCAAAAATC
CTCAATAAAATACTGGCAAACTGAATCCGGCAGCACATCA
AAAAGCTTATCCACCATGATCAAGTAGGCTTCAGCCCTGG
GAAGCAAGGCTGGTTCAACATACATAAATCAATAAACATA
ATCCATTATATAAACAGAACCAAAGACAAAAACCACGATT
ATCTCAATAGATGCAGAAAAGGCCTGTGACAAAATTGAAA
AGCGATCAACTACATGGAAACTGAACAACCTGCTCCTGAA
TGACTACTGGGTACATAACGAAATGAAAGCAGAAATAAAG
ATGTTCTTTGAAACCAATGAGAACAAAGACACAACATACC
AGAATCTCTGGGACACATTTAAAGCAGTGTGTAGAGGGAA
AATTATAGCACTAAATGCCCACAAGAGAAAGCAGGAAAGA
TCTAAAATTGACACCCTAACATCACAATTAAAAGAACTAG
AGAAGCAACAGCAAACACATTCAAAAGCTAGCAGAAGGCA
AGAAATGACTAAGATCAGAGCAGAACTGAAGGAGATAGAG
ACACAAAAAAAGCCTTCAAAAAATCAATGATTCCAGGAGC
TGGTTTTTTGAAAAGATCAACAAAATTGATAGACTGCTAG
CAAGACTAATAAAGAAGAAAAGAGAGAAGAATCAAATAGA
TGCAATATAAAATGATAAAGGGGATATCACCACTGATCCC
ACAGAAATACAAACTACCATCAGAGAATACTATAAACACC
TCTACACAAATAAACTAGAAAATCAAGAAGAAATAGATAA
ATTCATGGACACATACACCCTCCCAAGACTAAACCAGGAA
AAAGTTGAATTCCTGAATAGACCAATAACAGGCTCTGAAA
TTGAGGCAGTAATTAATAGCCTACCAACCAAAAAAAGTCC
AAGACCAGACGGATTCACAGCCGAATTGTACCAGAGGTAC
AAGGAGTAGCTGCTACCATTCCTTCTGAAACTATTCCAAT
CAATAGAAAAAGAGAGAATCCTCCCTAACTCATTTTATGA
GGCCAGCATCATCCTGATACAAAAGCCTGACAGAGACACA
ACAAAAAAAGAGAATTTTAGACCAATATCCCTGATGAACA
TCAATGCAAAAATCCTCAATAAAATACTGGCAAACCGAAT
CCAGCAGCACATCAAAAAGCTTATCCACTATGATCAAGTG
GGCTTCATCCCTGGGATGCAAGGCTGGTTCAACATACATA
AATCAATAAACATAATCCATTATATAAACAGAACCAAAGA
CAAAAACCACGATTATCTCAATAGATGCAGAAAAGGCCTG
TGACAAAATTGAAAAGCGCTTCATGCTGAAAACTCTCAAT
AAATTAGGTATTGTTGGGATGTATCCCAAAATAATAAGAG
CTATTTATGACAAACCCACAGCCAATATCATACTGAATGG
GCAAAAACTGGAAGCATTCCCTTTGAAAACTGGCACAAGA
CAGGGATGCCCTCTCTCACCACTCCTATTCAACATAGTGT
TGGAAGTTCTGGCCAGGGCAATCAGGCAGGAGAAACAAAT
AGAGGGTATTCGATTAGGAAAAGAGGAAGTCAAATTGTCC
CTGTTTGCAGATGACATGATTGTATATTTAGAAAACCCCC
TTGTCTCAGCCCAAAATCTCCTTAAGCTGATAAGCAAATT
CAGCAAAGTCTCAGGATACAACATCAATGTGCAAAAATCA
CAAGCATTCCTATACACCAATAACAGACAAACAGAGAGCC
AAATCATGAGTGAACTCTCATTCACAGTTGCTTCAAAGAG
AATAAAATACCAAGGAATCCAACTTACAAAGGATGTGAAG
GACCTCTTCAAGGAGAACTACAAACTACTGCTCAACGAAA
TAAAAGAGGACACAGCCAAATGGAAGAACATTCCATACTC
ATGGATAGGAAGAATCAATATCATGAAAATGGCCATACTG
CCCAAGGTAATTTATAGATCCAATGGCATCCCCATCAAGC
TACCAATGACTTTCTTCACAGAATTGGAAAAACTACTTTA
AAGTTCATATGGAACCAAAAAAGAGCCCACATTGCCAAGA
CAATCCTAAGCCAAAAGAACAAAGCTGGAGGCATCATGCT
ACCTGACTTCAAACTATACTACAAGGCTACAGTAACCAAA
ACAGCATGGTACTGGTACCAAAACAGAGATATAGACCAAT
GGAACAGAACAGAGCCCTCAGAAATAATGCCACACATCTA
CAACCATCTGATCTTTGACAAACCTGACAAAAACAAGAAA
TGGGGAAAGGATTCCCTATTTAATAAATGGTGCTGGGAAA
ACTGGCTAGCCATATGTAGAAAGCTGAAACTGGATCTCTT
CCTTACACCTTATACAAAAATTAATTCAAGATGGATTAAA
GACTTAAATGTTAGACCTAAAACCATAAAAAGTCTAGAAG
AAAACTCAGGCAATACCATTCAGGACATAGACATGGGCAA
GGACTTTATGACTGAAACACCAAAAGCAATGGCAACAAAA
GCCAAAATTGACAAATGGGATCTAATTAAACTAAAGAGCT
TCTGCACAGCAAAAGAAACTACCATCAGAGTGAACAGGCA
ACCTACAGAATGGGAGAAAATTTTTGCAATCTACTCATCT
GACAAAGGGCTAATATCCAGAATCTACAAAGAACTCAAAC
AAATTTACAAGAAAAAAACAAACAACCCCATCAAAAAGTG
GGCAAAGGATATGAACAGACACTTCTCAAAAGAAGACATG
TGTGCAGCCAACAGACACATGAAAAAATGCTCAGCATACC
GGCCATCAGAGAACTGCAAATCAACACCACACTGAGATAT
CATCTCACACCAGTTGGAATGGCGATCACTAAAAAGTCAG
GAAACAACAGGTGCTGGAGAGGATGTGGAGAAATAGGAAC
ACTTTTACACTGTTGGTGGGACTGTAAACTAGTTCAACCA
TTGTGGAAGACAGTGTGGCGATTCCTCAAGGATCTAGAAC
TAGAGATACCATTTGTCTCAGCCCAAAATCTCCTTAAGCT
GATTAGCAACTGCAGCAAAGTCTCGGGATACAAAATCAAT
GTACAAAAATCACAAGCATTCTTGTACACCAATCACAGAC
AAACAGAGAGCCAAATCATGAGTGAACTCCCATTCACAAT
TGCTTCAAAGAGAATAAAATACCTAGGAATCCAACTTACA
AGGGATGTGAAGGACCTCTTCAAGGAGAACTACAAACCAC
TGCTCAATGAAATAAAAGAGGATACAAACAAATGGAAGAA
CATTCCATGCTAATGGGTTGGAAGAATCAATATCATGAAA
ATGGCCATACTGCCCAAGGTAATTTATAGATTCAATGCCA
TCCCCATCAAGCTACCAATGACTTTCTTCACAGAATTGGA
AAAACTACTTTAAAGTTCATATGGAACCAAAAAAGAGCCC
ACATTGCCAAGACAATCCTAAGCCAAAAGAACAAAGCTGG
AGGCATCATGCTACCTGACTTCAAACTATACTACAAGGCT
ACAGTAACCAAAACAGCATGGTACTGGTACCAAAACAGAG
ATATAGACCAATGGAACAGAACAGAGCCCTCAGAAATAAT
GCCACACATCTACAACCATCTGATCTTTGACAAACCTGAC
ACAAACAGGCAATGGGGAAAGGATTCCCTATGTAATAAAT
GGTGCTGGGAAAACAGGCTAGCCACATGTGGAAAGCTGAA
ACTGGATCTCTTCCTTACACCTTATACAAAAATTAATTCA
AGATGGATTAAAGACTTAAATGTTAGACCTAAAACCATAA
AAAGTCTAGAAGAAAACTCAGGCAATACCATTCAGGACAT
AGACATGGGCAAGGACTTTATGACTGAAACACCAAAAGCA
ATGGCAACAAAAGCCAAAATTGACAAATGGGATCTAATTA
AACTAAAGAGCTTCTGCACAGCAAAAGAAACTACCATCAG
AGTGAACAGGCAACCTACAGAATGGGAGAAAATTTTTGCA
ATCTACTCATCTGACAAAGGGCTAATATCCAGAATCTACA
AAGAACTTCAGCAAATTTACAAGAAAAAATGAAACAACCC
CATCAAAAAGTGGACAAAGGATATGAACAGACACTTCTCA
AAAGAAGACATTTATGCAGCCAACAGACACATGAAAAAAT
GCTCATCATCACTGGCCATCAGAGAAATGCAAATCAAAAC
CACAATGAGATAACATCTCACACCAGTTAAAATGGCCATC
ATTAAAACGTCAGTAAACAACAGGTGCTGGAGAGGATGTG
GAGAAATAGGAACACTTTTACACTGTTGGTGGTACCGTAA
ACTAGTTCAAGCATTGTGGAAGACAGTGTGGCGATTCCTC
AAGGATCTAGAACTAGAAATACCATTTGACCCAGCCATCC
CATTACTGGGTATATACCCAAAGGATTATAAATCATGCTG
CTATAAAGACACATGCACATGTATGTTTGTTGTGGCACTA
TTCACAATAGCAAAGACTTGGAACCAACCCAAATGGCCAT
CAATGATAGACTGGATTAAGTAAATGTGGCACATATACAC
CATGTCATACCATGTAGCCATAAAAAAGGGTGACTTCATG
TCCTTTGTAGGGACGTGGATGAAGCTGGAAACCATCACTG
TGAGAAAACTATCACAAGGACAGAAAACCAAATACCACAT
GTTCTCACTCATAGGTGGGAATTGAACGATGAGAACACTT
GGACACAGAAAGGGGAACATCACACACTGGGGCCTGTTGT
GGGGTGGGGGAAGGGGGGAGGGATAGCATTAGGAGATATA
CCTAATGTAAATGACGAGTTAACAGGTGCAGCACACCAAC
ATGGCACATGCATACATATGTAACAAACCTGCACGTTGTG
CACTTGTACCCTAGAACTTAAAGTATAATTAAAAAAAAAA
GAAAGAAAAAAAACGTGCTCTAAGAAAAGAGAAGTAAAAC
ACATATAGTCCCCATCTAAAGAGGAAGAAACCAGTCCAAA
GTTTGTTCAAGCTAAGGGGAATGTTAAGGCCGTCTTGGTC
ATTAGTTATTATTTCTATTACTTTGACATAAATCTATAAA
GAAACATCATAGACAATTTAAATCAAATGAAACAAATATG
CTTCTGTAATAATTACTGTGTCAAAGAATATTAATATTTA
TGTCTATTAAAAAGCCAAAACTACATTTTCAAAAAATTAT
ATATGTATATTGTACAAAATAGTACAAATGAAGTTTTAAT
GAAGTATCACTTCATAACATTGCAAATATCTTATTTGATT
ATAAAGTGTTTTGATTTTATTAAAATATAATAAGTGGTTA
TCTAATAATTACCGGAGTTTGAGGATGAGAAAATAATAGC
TGATGTTAGTTTTCAATTATTTTAAATGTTGATGGAAATA
GTTTTAGTTTTGTCATCAGACTGTTAATCAGGGCTAGACG
TGGTGGCTGGCTCATGCCTGTAATCCAGCATTTTGGGAGG
CCGAGGGAGGCAGATCACTTGAGGTCAGGAGTTCAAGACC
AGCCTGGCCAACATGGTGAAACCCCATCTCTACTACAAAT
ACAAAAATCAGCAAAGCATGGTGGCACGTGCCTGTAATCC
CAGATACTTGGGAGGTTGAGACGGGAGAATCGCTTAAACC
TGGAAGTGGAGGTTGCAGTGAGCCGAGATCGTGCCACTGC
ACTCAAGCCTGGGTGACAGAGACTCTGTCTCAAAAAAAAA
AAAAAAAAAGAAAATCAGGAAACAGCACTTTAAAATGATA
AAAATGTAAATTAAGTTTTCTTATGATTGTTTCTCCTTTG
CCTCCAATACGGAATATTCAAATTACTGTGAATCCTTCAT
TCTTGCATTCTGCAATGATGTAATTTGGCCCTCACTTAGC
ACTAATATAATCGTAAACACGAATGCTAACATATGCACTA
AAGAGCATGCTAATACCAGGTTATACACTATGCCTTTCCA
ATTCCTGCACATTACCTTTTAAACAAAACACTAAATTTAA
AATCCATCATAAAGAGCTCGCGGGTCCCCAGCAATCCTAA
GATATTTCTTTTAAAACTGCAATATCAAAAACTACTGATA
GTGGGCACCTATTATTTACCAGGAACTATACTAGTATTTT
AACATGCATAGTTTTAATTATACTCACATGAGCTTGATTG
TATTATCTTCATTTTTACAGAGATTCAGAAAATTTAAATA
ACTTACTAACATAGTGAGTGGTAGAGCTATGAATAAGCAC
AGTCTTTCAGATGCCAAATAACATGCTTTTATCATACCAC
GATTCTATGAAAATACTAAGATATTCTCTAAGATCTATAT
TAAATCATATACCTACATGATATTGAGAGGTGACAGTGGG
CTGGCAGTCCTCAGAGCCCTCGCTCGCTCTCGGCGCCTCC
TCTGCCTGGGCTCCCACTTTGGCGGCACTTGAGGAGCACT
TCAGCCCACCACTGCACTGTGGGAACCCCTTTCTGGGCTG
GCCAAGGCGGGAGCCGGCTCCCTCAGCTTGCAGGGAGGTG
TGGAGGGAGAGGCGTGAGTGGGAACCGGGGCTGCACGCGG
CGATTGCGGGCCAGCTGGAGTTCTGGGTGGGCGTGGGCTT
GGCAGGCCCCTCAGTCAGAGCAGCCGGCAGGCCCTGCCGG
CCCCCAGCAATGAGGGGCTTAGCACCTGGGCCAGCAGATG
CGGAGGGTGTACTGGGTCCCCCAGCAGTGCCGACCCACCG
GCACTGCACTCGATTTCTCACCGGACCTTAGCTGCCTTCC
CAGGGGGCAGGGCTCGGGACCTGTAGCCCGCCATGCGTGA
GCCTCCCACCCCCTCCACAGGCTCCTGTGCGATCCGAGCC
TCCCCGATGAGTGCCACCCCCTGCTCCACAGCACCCAGTC
CCATCAACCACCCAAGGGCTTAGGAGTGCGAGCGCGCGGA
GCGGGACTGGCGGGCAGCTCCACCTGCAGCCCTGGTGTGG
GATCCACTGGGTGAAGCCAGCTGGGCTCCTGAGTCTGGTA
GAGATGTAGAGAACCTTTATGTCTAGCTCAGGGATTGTAA
ATACACCAATCAGCACCCTGTGTCTAGCTCAGAGTCTGTG
AATGCACCAATTGACACTGTATCTAGCTGCTCTGGTGGGG
CCTTGGAAAACCTTTATGTCTAGCTCAAGGATTGTAAATG
CACCAATCGGCACTCTGTATCTAGCTCAAGGTTTGCAGAC
ACACCAATCAGCACCCTGTGTCTAGCTCGAGGTTTGTGAA
TGCACCAACCGACACTCTGTATCTGGCTGCTCTGGTGGGG
CCTTAGAGAACCTTTGTATCGATAGGTACTCTGTATCTAA
CTGATCTGATGGGGACGTGGAGAACTTTTATGTCTAGCTC
AGGGATGGTAAACGCACCAATCAGCCCCCTGTCAGAACAG
ACCACAGGGCTCTACCAATCAGCAGGACGTGGGTGGGGCC
AGATAAGACAATAAAAGCAGGCTGCTCGAGCAGGGGCAAC
CCGGTCGGGTCCCCTTCAACACTGTGGAAGCTTTGTTCTT
TTGCTCTTTGCAATAAATCTTGCTACTGCTCACTCTTTGA
GTCCATGCTGCTTTTATGAGCTGTAACACTCACCGCGAAG
GTCTGCAGCTTCACTCCTGAGCCAGCGAGACCACGAACCC
ACCAGAAGGAAGAAACTGCAAACACATCCAAACATCGGAA
GGAACGAACAACTCCAGACACGCTGCCTTAAGAGCTGTAA
CACTCACCACAAAGGTCTGCGGCTTCATTCTTGAAGTCAG
TGAGACCAAGATCCCACCAATTCTGGACACAATATTACCA
TATATAAAATACAAGTAAGAATCTGAGCGAGAATAGCTAT
TTTTTATTGTCTACATCTAGAAGATATTAGGTTGGTGAAA
AATAATTGTGGTTTTTGCCATTACTTTTGCACCAACCTAA
TATTTATACTGCATTGTTTCTACAAAGACCCAGTGGTTCA
TAATGTAACAGTAAAATTAATATCATCAACATAGATTTGA
AGAGTGTTACCTCCAAATGTATAAAATATCAATCATCATC
ACGTGCTTTGTAAATATTCTAACTACAAAATCCTAGCCCA
CTAAATTTGAGCCACAGGCATTCTGCATAGAAGCAGGTTA
TAAAATACTTAATCTTTTTTACAAGAAACAGAAGACCTAA
TAAAGGTGTTCTCAGAACTTTACTGTACATGAAACAGAAC
ACCTTATAAAGATGTTCTCAGGAACATCTACTGTACACTT
CTACCATCTTCCTTAACAAGGCCAATCAGTTTAATGCCAA
ATTCTAGCTTTTACAGTTTGGCAGAGACACTGAAATAGGA
TTGAGATCGATTGAATAAGCTTTTCCTTAAACAGAGAAAA
ATACCTAAAAGTTGGCTTACTAATCATTAAAGAAAAAGCA
AGTTATTTTATTTGTGCAAAGCAAATTACTTTTAAAATTA
TTTGCTCAGGATTCCTAGATAAACTGATGGATTTCAAGCT
CAGATTACAAGGGAATGAAAGAATAATCAGCAAATTCATA
AATACTCCCCCATGGTTTAAAAAAAAGCACCCTTTGTTGA
AGATCTTATTTCTAGACTGTAATAGCAATATACACAATAG
TGCTATTATCTATATCCCAGCTATGAAATACAGGAAGAAA
ACTACAATAAATTTATTAAAAATATAATTTTTACACATAG
ATGTTATTGGTCTTTATTGAAGAAGAATGTCTTCATTAAA
ACAAAGAATTAAACAAATAAATTCGATTGAAACCCTTATA
AATGATCTACTTGTTTTCTTCACTATTACAGGTAATAGCT
ACTTATTTATCTCTACTCAACCATGTACCTATTCCTGAGT
TCTGGCTTTTGAGTCAAACAGGAAATGAAGAAGCCATTTT
GCCAAAACAAGAGAAACTTCTATATGTCTCTAGTAAATTT
TCTAGGCAACTGAGTTTCAGCGTTAGTGAAAAAGGAATTT
CCATTAGCTCAGTATAGATACATAAAAATTCCAGGTTGAA
ATTTGACATTCTTTCTTTCAATACTCTGACCTTTAAGAAA
CTTTTCCTGACTTACATAGTCCTGCTTATCCCTTATTCTG
CAATCCCTATGGATTTATACTTTTATGTACACTATTAGTT
TGCATTATTTTGATGTGTTTCTCCTATTGCTATTAAGTCA
ACAATGGCTAAATATGTGTTCTCTCTCCAACTATAAAAAC
CTCCCCTACTTTTATTTTTCATACTATTGAACACAGAGCT
ATGACAAGGAAGGAACACTTTGAATGTTAAAATCATCACT
CTACAGGAGGATACTGCTTGCTACCATCAAAACGACCAAG
AGTAGGTAATTTCATTTGTACTGAGAGTCTATACTTTGGC
AGAAATTTCTTTAGAATACATATAAACCTTGGATTGCCAG
GCTCCACTCCCCTACAGCATATAATTAATGATCTTTTTTA
TTATTGATAAGCTTTATCAGGAAAATACTTGATCATTTAC
CAAAATTCAAATAGCTATCTTGGTGGCAAATCCTATTAAG
GTTTTCTGAAGAAGACTTCGTATGTCAAATTACCTTAGAA
AAAAGGACAAGCATGAGAATTCATTATGTTAAGAAGGTTG
CCACCAAGAGAAGTTAAGTTGCATTTAGAAACTAGGAAGC
CAGAGGCTTCTGATTCATGTTTAAAGCACACAGAAAAATG
CCTACAGCAAACAAAATATTCCTTAAAGTAACTCCATTTA
ATAATTTAATCCAATATAAGTCATCAGCAATTATCCATGG
AAGAATGGGTCTCTACTCCTTGCTCAGTTTTTAATAGCTG
TATGGAAATATAATTGACATACTTTACAATTCACGCATGT
AAGGGTACAATTCAATGGACGTTAGTATGTTTAGATATAT
GCAAACACTACTGCAGTCAATTTTAGAATATTTTCATCAC
CTCAATATAAAACCTGTACTCTTTAGCTATCATCCCCTAG
TCCTCCTCCCCGCCACCCATTCCTTTTATCTTTAAGAACA
CCATTATCTTCTTTCTATCTCTATAGTTTCCTATTCTTGA
CTTTCAAGTGACTGGAGTCATATAATAATGGACTCTGCGA
CTGGCTTCTTCCACTTAGCGTAATGTTTCCAAGGTTCATC
AAAGTAACCTATATCAGTACTTGATTCCTTTTTGTGGCTA
ATATTCTATCACATGAATATACCATATTTCACTTAGCCAG
TCATCCATTGATAGACACTTGAGTGGTTTTCAACTTTTGG
CTATTATGAATAGTGTTGCTATAAACATTTCATACAGGTT
TCTGTGTAGACATATGTTTTTATTTCTTTGGGGTATATAT
CAAGAATGGTATTTCTGGGTCATATGGTAACTCTATGTTT
GTTTAAGGAACTGTCAGACTGTTCTCCAAAGTGGTCCCAT
TTTACATTCCCACCAGCAATGTAAGAGGGTGTCAATCTGT
CCACATCATCACCAACATTTATCATTGTCTGACTTTTTTA
ACTAGCCATCCTAGTATGTGTAAGATGGTATCTCTTGATG
ATTTTCATTTGCATTTCCCTGATGACTAATGTTGTTAAAC
ATCTTTTCATGTGCTTATTGGCCATTCGGGTATTTCCCCG
GAGAAATGTCTTTTGCATTCTTTGCCGATGTTTTTAATTT
GCTTGTCTTTTTATTATTGAGTTGTAGAAGTTCTTTATAT
ATTCTAGATACAAAGCCCTTATCAGACATATGATTTAAAA
CTTTTCTCCTATTCTGTGGTTGTCTTTTCACTTTTCTGAT
CCCTTTCTTAATAACTAAGCCCTGATTCCTTAGAAATACT
TTCACACTCACTCTGGAAGCCACGTTGATTTCTAGACACT
CCTACCACTTGTAGATTCCAAGCTACAACCACCTGGATGT
GTTTTATTTCATCAAGCACAGATAAGTAGATCATCACAAG
TAGGATCTGAATTTTATTATCAGCTGTTTTCCTTCCTGTA
GTTTTCCGAAAGTATCATGATAAAAATTCCCACCAAAAAA
GAAAATGTAGAGCTAATTTAGAACTTCTAGAGAATATCTA
ATTCATTTCCTTATTTTTCTCCATCTATCTGAGAAAGAGA
TCTGTCTATCCCTTTGTCTTATCACTTGTTTAAATCCCCC
AGAAGAGACTCTACTCTTGTGCTTACCCTTTGGCTTTGCC
ATAAAAAAGGACATAACTAGTAACAGATACTTTGGCTGTT
TAAAACCATTATTTTGAGTTCTCTGAACACAGATTTTAGA
TATACCCTTCAAACAACAAATTCTTTGAGAAAATATCTAT
TCTGCAATTCTGCTTTGTTCTAACGAGTCAGCATTTCTAC
TGATGACTCTATTATTGCCAGAACTGTTTCATTTATTGCA
AATTGCATAAGGCAGTTTTGGCTCTCAAGATTTTAGACCA
GATGCAAGTTTCAAAGAATTTTTTTTCTGAAGATGTGTTA
GCTATTCTGTGATTTCAGAGTCCAAATAAATTGGATATTT
CCTACCCTCCAAACTTAAAGCCTGAACAATTACCTCAAAC
AGTAGTTTTGAAATTCTCCTGATTTGATGCTTGTCGGTAT
ATTTCTAAATGGAGTGATCAGAGTAGATATCTTGAAATGT
TCATTACTGTAGGAACCAATGAAAAACTTATCCCTTACAC
ATAATTATCATTACTATCCACATAGGGTTTTGGCTCTAGT
TATCAATTGTTTTAAGACATGGTCTTATATTTAGGTGATG
TGATGCTACGCTATTTTCTCTTTTACGTGACTCTGCTCCT
TGCTGCATGCTGTATCTCTTCCATTCATTCTGTGCCTTCA
GAAATCACTGGAAACCCTGAAGATAAAGCCCGAACTTACA
GAGAAGAACAAAAAGACTTCTGATTTGCAGCAATATCGTA
AATAAGTGATTCTGAAAGAAATTATATAAACAGTTATAGG
TGTGTTTCCTTTATTGTTATTTCTAGTAAGATGGAACTTT
TTAAAATCTAAACTGTCATCAAAGCAATTCTACTCCAGAG
AAATTACCTCACAGTCTCTCTATACATCCAGTTTCTCTAT
TCTTCTTTAAACAGAAACAAACACATAGAAAGGTTAGGGG
AAAATTTGTTACATGGATTGTACTGATTTTCAACATTTTT
TTATTAGTCATACATGGGTTTCCCCAAACAAAAATATATG
TCATTCACAGCATATTCCTTTCTGTACGAAAGATACCAAC
GTCTTTAACATGATTTGCCTTCCATGAGGAAGTCTATGAT
CGAAAACATAATTCAACAGAGAAACTGAGCAAAGAAAGCA
CCAAGGTAAAAAGGAAGACTACAAGGCTAATTTTTACATA
GACATTTTAATTCATCCCCATTCTACAAAGCAGCGAATAG
CTTTGCACTGCACTTAAAATTCCAGGGCAGCTGTATCTGA
GCTTATTTGCCCCAAGTACAGACTCAGAAGCAAGTAATGC
CACAGGAAAGCATAACTGGGTTTGTAAGTTGAAGCCGATT
CTCTCTACTAACAAAGCATAAGGGATACATTTTTACTGTG
TTGATATCCACCATAAAATGTTATTTGACACATTTTAAGC
ATGTCATCTTCAAACTAGGGGTAGATTATTTTTTCTTTCT
GAAAATATAGAAATCACCAATTTTTAAAATGACCCTTTTA
TTCAATCTCTTCCTCCCTTATTTATAAACTACCTTTGTGC
CTTCAATATAGATGAATGTTGTATAAATCTCTTCTTCTGT
TCCCATAACCAAATGTGAAGTAAAATCTCATCTAGGGGGA
AGGAGACTGGCAAAACAGTCAGTAATTCAAGTCATTCTGA
ATCTCTCAAGACTTCATTACTAAGTATTCTGTACACTTTG
CATAAATCTTATCAAGCATGAAAAATTATTCAGATTTGTT
CAGGAGCATGATATTCCCCTAATTTCAACTAAAATATCAT
TAACAGAATTTTGTGAACCGTCTTTAATGCCTTTAAATGC
AACTTAAAGTTGTACATTCTATTCCTTAAGCAATGTTTGG
GTATTACCAATATACTGAAAGATAGATGAGATGTGCTCAT
GGAGATACAGCTTTTAACCTTTCCTCTCCTCTACCATGAC
GGGGGTGAATTACTGTAAATGATGGGTACTCTGTCTGCAG
TGTGGACAATTGATTTGACCTGACTGCCTCCAAAGTTCTA
ATGGACTTTGTGGCCAAATCCCCTGAGATATAAAATATGT
TGAAGTGAATTGGGGCAGGTTAAAGAACAGACCTGCTTTT
CATTGCAGGCTCTGGCTATAATACATCTCCCAGTTGTTCA
GGGCAAAAGATTAAACATGATCAATACCCAAATCATTTTT
TTTAAAGTGTTGCCCTCAGTAAATCTATTTTTGTTATATT
TTTCCTCCTGCCAAGCATGGTTTTACAAATCTTGAAAAGA
TCTTTTTTTTCGAATGCAGAATTGCATACACAGTTCTATC
TTCAGCTTATTTCCATTTAATTTATCCTCATCTGTTCAGT
ATATTGATTACTTGGGCTACATAAAATTTCCCTGGATTTA
AATAGTGAATTCCCCATTCTTTTACACCGAAGTTTCTATT
TGCAGTGAAGAAAAGATTAACAAAGAGGAAGGAAGTATGG
TAGGAAATACTACAGGCAAACAAAAGAGAAAATAATAAAG
AAAATGATTCCCAGATAAAATGCCAGAAAAGTAAACAAAT
TTGAATTTTAAAAGTTGTTGAAATTATATATTTTTCCAAT
TTACATAAAAGTTGAGAAGAAGAAAAAATAATGGCTCGGT
ATAAAATGCTAAATTAATTGATATTATAGGAAGTGAACAA
CAATAATGTAAAGTTAAATCCCAACGCTCGACTCTCAAAC
TAACATTAGAGGAAGCAACAGACAGACCTCAAGGGGAGAT
CCAAGAAGAGAGAAAAGGAAAAAGTTAAAAAGAAAACATC
CAGTAAACCAATGAAGGAATTACTTTAACGAGTTGCTGAT
TAGAGGAAAGCTGATGTCTGAATAATAATGTTTTCATTCT
AGATCTCACTGGATACAGACCTTCTTTGGAATGAATATTA
TCAGTCCTGTATTCCAGGAAACAACAATGTACAAGGTAGA
CTTTGTGTCATAACCTTCTAAGAATCAAATTTCTTTAAAA
ATGCAGAGTTAATCCAGTCATTAATGTTCATTCAACAAAT
ACTGGGCAATATCCTGGACAAAACATCATGCTAGATAACA
AGAGGAAAAAAGTTAGATGAAAGACATCTATTCCTGCTCC
CCAAGGAGATAATAATCGAGCTGAGAAAATTAAGTAAGCA
TCAGCGACAACGTTAGTCGAAGGCAAAATATGGTAAGTAC
TATAACAGATATAAAGTGCTTTGGGTTTTAGAGTAAGAAG
TATCATTCCCTTGTCAGAGCCAAAGCAGTGTGTAGAGGGA
AATTTATAGCACTAAATGCCCACAAGAGAAAGCAGGAAAG
ATCCAAAATTGACACCCTAACATCACAATTAAAAGAACTA
GAAAAGCAAGAGCAAACACATTCAAAAGCTAGCAGAAGGC
TAGAAATAACTAAAATCAGAGCAGAACTGAAGGAAATAGA
GACACAAAAACCCTTCAAAAATTAATGAATCCAGGAGCTG
GTTTTTGAAAAGATCAACAAAATTGATGGACCGCTAGCAA
GACTAATAAAGAAGAAAAGAGAAGAATCAAATAGATGCAA
TAAAAAATGAAAAAGGGATATCACCACCGATCCCACAGAA
ATACAATCTACCATCAGAGAATACTACAAACACCTCTATG
CAAATAAACTAGAAAATCTAGAAGAAATGGATAAATTCCT
CGACAAATACACCCTCCCAAGACTAAACCAGGAAGAAGTT
GAATCTCTGAATAGACCAATAACAGGTTCTGAAATTGTGG
CAATAATCAATAGCTTACCAACCAAAAAGAGTCCAGGACC
TGATGGATTCACAGCTGAATTCTACCAGAGGTACAAGGAG
GAACTGGTACCATTCCTTCTGAAACTATTCAATCGATAGA
AAAGAGAATCCTCCTAACACATTTTATGAAGCCAGCATCG
TCCTGATACCAAAACCTGGCAGAGACATAACCAAAAAGAG
AATTTCAGACCAATATCCTTGATGAACATTGATGCAAAAA
TCCTCAATAAAATACTGGCAAACCGAATCCAGCAGCACAT
CAAAAGCTTATCCACCATGATCAAGTGGGCTTCATCCCTG
GGATGCAAGGCTGGTTCAACATCATAAATCAATAAATGTA
ATCCAGCATATAAACAGAACCAAAGACAAAAACCACATGA
TTATCTCAATAGATGCAGAAAAGGCCTTTGACAAAATTCA
ACAACCCTTCATGCTAAAAACTCTCAATAAATTAGGTATT
GATGGGACGTATCTCAAAATAATAAGAGCTATCTATGACA
AACCCACAGCCAATATCATACTGAATGGGCAAAAACTGGA
AGCATTCCCTCTGAAAACTGGCACAAGACAGGGATGCCCT
CTCTCACCACTCCTATTCAACATAGTGCTGGAAGTTCTGG
CCAGAGCAATCAGGCAGGAGAAGGAAATAAAGGGTATTCA
ATTAGGAAAGAGGAAGTCAAATTGTCCCTGTTTGCAGATG
ACATGATTGTATATCTAGAAAACCCCATTGTCTCAGCCCA
AAATCTCCTTAAGCTGATTAGCAACTTCAGCAAAGTCTCA
GGATACAAAATCAATGTACAAAAATCACAAGCATTCTTGT
ACACCAATAACAGACAAACAGAGAGCCAAATCATGAGTGA
ACTCCCATTCACAATTGCTTCAAAGAGAATAAAATACCTA
GGAATCCAACTTACAAGGGATGTGAAGGACCTCTTCAAGG
AGAACTACAAACCACTGCTCAATGAAATAAAAGAGGATAC
AAACAAATGGAAGAACATTCCATGCTCATGGGTTGGAAGA
ATCAATATCGTGAAAATGGCCATACTGCCCAAGGTAATTT
ATAGATTCAATGCCATCCCCATCAAGCTACCAATGACTTT
CTTCACAGAATTGGAAAAACTACTTTAAAGTTCATATGGA
ACCAAAAAGAGCCCGCATTGCCAAGTCAATCCTAAGCCAA
AAGAACAAAGCTGGAGGCATCACCCTACCTGACTTTAAAC
TATACTACAAGGCTACAGTAACCAAAACAGCATGGTACTG
GTACCACAACAGAGACATAGATCAATGGAACAGAACAGAG
CCCTCAGAAATGATGCCATATCTACAACTATCTGATCTTT
GACAAACCTGACAAAACAAGAAATGGGGAAAGGATTCCTA
TTTAATAAATGGTGCTGGGAAAACTGGCTAGCCATATGTA
GAAAGCTGAAACTGGATCCCTTCCTTACACCTTATACAAA
AATTAATTCAAGATGGATTAAAGACTTATATGTTAGACCT
AAAACCATTAAAATCCTACAAGAAAACCTAGGCAATACCA
TTCAGGACATAGGCGGGCAAGGACTTCATGTCTAAAACAC
CAAAAGCAATGGCAACAAAAGCCAAAATTGACAAATGGGA
TCTCATTAAACTAAAGAGCTTCTGCACAGCAAAAGAAACT
ACCATCAGAGTGAACAGGCAACCTACAGAATGGGAGAAAA
TTTTGCAACCTACTCATCTGACAAAGGGCTAATATCCAGA
ATCTACAATGAACTCAAACAAATTTACAAGAAAAAACAAA
CAACCCCATCAAAAAGTGGGCAAAGGACATGAACAGACAC
TTCTCAAAAGAAGACATTTATGCAGCCAAAAACACATGAA
GAAATGCTCATCATCACTGGCCATCAGAGAAATGCAAATC
AAAACCACAGTGAGATACCATCTCACACCAGTTAGAATGG
CCATCATTAAAAAATCAGGAAACAACAGGTGCTGGAGAGG
ATGTGGAGAAATAGGAACACTTTTACACTGTTGGTGGGAC
TGTAAACTAGTTCAACCATTGTGGAAGTCAGTGTGGCGAT
TCCTCAGGGATCTAGAACTAGAAATATCATTTGACCCAGC
CATCCCATTACTGGGTATATACCCAAAGGACTATAAATCA
TGCTGCTATAAAGACACATGCACACGCATGTTTATTGCAG
CACTATTCACAATAGCAAAGAGTTGGAACCAACCCAAATG
TCCAACAACGATAGACTGGATTAAGAAAATGTGGCACATA
TACACCATGGAATACTATGCAGCCATAAAAAAGGATGAGT
TCATATCCTTTGTAGGGACATGGATGAAACTGGAAACCAT
CATTCTCAGTAAACTATCACAAGGACAAAAAACCAAACAC
CACATGTTCTCAGTCATAGGTGGGAATTGAATGATGAGAA
CTCATGGACACAGGAAGGGGAACATCACACTCCGGGGACT
GTTGTGGGGTTGGGGGAGGGGGGAGGGACAGCATTAGGAG
ATATACCTAATGCTAAATGACGAGTTAATGGGTGCAGGAA
ATCAACGTGGCACATGGATACATATGTAACAAACCTGCAC
ATTGTGCACATGTACCCTAAAACCTAAAGTATAATAAAAA
AAAAAAAAGAAAATAATTGATCCTAATAAAAAAAAAAAAA
GAAATCTTCATGGAGATGCTCAAACACCGGCTCAAATGCA
ATATGTAGCTAGAACAATTTTTAAGCTCTGAACATTTTCA
TAAACTAGGTAGAGGAGGGAAAATGATTTCCATAAGTGTA
CTACATTATGAGTGTAATCACACTGCCTTTCTATGACCTA
AACACTGAGCCTTAAATTAGAGACCCACAAACTTTTTCTG
AAAAGGGCCAGATAGTAAATATTTTGGGCATTGCAGGCCA
TATGTTCTCTGTTGCAATTACTCCACTATGCCAAAGACAA
TATATAAACAAATGAGCGCGGGCATGTCCCAATAAAACTT
TACTTATGGACACTGAAATCTGAATTTCATATAATTTTTA
CATGAAACAAAGTATATTTTTTCAACCACTTAAAAATGTA
AAAACCTTGCTTAGCTCACAGGCTTCCAAAAAAAAACAAA
ACAGGTTGTAGGCTGGATTTAGCTGCAGGCTGTAGGTAGA
CAGTCCCTGTTATGCTTTAGAATGTTAGCATCTCAACCTA
CCTAAACATTTCTTTGTAATTTTCTATCTACCACACCTTC
CTCAGACTGCATCTTTCCAAAATAATCTTTATAGAACATC
CATAAGGGAAAAAAAAACTCTTCCCTTCCTATACACGTTT
GTAGCTACACTTTAAAACATTTAAGCTCTTTTCTTATTTT
CTTGGAATGAATCAACAAATATGTATATCATATGTGCTAT
ATTATATTTCCTAGTTTTCTACAAGTGCAGAGGTACAAGT
TTTGTTTGGATTTTATACTCCAATGCCCTTCCAGGTGATA
ATACTGTACTGAATTTTTTTAAGCAATAATAACATATGGG
TCAAAGACAATGAATATTTAATATAGAGGCACAGGAGGAG
ATGAAGCACAAATTATGTATTTTATCCTATAGGGGAATTT
TGAAATAACTTTCTAACATGAATGCTCTGCCTGCTAGCAC
TCAAGAGCCCATTCTTGTGATCTTCACTGAAGGACATTTG
CAGGATGCACACCGGGAAATCTTATTTCTATGTTGTCTCA
TTAAATCTCATTTGATCTTCACTTTCACCCTGTGGAAGAT
ATATCATTTCCATTTTTAAAAGTTTGAAGATATTTGCTGT
TCACATCTGCTGATCTGAAGTTAAGCTTCTCCTGGGTAAG
GCAGAGATGGAGTTGTAGACAAAAATTGTGTGTGTGTATG
TTTCTGTGAGTTTTCTTAATGTTTCTTAACTGATTTTAGT
GAATCTCTTTAGCAAACCTGGACATCAAACATATATTTCT
TTATAAACCCTTTAACTGAAGTATAAAAATCCATCCAGAA
AAGTTACTAATCCTAAGTGTACAGCTTAATGAAAAACAGT
TAACACGTTCATGTGACATGTGCAGATCAAGAAATAGAAC
ATCTACAGCATCCCAGAAAATCCCTCTCTAGTCCCCAACA
ATCTCTACCCCATCTATCCTCTCCACCAAACAAATATCTT
TCATATCAACTTCTGTTGTTTTGATATTATTTAAAGCTAT
GCATCAACACCATATCCTTCTGCCCAGTGCTGTCATCTCA
ACTAAAATGTCTTTATAGCTTTATACCTTTTGTGACACAG
CATATTAAAATTATTAATAGTAACTTGTCCTGAAAAGGGC
CAGATAGTAAATATTTTGGGCATTGCAGGCCATATGTTCT
CTGTTGCAATTACTCCACTATGCCAAAGACAATATATAAA
CAAATGAGCGCGGGCATGTCCCAATAAAACTTTACTTATG
GACACTGAAATCTGAATTTCATATAATTTTTACATGAAAC
AAAGTATATTTTTTCAACCACTTAAAAATGTAAAAACCTT
GCTTAGCTCACAGGCTTCCAAAAAAAAAACAAAACAGGTT
GTAGGCTGGATTTAGCTGCAGGCTGTAGGTAGACAGTCCC
TGTTATGCTTTAGAATGTTAGCATCTCAACCTACCTAAAC
ATTTCTTTGTAATTTTCTATCTACCACACCTTCCTCAGAC
TGCATCTTTCCAAAATAATCTTTATAGAACATCCATAAGG
GAAAAAAAAACTCTTCCCTTCCTATACACGTTTGTAGCTA
CACTTTAAAACATTTAAGCTCTTTTCTTATTTTCTTGGAA
TGAATCAACAAATATGTATATCATATGTGCTATATTATAT
TTCCTAGTTTTCTACAAGTGCAGAGGTACAAGTTTTGTTT
GGATTTTATACTCCAATGCCCTTCCAGGTGATAATACTGT
ACTGAATTTTTTTAAGCAATAATAACATATGGGTCAAAGA
CAATGAATATTTAATATAGAGGCACAGGAGGAGATGAAGC
ACAAATTATGTATTTTATCCTATAGGGGAATTTTGAAATA
ACTTTCTAACATGAATGCTCTGCCTGCTAGCACTCAAGAG
CCCATTCTTGTGATCTTCACTGAAGGACATTTGCAGGATG
CACACCGGGAAATCTTATTTCTATGTTGTCTCATTAAATC
TCATTTGATCTTCACTTTCACCCTGTGGAAGATATATCAT
TTCCATTTTTAAAAGTTTGAAGATATTTGCTGTTCACATC
TGCTGATCTGAAGTTAAGCTTCTCCTGGGTAAGGCAGAGA
TGGAGTTGTAGACAAAAATTGTGTGTGTGTATGTTTCTGT
GAGTTTTCTTAATGTTTCTTAACTGATTTTAGTGAATCTC
TTTAGCAAACCTGGACATCAAACATATATTTCTTTATAAA
CCCTTTAACTGAAGTATAAAAATCCATCCAGAAAAGTTAC
TAATCCTAAGTGTACAGCTTAATGAAAAACAGTTAACACG
TTCATGTGACATGTGCAGATCAAGAAATAGAACATCTACA
GCATCCCAGAAAATCCCTCTCTAGTCCCCAACAATCTCTA
CCCCATCTATCCTCTCCACCAAACAAATATCTTTCATATC
AACTTCTGTTGTTTTGATATTATTTAAAGCTATGCATCAA
CACCATATCCTTCTGCCCAGTGCTGTCATCTCAACTAAAA
TGTCTTTATAGCTTTATACCTTTTGTGACACAGCATATTA
AAATTATTAATAGTAACTTGTCCTCCAGTAAGAAAATTCT
GGTTACATTACTTACTAGTTTTGTCACTATGAACAAGTTA
CTTAATCCCTCTAAGGCTCAGTGGTTTCCTCAGTCATAAA
ATTTAGACAATACTGGTATCTATATTTGTGAGATTATCAC
AGGGAAAAATTATAAAATATATATAAACTTGCTAACACTC
TGCTTGTTATCTAGTAAGAAAACGATACGTAATAATTGTC
ATTATAATTTCAGTATTTACTAGTGTGGCATGATTATAGG
CAGTCAATAAATGAGTCCCGATCCTGGGTTCTGGGTAACT
CAGCTTGTATAAACTACATAAACCTCTACCTAGATATAAC
CCAATTCCCTCTCTAATTTTAAATACAATCAAGATAATCC
TAAGTCTAAAACAACTGTTAGTAACTCTTCATTATTTCTA
AAATCAAATTCACAATATATGTGTATTTGTGTGTATAACT
CTCCTAAAATGAAATACTTTCCACCTGGTTTCTTCTCAAA
CCCTGTCTGTTAAGACCCATTCCAAATACTGCCTCCCATA
GTACATCTTTACTTAATCTGATTCCAGGTAATCTCTGAAG
GGCCAGGTTCTGTTACTTTCCTGAAGCCCTTCCATTGTCT
CTCTTGGACAAGAGAAATACATGAGTGACTACACTGCACT
TTCTATATGACAGTCTCCCTGAGCACAGGAACTGTTGTCT
AGATCCTTTACAGCCAGCCCAGCATTATATTTTACATAAA
ATAATAATATACTAAAAATCATGCTATCAGAGAAGTATGT
ACAAATTTATAGTTTAATTCTTTTATCAACCTTCAAAACA
TGAGAGCTGCATAATATAATTATTTTCAGTTTGCAATTGT
TTAATTTGACAAACACAGATATACCACTTACTATGCCCCA
GCAGGATTGGCATGCTTTGCATAGTATAACTCACTTAATC
CTACTGGGTGATATAGGCATTATCATTGTCCTCATCTTAC
AGATAAGGAGAATAAGACTTACAAAATAGTTGAACAAGTA
GCCCAAAGTCACCCAGATAGTAAAACAAATAAGTGAGGCT
CATCCTCAGGCAGGCCACGTAACTACCGTGCCACCATGAA
CTGCAGCCTGCATCATGAGGGGCCACAAATAAGTAGGTGA
AGAAATTGATTGAAGATAGACTTACAATTAAAGCTTTGGT
CTATAATTAAATCAGTGTGTAAAAAATAGATTTTCTAACT
CTAGGGGTGGGGGAGATTGATGTTCCTCTTATGCCTCAAT
CTCTTCATCACCTGCTTCCTTTCCAGCTAAGCACAGTGTA
CTAGAGAGCTTAGCTCATCCATAGGGCTTGTTGCAGGCAC
AACAAGGAACCACTGTGGGCTTTCATGCCCCAGAAGTAGA
TGTAGCTAAAAAGCATTAATATGTTTTTGCAAAAAAAGAT
TAACAAATTCTTGTTTTCAAAAATCAAAGAACTTAAATTA
TAGTAGGATAATCTGCTTTCATAATCATTATTAACTTTTC
AGATCTGTGACTTTTTCAATGACCAGGCATTTCTTATGTG
GACTTGCTTATCTTCAACGCATGTTTATTAAATATCTGCT
CTGTGCACTGCACTGTCCTAAGTTTCAGAGATACTAAAAT
ATTAAGACATTATTTCAAATGTTTTATCATTTAGTTTTCT
CTTTTAAGAAGTATCTTTTTTCCTTCTTTAACTGGTGGTC
TTAATTGAGATAACATCTACAGAGCATTTTCTATTTCTTG
GAAAGCAGGTGACACCTTACAATGTTTTATGCAAGCATTA
CGGTTAACAAATGGCAAATTATTCTAGGCAAATGCTGTTT
ATAGATCTTTCAAACATTTTTCACTTAGTTTAAATTCGTA
TTGATCTAATTGCAATTCTTACACTTCTTAAGGAAAAAAC
TAATTTTTTCTCTCAGGTAAAATGAGTAAAACACCCAGAG
AATACTTAGCAGTCTGGGAAGAATATTTTAAAGATTCTAT
CCCTATTTGCCTCTTCCCTTTTACTAGCATGAACACATAT
TCCTTACATGGTACATTTGTTCCATTCCATGGGTTAGAAT
GTTCTATTCGAATCTGCAGGTGACCTCTCTGGGCCTTATT
CTTGTATCTGGAAACACAGTCAGCTGTGGCTGGCCTCATG
TCCCCTTAAAGGCCAAAGTTGAACACTACATTATCTGGGC
AGACAACACCTTATTCTTATTCCCCAACAGTTCTAACAAC
TCACAGCCCTTCTCAGTCCCTTTATGAACACAGATGTCAT
TTTAATGGGGGGAGAGCTGAAGTGACAAGAAGGTGACCTG
TGGGTGAACCCAGGAGCAGGTGAGGCCTGTCAGTTTTTAA
TTTGAAACTGGTGTCAGGTCTGAGGAATGGCTGGTATAAT
CACATTTGTAACTGATCTCCTATAAACTCTGCAAACATTC
AAGGGATGGCTGTTGTGGGCAATATGAAATTAACAATTCA
TGTGCAGGTCTCTGGGCACCTAACTAAATCAAATGTACCT
CTGAAAACTGTATAAATACTACATGTTTTCCAGATGACAA
GATTGGCATAACTAAAAAGCACTGATTGTACTCTTAATGA
AAGATTTGTTTTTGGCATCAATTTATAAAGACATAATATT
TTTAAAAGACAATTACCATTTCAAGTCATAGTTTGTCACA
TAGTCCAAGCACAAAAGGCCTAAAATTAACCTCAATGCCA
CCATCACATAACACTCATCTTCAAAAGTTATGCGCTAATG
TATATTTTCACAGAATGTTTTCTGCTTAAAATATTTTCTA
TCCAATCCCTTAAGATTTCATATAGCAAAAATTCACTCTA
ACTTTAGAAGTATTGCTATTCAATAAATATGCCTTAGGCA
CAACTTCTAAACTTTACAATTGATAGAAAATTATATGAAC
CTGGAACTTGCCTACAAAAGTAAAATTCAAATGTTCTGTA
GCATTATAACGGTGTCTCTACCAAACCAAGAAGAGTATTT
CAAAGCTCTACAAGGTAGAAAGCTTCTACAGGTTTAGAAA
ATGAAGTGACATTTAGTATCTAGCAACAGCTGTTGACTAT
TAGAAGATTGCTGTGGGACACGAGATTTGTCACTTTTCTT
CCACAGATTTAGGATGAGAAATAGTAAAAAATAATCACTG
GTATTTTTAGTGATTATTTGCTGAGTACTGTCCTAAGCAC
TTTACATGTACTGACTCTTTGAGTTTTCACAACCATGTTC
TGAGAAAGATCTGCTTATTATCCACATTTTACAGATCAAG
AAACACAGTCAGCTGTGGCTGGCCTCATGTCCCCTTAAAG
GCCAAAGTTGAACACTACATTATCTGGGCAGACAACACCT
TATTCTTATTCCCCAACAGTTCTAACAACTCACAGCCCTT
CTCAGTCCCTTTATGAACACAGATGTCATTTTAATGGGGG
GAGAGCTGAAGTGACAAGAAGGTGACCTGTGGGTGAACCC
AGGAGCAGGTGAGGCCTGTCAGTTTTTAATTTGAAACTGG
TGTCAGGTCTGAGGAATGGCTGGTATAATCACATTTGTAA
CTGATCTCCTATAAACTCTGCAAACATTCAAGGGATGGCT
GTTGTGGGCAATATGAAATTAACAATTCATGTGCAGGTCT
CTGGGCACCTAACTAAATCAAATGTACCTCTGAAAACTGT
ATAAATACTACATGTTTTCCAGATGACAAGATTGGCATAA
CTAAAAAGCACTGATTGTACTCTTAATGAAAGATTTGTTT
TTGGCATCAATTTATAAAGACATAATATTTTTAAAAGACA
ATTACCATTTCAAGTCATAGTTTGTCACATAGTCCAAGCA
CAAAAGGCCTAAAATTAACCTCAATGCCACCATCACATAA
CACTCATCTTCAAAAGTTATGCGCTAATGTATATTTTCAC
AGAATGTTTTCTGCTTAAAATATTTTCTATCCAATCCCTT
AAGATTTCATATAGCAAAAATTCACTCTAACTTTAGAAGT
ATTGCTATTCAATAAATATGCCTTAGGCACAACTTCTAAA
CTTTACAATTGATAGAAAATTATATGAACCTGGAACTTGC
CTACAAAAGTAAAATTCAAATGTTCTGTAGCATTATAACG
GTGTCTCTACCAAACCAAGAAGAGTATTTCAAAGCTCTAC
AAGGTAGAAAGCTTCTACAGGTTTAGAAAATGAAGTGACA
TTTAGTATCTAGCAACAGCTGTTGACTATTAGAAGATTGC
TGTGGGACACGAGATTTGTCACTTTTCTTCCACAGATTTA
GGATGAGAAATAGTAAAAAATAATCACTGGTATTTTTAGT
GATTATTTGCTGAGTACTGTCCTAAGCACTTTACATGTAC
TGACTCTTTGAGTTTTCACAACCATGTTCTGAGAAAGATC
TGCTTATTATCCACATTTTACAGATCAAGAAACCTGAGAC
ACAAGAAGTTTATGTAGCTTACTAAACCAATCAATAGTGG
GCTCAGAATTTGAACTCACATCTGATTTCAAAAACCCTTT
CTCTTAACCATTCTTTATCACCCCCTGGGACATATCAATT
TTGTCACCTCACTGCTACTGTGACACTGAAGGACATGAAC
ATGTGGCCTACATTAAATTATTTTCAACTAAAGGACGAGT
GAGATAGACTGACAATGATGTGTTTCCTGTTGGCAAAACA
ATGGACTGTTCTTATTGCATCTCCTTAGAACTCGGTCTTC
TTAAAAACCATTTCAGGTGCTATCATTCCCTAAATTTTAG
ACATACGGAATTTCTACACTTTGAAGTGGCCAGTCCTATA
TTATTTCTTCTGCTGAAGCTATTCACATGTCTGATAGAAG
AAAACATTGCATAAGGAAAAAAGCTTAGACTGTGAATTCA
GAGAACTTGGATATGAATCCCAGATCTGCAACTTACCATC
TAGGCGTACTTGCTCAAATGACTCAGCCTTACTGAACCTT
GGTTTCTTTATCCCGATGATGCCTTCAGGTTCTAACTGAG
GTCTGAGGGGAGTCAGTGTGGGTGAGTGGTAGGTAGCTGG
AAAAACACTCGAGGAATCGTAGACAGTTTCAACATGGCTT
TACTTTCTCTCTGGGCGTGAGCTAGCCTTGTTGCGAGTGA
GCCATAGGAGCAAGCCATATATACAGCATTGGTAAAGTAG
CCAGCTCCGAGCCAGCCACGAGCTCACAGGAGTAGTTACC
TAATGTGCCTCACGTGGAGTGGTTACATAATGAGCAGAGT
TGTGCACCTGCACTTCAAATTCACTGAGTCATGCTGGACC
GGATGTCTGCCTCAGCTGGTTCTTAACTGCAGCACATCCA
TTTTCCTTACAGATGGTAAAAATAAAAAAAGTTACCGGCA
AGTATGTTCTTAGAGGGTCATTGTGAGATTCAGATGAGAC
AGTGTAAATAAAAGTACTTTGTAGATGGCGATATACAGGG
GTTAGCCCCAAATAAATAACTTACTTGGGCTAATTGGTAT
CACTTAGAGACCAGATCAAGAGACAATATAACCTCAGATT
TCTTTCTTATCATCCTTCTCTTTCATAGCAGGGAGGCTTT
ATATAGTGAATACCCTCCTCTTTTCCTAAGCAATGTGAGT
AAATATTAATGGTGGCCCTTCCTTAAGATTTCAATAGGAA
TAGATTCAGTAACAAAATAAAAACATTTACGTGCTAATGA
GTTTCTAGTGTCTCAAGTCCAATGTCTCAAGGGCTTTCAC
ATGTGCTACTTCTCTCCTTGGATCACCATTAATGCACTTT
CTTCACCTGTGTATGCTCATATACTCCTCTAGAGTCAATT
TAAGTCACTCTCTCTCTTAAGTCTTCTCTGAATCCCCATT
TAGATCTAAATTGTTTCTCCTATCATCCAATAGCATCTGT
TTTCTGCTTCTATTGCACTCAGAACATTGTATTTTAACTA
CATACCTGACTTTCTCCCAGCTTGAGTGCAAGACTTTAGA
AGGCAGAGAACTTAGCTGAATATATTATATTTCTCTATGC
CTAGTATCTAACACAGTGTCTGGCATAGAGTAGAGGCTCA
GTAAAGGATTGCTGACTGTAGATTGGGAACCATGGTTTAT
AGCCTAACAGACATGAGAAATGAACTTTGAAAATAAAGTA
ATTCTATAAATAAAAGGCAACTCAGGTGGGCAATACATTA
AACTAATACATAATAGGAGGAACAGATAAGCAATTTGTGG
GAAACTATTCAGTAACAAGCCAAGTAGAAGAAAAGATATA
TTTTGAATATGAAGTACTTTGAAAATTAATTAAAATAATT
TAGACAATACAGTAGGTTATTTACTTACTAATCAATCAAT
GTATTCACTTATTCAACAAACATTTTTGAGTGCCTGCCAT
GTGCCATTTACTAAGTCACAAAAATGAGTAGGCTATGGTT
CCCCCCTCCTTGAAGAGTTTATAATACTGTAATTTCATAA
GAAGCATTTGTGGAGAACCCCACAGCATAAAATTGGGATA
GTAGTGTGGAGGCTAAGTGTTTATAAACCACAAAGCTGGA
TAGGTAGCTGGAGGTTACACAAGCCAACTAAATCAGTAGA
GCACATTCACTCTTCCTTCTGTCTCCACCATAATTACCAG
ACAAAGATCTAAGTCCCTGGCTCTTTGCTTGCAGTTAAAT
TGCCTCAGCACAGTGGAAATTCCCAGGAGACCTGTTCACA
CAGCAGTGCAGCTCTGTCATCAACAAATTCCATGCATAGA
ACTTCCTTTTCATACGATGTCTCACAAAGCCTTTTCTTCA
CTCTTCCTTTCTCTTCTTTACCTCTACAATCCCTTTTTCC
CTGTATTGGTTTGCCAGATATGTATTAGTTTGAAAGTACC
ACAGACTGGGTATTTATTTTTCTCATAGTTCCGGAGTCTG
GAATCTGAAATCAATTTATCACAGGGTGGGTTTTTCCTCA
GGGCTCTCTCCTAGACGGTAGATGGCTGTCTTCTTCCTGT
GTCTTGACATGGTCTTCCCTTTGTGTGCATGCGGCATGCT
GGACCCGGTACTCCAAGGGGGATGGCACCATGTTCAAGAA
GCTGAAGAAGAGACCCAGAGCCAGGAAACAAGACACGGCA
TTTATTGAGGGAAGCATACATGCAGAGTGGCCCAGGCAGA
ACTGCCGTGGCCTGCAGAAAGTATGCCATTTATATGGCAT
TTTCACTTAACATCCTCCCCCTAACAACCTCCACCTGGCA
ACCTTTGTTTAACCCAACACAAAGGGCCTCAGTTGCCTGT
ACATCCCACGTTCCATGGGACTGGATGTGGGCTCAGATGT
TCTTCACAGATAAGGAATGAATCTCTGGGCTGGCCACTCT
CAGATTCCTTAGCTTGGAACTGTGAACACATACTCAGGTG
CATCTGCCATACAGAGTCATTTTCAGGGTATGCTTAAGTT
CAGTTATTGCTGTCAGGTATATCTACCATACAGTATGCTT
TTGTCCTAATCTCTTCTTATAAGGACACCAGCCATATTGG
ATTAGGGCCCATGCTAATGACCTCGTGTTAACTTAATTAA
AACCCCATCTTCAAATACAGTCACATTCTGAGAGATTGGA
GGTTAGGATTTCAACATGTGAATTTGGAGGAGTCAGGATT
CAGCCTGTAACTATCCCTGTCCCATCTCTTCCTAGCATCA
AGCGATTTTAAAAACTGCAGCCACAGTTCCACTTCCATCT
CTGACTGAGCGTGAATCTACAATCCCAGCTCTATAGAGTT
TAGAATAATGAGTTATTTAAATTAGCTGCACTTCTGGAGA
GTCTCCAAAAATTTCAAAGGAAAAAAAAGCCACTGGTACT
GGATTTCATATCCAGAGATTTGATTTAATTGGTTCAGGTT
GTAGTCTGGCCATGGGGATTGTTAAAAGCTCCCCAAAGGG
TTCAAATATATAGACAGGGACAAGAACCAGAGGAAGGACT
AGTTGAGTTAAGGGTGGTAGGGATATTCAAATACAAATGG
GGTAACTCAGTGAGTTCAGATGAGGAAGTGATTTAAAAAT
TTTTTATTATACAACACACTGAAAAAAAAAATCAAGGATG
ATTGACTTTCTTGCCTCTAAAGATGTTTCCCATGACTGAT
GCTGACTTGATCATTTACTAGTAGTAAGTTAACCAGTAAA
TGATCAAAGAATAACTGTCAATAAGGACCCCTGTGACAAC
CAAAGCTCTAGCAGTATTTTCTGCCTTTAAGAACCCAAAG
CTTGACTGGATGGAGAAGGGGAAACTAAATCCACTTTCAT
GGTCTCCACAACTTCAGAGAAATACCAATGACAAACCCAA
AATAAATGATTTTGAGTGAGTTCTTTTTACATTTTCTAAT
TCCTGAAAGTGCTGTTTTAATAAATATCATAAAGCTAACT
TAAGAAGGAAACTTTGGAACTCTGTCACAATTTATTAAAA
ACTAGGTTTACAACTGATCATTTACACTGAACTCCCATTG
TGCCCTCAATTTAGATAATGCACGTGTATGGCTAGTTTTC
CCAATCAGCAGATCCTTGTGACGCATGGCCCTGATGCTAT
ATTTGAGTTTAGAGAAAGAAAATACATACTTTATCACAAA
AGAAATTTCAAACTTAAAAAATTAACTACAAAAACTAAAA
TGCCTGGCTTCTAGAGAATCTGACTTTGAAATAATAGTGG
AGTTTAGTTTAAAACTTCTCATTTTATTATTCAGACAATT
GAAGTCAAAGTAGAGATTAGAGATGTAGAGGAAGAAGACT
TATAGAAAAGAAAATCTCTCTTTTACTTAAGCTAAGTGTC
TTAGTCCATTTTGTGTTGTTATAAAGCAATACCTGAGGCT
GGGTATAAAGAAAAGAGGTTTATTTGCCCATGGTTCTGCA
GGCTGTACAAGAAGCATGGTATCAGCATCTGCTTCTCGTG
CGGGCCTTGGAAATCTTCCACTCATGATGGAAGGTGGAAG
GAAGCCAGCATCACTCACGTGGCAAGAGAGGAGGAAAGAG
GAGGAGGTGCCAGGCTCCTTTAACAACCAGTTCTCACAGG
AACTAATAGAGCAAGAACTCACTCAGTAGAGCACATTCAC
TCTTCCTTCTGTCTCCACCATAATTACCAGACAAAGATCT
AAGTCCCTGGCTCTTTGCTTGCAGTTAAATTGCCTCAGCA
CAGTGGAAATTCCCAGGAGACCTGTTCACACAGCAGTGCA
GCTCTGTCATCAACAAATTCCATGCATAGAACTTCCTTTT
CATACGATGTCTCACAAAGCCTTTTCTTCACTCTTCCTTT
CTCTTCTTTACCTCTACAATCCCTTTTTCCCTGTATTGGT
TTGCCAGATATGTATTAGTTTGAAAGTACCACAGACTGGG
TATTTATTTTTCTCATAGTTCCGGAGTCTGGAATCTGAAA
TCAATTTATCACAGGGTGGGTTTTTCCTCAGGGCTCTCTC
CTAGACGGTAGATGGCTGTCTTCTTCCTGTGTCTTGACAT
GGTCTTCCCTTTGTGTGCATGCGGCATGCTGGACCCGGTA
CTCCAAGGGGGATGGCACCATGTTCAAGAAGCTGAAGAAG
AGACCCAGAGCCAGGAAACAAGACACGGCATTTATTGAGG
GAAGCATACATGCAGAGTGGCCCAGGCAGAACTGCCGTGG
CCTGCAGAAAGTATGCCATTTATATGGCATTTTCACTTAA
CATCCTCCCCCTAACAACCTCCACCTGGCAACCTTTGTTT
AACCCAACACAAAGGGCCTCAGTTGCCTGTACATCCCACG
TTCCATGGGACTGGATGTGGGCTCAGATGTTCTTCACAGA
TAAGGAATGAATCTCTGGGCTGGCCACTCTCAGATTCCTT
AGCTTGGAACTGTGAACACATACTCAGGTGCATCTGCCAT
ACAGAGTCATTTTCAGGGTATGCTTAAGTTCAGTTATTGC
TGTCAGGTATATCTACCATACAGTATGCTTTTGTCCTAAT
CTCTTCTTATAAGGACACCAGCCATATTGGATTAGGGCCC
ATGCTAATGACCTCGTGTTAACTTAATTAAAACCCCATCT
TCAAATACAGTCACATTCTGAGAGATTGAGGTTAGGATTT
CAACATGTGAATTTGGAGGAGTCAGGATTCAGCCTGTAAC
TATCCCTGTCCCATCTCTTCCTAGCATCAAGCGATTTTAA
AAACTGCAGCCACAGTTCCACTTCCATCTCTGACTGAGCG
TGAATCTACAATCCCAGCTCTATAGAGTTTAGAATAATGA
GTTATTTAAATTAGCTGCACTTCTGGAGAGTCTCCAAAAA
TTTCAAAGGAAAAAAAAGCCACTGGTACTGGATTTCATAT
CCAGAGATTTGATTTAATTGGTTCAGGTTGTAGTCTGGCC
ATGGGGATTGTTAAAAGCTCCCCAAAGGGTTCAAATATAT
AGACAGGGACAAGAACCAGAGGAAGGACTAGTTGAGTTAA
GGGTGGTAGGGATATTCAAATACAAATGGGGTAACTCAGT
GAGTTCAGATGAGGAAGTGATTTAAAAATTTTTTATTATA
CAACACACTGAAAAAAAAAATCAAGGATGATTGACTTTCT
TGCCTCTAAAGATGTTTCCCATGACTGATGCTGACTTGAT
CATTTACTAGTAGTAAGTTAACCAGTAAATGATCAAAGAA
TAACTGTCAATAAGGACCCCTGTGACAACCAAAGCTCTAG
CAGTATTTTCTGCCTTTAAGAACCCAAAGCTTGACTGGAT
GGAGAAGGGGAAACTAAATCCACTTTCATGGTCTCCACAA
CTTCAGAGAAATACCAATGACAAACCCAAAATAAATGATT
TTGAGTGAGTTCTTTTACATTTTCTAATTCCTGAAAGTGC
TGTTTTAATAAATATCATAAAGCTAACTTAAGAAGGAAAC
TTTGGAACTCTGTCACAATTTATTAAAAACTAGGTTTACA
ACTGATCATTTACACTGAACTCCCATTGTGCCCTCAATTT
AGATAATGCACGTGTATGGCTAGTTTTCCCAATCAGCAGA
TCCTTGTGACGCATGGCCCTGATGCTATATTTGAGTTTAG
AGAAAGAAAATACATACTTTATCACAAAAGAAATTTCAAA
CTTAAAAAATTAACTACAAAAACTAAAATGCCTGGCTTCT
AGAGAATCTGACTTTGAAATAATAGTGGAGTTTAGTTTAA
AACTTCTCATTTTATTATTCAGACAATTGAAGTCAAAGTA
GAGATTAGAGATGTAGAGGAAGAAGACTTATAGAAAAGAA
AATCTCTCTTTTACTTAAGCTAAGTGTCTTAGTCCATTTT
GTGTTGTTATAAAGCAATACCTGAGGCTGGGTATAAAGAA
AAGAGGTTTATTTGCCCATGGTTCTGCAGGCTGTACAAGA
AGCATGGTATCAGCATCTGCTTCTCGTGCGGGCCTTGGAA
ATCTTCCACTCATGATGGAAGGTGGAAGGAAGCCAGCATC
ACTCACGTGGCAAGAGAGGAGGAAAGAGAGAGGAGATGTG
CCAGCCTCTTCTTAACAATCAGTTCTCACAGGAACTAATA
GAGCAAGAACTCACTCATTACAGCAAGGATAGCACCCACC
TTTCTGAGAGATCCACCCTCATTAACCAAACACCTCCCAC
CAGGATGAAATTTCAACATGAGATTCAGAGGGGACAAATA
TTCAAACTATATCACTCAGTGTCAAAGAATTATAGTTCAA
AAATATCAAGCAATGTTTGAAAGTTTTGACAAGTACCTTT
TTGAGCAGTTTTTCTAAAATTTCAAATTTTATGGCTGTAG
TGCTGTAATTACAAAGGCTACGACACCATACTTCATTTGA
ATGTAATTCATTTTTCTTCTTTAAAAAAACTTAGAGAAAT
ATTTCTGACTTCTAAATTCTATATACTTCTTCCTTATATT
ACATATGAATTGCGATTCTCAAACACGATCTTCTTCACTG
GTAATTTTCATTTTCTGTTTCATTTACTTCCGTATTTCTC
CACACATACATACATACACACTCAATTGTTTAATGAAATG
GGAATGATGTCTACACTCTGGTAGAAATCCACTGACACAA
GCCAATGAGGTCAATCCTCAACTACCAAACTAGTTTTGCT
CCAAGATCCATGTGTGATGTGCTTATAACTTGAAAAATAT
TTTCCTCCATAAAGAATTACAATTAGTGGCTGTAATTGTA
ATTATATAACAAAGGCCAGTCAACAAAAAACATGATAGAT
ACCTGTACTTTACTTACTAAATATTAGCATACTAGTGTGC
ACTCAGTTGGTATACAGTGGTGTCTAGGGCAAGGCTATAC
AAGAGAAAGGAAGAAGGGATTTGCTTCCTCTTTCTGTGCT
TTCAAAATCACCCACCTATTCTCTCTCAGTCAAAACCCAC
ATCTGTCAGTGTAGTCTACCTTATTAACCAAACACCTCCC
ACCAGGATGAAATTTCAACATGAGATTCAGAGGGGACAAA
TATTCAAACTATATCACTCAGTGTCAAAGAATTATAGTTC
AAAAATATCAAGCAATGTTTGAAAGTTTTGACAAGTACCT
TTTTGAGCAGTTTTTCTAAAATTTCAAATTTTATGGCTGT
AGTGCTGTAATTACAAAGGCTACGACACCATACTTCATTT
GAATGTAATTCATTTTTCTTCTTTAAAAAAACTTAGAGAA
ATATTTCTGACTTCTAAATTCTATATACTTCTTCCTTATA
TTACATATGAATTGCGATTCTCAAACACGATCTTCTTCAC
TGGTAATTTTCATTTTCTGTTTCATTTACTTCCGTATTTC
TCCACACATACATACATACACACTCAATTGTTTAATGAAA
TGGGAATGATGTCTACACTCTGGTAGAAATCCACTGACAC
AAGCCAATGAGGTCAATCCTCAACTACCAAACTAGTTTTG
CTCCAAGATCCATGTGTGATGTGCTTATAACTTGAAAAAT
ATTTTCCTCCATAAAGAATTACAATTAGTGGCTGTAATTG
TAATTATATAACAAAGGCCAGTCAACAAAAAACATGATAG
ATACCTGTACTTTACTTACTAAATATTAGCATACTAGTGT
GCACTCAGTTGGTATACAGTGGTGTCTAGGGCAAGGCTAT
ACAAGAGAAAGGAAGAAGGGATTTGCTTCCTCTTTCTGTG
CTTTCAAAATCACCCACCTATTCTCTCTCTCAGTCAAAAC
CCACATCTGTCAGTGTAGTCTACCTTATTTAAAAAGCATA
GATTACTTCCCTTCATCCTCTCAACACTACAATAAGGTTT
TCTTTCAGTTTTATACCCAAGAAAACTATGCATCAGAAAG
CTCGAGAAGCTTGCCTAAGATAAAACTATCAGACGCGGTA
GAGTAGGGATTCAAATTTACATTTGTCTCACTTTCAACCA
AATAAAAGAAACATACAAGGTCACCACCATGCCATTCCCG
AGAGATTGCCCTTATTATCCAAATACCCCCACCAGGCCCC
ACCTCTAACACTGAAGTTAAAATTTCGACATGAGATTTAG
AGGGGACAAATCTTGAAACTATATTACTCAGTGTCAATGA
AATGTACTTCGAAAATACGAAGCAATGTTTAACATACTTA
CGTACACTAATGTGTGAATGAAATGGTCTTTCAGTCTCTG
GAATTCCCAACTACAATATCCAAATACTCTTTCTTGGTCC
TTATCTGAAGTATTCGATACTATTTATTAATCCCTCCTTC
TTGGCTACCATAACCAGACTTGGTATTTTCCTTCTGTTTT
TTTTTTTTTTACATCTTTTCTTTAATCTGATAACCTCCCT
AGCCTTTCTACTTTTATTAAGCCAGAACCTATTTTTTATT
TTCTCTAAGGTTAAATTTGCCACATTCTTCCCTTCTCATG
ATATATATTTCCTCTTAAGAACCTCAGCCATTCCTCTATT
TCAATTATTATCCATGGGTTGATTATTACAAATCTTATCT
CTAGCCTATATTTATCAGTTCTAGAACTTTCATTCTAACA
ACTTACTAGAAGTTTCCACCTGGATAAACCATAATTACCC
CAAATTCAACATATTCAAAACTGAACTTATTATCTTCTTC
TAAATACATCCCTGCTTCTGGAGTCCCAGTTGTATTTATT
GGCATTGTAATGATCTGTCTAGCCTTCTAAGATACAAATC
TCAGTCATTCTTAACTTCACATGCTCCCCATCATCCAGTT
ATCAAGTTCTACCAATTCTACTTCCTAAACAAACATCTTC
TGAATGTATTTCTTCCTGTTTATTCCCATTGACTATATTT
CTCATTAAGACTATCTAAATATTTTTAAGTAGTGTTCCTG
CTTCTAATCTCACTGCAAACTTCTTCACCATTATTATATT
AACATTTTAAAAATACTGTTCAACAAATACTTGTTAAGCA
CCTATTACATGCCAGCAGTGTGCTGGATCCTAAGGATATA
ATGCAAAAGAAGACACAGGAAAGTCTCTCAGAAAGTTCAC
AGATTCTAAAGGAAAAAAAATGGCAAAATAGAATCTTTTA
AGAAATATTAAAATAGGAGTAAGCACAGGTTTCAAGAGGT
TGAGAAAGAGAAGGCATTTAACCTAAATAGGAAGTTGGCT
TTCTTTTTTATGTTCCCAACACTTTGCACATATCTCTATT
TTTGTTATTTCAACAAAGTCATTGTTACAAGAGCATAAGA
GCCGTGGCCAATAATCAGAAGTAAAAAGAATCAAACAATA
AACAGACTAGAAGAATCCAATCAAGTGATAACTAAGCACG
GTCAGCAGAATCACATCCATGAACGTGACTAAAGTTATAA
TAGATTAGAAAATGTTAGGTAAGGGAATAAAACCCAGGGC
ATATTGATTACAAAAGGAATCTCATCCTGAAGGTTATAGA
CTTGGAGTTTCCTGTTGTCTTAGTGACTCCAAAATTTCTC
AGTATTTCCATTGACACTCAGGATAAATCAACAGCCATAT
CTTCCTGCTCAAACTCAAATCCCAAATCCAGAAACATCAG
CTCACCCAAGGTGGCAACCATGTGATAGTCGTGAAATGTT
GACCTAGCAATGCTAGCTTACCTAAGGCAACAAATAAATC
TATTACTCTTAATGAGTAAATGTTTGGGAAGATTTGGAAA
TAAACACATCAATTATACCACACATGACTCTCATATTGCT
AATTATTTCATGTTAAATCGAGGATAATCTATATATGTTT
AAGTATTTGTAATATTTTTTAAAAGACCTATCCAAGAATT
TGAAAGATTAATCCTTTGATTCCAACTTAAATATATAATT
GTGTTTAAAGTAATCATTTTTAAGCTAAAAGTATGAAAGA
ATTTGGTTACATTTGCTAATACTGTCAAATCCTTTTTAAA
TTTAAACTTGATTTTCTAACTTTAATTTATTAGAATTTAG
GAATTGTTTAAAGTACTTGAGAAGGTTTTTATTATTAGAA
TTATATATATTCCTAATTAAACATTTGAAGTATTAAAAAT
ACATTAACTGCCAGGTGTGGTGGCTCACGCCTGTAATCCC
AGCACTTTGGGAGGCCGAGGAGGGCGGATCACGAGGCCAG
GAGATCGAGAGCATCCTGGCTAACATGGTGAAACCCTGTC
TCTACTAAAAATACAAAAAATTAGCTGGCCATGATGGTGG
GCACCTGTAGTCCCAGCTACTCGGGAGGCTGAGGCAGGAG
AATAGCGTGAACCCGGGAGGTTGAGCTTGCAGTGAGCCGA
GATCGCACCACTGCACTCCAGCCTGGGCGACAGAGCGAGA
CTCTGTCTGGAAAAAAAAAGAATACATTAACTTTATAAAT
TATTTTAAATAAGAAAATGTCATTAAATTTCTAAAAGAGA
TCAATTTTTAAGGAGATTTAATCTGTTTAACTTAAGATAA
TCAAATAGACACAAAGAAAAAGTTTAAAGAAGATTGTAAA
ATAATGACCAAGCTTTGTAAGTTAAATGTAAACTCTCAAG
GAAAATTATTTTAATAGAAATTTAAATTAAATAATTATAA
GTAGTTTCTCTGCACACAAAAGCTAGCCTCTAACTAACTT
ATTTTGATAATTATAAAGATTTGTTATATGCCTGTCTTTC
CGATAGACTGTAAGTTCCTTGGAGACCAGACTGAGACCAG
AAACCTACAGATCACCTGGCGCAGTCGATACTCAGTGAAC
GTTCAAGAAAGGAAATGTTCCTTGGCCCGACCTTGTAGTA
TGTTCAGGCTCCATGCTTTGTCACACTGGTCTCCTTACTG
ATTTTTATACATTTTACACTCTTATCAGTCTTTCTGCTCA
TGCTGGTACATGAGCAGTCACCTGGACTGTTATTTCTACT
TACTCTCCACCCCTCTACTTCACCTCTGTCTACATACTAT
GCTCCAAATCAAATTTAATATACTACAAAGCCCTAGATAT
AACCGTACAGACTTAGATAAAACCAACCAAGGCAGAAAAA
ATTACCCATATATGGAATTTGTCACCCATAAGTGACAAAA
AAAAATTCCTTGATCGTTTAAATCTTATTTCCAGCCAAAC
ATTATTTGTTTGCTTTTAAAAAAGAAAATCTGATGGGTTG
TTATTAGCCACATATTTTCAAAAATAAAAAGCATTCATGA
TACTGAATTCCTACTAAAACAAGCACATGACTAGGAAACA
TTTCAGACTATGGCACAAAGAAGTGGAGACCACCAGAGCA
CGGCAGCTTTGCTAAATGGAGGAGGCAGAAACGAGAGTCA
GGGCTACTGTTCAGAGTAGAATTTGCAAAGCATGGTACCA
GAGGGGCAAGATCTGGACAAAGAAAGAATTCCAGAAATTT
GCAATCATATTGTAATCCTGTTTACAAGGTTTACGTCATA
TTCAACCATCTTACTTTTATTTTCTTATCTTTAAACTACA
GATATTTTAAAGATTTTCACAACATTATAACTAAGAATCT
TATAATTATAAAATGTCAGGAGATGTGTGAAAAGGAAATA
CTAGATTAGCAATATCTCGCCATGAAATATCTTTGTATTT
TAATAAAAAATTTAAGTTCCACTTTTGTCAGTTTCTAGGT
ATGTACATCTATATGTATATGTGTATATATATACATATTT
ATTTGTATAAATGTGTATATGTGTATGCATATATATGCAC
ACATGTGTATGTGTATATATGTATGTATGTATGGCAAGTA
TTTAGTTGTTTGGAAAATTTGAAACCTTTGTACTCCCAGT
GTTTACTTCTGTTATCAAATAAAACTATATATAAAAAGGT
CATAGCAGGCAATATCCAAATAGAGGTATACTATTAGTAA
AAAAAAAAAAAAAAAAAAAAAAAAAATTCTAATGGAAATT
GCTTAATTGAAAATAGTCACTAGTGGCCAGGTGTGGTGGC
TCACGCCTGTAATCCCAGCACTTTGGGAGGCCGAGGAGGG
CGGATCACGAGGCCAGGAGATCGAGAGCATCCTGGCTAAC
ATGGTGAAACCCTGTCTCTACTAAAAATACAAAAAATTAG
CTGGCCATGATGGTGGGCACCTGTAGTCCCAGCTACTCGG
GAGGCTGAGGCAGGAGAATAGCGTGAACCCGGGAGGTTGA
GCTTGCAGTGAGCCGAGATCGCACCACTGCACTCCAGCCT
GGGCGACAGAGCGAGACTCTGTCTGGAAAAAAAAAGAATA
CATTAACTTTATAAATTATTTTAAATAAGAAAATGTCATT
AAATTTCTAAAAGAGATCAATTTTTAAGGAGATTTAATCT
GTTTAACTTAAGATAATCAAATAGACACAAAGAAAAAGTT
TAAAGAAGATTGTAAAATAATGACCAAGCTTTGTAAGTTA
AATGTAAACTCTCAAGGAAAATTATTTTAATAGAAATTTA
AATTAAATAATTATAAGTAGTTTCTCTGCACACAAAAGCT
AGCCTCTAACTAACTTATTTTGATAATTATAAAGATTTGT
TATATGCCTGTCTTTCCGATAGACTGTAAGTTCCTTGGAG
ACCAGACTGAGACCAGAAACCTACAGATCACCTGGCAGTC
GATACTCAGTGAACGTTCAAGAAAGGAAATGTTCCTTGGC
CCGACCTTGTAGTATGTTCAGGCTCCATGCTTTGTCACAC
TGGTCTCCTTACTGATTTTTATACATTTTACACTCTTATC
AGTCTTTCTGCTCATGCTGGTACATGAGCAGTCACCTGGA
CTGTTATTTCTACTTACTCTCCACCCCTCTACTTCACCTC
TGTCTACATACTATGCTCCAAATCAAATTTAATATACTAC
AAAGCCCTAGATATAACCGTACAGACTTAGATAAAACCAA
CCAAGGCAGAAAAAATTACCCATATATGGAATTTGTCACC
CATAAGTGACAAAAAAAAATTCCTTGATCGTTTAAATCTT
ATTTCCAGCCAAACATTATTTGTTTGCTTTTAAAAAAGAA
AATCTGATGGGTTGTTATTAGCCACATATTTTCAAAAATA
AAAAGCATTCATGATACTGAATTCCTACTAAAACAAGCAC
ATGACTAGGAAACATTTCAGACTATGGCACAAAGAAGTGG
AGACCACCAGAGCACGGCAGCTTTGCTAAATGGAGGAGGC
AGAAACGAGAGTCAGGGCTACTGTTCAGAGTAGAATTTGC
AAAGCATGGTACCAGAGGGGCAAGATCTGGACAAAGAAAG
AATTCCAGAAATTTGCAATCATATTGTAATCCTGTTTACA
AGGTTTACGTCATATTCAACCATCTTACTTTTATTTTCTT
ATCTTTAAACTACAGATATTTTAAAGATTTTCACAACATT
ATAACTAAGAATCTTATAATTATAAAATGTCAGGAGATGT
GTGAAAAGGAAATACTAGATTAGCAATATCTCGCCATGAA
ATATCTTTGTATTTTAATAAAAAATTTAAGTTCCACTTTT
GTCAGTTTCTAGGTATGTACATCTATATGTATATGTGTAT
ATATATACATATTTATTTGTATAAATGTGTATATGTGTAT
GCATATATATGCACACATGTGTATGTGTATATATGTATGT
ATGTATGGCAAGTATTTAGTTGTTTGGAAAATTTGAAACC
TTTGTACTCCCAGTGTTTACTTCTGTTATCAAATAAAACT
ATATATAAAAAGGTCATAGCAGGCAATATCCAAATAGAGG
TATACTATTAGTAAAAAAAAAAAAAAAAAAAAAAAAAAAA
TTCTAATGGAAATTGCTTAATTGAAAATAGTCACTAGTGG
CCAGACGTGGTAGCTCATGCCTGTAATCCTAGCACTTTGG
GAGGCCAAGGTGAGCAGATTAGCTTGAGCTCAGGAGTTCA
AAACCAGCCTGGGCAACACGGTCAAACCCCATCTCTACTA
AAATACAAAAAAAATTGGCTAGGCGTGGTGGGGCACATCT
GTAGTCCCAGGTTCTTGGGAGGCTGAGGCAGGAGAATCAC
TTGAACCCGGGAGGTGGAGGTTGGAATAAGCCGAGATCAT
GCCACTGCACTCCAGCCTTGGCAACAGAGCAAGACTCCGT
TTCAAATATATATATATATATATATATATATATATATATA
GACTAGTAACTTCTACTTCTAGCCATGATGGAGTAACTAG
GAACACAGTAGCCTTCTTGCTATAAACGACTATAGAACTG
ACCAAAATAAGTGAGGCAACACTTTTCAGATATTGGCCAC
CCAGTAGCATAGGACTGTGATCTCTGAAAGAAGGAAAACT
CACACATGAGGTAAACCCACATTTTCCCAGAATTTCGGCC
TAAAGAAACATTCAGACTATGGCACAAAGAGGTAGAGACC
ACCAGAACACGGAAGTTTTGCGAAACTGAGGAGGCAGAAA
CCAGGGTCAGGGACACTGTTTAGGGTGGAATTTGTAAAGC
GCACAGTACCACAAAGGGAGATCTTGACAAAGAAGGAATT
CCAGAACTCTGTAAGATCAAGAAGGAAAAATGATAGAAGC
TGTGAGCAGAATGGTACTTGTGAGGATTATATCGTACTAG
GAGACAAAGGATTTCTGAGAAGTCAGATTGTTGAGATCTC
AATGAATAGTCCAGGCATTCAAATGAAACTCCCAAAGTCC
CAGACATTAGGGTTAGAGCTACTCTAGCCCTAAAGATGAC
TCTGGACTCACTCTAACAAAGGTTAAAAACAAGTCTCAAA
AGGATCATGCTGATATGCCAGTAAATTGTCTACCTGACAG
AACAGAAATCAACACTATTTAGGCATATACTATAAAATTC
AGACTCTTGACAATGCAGTATCCTTGCTTCCCAGCACCAT
TAACAATGACTGGACGTGTAAAAAGGCATAAACAGATGGC
TTATACTAGGAAAGGAGGGTAAAATCACCTTTAATAGAAA
CAGACTCACAGATAACAAAATGTTGAATTCACAGATAAGA
AATTTTTAGAAGCTACTATGAATATGTTTAAGGATTTAAA
GGAAATGTAGACACACTGGGTAAAGTTATTTCCCAGTAGA
GAAATGAAAACTTTTTTAGAGATATAAATTATAATTCTAG
ATCTGACAAAAATCAAAAATTGTTATGAAAAATTCATTAG
TTGTACTCCACAGCAGATTGGAAACTTCAGTAGAAGATAC
CTAGTAGAGTTAGAATACAGAGCAATACAAACTATTAAGG
CTAACAACACTGAACACAAGGCTAAAATGACAAGCAAAGC
CTCAGTGACTGGTAGGAAGATATCAAACAGTCTAACATAC
ATATAATTAGATTTCCAGAAGTAGAGAAGAGAAATACTGT
GGTGGAAAAATATTTGAAGATATAATAGCTTAAATGTTCT
CAGATGTCACAAAAATATTAATCCACAGATTCAAGAATCT
TTAAAAAAAGGCCCAAGAATAATCAAAATGCTAAAAATCA
AAAGGAAAAATAGTAAAACACAGAATTTAGAGGATGTGGA
GAAATAGGAACACTTTTACACTGTTGGTGGGACTGTAAAC
TAGTTCAACCATTGTGGAAGTCAGTGTGGCAATTCCTCAG
GGATCTAGAACTAGAAATGCCATTTGACCCAGCCATCCCA
TTACTGGGTATATACCCCAAGGATTATAAATCATGCTGCT
ATAAAGACACATGCACACGTATGTTTATTGCTGCACTATT
CACAATAGCAAAGACTTGGAACCAAGCCAAATGTCCAACA
ATGATAGACTGGATTAAGAAAATGTGGCACATATACACCA
TGGAACACTATGCAGCCATAAAAAATGATGAGTTCGTGTC
CTTCGTAGGGACAATGATGAAGCTCGAAACCATCATTCTC
AGCAAACTATCGCAAGGACAAAAAAACCAAACACCACATG
TTCTCACTCATAGGTGGGAATTGAACAATGAGAACACATG
GACACAGGAAGGGGAACATCACACACTGGGGCCTGTCGTG
GGGTGGGGGGAGGGGGGAGGGATAGCATTTGGAGATACAC
CTAATGTTAAATGACGAGTTACTGGGTGTGGCACACCAAC
ATGGCACATGTATACATATGTAACTAACTTGCACGTTGTG
CACATGCACCCTAAAACTTAAAGTATAATAAAAAAAATTA
TAGGCCAGGCGCGGTGGCTCACGCTTGTAATCCCAGCACT
TTGGGAGGCTGAGGCGGGCGGATCACGAGGTCAGGAGATG
GAGACCACAGTGAAACCCCGTCTCTACTAAAAATACAAAA
AATTAGCCAGGCATGGTGGCGGGTGCCTGTAGTCCCAGCT
ACTCGGAGAGGCTGAGGCAGGAGAATGGCGTGAATCCGGG
AGGCGGAGTTTGCAGTGAGCCGAGATTGCACCACTGCACT
CCAGCCTGGGCGACAGAGTGAGACTCTGCCTCAAAAAAAA
AAAAAATTATAAAAATATCACTGATTTCACATAAACAATG
CGTGCCAGAAGACCATGGAAGAACTTATCTAATCAGCTTA
ATTTTTTAAAATGTGAAATTCTATCTCCAGTGAAAATATC
ATTCAAACATGATGACAAAATAGGGAAATTTTCAAATAGA
CAATATCTGAGAGAAATTGTAACTAGCAGGTCTGTACTAC
AAGAAATGTTAAAGAAAGTTTGTTAGGCTAAAAAGAAATG
AAAGCAGGTAAAAATGTGGACATGTATGATGGAATGAAGA
ATTCTAGAAATAAAAAAAACGTGCATACAAGTAGAAGATT
TTTTTTAAATATGACTAAAGAAAAAAATAACAAGAGTAAC
ATAACATATGTAGAAATAAAATAAATGACAACAAAAACAT
AAATGGGAGGTTAAAAAAATATGATATAGTTTGGATTTGT
GTCTTTGCCCAAATCTCACGTCAAATTACAATCCCCAGTG
TTGGAGGAGGGGCCTGGTGGGAAGTGATTGGATCATGGGG
GCAGATTTCCCCCTTGCTGTTGTCGTGATAGTAAGTGAAT
TCTCCAGAGATCTGGTTATTTAAGTGTGTAGCACCTCCGC
TTTGCTCTCTTCCTCCTGCTTCAGCCATGTAAGATGTGCC
TGCTTCCCCTTCTGCCATGATTATAAGTTTCCTGAGGCCT
CCACAGCCATACTTCCGGTACAGCCTGCAGAACCATGAGC
CAATTAAACCTCTTTTCTTTATAAATTACCCAGTTTCAGG
TATTTCTTTATAGCAGTGTGAGAATGGACTAATAAAATAT
ACAATTCCAATTTTCTTAAATTGTACTTAAAATGACATAG
CTCATTTGAAAGTTGAGTGTAATAAGTTAAAGATGAATAT
TTGAATCCCTAGGGACACCACTAAAAACAGTTAAATATAA
AGCCAATAAAGGATATAAAATGGAATATAGACATATGCAC
ACAAAAGAGAAAGGAAGAAAGTAAAAAGAGTAACATCAGC
AACAACATCAAAATGAGAAAAATTTTAAAAAATAGCAGAC
AATACATTTTATTTAACCATATTGATATTTACATTACACA
TAAGTGGTCTTGAACATTCCAATTAAAAGGCAGGCATTAA
GAAACTGGATAAAATAACAAAATCCAACTCTATTGATTTT
AAGAATGAACTTTGTTTTTTAATTTTTTTAATGATATTGA
AAGTACTTTATTTTATCATGTGACATCATATAACAGCAGT
CTTATTTACAGCTGCCTAACCACACAATGTAGATTTGAAT
TTGAGTAGGGAAGCTGGATCAGAAACAGCAATACTACTGA
CTCAAGAACTGACGTTTACATGATGACATTTTGACTGATT
TACAGGAGTTTTAAAACACAAGTTTATACTGATTAGAATT
CTTTCATGGTTTCATAAAAGAACTACTGTATTAAACCAAA
AATAAACCAGGTATAGTTTATTCACATAATGAAGCTGCAA
TTGAAAACAAGCTTACAAATTTCCCATCTCAGGTCTTTTT
TCTGTTCTCAGCATTACTACAAATGCCTCCTTCCATCATC
ATGTTGAATTCCTCAGCATCTTCTATATCACTTCCAGAGG
AATGTCTGGAAAGTAGTGATGCTTATCTTCCCTCAGAAGC
AAACTGATAATGCCAATATCCCCACAACTCATACTTTTTG
CCATTTTGATATGTGCTTCTTTTTGGCATAACAGAAGAAA
CACACCACTAGGATTCTGAAAACCTAAACTCTGGGCCTGT
TGGTTATAAACTGCAGAATCTTAGAGCATGTTTCCTCCCA
AGTGCCTCTTTCTCAATTGCAAAAAAAAAAAAAATTGTAT
TTGTTTGGTCCTTTGTACTCCTTTTATTACTTATCTTCAT
AATAACCCTTAGATTGAAGAAAGGCAGTATTATCCTCAGT
TTATAGAAGAAACTCAATCTCAAAGCAGTTATACAATCTA
CCCAAGATCCCACAGGTAGTAATATATCAAATGGTAGAGC
TAAACTCACACAGTCCACACAAGATCCTAGTACTGGAATG
TGTTATGCTCCTAAGTTTGCTAAATGGATGAAGCAGGAAT
TTCCCAGGTACCTTCCAATGATCATATTCTGTGCTTCTAC
TTGCTATTTTCTCTTCTCTCAACTAGCATTAAAATCAGAA
AATATGTATATTTAATCACTAAATTTCCTGTGTCATGGAT
CTTTGATTTAACTGTTGTTTTAAGGTTTTTTTGTATTTCT
ATAACAAATTCAGAAAAAAAAATTTTTTTCAAATAGTTCC
TACTGCTGTCTGCCTCTCCAAAAGCTTTTGGACTTACCTA
TTTGTCAAGGCAAAAAATGCTAACATTTTATAAACATCAC
TAATCACTTTTTATAACTTTAAAGACAATTATTCCATACT
TAAAACCAATTCAAAACAAAAGAAATTCTCGTTAATTCTT
ATTCTCTGGAGTACCAATAAAAATGTATTTTCTACTGATT
TTGTATCCAAGGACTAAATTTTAAATGCAAAATTTAAAAG
TACAAAACATACAAAAGGTTAAAGTACAAAGCACAAAATG
GTTAAAAGTGAAAAGGATGAAATCATACCACATACCTATT
AATCATAAGAAAGCTGGAGTACCTATATTAATATCAAAGT
ATACTTCAAGATAAGTATTGCTGGCCAGTCGCAGCAGCTC
ATGCCTGTAATCCCAGCACTTTGGGAAGCTAAGGCAGGTG
GATCACTTGAGGACAGGAGTTCGAGACCATCCTGGCCAAC
ATGGTGAAACCCTGTCTCTACTAAAAATACAAAAATTAGC
CAGGAGTAGTGGTGTGTGCCTGTAGTCCCAGCTACTTGGG
AGGCTGAGGCCAGAGAATTGCTTGAACCTGGAGACAGAGG
TTGCAGTGAGCCGAGATTGTACCACTGCACTCCTGCCTGG
GTGACAGAGCAAGACTCCAGCTCAAAAAAAAAAAAAAGTT
AAGTATTGCCATGAATTGAAAAGGACATTTCACAATAATC
AGGAGTCAATTATCAAGAAACACTAACAATCCTAAATGTA
AATAAACCTAATAATATCATGGATCTAATAAAACTTCAAA
ATGCATAAAGCAAAAACTAAAGAAATAAAGGAAGAAATAG
ACAAATCCACAATTACATTTGGAGATGCTATCTCTTATCT
TTCTAGAATTGATAGAAAAACTGGCAAAAAAAATCAATAA
TTATATTAAAGATATCAGTTGAACAACTGAACCTAGTTAA
CAAATGTCAGTAGTACACTCCACCCAACAATGGCACAATG
CATATTCTGTTCAGTAGCACACGGAGTATTCAGCTACATA
AATTATATGCTGGGCCACAAAAAGTTTCAAGAATTTGAAA
AGATTGTAATCATACAGTGTATGTTTTATGACTAAAAAGA
TCAAATCAGCAATCAATAGCAAACAGACATCTAGGAGTTT
CTAAGCCTTTAGGATAATGCCATTCACTTGATTGCAGGTC
TCCATACACACTATCCCCGGAAACATCAAATCACCAAATA
GTGCAAATAAAACCACACAAGACTAAGAGATTTAAAAAAT
ACCATGAATTTCAATAACCTATAAGTACACTAAAAAAAAA
AAAATCCAACAGAGCTCTCATTACTAACTGCAAACTTTTG
AGTGGACAGAGTGGGAAAAAGAACTGAAATGAAACCAAAA
AATACTCTTCCATAAAGAGAAAAAGAGAAAGTCTAACACT
AAATGATAAAAACTGAACAAAGGTTTGGGACTTGGTCATT
CACAACACTGTCTTTGGAAAAGGGGTTATGAAGTGATCAC
GATTAGAAGTGACAGTCTCAAAGAATCACTGCTTCTTGGG
AAAATCAGATTAATAGTGAAAAGGTGGTACCTCTTAGAGA
TAGGGCAGTGCAAGGAAGTAGAAAATCTTTTCCCTTCCCA
GCACCAGTATCATACATTAAATGCACTGCATTTCACTAAA
CTGACAGAAAAAGGGCTCCTGTCCTAGGACTCTGTCCACA
GTGCACAGAAATAGGAAAAAAAAAAATTTGTGCATAACTA
CTAAACATTGGAAACAGAAAATATGACCCAAAAGAATCAG
CTGATGACAATTCTTCCCTAAATACAAGTTATATAGAAGA
AATGGTAATATAACAATTTGTACTAAATTATATATCCTTA
AGTATTTTGGGATATAAAAAATAATTTGGAATCATAAATT
CTAAAATTAAAAACAAAAAGGGACAATGGAGAGTGGAACG
TAAAATTGAATAGACCCAATTTAAGATAAAAATAGAATAA
AACAAAATAATGTTAGAAATAAAGATGAAATTATAAAGGG
ATAACAGATTCAAATTTAAATAGTAATGAGTATTGAATAA
AAAAAGGGAAGACATCCAAGAAAACAAAACTGATATTTTT
TTCTAAACAGAGAAAAAAAAAATTCAGAGAGAAAGTGGTT
GCAGTGTAATTCAGGTAAAGAAGAGCCAACTTAAATGTTA
TTGAAGAAGGAAGGAAGGAAGGAAGGAAGGAAGGAAGGAA
GGAAGGAAGGAAGGAAGGAAGGAAGGAAATATTAAAAACT
GTTAACAAAAAAAAACTTTCCAGAAATAAAAGAAAAAGTG
AATCTATACATTGAAAAGTTATAGCAGATACCTAGGAAAA
GGCCTAACAATAAGCATTGTATTTATTTGTAGATCTAAGA
CCGAAACAAGGATGAGGCTCTGAATAATGTCATATGTAAG
CATGGTTTGTTCTCACAAAAGAGAAAGAATGCATCTAAAA
AAAGTTGGCTTTCTCACTTGTATATTTATTAGATGTGAGT
CGAAATACATGATTTAAAACTGACAGATCTTATAGCAAAT
GGTAAAAAATGTAAGTCAAAAGTTAACCACTGGAACAAAA
GTTCCAAATCCTAAGAATTGAAGAAAATTTTAAATGGCAA
AGAAGACACAACAAATACTATACAATATACACAGAAGTTA
TATTATAACAAAAGTTGAAAACACATCAGTTGAAATAATA
AATGTGAAATTATTTAATTCATTTAATAAGAAAAATATTT
TCAAGTTGGCTCATAAAGCAAAATCCAACCCTGTGCTTAA
TACATGATACTGTTAAAGTTCTATATATTGAAAGCAACTG
TTGAAAAGACAAAGCTAAAACTAAATTCAAACAAACAATT
AAATTCGACTGAACTCTATTTCAGTTGAATAACAATCACA
CTTGAGAAAACTAATTTAAGTAATTTTTGAACACAGTATT
TTGACTTTTACATTCAAAACATTCATAGTACTTTGACATT
ATACATATAAAAAAGACTTCAGGTCTGTTTGCAATTGTAC
CCAACCCCAACTCTGGGGTGTACAATTGCAAACAGACCTG
AAGTCTTTCTTGTAAGTTTAATATGTGAGAGTGTGTGTGT
GTTTGTTGTCCTGCTTGTGACAATTCTAAAACTACTTCAT
GTGCTTTGTTTTACAATGTTGATATTGTGGGTGAGGGAGG
GTGGGCGGCACTTTTACTGAGGAAGAAAGGAATATTATTT
GGCAATAAAAAGGTTAATGCATGTCACGTAACACAGATGA
GCATCAGATTCCATTTATACGGAATTCTGAACCAGGCAAC
ATTAATACATGATTAAAGAAACCAGAACAGTGGTTTACTT
AGGGGAGCTGGGGCAGAAGCAGTGATGGGGAGTAGGACCT
TGTAATTTAAGTATCATCATAATCAGCTTTATTTATAATA
ATCACATCATCACAAGGAAGCTTTTCTCAGTATCAATGCA
TAAATATATATAAAAACACAGTTAGCAAACTTCCAGTCTT
TTCCTTCTCAGCCAGTGTGAAATTGCTTATAAAATTTCTG
TTGACTTTTGTCATTTATTTACACCTACTGGCAGAATGTC
CACCATGGCCAAGTTGACTCTGACCATTCCTAAAGTAAAG
ACTGATCTAAAGGATCTGGAATAAGGTCTACCTGATATTC
AAAAAGAGAAGCATGAGCCGTCTGCCCTGAGTCATAAGTG
GCATGACTTTTTCTTATTATGCAGCACTGTTATACTGTGC
AAGAGTGTCCCATACAATGCAATTTACACAGCTGTGCTGC
TCTCACTGAGAAGATGCCCTTTAAAACAATGCTGTATTTT
TGCTCGAAATTTTACATACTTTAAGATAAAGAATGGACTG
GAAAGTAATTTCTGCTAAAGAAAACTTCTATAAGAAAACA
TACAGTTTTTAAAAATCTATGAGTTTGCATTTAAAAGTAT
CTTTTATTATTGGCAACTAAAAATTACTTTCTCCAAGAAT
GGCAATCTACAAAACAAACTGCTGTATTTTCACATTGTCC
AATCTGTTGTTTCTCCACAACTAATAACTTCTTGAATAAA
AGTGCCCAGACTTTTTCCTAAAATTCAGATTTTGACACTA
TAATCTACATTATATTTATATAGTCATCTGAATTCCAGTA
CCTTAATTACAATAAAACATGCACTTTTGTGCTTAAAATT
TCTTATTGGCATGATCAACCCTTTTGTCTATTTTTAATAG
TAATAATAAAATTTCCCAGTAGGTAAAAGAAACAAATTAT
GTAAAATTTATTCTAATTATTGATTATCAATATTTGATTC
TCAGAATAGTAGCAGTTTTAACACTTTTACTACAATCACA
AGTGCTACTTCATGTCAGAGTAAGTAGACTAAACCTTTCT
GTGTATCTCTCAAGCACGTAAGTTAATGTCAAAAAAACAA
AGATAAGATATAATACTAAGCATTTCAATTCTGTGTGGAT
ATTTGTATATTACACAAGCTTTTACATGTCAATGTATTTC
AATCCTTTCCAACAAACTAAACAAACTAAATTTTGATATC
TGGTCTTTTTTTTTTTTTTTAGCTCCAAGCTACTGTACAT
TCTTTCAAATCTCTGTAAATATTCTGTATTTGTAAGTTTT
TGGTCCTATTATTTTAGTAATATATAATGACATAACTCTG
TATTTAAGACAATGATTTCTTCCAATGTGATTTTTTTTTT
CCCATATGGATAATATTCTGAACGGCCATAATATAGCATG
CCTGCCAGGGCAGGTTGAGGGGAGGAAGGAAGCATGGTTA
TAAACAGCACCACTGGCATATATCCACTAGGTGTCAGTCA
TGCAGTTAGCATCAATTTACATTCTTAATCCTGATGGTCA
TAAACAGAAATTCTATTAAAGCTACCCCTGATTCAGTATG
CATATACCACAGAGACTCCTAGAATTTTATGCAATGTGGA
ATAAAGTCTTGTGACTAGAAGAGCTACTGTTTTGCACTAG
TGAGGACTTCAGTCATCAATGAAATGCAGGCTTTTCCGAA
GTGCCATTGTTAGTTGAGGACAACTGTGTTCGGGCCAGTT
GTGATGACTCTAATCAGTTTAGATTGATATGGTATCTAAA
TGAGGGAATGATAGGGTATCATTTCAGAGAGTTCTTTTGA
AAGATTTAGCTTATGGAAACAGGGAAGCCCAATGCAGAAT
ATTTCTTATATATTTAACATTTAGAATATTTCAAAGAATA
CTCCCTCCCTAAATGCTGATTATATTGAGAATAAAATAGT
CTTGGGGAAATTGACTTAAGAACATAAGACATCTTGGGTT
GTTGCTACCGAAATCAAAAATTAGTTCTGTTCTTTCAGAC
ACCTGATGTATTATTCTCAGTAAAACAATGTGTGAGTTTT
ATAGGAGAGGTTCTTAAGGATTCTTTTAGAAAAGTGTCAT
ATAAGGTGCTTACTGTTTCTGGGAAGGCAGTAAAATGACT
GTCTACTCAGTTATCAGATTGTCTCAATCCAGTTCAATGT
GTTGTCACTATGGACTATGTTTGAACTCCTTGCGGTATGA
CTAATCCCAAGCATTAGTCACCATAATCCCAAGCATTCCA
CACAATTTCCAAATAAATATGGGAGACAAAATAGAAATAA
GGTCCATAAAGATCTTTAGGAAAGGCTTGGTTCCTTCAAC
AGTAAAATTAACGAACCAAATTAAGTGATCTCAAATTTTC
TTTCCAGCTCTGCTGTTGTGTGATTCTATGATGCAACATG
TTGTTTTCCTTAAAACAATGGAAACTTTTTATGAGTAGTT
GTAACATGTTAGTTGTTCTTAAAGATAGAAAAATGTAAAT
ATGTGTTATCAATTACATTACTCCTCGACCCTGATCCCTG
CTTTTGTGGTCTAAAAGTTTATCATTTTGCTCCCTTCTCA
CACCCAATGCAAGTCAAGGATTTCTTTTCCAGAGTTATCT
TTATGTTGCTCCTATTCTCATTTCTCATTTTCCAATCCCA
ACTCATCATTCACTCCCCAGCCCTGCACTCCCACTTAACA
CGAGATCGTCTTTGAAGAAATATTAGTTTGGAGATTTAGT
GAGATCCTACTCTACTTAAATTCTGCTGCAGATAAATTCA
CAGTCAGGCAAGGAACTATAGTTATAGGATGTTTCCAAGG
CATGAGGGGCAGCATATAATACTCTCAGTACTTTTGACAC
CATTGTGGCAATGAGATTTCATAACTGAGAATCAGATAAG
CATACAGTCTACATCATGCTTGTTGAGAAGATCAAAAAAG
TGGAACTTGGAATTCTAAGATGTGCAGATACAACACCTGC
CCTCAGAGTATCATCCAGTTTCTATGCATCCTTTTAATAA
AACCTTGCATTTATTCAGCTTCTCAACAAATATTTATTGG
CCAACTCTACGCCAAGCACTGTGCTGAGCCTTGGAAATGA
AGCTGTGAAACAGGCAAAGGCACTCCGTTGTCAAAGGATT
TAAAGTCTAGTAGAGAATAGTGATGAATTAAAGCACATAA
GGTTCTAATGGGAAATAAAAATCACTGGGTTATTCTTACA
TAATACAGCACTGGTATGGTTACCCATATACATAAAGCAT
AATGCTGTACAGAGCAGACATGTAGATTCTCCCAAGCAAT
GTGTCCTAAATTGCAGGATGATTTCCATGTAAATTGCAGA
GCTATAGTTCCAGGGAGTCTTAGATGCATGAACTGAGACA
GTTCTAAAGAATCCCTTCATTCAGTTACTACTTTAGAATT
CTGGAGGCCTGTATAAACCTAAGAAATATATTGCTCAGAG
ATCAGATTCTAGCCCACTGTTTTCATTAATTTTATTTTTA
TTTCCTCAAAAACCTTATCAAAGTGTGATGCCTTTGAAAT
GAAAAGCTATTCCCTCCTTCCTTTATACTTTTGATGTTAG
GCTCCCTAGGAAAGACTTCAAGTAGAAAACCCTTGGAAGG
CCTCAAAGCCAATCCTGCTGTCACTTTGCACAACTTATAA
AGGACAAACTAGCTAATAGACCACTGGAAAGGAGAAGTTT
ATTAAACCAAGCAATTAGCTCTTTACTTTAAAGGGATTTG
TTGAGACTAAATGAAGTAAAATATACAAGGTAACTTAAGT
TTTTTTGAAAGGGAAGACAAAGTGTTCAGGGCTATAGGAA
TAAAGGTACAAAGATTTAATGAATATTTGTCCAGTGCTTT
ACACTTTATAAGTGGTTTTCACTTATTTTATCGGCTCCTC
ACAATAGCTGTTAAATAAGCAGGCAGATACGGAGCTTTCT
GTGGTCCCTGAATATGGGTCATCAAAGTCGCAATGAAACA
CATACCTTGCAAGTTTATATAAACCTCGCAGAGTGGTGAG
GAGTGGAATGCTGTTGGGGCTGGCCAGCAAGATCTCACTA
CAGCACAGCATTAGCAACCATGCACAGGCTGACAAGAATA
AGGGGAGAGGAACTGCTGGGCGAGCGTGACTCCCAGAAGA
CAGATAGAGGGGCTATTAGACACAATTAAGCCAAGTCTCA
GAAAGGCTAAAATGAGGTGTTTAAGATTGCATAGTCTGAT
GACACACCACTCATTAGTCACCCAGTTTAGTAACAGTCCT
TCTAATATTTTCTGTTAAACAGTTGTTAAAGCAAGGGACA
GGGTGGTTGGTCTTCCTGGGTTGAAGGCTTACTATATGCA
AGATGAATTTGTGCATTACCTCTGTAGTAAAGGTGTGTGG
ATATTAACTTTTCTTAAATTTAAATTATATTTTCAGTGTC
ATAAAGAAAAAATTCTACCATCAGCTCTCCTGGAAAGTGA
GAAATTGGGTTATAAAGCAAATGTTCTACTCCTTATCCCA
ATTTACCTTCCATAGTCTTAAAGCCAAAACCTCAGGTACT
GGTCATATCCTGGCATGAAAAATAATTAGATTGCACTTAG
ATAAAGGGAGGTTATAAACTGAGCCTTTTCAGACTCCAAA
ATGTTCTAGACAAAAGCAAACAAGCTAAGGATTTGTTCCC
TATCAAGAAAATTGTTCATCTATATCCCCTCTCATTTCCT
CAATATTTTGACCTTACCCCAGCTGGTCAGCCAGCCCCAC
AATCCATTTAGACTCCAGAACAGAAATAAAATGCATACAT
ACATACTGTAGCTGTAATTCAATTAATCCTCTCCTTGGGT
TTCCTCTGCTCTGTGCCAGGGTCATTGGTAAGGCCATCAC
TCAGTCCAAACTGTTGCACCTGTGCTGCTATTGAAACACC
CCTTCCTCCCTTTCACCCCTCCCTCACCTCTATCCTCCCA
GGCACAGTGCCCTAATCACCTTTTTCCCAGGCACAAAAGC
TTTCCTTTGCAAGGAGGAATGTCAGAATTCCCCCAAGCAC
TGGCAAGGAAATATTTAAATGTAATCAGAGGATCTTCCTT
TGTTTTCTTTTTTTTTCCTGGGGAAATTAATCTCTCTAAG
GTATTGGATGTATTCTTTTGCTCTTCCGTGAGGCAACATC
ATCATACAGTGCTGAAGTGGTCACAGCTTGCAAAGGCTAA
ATATTTTCTTCTCCTTTGCTGCTGACATAGATGATACGTG
CCTGGTTTCCTCAAGCATCTCTAATTGAATACTTTGCTTC
ATTTAAATTGTTTTAAACTTGGCTGTGAGAAATGTATGTA
TGTATGTCCCATCCCTCCCCCACGTAGAGTATGAATGCTG
TCTGGCAGCTGTGGCTCCCCTAATAGCTGCCCCCTCCCAG
CTGTAGTCCCTTTAACTCTAACAAGCTTGAGAAACTTTCC
AGTCCAGTTCTCTCCAGTCATTACCAGCCTTCGAGTTTCA
TATAGCTCCTAGGAGAAAAGCTAGACTCTGTTATATAGCT
TTATAAGGTGGAAGAGCTTTTAAAGTCAAACTAGTCTTAC
TTAAATCTCTGCTCCACCACTTGCAGCTGTGTGAGCTTAG
ACAAATTACTTGACCTCTCTGAACTTCAGTTTTATTATTT
GTGGTAGGACAAAACCAACTGCATAGGGCTGCTGTGAGCA
TGAAATGGGATTTTATACATATATATATATTCTAGTATAA
TCCCTGGCACATACTTGTTTTAAGCATTTTTTTTTTTATT
TTCTGTATTTTATGATGTTCTAATATCTCAGAAAGCTTGC
TGGCCAGGGAGAGACTTCACCTACCAGGAGCAGCTAATTC
TTATACAAAACAGGGGTCTCCAGGGAGCACCAACCAATCC
CAAGTCTACAGCCTCAACCATTTCCTTGTCTAGCTCTCAC
ACAAAAAGTCAGTATTTCCACACCCCTAAATCACTCTAGG
GACAGATCTATGCAACTAAAGACCACCTCTATGCCCCAAA
GGCCCCTAGAATTATTGAAACTGCCAACCTTAAGCTCTTC
ACCCTGCTGTGCTTGCCTTTCCCACAGAAACCCCAATAAA
GGCTCTAGCCTCAGCTTTCCCCTCGCTCCCACTTCTGCTT
CCTGGCACTGGAACCTCCTCCATGGTCCTGAGTTGCATGC
CTTGCCTCTCATTTCTTGGGGAGCTGTGAGCAGCAGTGAG
CCTTTCTTTTAATGGCATTACCTGTGTCGTCACGCAGTCA
TACCTCTCTCAGTTACATTCCGGGTATAATTTTAGAACAG
TATTTAATGAATGTGAACGTCTCCCCTTCCCATATTGTCA
TTTAACGATTCCTGAGTGTCCATAAGTTGTAATTAGATAT
AGTGGACACAAACACAGAGAATTTCACTCCATCGTTATCA
AACAAACAAGATGTAGACAGACCTGAAGGCTTGGGAGGTA
AAGCTCTGTGGCAGTGGTTCTCAGGCTTTAGCTGGCATCA
GACTCACCAGGAGAGTTGTGAAAACCCAGATTACTGGACC
CAACATCCAGTTTCTGATTCAGGAGGTCTGCGTTGGCCTT
CCAGAATTTGGATTTGTAAGAAGTTCCCAGGTGCTGTTGC
CACTGGCTCAGGGACCATATTTTGAGAACCACGGCTTTAG
AGGATGTGAAAATGAGCAGTTTGGGGAAAATAACTGGCGT
GATAGGATAAACAAATATCTCAAGTTGAATAGAATCAAAG
TTTTGGAGTTTGGGGGAAACATCAATAAAGGAGATCTCTG
CTTCACAAAATGTGCCTAGATTACTTAGGCAGGGTTCCCA
GAGTAAAACATGCTCTCAGCCTCAGAGAAAGAGCCACTCG
GAGAATTTTCTGTTGTTTGTTTGGTTTCTGGATTTTTTTA
GATGTCCATTGTTTATTTCCCTTTCCCCACATTTTTTGGC
TAGCAGAGTCAATATGAAAGCTTATCATTTATCCAGCAGA
AGTAAAGTGCTCTATAGTCTGCTTTGGTGATAAACAGAGG
CCAGCGATGACTTAAATTATCTCCTAACATTGTAGTGCGG
CCACAATGAGTGGCGTGAGGAGACCTCATCAGGCCATGCA
GCTGACCAGCCTGTTGGGGAGAGAGCCCCACAGCAACTTG
CACTGACACCCTGGAAAGCAGTTCTGGGGATGTTAGCATT
GACTCATTTAATCCTCACTAGAGTTCTTTGAGGTAAGTAT
TTCAATCTCCCCTCTACTAGAAGTAGAAAACTAAAGCTCA
GGGAGGCATTCAGCCATTTCCCCCAATTATTAAATGATAT
CACCTGGATTTTTCAGGTCTCACTGCAAGACCATTTTGAC
TCTGTTATTTCAGTTCCCTTTTCTGTAAAATGAGGAAGCC
TAAACTAGGAATCTTCAGTTCCTGCTGGCTCATTCATTCT
GTGATTTTCCAGGTTTTCTCTTCTAAATGTAGAGTGATTT
TTCTTTTTTTAAATAGTCCACACATTTCCAACACAGGCAC
ATAAATAGTGTCACTCTTTTAAACTATCACATCAACACAG
AGTATTTAATAACAACAGCATTTTTTCTCCCTCAGCTTGG
TTTTAAGCCTCTATTCTTTGGCAGGTCTGTCTTGTCCCCA
GGTTTCTAGGAATTAACTAAAGGAACTTCTGCATCTGCAT
GAAATAGTAGCCTCTTATGAAGCAATGTGGGCTGTAAGTA
GAGTTGCCAGAGTGAGTCAATAAAAAGACAACTAATTAAA
GTTTGAATTTCAGATACATAACAAATAATTCCTTATATGT
TTACCCCATGCAATATTTGGAACATAATTACACTAAAAAG
TTATTCACTATTTATCTGAAATGTAATTTTTTTTTTTTTT
TTTTTTTTTTTTGAGATGAGGTCTCGCTTTGTCACCCTGG
CTGGAGTTAGGTGGTGCAATCACAGCTCACTGTGGCCTCA
ACCTCCTAGGCTAAAGCAATCCTCCTGCCTCAGCCTCCCG
AGTAGCTGGCACTACAGACTCACACCACCACGCCTGGCTA
AATTTTTTTTAATTTTTTGTAGAGATGAGATCTCCCCATC
TTTCCTTGGCTGGTCTCAAATTCCTGGGCTCAAGCCATCT
GCCTGCCTTGCTTTCCCAAAGCTCTGGGATTACAAGCATG
AGCCACCGTGCCCAGCAGAAATTCAAATTTAACTGAGCAT
CCTGGATTTTATCTGACGGCCTGCTACAAAGCCTCCCTCA
GAGGTCATCCCTAGGCTCTGTATTGTCAGGAAAAACAAGG
AGTGGGGAGGGAGCTTAGAAACTGAACAATGCATGAGGTA
GGAACAATGAAGAAAAAGCCTTTTCCCTCCTCCAGGAGCT
GTAACTGCTGCTTCCTTCTGCACATTGCACTGTGGTCAGG
GAGGCTTGTTAACTACAGCTCCAACACCACTTTATAAATC
ATTACTCACTTCCTGTCCATTAACATTACCAAACAGCAGG
GGACAACTTGTAAGCTATTATCCTGTAGTCAAGCCCTTGC
ATCAAAAACATTAGCTCACCAAGTATATTTGTCCATTTTA
GTAAGGATTCCTCTTTCCTAAGTCAAGTTTTAAATCTCCC
CCGCCAACACACACATTATTACCACCTCTTTACAACTGTA
TACATGTAAATACCCTGACTTATCTTTCTCTTTTACTATA
TCATTATCAAAGAACCAAATTTCCCTATTCTTACCATGAT
CATCAATAGAACAAAGGTATTAGTAAACACCAGAAACCAT
CAGATAATGCAAAAAGACAATTCAAACCATGAGGTCTGCC
CCCTGGGAACTTCTCTAGGTGCTATGGATACAAAGATGAA
CAAGACACTCTTCTGTGAATCCATTTAAAATATTCGGGAA
ATTTGGCCAGGTGCGGTATCTCACGCCTGTAATCCCAACA
CTTCGGGAGGCCAAGGCGGGCAGATCACTAGAAGCCAAGA
GTTGGAGACCAGCCTGGCCAACATGGTGAAACCCCATTTC
TACTAAAAATACAAAAATTAGCTAGATATGGTGGTGTGGG
CTTCTAATCTCAGCTACTTGGGAGGCTGGGGCTAGAGAAT
TGCTCCACCTGGGAGGTGGAGGCTGCAGTGAGCCAAGATC
TTGCCACTGCACTCCAGCCTGGACAACAGAGTGAGAGTCG
GTTTCAAATAAATAAATAAATAAATAAATAAATAAATAAA
TAAATAAATAAATAAATAAATAAAGTATTTGGGAAATTTG
AATGATTTGGAAAGGATTCTTCGGCCTCTTGAACTACTGT
GAATACCTGGTGCCCACTCAATGCACAACTATCCTTTTCC
TGGAATTGCTTCCTCCTCTCTGACAAGTAGACGCTGGCCA
CAATCTCAGTGGATAATTTGTGTCTCTGATCCCTTGGCCA
CAGCAGATTATACCAGGACATAGGCCTGATAAAAGCAGTG
TCCATTTTATTCCTCACCTGGGAATTTGAGATTCAGATTG
AGAAACAGCTATTCAGCCTCTGAGCATGGTTGGAACTAGG
ACTTGGAAACTGGAGAGCTGTGGAAGAGCGGGTTCTGTGT
ATGGATTCAAGACATGGAAAAAGCCAGTGAAGTGAGAAAA
GGAGAAAGCAGACAGAATGAAGAGAGAGTGGCTTTTTCTC
CCAATCATTCAAAACACATTTGTTAATGGCCTTCTGTGCA
TGTATGTGTCAAACACAGTTCTGAACTCTAGAAACAGATG
AGTGAAGAGGTAAAATCCCTGCCTAAGAATGACAATAAAT
AAATGAGAAGATAATTAATAATACGATATATCAGATCAGT
GCTAAAAAGAAAAATTAAAAGTATAATCTTTATTATCTAG
AAATAAAAAGTTCTACAAAAGTGTAGGTCAATTTCAAATA
GAGTAGTCAGGAAGACCTCACTGAGAATAAGACATTTGAG
AAAAGACCTGAGGGAGGTGAAGCAGTGAACATCTTAAAGG
GAGATATATTGGCACTTTGGAGGTACCTCGAACTTGAACA
ACTAACTTCACAACCTAAAATTTAAAGTACATTTGCATAA
CATCCTCTAAGATATCATCTCTCTCCTTTGCCTTTGACAA
GTATTACTCAAGCACCCATTGTATATCTACTGTGTGGCGT
CAGGACAGACAAGTGGATGGAGTGGATATGGAGTGAGTAG
TGGCCTGGGAGTGCTGACATCAGCGAGAGAAACAGGCAGA
GTGCAATGCTGGGTATCATATGGCAGGATGAAGGGCTTCG
GGTATAGAGTACTGGGTCAGAGACCTACTTGGATTGTAAT
GTTTACAGCCATCTCCATGCTCCACTCCAGAACTATGCAG
GAAAAAATAAGAAGAGCTACGACCACTCAAGCCTGCCCCC
CACTTCCCAGAAAGGAGGTAACCTAAGGAAATGTCAATAT
TCAGTTAAAACATGGAAGCAGTAGTCTAGAATCTAGGTCA
GAAAAAGCTACCATGTTTAAAGACCTTGTGTGAATAGGAA
GCTGAGAATGTTTCATGCTTATTGAGGGTCTAAAGATAAA
ATATTGTTCTCTTGTTTTAAATAAAATGTATTAAAAGAAG
GGCTTCTGTATTTATTAGAAATTAGACTATATTCCAACTT
CAAATCTATATTTTTATGATGCTATGATGTCACCATAAAC
AGCAAGTCACATTCCCTTTGGGTGAAAGAATAAGGCATGG
CGAACTCAAGTTTTCACAAGTTAATAGGCAAATTACCCTC
ATAGTGAGACAACTGAGACCAAAGAGAAGGGAGGCATAAA
GAAGTTAAAGAAAATAACAAGAAAGAACAAATCATTTAGA
CGGAAAGGGGGATGGAGGGAAGGGATCTGAAATTGAGGCA
CTAGAGCAGCTGCCGGCAGCCCAGCATCCAGTGTCCAGTG
TATGATGAGGAGAGGCTGAAGATCGGAAAGGCTCTCTTTT
CTCTGGGAGCCTGCTAGTCTTCAGGCACTACCACAAACAA
GGGATATATCTGAATTATTATGAGTATGAGATATTTTGAA
TGACTTCAGGCTTCATTAGGTTACAGTACCACATAAGTCA
TGTCACACTGTGCTTGGATGAGCTGGCACATATTTGTTCC
TTTCCTAGGGGTTAAAATATGTTTTATTTTTTTCAGCTTC
TTTTAAATCTGTAAATAGCAAGACTCAGAAGACTTCACTT
TGTCCAATGTATCAAAATAAACCTTGGCCACAGCTATCAC
TTAATCATAGCAGGGTCAGTATGAACCAATAATATAATCC
TTCAAATCATAATTTGGTTCTAAATCATTTTAGGTTTAGG
ATTCAGTGGGGGAGTTGAGGGGAAGGTTGCAGTACCGAAT
GAAAGGAGAATACATTATAGAATGAAGGAGAAAACATTAT
AGAATGAAGGAGAAAACCAAGGTGGGGATGGCAGAAGTGG
GAGGAAGGTAGAGGCAGGGACCATCATCACACCAAAGGCA
TGACTCCAGCATGGCCCCTTCCAGTGCAGCCTGCTCCAAC
TCACCTCTCCCCTGAGCTCTAGAGAGAATGATCTACTTGC
AGATGCCATCACACCTGCTATTTCGAAATATTTCCCACAT
CCATGCAGTTGGTCTTCCAGCTTTATTTCTCAAGCATCCT
GCCCTCTTGTACAACCACAAGCACTATCTTTCAAGATACA
GTTCCATCTACACCATCTAGAATGGTCTGAAATATTTGCC
TCCCATTCCAGAAATGGAGAATTGACCATGCCCTTCTTTG
TCTCTCCTTTCCCCACTCTCCCAATCACATAGTCTTAACA
GAACAATTATATTTTATTAAACTTAGATGTCAGATCTCTT
CCTATCAGACTTAAAGCTCCTTGAGGGCAAGAATGGTGTC
TTTTTCATTGTCACTTACCAGGATCTAGAAATTAAAAGTC
AAGCAATCCAGTTATATACAACTTTAATTCTCATGACATC
AACTAATATATTTTAGATAATTATCTGATCAATTGGGAAA
TTCAGGCTAAAGTAGATGATGTATTCTTTCCAAGTCCACA
AACTGAACTTTAACCTCTGACCACGATTCCAAGTACAATG
TATTTGGAAGATGCTAAAAACCAGATTCCAGCTGACATAG
GGTCACATGGGCTGCTTCAGCTCTTTTTCGAAGAAAGGGA
ATAAAGTGAAGAATGTTCAATTGTCAGTTATTTACACTCA
AAAGACTGGAGGAAGAACTGCATGTGGTCAGAAAATTAAT
CCTTAGCCCTTCTCAGAGGAAATTCATTTCAAATCTCGAT
CTCCTGAATTCTAATTTAGTTGTACCTACTATTAGATAGT
TCAATGCAGAAGTTCTGTAGTTACTTCAAATACAACAGTA
ACAAATCTGAATCCATCATTGTCTCATTTAATAATCTCTT
CCTGTCAATAACCCCTCACTCCCTGGGCTGCATGGCTCAA
CTTTGGGATACTGTTAATTCTCTCCTCTTTTTCACATCTC
ACACATTATGATCATCTTACATTTGCATCAGGCTTTAGAG
TTTTAAAAACACCATCATATATAAATTGTCTCATTTAATC
TTTGCAGTAAACCTGCTCAAGATTTTTTTTTTAAATGAAC
ATTGGAAAAATTGGCCAGGTCACTAAGTTAATAATAATGA
TACATCCAAGACTCAGAACTCAGTCTTCTGACTCCAAATT
TAGGTCTCACCTTCAAGCACTTATAAAGCCTATTTCATTT
TCTTTGAAACATTGATCCTTCTTTTCACTCCTACTGCTAC
CCAACTATCTTGGTGCTGACCCTCAGTTATTTAAGCCTCA
ATAACTACATTTGTCTCCATGTATCTAAATTAACTAATCT
CCATCCATCCTCTTGATGATAATGCCAAGTTAATATGCCT
CAAACACTGTGTTCTTCATACCCATAACAATATAATAGAT
TTCAACAGCATTCACTGCCCCAAGAATAAGCTACACAAGA
ATATGTTTGGGAGCAGCATAGAAAAGGAAAAGACACTCTC
ATTAATTTCTGGTGGTGACGGCGGTGATGGCTATCGGTAT
AACTTTTCTGAGGATAAATTTGGAAATATCTACCGACATT
CAAAATATGCATGCCCTATGCCTTAGCAAGTTTACTTTAA
GGATTTATATTGTGAAAAACTTACTTAAGATTACAAATAC
ATATTACAATTCAGGATGACTGCGACATTGTTTTTAATAG
TTATAAATCGAAACACTTTAAATGTTCATCAATAGTGAGT
TTGTTAATTAAAGTTTACTTCATACAATGGAATGCAATGT
AGTTATTTAAAAGACTGATGTAGATCTATGTGCATCAACA
TGATAAGATAGCCTATAAAAAGTGAAATAAGCAATAAGAG
AAATATATTATTATTCATACCATTGTGTTAAAAATATGTG
TATGTATGTATGTATGAATAGGAAGTCTATTTGTGTTTGA
ATAAGAAAAAGCTTGAAAGAACATATATGATATTCTTAAA
AGGGTTTTATTTTTGAGTCGCTACATTATAGAAAACTTCT
ACTTTTTAGTTTTTTAATCATTTGAAATTTCAAACTATGT
TTTTTAATGTCAGAAAAAAATCAATAAATAAATATATAGG
AAATTGACTGCTAGTATTGAATGTGAGGCTTTTTTAAAGG
TGTATTTATAAAACAATCTAGCATATGTATTGATATAATT
GGAATTCCTTAGAAAGTAGAGCGAATGGAGCAGAAAAAAT
ATTTTACAAAACAATGGCTAGTAATTTTCTATAAGTACTG
ACAGGCATTAAAACACAGATCCAAGAAGCTCATAGTATAC
CAAGCAAAATAACAACAAAGAACACCTCTCCATGCCATAC
GGCATATTCAGATTGTTAAAAACAAAAGAGAAGGAGAATA
TCGTGAAGGCTGCCCGAGAAAAAAATACACATTACATACA
GAGGAACAAAGATAAAAATTACACCAAACTTCTTGTCAGA
AACACTGCAAGCTAAAAAAAAAAAAAAAAAGTGACTTTTT
AAGTGCGAAAGAAAAAACTTAAAACCTAAATTCTATACCC
AGCCAAAATGTTTTTTCAGAAATGAAGTATAAAAAGACTT
TTCAAACAAATGAAACTTAACAGAATGCATTGCCTAGAAA
CCGACAGTACAAGAAAAGTTACAGAACATTCTTCAGGCAG
AAAGAATAGGATAGCAGATAGAAACTGATAGGAAAAGATA
TACCATGTAAATGTTAACAAAAGAAAACTGGAGTATCTAT
ATTAATATCACACAAAATATGTTTCAGAACAAAGAATACT
ATCAGAAATAAAGAGGTAAATTACATGACAAAAGGGTAAA
CTCTTCAAAATGACATAACAATCCTAAATGTGTATGTGCC
TAACAAAAATGTCAAAATGCATAAAACAAAAAGTCATAAA
ACTGAAGAGAGAAATATACAAATCTACAATTAGAGTTGGA
GACTGCAATACATCTCTTAGTAATTAATAGAACAAGGAGG
CATAAAATGAGTACCAATATATACCTTAACACAATATTAT
TCAATTTGCCCTAATCAACATTTGTAGAACCTCTGTGTGA
CAACAGTATAACATACATTCTTTTCAAGTGCTCATGGAAT
ATTCACCAATATAGACCATATTCTGGATTATAAAACAAAT
CTCAGCAAATTTAAAAAATAGGAACCCTATAATATATATT
CTCTGACAATTATGGAATTAAACTAAAAATTAATAACAAA
AACATCTGGAAAAGATCCCCAAAAGTTTGGAAATTAATAA
CCCATGAGTCAAAGAGAAAATCTTAAGGAAAATAAAAATA
TGTTGAACTAAATGAAAATGAAAATATAACTTATCAAAAT
GTGTAGGATGAAACTAAAGCAGTGATTAGAGAGAATTTTA
TAGTGTTAAATACTTGTGTTAGAAAAAATAAGAGCCTCAA
ATCAGTTGCTAATCTTCCTTAAGAAGGTAGAGAAAGGAGA
GAAAATTGATTCCAAAGAAAGAAGGAAAGAAACAATATAG
AAAGAAATACAAATCAATAAAATCAAAAGCAGGAAAACAG
TACAGAAAACCAATTGAACCAAAAGTTGATTCTTTGAAAT
GATTAATAAAATTGATAAGCTTCTAGACAAACTGGCAATA
AAAAACAGAGAAGACTCAAATTACCAATATCAGGAATGAA
AGAGGAAGTCATCACAACAGACCTTGTAGACATTCAAAGG
TTAATAAGGGAACACTACAAAAAAAAACTCTATGCCCATA
AATTCAACAACTTTAATAAAAACGGACCAATTCTTTGAAA
GTCATGAACTACTAAAATCACTCAAGAAGAAATCATTAAT
CTGAATATCCCTTTATCTATTTAATGAATTAAATTTGTAA
TTTAAAACTTTCCTAAAAAGAAATTTCCAGGACCAGATAG
TTTCACCGATGAATTGTACCAAACATTTAGGAAAAGAATA
ATATTAATTCTGTATAACATTTTCCAGAAAAAGGAAGAGA
CTTCCCAAATTATTTTATGAGGCCATCATTAGTCTAATAC
CAAAACCAGACCAAATCATTATAATAAAAAGAAAACTACA
GATGAATGTTCTTCATGAACATACATGCAAAAAGTCAACA
AAATATTAGCAAATCGAAACCAGAAACATATAAAAAGGAT
AATAAATGTCAACCAAACAAGTTATCCCAGGAATACAAGA
CTTCTTCAACATTCAAAAATACGTAATTCACCATACTAGC
AGAACAAAGAAGAAAAAACAGCCAGGCGCGGTGGCTCACA
TCTGTAATCCCAGCACTTTGGGAGGCAGAGGCAGGCCGAG
GGCTTGAGCTCAGGAGTTCGAGACAAGCCTAGGCAATATG
GTGAAACGATGTCTTTACCAAAAACACAAAAAAAATTAGT
TGGGCATGGTGGTGGGTGCCTGTGGGTCCAGCTAGTCGGG
AGGCTGAGGTGGGAGGATCGCTTGAGCCTGGGAGGCAGAG
GTTGCAGTAAGCCGTGATGGTGCCACTGCACTCCAGCCTA
GGCAACAAAAGGAGACACTGTCCCAGGGGGGGGAAAAAAA
GAGAGAGAGAGAGAGAGAGGAAGAAAAAACATGATTATCT
CAGCATATACAGGAAAAGCATTTGATAAAACTCAATATCC
ATCTATTATCAAAACTCTCAGAAAACTAGAAAAGAAGGGA
ATTTCCTAAATTTGATCAAAGGAATCTACAAAAATCTATT
GCTAACATTATACTTAATGGAAAAAGACTAAATTCTTCCC
CCTACCCATGGTAAAGAACAAGGCAAGAATGTTCTTTCTC
ACCACTTCTATAAAAACTTGTACTAGAAGTGCTAGCCAGT
ACAATTAAAAAAAAAAGAATGAAAGATAAGGCTATCAGAT
AGTAAAAGAAGGAATAAAACTGTTTGCTTTCACAGACAAC
ATGACTATAGAAAATTCCAAGTAATCTGTAAAGCCTACTA
GAACTCATAAAACTTTATCTAAGTCGCAAAATATAAGATC
AAAACACAAAATTGTATTTCTATATAATAGCAATAAATAA
TTAGAGCTCAAATTAGTTTTTAAAATATCATTTATAATAG
CACCTCCCAAAAATGAAAAGAAATACTAAAGTACAGATCT
AACAAAATATGAGCAGGATCTATATTCTGAATACTAGAAG
ATATTAACAAAATAAATCAAAGAAGACCTAAATAAGTGAA
GAGATATAGCTGTTCATGGGCTAGAAGACTCAGTATTGTA
ATATTATATTGAAATATTATACAATATTATAATGTCATAA
TTGTATTACAAGTGCATTGCATTATATTGCAAGTGTATTA
TAATCTTATAGTAATTATACAATACTTTAATATTGTACAA
TATTGCATTTTAATGTTGGATATTATAAAGAAAAGACTAT
AAAGACTCAAAATTGATCTACAGATTCATTGCAATTCCAA
TGAAAATCCAAGCTGGCTACATGGTTTGTTTATTTGTTCA
TTTTTGGAGGAAGGGTAAATATTGGAAAGCTGTTTAATGT
AATGGAAAGACAAAGGAACTAGAATAGCCAAAATAATTTT
GAAAAAGAAAAACAAAGTTAAGGACTCACAATACCTAGTT
TCAAGACTTACTATAAGTCAAGAGTAATAAAGATAATGTG
TTATTGGTGAAAAGATATACACAATGGTCAGCAGTAAAGA
AGTCTAGAAATAAATCCACAAATATATAGTCAACTGGCTT
TTTAGAAAAGGACAAAGGCAATTCCATGATGTTAGAAAAG
CGGCACATCCTAATGAAAAGGATATAAGCCGGGACATAAA
CCTGTATGCAAATGTTTATGGCAGCTTTATTAAAAATGAA
CAAAAACAGCCATTCTTCAACTTGTGAATGAATAAACAAA
CCATGTGACATCTATATAATGGAAACTGTTTGGCAATAAA
ATGGGACAAACTTGATTCACACAAAAACATGGATGAATCT
TAAATGCATCTTCTAAGGCAAAACAACAGAAACCAAAAGC
AAGTTCGTGGTTGGCAAAATGGTTGGATGTGGAGAGGGGC
CGATTGCAAAGAGGCAGAATGAGAGATGGTGATGATGAAA
ATGTTGCGAATTATGACTGTGATGATGGAAACACGACTCT
ACAGATTTACCAAAAACCACAGAATTGTCTATGACAAACA
GTGATATTTTTTACCATATGTCAGTTACAGAAAATCAACA
GGAAATGGGTTGAATCCAAAATGGAATAACCATAACAATT
GAACATCACCAGTAATAAGACATATCGACAGCCTGTTTTT
CCTGATAGATCCACTGGGAAGGGCACACTGTATCTGTGCT
ATTCTTACCAAAAAGGCATAACCTCAATCAAATCATGGGA
AAATATCAGGTAAACCCAAAACGTTATGTTTTATGTAATA
TCTGACCAGTGCGTTTCAAAAGTGTCAAGATCACAAAACA
CAAAGACTAACAAGCTCTCACAGATTATTGGAGACTAAGG
AGAAAAAACAATTAACTACAATGTGAGATCCTGGGTTGGA
TCTCAGAAAACTAGAAACAAGGATGCTAGTGGAAAAACTG
ATGAAATCTGAATAAAGTCCACAGTTTAGTTAATAGCATT
GTTACTAATTATAATTTTTTTATTTTGATAATTTTTCTAA
GTTTATATGAAAGGTTAAAATCAGACGAATCTGGGCAAAA
GGTATGCAGAAACTTTCTGTACTATTTTTGCAAACCTGTA
AGACTATAATTATTTTAAATTGTTATGTTTTTATTTAAAA
ATTTAAATATATTCTGAAGCTGTACTTAGCTTTACTTTAA
TGTTCACTAGACTTCAGTACCAACACAATTGGCATATTGA
TATATATATAATTGTTCTGAGGAAAGCTTGTTTGATTTGG
TGATTTTCTGTATTTTTACTAAGAAATGGAAGTATTTCCA
TTTCAAGTAAATTGGTACAAGAGCCAAATTCAGTGAGAAT
GATATTAATTTTCCCCCAGAAACCACCAGAGCCTCAGAAG
AGTAGAAAAAAGCTTGGGAAGTCTTTTGAGAGTTTCCTAA
AATCAGACTTTTATAATGGCACAAATGCTTTGGATAAGGA
TTCTTTGTATCCTTTCTCAAAGGACTTTTTGCTTACTAAA
TTAGGGAAGTGACGGCAAGCATTTTTTTTGGAGAAGTCAC
AGTGTACATTTACAACACGGCTTCCAACATCATTGGCAGG
AATCTGTAATCTTGAAAAATGCATAGAAGTCTCAATGCAC
TTGATAAAGGTCTTTGGGAGACAATATAATGGAATTATTA
ACACAGTCCAATCAGAGTCTGTCTCTTACTTATGGGCATG
TATGTGTACTGTGGAAAATATTTTGGTATCCTGGGTATCT
TTAGTTAAATCCCCAGAATATTAAACAATTCCCAGGCTTC
GATTTTCTGCAAATGTTCAAGATCACCTAATAGCAATGAT
GTGAACTGCTCTGACGGACAGGTAATAAAAATTATGCTAA
TGAATTTGTAGTATAAAATCTCTCTAGGTGGCCTTTATTC
TTGTTGAATCTTTAACTCATTTTACTAAATATTTAAACAA
GTCACTTCTATAACTCTACAGACCCTACTAAGAAATTGGC
ATCTCTGACCTGATCTGCAGATATTCTTGAGCTTCTTTCT
CTTTATTGGGTTGGCCTGTTATATTATGTTATGCAAAAAT
GACCAGTATCTCTATTAACAGCTACTCCTTTAATTATTCT
CCCAAGTATTGATGAAGGTCACTAGTGAAATCTTTCTCTG
GCCTTCAAAGTGTTATATTTGGTTCTGTGTAGAAAGATCG
TTGAAGAGTATCAATTTCAAGTTCACATTATAATGATCAG
GCCAAGTAGTATTTTTTTAAATCTCCAAAATTAGAAATGC
CCATCTCTTACATTACAAGCAGCCACATTCTCATAAGGCT
CTTAAGATCAACAATGAGACATGAGCAAGGAGAGGTAAGG
CTGGTGATACATATCATTTCAATTATATCAGAACTGTTTT
AATGCCTTAGCTTTAAGGGCCCCCCAGTCAGCGAGCACCA
CAATGTGAATCTTTTTGGTGACTCCTATTTTATCTCCTTT
GCCTAGAAAGGATATCTACACATGAATTTAGAAAACAGGC
TAGGCCTCGATCACTTCAGCTACACACAAACCAAATTCTT
TTAAGCACAGAGTCTCAAAAGTTTCTGAGTGGAGATTTTA
TGCAACTGTTGGTTTAAAATGCACTAAAGAATTTATACTT
TAATTTTCTGGAGCATTCTTTTTAATCAAGATCTTATGCT
TGATACCAGAATACTTACTGGGATAGAAAAAAAGTAGATT
GAAAAGCAAACATTGAATCACTATACTTTTTTACATGAAA
TACATATCAAGATTAATTATAACTTAAAAACTTCATCTGC
AACTGTAGCAACTCAGAGAAATAGGATACTAACAGCATCA
CTGATTCCAGCATAGACAGCATAACAATAATTCTAGAGAA
AATCGAGTGCGGTAGAAGGCAAACCTCATTAGCTGTTTGT
CATGGCAGGTTACATCCCATGCTGTCAGGTCTCCTTGAAT
ACTCACTTACAATTGAAACCCAGAAGTTCCCCAGCAAAAG
GGAGAACATGTTCAGCTTTGTAAAGGTAACTCCCATTTGC
AAACAACAAACCCCAATCATATAATACTTAGCAGGATTTT
ACTATAAACTCAATTCTAATTATATTCAATGCAAGATTCA
ATTTTGTTTCATATTCCATGTTGTTTGTTTATCACCTAAA
TTGGAGCCTCTGTTCCCAGGGGTGTTATATCTTCAGTAAT
CTCATACCTCAAAATGGCTACCTCTGACCATCTCAGCTTC
AGCAAATCTCTTGAACTGTTTCTTGAATGATCGATTTTCA
GCAAATGCCTAACACCTGCTAAGAAGACTTTTTTCTTCTA
ATATTTAAATACAAATATTCGATTTATTTAAAAGAGAACT
TTATATGTGCCTAATTATTTACCTTCAAATTACCAAAGAG
AAAAAATGGTAAAGGTTATTTACTCATCAGGAAAGCTTCT
GAGTCACCAATACATTTTCAGAAAATTTTTAATGATGTTT
AATATAGGAAAATGCCTTTTTTCTGAAACTTCAAAACCCG
GTTCACATGAAACTACCCTATGATTAAAATAATCTCTAAA
CTTGTAAGCAAGAATCTATTTAACACACAAGTCTATTTCT
TTTCTCCCTATTTTCTAATCAAATTCTAAAATGTTGTGCA
AAGATATAGTAGAAACATCTACTGTTTTGAGAGCAGTCTC
GTTCAATAACATGCAGACCTACAATACCCCTCTCATATGC
ATTTTAAACGTAGAAAAATCTGACTTCTGAACCAACAGTT
CCAGTTCGAATTTTGAGATAAACAATACTAATCCCTGGAC
TTTAAAACCTAGTATTTAGGAAATGTGGGTGAACTAATGG
AATTAACCCAAATGTATAAAGAAACTTGAACATGCTGATG
GAGACCCCTAAAGTAGAGGGCACATACGTATGCAGGCACT
CCATTTCTGAGCCTTCTTAATTAATCTACTATTTTCTCCA
GAGCTGGGATTTTCTACTTTTAATGCAACAGCAAAATAAC
AATTCAGCACCTTCCCAGAGTACAAACAAGGATTGTGCTG
ATGTAGTATTTACAACTGCATCTTCTCTGTTCTTCTTTTA
TCTCTTCCTCAGCTCTGGGTCTTTTATCAGTCAGTCAGCT
AAGGTCAGACTCACCTCAATGGCTCAGCACACCAGTCTTG
TTTCCATTACATTTGGAGGCAGAAAATCTGAATCTTTACA
ATGCTGACCTTATTGTTTTACAAGCTATTGATTATGGCTA
TCAAATTTCAACAGTTCACTGGGGTCGGTCTCTGGAAAAA
GAAAAAGCAGAAAAAGAAGCCATATTCCTCTCCCTCTTCT
GACTGCACTGACTTCTCCATTAGTTAGATTTTGGTGTAAT
TAGAATGAATCACTGCCAGACGCAGCTCCTGTCTATTCTA
GACCGCCACTCTTGATTCACCCAGATTTTTGGCCATACAT
CAGAGAACACATCTGGTATGTAATGAGGAATGTACAGAGT
GGAAAGGGGAGGTCAGCGAGAAGCGAATGGGCCCTCTCTA
GGAATGATTATAGAGTTACTGACACACAAATAAATGGCAT
GTATCAAAATCCACAACTCTTAGGAAGTGTAAATCTCATA
TTTGACATACCCTTTGGCAAGAGATAGACTTTATGAATCT
TTTTCACATCACTAGAGCAGTTTTATACAAGGATACCCTG
TCCTGACATAATTCTCAACCTCAAATGCTTTTCTTATCTA
TCAGGAATATATTTTTTCACTGTAATTTTTTTCAATACAT
TAGGCCTTCAATATAATAATTGTTAAACCACATTACTTTT
GCCTCATATATTATTTTCTCCCCTGGACTACTTTCCTTCT
AATCTTGTGATTCCTTTAATAATATTACCATTTATTGAAT
ATTTACAATATTCTGGCACTGTGCTAAGTGATTTATTTCG
TTATCTCATTTAAACCTCAACAATACTGAGGTAGTTCTGT
TATTGTCTTTACTTCATGGATGAAAAGGCTGAGATAAAGC
AAGCTTAAGTGATTTTGATGACGATCACATAAAAATTAAG
TGGTAGAAATCAGACTTGAACCCAGGAAATATGTCTCTGA
ACTTATGAGCTTAACCACTGCACCAGATTGGCTCCCTTTT
CATTAAAGGAACAAGTGAATGAACTAGCCAACTACCCACC
CACCAACTCTGTGCCTGTCTCTTTGCTTGATACTGAGAAC
ACAAAGGTGACTCTCTCATTGTCCCAATTCTTAAGTACAT
CACAGAATAACAGCATGTGCCAAAATAGCTTCATTATAAG
AATATAACTAGAATAAAATAGCTAACATTTGTCGCTCATT
ATGTGCCAGATACTGTTTGAAATACTTGACCTACCTTATC
TAATACAAACCTGATAACTCCAAGGTAGGTACTATTGTGA
TCCCCATTTCATAGATAAGAAAAGCCAAACACAGGAAAGT
GTGGATGCTTGGAAAAGACAGCCAGCTATGATGGGGTAGA
TCTGAGATACAAAGTCAGGTGGAAAGAGCCACAAGATATG
CAGATAGTGGGCTAGATTTTGTAAAGGAAGATGTGTCTCT
TCAGTTAAAAAAAAAATCAGGGAAGTCTTCGTAGCAGCGA
TGACATTTGATCAAGACCTTGAATCATAAGAAAAGGCAAT
AAAATGAGCTAAGACATTAATGTAGAAAAACCCAGGGCAA
ATACTGAGAATAGTAAATAGTTCAGAGGAAACCATGCTGA
GTGTATGATTAATAAAGACCATACTATGTATATCTCCATC
CTCCTGGTATCCTTGAATCATTGCTACTATATAACATAAT
GGTAAGTGGGCTACAGAATTTAAGTTGTAACTCACCTACA
AAAACAGAGGGAAACATGCTTTAAAAAACTATTAAACACA
TTTTTCACATTAGAGCTTGATTCTAACATGCATTTTAGTG
ACATGGCCGTCCAGTGTCTTCCAGTCATTGTCATTGTCAC
TGGTATACACTTGGGACAGGTTTTCTTGCCTCAGTTTTTA
TTATGCACCATATCAGTCAAGGTCCCAACAAAAAATAAAT
GGTGCAGTCAAAATGGGATGGCTTGAGAAGAGTTTGTTTT
CATAAAAACTATTATAAAGTTGTGGGTAGAGTGTGGAGGA
ACCACTAGGGACAGTGCAGAAACCTGGAACTAACAGCAAT
GGAGTATTCCATCCCCCCTTGCATAAAGGCATGAGGAAAG
GGAGAGGTGAAGAATCCAGAATGAAGAAGAGCCAGTAGAG
GAGGCGACCCTGAGGACAACAGTGACCTTCGGTGGAAGGA
AACAGATACTTGAAAGGAGCCAAGGGAATAAGGGAACACC
TGATTTTTCCCCCACCTTTAGACCTAGGTGTTGGGGACTG
GACTTCCTATTGGCCTAAGTGAACCAGAAACCATATGGCA
TAAGCACCATGGTTGTTGTCTCTGTAAGTCAGCAGGTCAG
AAGGGCAAAAGGAAGATATTAGTACATCTACATACAATTT
TGTTCTGCACATTGCCAACTTTTCAGGAATAAATGATTTA
AATCATCATTAAAATATGCCCCTGACTTATATGGAATCTT
TTAGATTGTTACAGAAGATTACTTGAACTTAGTAAATACA
CCTTAACAAATGACTTTTTATACTTTCAGAGTAAATATAC
GCCCCAGGTACTCGGATATTCAAGTAATTATGTTGTAACT
CCTGATTCAGACAAAAGAAACTCCAAGAAAAGTCATTTGA
TATTTATTTTAACAGTTTGAAGGGTTTTTGAAATAGGTTG
AAGCCGAGTTTTACATGAAAACTTCCATTTAGGTCAGTGA
ATTATAAACTTGGTTACACATTGAAATCACCTGGGAAGCT
TTCAAAATTACTGATGCCTGGGACCCAGGCCTGGAAAGAC
TGTTCTAACTGGTCTGAATTCCAGCCTGGGCAACAGAAGT
TCTAGATGTTCCCCAGTAGAGTCTAATGTGCAATCAAGAC
TGAGAGCCACTGATTTAGTCCATAATGATAACTAACAGGT
GGTCTTTTTATCAGCCTTTTACAATATGATCTTATTGTTC
CTGTTTACTCAGTAAGACACTTGTCCTCTTCAAAATTAAT
CATAAGGCAATTAACCGTATGGTTAGTTAACTGAACCATT
TAATAAATTAAAATTACTACATGAACCTTGCCAGTTTCCC
TATATTTACTCTCCATGTCAACATCATCTGAATCAAGCAA
TTATATTGTACATGGATAGCCTACATTTTATCTTAAAGTT
GCTAAGGAAACAAGTTATATGTTTATATAATGCTAATCTG
AAGAGGAACCAGTAAATGTTATTGCAAATATTAACATTTA
TTTTGTAGTTTTTTCTTTTGAAAAACTCAGCTGCAAGCAG
ATCTCACAAAAGGTTTTATTGACTATAGGAGCATTTTTCC
TGCATTGACAATGCAGTCCCATGTAGCACACTTCATCACT
GCTAGATAAGGTTCCATATATGAGAAAAAGCAGCAGTCCA
GCATAGATGTTAGAAGCTGGACTCTGAGTTTGAATCTGAC
TCCATCGCTTTCTAGCCATGCAATTTTTGCCAAGTCACTT
TTCTGCTTCTGTAAAGCTAAAATAATAATGCTCACCTCAC
AGGGTTATTAAGAGAGTTACCAGAGTTGATATGGATAAAA
GCACACAGCACAGTATCTAGCCCATAGGAAGAGTTATATG
TGTTAGCCATTATTAACAGCCATGCAACCTGGGGTGACTT
ATGTGCTAGGAAAATGTCTTTTTCTCCAATAGAAATTTCC
TCTCAGTGATACATCAGTTTACCAATTAGGCTTTAGTTAA
CATGCAAAGGTCATTCATACAGCTAATTCTTGGCTTTAGA
AAGTATGTGAAAAAAATCAATAAATACACAATTAAAAAGA
AAAGGAATTAGAGTTTTCATATTTCCATTTCCATCTCTCT
TAGGAGCCTTCTTGATAAATACTCATTGATACTGCAATCA
ATAAAGGGAAGGATTTGGAGATCACACCTGCCAAAAAAAG
GCAGAAAATGGGGAGAAAGTTCACCTAAGTTCTCTACAAT
GTAAAAGAATAAAGTTAATTTCTAATCAAATATTTAGTTG
AATGAGGGTGATTCAAAAATTGCCTTGGTTATAATGAGCT
GAAGGTTTTCTCTTTGACAGGGGACAAGTTTCTGCCCCAT
CTGCATTCAGGTGGTTTATATTGTTCTTACCTAATGAGAT
ATAAAATATCTCCTAAATATTGACACATTAGAGGCATGCT
TCACTCAGCATGAAGGTTTGAGACATCAAGGATACCTTGA
GCATCCTCAGATTCCAACAACTTGTCAGACAAATTAGCAC
CTTTTCAACCAAGGGTAAAATTGAGTTTCACATTTCTTCC
TGGTGGGGGGAAAAGAACGAAGGAGAAAATCACTCTGGTT
TAATACTTTCTTTGTTAAGACAAATACAGAGAGCCTTATC
ATCTCTGTACGGCTCTCCCTGACCTCTTAATTTTTAATTC
ATTGGTTTTAAATGATCCTTGACAGTTAAGATCCTTTTGT
CAATGCCTCTGTGCTTACTGCAGAAGACAGACACTGTGGC
TTTTATTAGTCAAGCTATTTCTCTTTTTATGAATTTAACA
AACTTGTCTTAAAGAAAAATTAACATTTTGTTAATAGATG
CTGAAAAATAGATTTTTAAATTTTTTAAAATTTTATAGGC
ATTTAAAAAATTTACTTGAGTCCAGTTTATGAGCTGAGTT
AACCACTTTAAGAAGTGAGAGAATGACACTAACAGCTTTA
AAATTCCTCTGGGGAAGCTTCAGAAAAATGCTATCCTGTA
ATTCTGAATAAAATGTACCATGTTCATTCTTCCTTTCTTT
TTCCTACAAATAACTTTTAATTTCATGAGGTGGAAAGAAA
TACATGAAAAATGCCTTGAAAAATATTGTTTGTTATTGTC
AATGTTGTAAAACCATATCTTTACCTTTCTAGAGCTTAAT
ATTATTGAACCCCTAAGCTCCAGAAGAACTTTAAAAAAAT
TTCCCCCAGAAAAATAATCTCTTTGTGGCAAATTAACCCC
CAAACATCCAACAATCAATGAACTTAAAAAAAATCCAACT
ACTGGGTATTTACCCAAAGGAAAAGAAATGATTATATCAA
AAACATATTTGTACTCATATGTTTATTGCAGTACTATTTG
CAATAGCAAAGACATGGAACCAACCTAACATTAACAGATG
ATTGGGTTTTTTAAATGTGGTATACATACACAAAGGAATT
GTACTCGGCCATAAAAGAGAATGTGATCATGTCTTTGGCA
GCAACATGGACAGAACTGGAGGCCATTAAGTGAAATAGGT
CAGAAACAGAAAGTCAAATACTGCATGCTCTTATTTATAA
GTGGGAACTAAATAATGTGTACACATGAATATAGAGTGTG
GAATAATAGACATTGGAAACACAGAAGAGTGGAGAGGAGG
AGTGAGAAATTACCTAAAGGGTACAATGTACACTGTTCAG
ATGATGGTTACACTAAAAACCCAGACTTCACCACTATTTG
ATATGCCTATGTAACAAAACTGCAGTTGTACCCCTAAATA
TATACAAATTTTTAAAAAGCTGGCATAAACAGAGAGGACA
TGACAGGAGGTGTTTCTCTGACACACAGTTTGGTCAGTTT
GCTCTGTGGGAAGAAGAATGAGTTGTCACTACAATCAGTA
TCTATTCTCAAGAAAACAGTTTTTTCAGTGGGACTCAAAA
CTATCAAAGCTAGTAGGATAATGGACAAAACACAGAAGAG
GCCAAAGAGATGAGAGAAGAAAAATCACAGAATTAGAGAA
CTAGAAGACATCTGAGACTTCATCTGAGAGATCATCTCCT
CTAATTCCCTCATTTTTCAGACAATAGGAAATTAGATCCA
TTTAGTGGCTTTCCCATAGTCACATTCTTACTTCAGCAGC
CAAAACAATATCATTTCATGTATCAGCAATGCTTCTGGGA
TTGGCAGCAACAACAAGGACACCACTAGTTGCAGTAAAAC
AGTGTATGTACATCAGTAGTGGGTGTTCCAAACCACAGAC
CCTGGCAGAGAAGACAAGCAGTGTCAGAGCACCAGAACAT
GCAACAGCTCTGTGGAGGAGAGCTCCTCAGTGAAGGAGGA
GGATGGAGGGCCACTTTGCTGCCTGCAGCTTCTGGAGTAT
CTGTGAGCTACTTTAAAGACATACATTACTTAGAAGACAG
CTACTTCATTGCCCAGGAAATTTAACTGTATTCTTGCCAT
CTTTCTGCCCTCCTACTGAGTTCCCTGATTGATTCAATCT
GTGAAACCAGGTGTTATTCAGATGATAAAATACAGCATTA
GGAGAGATCACTTGAGAAATTTAATTCATCACACAGATGC
TGGAAATGATTGACTTCATTACACTCTTAAAAAGGAATTT
TATATAGAAAGACCATTACCAACCACTACAAAAACACACT
TAAGTACACAGACCAATGACACTACAAAGCAACCACACAA
ACAATAACCAACAATAACCAAAATATGGTTACAATAATAT
GCAGCTAACAAAATATGTTAGCTGCATAATAACCAGCTAA
TGCAAAACAATGGGACGAAATCGACCCATATCAATACTAA
CCTTGAATGTAAATGGGCTAAACGACCCATTTAAAAGGCA
CAGAGTTGCAAGCTGGATAAAGAAGAAAGACCCAATTGTA
TGCTGCCTGCAAGAAACCCATCTTGCATGCAATGACACCC
ATCAGCTCAAAATAAAGGGGTGGAGAAAAATCTACCAAGC
AAATGGAAAACAGGAAAAAGCAAGGGTTGCAATCTTAATG
TCATACAAAACAGACTTTACACCAAAAAAGGTTAAAAAAT
ACAACACATTACATAATGGTAAAGAGTTCAATTCAACAAG
AAGACCTGACTATCCTAAGTATATACGCATCCAACACAGG
AGCACCCAGATTCCTAAAGCAAGTTCTTAGAGACCTTCAA
AAAGACTTAGACTCCCATACAATAATAGAGGGAGACTTCA
ATGCCCTACAGAGAGTATTAGACAGACTATCAAAACAGAA
AATTAACAAAGATATTCAAGACCTAAATTCAGCACTGTAT
CAAATGGATCTGGTAGACACCTAGAGAACTCTCCACCCAA
AAACAACAGAATATACATTCTTCTCATTGATGCATGGCAC
ATACTCAAAAATCAACCACATAATCAGACATAAAACACTC
CTCAGCAAATGCAAAAGAACTGAAATAATAACAGCCACTC
TGTTGGACCACAGTGCAATAAAATTAGCAAACAATACTAA
GAAATTTACTCAAAATCATATAATTACATGGAAATTGAAT
AACTTGCTCCTGATTGACTTATGAGTAAATAATGCAATTT
AGGCAGAAATCAAGAAGTTCTTTGAAACTAATGAGAACAA
AGATACAAATACCAGAATCCCTGGGATGCAGCCAAGGCAG
TGTTAAGAGGAAAATGTACAGCACTAAATGCCCACATCAA
AAAGTTAGAAAGATCTCAAGTTAACAACCTAACATCACAA
CCAAAAAGATTAGAAAAACAAGAGCAAATGAACCTTAAAT
CTAGCAGAAGACAAGAAATAACCAAAATTAGAGCTGAACT
GAAGAAGATTGAGACACCAAAAAAACCATTCAAAAGATCA
ACAAATACAAGAGTTGTGGGGGTTTTTTGAAAAAAAATTA
ATAAAATAAGCCACTAGCCAGACTAATAAATAAGAAAAGA
CAGAAGGTCCAAGTAAAAACAATTAGAAATGACAATGGGA
TATTACCACCGACTCCACAGAAATGCAAATAATTGGCCGG
GCGCAGTGGCTCACGCCTGTAATCTCGACACTTTGGGAGG
CTGAGGTGGGCAGATCACCTGAGGTCAGGAGTTCGAGACT
AGTCTGGCTAACATGGTGAAAACACGCCTTTACTAAAAAT
ACAAAAATTAGCAGGTTGTGGTGGTGGGCACTTGTAATCC
CAGCTACTCAGGAGGCTGAACCAGGAGAATCGCTTGAACC
CGGGAGGCGGAGGCTGCAGTGAGCCAGATCATGCCACTGC
ATTCCAGCCTGGGTGACTCAGTGAGACTCGGTTTCAAAAA
AACAAAAGGAAAAAAGAAATACAAATAATAATCAGAGAAT
ATTATGAACACTTTATGCACACAAAATAGAAAATCTAGAA
GAAATGGTTAAATTCCTGGATGCATATACCATCCCAAAAC
TGAGCCAGAAAGAAATTGAATCCCTGAACAGACCAATAAT
GAGCTCCAAAATTGAATCAGTAATATATAGCCTATCAACC
AATAAAAGCCCAGGACCAGATGGATTCACTGCCAAGTTCT
ACCAGATGTACAAAGAGCTGGTACCATTCCTACTGAAACT
ATTTCAAAAAATTAAAGAGAAAGGATTCCTCCCCAATTCT
TTCTACAAAGCCAGCATCATCCTGACACCAAAACTTGGCA
AAGACATAACAAAAAAAGAAAACTTCATTCCAATATCCCT
GATGAATATCAATCCAAAAATCCTCAACAAAATACTGGCA
AACCAAATCCAGCAGCACATCAAAAAACATGTCCACCATG
ATGAAGTAGGCTTCATCGCTGGGATGCAAGGTTGGTTCCA
CATATGCAAATCAATAAACATGATTCCTCAAATAAACAGA
ACTAAAGGCAAAAATGACATGATCATCTCAATAGATGCAG
AAAAGGCTTTTGATAAAATTCAACTCCATTTTATGTTAAA
AACTCTCAATCAACTAGATACTGAAGGAACATACCTCAAA
ATAATAAGAGCCATCTATGACAAACTCACAGCCAACATTA
TCCTGAATGGGCAAAAGCTGGAAGCATTCCCCTGGAAAGC
CAGCACAAAACAAGGATGCCCCCTCTCATATTCAACATGA
TATTGGAAGTCCTAGCCAGAGCAATCAGGCAAGACAAAGA
AATAAAGGGCATCCAAATAGGAAGAGAGGGAGCCAAACTA
TCTGTTTGCAGACTACATGATTCTATATCTAGAAAACCCC
AATCTCAACCCAAAAGCTCCTTAAGCTGATAAACAACTTT
AGTAAAGTCTCAGGATACAAAATCAATGTACAAAAGTCAC
CAGCATTCCTATGCATCAACAACTATCAAGCCAAGAGCCA
ACTCAAGAATGCAATCCCATTCACAACTGCTGCAGAAAGA
ATAAAATGCCTAGGAATACAGCTAACCAGAGAGGTGAAGG
ATCTCTACAATGAGAAGTACAAAACACTGCTCAAATAAAT
CAGAGATGACACAAGCCAATGGAAAAACATTCCATGCTCA
TGAATAAAAAGAATCAATATCATTAAAATGGCCATACTGG
CCAAAACAATTTATAGATTCAATGCTATTCTTATCAAACT
ACCAATAACATCCTTCATCAAACTAGAAAAAAAACTGTTT
TAAAATTAATATGGAACCAAAAAAGAGCTCAAATAGCCAA
GGCAAACCTAAGCAAAAAGAATAAAGCTGGAGGCATCATG
CTATCGAACTTCAAACTATACTACAGGGCTACAGTAACCA
AAACAGCATGATACTGGTTTTATCAAAAGAAAAAACAGAC
ACATAGACCAATGGAACAGGATAGAGAGCCCAGAAATAAG
GCCACACACCTACAAATCTGTTTTTTGACAAAGTTGACAA
AAACAAGCAATGGAGAAATGACTCTATATTCAATAAATGG
TGCTGGGGTAACTGGCAACTGTATGCAGAAGATTGAAACT
GGACCCCTTCCTTACACTATATACAAAAATCTACTCAAGA
TGGATCAAAGACTTAAATATAAAACCCAAAGACTATAAAA
ACCCTGGAACACAACCTAGGCAATACCATTCTGGACACAG
GAATGGGCAAAGATTTCATAACAAAGATGCCAAAAGCAAT
TGCAACAAAGGAAAAATTGACAAATTGTATCTAATTAAAC
TAAAGAGCTTCTGCACAGCAAAAGAAACTATCAACAGAGT
AAACAGATAACCTACAGAATGAAAGAAAATTTTTCAAACT
ATACATCTGACAAAGGTCTAATATCCAGCATCTATAAGAA
ACTTAAACAACTCTACAAGAAAAAAAAAAAAAAAACATAA
AAATGTGGTCAAGGACATGAACAGACACTTTTCAAAAGAA
GACATACATGTGGCCAACCAGCATATGAAAGAAAGTGCAA
GATCACTGATCATTAAAGAAATGCAAATCAAAACCACAAT
AAGATACCATCTCACACCAGTCAAAATGGCTATTATTAAA
AAGTCAAAAAATAACAGGTGCCCGCAAGGTTGTGGGAGAA
AAAAGAATGCTTATACACTATTGGTGCAAGTGTAAATTAG
TACAACCATTATGGAAAAGAGTATGGCAATTCCTCAAAGA
CCTAAAAACAAATATCATTTGACCTAGCAATTCCATTGCT
AAGTATATACCCAAAGGGATATAAATTGTCCTGTCATAAA
GACCCATGCACAAGTATGTTCAATGCAGCACTATTCACAA
TAGCAAAGACATGGAATCAACCTAAACACCCATCAATGGT
AGATTGGATTAAAAAAAAATGTGATACGTATACACCATGG
AATACTATGCAGCCTTAAAAAAAGAATGAGATCATTTCCT
TTTCAGGAACATTAATGGAGCTGGAGGTCATTATCCTTAT
CAGACTTACACAGGAACAGAAACCAAATACCGCATGTTCT
CACTTACAAGTGGGAGCTAAATGATGAGAACACATGGACT
CATAGAGGGGAACAACACACACTGAGGCCTACTACTGGGG
GGTGGAGGGTGGAAGGAGGGAGAGGATCATGAAAAATAAT
TACTGCATACTAGGCTTAATACCTGAGTGACAAAATAATC
TGTACAACAAACTCCTGTTATGTGAATTTTCCATACACCA
CAAACCTGCACATATACCCCTGAGCTTAAAATAAAAGTTA
AAAAAATTAAAAGGAGAATCTTAAACATGGAGTAAAAAGA
TTGTAATTTTTGTAATTTGCAATTCAAATGAAACTGACAT
GTACTGGGTGCCTACTTTATGCCAGGAATGGTGCTAAGAG
TTTTCATTTAGAGTATTTTATGCCATCTGCAGAATAACAC
TGCGTCAGTCTTATTACCCAGAAGAAGTCTGGTGAAGTCC
AGTAATACATCAAAAGTCATGCACATAACAAGTCAGTGAA
CTGGAATTTTCTCCCCCAGATCTTCTACCGTGAGTCCAGA
GCTTTTCTACAATGTTATACTGAAGAGGAATATGGAATAA
AGAAGAGTATATTAACTATGAAGTAAGGTAGTTCTGGATC
CAAATCTGGGTTTGAAACTCACTAACCACAAGGCCATGGG
TTAGCAACTTAACCTCTCTATTTTCCTGTGTCCTCTTTAT
AAAACAGGGAAAATAAAACCTATCTTAAAGAGCTGTTCTA
AGGATTATATTACTTTAATTATATGACTTAAGGCAACTAA
TATAGCAAAATATCTGGCAGGTAAATTTTGGGCCATTTTG
TTAATTACACTTAAAAACTCTAGCACTGAAAACAGTGTTT
AGCATTTAGTATGTGCTCAATAAATCTTTGTGAAACGAAT
GAAAATAAAGTCATCTAGCACACAGTAAGAGCTCAATAAA
TGACAACTATTGTTATATAGAGGGTGGAGAAAATTTGCTT
TGATGTCCTCGTGTTTGCAAAAGTATCTTCTCCTGACAAT
AAATAACTTAAAAGTTTTTTTGTTTTTTTGTTTGTTTGTT
TTGTTTTGTTTTTTGTTTTTTGTTTTTTTGAGATGGAGTC
TTGCTTTGTCACCCAGGCTGCAGTGCAGTGGCATGATCTG
GGCTCACTGCAAGCTCCACCTCCTGGGTTCACGCCATTCT
CCTGCCTCAGCCTCCTGAGTAGCTGGGACTACAGGCACCC
GCCACCACTCCCGGCTAATGTTTTATTTTTTTTATTTTTA
GTAGAGATGGGGTTTCACCATGTTAGTCTGGATGGTCTTG
ATCTCCTAACCTCATGATCCACCCACCTCGGCCTTCCAAA
GTGCTGGGATTACAGGCATGAGCCACTGCGCCCAGCCAAC
GTAAAAGTTTTAAAATTAACTCTTTTCTAATAGACAGTCT
TAAAATGGGGGAAAAAAATATCCTATTCTCAACATTTATC
AAAAGGTGGAAGCAGGACAGAAGACTGTGTCTGAGTTGAC
AGTGAGGTGGTGAAATTGAAACTATTTTGCTAGTAATATG
GTTATTCCAGATAGCATTTGGAAAGGTCCTAACAAACAAG
AAATTTATAGCAAAATTAAGGATGATTTCTAGACACTGGA
AAAGCAATTAGAACAAAGGGGCTTAAGTAATCAACTCATA
AAATCATTTAACAGAAAGGTAGTGTGCAATATTGACCAAC
ACACTCACCATTCATTCAGTCATTCACTTATCTACAATAC
TAATTAATCTAGACCAACCCTACTTTACATGACACTGTTA
GAACCTGAAAATGCAATATGAAAAGCACGGCTCTCTTATT
AAATTATCCGGTAATCCAATAAGAGAGACAAGGAGCCAAC
AACACCTCAGCCAGCTGGAAAAATGCAAGAAAGCTATCCC
AGAGAAAGTGATGTACACACTAAATATTGAAAGATAAGTA
ACTTTTCAAGGGAACAAACTAGAAGTTTGCACACTGGCAA
AGCAATACATTATAAGAGAAGTCAGCCTGTGCATACAACT
ACAAATAAGTCCAAAGGCTGAAAGCTAACATTGGAGGACC
TACTGGACAGAGATGAGTTTAACCAGTTATACAAGGTCTA
CGCATAAACAGATGAGCCTATGGATATGGCTCATCTATAT
TAAGGAGGTAGTCTGCTGTACTCAGTCTACCAACCTAAAT
GTTAATCTCATTCAGAAACACCCTCAGAGACACACTCAGA
ATAATGTTAGATTAAATGTGTGATCACCCTGTGGTCCCAT
TAACACATAAGAGACAGCCCAATGTGGATTGGAATAGTGA
ACTTAACCCACACCTTAAATAGTGGGCAGTATTAGGATAG
GAGTGGAGGTGCTTAGAGAGAACAGAAGGGATTGAGTCAA
GATAGAAGAGATCAAAAACAGCAGCAAAACTCTAGAGGCT
TAAGCAGAAGGTTTAAGATGAGCACTGTTGACACACAGCA
ATTGGTAGGGTGATATCATCCATTTGAAAGTGAAATTTTA
GAGTGATGGGCTGTGTGCCATACTCTATAGATTTTGCTCT
ATACAGATGTGGGATACTTGACAAGGATTATTGTGATAAC
TAATTCAGGTTGAAGTTTTAGCACTACCCCAGTACATAGT
AAGAAATACATAAATGATTTTGATTGGGATTTTTGGCCCC
TTTCTTTTCTTCATCTCCTTTATTCCATCAGCTACCTAGC
AACAGTTATTTTTCTTGGATTTTTCCTTTTTCTTAACCAC
TTTCTTTCCTTCTAAGATATCATTTCTTGTCTGAATCACT
GTTAATATTGTCTTTAACCAGTTTCCATTTCTCAGTCCAC
TCAAATTCATACTACCACCAGATTGATCTTCAAAATCATC
ACTCATTTTGAGTCATTTTTAAAACTCCTAACATGAAATC
CCATTGCTTTTCACATCATTACATCGCATTTCAGCTCACT
ACTCTAACATTTCACTCTCTAATGGGTGATACTACCCTAT
CTCTTGCTGTGTGCCAACACTGCTCATCTCAAACCCTCTG
CTTTAGCCTCTAGAGTTTAGCCTCGTCTACCTTGACTCAA
TTCCTACTCTTCTCTCTAAGCACCTCCACTCCTATTCTAA
TATTGCCTATTCTTTAAGGCTAAGGTCAGGTTCACTATTC
CAATCCACATTGGTCTGCCTCTTGTGTGTTAACTTGACTG
GACCACATGGTGCCCACCCATTTGATCTAACATTATTCTG
GGTGTGTCTCTCAGGGGGATGAGATTAACATTTGGATTGG
TAGGCTGAGTACAGCAGATTGCCTTCCTAATTACTGATGA
GCCTTATCCATTCAATTGAAGGCCCTAATAGAAGAAAAAG
GTGAATAAGAAAGAATTCCTCCTGCCTGACTTGCTTGAGT
TACGAATTGGCCTTTTCTGGCTTGCAGAGTTAGACAGAAA
CATTGGCTCTTCTTGGATCTCGAGTCTGCCAGCTTTCGGC
TTTCCTGGTTCTTCAGGCTCTGACTGGAACTTTTACCATT
GGCTCTCCTCCTGCGCGCCCAGCTTGCCAACTGCAGATCT
TTTTGATTGTTGTTAGAGACAACAGACTGGTCTTGAATGC
CTGAGCTCAAGCGATCCTCTTGCCTCAGCCTCCTGAGTAG
GTGTGCATCACTGCCCCTAGCCCTAAACTGTAGCTCTTAA
AAGACTTCATAGCCTCCATAATCATGTGAGCCAATTTCTT
ATTATAAATATGTATATATATATACATATATATGTATACA
CACACACATTCTGTTGGTTCTGCTTCCCTTGGAAAACCTT
AATATACATACCTTAATTAACATTTAGCAAGATATATGTT
CTACTTCTCCAATAAGGTTATAAGCTCTTTGAGGCTGGAA
CCATTCTTATACTTCTCAGGATATTAATTAGCTCAGTGCT
ATTCATACATTTGGCACCAAAAAAAAAAAAAACCAACTAC
ATTGATTTACAATGAGAATTTCAACAGTTGATATGTCAAA
ATAAAAGGGATTAAAAAGCTTTTAGATGGGATAAAGCAAA
GGCTAATTTTAGATAAAGTTGGCAGTTGATATTAGAATCC
TATCAAGAGGGGTTAAAAATATTCTAATTTGGCTTCTGAC
CCAGTCGACCATGAGAAGTACTATCCTAGTAAAATGCTTC
TAAGACTATAATAACATTTCCTATTTGAAATGGGTAAGAA
GTAAATGTGCCTGGGAAAATTTTGACCTTTTTACTTTCTA
TTATACCTAGAATAAGTACATCAAGCAGTTACAGACATAC
CTCAAAGATATTGCAGGTTCAGTTCTACATCACCATAATA
AAGTGAATATTGGGTAATAAAGTGAGTCGCACAATTTTTT
TTGGTTTCCCAGTGCATATAAAATGATGTTTACACATACT
GTATTCTATTAAGTGTGCATTTTTACTGGGCTAATCTTAT
GACATCATTATATTCAAAGTTGCTAATTGTTAAAAAAAAA
AAGAAAGGAAGGAAAGGAAAAGAAAGGAGAGGAGAGAGGA
GGAGAGGGGAGGGGAAGGGAAAGGGTTTAAGGAAAGGAAG
AAGGAAGGAAGGAAGAAAGGAAGGAAGGAAACAAAACAAA
AAACAAACAAACACAAAACAACAACAACAAAAAAAAAAAC
AGATGGTATACTATGTCTCACTCTGCTGCCCAGGCTGGAG
TGCAGTCATGCAATCTCGGCTCACTGCAACCTCCGCCCCC
TGGATTCAAGAGTCTCCTGTCTCAGCCTCCTGAGTAGCTG
GGATTACAGGCACCCACCACCATGTCCAGCTAATTTTTTA
TTTTTAGTAGAGTTGAGGTTTCACCATGTTGGCCAGGCTG
GTCTTGAACTCCTGACCTCAGGTGATCTGTAAGCCTCAGC
CTCCCAAAGTGCTGAGATTACAGGTGTGAGCCACCATGCC
TGGCCTGGTACAGCAATATTAAAAAGTCATTATCTAACAA
CTAAATGTAAGGTGTCTTAGACTTCATCCTGGACCTGAAA
ATGGACATTAGTGAGACAAGCAGCAAATTTAATTGAGATC
TGAAGATGAGTCATAGAATTAAATCAACATGAATTCCCTG
ATTTTGATAATTGCACTAGGCTTAAGTAAGATATTAACAT
CTGGAAAAGCTAGGTAAAGAGTATATGAGAATTCTCTGTA
CCATTTTTACAACATTTGTATAAGTCTAAAATTATTTCAA
ACTTCAAAATGAAAAGTTAAAATTTAAAAAAATATTAAAT
CACAGACAAAGCCATAGATATTTTAAGTGATCACATTAGA
CATTGTATAATTTAGATCCAGAGCTGCTCACCTCAGGGAG
GTTAAACACAGCTGAATAAATTCATTAATGTTTTTTCCCT
TAATTTACCACATCCTACTTCCTGAGTCTGAAGTATTCGA
GTTGAGTTCACTTCCAATCCCATAAAAAAGGGAAGAAGAA
ACCTGTTTAAAGTGGGAAGCAATTGTACTCTAACTGGCGG
CTAGGGGTGTGCTACCTCCAGGAGACAGAAAGCCCCACCC
CTTTCTGTTTGCACATCCTAAGCACTTGCAAATAAAAAGC
CACAGCAGTGTGAAAATTCCTGAGAAATTTCAAAATGTCA
TTATTGATAGGAAACCAAATAAAGAGAGCCATATCAGAAA
CATACAAGTAATTTCTTTTCCTATTGCCCTTCTTTGGTAT
CAACACCTTTTAGCCATGCTATTTCTGGCTAGAAAATGTA
TAGCCAAAACCAGGATGTTCACCTTCTCTTGGTTTCAGGT
AACACGATCAGACTCCCAAAATATCATGTCATGCTGTCCA
TTATGTTCTATAAACCAGCAATCAAACAGTTGGAATTTTT
GTCCATCATTTTGTAGCATGCAAAGTTTTCACAAGATTTT
TTGCATGTTGTTGAGGGAATTAAATCAATGGTGGCACTAG
AGAACTTCTCAAGCCTCTCCCCATCCCCTGCTCCTCCTCC
TCTGTTTTAGAAGGCAGTAGGTGTTGTTTTATGGCATCTA
CACTATCGACATTACAGCTCATCAACCCTCTGTCTGATCC
TAACATTAGCCAGAAACACTTGGGTAGTGTTATATGTTTT
AAAGAACAACATGAGATGATTTGTTAACTAGATCAAGAAA
TACAACCTCTTAAACGGGGGGTTCATACTTGTGCTATTTT
GACACAACCAATGCTACAAATTTCTATCCTGTGACAGAGT
GCACTAGCTAATGGTCAATCTTAGAAAAATAAAGCATCAA
GGGGAGTCTTCTAAGTGAAACCTTAGCAAAGGTTAATTAT
CTTTACAGTCATCTGTCCTATCATGATTTAAATGTGCTGG
GTAGAGCTGGAGAAGATTACATTTTGAGAAAATAAAGTAA
AAGACTCAAAGGTGCATTTTGAAAGATGGCAAAATGCTAA
GAGTGTTACAAAATGCTTCATGGTTCTCACCTAGGTGTGG
ATATTGAGTAAGGTCAAGAGCTGTAAAACCTTTGCACACA
GCTTTGTCTGTACTCAGATGAAGACAGTTAGAACAACTCC
AAGCAAATCATAACATAAGGGAATCGGTCGTTGATGGCCT
TGTCTTATTCCTGCTCCATGCTTCCCAGAATGGCACCTTC
TCTTCTCACTGCAGAAGAGCTGTGCCTCTCTGTTCCCAGA
GCCTTGCCCCTATCAAAACCAGGACGAATCTGATACCTGT
ATTTACTTTCCCACACGTATCCCTTTATACTAAGATGTTA
AACTCTTCTAGATGTGTTAAGACTTTTAATTCTGTGAAAT
AAAAAGCTTTTCTTTCTTTTAAAAGGATGCCAGTATTTAG
AGAGGAAAAACAAACAAACAGTAGTTCTGCTGAGAAATCA
AGCATTCCTTTCTGACTTCAGAAAGCAAAGTAGGCACGCA
TTGCTTCTTTTAGGGAACTAGAGGAGCAAAATCATAAAGA
GAGGCTCCCTAAATCCTTTTATGAAGCAAATCTTAACTCC
TCCTTTTCCCCGTTATTCCCCAGTTCTTTTCTTCATGCTA
ACTCGCCTCTCCAGGGGCCATCTGGACAAGGGTCTTGCTT
CTCCTACAGCAGAGTTTGCACCTTGTAACTCTAAGCTTCA
CCCTCATATTTTATCATGCAGCTTTCCTTCTCTTTCGAAT
GCCCTAGAGCTCAATGAACCTGTAGATCAAGGTAGGGAAA
AAAGAAAGGGAAAACCTGGGATCTGCTCAAAAACTTCTCA
TTTGTGGGCAGAGGCTCCTAGGAGAAGATTTGTAAGATGG
AGGCACACAAGTTCACACCTCAGATCATAAAAAGATATTT
GAGGTCAAAGTAGCCCCTGTTGTGGAAGAGTAATATAAAA
ATTTCACCCAAAAGAGTACACACAAAATATACCTGAGTGG
CAGTCGTGGTGGAAGTGACGATGAAACAGAAAAGGTTATT
TGGAAAATGTTGGATTATGAAGAAAAATCTACATAGTGAC
AATGTGACTGTGTAAAATTTTCACAATTTTGTTTTTTTAT
TTTGAAAAAATTGTAGAAATTATCTAATTCAGCTTCCCAC
ACAAAGTGGGGTGGGGAATCTTATATTCTAATTAAAAACA
TTTACTTCAGAACTTGGGTAATATTACATCATATAAAGAA
CAACAAGAGGTGGTTTGTTGGAGGAGAGGAGGTGTAAGCC
TTTTAGTAACTGTGGATTCTCAGGCAAAAATTTATCTTCT
CTGGAACTCCAAGAAAACGAGAGCTATTTGAACCCAGTTA
GCCTCCAAGATTCTGTGGTGATTCCCACCACATAGTGTTT
AATTTACACTAATTTATAAGTTATTACAATGGCATTTATA
AATTTCATTAAGTATATGTTAGACAATGTACATTTTAGTT
CTATATAAAAACACCTTCATAGTTTAAAGTTCATTACTTT
GAGTATCATTGTATACTTATATTGCAAAATCCACAATCAA
AACAAAAATAATCTATATTGTAATGTTGTCTTATTGACAC
ATTAATGACGTTGTGTCCGTGACAACAAATGATGACGTTC
ACATTTCCGAAAGGCTTTTGGAGACACCCCTGTGAGTTTC
TGAATTTTCAGCCAGCATTGTGATACCACTGATGTGGAGT
CTCTCCTATTCTGTCTCCCCTCTGCCCTTTATCAAAGGGG
CCACTGATCAACGGAAAAAGAAAAGAAAGAAAAAAGCCAC
ACTTAGCTACAGAATGTCTCCTTTATTGAATATGTGTCCT
TTGCTGAAGAATGAAAAGCAGTAAGTTGCTCAGACAGATA
AACGGGAAGAGAGAATAAAAAATCTACATGCCTATGATAT
CGGACTTCCATTTTCACAGGATACTGACTGTAATTCACTC
ACAAAATAGCCTCTCCAATTCTAACTGAGCAAGTCTAGTT
AAACATGACAATTTTAAAGCTTTTTAAGGAGCTAATTAAT
TCATTTGTTGATTAAATACAAATAAGGTCCACTTTTATTT
TCTTAGCCTCAGGCCTGGGCTCTCAGAAGGCTGTTAAGCC
TGCATAATAACTTCATCTGAATTTAATTTTTTCAGGCTAC
TTTGAAACAGTTACATAACTAATTCATATTAGTCATCTCG
GAGAAATCTCAGACCAAGTTTTCATGTGCAAAGAGGCACC
CCTGCTAATCCTGCTTTCCTCTGGATCATAGCCTATGTGA
AGGAGTTGAGAATTCTGCCATTACAGGTTGATGCTAGACC
TTTGGGATTTTTCTGTGGATCGGCTACTGGTAAGTTAATA
TAAATTAGTGCACAACCAAAGTCTCAGAAATTTGAGTGCA
TTTATAAATTTGAAATTAAATTTAGTCTATAGAGAAAAAT
GAAGCTGATTTTGACTCACGTCACATTTGGAAATGGCTTA
ATACCCTAGCAACCTCCTTCTGACTATCCTGCTTTCCCCT
GATGTAGCCTGAGTTAACTCCAATTGGGGAGTAACACTTG
GCCTTTCACACTATAGTTGCTAAGGAACAACTCACTCCAG
ATATATTGGGGAACTCAAAGAAGTCACATTATATAGTCAG
TAAGTTGCCTTTGTCAATGAATAATCCTATAAGCACTGCA
GACAACAATACAAAATGGCTTAGATATTAACCTAGAATTC
ACCTGACTCAGCATAATCAGTGTAGCTTTTGAAAGGGAGA
AATTGCTTTTACAAGCTCTATTACATTGAGAAAATTAGTC
TTAGGGACTTTCTTCACTCTATCCCTAAGCCAATCTTACT
CTCTTATTTTCCCTTTTCTTTACTGCCCTGCTTTCTGTTC
AGCCACTATCCAGCCTATCTCCATGAATAGCAAAGCACTA
AATTGGCAGAGAACAATGAACATACTTTGTAGGCCAAGCA
AACTGGGAAATAACCTTATTCATTAGGTGAAAGCACTACC
TTTCCCCCTTGGAGAAAATTGTGCCGTGACTCTATTATTC
CAGCCTGCATTTCTAGAAAATATCTAAATCTAAAGCAATG
TTCCTTCTCTGTGAGTTCTATGAATAAAAATATTTATTCT
TTTTTTATACTATGAATAAAGAGTCTACGAGTTCAGTTTC
AAATCACCTAGAATGTTCAGTGTTTTATACTGCATGAGAG
GAGAATTTATTTAATATGTTTACAGCTGGGTAATGATTTA
CAGCGTAGGGTGGAAATAGGAAATTTTATCCTACGCTTTT
AGACAAGAACTTTGAAGCCAGAATCCATTCATTCAAGCAC
TGTAAAATGATAAACCCCATATATCAATGCATCTTAGAGA
TGGACGGTGAGAGCTCCATATCCTGGGAGTATCCTGAGCT
CCTGGAGAGATTCAGATGTGTTCCCATCTGCAGCCAACTT
TCAAATACCTGGGGCAGATATCTAAGCTACTTTATTTATT
AAGGTGTAACCGACCTGGACTAAGGAACCAAAACAGGCCT
CCCTGAAGAAGTGATATTCACGATCTGAACAATGAATAGG
AGTTAAAAATAAAAGATGACAAAGGAGTGGTGGGGATTTC
CAGATACAGAGAACAAGATCTACAAAAGTCCTGTAGTGAG
CAGGAACATGGCACATTCTTAGAGTCTGAGAGGAAGCCGG
ACCACAAAGAACAAAAGTGAAAGTTTCAAGAAGATACTAG
AGATACAGATAGTGGCCAATGCATGGCTTTGTGGGCCAAC
TCCTCCCTGGGAATGAGGACACACTTGACTTATATCTTGT
CTCTCCCTTATCATTGTGTTCCTTTGGACTTAACAACCCA
GCCGTGAGCTGTTTTCATCGTAAATGATTAGAAATTCTAA
AGGTCACTGCAGTAGTATTTGCCTTAGGTACCAAATATGA
CACCTGAGGCTAAAAGGTGCTGGGCATCTGTATCCAGAAA
AGCTTCTGGATGCCTCCAACTAATCCTTGGGCTTTAGTGC
CATCTAAGAAGGCAAATCAGACACCAACTAATGGGGGATA
AGATTTCTGAGCTATTGACTCGGGTTTTTTCCCCAGCAGT
CTCTCTTTTCCCTCAAGCAGTTTGGGCTCTGTGCTCTTTG
CCTCAGGGAAGGGATGTGACAAGCAGGAGAAAAAAATAAA
ACCTAGGAAGGAATATGCCTTCTAAATATATATATATATA
TATATATATATATATATATATATATATATATATCTTTAGG
GAGACCTAAAGAACTAGATTTAGGCTAGTTAAATTTAATT
TTAAGTAAATTAACTTGGATAAAGTTTAAAATGTAGTCCT
CAGCCACACTAGCCACATTCCAAGTGTTCAATAGTCACTT
GTGGCTATTGGCTACTTGTATCGATCAGCATAGTTATAGA
ACACTTTCATCATCATATATGCTGTATTGGACAGTGCTGG
ACTACAGCAGAGACAAAATATTTGTGAGAAGCAGAGAGGC
AAGAGGAAGATTTCTCCTCCAATAAACTATCAACTTGTAT
CTTTAAGATAGCAGGAAAAAGACATTTATGCTCCCTTCTC
TCAGCAATCATCTTAAAACAACACCAAAAATGAGAAACTG
AAATGTAAATTCCATCATTGGTGAAACTATGAGCTGCCAT
ACCCCTAAACCACAATACATGAGGAAAGTCAGCAACAATC
TATCATGTATGTGGAAAGACACCAAGAGAAGACATCTGTA
GCTGCAGATGTCAAAGAAAGCCTATAGAACCTGATGCTCA
ACGTAGGTGATCTAAGCTGAAGGGTGAATCCAATAAGCCC
TGTCTTTGAATGAGAATTTGGGGGGACTGGTGGAGAGAAC
CTCTTAGGATCAATTTGGCAATGTGAAGAAGCTGAGAGTG
TGGAGCTGAACAAGGAACACACAGATGCTTTTCTTTGCTG
AAGGGCACCTGCCACTAGACAGGGTATGAGGTGAGGTACT
CTTTATACAGAGCCTCCATGTAAGTGTAGATCTCCTTCAA
TGGTGGGGAAATTAGTTTAACAACTCACTCAACCACATAA
ACTTGTGCCATAAGAAACTTTCTTAAGAACCACGGAGAGT
ATTACTAGCTTAGGACACTGCCCCAGACCGTTCCCCACAA
ATCTAAAAAGAGTTGCATCAGGAAGAATTCTTTTCATTTA
AAGATTAATGATAAGAATGGGACAGACAAAGATCTGTCTT
TGTCCTTTCAGCCTGCTATAACAAAAATATCTTAGACTGG
ATAATGTACAAACAACAGAATTTATTGCTCACAGTTCTGG
AGTGTGAAAAGTCCAAGATGAAGGCATTGGTGGATTCAGT
GTCTGGTGAGGGCTCACTCACTGCTTGAATGATGGCTCTC
TTGAGCCTTTTTTATAAGGGTACTAATCCCATTTATCAGG
GTGGAGCCCCCATGACTTAATCACTTCCCAAAGGCCCTAC
CTGTTAATACTATCACACTAGGTACTAGGTTCCAACATAT
GAATTTTGGAATGGACACCAGCATTCAGACCATAGCAATA
TCTGCACACAGATAATACAAGAAAAAAAATATAGGTAAAA
AAGGAGCAGAAAAAATAAATAGCGAAGAAAGAAAATATAC
CAGAAAAGTGTTGCCATGTCACAGATGAAAATGGAGACCC
AATGTATTTCTATTCACTAAGAACAAAGGAAAAAAAATAC
TTCTGGAAAACAAGAACTAAAGCAGGGTTCAGAAAAGACA
CATTAAGAAGATGAAAGATGAGCACTTAGAGCACTCAGGA
AAAATTGGAAGGAAAACATTCATTACGTAAATGAAAGTCA
TGATGGAAACAAAAGCTAGAAGAATATGCACTGCACAGAA
CATGGTAGGGGCCGTGGGGTACCAAATTTTTTTTTTGAGA
TGGAGTCTTGCTGTCGCCCAGGCTGGAGTACAGTGGCGCG
ATCTCGGCTCACTGCAACCTCCTCCTCCTGAGTTCAAGCG
ATTCTCCTGGCTCAGCCTTCCAAGTAGTTGGGACCACAGG
CATGCACCACCATGCCCAGCTAATTTTTCATTTTTAGTAG
AGATGGGGTTTCGCCATGTTGGCCGGGCTGGTCTCAAACT
CCTGACCTCAGGTGATCCGCCTGCCTCGGCCTCCCAAAGT
GCTGGGTGAGCCATCACACCTGGCCACCAAATATTCCTTA
AGTGTGCAAAATCAGATGGAAATGAAGACACTGTTTTTAA
AAAATGGAGAGAAACAATCACTATGAGAAACAGAAGAGAT
AAATTATACATAATTAGTGTCACCAATAGAGAATAAAACA
AATAGAAAAAGATACAAAAAATATAATTTGAGGAAAAATT
TCTATGCTCGGGAAAATTATTAGTCAGAATTATTAATATT
AATTATTGTTTATTAATAATTATTTTATTTATTAATACAA
ATGAAAGATATTAAGTGACTTGTTTTTTGAGAGTCTCTCT
CCATCGCCCATGCTGGAGTGTAGTGGCGCAACATTAGCTC
ACTGCAACCTCCACCTCCTAGGTTCAAGCAATTCTCCTAC
CTCAGCCTCTTGAGTAGCCTCTTGAGTGGCATTACAGGTG
TACATCACCATGCCCAGCTAATTTTTGTAGTTTCAGTAGA
GATGGGGTTTCACCATGTTGGCCCAGCTGGTCTTGAACTC
CTGACCTCAAGTGAACTGCCCACCTTAACGAATGTACAGT
GTAGCAGATACTGTCGTGTCCCCCTCTCATGTTCCTTGGG
CCTCTCAGTGTTCTCTGACTTCCAACTGCCAGTGCCTGTC
ACATCTTCATGCCTGATGGCATCCCTCCAACACTGGAAGG
TTGCTCTGCTCATGTACAAGGCAGGCCAAAAGTGCCAGGG
AATTCATATTAATTATTAATAAAATATTGTATTATATCTT
AATAGTGCTTAATAGAGCCAAATTAATCACCTCCCAAAGG
CCCTACCTGTTACTACTATCACACTAGGTATTAGGTTCCA
ACATATGAATTTTGAGAGGGATACAAACATGGTGACCATC
GTTAATAATAATGTACTGTATTCTTAAAAATTGCTGACAG
ATTTTTTTAAGCATTCTCACCATAAAATAAATAATAAGCA
TGTGAGGTTATATATGTTAATTAACTTAATTTAACCATCC
CACAATGAATACATATTTTAAAATGTTGTGTTGTGTATTA
AATATACACCATTTTTATTTGTCAACTTAAAAAATAATTT
TTCAAAGACTTATAAAGTAATAATATGAAGGCAGTGTGAT
ATTAGAGCAAGGATAGCCAAAAAAAAAAAAAAATGAAACT
GACAAGAGAAACCAGAGACAGACTAACACATACGCTATAG
CCGCTTAATTTATTATAAAATTAGCATTGCAGAGCAGCAT
AGAAAAAATGATGTCTTCAATTCATGGTGCTGGGTCAATT
AGGTATTCTTATGGAAAACAATTAAAACTTGACAGCTAAC
TTAACAGCTAACCATATATTTTTAAAAAGTGATTTCAAAT
GGATTACAGACATGAACATGAAGGGCAAAACAATATATAA
AACAAAATGTAGAATATTTTCAAGATTTTGGAGCAGAGAA
ATATTTGTTTTAAATAGAACACAAAAATACCAGTATTAAA
GAAAATTTAATAAATGACACCAATTAAATAAAGAACAATT
ATTCATTTTAAGAAAACAGTAAAATAGTGTAAAAACACGC
CACCAAGTTGGAGAAGGTATTTATAACATGAATAACTTTT
AAAAGTTCCTATCCAGAATATTTAAACAAATTTTATAAAT
TAATAAGAAAATAACAGACAACCTAATAGAAAAATTCTCC
TCTCAACCCTCCACCAAAAAAAAAAAAAAAAAAAAAAAAA
AAATCCCTTGTCAGGTACTGCTCAAAAGAAAAAATATACC
ACTGGTCAATTGACATGAAAACTTCGTAACTGATCACTGA
TTTGAGACTTAAAACAACAATAAGATAACACTATAGGTCC
ACCAGAATGGCTAAAATTAAAATGGCTGACAATACCAAGA
GTTGAAGTAGAAGATATAGAGCAATAATTAATCTCACACT
TTGCTTGTGGTACTTTGAAAACCAGTTTGGTTTTATTGAA
AATATACTTACTTTATAATCAACAATTCCATTCCTAACAG
ATTCCCTAAAATAAGAGCTAGCAAACTAAAGCTCTCAAGT
CAAATCCAGCCTACAGCCTGTTTTAGTAAATAAAGTGTTA
TTGGAACAGCCTTGCCTATTCCCTTAAGTGCTTCTTCACA
GATTTGGGTAGTTGTAACAAAAAAAGCCATAGGACCTGCA
AAGTCTAAAATATTTACTCTCTGGGGCCCTCTACAGAAAA
AGCTTGCCAACCCATGCCCTAAAGAAATGCATGTACATAT
ATATGCAACAGAAGACTGAGCAAACATGTCATGCAACATT
TTTCTTAATAGCCCCAAACTAGAAGCAACTCCAGCATCCA
TTATCCAAGAGTAGAATGGATAAATAAATCGTGGGATACT
CATGTAAATATTAGAATACTATACAGCAATAATAATGTAC
AAATCAGTTATTACTAACAATATATATGAGTAAATAATAT
AACAAAATTTAAACACAAAATAATTCATACTTTATGAGTC
CATTTATATAAAGTCCAAAGGCAGGTAACACTGAATCAGT
TGTTGTTTTGTTTTGTCTATCCTTGCTCTAATACCACACT
GCCTTCCTATGATTACTTTATAAGGCTTTAAAAAATTATT
TTTACGTTGACAAAAATTGCATATATTTATGGTATACAAC
ATGACGTTTTAAAACAAGTATTCATTGTGGGATGGTTAAA
TCAAACTAATTAACATATATATCAGTATTTAGGCATCCTC
ATTTAGTTGGCAAAGAAAAGCAAATAAACAAGTACCATAA
AAGTTGGAATCACTGGTTTCCTTTAGTGGAAAGGAATGTA
TTGGGATTAGGAAGGGACACGCAGGGAGCTTCAGAATGCT
GTCAACGTTCTGATAATTGTCTGTTTTATAATTGTTTCAG
CTGTTTATTTATAATATGTACTCTATACTGTTATGTAATT
TTCAGAGTAAAATAAGGTTTAAAAAAAAGTGTGGAGACTT
AATAAGCACTGTTCGGTGGGTGCCACTTGTCATTTATGAG
CTTTACTCTGGGGTGATTTGCTGGTCCATTTTGGAGACAC
CCTGTTACATAGGATCTTTACGTCTTTCCTCTAGGGCTGC
TCTGGTTCTCCAGCAAAGACTCTTCCAACCTCCTGCCTGA
GGGATGACACCTGGACTACCAGAATTCTGGGATCCCAAGC
AAGCTAAGGAGAGCTGAAGACTGTCAGCATTCAGAGCGCA
TAGGGTTACTGGATATCGTGCAATGGTGGAGTATCCACTT
TCACAGCTGCGCCTGGAGTCCACCTGCCCAGGCATGGTGT
CATCCTCTTCAGAGGATAAGCCAAAGAGTATTTATGAGAG
CTGAAAATGGACAGTTACCCAGCAGCAAAGGGTGGAAAAA
GGCATCTTTGAAACTACTTCTTCAACAGTTTTCAGTAAAT
TCTTACTTTAGCTCTCTACGCCCTTTTATTTCCACCTTAT
ACCCAGTACTGAGCATTTCTGAGCCTTTTGGGAATTCTAC
CTGTAACTGGGTCTGAGCTTCCATATTTTGAGTAAGATTT
GGCTTCCTCTGGTGTAAATCAGCTGTCCCTCATCTGTCTG
CTTTCTAACATTCACATAGACTCTGCCTGCTCTCATCCTC
TCCATCTTGTTGGTTATATTTTTTACAAATCTCTTTACTG
TATTTTTCACTGAGGTTTCAAAAGAAATAAAATTAGATGC
ATGTATTCAATCTACCATCTTTCCACAGATGGAGTTTGAT
TTGTTAATCTCTAAAATGAACATCAAGGGCAACCAGGCAG
GAGAAAGAAATAAAGGGTATTCAATTAGGAAAAGAGGAAG
TCAAATTGTCCCTCTTTGCAGATGACATGATTGTATATTT
AGAAAACCCCATTGTCTCAGCCCAAAATCTCCTTAAGCTG
ATAAGGAAATTCAGCAAAGTCTCAGGATACAAGATCGATG
TGCAAAAATCACAAGCATTCCTATGCACCAATAACAGACA
GAGAGCCAAATCATGAGTGAACTCCCATTCACAGTTGCTT
CAAAAAGAATAAAATACCTAGGAATCCAACTTACAAGGGA
TGTGAAGGACCTCTTCAAGGAGAACTACAAACCACTGCTT
AATGAAATAAAAGAGGACACAAACAAATGGAAGAACATTC
CATGCTTATGGATAGGATGAATCAATATCATGAACATGGC
CATACTGCCCAAGGTAATTTTTAGATCCAATGGCATCCCC
ATCAAACTACCAATGACTTTCTTCACAGAATTGGAAAAAA
ACTACTTTAAAGTTCATATGGAACCAAAAAAGATCCTGCA
TTGCCAAGACAATCCTAAGCCAAAAGAACAAAGCTGGAGG
CATCACACTACCTGACTTCAAACTATACTACAAGGCTACA
GTAACCAAAACAGCATGGTACTGGTACCAAAACAGAGATA
TAGACCAATGGAACAGAACAGAGCCCTCAGAAATAATACC
GCATATCTATAACCATCTGATCTTTGACAAACCTGACAAA
AACAAGAAATGGGGAAAGGATTCCCTATTTAAAAAATGGT
GCTGGGAAAACAGGCTAGCCATATGTGGAAAGCTGAAACT
GGATCACTTCCTTACACCTTATACAAAAATTAATTCAAGA
TGGATTAAAGACTTAAATGTTAGACCTAAAACCATAAAAA
CCCTAGAAGAAAACCTAGGCAATACCATTCAGGACATAGA
CACGGGCAAGGATTTCATGTCTAAGACACCAAAAGCAATG
GCAACAAAAGCCAAAATTGACAAATAGGATCTAATTAAAC
TAAAGAGCTTCTGCACAGCAAAAGAAACTACCGTCAGAGT
GAACAGGCAACCTACAGAATGGGAGAAAATTTTTGCAATC
TACTCATCTGACAAAGGGCTAATATCCAGAATCTACAAAG
AACTCAAACAAATTTACAAGAAATAAACAAACAACCCCAT
CAACAAGTAGGCAAAGGATATGAACAGACACTTCTCAAAA
GAAGACATTTATGCAGCCAACAGACACATGAAAAAATGCT
CATCATCACTGGCCATCAGAGAAATGCAAATCAAAACCAC
AATGAGATACCATCTCACACCAGTTAGAATGGCGATCATT
AAAAAGTCAGGAAACAACAGGTGCTGGAGAGGATATGGAG
AAATAGTAACACTTTTACACTGTTGGTGGGACTGTAAACT
AGTTCAAGCATTGTGGAAGACAGTGTGGCGATTCCTCAAG
GATCTAGAACTAGAAATACTATTTGGCCCAGCCATCCCAT
TACTGGGTATATACCCAAAGGATTATAAATCATGCTGCTA
TAAAGACACATGCACACGTATGTTTATTGCAGCACTATTC
ACAATAGCAAAGACTTGGAACCATCCAAAATGTCCAACAA
TGATAGACTGGATTAAGAAAATGTGGCACATATACACCAT
GGAATACTATGCAGCCATGAAAAATGATGAGTTCATGTCC
TTTGTAGGGACATGGATGAAGCTGGAAACCATCATTCTCA
GCAAACTATCTCAAGAACAAAAAAAACCAAACACCACATG
TTCTCATTCATAGGTAGGAATTGAACAATGAGAACACTTG
GACATAGAAAGGGGACTATCACATACCGGGGCCTGTTGTG
GGGCAGGGGGAGTGGGGAGGGAAAGCATTAGGAGATATAC
CTAATGTAAATGACGAGTTAATGGGTGCAGCGCACCAACA
TGGCACATGTATACATATGTAACAAACCTGCATGTTGTAC
ACATGTACCCTAGAACTTAAAGTATAATTAAAAAAAAAGG
AAAAAAAAAAAAGAACACCTGGAACTCTTAAACAAAACAA
ACAAAAAAAAATGCATGTCCGTGAGTGATCAGTAAAACAT
TCAGCAGGTTGTGTGAGCCAAAGGCCAAATTACTTTTTAA
AAATAGTGCTTTGTTTCTATAAAGTGAGGCTGGTATTTCT
AATTACCAAATCACCTACTATTATTAGTGAAAATATTTGA
GATACACATACATCACCTAATGCTCCCTGGAAAATCTGCT
TACATGGTTAGGGCTGGTGAAAACAAGGGATTCTGAATGT
AAAAGATCATGTAATCGGATTTAATTGCTCTCTGTTGGTG
CAAACCAATTTAGGATAAACTGGGAATTCATAAATAAAAA
TTAATGTAACATTGCCAATTTTGAGTGACTAAGGTGGACC
AAGTCCTTTACAAAGGCACCACTATGAGATATTTATCATG
ATAACAATTTTGGAGATGAGAAAATAGAGACTTAATGTGA
CTTCCTCAGAGTCACGTTTCTCTAAGGAAGTTACTAAAAT
TTCATTCCATATCTATATAATTTGAAAGCTTCTTTTTTTT
ACTACTATAGCATGAATAAAGTATACAAATATTTAAAAAA
ATAAAAATAATAAATAAAATGAACATCAAAATAACTATCT
TATGGGGTTGGCATAACTATTAAAAGTGATTTATGTATTT
AAAGCAAACAGCTTCTTTCCTGTGGTTGCTAAAATAGAAG
GTCTTAAACACAGATAAAAGCCTACCATCTATACATACAC
ACCACACACACACACAGACACACACACATACATACACACA
CCCTCACCTCCTCCTCCTTCCCAGGAAGATCATGTAAATT
AAATCAAAGCTAGAATTCAGATGTGGATTATTCAGATACG
AAGCTTACCCTAAGGGTGGGCATTCTTAGTCCATGATGAG
AAAATATAATTGACTACAGGAACCCTGAGGATATTTAGAT
AAGAAGCATCAAACTTTCTCTTAAAAGATACTATTAAAAC
AGGACACACATTCATAATCAGTTGTATATCTGGGGAGATA
TTGGGATTTGAATAGGACGATATTAGTAAGCATTAATAGA
ATGTGCTCTATTGCCTGACTTGTAAAATCTAGTCGTAAAA
GCAGATCACAGTTTCCTGTTAATTAGGACCACCTACAGTG
TTGGAAACCTTTTTGGATGATCAAAGAGGTGACATACTTA
ACCCAGGAGATGTTGACAAGCTCTTCAGCTAGTTAGCATA
ATGTAACTTTCGACTAAGTGCTTGATGTACAAGCTCTTTT
ATGCTCTGCCATAGTTTGGGTTTAATAGTTTGTGAAGTGA
TACTCCTTGCATAAACAAACGACAGTTACATGGAAATTTC
ATTTGTACTAGTGCCTTGTCCCTGTGTCAATTAATTTTCA
ATATACTTTTGTAATATTTCTTTCAATTATAATAATGATA
AAATAAGATATTAAGAATGTTATTTTCATTTTTGAGTCTG
CAACACAATATATAAAGAACTTGAAGGGGATGGGCTCAGA
TTACATAGGAAATCATCTATTTCCCCCTTGCCCACTTCAC
AACAACTGAAATAGTGGTCCTTAATGTTAAACTTCAGGGA
ATTGAGAAAAATGCCTTCTTAGTAAGGGGCCTCAGATCAA
TGACTTCCTGAGGTTGAAAGAAATATTTCTAAAGCCTCTG
GTCTATATAAATAGGAAGCATAATAGAAAGATCATTTCCT
TTGGATCAGATAAACATGAGCTCGAATCCCCACTCTATCA
CTTATATATCCACATGCTTTGAGAGATTTTACTTCATCCC
TGTGTGTGTACAAATATGGTTCATAATACCAACTTCCAGG
GTTGTGTGGAGGCAAAAAGAAGAAAATGCCCATAAATGAC
CCAACACATTCGGGCCCTTAAGAATTTGTAGCTCCTACTA
ATAAACAGGTGCTCAATCTGCATTCTTTTTTCGCTTAAAC
TAAAAACAAAATTTCTTATCAAGGAAAGTGTTGGTGTATT
GGTAGAAAAAGAAATACAGTATCTGAAATACATTTATATA
TAGTATCCTTAAAATGATTCCCCTTCCTTCAACCTACTAA
CATCTATTAGTCAATTAAACTCATTTTACTAACAAACATC
TATTGAGCACTTAGGTGCCTAACTCAGCTCAAGAAGCTGG
AGCTGTGCTTGGAGACCCTTGAACATCCCTGACTCAGCAG
ATTGAAGGGGCTTTCTGGACACTTTCTTTTTCCACTTCCA
CAGGGAAATGGTAGCTGTCATTTTCCATACCCATGAGGTA
ATTTACAGCAAGAGAAGGGAGCGAGAGTATATTTTCTCCT
TACGTTTTGCACTATATTGTGAGAATGTTTTGATTTCTTG
TTGCTCTGTCATTTCTCTGCTGGAGTATAGAGAATGAGCC
AAATAAAGAAGTAAAAGGGTAAAGAGCGGATAACGAAACT
GCAGATCATTTTGGGTATTAAAAAGGGGGCAAGGCACCCG
AAAGAGAGAAGCACTGATCAGGTGGTGTTCATGAAACGTC
TTCCCTGCCTCCTTGGCCCTGCTCGCCCCACTCTGCCCTG
CTTCCGCAGTTCAGGGACCAGAGGTTAAGGTGCGCGGAGG
AGTTTGTCAGGAAATGAGGCCGGAGGAGCAGGCTCCGGCC
AGGCTGGGGAGATTAGCCTTCATCCTCTGGCATCAGAGAG
CCAGCAGAGGTCTTTAAGCAGGGAAGGCATGTGATCAGAT
CAGCTTTTCAGGATGATAACTCTTTATTGTGGAAAATGGA
CTGTGGGGAGAGAGACGTGTTAAGAGAACCAATTAGGAGG
CTGTTGCCTTATTGGGCTTTCTTTTACAATAACTATATGT
TATTCTGTAAAGTGTCTCTACGGACCACGAAGTGTTGTAA
CTTTTAATGTTTATTTAATATTCAACACAATTTTACTCCT
AAGCATTTTCCTTCACTCCTCATTAGTATATGTTTAAATG
CTATCCTAATAAAAAAATTCCACATAAACTTTAAGATATT
TATGGTGCTCTCAACTATTCTAAAGTAATTAAATGAATAA
AATATGCATGTTTACTTTGCATATGTTAGGGAAGTCTTGA
TTTTGAATTTAAAAAATATATAAACACTTGTTTCCTTCCT
GTTCCATTGTATAATTTATTTTCCAACATAAAACTAATAT
AGGTTTAGATATTGACTAGGATCTTTATTAAGTTGTACAG
TATCAAATTATCTTACACTAGTTATCTTCATTGATAGCAC
TCTATAACCAGTTTAAATAAATGTATGTGTATATATATAT
GTGCACATCTTTGAGAATCCCTTTGGGATTTGAATAGGAC
GATATTAGTAAGCATTAGTAGAATGTGCTCTATTGCTTGA
CTTGTAAAATCTAGTCGTAAAAGACTAGATTTTACCACTG
AACCTAAACCATCTAAATAAGATTACTAGCAGATTTAGCT
CAAGTTGCACTTTGGAAATTCATTCTTTTTAGAATTTGTA
AAGTATTCATAAAAGCTGAAAAAATGTGCAGAAATTTGCA
TTGATGGATGTTTTCTTATCCTCCATCAGGAAATGATGTA
CTTGAAACTCATTATAGATCTTCATAGAAACTCGACTGAA
CGTGCCTTGGGCTTTGTGCTCATCAGCACATACCGAGTTG
ACTGCATAATTCATATCTCTTGTGTCACATTTAATGTATA
ACATGTATTTCCTGTTAATTATGAAAATAAAAACACATCA
TATATTCTAAGAGCATAATTACAAAAACGCTGCAAAAAGT
TATGTTTGAAGTCTATTAGCCAATTTCTCTTTAGAAGATA
TAAAATGGAAAAGTTATTTTCTCTCGCTTTTTGAAAATCA
GTTTAACAATGCTTCCCTTTTTTTCTTCCACCTGACTTTA
CAGAATGATATAGAGGCTCCATAACATAGGAAACAGGAAA
TAATAGAGACAGAGGAGTTACCAACTCTATCATCTCGAAA
CATTTAGACAAATAAATAAAATGAACTCAGGACTTTCCAG
GACAGAACCAAGATTGTTCTGTGGATATGAAGACCAAAGC
AATTCACTGATTAGTGATTAATTATTTTTTCTCTTTTAGA
GGCATTTTTAAAATATGTTTGTAGTACATGGAAAAACAAA
ATTCCATAAAGGCCCTGATCCTATTAGTCTCCCAAAGTCA
AAATTATCTTAGATAACATCTCCCTTTATAAAGAGGAAAT
ATATTATGTAATTAAAATTCTAACTACTTAATAATCATAA
TCTGACATGAGAAAACTTTTAAAGTATCATATAGGCCTCA
TAAATATTGAACTGCATGTGAAGTTATCAAGCATACTGCA
GTTTAAGCTTTCACACCTGCAAAATATACAGTCTAAGCTC
TAACTGTATGAGGCAGCCATCATTCTTTGGCTCTTTGGTT
ACTAATTAAACAGGCATGACATTAAAAATTAATTAGCTAC
ATAATTAATATTGCATACTCATCACAGGTAGTTATTGTGC
ATCTTTTCCCTGGACTCACAGGAGAGAAACTTTTTGGCAT
TAAACTTTGGTAGGTTAATTTGATTCACTGCTTAAGAACA
TAAACTGGATGGTTAGATTGGCTGTCATCAAATATGAAAT
TTGTTACCTAGAAGCCGATGAGACAGACTTTGAGTTTTCT
AAAGTGACTCACTTTTGCTACCAAAAATCCTATCTAAGAA
AATGATGTGACTTGTTTATTAATGCATACATTTATACATA
TATTTATTTATGGATTCATTAATTTATCTACAAGTGCCAT
GAGAAATTAACATGATTTATTAAAACGAATATAAAAATTT
CTACTTGCAGGAATGGTTTATAGGTTTTATCTGGTCAATA
GCTTCCAATCTGTTGGCATTAGCTGCCTACCATACTCATA
CAAGTTTAGCAAATAATACTATTAACAATAGCTGTTATTA
TCATAGTAATAAGTTTCCAAAAGTGAAGAATGGGGAGGGT
GGTCTGTGTGCCCAGTATTTGAAGACCTTGAATAAACGAT
TACATAAAGACCTCAAATAAACTATTACAGACAGTGTTAG
AGAAGCTTACACAAAGAACAGAGAAGGCACCAAAAAAAGA
GGAACCCATTCTCTTTGTTGAGCCATGGAAGGAATATCTC
ATGATGAGTCAAGATGCCCCAGAAGAATTCCAGTAGCTGT
GATTAGTGAGCAGTGGGATACCTGACCTAGGACCTGAGGA
CAGAGATCTGGGCTTGAGATATAGATTTATGAGTCACCAA
ATGATTCTTGAAAGATGTGGAATATTGTCTAGGTCGACTA
AGGTGGAAGGGCATCCCAGGCAAAGACATCAATTTGACTA
AAAGAACATCCTTATTGACTTATTTTAGATTTCATCATGA
CAGAAGCATTAGATGTATTTCCTAGGTGAAGAGAGGAAAT
AATAAAGCATTAGAAACCTGATTGGCTAGAATGAAACACT
AAATTATGATTTTATTTATTTATTTATTTATTTATTTATT
TATTTATTGAGATGGAGTCTCACTCTGTTGCCCAGGCTGG
AGTGCAGTGGCGCGATCTCAGCTCACTGCCAACCTCCGCC
GCCCTGGTTCAAGCGATTCTCGTCCCTCAGCCTCCCACAT
AGCTGGGATTACAGGCATGCACCACCATGTCCAACTAATT
TTTTGTATTTTTAGTAGAGATGAGGTTTCGCCATGTTGGC
CAGGCTGTTCTCAAACTCCTGATCTCAGGTGATTCACCCA
CCTCGGCTTCCCAGAGTGCTGGGATTATAGGCGTGAGCCA
CTATGCCTGGCAATTTTATGTTTTATTAATTTATTTCTCA
GAGATAAAGTATGTCACCAAACTTACATATTTCATATTTG
TATTGCACATTTACATATTTTAGTTACCCTAGTTAATTTA
AACAGCTCTAAAATTCTATTATGCAGTAAATGATCTGAAA
CAGATATTTCCTTAATTCAGTGATAACTGCTACTTTGTGA
TCATTACAAATTTGATACACATTTGAGGTAATAACTCTAG
TGTATCACTTTTGTTTAATAATGAAAACATCAGAATGACA
TTTTAATAAGGATTTTCAAATCCACTTATATACTTAGATG
TTCCCAATTAATGGCTTTTTTAAATATGTGTAGCACAAAT
ACACAAGCTTTTAGGGTTTCCTTAAGTATGTTAAGGCATA
GTTAAAAAAAAATACTTAGTTATTTTTATTAGACAAAATT
GTGTTTCTGAGCCTGGGTGAACTGTTTAAAATTCCATATA
AGTTCTACTTCTTTTCAACTGAAAAAACATATTCTCCCAT
AGGGATGTGGTAAGAATAAAATGGAGATAAAGCAAGTACA
ACATGTAAGTGCTAATAAATCGTGACTGTACCATTATTAG
AGTATATTATTATGGAATGGTATATATGCTCTATACAAGA
AGACAAAAAAGTACTGAAATCACGCAATTACATTCTTAAA
TTTAAATGTAACACACATTAGTTGAGGAGCTATAGTTCCT
GCTTTTAAGGAATTTATAATTGAGTGATGTAATCAAAAAA
AGATGTCAAGGTTCATTTGCATTAAGAAAACAACTAGTGT
ACATGGTATTGTCTAATTGAAATCTGGCCTATCAGCATTT
TACAAATGATGGCTTTTGTAACACAGAGAAAATATTAATA
AAATCTAATTTAAATTTCTTTAAAGAGCAGCGTTTTAAAA
TAATTTTAAAATTATGGAATTAATTATTTGATTGGATCAA
GTAGTGCATTTTAAAGGGTTTATCATATCTGTTTATAAAT
GGTTAATTATCTCTTTGACTCAAAGAGTTTCATTTTAAAG
CTCCAATTGAGACTGTCACTCTCATTTGCCAAATGAGAGA
CAGATTGCAGTTAGGAATATTCTCATTTGTTTCAGAATGA
AATCCTCTAGCCTATTTTTTCCTTTTTCATCCTTCTTCCT
GCAAAGATTTATTTTCTAATTTGTTTCCTCTTTTTCCCAT
GATTGATCATTTAGGGCCTGTTGTTTCACATTCATTAAGA
CCTAGCTGAGTGCAGCGCGTACCCTGCAGAGGACATTGAG
GAATTTAGCTCAGTAACTACTGGTTGAAGTAGGGTTTATT
TTGCTGTTGTTCTGCTGTTGTGGGATTAAGAGGTTTATTT
CACTCATCACTTTTCTCTATCTTGTCTGTTAACATGTTGG
TAAACTTTCACAAATGCTTTGAGTATTCCCTGTACCAAGG
ATTAGGCAGACAGTAAGAGACAATAATTATAAAGCAATAA
GATAAGGAATTATTCCCAAGCACAGGCTGATAAAGCATGG
AAGATGGGCTCAACCCACCTGGAGACAAGCTGAGGGGAAG
GTATTTTGAAGGACATGACACTTAGGGTCTTAGAAATGAA
TAGGTATTACCCAGAAGTGTGAAGTGTATGTGTGTTTGTG
TGGATATAAGCTGGGGTTGGGAGCAGGGTGGGCTTTTCCG
CAAAGTAGAAATGCATGAGCAAAAGGCACACACAGACATG
AAACAGCACGATGCTTTTGCTGTTTGGTGGAACTGAAACT
GGAGAAGTGAGTAGGTATGCATCAGATTATGAAAAGCATT
GTATGAAATGTTGGGATGTATAAATCATGTCATGTGTTGT
TAGAGAAAGAGAGAAATAGCAGGAACCTACACTCACAAAT
GCCCAATCCCACCTCCAGAGGTTCAACAAAAGTATGTCCA
AAAGCTCAAGAAAAGAAACATGTCATATTTATTTTTCCTT
GATTTATATTTATTCCCTAGGTGATTGTGTTTAATCTTAT
GACCTTAAATACCACACGTATGGTCTTAACTCCCACATAT
TCATCTCCAGCCTCACCCTGTTCCCTGAACTCCAAACACA
TCCAACTGCCTACTTGATATTCCCAATCAGATGTCAAATG
AAGACCTCAAACTTAAGTCCAATACAGAAATCCCACCACC
ACCTCCCAAACTGTTCCTCCTACTGTTCTTCTCATCTCAT
TAAATTAAAACTCCAACCTTCTAGTTGCTCAAGATAAAAC
ACTGCCTCTCATCTCCTTACCTGACCTATCAGGATATCTT
GCTGGCTCCTTTCTGAAATATAACAAGAAACCAAAAGTTT
CTCACCTCCATTGCTACCAACCCAGTTAGAACGACTATCA
TCTCTCACCTAGATTATTCCAGCAGTCTCCCAACTGAGCC
CCCTGCTTGTAGGCTTGCCCTTCTAGAGCTGATTCTGCCA
CGTGGCTCCTCCCAGGGGCTCCCCACCACACTTAAAGCCC
AGAGTCCTTACCATGGCCTAAGACGACTCTTGCCCTGGCC
CCTGCTACCTCTCTGACCTTACCGCCTTCTCCTCTACGCA
TTGCTGACTCCACTCCAGCCTCACTAGCCCTCCCTTGCTG
TTCCTCAGACACACCTCTCACACCACTGCCTCCAGACGCA
TTCACTTGCTATTCTCTCTGCCCAGAGAGCGCTTCCCATC
ATACCTCTTTCTCATTTCTTTCAGGTCCCTTTTGAAATGT
CATCTTATTGTTGACTTCTGGTCCACTCTGTATAAAAGAG
CAATAGCTCCCTGCACGTGTATGCACGCGCACGGGCACGT
ACATACAGATGCACATGAATGCACACGTACAGAGAAAGAA
AAGAAACAGCTGACTATCTCCTGTAACCTGCTTTATTTGA
TCACAGTTTTCACCATCATCTGCCCGTATATGTATGTGTA
TGTATATATCTATATCTACACTCATAGTTTATCTACTGTC
TGTTTCTCACCACTAGAATAAAAGTGCCATGTATACTGGC
ATTTGGAGCCATTTCATTTGCTACCAGATCCACAGCTCTT
AAAATAATATAGTACTCAACAAATACTTGTTAAATGAATG
AATGCCGCTGGGCGCAGTGGCTTGCGCCCATAATCCCAGC
ACTTTATGAGGCTGCAGTGGGCAGAACACTTGAGCTCAGG
AGTTCAAGACCAGGCTGGCCAACATGGCGAAACCCTGTCT
CTATATAAAAGAGAAAAATTAGCAGGGCATGGTGGTGCAC
ACCTGTAGTCCCAGCTACTCAGGATGTTGAAGTGAGAGGA
TCGCTTGAGCCCAAGGAGGTGGAGATTGCAATGAGCTGAG
ATTGTGCCACAGCACTTCAGCCTGGGTGACAGAGCAAGAC
CCTGTCTTAAAAAAAAAAAAAAAAAGAATGAATGTGAGGT
TCCATCCCAAATGGATACTCCAGGTTCCTTCTGCCTCTAT
CCTCCTACCTCCTACCCTTGCATCTCCAACTTATAAGCTT
TCTAACAGCAGAAACCAAGTTTCATTCATCATTCATTCTT
CATCTGTATATCTCAAGCATCCGGCACAGTCTCTGGTATA
TCTTGCCATTCAAAAAGAGACAAAAGTGGTTTCACTGAGG
CGTATACACTTCTAAAACACTGTAACAATACAGTCTTAAT
TACTTTAGCCAGAAATAACTTCTTTGTCTTTTAAACCCAC
TCCCTAATCACAACTCTGTCTCTCTAGCTTACCATTCTAA
TGATGAGGACAGCATGACTCAAGGCAATCCATGCAGGAAG
ATGAATCATAGCCTCTTGCCCAACACAGCAGCCCAAAGCC
CACCTCTTCTCCTCCGTCACATGAGGCATGATTCTGCAAA
GGGGACCAGAGGTGGATTTACCGTGAGGCTAACAAAGTTT
AAGGAACAGGGCTCCTCAATTTCAGACACCTTCTAAAGCT
CCATGCTTAACCATCTATCCACAATTACTAAATCTAGTCA
TCTTAAAACTCTAAAAACCTGGTTGAAGTGGGAATTTTCC
TAATACAAACTGAAAAAAGCAAATGTCACCCATCCTGCTT
TGGAAGGTGCCTGTACCTGTCACCTTCTGACCTCTTACCT
GCTTGGCCACATCTGTGTTCATCCGTCTACTTCAATTCCA
CCTTGTTTTGAAAGGTCTGACCTTGACATTTTTTAAACTT
AGATTGGTTTTCATCTCTTTTCTTATGATTACATATAATA
ATTCTCATTTTCATTTTTCTTCAGAACTGGTTAACAAACT
GATTTCTTAAAGATTTTGCTTCATACAATAATCAGATAAT
TTTTATTCTGCCAGGTTTCCTTGTGATTCATTTTTCTCAT
TCACTGAGTCATAGCGAGTTTCATACTATTGTTTTCTTTT
CCTCCTTCTACATTTCTTTTTCTAATGTATAGGCTCGACC
GTCAACTTCTCTCAGTGGAATCTCTGATTTATGGAGGAGG
CTACCGTTTGTCAGCTTTATCGTTCTTTCTCTGGACTGCT
ATTCGCTGTTACATTTCCTTTCAAGGCCTGACACAGCACT
TGACATTAGAGGCGCAAGATGAGTAAATGAAATGTAAATC
TAAGGGAAATTACCTTTGAATGGCATATGGTGCCTGCTCC
CAGAAGGAGTTCAAAGCTGCCTGTTCATTCATAAATTCAG
AATCCCCAAATTGTATTATTCATAGACTCACCCACGGTAG
AAATTTAACATGTATAGAGTGAAAGTTAGAACCTGGCTTG
CCCTGTGGACTTCATCTAGAGTCAAGAAACTCAGGGGATT
CTCAGTTTCTTTAAAAGATTTTTAAAAAGAAGAACTTCAG
GTCTTCAGAGTAAAGAGCACTTAAATTTATAAGGTTACAC
ATTCAGTCAGCCAGGATTTTATTTATTGCTGTCCAAGCCT
TAACAGGAATGAATCAAATGCCCTGACATCTAAAATGTGG
GATTTCTGGTTGTCTCAGCATTTTACATCCCTATAAACTT
CCTTCTAGAACATGATCTGTATTTTAACCAACTGATTTTT
GTAGAATTTCAGGAGGGAAAAATGGTTTTACCTTAATAAC
TTACAAATCAACACAAAGAACTTCACATAGAGCTATTTTC
ACAATTTTCTGTGAAAGAGCCCGTGTTTAATATATGCATA
ACACATTTCCTCGTGTTAAGTAGAATGCTACATTCACGCT
GTTCCATATTTTCTTACCAGTCCTTTTCCACAGAGCCTCT
AATTTGCTCAGAAATCAATGAAATAATAGACACAAATGAA
TGAGAGAGCCACTTCTCTCTGGGTCTTCTTTCCAACTGGG
CCTGGGCCTAACATAAGGGAGTGATATCCTTTCTCACCAA
GACACTTGAGATTTTTTTTTTCACCTTTCACTTCTGACTT
AAAATTCACATCATTTAGAGTCTTGTCTTGAGCTGGGTCA
GAGTGGGGCAGGTACTACCAACAGTAGGGCTTTGAGCCTG
AGGTCTACTTTTTGCATTACAAAGGGATATTAGTCAGAGT
GAGGGAGGATTTAAAGTCATATTAACACTAAACTGGAAAT
TTCTCTTTGATTTACCCAAAAGAGTAGAAGAGACTTAAAA
AGGGAATACTTCTCTCCATATAATACCTGTATTGTTCAAT
TTTGTGTCCATTAATTATTAAATATTCTCTAGCAGAAATA
AAAAATGGCCTTTGTAATTACCCCCAATTTTCCTGATAAT
GTGAATTACTTTCTCAAATAGCAAATGAAGAGACAGACTT
ACTTTTTTAAAGGAAAGCAAAAGTGTCATCCCCATAAATA
TCAAAGGGGAGGGGAGGTTCTTGGGCTGTGGTTGATGAAG
AGGCAGGGCACAATGAGCAGGCATGGGGTCCAGGGAGCAG
GAGCAATGAAAAGACCAAAATGGGAAGAAGAATCTTATAT
CTCACTCTGCAGGGCCATGTGCTGAGCCACCTGTGAGTGG
AGTGACGGTAGGCTGTTGGGGAACAGAGATCCCAAGGTAG
ACACCTAGAGGTCAGAGCATCCTGGTGGTGGAAAGACTTG
GAAATACAAAGATACCCATCTTCATGGGAGAGAACAAGAA
ACAGCAGCAATCAAGACAACTTCTAATTCATTCCCTACTC
TCAACTATTCATTTCTTAACTCTCAGTCATCTTTGCATAC
CCTAGATGCCTCAATAACTCCCTTTCTGATGGCCTGCGTT
ACATGGCATGGACCAGGAAACCCCAGATTTTGTATGTCTC
TACTCTATTCCAGGAAACCTCCTGAGAATATAGAAATGAT
TAGTGACTATCCTTTTTTTACATCCTCCTTTCTCAGCATT
ATCCTATACACAGTATCCAAATAATACAGAGCCTCCCCAA
CCCCACCCTACAAGATTACTGTAGACTTCCTTTAGGGGGA
AAAAACTGTGGACACAAATTTAGCCAAGCTATTACTCTGT
GACAATCAAACATAAGTTGTTGAAGTTTTCACAAAAAGGA
AATCAGCAGCTTGCCCAATGTCTAAAGTTTGGAGATGAAG
AACAGAACTTAAAACTGGGACCTAGAGCTGCAGGAAGGAA
GCAGGAACAAAATTTTAACCGAGTTAGAAGGTTTATTGAG
ACCTCTAGGCATCAGTTAGTCTTTTTTCTTATCTGGGACT
GTGTTTAGGATACAACTCAACCATCTGGGGGTTGCTTCAA
TGAGCTTTGCACTCCAACACCTGAAGAAAAAAAATACCTG
CTACTAATTGGAAGTGTTATTTGAGCACTTTTTAAAATTC
TTTCCAAAATTAATGAGGGCATATAGTACATAAACATGCA
CACAGGGAGGCAGGCGGCATCGGGAGACATCTGAGCATCT
CACATAAATGCAGCTGTTAAAGAAGTTCACGACATGCATA
AAAATGGCAATGGGGTTATACCTGCGAGAACACCTAGAGG
GGCTTAAACCCTTGAGCAAAATTTAAAAATTTTGCCTCAG
ACTTTCTGGTCTCTTGTAATATTAAACCAACTCTTTGTGC
CTGCATAAACAGTTCATTTCATTTTTCTCTTTAATTATAT
ATTGTGACTGCTGAATATTAATCTCACCCTTTTTAAAAGG
AAAATGTATATTTTTGTCCGTCATTCAGAGTTTTCATAAA
TCTTCAAGTTGGAAGCAGATTTATCCAATAATGCATCAGT
AGCCCAGCTACCTCTGGTTGCCAACAGTCTATATGAATAG
GAGGCAGAATGAGAACAAGGAGACCTTGAACTCATTAAAC
GGTTTATGAATGGTTCCCATTTCCAGAAAAAGAATAAATT
TGTTTTCCAGATCCACTCTCTCTCTACATGTGTCCATGAT
GAGAGAGGCAGGCATTCTTTTATCTTACGGAGATTTTTGT
TTTATAGAAGATATAAAAAACAGAAGACAATTTGTAACAA
TGAATTTAATGCTTCCAATATTAAGCTACAGTATAAAGTA
AATTCCTGCATTAATCTAAAACCATGTAAAAATTAATGTA
ACTATGAAGATAGCTATGACAACGTCCTATACTAACTCAC
GCCTGACCAGAAGTTATCCAAACATGTAATGAAGCAGTTT
TTTCTGTCCATTTATAACTCAATAGTTTACTTTTTCATTT
AGAGTACACTTAAGTCTGTTGAGTTCAGCTACCTTTCAGT
CAACAAGTTTACCCCCCTTTTTCACCATGGCTACATATAG
AAATACTACCTGTCTCCAGACCCAGCAAAGATGGAAGGAA
GGATGAGGGATGCAGCAAGAAAATATTCTATGAGAGCACA
CAAAAAGAGGTAAGTTTGTAGAGTATCGCAGAGTCAGACA
GTTAGGCATGACAGAAAGAATGGTTTAAAGACATAACTTT
GGCTTTGGACCCAAGCCATAAATCAGGAAAGAAGAAAACT
CATCTCCTATAACTTAGAATATGCAGACCACTCTTCAAAT
GCATGGTCAAGTTCTTTGCCAGTCTTTAAGGATTTGCAGA
CACAGTGCTTTCATGACTAACAAATGGTTTGTATAATTAA
AACTGTTTTTTGAAAGCCCTCTGAATTTCAAAGCACACGG
AATTATCCTTTGCATAGTACTGCATGAGAACAATTAGGTA
GAATCAGGCTGCATGTCAGTGCCCAGATCATTTGTTTTAT
GATTAACTTAATTCACCATAATATTTACTTCCACTACTTA
CTCCCAAACAATATTGATCTGTTCTTTCCCAAAGTAGGTT
ATCCTGGTCTGGATCAAACCTGTCTCTGCTAGTAACAGTT
TCTCTAGGAGACAGTTCTATTTTAAATGTTTCATAGGCCA
TCTAGTTATTTGTTCATTGTTAGGGATGGTGGGAGAGCTA
TAATAGACAAGCAGCCTCAGCTGGCCGCTGGATGTAAGAC
TAGATCTGGCATTATTAAAAGGATAGACAGTATATTCTAT
GCCCTATGGAAAATAGTTTGATAATACATCTTGACCCAGA
ACTTATTAAAAAATCCATTACCTTTTTAATTCAAGTTCAT
AATACCCTTTGGAATTTCAATTTGGGCATTTCTTACCAAA
ATAATAGGTAGCTTTATTACTGAACATGGGAGATAGAGTC
TCTCATATTGACAACTCTCCTACATGAGGGTTATTAATTT
ATTATTGACAAATTCATGTTCTTACTCTTAAAAAAAAAAA
AAAAAAGACGGGGGTTGCACATCTTTGCCTTCCAAGAAGA
TCTTAGATCAACTCTGCCATTGCCTTGTGTTAATCTTACC
GTGGTGCACCAACTCTATTTATTGGGCTGTTAATCTTTAC
CTAACAAGACCTGGCCCAATCCCTAAGATTGCTCATGAAA
TCCGCACCCTGAGGCCAGTTTGCTTTAAAAACAAGTACAA
ACGCACCGAGAAGGGATAGCGTTATACACTCAATTTGGAC
GATTACATCCCACTTGCAAAATCAAAGATCTTGTGAGGCC
GTGGGAAATCCAACCTCGGCCTCTTATCCTGCATCAGAAG
CGCTGGTCAGGAACCCGACACCTGCTCCCCTCCTTTCCGA
CACACTTGCAAGACAAACACATGCTCCATTAAAAATAACA
CCACTCTATTCTGGCATGTTTTCTTCCCAGGTGCCTTGCT
TTAAGATGTGCTTGAGTTTGTCGCGGCGGGCGGGTGAGGA
TCTCCAGTTACTGCGCTGCAATGAGCTCCCAGAAGACAGA
CGGGCGCACTGGCCGCTGCGTGCCACCACTCAGCACTTCT
CTCGCCTTCTGAGGCCTTCTTCCCCGCAGTAGCAGGTCCT
CCTGCCTTTTAGGTTCCTTCTTTGATATGCTAGCACAACG
GAAAGCAGTGGGAGGCAATGCTGCACCTTGCCCCGTACTG
GGAACTCGCTAGAGAACGCGGTGTTTGGTTGCAGGCCTTT
CCAAACTGATTCGCTAGCATTCGTTTAAAATCATCTGCTA
GCAGAAATTTGTCTGACCACTGGGTGTTTTAATAATTGCT
CTAGCTGACCTGGGAACTAGGGAATCTGGTAAAGAGACAC
AGCGTGACGACACAGCGTTTGCTGATTATTTCACGCTAAT
TTGGACCATAAATTCCTCGAATGGATCCAGTCGGCCAACA
CATGATTTTTAGCACAGGCTGAGATTCTTCAAAGGGCTTC
CATATATCACAATGTATTGCTATTAAGAAAGGATCAAAAC
AGCAGGTACATCTCTATGGGAATTTAGTAAATATGTAAAT
TATTATTTAAATCACTGTAGCTGGCTGTGGGAGGAAAAAA
ATCAGTTTGTATCTTAGAGATACAATGTAAGCCTCACTTT
CATTTCTGTTTTTTTTTTTTATTTTTATTTTTTCTGAATG
GTCGGGTCGCTTTTCTTCATGTTTTATTTAGCACGCCTTT
CTCAGGAGGGTTACATTAAAGAGACTCTGTCCACCAAAAT
TTCCATTTGGCATGAGTACCGTAGAGAAAGGATCAATGTC
TTTTGGGGAAGAAGGGAGTGCTTTAAACTATTAGCACTTA
GAAATACATCAGCTTATCTTAACCATTCATCATTAAAATG
GTTTAAAAAAACAAAGTACCTTTTTTGCCTTTTGCCTTAA
TTTTTTCTTCATCAGTGCTCCTATGATATGTTACTATTAC
CATGATTATTTCCTGAAGAATGTGGCTTTTTTTTTTTTTT
TTTTTTTTTTTGAGATGGAGTCTCGCTCTGTCTCCCAGAT
TGGAGTGCAGTGGCACCATCTCGGCTCACTGCAAGCTCCG
TCTCCCGGGTTCACGCCATTCTCCTGCCTCAGCCTCCCGA
ATAGCTGGGACTACAGGTGTCCACCACCATGCCTGGCTAA
TTTTTTGTATTTTTAGTAGAGGCGGGGTTTCACCGTGTTA
GCCAGGATGGTCTCCATCTCCTGACCTTGTGATCTGCCCG
CCTCGGCCTCCCAAAGTGCTGGGATTACAGGCGTGAGCCA
CCGCGCCCGGCCCAGAATGGTTTTCAACAAGTTTTCGGCC
TTTTCCTTTTTTTCACCCTACAGCGTCCTTTTGGTGTTAT
AGAAGGTGCTATCACCTATTCCTCTTCCAAGAAAAATGAC
TTAAAAAAATGGGATTATTTATGCTTTCCTATTATTAATT
TAGAGGACAAGATAGAAATATTCCAGTAGCTACAGAGAAG
GTCAGAAATAGGTGAGGTGCATTGGGGGTGAATCTTAAGC
CTCTTTAAAGAAGGCTTAAGAAAATATTGAAAGTATGGGA
AATGGCATAGGGAAGAGGAAATTGGCAAGGGCAGGGCCAC
CAGGGGTGGGCTGAGGTGATGTGTTAGGAAAGATGGGAGA
GGTCCCAGAACCGGGAGGCCAGCCTTCGTTGTTAATATGT
AAGAGTAACACTACAGTATAAGAGACAAAAAGCTTCTTTG
ACTTTAGATATCTTTGGCTTTCGAATTTAATGTGTATGCT
TTAAGGTTCAGCAAGCTGATTAAAAGGTAAATAACCATCA
TTGAATATAATGCTGTAAGTTGTTTAAAAAATGAACTCTT
GTTTTACCAATATAGCTGATCAACATAAACAGCGAAACTG
GTAATTGATAAATGCTGTGAAAGTCAGAAATACTCATATA
TTGACAAAGAATATTGGAAAGGGAAAATATAATCTGAAGC
TATTTCGTTAGCATATTTTCAAAAAGCATTCCACAATACC
AGGTCTTCTGACAAGCCCAATCAAAACATTCCCATCAGAG
TAGTGATTTCTTATAAGTCCTGCTATTGAAGGCAGTATTC
TCGGGTCTTCTGCAGCCATGATTCAGAGCACTGGCCCCCA
GTCCCTGCATATCCTGATGCTCTGAGAATCATGGTATAGG
AGATTATTCATGAAGTGGCTAAGAGGATAGCAATAGCAAT
AGCTAACACTTGTATGATATTACTGTGGACCAGGAGGTTG
TTCAAGCATTTCATGTATATTACTTCATGCACTCCCAGAC
CCTGCCAACAACTCTATGAGGTATATACTTTTATTGTCCC
CATTTTCTGGATAAGGAGATGAGCCTCCAATAGCTTAAGG
GGCTTGCCCATGTTCACACAAGTAGTTAAGTACCAAAGCT
GGGATTCAAACCCAGGAATGCTGACTGTAGAATCTGTGGT
CTTTCCCACTATCCTACATAGCTTTTCAAAGTTGGCATAA
CCTTTAAATGTAGCAATTTGTCTTTAGAAGCTAAAGAATC
ATGAAGATAGTATTTTTGGTCCCACTGACTTGTCCACAAT
GCTATTTTTATCAAAATTAAAATTATATAGTACATTGGCA
AATATTTACTAAGCATTAATGAAAAGTCATATTGCTAACT
TTTTTCTCCAAAATAAATGTGAAGTATGTATAAAATGTAT
GTAAGGTGAGTTAACCCATACAACCAATGTATGAGCTAAA
GTAAATTAAGTGATGTTTTATTCATTTTTGGGGTCAATAT
GCACTGCTGTATATTTTACCAAAATTATTAGGGGAATGGA
AAAGAAAATAGAAAAGCAAATTTATCTTTATACTAATGTA
ACATTATGTTTTCCTCTTTCCTGTAATCAAATCTAAGGTT
ATGTATGAAGCATTCACCATACCTTATAATCAATGTCTTT
ATTGATCCTCAAAACTATTCTAATATATAGCTTACAGGAA
ATTTACATCACAGAAGGCTATAAACATTGCAGCCCAGGTT
TCTGTGAAGGTGAATGGTCATCTGGAATAAGTGATGTTGC
TTGCCTCTGTGTTACTGTCATAATAATAGTAATAAAAACT
AATAATAATATCAATAAATGTGTTTTTATTACTATTTGTC
AGGCATTATGCAGATATTATTTCATTTCATCCTGATAACC
ACCTTACGTGGTAGGTACTGTTATTATCCCCATTTTTTAT
ATAAAGGATTTTATTCAAAATCAAACAGATAATAAATGGC
AAAGGCAGATTTGGGGGTTTTGTCTGTTGTTGTTTTGGGG
TGGGGGTCTCACTCTTTCACCCAGGCAGGAGTGCAGTGCC
ACTATCAGCTCACTTCAGCCTCCATCTCCCTGGGCTCAGG
AGATCCTCCCACTTCAGCCTCCCAAGTAGCTGGGACTACA
GACACACACCACCAAGCCTGGCTAATTTTTGTATTTTTTG
TAGAGACGGGGCTACTCCATGTTGCCCAAGCTGGTCTCAA
ACTCCTGAGTTCAAGCAATCTGCCTTCCTTGGCCTCCCAG
AGTGCTGGGATTACAAGCATGAGCCATCGCACTCGCAGAG
GTGGATTCCAAATGAGGAAATTCGACTGGGAAGTAGAGAG
ACTTCATCCCTAAAGTCTATTGGGTAGTACATGATGTGAA
CTTTGACACTGACTGAACTGTGTTAGAATTGTGGCTCTAC
TTCTTATTAGCCAGTAACCTCAGACAAATCTCTGAGTCTC
CATTTCCTAATTTATAAGATGAAGATCATATTACAGTGTT
GTTATAAGGATTCAATTTAAAAGCAGAGTTGATGACACCT
ATGATAGTAAACAAAACTATCTACCCTTTATTGAATGCTT
ATTGTATCTAGACTTTATGCTAAGTATTTTACAAATGTTA
TTTATTTAATCTTCCAATAACTCCATCAGGCAGGTTTTAT
TATTCCCAGTTTATAAGAAACAGATTTAGAGAATCTATGC
AATCAGTCCAACGACACAGACAGTGAGACAGAGTGGAAAA
ATGAATCCTGATCCACACATTGCTCATGATCCACATTGCT
CACATGGCACTGGGTCAGTCCACCAGGTAATATGGAGTTT
ATGCTCTTTCACAAGACTGCAGAAACTGATACTGGGAACC
AGCACCGCTGATATAAATCACAGGTCAAAACTGAGATTTG
CCTGAGTTCAATACACTTCATAGTTCACATAAATATTTCA
GTATAAATATGACTATCTCCTCTCTGTCCACTGTTGGAGG
GTCTCTCATGTTTCTGCACATCTTGCAAGCAGAACCACTA
CAATCTTTTCAGAACAGTGAATAGGTCAGTCAGGCAAGAA
GCAAGCAGGAATTATACAGGGAGTTCTCCTGGAGGGGCCA
CAAGAGAGAAGGGCTAGCCAGGTCATCCTTAATCAGAAAG
GCGATCAGCACCACGAAAGCCCCAGAGGCCATTGGGCCCT
ACAGTCAAGCTGTGTTAGTCAGGACAGACTTACATTTCAG
GACAGATAAGCATGGACCCTTCAAGTGGACAGCTTGTGCC
AAGAGGGCTTGTTTAGCAAAAGAAGCTAAGCAAGAACATG
AGCAAAATTCTGAGAGCTGAAGGCTGTGACTTCACTAATG
CAGTAAAAACAACTGTTTTGTTGGCTGACATAAATGACTT
CCCTACTGTCAATGAAATCTACAAACAGTATTTCAAGAGT
AGTTTTCCTGCAAGTGCTGCTTACCTGGTTGCTGCTTTGC
CCAAAGGAGGCCGAATTGAAATTGAGGAAGTAACTGATCA
AGCACCTCTCACAACAGCATGACTATAGTGGCCCAGTGTT
ATTTAGTCTGAAATTTTTCACATCTTAATTTTTACAATTG
ATATAACATCTTAATTTTTACAACTGATGGAAATGTGAGT
TTGACTAAAATATCTGAAGTTATTATGGAAATACCATAGA
ATATGGAGAGCTAAGCATGAGTTGAAGATTAGATGACTGA
TCCAGTTACTGATATAATAAATTATTATTTACACCCATAT
TACTGAATGTAGGAAAGAGATACTCGTTACTCAAGAATGA
CTCAAATAAATAAAAGAAAAATAATAGGTAGGAAAGATGA
GTTATTTTTTTCTAAGAAATAAACAAGAACACACCTAATT
CAAACTAATTTAATGATATGAAACATTTTGTTCTCATGTC
AGATATGTGACTCTGCTTTTATTTGAGTAAAATTATCTAA
ATTGGAACGGTAGAGGCCAAGAAGAAAGTGGACCAAAATT
GTAGATAGATAATACTTTTCTAATGGAAATAAAATAGACA
TGCAGATTAAAAAAAACAGTGAATAAATTTTGAAATTAGA
CACAGTGTCCCCCTCCAGGGCAAAGGACAGGTTTACCTAT
AAACAGGAAGAGAGAACGAATGTCTCCCTAAAAGTAAAGG
ACATGCATAGTTACTGCCCATTATAAAACATTAGGGTTCC
TTAAGCTTAAAATCACGGTCTTGTAACATAATTCACTGCA
GGTGTAGGTGTTTACTGGCCTGCTTCACATTGCCCTGTGA
GTACTGGGGTTCATGGAACCAGCACAAGGAAAATAATGGC
TACTTGGCTACTGCATGGCTGTTAATAATAAACTATACTT
TGTTGCTAATCCAGAGGTCATGAAACTGTAGCTGGCCAAT
TTGTTAGCTTGCAAGTATGGCAAAACCTCAGGCTCTTCAC
AGTTCTTGGCAACCTTCTCCCTACCTCAACACACACATTT
GAAATATAAGCTCAGCTAAAACAGAGTCCTTGCCTATCTT
TTTCACTGCTTTATCTACAGTATGTAAAACATTTTCTGTT
CACAGTAGATACTCAATAAATGTTTGTTAAATGACTAGAA
GAGAATAAAGCATTCTTATTTATTCACTTAAAACTAAGCA
ATGATCAACTGTATCTGTAGACCTCTGTGCAAACAACTTA
TTAGACTGTTTTAACTGCTTGTATTTTATATTACTTCCAA
ACTCCATATCCTAATGATTATGTTTGATCACCTGTATAAA
AATATATGTAAGAATGTGTAATTCTTGCCACATAACTCAT
TATTTAAAAACTTAAAAACACCCAAGAAGTAATCTCTTAG
ATATCACTATCTAAGTGATACCCAGATCTGCTCACAGGTC
TAGGAAATACTGCTTTGTACTATTGTCACTTGCACCCTTG
CAGTAACCCCTGAGCCACCACAACAAGGATTCAAGAAGCC
CCAGTATCGCCACAGAACTCCCTGGCTCCCCTTCAGGGAT
TAACAACATTCTTCCCGTTTCCACTGGTCACCTTGATCAG
ACTTTTCCAGTTTTCATCCTGTTCTCCATGAAGAACTTGG
AATATAGGAGATACACAACATGGAATATGAAATATGGAAA
CCACTTGTCAAGAGTTTGATAAGTAGCAGAGATATGCTTC
ACTCTAAGCAGTGTTGGTAAATGAATCAGTGTTTGCAGAT
ACTTCATACACATCACAGCATGTAGACAGCTTTACTAACT
GTATCACAACAGGTAAGCATGAGCCTGTACAGGAAAGGAA
GTGGGGCAAAAAGAGATGTGAAAAGAGGAAAGACAAAAGA
AAATGAAGGAGTGAGAGCTTAAAGGGGGAACCTACAGTAG
TACAGTAATAAGTCAAAGAGTTTAGTTTCTCATTTCTCAG
AGGTACCTGTTTAAATTCAGTTTCCTCTAAATGCTTTTAA
AATTGATAGGCACTTTTAAACATGAAAACAGCCAAAATGG
GCCATTTTCTTACTGAGCTGCATGGACCATTTCTCACCAG
GCTCCTCCAGCTGCCTCCAACAATGTTCCCCATCAGCAAG
TAGCTCCTGGGATTGGGTTACAGACAGGTCTGCAGCACCT
GCCATAGCCTGCCATTTAAAACTACTGCAAAAGAATGTTT
TCTTCTCTCTGGGCTTAGTCTGCAAGCCAAAGAAAAGCAA
AAAATTCAACTTAAAAAATTTAATAGGTAGATATAGGTGA
GTTTATTTTAATATTCCAACTATTTTCTCTTTTTTCCTAT
TTTGAACTAAAATTTATAGGCCAGGAATCTTTCTTAGAAC
TTTAGTCCTTTAACAATTTCCCCTCCAGATCTAGCACAGA
TTGTCTGATTGTCTCTTTTTTGTACTGAGTGCAAAACAAC
AACACAAACCAACAAGCAGCCACATGGTGACCAAATGGAC
CATGCTTCTCAGCATCATTTCAAGATGGCACAAGGTGGGA
TGTAAGATAGAGAGCAATGTTGAAGGAACTGTGTTCTTTT
CTCAAAGGTAAAACCAATGCATTTTGAAATAAAAGTTCTG
AGTAGGTGGTATAGGTAACAGGCAGAGAAGAGCTCCTACC
ATCTTAGACTGTTGCCTTCTTCTCACCATTCCTGCTAGGG
TCCTTCCCAAGCATTGGTTGCTCTTTTGAAGAAAATTGCC
TTTCTAATCCAGTCTTTAAAAATCAAAGATATTCACCTTC
TTGCCAAGTAATTCATGCCTAATCATAATGCCAAAGAGAG
TCTCAATTCAGGCATTTTGTGTTCTTCTCTCACATGAGTG
CTATTGTCCTGCGTTGTATGTATTGGGTGAAGAAAAAAGG
CCCTCCACATGGAAGCAAGTTTGTCAGAAACTTGCTCAGA
GCTGGTAATTGAGGATGAGGGGGCCTTCCTTTGGAGCCAT
GACCCTTTCCTCTCACTATGAGGATGCATTCAGTGTAAAA
TTGGTTCATCTGTGACCATATCCAAAAGGCATAGTTATCA
AACTAAATGATTTCTTTAAAAGTGATCCATGCATGAATTG
ACAGCACAGTGCTGCAGAAAGACTCCCAGATCACACAACA
TTGAAGTAGCATATCCTACAGTGAAGAACTGGTTGGAGGT
GGAAGGAGCCCGGGTTGTCATCCCAAGTCTATATCTGAAA
AATGATGGACCTTAGGTAAGTCAGTCACTCAGGACCAAGC
CTCTCCTTTAAAATGCTGACAATAATGGATGCTGACTTCT
AGCTTACAGTGGTGTTTTATGTAAAACACAATGACCTTTT
GAGAAAATAAGACTCTAGGAAAGAAAAGAGCTCTGTAAAC
TCAGGATTCAAATACCATTAACAAGTATTCATTGATGTTA
TTAAAAACAGATTAGATCAATAATGTATCTAGCACCATCC
AGGATAATTTATGAAAAGTAGTATATGGAGTCCCTTTATC
TCAAAACAAGTTGAAATTACTTAAAAGTGTCTTGATAGAG
GTTTAAATTTTTAGGATAGGCTAGATTGCAATATGTTTGA
AAGGATCCCTAAGGGCACAAATTCTAGATTCCCGGTAGAA
ACCATACTCTGACTTCTTCATCAAACAGGGAATTTCCAAA
CCTACAGGGGAATAGAAAGGAAGTCCAGTACAGACTTGAT
TGCTTTGTGCTCTTTACGTGATATTCTTTAGTTGCCGCAC
TGATTTGTTTAAGACGTATTAGGCACACTTCTGTGCCTTT
TGGGGGTTTGAGGGAGGACTCTTGAAAGAAAATGTATCAC
CGCATTTGATCAATTCACGGGGAGAGTGGACCATACACAT
GATGGCTTTAGATATATTCTTAAATGAGATAGTACACTAT
AATGCAATCTGGTCTAGCGCAAGATTTGGCAATCTTTCAG
AAGAGAGGAGTGATAAATTGCTGAGTACTGGCCTTTGGGG
AAAGAAGGAGTTTAACTAGAGAAAGCAAGAGGCACAAAGA
AGGTCCCTTTGCTAAGAAACACCTCACTGATTTGAGTTTC
ATTTGCATTAAACATGCTCCTTGTAAAATACAAATATTCC
TTGAGGAGGAGTGACTTTGATCAGCTCAATTTCTGGCTTG
ATATGGATGAGTCGGAAACTGAGAGGAGTTTTGCTATGGG
ACTGGTGGAGTGATGGGAGGAAAGATCATTTGGAACATGA
GTCACTTTAAAGGCAGCCAGATCTGATGGATGTAATGCTT
AAGGGACTGTGAACAGCCCAGGGCAGCAATGAGAGGGGGC
ACCAGGAAGAGGAAGGGGAGTCAAACCATGGGAGATGTAC
TTTATCAACCAGGCAATATTTTCTAGTACAACTGGCCGGG
GCCATTGAACACTATTCCCCGTGATTCCTTGGTCTCCATT
GTGGTAGGACACTGACTCTTATTCTGTTTGAAAGAACACA
AAGTTAAGAGTTCAAAGACGTGGGCTTGGCTTTCTCAGTG
TGAGTAGTCCATTTGCCACATTTCTTTTGCCTGATTCATC
CTGTATCTCTGCCAGGTAGAATGATTGAGACCTGCTCCTG
CCACTCTTACCAGGGCATTTTGAGAATAAACGAGTAAATT
TCTTTGTTAAACAAATTTGATGCCTAAATCTGAGGAATGC
TAAGATTTAAAATAATAAGTGAAAACCTCATGAGACTGAT
GTTCTTGTAGCCTCTTTGGGCTAATAAGAGTAGGCTGGTT
ACCTGCATATGTTTAAGAAATTAGAGTCTTGGTACTGTTA
AAGCAAACTAAATATGGCCTGAGAAGGACTCTGTACTTCT
ACATTTGAGTCCTTGTGGACGAACCTTAACCTAGCTTAAT
AGGCAGACAAAATTGAAAATTTAACGTAGTAGTATGCACC
TGTAACAATAGCTGAGTGTTGGCCAATCCCAGCAGCCATA
CTTCAACCACTTATACACTGCTGAGTGTTCAAACTGTGTT
CAAATAAGGCAAAACCCGAGCTGCAACCAATTCAGCTGTT
CTGTACCTCGCTTCCAATTTCTGTATATCATTTCCCCTTT
TTATCTATAAATCTTCTTCCACCTAGTGGCTCGCTGGAGT
CTCTGTGAATCTGCTGTGATTCTGGGGTGGCTGCCTAATG
TGCAAATTGTTCATTGCTCAATTAAACTCCTTTACATTTA
ATTCGGCTGAAGTTTTTCTCTTATCAGTACCTACAAACAA
TATTCTTAGAAAAAAATAAAGTTGTCTTCTGCATAATAGA
AAGCAAACATAATTTTTTTAGGAATCTAGAACCCTTTCTG
GGAAGTCACAGAGAATGGGATCAGCAGAAGAGGACTGATA
CTTCATGCCAGGTAGACTCCTAAGATCGTATACATTATCT
CATGTAATCTTCACTGTAATCTAAAAGAAATGCTATTAGC
ATACCTATTTAATAGATTCGAAAACTGAGGCATAATGAAT
ATCTGGCCCAGATACCATAGCCTGTAAATGCTGAAGCCAG
AATTCAAATACAGATACTGTGACTTTTTCGTTAAAGGGCT
AGATCCGAAATATTTTTAGCTTTGCAGGTCATACAGCCTG
CAGATCATAGCCATTCAATTCTGCCATGGCAGTGAAAAAG
TAGACAGACAATATGGCAATGAATGAGTGTGGCTATGTCA
ATAAAACTTTATTTACAAAAACAGGTAGGTGGCTACCTGG
ATTTGGCTCCTGGCCCTAATGTGTCAACCCCAGCTATTGA
CCATTATTATATGATACTGCCTCTTACTATATATAATCTC
AAGCTGAAATTATTTGGTTGCTTCTGTACGCTCGTTGTTA
TTTAGTACACACTGACCTCTTTGTTATTCTGTTAAGTAGC
CCAAGATGATGATGTATTGAAAATGTATGGCTTCCTTTTG
TGAAAGCTTAGGTTTTACCAATCATCTGTTGGGGCATCTC
ATCATTCATCTCTTAGAAATAGAAGCACAGAGGCTATATT
TCATACCTGCTCAGTCATCTAACGCTCTTGACTAGCAAGA
AAACACAGTCTGTTGACTCAAAATCCTGCCCCACATAGAG
CATCCAGCTTGGTTGTTAGGGTATTTGTTTCTAAAGATCA
AGCAACAATGTAATACACTCTGATGATCCAGAACAGATGT
GGGGATAAAGTCTAAGCTGAAAATATTCCTGGGGAACTTA
AACTAGGATCAGAGGCATTTCCACCAGGCATGTGGCGAGT
TAGAGTTTGGAAAATGTGTTCTGTCTTGTATGATTTCAGT
GTCCCACTGAGCTCCCCACCTTTGACATAGTTGCAATGAG
AGAAGGTTGGATTTACAAGTGGTATTGACCTCGTTGCCAA
GGGAAGTAAAGTAGATTTGGTTCCACTCTCCATCCCTAAA
TGTGATGGCAGGGAAAGGGCCCCTGCAAAGAAAAAAAAGA
AGAAGAAGAAGAAGCTGACCCCAGTATGCTTGCTACAATT
TGGTGCTTGTGTATTTGGATCTCTTTTCTTCACTACCTCT
ACTTTGAAGATGATTGTATTCATTTTGTTTGGGTGCTATA
TTCCATGCCTAAATCCCAGAGAAGGCATTAACAAGAAAGT
GTTCGTACTGACAAACTGACAAAGATGTTGGCCAATTCAC
CAGTCCCTAAATCATATGAGCATCTAACTGTTATAGTTAG
GTTTGTAGGTTCTCTTTTCTCTATTCATATTCTATTTCTC
TCTCCCTCCCTCTGTCCCTCTTTCTCTCTTAGTCACTACC
TAGTTACCTTGTTTCTATAGCTACTAATAGCAGAGCTACC
CTCGAAACTGTAATGGAGTTTGCCTCTCCTATTCTTAGTT
TAAAGAAAATAGAAAATTGAGTACTTTAAAACTTAGTGAA
TTTCTGCTTTTTAATTGCTCTGCTTCTGATGGAAAATCCA
CTTTACCCTACCTGATTTTATATCACTGGAAATGGGACTG
GCATCATATCTACATTTATATTATGGGACAGATAGAGCTA
TCTTTTTTGAACTGAATTCTGGAAAATAAACCATTGTTCT
CATTTCCAAAAGGAAGTAGTAGATAATAAAACCTACATGT
ATTTGCACAATTTTTTTTAGATACTCTGAATTAAGAGAAA
ATGCGTTATTCACTTTAGCAATTCCAAATTTCAATTAAAT
TTCCCTTTTAAAAATAGTGCCACTGAATGAATTACAAGTA
AAAGTGTCCCCATTTTTTGCCTGGAGGCAGAAAATGTTTA
ACAAATTTATGATAAAGCAATTTTTTTTCTATCAATCAAT
CCCTAGAGGGCATTAACTGCTCTTAGGGAGTTTATTGCAG
AAGATGACACAACCGACGTGCACAAAAAAACAGTAAGCAT
GCTGTGAAGTGGAGGAGGAAATGGAACACTCTAACATCAC
ATCCCGGTCATACCAAGGTCCATTGACCCTGTATTCATTC
CAGATAATTAATTTACCACACATTAAACCTCGATGTGAAG
AAGGCTGTTGTGCATCAATTGTGTCAGAATAAAAAGTGTT
ATTGATTTAGGATTTCTATTGTATCATGTGCTGACAGAAA
AAACAACAACAATCAAGTTATATCTCATAGATGGAACAAA
CCTGTGCTGAAGGACGAAATTGCTAAATAAGTGCACTCTG
GAACACACTTAGCTGAAGTGGCAGTGCCTGAAAGGGGTTC
TGCAGGGTGAACTAGGAGGCATAATTAGAACCAACTGAAG
TGTCTAATATTGATAGATAAGCACTCTAGAAATCAAATTT
TGGGATGTGCTAATGATCCTCTTTACAGTAAAGGTCTAAA
ATAGCCCACTGCCCTCTGCCAAATCCAACCATTAATATTT
ATTAAATAAAATATGAGTGTACCATTAATTTTAAACAACT
GACATGAATCGAAGCTTTCTCCTATTTGAAGCACAAAAAT
TATAAGGAAGAGGCCACACAAGATTGAAGTCATGATGTTT
TATAGATACTGAAAGAACTGGTTATCGATTTTAAAAATCA
AGTGGCCTCATTAACTAATATAACTTGCATATGGCGAGAA
AGAAAAGAAAATGAACAAAAATATTCGGGTTCAAATCCCC
AGTAACCAAGAGCAAGTCACTTAACTTCTCTGAAGGCACA
ACAGTCACATCTGTAAAACAGAAATAGTAACACCCACTCT
ACTTACTCATAGGGCTAATAAAATAAATGAGATAATGCAT
GAAAGTAATTGCAAATATTATTCAGTTCTATTCAAATATG
TTATTGAAATTATTTTACTTCAATAAAATATTTTTTGCCA
TTACTTTCAGTGGCAAAAACCACAATTACTTTTGCATCAA
CCTAATATTTGAAAAAATGATTTTTAAAAAGAATGCAATG
ATAAGGAGGACCTTTTCCCCTTGGGTGACACATTCTAAAC
ATGTTTTTTTATTTAACATATCACAAATCTTCTCCATTTT
TCCTAGGTGGTTTACAGTAACTTAATTTAGCCTGAAAGTA
CTTATTTGAGGTTTAAAAAAAAGGTAGGACAAGACGGAGG
TGCAAAAATCAGTGACACAGTACAAAATAATCTTTAGAAG
GCATTAACTACTCTTAAAAATGTGAACACCCATAATTTCA
TGGGACAAAGCAACATGACCTGAATTTTTTCTCTAATTCA
AGGCACTCTATGTGTATTAATAGGACTTCCTCATATGTAA
TATCCAAAACACTTTTTCTTGTTTTAGAGACCATCCAAAT
ACCTTTTTCACATGTAGCATTTTCAAATCTACAGTAGAAA
GTCAATTGATGGGATGGATCATCAATAGGTAGTTATACTG
ATCCCTCACAAGTTATTCCTATAATAAAAATAGAATTGCT
ATAAGCTTCATTGTTTAATATGATGCCCACTAGCCACATG
TAGATATTTAAATGTAAATTAATTAAAATTATAAAACTGA
AAATTCAGTTCCTCAGTTAGCCTAGCCATATTTGAAGTGC
TCAATAGCCACACTAGGCACACAATAGCTGACTAGTGCCT
TCTGCATTGGACAGTGCAAATATAGAATATGTCTATCCTC
ACAGAAAGTTCCAGTAGACTGCACTACTGCACTACTATAG
AGGGTCTTTGAAATCAGAGACCCAGCTCATATCTCTGGGT
ATCAAATCTTTTTTTTTTTTTTTTTTTTTGGCATAAGCTA
TCCTCACTCTTAACCAAGGAACACTGTGAAGTTCTGCTCT
TCCAGCTCCTTAAAGCCTGAGTTTCTTGCAGGGTGTGAAA
CAGTTAAATTGTTTTGCTTTGTTTTTTACCACCAGTCTCA
GCACCTAGTTGGAGGACCATGCTTATGAGGGTAGTAGAAT
ATATGCAACGCAAAAAAATGTAGAAATAAAAGAGAAAAAC
TGAGTGAACAAAGGGTCTGCCTAGGTTTTCTGGGGTCCGC
CTTCCAAATGGGATCCTAAAACTTAGGTGACTTTTCTTTT
GGAAAGGTAAATACACTTCACTTAATGGGTAAATTGTTAG
GTCCACCATATTAACAGACTCAGTGGAATCACAGAGAAAT
TTTAAAACTTGCAGAAGAATAAGAATCAATATATGATCAA
AGTAGCTGAGAAGACCTAAGCACCTACTAGCCCATAAGGC
TGGAAAAAGTATACCTGTTGGCATAACCAGATGCACAATT
TAAGAGGAAGCAGAAAAGAACTAGCATTTATTAAACACCT
AGTATGTATTCATAGTAACCTTATGAAGTGGGTAGAATAA
ATACCATTTAACAGAATAGAAAACTGATGTTTGGAGCATA
ATTGTCCAAAAGTCACACAGCTATTAAGTGATGTATATAT
AATTTAGATTTACATGTATCCAGCTTCAGTGCTCTTGTTT
TTTCCATTATACTTTAAAGACCTTCAAAGAGAATAATATT
AGTAGTAAAGGCTGAGGCTCCTGCCTTCTGATCATGGATG
GAATCAAAACTTAAGACTCCTCAGAGGGCAGTTGGCCAAG
AACAAAATACAGCATAAGGTGAAAACTTAAAGACAATCAA
ACCTAGTATGCAGAAAGAGTTCACAAATATGTAGAGTGCT
AAACGGCAGTACACTTCAGTAGCAAAGGAGTTTACATAAC
AAAGGTTGTAGGGCTTGTAGAATAATATTCACATGCTATT
CAAATACAGAAGGGAACTTTTATTGCAGCTAAATATGAGG
ATTAACACAGAGCCCAAGAAAATCTAATAAGGAAGAAAGG
TGGAAGATAAGAAGCTGGAATGAGTACCTGATTCCACATG
CATATGGAAAGACAATGTAATCCCTAGTAAGTGGACACAG
AAATGTATAAAACAAAAACAATAATTTATATGCCTAAAAT
ATCTCTGAAATATATAAATTAACCATGGCAGTTTGAGGAT
CTTCTCAAGTAATTTATATTTTCCAAATTGAAAATTCCTT
TTCTGCTTCAAGCCATGATGGAGCAACTGGAACAGGAGTT
GCCTTTCCACTGTAAAAAAAAAAATTAGAAAATTGGACAA
AATACACAAAACAACTGTTTTCAGACACTGGACAGCAAAA
AAACATAAGGCTGTGTCCCTGAGAGAACAGAAACAAAAAT
GATAAGCCCTATGATTGCCCCAGATTTCTATCTAGGTATT
CTTTTCGAATTGTAATGCAGAAAGGGGGAACTCGAGCAGA
TCATAGTGGTATTGCAGAGCTGAGGTGATAGAAAATAGAG
TTTAGAAAGGCTGATGTGGCTGGAGTTTTAAGGGCACAGA
ACCAGACAGCAAAAGAATCAAGCTGAACTGTGATAATCTG
CCAAAGCAAAATTTAACATTCTTTAAAAGAAGACACAAAA
TTAAGTACTAAATAAACAACATTTATTGTGTCCAACATTT
AAAAAAATAACTAGAGATATAGTGATGAAAAAGTTATAAT
CCATAACCAAGAAAGAGATCAGTCAATAACAGCAGACCCT
CAAATGACAGAGATGATGAAATCAGCAGACAAGGACATGA
AAGCAACTACTATAAATATGTCCTAGGATTTAAAAGAAAA
CATGTTTAAAACAACATGTTTGAAAGAATATAATTAAGAG
AGAAATGGAAGATATGAGAGAACTAAATAAACCTTAAAGT
GCTAAAAATTAAAATATCTAAATTGAAAAATTACATAAAC
TAAACAAGATTAAACACTGCAGAAGAAAAGATTAATGAAT
TTAAAGATATGGCAGTAAATTCTATCCAAACTATGTCACA
GAAAAAAAAAAGACTAAAGAAATACTTAACTAAGCCTCAA
TAACCTGTGGAATAGTATTATATTAAGTGGTCTAATGTAT
TTAGGCATAACTCATTTTGTTGCATTTTTTGTGCTTTGCA
AATATTATGTTTTTTACAGATTGAAGATCTGTGGCAACCC
CTTGTCAAGTATGTCTATTGGGGTCATTTTTCCAACGGCA
TGTGCTCACATCTTGTCTCCATGTCGCATTTTGATACATC
TCACAATATTTCAGATGTTTTCGTTATTATTATATCTGTT
ATGATTTATGATTAGTGATTATTTTATGTTACTTTTCTAA
GTGGTTTGTGCACCACAAACTGTACCTATATAAGACAGCA
AATTTAAATGATAAATGTGTGTGTTCTGACTGTTTCACAG
ACAAGCTATTTTCCATCTCTCTCTCTCTTTTTAGGCCTCC
CTATTCCTGGAAACAAAACAATATTGAAACCAGGCCAATT
GATATCCCTACAATGATGTCTGAATGTTCAGTTGAAAAGA
AGAGCCCCACATCTCCCACTTTAAATCAAAAGCTAGAAAT
GATTACGCTTAGTGAGGAAGGCATGTTGAAAACCAGGATA
GGCCAAAAGCTAAGCCTATTGTGCCACTTAGCCAAGTTGT
GAATGCCAAGGGAAAGTTCCTTGAAGGAAATTAAAAGTGC
TACTCCAGTGAACACATGAATGGTAAGAAAGCAAAACAGC
CTCATTGCTGAGATGGACAAAGTTTGAGTGGTCTGGATAG
ATGATCAATCCAGCCAAAAAAAAAAAAAAAAAAAATCCCA
TTAAGCTAATACCTAATCCAGAGCAAGGACCTAACTCTCT
TCAATTCTGTGAAGGCTGAGAGAGGTGAGGAAGCTGCAGA
AGAAATGTTTGAAGCTAGCAGAGGTTGGTTCATAAAGTTT
AAGGAAAGAAGGTGTCTCTATAACATAAAACAAGCAGCAA
GTGCTGATGTAAAACTACAGCAAGTTATCCATAAGATCTA
GCTAAGATAATTGATGAAGGTGGCCACACTAACCAACAGA
TTTTTAACATAAACAAAACAGCCTTCTCTTGAAGAAAGAC
ATCATGTAGGACTTTCACAACTATAGAGGAGAAGTCAATG
TTTGGCTTCAAAGCTTCAAAGGACAACCTGACTCTCTTGT
TCAGGGCTAATGCAGCTGGTGACTGTAAAGTGAAGCCAGT
GCTCATTTACCATTCTGAAAATCCCAGGGCTCTTAAGAAC
TATGCTAAATCTACTCTGCCTGTGCTCTGTAAATGGAAGA
ACAAAATCTAAATGACAGCACATCTGTTTATAGCTTGGTT
TACTGAATATGTTAAGCCCACTGTTGAGACCTACTTCTGA
GAAAAAAGAATTCTTTCAAAATATTACTGCTCATTAACCA
TGAACCTGGACATCCAAGAGCTTTGACGGAGATTAGTGTT
GTTTTCATGCCTGCTAAGACAAAATCCATTCTGTAACCCG
TGAATCAAGGAGTAATTTCAACTAAGACAAAATCCATTCT
GTAACCCGTGAATCAAGGAGTAATTTCAACTATCAAATCT
TATTATTTAGGAAATACATGTTGTAAGACTATAGTTGCCA
TAGATAGTGATTTCTCTGATGGATCTAGGCAAAGTTAATT
GAAAACCTTCTGGAAAGAATTCATCATTCTAGATGTCATT
AAGAACATCTGTGATTCATAGGAGAGCAAAAGATCAACAT
TAACAGGAGTTTGAAAGAAGTTGATTCCAATCCTCATGGA
TGACTTTGAGGGGTTCAAGACTTCAGTGGAGGAAGTCACT
GCAAATGTGGTAGAAACAGCAAGAGAACTAGAAGTAGAGC
CTGAAGATGAGACTGAATTGCTGCAATCTAATGATAAAAT
TTGAATGGATGAGGAATGGCTTCTTATGGTATCTTATGGA
GCAAAGTGTCTTAGGGTTTCCTGTGAAGGAATCTACTCCT
GGTGAAGAGGCTGTGAACATTGTTGAAATAACAACAAAGG
ATTTAGTAGATTCCATATACTTAGTTGATAAAGGAGCAGC
AGGGTTTGAGAGGATTGACTCCAATAATGAAAGAAGTTCT
ACTATGAGTAAAATGTTATCAAGCAGCATTGCACGCTACA
GAGAAATCTATGGTGAAAGGAGTCAACAATGTGGAAAACT
TCATTTTTGTCTTATTTTTAAAAACTGCCACAGCCACCCC
AACCTTCAGCAGCCACTACCCTGATCAGTCAGTTGCCATC
AACATTGAAGCGAGACTCTCCACCAGCAAAAAGATTATGA
CTTTCTGAAGGTTTGGATAATTCTTAGCATATTTTAGCAA
TAAAGTATTTTTTCATTAAGATAAATACATCATTTTTTAG
ACATAACACTATTATACACTTAATAGACTATATTATAGTG
TAAACATAACTTTTATATGCACTGGGAAACCAAAAATTTG
TGTGATTTGCTTTATTGGAACATCAGCTTTATTGCAGTGG
TCATGAATCAAACCCACAATATCTCCTGGGGTATGCCCGT
ATATAATTAGAAAAGGAAGGGAAGACAAAGAAAATGTATG
ATGGAATAATGGAAGAAATGTTTCCAAATTTGATGACTAC
TATAAATCCACAGGCTCAAAAATCTCAATGAACCTCAAGC
AGGGTAAACAAACAAACTAACACACCAAGGTATATCATAA
TCAAATTGCTGAAAGCCAGTGATAAGAGAATAGCTTAAAA
GCAGAGACAAAGACATATTACACATAGGAGAACAAAGATA
AAAATAATCTCACTCTTCTCATTATAAATAATGCAAGCTA
GAGGACAATGGAACAATATATTTACAGTAGTGGATTTTTT
TTTTTTTCAGGAAGACAACCTAGAATTCAATATCCAGAAA
AAAAATAACTTTCAAAAATAAAGGCTATGGGGAAAATCTT
TATGACACTGGATTTGGCAATAATTTCATGGATCTGACAC
CGAAAATACAGGCAACAAAAGAAAACAATAGATACATTGG
ACTTCATCAAAATTAAGAACTTTTGAGCATAAATGAGTAC
TATCAAGAAAGAGAAAAAAACAACCTAATGAATAGGAAAA
AATATTTGCAAATTATATGTTTCATGAGGGATTAATATTA
ATATATAAATAACATCTAAAACTCAACAACAAAAACCAAA
CAACAATAAAGAAGAACACAAAAAAAGAAACAATTTGGAT
GAGCAATAAAAAGTAAAAAATTAGCTATAATCCTCTCATC
TAAAGATTACTACAATTATATTTTTATGTAAAATCTTTTT
CTGCACATTTATAGGTTTAATAACAATAATGGAAACATAT
TTTAATAGTGTATAATTTTTTATTAAACCATAAACATATT
TTCCTATTATTTAAAAAAAAGCTAAATAATGATGTAGGCT
GGGCACTGTAGCTCATGCTTACAATCCCAGCACTTTGGGA
GGCTGAGGTGGGTGGATCACCTGAGGTCAGGAGTTTGAGA
CCAGCCTGGTCAACATGGTGAAATCCCATCTCTACTAAAA
AATACAAAAATTAGCTGGGCATGATGGCGAGTGCCTGTAA
CCCCAGTTAGTCAGAAAGCTGAGGCAGGAGAATCTCTAGA
ACCCAGGAAGCGGAGGTTGCAGTGAGCCAAGATAGTGCCA
TTGCACTCCAGCCTGGGTGACAAGAGCAAAACTCCGTCTC
AAAAATAAATAAATAAATAAATAAATATGTATTCAGATAG
GCAATAGCTGAGAAAATTTTATATCAGCAGATCTGCATTG
TCAGAAATGTTAAAGGAAGTTGTTCAGTTAGAAAGAAAAT
GCCACATGATGGAAACTTAGCTTTACACAAAGAAATAGAG
TGTCAAAAAAACTAAATATATAGATAAATATGAACGATGG
TTCCTCCCAGTTTTAATTGGCTTTACATTGAAGAACTCAC
TTTGAATATGTTACATCAAAAATACATATACTTGTGTTAC
TCCATCTGACCATGTGTTATTTATTCATTTACTTATTTAT
TCATTTAATAAGTACTATTCTGGGAGGTCCACTATTTTTG
GCACTGGCTGTTCAATAAAGAATAAAAAGACAAGGTCCCT
GCATTCATGGTCCAGCAACATCAATCAGCTTTGTAGTTCT
ACCACATTCTCCAGAGTTTCTCGTTCACCTGTTTTTGCTC
TTCTCTAATAATTCGTGTCCTCTAGCTGTCTCCATTTCCT
CACTTTAGGATTCACTCCTCACTCTCTCAATTAGATTTCT
ACCCTACCAAAAGTATTCCTAATAAGATGATGTCTTAGAT
AGATTCCCTCCAGTAGTAGAGCCCGAGTTGAGTATTTTTC
TCCAAATGATTTATTCATGGAATGCTCCCAAGAGAAAGGA
GTGAGAGAAACACAATAGGGCAGAGAAGAAAATAATCTAA
GCAAGAATGTCTTATAAACTGGAGATGGGCTTCAGCCAAA
TCCACGGGGAGTTCTATGAATCGCCCTACAGAAGCAAGAG
AGGCAAACTTTTCTATCTGTAAAAGTCATGCATTGGCTGC
AGAAAACAGAGAGAATGTAATGGAAAAGAGTAGTATACTG
AAACTGACTTGTTTCAAGAGCTAGCAAGAGCCAATTTCTA
AATTTCTCAAAATTTTGCAAGCTGGCTGTTAAACATAGCC
GTTATTAGTAATTAAATTACAGGTACATAAATGTACAATT
AAATAAAGTATATAAAAACATAGGTAATAGATACTCGAAA
CTCATCACTTCCTATTTTATTTTACTCATGTTCTTGAGGT
TAATTACATCTATTGTATTCTATAGATAAAAATTCTATAT
AATGGTGCGTCATGCACCAGTGAGTTTCTCTAACTCCAGA
TTTAGTGACATCATGTTGGTAGCTTGAAATTAAACATAAT
GAGGATATTTATGCTATAAACATTGATAAACACTACAAAT
TAGGGCTTGGTTTATTGTTTTATTGATCATCTATCTGGCC
TTTAAAACGTGATGGAGAAAATGTTACTAAACTAACTACA
TTGTGAATAGCACAAAAAAATTAAGGAAATACTCTCATAG
GTATTTAAAAAATATTATCCAGTTCAGCAAAGTTATTCAG
ATCATTAATGAATGAGTAAAATTCTGACATATATCTTCTT
GTTTCATTGTATACTACTCATTAACAAAAATATCAACCAG
GATTTGCGTAAGAGCTGCATTTGTTCACCAATTGAATATA
TCAGTAGGCTATGAATACAAGAGTTTGGGAGAAGGGGAGA
GCATTCTATGCAAATAAATTGGCTATATAGAATTTCAATA
AAGTATTTGATAATTTATTATTAGTAAATTGTAAACTATA
CAACCTTTATACCAGTAACATTTATAATAAAAGGAAGAAG
GGAGGGAAGAAGGAAAGAAAGGAAGAAGGGAAGGGGAAGG
GGAAAAGGAAGGGGAAAGGAAGGGAAGGGAAGAAGGAAAT
AAATAGATAGATACAAAATAATTTTTTCCCAGAAAGCTGG
TTTTTAAACATTTACCAGCACACTGTGCAGGTGGGGGTGA
GAATGCAACTTCCCCCATTTGGACGAGGACGATTCTTTAG
AAAAGATAGCCATTGTGAGCCTTTAGCAAACAACATTCAA
AGTATTAGAAGTGTAGATGCAACTGCCTGGTAAAGGGAAT
CTGGGTGGGGCACAACAGCATCCTCTGGATGGCTAATGAC
CTCTATGTTGTTAAATCCTAAGGGCTCACGATTCCCAACC
TTTTTAACAGCAATTGATGGCTGAACACTTCCTCCTCTTT
TAAACAGTCTTCTTTTGGATTTCTTGACATCACATCCTCT
TAGCTTTTCTCCTAACCCTTTGGCCTTTTCCCCTCACACT
GCTTTGCTTTCTCTCATTAATTTAATGGTTGGAGTTTCTC
CAGATTCAGTTCTAAGGCTTCTTCTTCTAATCCTCCATTC
TCTTTCTAGACCTTCTAATCTACTTCCTTGCCATTATTTA
TTATACATATGTCAATAGCTCTAAATGTGCATATCCAGCG
CAGATTTATCTTCTGAGGCTCACGTTCATGTATCCTATTG
CTTATTCAACACCTCTACTAGGATATTTCATGGGCACTTC
ATACTCCGTATGCCTACAAATCAGTTCTTTATTCCAATCT
TCTAAAAATTTTTTCTCTTCTTGTTGGACTTATGTGCCAA
AGAAAGGCAAAATAAAACAAGAAAACTACATTTTCCCTAT
CAAAATAGCAAATTAGTTTTATTTGAAAATAATGAGAATG
AAATTAAATGAATATTTTCATATAGCATGGATAGGAGAGT
AATCTGATACAATCTCTTTGGGAGAAAATACCTAGCAATA
TATATATCATTCACTCAAATTCAGTAGTTCAACAAATATA
TTGTTTTTAAAACTAAAATATACAAGTGAAAGTTAATGAA
CGAGACTCATAACAATGTCATTGAAAAATTCAAAATTTTA
AATGGCTTAAATCCCAATCAACAGAGATTGGTAGTATCGA
GCCTATAGTATATCCATATGAGAGAATATTATGCTTTCAA
CAAAGTTCAATAATTTAAGAATTGCTTAAAATATTCAGCT
GAAACAATAGAACCATACTTTGTTCAAAAAAAAATTTTTT
TTTTTTTTGAGACAAAGTCTCGCTCTGTCACCCAGGCTGG
AGTGCAGTGGCACAATCTCGGCTCACTGCAAACTCCGCCC
CCCCAGGTTCACGCCATTCTCCTGCCTCAGCCTCTCAAGT
AGCTGGGACTACAGGTGCCCGCCACCACGCCCAGTTAAGT
TTTTTTTTTTTTTTTTTTTTGTATTTTTAGTAGAGACGGG
GTTTCACCGTGTTCGCCAGGATGGTCTCAATCTCCTGACC
TCGTGATCCACCACCTCAGCCCAAAATTTTTACATGTTAC
ATGATCTCAACTAAGTAAAAAATATATCTCTAAAACCATT
AAAAGTCAATCTAACAAACTGTTATTTATGAGATGTAAAA
TTAAGAGTGCTTTTCTTTCTTCTACATCATACTTTCTGTA
TTTTTCATATTTCCTGCCTTTTATTTATCCATTCAACACA
CTATCGAGCATTATTTGTGCCATTCATTGTTCTAGACACT
GGGGATACAGCAATGGGAAAAATAAAACAGATAAAATTTC
TACTTACATGGAGCCTCAGCTTCACTGAGAAGATAAACAA
TAAACAAATTTAAAAATTAGAATATATAGTATGAGAGAAA
GTAATTAAATGTTGTAGAGAAAAAGACAGCAAAAAAAGAG
GATTCAGGAGTGCCAATGAGAGAAGAGTACAACTTTAAAT
GGGGGAGTCAGAGAGGCCTCACTCAGATGGTGACATTTGA
ATAGATTCCATTAGGAGTTTAATAGGGTGCCATGTGGAGA
TGTGGGGACGCACTGCAGACAGAGGGAACAGCAGGAGCAA
AGGCTCTGAGGTGGGATGTGCCTGAGCATTCATAAAACAA
CAAAGAGGTCAATGAGGCTAGAGCAAATGGTCATGTCATT
TTTCATGAGTCAAAGACAAGCATTTTAAAAGAAAGAATAG
GAAAAGACATATCTGTTTCAGTACAGATGTTATCAGAGAA
GCAGAATTAAAAACCTGCATTTGATGAAAAAAAAAAAGAC
CATACGGAAGTTCCGTTTAATTTTTTCTAATTAATTCCCA
GTGATTCTATTTGAAAATTTAAATTGCATTTATTATTAAT
TTTAAACACAGTATAGTGGCTTTGCTTGAAAAAGCAGATT
TTTATAAAAGTCTTTACATACAAAGAAGTGATTGTGTCCA
TCAAAAGATAAAGAAATGTAGTGAATTCAATTAAATATTA
TACTGAAGTTAAAAGGAATCAAAATGGATAGATCACTAAA
GCACAGTGTTAACTGAAAAATACATGTTTGACAATGTGTA
CAGCAAGATACCATTAATGTAGCTTATTAAACACACACAT
AAAGCAGTGATATATATTGTTAGCAGATGTGTATGGGTAT
GTAAAGTTATAGGAAACAAGCAGGAAGGGTACATACTAAA
GTGATGACAGTGGTTGCCTAGAAGAGGGGATGTGACAAAA
ATGATGGAGGAGGTCAAAGGAGGAAGATCTCTTAAAGCTG
GAAACAAAAGGACAAAACATTAATTATTGTTAATGTGAGG
TGGACATATAGATGCTTATTATATAAAGCTTTGTACTTTT
TCAGATTTTTAAAATTTTCCTCAAAAAAGGAAGGAAGGAA
GGAAGGAAGGAAGGAAGGAAGGAAGGAAGGAAGGAAGGAG
GGAGGGAGGGAGGGAGGGAGGGAGGGAGGGAGGGAGGGAA
GGAAGGAGAGAAGGCAGGCAGGCAGGCAGGCCTGTCCTCC
ACCTATGAGGTAAGCAAGTCAGTTAAAATCAACAAGTGTT
CAGTAACCACCTGTGATATGGCAGGCACTGTGCCCAGAGG
TAGATGTATTGAAGTGAGTAAGACACAGTCCCTTCCCTAA
AGCAGCTTCCCGGGAGAAGTCTGGTAAGCACATGAGTATG
TGTTTTAATGTGGTTTTTTTTTTTTAAGCTACACAATCTA
ATTGTTAATACCTTATTCTAGATAAATCATCACTGATAAT
AGCTTAATTTTATTTTCATTAAGGATACTAACTCTAATTT
AACTAGAAAGAGGATACTTGCTAAAGATAGATTTATTAAT
TAACATTAAATGGGGAGAGGTCAAACAGTCCCATAATCAA
TGAGCATTTGTGTGGGGTGGGGTCAATTGCTGCTAATACT
CTATTATAAATTACCCTAATGAAATCACAAGTAATATTAT
TTCATTAGGGTAATTTACAAAGAATTTACAAATCTTTCAT
TTGTAAATCATAAAAAAAAACTAACTTAATCAGAGTTCAC
AGATTGAAAAGTACAAAGATGGTTCTAGCCTCTAGCTCTA
GCTTCAGTCAGGACTGGATCCAGGTGCTCAATGTCACCTA
CAATCTCTCTCTACAACAGTTGGTTCTGCTATCTTTGCAA
TGGCAAATTTCTAAGGCAGATCCTCTGTATGAAGTGAAAA
AAAAAAATAGTCATCAGTGGCTCCAGCTAAAGGGAACACT
TCACACACACAAGTCCCAGACAGATACTGTGTTCACTCGC
AATAGGTTGGCTTTGTGGTGTGTTTGCTCCCAATAGGTTG
GCTTTGTGATGTGTTCACCATGGTGTCCAAGGGACATATC
AGCTCCAGTGAGCTGAGAATGGAGGACACGTGCTTCTTCA
AAGGAAAATGAACACTGTAAGCAAAAACAAAAGTATATAC
AGCATATGAAAAAAGTTATTTACAAAATATTTTGTCATTA
AGCTGTGGTAATGATTCTGATACCAACCTCTGCTAAGCAT
ACTACCAACATCATCTCATCTAGACCATATAGCAACATCT
GAGGTAGATACTCTTATGCCTATTTTAGAGTTCAGTAACT
CAACTCCCAAAGGAGTTAAATTGTCCAATTACGTAGCAGA
AATGGGATTAGCAACCAGGTGGTAGATTAATTATTACTTT
GAAAGGATCAGATTATTCTATCAAAATGAATTCTATTTGC
TTTTAAAGATTATTATAATCCAGGCCAGAAAAAGATACTC
TTAAAATTCTTAAACAATAAATCCAGTTCCTGTTAGTAAC
TATCTGAAATGTGAACCCAGTCTAATGAATGTCATCCTCT
TAGGATAACCAACTCATATCTTACATATATTTCATCACAT
CCAGTTGCTTTGCAGAATTTATTCTCCATTTTTTTATGGA
TGGTCTTTGATTTTAAAAAATGTAATTTATGTCTCTAGAA
AACAACCTGTAAAAAATAATAACAGTTTTCTACAAAACTA
TAGCAATTCTTGGCACTCACTGCAGTGTTGTGAGGCCACT
CAGCTCAGCCTTCCAGTCCTGGCTGAATTTTCCACACAAA
TCTTTTTCCATTTTCCAACTATCCTCCTCCTTTGGGATTC
TCTCCACTTTCAGCTCCCTGCTACATATAAAGCAAACTGA
CACAATCTCTTAATATCAATAATTCAATTCAGTAAATATG
TGTAAAGTGCTACTATGTGCTAGGCACTCTGCTAGGCTGT
AGGGACTCAAACTTAAAGAGACACAGTCTTTGCCCTTGAG
GAGTCCATAGTCTAGGAGTGAAGATAGTACTGTCTCCCTC
TCTCTCACCATCTGTCTCTTCCTTTCTCCCTCTTCATTCC
TTTCTTTCTTGGCATTAAGAGAAAAAAAGCAGAGACTGAA
ATCCAACCACTTTTCCATTAGCCAAACCTGCACCCTGGCC
CAAGGCTCCATCGGTCTAGAGGAAGGAGCATCTTTCTCCA
AGGTGGTAGCTTTGCACAAAGGTGCCATGTGTGATTAGAA
AGTTCTGCCTCTCTGCCTTCTTTCTTAGTTCCTTCCTTCC
TGCCTGCCTTCTTTCCTTCCTCCCTTCCTCCCTTCCTTCC
CCCTTCCTCCCTTCCTTCCTTTCTTCCTCTCTTTCATTCT
TACTTCCTTTCTTCCTTCTATCCTTCCATCCATCACTATT
GGCCACTGTCTGTGCTATAATAGATGTTGAATATCCAACA
GTAACCAAGACAGAGTTTCTGTACTCATGAATCTTACAGC
ATAGCTAGAAATATAAATGGATAAATTATAATAAAAGGAG
AATGCATTATTACAAACATGAAAAACAAGTAGCATGAAAG
AATAACTAACTCAATCTAAAGAGGGAGAAAAAGAAAATGG
TCAGAAGAGTCCACCTCTGAGCTGGGTTTGAAGTGTCAGT
TGGAGTTTGCTGAATGGACAAAAAAGGAAGAGCAGCCAGC
CAGCGTAAATAGGATATCAAAGCTCAGAGGTGTGAAACAC
CATTGTACTTACAATGGTGTTTTTGCTTCAGTATTAAAGG
AATTTGCTACTTGCCACTTTGCAAAAAATCTCAAAGTAGT
CCCACAAACTATAATCAGCTTTGAATAAAGGTTCTAGGCA
GGCACAATGGCATATCCTTATAGTCCCAGCCACTTGGGAG
GCTGAGATGGGCAGATCACTTGAGCCGAGAAGTTTGAGAC
TAGCCTGGGCAACATAGTGAGACCCCAACTCAAAAGAAAA
GATCTAAAACTATATTATCTTTCAAAACCAGGGGAAAAAG
TCATTCGGGTAGCATCAATAAGCTATATTTTCATCTAGAA
TTGACCTCAACAGAAGCAAAATCACATGTCATTAGAATTT
CTTCATAATCCCAGACCAGGCAGGAGTCAAGTAAAAAGAT
GAAACATTTTTATTTCAAAGCAGAGTCAAAGGCAGAAAAA
AAAATATGTATCATTTAAATTGAAAAACATAAAAAATAAA
AAAAGGCAGTTCCTTTCCTTTTTCACTCTCAGCCTGCACC
TTTAATTATCTAGACATTTGCTGCAACTCTTCCTGCCCTC
CTGCTGTGTGGAGACCACTTGGTGAACAGATCTCTGTGCA
TCTTAGTAAAGCATGGATAGAGGTTATTGCCCACATTTGT
TTATGGATCTACTCCACATTACAGAGAAATGTTTGCTTAA
GAAAGAGCTAAGGGCTGGGCACAGTGGCTCATGCCTGTAA
TCCCAGCACTTTGGGAGGCCAAAGCAGGCAGATCACCTGA
GGTCAGGAGTTCGAGACCAGCCTAGACAACATGGCAAAAC
CCCGTCTCTATTAAAAATACAAAAATTAGCTGGGCGTGGT
GGTGCATGCCTGTAATCCCAGCTACTTAGGAGACTGAGGC
AGGAGAATCGCTTGAACCCAGGAGGCAGAGGATTCAGTGA
GCCAAGATCGTGCCACTGCACTCCAGCCTGGTGACAGAGA
AAGACTTCGTCTCAAGAAAAAAAAAAAGAAAGAAAGAAAG
AAAGAGAGCTAGGGAGGTGCCAACACAAAAGCTAACCAGC
CCATTTCTTCACAGGACATGTTGGTCCTCTTGAAGTGAGG
TCTGAGGTCATTTGTGGGGCATCAGAGAGGATGAACGCAT
GGCTGATTTTATGAGGCTTGCTGAGAGATAAGGCGCAGAC
TGCAGCTTTAACTGCTACAAGGTCAAATACTTGACCAAAA
GTGAAAACAAAAATGAAGGAAGTAGAATGTTGCAAATGAC
AGAAAGGAGAAAAAAAAAAAAAATCTCTCAAAACACTATG
TAAAAGATGCACTGAAAAATAATTTTACTAAGGTAGCTGT
ATGAATCTCTCTATGGTTTCTGTTCTGTGTTTTCATGATC
AGCTCAAGTAACTAAGTACATATGGCATGTTTGTAAGTAA
AGCAGTCAATGAAGTTAGTTACACCTCTGCATTTATTACT
ATGCCCCTGAGTATTATTAACTTTTACAATCCCCATAAAA
TATAATTTATCACTTAAATAATTTGCTTTGTGTGAGGGTT
CAGTGTGCTCCAGTGCCTTCCTGCTCATTAAATGAGATAT
TTTTACTTAATGAGCCAAGGATGTCCTTTGTATTTAACAT
TTGAATTGATTTCTAACACTTCACTTTTATAATAGTTTGG
TGTGTAATTCCAAAAAATATGGGTTTTATTTCACAATGTC
AAAGAAAAACAGTTGAGATTGTTAGATACATGTGGCATTT
TAAGTGATAAGAAATGGTTTTATCCCTAACTAACCATAAA
GATGGAGCGAACAAAAATCATGAAAGTATGCCACCATAAA
ATAATTATTTCTTTGCATTAGGAAGGAAATAATGGAATTT
GGGAACTGACATATCTATTGATAGTTCAAAACAAAAGTTC
AACTCTAAGCCACTCTGAAAAAAAGTTGTGATCTAAAGCA
AAAATACACAGTCAACGCTGCCATGGTTAGCTGAACGTCT
TGGGATTTTTTCAACATGTATAACCACTAGCTTCTGGGTC
AGCAGTGTCCACTTGATGAAAATGACTAGCTGTTTGGAAC
TTTCTTTCCATTTAACAAACCAAAGCTTCAGAATTGAAAT
CCCATATTTTCTAAATTATTTTTCAATCCTTTGGTATTCT
AAACAGTTGAAGATACTTACTGTCACCAGACAGGGAAAGA
GAGGAAAAACCAGGCCCAGAAATGGGGAATAAAGATATCT
TTGAGCTGGCCCCAGTTGCTCACGCCTATAATCCCAGCAC
TTTGGGAGGCCAAGGTGGGCAGATCACTTGAGGTCAGGAG
TTCGAGACCAGCCTGGCCAACATAGTGAAACCTCGTCTCC
ACTAAAAATGCAAAAATCAGCCGGGCATGGTGGTACATGC
CCATAGTCCTAGCCACTTTGGAGGCTGAGACAGGAGAATC
ACTTGAACCCAGGAGGCAGAGGTTGCAGTGAGCCAAGATC
ACACAACTGCACTCCAGCCTGGGCGACAGAATGAGACTCT
GTCTCAAAAAAAAAAAAAAAAAAAAAAAAACCCACATATC
TTTGATATGAGAACTACAGGCAAAAATGTTATATTAATCC
AAATTATTCATAATTCACAATGTATACATATATGTGTACA
TGTGTATGTGCATATATCTTAATGTAAAGTTTCTATTTTA
GATAACAGCACACTGGAATGATCATTTATTAAGCATTTTT
TTATTCTGCTTCAAATATGTATAAACAAGCATATCATTAT
AGTACAATATAAAATCATTAAGAAAAGCAGGATTTAAAAG
ATTTGGGAATAAAACTGTTGAATGCTTATTCTGGTTTTAT
ATACTCTAGAGAATTTGAGTACTGTTTCCCTCGCTTCTTA
TTCAGAATTGTCTCCCATTCTATATCCCCTGCCTATTCTT
TCAGATCCATGAAAATAGACCATAATTTCAATCGTCTGTG
ATGACAAAGGAACTAGACCAATAAGACCTTAAAACATTAG
TACTGCAAAGTTGGTCAAAAACCATTTCCATGGTTGAATA
ACCTTAGAAACTAATGCCTAGTATAGTCTCCGCCTATAGT
TTCACAATGCACATTTGCATTTTTAAAACTATGGAAAATT
CTACAAAAAGAAAACTTGTTTATCCCAGGGTTTCCCACAT
GTATATGACTACAGAAATGTTTACTTCAGTAACACCTTTG
GATACCCATTAACACTACGGTTTTTTCAAAAAGAATTTCA
GAAATGGTTTAACAATTAAATAAATTTAATTAAATAACCA
ATTGAGTGAGGGTATTTGAGTGATGATTGAGTGAGGGTGT
TTATATTTTAGAAAATACCCCTTTCTAGCCAGGCCACAGT
GGCTCATGCCTGTAATCCCAGCACTTTGAGAGGCTGAGGC
AGGAGGACTGCTTGAGGCCTGGAGCTCAAGAGAAATGAAC
AAAGTATTAATAAATTGAAAGGTACATTTGAGTTAGAGAA
AAGTTTAAATTAAGAAATAGTTCAATAATGCACATTTAGT
ATTTGGAAGAAACTAGTTTGTGTATTTGGGATTCATGCCC
TAGAGGATCTAACTTTAATAAATGAAATCGTAATTATTTT
AAATTAATTAAATCATTTTCAATGAATTCATCATTAATAC
TATTATGCATTTTTTAAAAATTGCCCCAAGTACTAATGTA
GTATTAATTCCAAATTAACATAATTAAAAATAATAAAAAT
TTAGTAAATTCTCATAACTGGTTCAAAATATATATTGAAG
AAAAACAGCATTTCTATGTGCATTGATTTTTTTTAATTGA
TTCTCCAAGCATAGCTACATTTTTAAAAAAAGAAAAAAAA
ATGACTCACACACCGTGGATTCCTTTGATTGTTGAATCAC
TTTTCTAATATAAACAGAAGCAGTGAGTAACACTCTAAAT
GGTATACAGCAACGTTGTTCTACAAAATGAAGATTAATAC
CGAAAGAATCTTTCAGTTACCTTACATATTTGAATTTCAA
TTCTGTCAAATAATCATAACTTTTTCCTTTCATTGTAATA
TGTATATAATCCTTAAAATGTACTTGCATTTTAGTTTTAC
GTCTAGAAAAATCTCTATAAATGGATGTCACTAGAAAAGC
TCGTACACTGTGTCTATGCCCACAAAAGCAGCCTTATTTC
TTTTCACCCCTTAATCCAGTTATCCTCCAGCAAAACCAAC
AATCTCCCAGGAAGACTTCCTTGAGACTTCTGCTCCAAAC
TGGTTTAGACACCTGACCTCTAACTCTCAGTGACATCTCA
TGCCTACCTCTTTTACTTCCCACATTTTATCAAAATTATC
TGTTTATCTGTTCATCTGTGGAAACTCAAAAGTTGAACAA
ATAAGTGATTTAAAAGATGGCCAATTATTAGAAAGTCAAA
AAACAATAGATGTTGGCATGGATGTGGTGAAAAAGGAAAA
CTTATACACTACTGGTGGGAATGTAAATTAGTATAACCTC
TATGGAGACAGTATGGGGATTTCTCAAAGAACTTAAAGTA
GATCTACCATTTGATCCAGAGAGCCCACTACTGGTTATCT
ACCCAAAGGAAAAGAAACCATTATATCAAAAAGCCACCTG
TACACATATTTTATCATAGCACAATTCATAATTGCAAAGA
TATGGAGCCAAACTAAGTGCCCATCAACCAATAACAGCAT
AAAGAAAATGTGGTATATAAACACCCTGGAATACTACTCA
GCCATAAAAAAGAATGCAATGTTGCCTTTTGCAGCAACCT
GGATGGAGCTGGAGGCCATTATTCTAAGTGAAGTAATTCA
GGTATGGAAAACCAAATACCATACGTTCTCACTTATAAGT
GGGAGCTAAACTATGGGTTCACAAAGGCGTACAGAGTGGT
ATGATGGATGTTGGAGACTGAGAAGAGGGGGGGAAGTGAG
GGATAAAAAACTACATATTGGGCACAATGTACACTTCTCG
TGTGATGGGTGAACTAAAATCTCAGACTTCATCACTATAC
AATTCATCCATGTAACCAAAAACCACTTGTACCCCTAAAG
CTATTGAAACTAAAAAAAAATTTTAAAGATGGCAAACTCC
TAAAAGTGAAATTATCATGTAATACTTATAAGATAATCAA
AGGAATTAAGTGACGATGATGTTTTAAGGAACACAATGTC
CTGCTGGGAAGAACGTGGAGAGTGTTATTGTTTCTCTGAA
GGATTTTGCCTTTTTTTTAATTAAGTAAATTCTATACACA
TTTTTTCCAGAATTTTTTTTTTAGTTTTACTTTAAGTCAA
TGATATGAATTAGATAGAATTCTAAGTCAATGCTATACTC
ATTTTTTCCAGAATGGTTTTTTTTTTAGTTTTACTTTAAG
TCAATGACATGAATTAGATAAAATTCTCAAGCTTTCATTA
AGACTTTAAGAGGCTACCACCTGCCTCCATGGACATTTAG
CATTTCACTGACTTTCTTGCATTACCATAACAAAATGTTC
TCATGAGGAAGCAGCTAGTGCTGATTTATATTCTCTATCC
TGTCTTTAAAATTGAGACCCCATGATAGTCTTCACTGACC
CCAGATCTTCTTGCACTAGTCCTTGTGAGAATGCCCAGCA
TATTCAGTATCTTAAACTGAAAAAAGAAAAATCTCTACAA
ACTTGCTTGGTTAAGAGAGTGTAGGCCCTTGGAGAGTAGA
GCCCAAGAAAGTAGAACATATCTGATAATCTTTCTCAGTA
CTAGAGTTCCCTCCTTTCTAGAGATGGCTATTTTCCTGAC
GTCTCAGCAGAAGTACTGGGCACAGAACCCAGGTTTACTA
ACTTAGCCATGGTCTCTTTCCATAAGCCCTCATTTCAGCA
GATCCAAAAAAAAAAAAAAAAGGAGATTTTTAGAATCACA
GGCCTCCTTCCATTATAACCATCATCAGCTTTGATATTAC
CAGATACTTCCTCTAGTATTTTATTAAAAAATATTGAGTC
TCTGTGATATCTCTTATTTCATGGCAATGTAGTTTGCAAT
TTGCCTAGTCTCACACCTGGGAAGAAGCAAGGGCATTTTA
TTGTGTCAGAGCAAACATTCATGTAAAAAGCAGGAGAAAA
AAGACCTTTCACTTTTAACCATGAGCAAGTTCTCACCCTC
CCTGTGCATCTAGCTTTCAGGTGAAGATGAGTTGACCAAA
GTGGATGTGGCTGATCCAGCTGTTGCACCCTCCATCCAGC
ATAACTTTTGTGCCGTTGCCTTTGGTGCAACCCCTTGACA
TGAAACCACAGTTCTTCCAATAAGCAGAGTGAATGTGAAC
ACATGTTGGCAGAACTCTGCCATTTACAAAGGAGGTGGTG
AGATATTACTGAGGAAAAGCTAGACAATGCTGCACCAGCA
ATCTGATCCTGCTCATTCTTTCTCCAACTCTGCAGAGTTT
CCAACTCTGCAGGAGTAGTGGCTGTGAAATACATGGGAAA
GAGTTTGAAAAGTGTATATCCCACATTTCACAGCACTTTC
CAGGATTTTATATTTCAGCATAGACAAAAGTAAGTGTATA
ATGCTTGTAAATAAAATTTACAAACCAAACAGAATTTTGC
CAAACAAAAAAGTTGTTTCCCTTACAGCAGCCCAACTTGT
GATTTCATTAACAAAATTGATGTTAGTTCAAATCAAATAT
CTCATATCATTAAACCATCCACAAGCAAATTTGTTTTACA
TTAACAGTTGAGTAACCCTGCAGAGAGTGCAAGCTCAGGG
GAACAGAAAGTGAAAATATAGTCTTATCAGCATGATTTAA
ATTAATTAAACAAGCATTAGTACCTTCAAGCAGTTACACA
CTATTGCTTTAAGTCTTTGGTGAGGAAAGCTATGATTTAC
ATGTTCAATCATTTTAATACTTTCTATGAACCAGATGTTA
CAGTAGCTTTGTTAGCTGATGCTATAAACAAAAGATACAG
TTGAAAACACATGCTATAATAATTAAAATGTTATTATGCT
GACACCATCTTTCTTCTAGGATCTTGTAACATCTGTATTG
ACTGTGATAAGCATTGATTATCTGGAATGATGTAAAATAT
TTGGGGAGTTAATAACAATCAGGAATTCAGTACATGCTAA
GACAGCAAAGATAAATCACAGGAAATCCACATCAAAGCAG
GTTTGTGAATAAGCTTGTTTTTATAGTTAATGACTCACTA
TAAAGTGCATATACACATTTCTTTTCTCCAATGAGATGCA
CAAGGAAATGCCATAAAGAAACATCCCGTCCTGTGTAGCA
TTTCTGTACATCTGTCGAATTTCCATATGTAGAGAGGAGG
ATGTCAACACACAGCACTACAAAGACTGAATTGATCCAAT
CCATCAAGTACTTAACATGCACTTTTAAAATCATTAAAAA
GTTCTTTGAATTATTAAGACCTATTTCAAAAGAAAAAAAA
AAAGCCCACAACTTATAAATCTTGCATTTCCTGAGAGGTT
AATTTAAGGATGCTAGGGTCAGCAGTTATCCAGTTCTAGC
AAAGATTCGGAAATTTCCCTTCAAATATGGCCTGATAGTG
AGTCATTTTCTTTTTTTCTTTTTTTAAAGAAAATCTCACC
CAGCATCACCAAGTGGATGCCTTACCCTCTTTGTGAACCT
TATTTGAAGAATAAACTGCTCAAGGCACTAAACTGGGGCT
CTTTTCAGTTTATCAAAATAGACACAGAAATAACTGACAG
TCTGTGATCTATTTCTCATGTGTATACACATGGGTGCACA
GAAGCTTTGTATAATATAGAGTAAACCCTTCAACGTAATC
TAAAAGCTCATCGCCATCAGCCTCCCACCTTCTCTCTAGC
CTCACCTATCACCACTGACCATCATTCCCAGCTACTTCCA
ATCTCCTTCCTGCTGCACTTCACCATAGCCCTTATACCCA
CAACATGCTTCCCTCTCCTGCCTGCCTATTTAACTGCCCC
TGGGTCCATTCCCCATATGATTTAGTCTTCATATCCCCTA
GAAAGTCTTGTGTGATGCCCTCCACTTTGGCTCAAGTGCA
TTTTTAAGGTGCTCCCACAGAACCTTATACTTACATCTTC
CAAAATATTTATCACATTGTATCAAAATGGTCATTTGTCT
CGTCTGTTTCCCCACAAGTCTATGAGGTCTTTGAAAGCAG
GGGCCACATTTTATACATCTTTGTATTTTCAGGAAAAGCA
TATAGCATCTACTAAATGCATGCTCAGTGAATGGAAAAAT
AAGTCAATGCCACATTCATCCACATCGTATAATTTGACTC
TGAGAAAGATCCTATCAGAGATGTCTTACAACCAGAATAC
AATGAGGAATTATTCTAAGCATGTTCTAGGGATGCAGAGT
GTCCTAGACTGGTTCCAACACTTTAGAGAGGATTTGGATC
CTGTGAGTTCTGAGAATAAAATGAGAAGAAGCCAAGAGGA
AAACTAAAATCCGTCTAGATTTGTACCCTAGAAGAAATCT
AAATAGGTAGTCAATATGATAACCAATATTTTCCAAATAA
CATAAACTAGTAAAATGCTTCCCAAACCTGGCTGATTCCA
CTCCTGAGTGTTACTGTAGAGATGGGGATTGGAGGGAGAG
GATGGAAAAAAGGGAGTAGAGAAGGGTTGGGGAAGACACA
TGTCCATGGTAAGACAGATAATAGAATGTCCATAGCTGCT
TTATTTATAATAGCCAAACATTGGAAACATGTCAAGCGTT
CCTCAACAGATGAATAGCTAAACATTTTGTGGTATGTTTA
TAAAATTAAATACTATTCAGCAATCAAAAGAAAGAAACTA
CTGATGCACACTACATGGGTGAATCTCAAAAACATGATGC
TGGGTGAAAAAAGCCTTACGCAAGAGTACATATTGTGTGA
TTCTATTTCTATGCAGATCAGAATAGGCAAAACTATGGTA
AAAACAAAAATTAGAATGCTAGTTGCCTATTCTGGAATGG
GCCACAAGGACACTTTCTGGGGTGATGATAATGTCCTATA
TCTACATGAATATAATCTGTGTAATCTGTAAGTTACACAG
GTATATGTGTATCTATACATAATCATACACATATATATTT
GTCAAAATGTACCAAATGGCACACTTAAGATTTGTACTTT
CCACTGTGTGTAATTTTTATCTTAAAAATCACAAATAATT
CTTGAGTTCTAACTAATGATATACCTGCTGAAATGTTTAG
GAGTGAAGTGTATTGAGGTTTTTAACTGATTTTTAAATTT
ATCAAAGATGGGACTGATGGATGGATAAAAGGATGGAAAG
ATGAAAAGATATGTGATAAACTAAATGTAGGAAAATGTTA
GTTGTAGCCTCTAGGTGGCCAGTATATGAGTGTTCCTTGT
ATGATTCTTTCAACTTAGTTGTATTTGAAAATTTTTTATG
ACAAAATAGTAAGGGTAGAGTATATATTCTAATACTTCAT
CCCAAATTACTGGGGGGCAGGGAACGGAGGTACAAACATG
TTATTTGTCTACATTTTGTTAAGCTTTCCAAGTGACTTTG
TATTCAGCAATCAGCTACAGGTTGATGAGATTAATATTTA
GGACTTACTGGAATTTGTCCCAATTTAATAATGTTGTGAG
AACCCACATCCCAACACCCAATTTTTTCTCTCACCTATCA
CAAATTAATGCCCAAAATTCCACCAATCTAGATTCATTTC
ATGAGGGAGAAATAAATAAGCTAATAAATCAATAATTAAC
CCACAGTGAGAAAATAAGGTAATGGATCCTTTCCAACTGG
GCGTTATCTGAATATGCATTTTCATGAAAGATAAGGCAGG
CCAAGAACAGAAAACTGAGGAGAAAATGTCTTCTCAGAGA
GAATAAGAACATCTGAAAGTGCCCTTGACAATCTTGCCTC
CTCTCAGCTGTGCCTGAGAAGTACCATACAGTAAAATAAC
CAAAACACAGCAATTGATTGAGATACTGAAGAAAAGCTTT
TTTGCCCTTTTGGGCCTCAATTACTTTAGCTGTAAAACAC
AATCTTTCCTGTTATCCATAACGGTTACAAGATGGGATTG
CTGGATGAAATACAGGATGCCTAGTTAAATTTGAATTTTG
GATAAACTGCATATATTTAGTATATCTGTGTTTCCACTAT
TGTATGGTACATACTCACACTAAAATATATATATATATTA
TTTACCCAACGTTCAAGTTTAACTGCGCATTTTATTTTAT
TATCGTTTTGTATTTGTTTTTCTGTCTGTTGCTAAATCTG
GCAACTCTATTCCAAGGGGAAGTGAATATTAGAACTTCAG
CTCAGATTCAGTGCTATTTTGGCAAAAAATTCCTTATGAC
TGAGAAACCAAAGCGACTCATTTTGAAAAGTGTAAGTATT
ATGTGTAAAAAGGTTTTAAGTGCATGATGCAAATGGAGTT
TTTGGTTTTTTTTTTTGGAGATGGAGTCTTGCTTAGTTGC
CCAGGCTGGAGTGCAGTGGTGCAATCTTGGCTCACTGCAA
CTTCTGCCTCCTGGTTTCAAGCGATTCTCCTGCCTCAGCC
TCTCAAGTAGCTGGGACTACAGGCGCCTGCCATGATGCCT
GGCTAATTTTTTTTTTTTTTTTTTTTTAGTAGAGATGGGT
TTTCACCATATTGGCCAGGCTGACCTCAAACTCCTGACCT
TGTGATCCACTCGCCTCGGACTCCCAAAGTGCTGGGATTA
CAGGCGTGAGCCACCGCGCCCGGCTGCAAATGGAGTTTTC
AAACTTTAAGCCATTCAGATGAGGCATCCTTGTTTGCAGT
AAGACCAATGTCTGATTCTGCAGAGGCTCTATAATTCACC
ACTGTGCCGAGCCGAAAAGGAATCGTGGAAGCTTCTGTGA
ACTTTATGCAGATAAATAAGGAAAGAAATGCCACAAGATA
TGTGAGTCAATGCAACTGTCTCCATGTGTAAAACGTTGCA
CATGATTGGGGTGAGAATGGGGAAAGGTACTTGACTTGGA
TGAATACATCTACTTCATACAAATTGAAGAATTGTTTTAA
CCGTGTTCAGCTCCAGCTGAATGACTCCACCTCAACTTAA
TGCAAGCATGAGATGTTTCTTACTCATCTGAAGTCAGAGT
AGGTTCAAATAACAGACATTAAATACCCACCCTGGAATCT
GGAAGAGGTCACTGGGGCTAACTGAATACTCCATTGTTTT
ATTTTAAAATTCTGTGTGAAATGGCCACCGATAAAAAATG
AGTTTTTCCTTAAAATGCTGACTGAATTTGTTTTGCAGGA
AAAGGAATAGGCAGCAGACACAGTTGAAATCTCCCTGCTT
GGGCATTCAGCTTCAGAGTGGAGAAGTTGAATATTTCATA
TTTAAAAGTTGAAATTAAACTTCCAACATCAGGTATCATA
TTTTAGAAGCCACAATGGTAAGAGTCAGTCCCAGAAGAGT
CTTGTTTATTATTGTTTATTCTCATAAACATAGATCATTG
TGAAGGAAATGTGAAAGAGCTGAAAGTAATAAGAAGTTGC
TGTCAGATAAAAGCTGACCTTCAGAGTCTACACATGCAGT
TTCTTCCAGGTTTCTTGTAACGTGCAGCTCCTTTATATGG
TGGGTGAAAATTTTGAGTTAGGAACATGTCACGTTTTGCA
CAAGCTTTTGAAATCTTAACTAAACACTAACTGAGGTCAC
CCCTAAAGAAACAAAAGTGTTTACCTAAATGCAGTCTCAC
CTTCATATACACATTACACATTTGATTTCATATTTTCTAC
ACACATTTTAAATTCATTTGCTCTTTCTTTATACCATAAT
GTCTTTTCTTAACGCTATTTTAGTTTCTCAACTATTGTTT
ATTCCACCCATTCAGCACTGTACATTTAAGCTTTTTATTT
TTTTTAAAGACTATGCATTAACTTTTCTTTTTATAACCCT
GCACAGCTTTTTTTTTTTTTAAAAAAAATTGTTGTAACAT
TTTGTACTACGCCATGGCACCAGGATTAATTGTGTCTTCA
ATCATTATCTTGTCCTTGTTTTTTTCAGACCTGTGGCCTC
TGAAATTTTTCAAAACAGCTCAGGGACTAAAAAGACATCT
TCTTCACAATAGCATAAACTAATGCTCTGTAGACCCAACA
ATGGATGTTTATTGCACCTTACAAAACTACTTTAATTACC
TTCAGATTACTGGTTTTATTCAAATAGATTCATTCTCATC
TAAGGACGCCTGTGGACATTTACAAAAAGTCCTTACAATG
TAGTATTCTATGAAGAGCTATTATAATATTGTCCCTGGCT
TATATTTTAAAAAGGAAAAGGAGATGGATTCATATTAAAT
TTTTTAAAACCTTTAGGTATGAATATGCCAGGGAGGTTTT
ATCACTGTATGTGAGTTGAAAGCCTGGCACCTTAAGATTT
AATTTCCTCTCAGTGAGTCCCGGACCTGTTCCAGCACGGT
AACTACATCATCATAATCAGGTTAATACCTATCAGTCTGT
TGAACATAATCAAGCCTCTAGTTCATGCTGACACATTTAT
TTAGGCATAACATAATATATATGTATTTCTTTACCTTTGA
AATAGGCACCAATTAAAAAGATAAAGCATTTGAGTCTATC
TCCAAATTACTTTCATGTATACTTCATTACTTGAGTACTC
CCCATTATCTCAAAAAAAAGATTTCTTATTTTTAGTATAT
AAATAAAATAATAATTCAGATAATATGTATTAAATACTTA
TAGTGTCAGATACTGTGCTAAGTGCTTCACTCCTATTATG
TCATTTAATCTTTATAACGTCTCTAGGAAGTGTTTATATT
GTTTCCATTCTACAGATAAGAAAATTGAGTCATAAAAAAG
TTAAGTAACTTGTTGGTATTCCAAAGCAAGTGGTACAGCC
AGAATTCAGACCCAGAACTCCAAAACCCTCTATGCACTTG
ACCATTTTTTAATTTTTTATACACAAATTCAATTACAATC
TAATTTTATTATATTCAATATTAATATATTAAAATTACAT
CTAATATATGATGTAATTTTCAAACTGCACATTTCTATTT
TATAAAAATAAGAAATATTGATAATGCTAAAAAATAGCTA
ACTTTCCTTATACCTCTAAAACTCTCTGAGTTTAACATTG
TAGCTAAAAATAAATTTATGTGTGACCCAGTTCACTCAAG
AGAATCTCTAGAGATATGTGTATCTAATGGTCTTTTTTGG
TCACTACTTACTGTACCATGAACTAAAATAAATTTCACCA
TAGGCTTAGCCATTGAGAACCTGTGCTTGCCTTCAAAGCA
ATATCTGTGTATGCATATGCTATATGGCATACATTTTTCA
TATAAACAATAAAAATGGCTGGTCAAATAACTAGAAGGAG
GATATTGAATGTTCCCAGCACAAAGAAATGATAAATGTTT
GAGATGATGGATATGCTAATTACTTTGATCAGATCACTAT
ATATTGTATGTATCAAAGCATCGCAATACATCCCATAAAT
CTGTACAATTATTATATGTCAATTTTTTAAATTAGGATTT
ATAAAAAAAAAAAAGAAGAAGAAGATTGGGACACGTGAAA
ATGTGCCCCTCAGAGGAAAATTATTATTAAAGATTGTCAT
CTTGCACTGGCTTTCTACCTTTTCAAAAGGTGGCAAATCA
ATGGAGATGGGAAGCTCTTAAGGTCAAATGGTCAAATTGG
TTTTGTCTCTGAACACAATCCACACAGTTCCCTTTCAAAG
GTTTCATTATAAAACATAAGACCACGGTGAAACCCCGTCT
CTACTAAAAATACAAAAAATTAGCCGGGCGTGGTGGCGGG
CGCCTGTAGTCCCAGCTACTCGGACAGGCTGAGGCAGGAG
AATGGCGTGAACCCGGGAGGTGGAGCTTGCAGTGAGCCGA
GATTGCGCCACTGCACTCCAGTCTGGGCGACAGAGCGAGA
CTCCGACTCAAAAAAAAAAAAAAAAAAAAAAATTTTATAT
ATATATATATATAACTGTTCAAATGTGTTGTCGTAAGAGC
TTACCTGAATTTGGTTTTCAGGTATTTGGAGTCACATCCA
AAATTTCCTGGGGTGTTTAATCAATTGTCTCTTCCTTCCC
CTCTGCATTATCCTCCCCGATAGAAATTTGATTCTAAAAC
TAGGCCTTTTCATTCATAATAAATGGTTTCAAAGTTAGTT
TGAGGCAAATCATGAAGTCAGGTTGCTTTGTGTTTGGCCT
CCCCTCCCTTCTTAAGCTTTCCAGCTACCTTTGCTCTAAG
CTTCTCTCTTCCTTCAGCACTTTTTTCACACCCGGCTGTC
CTGGATTATTTTAGCCCCATCCCTTCATTGGTAGAGAAAG
GCAACATAGTAAACAAACTCATAACGTGATTGCTAGTCTA
AGACAATGCATCAATTTGGGGAGAATTTTAGGCACCAAGG
GTCTGAACAGGGAGGTATTTGGGGTTAAAGAAGCCTCAAA
TTAAGATAGTCTCTACCAACCTCTAAATATTATTCCTGCT
GAGATCAATCTAGTGATGAATAAGTTGAATCCATATCTAT
TGCCCTCCCTTAAAGTAGAAGAGGAAAAAAACTTGCCTTC
AATATTTCAACTATAAATCGAAGTCAAGGGAATTTGCAGA
AAGTGTAAGTAGTCCTTAGTTGGCCTTCATTCTAAAGTAA
GAAACTCACCAAAAGTAAAAGCAAAACTAACGAATCCCAT
TGCAATGTTTGGCAGCCTTCAAGAAGGCATCGGGAGAACC
AGATGTCTCCCTAGGTATAGCTCACATTCCTACCATGAAC
TTCTAAGATGGAAGTCTTCAAATAGGAGTACAAGTACTCC
CCAGTGGAAGGCACTTTTATTGCAGTGATTAATAAAAAGC
TTTCAAGCATAAAGGATCAAAGATGAATTTAAGTGAAAAG
AGAAATAATGTTGTTTCAACTATAAAAGAAGAGCTTTTTC
ATGAATTTTTTTAAATGGATGATAATGAGTAACAAATTGC
TTTGATATTTAGATTCCACAGGACATGTTTAAAAGAATAA
TGTTGCAGTTTCTTTTAGTTTTAAGGTAATCAGTTTCCAG
ACCCACACATTTCACACATACTCTCCAAAACTGCTCTGCT
TAAGAGCAAGCCATGGCCAGTGTATTACACCTATTCTCAT
TTCCCACTTCCTTGTATTAGGTTGGTGCAAATGTAATTGC
TGTTTTTGTCATTAAAATGCCATTACTTTTAATGGCAAAA
ACTGCAATTACATTTGCATCAACCTAATACAATTGTCTAT
TGCCCTCTTTACAAAAGAAAGGCCTACGTCTTACTCATTC
TGAATCTTATTATGGTGCATTGCCTTTAAAAAGTGTAATC
TTTGCGGTGGCAGAGGGACAATTTGAGATATTGGTGTCTA
GTAAATTTCTGTTTCTGTTAATCAAGATATTGGTCTGCTT
TACGGTTGATGTTTTGCATGTTTTCAAAGTGGTGAAAAGT
TTCACAATGACCTCCGACAGCTTAACATTACATCTTGCAT
AGAAGAAACACATGTCAGTATTCCATTTTCTTGCAATGTA
TTCAAATTCATGAAACACTGTCATTACTTTTCCAAATGAA
TGTTGAACAGCATAGAGGTATACTCAATTTTTTCTTAGAC
GTGTCTCCAGCTTGTTCTCAACCATTTCTCTAATCATATA
TTTATTCCCCCAATGCACTTATTTAATTTAAATTAACTCA
ACAGGAAGATGTTGTGGATCCAAATACTAAAAGCACTGAT
TAATACAGCTTTTTTAAGCACAGCGCCAAAAACTTCTCTT
TCTTTAATGTTAATTTTTCTTGAATCTTGTCTCATTCAGC
AAACGTGACATTTATCCATAGACACATGAACTAACTGAAG
GAAAAAACACGCACATCCATCTTCTGAAGAGATAATTTCA
ATAAAAATTTGCTCTTCATAATTAATAATTATCAAAATGT
GAGATGTATTTATACTTTTTTTCACAATACTCTCATTTTA
TTTGTTAAATTTTTATGAATACATAATAGTTGCGCATATG
TGTCAGGTATGTATTCTGATACATACACACAACATGTAAT
TATTAAATCTGGGTAATTGGGATATCCATCACCTCAAACA
TTTACCATTTCTTTGTGTTGGGAACATTTCAAGATTTTGC
TTCTAGCTATTGTGAAATACACAATAAGTTATTGTTAACT
ATAGGTGCCTTGTGCTGCCAAATACTAGATCTTACTCTAT
TTAACTCTTATTGATCAATTTGATCAATGATGCACCAATA
ATAATGTAGTGATCATTCAAACCAAATAATGTCTTTAACA
TCAGCCTTTTAAAATATTTACCATTTTTAAAATTCAAGGA
AAACTTTTTAAATATTTATTAATTCATTTAAAAATAACAA
TAAACCCATTCATATTAATATAAATTTTGTTCTATGAAAA
ATAATGACATTTTTAAAACCAAAGCAAGTTAGAAGAGTGA
CAATATTTTAAATTTTTTGTGAATGTCTTTAATATATCTG
GCTGAGAAGACTGCTGCATTCTCATATCTGCTTCTGCATT
TAACCCATTGTGATAAGCCATTTGGCTGAAGTATATAAAG
AAAATCTAACTCCTCAAAAATATTAATAAATAGCTGGAAA
AGGGAGGAGCATTTTAATAGCCTTTTCATATCATTGCAGA
TATTCTTCTTTGACACAACACCAAAACTCAACAAGTGGTA
AAAAAGTAGAATATTAGACATTGGAGACTACAAAAGGTGG
GTCGGTTGAGGGTGGCTGAGGGTTGAAAAATAACCTGTTG
AGTAAAATGTTCACTATTCGGGTGATGGATACACTAAAGG
TCCAGACTTCACCACTACACAATGTATGCATGTAAGAAAT
GTGCACTTGTACCCTCTAAATATATAAAAAATAAAATAAA
AAATAATATCTTAAAGGTTATTTGCAATGTGGAATCTGAA
GCTATATCAATGAAGTTTTTATACTCTGTTACACTAAAAT
CCATTCATCTATCTTGTGCTTTGTTTTTTTGTTTTGAGAC
AGGGTCTCACTTTGTCACCCAGGTTGGAGTGCAGTGGTGC
ACTCTCACCTCACTGCAGCCTCGACCCCCCAGGCCCAAGT
GATCCTTCTGCCTCGGCCCCCCAGGTAGCTGGGATTACAG
GCACACACTACCACGCTCAGCTAATTTTTGTATTTTTTGT
AGAGACGAGGTCTCACCATACTACCCAGGCTAATCTCGAA
CTCCTGAGCTCAGGGATCTGCCCGCCTTGGCCTCCCAAAG
TGCTAGGATTACAGGCATGAGTTGCTGTGCCCGGCCTGTC
TTGTGCTTTAAATGAATGCTTTGAAAAGCCTATGCATAAT
TTTGTAACATCATGTATTGACCATTTGGAAAATATGAGTT
CACTCAGTTAAGTAGATCTTCCAAATGTTGACACATTTCA
TTACACAATATCAAAAATTCACATTTGTTATCACCACTAA
TTTCATCAGAAAAGTCTTGAAGTATTGGGAAACTGCCATG
TTTCCAGTGACAAATACAAATTTTCCAAAATTTAAGTTTT
ATGTGAAAGCTTGAATTGTACCGCCAATAACAAATACTGT
CATTTGTTTCTCTTAACAGATTCACTTGGTTCATTTTTGA
AAAACTGTTTACCAAAAATCCAAGTCTAAATAATAGTAGT
TTGTCTGTCAATAGTTTCTTCAGGTAAAGATGGGGCTCCA
TGAAGAAAAAAAAAAACTAGCTAGTTCAGCTTTAACTGAA
ACAATTGCGCAAATACTTTTCCTTAAAATAACTATGTGTA
TTTCCCATGTTGTCACAAAGAATATCAGAAAGATATACAC
TTAAGGGCCAAGATTTAATAAAATTAAAGAACTTTCTTTA
GTGCAACTGGTTTTAAAAAAAAATAACCATTGCTCAGTAG
TGAAGTATATATTGATTAGTAACTGGCACAGTTGAGTGCC
ACTGTCTTGATTCACGTGAAGACACCAGCAGTTTTATTCG
CCATTGCTTTTGCATCATCAGTACAAATACCAATCCCAAG
AAAAAAAGGCAAATAGCTACCTACCTTATTACTACTATAA
AAATAACATTGACCTGGAAGATCACCTGAGGGGGTCTCAA
GAATCCCAGGGGTCTATGGACCAGATTTCAAGAACCATTT
GGACTAAGCTATTTGAGGGTGTTTTTCTTTGACAAATTAT
AATCCTATATAATTGTTAGGTACACAGTGAAGTTATGATA
TATGTATACAGTGTGGAATGATTGAATAAAGCTAACTAAC
ATATTCATCACCTTAAGTATTTATCATTTATTTCTCCTGT
CTGACTGAAATTTTGTACCCTTTGACAAACATCTCCCTAT
TTCTCCCATCCCCCAGCCTCTGGTAACCACCATTCTACCC
TCTGCTTCTATGAATTCAGTTGTTTTAGATTCCACATATA
AGTAAAAACATGTGTCTTTTGTTTTTCTGTGCCTGGCTTA
TTTCATGTAGCGTGATGTCCTCCAGGTTCGTCTGTGTTGT
AAATGATAAGACATCCTTCTTTTTTAAGGCTGAATAGTAT
TCCATTTTGTATTTATACCATCCATTTTTATCCATCCGTC
CTTTGATGGACACTTAGATTGATTCCATATTTTGGCTATT
ATCAACAATGCAATCAATGGGAGAGGACAGATGTCTTTTC
AACATACTGATTTTAAGTCCTTAGGATATACACCCAGAAG
TGGAATTGCTGGATGGAGCTAAACTATTTTGATTCCACTG
GATACATTTAAGATAATCTAACCCACTTACTTTAAAATTT
TTAACATTTATAATAAATCAGAAATTACTACTACTCTACT
TTTTACATTAATACAAAACAAAATTATAGATTTCAACCTA
AATAATATGTATAATGGACTACCTAGGTTTTCAATATTTT
TTTTGTATGGAAGATATAAACTAAATTTTTGAAACCCATT
GCTCCGAACACAGTCAAGCAAACTATAGGAAATAGAGCTG
TGTTGATTTTACTCTTGCTTGGCTTTTATCTCAATGATAG
TTTTCCAACCAAAAAAAAAAAGTTCATCAGAGAGTTCAGA
AATATGAAAGTGTCTTTGTCTTCAACTCTCTGTAAATTCC
CATTCTTTTAAATTTAAAAATAGCACATTGAAATTCTTTA
AAACAGCAGTAAATCTCATAACTCTACTGCCTTAATACAA
CCCTTATTTTCAGACATTATTCACAATAAGCACCCACATT
TTACTTAGATGAAATCATGATGTACAGAACCATTCTGAAA
TTCAGGACATTGTTTAAATGAAGCACAAAGTATAAACAAA
ATGCCACCATGAGACATACACTGTTGACACTTCATTTTAT
TTTCTACCAGTCTTCTCTATGTATTCACATATTTTACCTA
GATAAGCACACAAACATCCACAATTAGTATCATTTTGTGT
CTATGTTTGTTTTAGGTTTCATTTCTTTTCTTTAACTTTA
TAGGTAACTATTTTTCAACTGTTTAAATACAGTTCAAAAA
CATTAATGGCTAGCCAGGCGTGGTGGCTCAGGCCTGTAAT
CCCAGCACTTTGGGAGGCCGAGGCGGGAGGATCACAAGGT
CAGGAGTTCAAGACTAGCCTGGCCAATATGGTGAAACCCC
ATCTCTACAGAAAATACAAAAATTAGTTGGGCATGGTGGT
GTACATCTGTAATCCCAGCTACTCAGGAGGCTGAGACAGG
AGAATTGCTTGAACCCAGGAGGTGGAGGTTCCAGTGAGCT
GAGATTGTGCCATTACACTCCAGCCTGGGCAACAGAGCGA
GACTCCATCTCAAACAAAACAAAACAAAACAAAAAGGAGA
AAAGAAAAGAAAACATTAATGGCTGTATAATATTCCATGA
ACTATTTTCATGCCACGTTACCACCGGAGAGACTGTGCCA
ATTTACTTCCCCACAAGCAGTACAAAATGACATTTTTCCA
AATGTTTGCTACCATAAAGTATTCTCTTTTTCCTAGTATT
TGGTAAGTTGGTAAGTAGAGTTATATTGTGACTGAGTTTA
CAATTCTTTGTGCTGAATGTTTTTCCCTAATTTACTTTCC
TGTCAATATCTTCTACTGGTCTTGTCTAACCCTACCTGTG
CCCACGTTCTTTTTTTCTTTTAGCGTTTTGATGTTTCTGC
TAATTCACTTCCATGAGGTCTTTTTATGTTTAATGTATTA
GCCCTTGTTCTGTCCAACACAGATGATAAATTTCTTACTT
TTTGGCTTTTTAATTTGTTTTCAAGAATGATGCATTTTTA
TTTCCATTAAGTAAAATCTAGCCATTTTTACTCAGTATTT
ACCCTTAGGTTATTTGGACCCATTGATCAGCCCGGTGATT
CTGACACCAGAACCACATAATTGTTATTATCTAGTACGAA
ATGTTCTACCTCATATTCCTCTTTTTCAAATTTTCATGGC
TGTCTTCACTTGTTTACCTTTTTCCAGTGAAATCAAGAAT
CATTTAGACAGGTTAGAAAAAAAATGAAATTTGAATTGTA
ATTAAAATTAATCTGAAATTAATTTTTAAATATACAGTTT
TATAATATTTGGTCTTCGTAGCCAACAAAATGATAGTGTT
CCTATTATTTGTTTTTATTTATATTCCTCTGGAAAGTTGT
AGTCTTCAGATGCATCCTACGATTTCCTGTTAAAGTTATT
CTTAGGTATTTTAATTGTTGTATCTAATGGGAAGATCTTT
TATTCATCATTTTCTAGCTGATTTTTTTTTCCTTAAGACA
GAGTCTCACTCTGTTGCCCAGGCTCGAGGACAGTACAGTG
GCACAATCTCAGCTCACTACAATCTCCGTCTCCTGGGTTC
ATGCAATTCTCATGCCTCAGCCTGCCAAGTAACTGGGACT
ACAGGTGTGCGCGACCACACCCGGCTAATTTTTGTAGAGA
TGGGGTTTCACCACGTTGCCCAGGCTGATCTTGAACTCCT
GACCTCAGGTGATCTGCCCATCTCGGCCTCCCAAAATGCT
AGGAATAAAGGCATGAGCCACCATGCCCAGCCCTTCTAGC
TGATTATACAAGTCGCTAAGAAAGCTACCAGTTCAGGTAA
TTAGCCAATTAGCCGTGTTACTACTAGTTTTTCCTAATAG
CTTTTTCAGTTTATTTTCTTAGATATTTTTGGAAGGGCTA
TAAAAATAATCTGCAAGTAAGTGTAATTTTTTCTTCTTGT
TTAATAGCTAATAATTCTTGCTTCATGTCTTTTGAGATTA
ATAGAATTTCTAGAATAATGTTAAAGAATGACAGTAATAA
CTGTCAACCTTGTCTTGTTCCTAATTTTAGAAGAAATCAC
TCTAATTTTTCTTTGTCAGGTATTATATTGACTGTTGGTT
CCAGATATTTTATTTCAATCCGGGAAAAGAAGAATACTTC
TGATAATAGTTTACCATTAATTGTTACAAAGAATCAATAT
AAAATGTTATTGATACTACTTTGGCATCTTTGTGGTTTTT
TTTTTACATATTGATGACATGTTATACACTCTCTAATAAT
AAATATAAATTCTCCCTAACTGGTGTAGATCAGTTGTTTT
TGTTGTTGCTGCTGTGTGCTAGCATGACTTTGAAGTTCTA
TTCCTATCTATTTTCAAAAATAAAATTGACAAAATAAGTT
GTCATTTTCCTTTTTTTGTGTCCTCTTTGAAAAGCTTTGT
ATCAGGGTTATATTTTTAAATATAAGCTTTCCATAGGTGT
TTATGCAGAATTCCTTGAAAAAATTAACAAGTTACTTAAA
AAAAAAACCGTAACACTTTTATTCAAAATATTAATATTTT
TAATTTCTCCTGTTATTAGTCTAATAAAGTCTTTTATCTC
TTGATTACATTTTCATAACATGAGAATTTTTTCTATTTTA
CTTTCAGATGGATTATCACAAAGTTATCTGCAGTATTCAA
TTATAAATAGTCTTTTACCACTATTATATTTTATATATAT
ATATATATATATTCCTAAATATGTGTGTGTGTTTAATTTT
CAAGTTTGGTTTGCTTAAAACTGTGTTATTACTATTAGGT
TTCACTGCATTATTGTCTAAGATCATGGCCTATGGTCCAT
ATGACACCCGCTTTCTGTAATCTATTTAGATTTTTTGTAA
CTTGGTATATGATCAATCTTTTAAAACAGGGGTTCCCAAC
CCCCAGGCAGTGGACCAGTATTGGTCTGTGGCCTGTTAGC
AACTGGGCTGCCCGGCAGGAGGTGAGCGGCAGGCAAGGAG
CATTAGCGCATGAGCTCCGCCTCCTGCCAGATCAGTCACA
GAAATTAGATTCTCATAGGAGGGCGAACCGTATTGTGAAC
TGAGCATGCGAGGGATCTAGGATGCATGCTTCTTATGAGA
ATCTAGTGTCTGATGATCTGAGGTGAAACAGTTTCATCCC
AAAAACATCTCTGCCCCATCCCCGCCAACCCCTAGCTATG
GAAAAATTGTCTTCCACGAAACTGGTCCCTGTAGCCAAAA
ACGCTGGGGACTGCTGTTTAAAATATTCCCTGGACACTTA
AAAGTATATTCTCTATTGGTAGTATTTTTTCTAAAGTTCA
CCTTAGTTCAATTGCAGTGATTATGGCTACTTGAGTTATC
TAAAGCTGAGAGAAGCCTCCAAAAATAATGTCTTATACTT
AATTTTTCCTATATTTTGAACCCCAAAATGTATCATGCTT
GTGAAGTTTCTATTTTAGCAATAAATATTGATCTTCTTTG
TCCTACTCAATTCTACTTGTCTTGTATTTTAATAAATTCA
AAGTTGTCACCGCCACCTCTTTCTTTTTGTAATCTTTTTT
TTATCCTTTAAATAAAACCTCTTTGGAGGGCATGTAAGTA
ATATATTCTTAGATTTAGTGTTTTAACACAATCTGAAAAA
ATTTTACCCATTAATTTGAAATTATAATTGGTCTATTTTA
TTACCATAATACTTGCTTTTGCATCTATATTTATGCACCC
TTGACATTTTCCCCTAACTTTTGCATCTCCCTCAAATAAG
ATTTTAATGTGCTTTTACCAGTAGACTCATTTCTTCCATC
TCACACCTCCATCAGTTACCAGATTACTGCCATGGAATAA
TCTTTACATTTTATATCTTTTTTAAAGTTAGATTTGTATT
GGCCTTGATTGAGCTTTATCCCAAAATTTAGAAGTATTTA
TTCTAAATTCTACATCTAAATATCTTTGAGATTCACTGCC
TTCCTTTTATAGCACAAAGTCTCCATCTTTAAAGTCTCCA
TTTTGCTTCATCCATCTGGTGACCGATGTAAGCAGTTGTT
TTCAAGATAGGCACAGTAGCGGTAAAATTTGGAGCACTTA
AGCATGTATACTTGTCTGGGTATAAAATTCTAGCATCAGA
GTCTTTTTCCCTCAGTACAGTGTATGTCTTCTGATCTTTG
ATATTAAAGAAGACTGAAATCACTCTGATTTTTATACTTC
ACCTTTTTCTCCTTATATACATATAAAGTACTTTTTGTCT
AATCTTTTAATTGAAGAAAAAGTTATTTGCTAAAATATGT
TCACATAACTGGTCTTTCTGAGTACGTCTTAGACATATTT
AAATAATCTCACTGTTTTCGCTGGAAATACTTCTTGGCTT
TCATCTCTAGACATCGCCCTTCATACCTCTTTTCTCTCAT
CATTTTCAACCCTTTGCCTCTTACCCCGTATTATGGGCAT
TCACTGTGTTCATCGTCAATGAAGTTTTCAGCTGCGTCCT
TCTAATATCTATTATATACACCTTGAATAGTAATCGTGTG
ATAGAGACTTTAAATCCATGCAAACTTTCTTCCTCTTACC
TGGCTGCTTTTTACTTTCTGCTTTCTCTTACCTTGCTGCT
TTCTACTACATTTTTGGTGTTCCATTTCTGCTTCTTTTTT
TTTTTTTTTTAAGCTTTCTGCTATAGTTTCACAGAGTTCA
CGCCTAATTGAATTTTAGTGAAGATGCCCCAGAATTTAAA
ATTTTTTTCTTCTGATTCACTCTTCCTTTTAGTCATTGAT
ATTTTATGTATACATTTAGATACAGATATACTCATAGAGA
TACAGATTTATATATATATATATTCATATGTGTATATATT
TATGTATCCCTTCTCAATACTAGGTACATGTACACACCTA
TATCTATACCTATATCTATAGTTTTGCCACCTATATGAGG
TACAAATTTATCAAGTTTTGATTATTTTTTAATAAGTGAA
AAAACTTTATTAAAGATATTATTTTATATGTTCATAGCTA
TTTCCAATTATTATACTTATCAAGTTTATTTGATAAATAT
TTTACTATAAACATCTTCGTTTCTAATAGTTTCCTATTTT
AATGTCTTGTACCCTTAGGGAAATCCTTAAGCTCTCCAAA
TAGATAACTTTTGTTTATTTTGCACACTCTGTATTGCTTA
TCACAACACCTTGCATATAGCAAGTATTTAACAAATATTT
CTTATTTGTTAACATAAAATAAAATAGATATAATGAAAGA
AAATCCTCTTATAGAGTTAATTGCATCTAGAGTTACAATA
AAATGAAAATTAGATAATTTAAACAAATTTTAAGCATGTC
TAAATAAAAGCTTAAATAATCCTACAACTTAAATCACTTA
GCACTTTGAACTTTATTTTTATTTAAAACCACACTTTTTT
AATGTACATCAAATTTTCAATAAGAAACAATTATTTCATT
ATGATCTTGTAGCACTGAAGTGGTTAAAAACCAAAGTAAT
ATGAGCCCAAGAGAGTTTTTTTTCTCACATTGTTTACATT
TTTATCCCAGGATATTCAGCAATTTCAGAGTTTGACGTGC
TCAATTTGTGAGAAATTTTGTTTTCAGGGAAATCATACCA
ACTTTGGCTTCTAGTAAATCAAGAGTTCAGAAAAATTCCA
ATTCTAAAGATGTTTTGAAATAAAGATTATCTTTGCTCAT
CAGATTAAATTGACAAGTTCTGAAGATTCTTTTAACCAGA
AATTTAAACATGGCTTACCTATACTGAGAAAGCATATTTT
CCTCAAAACAGGATATGGGAGTATATCCCCTACATTGTAC
ATAAACCTACAAAACATACTAATGTGGGGTGTTATAAAAA
TTTAATAAGTAAGGCTATGTGCAGCTGGAAAACCTTCGCT
AGCCTGAAACATATAAGCAATTCACTCAAGACTCAGAAGT
CTTAATTTTGCACCTTATACTGAGTTTTAATTTTTATCCA
CAACAGTTTTATTTTAAAGGAATTGCTTTCCTACAGTGGG
TTAGCACTATGATCAGAAAGAATATTTTCTTTTTTGCTTT
TTTTAAACAGAATTCAAAATCTAGCAGATCAACTGAAAGA
CAAGAAAAAATGTACAATAACCTTCTCAACATCCTCCCCC
TCCTTTTCTATAGTTGCCTTTACAAGAAAGTAATTAATAA
ACATAATCTTTTGAGATCCCCTAAGTCGTAAGCTATGCAA
AATTCTACTGACACACAATCTTCCAATCATCAACAGCACT
GATCTTTCATGATGCTATGTAAATTTGTTTTATATTTCAT
CCTGAATGTTTAGCTGTTTGAAAGTTGAAATTACTTCTTC
TCTGATAACCTCCCCCCACCAAAAAAAAAAAAAGGATGAT
TTAGAAAGCAATACAGAATTCTGAGATGAGAATCATGGGA
TGAAGTTTCTATTCCTGAACACTTGTTGCAAAAAAAAAAA
AAAAAAAAAAAAGTACATAATATCTGTCCCTAGCTCACAC
ATGTCAAAAAGCAAGCAACTCATAGATACATTTTTTTTGG
TTTGGATGAAAGGCATTTTATAAATAGAGGATAGTATATT
ACTTTTCAATATCATTAATATAATTTTGTTGAATATAAGA
ATCACTCAACATCTGCATCTGTCAATTTTTTTCTCTTTTT
TCTGCATATATTCTATTCTCTAAAAATTATGTAAAGCAAT
GATAAGTGAAAGAAAAGAAAAAGACTAGGAGGAAGTTCAC
TAGACATTAAGTGACATTGCTACTGCATAGTAAGTTTATA
AATAACCTTTCTTTATGATTTCCTTGATTTTTCCAAATTT
AAAACAATGAATTCATTTTTTATAATCAGAAGAAATTTTA
AATTGTTTAAATCATATACTTTCTGCCTCAAGAAGCACAA
TGACAAACTTTTCCATGCAATGGAAACACTGATAGCCCAA
CTTTCCACCGTCTCATCTGCTGACATCCTCACCTCCTACC
AACCCAGACGGCCAGGCTGGCCCCCAGGATCCTTGAATGA
GCATTTGACCTCTCTCACTGAGTGCTTGATACAAAGACAA
GACCAACGCTTAGAGATAGAAACTCTGGAAAATGTCCTTT
TTTCAGGACAAGTACTTGGAGCCTTGCAGACCACCAGCCA
GACTCAGTTCAACAAGGGCTTTCTAGAGACTTGGTCTTCC
CCTTGGATGCCTGCAGAAGGCTTTCTTTCCTATATGAATC
TGCCAGAGTTCTCAACATGCCCTTCAGGGCAAGAACTCTA
AATCAATATTCAATTACTTATGACTTTCAATTTTTAATTA
ACACGTGTCTCAACTGGATGGCTGAATGGTCCTTTGTACT
CTGAGAAGTCATTATCAGGAGTGTTATTTTCAGCTTCTTT
AAAGACATGTACTTAATTATTTATTACATGTATGGTTTAC
ATTGTGTCAGACCTCCAGGCACTCAGGGGGAGAGATTATT
AAGCAGATTAGAACCAGTGTCTAAAATTTTTCCACAGTGA
GTTTAACTGAAGCCTAGCCAGGTAAGAATAAAAACAAACA
TAATACAAGAAGAGCTGGTTGGAAGACACACACACACACA
CACATACACGCACACACACACAGAGTATACTCTAAAACTG
TATCTTTATGTAGCTCTTTGATGCCACATCTTCAAAAAAA
CTGGAATTTCTGAGAGACTAAATTCTTCACTTTTTAAAGA
ATATTTAATAGTTGGACACTTGCAAGAAGCTAGATACCCT
ATTTATGCCAAAAATGCAACTTCTAAATGACATGACAGAA
TAATTATATGTACAGAGCAAGTGTAATTTATTATTTTCAC
CTCTAAAACTCACAAGCAAAAGTACTGTCAGTAGTTACAA
AACATCTACCATTTAACAAGCAGGTTGCCATCCGCCAAAC
ACGCTAAGAGCCTCTATAAACTTTATCATATTTAACCTTC
ACAGTCACGCAGGAAGGTAGATGCCATTATCTCTATTCTA
CGGACAGGGAAATTAAGTCTCCAAAGGTATTGTGCCCAGA
ATCACCCGGGTAGTAAGTGATGAGTGGGAATTCAAATCCA
GGTGTGTTGTACCCCAAAACCAGGCTCTTTCTAAGATCTG
GCCACATTTTCAGGCTCAGAAAAGGATTTAGGATTACAAA
TACAAGTGGGATTTTTTTCCTTAATTTCATGGTAGTACTT
TTAAAAATATTTTTGTATGACCAACATTTATCATAACAAA
ATAAGTTAAATGACTAGCATAATTATGTTGATCTAGACAA
GTGTGGCAGATGGAGGGCTCCAGTTTCTCTTTATTTTCAA
ATTACACAAAGACATTTACATAAGGAACAAGGTCTCACCA
CATCCACGCCGAAGGAATTCTTAATGTCTTAGCTCTCATG
TTAATGCGTTCTATCATTTGAAAATGGCTTTTGTAATTGC
CAAAATGTCCGCGCACATTTGTTTCTAAATCACAGAAAGA
TTGTGAAGGAAGTTAAATAGAAAATTAAGCAAGAGGCAAA
ACACAACAGCCTCTATACTGTCGACCTTGATTCAGAACAA
ATTATGTAGCTGTAAGCAAGAATTACTCAGCCCTTCTTCC
AGGGCAGTCTTTGTTTAGTACACTCTGCTCAGCTCTAACA
AAGGGAAATTGGTAAGAAGATAATTAGATCTTTTTAAAAA
TGACCTAGCAATAGCATCTTTAAAACCACCTGCATCTTTC
CAGAAAATGAAATAATACATAAATATAAATGTTTCATGCT
GCTATCAAACATTGATAATAACAGTTTTAATATTTATTGT
TACCTTTGGCCAATGCCTGAGTTTACTCTTTAGCAGGAGA
GGCACGGCGAGGTAAGGATAGCCTTTGGGTACTACTGATT
GGGATGGTGTCAGTATTAGAATATCCCTGTGGAAAAGGGG
GCTTCAACATGGCATCCTTAATCTTCTTAACTTTCCCTTC
TCTGCATTCATCTGTAATCAGCTTTCTCTCAAATTCTAAT
AGATTCTTCTTCTTTTTTAATATAAGGCTCTGTGCTTCTT
CACAATCAGAGATATTTAAATAATCTCAGATCCTTCTGTA
GTCTACAGAAGGCGTTTTCCTAGCTGTGCCCTAGAGATTC
CCTTGCCCCAACATTAGCAACGACTTGAGGCAAAATGTTT
TCCTGTGAACATCAAAGTATTCTGAGCAGTTATCCAGACA
CCTTACGAATGTGAAGTTCAAACTTTGTTATCTGCACCTT
TCTCTACCTGCTGGTAGTTAAAGCAAGATGGGGCCTGGAA
GTCATGCCCAAAAATTGGACTGAATGCAGTCTGCACATTA
GGACCTTGCAGTTAGTTAAATGATGCTTACTTTGTGCCAA
GCACCGTTCTGAATGCTTTATTTTGTAAGCAGTAACTCAC
TCCTCACAACAATCTTATGAGGTAAGTACAAATCATTATC
CCCATTTTAGAGATGGTAAAACTGAGGCACAGAGATGTTA
AAAAAAAAAAAAAAAAAAAAACTTGCTTATCAGTAAATGG
CAGAGCTGGGACTTGAGCCCAGTCAGCCTCCAGAACCCAA
GGCTCTATGCTATGCCATCCTGGCACCTGACATCAAAGCC
AGAAGGAAAAGGAAGTTTCCCATCTCACTATCATCTCAGC
ATAACCCACTGCCACCTGAAATCCTACAACACGTTATCTT
TCTCTTCTGATAGGGCAGCACCACAACACACCAGCTTATG
GCTGAGCTGCATCTCCTGGGAGATCCCACTTCTGCCCTAA
ATCTCAGCAGCGAACACTCACTGAGCCCCTCATCACACGT
TCATCCTGGGGCAGTTGAACAAACTCAGTGTCTTCACCCT
CTTCACCCTCTTTAGCCCTTCTTGGTCATTCATACTCTTT
TAAAGAATCTTTTATATTAACCAGATGCCGTGGCTTATGC
CTGTAATCCCAGCACTTTGGGAGGCCAAGGCGGGCAGATC
ACGAGGTCAGGAGTTCAAGACCAGCTTGACCAACATGGAG
AAATCCCATCTCTACTAAAAATACAAAAATTAGCCAGGCA
TGGTGGCGCCAGCCTGTAATCTCAGCTACTCAGGAGGCTG
AGGCAGGAGAATCGCTTGAACCCAGGAGGCGGAGGTTGCA
ATGAGCTGAGATCATGCCACTGCACTCCAGCCTGGGCGAC
AGAGTGAGACTTCGTCTCAAAAAAAAAAAAACAAAAAAAA
ACTTTTTTATTAAAACTCTGTTCACAAGCAACAATTACCA
CCCAATGCCTTCTTCATCTGTGGGAGGAAGAAGTCTTCTA
TGGCATTCCAGCTGCCATTATTTTTTCTTTTCTGTAGGCT
GGCAAACAGCATTATGAGTCTCCTATCACACACTTTTGGC
CTTCTATTAGATTATTTAGGTTTGTATCTTATTTTTCCTA
CTCGTTGGTAAACAGGAAAGAAACATCTTTTTTTCTTCTT
CTTTGTCTTTCCCAGAGCACCTTTGTTATTTGGGGACTAT
GCCTTCTTTCTCATGATCAATAATAACCAAATAAAGAAAA
GGGTGTCCATGCCAGCAACTAACAAGGGACTATATTTCCA
ACCATATTTCCACTACAAAATTCAGCTTTTTGAAATACTG
CCTCAATTTATTTTCAAAAAATATTTTCCTTTAAAGTAAT
GCTTATTGTTCTTTGACACTGGTGGAATTGCAAAGGATGA
TAAAGTGTCATGATATCTTCTGTTATACCCTGATGGTGTT
TGATTTACAGACACTATAATGGTAGAAAAAATATCTATCA
CAGTGACATCGATCGGTATTTTGGCTGGCTGAGGTTAAGC
CATAGAGAGGGACCGTCAAGAGGGAAAAAGTAGGGAAACT
CCTCGCTCCTAACAGAGAATGTGTTTGATAGCTTCTAGTC
TGGAGAGCCATTTCCAGACAGATATTTATAAATAAAGAAT
GTGGCATTCATTGAAATCATGTTACATAGTGTCTCATCAG
AACAGTCTACCAGCAGCATGATTGCACCAACCCAGTGAAA
TATCAGGGGTTAGCTCCCAACCCCCTCCCCTCTAACGAAT
TAGAAAACAATTAACTCACTGACAAATAAAGTTATTCAAA
ACAACCGAAGCAACTATGTGTAGACAGTCTCAGTTATTCA
GGAGTTTTCAGTTTTGTAAATTGTTTTGTCTTCAAATGTC
TTGTTTCACTATCCAGTAGATACTAAAATCTTTTTCTTTG
TTCATTTGATGGGACCAATGGAGAAAAGAAAGAAAATTCA
ATTTAGTCAAAAAGTATTATATCCATAGACTATCAAGAGA
TGGAAGAGACCTTAGTAATTATTTAGTAACCACCTAATTT
CAAAAATGAAGAAAGCAAATATCAGAGTAAAGACATGTTC
CTAAGGACACATGTCTCCTTAGCTATAAAAAAGATGAAGA
ATTTTGACAGCAGTCTCCACAAACAGTACATTTTCTTCTA
GATATAAAATGCCATTTCCTAGAAGTGCTTCTCAATAATT
ACTACTGAAGGATTAAAAAAATAAGTTACCCAAAATGAAG
ACCAAAAACCTTGTTTTGCTAGGTGACTCTGAAGTCACCA
ATTGACACAATATCAGTGAGATAATTATCTGGAGTCATGT
AAGTCAACATTTTTCCCTCTTCTCTTTTCTCTATTTTCTG
AGCCTACAAATTATGTATGGGAAATAAAATAACCTATAAA
TAACATCTTCTTAGTTTCTTACAATCTCCTTCTTCACGTT
GACATACCAATGGGAAAAATTTCAAAGGGACACAGTAAGG
AAATGACAAGCCAAGAGACACAGACCTACCCTAGTAAATG
TCAAACATACAAACTCCAAAGCTTGTGAGTCTCTCCTCTC
TGACTGGGAAATTCACTCTGAATATGTGATCCATTTCTTG
CCTTTTCAACTTTCAGGACAGCCCAGTCATACCTGGGGCT
ACTTCTGTCCCTTAGGCTCCACCAGCCTGTGGGCCACCTG
CTCATCAGACAGCACTTTGAGGTCCTTGGACACAGACAAA
ACAATCAATTGAGTAGTTGGTTTAGTCACTTTTAAACCAA
CTGTATAGTATTTTCTAATCACAAAGCAAGAATTTTAAGT
TTCCACCCTCTTTTCCCTGGAGGCACCCAAGTTAGATTAT
GGGATGTTGCAAAGGAAAGTGTGGAGGAGCTAAATAGATG
TGTAATAAGAAATGATCATTCAAGTAAACAGAATTTTGTT
TCATTTAAAGATTAAAATCTTTAAAGATTAAGATTGCTTT
TATAATCATATCAAAAATTACTCAGAGGTTTTCTTAAAGA
CATATTGGATTACATGGTTTCCTCATTGGCCATTCTACAC
CACATAGGTTGAATGAAGAATTCACCCCCAACTCCACCCT
TGGGATTTCATCAAAGAGGCCACCCTGAAGTTTCCGGCCT
AGCGCATCGTGATCTGAAACTCATCCATCACTGATCACCA
TCAACATCTGTCATCTACCTTTTGCTAAAGGTATCATTCC
CCTTTTCCCCTGCCTGTGACTGCACTATTAAAGAGTTGCT
TAAGTTTTCTGATACAAAAAAAAAATGTATATATGAATAG
CAAACAACATGTTAATTTAATAACACTGCTATCTTTGATT
TACATTTTAAAGGAATATTCTACTAAAACCATTACATAGT
AATACAGAAAGGCTTTCTGTTTCAGACAGGATATAACAGC
TGTTTACTTTCATTTAGTTTTATCTTTTAATTTTATTTAT
TTTCTTAAAGGCAACCACTGTTTTACTGTAACCTACTAAA
ACTGCAAAAAATGCTTAAAGTACTTATACTTTCAGATTTA
ATGTTGGGTGAGCAAACTTAAAACAGTAATTGAATTCCAC
TTTAATTATCTTATAATTTGCCTTCTTAGTAAGAGTATAC
TTTTAGAGGTATTTCAAGGAATTTCATTTTTTTAAAATGA
CTCGAAGCATTTCAACATAAAGGTACACTTTGTAAGTCAA
AACTAGATTATTTTCCTTGAGTTTAAGATGAATAATCTCC
TTATAAGTGTCTAGTAATTGTCTGCTTTTTTATTCATTAA
AAAAATTTTGACTATATATTAATGAAAGAAGAAAGTACCA
CTAAAATCTTCTATGTAGATTTTCTGAATGGGAATTTTGA
GATTATTTTTTCTCAACATTTTCCTGTTTAGCATAGTTTT
AACTTGTAACTTATTTTTTCCCAGAGTCAAGACACCGACT
AACAACAGTATTACTCAATGATCTATGACACTAGAATATA
ATTTCCTTAGAATTACTTCCTAGAGGGTTAAGAAATTTCT
CTTCCATCGCCACCCAAGAATAATGCTGTTCAAAACTTTT
ACAAATATGTCCTGCATATAAATATAACCTTTAAGATAAT
ATGAGTAGTAAAAAAATGAAAGTCATATGAAGTATCCAGT
TTTTCAATCAATATATTGAAGCTATAGGGTATTTACATGC
TGTTATTCACTTCAGGGAGACCCAGAAGAGAATCCATATC
TACTGTACAGGGAAATAGACAAAACAACAGGAGTTTTAGC
TACTGGACACCGATTAAAGAATAATGGGAAAACTTTTATG
CAGCTAAAAACCTTCTGGGACTACTTGCTTTTAATGGACA
GTAACAGGTTTTGAAACACAACCTTTACAGGTTTTGTATA
AAGGTCATTTATCTCTTGAAACTTGACTTGAGATTTTATT
CATAGTGCCCAAACAATAGTCACTCATTCATTCATTCATT
CAGCACATTTTTTGTTTTAGCTTCTTCTATGTGCCATATA
CAGGATCTACAGAAAGGAGAAGTACAGCCCCTGGCCTCAC
TGTGCTTATAATTAAGAGATAACACAGACATGAAAACCAA
CAATCTGGGCATATCAGATAAGCATTATAATATGGGCATG
TTCCATGTGCAATTGAAGTATGGAAGAAAGACTGTCCACA
GATGCTCTAACAGCCACTCAATACCTATGTAATGAGCACC
TCAGTGTTAGATGTAGTACTTAGCAGCAGGATTACAAAGA
TGAAGAAGGAAACAAAAGTATACCACAATATGACCATTGC
CATAGCAGAGATATGCAAAGATGCCATAGAAAAACAAGGA
AGGATATCTGGCTCAAGGTAAAAGAGACACATTAAGATCT
TGAAAACACATTCAAATGTGTTTAAAGTACTTGCATTTAC
AGATTTAATATTAGGAGAACAAACTTTAAAACATTGGCTG
AGCTTGCACTGCTCTGATTTTCTTATAATTTGCCTTCTTT
GTACATTTAAATGTGAGAAGGATGTGTAGAAAACAGAAGG
TCCTATGGCATGGGAGTCTAGCAGAGCCATGTTTTAAAAA
TGATGAGTAGTAGTTCTGTATGGATGGGGTGCAGGGTGTA
CCTGAGGGAAAAAGCAAGGTCATCTCAAGGAAGGAGTTTC
ATCTTGAATACCAATCTAAGCAATTTGGGCTCTGTTCCCT
AAGCAATGAAAGCCATCAAATGGCTTTATAAGGAGGAAAG
GTGTGATCAGATTTGCATTTTTTAGAAAAATAATTCCAGC
AATTGTTAGGGCCTTGCCCCATGGAGTTTACATCCATTCA
TGAATCTGACTCCCACCCTATACACAGGCTCAGTCCAGCC
CCATTCTCTAGGATATATCTTAATTGTGGGTAAGAACAAT
AATAAAGTGACCTTCCCAGGCATAACAAGCAGTCTGAGGC
CAGGCACAGTGGCTCACACCTGTAATCCCAGCACTTTGGG
AGGCCAAGGTGGGTGAATCCCTTAGGTCAGGAGTTCAAGA
CCAGCCTGGCCAACACGGTAAAGCCCCATCTCTGCAAAAA
ATACAAAAATTAGCTGGGCATGGTGGTGCACACCTGTAAT
CCCAGCTACTTGGGGAGGCTGAGGCAGGAGAATCGCTTGA
ACCCAGGAGGCAGAGGCTGCAGTGAGCAGAGATCATGCCA
CTGCACTCCAGCCTGGGCAACACAGCAAGACTCTGTCTCA
AAAAAACAAAGAAGCAGTCTGGTTCATTGTTGGTTCAGCT
CTCACCCGGAAGCCTCCATTCTCCACAACTGGTCTTTCTG
CCTTTGCAATCCCTCCTGTCCATGGCTGGGGACACTGTTC
TTGTCCCTATTCGACTGCATTTCTGCCTTTGGGGGCTTGA
CCTCTTTAGCATGAGTTTCTGCTTTTGCAACCTCATCTCT
CAGGTCTGTGGTCAAACCCTGGTCACAGTTCCCCATTGAT
ATGGTTTGGCTGTATCCCCACCCAAATCTCATCTTGAATT
GTAGCTCCCATAATCCCCATATGCCGCGGGTGTTATCACA
CTACACTCTCCAGCAGTTATACCATTTTTGGCTTTTTTCT
CTGAATCATCTTGTTCTAAAGAGCTCAGAGAATTTAGAAG
GTGTCACATTTTATTGGACAGAAGTCCTGGTTTAACAGGT
GAAATCTCTTTCTGACTAGATGATATATCAACTCACTTGT
ATTTATAAAATGCAAATGACCTTTGGAATATAAAAGGTGG
TAAGGTCTTTTAGTAGATTATCCTTCCACATTTAGCATTT
CTAAAGCAAAGGTACATTTATTCAAGATAAGGGGATAAAT
GACAATAAAGGCACGGAACATCAATTTGTTATCAGATGGC
AGGTGGCTTTGCGTCCCCTTAAGATGCTACAGAGACTCTA
TAAAGTAGTGTACACATTTAAAATCATACACAACTTTTCA
ATGCCCAAGCCTCTTAAAATATTTATACATAATGATATTT
TCACTTATATCTATAGCACTATAAAGCAAGAGCAAATTTT
CTAAATTTGTTGCTGATTTTTTTTTCTTTTTTTTTTTGAG
ATGGGGTCTCACTGTCACCCAGGCTGGAGTGCAGTGGTAT
GATCATGGCTTGCAGCCATGACCTCCCAGGCTCAAGCAAT
CCTCCCAACTCAGCCTCCTGAGTAGCTGGGACTACAGGCA
TGCACCACCATGCCCTGTTAGTATTTTATTTTTTTGTAGA
GTTGGGGTCTCACCATGTTGCCCAGACTGGTCTTGAATTC
CTGGACTGAAGCAATCCTCCTGCCTCAGCCTCCCAAAGTG
CTGGGATTACAGGCACGAGCCCCCACACCCAGCCACACAT
TTTTTTACAAAGAATACGTACGATGGAAAAGATATATTCA
GACTTATATCTTTCTTGATTAGTATATTGTTATCATTTAT
TATGTCTCTACTATGTATTGGGCATAATACGAGGTGCTTT
AAATACTGTATATTATTTAATACTGGCAATAATTCTATGG
CAGATATAATCTTTCTATAGATGAGAAAACTGAGAGGTTA
AATGACTTCCCCAAAATCATATAGCTAGTATGAAATATGT
CTGAAATTCAAATCCAAGCTTGTTTGATTCTAAAAGCTGT
TTTCTTTCTTTCTACCAAGCACTACACCTAGCATAAACTC
AGGAAATTTTTTAGCTGGATTTTAATCACATCTCTGCAGA
TGACTATGTGATGTTGAGCTAGTGACTTAACCTCTCTTTT
CTTCAGTTTCCTCATGTGTTAGAATAGGAGTAACAAGAAC
ACCTACCAACTAAGAGTCTTGCTAAGATTGCATAAGTTAA
CATAGGAAAAGTGTCTGGAACTACGTCTGGTACATAATAA
GTGCTTCAAAAATTGCATCAAAAATTGATGGCAGTTAACA
TCATCTTTATCCTTATTATTATTGTTATTACGACCACACA
GTGCTTCCCTCCATGGGAAACTTCCCTTGACCCTGCATTT
TTTTCCTCTTAAGCTAGAATCTCACTTCATGTTCCCCATC
AAAGTTAAACTTATTGAAAGAAGTGTTTATGCTTACTGTC
TCTGTTTCCTACTCAGCTGTGGTATCATGGTTTCTACTGC
AGAAGGTGTTTTTGTTGAGAATTCCGTGGCAGAGACACCA
AGGTGTTCAACAAAACTCATCTACTTTATCTTCTAGGAAA
ACATTCAGATCAGTTTCCAACCTCCCTTGCTGTTGGGCGT
AGCCATGTGATTAAGCTCTAGCCAACTGAATGTGGGTCAA
GGTGATGTAGCCCTTTAAAGGCTTTCACACTGTTTCTCTC
TTCTTGCATGTGCAGACCTTATGCTGAGGATTCAGGTTCA
TATTTTAAGGCCTGAAAGTATTACAGAGACACCGATTGAA
AGGACTCGTGTCCCTATATGAAAATACGGAGCAGAGTATA
CATGCATGCACATACAGACACACATGCACACACACACATA
CACACACAACCACCACCTCACCCACAGCCAATTGGAAATT
ACAGGAAAAATAAACTAGTGTTAAGCTATTGAAATGCTGG
GATTGTTTTTTACAGAAACTAACATTATGTACATTAACTA
ATACGATCACCTATGATATTCATGACATTCTTTGTCTTTA
TCTTCTTGGCCTCTCAGAGAATTTCTTCAAACATTTTCTT
CTCATAGCTTCCATGACATCAGACTCTCCTGATTCTCCTC
CTCCATTTCTGTGCATTCCTTCCCAGTTTCATTTTCTGGC
TTCCTATCCTCTACTTCAGGGATCTACAGGCTTTTTCTCT
AAAAGGCTAGATGGTAAACAGTTTAGACTTTGTAGGACAC
ATGCAATCTTGCATAGTCTTTGTTTTCTATACAAGCCTTT
AAAATATAAAAAACCTTTCTTAGCTGCTAGCCATACAGGC
ACAGGCCCCAGCCTGAATTTGGCCCACTGGCTGTGGTTTC
TGGACCCTTGTTCTAGTTGACTGACAAACATAGAAGGGCC
CCATTCCTAGCTCAGCCTCATCTTCTTCTACCTTAGCTTC
ATACACTCTCCCTAGAGAATTTTATCCAATCCCATGCTTT
AAACACACCTGTATATTAATGGCTCCTAGATGGATATCTC
CTGAGCTGACATTTTCCTTGTGAAACAGACCAAAACCTAC
AACTATCTACTTGGCATCTCCTCCTATTGGATACCTACTA
GGCCTCTTATACATTAAAAACCTGAAGAGGGACTGCTGAT
CTTCCCCTTCAACATGTTCCCAGCTTGACAAAGAAAACAC
CATCATCCTCAAGCCAAAAATATAGGCTCTGTCCTTGATT
TTCCCATTTATCTTATTCCCCTATTGGCTCCATGTTCCCA
CCCAAATATTCCCCTAGCCCAATCAATCACTAAGATGTGT
TGTTTCTAGTTTCAGTATATATCTGGAATCCATCCACTCC
TCTGCATCCCCTGAACAGTATCCTATCCTAGTTCAAGCCA
TTGCTGTCTCTCATCTTAAAACAGCCTTCTAACTGGTCTC
CCTGCTTCCACTTTTGCCTCCCATAATGGATTCTCTAAAG
ACAACCAGAGTGATTTTTTAAAAAAATTTAAACTAATTCA
TGGTGCTATTCAGAATTGAATGTCTTCCCCTGGCTCCTAA
AATAAGACCAAACTCTTTCCCCTGTAGGATGAAGTCTCTT
CTTTTCTCATTTTGTTCTGTTCACCATCTCCCCAACTACT
CTTTGGCCATTAGCCTCTGATATGGTTTCAACTTGTGTCC
CTGCCCAAATCTCTTGTCAAATTGTAATCCCCGGTGTTGG
AGGAGGGACCTGGTGGGAGGGCAATTGGATCATAGGGGCG
GATTTCCCTCTTGCTATTCTTGTGATAGTGAGCTCTCATG
AGATCTGGTTGTTTTAAAGTGTGTAGCACCTCCTCCTTCC
CTCTCTCCTTTTGCTCTAACCATGTAAGATGTAACTGCTT
CCGGCCAGGCACAGTGGCTCACACCTGTAATCCCTGCACT
TTGAGAGGCCAAGGCAGGCAGATCACCTGAGGTCAGGAGT
TCGAGACCAGCCTGACCAACATAGTGAAACGCCATCTCTA
CTAAAAACACAAAAAATTGCCGGGCGTGGGAGTGCATGTC
TGTAATCCCAGCTACTCAGGAGGCTGAGGTGAGAACCACT
GGAATCTGGGAGGCAGAGGTTGCAGTGAGCCCAGATCATG
CCACTGCACTCCAGCCTGGGTGACAGAGTAAGAATGCATC
TCAAAAAAAAAAAAAAAAAAAAATAGACAAAACTGCTTCC
CCTTCACCTTCCACCATGATTGTAAGTTTCCTGAGGTCTC
CCTAGCCATGTTTCCTGTGTAGCCTCCTAAACTGTGAGCC
AATTAAACCTCTTTACTTTATAAATTACCCAGTCTCAGCT
ATCTTTTTATAGCCGTGCAAGAACGAACCAACACAGCCTC
TTTCTGCACACTTGACTGTTTTCCATTACAACACTCTTAT
TTCCTTCACAGTGATGTTCACAATGGGTAACCTGCTTGTA
TTCGTAATTATTTACCAGTTTTTGTCTTTCCCCCAACACG
TACATATGACCTTACACGCCAGCATTCAAGCTCCATGAGG
GCAGAGATCCCATGTGTCTTGTGTATCAGTGTGATGCCTA
GAATATTAACTTGTATGTGTTGCATTTAATAAACATTTTG
CGCATAAGAGATGAATACATAAGTGAAAACAGGAAACAGT
CTAGTGAATTCTAGTGACAGAATTTGTTTTTACAGTGACA
CAAATGCTAACTTCAGATAAACTGTTAGTTACTGATGGTA
TTTTGTAGCTCAAAATATTTCACAGTTTTGCTTGCCTTTG
TCTTTACTTTTCATGAATCCCAATGTGAGGCCGAGTGATA
TCTAATGTTATGAATGTTATTTTATAGAGGAGGACATTGA
GGAGGACGTTGAGGCTTCAGCAGATCACCATTTGTATGGT
TTGGCTCCATGTTCCCACCCAAATATCATGTTGCATTGTA
ATTCCCAGTGCTGGGGGAGAACCTGATGGGAGGTGATTGG
ATCATGGAGATAGATTTCCCCCTTGCCATTCACATGATAG
TGAGTTCTCATTCAATCCGATGATTTAAAAGTGTGTGGCA
CTTCCCCCTTTATTCTCTCTCTCCTCCTCGACCATAGTAA
GACATGCTCACTTCCCCTTTGCCTTCTGCCATGATTGCAA
GTTTCCTGAGGCCTCCCATCCATGCTTCCTGTACAGCCTG
CACAACCGTGAGTCAATTAAACATCTTTTCTTCATGTATT
ACCCAGTCTCAGGTAGTTCTTTATAGCAATGTGAAAACAG
ACTAATACAACCATGAATGTGAATTTAGGAATTCACTTCA
AGTTTCTGCTGCCCTAGGCTCATCATCATTGCCCAGTAGA
TCCTGGACTCAACAAATTTCAGAGAAAATCATTAATTATA
CCTTTTCCTCTGCTTCTATGAGGGCCCTAGTGCTGCCATT
```
