## Appendix S1 for "Sexual selection and pseudogenization in primate fertilization": All_Annotated_Scaffolds.gff (part 269 of 747)

```
TCAGGTCTCAAAAACGAAGGCCTTTAAAGGAAATTTGCTA
TATAAAATATGAAATGACAAAGTTTAATTCTGTACTTTGA
AACGTGAAATAGGAGAAAGTACTGCCACAAAAATAGTGTA
TAGAAGGGATTATGAGGCATAAAATATGAAACATAAACAA
GAGAACAAGAAAGACTGTGAAGTCATATCCCACTAAAAAC
AGAGTTCACCTGAAAACTGAAAACAGAGGCCACCTGATCG
TCACGAGAGCATCACGCCAGTCTGAGTCCTGGAAGTTGTA
GAAATCATGAAAAGGAACCTGGGGAGAAGAGAGCAATAAC
TAAAATTCTGGATGGCAGATTAAAGGCTAAAGGAATTGAT
ACTGAATTCCCCTGAAGAAGAGATATTTGGAGGGACACCA
TGGCATCATGGAACACTCACTCCAGCTGTCTTCTACATCT
ACTAACAAGAATATGGATTTAAATCATGAACTAGCGTGAC
TTCAGCCAGATGGGAGAATTTCAGAACCATTGCCTGTCTA
CCTAGGCTTTTCATTCCCTGATGATATTTGAGTAATGTAA
GATTTCACTGGCTAGAGATATTCGGTAAAAGCATGTCCAT
CTCATCATGTCAGCAAAGCTTGTCCTGGGTACCCCTGGCC
CCACAATTCTTTTTACAACTGCTCTCAAATGGGCTCTTTC
TCCTACATGTTGGAAAATAAGTGCTTACAAACTTCATTCA
CACTGGATGCAAAAGAACAGGGTACCTTAAAGCATCACTC
TTCTCAGATTTGTTTGCATTTGAATATATGCTAAAGGAAT
CAAGGCTGAACAGTAGAATTTTAGGAGTCAGCCAAGCAGC
TGTGAGAATACTTGAATGGAATTTTAGAACTTTTCTGTGT
TTTTTCTGAAAACATCCCATGCAAGCAGACATCTAGATCT
AGGATCACAGAGGATGGAGAAAGAATTTTGTATTTCTATA
AAAGACAAGATAAGTCATTCCCTTGATATAGTAAATTCAG
CTCATAAACATTAGTGTTAACCAACATTTACTAAACAAAC
TATGTGTCAAGGATTGTGCCAAGTGATATGAGGAATAAAA
AGAGAAAAAGGCCCAGCCTCTGTTTCCCAAAAGCGAACAA
CTTAGCAAGAAAAAAAAAAGGCACATGTTTAAATAGCTCT
GATCTAATGCAGGGTATAGAGAGCATTTTAATGAGAGTAA
AACTGCAGAACTTAGGAAAAGAGACTAATTCCCATTAGGG
ATGTTCTAATTCATCTAAAAATCTGCTAAATATAGAATTA
TGTGTACAGGCAAAGATCACAAATATTCAAATAATTAAGC
CACAATAAAATGTATATTGCAATAATATCAAAAACAATGA
GACTTGTTCTCTGATGATTTAGAAATAACTTCAGAGTTTT
ACAAAGACTCGGGACTCTCTTTATAACCATCAAATGTCAT
TGAACTGTAGACATAAGATGTATTATTGTTTAATTGAATA
TCCTAGCTAATAAACTCCTGTTTCATCCCTTATTTCTAGG
AAACATATGCAAGCTGTAAGCTGAAGGTAACTAATTTTTC
TTTATTCTTTTAGAGGTTTAATGACATTTTCCGATACATA
TAATAGAACATGATGTAAAATTCAGAAATTCCTGACATTG
GAACAAGGCAGAAAATATACAAGAATCAAGAATTGCATAA
ATTTTTTAAAGTGGAAAGGTCAGAGAATAGACAATTTTCA
GTGGATATCTATATGACTAAAGCCTTGATAGCACAAAAAT
CCTTATAATGACTTAGGTTCCATCACTACCGCACATATTT
TGTAGAGGAATGTCATCTGTGACAGGCAGAGCAGTGGAGA
CACCAGCTCTGATCTGGATGGGAGGAGACCCGGTGAAAGT
GCCGATGTGAAAAGTCATACCCCTTTCTAGGCTCCCCAGC
ATCTCTTTTAGCTTTCAGGGTAAAATCAAACCCACCTTCT
TGGAATGTGGTAAAGAGGTATTGGAGCCCTCTTCCAAGTT
CTGTTCCCTATCATACCCAGAGTCTGAATCAATCTGAAAA
CTAGCATCCAGGCCTCGTTATCTTTCATGTTACATCTGTT
CAGAACTAAAACTTTCAGAAGCTACACAGCAAGAGGACAA
GATGGAGGGAGTGGCAGCATCTGATCTTAGAAAGTAAACT
TTAATAAGAATTCCACACAGAAGGCAAAGGAGAACTCTAG
TGAGCAATGCATGGGGTAAACTGGAAAGTTTCTTGCATTC
AAGAGCCTCAGAATGTGGAAGAGCCAAACAAAGAAAACAA
AATCCACATATTAAAAGAAAAGCCAAAGAAACCATCAAAA
ACACACAATATAAAATAACAAAAGACCAAACATATTGGTA
CTGTAATCCCAGAAGGTACAATTCTCTTATAAAAACACTG
TAATTTTCAGACTAGTTTGCTATTTAAAAAAAATAAATAA
AAGCAAAATTCAACTACCTTTGGCTTAATAAAAATAAGAA
ACAAAAGAGCAAAAGGGACCCCCACAAGGTAGGGGATCTG
CTTCAAGTTCAATGCTTAAAGATTAGGACTGGGATGGATC
TCCCTACCACAATTTTGTAACAGGTGTTAGTTTAGTGACT
ACCAGCTATGTCTACATCACATCCATTAGGGGAAGGACCC
CAAATTATCATAACAAAATGTGGTTAGAGATTGATACTAA
AGCAATCGGTAGAGGCACCTGCAAAATACCATAGACAGAC
GGAGGTGAACAAAAGAAGGAAGGTAAGATCACAAATGCCA
ATAGTTCGGACTAAAACACCAGACACAGACACACCTTGGG
CAAATTAAAGACGGTTTTTTTTATCAAGAAGGTTTAAAAG
GAAATCACTACAGTTGGGATACTCAATATTTTCAGATGAT
AGACAAAGGCATCAGTTTCCAAGTCCCCAAGAAAGACCTC
ATCAGAAGTTTATAGTGACAGATGATGAGACTACAGGAGT
GAGGATCCCATCATACACTCTAGAAGTTTGATGACCCATT
TCCAATCTCAGCCTCATAATAATATGAGGCTAGTGTATAT
GAAATATAAGCATTTGGGGCATTTCTTTTACCCTACACAA
TTATTAAACTTAATATATAAGGTGAGAGCAGAGCAGCATG
TAAGCCAGTCCGGATGAGTGCTGGAGACCATTGCATCTGA
GTAAGAAGGTCCCATTCAATCAGTGTTATTCAACGTACAA
CATCACTAGGGTGTGTTATACTACTAGATGTGGCCACAGA
CTTCATTTTTTACACTCAGTTTCCCTTGGCCAATGGAATC
TGATCCAAGTATTTCCTGCATAATTAGGACAAGATAAGAT
ACACAGATGTCTCGCATGTACTCAATAGTACCTAAGGTTA
TGAGATTTTCCCAAAAGTGAAAAAAATGATATTATTTCTG
TGTACTATTTCAATTTTGGGCAAGAAATGTACATATTTGC
ATAGAAAGGGAACTAAAAGAAGATTCACTAGATTGTAGTA
ACATAACAAATGAATTCTACTTTCGTCTTTTAGTGTTATT
GGTGTTCACAAATTGTTAAAATGATTGTATATTCATCTTA
TAATCAGAAAGAATCAACATCTTGTGAAAACTACTCTCGC
AGTAATGTGGAGGGGGATGTGAAGGGTCAAGAAGAACAGT
TAGGAGACTGCAGATGTCAAGATAATAGTATGATAAGGGC
CAGGACAGAATTAAAGGATTTAGGAGTTATTAAAAGGGTA
CAAAGACGGAAACTTATTTTACGTAGAAGTTGAATATAAG
TCCCCTGGCTTGAGAAGCTGTGTAGAAGGTAAAAACATTA
ATTAGGGGTATATGTGTTGTTGAGAAGGAATGTCCCAGAA
AAATGATACGTTTGATATTTGGCATGTGTTTGGTTTGAGC
TGCCTTGGTGGAGATGCCAAGTAAATATGATGAGAGGGAA
AGATCGAGAGGGAGGGAGGGAGGAAGGCAAGAAGGGAGGG
AGAGACAGAAGGACAATGGAAAGACAGACATGAAACAGGG
GCTTACAACATAGATTTAGGCTGAAGATACTGTTTGGCAG
TAGCATTATATAAACGTTATTGACTCTGTGTAGACTGATA
TGGTCCCAGTGGAAGGTATATGATTATATAGGCTTATTTT
CTTCTTCTATGACAGGGTTTCTCAACCTCAGCATGACTGA
TTTGGGGGTGGGATAATTCTTTGCAGTGGGAGACTGCCCT
GTGCATTTGTAGGATGTTTAGCAACATCCCTGGCCTCTAT
CTACTAGATGTCAGTAGCACCAACCTTCCCTTTCAGTTGG
GACCACCAACAATGTCTCTGGAGATAACCAAACGTTCCTG
GGGTTTAAACATCACTTCCAGTTGAGAACCACTGTGTTAA
TGCATAATGGCAATGGGGCATGATGTCATTCAATTTAAGA
GGAATCTATGTATTCAGATTAATAAATTTTCCAGTAAAGA
TTTTTATTGGGCTAATTATGTGTCAGGTATTGTATTAAGT
ACTAAAAATACAAAAGTGAATAAAATATGGACCAGGTCCT
TATGGAGTCCATTATCCAGTGAGGGATAGAGACAGATAAA
CAAATAGTTAGAATGTTTTATTCAAAGTGCTACAGTTTTA
GCAAGCACAAAATACTCTGATAGCAAAATAGGGAATGCTA
ATGTGACAGAGGAAAAAAAGAGTCAAAGAGAAAGTGACAT
TTAAGTTGGGTCTTGAAAGATACGTATGACATCGCCAAGT
GAAATGATAAGGTAAGGCATTCCAAGAAATGTATGTGCAT
AGAGAGTAGTGAGTGAGGAAAGTGGAAGAGAGTGCTACAA
CACCGCTCTATTTCACACCCTTGAAAATTGACATTGTTTC
CATTTTTACCTCACTAGTGCTTTGATACAATCTCCAAAGA
ACTTACAATGGCCCAGGATCTATGTTGAGACATTTTTTGT
TTGTTTTGCTCATTGATGATTCCTGTCTGAGCAACAACAT
CCCACTTATAGGAAACCAGCACCCAACGTGAAATGCATAT
TTTACCAAATGTAAACAAAGTGATACCGTGCTGGGCAAAA
GAACAGAAGTTGTCTTTATATTTACTCTAGTTCCCACGTA
TTGCCAAGAGCACTTAAATTGACCTCATATGGGGCCATTA
AAAAGGGTTTTCATCCAGCTGGCTGGCTTCCCAGTCAATA
CCTCAGGAACAACAGGGCTTCTCCCCTGCCTCACCAGGTA
ACCCCTCAGTGAGACTAATTAGATTTTTTTCCCCAAAAAC
ATCCAGGTTATTGATTTGAGAATTGAAAATAATATTGATG
CAGAGTAGTCAGTTAAAGTTGAATAAGAATTAACTACAGA
ATTTTTTATACTAAGAAAAATATGAAATGTCTATAATTTT
TACTGCTATAAGAATTTAAATTTTAAAAGACTCTTATGAT
GTAAACCCTTTTGTAAAAATCTGGGCTTTCTAAATCAAAG
AAATGACATGATAATTTTGCCAAGTGCCTTAAAATTTAGA
TTGTCTTAATACATTGAGGGTTTTTGTGTGTCTCTGAAAA
CAAAGCCTACAACGTTCTTCAGATGACATTTATGTGAAGT
TTATTAATCATAATCTCCTAATAAAATTGCCATTGTCTCT
GCCTTTACTATGTATATACTCATTCATTCATTCATTCAAC
ATTTTCTAAATACTGATGATGCACAAGGCTGCGTACAAAT
ATATAGGTACTTCTCAGTCAAAGACATTGAAATTAAAAAA
AAAACAACTAAGAACATAGTTAGTCCTGCCCTTGTGACAG
GCACTGTGCTAATGTGTATGTGCCTTATCTCATTTAATTC
CCCTCCCTAGGTAAAAGGTATTATACTTATCTCCATTTTA
TAAAAGAGTAACTGAAGAGTTTCAGTAACTTGCCCAAGAA
CACACAGCTAAGGATGACTTAGAGATTGGCCTACCTGTCC
TCTTTCCTCTCTCTCTAGTTCCTGAGAGTAGAGATGCCCA
TTTCTTTCTTTCTTTTTTTTTTTTTTTTTTTTGAGATAGA
GTTTCATTCTCATTGCCCAGGCTGGAGTGCAATGGCATGA
TCTCAGCTCACCTCAACCTCCAGCTCCTGGGTTCAAGCAG
TTGTTCTGCCTCAGCCTCCCAAGTAGCTGAGATTACAGGC
GTATGCCACCACACTCGACTAATTTTGTATTTGTAGTAGA
GACGGGGCTTCACCATGTTAGGCAGGCTGGTCTCAAACTC
CTCACCTCAGGTGATCTGCCGGCCTCAGCCTCCCAAAGTG
CTGGGATTCCAGGTGTGAGCCACCACGCCCAGCCAAGATG
CCCATTTCAATGCTTCAGCTGCCTTCCCATTTTCTCTCCC
ACAATTCCATTCTGGTCTCTCCAGTCCTTATGGCTGAACC
CACATCCTGCATTCTTCCAAGTTCTCAGCCTTTGGAATGC
CTTCCTTCTTCCTGCCAAAGAGACTGTAGGAATCAGAGAG
GGAAGGCTCACATTCTATCCGATGGTGCTGTGTCAGTCCA
CATCAAATTCTACTTTTGTCTGTTATGAGTTTACCCTTTT
ATAGTACTTGTTCAGAAATGTTGGTACTCACTTGATCCTC
AGCTTTGTCTGTCTAGAATCTCTCCCTGTTGCATACTTTT
AAATATGATCTTATGTTTTTTATTTTCCAAATTTAGATTT
CCATGCAGACTTCTCTGTGCTTTAGATTCATAGTTCAACT
GCCAACTTTAAGCCTCCAGTTGGATGTGATGGTTTCTAGC
ACTCATCAAATCCATCTCCTTTTCCTATGTGGGCATAAAA
CTAGATCATATTTCCCAGTCAGGGGTGACCATGGGGCTGT
GTTTTATCTAACAGAATCCAAACACTAGTGATGTGTGTGC
CATTTCCAGTCCTAATCCATGAAAACCTTCCATGCCCACT
GCTTCATGCTATTGTTTCTCTTCCTCCTGGTAGAATGGAG
ACGATCCCAGGGCAACAGTTAAAATCACATGTGGAAAGTG
GCCACAGTTTCTGTCAGTCTGAATCTCTGAACAACTAGAC
AGAAAAAAGCTGTCTTGCTAATCTATTTGTCCATATGTTA
CAGGAGTAAAAAATTATTCTTCAACCTAATATGCATTCTG
TGTCTATCTGCCAATTAGAAAGGCAGGTAGCCCTTCATAC
TAACAAAGTAATGGCAAAACTGCAATTACTTTTGCATCAA
CCTAATAGTTGTCTCATAGGCAGCTCGAGCTTAACATAAT
TTCTGTCAAAACCTGTCCTCATTCACCTTCCTTTATTTAG
AAAATGACACTTTCTTCTACCAGGTCTCAAAGATCACAAA
CCTGGGAGTTAGTCTTGATTTCTTCTGTTTCTTCACCCTT
TACATGCAAACCAAGCAAACTATATCTCCAAAATGCATCA
CAAATCTATCCACTCTTTCTATCTCTCCTACCAACTCTCT
AATCCAAACTACTGTATTGTTTGTCTGGATTGTGATAACA
GCTTTCTAATTTTTTTTCCTATCTTCTTCAATTCAGGACT
GCAAGACAAATGTTTTAGGGATTTAAAGAAAGCAGTACAT
ATTACAATGAGTTATGAGGGTCCAACGAGTTATGAGGGTC
CAGGAAAACTTTGTGAAGGAGATTTGCATGATGGATAGGA
TAGTAATATAACAGTGGCAATGCCGGGGAAGGTGTGCAAG
ATAAGGCAATACACAGGCAATGCACAAGAACTACAATGAA
ACAGGCACTGCTGGGTGTCACTGAGGACCAGGTTGCTGCA
TCCCCCCACACTATATAAGGAGTTTGACTCTTATTAGAAA
CAATTTGAGTGAATATGTTTATTCCTGTGTTTTCCTGTCT
TAAAGTTATCAACATTCAACTTACAACCAGCCGATCTACA
AGAGTAACATAAGAATAATTTTATTTAAAACCAAAAACAT
CACACTATCCAACTTCAAACTATACTACAAGGCTACAGTA
ACCAAAACAGTATGGTACTGGTACAAAAACATAGACCAAT
GGAACAGGTTAGAGGAACCGGAAATAAAGCTGCACACCTA
CAACCATCTGCTTTTCAACAAAGTAGACGATAACAAGCAA
TGGAGAAAGGATTCACTGTTCAATAAATTGTTCTGGGATA
ACTGGCTATATGCAGATGATTCAAACTGGACCCCTTCCTT
ATACCATATACAAAAATTAACTCAAAATAGATTAAATACT
TGAATGTAAAACCTAAAACTATAAAATCCCTAGAAGAAAA
TCTAGGAAATACCATTCTGAACATAAGCCCTGGCAAAGAT
TTCATGACAAAGACTCCAAAAGCAATTGCAACACAAACAA
AAATTGACAAGTGGGACCTAATTAAGCTTAAGAGCTTCTG
CACAGCAAAAGAAACTATCAAGAGAGTAAACAGACAACCT
ACAGAATAGGGGAAAGTATCTGTAAACTATGCATCTAACG
ATGGCCTAATATCCAGAATCTATAAGGAACGAACAAATTA
GCAAGCAAAAATTGAACCCCATTAAAAAAAATGAGCAAAG
GAGATGAACAGACACCTCTTAAAAAATATATATACTTGCA
GCCAACAAGCATACGAAAAAATGCCAAAAGAAAGATGAAA
AATATGCTCAGCATCACTAATCATTAGAGAAATACAAATC
AAAGCCACAATGACGGCCCGGTGCAGTGGCTCATACCTGT
AATCCCAGCACTTTGGGAGGCCGAGGCGGGCGGATCACGA
GGTCAGGAGATCAAGACCATCCTGGCTAACACAGTGAAAC
CCTGCCTCTACTAAAAATACAAAAATTAGCTGGGCGTGGT
GGCGAGTACCTGTAGTCCCAGCTACTCGGGAGGCTGAGGC
AGGAGAATGGCATGAACCAGGGAGGCAGAGCTTGCAGTGA
GCCGAGATGGTGCCACTGCACTCCAGCCTGGGCAACAGAG
CGAGACTCCGTCAAAAAAAAAAAAAAAAAACCCACAATGA
CATATCATGTCACACCAATCAGAACAGTGATCATTAAAAG
GTCAAATAGCAGATGCTGGTTAGGTTGTAGAGAAAAGAGA
ATGCTTATATACTGCTGGTGGGAATGTAAATTAGTTCAGT
CACTGTGGAAAGCAGTTTGGAGATTTCTCAAAAAACTTAA
AGCTGAATTACCATTCAACCCAGCAATCTCATTCAATACA
ATAAATCGTTCTACCTTAAAGACACATGCACATGCATGTT
CATCGCAGCACTATTTACAATAGCAAAGACATGGAATCAA
TCTAGATTCCCATCAACAGCAGAATGGATAAAGAAAATAT
GGTACATATACACCATGGAATACTACACAGCCATTAAAAA
TAATGAAAAATCATGTCCTTTGCACAAACATGGATAGAGC
TGGAAGCAATTTTCCTAAGCAAATTGACACAGGAACAGAA
AACCCAAATACCTTATGTTCTCACTTATAAGTGGGAGATA
AACACTGAGTACACATGGACACAAAGATGGGAACAACAGA
TACTGGAAACTACTTGAGGGTGGAAGGTGGGAGAAGGGTG
AGGCTTGAAAAACTACCCATTCAGGTACTGTGCTTATTAC
CTGGGTAACAAAACAATCTGTACATCAAACACTCATAACG
TGCAATTTACCCCTGTAACAAACCTGCAAATGTACCCCCT
GAACCTAAAATAAAAGTTGACCACCTTAATAATCAGTAGG
AATTACTGAATATGACAACAGTATAGATCAAAAATCTAAA
AAGAAAGGGATTGACCACACATGCATAACTACATATTTTA
TTTTAGTAAGAAAAACCTGATAATTTAAATTTTCTTTAAA
AAAATCACATCTACCATTTTCCCTGATGTGCATCATCTGG
GAATATTATATGTCATACCAAAATTAAGCAATATCACGTT
TCTAAATAGGCAGTGACATAATAATATAGATGACTTAAAA
ACAGGCACAAAAATCTAATAGTGAGTTGAGACATGGGTAA
GTTAGAAAACTTCAGTTTATAGAGCACTCTCTCAAATACA
CACAATTTTAAAATTTTATTTTAACATTTAAAAGAGGGAG
TGAAAAGTAAGGAAATAAAGGAGGCAATCTGATATTATGT
AAATACTCTTAGCATGAAATTCCAAAGATCTGTGTTCAAG
CACCCACATTAATGATAATTATGGAAAATTTTTAAACATC
TCTGTAAAATTATTGGGTTGAACAGTATATTATAGTAATC
AAGAATAAAGCATAGGTGGTTCATGCCTATAATCCCAGCA
CCTCAGGAGGCCAAGGCAGGTGAATCACTTGAACCCAAGA
GTTCAAGACCAGCCTGGGCAACATGGTAAAACTCCATCTC
CATAAAAAATACAAAAATAAGCTAGGTGTGGCAGTGCACA
CCTATAGTCCCAGCTACTTGGGGGGATGAGACGGAAGGAT
CGCTTGAGCCCAGGAGTTCGAGGCTGAGGCTGCAGTGAGC
AGTGATCGTGCCACTGCACTCCAGCCTGGGTTACAGAGCA
AGACCTTGCCTCAAAAAATTATAACAATAATAATAATAAT
AGTTGTACAACTGTGATTTAAAAAAGAATAACTGTTTAGG
GTTCAGTTATTGTGTAGATAAGCTTGCGCTCACAGCACCT
GGTAATTGCTGTTCTTTCTATTAGTAATATATTTGTTAAT
GAGAAAAAAGTCATCTTTTTTTTTTTTTTTTTGAGATGGA
GTTTCGCTCTTGTTGTCCAGGCTACAGTACAATGGCGCGA
TCTCGGCTCACCGTAACCTCTGCCTCCCAGGTTCAAGCGA
TTCTCCTGCCTCAGCCTCCTGAGTAGCTGGGATTACAGGC
ATGTGCCACCACACCCAGCTTATTATGTATTTTTAGTAGA
GACGGGGTTTCTCCATGTTGGTCAGGCTGGCCTTGAAATC
CGAACCTCAGGTGATTCACCTGCCTCAGCCTCCCAAAGTG
CTGGGATTACAGGCGTAAGCCACTGCGCCTGGCTGAAAAA
AGTAATCCTATCAGTTTAATGCTTGGTTTGAGAAAAGAGT
GGGCTTAATCAAGAGTATTTGAGCAAAAAAAAAAATGTAC
TTTTTTCTTGTATCGTAGTTTACAAGTAAATTGTATGCCA
CAAATTTATAAATGTGATTCCGATTTTTTAATTGAAAAAT
AAATGATGCAAAACAAAGTAGGTTCACTTGTGGTTCAAAT
GTTAAAACTGCTCATAATAAAATAAGATAAAAACAATGTC
CCTTCTTCCTCCTCATCAAAGACAGTTCCTTACTGTTCTA
GCTTTCTGAATATAAAACATAATGTCCAAGGAAAATCACC
ATATTAATCATTTAAAACTCCACCCTCCTGTTAAAGCCTG
TGGATGAAAATAAAAGAAAGAAATTATTTTATAACTCTTT
TATGCCCAGATTCAAGCAAAAGTGCTGATTTTTCTCTACT
GAATACTTAATGCCTCTCTTCACTGAGATGCTTTAAGTGG
GAAGAGAAGCTTGTAGACAGGCATGTAATTGTCAGTATAT
TAAACATAACTCAATATTTTAAACATGAAGGGGTGGTGGT
AGAGTGTGCACATAAATTACAAAGGTATGGGGTAAAGTAC
ATGTATCTTATACATGCACACTCCTAAACGTGCATGTGTT
TTGTGGATACAAATATATCTTGGAAAACAAGTATATTCTA
AGAAATAACTCCACAAAGCCAAATCGCAAATATGTTTAGA
TAAACAATAAGTAAGCAGCAAAGAACATGGTTTCTATCCA
AGCTAAGAAATGGCTCTTCTGAGTTTTTGTGAAGAAATCC
ATAAGCTGTGTGCTTGACCCCTGAGATCTAGACAGTGTGG
TGGAGATTAGAAACATACAGTGTGGGATGTATTTTAAGCT
CATGAAAAAAAATAAAAGGATATGTAAATATATTGTTGTA
GAATTGATTGTATTGATCAAGCAAAATTGAGGCCACTTTC
AACAAATTTTAAAGGGAAGCTGAGTATTTCAGGCCAAAGT
ATGCTTTTCCTGAATTACGTGACTGTTATCTCAACTCTAC
TTTTACAGCTTTTGAGGGCTCTGTTAGATGATTAACAGTA
AAGGTCCCACTTCCTAATTCATTGACTGGAGACTCAAGAA
ATACATGGTTTTGTTTTGCTTTTTTGAGACTGTCTCTCTC
TGTCACCCAGGCTGGAGTACAGTGGCCTGATTTCGGCTCA
CTGCAACTTCTGCCTCCCAGGTTCAGGAGATTCTCCTGCC
TCAGCCTCCCAAATAGCTGGGACTACATGCACGCGCCACC
ACGCCCGGCTAATTTTTATATTTTTAGTAGAGATGGGGTT
TCACCATGTTGGCTAAGCTGGTCTCAAACTCCTGGATTCA
AGCAATCCGCCCGCCTCGGCCTCCCAAAGTGCTGGGATTA
CAGGCATGAACTACCACGTCCGGCCAGTGTGAACTTGTTA
AAGCAGCTTTTGTGTGGATTTATACAGAAACAGCAGAACT
CTGTTGCCCTGGCAATAGCATCATCAGTGGGAAGTCCTGT
CCATGTGGCTTTTGAGGAAACACCTTGCAAAGCTGGGAAA
GGTAAAATTTAAACCTCAACGACACTACCAATTGTATTAC
TAAAAATAGCAATACTATGAAAATCTATCTTCTGTATTCA
GCACACTAATGGGTCACTAATAATTCAATCCTAAATAAAT
TTGCTAACATAGACTACAAAAATGACTTGGTAACTTTCAC
AAATTTACTGACGTGTACATTTCCAGGTGGACTGTCTTCT
TAAGGAACTCTAAGCAGCTACAGAATATTTTGCTCTAATG
TAGAATTCCAAGAGGTAAGGCTAAATTTAGTAAACTCTAA
AAAGTTCTGCTTACCTTTTATTATAAATGCTATATTTGAG
GGATCTTGGAAGTACATGTATTATTTGATCATATTTCAGC
TGATTTTATTAAGACCGTTATGGTGAAGATAACACAAGAG
AATCAGATAACCTTGTACTAGAACTTCCTCGATGACTAAC
AAGCTATATGACCTTATTAGTTAATCACTCTATAAAATAA
GGGAAATAGATTAGTGAAGCCTTCATGTTATACTGGAAAG
AGGATAGATTTTGGAAGAAAACAAAACTGAATTTGTTTCT
AGCACCACTACCTACTGTGAGACCCTGGGCAATGTACTTG
ATGTTAATGGGACTTATTTTCTTCATCAGCAAAACGTTTC
TAGCTCCCTAATTATTTGTATAGTCTATTAGCCCCTCAGT
TGCCTCTCTCTTTGTCCCAAACCTGTGATGTTCAAGGGTG
CTAGCAAGGTTCCAATTAACTATTCAGCTAGCACCCTTGA
ACATGCCGCTCCCTTGATTTTCTTCTGTTTTCTTTCCCTT
GATACGTTCATCATTGATACGTCTTCAATTCTCACTGCTC
GTCTTACTTCTCTCCCAGGCTCCACGTCTATATGTTCATC
ATTGTATGTTGGTGTCTCTAAGCATATGTCCAGATTCAAA
TCTCCCAAATCAAACTTACCACCTTCTCTCCTGGGTTCTC
TCTTTCGTAGAGGCATCAACATTCGCTGCATCTAACAAAT
GCAGCCTGGCCATTAACTTTCACTCTCTTCTTTTTATCTA
CTCTCGCTCTCTTGTTTTACATTCGTCTAGTTTAATGGCT
ATAAAATACCATCTTAATACCAAAGACTTAAAAATTTATA
CCTCCAGTCTAGACCTTTCTCCAATTTTTTGATGTCCTCA
CCTGGATGTCTAACAGACATCTCAAACTCAACATATCCAG
AATTGAACTCTGTATCTTCACCCCTAAAACATACTCCCCC
TACAGACTTCCCTACATCTTTCCTTCTAATCCCTCAAGCC
AAAACCCTTGGCATTATTTTTGGCCTCTCTCCTTTTTTCT
CTCCTCATAGTAAATACTCTGGTAAACCTTGTCAATGTTA
CTATCACATTATACACAGTGCATGAACAACCCTCACCAGC
ATAGACTTTTGTCTGTTTCATTGAATAGCTCACTAGGCCA
TTTGGTGTCTTCGTTCTTGCTTCTTTCTTCACCAGAAAAA
CAGTTCCCAACCATATTCATGTTTGATTCATCCTTCAAAA
CCCAGCTCAAATAGTACTCTGTCCACCAAGTGGCCTCTCT
AGTCACTGACTGGAGAAAATAGCTCCTTCTTTTCAATGTC
TAATGGCTTTGCCTCTCTTTTTGACTTATTGCCTTCTAAT
TGGCATGACAGCAATCCGTGTGTATGTTTTACTCTGCATG
AGTGGCAACTCTTTCAAGGCAGATTTCCATTCAGTTCACT
ATTTATAGAGTCCATACCATATTGTATGTGAACAAAATGA
CTCTAAGTGAGATCAAAAGAAAGATACATGATATGGCAAG
AAGAAATGGAGAAGAGTGATTGTGTACATGCCTTGGGGAA
TTAATTTGGAGTCAGAAAAGTAATCTTACAGGAATGATGG
TAGCAAGGGGTATGAGATACAGAAACAAAGGGGCCACTAT
CACATAGAGTGGTGAGGAAGAACCTCACTAGGGATCCACT
AAATGTCACAATGTATTTTGCAAGGTTATAGACACCAATT
TGTAATTACTATTATAGTATCAATTATTTATTTCTAAGCT
TATAAACAGATTTTAATTGTCACATTCATATATCCAAAAC
AAATAGACCACAAGCCATGGAATTAATTATTTTTGCTATT
TCTATAGTTAAAAACTATCTCTGCTGGGCGCAGTGGCTCA
CACCTATAATACCAGCACTTCGGGAGGCCGAGGCGGGTGA
ATCATCTGAGGTCAGGAGCTCAAGACCAGCCTGGCCACAA
TGGTGAAACCCTGTCTCTAATAAAAATACAAAAATTAGCC
AGGTGTACTGGCGTGCGCCTAGTCCCAGCTACTCCAGAGA
CTGAGGCAGGAGAATTACATGAAGCCAGGAGGTGGAGGTT
TCAATGAGCTGAGATCAGACAACTGCACTCCAACCTGGGC
AACAGAGTGACACTCTGTCTCAAAAAAAAAAAAAAAAAAA
AAAAAATTGTCTCCTCTTGGACATCACTACTGACTCTACA
GAATTTATTTTTATTTATTATTTAGTTATTTTTTTGGTGG
GGGACAGAGTCACAATCTGTTGCCCAGGCTGCAGTGCAGT
GGTACAACTTCCACCTCCCAGGTTCAAGCGATTCTCCTGC
CTTAGCCCCCCCGAGTAGCTGGGATTACAGGCATGCACCA
CCACACCTGCTAATTTTTGTATTTTTAGTAGAGACAGGGT
TTCTCCATGTTGGTCAGGCTGGTCTCGAACTCCTGGCCTC
AAGTGATCCACCCGCCTCAGCCTCCCAAAGTGCTGGGATT
ATAGGTGTAAGCCACTGCACCTGGCTCCAGAATGTTTTCT
TTTTTAATTGGAAGGTAATATTATGAACAATTTTATGCCA
ACAAATTAGACAACTTTGACATAGTCTCATTTTAACTGGG
GACAGGGAGAGAGGACTTTTCTCAGGGCTTCAGTCTGGGT
ATCCATTTCTTCTGAATATCTTTCTCTCTGAAGTCCAAGA
AAACTTGATCTGGTGTTGAAAGAATGAGAAAAACTGGCTC
TGAATTATCTTACCTTTCCAAATTTTTTTTATTCTTATAC
ACTTCAGATTGCAAATCTCAAATGTCAAGAACTAGACTCT
TTTATGTTCTACAATAACCTCTGTCCACTGAGGTACTAAG
TGCCATTGACTGAAGGAGGAGAGGGTCAGCTAGCAAAGGG
AAGTGCCAGGAAAAACCAAAATTACTGAAAAGAAGAAATA
TATGTTATCCTGTTTCATATGTATATTCTGAGATTGGGTC
CTCAGTCCTTTGATCTGCTGTCACTACTTCACAGGTACTT
TTTCCAGCTACTTACTGATGTCACAATGTACCTATCTTTT
CTGATGAGAAGAGGCTTAATCTTCCCACAGTTAAATCAGG
TGTGTGTCTTTGGTTCACCTGTACTGATTCCCCAGTTTGG
CTAAGAGTTCTGGTGACTGGTGGCAGACACATTCCTGATA
AGGAGACAAAAGTGAATAGCTAGAACTTTACATAATCAAT
TAAAATAATGGTTTTGTGGATTAAATATTGCTCAAATTAC
TCCAACCTGAACCATTTCCAGCCTTCTTATTACTGGAATA
AACCATATCACATCTGACACAAATACACAAGAAAGACAGA
GCACAGTATTTCCTTCAATTGAAGATAAAAATCTCCACAC
TCGATGTTTGATCTTCAGCAGCTACAAAAGTTTCTGTTTG
CATTAGGTTGTATGTATCCTTTAGTTTTCAGGAACTGATT
AAGGCCTCCATCTCCCACATCATGCTGACAACCTCCATCA
GGTCTAACCAATGCAACACATACAAGATCTAGCAAATTCC
TGAGTAGATACTTGAATTCGATCTGCAAACAGCCAATATG
TCATAAGCAAGAGCATTTGGAAAAAAAGTTACCCCACAAG
ATCAATTCTGCCACCAAAACAAGACAAAACAAAACCTAAG
CAAAATCCATTGAAGAGAATCTTTTATGATTGTCTCCTTT
TTCACCCTCCTTTTTCTTTGAGGAAAGAGAGACCCAGTTA
TTGAGCTATTTGTCCACATTATTCCCAAATTCCGTGCCAG
CAACAAGACCTGAATTTCTGCTTGCTCATCTCTATTTCCA
CAGATTTTTTCCATATTACACAATCGCCTCAAGATGGCTG
GGCCTACAGAAGATCATGTGCACAAAAAATAACTAGAACC
ATAGAAGCTTCATTTGTCTGTTTTTATTTTGTAATAGTTT
TTATGTTTGTATGTGTTGGATAAGAAGAACCTCTAAAAGT
AATGTGGAAATCTACATGAATTATCCACAGGCCGTGTCAT
ATATGTAATTTGCCTGGCCTAAATTAACTCTTTTCTTCCA
AGCAGTTACTTTTCAAAACAGCCAATAGTTTTATTGAATT
TAATGTGCCTTTTTACGAACATTTCAATAATAAGAACTTA
AGAATAAGAACTTAACAAAAGTGACAACTGGGTTTTCTAT
TCCATTTTTCACACAGCCAAGAAAGCTTAATTCTATACCC
GAACCATCCCAATACAGCTTTAGGTCTGCAATGAAGGATA
TTCTACAAACTGCCTCAGCATATTTTGCCCATGTTTACCA
TTAAATCATTTTTTCTTGTGCCTACTTTGTGTCTCTCCAG
CTTTGATATTAACTTCTTCTGAACATTCAAAACCCCCAAA
CTTAATATATCTAATTTATGTCCTTTCAACAAGTACCTAA
AATCAGGAGCTAATAAATTTCTGAGTCCTTAATTATATAT
CTGTATATAGGTGCATATGTGTTTGTTCACATACACACCC
ACACATATACATATGTGTCTGTGCATAACATATACACTTT
TTATTAATAAATATTTATGACCTGTGATTTGGGAAAGAGC
TCATCGTTTACAGTTCAGTACTCTTGATTTCTTACATGCA
AAAGCAAAATAAATATATTGTGTTCTCTACAGATTTTGTC
TGTCCTTTTTATTCCTAAGAATCCTGCATTCCATTTTCTG
GTAACAGTTGTAAAGACATGCACTCTAAGAACATAGCATA
GTCTTGACTTGAAAAGAGATTGAAACAAAATAACCAATTT
TTAAATCATTAACTAGTCTCATCACTTACAACTAGGGTTC
TTAGTTTCTTTGATATTACACCATGTGTCCCAAAAGGTTT
CTCCATTAATATTAACAGCTTTATGAATCTCATTACTCTT
GATTTATGCCTTTTCAATTTATTTAAGGTTGTGTCAATAT
TAAATTATCTGTCCCTTGTGAGCAACTTCAATAATGTTTA
GATGCGAAATGTTCTTAAGTATTACCTACCAAGCAAAAAT
CTATGTTATTACTTATAATGTTATCCTCCTTAACAGAATT
AACTAATAGTTAATAAGTACTATATTGAAGAGTTCAGAGC
CAATATAAATTGCTACAACAAAAATACCGTAAGCTGTACT
GCAACTCTTGCCCTTATTTAACTTCAAATGGATTTGTTTT
GGAATAAAAAGCAGAGAGGGAGGTCAAAAAAATGAATTGC
AATGTTTGAAACTACAGCCCAGACATCTAGAAGAGGCCAT
AAACAAAATTAAGTGAACATTTGGACAAAAATTTCCATTT
TAGGAGATTTCCACCTGTAGGAAGATGGAACAGACATACA
CAAAACAAACAGAAGAATAAAAGGTGGAGACAAGAGCCAG
ACAAACTGGCAACGGAATTCAGGACCCAAGGAACAACACA
ATGGTGAGTTTTCTGGGTTGTCTTTTTGCCTTGGGTGTTC
CAGACTTGCCAAAGAAACCAGCAACCTGAAAATGCCAATG
CAGACTCAAAAGCCCCAAGGAAAGAAAAGCCCCTGATAAA
GCCCCAAGATTTTGACTCCTTTAGCCAGAGGAACAGGAGA
GGGTCAGCCTAGCAAGATGAAAATCTTTTAGACATTAACT
ACTCTACTCCAGTCAAACACCACAGAAAAAATTGTGGTCC
CATCCCCACCCACACAAGCAAAGGCCAAGAGGGAAGCCAT
GAGTCTACATCACTAGGCTGTGATGAGACACCCCAACACA
TCCTCAAGAGTGTTGTAAGAGAAGAACAAGAAGAGAGCTA
GGACTTTCAACGTGACCTGACAAACACGGTCCCACATGCC
CCTAACCCCCAACCCAGGGTTCACATGGGATGCCTGGACT
TCCATGTGGGAAACCCGGACTTCCATTTCCACCTGGCAGT
AACAAAGCATCTCTCCCCTCCCCACTGGGGTGGTGTTAGA
GGAGGCCTAGTAGAGAATCAGGACCTTTATTACTCCCCAG
CAGAAACAAGTTTGAATCTTCTTCCCTCTCCATCTCACCA
CCAGTAGTGTCAGTGGAGGCAAGTGGGAAACAGTAATGAG
GCACTCCTGCCCCTCCAAGCTAAGGAGGTATCAGTGAAGA
CCTAGTAAAGAGCCAGGACTCCCATCTCCTACTCAGCAGT
AACAAGGACCACCTCCCCGACCAACCTCTATTGCCAACAG
AGACCAAGTGGGGAAGCTGGACTTCTACCTCCACCTAGCA
GTAATGAGGTAGTGCCCCCCCCTCCCCTGTCTGAGTGGTA
TCAGAGAAATTCAATTAAAACAGAAAGTTTAAATAAATCC
CAGACTCTCATAACAGAATACCCAAAATGTTCAGGTTTGA
ATCAAAAGTTCTTACCAGATCAGGAACCAAGAAACCTAAG
ACTGACTAAAAGAAGATAATCAATAGATGCAAACGCTAAG
ATGACAAAGGTGTCAGAATTATCTGACACACTTGAAGGAA
ACGAAAAAGTATGAAGTTTCAGCAAAGAAATATAAGGTGT
ATAGAAGAACCAAATGAGAATTTTAGAATTGAAAAATATC
ATAACCAAACATTTTAAACTAAATGGATGGGCTCAATAGC
ATAATAAAGGGGCTAGGAAAAGAATTAATGAACTAGAAGA
CAGAAGAATGGAAATTATTCACTCTGAGCAATAGAGGAGT
AAAAAAAATGAACAGAGCTTCAAGAAACTGTAACAAAAGC
TATAACATGCTTGTCATCAGAGATCCAGAATGAGAGGTAA
AGGAGGACAGGGATTTTAAAAATACTCAAAAAAATAACGG
CCGAAAATTTTCCAAATTTGCCAGAAATAAATAATTTTAA
ATTCAAGAAGTCGAGCTTAAAAAGACAGACTTAAAGAAAC
CTACACCAAGACATTATAGTCAGACTTCTGAAAACTAAAT
ACAAAGACAGAGTCTTGAAAGCAGCAAGAAAAAACAACAC
TTTAACTAAGAAAGGAAACCTAGTTATTTATTTATTGATT
TGTTTGTTTATTTTGAGATGGAGTCTTGCTCTGTCTCCCA
GGCTGGAGAGCACAGTGGCGCGACCTCAGCTCATGGCAAC
CTCTGCCTCCTAGGTTCAAGCAATTCTCCTGTCTCAGCCT
CCTCAGTAGCTGGGAGTACAGGCGTGAACCATCATGTAAG
ACTAATTTTTGTATTTTTAGTAGAGACAGGGTTTCACCAT
GTTGGCCAGGCTGGTCTTGAACTCCTGACCTCAAGTGATC
TGCCCACCTCAGCCTCCCAAAGCGCTGGGATTACAGGCAT
AAGCCACCATGCCCAACCAGGGAAAACAACTTAAATAACA
GCAAGTTTCTCATTAGAAATTATAGAGCACAAAATAAAAT
GTCTTAACATTTTTCAAATGCTGAAGGAAAAACACTGTCA
ACCCAGAATCCTATACTCAGCAAAAATATCTTTCAATAAT
GAAAAAGAAATCAAGATATTCCCAGATGAAGGAAAACTAA
AAAAAACTGATTGCCAGCAAACTTACCCTTAGGAGAATTG
CTAAAGGAAATTGTCTAAACAGAAAGGAAATTATAAAAGA
AGGAACCTTTGAACACCAGAAAAGAAGAAAAAATATGATG
AACAAAAATGAGAAAATATAATTAACTCTCCTCTTGAGTT
TTCTTTTTTTTTTTTTGAGACGGAGTCTCGCACTGTCACC
CAGGCTGGAGTGCAGTGGTGCGATCTCGGTGGAAGCAAAA
TTTATAACATGATCTGATGAGGTTCTAAATGTACATAAAG
GAAATATTTAAGACTATTATAAAAAGGGTAGGATAAAGGA
ATATAAAGGGCAGTTTCTACACATCACTCAAACTAATAAA
TAAAACAAGCAAACTGTGATAAGTTACACACACACACACA
CACACACACACGCGCGCACGCGCAATACCTATAGCAACCA
CTAAAAATCCTAAACAAAGAGTTATACTCTAAAATACTAT
GGATAAATTACAATGGAGTTATAGAAATGTTCAAATATGT
CCCAGGAGGGCAGAGAAAAATAAAACGGGAAATTAAGAAA
CAGAACAAACAGAAAACAAAGAAAGTGGCAGACATAAGCT
CTAATATATTAACAATTACTTTAAATGTAGAGTCTAAATA
TACCAATTAAAACACAGACATTGGCAGAGTGGATTAAAAA
ATGTAACCCAAGAATAGGCTGTCTATAAGAAACTCACTTC
AATATAACATTATAGACAGGTTAAAAGTAAAAGGGTGGCT
TAAAAAATATATCATGCAAACATCAAAGGAAAGAGAAGTG
GTTATGATAACATCAGATGACATAGCCTCCAGAGAAAAGA
AAACTACCAAAAACAGGAAGAGATGTAATATAATGATAAA
AGGGTCAATCCACCAAGAAGACAGCAATCCTAAATGCTAA
ATGTGCATGTATCAAGCAACAGAGCTGAAAAATATGTGAA
GCAGAAACTGAGAGAACTGCAAGAAGCAATAGACATCTTC
ACAATTATAACTGGAGATCTCAACATCCCTGTCTCAACAA
GTAATAGAACAACTAGACAGAAAATCAGTAAGGGGCCAGG
CATGGTGATTCGTGCCTGTAATCCTAAGACTTTGGGAGGC
CAAGGCAAGAGGATCCCTTGAGCCCAGTAGTTTGAGACCA
GCCAGGGCAACACAGGGAGACCCTGTCTCTATAATAAATA
AATAAATAAATAAATAAATAAATAAATACATACATACATA
CATACATACATACATACATACATAAATACATAAATAAATA
AATACATAAATAAATAATCAGCAAGGATATAGAGAAACTC
AACAACACCATCAGGATTTATCCAACATTTATAGAACACT
TCACCCAACAACAAGAGAATATACATTATTTGAAAAGCCT
ATAGAATATATACCAAGATAGACCACATTCTGAGCCATAA
AACAAATCTCTCCAAATTTCAAAGAATTGAAATTATACAG
CAAGTATTCTCTGAACACAATAAAATCAAACTAGAAATCA
ATAATAGAAAGGTAACAGAAAAAAATCAAACACTTTGAAA
CTAAACAGTATACTTCTAAATGACACATGAATTAAAAAGG
TAGTCTCAAGAGAAATTTTAAAATACATGGAACTGAAAGA
AAAATGAAAATACAACATATCAAAATTTATATTATGCTGC
TTAAGCGTGCTGAGAAGCATTAAAGCATACATTAGAAAAG
AGGAAAATTCCCAAATCAATAATCTTAAGTTCCATATCAA
GAAACTAGAAAAGGAGCAAAATAAACTCAAAGCAAACAGA
TAAAATAAAATAATAAATGGAAGAGCAGAAATCAATGAAA
CTAAAAACAGAAAAGCAATAGAGAAAACCAATGAAACAAA
GAGCTGGTTTTTTGGAAAGGTTAATAAAATTGACAAATCT
CTAGCAAGACTTTCAAAGACAAAAGAGAGAATAACATAAG
GAATGAAAACGGGATAGCCATACGAAAAAAGCTTGACATC
ACTCATCACTAGAGAAATGCAAATCAAAACCACAATGAGA
CACCATCTTACACCTTCAGAATGTCTATTACCAAAATGTC
AAAAAGTAACAGATGCTGGCAAGGTTGTGGAGCAAAAGCA
ACAGTTATACGCCGTTGGTGGGTGTGTAAATTAGTTCAAC
CATTGTGGAAGATAGTGTGGTAATTCCTCAAAGAACTAGA
AGGAGAAATACCATTCGACCCAGCAATCTCATCACCAGGT
ATATACCCAAAAATAATATAAATCTTCCTATTATAAAGAT
ACATGCATATGTATGCTCATTGCAGCACTATTCACAAGAG
CATAATCATGAAATCAACCTAAACGCCTATCAATGATAGA
CTGAATAAAGAAAATGTAGTAAACACCACAGAATACTATG
CAGCCATGAAAAAGAACAAGATCATGTTTTTTTGCAGGCA
CATGGATGTAGCTGGAGACCATTATCCTCAGCCAACGAAT
GCAGGAACAGAAACCCAAATACCACATGTTCTCACTTATC
AGTGGGAGCTAAATGATGAGAACTCATGGATACAAACAGG
GGAACAACATGCACTGGGGCCTGTCAGAGGGTTGAGGGTG
GGAGGAAAGAGAAGATCAGGAAAAATAACTAATGGGTTAC
AAAGCTTAATACCTGGATGATGAAATAATCTGTACAACAA
ATCCCCTGACACAAGTTTACCTATTTTACAAACCTGCACA
TGTACCCTTGAACTTAAAAGTTAAATTAATTTAAAAAAAA
AAAAAAAAGACAAGGGATGTCACTGCAGACCAGACCCTGC
AGACCTCAAGAATGAAGGGGAAATCAAGACAAACAAACAA
TTCTACATACATAAATTTGATAACTCAAGTGAAAAGAAAC
AATTTCTCACCGGGCATGATGGCTCACGCCTGTAATCCCA
GCACTTTGGGAGGCCAAGGCGGGTGGATCACGAGGTCAGG
AGTTCAAGACCAGCCTGGCCAAAATGGTGAAACCCCGTCT
CTACTAAATACACAAAAATTAGTCAGGCATGGTGGCTCAT
GCCTGTAATCCCAGCTACTCGGGAGGCTTAGGCAGGTGAA
TCACTTGAACCTAGGAGGTGGAGGTTACAGTGAGCCGAGA
TCGCACCATTGTGCTCCAGCTTGAGTGACAGGGTGAGACT
CCATCTCAAACAAATAAATAAATAAATAAAGTTCTATTAT
TAAGGAAACTTAGTTTGTAATTTTAAAATTTCCACATTAG
AAATCTCTAGGCTCAGAGGATTTCACTGGAAAGTTCTACC
CTCCAAAAAAATTAACACCAATTCTACGTAATCCCTTCAG
GAAATACAAAAGAACACTTCTCAAATCATTTTATAGGCAG
TACTTGTTTCTAGCTTCTTGCCAGGGTCTGTGTCCCAGTC
TTTCAGAATGGCCACCCTACAGGCTGCAGTTACAGTTTTT
TTTTTTTTAATTTTAAAAATTACTTTAAAAATTACTTTAT
AAAGCTAGCATTACGCAGATATTGAAACTAGACAACGACA
GTACAATATAGAAGTAAAATTCCTTGGCCAGGTGTGGTGG
CTCACACCAATAATCCCAGCACTTTGGATGGTCAGGGCAG
GTGGATCACGAGCTCAAGAGTTTAAGACCAACCTGGGCAA
CATGGCAAAACCCCACCTCTACTGAAAATACAAAAAAAAA
AAAAAAAAAAGAATTGGCCAGGTGTGGTGGTGCACTCCTG
TGGTTCCAGCTGCTTGGGAGGCTAAGGTAGGAGGATCACT
TGAGCCTGGGAAGCAGAGGTTGCCACTGCAACCTCTCAGC
TCACTAGACTAGGTTGCATCAGTGCACTCCAACCTGGGTG
ACAGAGTGAGCAATCTCAAAGAAAAAAAAAAAAAAAAGTA
AAATTCCTTAATAAAACATTAGCAAATAGAATCCAGCAAT
ATATAAAAAGAATTATACATCATAACCAAGTAGAATTTAT
TTCAGGGATGCAAGATTCTGGTCTAATATTCAAAAACTAA
CATAAGCCTTTATATTATCAGGCTAAAGAAGAAAAATCAC
ATGATTATATCAATTGATGAAAAAGCATTTGACATAATTT
CATGGATAAAAATTATCAGAAAAGTAAGATGAAAGTGGAA
CTTTTCGAACTTGGCCAAAAATCTATTTTTAAAATACAAT
CAATGTTATATTTAATAATAAAGTATTTAGCATTTAGTGG
TAAAGACTAAATACTTTACCCCTAGGGTTAAGAACAAGAC
AAGGATGTCCACACTCACTACCCTTACTCAACATAACACT
GGGAATTCTAGCCAGTGCGATATGGCAAGGGAAATAAAAG
GCAAACAAACCGCAAAGGAAGAAATGAAACCACCCCTATT
TGCAGATAATGTGATGATCTACAAGAAAATTTCAAGGAAC
GTACAATGAAATTCATAAAACTAGTAAGTGAGTTCAGTAA
AGTTTCAGCATATAAGGTAAATATACAAAAGTCAATAGTA
TTTCTACATACCAGCAATGAACAAATGGACATCAAAATTA
AAAATATGATAACATTTTCATCACTCAAAAATGAAATGCT
TGGATATAAATGTGACAAAACATGTACAGATCTTGTATTG
TGAAAGCTATACAACACTGATGAAAGAAATCAAAGAGGAT
CTAAATAAATGGAGACACACACTGTGTTCATCAATTTGGA
AGAGTCAATATAGAAAATATGTCCATTATCTCAAAATCAA
CATACAGATATAATGCAATTCCTATAAAAATTCTTGAAAA
ACATTTGTAGGTATAGAAAATTTATTCCAAAATCTATATT
AAAAAAGCAAAAGAACTAGACTATCCAAAACAATTTTGAA
AAAGAAGAATTATAGCCACACGTGGTTGTGCCTGTACTCC
CAGCTGCTCAGGAGGCTGAGGTGGGAGGATTGTTTGAGCC
CAGGAGTTGAAGGGTACAGTGAGCTATGATTGTACCACTG
CACTCGAGCCAGTGTGACAGAGCATAATAATAATAATTTT
AAATAAAAGAATACAAAAAAGAATTAAGTGGGAAAAAAAT
CAGTCTACCTGACTTGAAGACTTATTATATAGCTACAATA
GTCAAGGCTATGTGGCATCGGTGAAAAGATGAATACAGAA
ATTAATAAAACAGAAGAGGATATACAGATGGTATATACGT
GCATTATGTAATTAGACTTTGGGGAAATGCAAATTAAAAC
CACAGCGAGATATCATTACACTCCTATAAGAATGGCTAAA
ATTAATATAGTGATATCACTGAATACTAGATGTAGAAAAT
CTTTATCCATCCTCCATCACTGGTGAAAATATAAAATAGT
ACGGACACTCTGAAAAACATATTGACAGTTTCTTAAAAGG
CTGAACATGAAACTACAATATGGCACAGGAATTGTACTCA
TGGGTATTTACCACAGAGAAATGAATACAAAAAGATTACT
GTTTATATTAGTTTTATTTCTAATAGCAAAATAAAAGAAA
AAATATGTTCTACAACAGGTGAATGGTTAAACAACTGCAG
TATTCACGCCAAGGAACACTAGTTGGCAATAAAAAGGAAT
GAACTATTGAAAAACTCAACAACCTGAATGAATCTCCAAA
GATACTGAATGAATAAAGCCAGTCGCAAAATAAAGCCACC
TGATTCCATTTATATAATATTCTTAAAATTATAAAATTAT
AAAAATAGAAAACAGATTAGTAGTTGCCAGGGGTTAAGGA
GGGATGGAAGTGAAAGAGAAGTCAGTCTGGCCATAAAAGG
ACAACATGAGAGATCCTTGAGGTAATGGAAACTTTGTGGA
TCTTGACTATCAATGTCAATATCTTGGTTGTGATAATGTA
CTAGAGTTTTGCAAAATGTTACAATTTAGGGAAGCTGGGT
AAAGAATGCCTGGACTCATTCTGTATTATCTCTTACAAGG
GCATATGAAGCTACAATTATCTTAAAATACAAACAAAAGT
TTAATGTTAAAAATCCATTTTACGAGCCTGGGCAACATAG
GGAGACCCCCATCTCTACAAAAATACAAAAAAATTAGCTG
GACCTGGTGTTGCACACCTGTAGTCCCAGCTACTCAGGAG
GCTGAGGCAGGAGGATCACTTGAGCCCAGGAGGTTGAGGC
TGCACTGAGCCATGATCATGCCACTGTACTTTAGCCTGGG
TGACAGAGTGAAACTCTGTCTCAAAAATAAGAAAAAATTC
ATTTTAGATACACATAATAAGTCAACACCTAGCTCACATT
AAATCACAGCAGTTTTTAAACAGAACTAGACAATAATTCA
ATATGACACAGAATTTTATTCGTAGAATTTTATTGAATAT
CTAGAATGCTTACCATATTTTACCAAGTCTATTTTTTATT
AGTATAAAAAATATGAGACAAAACAAAAACTGAAGTGCCA
ATAGCATTAATAAATAAAAGCTCTCCCAGCTACCATATGA
TCCGGCAATTTCACTGCTGGGTATATACCCAAAAGAAAAG
AAATCAGTATACTGAAGAAATATCTGCAACTTCATGTTTG
TTGCAGCACTATTCACAAGAGCTAAGATTTGGAAGCAACC
TAAGTGTCCATCAACAGATGAATGGATAAAGAAAATGTGG
TACATATACACAATGGAGTATTATTCAGACATGAAAAGAA
TGAGATCCTGTCATTTGCAACAACATGGATGGAACTGGAG
ATCATTATGTTAAGTGAAATAAGCCAAGCAAAGAAAAACA
AACATCACATGTTCTCATTTATTTGTAAAAATCAAAACAA
TTAAACTCAGCCAGGCGCAGTAGCTCACGTTTGTAATCTC
AGCACTTTGGGAGGCCAAGGCAGGTGGATCATTTGAAGTC
AGTTTGAGACCAGTCTGACCAACATGGTGAAACCTCATCT
CTACTAAAAAATAAAAATAAAAACAATAAAAATTAGCCAG
GCATGGTGGGCACCTGTAATGCCAGCTACTTGGGAGGTTG
AGGCATAAGAATAGCTTAAACCCAGGAGGTGGAGGTTGCA
GTGAGAGATAGCACCACTGCACTCCAGCCTGAGTGACAGA
GTGAGACTCCAGTTGTTTTGTTTGTTTGTTTAAAGAGCTC
TCCCTTTTTGTTTTTCTGTCTCCCTCCCTTCCTCCCTCTG
TTCCTTCCTTTTTCCCCTCCTTCCTTCCTTCCACCAATAC
TTCTGTAAAAAGAGCCATTATTCTTCATTTTGACTGAGAC
AAATTCACAGTTGCAATTTTAAATTGAAAAAGATTATATC
ATGGATTTAAGACTTAGAAAGAATGACAAAGGGAAACAAG
AAAATAAGTGAAAAAAGAAGAGAGGAAAGAAGGAGAAATT
CTTTACTTAGGGCTGCTGTGTGCCAAGCACTATCACTGTT
ATCTCATTTTGTGCTCATAACATCCTTGTGAGGGAGATAC
TAGGATATCTGCTATACAGATAAGCAAATTGATGCCCACG
GAGGATGAGTCAGCTGCCTCTAAACAGAAATTTAAGAAAG
CAAATAGGAAATAAAAGTAAGGTGGAAAAAATGCACCATA
CTGATATTTTAGATCATATAAATATTTGTATATTAAATAC
TAAATATTAAAAAGCAGATTTTTTTAAACCCAAAAGAGAG
GAAAGAGTAAGAGAAAATATGTTATTTTTTGGGATCTTTA
AAACATACCCAGGGAATAAATGACTGAACAAGGAGACATG
TCATATGTAACCAGCTTTGTTGGATCTGTCTTTAAATTCT
CAGCATTATTAGCATCATTATTAGTAGTAATTATTTACTG
ACTACAACTTTTGCTTTTAAGCACTTCTTTTTGCAGACAT
TTTTCACTTCATACTTTCTTGAGCTCTGAATGTTTGAGGC
AAAGAGCACTTTCTAGGAATAATCGCTCCTTTCTACACTA
TCCAAATAAATACAAGAATCATTGTGCAGTAAGTATGCAG
GGGAAATAAATCTTAATCAGCTCTTGACCTCCTGCCTAGC
CCCACTGTGAATGCCATGCCAGCAAACATATGTTCTGCTC
TTTTATTTTATGTGTTAATAAACACCAGAAGTGCGTGTCA
GTCAACAATGCATTTGAGGTGAGAAGAAAGTGTGTCTCAA
ATCTTTTTATCCATGTGGAAATTGTAAAATAATCTACATT
AATCATTTACTGTACTTCAAATGAAGTATGTGTCCAAAGA
GACCATTTGAAGCATTTATTGTCATTGAACATATGGCTTG
TTTTCAATATCTCCCTGATTATTTTCAACACAAACATTAG
TAGGAGAGTAAAGGAAGTGTATTCTACCAGATTTTAAACA
GATGTCAATTATATTGAAGTGTTCCATAAGGGCACTAACT
TTGTTATTGACATCATAATGGAGATGTCCAACTACTGTAA
TTAGCAATCTATTTAGTGGTATGTAGATCTGTAATCAAAT
GAAAAGAATTTGGATTTCATTCATAAGATACGTAACACCA
GTAATAATTTGTAGCTGTCCAAAGTGCCATATGCTATAAA
AAAATTAAATGTGAAATATAATCATAAATAATAATCTTGC
TAATAATTTACTAGAGCTATCATTTTAAAGTGGTAGAAAG
CTAAGTTGGATCAAGGGAAAGATTATTTAAAACATATGTT
TACTATCACTCTAGAATCTTAGAATGATAGTTTTAAAACT
TTGTGTCCCTTTTTTTTAGCTTCAGGGCCTTGCTTTGCTG
CTCAGGCTGGAATGCAGTGATTTGATCATGAATCACAGCT
CACCACAGTCTCAAAATCCTGGGCTCAAGTGATCCTCCCA
TATCAGCTTCTGAGTAGTGCCACAACACTACCCTAATTTT
TTTTTTTTTTTTTTTAGAGACAGAATCTCTCACTATGTTG
CCTACAATAGAACTTTGTTTCCAAGAGACATACCATTATC
TTTGAATATTATCTTCAAAAATAAGTAGATTCAATAAGAA
TAATATTTTTAAGGAAGGATACGAGTGCTGATAAAATGGT
TGTTGTAGTATAATATATTTATTTTTACAACTGGGGTAAG
ATAAGTGTATTTTTAATTATTTTTTTAAAAAATAATAATA
CAAAACATTTAAAAATTACATGTTTTTATTGTGTGTGTTG
GTGGGGGTGGAAATGTTTGTTACTCTCCTCATCCTGGAAT
CCCAAAGGCAGATAAATGTATATTTGGTATACTTTCTTTT
TTTCTTTTTTCTTTTGAGGCAGAGTCTCGCTTTGTTGCCC
AGGCTGGAGTGCAATGGAGTGATCTCAGATCACTGCAACC
TCCACCTCCCAGATTCAAGCAATTCTCCTGCCTCAGCCTC
CCGAGTAGCTGGGATTACAGGCATACGCCATCACACCTGG
CTAATTTTGTATTTTTAGTGGAGATGGGGTTTTGCCATGT
TGGTCAAGCTGGTCTTGAACTCCTGACCTCAGGTGATACT
CCTACCTCGGCCTCCGAAAATGCTGGATTACAGGTGTGAG
CCACCACACCCGGCCTTGGTACATTTACTATGTTGACCAA
CGCCATCACCATTTTTCCAGTGAACCAAGCTCGAAACTTG
TGTCCTCACCACTTCACTGCCACACACACTCAATCACTTA
CAAAGCCCTCTAAATTCTGCCTCTTCCACGTTCCATCTCT
CTGCCTGCTTGTCGTTTCTGACTGCCCTTCCCCACTATAT
AAGGCCCTATGATCTCTCACCTAAGCCACTGTGAGATCAC
GTCAGTGTCTGCTTCCATCCACCCACAAACCTCTCTCCAA
TCACAAATCTCATTTTGTTCACCTGCACAGTGTGACTCCA
GTTGTGCTCTTCAGAGTAACAGATGGCAAAGAAAGTTTTA
TATATAAGAGCCCTCCATATCATTACAAATGGTGTCCATT
TAGTCTCTCTATCTGAGGCAAAACAGCCCTATTCTTTATT
CATTCCTTCCAGTAGCTACCAACAAGGAACCACGCATCTA
GAATATTTCCATTTTCTTTATGAACTTGAGCATGTCATTT
AACTTTTGGACTCAGTCATCTCAACATTATTATCTCAATA
ATAATAATCCCTTTGTTATTATTATTAATCCCTTTTCTGA
AAAAAATCCATTTTTTCTCAGTTTTGTTAAAAGTTTAATA
GGGGCCAGGCATGGTGGCTCATGCCTGTAATCCCAGCACT
TTGGGTGACCGAGGCGGGCAGATCACCTGAGGTCAAGAGT
TTGAGACCAGCCTGGCCAACATGGTGAGGCCCCGTCTCTA
CTAAAAATAGAAAAAAATAGCTCGGCATGGTGGCGGGTGC
CTGTAATCCCAGCTACTCAGGAAACTGAGGCAGGAGAATC
GCTTGAACCCTGGAGGCAGAGGTTGCAGTGAGCCGAGATC
ACGCCACTGCACTCCAACCAGTCTGGGCAACGAGAGCGAA
ATTCCGTCTCAAAAAAAAAAAAAAAGTTTAATAGGATAAC
AGAAGTAACTTATTTTTGATTAGAGGTGCTATAAGTTATT
TTTTAATATACTTAAGACTTTTAGGCCAGGTGCAGTGGCT
CACGCCTATAATTCCAGCACACTGGGAGGCCGAGGCGGGT
GGATCGCTTCCGGTCAGGAGTTTGAGAACTGTTTGATGAT
GTGACGAAACCCTGTCTCTACTAAAAATACAAAAATTAGT
GAGGTGTGGTGGCTCACACCTGTAATCACAGCTACTTGGG
AGGCTGGAGCAGGAGAATCGCTTGAACCCAGGAGGCAGAG
GTTGCAGTGAGCCCAGATCACACCACTTGGCAAGAGAATA
AGACTCTCTCAAAAAAAAAAAAAAGACTTTTAGCTTCAGG
AGAGACCCCACAGAAGCCAGACCTTAACTATATCTAATAA
CCAGAGAAGGTAAATTCATTTCCCATGGGAATAAAGACAG
GCCCTATTGATCCAGCCATAATCCCACCTTGGCACCACTG
CCCCCATTTCCATTCCCTGGTTGTATTTCTTCCTGTAGTT
CTTCAACATGCCATGCCTCTGTTCATCATGACTTCATCTT
TACCCAGCCTTCTACTTCCAGTAAAAGGCAATATCACCCT
CTCGTTGCTCCAGCCAAAGACCCAGGAAGCATCTTTAAGT
CTACTTCTTCTCTTACTCCCTACATCCACTTAATCCAATA
ACAAAACCTGCCAGCTCCATCTCCAAAATAGACCCTGAAT
CCATCCACTTGTCTCCATCTCCACTATTACGCTTTCTGGT
CCACACCACCATCATGGGTCCCTCCTGGTCGCCTGTCTCT
TTTTCAATCTTGCCATCTGACTCTTCATTCACAGAAGACA
AGTTATCTTTTGAAAGTATTATGTCTACAGTGAAGTAGCC
AAAGTATTCTCAATAGAACTGGGGTGTGCAGAAGTGGAAA
CCTAATCTACCCAATGTTGCAGCCAAACCTCCCATCCACT
TGCTCTCTATCACACCACGCTGTTTTATTCTCTTCATAGC
ACTGGCCACAATTGGTGACTATTTTACGTATCTTCTAACC
CCTCTACATGCACACACTCCATGAGAGCAGGAACCTTACT
TATCTGGTTTACTTTTATATCCCCAGTACCCAAACAATGC
CTTTACATTGTAACTATCCAAAAAAATTTTACATGGACAT
CCTTCCCTCTGCCTGGAATACTGTCCACTCACCTCTTCAC
CTTGTTAACTTCTACATGTCTTTCTGCACCAACTTCTTGG
GAGTGCTTTTCTGTTCACTAGGTCTTGCCCACAGATGAGC
CCATTTCCTTAGAGCGCTCACTCTGGCTGGTGATTATATG
CTTATCTGTGAATCCCCCCACAAGAATGCAAGCTTTTCAA
GAACAGAGATGTGTCCCATTTTTGTTCATTATCATTTCCC
AGGAAAATGTCTGACACATACTCTATCAACAGTTTTTAAG
TGAATGAAATAAGAAATGAATGCGAAAAACTAACATTAGT
AGAATTCATTCACTTAAAATTCATCACAAGTTTGGCAAGT
CCCCATCCTCAGGCCCACCAGCCTCTCAGGGACTTGTATT
CATTCACTCAACGCAAGCCCATGAGTGCCAGTATTTAAAC
GTATTATGATAGGTGCTATGAGCACTACAAAGAATCCTAC
ACTGGATGCTGTCAGGGAGGTTTTCGCCTCAAGGAGGTAC
TGTGCCCAAAAAAATAAAAATAAATAAATAAATAAAAATT
TTTAAAAAACTGATAATTTTATTTTTGTTTTTGAATTGTA
CAGCTTGAAAGAAAGGATAGAATGAAAGAGATAATACGTT
GGTTTGTTCACCTTATGCTATAAATAACCTACCAGAAATA
TTTGGCAGAGAAGAGAGATGAGAAATGCTTTCCAGGGTAC
AATAGAAAGTTAAGAGGGCAAGGCAGGAGCCTGTGGCTTC
TTCAGGCACAATTCTACCTGAAGACAACTTTGATCAATTA
TTGGTGAAGTGAATGTTCAGTATAGAAGGAAGCTCTGTCT
AGAAAAGCCCTAGTTGGAAAAAAGTGTTATTAATTTGTAT
TGTTATTATGCAGTTGTATGAAAATACATCCTTTTCAGGT
AAATACAATGCTTTACCCTACTAGGACTCAAAGCCAGTCC
CAGGTATGGAAATGGTCAGGATTCTGTTCTCTTAGAAGGA
TTGTGGACTGCAATGGGTATATGACTTCAACACATTTTTT
TTCCTCCCCAATAACAGTAAAGGGATTCAACAAATCTCTA
TGAATAATGGTGGTGCTAAATGACAATGAGTGATTCTCAG
AGTAGTCACCTTGGAGGAGGAGGAGCTAGGTCAGAATCTC
CTTGGTGAGCAAGGTATGCCCAGCCTGCTGAGCTTTTTTA
TATGGAATTCCTTTCTTTACATCCTCCTCTTCTCTCCAAA
CTAATAGAGAAGCAGTGCTTATATTCAAGAGCAAGTATAT
TTATTATTCATATTTTTTATTTTCTTACTTACAGAAAAAT
AGATCCTACCTGGCACCCACTGAATGGTGTTTTAAAATGA
GATGCTTAAGCCAGGTCTGGTGGCTCACATCTGTAATCCC
AGCACTTGGGGAGGCCAAGGCAGGTGGATCACTTGAGCTG
AGTTCAAGACCAGTCTGAGCAACATAGTAAAACCCCATTT
CTACAAAAAGTACAAAAATTAGCTAGGTGTGGTAGCACAC
ACCTGTAGTCCCAGCTATTCAGGAGGCTGAGGCAGGAGGA
TAGCTTAAGCCCAGGAGGCTGAGGCTGCAGTGAGCTGAGA
TAGTGCCACTACACACTCCAGCCTGCGTGATGAAGTGAGA
CCCTGTCTCAACAAAGAAAGAAAAGAAATAGAAATAAAGA
GATTCCATACAGAAAATACTTCATTTATTTTGGGCAGAAT
TTTAATATTGGAAATTGTTAGGCACTATTCGTGTTTCCAT
AAAGTCATACATATGGCCAACTAAGGTTTGTAGAAAAACA
GAGGCTGCTACAGTTCTGTCATGTCTCACCACATCATCTA
GCTGTGCTCCCAAGGGAAACTCCCTGTGATCACTTGATAA
CATTTGCAGAATGATTGGATGGAATGGAATAGAAAGAAAA
GCCAACGTCAAGCCCTAGAGTGGGGATGAGACTGTTGGTG
GGAATAAAACCAAGGGCCTCACTTCATCAACACCATGTAT
TCGCCACCTAAACCAACTTTCAGAACCTATTTCTTTGGGT
TAAGAATGTCAGCTTTTAGTGGCATCTCTAGTTTCCCTAG
AGATTAGGTTACCTTCGTAACCTCACAAAGCTGTTAATTC
CTTTTTTTTTTTCTTTGATGAGAGTAATGCATTCATTGCA
CAGGCCACTAAGTACCAACAGGAAAGCCAACAGGGACCCA
GCCTCTTGCGTTCCTGGGTTCCTGAAAGATAATAAGAAAG
AAATTGTTCTAAAAACAAACAAACAAAAACCATCTTGGCC
TGGCACGGTGGCTCATACCTGTAATCTCAGCACTTTGGGA
GGCCAAGGTGGGCTGATCACTTGAGGTCAGAGAGGTTCGA
GATCAGACTGGCCAACATGACAAAACCCTGTTTCTACTAA
AAATATAAAAATTAGCCAGGCGTGGTGGCATGCACCTGTA
ATGCCTGCTACTTGGGAGGCTGAGAGGCATAAGAATTGCT
TGAACCCAGGAGGAACAGTTTGCAATGAGCCAAGATTGTG
CCACTGCACTCCAGCCTAGGCAACAGAGCAAGACTGTCTC
CAAAAAAAAAGAAAGGAAAGAAAGAAAGGAAGAAAGAAAA
GAAAAGAAAGAAAGAAAGAAAGAAAGAAAGAAAGAAAGAA
AGAAAGAAAGAAAGAAAGAAAGAAAGAAACCTATTGCCCT
GATCCATTCCCCCACCGCCTTTTTTTTTTTTTTTTTTTTT
TTTGTTTTGGTTGGCAGGAGAGGTGATCCTGTGCTCAGAG
ATCTCGAACTACATTATTCCTTACCACCACTCTTTCTAAT
AAGCCTAAAACTGAGCACACCTGCTATTTCTTAAGGTGAC
TCTTCTTATTCAACAAGCTCAGAGGATCCTATAACTTTTA
GCATAATGCTGCAGCATTATAAATTTTCCCCAAGCGTGTC
ATGAGTGCCCTGTAAGGCATTTTGTACAGATTTTTTTTTT
TGAATGACCCTCTCAAAACAAAGTTCTGTGCAGGAGGATT
AAAAATCCCTCAGGGAACTTCCTTCCTTTAGCATATTTTC
CAGAAGGAATGTGCTGTGGGCTCTTGATTTGATTTCCTGC
CCCGGTTTAAAGCATCATGGTATAAGACATGTTTTATCCC
TATTTTTTACTTTACAAATGATGTTTGCTTAAAATGAATG
CCTATATTGGCTCTAAAACAAAGTAACCAGTGATATTGGT
TGGATTGTCACATCCACTTAAAGGTCTACAAAGGAAGAAA
TTGACCTTTGGTCCAGTCGAAGCTGCTGAATTTGAATCAC
GGAAGTGCTGAGTCTTTTGACACTGTTACTCACAGGCTAT
GTGAACTGGGTAAAAGGTATTGTAGCAGAGATAGCTGGAA
AGAATCCTGACAATATAGATGTTTTCCTTCCTTCCCAGGG
ATGGGATGTTGACTGTTATCTTCCTTACTATTCCCCAAAA
CCAGCAAGTGGCCACCAATACTTTCCATGTGCAGAGACAT
GCATCTTTTCTAAGATAACTAGGCTCAGCAAATAGATCTT
TATTGCCTCAAGGTTGGTACAAGCTCTCATCCTTTATTAT
TTTTCTAAAGAAAACAATGACAGCCATTGTGTGTTGAATT
GTTCCTCCACAAAGATATATTCAAGTCCTAAGCTCCAGTA
CCTCAGAACATGGCATTATTTGGAAATAGGGTAACTGCAG
ATGTCATTAAGTTAAAATGAGGTCATATGGGCCAGGTGTA
GTGGCTCATACCTGTAATCCCAGCAATTTGGGAGGCCGAG
GCAGGTGGATCACCTGAGGTCAGGAGTTCAAGACCAGCCT
GACCAACATAGTGAAACCCCTCTCTACTAAATATAAAAAA
TTAGCTGAGTGTGGTGGTATGCGCCTGTAATTCCAGCTAC
TCAGGAGGTTGAGGCAGGAGAATCGCTTGAACGCAGGAGG
CGGAGGTTGCAGTGAGCCGAGATTGTGCCATTGCACTCCA
GCCTGGGCAGCAAGAGTGAAACTCCATCTCAAAAAAAAAA
TGAGGTCATATGGGTTTAGGGTGGGCCCTAATCCAATGAC
CGGTGTCCTCAAAAGGGACAAGACACAGAGAGAAGAACAC
CAAGGATTGCTGGCATGCACTAGAAGCTAGCACAGGCACA
CGGGATGATTTTTTTTCTTCAGAAACTTCCAAGGGAGCAA
AGTCCAGCTGACACCTTGATTTCAAACTTCTGGCTTCCAG
AACTGTGAGAGAATAAATTTCTGTTGTCTTAAGCCTCCCA
GTTGTGGTAATTTGTTGCAGTAGATTTGAAAAAACAACAC
AATTAGGAAATTTTCTCTTTCTTATAAAGACAGCTGCCAT
TTTGCAAAAATGTGTTTATCATCTGGGTGTCTGTAACACC
TTTAAAAACTAATTAGAAAACCAGGCATGGTGGCTCATGC
CTGTAATCCCAACACTTTGGGACACTGTGGCAGGAGGATT
GCTTGAGGCAAGGAATTGGAGGCCAGCCTGGGCAACATTA
GCGAGACCCCATCTCTATTCTTTAAAACAGAAGGTTTTTA
ACTCATTGATAAGCAAATTCCTCTGTCTTCAGTCCATCAT
CTCTAAATTAGAAATAATACTTTGACATTTTTATAGTCCT
CTTCTCATAGAGAATGGAATGTTATTTGACCCAAGATTAA
TGCTTAATAGATATGGAGTTTCATTTTATGGGCATTTCAT
TTCATTTCATTATGGGCAAATACTTGGAAGGGTTCAAAGA
GTGCCTCATACCTATTTCCAAGATAATGTATGTGCATATG
AAATAAACTGTGTGTGGATAAGGGGTTTTTTTAATAACAT
TTTGAAATGATTTTGGATTCACGAGAAGTTGCAAAAAAAT
GTAGAAGGAGGTTCCATGTACCATTCACCTAGTTTCCCCT
AATGATTACATCTCATATATCTAAAATAACAATACCAAAA
CCAGGAAATTAAAATGGATACAACTCACAGTTTATTCTGA
TTTTACTACTTTTACATGCACTCACTTGTGTATGTGTGCG
TGAATAGTTATATACAATTTTATCATATGTGTAAATTCAT
GTAACCACTACCATAATCCAGATACAGAACTGGCTGAGTA
CAGTGACTCACACCGGTAATCCAAAGTGTGAGTCCCACTT
TGGGAGAACAAAGTGGGAGAAATGGTTGAGCCCAGGAGTT
CAACATCAGCCTGGGCAACATAGTAAGACATTGTCTCTTA
AAAAAAAAAAAAAAAAAAAAAAAAATTTTAATTAGCTGGG
CATGGTAGCACATGCCTATAGTCCCAGCTACTTGGAGGCT
GGGGTGGGAGGTCAAGACTGCAGTGAGCTATGATTGTGCC
ACTGCACTCTAGCCTGAACAACAGAGTGAGACTCTGTCTC
GAAAAAGAAAAAAAAGACAGAATTGTTTTGTCAGCATAAG
GCTCCCTTTGCCTATTCCTTTATAGCCACGACAACTCCTT
CCCCTGTATCAATAATCTCTGGTAACCACTAATCTGTGCT
CTCCATCTACAATTTTGTTTTGAGGCTGTTAAATAAATGA
AATCTTATAGTATGTAATCTTTTTTACTCAGAAAAATTCC
CTCGCAATCCATCCAAGTTATTGCATGTACCAATAGTTTA
TTCCTTTTTATTGTTGAGTAGTATTCCATGGTATGGCTGT
ATTATCGCAATTCATTTAACCATTCACGTGTTGAAATACA
TTTGGGTTATTTCAGTTTGGGGCTATTACAAATAAAGTTG
TTATAAACATTTACATGCAGATTTTTGTGTAAACATAATT
TTTCATTTCTCTGGGATAAATGCCCAAGAGTGAAATTGCT
AGGTTATATAATAAGTACATGATTTTTGGTTTTTTGGTTT
TTTTTTTTAGAAAACTGCCAAACTATTTATAAATGCCAGA
GTGGATGCACCATTTGACATTCCCAGCAGCAATGTATGAA
TGATCAGTTTCTCCTCATCCTCTCCCTGTCCTCATCAGTA
ATCAGTATAATCACTATATTTTATCTTTAATAGTTGTGTA
ATGATATTTCATTGTGATTTTAATTTGCATTTCACTAATA
TAGGTGTTTAATGATGTTAAACACCTCCTTTTTACCTTCC
ATCTGTATATCTTCTTCAATGAGATGTCTGTTCATATCTT
TTGTTCATTTTCTAATTGCATTGTTCAAGGTGTTTGTACT
ACTGAGTTGTGAGAGTTTCTTCCATAGTCTAGGATACAAG
GCACTTGTCAGACAGATGAGTCTCAAATATTTTCTCCCAA
TTTGTATCTTATCTCTTCATCCTCTTAGTGGGATATTCCA
CAAAGCAAAAGTTTTTAACTTTGATGTGGTCCCATTTCTC
AATTTTTCTTTGCATTAATTGTTCTTTTGGTGTCAAGTCT
ATGAACGCTTTGCTTAGCCCTAAAATCCAAATATTTTTAT
CTATGTTTTTTCTGAAATTTTCACAGAATTGTATTTTCTA
TTTTGCATGATCTATTTTGAGTTGATTTTTGAGGCTTATT
TTGAGGTTCATTTATTTGCCTTTGGATGTCCAGTTGCTTC
AGCACTATTTGTTGAAAAGTCCTTTCTTCTTCCATTGAAT
CACTTTTGCAATATTGCTGGGGATAGAGCAATGAACAAAA
CAAAGCCCATGCCAACAATATATACATAAATTTTAAAATG
TGTATCATAATGTGAAACAGTGTTAAGTGTTATCAATCAG
GGTAGAGTAATGGAATTGGGAAGTTTGCCCTTTTAAATAG
GGTGGTCTTTGAGGATATCAGACATAACAAGGTGAAGAGT
TGAGTCATACAAATAGCTGGAGGAAAATTATTCCAGGTAG
AGGAAACCAAAGGAGAAAAGGCCTCTGTGCTTGGAATGTG
CTCAGTGTGTTCAGGAACACAGAAAATAGACCCCTATCGT
TTAAGAGGTGGAACTTAAGGCAAAGAATGGAAATCAAGAA
AACCAGAGCCTTGTAAATGTCATAGGCTGAGGCTAAAAAC
CCCACTTTGTTTGTGTATTTTGGTCAAGATAGCCAAAGAA
AGGCAGCATAATAAAACCTATCATTGTTCTTGGTTTTATT
GGCATTGTCAATAACTTGCAACATGACTTGTGAAACATCA
TTTATTCACTTGATAAAATTTGTTGTGTACTTATTATGAA
TAACAGATTGTGATTAAATGTCTGAAATGCAAAGCAAAAT
AGAATATGGCCCATATACTTGCCCAATTCATAGGAGAGTG
GGGGCACAGGGATATTCAGTGCCAGTATAATGGCTACAAT
GTGATCATTAGACATCATAAATATCCAATGATTCACATAT
TTATGATATCTAATGATCTAGATATTTCACAGTAAGAATG
CCGTGAAAGCACTAAAGAGGAAGTCTTGGATTATACAGAG
GTAGCCGAGGGGCATCAGTAAGTGTTTAAAGGAATATTTG
AATTGGATTTCGTAGAATGACTAAGAATTTGTCAGAAGAG
ACAAAGAGTATTTTAGAGGGAAGAACAGTCATGGCAAAGG
CATGCAACCTCAGGGCTTAATCCTATCTCGGTTACTTAAA
AGAGAGAATTATTCATCTTCCATTTATGGAAATGTAATTC
TGACGACCAGGATTATCTGTTTGGCTGGGCATGGTTCAAC
AGAAAGGAACACCAAGATAATTAGAAATTCTGATAACACT
GTCACTCTGAGGTCCACTATCTCACAATTTACTTAATGTA
CTCAAAATGTTTTAACCCTAAACATAAGCCTAATCATTCT
ACTTCATGTCACCAAACCTCTGGTTCAATAGGCAAATGTG
CCTGATGCTTCTCCTCTGGCCAGCCTCTAGTGATTTCTGC
CCTGGGAGTATTGTTAGAAGAATCATTCCTTCATTGCCAC
AACTAACCATAGTCTGTGATCTCAGATTTGAGGTTCCTAC
TAACCACTAAAATAAAGTAAGCTTCTTTTAAAAGTATCAT
CACCATTATTATTTGCAATATGCCAAGAATTGTGCTAAGC
TTTGAGCAGTAATAAAAAAAAGTTTTCCCCCCAGGACCTT
CACTAAAGGAACTGACAGTGTTACTGAGGAGACAATCCTC
AAAATTGTGAAATAATTGGGAAACAATTACGGCCCACAAA
TATTGACAGAGTAGTACATTCCCTCCAATGGATATAACAC
ATATGCTGAGGACACACTAAATGAAATTTGATGAGAAATT
CACTTCTCTACATTTTCAGTATCTTTTTTGAAATGCAAAT
ATCCAGGAAAAAGTAGACATTCTGAGGAAATTCCTGAGAT
AAAAGGTTCAGATGAGTTCAGGGGAAAGTCTTGATTTTCA
AGTTTCACATGGTTCTGGAAGAGGTGAGCATGAAGAGGCT
ACCCATGAAGGTATTGTTTGTGTTGTATGTCAGGATAAGA
GGAGATACTAGAAAGAAGTAAGTAGACACCTGATACAAAG
CATGCCTTGCTCAAAATTTTGCATTATTTCATAATAAAAT
TTGCAACTATTTTTAACAATCAAAAGAGGTTACCCTTTGG
ACAAATAACCAAAGTTACTTATGTATGGAATAAATATGCA
GTTATTAGCCATCAGAATTTAAACTATTTAATGACATGCG
AACCCATTCATGATAAGTATGGAAAACAGCTAGAAAACCA
ATCATAATCCAAAAGAGGGAAAATGAGAGGGAAAAAAATA
TACCACAATGTTAATGGTGGTGGTTTCCCACAATATATGG
GGTGTATTTCCCAACCTATTGCTTTTTTAAAAAAAATCTG
TGATGAATATGATTTACTCTAGTATTAATAACAAAATGTA
TTTAAATGGAAAACAAAAGATTCTCCCTGACATTAATTTT
ATGCCAGCTTCCATGGATTTTAGAAATAAACCATTATACC
CAGTCACCACTGCTGTGTTGAAAGGTCAACATTGTTTAGG
TTGCTTTACCCCAAGTCAATGCATTCCTGCTCCTGGCTGC
TCCCCTCACATGCCCTGGATGCTGCCTTTGACTCAAAGGA
GATATGTGACTTGTCCTCTGTGGCCTCACTATCTAGCTTA
GAATACACACTATGTTCAAGATGGAAAGGAATTTTGAAGA
CTCATGGTTTAAAGTGATATGATGAAATATTGTATGGGAA
ACGAAGGGTGGACAGAATGTTTCTGAGCCCACAAAACAGA
AGGAAGTTCAATAAATAAGTTTCTTTTTTGTTCAAATCTA
TTATTTATTTTTCCTGGGTATGATATAAATCAGAGGACAG
GAGACTCTCTAAAACACAAGATAAAAAAAGATCTGGAGAT
CTGATGAAATTTACAATACTACAACTCTCTAAACATATTT
TTAAAAATATAGGTATTTGAGATAGGGTCTCACTCTATCA
CCCAAGCTGGAATGCAGTAGCACAAATATGGCTGATTGCA
GCCTCAACCTCTCAGCCTCAGACGATCCTCCCACCTCAGC
CTCCCAAGTAGTGAAGTACAGGCATGTGCCACCACGCCTG
GCTAATTTTTGTAATTCTTTTGGAGACAAGATCTCACTAT
GTTGCCCAGGCTGGTCTCAAGCAATCCACCCACCTTGGCC
TCCCAAAATGCTGGGTTTACAGGCATGAACTACTATACCC
AGCAAAATATTTTTAATATCTAGTAGAAAAAAGTTATTTT
ATCTAACTTACTTAAAATCACAGATAAAATAAATATGAAA
TGTAAAGGGGTATTTAATACACATGTTGAACGAATAACCC
AAAATTGTTTTGAGTGGTTTTTATAATTTTTAATATCTAT
TTCTCCATATATATAACACACACATACATATATGTATACA
TACACATATACACACAAACACATATATACATATACATATC
TATAAATTTAACACATCCACATTACCAATCTTCCATCTCC
TTTTATTTTTATATGACCAAATAAAGAACACCAGCACCTG
TCTAAAAAATAACTTCAGAATCCCCCCGTAAACACAGACA
GACATGACCATCTAAGCCAAAGGCACATACATAGTTCCAT
CCCAAAGCCTGGCCGTCATTGGGTCCAATCTGACATTGCT
GCCTGACTTTGTTCTGGTTTAGACACAGAATATAGTCAGA
GTATTCAAAGGGTACTACGGCGTTGTGGCGTTGTGTACTG
ATAAGGTCCTGTCAGTATCAAGAGACCACAGTAACCTTAA
ACAAGCAGTGCCATGAAACTCGGATCCTCAACATTACTTA
GCTTCTCTTCTGCTCTTGCAACAATTCCCAGTGCTGAGTT
TCCAAAGAAACAGTGTGGTAGGGGAGCTGGCCACAAGGAC
CACCTATTCTGATCATCATTAGAGTATGCTGTAGGGACCT
TTCTCAGGCAAGAGGCCAACACAAGTTTAGCAAAATCAGG
CGTGAAAACACTAACCATGGAAGTAAAATCCATCCACCCC
AGCCACTGTGAAAGAAAATTTACAACTCCACAGAGAACAC
TTGACTGAAACCAAAACGTCCGAGGAAAGAAGACAAATGT
GCCCACCTCTAAAGAACACTTCGCACAAATTTAAGGCAAT
TAAAACTTTTTGTTGAGTTTATAGTAATTGTACAGCATCA
GAATTCTACGAAGTGATTTATACTTCATCTCAAATCATGC
GATGTTCCGGCACCTTCATTTTTTAAATCAAGAAGTATAA
CACCAATGTGAATCACATAGATCCTTTGGATTTTCAAATA
CATGCATGCTTTTCCACTTGACATTAGATTTTCCTTCAGA
AATTGGAATTTGATCACTGAAGAGCAAGGAGTGATGAACA
TATTTTCCATAACCACTCTAACCTCAATGTTACCATCTCC
CCCATTCTACATTCACTGGTTTCTTAGTTGGGGCAACCTT
AATCTAATTATTTGAGATTTGTGACCACTAGGGATAAGAA
AAATGACATGAATTAAAGGGGCATGAAATGAGTTTTGGAA
GAATCCATAAATGAGTCTAATGTCCTAAGGATTAAACAAA
AGAGAAAGAAAAAAAAAAAAACTACAACATGACATACAGT
CTTTTAAAAGACATATTTTTGTTTCCGTTTTTTAAGGACC
TTTTTATCTTTAAATTCCAAGCTTCTATCTACAAAATGCA
GGACATTTATATGTCCTCTGCTTGCTCTTATTTTGCAAGA
ATTGTTAAGATTATTACCCTCTTTCTTAAACCCCAAAATG
AGAAAAGTTACTTTTATGTTTAATTTTTTGTACATTCTAG
TATCTGTTGAGAAACAAAGCCATAATAAAAAGGAAAAACA
GGAACCCCACATCTGACAACAATAAAAAAAATTTTAGTTT
CAAATATCACTCAATTGGCTGACACATTTCTTTTTCCTAT
GGGCCAACAGCTGCATGACTCACTGATGTATGTTTTGCCT
GCCTTAGCTCTGAGTGGGTTGATGTAAATAGGAAGTGATG
AGGAAAATCAAATTGGAGCAAACACATTTTTTCAAGACTG
TAACAGGAAGAGATAGGAAGCCCAGGAAGATACTTGATAG
GTATTCAACTCTGTAGAAAGGAGGAAGTAGCATGTTGAAG
CACTCGGCTAGTTATTTTGAGTTGAACGGAAACGGGATAC
AACAGAGAAAGGACGCAGATAGGATGCATTTTGTTGCATA
GCAACACAGAGGCTAGAAGCTACTGTACATAACTGAGACC
ATCTGTCTGTATGAAAGACTGAGGAGAAACGGTTTAAAAC
AAAGAAGAGCGAGGTTAATAAAATATGTTTGCAAAGAATA
GATGAGGTTTCATATTCCATCTAAAAAGCAAATTTTGTGG
TTATATAAAATACCTTAATATTTAAATGTGATTTCAAGGA
GTTGTTTTTGTTTTGTTTTTGTTTTTGTTTTTTATTGAGA
CAGAGTCTCATTCTGTCATCCAGGCTGGAGTGCAGTGACA
TGATCTCGGCTTACTGCAACCTCTGCCTCCCGGGTTCAAG
CGATTCTCCTGCCTCAGCCTCCCGAGTAGCTGGGATTACA
GGCACCTGCCACCACACCTGGCTAATTTTTTTTTTTTGTA
TTTTTAGTAGAGATGGGGTTTCATCATGTTAGCCAGGCTG
GTCTCGAACTCCTGATGTCAGGTGACCCACCCTCCTCGGC
CTCCCAAAATGCTGGAATTACAAGTGTGAGCCACCGCACC
TGGCCAAGGAGTTGGTTTTAATACATGAAACATGATGCCT
TGTGCTTCCATCTTGCCTTTGTACTACACTCCCTGCTTTA
GATCAGCCACTTGCCTGGAAATTTCCAGAAAGGTTTGCAG
GTGGTTAGGTTGGTGCAGTGGGTAGTGCTTGTGAACTTTG
AAAGACCCAATTCAGCCCTAAAAGTCAATGCCCAATAAAA
ATTAGTTATCTCAAAGACAAATCAATGGGGTGGGGGTGAG
AGGTGGGGAGGAAAGCCCACCAAAGATAACCCCCCACTTC
TGTCCTGTGAGTTCCCCAAAAAAGACCTCCTGGTGAGTCA
CTTCTATCACAGACCCCTGACAGAATGGAAAGACAGGGAG
CCACACGCAAGAGTATTTCCGGCCGGGCACGATGGCTCAC
GCCTGTGATCCCAGCACTTTGGGAGGCCGAGGCAGGCAGA
TCACCTGAGGTCAAGAGTTTGGGACCAGCCTGGCCAACAT
GGTAAAACCCTGACTCTACTAAAAATAACAAAAATTAGCG
AGGCATGATGGCACATGCCTGTAGTCCCAGCTACTTGAGA
GGCTAAGGCAGGAGAATCACTCGAACCCAGGAGGTAAAGA
TTGCAGTGAGCCGAGATCACATCATTGCACTCTAGCCTGG
GCAACAGTGACTCTCAGTCTCAAAAAAAAGAAAAGAAAAG
AAAAAAAAAAGAGTATTTATTTCTTAGGAAGCCCCTAGTA
CAAGTGGGGAAATGTGAGAAGTGGATAAGTTTACCCATAA
GGGACAGGAAGTTCTCTCCAGAAATAATGTCCAATTTCCT
GCTGCCAAAGGCTGTCAGCCCTGCTGCTCATTTTGCTTAT
ATAGAAATATGATAGCCTGTTTCCTTCCCTCTACTCCTGA
TACTCCCCAAACCTGCCCTTCTCCACACCACAAGCTATCA
GCAACACTTTTCCAGAGACTGTGCCGCTGTCGCCTCCTCT
TCCCTGGTTGACAGACCCATCCTTGCTTCTCTCCCACAGT
GGGGCACAGCAGAGGGGACAAAGAATCCATGTAATCACCC
ACCATGGCATCCCTTCAGGAGAAATCGTGGTCTCTCCCAA
AAAAGCATGCGTCTACTTCATAGAAACCTTCACTTTGGCA
TTACACAAAGCAGAATGCCACCCCAGCAATATTCTAGTTG
GAGGAGGTCTTTATACAATACCCATGGGGCAGAAAACCTC
AAGGAGAATGCCAAAGAATTAAAAAGAACATGAGCCAACA
CTGCCCTGGGAGAAGATGATATGTAGGAGTGAATATTAGC
CTATTTCCCACTGTTATCCTTTTTGGGGTAATGTTTTTAT
GTGCAGTATTTTTTGAGTATTAACTTCTTGCACAGTGATG
TTATAGATACACAGCACATATAAGAACACGGACTTCAGAG
TCAAAATACTTGGTTCCATGCCACACACCCCTCTTTGCCA
GCCTGATGGCCTTTTGGTTTTCTCATCTGTAAAATGGGCA
TAATTACACCAAATACATCATGGGTTGGGGAGGATTCAAA
AAGACAATTCACACAAAGCATATGCATAGTAAGCATACGT
ATACACAGTAAACCCTCATTAAATATCACCAATGAGCATT
CTGGCAAACCAATTTTGTCAGATAAAGTTAAGAATTTATC
CATAAGTTAAGATCTTGGCCAGGCATGGTGGTTCACACCT
GTAATCCCAGCATTTTGGGAGGCCAAAGTGGGTTGCTGAC
TTGAGCTCAGGAGTTTAAGACAAGCCTGGGTAACATAGTA
AGACCTTCTCGCTACAAAAAATAGCTGGGTGTGGTGACTC
ACACCTGTAGTCCCACCTACTCAGAGGCTGAGGTGGGAGG
ATCATTTGAGCCCAGGAGGCAGAGATTGCAGTGAGCCAAG
ATCTTGCCACTGCATTGCAGCCTGAGTGCAACAGTGGAAC
CCGGTCTCAAGAAGAAAACAAAAGATCTTAATCCATATAT
GATAGAACTAAGTCTAAAATGATGCATAATATTTGAAAAT
CTCTGCAAAAAAATGTGAAAAATAATTTTCCACATTGAAA
TATTAAAAAATCAAGATTACATGGCTTGTGCTATTTTTTA
AAATGTGCTATTTTTTAATGTATATATTAATTAGTAACTG
CATACACATTGAAAATTGAGCTTCAATTTTTGCTATATTA
ATCAAAAGTTGATTTATTATAATCAGGCATTTCTTTTGAT
ATGCATGCTTACCCAGAAGAATCTGGATCAAGATTCCTTA
TAGCATATTAAGTTTTAAGCAATGGAATAATTTTTGAGTT
TTAGTCCTAAATTTCTTAAACCTTAAATATATCAGCAATT
TCTCAAACTCATGTGTATAGCCTCTTATTTTTACTTAACA
TAACTTACATTTATACGTTATAAAGCTCTCATGAGATGAG
ACAGGCAACTGAGATACATGTATTCCAGGAATAGCCACAG
CAAAATGGCCAGGTCCCTATGCCTACACTGTACTAGGAAA
CTGAGGCATGGTGTGGCTTAATGTTACAAGCACTTTTATC
TGCTGCAGTGTAAGATAATGTAAAAAGCTAGGTACTGGGA
GTCCAGAGACCAAGTTCAAACACCAGCTCCATCACCTCTA
GCTGAGATACACTGGGCCCTCTGCTTAACCTCTCAGAGCC
TTGGTTTCCTAATTTTTTATGGTATAAAGAATACTACTTT
GTAGTATACAATTTTTTAAATAAAATTAAATGGGGATATG
AAGGTACCTAGCACAAAGGAGACATTCAACATGTGTTAAT
TTCTTTCCATCCTACAATTTATAAAACAAATTTCCTGTCC
ACATTGCTTTATCAGATACTTAAATGCAGGCACTCTGTGT
TCTCGGTCCTCAAATGACAGAAACGAAGTAACAATGAATG
AGTGAACTGTCTCAGTAACTGTCTCTCCCCAGTGCAGTAA
GAGAATTATCCTTGGTAAATCTCACATGACTCTATAATGT
GTGGGGAACGGGCTCTACAGGGACCACTCCATGTGTCTTA
GTCCCTCAGGTGTAAAAAAGAGATGGACCTTAGTTTCCAT
GCACTGCCTCATTTTGTGCTTATTTTAATATATACTCATA
AGATGATTTTAAAAGTTAGATTCTCTTTTATGCATATGTG
ATATTAGTTCATAAAAAGCTATCTACCACACATGTGGTAG
TTCTAGTTACATAATTTGCAGATCAATTTATGTCAACATA
AACCTGCCCGTCACAGGGAAATCTCAGAGATTCATACTTG
GATCTCCTAAAAATCCTCACCTCTACTGTGTTCCTTATCC
CCTACTTCAAGTTATATAGCAGTAATCAAGAAAAGGTGAA
CTCTGACAATCATACGGGCCAGGAATAAAGCCATGATTAG
ATTTTCTAATTAAGAAAGGATATCTGTGTTAAAACATGTT
CATCCTGCCTGGTCAAAAGAAAGCTATTGACCAGGCTTGG
TGGCTCACACCTGTAATCCCAGCATTTTGGGAGGCCGAGG
CAGGCGGATCACCTGAGCTCAGGAGTTTGAGACCAGCCTG
GCCAACATGGTGAAACCCCATCTCTACTAAAAACCGGGCG
TGGTGGCACATGCCTGTAATTCCAGCTACTCAGGAGGCTG
AGGCAGGAGAATCGCTTGAACCCAAGAGGCGGAGGATGCA
GTGAGCCGAAATCATGCCATTGCACTCCAGCCTGGGCAAC
AAGAGCGAAACTCCACCTCAAAAAAAAAAAAAAAAAAAAA
AAAAAAAGGCAAGCTATTGCTCTGAATAACACTCTCAGTA
ACGACCATATCAAACCTAACTGCTGTCACATAAAGAACTT
TTAGTTACAACTGAAAGGGGTTTCTTTTTCTATAACAGGA
TTTTCATTACATGAATAACCCCATATTTCAGAGATTTAAT
ATAATATTGAAAGAAATAGGCTTAGTCCACTCAGCCAGTC
CCATAGTTTTAAAGTATAGATTTGATGTCAGATCCAGCAA
CATGTTCTCTAAGATAATTTTTCTGAAAAGTTTGGGCCAG
GCGTAGTGGCTCACGCCTGTAATCCTCCAGCTAGTTAGGA
GGCTGAGGCAGGAGAATCGCTTGAACCCAAGAGGCAGAGG
TTGCAGTGAGCCGAGATTGCGCCGCTGCACGCCAGCCTGG
GCGATAGAATGAGACTCTGTCTCAAAAAAATAGAAGAAGA
AAAAAGAAAAGTTTATCATCTGTAGCACCCTAAATACCTC
AGTTTTAAAATACGATTCCTACAAATTAGTAGGAAAACCC
TAATTCCAGTTGGCCAATAATGAAAATTGTGCTTAATTAT
AAATATAAGATGGGCATATCCCTAAGAGAGAGAGAAAAAG
AGTATATAGAGAAGGAGGAGGAATGAAATGCGGAGGAGTG
AAAGGAAGACTAAAAGAAGAGGAGTGGGAGAAAAAGGAGG
AAAAAAAAAAAAAGAAGAGGTTGGGGACAGCATGGAAATA
GATCCGAACTTGGACCTCAGAGCCAGCCAGATGAGATGAA
CATGAGTTTATGTCCCGTTTCTGATCCTTGCAAGCTGCAG
GACCTGTTACAAGTTATTGTAAACTCCATGCCCCTGAGTT
TCCTCTTTTGCAAGGGAACAATTTTTTCTACTTAGTAAGG
ATGTCTCAGGGCCTGGCACAAAGAAGCTGTTCAACAAACA
AATGGCAGCTACCAGTGTCCATTTATACTGCTTTTACATA
CATGTATTTTCATATATTTATCTCATGTGCCCCTTAGATT
ATTCCCCCCTTGAATACACAGCCTATTCATCTCATTCTTC
TTCCCCAAAGAACCAAAGACAATCTTCTGTGCACAATAGA
CCATTGTAAAAGAAGTTTGTGCCTCATTCATAAATATTTT
TTTAAATACTTACATAATAAAAGTCTGTGTTTATTTATTT
ATTCATCTTTATTTTATTTTTGGAGACAGAGTCTCACTGG
TTCGCCCGGGCTGGAGTACAATGGTGCCATCTCAGCTCAC
TGCAACCTCCGCTTCCCAGGTTTAAGCGATTCTCATGCCT
CAGCCTCCCAAGTAGCTGGGATTACCGACATGTGCCACCA
TGCCCAGCTAATTTTTGTATTTTTAGTAGAGATGGGGTTT
CATCATGTTGGCCAAGTTGGTCTTGAACTCCCAACCTCAG
GTGACCCACCCACCTCGGCCTCCCAAAGTCCTGGGATTAC
AGGCGTGAGCCACCCGCACCAGGCTGGTGTTTGTCTTGAA
GTTTATAATCTTGTACATTACACGATTTTGTCACCGGTAG
AGGGCCATGACTGCAAGTTGTCCAGGTTCTTGGCATTTTG
AACAAAGAAGTGGACAAAACGCCCAGCAAAGCAAAGAAAG
GATAAGGCTATGAAAGAACGAAAGCAAGGACTTATTGAAA
ATGAAAGTACACTCCACGGTGTAGGAGCAGGCTGAGCAGC
GGCTCCAGAGCCGGGTAGGGAATCTTCTCGGGTCCAAATA
CCCACTAGAAGTTTTCCACTGGCCACTTCATGTTCGCCTC
ATGTAAATGAAGTGGTAGCCCGCATCAGTCTGATAGATTA
CAGAAAACAGCCAACCAGAGGCTGAAGTGAAGTTACAAAG
GTCGCACTCCTGTGCAAACATCTGATTGGTTGCAAAACCA
ATCAGAGGCTAGGGTGAAGTTACAAACTTATACTTCTATG
CAAATGAAGGCTCAGCCTGCACTCAGTCTGATTTGTTGCG
GACAGCCAATTTCCCATCTGCCGCTCAGAAAGTGTTGGGG
GGATTTGCAAACTGAGTAGCCTCTGGTCCTTTTGTTACTT
AGGCAGGAAAAGTTAGGGTTTTCCTTTCAATTTCGTTCTA
GGAAGTCAGCGTGAAACAGCCTTAGGTTCCCTGCCTCCAG
ACCCTATTCTCCTGCCTCAATTTGCATCCCTTCCTTTTGG
GACTGAGTCACAACCTCCCCACCCACACCCCTCCCGACCC
GAAGAGGAAGGCAGAACAAGTATAACTATCCGCATTTTAC
ATCTAAACTTAGGGTCCCAAAGGCTAAGGGATTCGCCTCA
GCTGTTGCAGGCAGCAAGTGGCTTGGTCTTCTGGCCCTGA
ATTCTTGCTCCTCCTGGGACAAGCTGGGCTCCTCCTGGGA
CAAGCTGGGCTTCTCCTGGGAGTCTGAGTTTACAGAAGCT
GATGCTGCCTAGCACCCATTTAATCTCCTTCACTTCCGTG
AATAGTGTGCATGTGAGTACCAGTTATTACTATGTATAAT
GTAATGGAGCATTTAAAAAAGAAGATACCATCTTACCCTA
ATGATCACCTTTCTGCCTATGGTCAGATTAAAATCTCCAA
GAAAAATAGAGTGCTTCAGAAGATGAAGCACAAATAGCTT
CCCTTGTTCTCAGCATTTGATTCTATTTTATTTCCTTTTC
CTAATACTGTTTGAAATAAGCATACGGCTAAGCAGTCATT
TTCTGAGGCATCCAGTATGTAATTGTTGAGGAAATAACTT
TGTTGAATCTGTCTTAGCTGATTTATTGTCACGTACTGTG
CTGGGCTGAATTGCTACAAATAGTGACATTGCTGGGTTCA
GGTAGAATGCTGGGCTCCCCACCCCCACTCCCCCAGAGCA
TCTCCACTTCCTCCTCTAGTGCGTATATACTGGGTTTTTA
CATGAAGTTTATTTGAATAAAAGATGTTGTGGGTTTTTTT
TTAAGGTGGGGTTGAAATCTATTGTTCTATATGATTATAA
ATTTAACTAAAAGAGAAACTTGAAATGGAAGCAAGAGTCC
CAGACATAAAAAAGAACAGGACACTGGATGATAACAAGAA
TAAAATTTTGCCAGGCAGGGACAGTGGCTCATGCCTGTAA
TCCCAGCACTTTGGGAGGCCCAGATGGGCAGATCGCCTGA
GGTCAGGAGTTCGAGACCAGCCGGGCCAACATGGAGAAAC
CCCATCTCTACTAAAAATACAAAAATTAGCCAGGTGTGGA
GGCGGGTGCCTGTAATCCCAGCTACTCAGGAGGCTGAGGC
ATGAGAATTGCTTCAACCCAGGAGGCAGAGGTTGCAGTGA
GCTGAGATTGCACTACTGTACTCCAGCCTGGGCTACAGAG
CTAGACTCTGTCTCAAAAAATAAAATAAAATAAAATTTTG
AATTTTAAAATTATTTACTTTGTAGACGAGCATATTAAAC
CTTGCAGATATTAATTTAGTTCTTACAGTTTCTTTCAGTT
AACACGGAAGTTTTCTTTCTATATACCTGCAGGAGTGTTA
TGGAGCAGCTGTTTGATTCCTGCCCTGCAGTGCTCTCAAG
AAGCAGGGAAGAAAAGCAGAGAGTTAACTAGCTAGGGGCA
GAGGTGACCCAGAGCAGGCAGGAGGCAAGCTCCTGTGACT
CATTTGGGGCTGTAGCCCTTAGACCAAGGTTTGACAAGTG
AGGGCAGTGGGAAGTTGCATAAACAGACCCACCACACACT
GTGCGGCTTCTCCAAGTGAGAGGAAGAGAGGAGGGAAGGA
AAAGCTGATGTCTACCTACCCAGACAGCCATCTCACTAAG
TAGGGCAGTCTCTGCATCTGTTTCCTGATGTACTAATGAT
GTCTTCCTGTGGTTCCCCGCCTTTTTTCTTCATGTCAATT
ATTTTGCATGTCTTTTTAATGCTGCCTTTTTAAAAGCTTC
TTACATTTGTCTTTTTAAAAACTTAATAAAATATAAATTA
AAATTGTATACATATTAAATTCATTTATATGCTCACTTAA
ATGTTTCCTGAGTACTTACTCTATACAAACAGTGTGTGCC
AGGGATATGGCAATGAAGGAAGCAGAGACAGTCCATGCCT
CCATGGAGGAGCCTATGTCTGTGCTAGAAAGGTAACAGGC
TGCAGATAGCCTTGCTTTCATTTTCAAGAAGCATCCGGTT
TTTAAAATCAAATTAATACAAATCTTACCTGTATTAATGG
GAAAACTTCAGTGTTTAAAAGTTATGGCAAAAAACAGTTT
AAATTTTTACTATGTACTCAAAGGAATTCAAAGGAAACAG
AGGCTCCTCCTTTTTGGTGAACGAAATCCACCCAAACTGG
ATGCCGTAATAAGGTCCTAAAAACCTCCATTATCTTACCT
TAAGCATTTTTTCTTTTCTTTTTTTTTTTGAGACAGGGTC
TCATTCTGTCACCCAGGCTGGAGTGCAGTCATACGATCAT
AGTTTTCTGTAGCCTCGATCTCCCAGGTTCGATCAATCCT
CCCACCTCAGCTTCCCAAGTAGCTGGGACTACAGGCGCAC
ACCACCACACCCAGCTGATTTTTTCTATTTTTGTAGAGAC
AGGATTTTGCCATGTTGCCCAGGCTGGTCTCGAGCTCTTG
GACTCAAGTGATCCTCCCACCTCAGCCTTCCAAAGTGCTG
GGATTACAGGCATGAGCCACCGTGCCTGGCTCTTAAGTAT
TTTTGACAAGACAGAGGCATTCAAAGTGTGGTCTCCAGAC
CCATATCATCAGCATTACTTGGAAACTTGTTTGAGAGGCA
TGCTGTCTCGCCCCAGCCTAAACCTACTAAATCAGAAACA
CCAGGGGTAGGGCCCAGCTATTCGTGCTTTAGTAATCCCT
CCAGGTGCTTTTGATACATACTAAAATGTGAAAGCCATTT
CTATAAACTGTCAATCAAAGCCACTCCTAATGACAAGGCT
CTATGCCTCAACAGGTTGCTATTCCCCACACCTGGAACTG
CTTAAGTATCATTTATAGGCCAATTTTTAGCACCTGGTCC
TTAGGCACGACAAATTTGAGAATAAAACGAGCTTTACTAG
GGTTCCCTATGAGCTCTGAGTTCTGCTTTGAGCAACCTCA
TCCTTTTTGTATTCGCTTGACCAAGCCTTGCTTTGTTACT
TAGTTGCAGTAACCCTGCCATATTATTCTTTGCAGCCTGT
TGCAATAGTCCCAGCTAATATCGCGACCTCCTCATTTCCT
AAATACACTAGGTGACAGCCTCCTAGCCTTGAAAACCAAG
GTCAAGGTTTACCATTTCACACCTGTCTGCCAAACTTCAG
TCTGATTCCGACATGCTATAGGATCCATTGCCTCCTGCCT
GCTATGCAGTCTCTGTGAGTGGTGTTTTGTCACATGTTAA
ATCTTCCACCTGCTGATGGTAGCCATTGTTTCCCTGCCCA
CTTGGACATCTGCCTGCAGTGTGACTTTCCTAAGGTCACA
GGTATTCATGACAATCAATTGAAACACCCACCTGGCACTG
GACAAGAGACCCGAAGCGTGTTCTATTTGCAGGTCTTAGA
AACTAGTGGATAAACACCTTCCTATAATTTTATTCGAGAA
TAAAATTATATTGTAGGGGATGAAATAATAGATAATTGTG
ATGCATAGGAAATCCTGTATCAAATATCTAATATTCTACA
ATATATGGAAGTCTTATGGGAAAAATACATATTGACAATC
CAACAATCTACATATTATTTACAGAACAAAGATTACCTTC
AAAGTACCACCTTGATTCAATTACCTAGACTGAGGTTCCC
ACAGTCACTGGTAGAGTTCATGTCTATGTCATCCTCTGCT
GTATCTCAGTATCTAGTACAATATGTGGCAACATACAAAC
ACCCCAAAAGTAGGTGTTGAATAAACCTTGCAGATATTAA
TTTAGTTCTTACAGTTTCTTTCAGTTAACACGGAAGTTTT
CTTTCTATATACCTGCAGGAGTGTTATGGAGCAGCTGTTT
GATTCCTGCCCTGCAGTGCTCTCAAGAAGCAGGGAAGAAA
AGCAGAGAGTTAACTAGCTAGGGGCAGAGGTGACCCAGAG
CAGGCAGGAGGCAAGCTCCTGTGACTCATTTGGGGCTGTA
GCCCTTAGACCAAGGTTTGACAAGTGAGGGCAGTGGGAAG
TTGCATAAACAGACCCACCACACACTGTGCGGCTTCTCCA
AGTGAGAGGAAGAGAGGAGGGAAGGAAAAGCTGATGTCTA
CCTACCCAGACAGCCATCTCACTAAGTAGGGCAGTCTCTG
CATCTGTTTCCTGATGTACTAATGATGTCTTCCTGTGGTT
CCCCGCCTTTTTTCTTCATGTCAATTATTTTGCATGTCTT
TTTAATGCTGCCTTTTTAAAAGCTTCTTACATTTGTCTTT
TTAAAAACTTAATAAAATATAAATTAAAATTGTATACATA
TTAAATTCATTTATATGCTCACTTAAATGTTTCCTGAGTA
CTTACTCTATACAAACAGTGTGTGCCAGGGATATGGCAAT
GAAGGAAGCAGAGACAGTCCATGCCTCCATGGAGGAGCCT
ATGTCTGTGCTAGAAAGGTAACAGGCTGCAGATAGCCTTG
CTTTCATTTTCAAGAAGCATCCGGTTTTTAAAATCAAATT
AATACAAATCTTACCTGTATTAATGGGAAAACTTCAGTGT
TTAAAAGTTATGGCAAAAAACAGTTTAAATTTTTACTATG
TACTCAAAGGAATTCAAAGGAAACAGAGGCTCCTCCTTTT
TGGTGAACGAAATCCACCCAAACTGGATGCCGTAATAAGG
TCCTAAAAACCTCCATTATCTTACCTTAAGCATTTTTTCT
TTTCTTTTTTTTTTGAGACAGGGTCTCATTCTGTCACCCA
GGCTGGAGTGCAGTCATCGATCATAGTTTTCTGTAGCCTC
GATCTCCCAGGTTCGATCAATCCTCCCACCTCAGCTTCCC
AAGTAGCTGGGACTACAGGCGCACACCACCACACCCAGCT
GATTTTTTCTATTTTTGTAGAGACAGGATTTTGCCATGTT
GCCCAGGCTGGTCTCGAGCTCTTGGACTCAAGTGATCCTC
CCACCTCAGCCTTCCAAAGTGCTGGGATTACAGGCATGAG
CCACCGTGCCTGGCTCTTAAGTATTTTTGACAAGACAGAG
GCATTCAAAGTGTGGTCTCAGACCCATATCATCAGCATTA
CTTGGAAACTTGTTTGAGAGGCATGCTGTCTCGCTTCAGC
CTAAACCTACTAAATCAGAAACACCAGGGGTAGGGCCCAG
CTATTCGTGCTTTAGTAATCCCTCCAGGTGCTTTTGATAC
ATACTAAAATGTGAAAGCCATTTCTATAAACTGTCAATCA
AAGCCACTCCTAATGACAAGGCTCTATGCTTCAACAGGTT
GCTATTCCCCACACCTGGAACTGCTTAAGTATCATTTATA
GGCCAATTTTTAGCACCTGGTCCTTAGGCACGACAAATTT
GAGAATAAAACGAGCTTTACTAGGGTTCCCTATGAGCTCT
GAGTTCTGCTTTGAGCAACCTCATCCTTTTTGTATTCGCT
TGACCAAGCCTTGCTTTGTTACTTAGTTGCAGTAACCCTG
CCATATTATTCTTTGCAGCCTGTTGCAATAGTCCCAGCTA
ATATCGCGACCTCCTCATTTCCTAAATACACTAGGTGACA
GCCTCCTAGCCTTGAAAACCAAGGTCAAGGTTTACCATTT
CACACCTGTCTGCCAAACTTCAGTCTGATTCCGACATGCT
ATAGGATCCATTGCCTCCTGCCTGCTATGCAGTCTCTGTG
AGTGGTGTTTTGTCACATGTTAAATCTTCCACCTGCTGAT
GGTAGCCATTGTTTCCCTGCCCACTTGGACATCTGCCTGC
AGTGTGACTTTCCTAAGGTCACAGGTATTCATGACAATCA
ATTGAAACACCCACCTGGCACTGGACAAGAGACCCGAAGC
GTGTTCTATTTGCAGGTCTTAGAAACTAGTGGATAAACAC
CTTCCTATAATTTTATTCGAGAATAAAATTATATTGTAGG
GGATGAAATAATAGATAATTGTGATGCATAGGAAATCCTG
TATCAAATATCTAATATTCTACAATATATGGAAGTCTTAT
GGGAAAAATACATATTGACAATCCAACAATCTACATATTA
TTTACAGAACAAAGATTACCTTCAAAGTACCACCTTGATT
CAATTACCTAGACTGAGGTTCCCACAGTCACTGGTAGAGT
TCATGTCTATGTCATCCTCTGCTGTATCTCAGTATCTAGT
ACAATATGTGGCAACATACAAACACCCCAAAAGTAGGTGT
TGAATAAATGAAGGCATAGTCTATTCCCCTTTTCTTGCTT
TCCAGCTATTTTTTTTTAAGAGACAGGGTCTCCCTCTATC
ACCCAGGCTGGGGTGTAGTAATGCAATCACAGCTTACTGC
AGCCTCAAGCTCCTAGGTTCAGGAATTCTCCCCCTTCAGC
CTCCCAGGTAGCTTGGATTATAGGTGCAAGCCACTGCACC
CCACTAATTTTTTATGATTTTTTGTAGAGATAGGGTCTTG
CTATTTCATCCAGGTGGGTCACAAACTCCTGGCCTCAAGC
GATCCTCCCACCTCAGCCTCCTAAAGTGCTAATATTAAAG
AGCTAAGCAACCATGCCAGGCCTAGCTAATTTTCAAATTA
GCTTTATCATCATGATCACCTATTTCTTAAATATCATTAT
ATGAAACGTTAGAGCTGAAAAGGACTGCTAATTACACAAA
GAGAACAAAGAGAAAGGAGTGGGTTCAATCGAAACACATG
TACACTGTCCTGGGAGTCAGACAACCTGGATTCATCCCTC
AGTTGAGCCACTGGTTAACCAAATTACCAATTACCTGAGC
GTGTAATGTAACGCCTGGGTGTCTCATTTTCTTCATCTGA
AAAAGGATGAAGCTGGATTCCCCTTCTGGCTCTATCATTC
TAGTATAAAATGGACCAAGTCCCCCTGACTTTTTGTTACA
GTGTATAAATAATGTAATTATTATAAACTAGACTTCCCAG
TGTTATGTTCAGCTAAGAAAATCCTCAGTGAAGGTTTAAT
GTTGAACACCCCAATACACATGAGAAAAGTGGAAGACACT
CATTTTTTTCTAGCTGCTATCAAATGTTTATGCATGCTAG
TTGTTCTAAAATGAGAAACTGGCCTAATGTTCCCCCACTG
TGCCTAATGCAAGTAAAGATACAGGGAGTTTTTGTTGTTG
TTGTTGTTTTGTTTTTTAATACTGCTTAACTGGCTTTCTG
GGTGAGTGTGGTGGAGGAGAGGAAATAAACCCCTTATTTG
CAATGTTTGCCGATTACTGTGGTATAAACTCCCACTATGA
TCAATTTCAAGCTACCAGCATGGAGCCACTGGAGGCGGAA
TTGGGAAGAGATGTACACAGTTCCATTTCCAAGGCCAGAA
CAAGCCAGTTTCAACACACCACTGGCTGAATCTCACCAAT
CATTTTATTTATTTATTTATTTTGATGTATCTAAGTATTT
TTAAGTGTTTTAAATTTTATATGTGTATTCTAGGAATATG
CCCTCAGATTCTTTCATTAGGCATGTGTTATTAATAACGT
TCATCTTTTTTTATTTTTAATGTAGAGACAAGGTCTCTAA
GTTAAAGAGAAAGCAGAAAGGAGAAAACAGAGACATCAAG
GATAAGAATAAATATTATTTGGTTTAGACCAAGCATACTT
TGAAATCAGGTCAGGACAACTTCTCACACCGTCAAATCCC
CTTCATATGGCCTGTCAGACTGCATACAGTTCAGGCCCTC
CTACTTATCCAGCCTATCTACCAGTCCACAGAGACACCAA
GCTTGCTCCCACTCCAGGGCATTTAGACAGGCCCTTCCTC
TGCCTAGAATGTCCTTTCCCCTATTCTTGACATGGCTGAC
TTCTATACATCATCCAGGCCTCTACTCAAGTATCACCTCC
TGTCCATGCTATTCAACATTGCCTGCCAGTTCAGTCACTC
TCTACACTCCTTCCCTGATTTGTCTCCCAACACTTATCTG
AAATTACAGGTGTTTTTTTAATGGAAGGATGGGGTGTGAA
GGAAGAGGGATTTGTGGGTTTATTTTTAACTTTTTATTCT
CTGTGTTTCACACTCCAATATAAGTCCTTTAATGAGAGGG
TTTAGGTTCATCTCTACTCCATAAATACTTGTAAAATAAA
TCAATGAATGAATGAGTGTACAGTTTTTCATTATTCATTT
TAGGGGAGGAAATTGTAAAAGGGCTTTAAACAAAAGGAAC
CAAAATGATTTAAACTACATAAGATAGGCTCCATAAAGAA
AGGTTAAAAGAGGATGGGTGCAGTGGCTCACACCTGTAAT
CCCAGCACTTTGGGAGGCCAAGATGGGAGGATCACCTGAG
GTCGGGAGTTCGAGACCAGCCTGACCAACATGGAGAAACC
CTGTCTCTACTAAAAATACAAATTAGCCAGGTGTGGTGGC
TCATGCCTGTAATCCCAGCACTTTGGGAGGCCGAGGCGGG
CGGATCACCTGAGGTTGGGAGTTCGAGACCAGCCTGACCA
ACATGGAGAAACCCCGTCTCTACAAAAAATACAAAATTAG
CCAGGTGTAGTGGCCCATGTCTATAATCCCAGCGACTCCG
GAGGCTGAAGCAGGAGAATGGCTTGAACGCGGGAGGCAGA
GGTTGTGGTGAGCCGAGATCGCACTATCATACTCTAGCCT
GGGCAACAAGAGGGAAACTCCATATAAAAAAAAAAAAAAA
AAAAGATGCTTACATCATGAGTAATGAGAGAAATGCAAAA
TAACTCACAATAATATTCTATAACACACCCACCAAGAGTA
ACATAAATTTAAATTTCTACCACCATCAAGTATGGCCAGC
AAGGGAGGTACAGAACTCCCCTGCGCTGCTGGTGGGGGTG
TGATTTAGTGCAACCACTTTGGAAAACATTTGACATTGCC
TAGTAATGTTGAAAATGTATATGTCCTTTACCTTTACAAT
TTCAGTCATAGGTATATGCCCTGTCCCATACCATACTATA
AGAATGTTCATATGAGCACTATTAGTAATAGCCTGTGAGT
AATAGACCAAAAATGAAAAAATTACATATAGTGTGATTCA
ATTTACATAAAGACAAAATGAAAATACTGTATAATATTTA
GGGATCACTAAAGAGGAATGTGTTTGGGGAGGGGCACACA
GGAGACTTTTAAGATACTGGCATTGTTCTTTTTCTTCATT
TGGATAGCGATTACAGATGTGTTCCTTAATTTTTTTTTTT
TTTTTAGACAGAGTCTTGCTCTGTCGCCTATGCTGGAGTG
CAGTGGTGTGATCTCAGCACACAGCAACCTCCACTTCCCG
AGTTCAAGTGATTCTCCTGCCTCAGCCTTCCAAGTAGCTG
GGATTACAGGTGGGTGCCACCATGCCCAGGTAATTTTTGT
ATTTTTAGTAAAGATGGGGGTTTCACCATGTTGGCCAGGC
TGGTCTCAAACTCCTGATCTCAGGTGATCCACCCAACTCG
GCCTCCCAAAGTGCTGGAATTACAAAAGTGAGCCACCACG
TCCAGCCAATGTTCCTTAATATTTTTTAAACCGTACATAT
GTTTTACACCTGTTTGTGCTAATATTGTGTCACAGCCCCC
ATTTCTCAGTGGCATATAAGGACAAACGTGTTTTTCTTGC
TCCAGGGTGTGGAAGGTTGGCTGGTCTTGACTGCAGACTA
TGGGTTGTGTTCAGGTCAGCTCCACATGACTCCTCGTGCT
CCCTGGACTAGCATCTGCTCAAAGCATGTTCTCAGGGTAG
TTGGCAGAACCACAAGGAACCAGGGCAAATCAGAGGAAGA
TTTAAAGCCTTTGCTCACATCACAGCCATTAAGATTCTGC
TACAGGACTGGGCACGGTGGCTCACGCCTATATTCCCAGT
ACTTTGGGAGGCCAAGGCAGGCAGATCACTTGAGGCCAGG
AGGTTGAGACTAGACTGGCCAACATGGTAAAATCTCATCT
CTAATAAAAATACAAAAAGTAGCCGGGTGTGGTGGCACAC
ACTTGTAGTCCCAGCTACTTGGGTGGCTAAGGCAGAAGAA
TCGCTTGAACCTGGGAGGTGGAGGTTGCAGCAAGCCAAGA
CTCCAGCCTGTAGTGAGCCACTGCACTCCAGCCTGGGCAA
CAGAGCGAGACTCCATCTCAAAAAAAAAAAAAAAATTCAT
TACAAGTTCAACATCATTCGCCATTTACCATTAGGGAAAG
GAAAATCAAAGCCACAGTAAGATACAACTGAACACCCACG
AGGATGGCTACAATCAAAATGACAGACAATAATGTGTGTT
AACAAGGATGTGGTGAAATTGGAACCTTCTTACATTGCTA
ATAGAAACGTAAAGTAGTACTTCATCTACTCTGGAAAACA
GATTCATAGATCTTAAAATGTTAAAGAGTTACCATATGAC
CCAATTCTACTCATAGGTATATACCCAAGAGAAAAATGAA
AACATATGCTTATATAAAAATTTGTACACAAACGTTCATG
GCAGCATTATCATAATAGCCAAACAGTGGAAATAACCCAC
ACGTCTATCAGCTGATGAATCATAAACAAAAGGTGGCATG
TCCATAAAACAGGATATTATTTTTCCATAAAATGAAATGA
AGTGGCCAGCGTGGTGGCTCACACCTGTAATCCCAGCACT
TTGAGAGGCCAACGTGGGTGGATCACCTGAGATCAGGAGT
TCAAGACCAATCTGGCCAACATGGTAAAACCCCATCTCTA
CTAAAAATACAAAATTAGCCAGGCATGGTGGCACATGCCT
GTAGTCCCAGCTACTTGGAAGTCTGAGGCAGAAGAATTGC
TTGAACCTGGGAGGCAGAGGTTGCAGTGAGCCAAGATCAT
GCCATTGCACTCCAGTCTGGGCAACAAGAGCAAAACTCCA
TCTCAAAAAAAAAAAAAAAGAAAAAAGAAAAAGAAAACAG
AAATGAAGTGCTGATACATGCTACAATATGGACGAACTTT
AAAAACATTGTACTGAGTGAAAGAAGCTAGACACAAAAAA
ACCACAGTGTATGATGCTACTTACCTGAAATGTTCAGACT
AATCAAATCCGTAAAGACATGTGGTTGGTGTATGAGGAGG
GAGGAATGACGAGTGACTGCTAATGGGCATGTGGTTCATT
TTTGGGAAGATGAGAATGCTCTGGAATTAGATAGTGCTGA
TGGATGCACAACATTGTGAACAGGCTAAAATCCACTGAAT
TGGACACTTTAAATGGTGAATTTTATAATATCTAAATTTT
GTCTGAATAAATATTGGACTCCATTGGTCAAAGTAAATCA
ATGAGAGAAGAAAATACACGTCCTCCGCTTAATGTAGGAG
GGACTGAAAAGTCACACAGCAAAGGCTTGGCTATATAATC
CATCACTGGAAGAAGTGAGAAGTAGGAAAAATGATCCAAC
CTACTAAAAATAATTTTATGTGTTTTTATGAATTTAAACA
TTTCTTCAAAAATTTTAAAGCAGGGGGATTCATAACAGAG
AAATTTGGGAATGTCTAAACTTAAATATGTGTGTTGGGGG
GGCAACATATTTCCTGTAGAAATCCTTGTTTTGGGAGCTT
TTTGAAATAAGATGGAAATAACCCATATAAAACTTCATTA
ATTCAGGACGAGAAACAATTGGAATTTGTGAAGTATCTGA
ATTATAAACATTCTTGAAGTTCACTTTTATTCTGTTCAGG
TACAAACAACATAAACTAATCCAGGGGAAAAAAAAAATAA
CCTGGTAGAGATCTTTAGAGAATTAGTTTAGTGAGAAGAT
TTTGAATTACAATTAGCACGTAAATTATCCACGCATAAAT
CGTGCTTCTGAAAAGCTTTGTGTAATTTTTAAGTGCCTCA
AAATATTTTATTCTGTTGAACAACTTAAAAATCTCTTCCT
GCCTCCTAGTCTTATTTACATATTTAATGTGTGTTTTCTG
CAAATTAAGTGTTTGCTTAGCAAAATAAACCTCAGTACCG
CTCCTGACTCAACCATCGCCAATTGGAAATTACTCAAGTT
TCAATTCTACTTGGTTTTACTCAAAGTAAATCACGGTAAA
GCACTGAATGGGAGGCCGGGTGTGGTGGCTCACGCTTGTA
ATCCCAACACTTTGGGAGGCCAAGGCTGGAAGATCACTTG
AGCTTAGGAGTTCAATACCAGCCTGGGCAACATGGAGAAA
CCCCATCTTTACAAAAAATGCAAAAATTATCTCAGCATGG
TGGCATGTGCCTGTAGTCCCAACTACAAGGAAGACTGAAG
CAGGAGAATCACTTGAGCCTGAGAGGTCAAGGCTACAGTG
AGCCATGATCATGCCACTGCACTCCAGCCTGGGTGACAGA
GTAAGGCTCTGTAAAAAAAAAAAAAAAAAAAAGGCGGTTG
TATTAGTCCGTTCTCACACTGCTGTAAAGACATATCCGAG
ACTGGGTAATTTATAAAGAAAGGAAGTTTAATTGACTCAC
AGTTCCGCATGGCTGGAAGACCTCAGGAAACTTACAATCA
TGTTGGAAGGGGAAAGGGGAAGCAGGCAACTTCTTCACAA
GGCAGCAGGAGAGACAGCGTGTGAGAGCCCAAGAAAAACC
ATCATTTATAGAACTATCAGATCTCATGAGAATTAACTCA
CTATCATGAGAACAGCATGGGGGAAACCACCCCCATTATC
CAATCACTTCCTCCCTCTATACGTGAGGATTACAATTTGA
GATGAGGTTTGGGTAGGGACACAGAGCCAAACCATATCAG
CAATGAACGGGAATAACAAAAGATTATAAATTCAGCTCTC
AGAATTAATGTGCCTGGATGTTCTGATTCCTGATCCAGTG
TTCTTTTCCATACACCTGGCTTATGCTGGCCAATGTTAAT
GTTCACCTGAAAACAAAATGCTCTCCTACACAGAAATTTT
TCTGTAAAGCACAACTCATTAAGTCTTCTTGGCTTTATCT
AAAACTGATCTGATTGTGTTACAGTTAAACTCATATCTCT
CTCATCTCACCGTAACCTAAATTATCCTAGGTAGTTAGAA
GCCAGTCCGAAAATAATCAACATGCTCCAAAGGAATCATT
CTTTGGTTCAAGATCCAAGAGAAACTGGGTAGAACCTCTC
CACACACAGAACCCTACTAAATTGCAATTACCCCCTTCAT
ATTCACTGCTGAAAACTCAGCTCTTAAGAAAGGGGTGCAC
CATGGGCTCAAGAACCCTTGATTTCATGGGTTACCAGAAA
AGACCGAGAAGGAAAATTAGCAAGGTAAGGAAAGAGAGAG
CAGCAAATGTGTTAGAGGCAATTCATATACTAACAGACAG
CAGAATTACTACAGTATTGAAACCAAAGAGAGAGAAGAAA
TGCAAGAAAACAATTATAAGAAAAAGGGCCGAATAGCTAA
GCTAGTTCTGTCCTTTCCAAGAGGATACCTCTACTGCAAA
CATGCTCTGCCAGATCCTCAGTCAGGCCAAGAAGCATCCG
AGCTTAATCCCTCTGCTTGAATTTATTGAAGCTGGAGGTA
CTGGAGCAACACTGGATGTCTTTCATCTGGCATTGTTCAA
TCCAGGTGTTAATTGAGACAGAAACCACAACCCAGAACAC
TGGAACAAACTGGGTCCCAATGATTGATACAAGCTCTATT
CAGTGAATGTGTGTTATCGCAAACTAAAGAAGGTCCAGAT
TTCTGGGTTTTTTTTTCTTTTTTTGCTTTTTTTGTTTTTT
GTTTTTGAGACAGGGTCTCGCTCTGTCGCCCAGGCTGGAG
TGCAGTGACGCAATCTCGGCTCACTGCAACCTCCACCTCC
CAGTTCAAGTGATTCTCATGCCTCAGCCTACTGAGTAGCT
GGGATTATAGCCACGCACCACCACACCTGGCTAATTTTTG
TATTTTTAGTAGAGATGGGGTTTCACCATGTTGGCCAGGC
TGGTCTCAAACTCCTGACCTCAGGTGATCCTCCTGCCTCA
GCCTCCCAAAGTGCTGGGATTAAGGCATGAGCCACTGTGC
CTGGCCAAAGGTCCAGATTTCTAAATAAAATGTTTCACCA
TAAAGCTGCTTAGAATGAAGGTCTTCCAGAAGCCACTCAC
AAAATTTTCCACTTACATAGGAAATATTTCTCCTCTAAAT
GCTTGAAATCATGTTGATGTGTTGGAGATCACATTGATTA
ATAAATATCTGAAACTTAAAAAAAAAGGAAAAAAGAAAGC
CATTTTTCTGACAATTCAAACAAAAGAGAACTGAAAGTAA
GAAAAAAGGAGGAAGAAACTGACAAATGCATAACAGGAAA
GGCATACACTATTTTTTTCTTTTTGAGATGGAGTCTTGCT
CTATCTCCCAGGCTAGAGTGCAATGGCACAATCTTGGCTC
ACTGCAACCTTCGCCTCTCAGGTTCAAGTGAGTCTCCTGC
CTTAGCCTTCCAAGTAGCTGGGATTACCAGTGCATGCCAC
CATGCCTGGCTAATTTTTTTGTATTTTTAGTAGAGACGGG
GTTTCATCATGTTGGCCAGGCTGGTCTTGAACCCGTGACC
TCAGGTGATCCTCCTGCCTCCGCCTCCCAAAGTGCTGGGA
TTACAGGTGTGAGCCACTGCTCCTGACCTGCACACACTAT
TTTATGTTATAAAGATAATGTGGACAAAGTACCTGATCAC
ACATGGTAAAAACTCAATCATATTTGTTGAATAAATAAAT
TAATGACTGACTCACTTTGAAGTAACTGCAATAAAATCAA
ACTCACTATTTTATCTCCAAAACTCATTATTTGCTGACTT
CCCTTCTTCTGTAAAAATGTAATCATTTTATGTTACTCAA
GTCAAAACCCTGGAACCATCTCTGCTGTTCTTTTTGCCTC
TCCCCTCTCAGCTTCGATCGTTTAAGGATAACTAATTCTT
CCCTCATCAGGTCTATTTTATTCATCCCTTTCTGTGCACT
CTGATCACCTCAATTGATATTGATCATATCTCAGTATGGA
TTAAACAAGCATTTAGTGTATGTACATTACATGTCCTGAA
CCCATCTACTAGTTACATATCCTACACCAGTCTATAATTG
GAGTTACTTCTTGCCTTCAATGAGTTCAAATCAGACATAT
AAATAATACGACAAAAGTAACAATGGAGCTATTTATAAGG
AAAATGCTACTTGACCAACTCAACCAATTTATAATCATCT
TCTCTGTCTCATTCTCTTTAATCTCTTCCCTTTCAGATAA
AATTTTTTGCTAATGTATCTTGAAGGATTACTATGCACCA
GGCATTTCTGTAAGTAACAAGTGTTTTACATAATTCACCT
CATTCACTCCTCACAATAGCTCTAGAGATAGGTGGTGTTA
TTATTTAATACCTCCATTTCAAAAATAAAGGAGCAGTGTG
TTTTAATCACAATTAAAAATAAAAATTATTTTCTCACCCC
AGTTAGGATGGCTATTGTCAAAAAGACAAAAAATGATAAA
TGATGGTGAGGAAGTGGAGAGAAGGGAACTGTAACACACT
GTTGGTGGAAATGTAAATGAGCACACCCACTGTGGAGAAC
GGTATGGAGCTTCCTCAAAAAACTACAAACAGAATTACTG
TATGATCCAGCAATCCCCCAGTTGGGCATTTATCCAAAGG
AAAGGAAATCACTATATCAAAGAGACATCTGCGCTCCCAC
GTTTATTTCAGCCGTATTCACAATAGCCAAATTATTGAAT
CAACCTAGGTGTCCAACAACAGATGAACAAATAAAGCAAG
TGTGGAATATATGCATGATGGAATACTATTCAGCCATAAA
AAAGAATGAAATCCTGTCATTCGTGGCAACATAGATGGAA
CTGGAGGAAATCCTGCTATGTGAAATAAGCCAGGAACACA
AAGTTACACACCACATGTTCTCACTCACATGTAGAAGCTA
AAAAAGTTGATCTCATAGAAGTAATAAGTAGGATGGAGGC
TACTACAGGCTGGCAAAGGGAGGGAAAAAGGATGAATAGG
GAGGGATAAGTAAGGATTTGTTAAAGGATGCAAAATTACA
GCTAGATAGGAGGAATAAGTTCTAGTGTTCTATTCCCCTG
TAGGATGACTACAGTTAACAATAATATATTATATAGTTTC
AAGTAGCTAGAAAGAGGATATCGAATGTCCCCAATACAAA
GAAATGGTAAATGTCTGAGATGATGGATATGCTAATTATC
CTGATCTGACCACTATACATTATATTTATTGAAACATCAC
TATGTAGCCCATGAAAATGTACAATTTGTCCATTTAAAAA
TTAAAATAAATCATTTTAAAAATCAAAAAATTGTTTTTTT
TAAATGAGAGAACTAAGGCCCGGAATGAATAAATTACTCA
CCAAGTTTACACAGTAAATAAATAGCCAAGGCAGTGTGCC
TGATTCATTCAGCAACCAGGCCCTTCACCGCTGTATTTTA
CAGCACGTTATCACCAGACTCATTTTCTTTGTTTTTTGTT
TTTTTTTTGAGACAGAGTACCACTCTGTCACCCAGGTTGG
ATTCCAGTGGCATGATCTTGACTCACTGCAACCTCTGCCT
CCCAGGTTCAAGCGATTATCCTGCCTCAGTCTCCTGAGCA
GCTGAGATTACAGGCGTGCACCACCACGCCCAGCTAATTT
TTGTATTTTTAGTAGAAATGGGGTTTCACCATGTTGGTCA
GGCTGGTCTCCAGCTCCTGACCTCAGGTGATCCACCTGCC
TCAGCCTCCCAAAGCACTGGGATTACAGGTGTGGGACAAC
GTGCCCAGCCTGGATTCAATTTCTTAAACTATTCTGTCAC
TTGCTCTTCCAAAACCCATTTTCCACTGAATCAAATCCTG
AGGAATTTTCAAGTCCCTTTTTATCTAACCAGGACCCACT
ATACTAACCTTATTACTTCCCAGTGCAAGCTCCATTCTCT
TCAGGATGAACTCCATATTATTTCCACACATATCGGCTCA
TTTCAACCTGCTCCCTTTCCAGCCTGACTTGGCCTCCTCC
TCTCCAACTGTTTAAATTTTGTTTGTGCTTCAAGTCCCAG
GTTAAATCACTTCTCCATAAAAATTTTCTCAACCACAGAA
ACCCACCTTCATGACCCTCTCCTGTGAAATCTCAAAGCTT
ACTCTTTGCCACAAACAGAATATTTAATTATGACTACCTT
GCACTGCTATTTAATTTATAAGTGTCAGCTGGACATGGTG
GCTCGTGCCTGTAATCTCAGCACTTTGGGAGACTGATGAG
GGAGGATGGCTTGAGCCCAGGAGTCTGAGACTAGCCTGGG
CAATGTAGTGAGATGCCATGTCTGTAAAAAAAAATAATAA
TTAAAAATAAAATTAAAATTAAAATTCACAAGTTTCTAAG
ACTTAACTATGAACTCCAAGAACCAAGGATTCTAATCTTA
GATTTCTTTTTATTTATTTATTTTTTTTTTATTTACTTAT
TTATTTTTTGTGGTTTTCTTTTTTTTATTTTTTTATTATA
GTTTAAGTTCTAACATGTGTACAATGTGCAGGTTTGTTAC
ATATGTATACATGTGCCATGTTGGTGTGCTGCACCCATTA
ACTCGTCAATTACATTAGGTATATCTCCTAATGCTATCCC
TCCCCACTCCCCCCACCCCACAACAGGCCCCAGTGTGTGA
TGTTTCCCTTCCTGTGTCCAAGTGTTCTCATTGTTCAATT
CCCACCTATGAGTGAGAACATGCCATGTTTGGATTTTTGT
CCTTGCAATAGTTTGCTGAGAATGATGGTTTCCAGTTTCA
TCCATGTCCCTACAAAGGACATGAACTCATCATTTTTTAT
GGCTGCATAGTATTCCATGGTGCATATGTGCCACATTTTC
TTAATCCAGTCTATCATTGATGGACATTTGGATTGGTTCC
AAGTCTTTACTATTGTGAATAGGGCCACCATAAACATACA
GGGGCATGTGTCTTTATAGCAGCATGATTTATAATCCTTT
GGGTATATACCCAGTAATGGGATGGCTGGGTCAAATGGTA
TTTCTAGTTCTAGATCCCTGAGGAATCACCACTCTGTCTT
CCACAATGGTTGAACAAGTTTACAGTCCCACCAACAGTGT
AAAAGTGTTCCTATTTCTCCACGTCCTCTCCAGCACCTGT
TGTTTCCTGACTTTTTAATGATGGCCATTCTAACTGGTGT
GAGATGGTATCTCATTGTGGTTTTGATTTGCATTTCTCTG
ATGGCCAGTGATGATGAGCATTTTTTCATGTGTCTGTTGG
CTGCATAAATGTCTTCTTTTCAAAGGTGTCTGTTCATATA
CTTCGCCCACTTGTTGATGGGGTTGTTTGTTTATTTCTTG
TAAATTTGTTTGAGTTCTTTGTAGATCCTGGATATTAGCC
TTTTGTCAGATGAGTAGATTGCAAAAATCTTGTCCCATTC
TGTAGGTTGCCTGTTCACTCTGATGGTAGTTTCTCTTGCT
GTGCAGAAGCTCTTTAGTTTAATTAGATCTCATTTGTCAA
TTTTGGCTTTTGTTGCCATTGCTTTTGGTGTTTTAGACAT
GAAGTCCTTGCCCATGCCTATGTCCTGAATGGTATTGCCT
AGGTTTTCTTCTAGGGTTTTTGTGGTTTTAGGTCTAACAT
TTAAGTCTTTAATCTATCTTGAATTAATTTTTGTATAAGG
TGTAAGGAAGAGATCCAGTTTCAGCTTTCTACATAGGGCT
AGCCAGTTTTCTCAGCACCATTTGTTAAATAGGGACTCCT
TTCCCCATTTCTTGTTTTTGTCAGGTTTGTCAAAGATCAG
ATGATTGTAGATGTGTGGTATTATTTCTGAGGTTCTGTTC
TCTTCATTGGTCTATATCTCTGTTTTAGTACCAGTACCAT
GCTGTTTTGGTTACTGTAGCCTTGTAATACAGTTTGAAGT
CAGGTAGCGTGATGCCTCCAGCTTTGTTGTTTTGGCTTAG
GATTGACTTGGCGATGTGGGCTCTTTTTTGGTTCCATATG
AACTTTAAAGTAGTTTTTTCCAATTCTGTGAAGAAAGTCA
TTGGTAGCTTGATGGGGATGGCATTGAATCTATAAATTAC
CTTGGGCAGTATGGCCATTTTCACGATATTGATTCTTCCT
ATCCATGAGCATGGAATGTTCTTCCATTTGTTTGTATCCT
CTTTGATTTCATTGAGCAGTGGTTTGTAGTTCTCCTTGAA
GAGGTCCTTCACATCCCTTGTAAGTTGGATTCCTAGGTAT
TTTATTCTCTTTGAAGCAATTGTGAATGGGAGTTCACTCA
TGATTTGGCTCTCTGTTTGTCTGTTATTGGTGTATAAGAA
TGCTTGTGATTTTTGCACATTGATTTTGTATCCTGAGACT
TTGCTGAAGTTGCTTATCAGCTTAAGGAGATTTTGGGCTG
AGATGATGGCGTTTTCTAAATATACAATCATGTCATCTGC
AAACAGAGACAATTTGACTTCCTCTTTTCCTAATTGAATA
CCCTTTATTTCTTTCTCCCGCCTGACTGCCCTGGCCAGAA
CTTCCAACGCTATGTTGAATAGGAGTGGTGAGAGAGGGCA
TCCCTGTCTTGTGCCAGTTTTCAAAGGGAATGCTTCCAGT
TTTTGCCCATTCAGTATGATATTGGCTGGATGATGCTGGC
CTCCTAAAATGAGTTAGGGAAGATTCGCTCTTTTTCTATC
GATTGGAATAGTTTCAGAAGGAATGGTACCAGCTCCTTTT
TGTACCTCTGGTAGAATTCAGCTGTGAATCAATGTGGTCC
TGGACTTTTTTTGGTTGGTAAGCTATTAATTATTGCCTCA
GTTTCAGAGCCTGCTATTGGTCTATTCAGAGATTCAACTT
CTTCCTGATTTAGTCTTGGGAGGGCATATGTGTTCAGGAA
TTTATCCATTTCTTCTAGATTTTCTAGTTTATTTGCATAG
AGGTGTTTATAGTATTCTCTGATGGTAGTTTGTATTTCTG
TGCAGAAGCTCTTTAGTTTAATGAGATCCCATTTGTCAAT
TTTGGCTTTTGTTGCCATTGCTTTTGGTGTTTTAGACATG
AAGTCCTTGCCCATGCCTATGTCCTGAATGGTATTGCCTA
GGTTTTCTTCTAGGGTTTTTGTGGTTTTAGGTCTAACATT
TAAGTCTTTAATCTATCTTGAATTAATTTTTGTATAAGGT
GTAAGGAAGAGATCCAGTTTCAGCTTTCTACATAGGGCTA
GCCAGTTTTCTCAGCACCATTTGTTAAATAGGGACTCCTT
TCCCCATTTCTTGTTTTTGTCAGGTTTGTCAAAGATCAGA
TGATTGTAGATGTGTGGTATTATTTCTGAGGTTCTGTTCT
CTTCATTGGTCTATATCTCTGTTTTAGTACCAGTACCATG
CTGTTTTGGTTACTGTAGCCTTGTAATACAGTTTGAAGTC
AGGTAGCGTGATGCCTCCAGCTTTGTTGTTTTGGCTTAGG
ATTGACTTGGCGATGTGGGCTCTTTTTTGGTTCCATATGA
ACTCTAAAGTAGTTTTTCCAATTCTGTGAAGAAAGTCATT
GGTAGCTTGATGGGGATGGCATTGAATCTATAAATTACTT
TGGGCAGTATGGCCATTTTCACGATATTGATTCTTCCTAT
CCATGAGCATGGAACGTTCTTCCATTTGTTTGTATCTTCT
TTTATTTCATTGAGTAGTGGTTTGTAGTTCTCCTTGAAGA
GGTCCTTCACATCCCTTGTAAGTTGGATTCCTAGGTATTT
TATTCTCTTTGAAGCAATTGTGAATGGGAGTTCACTCATG
ATTTGGCTCTCTGTTTGTCTGTTATTGGTGTATAAGAATG
CTTGTGATTTTTGCACATTGATTTTGTATCCTGAGACTTC
GCTGAAGTTGCTTATCAGCTTAAGGAGATTTTGGGCTGAG
ATGATGGCGTTTTCTAAATATACAATCATGTCATCTGCAA
ACAGAGACAATTTGACTTCCTCTTTTCCTAATTGAATACC
CTTTATTTCTTTCTCCCGCCTGACTGCCCTGGCCAGAACT
TCCAACGCTATGTTGAATAGGAGTGGTGAGAGAGGGCATC
CCTGTCTTGTGCCAGTTTTCAAAGGGAATGCTTCCAGTTT
TTGCCCATTCAGTATGATATTGGCTGGATGATGCTGGCCT
CCTAAAATGAGTTAGGGAAGATTCGCTCTTTTTCTATCGA
TTGGAATAGTTTCAGAAGGAATGGTACCAGCTCCTTTTTG
TACCTCTGGTAGAATTCAGCTGTGAATCAATGTGGTCCTG
GACTTTTTTTGGTTGGTAAGCTATTAATTATTGCCTCAGT
TTCAGAGCCTGCTATTGGTCTATTTGATTCTTCTCTCTTT
TCTTCTTTATTAGTCTTGGTAGCTGTCTATCAATTTTGTT
GATCTTTTCAAAAAGGCAGCTCCTGGATTCATTGATTTTT
TGAAGGGTTTTTTGTGTCTCTATTTCCTTCAGTTCTGCTC
TGAACTTAGTTATTTCTTGCCTCCTGCTAGCTTTTGAATG
TGTTTGCTCTTGCTTCTCTAGTTCTTTTGTGATGTTAGGG
TTTCAATTTTGGATCTTTCCTGCTTTCTCTTGTGGGCATT
TAGTGCTATAAATTTCCCTCTACACACTGCTTTAAATGTG
TCCCAGAGATTCTGGTATGTTATGTCTTTGTTCTCATTGG
TTTCAAAGAACATCTTTATTTCTGCCTTCATTTCGTTATG
TACCCAGTAGTCATTCAGGAGCAGGTTGTTCAGTTTCCGT
GTAGTTGAGTGGTTTTGAGTGAGTTTCTTAATCCTGAGTT
CTAGTTTGATTGCACTGTGGTCTGAGAGATAGTTTGTTAT
AATTTCTGTTCTTTTACATTTGCTGAGGAGAGCTTTACTT
CCAACTATGTGATCAATTTTGGAATAAGTGTGATGTGGTA
CTGAGAAGAATGTATATTCTGTTGATTTGGGGTGGAGAGT
TCTGTAGATGTCTATTAGGTCCACTTGGTGCAGAGCTGAG
TTCAATTCCTGGATATCCTTGTTAACTTTCTGTCTCATTG
ATCTGTCTAATGTTGACAGTGGGGTGTTAAAGTCTCCCAT
TATTATTGTGTGGGAGTCTAAGTCTCTTTGTAGGTCTTTA
AGGACTTCCTTTATGAAGGGATTTTTGTGTCTCTATCTCC
TTCAGTTCTGCTCTGATCATAGTTATTTCTTGCCTTCTGC
TAGCTTTTGAATGTGTTTGCTCTTGCTTCTCTAGTTCTTT
TCATTGTGATGTTAGGGTGTCAATTTTAGATCTTTCCTGC
TTTCTCTTGTGGGCATTTAGTGCTATAAATTTCCCTCTAC
ACACTGCTTTAAATGTGTCCCAGAGATTCTGGTATGTTGT
GTCTTTGTTCTCATTGGTTTCAAAGAACATCTTTATTTCT
GCCTTCATTTCGTTATGTACCCAGTAGTCATTCAAGAGCA
GGTTGTTCAGTTTCCATGTAGTCGAGTGGTTTTGAGTGAG
TTTCTTAATCCTGAGTTCTAGTTTGATTGCACTGTGGTCT
GAGAGACAGTTTGTTATAATTTCTGTTCTTTTACATTTGC
TGAGGAGAGCTTTACTTCCAACTATGTGGTCAATTTTGGA
ATAAGTGTGGTGTGGTGCTGAGAAGAATGTATATTCTGTT
GATTTGGGGTGGAGAGTTCTGTAGATGTCTATTAGGTCCA
CTTGGTGCAGAGCTGAGTTCAATTCCTGGATATCCTTGTT
AACTTTCTGTCTCATTGATCTGTCTAATGTTGACAGTGGG
GTGTTAAAGTCTCCCATTATTATTGTGTGGGAGTCTAAGT
CTCTTTGTAGGTCTTTAAGGACTTGCTTTATGAATCTGGG
TGCTCCTGTATTGGGTGCATATATATTTAGGATAGTTAGC
TCTTCTTGTTGAATTGATCCCTTTACCATTATGTAATGGC
CTTCTTTGTCTCTTTTGATCTTTGTTGGTTTAAAGTCTAT
TTTATCAGAGACTAGAATTGCAACCCCTGCCTTTTTTTGT
TTTCCATTTGCTTGGTAGATCTTCCTCCATCCCTTTATTT
TGAGCGTATGTGTGTCTCTGCACATGAGATGGGTTTCCTG
AATACAGCACACTGATGGGTCTTGACTCTTTATCCAATTT
GCCAGTCTGTGTCTTTTAATTGGAGCATTTAGCCCATTTA
CATTTAAGGTTAATATTGTTATGTGTGAATTTGATCCTGT
CATTATGATGTTAGCTGGTTATTTTGCTCGTTAGTTGATG
CAGTTTCTTCCTAGCCTTGATGGTCTTTATAATTTGGCAT
GTTTTTGCAGTGGCTGGTACCAGTTGTTCCTTTCTATGTT
TAGTGCTTCCTTCAGGAGCTCTTTTAGGGTAGGCCTGGTG
GTGACAAAATCTCTAAGCATTTGCTTGTCTGTAAAGTATT
TTATTTCTCCTTCACTTATGAAGCTTAGTTTGGCTGGATA
TGAAATTCTGGGTTGAAAATTCTTTTCTTTAAGAATGTTG
AATATTGGCCCCCACTCTCTTCTGGCTTGTAGAGTTTCTG
CCAAGAGATCAGCTGTTAGTCTGATGGGCTTCCCTTTGTG
GGTAACCCGACCTTTCTCTCTGGCTGCCCTTAACATTTTT
TCCTTCATTTCAACTTTGGTGAATCTGACAATTATGTGTC
TTGGAGTTGCTCTTCTCAAGGAGTATCTTTGTGGCATTCT
CTGTATTTCCTGAATTTCAATGTTGGCCTGCCTTGCTAGA
TTGCGGAAGTTCTCCTGGATAATATCCTGCAGAGTGTTTT
CCAACTTGGTTCCATTCTCCCCGTCACTTTCAGGTACACC
AATCAGACGTAGATTTGGTCTTTTCACATAGTCCCATATT
TCTTGGAGGCTTTGTTCATTTCTTTTTATTCTTTTTTCTC
TAAACTTCTCTTCTTGCTTCATTTCATTCATTTCGTCTTC
CATCACTGATACCCTTTCTTCCAGTTGATTGCATCGGCTA
CTGAGGCTTCTGCATTCGTCAGGTAGCTCTCGTGCCTTGG
TTTTCAGCTCCATCAGGTCCTTAAAGGACTTCTCTGTGTT
GGTTATTCTAGTTAGCCATTCGTCTAATCTTTTTTCAAGG
TTTTTAGCTTCTTTGTGATGCATTCAAACTTCCTCCTTTA
GCTCAGAGAAGTTTAATCATCTGAAGCCTTCTTCTATCAA
CTCATCTAAGTCATTCTCCATCCAGTTTTGTTCCATTGCT
GCCAAGGAGCTGAATTCCTTTGAAGAGGGAGAGGCGCTCT
GATTTTTAGAATTTTTAGCTTTTCTGCTCCCTTTCCCCCA
TCTTTTTGATTTTATCTACCTTTGGTCTTTGATGATGGTG
ATGTACAGATGAGGTTTTGGTGTGGATGTCCTTTCGGTTT
GTTAGTTTTCCTTCTAACAGTCAGGACCCTCCGCTGCATG
TCTGTTGGAGTTTGCTGGAGGTCCACTCCAGATCCTGTTT
GCCTGGGTATCAGCAGCAGAGGCTGCAGAACAGCGAATAT
TGCTGAACAGCAAATGTTGCTGCCTGATCGTTCCTCTGGA
AGTTTCATCTCAGAGGGGTACCCGGCCATGTGAGTTGTCA
GTCTTCCCATACTGAGGGGTGCCTCCCAGTTAGGCTACTC
GGGGGTCAGGGACCCACTTAGGAGGTAGTCTGTCCATTCT
CAGATCTCAAACTCTGTGCTGGGAGAACCACTGCCCTCTT
CACTGCTGTCAGACAGGGACAGTTAAGTCTGCAGAGGTTT
CTGCTGCCTTTTGTTCAGCTCTTCCCTGCCCCCAGAGGTG
ACGACTACAGAGGCAGGCAGGCCTCCTGGATAATATCCTG
CAGAGTGTTTTCCAACTTGGTTCCATTCTCCCCGTCACTT
TCAGGTACACCAATCAGACGTAGATTTGGTCTTTTCACAT
AGTCCCATATTTCTTGGAGGCTTTGTTCATTTCTTTTTAT
TCTTTTTTCTCTAAACTTCTCTTCTTGCTTCATTTCATTC
ATTTCGTCTTCCATCACTGATACCCTTTCTTCCAGTTGAT
TGCATCGGCTACTGAGGCTTCTGCATTCGTCAGGTAGCTC
TCGTGCCTTGGTTTTCAGCTCCATCAGGTCCTTAAAGGAC
TTCTCTGTGTTGGTTATTCTAGTTAGCCATTCGTCTAATC
TTTTTTCAAGGTTTTTAAGTTCTTTGCGATGGGTTCAAAC
TTCTCTGTAGCTCAGAGAAGTCTGATCATCTATAGCCTTC
TTCTCTCAACTCATCAAAGTCATTCTCCATACAGCTTTGT
TCCGTTGCTGGTGAGGAGCTGCATTCCTTTAGAGGAGGAG
AGGCGCTCTGATTTTTATAATTTTCAGTTTTTGCTCTATT
TTTTCCCTATCTTTGTGGTTTTATCTACCTTTGGTCTTTG
ATGATGGTGACGTACAGATGGGGTTTTGGTGTGGATGTCC
TTTCTGTTTGTTAGTTTTCCTTCTAATAGTCAGGACCCTC
AGCTGCAGGTCTGTTGGAGTTTGCTGGAGGTCCACTCCAG
ACCCTGTTTGCCTGGGTATCAGCAGCAGAGGCTGCAGAAC
AGCGAATATTGCTGAACAGCAAATGTTGCTGCCTGATCGT
TCCTCTGGAAGTTTTGTCTCAGTGGGGTAACCAGCCGTGT
GAGGTGTCAGTCTGCCCCGACTGGGGGGTGCCTCCCAGTT
AGGCTACTCAGGGGTCAGGGACCCACATGAGGAGGCAGTC
TGTCCATTCTCAGATCTCAAACTCTGTGCTGGGAGAACCA
CTACTCTCTTCAAAGCTGTCAGACAGGGATATTTAAGTCT
GCAGAGGTTTCTGCTGCCTTTTGTTCAGCTATGCCCTGCC
CCCAGAGGTGGAGTCTACAGAGGCAGGCAGGCCTCCTTGA
GCTGCGGTGGGCTCCACCCAGTTCGAGCTTCCCCGCTGTT
TTATTTACCTACTCAAGCCTCAGCAATGGCAGGCGCCCCT
CCCCCAGCCTCTCTGCCACCTTGCAGTTCCTTCTCAGACT
GCTGTGCTAGCAGTGAGTGAGGCTCCATGGGCGTGGGACC
CTCTGAGCCAGGTGTGGGATATAATCTCCTGGTGAGCTGT
TTGCTAAGACCATTGGAAAAGCACAGTATTAGGGTAGGAG
TGACCCGATTTTCCAGGTGCTGTCTGTTGGCTAGGAAAGG
GAATTCCCTGACCCTTTGCACTTCCCGGGTGAGGCAATGC
CTTGCCCTGCTTCGGCTCACACTTGATGTGCCACACCCAC
TGTCCTGCACCCACTGTCCAACAAGCCCCAGTGAGATGCA
CCCGGTACCTCAGTTGGAAATGCAGAAATCACCCATCTTC
TGCATCGCTCATGCTGGGAGCTGTAGACTGGAGCTGTTCC
TATTCAGCCATCTTGGAACCGCCCTAATCTTACATTTCTT
TATATTCTCCTCCCTATGTCTTTCACAAAAAGGTGTTTAA
ATGATCAAAGAAATAAATGAATGAATACTTGGATGTTAAT
AAACACCTGATAACTTGGCTAACACTATTTGAGGGTTATA
GGAAATGACAATAGAAGATTAGTGCTTGCTGAAAAGATAA
AATGCATATCAACAAGAAAATATTACCAAATAAATATAGC
ATTGAGTATATACATACTAGCAAAATTAATTCTTCAGTAG
ACATAAGCATATTATTAAATATGATATTATCATAACTACA
CTAATGAAAAAGGCCATACAAAATTTCAACCTAAAATAGT
ATTTAGCCACAGAGTTATACTTTTTGTGTATGTGTGTGAC
AGAGTCTCACTCTGTTGCCCAGGCTGGAGTGCAGTGGCAT
GATCTTGGCTCACTACAACCTCTGCCTCCCCAGTTCAAGC
AATTCTCCTGCCTCGGCATCTCAAGTAGCTGGAACTACAG
ACACCCACCACCATGCCTTACTAATTTTTGTATTTTTATT
ACAGACGGTGTTTTGCCATGTTGGCCAGGCTGGTCTTGAA
CTCCTGGCCTCAAGTGATCTGCCTACTTCAGCCTTCCGAA
GTGCTCAGATTACAGGCCCAAGCCACTGTGCCCAGCCAGA
GTTATACATACATTTATTTATTTATTTATTTATTCATTTA
GAGACAGAGTCTCACTTTGTCGCCCAGGCTGGAATGCAGT
GGCACCATGTCAGCTCACTGCAACCTCTGTCTCCTGATTT
CAAGCTATTCTCCTGCCTAAACCTCCCAAGTAGCTGGGAT
TACAGGCACCCACCACCACGCCTAGCTAATTTTTATATTT
TTAGTAGAGATGGGGTTTCACCATGTTGGCCAGACTGGTC
TCGAACCTCTGACCTCAGGTGATCCACCTGCCTGGATCTC
ACAAAGTGCTGGGATTACAGGCGTAAGCCACCGCACCTGG
CTGAGTTATACGTGTTCAATAACATTAAAAGGTGTTCAGC
AATGTAATAATTAACCCAACTCAGATTTGTTGTCAGAATT
TTCAGTCTAGTGCTCGCTTTGCTTTGGCAGCTTACATACT
AAAACTGGAAAGATACAGAGAAGATTAGCTTGGCTCCTGC
ACAAGGATGACACGCAAATTCATGAAGCATTCCACATTAA
ATTTTTTAAATAAAGTAAAAATATATATATTTTAAAAGAG
GCCAGGCTAAGTGGCTCGCACCTGTAATCCCAGCAACTTT
GGGAGGTCGAAGTGGGTGAATAAGTTGAGGTCAGGAGTTT
AAGACAAGCCTGACCAACATGTCGAAACCCTGTTGCTACT
AAAAAGACAAAAATTAGCCAAGAGTGGTGGCACACGCCTG
TAATCCCAGCTATTCAGGAGGCCGAGGCAGGAGAATCGCT
TGAACCCAGGAAGTGGAGGTTGCAGTAAGCCAAGATTGCG
CCACTGCACTCCAGCCTGGGTGACAGAGTGAGACTCTGTC
TTAAAGAGAAAAAAAAGAATTTTCAGTCTAGGCATCAGGA
GAAAAGAAAAACTGAGGAATAACTGTTTGCCACAAGGTAT
TTCTCTTTTTTTTTTTTCTTTTTTTGAGACAGGGTCTAGC
TGTGTCACCCAAGCTGGAGTACAGTGGTTCAATCAGAGCT
CACTGCAGCCTCAACCTGCCAGGCTTAAGCAATCCTCCCA
CCTCAGCTTCCCATGTAGCTGAGACTACAGGTGCATACCA
CCATACCTGGCTATTTTTTTTTCTATGTTTTTGTAGAGAT
GGGTGGGTTGGTGGGGGAGGGTCTCACTATGTTGCCCAGG
CTGGTCTCAAACTCCTGGGTTCAAGTGATCCTTCCACCTT
GGCCTCCCAAAGTGCTGGGATTACAGGCGTGAACAACCAT
GCCTGGCCTCACAAGATATTCCTTATTCTTACCCCACTGA
AGACAGCAGAAAAGGAAAGACACAAGTAAGATATAAGGAA
GAACTCCCTTGTTCAACAACATACTTCTGAGAAAAGTTAC
AGAATCATTTTTTTGAAGTCTCTAAAAAATGGGATATAAT
TATAATTATTTCAAATGTCCAAGGCATAAATTAGGTGATT
TCTGAAGAACATTTCCAAATTCTTCTTTTTTCCTAAGACA
TGAGAGTTGGGAACTTTTAAGCCATACCTCAACCACTGGA
CCGCTCTTTCCTGCTGCTAATTCTCCCTCCTAAGCATTGG
AAGAACTTGGTATTCCTCATAATACACCCAATACCCATTA
CCCAAAAAATAGTGTTCTCTGAGTTGTGGATCTCTTAAAG
TTTCCTGCAGTGTGAAGCCAAATCACAGTTCCCACGTCAA
GTATTCAGCAATACACCCAACACAGCAACACGTTTAAGCT
TTAACCGGAAGGATGCAATTTCTGCCACGCAAATAGAACC
TAATTCCTATGGAGTATCGTATCAGTGTATTCTATTTACA
CTAATAATACCTTATTTTATCTGCATAATACATTGCATTT
AACCTTCCTTGGAAATAGTGTGTTTTCTATTTCACAAATT
GGTTAAAGATAACTCTTTCATGACAAGGATTTGATTTATT
TGAGCCCTGCTACTATACCTTGAGAGCCATAAGTGAAAAT
TAGGACATTATAGCCAAGGTAAATAGCACATTTATTGTAG
TCATTGTCAGCTCTCTCAACCTGAGAAGGAATTCTTCCTT
GACACATAGGATGGGAGAGAACATGGTGTGTATTAAAATA
TGTGTGTGTGTGTACACGACTTGTCACTTATTAGAAGCTA
TGAATATTGAAGGTAGTATCACTTCCTATATAATTATAAA
TTGTATTTTTATAATTATAATTGTAATTGTATTAAAAATA
TTTAAAAATAATTATCACTATTATTTCTGTCATAAGAATT
ATTAATAGAAAAGGCAAAAAAAAAAAATGAGCACAAATTC
ACCCAAAATGAAGTAGAGTTAAAAAAAAAAAGTCAGAAAT
GCACTTTAAGGAGAGTGTCTGGTTTAGAAGCTTCAATGAA
CTGATTTGATTGAATTTTTTTTTCAAATCAAATATGTCTT
TAGAATTGTTTCCTGGAACACCTGGGTCTTCAGTTTTGTA
CAGTTCCTCTTTTCTTATGCACCCTCTACCTATCAACTCC
TACTCTCAAAAAACAGTATGACACCAATTTTAAAAAAATG
TGATACCTCTCCCAGAGGCATTTACTGTTTAAGCCCTCCA
GGCATTTTTAAGACATTTTCAGCAACAGTAGGCAATTGAA
GACTTCCAGGAAAAAAAAAAAAAAAAAAGTAGATTTAGTC
ATTTCAAACTAAAGTTTTAAAAAGCACAAAGTTTTGTAAA
AGTCATAGCTCACAGTAACAGATAGAACTGGAGGCCAGCC
GTGGTGGTTCACACCTGTAATCCCAGCACTTTGGGTGGCT
GAGGCGGGCCGATCACTTGAGGTCAGGAGTTTGAGACCAG
CCTGGCCAACATGTTGAAACCTCGTCTCTACTAAAAATAC
AAAAATTAGCCTGGTGTGGTGGCGTGTGCATGTAATTCCA
GCTGCTCAGAAGGTTGAGGCAGGAGAATCTCTTGGATCTG
GGAGGTGGAGGTTGCAATGAGCGGAGGTTGCAGTGACCCG
AGATTCAGCCCGGGTAACAGAGCAAGACTCTGTCTCAAAA
AGAAAAAAATTTTGAAAAATTAGAAGAATGAGGGATAACT
AGCAGCACAATTCCCAAGTTGGCAATAGGAAAACCTGGAA
AGCAACCCAATGTAAACCAAAAGTCTCAGGAATTGGTGGC
AATAGTTATCCCAGTAAGTAAGGGGGTGAAAATGAGCCAA
AAACAGAAGAATTGTTTGCACATTTTTTTTTAGAAGCAAT
TAGACCCTGGGTCCCCTGCCCCACTAGGTACAGTCACGTG
ACTGTTCTCCCCACACTCCTGCAGAGGGGTGAAGTTGATT
CTCTGGGCTCTGGACTGGACAATGCCAGGCACAGTTGAGG
AATGAGTACTATATTAACAAGAAATTTTAGTGAAATACCG
GCCAGGGGTGGTGGATCAAGCCTATAATCCCAGCACTCTG
GGAGGCCAAGGCGGGTGGATCACCTGAGGTCAGGAGTTCA
AGACTAGCATTGCCAACGTGGTGAAACCTCACCTCTACTA
AAAATACAAAACTTAGCTGGGCACGGTGGCGGGTGCCTGT
AATCCCAGCTACTCTGGAGGCTGAGGCAGGAGAATCCCTT
GAAACCAGGAGGCAGAGGTTGCAGTGAGCCGAGATCGTGC
CACTGCACTCCACCCTGGGTGACAGAGTAAGACCTTGTCT
CAAAAAAAATTAAATAAATAAGAAATTTTAGTGAAATACT
ATAAACCGAAGATTGGAACCACCACTGCTTCCCCTACTTG
GCTACCAAAACAATGGCAACCAAGAAAGAGATTAGAATAT
TATTTTCTAACCAACTCAAAGGGAAAAAAGATAATGAAAT
TGGGGCTTGCCCAATTAAATAAGCAGTCAGCTCACACTAA
AGTGTATAGAACAGCAATAAGCACTGCACACAAAACTTCC
AATCAGTGTTTTGGTATTTTTTATCCCATTCTTAATCGTG
AACAAGAGCCAAAAATCACTAGGCGGCTAAGAAAAAATCT
CCAACATGGGAAGAGAGAGTGAGGGGAAAAAGACAGCATG
AATGAAAAAGAGAGAAGAATGAAGGGGGAGTAAGCAGGAG
CAGAATACATAAGTGAAAAATAAAACAACTTAAAGAGAAT
AGTCTATGCCAAGATAAAAACTTCAAAGAAACTATCATTA
ATTTCCTCGGAGATATGAGAGTATACTGCTACAAGAAATA
AGAAAGGATGGTATTAAAAGACAACTGTCAGAGAAGAAGA
GCTCTTAATAACAATTTTTTTTTTTTTTTTTTTTTTGAGA
CGGATTCTCGCTCTGTCACCCAGGCTGGAGTGCAGTGGCG
CGATCTCGGCTCACTGCAAGCTCTGCCTCCCGGGTTCACG
CCATTCTCCTGCCTCAGCCTCTCCGAGTAGCTGGGACTAC
AGGCGCCCGCCACCATGCCCGGCTGATTTTTTGTATTTTT
AGTAGAGACGGGGTTTCACCGTGGTCTCGATCTCCTGACC
TCGTGATCCGCCCTCCTCGGCCTCCCAAAGTACTGGGATT
ACAAGCGTGAGCCACCGCGCCCAGCCAATAACAATTTTTT
TCTTTTTTTTTTGGAGACGGAGTCTCGCTCTGTGGTCCAG
GCTGGAGTGCAGTGGCGCAATCTCGGCTCACTGCAAGCTC
CACCTCCCAGGTTCAAGCAATTCTCCTGCCTTAGCCTCCC
AAGTAGCTGGGACTACAGGCGAGTGCCACCATGCCCAGCT
AATTTTTTATATTTTTAGTAGAGACAGGGTTTCACCATGT
TGGCCAGGATGGTCTCCATCTCTTTTTTAAAGGATAAAAA
TAAACAACTCAGTAGAAGAGTTTTAAAATATAGTTAAGGA
AATATCTCTGTAAGTAGAGCAAAAACACAAAACAAAGAGT
GGAAAAAGTAAAGGGAAGCTAAGAAAATTCAAAGATATTC
CATCCAAAATACTAGATATATGAATAATAGGAGCTGTAGA
CATAGAGAAAGAGTTAAAATAGAAATAAAGAAATCATCAT
GGGCTGAGCACAGCTGTAATACCAGCTACTCAGGAGGCTG
ATGGGAAAGAATCATTTGAGGCCAGGAATTCAAGATCAGC
CTGGACAACACAGTGAGAGCCCACCTCTACAAAATAAAAT
AAAATAAAAGTCAGCCAGGCATGGTGGCATACACTCGTAG
TCCCAGCTACGTCGGAGGCTGAGGCAGCAGGATTGCTGGA
GCTCAGAAGGCCAAAATTACAGTCCGCCCGCTCTGAGCTC
TGATCACACCACTTCACTCCAGCCTGAGTGACAAGGTGAG
ACCCTGTCTCAAAACAAACAAAAAAAAACAAACAGCCTAA
GAAATTACCGTGGATGTAGTACATGAAAATTCTGCAGAAT
TGAAGGACCTGGGTACCTGGATTGAAAGAAGCAGTCAACT
GCTCAGGACACTTGAGTAGATAAAAATAGACCATATTATG
GCACATGATTGTACAACTTCAGAACACTGGAAATAAAGAG
CTACCAGATGAAAAAAGGAGGTGGTATGGAGGACCCACAT
GAATGGTTTTGAATTTGTCGACAATACTACAAGCTAGATG
ACAACAGTGTTCCATACCATGAGAATGTTTAATCAAGTGC
CATTTTTAAACATATCAAAATTTATTGTATGGAGGTAAAT
AAGTACTTAAAGGGAAATGTTTTAGCTGTGAAAATGTAAA
TTAGAACAGTAAAAAAAGGCCTGGTGCAGTAGCTGACACT
TGTAATCCCAGCACTTTGGGAGGCTGAGGCAGGAGCATCA
CTTGGGCCAGAGTTCAAGATCAGCCTGGCCAACATAATAA
GACCATGACTCTACAAAGAAATTTAAGAATTAGCTGAGTG
TGATGGCATGTGCCTGTAGTCCCAGCTACTCAGGAGGCTT
AGGCAGGAGGATCACTTGAGCCCAGGAGTTCAAAGTTACA
GTGAGTTGTGATGGCACCACTGCACTATATCCTGGGTGAC
AGAGTGAGACCTTGTCTCTGGAAAAAGAAAAGAATGGAAA
AAAAAAAATTTCAAATAATCTAAGCTTCCACCTGAAGAAA
CTATAAACAGAAGAGTAAATTAAATTCAAAGCAAGGAAAA
GAAAGGAAATAAAAATTAGAGTGGAAATCAATGAAATAGA
AAACGGAAACAATGGAGAAAAGTCAATGAAAACAAAAGTT
GGTTCTTTGAAAGATCAATAAAATTGACATGCTTTTAGTT
AGACAACCAAAATCCATTTAAGTACCTACTCTGATATGAG
CTGTATAAAACAGTTATACATATGCTCTACCTCTGATAGT
TTTATATTCTAAGTGACTATAAAATAACTTATACAGAAGT
TAATTAGACCAAAAAAGATATCGTGAATTCAAGGTTGATG
ATGGTCCTTGAGGGTAGGATGATACCTCAAACTTTTAAGG
CCTATGAGTGGCATAAGGTCACTCCCAAACACGTAAGGAT
GGTTTTATGACCCTTGTTTAACTTTTTTTTATAGATGGGG
TCTTGCTATGTTGCCCCGGCTGAAGTGCAGTGGCTATTCA
CAGACACAACTATGGCACTTTAACCTCAAACTCCTCTAAG
TTCAAATGACCCTCCTGCCTCTTGGTTCAGCTTCCCAAGT
AGCTAGGACTCTGGGCACACACTATTGCATGGCTTTATCT
TTGTTTATATTCTGTTTTCATATATCTATGTTCAACTTTA
CCAGATAAGGGGGAAACCCGATTTAAAAATAGTAGGCAAC
AGAGTAGTATATATTCTATATATTCTATAGATATTAAATA
GATTTGTTATGTATATTTGATATATTCAGATAATTTTTCT
TTCATTATTTCACCTTTGTATTTTTCAGTCCATAAAGTCT
GTGTAATGCCTAGAAGGTTCATTCAATTTTTTTCCCTATT
TAAATCAATATCCACAGCTACAACTGATCTTAGAGCATTT
TAGGAATATCAATGGTAGTTTTCTAAAATTTTTATGACTT
CAGTTAGAGTTTTGCTTCTTTCTCTTTTTGGTTTAAATTC
TTGGTTTTCTGAGTAATAATCTATCATCTGGCCTCCCTGT
ATGTGCCTTGAGTTTCTTCATCTTACACTGATGTAATACT
TTTGTGGATGAGAAAGGAGTGAGAGAAACAACTGAAAAGA
GGCCAGGTATGGTGGCTCATGCCTGTAATCCCAGCATTTG
GGAGGCCGAGCTGGGAGAATTTCTTGAGCACAGGATTTCA
AGACCAGACTGGGAAACATAGTGAGATCTTATCTCTCCAA
AAAAAAAAAAAAAATTAATTTGCCATGCATAGTGGCACAT
GCCTGTAGTCCCAGCTACTTGGGAGGCTGAGGCAGGAGGA
TCCCTTGAGCCTAGGAGATAGAGGCTGCAGTAAGCCATAA
TTGCACCCCTGCGCTCCAGCCTGGGCAACAGAATGAGACC
CTGTCTCAAAAAAAAGACAACTGAAAAGATGAAAAGTGAG
GAGTTGTGAAAACTACTGTTTCTTTCTTCTGTGTGTGTAC
ATATGTGTGTGCATGTATGTATGTGTATATGTATGCAGAT
ATATGTACATAAACACAGTTCCAGTTGCAGGGCTGAGAAG
CAATCAGCTATATATGTGTATCATACATATATACACAACT
ATATACAAACACATACATGCACACACACAGGATAAAGAAA
GAAAAATCACAAGAATGTTACAGAATAGAGGAAAAAAGAG
GATGTGATTGGAGAGAGCCACAGAGGGGGATTCTATGGTA
CTGGCAATGATCTATTTCTTTCTTTCTTTTTTTTAGAGCC
AGAATCTTGCTCAGTCACCCAGGATTGAGTGCAGTGGCAT
GATGGCATGATCATGGTTCACTGCAGCCTCAAACTTTTGG
CTCAAGTGATCCTCCTGCCTCAGCTTCCAGGGTAGCTAGG
ATTACAGGAATATGCCACTATGCATTTTTACTTTTTGTAG
AGACGGGGTCTTACTATGTTGCCCAGGCTGGTCTCAAACT
CCTGGCTTAAGCTGTCCTCCCACCTCAGCTTCCCAAAGCC
CTGGGATTACTACTGAGCCCAGCAATATCTAATTCTTTTT
TTATTTATTTTTATTTTTTATTTTTTGAGATGGAGTCTTG
CTCTGTCGCCCAGGCTGAAGTGCAGTGGCGCCATCTCCAC
TCACCACAAGCTCTGCCTCCCGGGTTCACACCGTTCTCCT
GCCTCAGCCTCCTGAGTTGCTGGGACTACAGGCGTCCGCC
ACCACACCCAGCTAATGTTTTGTATTTTTAATAGAGATGG
GGTTTCACCATGTTAGCCAGGATGGTCTCGATCTCCTGAC
CTCGTGATCCACCTGCCTCAGCCTCCCAAAGTGCTGGGAT
TACAGGTGTGAGCCACCACACCTAGCCTTTTAGCAATATC
TAATTCTTAACAGAAATAATTATACAGTTGTTCATTTTAG
CATGTTATTATTATGCTATTGGTCAATGTATGTTTGGATA
CTCTTCTATATTTTAATATAGTTCACAATTAAAACATGAA
GAAATAATAAAAACAAAAAAGTATCCCAAAAATGCAAAAA
AGAAAAACAAATAGTACTTTTTAATTTTAAAACATACTAA
AACAAAATTTAATAGCCTCCAATTGATGAAGGGCTATTGC
AAATCATTAGACAAAATATAAATATCCCAAAAGGAAAAAG
GACAAAGACTAAGACTATGCACAGGCAAGTCTCACAACAG
GGAGGAAAAGCCCGGGCATGGTGGCTCACACCTGTAATCC
CAGCACTTTGGGAGGCTGAGGCCAGTAAATCATCTGAGTT
CGGGAGTTCGAGACCAGCTTGGCCAACATGATGAAACCCT
GTCTCTACTAAAAATACAAAAAAAAAAAATTAGCTGGGTG
TGGTGGCACATGCCTGTAATCCCAGCTATTCGGGAGGTTG
AGGCAGGAGAATTGCTTGAACCCGGGAAGCAGTGGTTGCA
GTGAGCCCAGATCACACCACTGCACTCCAGCCTGGGAGAC
AGAGTGAGACTGTCTCAAAAAAAAACAGGGAGAAAAAAAG
TAAACAGCTCATGGCTTAGCCAAGGTTCTCTAAAAAACAG
AACCTGAACAAGATTTAAGCATGAATGCCTTACAGGGAGA
TACAATCCCAGGGTAGGGAGAGTGAAGGATGAGAAACAGA
TCCAGCGGCACTACAAAGAGGTTACAAGGAAAACCTAACA
GTGCTGTGCCAAAGGTTCAGTGGCTAAAATGTGCATTAAC
AGTTCATGCATCTGGCTGGGCGCGGTGGCTCATGCCTGTA
ATCCCAAAAGTTTGGGAGGCCAAGGTGGATGGATCACTTG
AGGTCAGGAGTTTGAGACCAGTCTGGCCAACATGGTGAAA
CCCTGCCTCTACTAAAAATACAAAAATTAGCCAGGTATGG
TAGCAGATGCCTGTAATCCCAGCTACTCAGGAGGCAGAGG
CAGGAGGATCACTTGAACCCGGGAGGTGGAGGTTTTGGTG
AGCCGAGATTGTGACAGTGCAATCCAGCCTGGGTGACAGA
GCGAGACTCCACCTCAAAAAATAAAAATATAAAATAATAC
ATAAATAATAATTTTAAAAAAAAACAGTTCATGCATCATA
CCTGTCCACATTGCCTGACCTGGTACCCCAGGTAGGGACA
CTCTACCAGTTAATGGAAAGCAGAGTAAAAACTTTTCAGA
AACTTTCACACCTTCATGGAAAGCTTATTCTTCTAATTAC
ACAAGTAACAGCAAAAAAAAAAGGAACAACTTCCCCTGGA
CAGAAGGCAACGTTGGCATATGAAGAAGAATCTTCTGAAC
AGGAGTCTGATGATGAAATGGCAGATAAAGGTTCTGATGA
TAATTGGGATGAAGACGAGGAAGAAAGTGAAAGTGAAAAA
GATGAGGATGTTGATGAAGAGGAAGATGAGGATGCTGAAG
GAAAAAATGAAGAAAATGGTGAGGACAGAGATATGGCAAG
TGGAAAAGAATTATATGAAGATTCTGATTTAGGCCCTGAA
AATGAAAGTGAAGAAGAATGAAGACAGAAAAGTAAGCAGG
TCACTTGCCCGGTGATGCCAAGTCCTCCTGGGGAGGGTTG
CCTCTGTGCCAGGATGCCGAGGACCACTGCATATTTCCAA
ATCCATAGCGGTGGATCCTATGCCACCTTGCTGTCCTGAG
CACCTAAGACTTAACTATGTAAATAACAGCATTTCGTTCA
AATGTTAATAAACTTTACACAGTATATAGACACATTTTCT
GAAATGTACAGACATCAGTGTCCAATATATGGTATATTTT
TATAATATAATATCCTAGTATGATTGGTTATATCAAGAAT
TGACGTAAGTGCAGATAAAAACGTTTCCCATAAGGTTTCA
AGAACTGGACTGTTGTGAAGGAGTCAGCTCTTATCTCAGG
TTGGTATCTTTCATCAAATCCAGATGCAACGCAGCACTAG
TGAAAATTTTTTTAATTTGGTACATTTAAATTGGTACCTT
TTCATGAAATATGAAGGGATAACTAAAAACTGGAGTAAAA
ATGATTGTAATTTTTTAAAACCATCAATATCACTAGCTTG
TCCACTAACTGGTAATCTGACTTGAGTAAGATTAAATATT
TGGAGTACTTCCCCAAAATAACCACTTATTTTTTAAGCTG
TCATGTGAAGTATTTTTAAAAAACAAAACAAAAATTACGA
CAATTAAAAAACTAAAGAATTAGCCACATTAAGGATTTTT
CTTGACTGCAGATTGCTTGTAAAGAATCATCAGTGTATGA
ATTAGAAGTGCTTGTTACCTGCAACTTTTTTAAAAGTTCA
ATTTATACCTGCTTTTGAAGATGTTTTCATTTTTATTTAA
ATTACAAATGGATCAAAGAACAATTGTCTAGTTTTTCTCT
TTAGTTTTTAAACATTAATGATAACCTTATTCGAATTTTT
TTCCAAAGAATATATTTTTATAATTAATAATTTAATGTTT
TACTTCCTTTTCATTATCTACTCTTGGCAGTGTTAGGGTA
TCTGTTTACCTTTGAAATAATAAACCTGATTCAATTTTTT
TTTTTTTTTTTTTTTGAGAGGGAGTTTCACTCTTGTTGCC
CAAGCTGGAGTTCAATGGCGTGATCTTGGCTCATCACAAC
CTCCGCCTCCCAGGTTCAAGTGATGCTCCTGCCTCAGCCT
CCTGAGTAGCTGGGACTACAGGTACACACCACCATGCCTG
GCTAATTTTTGTATTTTTAGCTGGGACAGAGTTTCTCCAT
GTTGCTCACACTGGTCTTGAACTCCCGACCTCAGGTGACC
CGCCCACCGCAGCCTCCCAAAGTGCTGGGATTACAGGCGT
GAGCCACCACACCCGGCTGTGATTCAAGATTTTTATGTAT
ATATAAATAAGTATTGTGGTGTGCTGCAAAAGCCTTTTCA
AATTATCAATAGATTTTTTTTTTTTTTTTTTTTTTTTTTT
TTTTTTAAAGAATGAGCCAGTATTTGCTTAGTGCTCACTA
GGGAACCTGAAGATGGAAGCTCACCTCTAAGGAAGGGCTG
GGCAGATGGATTGATTTTTTCCCTCCTGTGAATATGTAAA
ACAAAACCATTATCTCTGAGGGACTTTTTAATATCAGTGG
CAGAACAGAGATTTGTGTTCTCAACTTAAGAGCTGGAGTC
ATATAAGCATCCTGGGAAAGCAAGTTTCAACCAGCTACTG
GTGTAATATACAGTTATATTTGTCTATAAATGGAGCTGTT
TATGGCAATTTAATACCATTCTCTTTGTAAAGTGAATAAA
TATTCATCTTTCAAAAAAAGAAGTGATGTTGTGAAGGACT
TTTTTTAAAGATAAGATAGGTAACAGTATTAGTATGATAA
TGAAAAGATTCAGTAAAAAGTGAAGAAATGATCAGATGGA
AGATTTGCTGAACGGCTGTCCTTGATAGACAAGAGGAGTG
AGGATCTATATGTATGTGGACTAACTGGCTCAGCTAACAT
AGAGAGTTCATCTACTGTGGGAATAAGCAGGAAGCTGGAG
TGAGTGGGAAGAGATGCTAGCAGGTGGGTAAGGTGAGGGT
GGATGTCTAGGGAACTTCTAAGTGCTTTCAGGTTTTTTCA
GTGAAACAAGAGAAGTATCAGCAAAGTGAAGACAGAGAGG
AACTATTGGAAATTTAAGAAGAATGCAGACAGTGTGAGTC
TTTTGGCCAGGCATGGTGGCTCACACCTGTAATCTCAGCA
CTTTGGGAGGCCAAGGCGGGCGAATCACTTGAGCTCAGGA
GTTCGAGACCAGCCTGGCCAACATGGAGAAACCCTGTCTC
TACTAAAAATACAAAAATTAACCAGGCATGGTGGCGCAAG
TCTGTAATACCAGCTACTTGAGAGACTGAGGCACAAGAAT
CACTTGAACCCAGGAGGTGGAGGCTGCAGTGTGCCAAGAT
TGAGCCACTGCACTCCAGCCTGGGTGACAGAGCGGGACTC
TGTCTCAAAAAAAAAAAAAAAAAAATTGTGTGAGTGAGTC
TTTTAAGAGACCAGGAAAAAAAAAACAGACCAGGAAAGTG
TAGTGTAATTACCAGGTACCATCATCAAGGTCCAATTTGT
GGTTCAAAGATATGAATGTAAAATAAGACCAGTCAGCAGA
GTTATGTGTTAATATGTGAATACTTATTTTTAAAAACTTA
GGCACTCTCAATGATTCATATGGGAAAAAGGAAAAGCTAG
AGAAAAATGAGGTACCTAAACATATTTTATGAACAAATGA
TATACAACAGACTTGACAAATAAGATTACTCCTTATAGTA
CAGAATCTATGAAAGCTACAATTTTTAACAAGCTTGTTGA
AATGTTTTTCATAGAATCTAGTAATTTTTAGACATTGAAA
ATGATGGATTTCTGATATGTGCCCAGGATATAAATTATTT
TTTTAATCTAAATAATTTTTTTTAATTTATTTTGTTTAAT
GAGATGGGGTCACACTATGTTACCCAGCTGGTCTTGAATT
CCTGGACTCAAGCAATCCTCCTGCCTTGGCCTCCCAAAGT
GCTGGAATTTACAGGTGTGAGCTACCACACCCAGCCACAG
GATGTAAATTCTAAAAATCAAGTTACCCAAAAGATTACAC
CTCAATTATATTCCACTTTGACAAAAATGTTAATGATATT
ATTGAATATATTTAATATTTTGTATATTAGACGTGAACTT
TTAGAAACAGAAATTTTTTGTCTACATGTCAGCACCATGG
ATTTATGACAAAATCAACTGCATTTGGTTTTAGTTTCACA
TCAATAAATTTCTTAATCTTGAACACCAATCTCACACATT
AATGTGATTAAAGAAATCTTTACAAATGGGAAATTGGTAA
AGGAAGGTGTCATGTGGTTGTCATTGACAATGGAACAAAC
AAGGGTCTGAGTGGCTTAAGAATCACAGCCATATGTTTAG
TTCACATCATTTGGTTATGTGTGCTCAGGAAGTAATTATA
GCAGAGCATAAGGTAACAGAATTGCTGGCTGTGGCAGCAA
GATTGGGGCCACATTCATCATTCTTCTGCAGCCAAAGACA
ACAACATGACTTGTAAGAGGTTATGGAGCTGCCTGATCAC
GTACTCATATAATATGTTCAGACAATGAGGAGGAGTAGCT
ACTGAAGAAAGAAAAAGAAAAAACAGTTCCTTGTTCAAAA
GAAAGCCTTAGCATTGTACTTTGCAGAGATGAGTATCTAC
AGCACAGAATTCACTCACAAACAGTCCCTTGCAGAGATAG
GGGTTTGTTGGCTTGAGAGTCCCATGAGAGGGTATTGAGA
GTCCCATGAGAGGGTAAGTATTGCCTGATGATGCCTGCCG
CGGGGAGCTTCAAGTCATGCCGCTCCACCAAAGGTGCTGG
CATTGGCATGCGTGCAATGAGTGAAAACTGAGATGCAGAT
GGAAATTCAGAGCTTTTGCTAACCTGAAAGCCAGTTACAT
TGCTCCACTGGTACTTTTCCAAACTCAAGGCTTAAGGATA
AATTTTGTCCATATAATTTTATATATCATGTGCATACATT
TTTTTTTCTTTTAAACAAGGTCTCACTCTGTCTTCCAGGC
AGTAATGCAGTGTCACAATCACGGCTCCTGGGTTCACTTC
CCACAATCACCTCCCAGGTTCAAGTGATCCTCCTGCCTCA
GCCTCCCAAGTAGCTAGGACTACAGCCATGACACCACACC
TGGCTAATCTTTTAATTTTTAGTGGTGGCTGGGCATAGTG
GCTCACACTTCTAATCCCAGCACTTTGGGAAGCTGAGGCA
GGCAGATTGCTTGAGTCCAGGAGTTCGAGCCCAGCCTGGG
CAACATGGCAAACCCCATTTCTACTAAGAATACAAAAAAT
TATCCAGGTGTGGTGGCATGTATCTGTAGTCCCCTCTACT
TAGGAGGCTGAGGTAGGAAGATCACTTGAGCCAAGGGGGT
CGAGGCTGCGGTGAGCTGTGATCACACCACTGCACTCAGC
CTGGCCAATGACAGAGTGAGACTCGGTCTCAAAAAATAAT
CTAATAATTTTTAGTACAGGTGGGATCTCACCATGTTGCC
TAAGCTTAAATTTTTTAAAACAAAAAACATGAGCACAACA
ATATTCAGTATTTGTCTCTAATTAGGCACAAAAGCTTAAA
TTTGTGGAGCTGCCTCAATGAAACTGTGCAATTACCAATG
ACCCAATCTTCAATGGCAGAATATGCCATTGAAGAGTAGA
TGAGTCTTTAGTTGGCTACAATTCAGAGGTGAGAACATCC
AACAACTTGGTGGCAAGATGACCACATGGCAACCAACATT
ATATCCCCTCACTGCCCTTAGCTGAAACAAGCATCTCCTT
GGCAGGCAAAGGTACAGTCTGAAAACAACAAGCAGACCAG
CAGCTAAGATGTCTAGGTAGGAGGTGTTGCACCTGGGCCA
CAGTGTCAAACTTCTAATATATTACTATGAAAACTTTAAT
ATGAAATTGTAATAATAATTATGCTTATTGATCTTATTTT
GATCAACTGGATTTACTTTGTTATTAAAATATATATATAT
TTTTTTGAGACAGAGTTTGGCTCTGTCGCCCAGGCTGGAG
TGCAGTGGCACAATCTCAGCTCACTGCAACCTCCTCCTTC
CAGGTTTAAGCGATTATCCTGCCTCAGCCTCCCAAGTAGT
TGGGATTACAGGCACTCACCACCACACCCTGCTAATTTTT
GTATTTTTAGTAGAGACACGGTTTCGCCATGTTGGTCAGG
CTGGTCTCAAACTCCTGATCTCAAGTGATCCACCCACCTT
GGCCTCCCAAAGTGCTGGGATTACAGGTGTGAGCCACTGT
GCCTGGCCATTAAAATTTATTCTTTCATGGTTATATTTGC
CTTCAGCCTCAATTCCACTGAATATTAATTTTAATAGCCA
ACTTTTACATTTGGCCAGAATGTAGGTGGTGCTCTTCTAC
TTTGCAGGTAAATAAACCATGTGTGCATTGCATAAATACA
ACATGAGGAGAAAACTGGCCAAAATGTTGACCAATTAACT
GGGTGCCAGTGAATTATTTTCTTCTTTGTATATAATTTTC
TGTTTCTTCAAATATATTTATAGCTAGATCAAAATATAGA
TGAGTAGATTGGTAGGCAGGTAGATCGATTTAAGAAGATA
AATTCTCTTTTTGCAAAAATAACAGTTATGTAACAGATAT
CTTTTAAATGCAGACTTTGACAACTCTGCTATTACATTTT
ATTACAAATGAGCCTGTTGAAATTGTTTTGAATATTATGA
TAGGCAGCCTGGGCAACATAGTGAGACACCATCTCTACAA
AAATTTTTTAAAATTAAAATTAGCTGGGTATGGTGGCATG
TGCCTAAAGTCCTGGCTACTTGGGAGGCTGAAGCAGGAGG
ATTAGTTGAGCCTAAGAGTTCAAGGCTGCAGTGAGCCATG
ATTGTGCCACTGCACTCCAGCCTGGGAAACACAGTGAGAC
CTCGTCTCTTGGAAAAAAAAAAATTAAAATATTATAACAC
TGCACAAATTCTGACTTTGGGAGTTCACGCTGTGGTTCTA
CAATGATTTTAAATGGCCCAAATCTTGGCTTTTGCATCAT
TATGTTTGCAGTGGGGATCAGTAAACTGAGATTGAGTATT
CATTCAGTTAATTAACAACCTAACTATTGCAAATAGGGGA
GAATAAAATTTACATCTACTACCTTATTGCAAAAACAGGT
CTAGGCCATTTGGCAATTGTAGTTTAAGACAAAAGAATGA
GAACTGAAATGCTGAGCATGAAAGTTGAGCTCAATTAGAA
CATCGCTCAACCTAAGTTTCCCAAGTAACTGATTCTAACC
AGGAACTTTTGTGTGAAAACAATGGGTTTTTGTTTTGTTT
TGTTTTGTTTTGTTTTGTTTTCTACAAATGTCTGAGGTAG
GAAAACAAGGCTTCTCAGCGCATGGCAGTCTTGACAATGA
TCCTCAAGATCTGATCTTTGCCTTCAGCCTTGGCTGAGGA
AAAAAGGGAACCCCCCACCCATCATCCACTGTGGGAGAGA
GGACCTGAAAATTTGTTTTTTTAAAAAAATACGCAACTCG
GCCTGGCGCGGTGGCTCACGCCTGTAATCCCAGCACTTTG
GGAGGCCAAGGCGGGTGGATCACGAGGTCAGGAGATCGAG
ACCATCCTGGCTAACACGGTGAAACCCCGTCTCTACTAAA
AAATACAAAAAAATCAGCCGGGCATGGTGGCGGGCGCCTG
TAGTCCCAGCTACTGGGGAAGCTGAGGCAGGAGAATGGCG
TTAACCCAGGAGGCGGAGCTTGCAGTGAGCCGAGATCACG
CCACTGCACTCCAGCCTGGGCGACAGAGCAAGACTGTCTC
AAAAAAAAAAAAAAAAAATACACAACTCTATAATATATGG
AAAAATGATAATTCTACCTACATCATAGAATATTTTTTAA
AATCAAAATGAATTAAATATGTTAAAGTATAAAAGAAAAG
AGAGAAAAGAAAAAATAAAACATAAAAAAAGAAAACAGAA
AAGAAAAGAAAAAATGTGTGTTTGGTCTTAGGGTAGAAAA
TAATCTTTTTAAGCAGGACAAAACAAGCCCACTAAAGTAG
TAACGGAAATAAAGAAATAGTAAATTTTCCTTGCACAACG
TACAAGGATATATGTTGCAGAAATCTTTATAATAGCAAAA
AATAGAATACTACAAGCTAAACATCCACCACTAAACAAAT
TATGATACAGTCATAGAATGGAATACTATGTAGCTATTAA
AAAGAATGAAATATATCTGAATGTCCTGGCATGGAAAGTG
CTGCAAAATATATTGTTTGATTAAAAAAGAAGTTACAAAA
AATAAGTATAGTAATAATTTTGTTTTAATAAAAAATGCAC
AGAATGTGTATGTACAAATGAGTCTATATGTACTAAGAAT
ACTATTTTGAAAACAGTAAACATAGTCCTTATTTCCTCTA
TAAATCATATTCCCCTACAGTCCTATCATCTTATGGCTCC
AAGGAAAGGAGTTCAAATGCTGCATCCACATGGGGAATGA
TATGACCTGACCATACAGAAAGGGGAAAAACTAGAGAAAG
CCCTACATCTTCTAGAGATGGAGCAAAGTGGTCAGAACTC
AACGGGTGAGACGAAGTAAATCTAGACAAACATGACTAGA
TCTGAGAACACTAAGGCTCATAGTAGACATATAGAAATAG
CATTGGCAGAAAGAGGGATCTAGCAAGGTAGACATAATCA
ACACTGTGCACAATGTACAGAAGAGCCAGAGGTTCCCACC
TGCTCAGGGGAGCAAGGACACGCTGGAAGGACTTAAGAAA
TGGCAGGGACTTTGAGCCAGAATGCAGCAGCCACAGGACC
AGAGACTATGGTGGAGTCCAAGCTCAGCAACAGCAGATGC
TAACACATACCAAAGACCAGGTGGGGCTAGTTCTATCGCT
GATGGTTTATTGAGAACATAGGTTGACACACACAGGGAAA
AGCAAAGGACACCTCAGCTAGAAACAAGCAAGAACTCAGA
GGACAGCATGTGTATCTTGCCTCCATCACCTCCCAACCCC
CAGATGCACTTCTCCCATCACATGAGACAAGTTGGCTTTC
CTCCACACCCAGATGCCTCTGGAGGAGGAGCTAGGAGTAG
AGAGAAATCTTGGAAGTCTGAGTTAACCTGAAATGGGCGT
AACTGGAAGAAACTGAGCCAACACAGATTGTCAAACAGAT
GTTCCAACCACAGCATCCATTGCTACCCATGCATAGAAGC
TATACATTTTTGGCATAATATGAATTACAGACTATTACAT
TTACACCAAATTACAGTGAAATTTGAAACTCATTTTGAAG
ACTCAATGAACATGACTTAGTGATAGTTTGGATATTAAAG
TGTAAGAGAAAGGAAGAAGTTATTTATGGCCCACAGATAT
CTAGTTTGCTTGCTGAACAGGAGATAATACCATTAACCAA
GATCTAAATATAGAATAGAGAACACTTGAGATAGGAATAA
TAGGAAAAAAAATTAACCAATCTAATTTTGAATCTGTTGA
ATGTAAGGGTCTTTGGCACATCCTGGTAAATGTTTCAGGA
GGCAGCTGGAAACTCTGACTCAGAAAAAGGTTTTGGAAGT
CCATCATCAGGAACAGATAGAATTCTTGTGCTTCTGTAGC
CAACCCTCTGTAAATTTTTTTGTTTTGTGAGACAGAGTCT
GGCTCTGTTGCCCAGACTGGAGTACAGTGGCAAACCCAGC
TTACTGCAGCCTCAAACTCTTGGGCTCAAGCCATTCTCCC
ACCTCAGCCTCCCAAGTACCTTGGACTACAGACACACACC
ACCACACTTGGCTAATTTATTTTATTTTATTTTATTATAG
AGATAGGGTCTCACTTTGTTGCCCAGGCTGGTCTTGAACT
CCTGGACTCCAGGGATCCTCCTGCCTCGACTTCCCAAAGT
GCTGGGATTACAGACTTGAGCCACCATGCCCAACCCAACT
CTCTGTAATTAAGCTCTAATTGGGTGGTAATCTCATCCCA
ATTACAAACTCTAAGAAGGTTAAAAAAAAAAAAAAAAAAA
AAAGTGTGTCTTATAGATCCCCAATTCCCATCAGATTGTG
CTGAGCACAGGCTAAGGCCCTGTGGACATGCAAGATTGAG
CTATTAAACACTTGCTTTCTTGGTGGGTGGTAAACAGTGA
GTACAGGTGGTATTTTTGGAATAAAAAGGATCTCAGGTTG
GCAGAGATAGTTGCTCCTTTTATGTGCCTTCCCTTAAGAT
GGTGAGGTGCTTGTGCTGTGGAAAACAATGCCTGTAGATC
TTGGAAGGTGTGCAGATATGAACCAAAGGCTCCCTTGAAA
TCAGAGGTCTGAAATTATAGCCTAACACCCCCCAACAAAT
GAGTCATTCACAGCTCTTTATGCAGTTCCTTCCACTCACA
CAAGTAAATAGAAGCAAAATACTTCTAGTTTGTCTTAGTC
AATATATTGTGAACATGTTAAAGGCATAATCTATAAATAT
CCTAGAGATTCATCTTAACCCACTCCACAATAGAGTGAAA
GGCTACTAGGTGTAGAGTCTATCTTGGATCACTGTTTATT
TAAAACATTTCAGAAAGCAATAGACAGAAGAAAAGTTCAC
AGAGTAGGTTCAGAAATAAAATATAAATGGGGCTCAAAGC
AATACACTCACACACTCCTTTTAATTTAGTTACACAGAAC
TCTTTGCCTTTCTCCCAAAACTCTTATTCCCAAACATATG
CTGTTTCCTCTGCCTGAAAGACCATTAGGTTCTTTTTTCT
CTGGAAAACTCCAACTCATTCTTCAAGACCTAGCTCAAAG
TTCCTCCCTTCTGAGAAGAGTTCACTAGGTAGGGTTGGTG
ACACAGTACTTCAATATAGGGGTTTTTTACATTCCATTGT
TTCGGCCAGGCATGGGGGCTTGCGCCTGTAATCCCAGTAC
TTTGGGAAGCTGAGACAGGTGAATTGCTTGAGCTTAGGAG
TTCAAGACCAGCCTGGCCAACATGGCAAAAACCCGTTCTC
AAAAAATAAAAAATAAAATATATATATATATATACACACA
TATATATACAAAAATGTATATATATGTGTGTGTATATATA
TATACACACACATATATATACAAAAATGTATATATATGTG
TGTGTGTGTATATATATATATATACACACACACACATATA
TTAAAAAATGTATATATACACACATATATATATACAAAAA
TGGGCCAGGGGCAGTGATACGTGCCTTTAGTCCCAGGTAC
TTAGGAGACTGAAGTGGGAGGATGGCTTGAGCCCAGGAGG
CAGAGGTTGCAGTGTGCCAAGATTGTGCCACTGCATTCTA
GCCTGGGCAATAGAGTGAGGCCCTATCTCAAAAAAATAAA
AAAATTTCCCCTACTAGACTTTGAACTCAAGGCTAGAGCT
ATAGGGAAGGGAGACCATTAGGACAAATATCTAATGCATG
CAGGGCTTAAAACCTAGATGATGGTGGCTGGGCGCAGTGG
CTCATGCCTGTAATCCCAACACTTTGGGAGGCCAAGGCGG
GCAGATCATGAGGTCAGGAGATCGAGACCATCCTGGCCAA
CATGGTGAAACCTCATCTCTACTAAAAATGCAAAAAATTA
GCCAAGTGTGGTGGCACGCACCTGTAGTCCCAGCTACTCG
GGAGACTGAGGCAGGAGAATCACTTGAATCTGGGAGACGG
AGGTTGCAATGAGCCAAGATCGTGCCACTGCACTCCACTC
CAGCCTGGTGACAGAGCAAGACTCTATCTCAAAAAAAAAA
AAAAAACACCTAGATGATAGGTTGATAGGTGGTACACCAA
ACCACCATAGCACATGTGTATCTATGTAACAAACCTGCAC
ATTCTGCACATGTATCCCAGAACTTAAAGTAAAATAAAAT
AACAAAAATTATAGGCCAGGCACAGTGGCTCACGGCTGTA
ATCCCAGCATTTTGGGAGGCCGAGTCAGGCGGATTACCTG
AGGTCAGGAGTTTGAGACCAGCCTGACCAATGTGGTGAAA
CCCCGTCTCTACTAAAAATACAAAAAAACTAGCTGGGTGT
GAGGGCAGGTGCCTATAATCCCAGTTACGTGGGAGACTGA
GGCACAAGAATCACCTGAATCCGGGAGGTGGAAGTTGCAG
TGAGCCAAGACCATGCCATTACACTCCAGCCTGGGCAACA
AGAACAAAACACCGTCTCAGGAAATAAATTAAAATAAATA
AGTAAATAAAATTATAAAAAAAAAATAAAGGAAAAAAAAA
GACTAGAACTATATAATTCATTATTTTTTAAACCCAGAAC
CTAAGTACACATGAACTAAGGTAACTTAGGTTCTGGGTTA
AGTTCACATGTACTAAGTAAAAAAATTACTACACATTGTT
AGCAGAAGATGCCCAGTAATTTGAATTATGCCTCTGGTCC
TCTACTCCAGGTCTGTAGTCTGATGCCTTGGAATCAACTT
ACACAGAAACGAAAGAGTGAATTCAGGTATGAGTTATACA
ACTCATTGACTGTAACCTCTCTCTCTCTCACCTTGGAAAA
TATAAAACACTGTGCAATAAACACCATATGCAAATGTTTG
GCAGATTTAATTATAATACTAAAGTTTCTAGAGAAGCATC
TCTGATATCCCTTCATTAATTTTCTGAGTATTTGGAGACA
ATAAAAGGTGGAAGGTATTTTTGGCTTTATCTGACAACAT
TGTCATAATGCATTTTGACATTTTTAAATGTATTTGAAGC
TGATGAAATGGAAATTTTGGATTCTGGCAGTAGAGAAAGA
ACTTGAATTTCAGCCAGTGGATTCCCAAGATAAGTATTAG
TGATTTATATTGAAAATGTAACGGAATACAGGGTTAGCTG
CTAGCAGCTCAAAAGCCAAACTTGAGAGACAAGGGTTGGT
GGGAGGAAAAGCAGGTTTGCTTGGAAAGCCAGCAAAACCA
AGAAGATGGTGAACTAGCATTCTAAAGTATCATCTTAATC
AGTACCAATTTCAGGTTCTTTTTATGTTAAGGGCAGGGGA
AGGCAAGGGGGTTGGGATCAAGAGGTAACCAATAAACACA
GACATCTGGGTGCCAGCCAGGGTCCAGGGAGGTTGGGAAC
TTCACTGTCTTTGGTCAGGTCACAATGCTCCTATAAATCT
TTAAGAAAACATAGTTCATTGTTTACATATTTCTCTTTTA
ATCCCAGAGTTAGCCCTTAAAACTACATTATTGCTATTTT
TGTATATTATCTCAGTGTTCTAAAATTATCCTTGCCTATG
TGCAGGAATGGGTAAATGCCGCTTAAACAATACTGGAGTT
AGTTATGATAGTTTTTTGCTGTTTCACTGTTACAATTCTC
CACTGTCAAAAGACTCATTCCACAATCTTATGAGATTAGG
GACACTGGGACATTTTCTCTCAACTGGCTACTTCCAACTG
ATATTCAGGTCCTTGTAACAAAATGGGCTGGGCACAGTAG
CTCACACTTATAATCCCAACACTTTGGTAGGCTGAGGCAA
GAGAACTGTTGAGTCCAGGAGTTTGAGACCAGCCTGGACA
TCATAACAAAATCTTGTTTCTACAAAAAATTTAAAAATTA
CCCAGGCATGGTGGCACATGCCAGTGGTCCCAGCTACTTG
GGAGGCTGAGGTGAGAGAATTGATTGAGCCCACAAGTTCT
ACACTGTAGTAAGCTGTGATTGTGCCACTTCACTCTATCC
TGGGCAATAGAGTGAGACTCTGTCTCAAAAAAAAAAGAAA
AGAAAAGAAATCAGACATTCAAAAACAATTTCAAGGTCCC
CTCATTGACTTCACTGTCAGAGGGTTAAAACGTCTTTACA
AGGCTGGGCATGGTGGCTTACACCTGTAATCCCAGCACTT
TGGGAGGCTAAGGCAGGTAAATCACCTGAGGTCAGGAGTT
CCAGACCAGCCTGGCCAACATGGCAAAACCCCATCTCTAC
TAAAAATACAAAAATTAACCAGACATGGTGGCAGGGACCT
GTAATCCTACCTACTCAGAAGGCTGAGGCAGAAGAATTGC
TTGAACTCAGGAGGTGGAGGTTGCAGTGAGCTGAGATTGC
GCCACTACACTCCAGTCTTTGTGACAACAATAACAACAAA
AAGTCTTTACAGTGGCTACACAGGTTATAGTTCATTACAA
TGTCATGTTAGACCAACCATACTCAACCATAATGTCATGT
ATGATTGCATTTTAATCAACCGAGAGGTGACTTGCAAGTA
ATCTATTACAAATAATAAAATACCAACATTTATGTATGAT
ATTTTATACATAAATTACTGTATACCCAAGATAGGCCCTA
TCAATATATTATTATTATTATTATTATTATTATTTATTGC
TTAGAATTTGTTATTTTTTCCAAATTAGAGATGAAAAGTT
ATAGTTACAGATAATTCTGTAGGAAAAGATGTAAACTGCC
ACCTACCCTGTCTATAACGTGGTCCACTGTTAGGAAGTAG
CACTAGCTTCGATGGAGATTATGAATTATTTAAGTGCTTC
ATTACTCCACAATTTAAGGTGAAGAGGAGATTTTTCAAAA
TGTAAGTATACTCATAAGGGTAAGTTACATCTATGAATGT
TAATATGTATGTTAAGACAGAAAACAGTAAGTATCTCGAA
ATTCTAGAATGCCTATTAATGAAAATAATGGCATGAAGAA
ATAAATTTCTTTAGCCAGTAGTCTTAACCTAATTCCATGT
TTCTGTTATTCTGGGATTAGAAGGAGAATGATCTTGAGGG
AGGGATGTCTAAACTTAGTTAAAGATAAGAGCTGTGAACT
CAGAAAACTTGTGTTTTTTGTGGTTGGTTTTTTGGGGGGG
TTGTTTTGTTTTGTTTTGTTTTGTTTAGACAGGGTCTCAC
TCTGTCGCCCAGGCTGGGAGTACAATGGTGCAATCTCGGG
TCACTAAACCTCCACCTCCTGAGCTCAATCAATCCTCCTA
CCTCAGGCTCCCCAGTAGCTGGGAGTACAGGCACTGCCAC
CATGCCTAATTTTTTTTTTTTTTTTTTTTTTTTTTTGAGT
GGGACTCTCGCTCTGTCGCCCAGGCTGGAGTGCAGTGGCG
TGATCTCGGCTCACTGCAAGCTCTGCCTCCCAGGTTTGCG
CCATTCTCCTGCCTCAGCCTCCCGAGTAGCTGGGACTACA
GGCGCCCACCACCACGCCCAGCTAATTTTTTTGTATTTTT
TAGTAGAGACGGGGTTTCCCCGTGTTAGCCAGGATGGTCT
TGATCTCCTGACCTCGTGATCCGCCCGTCTTGGCCTCCCA
AAGTGCTGGGATTGCCTGACTAATATTTTTTAAATATTTT
TGTGGAGACCAGATCTTATGATATTGCCCAGTCTGGTCTC
AAACTCGCGGGCTCAAGTGATCCTCCAGCCTCATTCTCCC
AAACTGCTGGGATTATGGGTGTGACCCACCACACCCAGCC
AAGAACAGCCAACTCTTAAAATTTTCTCCTTCTTTCCCAA
GAGGAGGAGAACTTGTGGCTGTGCTTTAGACATTATAAAT
AAATGTAAGTGAAAATTTTGTAGTTATTTATAGAGATACT
TGATAGTTTTGTACCTCTCTAAATATTTTCCATACTCCGG
GGCTGAAAAAAAAAGAAAAAAGATTTGATTTCCAGGGAAA
TGGTGTTGAAGGGGAATTTTATCTGTATTTTCATTACCAA
TATTCTGAAATTATTCATGCGATGTAAAAAAATTCAAGGA
TCACAGTTGTTATTTTAGAAATGTTCCCTCCTCACCTATT
GTGTGTCTTGCCCTTTGGCCTCTTTCATTTTTCTTGTCTT
TTCTGACTTAATGTTGCTGCTCTCGTCATCATTTATCCCT
TTCCTTTTGATCCATCCTATAAATTACCCCCTGCCCTTGG
TCTGAATTTGACATCACCAAGACCAGGTTATGCCTCTCTA
CTCTTCATTTTCATTCACTTTGCTTTCCTGTGCTTCTCTT
TGCCCTCTAAATCCTGTACCTTCTACAGAATCCTTGAGGT
CAACACTGAGATTCAAGTGGCAAGAGATAATAAGTTTTAA
ATGTCAAATGTTCTGTGAAAAAGAAAACTTTAAAGATGTA
TTTTGACTTAAACTCTTTTTTCCTTGATATATTTCTACTG
TCATAAGAAGTTATGATTTCAAAGAGCTAGAGATCTATTT
TCATCCATGAAAGATGTCTCATCCTACACAAAGGTCACCA
AGCTTTAGGAAACATTGGGAGATGAAAACATATGCTTTTG
AGAACATAATAAATACATCCTATTAAAAACAAATTTTTCT
ATACTTTTCCATAATTTTTAATTGTTTATAATTACTACTT
AATACTTATTGAGGTTTCAGCTGAAATTTTACCGTAGAAC
AGCCAGCTTCCTTTCATACTAAAAAAGCAAGGGTTTATCA
ACCACTTACTATATACTTGTCATTGCTCAAAGCACTGAGA
GATACAGAAAAATAAATATATAATCTCAGAGGTCTCAGTC
AAATAAGAAAAGCAAATCTATAAATATGTAAGCAGCACAG
TGTAATAATACATGCGTACTCCAATATTTGCCAAAACAAT
GATGGAACCATGGTGTTAGGAGATGCAGAGGTAGATTAGA
CATGGATCCTGCCCTTAATGAATTTACAGTCTAGTGAAGA
AGAAAAGATAGGTACATGACAAATAAAACAGATTAGAAAA
TGAAACCTTGTTGAATTTTCTTAAAGGGGCTGTGAAATTT
TGGAAAAGGAAACTTTTATTTACAACTATGGGAAATCAGA
GAAGATTTCATAGAGATAATGATATGGAAGCTGGACCTTG
AAGACATAGCAGTGGGAACTCTATTGTTTCCACTCAGTAT
TGCTGTGAACCTAAAACTGCACTAAAAAATAAAATTTAGC
ATGGAGCATGGTGACTCAAGACTGCAATTCCAGCACTTTG
GGAAGCCGAGGCAGACAGATCACTTGAGGTCAGGAGTTCG
AGACCAACCTGGCCAAAGCAGATTATTTAATCTCTCCCTT
TTTCCACTCACAGTAGCAGCTTCTGTTGGATTGATATACA
CTGAAGAAGTTTGCCTAGGTTCCGCCCCAAAGAACTGCAA
TCAGCTTTCACAATTCAGTTGGTCACAGTTGGGTGCCATA
TTGGACACTCCTCAGCCCACCTACCTCCCTGGGTGAGGGA
ACTGGGGAAGAAATCTTTTGTAGAACTTTCCTGGAGGTAC
AGAATTTCTGGTTCTCCTGATAATAGTTAGGCTCAACCAG
TTTTTAGGGCATCTTCATAAGGCATATGCATGGCATGGGA
AATGGGATACGGAGACCTCCTTTGAGACACTATTCATACT
ACAGCTTGCTGATCAGGGTGCTGAAATATACTGATAAACA
GCAAATGGATTACAGGCATGCTGAGAGATACTAATCTCCT
TGGCACCCACAGCAACTAGGCTGGCTTGACCCCAAGAGAG
TCACCCCCAGCCTTAAGCAGACTTCTTTGAGGATCTTCAG
AGAGTTGAAGGAGCATGAGCATCTGGGCTGGAAGCAGGGG
CTCAAACCTATAATCCCAGTACTTTGGGAGGTCAAGGCAG
GAACTTGAGGCCAGAAATTCCAAACCAGCCTGAGCAACAT
AGCGAGACCTCCATCTCTACAAAAAAAAAATTTTTTTAAT
TAGCCAGGTGTGGTGGCACATGCCTATGCTCCTAGCTACT
GGGGAGGCTGAGGCAGGAAGATCACTTGAGCCCAGGAGTT
TGAGGTTGAAGTGAGTTGTGATTGCACCAGTGCACCCCAT
CTATTACTTGGATATTGACTTTAGGAGCCAGCTGTCTACA
TTATTTCAAAATAATAATAGAGCTACATTTTAAAGAATGT
GCCTGCCTTTTTAGAGTGGTCACTTAGAACACACCAATAC
CAATGAGCATATAGACATATTTAATATACGCAACAACAAA
GATTCAACTACTGTCTGCCCAGTGCTTGCCATTAGCCTTT
TTGCCATCTTCCACCCTAATCTTGCTGGCAGGAATGCTCT
TAGGAACCTGTTACATAACTCGTCCTACAGCTCCATGAAT
CCCTTGTTCCAGGAGTTTGCATGGGGACTCCTGACAGGCA
CTGGACAGCCAGCAATTTAAATATCTGTCATCACTTAAGT
CAGATACACCTCCCTATTTGCTATTAATGGTTTCTAAGTG
ACCATCCCAACAATGCAAGTGCCTTCTGCAAAATTTTGCT
TTATTATTATATTGAAATACCTGGTATGGAAAAGTTTTAT
AGAAATCACATTATCATAAGAAATTTCAGTATTACAATTA
TAAGGAGAAGATAAGGAAAGGCTGTTATTTCCAATATAAT
TCAAGTGTTATAATTATTTTAAATAATTGTGAAGACTGGT
TTAAATTTTGTTATATATTTGTGGGAAGAGAATCTATTGT
TGAACATACAAATATTGAAGAGACTATTATTTAAAAGTCT
TAATCAGAAATTATATAAAGCCATTCAACTATAACACCTA
ATATTAAAAACTTACAGTCATAAAAGCAACTTTAAAGGCC
TCATTAAAAATTATGAAAATAGAGCTTCCAGATAGCTGAA
TACATGGAGGTTCCTGGAGGGTGGTACACCCAGGGAGGGT
ATGGAAGCTCCATTCCCCTTACCCCATATCTTACCCTATG
CATTTCTTTGTCTGCATCCTTTGTAATATCCTTCATAATA
AACTGGCAATTTTTTTTTTTATTTAAAATAGAGAGAGAGA
GCCAGGTGCGGTGTCTCATACCTGTAGCCACAATGCCCGG
CCAGTAAATGTTTTTTACAAGGAAGCCAAAAACCTAGAAA
GAGACGTTTACTTTATTGATATTGTCTGCAATGAAATTCC
AGAGCACTACGACAAAGAATCTGAGGATCCTAAACATTTC
AAGTCAGAGAAGACAGGATGGGGACAGTTAAGGGCAGGCT
GAATAGATAGACATCAGCCCATCATGTGCTCCTACAAGCT
GGAGACCGCCAGTGAGGCTGGAGGTCTGGAGGCTTCAGAC
CAAAGTAGGACAATTTGTACACAAGTCAGTCAAAGACGAC
ATAGGCTTTTGCATGGGTTGATGAATGGTATGTGATAATG
GATGATGTTCAGGAATACGAAAAAAACATGCCTGAGCAAA
CTAACATAAAAAGTTTGCAATCAACATTCCTCGCCTGCAA
ATGACATAGTGAGTCATGCCCAAACAAGTACATGACAATT
GATGAAGTCTGATAATTTGAACGAGCCATTCAGGAAGCCA
CCAAGAGGAAAATTGGCATTGTCCCATCTGCAATTTCTAG
CTCAAGCATTCCCCGACTGCCTTCTTCTGGCAGCAGTCCC
CTTCTAGTGCTTCATCACTCCGTCACCCCTCGTTCCACAG
ATGTACCTGAATTGCTGTCAGGTCCCAAATATTGGCCCTG
GAAAAAGTCTGCCCCAGTAACGCTCATGCTTCCAGACCCT
GAGAAAAAAAGCCGCCCTGAATGTACTTGGCACATACTCT
TCAGATAAACCATGTCAGCCCAAATCAGAGTTACTTCATA
TGGATATCTCATGGGGTTTTATATTTTCATTTTGGCTTGT
TTTTTTTAAAAAAAAAAAAGAAAGAAAGAAAGAAAAAAAA
AGTCTGATATAGAAAAATATGCTTTGTCACACAAACATGT
TCCTTCAACCTCTGAGTGTGCATATGATTAAGTAATTTTA
CATATGATTCCCTAAGTATGCCACACAGCATCACATAAGA
TGTTAGCTGTAAGATTTGCAAGGGACAGAGGAATCTTCTG
TGGTCATAGCAGTAAGCCTGGGAGGAAGCCTTGTTATTGG
GCATTTGATGAGGTTTGCAAGGACTCCAAGCATAAATAAG
AGGCCGAGCACGGTGGCTCACGCCTGTAATCCCAGCACTT
TGGGAGGCTGAGGTGGGCAGATCACCTGAGGTCAGGAGTT
CGAGGCCAGCCTGCCCAACATGGAGAAACCCATCTCTACT
AAAAATACAAAATTAGCCAGGCTTGGTGATGCAGGCCTGT
AATCTCGGCTACTTGGAAGGGTGAGGCAAGAGAATCACTT
GAACCCGGGAGGTGGAGGTTGTGGTGAGCTGAGATCGTAC
CATTGCACTCCAGCCTGGGCAACAAGAGTGAAACTCCATC
TCAAAAAAAAAAAAAAGAATCAATAAATGAAAACTTTGCA
CCACTTTGTTACAAGGTGTGGTAAAACATAGTAAAGGTGG
CTGGGCACGGTGGCTCACACCTGTAATCCCAGCACTTTGG
GAGGCCAAGGTGAGTAGATCACTTGAGGCCAGGAGTTCAA
GACCAGCCTGGGCAAAATGGCAAAATCCTGTCTCTGCTAA
AAAAAAAAAAATACAAAAATTAACCAGGTGCAGTGGTGCA
CGTTTGTAATCCCAGCTACTCGGCTGGCTGAACCCTGGAA
AGTGGAGGTTGCAGTGAGCCAAGATCACACCACAGTACCC
CAGCCTGGGCAACAGAGTGAGACTCTGTCTCAAAAAAAAA
AAAAAAAAAAAAAAGTAAAGTCAATTTCCACTCATCAAAC
CTGAAATTCTCCAAAATACTCTCAGGCATAATATACTTAA
TTGTTAAATTTTGAACTGCTGATCATCAATATTTGAATGC
CAATAGTTATTAAGGTCCCTATGTTGTTAAGTGTGACTCA
GGATTTGGGGCCTAATTAACTCTTTAAACTTTTAAAAATT
TTAATTATCAATCTTTAGAGGTTCCAAGTGCAATTATTGA
TAACTTATTTATGCTTTCCACAGAATTTAATAAAGATTCC
ACTTAGAATAAAAAAACAAGATAGTGCACAAAAGGATTTG
GTTAGAAATTGAATTGATTTATGGCAATGAACTGCTTCCT
GCTCTATATCAAGAAATGATTCATTTGGCTGAGGATGCAC
TTCCCTGCAAAGGGGAAACCAATATTGTGCAGTGGAGACG
CCTAGGTTTTGAAGACCAACAGATTGAGCTCAATTCTAGC
TCAAAAATTTGCTACCTGTATAACCTTGGTCAGCAGCTCC
AAATGTCAATTTTATTAATTGTGACTTACCTTTTATTTAA
TCAATAAAAAATGCTTAAGGGGCACCTTCTCTGTACTGGG
TATTATTCCAACTGCTGTAAATTCAGCAATAAAAGATCCC
TGTCCATCACAGGATTTATTTTTTAATCCTTTTTTTTTTT
TTTTTAAATTGAGACAGAGTATCACTCTGTTTGTTACCCA
GGCTGGAGTGCAGAGGTGTGATCTCGGCTCACTGCAACCT
CTGCCTCCCAAGTTCAAACAATTCTCCTTCCTCAGCTTCC
CGAGTAGCTGGGATTACAGGTGCACACCACCACACCCGGC
TAATTTTTGTATTTTTAGTAGAGATAGGGTTTCACCATGT
TGGCCAGGCTGGTCTCGAACTCCTGACCTCAAGTGATCCA
CCCGCCTTGGTCCTTGATACAAAGTAAGTGCCCAGAAATG
TGAATTTTTTCCTATTTCTCCAATATACTACTTTTTCAAA
ATTCATAAACATCTCAAAGCAAAAAAAAAAATCCACTTGT
TTCTGTCTTTTAATAAATAAAATAAAAATTATGAAAATAT
TTTATTGGTTTTCTATTTAATATGTCCCCCAGTGCTGTGG
AATTTCTCTTCTCTTCATAATCATTTAATATAAACAATAG
TGAATTGTTCCCCTGGCTTCATATAGACACCCTAAATCTC
CTTCAGTTTACCCCAGTGTGTGGTACAAATATCATTTTGG
GGCCAGGAGAAGTGGCTCACTCCTGTAATCCCAGCACTTT
GGGAGGCCAAGGTGGGCGGATCACTTGAGGTCAACTGTTC
TAGACCAGCCTGGTCAACATGGCGAAACCCCATCTCTACT
AAAAAAAAAAAAAAAAAATACAAAAATTAGCTGGGCATGG
CAGTGCACATCTGTAATCCCAGCTACTTGGGAGGCTGAGG
CATGAGAATCACTTGAACTCGGGAGGCAGAGGTTTCAGTG
AGCCGAGATCGTGCCACCACACTCCAGCCTGGGCAACAGA
TCAAGACTTGGTCTCCAAAAAAAAAAAAAAAAATCACTTT
AGTGTGTGTGCCATGACATGGAAAAGCTTAAGAGACACTG
ATTTATACTGATACACATTGACCATAAGATTTGCAGAAAA
TATGCAAATGAGGAACATTTGCTAGAGTATGGCTATCTTT
ATCAGTGCATTCCCTGGAAAGGCTAGCCTTCTCTTGTAAC
TATTTGGAAATGAAACAGAAATCCTGAGATTTATAGAGTA
ACCTTGATTCTTCAATTCTTTCTTCTCCCAATTCCTAAGT
AACGTGTTCTCATCTAATTCTTTTCGATTTTTCAGATCTT
GCCAGTAAGCTAAATTGATGGATTATCTGCTTATCTTATA
TCCAATATTCAACTATGTATCCTGGGAAGAATACAGAAAA
AAAAAAAATGGTACCACAGACACTTAGACTTTGAACCAAC
CTTAACCACAAGAGTTAAGGAATGGGGGTCGCCGGGCGCA
GTGGCTCACGCTTGTAATCCCAGCACTTTGGGAGGCCGAG
GCGGGCGGATCACGAGGTCAGGAGATCGAGACCACGGTGA
AACCCCGTCTCTACTAAAAATACAAAAAATTAGCCGGGCG
TGGTGGCGGGCGCCTGTAGTCCCAGCTACTCGGAGAGGCT
GAGGCAGGAGAATGGCGTGAACCCGGGAGGCGGAGCTTGC
AGCGAGCCAAGATTGCGCCACTGCACTCCAGCCTGGGCGA
CAGAGCGAGACTCTGTCTCAAAAAAAAAAAAAAAAGGAAT
GGGGGTCCCAGAAGGGAGGTTGGAAATGGTCTAAAATGGA
AAAGGACACATACAAAGAGGTGTATGAGAAGCAACTTTAC
ACAAAAGATGAGGGCAATGCAGCCCCAGAGTAAACTGACT
CACTGTAAGATAGCAACTTAAAATGCAGCTCACAGCATAT
GAAATGTCTCCAGTTGAATCCGAAGGACTAAAGCCCAGGA
CAAAGCAAAGAGAGAAGCCTCGGATCTCGGCCTATGTAAT
TTTCTGTGACTCCAAGATCAAGTAAATAAATAATGGGCAA
TAACCGACTTCGTTTGGAGCCATTTAAAATGATTGCCTCC
TTCAGCAGTGGCGTAGAACACCCAGCACACAGATAGGACC
TGACAGGCAGGCGGTCAGGAGATGGCAGTGAGCGAGAAGC
TATTGGTAGGAAGGTATCTGGGAAAGAAAAAGCACTTGCC
TGAAATCCCCAAAGCTTTCTCCATTAATGCCTGTTTTAAA
ATGCCCAGAGCATTTCTGTGAACTATTAAGGGGAGGCAGA
GTTATCTAATGAGGCTGTTAAATTCATTAGTTGTGTGCTT
GATCTATGTCTGCTTCAAATGTGCATTGGAACAAGGCCTA
GGATGTTAAGTCTGTCAGAGGTCATAATCAATAGCAATGT
GGTCACTTGGTCCTGAGCCATAGTGAAAGGTTGAAGTCTC
CTCCTAAACCCTTTCTTTGAAAATGCAAATGGTTAATTAC
TGTCATTTGCATCTGCAGCTATGCAAGCTATGATAATGAT
GTGCTATAATGAAACCTATGCCTCCAGCTATAAGCTGATG
ACCTGAGGGGCTGAGGGAAGATTCCCTCCACCTGTGTACA
GGGATTTCCGATTCTAAAGCATGTTAGAAAATTTGGGGAA
TTGTTCATAACTTAGGGCAAGCTCCTAACGGTAGATAAGT
TATGTTGGATCTTACTTTCATAACTTCCAGGAATTTTACA
TGCCAGAGTTTGTTAATCTCCATGTTGTCAAACACTCACA
GAATTTATTTGGGTCAAATACTGTTTAATCATGATTGGAT
ACTAATTTATAAGGCTCTATCAAAATATGTGCATCAAGGA
CACCTTGATTCAAGTCTATTTTTTTCTATTAGACAAAAAA
AAAAACAACTCTGCTCTTTATATAAAGACAACGATATCCT
TAATATTCTTTTTCTTTTTTTTTTTTTTTTTTGTGATGGA
GTCTCACTCTGTCACACAGGCTGGAGTGCAATGGCGCAAT
CTTGGCTCACTGCAACCTCCTCCTCCCAGGTTCAAGGATT
CTCCTGCCTCAGCCTCCTGAGTAGCTGGGATTACAGGCAT
GCACCACCATGCCCGGCTAATTTTTAGATTTTTAGTAGAG
ATGGGGGTTTCACTATGTTGGCCAGGCTGGTCTCGAACTC
CTGACCTTAACTGATCCGCCCACCTCAGCCTCCCAAAGTG
CTGGGATTACAGGCATGAGCCACCACGCCTGGCCAATATT
CTCAATATTCTTTAAGTATGGTTGTCATAATTTTCTCAAA
TCTTGGGCTCTCAAGTTGCATATTTATTAATCACTTCTTA
GGAATGGAGCTTTCTTTGTGCTAATGCATCCTTAAATAAT
CAGTTGTATATTGTACAAAGCAAGCAACTTCATAACAAGC
TTAAAAATAATAGGGTGTGTTAAAAAAAGTGAAAAAAAAT
CTATCAATCGTTTAGGGTGTGTTGAAAAAAAGTGAAAAAA
TCTATCAATCTATCAATCCAAAACAATGTCACTCATCTTG
ATATTTCAAAATATTAATTTTTCACTTATCATCCGGAAAT
GTGGGAGTTAGATAGCCTTCTCTTAGCCATTTTGACTATT
TTGTTAGGCATATTTTATAATTGTTTCATCAGTTGCAACT
TTGTTTATTGCATTAGTCACAGTAAGACTTTGGAAAGGGG
CCAGGCAGGCCGGTGGATCGCTTGAGCCCAAGAGTTCGAG
ACAGCCTGGGCAAAATGGTGAAACCTCGTCCCTACCAAAA
ATATAAAAATTAGCCAGTCTATAAATAAATAAATAAATAG
ATTAAAATTTTAGGCCAGGCATGGTGGCTCACACCTGTAA
TCCCAGGACTATGGGAAGCTGAGGCGGGAGGATCACTTCA
GGCCAGGATTTGAGACCACCCTGGCCAACATGGCAAAACC
CCAACTCTACTAAAATTACAAAAATTAGCCAGGCATGGTG
GCAGATGCCTATAATCCCAGCTATTCAGGAGGCTGAGGCA
GGAGAATTGCTTGAACCCAGGAGGCAGAGGCAGTGAGCCG
AGATCACGCCACTGCACTTCTGCCTGGACAACAAAGCAAG
ACTCTGTCTCAAAAAAAAAAAAAAAAAAAAGACTTTGGAA
GAATTTGAAGGTGAAACAACACACTGGGATTTTTGTTATT
GTTGGAAGTGGAAGAGATGGTTGCTCATTTTTATTTCATT
TTAACCCTTAAAAGATTTTTTTAAGACTCCTAAATTTCAT
TATTTCTTTTCTCTCATTCCATGTGTCCTTTCCTTCACTT
TTATTGTTTTCTTATCATTGCGGCTCTCTTCTTATATCCT
TACCATAATCACAATAAAAGCTACCATATAGTGAATGGCT
AATATAACCCAGTTACTTTATGCAGAAAAGCCATTTATCT
AAACTTTTTTTTTTTTGAGATGAAGTCTCACTCTGTTGCC
CAGGCTGGAGTGCAGTGGCGCGATCGCAGCTCTCTGCAAC
ATCTGCCTCCTGCGATTCTCCTGCCTCAGCCTCCTGAATA
GCTGGGATTACAGGCACATGCCACCATGCCCAGCTAACTT
TTGTATTTTTAGTAGAGACAGGGTTTCACCAGGTTGGCCA
GGATGGTCATAAACTCCTGACCTCAGGTGATCTGCCTGTC
TTGGCCTCCCAAAGTGCTGGAATTACAGGCGTGAGCCACT
GCGCTCAGCATTATCTAAACTTTTAATACAAATGTTGACA
AGCTGAAGTTAAGTAACGTGATCAAGACATTCAGGATTTG
AATGCAGATCATTTTTACTATGAAGCCTAGACTCTCTCTA
CTTCTACTGTTTTTCTTTTTTGTTTTTTTAGAGACAGGAT
CACTCTATGTGGCCCAGGCTGGAGCACAGTGGTGCAATCA
TAGCTCACTATAGCCTTGAGCTCCTGGGCTCAAGGGATCC
TCCTGCCTCAGCCTCCCAAGTAGCTGGGACTACAGGAGTG
CCACCATGCCCGGCTATACTATTTTTCTTGTTATTGCTCT
CAACTCAGACCCAATACAACTTACTTCATGTGTATGTTTT
GGTAAAATGGTTTGCATAAGAGTGATTAGGGGTTGGAAAC
CTTGGAATAATGGTGAAGAAAGGAGAAAAAATAACTCTGA
CCTCCCTCCCAAGCCTTTGTTGTCATACCTTTTTATGCTC
TTTAGTGTTATACCCTTGAGTCATGCTTTCTCCTAACATA
TATGAACATTTTTGTACCCATATTTTCAGTTTACAAAGAA
CTTTTGAATGTGTCATCTAACACAGTTCACCTCAGTTGAT
GAAAAAAAGAAAAAAACTTACACAAAAAATGGTTTGTTAC
AAATTGAAATTTTGTAATAAATGTTTAATAAATAAGATTT
TCTTCTATCCTGGTAGGATTGCCAGATTCAGCAAATAAAA
ATACAGGACACCACATTAAATTTTAATTTCAGACAAATAA
TAAATCATTTGTTTAGTATAAATATATCCATACAATGATT
GGAACATATATATACCAAAAAATTGTCATTTATCTGAAAT
TCAAATTTAACTGGGAATTCTACATTTTACCTGGCAAACT
TTTTATTTTATTTTAAATAAAGACAGGGTCTCACTCTGTC
ACCCAGGCTGGAGCACAGTGGTGCAGTAACAGCACTGCAA
CCTTGACCTCCAGGGCTCAAGTGATGCTCCTGCCTCAGCC
TCCCAAGTAGCTAGGATTATAGGCACACACCACCATGCCC
AGCCCTGGTAACTCTATTAGTAAAGAGTAACCTAAAATTT
CTCTTCTACACAGGCTTTCTAGCAAGTAATTATTTCAGTA
GAAAACACTAGCAGGGCTCCGTTTTTAAGCAAAATCTGGA
TAAATAATTTAGTAAAGCAAAGATTTCCTCTATAAAACAA
TTAACTGTCAGCTAAAGTATCTTTTCGCATGTTTGTATTT
AGGTGTAATACGTTTCTCGAAGTAGTCTACACCTTTAAAA
CTATAATTTTAAAAAAATAAAATAAAAGCACAATTTTAAA
ATAGGAAGAAAGAATCACTCTTGTTTGAGTTTGCTTCAGA
TTTAACCAACATAGAAACACATTTATAAAACTATTTCAGC
AGCAAAAGAATTATGAACTTCAGTTATCATAAAGATGAAG
ACAAAATATTAAAGCAAATGAGGAAGAAAAACTGCCTTTC
ACAGACATCATTTTAATCAACTGGAATGATTGAGTCCATT
ATATTTTGTTCTGTAGATATAACATATTAAGATCTTCCTC
TGTGCTTGGCAAAAGGTATAAGATTTATATAAGGTAAGCT
TAAGACTACTGAAGACAGGGGATTCAGAAATTGTGATACT
GCATGTCAGGGAGATGACTAGATAGGATGAGTCTTAAAAA
ATCCATGACTAGAACCAGCAATCCCATTACTGGGCATATA
CCCAAAGGAATATAAATCATTCTACTATAAAGACACATGC
ACATGTATGTTCATTGCAACACTATTGACAATAGCAAAGA
CATGGAATCAACCTAAATGTCCATCAGTGACAGATTGGAT
AAATAAAATGTACATATACACTGTGAGACACTATCTAGCC
ATAAAAAAAGAATGAGATCATGTCCTTTGCAGGAACATGG
ATGGAGCTGGAGGCCATCATCCTTAGCGAAGTAATAAAGG
AACAGAAAACCAAATACTACATGTTCTCACTTATATGTGG
TAGCTAATGATGAGAACACATGGACACAAAGGGGAACAAC
AACACTGGGAGCTACTTGAGGGTGGGAGGAGGGAGAGGAT
CAGAAAAGATAACTATTGGGTACTAGCTTTAGTACCTGGG
TGACGGAATAATCTATACATCAAACCACCGTGAGCCAAGC
TTACCTGTATCACCAACCTGCACAGGTACTCCTGAACCTA
AAATAAAAGCTTAATAAAAGAAGAAAAAAAAAGAAATCCA
CAGATGTACAGAGTTTGAAATACTCAACACAGAACTGAGG
GATGATTTCAGTCACCCTTCAAAATGTCTCTGACATCTAT
CTCCATCAATTCCTTCTCCGTTACTATTGTCAGAAAAACA
GCTTTCTATGTGACACAGTGCTGAGTAAGCCCAGTGTTTG
TCAGGGTCTCATATTCAGAGTAAAAGTTGCTCTCATTGAA
ACTATTACCACCAAAATCTTATAAGCAGAACCGACCTGGA
GAAGGAAAAACTGAGGTCACATTCACCTCAGACCTATGCT
GTGTTTAGAAAAAGATATGAGGGGGGATGATCTCCCAACC
CATCCTTGGGAAAGTGCAGCTGCCTCCAGGGTATAAACAT
GGGCCATTCACCTCCCTTTGTGACTTATAGGATGAGTGTT
CTCATAAATAATACATGCAGGAGGCTGCAACTGTATTATT
TTGATGTTAAAGGTCATCAGTATTCTTTCCAAATTATCAC
CGTGGTGATTTTATTTTCCCAGAATGTGCTTGTTTAGAGA
GGCTAGTCTATAATTGTTTGCACTTGTTTAGGACGTGAGG
ATCATGACTGACCAGCACAAACAACCAAAGGGCAGGTCAT
TCATTCGAGATAAAACCAGACTAGGGAAACAACTCACAAT
ATTTAGGATTCGGCTATCTTCTCCACGTAACAGTGTGACA
CAGAGGAGCTCTTGTTACACCATAGCAGCTCTCAGGGATC
TAAAATCTGTGGCTATTTAGGATTGACTTAATTATTTGAA
TAAGACTAAAAAATAAAATTTCTCTTTTCTTCTTTAATTG
TCACTCTTTTTTTAATTATTGGACATTTCAGTCTGCCTGC
TTATGACTCAGTGAGAATAGACAATCGTCAAGCCAACAAA
AAAGTACATAGCACTTACCATGAACTTGGCAACATGCTAC
ATCCTATGAGGAATTAAAAGACAAATGAGGTACAGTTGTC
CTCATGGAGCTTACAATATAGCAGAGATTTAGACTGCAAA
AGCAGAACTAACTGTACTATAAGTATAGAATGTGGTAAGT
GCACAGGGAGAGAAGCAAAGTGTTATGAGGACACACAGAA
AAAAAAAAGTTTAATTTAGGTTTTCCAGAAGATATATCTT
CTACGTCTTAAGAAGTAGGTAGGATTTCTGATGGCAAATT
TGGGAGAAAAACAAAAATTCCAAACGTGTATTGGTTCAAA
AGCATAGCCGTAATTTATGGTACATCATAGTCACAAAACT
GTTGGATGTACGATGGCTGAAACAGGACATGATGGATAAG
TTTGAGGATATAGTATAAATAATAGATTGCCTGTTGTAGT
GGACTTTTAGTTTGCTTTTGTTTTCCTTTGTTGTTTTAGT
TGTTTTTTGGGGGGTTTTTTGTTTGTTTGTTTGAGACGAA
GTCTCACTCTGTTGCCCTGGCTGGAGGGCAGTGGTGCAAT
CTCGACTCACTGCAACCTCTGCCTCCTAGGTTCAAGCAAT
TCTCCTGCCTCAGCCTTCCAAGTAGCTGGGATGACAGCTG
TGGGCCACCACACCCAGCTAATTTTTGTATTTTTAGTAGA
GACGGGGTTTCTCCATGTTGGCCAGGCTGGTCTTGAACTC
CTGACCTCAAGTGATCCGCCTGCCTCGGCCTCCCAAAGTG
CTGGGATTACAGGCATGGGCCACTACACCCGGCATCTTTG
TTTATTTTTTGCATAGCCAGTATCTGTTTCCAGCATCCAT
TTTCCTTGCTCTGGCAACAGCTCCTGACTTTTCCTTTAGG
AAACCTCCCCAGTAATCAGTCATGGTTCCAGTAGGGCTAA
AGAGAGTGTAGAATAGGAAGAAAAAATCTAAGAAGCAGCT
TCAATACACTTGTATTAGTCCATTTTCACACTGCTGATAA
AGACATACCTGAGACTGGGCAATTTACAAAAGATAGATGT
TTACTGGACTCACAGTTCCACATGGCTTGGGGGGGCCTCA
CGATCATGGTGGAAGGTGGAAGGTAAAAGGCACGTCTTGC
ATGGCTGCAGACAAGAGAAGAGAACTTGGGCAGGAAAACT
CCCTCTTATCATGAGAACAGCCCAGGAAAGACCTGCCCCC
ATGATTCAATAACCTCCCACCAGGTCCTTCCCACAACACC
TGGGAATTCAAGATGAGATTTGGGTGAGGACACAGCCAAA
CCATATCAACACTCCAGCATTTAATAATTGTATGAAAGAA
GGTGAACCCACAAAAGAAATAGGGAACAGGTAGCAAAAGA
GGTGGGAGTAAGATTAGAAGAGTTTGTATCATGAAGAACA
AAGCTAGAAATGTTTCTAGAAGGAAGGATGGTCAGTAGTG
TCACAGTCACGGAGAGGCCAAATATAATGGTGACTGAAAT
ATATCCATTAAATTTATTGACAGGAAGGTCATTGATGACC
TGAGAGAGAAACAAAGAGAGAGGTGTTTCTGAAGAGTTCT
AAGGCTGAAAGCTGGAATGAAGTGGGTTGACATGTAAGTA
ACAGGTGGGAAAATGGAGGCTGCCAGGATGGACAGTTCTT
TCAACTTTTTTATTTTAACTTTTATTTTAGCTTCAGGGCA
CATCTGCAGGTTTGTGATGTAGGTAAACTCATGTCATGGG
GGTTAGATGTACAGATTATTTCATCACCCGGGTACTAAGC
CTAGTACCCAATAGCTATCTTTTCTGCTCCTCTCCCTCCT
CCTACCCTTCACCCTCAAGTAGGCCTCAGTGTCTGCTTTC
CCCTCTTTGTGTCCATGTGTTTTCATCATTTAGCCCCCAC
CTATAAGCAAGAATATGCAGTATTTGGTTTTCTGTTCCTG
TGTTACTTAGTTGCAGAGGACATGATCTCATTCTTTTCAA
TGGCTGCATAGTATTCCATGGTGTGTATGTCCCACATATT
CTTTATTGAGTCTTCCATTGGTGGACATTTAGATGGAGTC
TATGTCTTTGCTATTGTAAATAGTGCTGTATTGAACATAC
ATATGCATATGTCTTTATGATAGAACAATTTATATCCCTT
TGGGTATATACTCAGTAATAGGATTGTTGGATCAAATGGC
AGTACTGTTTTTTAGCTCTTTAAGGAATTACCACACTGCT
TTCCACAATGGTTGAACTAATTTGCACTCCCCCCAATAAG
CATTCCCTTTTCTCTGCAAACTTACCAGCATCTGTTGTTT
TTTAACTTTTTAATAGTAGCCATTCTGTCGATGTGAGATG
ATATATCATTGTGGTTTTGATTTGCATTTCTGTAATGATT
AGTGATATTGGTCTTTTTTTCATATGCTTATTGGCTGCGT
ATATGTCTTCTTTTGAAAATTGTCTGTTCATGTCCTTTGC
CCACTTTTTAATGGGATTGTTTGTTTTTTTTCTTGTAAAT
TTGTTTAAGTTCTTTATAGATGCTGGATATTAGACCTTCT
TCAGATGCATAGTTTGCAAATATTTTCTCCCATTTTGCAG
GTTGTCTGTTTACTCTGTTGACAGCTTATTTTGCTATGCA
GAAACTCCTTAGTTTACTTAGATCCATTTGTCAGTTTTTG
CTTCTGTCATATTGCATTTGGTGTCTTCATCATGAAATCT
TTGCCAGTTCCTATGTCCAGAATGATATTGCCTATGTTGT
CTTCTAGAGTTTTTATAGTTCGGGGGTAAGTCTTAAAGAC
ATGTAAGTCTGTAATCCATCTTGAGTTGCTTTTTTTATAT
GGTGTAAGGAGGGGGTCCAATTTCAATTTTCTGCATGTGG
CTAGCCAGTTTTCCCAGCAACATTTATTGAATAGGGAGTT
CTTTCCCCGTTGTTTGTTTTGGCCAATTTTGTCAAAGATC
AGATAATTGTAGGTGTGCAGCCTTATTTCTGGGCTCTCTA
TTCTGTTCCATTGGTCTATGTGTCTGTTTTTGTACCAGTA
CCATGTTGTTTTGGTTACTATAGCCCTGTAGTATAGTTTG
AAGTCAGGGAGTGTGACTTCAACACCCCACTGACAGTATT
AGACAGATCATCAAGGCAGAAAATTAACAAAGATATTCAG
GACACACTGGACCAGATAGATAAGTTAGATATCTACAGAA
CTCTACACCCAAAAACAACAGAATATACATTCTTCTTACC
TGCACGTGGCACATACTCTAAAATCGACCAGGTAATCGGA
CATAAAACAATCCTCATCAAATGCAAAAGAACAGAAATCA
CAAGAACCACTCTCTTGAACTACAGTGCAATAAAAATAGA
ATTTAAGACTAAGAAAATCACCCCAAATCATACAATTACA
TGGAAATTAAACAATTGGCTCCTGAATGACTTTCGAATAA
ATAATGCAATTAAGGAAGAAATCAAGAAATTCTTTGAAAT
TAATGAGAACAAAGATAAAACCTACCAGAAACTCTGGGAC
ACGGCTACGGCAGTGTTAAGAGGGAAATTTATTACTGTAA
ATGCCCACATAAAAAAGTTAGAAAGGCCAGGCGCGGTGGC
TCACACCTGTAATCCCACCTAGCACTTTGGGAGGCCGAGG
GGGGTGGATCACGAGGTCAAGAGATCGAGGCCATCCTAGC
TAACACAGTGAAACCCCGTCTCTACTAAAACTACAAAAAA
TTAGCCGGGCTTGGTGGCTGGCGCCTGTAGTCCCAGCTAC
TCAGGAGGCTGAGGCAGGAGAATGGCGTGAACCAGGTAGG
CGGAGCTTGCAGTGAGCTGAGATGGCGCCACCGCACTCCA
GCCTGGGCGACAGAGTGAGACTCTGTCTCAAAGTTAGAAA
GACCTCAAATTAATAACCTAACCTAACATCACAACTAAAA
GAACTAGAGAAACAACAGCAAACCAACCCCAAAGCCAGCA
GAAGACAAGAAATAACCAAAATCAGAGCTGAACTGAAGGA
GATTGAGACACACAAAAACCATGTAAAAGATCAAAGAATC
CAGGGGCTGGGTTTTTAAAAAAAGTTAATAAGATAGACCA
CTAGCTATACTAACAAAGAAGAAAAGAGAGAAGATCCAAA
TAAACACAATCTGAAGTGACAAAGGGGATATTACCACTGA
CCCCACAGAAATATAAACAAGCATCAGAGACTACTGTGAA
CACCCCTATGCACAAAGACTAGAAAATCTAGAAGAAATGG
ATAAATTCCTGGATATATACGCCTTCCCAAAACTGAACCA
GGAAAAAATTGAATCCCTGAATAGACTAACAATGAGATCC
AAAATTGAATCAGTAATAAATAGCACCTACCAATGAAAAA
GAGCCCAGGACCAGATGAATTCACAGCCAGATTCTACCAG
ACGTACAAAGGAGAGCTGGTGCCATTCCTACTGAAACCAT
TCTAAAAAACTGAGGAGAAGGGACTCCTCCCCAGCTCATT
CTATGAGGCCAGCAATATCCTGACACCAACACCTGGAAGA
AACACAACAAAAAGGCCGGGTGTGGTGGCTCACACCTGTA
ATTCCAGCACTTTGGAAGACCGAGGAGGGAGGATCACTTG
AGGTCAAGAGTTCAAGACCAACCTAGCCAACATGGTGATA
CACTGTCTCTACTAAAAAATAAAAAAATTAGGCTGGGCAT
GGTGGCTCGTGCCAGTAATCCTAACACTTTGGGAGGCCGA
GGAGGGTGGGCTGCCTGAGCTCAGGAGTTTGAGACCAGCT
TGGGCAACATGGTGAAACCCTGTCCCTACTAAAATACAAA
AAACAAAACAAAAAAAAAAAATTAGCCGAGTGTGGCAGCA
TGCACCTGTAGTCCCAGATACTCAGGAGGCTGAGGCAGGA
GAATCACTTGAACCCAGGGGGCAGAGATTGCAGTGAGCTG
AGATTATGCCACTGCACTCCAGCCTGGTGACAGAGCAAGA
CTCCATCTCAAAAAAATACATAGAGAGATATATAGATATA
TATACACAAAAATTAGCCAGGTGTGGTAGCATGCTCCTGT
AATCCCAGCTACTCAGGAGGCTGAGGCAGGAGAATCACTT
GAACCCCATAGGTGAAGGTTGCAGTGAGCTGAGATCACGC
CACTGTACTCCAGCCTGGGAGACAGAGCAAGACTCTGTCT
CAAAAAGAAAAAAAAAAGAAAAAAAAAGAAAGAAACACGA
CAGAAAAAGAAAACTTCAGGCTAATATCCTTGATGAACAT
TGATGCAAAAATCCTCAACAAAATGCTAGCAAACAAAATC
CAGTAGTAAATCAAAAGCTAATCCACCATGATCAAGTAGG
CTTTATCCCTGGGATGCAAGGTTGGTTCAACATATGCAAA
TCAATAAACATAGTTGCTCACATGAAGAACTAAAGACAAA
AACCACGTTTATCTCAATAGATGCAGAAAAGGTTTTTGAT
AAAATTCAACATCTTTCATGTTAAAAACTCAACAAACTAG
CTACTGAAGGAACACACCTCAAAATAATAACAGCCATATA
TGACAAACCCACAGCCAACATCATACTGAATGGGCAAAAG
CCAGAAGCATTCCCCTTGAAACCTAGCACAAGATAAGGAT
GCCCTCTCTCACTACTCCTATTTAGCATAGTATTGTTGCT
ATGGAAGTTGTGGCCAGAAAAATCATGCAAGAGAAATAGA
GGGTATCCAAACAGGAAGAGAGGAAGTCAAACTATCCCTG
GTTGTAGGTGACATGATTCTATATCTAGAAAACCCCATAG
TCTCTGCCCAAAAGCCCTTTTAGCTGATAAACAACTTCAG
CAAAGTTTCAGGATACAAAATCAATGTGCTGGCTGGGTGT
GGTGGCTCATACCTGCAATCCCAGCACTTTGGGAGGCCAA
GACGGACAGATCACTTGAAGCCAGGAGTTAGAGACCAGCC
TGGCCAACATGGCAATACCTCATCTCTACTAAAAATACAA
AAAGTTGGCTGGGCATGGTGGTGCACACCTGTAGTCCCAG
CTACTCGGGAGGCTGAGGCACAAGAATCACTTGAACCTGG
GAGGCAGAGGTTCCAGTGAGCAGTGATGGCACCATTGTAT
TCCAGCCTGGGCAACAGAGCAAGACCCTATCTCAAGAAAA
AAAAAAAAAGAAAAGAAAAAGAAATCAATGTGCAAAAAAC
ACTAGCATTCATACATACCAACAACAGCCAAGCCGAGAGC
CAAATCAGAAAGGAAATCCCATTCACAATTGCCAGCAAAA
GAATAAAATGCCTAGGAATACAGCTAACCAGGGACACGAA
AGATCTCTACAATAAGAACTACAAAACACTGCTCAAAGAA
ATCAGAGGTGACATAAACAAATGAAAAAACATTCCACACT
CATGGATAGAAAGACTCGATATTGTTAAAATGGCCATACT
GCCCAAAGCAATTTATAGATTTAATGCTATTCCTTACAGA
ACTAGAAAAAGTATTTTAAAATATATACGGAACCAACTTT
AGGAGGCCGAGGCAGGTGGATCACTTGAGGTCAAGAGTTT
GAGACCAGCCTGGCCAATGTGGCAAAACCCTGTATCTACT
TAAAATACAAAAATCAGCCAGGCGTGGTGATGCTTGCCTG
TAGTCCCAGCTACTCAGGAGGCTGAGACAGGAGAATCCCT
TGAATCAGGGAGGCGGAGATTGCAGTGCGCTGAGATCCTG
CCACTGCACTCCAGCCTGGAGAACAGAGCAAGACTCTGTC
TCAAAAAATTTAAAAAAAAAAAAAATCATATGGAACTAAA
AAGGAGCCCATATAGCCAAGGCAATCCTAAGCAAAAAGAA
CAAGCAGGAGGCATCACACTACCTTTCAACTCTTTAGAGT
AATTTAGTTGTCAAAGAAAGATGACCAACAGTCAGGAGCT
CACAGGGAAATGGATCTAATGAGAGTTTGTTTGCTTTTAA
TTGGATGTACTTAAGCATGATTACAAATTGATGAGAAGAA
TATAATTGAGCCAGGCACAGTGGCTCATGCCTGGTATCCC
AGCACTTTGGGGGGCCAACACAGGAGGATCACTTGAGCCC
AGGAGTTCAAGACCAGCCTGGACAACAAAGTGAGACCCAG
TCTCTATAAAATAAAAATACAAAGCCAGGCATGGTGGCAG
ACGCCTGTAGTCCCAGCTATTCAGGAGGCTGAGATGGGAG
AATTGCTTGAGCCCAGGAGGTTGAGGCTACAGTGAACCAA
GGTTGCACCACTGCACTTCAGCTTTGGCAATAGAGCAAGA
CCCTGTCGCTAAAAACAATAAGAAATAAATAAAATTTAAA
TTTAAAAAAATGTAATTGAGAGAAAGGATGAATATGCTTG
AGAAAATAGAAATAACAGTGTGAGGTTCCTGGAAGAGGGG
AAGCAAGGTGATCCAGAGCACAGGTTGGCAAGGCCTTCAA
CATGAGGGGGACAACCAACAGGTGCCGATAAGGAGAGTAT
AGTATATCTGGTATCAAGAAAAAGTGGCTATTCTCAGACA
ATAGCTTCTATTTGTTCTGTACAGTAGGAGGTGTAAGGCT
GATGTGGGATTAACCACCAAGGTGGACAAGAAGCAAAAGG
GGGAAATAAAGTTGAAGGAAGAAGATAAAGTGCCACAAAT
AGCTCCATGGGTTAATTTCTTATATACAGTATTTATTCAC
ACATTGACTTGGCATACCTGTCAAAGCTACAATGGAAGAA
ACACACAAATTTGGGGACACTTAAAAGTGGTTTGTTTTTT
ACTCTTGGAAATATGTTAAGTAAATTGCAAGTAAAATAAT
TTTTTTTTTTTTTTTTTGAGACAGAGTTTCACTCGTCACC
CAGGCTGGAGTGCAATGGCACGATCTTGGCTCACTGCAAC
ATCTGCCTCAAGCAATTCTCCTGCCTCAGCCTCTGAAGGC
GTGTGCTACCATGCCCAGCTAATTTTTGTATTATTAGTAG
AGACAGTGTTTTACCATGTTGGCCAGGCAGGTCTCGAACT
CCTGACCTCAGGTGATCCACCCACGTTGGCCTCCTGAAGT
GCTGGGATTACAGGCATGACCCACCACACCCAGCCTAAAA
TGATATTCTTAACCTAAGGTTGAGACAATTTTCACATGTG
TGGGTAAATGTAAGTTTTAAATGATATAACTGAAAATGAG
TTTCAAAACCAAAAATGAGTTTTGAAACCAACAACTAAAG
TCTGTATTGTCCATTGGTTAATATCCTTATTACCTGGCAA
GTATTCATCTTTACAAGTTATATAAACTGCAGGTATTGGC
AACCACTCCAAACATTCAAATTTAATCAGTATAAGGTTAA
ATGGATTGTTTAAATAAATAAATAAAGGCTTTCTCTTTGG
GGCTTCACTATAAAAGCCTTATTCCATCACAAATTTTTTA
AAGGTATCATAAACAACAATTCTGTAACATAAATCAGAGT
GTATACCTTTCAAAGCAATATCACTGATGTCTATTATCTT
CCTATGATTGATTATCTGCTTACCCTAAACTCATCTAAAT
GCCAATCCAGGGTGTACACTGAAAGCATGTTTAGTTTTAA
AAATAGGGGGAAAATATTTTTAAGCAAATGCATTAGTGGT
TTAGAATTTTTACTTACTCATTTTAAAGATGTTCAAGATC
TGAAATAAAAGTAATCATTAGGTAGTAAGTATCATAGTAG
CCAAATTAACATAGCAAGATGTCTGTATCATTCTTGAAAA
AGGTTCCTGGCATAAAATTCTGAAGGCAGCTTTGTTAAAG
TAACATTCAGCAAAGGCCAAAAAATGGTCTATTGAGAGTT
CCAAGCTCATATTTCTCTTTCTGCATATCAATTTTTCACC
AAATTAGTCATTTCATCATTATTTTTTAAAAAGCTGTCAA
TGGGGCCGGGCACGGTGGCTCACGCTTGTAATCCCAGCAC
TTTGGGAGGCCGAGGCGGGCGAATTACGAGGTCAGGAGAT
CGAGACCACGGTGAAACCCCGTCTCTACTAAAAAATATAA
AAAATTAGCCGGGTGTGGTGGCGGGCGCCTGTAGTCCCAG
CTACTCGGAGAGGCTGAGGCAGGAGAATGGCGTGAACCCG
GGAGGCGGAACTTGCAGTGAGCCGAGATTGCGCCACTGAA
TTCCAGCCTGGGCGACAGAGCGAGACTCTGTCTCAAAAAA
AAATAAAATAAAATAAAAAAATAAAAAAATAAAAAAAATA
AAAAGCTGTCAGTGATTATGTGCTATTTCTAAATGTCTGA
CTTTTGCTATTCTCTATTAAGATTCCTTAGTTTATCTTCT
TACACCTGATGTCTTTTCATGTGCAATTACCTTTGACAGA
CACCTCATTTGTCAAAACCCAGTTAAAAAATGCCACCTCT
TCTGTGAAGCCTTCTCTAACTCCAATTAGACAAGGGGACT
TCAGCTAGGCATGGTGGCTCATGCCTGTAACCCCAGCACT
TTCGGAGGCTGATGTGGATCTTTTGAGCCCAGAAGTTTGA
GACCAGCCGGGGCAACATAGCAAAACCCTGTCTCTACTTT
AAAATTTAAAATTAAAAAAAAGAAAAAAAAAAAAGGCTGG
GCACTGTGGGTGGCTCACACCTGTAATCCCAGCACTTTGG
GAGGCCAAGGCGGGCGGATCACAAGGTCAGGAGATCAAAG
CCATCCTGACTAACACAGCGAAACCCCATCTCTACTAAAA
ATAAAAAAACAAAAATTAGCCGGGCCTGGTGGAGGGTGCC
TATGGGCCCAGCTACTCGGGAGGCTGAGGCGGGAGAATGG
CGTGAACCCGGGAGGCAGAGCTTGCAGTGAGCCGAGATCG
CACCACTGCACTCCAGCATGGACGACAAAGCCAGACTCCG
TCTGACAAAAAAACAAACAAACAAACCAACAAACAAAAAA
AAAAGGGGATTTTGAAAAATTCATGGCAAAACGGAATGAA
AAGATAAAAAATATCAACGTTATTTCTCAACGTAGGCTCC
ATCAAGGTCGCAACACATTTGTAAGTGATGATACCAGCCA
TTTAGTCCATCCCTAAAGAACTAAGGATCTTGGAAATGTA
ACCTTATCAATGCAGTCTTTTTTTACCTTATTAACTGAAG
AAAAATGGGTGCCCCTTATAGATTTTTTTTTAATTAGGAA
ACAAAAAGAAGCCAGAAAGAGCCAAATTATGATTATAAAG
TGGATGCCTAATGATTTCTCATCAAAAGTCTTCTCAAATT
GCCTTTGCTTGTTGAGAGGAATGAGCAGGGGCATTGCCAT
CGTGGAGAAAGACTCCCTGAAGAAGCTTTCCTCAGTGTTT
TTCTACTAAAGCTTTGGCTAACTTTCTCAAAACACTTTCA
TGATAAGCAGATGTTATCCTTCTTTGGCTCTCCAGAAAGT
CAACCAGCAAAATGCCTTGAGCATTCAAAAAAAACTGTCG
CCATGACCTTCGCTCTTGACAAGTCCACTTGTGCTGTGAC
TGGACCATTTCCACCTCTTGGTAGCCATTGCTTTGATGGT
GCTTTGTCTTCAGGATTGTACTGGTAAAGCCATGTTTCAT
CTCCTGTTAACTGTTCCTCAAAGAAATGCTTCAGGCTCTT
GATCTCACTTTTTTAAAATTTCCACTGAAACCTCTGCTCT
TGTCTGCAGCTGATCTGGGCATAATGGTTTTGGTACCCAT
GGAGTGGAAAGCTTGCAGAACTTTAATGTTTTAGTCAGAA
TTGTGTAAGCTGAATCAATTGAGATGTCTTTGGTGTTGGC
TACTGTTTCTGCTGTTAATCATTGGTCCCCTTCAATTAGG
GTACAAACAAGATTAATTTTTCCCACTTAATTAAGTTCAA
TTAAAATTAAACCCACCCTTCTCCTCAATGCCATTATATA
GTTATTTACCTATCTCTGCCTCTGGAACTTTTTGTATCCC
TTGCACTAAGCATAGTTCATGAAATTGTAATGTCAATAAA
TATAGGATTTTTAAAGTCACTAGAATGTAGGCAGGCACTA
AAATAACATAACATCTCAAGCAGCTCCTTAATGCCCCTTT
CTCCATCCATGTTACCCACCCATGTTCTCCTCAGACAATA
CCCAAAATACAAGTCTTTTGGGTTACTCATCCTGTTTTAG
ACTTATCCACAGGCAATGCTGTGCTTACAAACTTGTAGTC
TCACAGTCCCACCCACGTTTCCCTCTCTCTCCTCTCTCTC
TCTCCAGAATTTATAACCCTATGTCAGGAGGGGAGGGGAA
GTCAGTATTCTTTTAGCTAGTTTCCTGATTAAGCTCTGTC
CCAATTTAATCTTCTGGTTTTTCTGCTGTTTCCTGACTTC
TCCTTCTAAGAATTATTTGGCTCTTCTGCCCAACCCTTCA
AGGCTGATTTCCCAGAGTTCCCTCATTGGCTCTTTTATAA
TTTTAAAATCAATATTATTACCTATTTTAAGAGCACAGAA
AAGTATAGAGTATAATATGAAAAATACCAAAAAGGCTTTT
TTCATATTATTTTATACTTTTCTGTGCTCTTAAAATAGGC
AATAATAAATATTAACTTGCTGCTATAAAGACACATGCAC
ATGTATGTTTATTGCGGCACTACTCACAATAGCAAAGACT
TGGAACCAACCCAAATGTCCAACAATGATAGACTGGGTTA
AGAAAATGTGGCACATACACACCATGGAATACTAAGCAGC
CATAAAAAATAATGAGTTCATGTCCTTTGTAGGGACATGG
ATGAAGCTGGAAACCATCATTCTCAGCAAACTATCGCCAA
GGACCAAAAACCAAACACCGCGTGTTCTCACTCATAGGTG
GGAATTGAAAAATGAGAACACATGGACACAGGAAGGGGAA
CATCACACTCCAGGGCCTGTTGTGGGGTGGGGGGAGGGGG
GAGGGATAGCATTAGGAGATATACCTAATGTAAATGACAA
GTTAATGGGTGCAGCACACCAACATGACACATGTATACAT
ACGTAACAAACCTGCACATTGTGCACATGTACCCTAGAAC
TTAAAGTATAATAAAATATATATATAAATACCAAAAAGGC
ATCACACAGATTTTTGTCAGATTATTTTAAATAAATGAAT
GACAAATGTAATATTATTTCCTTGAATGTTCCTCAGCAAT
ATCATTCCCATCCCTCCCTTTCCAGCAATACCCACCATCT
TGATTTTGTTATTCATCATTCTCATGACTATTTTTATAAC
ACATGCAATTTTTTAAACTATTTACATACACATATAACAA
TTTTTTAGCTTTTTAAAACTTTATGGTATAAGCAGTACAT
ATCTTTCTATAATTTGTTCTTTTGGGTTAAATTTTCTTTC
TTTTTTTTTTTTTTTTTTTTTTTTGAGACGGAGTCTCGCT
CTGTCGCCCAGGCTGGAGTGCAGTGGCGCAATCTCGGCTC
ACTGCAAGCTCCGCCTCCCGGGTTCACGCCATTCTCCTGT
CTCAGCCTCTCCGAGTAGCTGGGACTACAGGCGCCCGCCA
CTACGCCCGGCTAATTTTTTTTTGTATTTTTAGTAGAGAC
GGGGTTTCACCGTGGTCTCGATCTCCTGACCTCGTGATCC
GCCCGCCTCAGCCTCCCAAAGTGCTGGGATTACAAGCGTG
AGCCACCGCGCCCGGTCTGGGTTAAATTTTCAACGTTATT
TTTTAGAGATCTAAAACAATTTCTTGGCCTGGCACAGTGG
CTCATGCCTGTAATCCCAGCACTTTGGGAGGCCAAGGGAG
GCAGATCACTTGAGGTCAGGAGTTCGAGACCAGCCTGGGC
AACATAGCAAGACCTCATCTCTACAAATAATTTTTTTATT
ATTTTTTATTATTATTTTTAGATGGAGTCTCGCTCTTGTC
ACCCAGGCTGGAGTGCAATGGCACAATCTCAGCTCCCGCC
TCCCAGGTTCAAGCAATTGTCCTACCTCAGCCTCCTGAAT
AGCTGAGATTACAGGCACCCGCTACCACACCCAGCTAATT
TTTGTATTTTTAGTAGAGATGGGGTTTCACCACATTGGCC
AGCTGGTCTCGAACTCCTGATCTCAGGTGATCCACCTGCC
TTGGCCTCCCAAAGTTCTGGGATTACAGGTGTGAGCCACC
ATGCCTGGCCTTACAAATAATTTTTAAAAATTAGTTGGGT
GTGGTGGTGCACACCTGTGGTCCCAGCTACTTGAGAGGCC
AAGGTGTGGATGACCTGAGCCCAGGAAGTCAAGGCTGCAG
TGAGCTGAGACTGTGCCACTGCACTCCAGCCTGGATACCA
AAGTGAGATTCTGTCTCAAAAAAAAAAAAAAAAAAAAGAA
GAAGAAGAAGAGGAAGAAGAAGAGGAAGAGGAAGAGGAAG
AAGAAGAAGAAGGAGAAGGAGAAGGAGAAGGAGAGGAAGA
GGAAGAAGAAGAAGAAGAAGAAGAAGAAGAAGAAGAAGAA
GAAGAAGAAGAAGAAGAAAAAGAAAGAAGAAAGAAGAAGA
AGAAGATGATGAAACATTTAGGCTGTCCCCAAGTTTTTAA
AACTGCATATAAGGCTGCAGTAAGCATTCTTCTGCATCTC
TACTTGTGCACCTGAATAAAACTTTCTCTTCAAACTGTTT
GGACTCAGGACAGCTTAACACTCTTAGGGACCCAAAATAA
CTTTTGTTTATGAGGATTATAACTATCAATATTTACCATA
TTAGAAATTAAAACAGAAATTTTTATAAAACAAGAATTTA
CAGCACACAACGCATTAACTGTCCCAGAAATGATGTCATC
ATCCACCTTATAATCTCTGGAAAACTTTACTTATGAAGGA
ATGAGAGTATGAAAAGAACTGCATAGTATCATTATGGAAA
GTTTTGACCTTACTGACTACCAAAAGAGTCTCAAGGGTCA
CCAACAGTTCTAGATTACATTTTTAAAGCTGCTTCTCCAA
GGTGTATGATATGATCTGAATGTGTACCCCAAAATTTGTA
TGTTGAAGGTTAATCGCCAACGTGATAGTATTGAGAGGTG
TGATAGTATTGAGAGGTGGGGCCCTTTGGAGGTAATTAGG
TCATGAAGGTGGACCCTCATGGATGGGATTAGTGCCCTTA
TAAAAAGACTCAAGACAGTGGGTTCACCCCCCTGCTTTCA
CTTTCACTTCTTCTGCCATGTGAGGACACAGCAACAAGAT
GCCTTCTTGCAAGCAGAGAGATGGAACCCTCAGCAGGCAC
CAAACCTGCTGGCACCTTGATCTTAGACTTCCTGGCCTCC
AAAACTGTGAGAAACAAATTTCTATTGCTTATAAATTACC
CAGGTCTATGAGATTTTGTTACAGCAACACAAACGGACTA
AGTTTATAAAAGGTTACGGATCTCTGAGTTAACATGAACT
GTGAAATTGCTCTTTAAGGTGGTTGCCCCAACATCTGGTA
GTTCTGGTGATCTCTCTTTGACATCACCAAATCTTTGAAC
AAGGATCTGCCTAGAATACTACCCATGCTATGCACCCCAT
GGCCTAGAGATTTCTTGGCATCCTTCAAATGTCAGTTTAA
AAGGCAGTTTTCTCTCTGACGTCTTTCCTAACCTTCCAGA
ACCCTGTCCCAGGCAGCATGAGTGCCCCTCTCAACTCCCA
GGGGACATATGCCAAACACCACTTACATTTTTAAAACATG
CCACTTGTTTTTAAAAACTATTTAGAGCTCTGGGCCAGGC
AAGGTGGCTCATACCTGTAATCCCAGCACTTTGGGAAGCC
GAAGCAGGTGGATCACCTGAGGTCAGGAGTTCAAGACCAG
CCTGGCCAACATGGTGAAACCCCGTGTCTACTAAAAATAC
AAAAAAAAACTAGCCGGACATTGTGGTGGGCACCTGTAAT
CCCAGCTACTCAGGAATGTGAGGCAGGAGAATCACTTGAA
CCTGGGAGGCAGACATTGCAGTGAGCCGAGATCGCGCCAT
TGCACTCTAGCCTGGGCAACAAGAGTGAAACTCAGTCTCA
AAAAAAAAAAAAATCAAACAAACTATTTAGAGCTCTGTCT
CCTCAACTAGACTGTGAACTCCTTGAGGGAAGGGGATCTA
TGTATTATTTGTCTTTACACTCCTAATGCCTTACAAAGCC
CCTGGCTCATGGTAAATATTCTGCTGATTCATCAATAAAA
CTTGTCATACTAGCAATTTAAGAAAGACTGCATGATCTCT
TGGGTCTCCTCCAAATCTAAGACCTATAAGTTTGTATCTT
TAGTCAAGGGTCAAAATAATCTCACTTAGAACTATACGGT
TAAAATATGCTTATTCTTTTCCTATTTGTAAGTCTTATAT
TATAGGTACTTTGTAATGTAAATGTCACTCTATGATGTCC
CATGCCTGTGCCATTTCCAGCTTCAGTCTATTTTTTAGAA
AGCATAGGGATAAGTGTACATTATCCTCTCTTAGGGCAAA
TGGCACTTCAGCTCGACCAAGTTTAATGTTCATATAAAAA
TCAGAAATGCCACAAATTGAGGCATATAGAAACATCTCTC
ATCTCTCCTTCAGGCTCTGTCTGCCATCTGCATCCTACAT
CCCCACTGTCAACCTGCATCTGACCACTTTCAATCTAGAA
ACCTCATTCTCTGTGGAATACTCGAATCAGAACTAATTAC
AGCAATAACTAAAATGGTCCTATGAATGCGTGCACTGCAC
AACAAGAATACTTTTACTGGATTACTTAGCCGTGGCATGC
TAGGTCTGTTAATGCGCTCTGCCTGGCTTCACTGCAGACA
TACTTCAGAAAATGTAAGCCTGCGGTTAAAGTAATAGAGG
GCCAAAGAAACCTGGAGAAATAAAGAAATAATCAAATTCA
TCTCCTTAGGAGTATGTTTTAAAAACAATCCACTAATGGG
AATAAGGGATTTAAGAGGTTCATTTCAGAACAGATGGTAA
AACAGAGACTGGGTCAGTTTTGCAGGTTTTTTTCACTAGT
TGGTTTTCTGCTGCATCAGTTTTACTTCAGGTAAGAAAAG
GAACTTGAAACAAAACTCAAGGCTTATGATGATCAAGCTC
CCTTAACTGGCACCTCAAGGAAAAGGAATGGACCAAGCCA
TTCCCCTGTTTTCCCTCACTTAGCTATGAACTCATGGCTC
TTGCTCTCTAAGTAGAAAATAAAATAGGCCGGGCACAGTG
GCTCACGCCTATAATCCCAGCACTTTAGGAGGCTGAGGCG
GGCAGATCACAAGGTCAGGAGTTCAAGACCAGCCTGGCCA
ATCATGGTGAAACCCCCATCTCTACTAAGAATACAAAAAA
TTAGCCAGGTGTGGTGGCACACACCTGTAATCCCAGCTAC
TCGGGAGGCTGAGGCAGGAGAATCACTCAAACCCAGGAGG
TGGAGGTTGCAGTGAGCCGAGATCGCACCACTGCACTCCA
GACTGGGTGACAGTGCAAGACTCTGTCTCAAAATAATAAT
AATAATAATAATAATAATAATAATAATAATAATAATAATA
AAATAATTTCAGTATGGTGTTGCCAAAGCATAAAAGTTAT
TATCAACTTGATTGTTGGCTAAGTTACATTTGTGTGTGTG
TGTGTGTGTGTGTGTGTGTGTGTGTGTGTGTGTAGACAAT
CTGTTGTTCAGGCTGGAGTACAGTGGCACAATCATAGCTG
CAGTCCATATTCACGATATAGAAAGAACTCCCATAAATCA
ATCAAAAAAAGAAACTCAGCCCAATAGAAAAGAGTTCAGA
AAGGAAATCAAAATGTCTCATGAACATGAAAAGACTAGTT
ATCAGGGAAATGCAAATTGAAATTAAATAAAATTGGGAAC
TTATCACATTGCCAAAATTTAAATTCCTAGCAATACCAAA
GTGTAGAAAGCATATGTATCAACAAGAAATAGCACATGCA
ACTAATATAATGACTGCAGGACAATTTAGGAACATCTAAT
AAAGTTGGGAAATGTTCATACTCTACCTATAATGCCCCTG
GGCATGTGTTCTAGAGAAAAAGTCACAAATATATACAATG
AGACAAGTACAAGAATGTTTATTTTCATGTGATGTGTAAC
AGTGAAAAGTGAAAAAAAAAAATCTAAACGACCATGAAAC
AAAGAAGTGATCAGTAAAGAAGAGTGAGGCATAATAGTTA
AAAAAAATTATATCATGCAATTGTATACACATAGAATAAT
CTTAAAAACATGAAAGACAGCAATATAATGTGTACAGTAT
AATTGCACTTGTATAAAATAGAGAAGCTGGGCACAGTGGC
TCATGCTTATAATCCCAGCACTTTGGGAGGTCAAGGCAGG
CGGATCACCTGAGGTCAGGGGTTCGAGAGCAGTCTGGCCA
ACATGGTCAAATCCATCTCTACTAAAAATACAAAAATTAG
CCAGGCGTGGTGGCGCATGCCTGTAGTCCCAACTACTCAG
GAGGCAAAGGCAGCAGAATTGCTTGAACCCTGGAGGCAGA
GGTTGCAGTGAGCTGAGATCGTGCCACTGCACTCCAACCT
GGGCGACAGAGCGAGACTCTGTCTCAATAAATAAATAAAT
AAAATATAAAATAGGGAAATACAGAAACTGTGTACAGTAT
AATTTCAATTATATAAAGCTTGAAAACATGCATGGGAATG
AATAATAGCAAATTTGGAGACTTTACCTCTAAGTAGAGGA
GAGAATGTGATTTAGGAGAGGCACACAGGGCCTTCCACTA
TACTAATAATGTTTTACTCCTTAGGGTAAAGAAAAAGAAT
GAAGAAAAAGAGAAACAAGAGAAAGGGAAGATGCAACAGG
CAGCAAGTGGTTGGGAAAAAATTAAAAGAGAAGATGAGAA
ATATGAAGAAAGAGGAGAAGATTTGAAGAAAATAAAGAAA
ATGTTGATTTGACTTAAGTGATGAGTAAGTACATGAGTAC
TTGTTATATTGTGCTCTATACTTATCTGAATATTTAACAT
ATTTCATAATTTAAAAAAGACATAAATCCTTTTAAGTTAC
AGAAGTCCTAATTGACCAACTGGTATCCTAAAGTCTTGAA
AGAGTTCAAAACACATGCATGCACACTCAAAAGAATCACA
CCAGAGGAACCAAGTAAATGCACCGGAATCCCTCATCTTC
TAAGCACCTGACTGAGGTGGAGCTTTGGGTCCTCCAGCCA
CTGTGCAGTTGTTTAAACGTAACTGTAATTTAAAAATAAA
AAAATAAAAAAAATGGTCAGGCAAAGCGAAGTGGCTCACG
CCTGTAATCCCAGCACTTTGGGAAGGCGAGGTGGGTGGAT
CACTTGAGGTGAAGAGTTGTAGACCAGCCTGGCCAGCATG
GCAAAACCCCGTCTCTACTAAAAATACAAAAATTAGCCAG
GCATGGTGGTGCACACCTGTAATCCCAGCTACTCGGGAGG
CTGAGGCAGAAGAATTGTTTGAACCCAGGAGGCGGTGGCT
ACAGTGAACCAAGATCAAGATTGTGCCACTGCACTCCAGC
CTGGGAGACACAGGGAAACTCATCTCAAAAAACAAATAAA
CAAACAAAAACTAAGTTACAAAGAATCATATCCATTAGTA
AACTTAAATTATCTTAACACTTAATAGTACAAGGTAACAG
GTAGTGTATGAGCAAGATGATGGATCTACTGTTTGTTTCC
TTATGAATACCACAGAAGAAACTTCACTTAAGGCTGAGTG
CGGTGCCTCATGCCTGTAATCCCAGCTTTTTGAGAGGCCA
AGGCAGATCACTTGAGGTCAGGAGTTCAAGACCAACCTGG
CCAACATGGTGAAACCTCATCTCTACTAAAAATACAAAAA
AATAGCTGGGCATGGTGGCAGGTGCCTGTAATCCCAGCTA
CTCAGGAGGCTGAGGCAGAAGAATCGGTTGAACCCAGGAG
GTGGAGGTTGCAGTGAGCTGAGATTGCTCCACTGCACTCC
AACCTGGGTGACAGAGTTAGACAAGAAAAGAAAGACAGAA
AGAGAGAGAGAGAGAGAGAGAAAAGGAAGGAAGGAAGGAA
GGAAGGGAGTAAGGAAATGAGAGAGAAGAGAGGGAAGGAG
AGAGAGAGAGAGACAGAGAGAGAGAAAGGAAGGGAAGGAA
AGAAACTTCACATAACTGCTGGAAAGTTGGCTCAATTACC
AATGTAACAAACACCTAAAGCAATTGTCCAGCGCCTACCC
ACGTTTTCCTCTGACTCACTATTTTACCTTCGGTAAACCC
TCAGTGACTCTGGTCTATGAAACATTGCCAATACTTCTAA
GATCTTCAAATACAAAATTCTATTATACAATCATCCCTGG
GTATCCATGGGGGATTGGTGAAAACCACAATAGCAAAATC
CTCTGATGCTCAAGTCTCTTACATGAAATGGTACAGTATT
TGCATATAACCTATATACATTCTCGGGTGCACTTTCAATC
ATCTCTAGGTTACTTATAATACCAAATATGATGTAAATGC
TATGTAAATAGTTGCTATACTATATTGTTTTTATTTGTAT
TTTTTATTGTATTGCAATTTTTATTTCTCTTTTTTAATAT
TTTCAATCCTCAGATACAAAGGGTCAACTGTATATCAAAC
TATCATCAATACTAAGCATGCAGAATGTTACAAAAGTATG
TCAACTATGACATATGATGTCAGGACCTCAAACCAAATTT
TACTTCAGTTTAGGTTTGATTTGAAAACATTTTGATGTTA
TGGTTCTGTGGTTTTACAAAATACTTAAGGCTGGTTTTGC
TTTGAATACGTTGAGTAGGTTTAAAGTGAAACATTTCTTC
ATTGGTTTGTGGTTAACCAATTTATTGTTTCAGAAATTAA
AGTTGGTTAGCCAGGCCCAGGTTTGAGTTCCAGGTTCAAT
TCAGTTCAAGTCCCTGGCAAATGTACAATGAGAAAAGTTT
ATGATTCCAAAATTATTATGTGCTAAAGATCCCAACTTCC
TCAAAAACCACAAGTCTCTCACAACCCTCTCTTATTTTTG
ATAGGATAATAGAGAAATGTGCCAGCAAGAGGCTGCCCAC
GCACCAACTTAAAGTCAAACCGAAGACAGGCAACACCTCA
TCTGAGAGTAAAGAAGACCCACATGGTTTCACTTTCAGCA
GATGCAGTATGATAACTCAATTACAATGTGTACCTTTCTT
GGGCATCAGAAATCTCTACATTGGCCAAGTGCAGTGGCTC
ATGCCTGTAATCCCAGCATTTTGGGAGGCCGAGGTGAACA
GATCACCTGAGGTCAGGAGTTCGAGACCAGCCTGGCCAAC
ATGGTGAAACCCCGTCTCTACTAAAAATACAAAAAAATAG
CCAGGCGCGGTGGCATTTGTATGTAGTCCCAGCTACTCGG
GAGGCTGAGGCAGAAGAATCGGTTGAACCCAGGAGGTGGA
GGTTGCAGTGAGCTGAGATTGCTCCACTGCACTCCAACCT
GGGTGACAGAGTTAGACAAGAAAAGAAAGACAGAAAGAGA
GAGAGAGAGAGAGAGAAAAGGAAGGAAGGAAGGAAGGAAG
GGAGTAAGGAAATGAGAGAGAAGAGAGGGAAGGAGAGAGA
GAGAGAGACAGAGAGAGAGAAAGGAAGGGAAGGAAAGAAA
CTTCACATAACTGCTGGAAAGTTGGCTCAATTACCAATGT
AACAAACACCTAAAGCAATTGTCCAGCGCCTACCCACGTT
TTCCTCTGACTCACTATTTTACCTTCGGTAAACCCTCAGT
GACTCTGGTCTATGAAACATTGCCAATACTTCTAAGATCT
TCAAATACAAAATTCTATTATACAATCATCCCTGGGTATC
CATGGGGGATTGGTGAAAACCACAATAGCAAAATCCTCTG
ATGCTCAAGTCTCTTACATGAAATGGTACAGTATTTGCAT
ATAACCTATATACATTCTCGGGTGCACTTTCAATCATCTC
TAGGTTACTTATAATACCAAATATGATGTAAATGCTATGT
AAATAGTTGCTATACTATATTGTTTTTATTTGTATTTTTT
ATTGTATTGCAATTTTTATTTCTCTTTTTTAATATTTTCA
ATCCTCAGATACAAAGGGTCAACTGTATATCAAACTATCA
TCAATACTAAGCATGCAGAATGTTACAAAAGTATGTCAAC
TATGACATATGATGTCAGGACCTCAAACCAAATTTTACTT
CAGTTTAGGTTTGATTTGAAAACATTTTGATGTTATGGTT
CTGTGGTTTTACAAAATACTTAAGGCTGGTTTTGCTTTGA
ATACGTTGAGTAGGTTTAAAGTGAAACATTTCTTCATTGG
TTTGTGGTTAACCAATTTATTGTTTCAGAAATTAAAGTTG
GTTAGCCAGGCCCAGGTTTGAGTTCCAGGTTCAATTCAGT
TCAAGTCCCTGGCAAATGTACAATGAGAAAAGTTTATGAT
TCCAAAATTATTATGTGCTAAAGATCCCAACTTCCTCAAA
AACCACAAGTCTCTCACAACCCTCTCTTATTTTTGATAGG
ATAATAGAGAAATGTGCCAGCAAGAGGCTGCCCACGGCAC
CAACTTAAAGTCAAACCGAAGACAGGCAACACCTCATCTG
AGAGTAAAGAAGACCCACATGGTTTCACTTTCAGCAGATG
CAGTATGATAACTCAATTACAATGTGTACCTTTCTTGGGC
ATCAGAAATCTCTACATTGGCCAAGTGCAGTGGCTCATGC
CTGTAATCCCAGCATTTTGGGAGGCCAAGGCAGGTGGATC
ACCTGAGGTCAGGAGTTCAAAACCAGCCTGGCCAACATGG
TGAAACTCCATCTCTACTAAAAATACAAAAAATTAGCTGG
ACATGGTGGCCGACGCCTGTAATGCCAGCTAGCTCAGGAG
GCTGAGGCAGGACAATCGCTTGAACAAAGGAGGCAGAGGT
TGCAGTGAGCAGAGATCACGTCATTGCACTCCAGCCTGGG
AAACAAGAGTGAAACTCCATCACAAAAGAAAAAAGAAAAA
AAGAATTCTCTACGTTGACAACACTCAACCATGATGTCTG
GACATAAAAGTGCATCTCTTTCATTTAGAAGATGTGTCAA
GCAAGCATTTGCAAATAATTGTTTAATTTTTGTAAGTGGA
TATATCAATGCACACACATTCAAATATATAATAATTGTAT
ATATGTATGTATTAACGAATTATGCTCAATCACTTGTATT
CTAATAAGATTTCTTGTCTAGGAGAAAAATGCCTTGGATG
GGAAGGGGTACACATTTGGGAATGTTCTCCACATATGAGC
ACAAACTATTGTATGTGGCATCAGGAAAATGTGACAGAAG
ATACTTTGCAATATCTTATTCCTGTTCATACCACAAGATA
AGGTTGAGAATGAGCACATGAGGATCTGGACCAGGGGCTA
GGTGCTGAGGCCGGCCTACAGACTTCACAAGTCTTGGATT
CCCTAAAGCACTGGAATGGCTATGGGTGAATAGCTGAGGC
CTATTAGACGATTTGCACTGAGAATAACCAGACTGAACAA
TATCACAGATCACAGACACCTGCATATGACCAGTCTAAAT
TTTTTTTTTTCTTTTAGACAGAGTCTTACTCTCTTGCCCA
GGCTGGAGTGCAGTGGCATGATCTCGGTGCTCACTGCACC
CTCTGTCTCCTGGGTTCAAGCGATTCTCTTGCCTCAGCCT
CCCGAGTAGCTAGGACCACAGGCGCACACCACTACGCCCA
GCTAATTTTTGAATTTTTAGTAGAGACAGGGTTTTACCAT
GTTGGCCAGGCTGGTCTTGAACTCCTGACCTCAAGCAATC
CATCCGCCTTGGCCTCCCAAAGTACTAGGATTACAGGCAT
AAGCCACCATACCCAGTCTAAAGGCAGATTTCTATTTTCA
TTCTGGTTTAAGAGAAAAAAAAAAGGAACGTTTAGTTTCT
TCAGCACGGTTTAATAAGAAATATATTTAGTTTTTGTCTC
CTGTTTCTGGCATACAGCACCTAAAATCCTTGGCATTTGC
TGAGTGATAGGAGTACGTTGTTATTTGTAAGGAGTCCCAT
TGGATCTTACCAAAGTTTATGCTAATGTGACTTAGGATGG
GGCCCCTAAATAGCCTCAGGATGGGGTCAGCAGTCACCAG
AAAGACCCAGTGATTACGGGGTAGAACTTTCAGTCTCACC
CACTGACCTCTAAGGAAACGTGGGGATGGAGGGAGCTGAA
GATTAAACTCTCTAAAACCACTGTAAAAATGAGATTTGGG
CCAGGTGCACTGGCTATTTCTTGTAATCCCAACACTCTGG
GAGGCCAAGGAGAGAAGATCACTTGAGGTTAAGAGTTCAA
GACCAATCTGGACAACAAAGCAAGACCCTTGTCTCCACAC
ACACAAAAAAAAAATTTAATTAGCCGGGTGTGGTGGTGCA
CACCTGTAGTCCCGGCTACTCGGGAGACTGAAGTGGGAGG
ACCCCTTAAGTCCAGGAGTTCAAGGCCGCAGTGAGCTATG
ATGGTGCCACTGCACTCCAGCCAGGGCAACAGAGCAAGAC
TCTGTCCATCCTACCCCCGAAAAAAAAGGTAAAAAAAAAA
AAAAAGTTTTTTAAAAAAAGTAAAAATGAGATTTGATGAG
CTTCCAGGTTGGTGAGCACATTCATGTGCTAGGAGAGTGG
TGCACCCCAACTCCCAGGGAACAGAAGCTTCTGCACTTAG
GATCTTTCCAAACCTTGCCCTGTTTACCTCTTTGGCTATT
CATCTGTATCCTTCATAATAAACTGGTAAATGTAAGTAAA
GTGTTTCTCTGAGTTCCATGAGTTGTCCAAGCAAATTATC
AAACTGAAAGAAGGGCATAAGAATCTCCAGTTTGGCCGGG
CACGGTGGCTCACGCTTGTAATCCCAGCACTTTGGGAGGC
CGAGGCGGGCGGATCACGAGGTCAGGAGATCGAGACCACG
GTGAAACCCCGTCTCTACTAAAAATACAAAAAAATTAGCT
GGGCGTGGTGGCGGGCCCATGTAGTCCCAGCTACTCGGAG
AAGCTGAGGCAGGAGAATGGCGTGAACCCGGGAGGCGAAG
CTTGCAGTGAGCCGAGATTGCGCCACTGCACTCCAGCCTG
GGCGACAGAGCGAGACTCCGTCTCAAAAAAAAAAAGAATC
TCCAGTTTATAGGCCGGGCACAGTGGCTCACGCCTGTAAT
CCCAGCACTTTGGGAGGACAAGGGGGGCAGATTACCTGAG
GTCAGGAGTTTGAGACCAGCCTGGCCAATATGGTGAAACC
TAGTCTCTACTAAAAATACAAAAATTAGCAGGGCATAGTG
GCAGGTGCCTGTAATCCCAGCTACTCAGGAGGCTGAGGCA
CAAGAATCGCTTGAACCTGGGAGGCAGAGGTTGCAGTGAG
CTGAGATTGAGCCACTTCACTCCAGCCAGAGCGACAGAGT
GAGACTCTGTCTCAAAAAAAAAAAGAATCTCCAGTTTATA
GGCCGGGCACAGTGGCTCACGCCTGTAATCCCAGCACTTT
GGGAGGACAAGGGGGGCAGATTACCTGAGGTCAGGAGTTT
GAGACCAGCCTGGCCAATATGGTGAAACCTAGTCTCTACT
AAAAATACAAAAATTAGCAGGGCATAGTGGCAGGTGCCTG
TAATCCCAGCTACTCAGGAGGCTGAGGCACAAGAATCGCT
TGAACCTGGGAGGCAGAGGTTGCAGTGAGCTGAGATTGAG
CCACTTCACTCCAGCCAGAGCGACAGAGTGAGACTCTGTC
TCAAAAAAAAAAAAAAGAAAAAGAAAAAGAAAAAGGAAAA
AAAAGAATCCCCAATTTGTAACAGGTCAGTCAGAAACATG
GAAGGCCTGGACTTGCAACTGGCTCTGAGTAGGGGCGGTC
TTGTAGAACTGAGCCTATTCACTTGTGACATCTGAAGCTA
ACTTCAGGTAGACAGTGACAGAATTCAACTGAATTGTAGG
ACACTCAGATGGTGTTGGAGAATTGGTTAGTGTGGGGAAA
AAACTTGCACATCTGGTGTGAGGTGTTCTGTATGCGTGTA
GAGAAAATGCTTTATCAGATTTAGTATCCCGTTAATGTTT
CCAACCAGTTTACAAACTCTCATACCTTGACAGGAAGCAT
GATAAGATCAGTTGGCTTTGAATTTGCATGAGCTTGAGCA
ATGAGGATCACAAAAAAACTTCTTCAATATTCCAACCTCT
GGATGGTACAGTTGAAAGAGAATTTAGAAATCCCCTCATC
TAGGATCTTCTAAATCTAGCTGGCCATCAGAACGAGCTGC
AGGGCATTATTTTTAAAATTCCATTAAATAAGAATCTCCA
GTGCTAGAACCTGGAAATGTAAACTTTAGAGAGCTCCTAA
GGAAATTCCAATGAGCTTTGCACGTCACTGATTTCAACCA
TCAACCTTCCATTCAGATAATGTCAGCACAGACAGCTCCA
CCTCTGTGATCATCATCGCTAATATGTGTAAAGTGCCTAC
TGAGGACCAGACACTTTAACATACGTTACCTCTAAACCTT
ACAACTACCCTCAAATTCACACTGAATAGACAAATTCTGA
TAGTCTCCTTTCTCTAAATGTTCAGCACTATTCTTACATA
AAATTTATTCTCTAATATGCTGTTGATGGACATTATTAAG
TTTCTATGTATTGCTTCAGAAAGTCCGGCCATCTAAGCAC
AGAAGACAAAGTGACTGAGTTGCATTTTTCACCTACAGCA
AGTTTAAGGTATACACCATACTATTTTCAGGGTTGTGGCA
TGGCAAATCGCATGATGATTAAGGAAACTAACAAACTGTT
GCATAATTAATGTGTTCACGAGTCACAAAGTGGTGTAAAT
TACCCAGTGCAAACCCATGGGGCTTGAGCACCAGGGAGTT
CCAGGGACCAGGGCTCTAAGAATTCACCTTTCCCTTCCCA
CCTCCAACCATTTCCATGTGGTGCCAACTTATAATTTAGA
TTGATGGGCCCACCCAAAGTTCTAAGACACCTGGCTGTAT
GACTACGTTTTCACACACAAATTGGTTTGGCTCTCATTGA
AAATATCCACAGCTAAGCTCAGTGGGTTGGCAATGAGCCT
GTAGTCCCTATTACTGAGAGGCTGAGGCAGGATGATCATT
TGAGCCCAAGAGTTCCAACCTACCCTGGGCAAGATAGCAA
GACCCCATCTCAAAATAAATGTATCCATAGCAAAATAAGT
TTAACTTCAGGAAATTGTGTTGCTAATGTTTCTACTGCTG
CTTGCTCCTGGAAATACTAGCAACGAACACTTTGTTAATC
AAAACATTTAATCAAATGTTTCAATCAAAACGTTTCACTT
TTAAAATGACTGGCACCCTATAGAGGAATTTACCTATTGA
GCATAGTTTGCCAAAAGAATAAAATAAAATGAGCATTCAA
TTAAGTTTAGCCTAAAGCTGCCTCCTCACATATTTTAAGT
TCAGCCTAAAGATGTCTCCATTAGTGTGAACTGTAACCTA
ACTAGATGTGTAAACAGACTGCAACCTACTCTTATGCCAA
TCACCAAGTTTTGGCCAAAGGCAGCCAACTCTTCAAACCA
AGCAAATGCTGAGCTGTAACCAATTCAGCTGTTTGTGTAC
CTCACTTCTGTTTTCTGTATGTCACTTTTCTTTCTCTGTC
TATACATCATCTTCCACCACATGGCTGTGCTGGAGTCTCT
CTGAGCCTACTCTGTTCTGGGAGGCTGCCTGATCCATGAC
ACGCTCTTTGCTCAATTATACTGTTAAATTTAATTTGTCT
GAGATTTTTCTTTTAATATGAGACAGCATCTGACATTACC
CGTGCCATCACTCCCACCAGCTCAGGGAGCCAGGCCTCAC
CTCTTTTACATCATTTCTGAACCCCAATCAAGGCCTCCCA
AAGGAATGTTTTGGCAGCCTGAAGACATAGCCAATCCCCT
TATAAATAGCTGTTCTTCTAAATTACCAGAAAATTGAATG
GATTATAACACAATAGAGCTGTAAAAGTTAGTGCCTCCAA
AATAAACCTCAACTATGCTTCTCTTGTGATTATTTAATCT
CCTTCAGTCAATCATGTTAATTATGTTATCTAAGCCAAAC
TGTGGATAAAACAGGAAGGATATACAGAGATTCTTCTACA
AATTAAAACCTTCATGAGCTCTATTTACAGAAACATGGAT
ATTTAGGGAACTTCAAAATCATTGGGTAGCAGCTCACATC
ATAGTCTTCCAAGTTCATTCGTGGCCATTATCATGGCTTG
ATCCTCTCAGCAATCATCAGAGGAAGCAGTCAGGGAACAG
TGGAAGGAGAAGTATAAAATGAAGCAGGAAATGAGTTTGA
GTCCAGATTCTCTACCTTGTTATCTGATAAACAGTTATTT
AATCTGTCTGGACCTCAATTTCCTTACCTATAAAATGTGG
GTGATGAGGCCCGGCACAGTGGCTCACACCTGTAATCCTA
GCACTTTGGGAGGGAGGCCGAGGTGGGTGGATCACGAGGT
CAGGAGTTCGAGACCAACCTGGTCAATATGGTGAAGCCCT
GTCTCTACTAAAAAATACAAAAATTAGCCAGATGTGGCGG
CATGCCCCTGTAGTCCCAGCTACTTGGGTGGCTGAGGCAG
GAGAATCACTGGAACCCAGGAGGCAGAGGTTGCAGTGAGC
CGAGATCACACCACTGTACTCCAGCCTGGGGAAAAGCACA
AGACTCCGTCTCAAAAAAAAAAAAGAAAAAAAATGTAAAT
GTTGACAGCTACTTTCATTTGCTGAAAGATTAAATGAAAT
GAATATGTAAAAGCATCTAGCTGAGCATCTGACTTACATT
TTCTTTTAAAAAATAGCTTTTATTTTAAGTTCATGGGTAC
ATGTGCAGGATGTGCAGGTTTGTTACACAAGTAAGCATGT
GTCATAAGGTTTTGTTGTACAAATTATTTCATCACTCAGG
TATTAAGCCTAGTATCCATTAGTTATTTTCCCTGATCCTC
TCCCTCCTTCTTCCTTGCACCCTCCAGTAAGCCCCTGCAT
GTGTTGTTCCCCTCGATTGTCCATGTGTTCCCACAATTTA
GCTCCCACTTATAAATGAGAACATGCAGTATTTGGTTTTC
TGTTCCTGCATTAGTTTGCTAAGGATAATGGTCTGTTATT
AAAAGATCAAAAAATAATAGATACTGGAGAAGTTGTGGAG
AAAAGGGAACACTTTTGCACTGTTGGTGGGAGTATTAGTT
CAACCCTTGTGGAAGACAGTGTGGCAATTCCTCAAAGACC
TAGAGACAGAAATACCATTCGACCCAGCAATCCCCTTACT
GAGTATACACCCAAAGGAATATAAATCATTCTATCATAAA
GACACATGCAGGCCGGGCGCGGTGGCTCACGCCTGTAATC
CCAACACTGTGGGAGGCCGAAGCAGGCAGATCATGAAGTC
AGGAGATCCAGACCATCCTGGCTAACCCAGTGAAACCCTG
TCTCTACTAAAAATACAACAAATTACCCAGGCGTGGTGGC
ACATGCCTGTAGTCCCAGCTACTCGGAAAGCTGAGGCAGG
AGAATCACTTGAACCAGGAGGTGGAGGTTGTAGTGAGCTG
AGATTGCATCACTGCACTCCAGCCTTGGTGACAGAGCGAG
ACACCATCTCAAAAAAAAAAAAAAAAAGATACATGCACAC
GTAAGTTCATTGCAGCACTATTCACAATAGCAAAGACATG
GAATCAACCTAAATGTCCATCAATAATAGACTGAATAAAG
AAAATGTGTATATATACACCATGGAATACTATACAGCCAT
AAAAAAGCAGTGAGATCATGCCCTTTGCAGGGACATGGAA
GGAGCTGACTTACATTTTCTCTTCATGCAAAACTAATGGG
GATTTTTTGTCTTGACAAAGTAATTCTAAAATAGAACAAG
TTTGCAGAACGAGCCAGTGAAGAATTTTAAAGAAAAATAA
TGGAAGACTACCATGGTCCCAATTCTCTAATCCACCCTGC
ATTCACCTTTTCTGCAATATGACTCCACAGTTCCTTCCAT
GAGAAGGTGGAGTATATTTCTCAGGCCCTCAGGGCTGAAG
TTAGCCATGTGATTTGTTTTGACCAATGAGACATTAGAAA
ATTTGCTGGAAGCAGAGGCTTCACAAAGTGCTTGTGCATT
TACTTCCGGTTTTGCCTTCTGCACTTCACTGTGTGAACAT
GTCTGGGCTAGCCCACTAAAGGATGAAACATATAGGACCC
AGTCGCACACATCACCCCAGCCCACAGCCAGCAGACCACC
AGACATGAAAATGAGTGCAGCTAAAACTATAAAAAGTGCT
CAGCTTAAATCACAACTACAGATTCATGAGCTAAATAAAT
GTTTGTTTTAAGCCATGCTTCTTTAATGTGGTTTCCATGA
GGAAAATAAGTCCTATAGAAAAATCATTTGTGTCTATTTT
CTCAATTCTCCCAAGATAGTACATAGTTAACTCATTATAT
ATAATAAATGCCTTACAGCATTAGATTTTAACCATCTCCT
GGAACACTGTTAGCTATTGCATTTTGGGTGGTTGTTATGA
AGCATAATTATAGCCAGAGATAACTGATGTAATCATACAT
TAAAATGCTTTATAAAGCCACCATTATTAAAATAATGTAT
CACCACAATGACAGATAAATAAAAGAAAATTAAATTTTAA
AAAAATCTGTGGCTGGATGTGGTGGCTTACATTGGGAGGC
CAAAGTAGGAGGATTCCTTGAGGCTCCAAGTTCAAGACCA
GCCCGGGCAACATAGGAAGATCCCATCTCTACAAAAATGA
AAAAATTAGCTGGGTATGGTGACATGTGCCTATAGTCCAT
CATCTCAGGAGGCTGACATGAAGGATCACTTGAGCCCCTT
GCAGTGTTTATGCCACTGCACTCCAGCGTGGATGACGGAG
CAAGACCCTGTCTTTTAAACGAGGGGCATTTTAAGTCTTT
GGAGGAATGATGGAGCATCCAATAAAGTAATAAAGTATTT
TGGGACAAGTGGCTACTATATGGAGAACAAAAGCTTCACT
ACCTGTCATCTTGCCCTCCAATCCATTCCAGATAGTTAAA
AATTTAATATTTTCCAAAGAAAGAGCTATATCATTAAAAA
TACATAAAAATTTATATTTTCTTCAAGTGACAGAGGGCTT
TTGAAGCATGATGCCAATAAAAGAAGCCATAATGGAATGA
TTGATAGATTTAACTATGTAAAATGTTTAAATATCAGTAC
ATATTAAAGGGCAAACAAAATTTTAATTTTGGCACAACAG
TTTTATATTTTGCTACAAAATTAAAAGGCAAACAAAAAAA
AAAATGAAATTTGGGACCAGGAGCAGTGGCTCACACCTGT
AATCCCAGCACTTTGGGAGGTCAAGGTGAGTGGATCCCCT
GAGGTCAGGAGTTCAAGACCAGCCTGGCCAACACGGTGAA
ACCCCATCTCTACTAAAAATACAAAATTAGCTGGGGGTGG
TCCTAGCTACTTGGGAGGCTGAGGCAGGAGAATCACCTGA
ACCTGGGAGTCAGAGGTTGCAGTGAGCCATGATGGCACCA
ATGCACTCCAGCCTGGGTGACAGAGTAAGACACCATCACA
AAAAAAAAAAAAAAAGGAATGTGGTAATAGCTATTACCTA
CATATATGTGTGTGTGTGTGTGTGTGTATGTATATATGTA
TATATATATGTGTGTGAGTATATATATATATATATATTCA
TAGCAAATATTTATTGAGCTTCTGCATGCCACAACCGTGT
ATCTGAAGGTAAAATAAAAAGCAAAAACAGGAGCCGTGGC
TCATGCCAGTAATCCTAGCACTTTGGGAGGCCGAGGTCAG
TGGATTACTTGAGATCAGGAGACCAGCCTGGCCAACATGG
TAAAACCCCATCTCTACTAAAAATACAAAATTAGCCGGAC
ATGGTGGTACACTCCTGTAATCCCAGCTACTCAAGAGGCT
GAGGCAGGATAATCTCTTGAACCAAGGAGGCAGAGGTTGC
AGTGAGTCAAGATCGCACCATTGCCCTCCAGCCTGGGCTG
CCCTCCAACCTGGGCGACACAGAGAGACTCCACCTCAAAA
AAAAAAAGCTGGAATATAGCAAGTGACTAAATACAGGAGA
GCATTCCAGTAAGAGGAAACTACATGTGCAAAAGCCCAGT
GGTAGGAGGGAGTTTGGTATATTTGAGGGACTGAAATAAG
GCCAAAATCACAAAAGCACTGAAAACAAATAAGAGACCGG
CTGAAGAGGAAAACAGGGGCCAGAAGTCACAAGCCTGGCC
AGGTGCAGTGGCTCACGCCCATAATTCCAGCACTTTGGGA
GGCCAAGGCAGGAGTATCGCTTGAGCCCAAGAGTTCAAGA
TCAGCCTGGGCAACATGGCAAAACCCTGACACTACCAAAA
AATACAAAAATTAGAGAGGCATGGTGGTGAGCACCTGTAG
TCCCACCTACTTGGGAGGCTTAGGTGGGAGGATGGCTTGA
GCCTGAGAGGTGGAGGCTGCAGTGAACTGAGATCATACCA
CTGCACTCCAGCCTGGGTAACAAAGACAGACCCTGACTCA
AAAAAAAAAAAAGAAGAAAGTTACTTGAAGGACTCTGATT
TGCTGGCTGATATGATCAGATCTGAATTTTGTAAAACCTT
TCTGACTGACTCAAGCACCTGCAGTGAGTTACTGTCTCAG
TGCAGGCAAGAGCGCTAGGAATTTGGTCTAGTGTGGTGCT
AGTGAAGATACTGACAAGTGAATGGATTCAAGAGACACTG
TTTTTTATTTTTTATTTATTTATTTATTTATTTATTTTTT
GTACAGATGGGGGGTCTCACAGGGTTGCTTAGGCTGGTCT
CGAACTCCTGGCCTCAAGCGATCTACCCCCCTCACGGCCT
CCCAAAGTGTTGGGATTACAGGCATGAGCCGCCGTGCCCA
TGAAGAGATAATTTAATGATAAACACATAGGAGTTTGTTA
GGATTAGGGAGTGAATGACCAGGCATGGTGGCTCATGCCT
GTAATCTCAGCACTTTGGGAGGACAAGGTGGGTGGATCAC
CTGAAGTAAGGAGTTCATCACATGCCTGGCCAACATGGTG
AAACCCCATCTCTACTAAAAACACAAAATTAGCCGGGCAT
AGTGGTGGCCACCTGTAATCCCAGCTACTTGAGAGGCTGA
GGCAGGATAATCTCTTGAACCAGGAGGTAGAGGTTGCAGT
GAGCACAAGATCGTGCCACTGCACTCCAGCCTGGGCTGCC
CTCCAACCTGGGCGACACAGAGAGACTCCACCTCAAAAAA
AAAAAGCTGGAATATAGCAAGTGACTAAATACAGGAGAGC
ATTCCAGTAAGAGGAAACTACATGTGCAAAAGCCCAGTGG
TAGGAGGGAGTTTGGTATATTTGAGGGACTGAAATAAGGC
CAAAATCACAAAAGCACTGAAAACAAATAAGAGACCGGCT
GAAGAGGAAAACAGGGGCCAGAAGTCACAAGCCTGGCCAG
GTGCAGTGGCTCACGCCCATAATTCCAGCACTTTGGGAGG
CCAAGGCAGGAGTATCGCTTGAGCCCAAGAGTTCAAGATC
AGCCTGGGCAACATGGCAAAACCCTGACACTACCAAAAAA
TACAAAAATTAGAGAGGCATGGTGGTGAGCACCTGTAGTC
CCACCTACTTGGGAGGCTTAGGTGGGAGGATGGCTTGAGC
CTGAGAGGTGGAGGCTGCAGTGAACTGAGATCATACCACT
GCACTCCAGCCTGGGTAACAAAGACAGACCCTGACTCAAA
AAAAAAAAAAGAAGAAAGTTACTTGAAGGACTCTGATTTG
CTGGCTGATATGATCAGATCTGAATTTTGTAAAACCTTTC
TGACTGACTCAAGCACCTGCAGTGAGTTACTGTCTCAGTG
CAGGCAAGAGCGCTAGGAATTTGGTCTAGTGTGGTGCTAG
TGAAGATACTGACAAGTGAATGGATTCAAGAGACACTGTT
TTTTATTTTTTATTTATTTATTTATTTATTTATTTTTTGT
ACAGATGGGGGGTCTCACAGGGTTGCTTAGGCTGGTCTCG
AACTCCTGGCCTCAAGCGATCTACCCCCCTCACGGCCTCC
CAAAGTGTTGGGATTACAGGCATGAGCCGCCGTGCCCATG
AAGAGATAATTTAATGATAAACACATAGGAGTTTGTTAGG
ATTAGGGAGTGAATGACCAGGCATGGTGGCTCATGCCTGT
AATCTCAGCACTTTGGGAGGACAAGGTGGGTGGATCACCT
GAAGTAAGGAGTTCATCACATGCCTGGCCAACATGGTGAA
ACCCCATCTCTACTAAAAACACAAAATTAGCCGGGCATAG
TGGTGGCCACCTGTAATCCCAGCTACTTGAGAGGCTGAGG
CAGGGGAATCACTTGAACCAGGGAGGTAGAGGTTGCAGTG
AGCACAAGATCGTGCCACTGCACTCTAGACTGGGTGACAG
AGCGGATTTTGTCTAAAAAAAAAAAAAAAAAAAAGATTAG
GGAGTGAAGGAGGGAAGGTAATTATCTACTGTGCCAGAAT
GTGAGAGTGGCTTATGAGTTTTATCTTAAACTCAGGAGGC
TGAGATGGGAGGATCCCTTGAGCCCAGGCAGTAGAGGCTG
CAGTGAGCCATGACTGTGCCACTCTACTGCCACTCTACTG
TGCCACTCTACTACAGCCTGGGCAACAGAGTGAGATTCTG
TCTCAAATATATATATACACTACTCTGTTTAAAATATACG
AGAGATTTGTGTAATACCTAAATGAATGATGTTAGGCTTC
ATCATTAGGGTTTGTTAAGAAATAAAAATTGAAAGTAAAT
TTAATTTAAATATCAAAATGACATAATGTTTGTAAAGTGC
TTAGTTCAGTACCTGACACAAATATTCATTTCCTTTCTTT
TCTGCTTTATTCAAGTAATACTAAAGGCTAAGGCTATTGG
AAGATTATGTGGGTTGGGGAAGGCGGCTCACACTTGTAAT
CCCAGCACTTTGGGAGGCCAAGGTGGGAGGATCACTTGAG
GCCAGGAGTTTGAGACCAGCCTGGGCAACATAAGTGATAC
CCTGTCTCTAAAAAAAAAAACAAAAAGAAAAGAAATGAAA
GGTTATGTGCAATTCATGTTTGGTGTTCTGCTTTATCAGT
ATTTGTTTTAATCAAATAAATCAAATACATTCTACTTTCA
GTTACTTCCAATCTATGTCACCTCTTCCATGTTCTTTTAG
TACTTATACACCTCTATTATAATAGTACGATTCAATTAAT
ATACAGATAATAGGCAACCAAATATTTTACGAAATACTAT
TCAGTAGTTTTGGTTATAGTATTTTGTAGAAAGATACTCA
GGATACAATTTAAGCATATACACACATTATAGATGAGAAA
ATAGATGCGTAAAGAATGTAACTTGTTTAAGGTCAAGAAT
ATAACCAAAAGGAGTAGCAAATAAGGTCTTTTCTTTCTAA
AAGTTTGCCATGGCTGAAACGCAACAGGAATCAGCATGCC
ACTTGACATTATGAATGCATTCCATCAGGTGCCCAGGCAT
ATGAAAATTAGGTGTTCCTGCTTTATTCATAAGTTAGACA
TCAACTAACATTACTCTGCAGCAAATTCCTCTACACAAGG
AAATCTATCTAAATCCTTCCAAAATGTCCTAATATGAAAA
TAAGTAGAATTAAAGCTGTACTAGGCTAGGGCACATTTAT
ATTACTGACAACTATAGATTATTTTGTAATACCTCTCAGT
GCACCAGTAAGCAGAGAGCATGGAGAGCTAATAAAAGTAA
TGAAGTCTTCGTAGTACGTGAACTCACTGCTATTAAATCT
CTTCTGAGAAATGGGATGAGCCTGCCAAGTTTGTTGGGAG
GAAGGCTGAATGTGTAGGCTGTTGAAGTGAAAATAAGTAG
AGCCATACGGCAACGGTGGCTGAGAGAGATAATGAGCATT
AATGCCCAGAAACTGAGTGCTTTACCTAGCCTTCAACTTT
ATTAGGAATAAATGATGCCATAAAGCTGGATAGGGTTTAT
CATGTTTGTACTTGTCAGCTAAATCTACAGATAAAAATTA
TAGTTTTATAATAATCCAAAGCTTGAGTGTACCATATGGC
TATCAATATTGAGGAGCCAATAGAGGTATAGCTACATAAT
ATAAACGTCATATTTTTCATGTGATGGCTGACCATCATTT
GCCATGACTGTTTAAGGAGGGGAAAGCCTATTGAAGCATC
CTAGTTATTCAGAATCCCTGAAAGGCCATGATGATGTTGA
GGTCTATAGAAAGTGCTACTCAAGCCGGGCGCGGTGGCTC
ACGCCTGTAATCCCAGCACTTCGGGAGGCCAAGGTGGGTG
GATCACAAGGTCAGGAGTTTGAGATCAGCCTGGCCAATAT
GGTGAAACTCCGCCTCTACTAAAAATATACAAAATATCTG
GGCGTGGTGATGAGCGGCTGTAGTCCCAGCTACTCGGAAA
GCTGAGGCAGAAGAATCACTTGAACCCGGGAGGCAGAGGT
TGCAGTGAGCCAAGATCACGCCACTGCACTCCAGCCTGGA
TGACACAGCGAGACACCATCTCAAAAAAAAAAAAAAAGTG
CTACTCAAGTTGTGGGTCAGTCAAGGATTAAGAAGACAAC
ACAGCATGCCGGTACAGTATCCTGAGGTAGTAACAGTGGG
GCACATCTACCATTCCTGGGACTGAAGGGTCAAGGGAAGG
GAAATGTTACTGAAATCCGGAGACAGAAAAGGCTGTGCAG
AAAAGATCACGCTACTGAACTGTAACCTTCAGAAGACGGA
CAAAGTCAGCTACAGCCACTCTACAGGGAGGGAGATGGAG
GAGTAATGCCCCAACCCCTCTTCCCTCTGCTCTCCAGCAG
GGGCCGCCCATTGACTGAACCCAACCAAAAGCCAGGTGAC
AGCAGAGTCCTGGGAAGTGGTCTCAGGGGCACTAAGCAGG
GTGGATGGAGTAGGAAGGATAAAGATCTGAAGGGGTAAAT
GGAAGATACCCCTACTGTCTCCCTAGTTTTGCCTAAGTAA
TTATTTTGTTAATAATTCCCTATATTATTTGCTTGGTTTT
CTCTCCAGGAGGAACAGTTCCAACATAAGAGTGGGTGAAG
GACATTAAACCCCAATAATCAACTTCCTTAAGCATTTCCA
AGTAATATAATCTCCTACTTCCCTACAAAAAAAAAAAAAA
AATCAAAAATTCTCACTTAAATCCCCAGGAGATATTTATT
TTCATCCTACAAAGAATGCCTGTTGTTGAGTGATGATGTT
TCTTTAAAGAGAATAATTAAGGCTCTCTGTTTTTTTTCCT
TTTACAAATCACGTGAGCAATGTACTCACACTGAACAATG
ACAGTGTTTTGGCTGCTTGTGAACCCTGGAAATATTGATC
AGTTAAAAATATTCGGACTCTTGCATCTCTTGAATTTGCT
TACTGCAGCCCTTCTTCCTGGTGTGCCGGGAGAGCACCAG
CAATTTCGTTATCATGATAAATTACCCTCCCTGGTAGGTC
ACTCTTTTTTACCTAAAGTCACAATTTGCTCCTTCCGTTA
GGTCATAACCTGATTTTTTTCAGGGTGACAGATTTATTGC
TTGCTTTGTGCTCCAAAAAACAAATCACCAACATTGCTCA
AAATATAGTTCTGTCACAGTAACTTTGGATATTTCCCAGT
GGGAATGAGACTCAGCACGTATATTCCAGTTTGAACATGG
TAGAGTGGGCATTCCCACGTTTCCCTGGATTGAAGCTGGG
AGGATAGTACTTAGGTTTAAGTCACACTGCCAGTTTGAGG
AATTAATAAGCAAGTATTAATATTTGTTGACAGAGTCTTA
GGGGATCTTTTCTTCTTTTTAGGAAACTCAAAAAGCCAAC
CAAACAGCTATTCGGATCTCTAAAGCAAGCCTTTCTCATG
GCTGGGATACTTTCCTTGGCCATTACAAAAGCGTAAATCC
CCCATAAATGTCCCTAAAACCTGAGAATGAAGCTGTGATG
TATTTGTGGTTCAGTAGATCATGTCACAGAGCTCTCACAG
TGCAATGTGGACTAAAGTTATGAACAACAAACAATTCCAG
GCCTGGTCCATAAAAAGAAACCTACACTCGGCCCTCCATG
CTTCCTTCATCAACCTGCCTGCTGAGTGTGCTGCAAGTCT
CCAACCTGCATCCAGTCCCACTCCTGCACCACACACTTTC
AAATGCAGTTCTTCCAAAGAAAGTCCCAGCTCTGTCCACA
CTGGGGCCCCTAATTTCAACTGAGTCTTTAACACAGGCCA
GCATTCTAAGGTCTATTCCTAGTCAGCTGACCACTCCTTC
TTTAACCTAAACTCATCCTCCTCCCCAGAGAACTAATCCT
CTCCGGATCTCAGTCAACAGCACCACAATCATCACAAAAA
TCCTTTAGACCCTTCCCCCTCCCTGACTCATCCACCTGAA
AAGTTACATTTCCTAAATATGCCCCAGATCCTTAAGAGTG
TGGTGTGATCCTACAGTGGAATACCATTCAATGGTTTTAA
AAAACACTAACAATAAATGAGTAAAAAATAGCTGCATGTT
TCATTATAGATAAACCTCAATAACATAATATTGAATGAGA
AAAGTCACAAATAAATATATATGGTATGGCCAGGCACAGT
GGCTCATGCCTGTAATCCCAGCACTTTGGGAGGCCGAGGC
AGGCGGATCCCCTAAGGTCAGGAGTTTGAGACCGGCCTGG
CCAACATGGTGAAACATGATCTCTACTAAAAATACAAAAA
TTAGACGGGTTTGGTGGCAGCTGCCTGTAATCCCAGCTAC
TTGGGAGGCTGAGGCAGGAGAATCGCTTGAACCTGGGAAA
TGGAAGTTGCAGTGAGCTGAGATCACTCTAGCCTGGGCGA
CAGAGCCAGACTCTGTATAAAAAACAAACAAACAAACAAA
CAAACAAAACACATATTGTATGATTCTGCTTATATATAGT
GTGAAAACAGGCAAAATAAAGCTGTATTTCACCTGTCATG
AATGGCATTCTATGGCAGGTTGTATGAGAAGGCCAAAAAT
AGGTGGCCATTATCTATATGTTAGGGACTGAATGTTTGTG
TCCTCCAAAAATTCGTATGTTGAAACCTAATTCCCAATGT
GATGGTATTTGGACAAGGTGGAGCCTTTGGAAGGTGATCA
GGTCATAAGAGTGGAGCCCTCATGAATGGGATTAGTGCCC
TTAAAAGAAGTGGCCAGCAAGCTTACTTTCTTTCTGACAG
ATGACAATTCAATGAGAAGACAGCAGTCTACAACCAACCA
TGCTGACATCCTGATCTGGGACTTTCAGGCTCCAAAGTGT
GAGAAATAAGTTTCCATTGCTTATAAGACATCCAGTTTAT
GGAACTTTGTTATAGCAGTTCCAAATGACTGAGAAAATAC
TGCTTCTTCTCTATATTATTACTGGTTTCTTAAAAATAGA
ACCTACTCAGGTGCAGTGAGCCAAGATCGCACCGCTGCAC
TCCAGCCTGGGAGACAGAGCAAGACTCCGTCTAGGGAAAA
AAAAAAAAATAGAACCTACCTAGATGGCTGACACTAGTAT
CTACACAGGTAGATGAATGGAACACAGAAAACCTGGTCAA
ACTCCTTTATTTGATGCCATAAAAACTAAAAACCTCTCCA
AAGTTATTACTTTACTTTCAAAATGAATTAAATTTAATGT
TATGGTAGGTATACATAACTCAAGTGATTAGTATTCTCAG
GCTCATTCTAGAGCATGCTTTCTGCATCATCTTTGTAAGC
ATTTATTAAACTCCTACTGTGTGTCAGGCACTGTGCTAGC
TCTAATAATACAAATATAACAGAACCAAAAAACTTTCCAT
TTTCAGGGGATTCATTGCCCACTGGAAAGGGGACAAGGAA
AGGAAAACAAACATTTAAAAATTACAAGACCAAGAAGAAA
ATGCTATACTATATATAAGTGTCTAATAATGGAAGTGCTA
TAATAGAGTTTCTGTGGGAAAAGAAACAAGCAGGCCAAAA
AAAAAAAAAAAAAAACACTTAATTCTTCCCGGAAGTAAAT
CTGGGAAGGCTTCACTGTGAGGACTGGTTTTGTTTTGTTT
CTGTTTGGGGTTTCTTTCTGTTTTTTTTGCAGATGCATAC
GAGTTCACAGGTAGGAAGAAGTGGAGGGATACTTTCTAGA
AGCATGCAAAGGAAAACCAGCATAACACATTTGGGAAATG
AAAACATGGGAGAATCTGGCTGGGTGCAGTGGCTCACACC
TGTAATCCCAGCATTTTGGGAGGCCGAGGCGGGCAGATCG
CTTGAGGCCAGGAGTTTGAGACTAGCCTGGGCAACATGGC
AAAACCTCATCTCTACCAAAAAAATACAAAAAATTATCTG
GGCATGGTGGCACACACCTGTAATCCCAGCTACTCGAGAG
GCTAAGGTAGAAGATCGCTTGAACCCAGGAGGCGAAGTTT
GCAGTGAGCAGAGATCCCACCACTACACTCTAGCCTGGGT
GACAGAGCGAGACCCTGTGACACAAAAAAGAAAAGAAAAT
ATAGGAGAATGAGGCCAGTTGTGGTGACTCATACCTGTAA
TCCCAGCACTTTGGAAGGCTGAGGCAGGTGGATCACTTGA
GGCCAGGAGTTTGAGACCAGCCTGGCCAACATGGAGAATT
CTTGTCTCTACTAAAAATACAGAAATTAGCTGGGCATAGT
GGCAGGTGCCTGTAATCCCAGATACTCAGGGGGCTGAAGC
ACAGGAATCGTTTGAACCCGGGAGGCAGAGATTGCAGTGA
GCTGAGATCGCACCGCTGCACTCCAGCCTGGGAGACAGAG
CAAGACTCCGTCTAGGGAAAAAAAAAAAAATAGAACCTAC
CTAGATGGCTGACACTAGTATCTACACAGGTAGATGAATG
GAACACAGAAAACCTGGTCAAACTCCTTTATTTGATGCCA
TAAAAACTAAAAACCTCTCCAAAGTTATTACTTTACTTTC
AAAATGAATTAAATTTAATGTTATGGTAGGTATACATAAC
TCAAGTGATTAGTATTCTCAGGCTCATTCTAGAGCATGCT
TTCTGCATCATCTTTGTAAGCATTTATTAAACTCCTACTG
TGTGTCAGGCACTGTGCTAGCTCTAATAATACAAATATAA
CAGAACCAAAAAACTTTCCATTTTCAGGGGATTCATTGCC
CACTGGAAAGGGGACAAGGAAAGGAAAACAAACATTTAAA
AATTACAAGACCAAGAAGAAAATGCTATACTATATATAAG
TGTCTAATAATGGAAGTGCTATAATAGAGTTTCTGTGGGA
AAAGAAACAAGCAGGCCTAACAAAAAAACACTTAATTCTT
CCCGGAAGTAAATCTGGGAAGGCTTCACTGTGAGGACTGG
TTTTGTTTTGTTTCTGTTTGGGGTTTCTTTCTGTTTTTTT
TGCAGATGCATACGAGTTCACAGGTAGGAAGAAGTGGAGG
GATACTTTCTAGAAGCATGCAAAGGAAAACCAGCATAACA
CATTTGGGAAATGAAAACATGGGAGAATCTGGCTGGGTGC
AGTGGCTCACACCTGTAATCCCAGCATTTTGGGAGGCCGA
GGCGGGCAGATCGCTTGAGGCCAGGAGTTTGAGACTAGCC
TGGGCAACATGGCAAAACCTCATCTCTACCAAAAAAATAC
AAAAAATTATCTGGGCATGGTGGCACACACCTGTAATCCC
AGCTACTCGAGAGGCTAAGGTAGAAGATCGCTTGAACCCA
GGAGGCGAAGTTTGCAGTGAGCAGAGATCCCACCACTACA
CTCTAGCCTGGGTGACAGAGCGAGACCCTGTGACACAAAA
AAGAAAAGAAAATATAGGAGAATGAGGCCAGTTGTGGTGA
CTCATACCTGTAATCCCAGCACTTTGGAAGGCTGAGGCAG
GTGGATCACTTGAGGCCAGGAGTTTGAGACCAGCCTGGCC
AACATGGAGAATTCTTGTCTCTACTAAAAATACAGAAATT
AGCTGGGCATAGTGGCAGGTGCCTGTAATCCCAGATACTC
AGGGGGCTGAAGCACAGGAATCGTTTGAACCCGGGAGGCA
GAGATTGCAGTGAGCTGAGATCGCACCGCTGCACTCCAGC
CTGGGCGACTGTCTCAAAAAAAAAAGAAAGAAAGTAAAAG
AAAATATAGGAGAATGAAATCAGAATACGAAGGGTATAAT
ATGACATGTCCTTTGATATTGCAGATCATTGGTCTGCCAA
CTACAACCAGTTTTATAAATAAAGCTTTACTAGAACACAG
CCATGCCATTCGTTTACATATTGCCTATGGCTGCTTTCAC
ACTACAATGACATAGCTGAGTAGTTACAGTAGAGACCCTT
GACCACAAAGCCCAGAATGTTTACCATCTGGTCCTTTACA
GAAAACGTTTGCCAACCCTTGAAATAATGCAGAACTACAT
AATGGTTGTAAGAGAGAGCACAAAGGCATAAATCCCTGTT
CGCCCTGTTTTCCCTACACTATGCCATTCATTCATGGTGT
CAAACATATCGTACATATTGGGCAACTTTATCCATTAAAA
AAGATTACCTAATTTCTGTAGAAAAATACGGTTTCTTCAT
AATAGTTGCTTGAGATTTTCAAGGATCTTTCCATGTAAGT
CCTGAAGGATAAACACAAGGGTTTGTTTGTTTGTTTATTT
AAAGTAGAGGCAGAAGCCTCCCTATGTTACCCAGGCTGAT
AGGCATCAGCCACCACACTCAACCCACAAGTTGGTCTTAA
TTACCTTTATTCTTGTTTTCTTTTCTTTTTTTTTTTTTTT
TGGTGATAGTGAGAGGTGACAGCTTGCTGGCAGCCCTCAC
AGCCCTCGCTCGCTCTGGGCTCCTCCTCGGCCTTGGTGCC
CACTCTGGCCGCGCTTGAGGAGCCCTTCAGCCCGCCGCTG
CACTGTGGGAGCCCTTTTCTGGGCTGACCAAGGCCGGAGC
CGGCTCCCTCAGCTTGCGGAGAGGGGTGGAGGGAGAGGCG
CGGGCGGGAACCGGGGCTGCGCGCGGCGCTTACCGGCCAG
CGCGAGTTCCGGGTGGGCGTGGACTCAGCAGGCCTCACAC
TCTGAGCAGCCGGCCGGCCCTGGCGGCCTCGGGCAGTGAG
GGGCTTAGCACCTGGGCCAGCAGCTGCTGTGCGCAACTTC
TTGCCGGGTCTTAGCTGCCTCCCCGCGGGGCAGGGCTCGG
GACCTGCAGCCCACCATGCCTGAGCCTCCCCCCACCCCGC
CGTGGGCTCCTGCGCGGCCCGAGCCTCCCCGACAAGCTCC
GCCCCCTGCTTCACGGCGCCCAGTCCCATCGACCACCCAA
GGGCTGAGGAGTGCAGGCTCATGGAGCAGGACTGGCAGGC
AGCTCCACCTGTGGCCCCAGTTCGGGATCCACTGGGTGAA
GCCAGCTGGGCTTCTGAGTGTGGTGGGGACTTGGAGAATT
TTTATGTCTAGCTAAGGGATTGTAAATACACCAATCGGCA
CTCTGTATCTAGCTCAAGGTTTGTAAACACACCAATCAGC
ACCCTGTGTCTAGCTCAGGGTTTGTGAATGCACCAATCCA
CACTCTGTATCTAGCTACTCTGGTGGGGACTTGGAGAACC
TTTGTGTCCACACTCTGTACCTAGCTAATCTAGTGGGGAC
GTGGAGAACTTTTGTGTCTAGCTCAGGGATTGTAAACGCA
CCAATAAGCCCCCTGTCAAAACAGACCACGCTACTCTCTG
TGAAATGGACCAATCAGCAGGATGTGGGTGGGGCCAGATA
AGAGAATAAAAGCAGGCTGCCCCAGCCTGCAGCGGCAACC
TGCTTGGGTCCCCTTCCACACTGTGGATGGTTTGTTCTTT
TGCTCTTTGCAATAAATCTTGCTGCTGCTCACTCTTTGGG
TCCACACTGACTTTATGAGCTGTAACACTCACCGCGAAGG
TCTGCAGCTTCACTCCTGAAGCCAGCGAGACCACGAACCC
ACCAGAAGGAAGAAACTCCAAACACATCCGAACATCAGAA
GGAATAAACTCTGGACCCGCTGCCTTTAAGAACTGTTAAC
GCTCACCTTGGGGGTCCGCGGCTTCATTCTTGATGTCAGT
GAGACCAAGAACCCACGAAGTCCGGACACAATAGGGTCTC
TGTCGCACAGGCTGGAACTCAGTGGCATGATTACTGCTCA
CTGCAGGCTCGAACTCCCCAGGCTCAGGTGATCCTCCCAC
CTCAGCCTCCCAAGTAGCTGGGACTACAGGCATGTGCCAC
TAAGCCCACTTAATTGCAAATTTTGTAGAGACAGGGTTTT
GCCACTTTGCCCAGATTGGTCTTGAACTCCTGGACTCAAG
CAGTCTGCCCACTTCAGCCTCCCAAAGTGCTGGGATTACA
GGCTTGAGCCAGCACACCTGGCCTTATTTTTTCTTTTTAT
AGAAACAGGCTCTCACTATGTTGCCCAGGCTGCTTTCCTG
GGCTCCTGGGCTCAAGTGATCCTCCTGACTCAGCCTTCCA
AGTAGCTGGGACTACACATGGGTGTCACCATGCCTGGCTC
CAAGTGTCACTATTCTAGTCCAAGCTGACATCCTCTGTTA
CCTGACATTTTGCCACAGTTTCTTAACTACTCTCCTTTCT
TCCCCACCTCCTCACAATCTATTCTCTATGTTGCATCCAG
AATGGGTTTTCTAAATCATAGATATAATCTAACTTTTTTA
AATGGGCTTCCTGATTCCCTGTTGTCTTAAGGATAAAGAT
CAAATTTTTGGCCAGGCATGGTGGCTCACACCTGTAACCC
CAGCACTTTGGCAGGCCAAATTGGGCAGATCACCTGAGGT
TAGGAGTTTGAGACCAGCCTGGCCAACATGGTGAAAGTCA
GTCTCTACTAAAATACAAAAATTAGCTGGGCATGGTGGCG
GGCACCCGTAATCCCACCTACTAGGGAGGCTGAGGCAGGA
GAATCGCTTGAACCCAGGAGGCAGAGGTTGCAATGAGCCG
AGATCATGCCACCATACTCCAGCCTGGGCGACAGAGCAAG
ATTCCCTCTCAAAAAAAAAAAAAAAGTACAAAAAATTTAT
TGCGGGTCAGGCACAGTGGCTCACACCTGTAATCCCAGCA
CTTTGGGAGGTGGGCAATCCCTTGAGACCAGGAGTTCAAG
ATCAGCCTGGTCAACATGGCGAAACCTCATCTCTACTAAA
AATACAAAAATTAGCCCGGTGTGGTGGCATGCACCTGTAA
TCCCAGCTACTCAGGAGGCTGAGGCATAAGAATCACTTGA
ACTTGGGAGACAGAGGTTGTAGTGAGCCGAGATTGTGCCA
CTGTACTCCAGCCTGGGGACAGAGGGTCAATAAATAATAA
ATAAATAAATAAATAAATAAATAAATAAATAAATAAATAA
ATAAAATGTACTGGAGAGTAATACCTGTGAAGAAAATGGA
GAAGAAGCCAGATAGGCAGAAGGAGATGTCAGGCTGAGAT
GTACACCTGACATTCTCTCTGCCAGCTCATCAGGGAGAAC
GAAACAAAGAAGTCCCGTTAAAGGAACCCCACCTTGGGGA
AGAACACTGGACCACGTAGGCCTTGTTTACTCATTGTCTG
GAAACCATTCCAAAAGTTTAACCCCAACTCCAAAGCTGAG
GCTGACTCTGACCAAGCCCACCACTGGAGCTATCAGAGAA
TGGAACTCCACCCCTGGCAGCTGGGTGACCAGCCTTTTCT
TGAAGATGTATCTGAGCAGCACCTGTCAGAGTCTACTACA
CCAATGAAGCTATACAGAAGGGTTTGCCTGGAGCTTTGAA
AGCAGTATCAAAAAGATGGGTTCCAAAAATAGTTTGAGCA
CTGACAGCATCATTGCATTAAGTAAGTTTCTCCCAAGATA
ACCATTTTTGAGGAAAGGGTACTTATTTGAATACATTGGC
CTGGCCCATTTGACTTTCAAAATTTAAGCCATATTACTTC
AGAATCATTAGTGCTACATGTACAAGATGTCAAATTCTTT
TTTCATTTTATCAACAGAAATTACTAGAATTCCTGAATGG
ACCATTTTTGACCTAATATTTGTGAGGTTTATAAGGTCTT
TTTCTTTTTTTTTTTTTTCTTTTTCGTTATTTCTGCACAG
AAATTTTTAACATCTTGCATAAAAATAGGAATAGGTAAAT
TTTTATCATAATATGCTAATATAATCTAATTTGAATTCAT
GCCAACCAGACTGTGCAAAACATAGATTATTTAATGGTAA
CAGTGTGATAAACGAGTAGAATGAAGTGTCTGGGCATGGT
AGCTCACGTCTGTAATCCCAGCACTTTGGGAGGCCTAGGC
AAGCGGATCCCTGAGGTCAGTTCAAGACCAGCCCGGCCAA
CGTGGTGAAACGCTGCGCTGTCTCTACGAAAAACACAAAA
ATTAACCGGGCGTGGTGGTGCATGCCTGTAGCCCCAGCTG
CTCAGGAGGCTGAGACAGGATAATCGCTTGAACCCAGGAG
GCAGAGGTTGCAGTAAGCGGAGATTGTGCCATTGCACTCC
AGCCTGAGCAAGAGAGCAAGCCTCCATTCTCAAAAAAAAA
AAAAAAAAAAAAGATTTACTAGAAAATTCAAGCATTTTTG
TTTTTGGCCTTTTATGTATATATTCGACTTGGTAACTGAA
AATGTAAAAATAAGGGTTAGCTGGGCACAGAGGCTCACAC
CTGTAATCCTAACACTTTGGGAGGCCAAGGCAGGAGGATA
GCTTGAGCCCGGGAGTTCAAGGCTGCAGTGAGCTAGGATT
GCACCGCTGCCCTACAGCCTTGATGACAGTGCAAGACCTT
ATCTCTGTTTGTTTGTTGTTTATTTTTGTTTTTTTGTTTT
ATTTTTTAAAAGCCAATAACATCTAAAATAAGTTTTGCTA
AATTTTTGGAAACTGTAGGTAATAGAAATAACCACAAATA
TTTCAGAAAATCATATTCTTTTTTATTTTTTTTGAGACGG
AGTCTCACTCTGTCGCGAAGCTGGAGTGCAGTGGTGCGAT
CTCGGCTCACCACAACCGGGTTCAAGCCATTCTCCCACCT
CAGCCTCCCCGGTAGCTGGGACTAGTGCGCCACCACACCC
AGCTAATTTTTGTATTTTTAGTAGAGACATGATTTCATCA
TGTTGGCCAAGATGGTCTCGATCTCTTGACCTCGTGATCT
ACCCGCCTCGGCCTCCCAAAGTGCTGGGATTACAGGAGTG
AGCCACTGCGCCTGGCAGAAAAATCAATATTCTAAGTAAG
TTGTTTCATGGGACCTACATTAGAAAATTCCATTTTAAAC
ATTTTGTGTGGAACACACTATGTTCATATTAAGTTAGCAG
TTTCACTAACCTTTAAAACTTATGTAGCAAAATAGTTTAA
CTATTGCCAGAATTTTATTTCCACATCATTAAGTATTTTG
CAGTTTCCCTCCTAAATTAATTATCTTTGTAATTGTTCAG
TCCTTTTTTTTTTTTTTTTTAAATTCTTGGCTTTTTCTAC
TCCCTATACACATTCTCAAACCTCGTTTTCTTTTTTAATT
GAGACAGGGTCTTGCTCCGTCACCCAGGCTAGAGTGCAGT
GGTGCAACCATGGCTCACTTACAGCCTCAACATCCCAGGC
TCAAGCAATCTTCCCAAGCAGCTGGGACTACAGGTCCATG
CCGCCATGCCCAGCTAATTGTTTTTATTTTTTGTAGAGAC
AAGGTCTCACTATGTTGCCCAGGCTGGTCTCAAGCAATCC
TCTTGTTTCAGCCTCCCAAAGTGTTGGGATTACAGGTGTG
AGCCACTGCACCAGATCTCAAACCTTATTTCTAAAAGAAT
AGATTCTACATCTTCCCTCACAAGAAAAGGGTTCTGTGGC
TTGTCTATATTTGTCTTGGTTGGTTTGTTTTTTGTAGAGA
TGGGGTCTCACTATGTTGACCAGGCTGGTCTTGAACTCCT
GAGCTCAAGAGATCCTCCTGCTTCAGCCTCCCAGAGTGCT
AGGATTACAGGCAAGAGGCACTACATCTGTAATCCATCTA
TATTTGGAAAACAAAAATTGTCCAGGGGAGATGAGCAAAA
TTGATTAAGCCAAACAAGCATGTGCTGAACCTGACTCTAT
ACAGAACTCTGAGGTATGGAATACCCGGATGCACAGACTA
GCATCTGGCCTCTAGCAGCTTGCAATTTAGTGAAGGAGAG
AAAGACACATATGAAACTTAAAATACACCTTTATAGAAAA
CTGAAAATGCCTGTGGTATAAACATGAGCCTATCAGAAAA
AAGAACAGGAGATATTAACTTTAAATATGGGCCTTTTAAA
ATAAATGGCCCATGCAGTGGCTATAATCCTATAATCCCAG
CACTTTGGGAGGCCAAGGCGGGAGGATCACCTGAAGTCAG
GAGTTCGAGACCAGCCTGGCCAACATGGCAAAACCCCATC
TCTACTAAAAATACAAAAAATAGCCAGGCATGGTGGCAGG
CGCCTGTAATCCCAGCTACTCAGGAGGCTGAGGCAGAAGA
ATCGCTTGAACCCAGGAGGCAGAGGTTGCAGTGAGCCAAG
ATCGCGCCATTGCACTCCAGCCTGGGCAACAAGAGCAAAA
CTCCTTCTCAAAAAATAAATAAATAAAATAAATGGCCCTA
AATTACAAAAGATAGAAAACAGATGCCTTTTGAAGGTGTG
GTTGCAAAATGAATCTTATTATCATCATCATCATCATCTT
CATCATCAAAAAAGGATCACTATGTGGCTATCAGTCCATG
ATTATTTTACAAGGTTCCCTGGGTTGTTCAGACTTTTAGA
AGTCCTAGGCCTCAGAAGTCATATCATCTCTTTCAGATGT
GTAAATTCACTCTAGATTAGCACATTTCAAATAGTTCTCC
ACGTAATGGTTAACTTCCTCCTAAAGCTGTGGTTCCTGTC
TCAGGAGAACATTATTCATTCAATCACCATTTACTGAAAG
CCTACTAGGCGTCAGGCCCTCAGGAAAAAAAGTCATATCA
ATTCTCAAGGAGTTCTTCTTTTCTTCCGGGGTACAAAGCC
CAGTTTGCAATTAAATGTGTTTGTGGCCAGACGCAGTGGC
TCACGCCTGTAATCCCAGCACTTTGGAAGGCCAAGGTGGG
TGGATCACCTAATGTCAGGAGTTTGAGGCCAGCCTGACCA
ACATGGTGAAACCCCATCTCTACTAAAAATACAAAAATTA
GCCAGGCGTGGTGGTACATGTCTGTAATCTCAGCTAGTCA
GAGGGCTGAGGCAGGAGAATCACTTGAACCTGGGAGGCGG
AGGTTGCAGTGAGCCATAATCATGCCATTGCACTCCAGTC
TGAACAACAAGAGCAAAACTCCACCTCAAAAATTAATTAA
TTAATTAACTAAAACAAATACGTATTTGTGGAGTGATTAT
TTATTTGAAGTCTGGCTCCCTCATCACACTGTAACTACCT
TGAGGCAATATACTAACTTACAGTACTGTGAAATCATACT
GCGTGGGTTCAACTCCTAGCTTTGCCATTTACTTGCTCTG
TGACTTTGGACAAGTTACTCAGCCTCTCAGCACTTCAGTT
TCATCATCTGCAAAGTGATACTAGTTCCTACCTCTTAGGG
TAATTGTGAGGTTTAAATGAAATATGATCCATGGCCGAGT
GCGGTGGCCCACGCCTGTAATCCCAGCACTTTGGGAGGTC
GAGGCAGGTGGATCACCTGAGGTCAGGAGTTCGAGACCAG
CCTAGCCAACATGGTGAAACCCTGTCTCTACTAAAAATAC
AAAAAGTTAGCCAGGGGTGGTGTCAGACACCTGTAATCCC
AGCTACTCAGGAGGCTGAGGCAGGAGAATCACTTGAACCC
GGGAGGCAGAGGTTGCAGTGAGCCAAGGTCTCACCATTGC
ACTCCAGCCTGGGCAACAAGAGGGAAACTCTGTCTAAAAA
AAAAAAGCCTGGGCGTGGTGGCTCACACCTGTGATCCTGG
CACTTTGGGAGGCCGAGGCAGATGGATCATGAGGTCAGGA
GTCCGAGACCAGCCCGGCCAAGATGGTGAAACCCCGTCTC
TACTAAAGATACAAAAATTAGCTTGGCGTAGTGGCTGGCA
CCTATAATCCCAGCTACTCAGGAGGCTGAGGCAGAAGAAT
CGCTTGAACCCGGGAGGCGGAGGTTGCAGTGAGCCGAGAT
CGCACCACTGCACTCTAGCCTGGGCAACAGAGCAAGACTC
TGTCTCAAAAAAAAAAAAAAACCATAAAGCCCTTAGTGTA
GTGCCTGCCATATAGAAATGCTTAATAAAAGGTATTTTTA
GGGCAGGAAGCTTTCATCTTTGCTTACTAGTATAGTCCTT
GTGACTGGCACCCACAGGTGCTAAATGTTCATTTTGATCA
CGTAAGAGGACATAGAGTAGCTACAGAAATCACTGTCAAA
TTCCTTAATTCAGTCAACAAAAATTTGAGTGCTTACTATA
CGCCAGGCACTGTTCCAGGCACTTGGGGTACAGCAGTCAA
TAAAACAGTCAAAGATCCCTGTTCTTGTGGAGCTTATAAT
ATAATGGAAGAAACACAGTCCACAAACATAATGTATATAT
TAGGTTGATGCAAAAGTAATAGCAGTTTCTGCCATTAAAA
TTTGCAAAAAACAGCCAGGCATGGTGGCTCATACCTGCAA
TCCCAGTACTTCGGGAGGCCGAAGTGGGTGGATCACCTGA
GGTCAGAATTCGAGACCAGCCTGGTCAACATGGTGAAACC
CCATCTCTATTAAGAATACAAAAATTAGCTGGGTGTGGTG
ATACACCTCTGTAATCCCAGCTAGTTGGGAGGCTGAGGCA
GGAGAATCACTTGAACCTGGGAGGAGTTTGCAGTGAGCTG
AGATCACGCCACTGCTCTCCAGCCTGGGCAACAGAGTGAG
ACCCCAATCTCAAAAAAAAAAAAAAAAAAAATTGCAAAAA
CTGCAATTACTTTTGTACCACCCTAATAGAAAAGCTATAG
TTGGCTGGGCACAGTGGCTCATGCCTATAGTCCCAACACT
TTGGGAGGCCAAGGCAGATGGATGGCCTGAGCTCAGGAGT
TCAAGACCAGCCTGGGTAACATGGTGAAACCCTGTCTCTA
CCAAAAATACAAAAAATTGATGGCACATACCTGTAATCCC
AGCTATTTGGGAGGTGGGAGCATGAGAATCTCTTAAACCC
AAGAGGCAGAGGTTGCAGTGAGCCAAGATTGCCCCACTGC
ACTCCAGTTTGAGCAACAGAGCAACTCTGTCTCAAAAAAA
AAGAAAGAATTAGCCAGGCATGTTCGCACCTGTAGTCCCA
ATTACTGGGGAGGTTGAAATGGGAGGATTGCTCGAGCCTG
GGAGGTGGAGGTTGCGGTGAGCTGACATTGTGCCATCGCA
CTCCATACTGGATGACAGAGTGAGACTCTGTCTCAGGAAA
AAAAAAAAAAGAAAAAGAAAGAAAGAAAGAAATGCTTCAG
GACAGTGGCTCACACCTGTAATCCCAGCACTTTAGGAGGC
CCAGGCAGGCGGATCACAAGGTCAGGAGTTTGAGACCAGC
CTGGACAACATGGTGAAACCCCATCTCTACCAAAAATACA
AAAATTAGCTGGGTATGGCGGTATGTGCCTGTAATCCCAG
CTATTCAGGAGACTTGAGGCAGGAGAATCGCTCGAATCCG
AGAGGGGGAAGTTGTAGTGAGCCGAGATCGCACTGCTGCA
CTCCAGCCTGGGCAAAGGAGGGAGAAATAAATGCTACAGT
TGTTTCTTGTTTTGTTTTGTTTTGGTTTTGTTTTTGGAGT
CAGGGTCTTGCTCTGTTACTGAGGCTGGAGTGCAGTGGCA
TGATTATAGCTCACTGCAGCCTCAAACTCCGAGGCTCAAG
CAATGCTCCCACCTCAGCCTCCCAAAGCACAGAATTACAG
GCATGAGCCACAGTGCCCAGTAAAATGCTATAGAATGTTT
GACAGTGACAGATGCTAAAGTACAAAACAGCATAGGGTAA
GGAGGATTGGAAGTGTAGGGGAATGGGTTGCAAGTTTAAA
TAGGGTGGTAATGGTAAGCCTCCTTGACAAGGTGCTATTT
GAGCAAAGACTTAAAGGAGGTGAAAGTGCAAATCATGCAA
TCATCTAGGTAGGGAATAGCCAATGAAAGGATCTGGAGCA
GGAGCATGTCCAGCCAAAGAGCAGCCAAGGTGACAGTGGC
TTGAATAAGAAAGATGGCAAGGAGTACAAGATGAGATGAG
AGAGTTAAAGGTAGGGTGAAGGAGAGGCAAAAATCAAGTA
GGTCCCTGTAGATACAGACCATTGTGAAAGCCTTGGCTTT
TACGAGGTGAAATGGGAGCCCCTGCTGAGCAGAAGAATGG
CATGTTCTGTCATATATAGAGATGTAGATATATAGATGTA
TATTTAAGAATCCATCCAGTTGTATTCCTGATAATAAGTT
GGTAAGGAAAGGAGACCAGTTAGGCAACTATTATTTAAAA
TAAAAATTTCTAAAAAACAGATGGAAAATGATGGTAATAT
GTACCAGGGTTGATGGTAAGTACTCAGATTCCGGGTGTAT
TTGGAAGGTAGAGTCATCAGGATGTCCTGACAGATTGGTG
TGAGTTATAAGGGGAAGAGAATGAGAAGGATGTCACCGAC
TGAAAGGATGAGGTTGGCATCAACCCAAGTAGAGAAGTCT
GTGAGTGGACAGAATTGAGGCTGAGGGGGTGAGTGGTCCT
GAGATCAGTTTTGGGCATGTGAGATGGGGGCTATTAGATA
TTCAAGTAGAGAAGCTGAGCAGGCGTTTTGCAGTAGAGAA
GCTAAGCAGGCATTTTGCAGTATACGGGAGAGTTCACGTG
GAACTTGTAAAAGTGTAGGGAAAGATGGAGGAAAAAATAA
AATCGTGAATGTTATAGGATATGAGCAAAATGCTACCAGA
GCTCGGAATAATAAATGAGCTCTGCCAAGGAGGGATGAGG
GAGCTTTAGGATTTTGAAGAATGAGCAGGATTCCTGAGTG
AAGAAGGGAGAAAGGGCGTTCCTGAAAGAGGGAAGAGCCG
GGAGTCAGGAAGGGGACAGGGAATGGTGAGAAGCTTCCAT
GGTTGAAGCCTCGACAAGAGAAGGCAGCAAGGGCTGGGCA
GAAGACATGAGTGAAGATTTTAGCCAGATTATAAAGGGAT
AAACCAAGTTAAGGGAGGAAAAAAATGTCAAGAAACTAAC
ATGAAGATCTGTGTTCCTGGTGCTCTGCTTTTTGCTTTAT
ATGTCATTTAATTTTCGTTGTTTATGATCATTTAAAACAA
CACTTCAGACCAGGCACTGTAGCTGACACCTGTAATCCCA
GCCCTTTGGGAGGCTGAGGCAGGAGGATCAATTGAGCCCA
GGAGTTTGAGGCCAGCCTGGGCAGCATAGAAAGATGCTGT
CTCTTAAAATTAAAAAAAAAAATAGCCAGGCACCTTGGCA
TATACTTATAGTCCCAGCTACTCAGGAGGCTGAGGTGGGA
GGATCACTTGAGCCCAGGAGCTCAAAGCTGCAGTAAGCCA
TGTTCATGCCACTGCACTCCGGCCTGGGCAACAAAGTAAG
ACCCCTCTCAAAAATAAATAGATGAAATAAAATAATGCTT
CAGTTCTTCCTGATAAAAAACAATGAAAGAAAAAAATTAA
AATAATGCTAAGGATTGACATTTCTTTTTTTTTTTTTTTT
TTTTGAGACGGAGTCTTGCTCTGTCCCCCAGGCTGGAGTG
CAGTGGCGCATCTCGGCTCACTGCAAGCTCCGCCTCCCGG
GTTCACGCCATTCTCCTGCCTCAGCCTCCCGAGTAGCTGG
GACTACAGGCGCCCGCCAACATGCCCGGCTAATTTTTTTG
TATTTTTAGTAGAGACGGGGTTTCACCGTGTTAGCCAGGA
TGGTCTCGATCTCCTGACCTCGTGATCCGCCCGCCTCGGC
CTCCCAAAGTGCTGGGATTACAGGCTTGAGCCACCGCGCC
CGGCCAGGATTGACATTTCTAATGAAATCAAATATCCAAG
AGGGCAAACTATTTTATTCACTCCTGATTTGTTGAATTTT
CACCCATAACTTAAATATAAGAACAAACATTCTTTACCAC
TCAGCTCACTTGTCCTTCTATAGTAAAAGTAGAAAAGAGG
TTTTCTTGAAAGGAGATTTAAAAAAAGAAACAAAGAAAAC
ATGGTCGCAGACGCCTGTAATCCCAGCTATGCAGGAGGCT
GAGGCAGAGAACTGCTTGAACCCAGGAGGCAGAGGTTGCA
GTGAGCCAAGATTGCGCCACTGCACCCCAGCCTGGGCGAC
AGAGTGAGACTCCATCTCAAAAAAAAAAAAGAAAAGAATA
AAAGGAGAAATGCAGTCTATAGTAGGCTGCCTCTTTGAGT
CAGTCAGAATTCTCTCAGGGTTGTTTTTCTTGAAGGAGAA
AATCACATAGAGGAGGAGTTAGAGGAAGACTGTCTTTTAG
ATTTTTCTACCATTAACTTATTCAGCTGATGTTTATTTTA
TTGAGGGCCCTTTACTGCTAGGTATTATTGAAAGTATTCA
TACAAATGCAAAGAAGAAAAAGTCTGCATGCACGAGGCAA
ATTTAAATTCTTCAACGCTATGAGTATGCAAAATGATCCA
TTCAAAGGCTGGAAATCTGAAGCCAGGCACGATGGCTTAC
GCCTGTAATCCCAACTACTCCTGAGGCTGAGACACAGGAA
TCGCTGGAACCCAGGAGGCAGAGGTCGGCCGCCCCGTCTG
GGAAGAAGTGAGGAGCGCCTCTGCCCGGCCGCCACTCCGT
CTAGGAAGTGAGGAGCGCCTCTGCCCGGCCGCCCCGTCTG
GGAAGTGAGGAGCGCCTCTGACCGGCCGCCCGTCGTCTGG
GATGTGAGGAGCACCTCTGGCGGGCCGCCCCGTCTGGGAT
GTGAGGAGCACCTCTACCCGGCCGCCCCTCATCTGGGGTG
TGAGGAGCGCCTCTACCCGGCCGCCCCATCTGGGAAGTGA
GGAGCGCCTCTGCCCGGCCGCCACTCCGTCTAGGAAGTGA
GGAGCGCCTCTGCCCGGCCGCCCCGTCTGGGAAGTGAGGA
GCGCCTCTGACCGGCCGCCCGTCGTCTGGGATGTGAGGCG
CGCCTCTGCCCGGCCGCCCCGTCTGGCAAGTGAGGAGCGC
CTCCACCCGGCCGCCGTCTGGGATGTGAGGAGCACCTCTG
CCTGGCCGCCCCGTCTGGGATGTGAGGAGCACCTCTACCC
GGCCGCCCATCATCTGGGGTGTGAGGAGCACCTCTACCCG
GCCGCCCCATCTGGGAAGTGAGGAGCGCCTCTGCCCGGCA
GCCACCCCGTCTGGGAAGTGAGGAGCGTCTCTGCCCGGCC
GCCCCGTCTGGGAAGTGAGGAGTGCCTCTGCCTGGCCGCC
CTGTCTGGGATGTGGGGAGCGCCTCTGCCCAGCCGCCCCG
TCTGGGAGGTCTACCATGGAGGCCAGACACAATGTGGGGT
CTGGACGTGGTGGCTCACGCCTGTAGTCCCAGCACTCTGG
GAGGCCGAGGCGGGTTGATCACTTGAGGCTAGGAGTTCGA
GACCAGCCTGGCCAACATGGCAAAACATGTGAAAAATACA
ACAAACCAACCAACCAAGCGACAACAAAACAGGTCTACCC
TGGAGTCATACTCTAATTTTTTCTATTTTCCTCCCTTTCT
GATCCTTTATCCCACTTGCTTTTTCTTCCTCTTCCTTCTC
CTTCTTCTTTGTCAAATAGAGGATTGAGTTATTATCATTG
ATCCATACAAAGTCCCTCTCTCATTTATTTTCTTTAATTC
CCACCCCCCATTTCTATTCCCCGTCTTCCCATGTGCAACC
TTCCTAATATGTTTGATATGCAAAATAAATAAATAAATAA
AACAAAGCCTAGAAATCTGAGCATTCCAAGGGTTAGTTAG
AAATAAGTGATCTGTTTTTTAAAAAAAAAAAAATCTATTT
TGTAGCCCGGCGCAGTGGCTCACGCCTGTAATCCCAGCAC
TTTGGGAGGCTGAAGCGGATGGATAACGAGGTCAGGAGAT
CGAGACCATCCTGGCTAACACAATGAAACCCCATCTCTAC
AAAAAATACAAAAAATTAGCCAGGCGTGGCAGTATGCGCC
TGTAGTACCAGCTACTAGGGAGGATGAAGTAGCAGAATCG
CTTGAACCTGGGAGGCGGAGGTTGCAGTGAGCCAAAAATC
ACGCCACTGCACTCTAGCCTGGGAGACAGAGCGAGATTCC
GTCTCAAAAAATAATAATAATAATAATATAAAAATAAACA
AAAATTAAAATTAAAAAATCTATTTTGTTTGTTCATTAGT
CCCATTTAAAATTACCCAGTGCAGAATGTGAACCACCTAG
TCAATATGACTGCTTTCCTGAGCATCAACCTGTGAGAAAT
CAAGATAGAAGATAATTCTCATAAAAATTCCCTCTCTAGG
GAACTCCCGGAAAGAAATTGTCAGAACATGAGTTTTCTAG
TTAAACGGAAACAATGTTGCAACTAACTCAAATCAATAAA
TGACTACCTCCATCATCCCTGTAGCCACGTGTGTGGAAAT
ATGCTGGCAGCACAGCCAGTATTTGTGCTAACATTAGCAC
ACTCAAGGAAAATCAAACTGTGCTCCTTAAGGCTGTCAGG
CCCTCTTAAAAGCTTTCCCCTCCCACCATCTCTTAGATGA
GACTGGCATCTATGCAGAGTAATGGAAGAAGGCAAAGTCC
TTTTTCATCTCCAAGGACTATGGCTAATATCGGCTACTCC
CCAGATAATTGTATATTGTATCTGCCTAGATTAACAAACA
GGAGATTGAGTAAAATCGAGGAAATCCAGTAGATGACACA
GCCAACCTTTCCAGAATCAGGATCTTTACACCTGGTGTTC
CCTCTGCCTGAAACCCAGTTTTCCCCACATATTTACATAG
CCAGCTACTTTTCACTGAAGCTCCCTGGAGGGGCCTTCCC
TGACCACTCCTTGTAAAGCAAGATCCACACGCCCCCAGAC
TCCGTGCCTTCCACAGTGATGTAACCTCCCATCTGATAAT
AACCACATGCTTCTAAAAATCTTGATTCTTTCTTTTTGCT
CTCTATCCCACTTGAATATAAATCCCGTGAGAGCAAGCAC
CTCGTTTGCCTAGTTCCCTGTTGCAGGACCAGGTCTCAGA
CAGTGCCTGGGAGGAGGTGGGTGCTCAATAAATATTTATG
ATCTAATGAGCAAATGCAGGACCTGAGTAACCCAAGGCAG
TGGGCCCACAGTGCCTGAAGTCTGAAGACCATTTCTCAAT
TGCTTCTTTTTTTTTTTTTTTTTTTTTTTTGAGACGGAGT
TTTGCTCTTGCTGCCCAGACAGGAGTGCAATGGCGCAATC
TCAGCCCACTGCAACCTCGGCCTCCTGGGTTTGAGCGATT
ATCCTGCCTCAACCTCTCAAAGAGCTGGAATTACAGGTGC
CCACAACCACGCCTGGCTAATTTTTTTGTATCTTTAGTAG
AGACGGGACTTCACCATGTTGGCCAGGCTGATCTCAAACT
CCTGCCTCAGCCTCCTAAAGTGCTGGGATTACTGGCGTGA
GCCACCGCGCCCGGCTGCTCCATTTCAATGGGTTAAATCC
CCCATGAGCAAGTTAAAAGCAAGTATTGTGGCAATTAACC
AGAGAATTCAGATGCAAAAAAAAAAAAAAAAAACCCACTT
TGACCTCAAATATCTGTTTCAAGAGAACGTTAATCTTTCA
GTTCCTTAAATTCTTGACTTTACTTTGTATGTGTAAATCT
GGCTAGAAGCGGCTTCTTTTCTACTGACAGTGAGCAAAAG
ATTTTTTTCTCCTTCCTCAATGATTGGGGAATTTTCAAGG
CCAGGCGTGGTGGCCCACACCTTTAATCCCAGCACTTTGG
GAAGCCAAGGCGGGTGGATCACTTGAGGTCAGGAATTCGA
GACCAGCCTGGCCAACATGGCGAAACCCCGTCTCTACTAA
AAATACAAAAAATTAGCCAGGCATGGTGGCACATGCCTGT
AGTCCCAGCTACTCAGGAGGCTGAGGCAGGAGAATCGCTT
GAAGCCGGGAGGCAAAGGTTGCAGTGAGCCGAGATCACTC
CACTGCACTCTAGCCTGGGCAACAGAGTGAGACCCTGTCT
CAAAAAAATAAAGTAAAATAATAATAATAATAATAATAAT
AAAAACATTGAATGTAGAGGAATGTAGAGAGAAAAAAAAA
GAGCAGGAAAGAGAGAGAACCAAAAATGTAAAAATTAATC
CTATCTGAATCCATTAGCTGAGTTTCCCTAAAAGTGCTAG
TGTCCTTACGAGAGGTGTACAATAAACATGATAACATCAT
GAGATGTAGTATTCACCTTGAAACTCAACTTTAAATAATT
CCTGAAAGAGCTCCTTTCTTTATGATGTCCCAGAATCTTA
GAAATAAGGCATTTGATCAAAAGAAGGCATTATAGACTCC
AAGTTCCAGTGGCTTAGGGGTACCACATGAAAACAATGTG
TCAAGCCTCTGCAGGACAATAGGGTCCTGCTGGCCACAGG
TGACGTAATTTAGCTTCAATAGCCTTTTCAGATCCGAGGC
CCACGGGAGAACACTGGCCGGCAGCCCATGTGTGAGCATG
CGGGCTTTTCCTCTTGAACATATTGCATGATTATGGAACA
GTCCCTGGAGGATTGAGACTTTATAAACAACAAAAATAAT
TTTGACAGCTGGCGACAGAAATAATCATTTCTCTTTGTAT
TTCATTAGTATCAATGTCCACTTTGTTTGTTAATGTTCTT
TCAAAACAAAATCTGCATGACTCAACTCAGCAAGTATATA
TTATACTTTTTTCTCTGGTTAGCAACTGACTATTCAGAGT
TTGAAGGTGGACAAGATGGCCACAGTTGTCTCAAAAATAC
TCCACTTTCCCAGATGGAAGAAATTTGGAAAAATTCAACA
GAATGTCAAAATGTTTATAAGAAGTCTGAGATGAGAGAAC
TTTGTGACACAGAACAGATAGACAAAATAAACAAATGTAG
TCCTTTGCCACCTCTTAGGTCTCATTACAAACCCCTTGAG
TCCCTGAACGGTGCGCCTGAATTTTCTCAACCAGGGAGAG
AGTTGAGGTCAACCAAAAACTAACACCAAAAACGTAAGGA
AAACCTCATCTTGATTGAGATCTAACCTGCTGCCTCCAGC
TGTTGGGTTTCCAGGGACCTCTGCATCAGCTTGCCAAATG
TTGAACTGTAAGTGCCCAGGTGGCAGGAAATAGAAGCATT
GTAACTTGCTTTGCAGAGTAAAACACTGACATATGTGACT
AGTTGACAAATAGAACTTGGTGAGTGAAGGACACATCATG
GCTGAGATGATATATTTTAAGGTATATTTGAAAGATGACA
ACCCAGTTAACAAATAACAAATACAATTTTTAGGCTACCA
CTAGTCAAATTATTATTATTTTTTTTTATTTTTTTTTTTG
AGACAGGGTCTCACTCTGTCGCCCAGGCTGGAGTGCAGTG
GTGTGATCTCTGCTCACTGCAAGCTCCGCCTCCCGGGTTC
ATGCCATTCTCCTGCTTCAGCCTCCTGAGTACCTGGGACT
ACAGGCGCCTGCCCACACGCCTGGCTAATTTATTTTTTTT
GAGACAGGGTCTCACTCTGTCGCCCAGGCTGGAGTGCAGT
GGTGTGATCTCTGCTCACTGCAAGCTCCGCCTCCCGGGTT
CATGCCATTCTCCTGCTTCAGCCTCCTGAGTACCTGGGAC
TACAGGCGCCTGCCCACACGCCTGGCTAATTTATTTTTTT
TTTTTTTGTATTTTTAGTAGTGACGGGGTTTCACCATGTT
TCGATCTCCTGACCTCGTGATCCACCCATCTCTGCCTCCC
AAACTGCTGGGATTACAGGCGTGAGCCACCGCGCCCTGCC
CAATCAAATTATTTCTAAGAGTACGGTTTGAAAGAAGCAG
AGATGAGCTTTTAGGCCAGGCTCACATCTATAATCCCAGC
ATTTTGGGAGGCCGAGGCAGGCGGATCACTTGTTTCATGC
GTGTCCGTGTGAAGAGACCACCAAACAGGCTTTGTGTGAG
CAATAAAAACTTTTAATTACCTGGGTGCAGGCGGGCTGAG
TACGAAAAGAGAGTCAGCGAAGGGAGATAGGGTTGGGGCC
GTTTTATAGGATTTGGGTAGGTAAAGGAAAATTACAGTCA
AAAGGGGGGTTGTTCTCTGGCGGGCAGGAGTGGGGGTCTC
AAGGTGCTCAGTAGGGGAGACTTTTGAACCAGAATGAGCC
AGGAAAAGGACTTTTACAAGGTAATGTCATCACTTAAGGC
AAGGACCGGCCATTTTTACTGCTTTTGTGGTGGAATGTCA
TCAGTTAAGGCGGGGCAGGGCATTTTCACTTCTTTTGTGA
TTCTTCAGTTGCTTCAGGCCATCTGGGCGTATATGTGCAA
GTCACCAGGGATGCGATGGCTTAGCTTGGGCTCAGAGGCC
TGACAACTTGAGCCCAGGAGTTCAAGACCAGGCTGGGCAA
CATCATGGTAGAACCCCGTCTCTACCAAAAAAAAAAAAAA
ATTTGCCAGGCATGATGGCGCATGCCTGCAGGAGAATGGC
TTGAAACTGGGAGGTGGAGATTGCAGTGAGCCGAGATCGT
GCCACTGCACTCCAGCCTGGGCAACAGAGCAAGACCCTGT
CTCAAAAAAAAAAAAAAAAAAAAAAAGCAGCAGCAGAGAT
GAGCTTTTAAATCATAGATTAAAAAATTAGGCCACACCTG
TATAGTGGCTCACACCTGTAATTCCAGCACTTTGGGAGGC
CATTGTGAGAAGATCGCTTGAGGCCAGGAGTTGGAGACCA
GCCTGGGCAACATGGTAAATCCCCGACTCTACACAAAAAT
TTTTAAACATGTAAAAATTAGCCAGGCATGGTGGCACATG
CCTAAAGTCCCAGCTACTCAGGAGACAGAGGTTGCAGTGA
GCCATGATCCCAGCATTGCACTCCAGCATGGGCGACAGAG
CAAGACCTTGTCTCAAAAAAAAAACTAAAATAAGGCCGGG
CGCGGTGGCTCTTGCTTGTAATCCCAGCGCTTTGGGAGGC
CGAGGCGGGCGGATCACGAGGTCAGGAGATCGAGACCACG
GTGAAACCCCGTCTCTACTAAAAATACAAAAAATTAGCCG
GGCGTGGTGGCAGGCGTCTGCAGTCCCAGCTACTCGGAGA
GGCTGAGGCAGGAGAATGGTGTGAATCCGGGAGGCGGAGC
TTGCAGTGAGCCAAGATTGTGCCACTGCACTCCAGCCTGG
GTGACAGAGCGAGACTCCGTCTCCAAAAAAAAAAAAAAAA
AACTAAAATAAAATAAAAGTTCACCTTGGTTATCTCAATT
TAATTTTTTTCTTTGTAAAGATATCTGGTTTATTTAAGTT
GTGATCTTCCTGAGAAACAGTGGAAGTCAATGCAGACCAG
CATTGTCCAACAAACAGAACTTTCTGGCATGATGGAATAG
CCCATAGCTGCACTGTCCCCTCATGTGGCTATTTGAGCAC
TTGAAATGTGTCTAGTGTGACGGAGAAACTGAGCCTTTTA
ATCTTAATTTAAATTTGTTTAAATAGCCACATGTATTTAG
TGGCTACCATACTGGACAGTGAATGTCTAGACCAGTGGTT
CTCAATTGAGGGCAATTTTTAGTCCTCAAAAGCAGTCCTC
AAGGGTCAGAGTCACGTTGCAGGAGTAGGGGGAATCACAG
CCTGTCTTCAGCTGGTGGACAACCCCTCCAGCCATCCAAG
CTCCCGTTTTCCCCACTACACATGGGCCTACCTGAAGAGG
TTACTTCCTCAATTTAAATTTTTAAGAGAAAGAAACCTAT
ATAGATCTATTAGTCTCTTATGTTTCTTTCTTTCTCTTTT
TCTTTCTTTCTTTCTTTCTTTCTTTCTTTCTTTCTTTCTT
TCTTTCCTTTCTTTCTTTCTCTCTCTCTTTCTTTCTTCCT
TTCTTCTTTCTTTCTCTCTCTTCCTTCCTCCTTTCCTCTT
TTCTTTTCTTTCTGACAGGGCCTCACTCTGTCACCCAGGC
CAAGTGCAGTAGTGTGATCACCGCTCACTGCAGCCTCAAC
CTTCTGGGCTCGAGTGATCCTACCACCTCAGCCTCCAAGT
AGTGGGGACTACAGGCATAAGCCACTGCACCAGACTATTT
TATTTGTATTTTTTTGTAGAGACAGAGTCTCGCTATGTTG
CCCAAGCTGGTCTCGAACTCCTGGATGCAAGCAATCTGCC
AGCCTCGACTTCCCAAGGTGCTGGGGTTACAGGCTATTTT
TACTTTCTCTTTTAGGGCAGTGAAATTACTTTGTTAGTAT
ATGATGTTATACAGGTGGATACCTGTCACATTCGTCCAAA
CCCACAGAATGTATAACACCAAGAGTGAACCCTGGTATAA
CCTATGTTTGTGTAATAATGATGCATCAATGTTGGTTCAT
CAATTGATTAAAAGGCTTTTTTTTTTTTAAAGAGCAGCTT
TAGGTTCACAGCAAAATTGAGTAAGTACAGAGATTTCTCA
TATACCTTCTTCCCTCACACCTGCACAGCTTTCCCATTAT
TAATATCCCCCACCAGAGTGGTACATTTGTTACAATCGAT
AAACCAGCATTGATGCATCATTATTACGCAAACATAGTTT
ATACCAGTGTTCACTCTTGGTGTTGTACATTTTGTGGGTG
TGGACAAATGTAACAGGTATCCACCTGTATAGCATCATAC
ACAGTAGTTTCACTGCCCTAAAAGTCCTCTGTGTTTCACC
TTCCTTGTGTTCTTAAAAATCCAAATGAACCTCTCACTGT
TATCCTGCTCAAGAAAAAAACAGGGCAAAATTCCAATGAA
TTTAAAATGGTATCTAGCTTTCAATTTCAAAGAGCTGTTG
AATAAGATTAATGAGTGAACAAACAGTTTTCCTTTCGTTA
TTCAGAGAAAACGTCTGGTATTTAAGGCTATTTGTAGTTA
GACTCAAATTTCCTCCCTCTAATCTTCTCTGCACCAGCCT
GTCTTAGCTAAATTGATGCTGCTTCAGCACATTTTGTTCT
TCCATGTCCCTTTATTTTCTCTATTTTTATTTTTGTAGAC
AGGGTCTCACTCTGTTGCCCAGGTTGGGGTGCAGTGGTGT
GATCTTAGCTCACTGCAGCCTTGAACTCTTGGGCTCAAGT
GATCCTCCCACCTAGGCCTCTCAAGCAGCTAGGACTACAG
GTGCACACCACCACACCCAGCTAATTTTTTATTTTTTATT
TTTAGAAACAGGTCCTGCTATGTTGCCCAGGCTGGTCTCA
AACTCCTGGCCTCAAGTGATCACCCCACCTTGGCCTCTCA
AAGCACTGGGTTTCAGGCATGAGCCACCATGCCTGGCCTC
CTTTATGCTTCTTCCTTTTTTTTTTTGAGATGGAGTTCTG
CTCTTGTTGCCCCAGGCTAGAGTGCAATGGCATGATCTCG
GCTCACCGCAACCTCCACCTCTTGGGTTCAAGCAATTCTC
CTGCCTCAGCCTCCCAAGTAGCTGGGATTACAGGCATGTG
CCACCACGCCTGGCTAATTTTGTATTTTTAGTAGAAACGG
GGTTTCTTCATGTTGGTCAGGCTGGTCTCGAACTGCTCAC
CTCAGGTGATCCACCCATCTCGGCCTCCCAACGCACTGGG
ATTAAAGGCGTGAGCCACCGCACCGGGCCCTGGCTTCCTT
TATGCTTCTTTAGACTACTTCTCACCTGAATGCTCTCCAT
TCTTCCCTCCTCCCCACTCATTTATCTTTTAAGAGCCCGT
CGTGTCCAGCCTCACCTAGGAAGCTGCTACTGATTCCTCC
AATCCACAGTGACGCCCCTCCCTATGTTCTCTGAACTCTC
ACTGTTCCATCATTTGGTTCCAGTTTATAAACTAGTTTTT
ACTGCTAGTTAAATTTTCATATGTGTAAGTCTTGTCTCTC
CAGCTGAACTGTAAACATCTAAAACACAGGGGCTCTGTTC
TCCTCTCAAAGGAGGTCACAGTTTCACGCAAAGAGATGTA
GCTCACTAAATTCTCGGCACTTTTGACTAAATGGCATCTA
CCTGAGAGTCCATGGTATTTCCACTATAAGAAAAGTAGGA
AAGTGGCTGGGCAGAGCGGCTCATGCCTGTAATCCCAGCA
CATTGGGAGGCCGAGGCAGGTGGATCACTTGAGCCTAGGA
GTTCAAGACCAGCCTGGCCAACACAGCAAGACCCCATCTC
TACTGAAAATACAAAAAAATTAGCCAGGCATGGTGGCAGG
CACCTGTAATCCCAGCTAATCGGGAAGCTGAGGCAGGAGA
ATCACTTGAACACAGGAGGCAGAGGTTGCTGTGAGCCGAG
ATCGCACCACTGCACTCCAGCCTGGGTGACAGTGCAAGAC
TGTCTCAAAAAAAAAGAAAAAAAAGAAAAGTAAGTAAGCT
GGACAAGTGCAGTGGTGTACACCTGTCCTCCCAGCTCCTC
AGGATGCTGAAGTAGAAGAATTGCCTGAGCCCAGGAATTC
GAGTACAGCCTAGGGAACATAGTGAGACCCCCATCTCTTA
AAAAAAAGAAAAAAAAATGGTAGATAAGCTCAGGAGACCA
TGAAGACCATCCCTTTATGCTTCATCTGAACTCGAACAGA
GCCAGAACGCTGGATCACATCAATTCACTATGGCTAATCC
AGACTTATTTCCAAACAAAACTTCCCAACTGAGATCTAAA
CACACTAATTCTACCTTCACTAGGTGATTAAATGACCTAA
AGCTATCCAGGCTAGCCTTCCCTCAACAACACATCCAGCT
GGTTTACCATGTTCTACAAACAGATTATTGGAACTGTATA
TGGAGGACAAATTATCAGCACTAGGGCAAATTTCCTCTGA
CACCAACCTGCCCTGACAAGCTTTAATGAAAGCCAGCTCT
TGGTTGTTCTAGAAAATATTTTTACACTATTTTACACTAT
TTTTGTACAAACAAAAATATATTGTTTGTATTGATTGTGC
AGTGGCACAATCTCGGCAACATCCACCTCTCAGGTTCAAG
TGATTCTCCTGCCTCACCCTCCTGAGTAGCTGGGATTACA
GGCACCCGCTACCACACCCAGCTAATTTTTTTGTATTTTA
GTAGAGACGGGGTATCGTCATGTTGGCCAGGCCGGTCTCG
AACCCTGGCCTCAGGTGATCCACCCACCTCGGCCTCCCAA
AGTGCTGGGATTACAGGCATGAGCCACCGCAACATGCCAC
AAATATATTTTTGGTATAATATCTCATGGAGCTCTATAGA
TGTGGAAACAATTGTAACATAAAAGGATTCAACCGAGGAA
GGTGCTTGTTTAATGAAGAAAACCTGTCCGGTGACATAAG
GCCACTTTCTGCTTAAAAGCTGTTTTAGTGCAGTTGTGAG
AAACCCCCTCTTCTTGTTCAAGCCCATTCCTTAGAAGAAA
AGAAAATATGGTTGGTGATCATTAGCCAGTTTTATTTTAT
TTACTAAGATAAGATTTATAGCTTTCAAGTAAAACTAAAC
TCCTGTGCACTACCCACAATTATCTTGTGACAGAGAATAA
GGATGCCAAGCTTCGCTGTAAAAGCTGGACTCTTTCAAGA
CAGTGAAAATTCCTGGACACCACTGGCTCTAATGACTGCA
AAGAGATGTCTAAATCACAGTTCATTACTGAATATAACAG
TTGCATAACAGAAGGTAGCGTTTGAAAAATAAATTATCAT
AAAACAACAGAAAAAGGAAGATTGGGGCACATGTTCTCAG
GATCTCCTGAGGGCTGTGTCATGGGCCATCATCACTCATA
TTTGGCTTGGAATAAATTTCTTCAAATATTTTACAGAGTT
TGACTCTTTCTATAGACAACTTTAATAATCATTAGTAATT
TTTAAGTTATTAATAAAATTTTTTAAATCTTCAAAACTTA
ATGTAGACATTTAGTCACTTTATTAGTCAGATAGGTCAAG
TACTGTATCTACTAAATATTTTAAGGCCATAAACTATTAC
TTCTGTAATATTTCTAATAATTGTTTGGCTTGTTTATGAA
CATATTTTAGAGCCATTAGATTTTAGGCTCTAAACCAGGG
GTGTCCAATCTTTTAGCTTCCCTGGGCTACATTGGAGGAA
GAATTGTCTTGAGCCACACATAAAACACACTAACACTAAC
GATAGGTGATGAGCTAAAAATAAAAAAAAAATAAAAAATT
GCAAAAAAATCCCATAAAATTTTAAGAAAGTTTATGAATT
TGTGTTGGGCCGTATTCAAAGCCATCCTGGGCCAAATGTG
GCACATGCTCTAAACACATCGCCGTGATAAGGCCTGGGGA
CATATGAGATCTCACCTGGCCCAGCTGTGCCTCCTGGCTG
TACTAAAAGAAGTCTGATATTATCTCTACAGCTTTGTCCT
TTGTCCTGGGCTCCACATCTAATGGATAATCACAATTACT
TACTTCCTAGGGTTTTCACTAAAAATAAGGGTTACGGGCC
AGGCATGGTGGCTCATGCCTGTAATCCCAGCACTTTGGCA
AGCCAAGGCAGGCAGATCACTTGAGATCAAGAGTTCGAGA
ACAGCCTGGTCAACATGGCAAAACCCCCTCTACTAAAAAT
ACAAAAATTAGCTGGGCGTGAATGGCACATGCCTGTAATC
CCAGCTACTTGGGAGGCTGAGGCATGAGAATTTCTTGAGC
CCGGGAGGCAGAGGTTGCAGTGAGCCAAGATCGCACCACT
GCACTCCAGCCTGGGCAACAGAGTGAAACCCTGTCTCAAA
TAAATAAATAAAGGTGTTTGCTTTTTTAAAAAAGAAAAAG
AACTATTATCTTCAAATGGCAGTAAGATAACTAGATAATT
CGGTGGATAGGAGAAAAGACAATGATTTATCTTACTACAA
AAAATCAGACACCAAAATAGGTTACTCAAAATAGTTTTAA
ATCCTTAAAAATTAGCAGAAAACCAAGCTGGGCACAGTGG
CTCACACCTGTAATCCCAGCACTTTGGGAGGACAAGACGG
GCAGATCACCTGATGTCAGGAGTTTGAGACCAGGCTTACC
AACATAGTGAAACTCCGTTTCTACCGAAAATACAAAATTA
GCCAGACATAGTGGTGGGCGCCTGTAATCCCAGTTACTGG
GGAGGCTGAGGCAGAAGAATTGCTTTAACCTGGGAGGCAG
AGGTTGCAGTGAACTGAGGTCATGCCACTGCACTCCAGCC
TGGGCAATAGTGCAAGACTCTGTCTAAAAAAAAAAAAAAA
AAAAATTAGCAGAAAACCAAACACATATGATAATAAGTTC
CTTGGAGCTGATGAAATAGAAGAAAATATAAATGACAGAA
AATGAAATCAAATAAAATATTTAAATTTCTAGATAATAAA
AAGTTCAAAATTAGAGGAAAATCAGATAAATCTCCAACAA
GGAGTGCTATCAATATCTCATCTTAATGTTTAAGAATAAC
AAATGTCCACTTTGGGAGGCTGAGGCAGGTGGATCACTTG
AGGTCAGGAGTTCGAGACCAGCCTGGCCAACGTGGTGAAA
CCCTGTCTCTACTAAAACTACAAAAAATTAGCTGGGTGTA
GTGGCAGGCACCAGGCTTTGAGACTCCATCTCAAAAAAAA
AAAAAAAAAAAAAAGAATAACAAATGGCCAGACGTGGTGG
TTCACGCCTGTAATCTCAGCACTTTGGGAAGCCAAGGTGG
GTGGATCATTTGAGCTCAGGAGTTTGAGACCATCCTGGGC
AACATGGCAAAACCTCGTCTCTACAGAAAATACAAAAATG
AGCTGGGTGTGGTGGCATTCGCTTGTAATCCCAGCTACTC
AGGAGGTTGACATGAGAGGGTGGCTTGAGCCTGAGAGGCA
GAGGTTGCAGTGAGCTGAGATCTCACCACTGCACTCAAGC
CTGGGCAACAAAGACAGACCCTGTCTCAAGATAAAATAAA
ATGAAATTTAAAAAGAGTAACAAGAGTTAGCTATTGAGGA
GGCTGAGGCGGGAGACTCACTTGAGCTCAAGAGTTTAAGG
CTGTAGCTGGGAGTGGTGGTTCATGCCTGTGATCCCAGCA
CTTTGTGGGGGGAGGCGGGTGGAACACCTAAGGTCAGGAG
TTCGAGACCAGCCTGACCAAAATGGTGAAACGCCGTCTCT
ACTAAAAATACAAAAATTAGCTGGGCGTGGTGGGGGGCGC
CTGTAGTCCCAGCTACTTGGGAGGCTGAGGCAGAAGAATT
GCATGAACCCGGGAGGCTGAGGTTGCAGTGAGCCAAGATC
CTGCCACTGCACTCCAGTCTGGGTGACAGAGTGAGACTCC
GTCTCAAAACAAAACAAAACAACAACAACAACAAAAAAGA
GTTTAAGGCTGTGGTGTGTTATGATTGTGCTTATAAATAT
TCACTGCAAGCTAGTCGGGGCAACATAGCAAGGCACTGTC
TTTTTTTTTTTTTTTTTTTTTTTGAGACAAAGTCTCACTC
TGTCACCCAGGCTGAAGTGCAGTGGCTCCATCTCAGCTCA
CCGCAACTTCTGCCTCCCGGATTCAAGAGATTCTCATGTC
TCAGCCTCCCGAGTAGCTGGGATTACAGGCACCCACCACC
ATGCCTGGCTAATTTTTGTATTTTTAGTAGAGATGAGGTT
TCACCATGTTGGCCAGAAATGTCTCGATCTCTTGACCTCG
TGATCCGCCCACCTTGGCCTCCCAAAGTGCTGGGATTACA
GGCATGAGCCAGTGCACCCAGCCTATTTATTTATTTTTGA
GACAGGATCTTGCTCCGTCAACCAGGCTGGATGGAGTGCA
GTGGTGCGATCACAGCTCACCACAGCCTCAATTTCTGGGC
TTAAGTGATCCTCCTGCCTCAGCCTTCCAGGTAGCTGGGA
CTATAGGCATGCACCATCATTCCTAGCTAATGTTTTATTC
TTTATTTTAGTAGAGATGGGGGTCCCACTTTGTTGCCTGG
GCTGGTCTCCACTTCCTGGCCTCAAGTGATCCTCTAGCTG
GCCTCCTAAAACGCTGGGATTATAGGCCTGAGCCCCCAGG
CCCACCCTGCCCTACTTTAAATTTAAATAGCTAACGACTA
TCGTATTGGACAGTACACATTTAAAGAATTTTTATTCATT
GCTAGATTGAGTACTTGTTATCTTTTTATGCTTGAGATTC
TCATCTCTAGAACTAAAAAAATTATCTTTATTAAACATAT
ACATATTAAAGCAACCTCACTGGCCGGACACAATGGCTGA
TATCTGTAATTTTAGCACTTTGGGAGTCCAAGGCAGGTGG
ATCCCTTGAGCCCAGGAGTTTAAGACCAGCCTGGGCAACA
TAGGGATACCCTGTCTCTACAAAAAAGTATTTTAATTTTT
TAATTTATATTTTATTTATTTATTTATTTTGAGATGGAGT
TTCACTCTTGTTGCCCAGGCTGGAGTGCAATGGCGCGATC
TCGGCTCACCGCAACCTCTGCCTTCCAGATTCAAGTGATT
CTCCTGCCTCAGCCTCCTGAGTAGCTGGTATTACAGGCAT
GCGCCACCACACCCGGCTAATTTTGTATTTTTAGTAGAGA
CAGGGTTTCTCTGTGGTGGTCAGGCTTGTCTCAAACTCCC
GACCTCAGGTGATCCACCTGCCTCGGCCTCCCAAAGTGCT
GGGATTACAGGCATGAGCCACCGTGCCCAGCCCCAAAAAA
TTACTTTCAAAAAAATTAGCTGAACACAATGACATGCGCC
TGTAGTCCCTGCCACTCAGGAAGCTGAGGTGGGAGAATGA
CTTGAGCCTCAGGGGGATGAGGCTGCACTGAACCATGATT
GTGCCACTGCACTCCAGCCTAGATGACAGAGTGAGACCCT
GTCTCAAAAAAAAAAAAAAAAAAGGGTAGGGCTTATCTGT
CATACCCATTACTCACAGCATTTGGCACAGTGATAAACAC
ATCAGAGGCTGGGCACAGTGGCTCACACCTGTAATCCCTG
CACTTTGGGAGGCCGAGGCAGGCAGATCACCTGAGGTCAA
GAGTTCAAGACCAGCCCGGCTAACATGGCAAAACTCTATC
TCTACTAAAAATACAAAAATTAGCCAGGACTGGTGGTGTG
TGCCTGTAATTCCAGCTACTCGGGAGGCTGAGCCAGGAGA
ATTGCTTGAACCCAGGAGGCGGAGGTTGCAGTGAGCCGAG
ATTGTGCCATTGTACTCCAGTCTGGGAGACAGAGCAAGAC
TCTGTCTCACAAAAACAACAACAACAACAAAAAACAAACA
AACAAAAACAACAAAAAAAAAACCACAGGAGACACTCTAC
AGAATGCTTATGGGATCAATTGGTTCTTTAAAAAAAAAAA
CAAATTATTGGCCGGGCGCGGTGGCTCACGCCTGTAATCC
CAGCACTTTGGGAGGCCAAGGTGGGTGGATCACCTGAGGC
CGGGAGTTCAAGACCAGCCTGACCAACATGGAGAAACCCC
ATCTCTACTAAAAACACAAAATTAGCTGGGGTGGTGGCAC
ATGCCTATAATCCCAGCTACTCAGGAGGCTGAGGCAGGAG
AATTGCTTGAACCCAGGAGGCGGTGGTTGCAGTGAGCCAA
GGTCACGCCATTGCACTCCAGCCTGGGCAACAACAGTGAA
ACTCCGTCTCAAAAAAAAAAATTATTTACAGCTGGGCATG
CTGGCTTATGCCTATAATTCTAGCACTTTGGAAGGCCAAG
GTGGGAGGAATACTTGAGGCCAGGAGTTCAAGACCAACCT
GGCCAAAATAGTGAGATCCCCTCTCTATTAAAAAAAAAAA
ATTCTGTTTATAAAAAGAAAAAAAAATTTTTTTTCAGAGA
CAGGGTTTCACACTGTTGACCAGGCTGGAGTGCAGTAGTG
CAATCATGGCTCACTGCAGCTTCAACCTCCTGGGCTCAAG
CAATCCTCCCATCAGCCTCTGGAGTAGCTGAGACTACAGG
CATGGACCACTATGCCTAATTAATTTTTTTCTGGAGACAG
CATCTTGCTCTGTTGCCCAGGCTGCAGTGCAGTGGCATGA
TCTCAGTTCACTGTACTCTCTGCCTCCTGGGTTCAAGCAA
TTCTTCTGGCTCAGCCTCTCAAATAGCTGGGACTACAGGT
GCCCGCCACCACACCTGGCTAATTTTTGTATTTTTAGTAG
AGATGGGGTATCACCATCTTGGCCAGGCTGGTCTCAAACT
CCTGACCTTAAGTGATCTGCCCACCTCAGCCTCCAACAGT
GTTGGATTACAGGCATGAGCCACCATGACTGGCCTTTTTA
AAAATTTTGTGTAGAGACAGGATCTCACCGTCGCCCAGGC
TGGTCTCAAACTCCTGGGCTCAAGCAGTCTTCCCACCTTG
GCTTCCCAGAGTGCTAGGACTGCAAGCATGAGCCATAGTA
CCCTGTGAAAAAACATGTTTTGAAGTATTTCACTGCTAGT
ATTAATTGATGCATCACTGAAATACAGCTCCTTAGTTGCC
TAGTTAGCATCAAAGTAATAAAAAGTGACTTTATTTATTT
ATTTATTTATTTATTTAGATGGAGTTTCACTCTTGTTGCC
CAGGCTGGAGTGCAATGGCGGTGCGATCTTGGCTCACTGC
AACCTCTGCCTCCTGGGTTCAAGTGATTCTCCTGCCTCAG
CCTCCTGAGTAGCTGGGATTACAGGCGCCCTCCACCACGC
CCAGCTAATTTTTGTATTTTTAGTAGAGTTGGAGTTTCAC
CACGTTGGCCAAGCTAGTCTCGAACTCCTGACATTGTGAT
CCACTCGCCTTGGCCTCCCAAAGTACTGAGATTACAGGCG
TGAGCCACTGCGCCCCGTCAGAAAAGTGACTTTATAGTCA
AGAGATGCAGGAAAACCTAGACATTTTCTCACACATCTAC
TGCAATGCCTGTTTCAGGAGTTAAAGAATAATTCCCACTC
TTTAAAAGTCAAGGATACAACACATGAGTTGTCATTATGA
TTTTAGTCTGTAGGCAAAGCTATGAAGGCAGATTTTTACT
GGGTACAGACTGCCGGGAACGACCAACCAAGTCAGAGTAC
TCTTTATAATATTGTTATTATTACTGATAACTATGAGAGT
GAATGTTTCTTGATCATTGTTCTATGCCAGACATAGTTAC
ACAAGTGTTAAATCAAGTAATTTTCATGGCTTCACAATAT
TCCTGTAAGGTAAGTACAGCTAGAGCACCCCAATCCAAAA
ATCCAAAATGCACCCAAATTTGAAACTTTTTTTTTTTGAG
ACAGAGTCTTGCTCTTGTCGCCCAGGCTGAAGTGCAATGG
CTGGATTTCGGCTCACTGCAACCTCTGCCTCCTGGGTTCG
AGCGATTCTCCTGCCTCAACCTCCCAAGTAGCTGGGATTA
CACGTGCCTGCCACCATGCCCAGCTAATTTTTTTTTTTTT
TTTTTTTTTTTGAGACAGAGTTTCACTATTGTTGCCCAGG
CTGGAGTACAATGGTGAGATCTCGGCTCACCACAACCTCC
GCCTCCCCGGTTCAAGTGATTCTCCTGCCTCAGCCTCCTG
AGTAGCTGGGACTACAGGTATGCGCCACCATGCTCGGCTA
TTTTGTATTTTTAGTAGAGACGGGGTTTCTCCATGTTGGC
CAGGCTGGTCTCGAACTCCCGATCTCAGGTGATCTGCATG
CCGTGGCCTCCCAAAGTGCTGAAATCACAGGCATGAGCCA
CCGCGTCCAGCCTAATTTTTGTATTTTTAGTAGAGATGGG
GTTTCACCATGTTGGCCAGGCTGGTCTCAAACTCCTGACT
TCAAGTGATCCACCCGCCTTGACCTCCCAAAGTGCTGGGA
TTACAGGCGTGAGCCACCATGCCTGGCCAAATTTGAAATT
TTTGAGTGCCAATGTCATGCTACAAGTGGAAAATTCTACA
ACTGACCTCATGTGATGAGGTTGTAGTCAAAACACAGACA
AAATTTTGTTTAATGAATAAAATTATTTAAAATATTGTAT
AAAATTACTTTCAGGCTATGTGTATAAGGTGTATATGAAA
CATAACTACACTTTGTGTTTAAACTTTAATCTTGTCCCCA
AGATATTTCACTATATATATATATACACACACACACACAA
ATATTCCAAAACTTTTTTAAAAATCTGAAATCTGAAACAC
TTCTGGTCCAAAGCATTTCAGATAAAGATTACTCAACCTG
TATTGCTATTATGTCATTTTACATATGAGGAAACAGAAGC
TCGAGATGCTAAGCAATTTACCTGAGACCACACAGCTAGT
AATCAGGCAGTCTGGTTCTAGGGCCGGAGCTTCACATTCT
AAAAAGCACAACATCTGAGAGAGAATGGGGGACAGAGGAA
GCTGAAAGCAGAGATAAAGCTTGACCTACCCTCAACTTCC
TCAGAATTTTGTTTAGGACAGAATTTTTAGTATGATATAT
TCCCTGAGGGTCAGCCCTAAGATAGATAAAGCCATGTGAT
GAGAGGAAGTCAGGTCTTTCCAGAATGTGGTATAGGTTTT
TCATTTGTTTTTGTTTTCTTGAGACAGGGTCTCACTCTGT
CTCCCAGGCTGGAGTACAGTGGTGCCATCATGGCTCACTG
CAGCCTCAGCCTCCCAAGCTCAAGCAATCCTGTCACCTCA
GCCTTCTGTGTAGCTGGGACCACAGACATGCACCACCATG
CCCAACTAATTTCTGTATTTTCTGTAAAGATGGGGTTTCA
CCATGTTGCCCAGGCTGGTTTTGAACTCCTGGGCTCAAGT
GATCTGCCTGCCTCAGCCTCCCAAAGTGTTGGGATTACAG
GCATGAGCCACTCCATCCAGCCTTGTATTTTTTATTAGTA
ACAGTGTTTTTGCTGGTGGAAGTATGGGTTGAGTATCTCT
TATCTGAAATGCTTGGGACCTGGAGTGTTTCAAATTTTGG
ATTTATTTCAGATTTTGGAATATTTGCATTATATACTTAC
CAGTTAAGCATTCCTAATCTGAAAATCTGAAATCCAAAAT
GCTCCAATGAGCATTTCCTTTGAGTGTCAAGTTGGCACTT
ACAAAGTTTCGGATTTTGGAGCATTTCGGATTTTTTATTT
TTGGATTACAGATGCTCACCTATAGCAGTAAATGACCCAA
AGGAGGAGATTCTGATTCCATTTCTCAACCCATAGTCCCC
CCAGCAGATACAGCAGGAAAAAGACAAAATGAACTAAATG
TTTAAGTAGCAAAATGTAGTCATTTCAGTTGGGGATGGAA
ATTCCATGTGTAGGAAGCTTAACTGAAACAAAGTTGAAGG
TAGCAGTTCATACACTCTTTACTACTGTAACTGCTCAACT
TCATGTAATAATAACCAGAAAACTTGCCAAATGAATCAGA
TTTCTGGATATTTTTCCTTCTCTTTATTTCATTTTTCTTT
TCTTATTTTTTGAGACGGAGTCTCGCTCTGTCGCCTAGGC
TGGAGTGCAGCGGCGCGATCTCGGCTCACTGCAACCTCCG
ACTCCCTGGTTCGAGCGATTCTCCTGCCTCAGCCTCCTGA
GTAGCTGGGACTACAGGCGTGTACCACCACGCCCAGCTAA
TTTTTGTATTTTTAGTAGAGACGGGGTTTCACCACGTTGG
CCAGGATGATCTCTCTCCTGACCTCCTGATCCACTCACCT
AGGCCTCCCAAAGTGCTGGGATTACAGGTGTAAGCCACTG
CGCCCAGGCTTCATTTTTATTTTCTACTCCTAAACATGAA
ATCCACCCTGAAATGTTTAAGACAATCAGGTGAATTCATT
CATCTGCTCTAAATTTTTCACTTAAAATCATACTAATTTT
GGCCAGGTGTGATGGCTCATGCCTGTAATCCCAGCACTTT
GGGAGGCTGAGGCAGGAGGATCACTTGAGCCCAGGACTTC
AAGACCAGCCTAGGCAACATAGTGACACCCCGTCTCTATA
AAAAAATTAAAAATTAGCTGAGCATGACGGTGCTGCCTAT
GGTTTCAGCTACTCAGAGGGCTGAGGTGGGAGGATCACTT
GAGCCGAGGAAGTCGAGGTTACAGTGAGCCATGATCTCGC
CACTGAACTCCAGCCTGGGTGACAAACTGGGAACTTGTCT
GAAAAAAACAAACAAAAACCCAGGTTTTCCCAAACAACAA
ATGAGATCAGTTCAAATTTCAACACAACTGTGTATGAGGT
GCTATGCATTCAAGAGGCTGCAAAGAATTACAAGCCATGG
ACCCTTTGCTCCTGAAATTCACAAATAGCACAGGCTTTCT
TAAGGAATTCAATTTTACATATACAAGAATAAATAACAAT
ACAAAAGAATAACAAAATGGCACATTATATACTTAATTGC
TAGATGAGAGGCACAGACAATAAAGCTGACAAAACAGTAA
TGAAGTATATTAAATAATTTAATCAAAAGCAGCTCATATA
TTTGTGAATCAGAGATTTGGCTCTGAAAACAATTACTGGG
GAAAAGCCTCATGACTCAGAGAGTAAAGTCAGGATGAAAC
CAATAGACTGTGGTTTTTGCTAACTTCTAGATGGTGCCGA
ACCTATCACTTAGTCGCGCTGTGTTTCTATTTCTTGATCT
GAAGACTGAGCTCAGTAGATTAAGCCAGCCTCTATAGACA
CTGAAAAATAATTAATGTATTAGAAAGACAGAAAAAGGCT
TTTCTAACATTAAAGAAAAAAATTGACACTATGCCATGAG
TTCAAGTGATTCAAAACAGGATGTGGAAATTAAACTCCAT
GAAAAAATAAAAATTAGTAACTATGAAAGACCCCAAATTG
GCTACTATGTTAGCCACCATGCCCAGCTGACTGATAGCAT
TTCATAAAGCAATCCAAATAAGAGACAGTTCACTACTCCA
ATGAGATAATCCTTTTATTTTACATTAAATCTTTTTTAAA
TTAATTAGGCACTCAGGCATTATCTAGATTGTAGAGCTCA
CCAGAAAGCTACTTTTTTTTCTTCTGATTGTCACTCAAAT
AAAAAAATGGAAGAGAAAATTCATCGAAGTAATTATGAAT
CTAAGTGGGCAGGGTTTCGGTGACTCTCTTTAGTCCTATC
ACTTGAGAAAATAATGTATCCTTTGTAGCTTGTAACCTTC
TCAAGGACCTCCAGTAAGGGTCCTGGAAATAGGTATCTAA
CATCAAATGATGCCTTAATAGACACTAAGTATTGAGATAG
ATTGAGGGATTTTCCTCAATGAGTACAAGGAATTGCCACA
ATCTAACTTTATTTTCAGCCAAACCGACTTAGGAATGCAT
TATGTTTTTCAGGGACACTGGAATGTCAACTAAACAGTGT
TATCTGACATAGTCAGGTCAAGGCAAATTATCTGCTTGGT
CTAGGGGCATCCTAACCATCAACTCCCAGTTCCTTAATAA
CTGAGTTCAACTGAGTCCTTTTCTTGTTTCCTCCAAGCAA
CCAGTGGAAGCCTATATAATTCTCATCTTATAAAAGAATT
CATTTAAAGGCGGTTTGAAAGTTAATGGTTAAACCCATTG
TTTGTGGTTCCATGAATATAGGTCACAATAGTAACAAGCC
TTTAGACAGAAAGTACATAAAGAGGTAGTGAACAGTTCAG
GACCTTATTACAACATGTCTATCAAGCCCAAGGGGGCAAA
CAATGTGTCTGATTGATTTTTTTTTTTAAAGGGGGGAATC
TCACAGACAGCTCTGCTCTCATTATGCCACTAGCCTGTAA
ACCTTGCCCCAAATATAAGACTGGAAGTTAAAGCAAAAGC
TTTCTTGATTCAACTCCCCAGGACCACCTTCCTTAAGGGC
AAAAGTCACAGTTACATTCAAGGTTCTCATCCTTCCTCCC
ATAGGTTCAGCTGCTTGAGATCTAGAAATGTCGATGCGTA
AATTATCCCAAGGATAGGTAGACTTAGGGAGAATAAAACA
AGACCCACCTGCTGTGCCCCCAGCAACACACTTCAATATT
TATTTATTTATTTGATTTTTTTTTTTTTTTTTTGAGACCA
AGTCTTGCTCTGTAGCCCAGGCTGGAGTGCAGTGGCATGA
TCTCGGCCCACCGCAACCTCCACCTCCCTGGTTCAAGTGA
TTCTCCTGCCTCAGCCTCCAAAGTAGCTGGGATCATAGGC
GCATGCCACTGTACCCGGCTAATTTTTTGTATTCTTAGTA
GAGATAGGGTTTCACTATGTTGGCCAGACTGGTCTTGAAC
TTCCAACCTCGGGTAATCCACCCGCCTCAGCCTCCCAAAG
TGCTAGGATTATAGGCGTGAACCACCGCACCTGGTGGAAA
AAGATTTTTTTTTAGAGACAGGATCTTGCTGTGTTGCTCA
GGCTGGAGTACCTGGTTATTCACAGGTGTAATCATAGCTC
ACTATAGCTTCAAACTCCTGGGCTCAAGCAATCCTCCCAC
CTCAGCCTCCTAAGTAGCTGGGACTACAGGTGCCCACCAC
CACCCTCAGCTAATTTTAAGAATTGCTTTGTAGAGGTCAG
GTGTGGTGGCTCACTCCTGTAATTCCAGCACTTTGGGAGG
CCGAGGTGGGTGGATCACGTGAGGTCAGGAACTAGAGACC
AGCCTGGCCAACATGGTGAAACCCCATCTCTACAAAAATA
CAAAAAGCAGAGCGTGGTGGTGGACACCTGTAGTCCCAGC
TACTCAGGAGGCTGAGGCAGGAGAATCGCTTAAACCCAGG
GCACAGAGGTTGCAGTGAGTCGAGATCGTGCCACTGCACT
CCAGCCTGGGCAACAGAGCGAGACTGTCTCAAAAAAAAAA
AAAAAATTGTTTGGAGAGATTGGGTCCCACTATGTTGCCC
AGGCTGGTCTCAAACTCCTGCCCTCAAGTGATCACCCTGC
CTCAGTCTCCTGAGTAACTGCGACTATGCACTCACACAAC
TGTGCCTGGCTATATATTTTAAAAGAGATTAAATCCTCTC
AACTTTACTCATTTTGATCATATTTTAAATTTTAAATCAT
ATTTTAAATTTTTATTTATTTTTTCAGTTAACCATTAATC
AAAGGGACTCATTCACATTTAAAGAAACAGTATAGGCCAG
GCGTGGTGGCGCATGCCTGTAATTCTAGCACTTCGGGAGG
CCTAGGTGGGCAGATCACTTGAGGCCAGGAGCTTGAGACC
ACCCTGGTCAGCATGGTAAAACCTCATCTCTACTAAAAAT
ACAAAAATTAGCCAGGTATGGTGGCACATGCTTGTAATCT
CAGCTACTCCAGAGGCTGAGGAACAAGAATCACTTGAGCC
TGGGAGGCAGAGGTTGCAGTTAGCCAAGATCAAACCACTG
CACTCCAGCCTGGGCGACAGAGCAAGACTCTGTCTCAAAA
ACAAACAAACAAACAAAAAAACAAGAATCAGTGTAACAAA
CATTTAGATAGGGATATTTCATAGGACTAGATGCAAGTTA
TATTTTTAAATATAGTAGAGTGATCACTCAGCTTATCCTC
TGACTAGCTGTGTCTAGCCCAGCCTGTGAGCTGTTCATCA
AATGCACAGTTACTGAGCACCTCTTGTATGACACACACTG
AATGTGGTGCTGAGGATAGGAAGAGCAACGGAACCCTTCA
TGGTTATGTGGGAGACAACAATATGATGATACAAGCCGCT
ATAGTATTACCAATGGGCTTCAGAGAATCCAAACGGCTGA
TATTGAGTGACTTTAGATGTAATATTAGTTTGGGAAACAC
AATTACAGCATCAGGATCAGGTGTGGTGGTTTGAGGCTGT
AATCCCAGCACTTTGGGAAGCCAAAGTGGGAGGATCACTT
GATCCCAGAAGTTCAAGACCTGCCTGAGCAACATAGTGAG
ACCCCATGTGTACAAAAAATACAAAAATTAGCTGAGTGTG
GTGGTGCACTCCTGTAGTCCCAAGTACTCCGGAGGCTAAG
GTGGGAGGATTGCTTGAGCTGGGAGATTGAAGCTGCAGTG
AGCCAAGATCGCAACACTGCACTCCAACCTGGGCGACAGG
GCAAGACCCTGTCTCAAAATCAAATAAATAAGGCTGGGCA
AAAGAGCGAGACTCTGACTAAAAAAAAAAAAAATTGCTTC
AAACACAGACATTCTTACTGTGACACTTTGTGGTGGTGAT
AAACTATAAGGATTGATGGTCAGGTGAGGGTAATGCTCTC
AAAGATGCTCCTGTGGCATGAGTGCATCTTGGTTTCCATT
TTGCTTGCAGCATCTTGCACAAATTAAAGTACTTGGGCCA
GGCACAGTGGTTTATGCCTGTAATCCCAGCACTTTGGAAG
GCCGACACGGGCAGATCACCTGAGGTCAGGAGTTCAAGAC
CAGCCTGGCCAGCTTAGTAGAGACAGGGTTTAGCTCTGTC
TCTACTAAAATACAAAAAAATAATCCGGGTGTGGTGGTGG
GTGCCTGTAATCCCAGCTACTTGGGAGGCTGAGGCAGGAG
AATCACTTGAACGTGGGAGGCGGTGGTTGCAGTGAGCCAA
GATCACACCACTGCACTCCAGCCTGGGTGACAGAGTGAGA
CTCCCGTCTCAAAAAAAAGCAAAAACAAAAAACAAACAAA
CAAATTACTCAATAAATACGAACAATACCAAAGAATAAAT
ACTTAAATATCAGCAGCTTGGTTATCAAGTCTAATAAATT
GAACACCTATCTTTTTTGGATTTCACCTTCTCTCTCTTCT
TACTTTTGGCACTAAAATATCACAAGGCTATCAAATGCTA
TCATTAAAAAAAAAAAAACAACTTGCCAGGTGCAGTGGCT
CATGCCTGTAATCTCACCACTTTAGGAGGCCAAGGAGGGT
GGATCACCTGAGGTTGGGAGCGCGAGACCAGCCTAATCAA
CATGGAGAAACCCCGTCTCTACTAAAAATACAAAATTAGC
CGGGCATGGTGGCACATGCCTGTAATCCTAGCTATTCGGG
AGGCTGAGGCAGGAGAATCACTTGAACTCAGGAGGCAGAT
GTTGCAGTGATCCAAGGTCGCACCACTACACTCTAGCCTA
GGTGACAGAGAGGGACTCTGTCTCAAAAAATAATAATAAT
CAAGCCAGGCATGGTGGGTCACACCTGTAATCCCAGCACT
TTGAGAGGCTGAGGTGGGTGGATCACCTGAGGAGATCAGG
AGTTCCAGACCAGCCTGGCAAACACAGTGAAACCCTGTCT
CTTCTAAAAATACAACAAATTATGGCTGGGTACGGTGGCT
CATGCCTGTAATCCCAGCACTTTGGGAGACAAAGGCGGGT
GAATCATTTGAGGTCGGGAGTTTGAGACAAGCCTGAACAA
CATGGAGAAACCCTGTCTCTACTAAAAATACAAAATTAGC
CAGACGTGGTGGTGCACGCCTATAATCCCAGCTACTCAGG
AGGCTGAGGCAGGATAATCACTTGAACCTGGGAGGCAGAG
GTTGCGGTGAGCCGAGATTGCTGCCATTGCATTCCAGCCT
GGGCAACAAGAGCAAAATTCTGTCTCAAAAAAAAAAAAAA
AATTAGCTAGGCATGGTGGCAGGCGCCTGTAATTCCAGCT
ACTAGGAAGGCTGAAGCAGGAGAATTGCTTGAACCCGGGA
GGTGGAGGTTGCAGTGAGCCGAGATCGCGCCACTGCACTC
CAGCCTGGGCAACAAGAGCAAAACTCCATCTCAAAAAGAA
TAAATAAATAAACCCAGAAACATGTGGAGGAGGAAAGTGC
AGGGAGCTATTGATATTTTGTCAAAAATATGAGAGAATAG
TAGAGAAATTAAAGAAATTGAGGATTTTTTTTTGTCTTGG
ATTATACTTTCTAGCCTTTCATTTTAAAATAAATCAGAAA
TTATAATTTTATGAGCCTTTAATTAAGCCTAATACATTTT
TCTGTTTCTAAAGTTACAAGAATGCTTTGATCTTAAAAAA
TTTTATACTACTATACCTATTTTTCTTTTTTTAATTTATT
ATTTATTTATTTATTTATTTTTGAGATGGAGTCTCACTCT
GTCGCCAGGCTGGAGTGCAGTGGCACGATCTTGGCTCACT
GCAGCATCTGCCTCCCGGATTCAAGCGATTCTCCTGCCTT
AGCCTCCCAAATACCTGGGACTACAGGTGCCCACCACCAC
ACCCAGCTAATTTTTGTATTTTTAGTACAGACGGGGTTTC
ACCATGTTAGCCAGTATGGTCTCCATCTCTTGACCTTGTG
ATCCACCTGCCTTGGCCTACCAAAGTGCTGGGATTACAGG
CGTGAGCCACCACGCCCGGCCTTTTATTTATTTTTTTGAG
ACAGAGTCTCACTCTGTCACCCAGGCTGGAGTACAGTGGC
ACAATTTTGGCTCATTGCAGCTTCCCTTCCTGGGTTTAAG
CAATTCTTGTGCCTCAGCCTCCTGAGTAGCTGGAATTACA
GTGGTGCACTCCCTCGCCCAGCTAATTTTTGTATTTTTAG
TAGAGATGAGGTTTCCCTGTGTTGGCCAGGCTGCTCTCAA
ACTCCCGGCTCCAAGTGATCCAGCCACCTTGGCCTTGCAA
ATTGCTGGAATTATAGGCATGAGCCACTGCGCCCAGCCCT
ATGCCCATTTTTCTAAAATGCTAGGGTTTTTCTTTTTATG
CACAATGGTATTTTTAGTAGAGACGGTGGCTTTAAAATTC
TGGATATTTTATCTGTCAGTTTTTTGACTACTCAGGTCAA
AATCAAGATATTACAGTGATTGAAACCCAGGCAGGTTGGG
AGCAGTGGCTCATGCTTGTAATCCTAGGACTTTGGGAGGC
TGAGATGGGAGGATCACTTGAGCCTAGGAGTTCTAGACTA
GCCTGGGCAACATGGTAAAACCTCGTCTCTATAAAAAAAA
ATACAAAAACTAGCCAGTCATGGTGGCACACACCTGTAGT
CCCAGCTACTCAGGAGACAGAGGTGGGAGGATTCATTGAG
CCCTGGAGATCAAGGATGTATGCAGTGAGCCATGTTCTTG
CCACTGCACTCTGGCCTGGGCAACAGAGTCTCAAGGAAAA
GAAAGGAAGAAAGAAAGAAAAGAAAAAAGGAAGGGAGGGA
GGGAGGAAGGAAGGAAGGAAGGGAGGGAGGGAGGGAAAAG
AAAAGAAAAAAACCACAGGCAGCAGGATGTGCCATGTGAT
GCGCTTTCTTTCTCTTCTGGACAGGCGACAAAAATTGGGA
CCAACTTGGCCATATCTCAGGGAGAAAATGGGCCTCGTTG
TTAGCCAGTCCCAAATGCCAAAAGATTCATTCGGGTCCTG
AAGACATAGGGCGGGCACAATGGTCTTCTCTTTTCTGTGG
TTTCTCTTAACAATAGAAAAAGAAAAGAAGAAATCTTAAA
CCCGGTGCAACTAAATGGAAAACCTTGCAAATCTCCTGAT
AAAATGATCTGGGGACTCTGGGACTATGAAGGTCTCTTTA
ACAAACCATAGTGGACTTTCCCAAAAGCCTGATACTCAGC
AATATCTTGAAAAAGATTTTAGAAGATTCGAGGCAGAGAT
ACAAACATGTTTCCACTAAGAGAAACGTTGAGCTGTTTAA
ATGTGTTGTTGGCGCAAGAGAATTTTGTTTTAATGTAACA
GTTTTGGCATAAAAGATTTGATGGGAGTTGTTTGCTCTTT
GAAAGCCATCAGCGGAGAATCTACATCTGCTGGTTTTCAG
AGATAAAATGGCAAGAAATAACCAAGTTCTTAACATTAAG
CCAGTGTAAAAACTCAGCCAAATCAATTTCAGGGTACCGG
CTTTTCCTGCAGTGTGGTAAGGCAAGCCTTCTCCGGGAGG
CGACGCCTTTGGAGAGGCCTACCCAGATGCCGGGGCAGAG
ATAGCTGAGCATAGCCATTCCCCTGTGGGGTCGTCACCCA
CGCAATCTCAGCTCTGTTGTTGATTTGTTACTCTGACTTT
TACATCACCACTCATGCCTGAGTTTTTCTATTCATTAAGT
GGAGGTAATAACATTTGTCTTTTCTGCATAGTACAATGAG
GAGTGTAAGCAAATGGAAGGGAAGTTTTGAAATCTTGGCA
ATCTAAAGTATATTCTTCAGGCTCCCTAGAACACACCTCA
GTAGAAAATGTGTAAAATACACATAAACAAAATCAAGTCA
TCCAGAGCAACATTAGGTAAGATTTTCATTCCCAAATTAA
AAATAGAAAAGAAAAGCAATGATAAAAATTAAACACTAGC
TGTTTTTCAAAGTTATAAAACTGTAAAATTCCAAGAGAGT
ATATTAAATGTTTTTAACACACATGTGTGGGGGGGGCACA
TGCTAGCCATAGAGACAGATCTTAAGGTAAGCCAAGAAGA
GGAAAATATTTAATGTAGATTACAAAAGCTATAAAGAAAA
ATTCTCTAAAGTTATAAAGCATAATACATTTTATATTGGA
TGTAGAAAAGTATTAAATATTCCATAAAGGGCTTTAGAAT
CATTTTTCTCTATCATCCTTTCAGAGATCTGATAAGGCAG
ATTTATAATTGAAATCAGTTACACATGAGGTAACTGAAGT
TGAATAGAGGAAAAAAATATCATCATGAAAAGAATTCAGA
CAAGCTTTTGAATTCTATTTCTCAGTCTCCGGGTATAACA
AATGAAATTTACTTTCAAGCTTGCCAATTTATTGCAAATT
CAAATAAGAGACTAGATATTTAGAACCCGGTTTAGAAACG
ATTTTAAACACTGTATTTTTTAAAGAAACTTCACTTGAAG
CACATTATATGTAATGAAGTATTTTGAAAGTGTTAACATA
ATAGCAATTACCATAAAACTTTAAAAGTTGTCAGCACAAT
AGGTCTCTTGTGCCTCTTAGTGACTTTAGGACTAACACAG
ATCATTGTAGCAATTCAAAATTGTCCAACTTGGTGTGGCA
CGGTGGCTCACACCTGTAATCCTAGCCCTTTGGGAGGCCA
AAGCAGGCGGATTACTTGAGGCCAAGAGTTCAAGACCAGC
CTGGGCAACATGGCAAAATGCTGTCTCTACTAAAAATGCG
AAAATTAGCCAGGCATGGTGGCATGTGTCTGTAGTCCCAG
CTGCTTGGGAGGCTGAGGTGGGAGGATCACTTGAAACCGG
GAAGTGGAAGTTGAAGTGAGATGGGATGGTGCCATTGCAC
TCCAGCCTGGGCAACAGAGTGAGACCCTGTCTCAAAAAAA
AAAAAAAAAAATTGTCCAGCCATCTTCTAGAACAATGACA
GCTATCAAACTGAGGCTTAAGATGAGGTACAAAGTACTTT
GAATTGCTAAATTGGGCCAACTTTTGATAATGCTTTTACT
GATGTCAGATAAGATGCAGACAAAGCATCTCATTTGTTAC
CAAACTACTTTGAAACCCACTCTTTAGGAAAGTAATTTTA
GTCTCCTAAGTCATTTCACATGTGCAAGCATTTCCTGCAG
ACAGGCTGCCTTTTGCCTTCCACTTTTACACTTACACAAA
TCTCACATGCCTTCATTGATCAAATAATTAATGGATGGGT
ACTTTCTATAGAAAATATAACTTCAGGCTGGGCAAGCCGG
GCGCAGTGGCTCACCACTGTAATCCTAGCACTTTGGGAGG
CCAAGGCAGGCGGATCACAAGGTCAGGAGTTCGAGACCAG
CCTGGCCAACATGGTGAAATCTCATCTCTACTAAAAATAC
AAAAATTAGCCAGGCATGGTGGCGTGCGCCTGTAGTCCCA
GCTACTCGGGAGGCTGAGGCAAGAGAATCACTTGAACCCG
GGAGGCGGAGTCTGTGGTTAGCCGAGATCATGCCACTGCA
CTCCAGCCTGGTCAACAGAGCGAGATTTTGTTTCAAAAAA
AAGAAAGAAAATATAACTTCAGGGCAGGCTCGGTGGCTCA
CATCTGTAATCCCAGCACTTTGGGAGGCTGAGGCATGTGG
ATCACAAGATCAGGAGTTCAAGACCAGCCTGACCAACATG
GGGAAACCCCGTCTTTACTGAAAATACAAAAATGAGCCAG
ATGTAGTGGCGTGGACCTGTAATCCCAACTACTTAGGAGG
CTAAGGCAGGAGAATTGCTTGAACCCGGGAGGCAGAGGTT
GCAGTGAGCCGAGATAGCACCACCGCACTCCAGCCTGAGC
GACAGAGCGAGACTCCATCTCAAAAAAAAAAAAAAGAAAA
GAAAAAGAAAATATAACTTCAGCGTTTATAGATGAGAGAT
ACATGTGTAGCCCAGAGTACATGCAGATGCCTGCTATGCT
TTGCCAACAACACCTACTTCTCACAAGCTGAGGCCAAGTC
TGTGAAGTCAGTGACACTCTCCAAGACTCTAAAAAAAAAA
TCCCAGTATACGCTGTCCTCCTTCACCAGTCCACTCTCTA
TATTTCATTTTATGGTATATCAACTTGATATCAAGAAAAG
AACTGCAAAAATGGTCTTTACCAAAATTGTCTTTTCCATG
ATACTTCCCAAGCAAATATTAGGGTTTTTTTTCCTATTAA
AACATATGTTGGTTTAAAATAAATAAATGATTGCTTAAAT
CAATTTCAATCAATAATTTTCTAGCTCTTGTAAAAAAAAA
CTTTCACCTTAGGATACATAAGTAGTGTGCAAACAATGGG
GAGAAAGTAATGACTAACATTCACTGATACTATGTGCCAG
GCTTTTGATAAAATTAACTCACTTGATCCTCACAACTCTA
GGACATAGGTACAATTACTATCCTTATTTTGCAAAGAAAT
TGAGGCACGGAGCAGTTAAGTAACTTGCCCAAGGTCATCC
AACAAAGCTTAGTTTAATCAATGCAGCAGCCCTCCAGAGC
CAGCCTCCTGAACCCAGGCACTATTTGTACATACACACAC
ACATACACACACACACACACACACACACACACACACGCAG
AGAGAGAGAGAGAGAGTTCTTCAACTCCAAACTAGCACTC
TCTTTCCTGTTTGATGCTAGGAATGTAACTTCCTTGTGGA
CATGCAGGGGACAATGTGATCTAAACACACAAAACACAAG
TAGAGACAAAGTTAATTAATATATACTACAGGGCTTAGTG
CAGCGGCTCATGCCTATAATCCCAGCACTTTGAGAGGCCG
AGGCAGGAGGACCTCTTGAGGCAGGAGGACCTCTTGAGCC
CAGGAAGTAGCAGCTGCAGTGAGTTATGATTACACCACTG
CACTCCAGACTGGGTGACGGAGTGAGACCCTATCTCTAAA
AAGATATAGATATAGGGCTGAGCATCGTGGTTCGTGCCTA
AATCCCAGCACCTTGGGAGGCCAAGATGGGAGGATTGCTT
GAGGCCAGGAGTTCAAGACCAGCCTGGTCAACACAGCAAG
AGCCCCATCTCTAAAAAAATTTAATTTAATTTAATTAAAA
TACAGACATAGATATAGAATAGCCCCAGCATTTCCTTGGT
CATGAGGAACTGGCCATTTTCTCCTAGAGCAAATGTGTCT
GGTTCCTGGAAGATTCCCTCATAATCTCTCCTTACTACAC
AGTCTTAGATTATCGAGAAGAAAACACCAGAAGGGGTGTT
TACAGTCCAGTGCTCTGATTAAAGACGGGTTTATATGGCT
ATATGCTAATGACATACGGATGACACATCACAGCTGATGG
GTCGTAATGGAGCACTCAGAACTTTGGCATCTCATTTAAT
CATCACCACCATCCATCCACTGAGCTCAGCATTATTATAC
TTGGTGTACGGACAGGCCATATTGTCCAGTACACAGAAAA
ACTGGGATTCCTATCTTCTACCTCCAAAGTAGGTTCTTCC
CCTCACCACAGGACTTACTGTGACAGAAAAACAAAAAACC
AAAACCATGTAACCAAACACTTGGAGCATCTATTCTGCCC
ATGTTTTTAATCCGTTCATATATTCCTCTTATGAATTCCA
TGAAAAATGACTGGTTTTCAATTCATTTGGAAGTTAGCTA
TATATGGCCTTGGTATACCACCTCTACTATTTTATTGCAA
CTTAATTTGCATATGGGTATATTATTCCTCTCTCAGTAAT
AAGTAACACACCATTCCTCACTTGGCTTTTTCCTGTTTTC
ACCCATCCCACAAGACTCAGGTCTTGCAGTACTTACTCCC
AGAAGGCTTCCTTGCCTCATCCCCACCTTGAATTTGTGTT
TGGTGCACTTCCTGGGCCACCACAGCCACCTGAGTTTATC
CTCGTAAGGCCAGGCACAGTGGTTCATGCCTGTAATCCCA
GCACTTTGGGAGGCCAAGATGAGCCGATCATTTGGGCACA
GGAGTTTGAGACCAGCCTGGCCAACATGGCAAAACTCATG
TTTGTTTGTTTTCTTTTGTAAAGAATATTTTTACAGTCCT
TTTTTGATATCAAGTTGACACAGCATAAAATGAAATACAG
AGAGTGGTCTGGTGAAGGAGGACAGTGTATCTTGGGATTT
TTTGCGGGGGGTGCCTTGGGGAGTGTCACTGATTTCGCAG
ACTTGGCCTCAACTTGTGACAGAAACCCGTCTCTACTAAA
AATACAAAAAGTAGCTGGATGTGGTGGCACACGCCTGTAG
TCCCAGCTACTTGGGAGGGTGAAGTAGGAGATCACTTGAG
CCTGGGAGGTTGAGGTTGCAGTGAGCCGTGATCATGCAAC
CGTACTTCAGCCTGGGTGACAGAACAAGACCCTGTCTCAA
AAACAAAATAGGCTGGGTGTGGTGGCTAAGACCTGTAATC
CAAGCACTTTGGAAGGCCGAGGCGGGCGGATCACTTGAGG
TCAGGAGTTTGAGACCAGCCTGGTGAACACGATGACACCG
ACCCCGTATCTACTAAAAATATGAAAACTAGCCAGACATG
GTGGCGCACGCCTATAATCCCAGCTACTCTGGAGGCTGAG
GTGGGAGAATCGCTTGAACCTGGGAGATGGAGGTTGCAGT
GAGCCGAGATCGCATCACTGCACTCCCGCTTGGGCAACAG
AGCGAGGCTCCATCTCAAAAAATAAAAATAAAAACCATAA
CAATTAAAAAAACAATTAAAAAAAAACCCCACTGCACTGA
TTTCACTTGCATCCTGTTTTCCCCAGAAGGGAAAGTCCTT
ACCTTTCTCCTGGAAGGCTTTTATTTCTGAACCTCCAGTG
CCCTACACAGTGCATGCCATGAAGCAAACGCCTAAGTATG
TTCCTGTAATCAGGTAATAAATAACCATCTGAGAGTCCAG
AGCTGCAGGCTCCACTCCTGGCTCTGTGACTGCATGTGGG
CTTTTCAGTGAGGCCCTACACCCCTCTGGTTATCAGGTTC
TTTAACTCTAAATCAAGGAGGCTGTACTGAAACTATGATG
ACCCTTTCAGCTCCAAAGTGCCACTGCTCTGTCATTCTGA
TTCTTTGTGTCTCCCACAAAACCTAGGACAATTCTGGAAG
GACACAGTAGGTTCTCAATAAATGTCTATTCATTTGACTG
TAGTAATACTGGATAGTGGATGACAGACTTAAAAAAAAAA
TCAGCCTAACGCTAAAATTTTCTGTAGCTGCTAGGAGTCC
AGCTAGATATTCTGGATAACAGACACAGTGGGGACCAAAT
ACCCTGGGAGCAAAGAAGTAAGATGTGACGGCAGAGTTGC
TTCTGTTGCAATTTAAGAATTTTTTTTTTTTTTTTGAGAC
GGAGTCTCGCTCTGTCGCCCAGGCTGGAGTGCAATGGTGC
AATCTCGGCTCACTGCAACCTCTGCCTCCAAGGCTCAAGG
AATTCTCCTGCATCAGCCTCCTGAGTAGCTGGGATTACAG
GGATGCCCCACCGTGCCCAGCTAATTTTGGTATTTTTAGT
AGAGATGGGTTTTCACCATGTTCCCCGGGCTGGTCTTGAA
CTCCTGACCTCAGGTTATCCACCCACCACCGCCTCCCAAA
GTGCTGGGATTACAGGTGTGAGCCACCGCACCCAGCCTAA
TAATTTTAAAAATATGGCCCAAAGACTTCAGATGTATGGC
AATCAATCTTAGGTAACTTATTTGGATATGCACTTTGTTC
AAGTAAGTGAGAGAACACACAAAAAAAGTTGGAGAGGGAT
AGAAAATGAGAGAAGAAAAGAGGAGAAAGGATTCAATGTT
GCAAACTTTAAGACACATCAATCAGAAAGTAGATATCAAC
ACTGCAGAAGGATTTTCCATTTTACACAAGGAATACAAGC
TTGCATCAAACAGTAAATAGGATGTTTTTATTTTGCTAAA
TTTGGCTTACATCTAAATATTTAAAAACAAATCTATCAAA
TAAAGCAAAGTATGTATTTAATCACATTTGCAAAAGATTA
TCTGAATTATTTCCACTTGGTGAAATAGCTACCATGAGTA
CCATGCCATAGCTCCATTGCATTGCTAGGTCACTTAAAAA
TTGAGGTTGACCTTTTGTGTGTTTTGGAGAGTATTTTATT
TATTTTTTCAATTTGACAGTCATTTATTTACCTTTTTTTT
TTTTTTTTTTTGAGATAAGGTCTCGCTCTGTCACCCAGGT
TAGAGTGGAGTGGCACAATTATAGCTCACTGCAGCCTCAA
ACTCCTGGGCTCAAGCAATCCTCCTGCCTCAGCCTCCTGA
GTAGTTGGTACTACAGGCATGTGCCACCACACCTGGCTAA
TTAAAAAAAATTTTTTTTTTTAGAAATGGGATCTCTTTAT
ATTACCCAGGCTGGTCTCAAACTCCTGGCTTTAAGCAATC
CTCCTGCCTCAACCTCCCAAGGTGGTGGAATTACAGGTGT
GAGCCACTGCTCTCTACCTATATTTTTTAATTTTTAAAAA
TATATATTAAAAAAATTTTAATAAATATGGGACACTTCAC
AGATTTGTGTGTCATCCTTACACAGGGGCCATGCTAATCT
GATCTGCTCTGTATTGGTCTAGCTTTTAGTATAGGAGAAC
TTTTTTTTTTTTTTCTTCTGAGACAGAGTCTCACTTCACC
ACCCAGGCTAGAGTGCAGTGGTGGAATCTTGGCTCATTGC
AACCTCCACCTCCCGAGTTCAAGTGATTCTCATGCCTCAG
CCTCCCGAGTAGCTGGAATTACAGGTGTGCACCACCACAC
CTGGCTAATTTTTGTATTTTTAGTAGAGATGGGGTTTCAC
GATGTTGGCCAGGCTGGTCTTGAACTCCTGACCTCAAATG
ATCCACTCTCCTTGGCCTCCCAAAGTGCTGAAATTACAGG
CGTAAGCCACCACACCTGGCCTGAGCACTATTTTTTAATT
GATACATATTAGAGATGCATATTTCGGAGTACATGGGATA
ACTTGATACCTTTACACAATCAAATCAGGATAATTGGGAT
ATTCATGAGCTTAACTAGGAGCATTCAAGTTATTCTCTCC
TAGCTATTTTAATTATTCTATCCTGGCCAGGTGTGACGGC
TCACCCCTGTTATCCCAGCACTTTGAGAGGCCGAGGAGGG
CAGATCACTTGAGCCCAGGAGTTTCAGACCAGCCTGGGCA
ACATGGTGAAACTCCTTCTCTACAAAAAAAACAGAAATTA
GCCAGGCTTGGTGGTGCACACCTGTAGTCCCAGCAATTTG
GGAGGCTGAGGCTGGAAAATTGCTTGAGTGCAGGAAGTTG
AGGCTGCAGTGAGGCCTGATTGTGCCACTGGACTGCAGCC
TGCGTGACAGAGGGAGACTCTGTCTCAAACAGAAACAAAA
ACAAACATAAAATGTGCAGTCAGTTAATGTTAACTGTAGT
TACTGTACTGATCTATCAAACACCAGGTCTTATTTCTTTT
AAGTGTATATTTGTACCCATTAATTGACCTCTCTTCATCC
CCCTCTCCCTGCTACCCTTCCCAGCCTCTGGTAACCACCA
ATCTACTCTCTATCTTTATAAGAGCTACTTTTTTAGCTCC
CTCATATGAGTGAGAACATGAGATATTTGTCTCTCTATGC
CTGCCTTATTTCGCTTAACATAATGAGCTCCAGTTCCATC
CATGTTGCTGCAAATAACACAACTTCACTCTTTTTTTTTT
GAAATGGAGTCTCACTCTGTCGCCCAGGCTGGAGTGCAGT
AGTGTGATCTCGGCTCACTGCAACCTCTGCCTCCTGGGTT
CAAGCAATTCTCCCACCTCAGCCTCCTGAGTAGCTGGAAT
TACAGGTGCCCACCACTACACCTGGCTAATTTTTGTATTT
TTAGTTGAGACAGGGTTTCTCCATGTTGGCCAGGCTGGTC
TCGAACTCCTGACCTCAGGCAATCTGCTCACCTCAGCCTC
CCAAAGTGCTGGGATCACAGGCATAGGCCACCAAGCGCAG
CCGACTTCACTCTTTTTAATGGCTGGATAATATTCCATTG
TGTATATAGGCCATATTTTGTTTATCCATTCATCCATTGA
TGAACAGACCTTTTCTAATTAAACATTTTTAGAATATAAG
AATAAAAGACCTAATTGTGTGTTTAAAGGTATTCTAGAAA
AACAGTGACTTGCACATTCAAATATAATTATCATTGCCTC
TAAGATTATTTATTGTCACAGTAGAAAGTCTCCCTGTAAC
ATACACACACACAAATAAACAATGTATGATTTCTAGCTCT
ATATTTGTCAGTGGTGTTAACCGAAGTCTTGCTTGAATTT
TCTATTTAAACTTAGAGAATGTTGTAAAACACAAAACAAT
CATTTAAAAAAACTAGTAAGAAAACTAATGGTGAAAGAAT
TATTTAACATGCTCATGTAGTATAACATTCTTTACTAGAG
TTAAGTGAAATAACTTGTTAAGGCAAAAGCTTATCAAACT
GGCATATTTGACAGGCTCAAGTTTCCTAAAAGAAGCCATA
GGGAATAGTGGCTAGGGGCAAAAAATAAATAATGGAGTCT
CCGTTTCTTCCACTTACGATCTTTTCACAATCTCTCTGTG
CCTCAATTCTTTTTTTTTTTTTTTTTTTTTGAGACAGGGT
CTTGCTCTGTTGCCTAGGCTGGAGTGCAGTGGCATGATCT
CAGCCCACTGCAGTCTCTGTCTCCCGGGTTCAAGCGATTC
TCATGCCTCAGCCTCCCGAATAGCTGGGACCACAGGCACG
CACCACCATGCTCAGCTAATTTTTGTATTTTTAGTAGAGA
GAGGTTTCACAATGTTGGCCGGGCTGGTCTCGAACTCCTG
ACCTCTGCCCACCTCGGCCTCCCAAAGTGCTGGGATTACA
GGCGTGAGTGACCACGCCTGGCTGTTCCTCAGTTCTTCCT
TCTTAAAATGGGAGTGATGATAATAGTAGTACCTTACAGG
GTTGTTGAACAAAGTAGTTAATATAAAGTGTGTAGGACAG
CGTCAGGTCCCCAGTAATTCCTATTTAAATGTTGCTTTTT
TTTTTCTTTGAGACAAAGTCTCACTCTGTCACCCAGGCTG
GTATGCAATGGTGCGATCCTGACTCATTGCAACCTCCGCC
TCCTGCGTTCAAGTGATTCTCCTGTCTCAGCCTCCTGAGT
AGCTTGGACTACAGGCGCACACCACCACGCCCAGCTGATT
TTTGTATTTTTAGTAGAGACAGGGTTTCACCATGTTGGCC
AGGATGGTCTCGATCTCCTGACCTCGTGATCCACCCACCT
CAGCCTCCCAAAGTGCTGGGATTATAGGCGTGAGCCACCG
AGCCCGGCCAACATTTGCTATTATTATTAGTGAGACAGAA
GATAGGACTGGAATATTCAAATGAGATAATATCTATATAT
AAGGATCACATACATTTTTATTCTACTTTCTGCCAGCTCT
CTGTGAATGTTCTGACAAACCCAATTTTCTTTTATCTTTC
TTTTTTTCTTTTTCTTTTTGTTTTTGAGACAAGGTCTCAC
CCTGTCACACAGGCAGAGTACAGTGGCCCAGTCACAGCTC
ACTGTGCCTCCATCTCCCAGGCTCCAGCCATCCTCCCACC
TCAGCCTCCCAAGTAGCTGGAACCACAGGCGATTGCCACT
ACACCTGGCTAATTTTTCTTCTTTTCTTTGTAGAGACAGA
ATCTTGTTACGTTGCCCAGGCTGGTCTTAAACTCCTGCAT
TCAAGTGATCCTCCTGCCTTGACTTCCCAAAGTGCTGGGA
TTATAGGCATGAGCCACCATACCCAGCCACCAATTTTGTT
TCCTTTCTGCAATTTCTCTGTGCATTATGATAATGACTGC
CCAGGTCATTATGGTGCCCTGGTCAGTTGGTGGCAGTTTT
TACAGCTTCTGTATTGCTGGCATAAAATCCTAGGGAAATA
TAGGCTTTCTAAGGTTTTTGTAGGGCTTCAGGTTTATTTC
TGGTTACCAGGGCTTTTGCCTGTTGTACATCATATTTTAA
CACAGTTGGTTAAGAAATGGTGGTTCGTTGATAGGTTTGA
ACTCAAGCTAACCCTCCTCGATGACCCACATACATTTCTC
TTGCCTCATTGCATGTAAGCCTCCTTTCTGCCTCAGAATG
TTAAGTCCTCCACAAACAGACTGTCCCATTCCAACTCTGC
AAACTCTGTCCTGCCTACTTATGTGAAATTAATGATTGCT
AAAATGTCATAGGTGTTACCGAGGGCAAGATAAAAATATT
TAAGGGACATGGCACACAGTATTGATTGCTTACCCCAACC
TATTCTCTTTCTTCCTTGCCAACAGACACCCAATTTTTCC
TCTCGAGAAAAGTAACCCTATAAGGCCAGGCGTGGTGGCT
CATGCCTGTAATCCCAGCACCTTGGGAGGCTGAGGCGGGC
GGATTATCTGAGGTCAGGAGTTCGAGACCAGCCTGACCAA
TATGGTCTAACCCCTCTACTAAAAATACAAAAATTATCTA
GGTATAGTGGCGTGTGCCTGTAGTCCCAGCTACTCACGAG
GCTGAGACAGGAGAATAGCTTGAACCCAGGAGGCAGAGGC
TGCAGTAAGCCAAGATTGCACCACTGCACTCCAGCCTGGG
CAACAAAGCAAGACTCCATCTCGAAAAAAAAAGGAAAAGG
AAAAGAAAAAGAAAACTAACCCTATAGTGAGCTCAGCTCA
GGGATAAGTCCTGAATATTCTAATGGCCATTCCATTCCCC
TTCCCAGTGACTGGTTTATGGGGTGGGCATATGACTAGTA
TCTCATCAATGATATAGAGAGGAACCTGGCTGGGCATGGT
GACTCACTGCTGTAATCCTAACACTTTGGGAGGCCAAGGC
AGGTGGATCACTTGAGGTCAGGAGTTTGAAACCAGCCTGG
CCAACATGGTGAAACGCCCAATTCTACTAAAAACACGAAA
AAATCAGCCAGGCATGGTGGCAGACACCTGTAATCCCAGC
TACTCAGGAGTCTGAGGCAGGAGAATTGCTTGAACCTGGG
AGGCAGAGGATGCAATGAGCCGAGATTGTGCCACTGCACT
GTAGCTTGGGTGACAGAGCGAGATTCCATCTCAAAAAAAA
AAAGGAACCTTCCAGGGGGTTTATTTGGAGTATTTCTTTT
CTGGAATGAAAAAAGAGGGCTAGGCACAGTGGCTCACGCC
TGTAATCCCAGCACTTTGGGAGGCCGAGGTGAGTGGATCA
CGAGGTCAGGAGATCAAGACCATCCTGGCCAACATGGTGA
AACCCCATCTCTACTAAAATACAAAAAATTAGTTAGGCAT
GGTGGTGCATGCCTGTAGACCCAGCTACTCAGGAGGCTGA
GACAGGGGAATCGTTTGAACCTGGGAGGCAGAGCTTGCAG
TGAGCCGAGATTGTGCCACTGCACTCCAGCCTGGTGACAG
AGCAAGACTCTGTCTCAAAAAAAAAAAAAAAAAAAAAAAA
AGAAAAAAAGACAAAAGAGAAAACAGAATACCGAATACCC
TAATTTCTTGCACTGGACATTGTTTTTGTTTTTGTTGTTG
TTCCAATGTGATTCCTAGAACTGCTGCAGCCACCCCGCAA
CAACAAAAGCTATCAGAGGATAAGTCAACAAGTTGACAAC
GGCAGCGATAGAAAGAAATAGGGCCCTGATGAGGTCACTG
AGCCATGGATTAAGCAGCACTGGGGCTACCCCAACTTTGA
ACCTCTTATTGAGTGAGGGAGAGTATATTTTTCTTATTGT
TGAAGACAGTTGTCTGGGCTTTCTGTTACTTGAAACTTAC
AAAAACCAAGGGTGACTCAGCAGAGTGGCTCATGAGGATA
ATCGCAGCACTTTGGGAGGCAGAGGCAGGCAGATCCTTTG
AGCTCAAGAGATCAAGACCAGCCTGGGGAACATGGTGAAA
CTCCATCTCTACAAAAAAATACAAAAATTAGTCAGATATG
GTGGTGCACGCCTGTAGCCCAGCTACTAGGCAGGCTGAGG
TGGGAGGATTACCTGAACTCGGGAGGTCAAGCCAAGATTG
CACCACTGTACTCCAAACTGGGCAACAGGAGTGAGGCCCT
GTCTCAAAAAGAAAACCAAAGGAAAAGTGATGTCTTCAAG
AGGAAAATAACCTAACGATATGCCTGCAGAGTAAGACAGG
GAGGGAACATGAGCTGCTTAATGATGGATTCAGGATATAT
ATTTTTTTAATTTTAAATATACATTTTAAATTAAAAAAAA
AATTAACAAAAAAAGAGAAGGGGTTTCAACATGTTGCCCA
GGCTGGTCTGGAATTCCTGAGCTCAAGCAATCGGCCTGCT
CCAGCCCCCCAGAGTGATGGGATTACAGGTGTGTGCCACC
ACACTTGGCCAGATTCAGGATATATTTTAATCCATTGGGG
TTTTTGTGCATGTGTGTGTGTGTTTTGTTTGTTTTAATTT
TTAAAATATGGAATGCTTCATGAAGTTGTATGTCATCCTT
GCGCAGGAGCTATGCTGATCTTCTCTGTATTGTTCCAATT
TTTGTATATGTGCTGCTGGAGCGAGCACTTAAATCTATTG
TTTTAATTGAAAAAATAACCTGTCCAGGCGAGGTGGCTCA
CACCCGTAATCTCAGCACTTTAGGAGGCCAAGGTAGGCAG
ATCATTTGAGATCGGGAGTTCAATACCAGCCTGGCCAACA
TGGTGAAACCCCGTTTCTACTAAAAACGCAAAAAGTAGCT
GGGTGTGGTGGCATGCACCTGTAATCCCAGCTACTTGGGA
GGTTGAGGTGAGAGCATTGCTTGAGCCCAGGAGTTCGAGG
CTGTAGTGGGCTATGATTCTGCCACTGCACTGCAGCCTGG
GCGACAGAGTGAGACCCCATCAAAAGAAAGGAAGGAAAAG
GAAGAAAGGAAGAAAAAGGAAGAAAGGAAGAAGGAAAGAA
GGAAAGAAAAGAAGAAAGGAAGAAGCGGAAAGGAAAGGAA
AAGGAAGGAAGGAAGGAAGGAAGGAAGGAAGGAAGGAAGG
AAGGAAGGAAGGAAGGGAGGAGGAGAGGGAGGGAAGGAGG
AGAGGGAGGGAAGGAGGAGAGGGAGGGAAGGAGGGAGGAA
AGAAAGAGAGAAGGAATAACCTGGCTGAGCACAGTGGCTC
ACGCCTGTAATCCCAGAACTTCGGGAGGCCTCGGTGGGCA
GATTACCTAAGATCAGGAGTTTGAAACCAGCCTGGCCAAC
ATGGTAAAACTCCCGTCTCTACTAAAAATACAAAAACTAG
CCAGGCCTGGTGGCAGGCACCTGTAATCCCAGATACTCAG
GAGGCTGAGGCAGGAGAATCGCTTGAACCCGGAAGGCGGA
GATTGCACCATTGCACTCCAGCCTGAGTGACAAGAGCAAA
ACTCATCTCGAAAGAAAGAGAAAGAAAGAAAGAAAGAGAG
AGAAAGAAAGAAAGAAAGAGAGAGAGAAAGAAAGAATAAC
CTATCCTTTTACTTACATAAAGGCTGATTTTTAAAAATAG
TCTCTCAATAAACTGTGTAAAGAATATTTAGTGCTGTGCT
AAATACAAAACTGAGGACTTTATTCAAAGATGGTGTAGAC
CAAAGTCACATTAATTTTTTTGTTAAATGCCTCTAGTTCA
TCAGATAGCCAAATCAGAAGTCAAATCTGGCATCCATCCT
TTATCATAAAGGTATGGAGCTTACCTTAGGCGTTACTATG
AAAAGAAATTCAATGTCAACTGTTCAAATCACTAGCCCAT
TAACTGACACCCCAAATCTCTGATACAATGATTAGCTGCA
GACAAGCCTAACTAACCACAGTACTGAGACTGGATTTGGG
AAAGAACGCAAAAGTATTTACTTTTAATGAACTAACTAAA
GGGAAAGTGTTCCTTAAACCTCCCTCCAGTTGGGCAGCCA
CTTCATGAAAATTAAAATTTCATCATATCAGAACAAAGAA
CTGCAGAATCAGGGCCAGCAAGAATGTGCAGTTATTTGTC
ATTCTGCTCTAATTCCTCTACCAAAATGGACTACTCATGG
CCATTTTATTAGAACTGTGATTAGAAAGCTTGGGCATCTC
AGTTAAAAAGTGCACATTGGCCAGGTGCAGTGGCTCTCAC
CTGTAATCCCAGCAATGTGGGAGGCCAAGACAAGAGGATA
ATTTGAGGCCAAGGGTTCGAGACCAGCCTGGGCAACACAG
TGAGACCCGCTCCCCCCCATCTCTACAAAAATTTAAAAAA
AATTAGCCAGATATGTTGTTTGCTTGCTTGTAGTAGGAGG
CTGAGGCAAGAGGATTGCTTGAGGCCAGGAACTCGAGGCT
GCAGCGAGCTGCGATCATGCTACTGCACTCCAGTCTGGGT
GACAAAGTGAGACCTTGCCTCTAAAAAAGAAAAAGCTCAT
GTCTTTAAAGTAGTTTGCTCCTGGCACTCCAGGTTGTGGT
TCTCTTGAAGCCTATAAATTTGGGATTGTACAAAATATAT
TCTCAAGCATTTTAACTTTTAGCTTGTCAACTGTTGGAGT
TTCAGGATTTATATCTCTTATTTAAAAATAACATAGGTTT
CAGTGTTGTCATGTACCTGGTTAATGTCACCTGTCTGTTT
AATGGACACTGTACTTCCTTTCCACCATTTATTATAGAAA
ATCCCACCCCTTGTCCCCTGCGTCTACTGATTGTCCTCAA
TTTTCTGTTCACTGATGATTCAGAAGCAAAGAGATGATGG
ATGTAACTCTCAGACAGCCTAAGCCTCACAACTGGAGAGG
AAAAAGGGCATGACCACTTCATATCTTTAGCTTGGTACAC
AGAAACCAGGCTCTTTCTACTGACTCTCAAAGGACATTCT
GACCTTTTTGACTTGGTTTCCTACTACAGGATTTGTCTCA
GATCACTGTATAGTACTATGTCAATAACCATCTGCCAAAC
TGTAAAAGGAGAAAAGACTAGGAGCCAAACTGGCTATGTA
ATTTACCACGGTGAGTGACAGGACACACTGACCTTATTTG
ACAAACCCTGAAGCCAGATCGGGTCCCAGCTCAATAAAGA
AGAGAGTACAGCAGAGTGATGAGCACTCGAGCTCTAGGAC
TAGATAGACCCACGAATCTCAGCCCCAGTCCCTCCTAGCC
AGTGGACCTTCGGAAAAAAATTTAACTTTACAACTCTCTG
CTTTTCTTGTCCCTTTTTCTTTTCTTTTTTTTTTTCTGAG
ATGGAGTCTCGCCTCACTCTGTCACCTAGGCTAGGGTGCA
GTAGCACAATCATAGCTCACTACAGCCTCGAACTCCTGGG
CTCAAGCAATTGTCCCAACCTCAGCCTCCTGAGTAGCTGG
GGCTACAAGTGTGCACCACCACACCTGGCTAATTTTTGTA
TTTTTAATAGAGACAGGGTTTCACCATGTTGGCTAGACTG
GTCTCAAACTCTTGACCTCAAATAATCTGCCCACCTTGGC
CTCCCAAAGTACTGGGATTACAGGTGTGAACCAGCGTGCT
CAGCCTAAAATTTCTTTAATAGAGAGGAGGTCTCTCTATG
TTGCCCAGGCTGGTCTCAAACTTCTGGGCTCAAGTGATCC
TCCTGGCTCGGCTTCCCAAAGTGCTAGGATTAGAGACATG
AGCCATCCAACCCAGCCACGGTAACTGTTTTAAACAGCGG
GATATAAAACAATATACACAATATGTTACAGTTTTGTCTA
TATTTAATTTGGGGTTTTGCTTTTGTTTTTTGTTTTGAGA
CAACGTCTCACCTGTCACCTAGGTTAGAATGCAGTGGAGT
GAACAGGGCTCACTGCAGCCTCAACCTCCCAGGCTCAAAA
AAATCTTCCTGCCTTAGGCCCCTGCCCAGCTGGGACCACA
GGTTCATGCCATCACACCTGGTTAATTTTTTTAGTTTTTG
TAGAGATGGGGTCTCATTTTGCTGTCCGGGCTGCTCTTGA
ATTCCTGGGTTCAAGTGGTCATCCTGCTTTGGCCTCCCAG
AGTGCTAGAATTACATGACCAGCCAATATTTAAATATTTA
AATACATAGATATCTGCTAGAAGAAAATACTTTAAAACAT
GATCTCAGAATGTCAGGATTACAGGTGATTCATATATCTT
TCCTTTTGCTTGTCCACTAAATTGTTTTAATCTCTCCTTT
TTTGCATACAGACTTTTATATAAATGCATAAATGTGATCA
TATATTTATACTTTATTTTCTCCTTTTTTGCTTGATTCTT
TCACTCATATAGTTGCTTGATTGCTCATGCAACAATAAAT
TCTTCCCATGAATACTTCACTTTTTTTCCTTCTAGAATAC
GAATCCTGATATTTCACTCTTTTTTTTTGTTCCAACACAA
GGTCTCAATGTCCCCCAGGCGGGAGTACGGTGGCATAATC
ACTGTACTCACTGTAGCCTCAAACTCTTGGGCTCAAGTGG
TCCTCCCACCTCAGCCTCCCAAAGTGCTGAGATTACAGAC
ATGAGGCACTGCGCTCAGCCTATTATTCTATTTTTTTTTT
TAAGTGACATTCAAAATGAAAAATATCTGGCCAGGCATGG
TGGCTGACACCTGTAATCCCAGCACTTTCGGAGGCTAAGG
CGGGTAGATCACCTGAGGTCAAAAGTTTGAGACCAGCCTG
CCCAACGTGGTGAAAACCTGTCTCTACTAAAAATACAAAA
AATTAGCTGGGTATGGTGGCAGGAGCCTGTAATCCTAGTT
ACTTGTGAGGCTGAGGCAGGACAATCATTTGAACCTGGGA
GGCAGAGGTTGCAGTGAGCTGAAATCGTGCCATTGCACTC
CAGCCTGGGCAACAAGAGGAAGACCCCATCTCAAAAAGAA
AAAAAAAAAGACAAAGAATGAGTTTCACTTGGGGCATTAT
GCATATGTTTACTGAAGGACATATATAAGGACACAATGCA
TTACCAACTCTGTTTACAGTACTTTGAGTTTCTCCAGTGT
ATACCAGCAATATTAATATTGATAGCAAATGTATTGGCTG
CCATGTGCCAGGCATACATATCATTAAATTCACAAAATAA
TTTGTCAAGCATTATGATAGCATTTCAGGCAATATAATAG
CATTGAAGTCAGACATGGATCTGAGTCCAGCTCTATCAAT
CATATACCATCTGTGTAGCATTGGTCAAATTACTTAAAAT
TTTCAAGCATTAATTTTTCTCATGTATAAAATAGAGGTAA
ATAAATTTTTTTTAAACTAAGTGATAGAATGTATGTAAAG
CACTTAAAAGAGTGTCTGGCATAATTATGTGCTCAATAAG
TGTAGAAATGGCCAGGCACAGTGGCTCATGCCTGTAATTT
TAGCACTTTGGGAGGCTGAGATGGGAGGATCACTTGAGGC
CAGGAGTTCAAGACCAGCCTGGGCAACATAGTGAGACCCT
CATCTCTATTTTTAAAAAAGGCAAAAAGAAAAAATGAAGA
TAAAAAAGTGTAGAAATAATATGTGAGGGTATAGATGTAA
AGAAGGCTTAAAATGTAGTCAGAAATCACATTTCTAATAA
CAGAGCTGCTCCAATTCTAATGTATCCTAATATTAGTATA
AGTAAAATAAAGTTTTAAGATCATTTAGTATGATCTTAAA
GCTTGAAATTATACTAAATGGTCTTAAAACAAAAAGGCAC
AATTTTTTTTTTTTTTTTTGAGACAGAGTTTCACTCTTGT
TTCTCAGGCTGGAGGGCAATGGCACGATCTTGGCTCACCA
CAACCTCTGCCTCCCGGGTTCAAGTAATTCTCCTGCCTCA
GCCTCCCGAGTAGCTGGGATTACAGGCATGTGCCACCATG
CCCAGCTAATTTTGTATTTTTAGCAGAGATGGGGTTTCTC
CATGTTGGTCAGGCTGGTCTCAAACTCCTGACTCAGGTGA
TCTGCCCGCCTCAGCCTACCAAAGTGCTGGGATTACAGGC
ATGAGCCACCACATAAGCCTCTTTTTTTTTTTAATTATTA
GGTAAATATAGAAAAAGTGGATAGGTTGTGACCTTCTGAA
AAATGCAAACAGATCAGGAAAATCTAAAATGCTAATATTT
AGTATCAAAATAATGCTTGAGGGTATAAGTTGTCAGATTC
ATGGAAATAAAAAAGGTAGCAAGTGAGCCTATCTTTTTGA
AACTCTTTTTGTTTTTACAATTTCATATACTATAAAGTGA
CCTTTTTAGGTATCCTCAGTGTCTTTTAATGAACTCTTTC
TTTTTCTTTTTCTTTTTTTTTTGAGACACTTTGTCACCCA
GGCTGGAGTGCAGTGGCCACATCTGCCTCCTGTGTTCAAG
CAATTCTCGTGCCTCAGCCTCCCAAATGGCTGGGATTACA
GGCGCACACCACCACACCTAGCTAATTTTTGTATTTTTAG
TAGAGACAGGATTTCACCATGTTGGCCAGGCTGGTCTCAA
ACTCCTGACCTCAAGTAATCTGCCGGCCTCAGCCTCCCAA
AGTGCTGGGATAACAGGCGTGAGCCAACACGCTCAGCCAA
TTAACTCTTTCCTTTTTGGTTTTATCCTTTCTTTCTCAAA
TATAATAGAACATATACGTGCATTTATGCTATTATCCTAT
TACAGTTAGTAGATTGATATTTTGACTGATCACAGATCTA
CAGGTGTGTGCCACCATATAGCTAATTTTGTTTATTTTTT
ATAGAGATGAGGTCTCATTACGTTGTTCAGGCTGGTCTTG
AACTCTTGAGCTCAAGTTGTTCTCCTGCCTAAGCCTCCCA
AAGTGCTGGGATTACAGGTGTGAGCCACCATGCCCAGATA
CTTTATTTTTTTTTATTAAAAATAATATTATTTGTATTTT
CTTACTTCGCAAAAGACTGAGAGGGCAAAAAAAAAAAAAA
AGTCGATTAAAATAACTGAGACATAAATCAAAATTGAGTT
ATATAGCCCCACGTAAGTTTCACCCACATAAAATATTTCA
GTCTAGAGGAAAATCTATTATTTGAATGATTGTTTTATTT
ATGTAGTCTGCCAGACTATTAGGTAATACATAACATTCAA
TTTCATGAATTAAGAGTGCCTGAGATGGCTGGGTGTAGTG
GCTCATGCCTGTAATCCCAGCACTTTGGGGGGCCAAGGCA
GGTGGATAACCTGAGGTCAGGAGTTCGAGACCAGCTTGGC
CAACATGGCAAAACCCTATCTCTACTAAAAAATACAAAAA
TTAGCCGAGTATAGTGACGTGTGCCTGTAGTCCCAGCTAC
TTGGGAAACTGAGGCAGGGGAATAGGTTGAACCCAGGAGG
TGGAGGTTGCAGCGAGCCGAGATTGTGCCACTGCACTATA
GCCTGGACAACAGAACAAGACTGTCTCAAAACAAACAAAC
AAAAAAATATATGCCTGAGATCTATTTTGTAGCTTTGTGT
TTTAATAATAATTATGCTGTGTTTCCTAGGGAAGTCACTT
TGGATATGCTACAGTTTCCTCTTTTAAAAACAATTTAGAT
CATTTAGTTGTTTGCTTAAATGTCTTTAAAGGCCTTAAAT
TGAAACAAAATGATATTGAGTTTATTTCTTGTACCCTAAA
TAAAGATATGAACTATGAGCCATCAGACACAGATCATAGA
TTGTGATAAACGTGGGGAACTCAGCACAAGCCTACAAGAG
AGTAAAGTCTTAAACATTTCAATTGCCAAAAGATTGACTA
AGGCTCTGTTTAATTATTAGTGTTATAAAAAGTGAGTAAT
ATTTACCTGGCCATAATAGTATTGTGTAAAAGTCACTTAT
CTTTCCGCCAGGTGCCACATTTCTCACAGTTATTTAAAAG
AATGAGAAGAAATCTTTACTTAGTCACTCCTTTCAAAATG
TACCATTCCATCATCTTATATAATTTGGCAGAGGATTATT
AAGAAAGTTGATTAAAAAAAAAAAGTGCCAACCCTAGCTC
AGGTTCTATACAAAATCAGTGACAAATGCCTATGTTAGCA
AAGGGTACAAGCAAAAATGCACTATTAAGCAATGGTTTGG
CAGTAACTAACTGGTTCAGTACTTACAAGACTTCTGTTAA
AAACTCCTCCATATCTGATGCAATCAGTCTATTTGAATGA
TGAAAATTTTAAGGTGTTTGTTCTTAATAAACCCATATTA
TAAACATACTGAAAGGGCCTTTCTAGTTTGTTCATGCAAG
GGGTTCATGATAAATCCAATTTTGCAGGAATATCACTTCC
TAATAGATATGTCATAATGTCTTGGAATAGTGTTGTCAGG
AAGTTTACAGTGACTGTAATTCATTAACTAAACTTTAACA
TCATCATGCAGTATGGGTTCAGGTGACATTGTTGAATACT
TTTTGGATTTTGGCAAAGATGCCTTAGAGTCATTAGTTAT
CTGTCAATAATTTACGAATCCTTTCTGAAATCTGTTAGCA
AATATTTTTTATCATTATAAACATATTCTTGTAAATGTGA
GTCATTGTAAGTATTCTATGTTGTGGTATCGAATGAGTTC
AGTGGGGTAGTGAAGGTGTTTAAAACAGAATGTTGTAATG
GAAAATGCCTACACTTGCCAAATGGAAAGGGTCAGATGAT
ACCTCGATTGAGAAAAAATAAATACAAAAACTGAGAGTGT
GATTTGTTTTGTGTCCTCCCCCCAGCATGGCCAGAACATA
AATTGCTTGTTAACTGTCACTGAGGCTGAGTTCCAAGCAT
CTATTATTTGTACCATATGTGAACATTACTCTAGCCTCAC
TTTCAGAAAAATATGTTCATTTCTCACAAAGTACTGAGTA
CCTATTTCTATTCAATCAGCCTGATGGATAAGCTTCAAAG
GACCAAAGTAACTCATTAATATAATGTTTCCTCAACAAGC
CAGTGAGTTTTGTAGGAAAGCAAGAGAGTGGCAAATCGCA
AATAGTGTCTTTTAAAGATTCTGTTAGGAGTTATTAGGAA
AGCTGGTAATACTACCACCCCCAATTTTTTGTACATTCTT
AAAAATAATTATGTCTGATTAGAGGCAGACAGTATAGCAT
GAAATTCAATCTTTGTGCTGTTACATGCTTTGTTAACCAT
ATACAATAAGGAGGAGAAGGCAAATCATTTTATTATTTGT
ATTTATTATTATTAATAATTATTTATTCCTTATGCCTTAT
TATTTATTATTATTTCATTTATTATTTAAGAGATAGAGTG
TCACTATATTGCACAGGCTGGTCTCAAACTCGTGCCCTCA
AGTGATCCTCTTGTTTCAGCCTTTCAAAGTGCTAGGATTT
CAGGTGTTAAGCCACTGTGCCCAGCCACAAATCACTTTAT
GATGCTGTTTAATTATATGAATCCTACGAGGTCTTCTATA
AGGTCTCTAATAGTGTATGTGACTAGGATAGAACTGGTGT
CAGAAACAAAACCCAAAAACAGAAACTTTAGTATGTCTTC
TAAAATTCCACTAAGGAAGACGTGTCTTTCACTTAAGATC
CCAAGTCACATAGCCCATAATCACTTTTTTTTTTCTTTTG
AGATGGAGTATCACTTTGTCACCCAGGCTAGAGTGCAGTG
GCATGATCTTGGCTCATTGCAACCTCTGTCTCCTGGGTTC
AAGCAATTCTCCTGCCTCAGCCTCCCAAGTAGCTGGGATT
ACAGGCGTGTACCACCTTGCCCAGTTAATTTTTTGTAGTT
TTATTAGAGACAGGGTTTCACCATGTTGGCCAGGCTGGTC
TTGAACTCCTGATGTCAAGTGATCCACCTGCCTCAGCCTC
CCAAAGTGCTGGGATTACAGGTGTGAGCCACTGCGCCCAA
CCTCCATATTCACTTTTGATGACACGTTGAGTACTTTCTT
CTCTGACATGACACTGAGTATTTTATTTCTCATTTACATC
TTACCACAAAAACTACTGGATTTCATCATTTCTGTCATTT
TTACTTATGAGGAATTCAAGTTAAAAAAGCCAAGCATTAC
TTTGCCACCAAGAAGGAGGCAAAGTACAAATGGAAGACCT
GAGCTTTCTGACCTCAAATCCCAGGCTCTTAATGACCCTG
CTACCCTGCCTTCATTCTTACCATGATTTCATAATTTGTG
CTTATATAGGCTGCATTCAGCAACCAAAACTGACTGGTTT
CCTCAGGAAAACTGTTAGAGCTACAACCAGTGCATTGAGA
GGATCTGATGGACAATGTAATATTATGGACTGAATGATAT
GAAAGGCCTCAGGAAATGCGTATCCAACACTTTGGCAGGT
GTAAAAGAAGGCCTACATATTTCAAAGCAGTTACAGATGC
AAAATACGTCCATAGAAATATATGTTCCACATACTTGGAA
GGCCAAGGCAGGAGGATCGCTTGAGCCCAGGAGTTTGAGA
CCAGCCTGGGCAACATGGTGATACACTGTCCCTACAAAAA
AATACAAAAATTAGCTGGGCCTGGTGGCTCACACCTGTAA
TCCCAGCACTTTGGGAGGTCGAGGTGGGTGGATCACCTGA
GGTCAGGAGTTTGAGACCATCCTGGCCAACATGGTGAAAC
CCCATCTTTACTAAAAATACAAAAATTAGCTTGGCATGGT
GGTGGGTGCCTGTAATCCCAGCTACTTGGGAGGCTGACAC
AGAAGAATCACTTGAACCCAGGAGGTGGAGGTTGCAGTGA
ACCGAGATCGTGCCACTGCACTCCAGTCTGGGTAACAGAG
TGAGACCCTGTCAAGAAAGAAAGAAGAAAGAAAAGAGAAA
GAAGGAAAGAAGGAAAGAAAGGAAGGGAGGGAGGGAGGAA
GGAAGGAAGGAAGGGAGGGAGGGGGGAGGGGGGAGGGGAG
GGGGAGGGGAGGAGAGAGGAGGAGAGGAGAGGAGAGGAGA
GGAGAAGAGAGAGAGAGAAGATGGAAGGTCCTTTCTGGGT
TTCCATCTAAAATCAAAGAAGTCGTCATTGGTTTCAATAA
TAATACTTTAAAATCCACCCTATGATTTTTTTTTCTTTAA
AAGAAAAATATCAATCTAAGAAAATAATATCTAACATGGT
GTTAATGAAAAGTAGGTTGGATTGGTTATGTGTACATAAG
AACTTAAAGCTCAAAGGAAAAACAGCATGTATACCAGCAT
GTTGACCTGGCTCTGCTGACAGCCAGGATTACCAGTTATT
TCACTTGGTGTGTACCAGTGCCACTTGGAAACTACCCACC
TTCCATGAGCAGGTCTACTCAATAAAATTTACTTTCATGA
GGCTGTGAGGATATCCAACTGGGGACATTTCTTATACTCA
GAAGACCACAAGTCACAGCTGTGGCCACTTCTGATTCTGA
CTTCAGGGGTCACCCAGACCCCAAGCGACCCCAACCTGAT
AAAGGCAAGTTCGCCTTGGGCAAAGTTCAGAGCCAGCAGC
ACAGCTGAAAGGCAGTGGACAGCACTTTCAGATGCTGCAT
TCCAACATTTCAACTGACATGAAGTGAGGCAAGAGGGGAA
ATAACTAACAGTAATCTGAATAAAAAACAAAAGAAGAAAA
AAAAGGGCCGGGTGTGGTGGCTCGTGCCTGTAATCCCAGC
ACTTTGGGAGGCCGAGGCGGGTGAATCACCTGAGGTCAGG
AGTTCGAGACCAGCCTGGCCAACATGGTAAAATCCTGTCT
CTACTAAAAATACAAAAATTAGCCAGGCATGGCGTCACGT
ACGTGTAATCCCAGCTACTAGGGGGGCTGAGGCAGGAGGA
TCGCTTGAACCTGGGAGGCGGAGGTTGCAGTGAGCCAAGA
TTGTGCCACTGCAGTCCAGCCTGGGCAATGGAGCAAGACT
CTGCCTTAAAAAAAAAGGACTGGCCTGGGTTTACAGGTAG
CTCACACGTGTAATCCCAGCACTTGGGGAGGCTGAGGCAG
AAGGATTGCTTGAGCCCAGGAGACCAACCTGGGCAATACT
GTCTCTACAAACACACTGTCTCTACAAAACATTTAAAAAA
TTAGCTAGGTGTGGTGGTACACACCTGTAGTCCTAGTTAC
TCAGGAGGCTGAGGCAGGAGGATTGCTTAAGTCCATGAGT
CTGATGTTGCAGTGAGCTATGACTGTGCCACTCCATTCCA
GCCTGGGTGACAGAGTGAGATCCCATCTCTAAATAAATTA
ATAGACCATAAATTCTGTAATGTGAATCTTTAGACAAAGA
CCACTAAATCTATCATCTGATGCATGAAGTTTTGTTACAA
CAAATGTTTATATATTGAGTTAAAAATTATCTGTACCCAT
ACACACAACCTGCATTTACTTAGTTTAAAAGGAGTGTCAA
TATTAAAATTGGGGGTTTTGGCCGGGTGCAGTGGCTCATG
CATATAATTCCAGCACTTTGGGAGGCCGGGTAGATCACCT
GAGGTCAGAAGTTTGAGATCAGGCTGGCCAACATGGTGAA
ACCTCATCTCGACTAAAAATGCAAAAATTAGCCGGGCATG
GTGGTGTGCCCCTGTTAATCCCAGCTACTCGGGAGGCTGA
GGCAGGAGAATTGCTTGAACCCAGGAGACGGAGGCTGCAG
TGAGCCAAGATTGTGCCACTGCACTCCAGCCTGGGCGACA
GAGCGAGACCCCATCTCAAAAAAAAAAAAATTGTTATTTT
GTTGTTATTGTTGTTTCTGAAAACAGAGTCTCACTCTGTT
GCCCAGGCTGGAGTGCAGTGGCACGATCTTGGATTGCGTT
CTTCCAGGGTTGCAGGGAGAAGTGCAACAGCGTCTCAGTG
CAACCTCTGCCTCCCAGGTTCAAGTAATTCTCCTGCCTCA
GCCTCCCAAGTAGCTGGGATTACAGGGGTGCACCACCACA
CCCAGCTAATTTTTGCATTTTTAGTAGAGATGGGGTTTCA
CCATGTTGGCCAGGCTGTTCTTGAACTCCTGACCTCAGGT
GATCCGCCTGCCTTGGCTTCCCAAAGTGCTGGGATGACAG
GTGTGAGCCACCATGCCCAGCCTAAGAATAATAACTTTAT
AACTATGAAAAATGTATTACATATTCACCATTTTGCCAGC
ATTAATCTCAAAGCATAAGTTTTACTTTTTGGGGATAAAG
AGATAGACTGTGTTTTAGCCACATGACCAATGTAGAAACA
AGCTAAGGTTAACTCCTCATCTAATGAATAGGCCCGATAA
AAAAGTTGGTTGACCACAACATGAATAAATAAATGACCAT
AAGCTTGGAAATGCTACCTGTAGTATTTCAGAGTGTCGAT
CACATTTGTAGTCATCACTTTAAGAATTAATGTCTGCCAA
TGTTATCATCTAAAATGTATTTACAGAGGTCAGAAGAGCT
ATGTCTGTCCTCCTCTATGCAAAGAGGTGATGACATCAAG
GGGTATGTCACAAGCCAAAGTTTAGTTAGCCTGTTAGTTA
GCTGGTTTGCAGTTTTATCCACTAAGTCTGATCTTCTGAC
CCCTCAGTTTTACAACTTTCCACTCTCTGTGCTGCATAGC
ACCTCTCCACTTCTGAGTTAATCATTTCTTTGCCATTATC
TGGCAAGAATTCTTATCTCTTTTGCTGTCACTTTATAACA
GGGTCCTCTTATCAACCTGCATAGAGTCATGTGATGAGTC
AAAGCCTATCAAAAGTTTCCATTCTTCTGATTAGAAACCA
TCATGAAACTGGATACATGGTTTACAGCAGGTCACTAATG
TTGGAAAAAGTACAGAGTCCAGGGAAAGACTTGTTTGTAA
CTTTATGAATTCTGGATTTTTTTATTTTTTTTCCTTTGCT
TTTTCTTAACTTTCACTAAGGGTTACTGTAGTCTGATGTG
TCCTTCCCAAGGCCACGAAATTTGACAAGCTGCACTTTTC
TTTTGCTCAATGATTTCTGCTTTAAGCCAAAGAACTACCT
ATAATTTCACAAAGAATGTCTTCTAATTCAGATACTGGGG
ATTTACAAGAGTCTTTAAAGCACAGACTTACACCTATTGG
TAAGTAGGAATTTCTCTATTGATCATCTATTTATTCTGCT
ACTACATATATATAATTTAATCTCATTGATGGATTTTGCA
TTTTAAGTCATGGCTTTTCCTATTATGTTTATTAAAAGCA
CATAATAAGCCTAAGTATATATATCTCACATTTATCTTTC
TTGCAGTTCAAAAAAAGCAAATGGATATTTCAAAATATGA
ATACTATTCATTATATCTAGTGTTTACTGGTGTCATTCTA
ATAGCCTAAACAGCCAGAAAATATTATTTATAATTTATCA
ATTTCAACTTTAATATTTTCTGATAATTTTTAATCAGAAA
TAATAAGCTAAAATTTGAACAATTTGAAACACGTTAATCA
TATTGAGTGATCATTGATCAAACTCTAACAGATAGCTGTC
AAGTATTTGTTACTTTTCAACCCACACAAAAGTATGGTGT
CTCATTCTCTGCTTATACCGTAAAAATTTTTCATTTTATT
TTCCTGGGGAATGAAAGTCATGCCCCCACCTCCAAAAAAA
AAAAACCCAAAAAACTAGACCATCATTAGTAAAGGATTTG
AAGTTAAGAGCTACTGTTTTTCACAACAATTAGTATATTT
TGTTTTTACAAACAGAAATAATAAAGCTACTTTTCATTTA
AAAAATAGAGTTACAAACTTGTGAATTTTATAGCAAGACT
ACATTCAATTAATCCTAAAACTAAAGGACTAAAGGGAAGT
AATTCCCAGTGTTCTGTAATCGTTTGTCTGTTGGAAGTCA
AGCCTTTGCAGTTTTTGAAGGACCTGTGCCTTTTCTGGTA
GCATTTGCCGAGGCTTTCGGACTGGAATTTCCCTCCGAAT
TTGCAGGGGCCTGCCATGAGCTCTGAGTCTCAGCTCCATT
GTAACAAGAAAGAAAATCAAGGCTTGAGTTTTTTCTCTTT
TTTCCTTCCTAGTCAGCTGACTCCACAGAATACAGTGATT
GCTTTTTTTATGGGCCAACTACACCCTAAAGTATATCACT
TGAGGAAATGTTTACCAAAAATGTTCTATATTTACGAAAA
AGAAAACATGGGGAAGGCAAGCAGGGTGTAACACACAATC
AATTGTTCTGCAGATAACACAGAAAATACAGGCACAAGAA
AGATGAGAGAGAAGCACAAAACCATTTCGCATCTTTTTCG
TCGGGCAGAACCCCGCGGTGCGCAGGCGAGGAGTCCTTCC
CGGCAGCTCCGGGCAGCTCCGCGCAGCTCCGGCTCAGCGT
CCGGGGCCGCAGCTAGAGCGCGCTCGGGCCGGAAACGCGG
ACTGCGCGCGCACGGGGGACGCGCGCTCGGGGACTCGCAC
CCGCGCGAGCGATCTTGGGCTCCTGCTGCGCGCAGCCCCG
GCTGGTCGCTGCCAAAATAGAGTTGAGTGGGTCGGGAGAC
CACACACGCCGACCCCCTGCAGTCTCCCCCAGACCCCATG
GGTGAATTAAAGAGGGTAACGTAGGGGAAAGAGACGCTGT
TGCACTTCTCTCTGCAACCTTGGAAGAACTGTATTTCCAC
CCTCCGCACGCGCAACTCACATCGCAAGGGACCGAGGCGG
GTACACTCTGAGCGTAAACAGAGAACACCTGCAGCTCTGG
AATCGGTCCCACCGCAGAGAGCTGGGAACCGGAGGACTGT
CGGTCCAGCCCATAAGGGGCTGCTGGGGACTACACCTCAA
GAAAAATACCGAAGAAGGCTCTCCCCTGGCCTCAGCGAGA
CTACCCCAACATCCTAAACCTGTGCAGGCACTTCCGGGCG
CCGGATTTCGGGATAACAAAATTCCAGTCAATTTTCCGGT
AAAAGAGACCTCTTTCAGGATCTTGTTCGCAGCCACCAGT
CCCTTCCCAACCCAAGCACAGCCCCTCCGCCTCCTGGTAT
TGGAGCCCCGCAGGTGGTTGTGAGGTGTCCACATCTGCAA
CATCTTAGTGACCCCGAGGCGGCTGTGGCACCGAGAGACA
ATCTGTTTACCTCGTAGCCTCCACGAGGGTGCTGACGGTC
GTTCCCAGGGTGAATGGCTGGACGGAGCCACCCAAAGTGC
TGAGGGAGAGGAAGAGAGGGCGGTGAGGAGCCTTCGGACT
GAACTGTTGGATTGAAGGGCCTGACCCGATTCCTGAGGGA
GAGATGCCCCTTGAATGGGTCTTTCTGATTGCCCAGGGCA
GCCCCACTGGGAAGAACCCACGGGTGCAGCTGTAGAGAGT
GTCTGAGGGTCTCAAGGGTAGCTTTCAGATGGCAAATTGC
AAGGTGGGCTGTGTTGAGTGGTTCACAAAACCGAGCCCGG
TGTATGTAGACATCAATCAGGGTTTACAATTCTACATTTA
ATTCAGTTGTGTTGTACTAGGAACTGAGCCTCCTTTTGTT
TGAAAAGGTGTCTCCGTGGTTTTTAACTAGGGGCTACATC
TTGTGCGCACACTGATGGTTACATGAAAGTTTTGTATAGA
TGTCTGTGCTTGTATAGAAAAGCAGAATTAAGATAAAGTT
GTTCCTTCTGCCTACCTGCAAGATAATCATTTATTGTAGT
GTAAAAGCAGCACACTCAGGTTATAACTAGATTGTTCCCT
TAAAGTTAACTAACTCTGAGACACTGGCCAGACTCTTGGT
TTCTGGTCTTGGTTTACTTCTTTCTCCCAGGTGGGATGAT
TTTATTGAATAATATGCAGTACTAACTTTAGAGGCTTTTT
ATACTTACCTATATCAAGAAAAGAGCCATATCTGTGTAAT
AGGAAATATGTTATACATAAAACAAATATTTATTGACCAC
TCTCACAATGTGCCCAATATTATGCTTTGATTTATATTAA
ATTTCCGTAATCCTTCAAATTAACTGCATTTGCAGAATAT
TTTATGCACTCAGTATAATATTGCATATTATCCACAGAAG
GTTATGTCTGCATACTTAGGGGTACATGATACACAGTGCA
AACACTGTATTGAGTCTGTAATGTGAGTCTTGCTATCTGG
TCCCCTGAACACTCAGTCTGATTTTATTTCAGTGATAACC
TCCAGCAATCTCTGTGCTTATAAGGATCTCTGAAAGTAGA
CGTCATCAGTGGAAAGTGTGATAGCCGTTATGTCACCCTA
ACCTCCAGCGAGCTTTATTTAGAATGCCAGCCACCCAAGC
CCATGTTCTGATTCTCATAGTTGGGGCTTAGGCTGCCAGT
TTCTTCTATGAAGCTAAACTCTAGAGCCTCCCTTCTTTCC
ATGCCCCAGCCCATCTCCAAAACAGTGCTTCTCAGATTCC
TCTTTTCTGGCTTGGATCCACAGGTAGTGACCAGAGTTAA
AAGAGTTCTTGGGCCAGGCACAGTGTCTCAAACTGGTAAT
CCCAACACTTTGGGAGACTGAGGATGGAGGATCACTTGGG
TGCAGGAGATCCAGACCAGCGTAGGCAACATAGTGAGACC
CAGGCTCTACAAAAAAAAAAAAAAAAAAAAAATTAGCTGG
GTGTGGGTGTGGTGGCATGTGCCTGTAGTCCCAGTGACTA
GGGCTTGGGGGTTGAGGTAGGAAGATCACTTGAGCCAGGG
AGGTCGAGGATGCTGTGATTGTGCCATTGAACTCCAGCCT
GGGCAACAAAGTGAGACCCTATCTCAAAAACAAAACAAAA
CAAAAAAACAAAAAAGGATTTCTTTTTCTTTAACACCCTT
TTTTTTTTTTTGGAGGCGGAGTTTCGCTCTTGTTGCCCAA
ACTGGAGTGCAATGGCATGATCTTGGCTCACTGCAGCCTC
AGCCTTCTGGGTTCAAGCCACTCTCCTGCTTCAGCCTCCC
AGGCAGCTGGGATTACAGGTGCACGCCACCACGCCCGGCT
AATTTTTTGTATTTTTAGTAGAAATGGGATTTCACCATGT
TAGCCAGGCTGGTCCCGAACTCCTGACCTCAGGTGATCCA
CCCACCTCAGCCTCCCAAAGTGCTGGGATTACAGGTGTGA
GCCACCGCACCCAGCATCTTTAACACCTCTTCTAACAAAC
CAAGAGAGATTTATAGAGGAAGGGAGAACAGAGGCTTGTT
AATGCTTCTCTCCTTTACTTGACCCCTCCACCAGACACAA
TGTCTAGGATTATCTTGGATTCAGCCTTGAACATAAGTTG
AGCTAGAGAAGGGCATATTGTCAGACTTCCACCTACAGGC
CCAACCCAATCCCCACCCCCAGGGATGCACTAGGCAGGCA
AGACAACTTCACTCCACAGCTCTAGAGTCTACCTTAGGAT
AGAACTAGTTCTTTTGAGTTGCACTTCCTCATGCTTCACC
TTATTGGAACAGACTTCTCGGAAAAATCCAGTTGGCTTCA
AGGAACTTCAGGAGGGCATTGTGCTCTGGGGAGGCCCTGG
GGAAGAGTTGAAATATGACCAATATGATCTTGAGAGATCA
AGCTTGAGAAAACCCTGTGAACTGAAACTGACCAGGCAAG
TTGATAAAGGTTGCCTCTTCTTTAGTGTTTTGGGAAGCTG
TTATGTATGTTTTTGTGTGATTGATAAGTAAGAAAAGATA
TTTGGAGTTTAACTATTAAACACCAAATAACCTGAATGCA
GATGACCATGAGCACTTATATGAGCAGTTTTATCTGGTCA
TAATGTAATTGTCCCCAAGGACTTTGTCAAGCCCTGCAAG
ACAATCAAGTTAGCAAGCACATCCCACTGGAAGGTGGTCC
TAGAATGGTTAGTGATTCCCTTTTTAGTTTTCTTACAGAA
AGATGAGTTTGAGTGAAGCTAAGGGGAAAGACAGAGGGGA
ACTGATTATATATATATATCCAGCATAGTGTATTTCTTTC
CTGGCGCTGTCTGATTTAACTATAAAGTTTACTTTGTTAA
CCCAATTTTACTGATTTAAAAAATGGAATCAGAGGTCAAG
CAATTTACTCAGCTTGTCAAGAGAATGAACTATAAATAGA
ACCCAAGAAATATTCTGAAATACATACTCTTTCTCCAAAG
TGGTAACCACTTGTTCTTGTTGACATAAAGGAGTTATGAT
TTAATACAATGTTGGTCTATGCAGACTTTCCTCCAAGAGA
CATTTCGAGCTTTAGAAACATATTTGTAAGTGGTTTTTTA
ATCTTCATTTCCATTCCACAGTAGAAATCACATTTGGATC
CTTCTAGAATTCAGAAGGGTGGCATAGGGAGTGGTGTATG
GAAAGCAGAGTGGAAATCACATCTGGGAGGACTGAGGTCT
GAGTGGGGTGGGACGAAGACACTTCTGGTCCCCTACTCTG
GAGTTTCCTGTAAAGGATCTCTGGAGTTTGGATGAAGTTT
AGCTTGTGAATTTGTGGTATATGGTAGCAACTCGCAGGGC
TACCAACAGATGGTGAGAAGGAACTGAGAGGAAATTCAGA
TCATGTACTTGTTATAGAGTCAGTGGGTATGAGGAGGGCA
GGGAAATCACTCAAACTGAGTGACCGAATTAGATAGCATT
AACAAACATACTGTTGTACCATGAGAGGAGGGTATAGGGA
AAGACAATTTAGGTGTCAATTAAAAAAAAAAAGCACCTTT
GACAAACCCAGCTGTGCCTCTTGCAGTGAGATATGCTAGT
CCCACACCCATGCTAGCATTTTTCACGGTAAGTGCTGGAT
TCTTTGCTCAGGGTTTGGATGCCTGCAGCCCCTGCTTCCC
GGGCCCCTGCAAGCTCCACCTGCTCCCCCGGCCTCTACAG
GAATGGAAAGAAAATTGGTCGGAATCCACTGCTTGGTCCT
GGAATCAACTTCCCAGTTACCAGACAAGAAACTCTGGAGA
AAACAAGTGAATCTCTCTCAAGCCTTGGCACACACTGTAC
ACCAATCTCTTAATCGCAAAAGTTATCTCCATGTTGGAAA
AGCCCACGCCCTTCTAATTGTGCAACCTCTGTAACTGCCC
AGACCATAACACTTTCTCTAGTTCCACGCCCATGCTTGAG
TGTGACGGTACCACTGTTAAGTCTTGCCTTTCCAAGCTCC
CATTTTCTTTGCTGACCAAGTGAGACCCAAATTGCTGGAC
CCCGCACCTCTGCAGTCCCGGCACTCTTTGACCTTAAGAA
TCGGAAGCTCAGGCAGGGGCTTTTCTGAACGAAGAAGTTT
GGTTTGGATCCATCCCCTCGCTGCAAAAGCCGAGGAATTC
TGAAGCAATGCAGGACGTTACCCCTTCCATCAAGAAGTTT
CCAGTATCGCCGGATACATTTAAATGGCAGCCTAGAATAA
TCTCGTGCTAAGGATTTTGTTCCTGACCCAGGTTGAAGCG
GAGGAGAGGGTGTAAATGATGCAACTGCAAGTGTTCAGCT
AGTTTCACAAGGTGCTTTGTGGCCTGCTAGCGCCGGGATC
GTCGTTCTGTTGGCCCCGAGGCTGGACAGGATTGATTCCA
ATGGATGGAGTCTCAATAGTTTTGAACTGGAGCTGGCTCA
AATTTCCATTTCAATTACAGAGAGGAAGAGATAGATTAGA
CTGGACCACCTACCCGAGATTATTTCCCCTGCCCCGCTCC
TTTCTTAAGACCGGATCTCCCTGTTACACTCTTCTAAGGG
CACCGGCTATACCCTGGCGGGGCGCTCCAGGACCCCTGGG
TTGGGACAACTTGCTGCAAAGAAAATAAGTGAAAAGGTTC
TTCAGTGAACTCTTTTTATACAAAGAGCCGTAGATTCTGA
TACCCAGGCCAAATTCTCCAAAAAGCCCTCCTTTCCTCTG
GGGCAAGGGTGGGAGGTTGCCCGGGGGGGTGGGGGGTAGG
TTGGATTACCCAGACAATTGCTTTGGCTTTCGTTTTCCTC
CGCGATAAAAACCGCGCCACGCCAGATCGAGATGCTCTCA
TAGTGACTGTGAATCAATCGCCATCCTGCTCTAGGGACTG
ATGTTGATGTCTTAAGTAGTTATTCACACGTGCAGCAGAA
AGGCTTTTTTTCTTTTTTCTTCTTCTTCTTTTTTTTAACA
AGGCACGACTACTCACCTATTCAGGTTTGCTTTTTTAAAG
CTTCGGTCAACACAACGCTCCCTGGTAATTCCTATGCCTG
TACTGAAATTTAACCCATCTCTTTCTAATACAAAGCGCTC
AGAATGAGGGCGGGTGGAGCCTACGGGCGTGGGCGGGTAG
CCCAGCCCTCTGAGCCGGGGAATGAAACTGGAGTTCTGGC
TAAACTTTTCAGAGAAAGGCAAAAGCAGCTTCTGATGGGC
TTTTCGGTTGGGAGGGGCGGAAAAATTAGGCAGACCCGGA
GCTTCCGTAGGCTGAAAAACTTGCTCCTCTTCCCCTCGGG
CTATCCTGGCCTAGTAATAGAGGGCTGAAAAAAATCTAGA
CTTCTTCCGGGGTCTAAAAGGTAGATATGTGGGACGAAAA
AACTAATTGTCCTGGTTTCTTAAAAAGCACCAAAAAGTGG
GAATGGAAGAGAAGACGGGAGAAATTGTTTCGAAGGAGGA
AGGTTTTGCAAGTTTTGTGCAAGTTTGGGTGGGTCATCTA
CCCAGGCGCCGAGGAAAGGTGTGTCTGCCACACCTTTTGC
GAGCCCAGGAAACCTGAACCGCTCCTGAAAATCCTGATAT
TTTTTCCCGCTGCAGCCGGCACGGGTCAAGCGCGCGGGGG
CTGAACAACACTTTCCAGGTCAGGTCGAGCTGATTGCTCG
CAGCTCACGCTCCGAAATGCGGTGCTGAACCACGGGAAGG
AGGAGGTGGGGAGGAGGGCGGGCAGTTGCATCCTCGTGAG
TGGGGAGTGCGAGGCCTCCTCAGCTCCAGCCAGCTGGGTG
AATGGGGCGTGCACGGCCCCGTAACGCCGAGCGTGGATAA
AATATGCTAGGACTGCGCTTCTCGGGCTCATCAAGGCTGC
GGGAGCCTCCCCGAGCCATCATCCTTCGTAATTGCAACCG
TCAATCAACACTTTAAGACAAAGTCAGAACCGGGAAGGGC
GAGCCCCGGAGACCAGTCTCGTCGGAAAGAAGGAGGTGGA
GGGGAGGTGGGGGAAAAGGAGAGAAGTTTGCCAGAAGTTG
GCAGAGGGAGTGCAAAGAAATTGAGAACGCGCAAGGTAGT
TGAGCAGAGCTGTCCCCCGGTCCCACCACCGACTCCCAGG
CCTCCCGGGTTCTAGTCTCTGGTCTCCGCCACCAGTTACA
ATTCCCGCAGCGGTAAGTACGGGGTGGGTTCCTAAGTGTG
CTTCCACTAAGAGGTACAGTGGCAGTTGCTAAGATGTCCC
CGGCGGAGGATGAGATGCGTCTGTCCAACTGCGGTAGGTG
TATTTATGGGTCAGTCCAGACCACCGCTGGCGCCGGCGTT
TAGACCACACAGACCCCGTTCCACCTACTTACATCTCAAC
TGCTTTCCCTTCCCGCAGCCACTTGGCTGTCTTCATATTG
CGGCCTCGGGAACCCAGAACCATTCCCAAATAACCCATCT
TAGACACCGCGAACTCGGGTTCCTCCTCCCACAGCTTCCT
TTAGCAGAGGGCTTTCTGGGGGACGCCCAGACCCATCCAA
GGTCACTGAGCTGGCGGGTCCCCGGCTTCAATAGGGGCCC
CTTGTCCAGCCGAATTGAAGGGTCAAAAGACGAGAGTGAG
TGATCAGAAGGAGGAGGGAGTTCTGAGGGAGAAGAAAGGG
TGTACTTGGAGGGCAGTAATGAGCTTGACGCTGGAAGCCT
GGTGCCGCCGCCCCTGCCTCTGCATCTGCCTCTTGGATGG
AGAACCCGCTGCTTCCTTAAATCCCTTGCGGAGCCACCTG
AGGAAGGTTTGTGTGCCCTCGGGTCTCTGGCAAGAATCAA
TTCCAGTGGAAGATTTCCTTGCCTCGTCCACTGCTGGCGG
GGATATTGACATCCTTCCAGGGGATCTGAAATAGGGCTGC
CCCCAGGGAGCGTTTCCCGTCGTCGAGGTAAAGGCCTGGA
GCGCCGAGGGCTTAGGCTTCTCAGCTAGGGGTTCCCTTGG
TTCTTAGGAAAGGCCGTTTTCTCTCGCTCGAGACTTTCTG
CTCTTTCAGTCCCCCTCCATTTCGCTGCTACGCTTGGGTG
TTGGCCTGGACTAGACTTTCAAAGCAGAGGAAAGGGCTTC
CTTCCGTGATACAAGCTCCTCCGTTAATTTTTTTAAAGCA
TGGATTTTTAAAACCTAGTCCCCAGCCGCTATTCCCTCCC
GCACCCCTCCCATTTTTTGAGGATTTTTCTTTCCTGGAAA
GTCTACCTGTGGAGAGATAAATGAGTGCCAGCTGGCCTTT
TGCCACCACCACTCTCCATCTTTCGGGGATGTGGTGGGAG
GGTAGACTGGCATGGACCAAGAAGTCGCTAGTGTGGCCTA
AGCAAGTCCCTTCTGGCCCTGGCAGCTGGCGTTATGAGCA
TGGTCACAAAGCTTGCCTCACTAGGTCAGCCTCAGCCTCA
GTTTCAGCCTCAAGTCAAGGCAGGGTTTCTTGATACACTA
CAATTTCAAGGTCCTGTCAGACCCTCTTCCAACTTCTTTC
AACTCTCCTAACTTCCCCCTGCTTCACCAAGCAGAGGTGA
AATCACCACCACACACTGAGGGTTGGAGGTTTCCTCTTAG
GACCAAGGGTTTGGAGTCCTGCATCTTTGCCAGGCTAGGA
TCTGGGAAAGGTGCTGTATCATAAGTGCCTCCATAAATTC
TTCGAATTGCTGTGGGAGGAGGTTCTTCTTAATTAAGGCT
TTGAAACAAACTGATTTTCAAAGTTCACGAGCAAAGCAGG
GCAACCACTGCAGTGAGCCCTGAAACTGACTCCCTTTCTT
TATTTTCTTAGTTCTCAGTGATATTTAAAACAACTAGGAA
TACTGAAATGTAGTGACAGTGATACTTGATACTATCACAA
AAATTGGAGCTTTTGGCAACTTCAGCCCACTTCTCCATAT
AAACTAATGGACAGGCCTTCATAAGTTTAAATGTTTCAAT
GAAACCTGAAGTTGCTACTAAAGCTGGAGTCTAAATAACT
TTGATCCTGAATATATATTGAAGAGCAAAATGACAAACCA
ATTAAGAGAGTCGGTAGTACCTGAATTGCCAGGTGTGGGT
GGGTGATGAACAACCCATTTTATATACATTATACACTGCA
AAGATTGGAATAATTTCCAACTCACCAAATACCGGACTGG
GCAGTTTCAATGTGTAATCTCTATACCATTCAAATAGAAT
AAACTTAGATCTTCTGAGATTCAAATTCACCCCCTTGTGG
GTGGACTCTGATAATTACTTCGTTGCACAGCAGACCCTAA
ATATGAGACATTTCGCATGCAGTCAGGAGGCTGGAAAGAA
TGTTTTTTATCTTGTTGGGAGGAGATCTGAAAACTTTGAA
TATGCGGCTGGGCTGGTGGTCGAAGAGCTTGCATAACAGA
TGGTTCTTTAAAACATTTTTTAAATGCTGGGCCTCGGCCT
CAAGTGGTTGGTCCCATCAGACAACAGAATGAAAAAGTAA
AGCCTGGACTGATCCTTGTATTCTGTGTGGAAACACAGGT
CACTAAAACTGGAAAGTCTGTCGCTTAGATGATCTTGGGC
TCCAGTCGAGGGTCTTTTAAAAGTGAAAGAAGGGACTAGG
GAGCAGGCTGGGGAAATAGGAGTCGCTGCCCCTTCCTCTA
ATTCTGAGTGAGCTCTTGGCTTGTGGCCCGCCTCTCATTG
AGCCGGGACCCTCGGCCCCTTCAGGGCGCCGGGACCCACG
TGTCGCCTCTTCAGGGTCTCAGTGCCCTGGGGAGTTGAAG
CTGGAGGACCCTTGACCGCAGACCAACTTGCATGTAAGAA
CGGTCAGCTGAATTTTCTCCTTTCAGTGGTTTAAATGGGT
GTTTAACTCCCCCTTCATCTCCTCATCCGACACACTAGCG
AGGGCACACGCCCACACGCGCCCCCATCCCTTCTTGTTTC
CCCTCAGCTCGAGGAAATTGCCGCTCTGGCTGCTGCTTCT
TCGCCGCCACGCTCAGACAGAGGTCGCTTCTGACTAGCTG
TAAGACCCGGCTGCATTTACATCCCCCCGCCCCGGGCCAG
GGTGGGGTGGGAGGGGGTGAGGCGGGGTGAAGAGGTTGGG
GCTGGCCGGGGGACTGGAGCCTGAGCCTCATCCTTATTGG
CTGGCGGCTAGTGTCCGACCTGAGTCCGGAACCCGCGTCC
CCATTCACTATCTTCACCCCTCAACCCAGCCTTCCCCCCA
CCCCCGGCCCTACTTACCTTCTTCTCCCCCTCGTCTTCCC
CCCTGTCCTTCCCAGCACCGTCACCCTCGGGGCTGGGAAG
GGCCGTTCTCGGACCCGCGCGGGGAGTGGACCAGGCAGGA
GAGGGAGGTTGGAACTTCACAACTCCACACTTGCGATAGT
GAGCGAGAGCGAGGCAGAGAGAGATAGGGGGAAGGGGCGG
AGAGGAGGGGAGAGAGAAGGGAGGCGAGAGAAAGAGGAGA
GAGACCCCTGCCGATCCTGAGCCAGAGGGCAGTGGAGGGA
GGGGAAGGAGTCGCCCGAGACGTCCGGGAGCAGTGGCAGC
GGCACAGCCGGGGAGGCAATAGCAGTAAGCCTCCGCTGCC
CTCCGGGAGCTCGGCGGTTCACGGCTCCGCGCCCCGGGCA
GCTGCGTCCTCGCCACCGCCTCCGCCTGCGCCCTTGCGGA
GCCGAACCAGAGGGCTGGGACGCTGTCTTCCTCGCCTCCT
TTCTTAACCCTGACCTCCTCCTCGCAGCTCGGGGGCGGCT
CCGGAGCTGCGAGACCGGACAGGGCTCAGAGGTCCTGCCC
GGCAGCCCCGAGGAGGGGGAGGCACGCTCCGGCGAGGCGA
GAGGGTTGGGTGAGCGGGCACCCCGGTCGCCCCTTCCTTC
TTTTCGCCGGAGTTGAATCTGTGCTGCCCGTGTCCAGGTG
CTGGGCTTCTGGACCGACACGGATCCCCCATCCCCGCCCG
CGGTCGGCTTGTCATGCTGCCCAAAGTGGAGACGGAAGCC
CTGGGACTGGCTCGATCGCATGGGGAACAGGGCCAGATGC
CGGAAAACATGCAAGGTAAGGAGGCGCCGCGCGGCGCTCC
GGCTCCGGCTGCTTCCCCACCCCCGGGCTCGCCCTGCAGG
CTTCAGCCTCCCGCCCCGCGCGGGCGCGGGAGTAGCCCGG
CTGAGCGCTCGCAGCCGCGGGAGTCAAGCCCCCTCCCCAG
GTGCAGGCATAAAAGTTTATGGCTCTTGAACAATGCGGGG
CAGAGGTTTTTCCAATCAACGTCTAACTGGCCGCTTCTAA
TTAAGGAAAGAGAGGCTTCCAGCTCTATGGCAACCCAAGC
AGGGCAGCTTAAGGCTAAAGGTACTTTAGAATAATAAGAT
CATTCTAAGAAGAAATGGAATGTCTCATTGGACACCCGAA
CAGGTTCTCCGTCATTGGAATTGGTGTGTACTGTACTTCA
ACCAGTACTCTTGTGTGGAGGGAGGCGACCCAGTCTAGGA
AAGTCAACTACAGAAAGAGGTGACCTCCGAAAGGATTGTC
TTAGCGGTATTAGAATGTATGTGACCACACCAAAAGCCCA
GGCGGACACCCGCAGCCAGCTCGGATTTGGACAATTCAAA
ACTGCTGGCAGAACTGAAGGGAAAAGGTTACCCCAACCCC
CATCCCCTGTACGCGTAGTGCTGAGTGAGTCGGGGGTGGG
GGGGGGGTAGCGGTTCGTTTATTGCCCCCTTTTAAAATCT
GAGATCTGAAAATATGGAAGTCCCATTCGTTTTCCCAGCT
CTTGATTGCCAACAAAAAAACAAATCCCGCTGGCTGTATT
TTCTCCTCATTCCAAAATAACAACTGTAGATCTGGCTTGT
ATTAAGCCCTTCAGAAGTTTATCTCATTTGCTCTGGGCCG
GGGAGGGAACAATGCTAGGAAAAGTCACCGGTGCTCTTCC
ATCCTCGCCCCTTCCAGGGTGCAGGATGTGCGGGCCGGCG
GGCCTGTGATCCCGGAACGCTTCCTGCCATCCCCTTGCGC
GAACTTGAAAGGGCTGGGAGGTGTTGAGAGCAGAGTTCAG
AGCTGGTGCACTCCGCGGTGCTGAGAGTGGGCGGCGCGCG
CGGGCGCTCAGGCCCGGGGACCTGTAGTCGCCCTACAGCG
GAGGGGAAAATACATAGCTGGAGGGCGTGCGCCGTGCGGC
TGTGATCCGTTACCCCATCGGTCATCCTGGGGGTCTCTCC
AAGCCTCTAGGTAGGGCTGTGAGAGTCCCCTAGAGCTGAG
GCCCCAGAGGCTGACCTGTGGGTCTGGCTGCTATGGGAAC
CCGGCTGGTCCAAAGAAGCCTTTCTTCCGGGCACCTGGAA
TTCCAGCTTAGTGTGGGGTATTGGGGAAGTGGCGCGGGGG
GGCTGGGTTGGGGGACCTCAGCCGGCAGCTCCGGAGAGGG
CCTAACCTTGGGGTCGCTGGGTGAGGCCCGCACGCTTCTT
GGCTCCAAAAGGAAAGTTTCTGCTTCTCGTTCTGGTGCGA
GAAGCCAAAGGCTTATTTTGGGAACGGAGAGAGAAATGTT
ATTGGTAACATTTTCTTTGGAAAGTTCCAGGGGGGTCTTC
TGGACACACTACCTAGTGCCCCCAAACCAGAGAAGTAGTT
TTTCTTTGGTGCCTGGACTCAGAAGTCGCCACTCACTCAG
CCCATGGTTCGAAATCAGCATGGGAAGCGCCGGGGCAAGC
CTTCGTCGGAGACTAGAGGCCTGCCTGTCGGGAGGAACCC
CTGGGGATGGGGACCCCATTCTCCTGCTTGCTCTGGTTCC
CACCTGGGACGCCTCCGTAGGAGCCCAGAAAGACGATCCA
CTACATGGCCCGGGACAGCGCAGCGCGCCCAACTTTGAGG
GAACTTTGTGCACCTCTCTGAGGCCCTAGCTTTCCAAGGC
ACCGCCGTCCGTTCTTCTTTCTCTAGACCGAAACTGGGGA
AGAGTGTGGGCGCTTCTTTGCCCTGATGGTTTCGCCTCTC
CGAACGCCTACTTCGGCTGCACCAGGGCATCTGGGAAACT
CTGAAAGGCGCCCAGGCCTCACACAGCAGCGTCTCCCTAC
TCAGCCTCTGTCTTTGGGTTTTTTCAAGAGGGTCTCTACC
TCATGCCTCGGTCTTTCTTCGATGTCGGGTCCCCGAGGTA
GGCACGGAGTCCCTCTGAAAGCAGTTGCCTATCTGTGCCC
CTTTGGTGTAAAGTTAGAGTTTACTTTGTTGGGGGAAGGG
GAGGTAGAAAAGATCACAGCTGGGAAAGTGCGCTTTAATC
CTTGTTCCTAAAACATGCCTCAAGACTGTCATCGCGATTG
TTAGGAGAGCTATCAACGTCTAGGGGCTATAAAGGAATTT
CTGAACCCTCGGCCCTTCCTAAACCCCCAGGTTCCTAAAA
CCCTAGCGGGGGTCTCTTGGGGCTGGGATTCAGGCTGGCA
CCGCTGGGAAGACCGCGCCTAGCATCCCTTTATTAATATT
TCACGAAGGCAGGCTCCTGCCTCCTCTGGAGCCTCTTTTC
TCGGAATGTTCCCAAACTCTGGCTAACTCACTCCCCTGTA
AGCGCCAGCCTAGGGCTCTGTGGCCCGGGAAGAGACGGGT
CAACTCCACGGGTCTGCGCGCAGTCCTCAGTCGCAAAGTG
CTGCAAGTGAGCCCCCGAGGGCCCTTTCCGACCGAAGATC
TCGGGAACCAAAGAGAAAAAAAAAAAACTTTATTTTCAAA
AGAACAAGTATCACTGCGGCGATACTGTGGCCGAGGACTT
TGGCGATGGGGTGGGGGCTATTTCTCTTTCCTTTTTGGTA
AACAAATCAGAGGAAACTTCTGTCCGGCCGTGGCTTTCCC
ATCCCCCACCTGCCCCACCCCCTGCAAACGCCACTGATTA
ACTTAAAACAAACTCGGCTCCGTGTTTGTGCGCCGTTGGG
TAGCAGGAGGTAGAGCCTAGGCGAGAGCCTGGTGCGCCCA
CGGGTTTCGCCGAAGAGTGCCCGGGGGAGTGCGGGCAGGG
TCCCGGCTGCGCAGACCTGCGGGTGCCCGCCCACCCGCGC
CCCGCGCTCCCATACTTGTCCTGTGTGGATGTGGAGTCTC
CGGGAAATACCGGATCAGGCACTTCCTGGGGTCTCCTGGT
CACTGCCCTTCCTGTGCATAGTTTGTCATCTTTTTAGCTG
CGAAGACGCCTTCGTGGGTCTGCGTCCGGAGCAAGGCGGT
TACCCGATCCCGTCAGTGAGCCGCGCCGCGCGTCGTGGCG
GCCTGATTTCTGTTTAACTTTAACAGGGCGATCTCGAGGT
GTTTATATTTTGCTATGATGATCGGAAACATGTGAGGTTC
ATTACAGGGCTTCAATACTTTGAAACCAAAACCCTCCTGT
GTGTCTTTTACTCTTCTGGTATTTTTCCCCGTACGGGCGT
CCTCTATTTTCTTTATCCTTCTTTTTATTTTCACAGATTT
TCAAACGTGAGGAGATGAAAGTATCCAGAATAGAAAAGTA
CTGTCAATACGGAACTGAATGTTTCGATTATTCTAACAGA
TCTGAACGTTGGGAGCCTCAGGCTGTTTAGTTAAAGTGGG
CTGCCGCTGAGAAGCGGGTTTCTGGGGCTTTAGTTTCTCT
GTCGGACAGAGTTTGTAAATTGGTGCTGCTGTCCCTGTAA
GCAAGGTGCACTTGCAGCAAACCACTTCAAGAGGGAGGCA
ATAAAGCCTGCGCTTCTCTACCTTAGGCGAAGGTGACATT
TTGGAACTTAACTTCATAGGGATTTAAAAGAAGTTCTAAA
CTGTTACCTTACGCAATTCATGTCTCTATTTGTTGCTTTG
TGGAGTTATGAGACTTGTGTTTAAAAGTGGTCAGTTTAAA
ATGTTAACAAAAGAAGTTGGAATTTTTTGTGGCACATGGA
ATTATGTGAGGTGCATGCTCATTGATGACAAAAGATGTTT
TACTTGTAAAAATAATTCAGTAAGACCTTGCTAAAAATTG
TTTTTATTTTATATTTTACCATGTGATATTTGCCCAGCAA
TCACCAAAATGCTTTTTGTTGCAGGATTAACACCTACATG
TAAATTAATTGAATATATGTATACATTTCTCTTTTTGTTT
TAGTGTCTCAATTTAAAATGGTGAATTACTCCTACGATGA
AGATCTGGAAGAGCTTTGTCCCGTGTGTGGAGATAAAGTG
TCTGGGTACCATTATGGGCTCCTCACCTGTGAAAGTTGCA
AGGTTTGCTCACACATTGCTACCTGAAAAATATAATGTCC
AACACCAAAATAAACCAGCGGATTACTTCTTTTAAGCTAA
ATTTAGGCTCCCTTTTTAAAGACTCAACTAAAAATGACAA
ACAGGGAGAAAGAGTCTTAGGGAGATGATTCTTAGAAGTG
TGTGTCTGATTTAGTTCAAAAGGCAAAGAAATTTATGCTG
CTTAGAAAACTTTGCCAGTCTCATGGTTCTAAAATACTTT
ATTGTAGTAAAGTGATATAGCTGTAGAAAGACTTCCATTT
CTAACAGTCCTAAATATTGATTTTGCTTGACTTATATATA
TTTAAAGCATCGTTGCTCTTGAAAGGGAATATGACAAAGT
ATTTCCCAAATACATTTTAACTTCAGAGTATTTCTGTGCT
ATAAGTCTAAACATTTTTTATCCACAGACATAAAAGCCTA
AATTCCCAACTGTGTGATTTCATCTTGATTTATTCCAAAA
TAATTTTAAGGATTTTTTGAAATTTATATCATAAAGACCA
AGAAATCAGATTTTAGTTTTTAATATAATAATTTTTATAA
ATATATCATATGACCTATTTAAATGCATGGGTTTTAATAT
GTAAAATATGCTGTATTGTTACCAATAATATAAATTATAC
TTTACGAATTTATCTCAGGACTTTTTAATATATTCCCAGT
AAATTCAATATTCACTATTTTTCAAAGTTTTTTTGTTTGT
TTGTTTTTGTTTTTAAGTGGAAAACTCAGTACAATTACTT
AAACCACCACCAGGAAAATCCCTCCATTCTCTATAACAAA
GTAAGAATGTTTCTCTTTGTGGCAAGTGGGTTAAATATGA
ATACTATCCTGGTAAATCTCTTATTATAAAGCTACGCATT
TTATTTTTGATTAATTTTTTTATATAAAATATAAGGAAAG
CTCATACCGTGTGTGTTACAATTCAGCTATCTGTGATACG
TGCTTTTTCCTTCCATTAGTTTTGCCTTTTTAAAAACAGT
TCCCACACTTGAATGTATTCCAGTGGAATTATGAGCATTT
TCCCATTTTACTCTTTAAATCCTTTTGCTTTTAACTATCC
AGTGTTGACATTTGTTAAAAATTCTGAGGTGTTTTGCTAT
TCAGTTTTTTCCACTGGTATTTTGCAATGGTTCATCACTG
AAATTATATCAGACTACTTAAAAACAATGCCAGGACTTCA
TGAGTACCTCTATCTGGAACACGTGGGATAATAGGAAAAT
AGATTTAAAAAAATAATTTGATCAATATAGAGTGTATTTT
TTCTGACTGTTGGGATGAAATGGTGTGTAGCCAAATCTCC
CCAGGATTTGACGGATTCTTCAAGAATATAACTGATGCCA
GAAAAATCTCCACCATGGCCTGGCACAGTTTGGGAAGGTT
GACGTTGCTGAAATGTAAAATAAACCACAGAACCACATAA
GGGCTCAAATAGTGCAATGAAAGGATTTACTGGTGATTTT
CTAAAAATGAAACAATGGAAAAGACAGGTGTTAGATTTAT
AATACGTCTCACTATTTTCTCTGTCTTATAGGGATTTTTT
AAGCGAACAGTCCAAAATAATAAAAGGTACACATGTATAG
AAAACCAGAACTGCCAAATTGACAAAACACAGAGAAAGCG
TTGTCCTTACTGTCGTTTTCAAAAATGTCTAAGTGTTGGA
ATGAAGCTAGAAGGTAAGATTCTTCTAAAGACTACTGCCT
ATTAAAACTCTCCAAGGACATGGACTTTAAAACAACATTG
TGCTTACAGCATGGTAACATTATTTTCCCACATTTTAACA
CTACTGACAATACTGTAAGATCTTTCTATGTTTCATCTGC
AGAATAGTCTGAGTCTCATTTAATCATGGTGACATCTAGT
AGGAAAAAAATTTAAAATATTAGTTGTCTTTCCCCCCTCC
CATCGCTTTTTTTTTAGTCTGGGGAGCAGATGCATTTGAC
ACAAAAAAGGGAAAAATACCAGGTTATGAAAATAAGACTG
AAGCAATCCAACTGAAAACAAGAATAATTTGTAAAACTAT
TAAAAGTAAAATATCCTTTGAGTTTTTAAATCAAGATACC
CTAGGAAAAGTTTGATTTAAATTCTTTTTAAAATAGGTGT
GCTTGTCATAAGTGTTAACTACTAATTTCATGATTCTTAA
GCAAGAGTTAAAGCCTTTAATGGTGAAAAGGAGTTTCTCA
CATAGGATATTATTTTTGATAATGTAGAAATGTATTTTTT
TTAGAAGATAATGACTGAGGCTGCAAAATAAAAAATTGAG
AATCAGGAAACATGAAAAATAATGAACTATTAAATCATTA
GCAAAGGTCTGACAAGAACAAGAAAGTGGCTCCTGAAAAG
CCACACTTGAACTTTGTTGAAAGAGCAGACCCTATACTAA
AATGTACAGATTGGCAGGCAGTAAAGTTAATATGTGACTG
CTGTAAATAATTTGTAGTTCATGGACTACTATGGTATGTT
GCTGCTTTCTAGCCTCTGACCTACTGGCTTTCCATGGATT
AAATATACTGCAAATAAAGCAATAACAGGGATACATATCA
CCGATGGTGCTAGATACAAGAGTGCATTTTATTTGATCAA
TGAGGCACAGGCTATTTTTATTTGGAACTTTTCTGTTATA
TGGAACTCATACTTGATAGAAATACTAAAAAAAAAAATCA
TATAAATCTGCTGAATAACTAACACACTGCTTCTGAATAG
GGGTAGCCACTTTGGTTATTATGAGGACTGTTAATGTCAG
TATCATTTTTAAGAGATCATGAAAGGAAATAATTGATGCT
TATTAATTTTCTTGTTACCAATCACTATTATTTCCCAATA
ACTATTATTTCCCAATAACTATTATTATTATATTATTATT
ATTATTATAACTACTATTATTCCCAATCACTATTATTTGG
GAATCACTATTATTCCTAAATAGCAAAATATTATGGTAGA
TGCTTACTACAGTAAGAGACTCAGAAGATAAGTAAATGTT
GTGATTTTGCATGATGCCATTTAATTCCTTTTCAACAAAA
ATAATAAGGCTGCATTTCTTTACCTTAAATAATTAAACTT
TCTTTTTTTTAAATTAAGCTTTCACAATTGTAAATCACTT
GTGGTACATGCTCATGCTTCCTTAGGAATGATATGAAACA
GCTGAATATTCAATAAATTATCATCCAGATGAAAAACTCT
TTATAATCTTGTGCAATATTCTGTATACCTAGAATTTACA
ATAAATTTTTAATGTGATACTAATCCTAAGATAAAAAGCT
CAAAAACTTAACCTCCAGCAAGTTCAATATGTCACAAGCT
ATCAGAGGTCTCTAGTTTCTGTCTAATTGCCATTGGCCAC
TATGGACTTAGAGGGAACTGCTAACTAACTTATTAGTCAT
GGCTGCAGACTCCACACACCACTGTGGCAGAAGACTCTCT
TGACAGCTTCTGAAATGAATTAATTTGTTTTAATTATGTC
CAGTTCTACTTAAATTAAAAGCAGTAACTGGTGGTCATCT
GATGGGGGCTCATCAAGTCCAGGTGAAAATGATTTTCCAA
GAAAAACATGTCCCCACCCCTTTTGTAATTGCAACCAGGT
AGCCAAAATGGCTTTCAGGGAGGAAGATATCTTGTGGGAA
AGTATTCACAATTTAATCCTAAATTGGGTAACTCAATTCC
ACACCTCCGCAAAAGAAAACCCCAGAGCAGTTTGGGTTTC
CATAAGGAACTGGCATAATAAAAGCATATACTCTTAGTAG
AACCACTGATACTCTTTCTTAGCAATGTGAAATATTTATT
TTTATTTTATTTTATTTATTTATTTTTTGAGACAGGAGTT
TCGCTCTTGTTGCCCAGGCTGGAGTGCGGTGGTGTGATCT
TGGCTCACCGCAACCTCCACCTCCTGGGTTCAAGCGATTC
TCCTGTCTCAGCCTCCTGAATAGCTGGGATTACAGGCACC
CACCACCACGCCTGGCTAACTTTTTGTATCTTTAGTAGAG
ACGGGGTTTCATCATGTTGGCCAGGCTGGTCTCGAACTCC
TGACCTCAGGTGATCCACCCGCCTTGGCCTCCCAAAGTGC
AGAGATTACAGGTGTGAGCCCCGCACCACGCCTATGTGAA
ATATTTCTACATCTAACAAGAATTATGAACTCTTCCTCCG
TCCACAAAAGGGTTAATATGTCCCTATGTGCCCAAAATAT
TTTTTTGATGACAACACACACTTGGAGGAAGGAATTCATA
AATAAAGAGGACATGGTTTTTTGGGAAATCTTTGTGGGCT
ATTGTAACGAAAACAACCACACACATACCACTTCTTGTCG
ATTTACATTTCTAAATATCTGAAGAATGCTAATAATTTGC
ACCTTATTTATACCTTTCCTTCCTTCCCCCCACCCCACCC
CCAACAGCTGTAAGGGCGGACCGAATGCGTGGAGGAAGGA
ATAAGTTTGGGCCAATGTACAAGAGAGACAGGGCCCTGAA
GCAACAGAAAAAAGCCCTCATCCGAGCCAATGGACTTAAG
CTAGAAGCCATGTCTCAGGTGATCCAAGCTATGCCCTCTG
ACCTGACCATTTCCTCTGCAATTCAAAACATCCACTCTGC
CTCCAAAGGCCTACCTCTGAACCATGCTGCCTTGCCTCCT
ACAGACTACGACAGAAGTCCCTTTGTAACATCCCCCATTA
GCATGACAATGCCCCCTCACGGCAGCCTGCAAGGTTACCA
AACATATGGCCACTTTCCTAGCCGGGCCATCAAGTCTGAG
TACCCAGACCCCTATACCAGCTCACCCGAGTCCATAATGG
GCTATTCGTATATGGATAGTTACCAGACGAGCTCTCCAGC
AAGCATCCCACATCTGATACTGGAACTTTTGAAGTGTGAG
CCAGATGAGCCTCAAGTCCAGGCTAAAATCATGGCCTACT
TGCAGCAAGAGCAGGCTAACCGAAGCAAGCACGAAAAGCT
GAGCACCTTTGGGCTTATGTGCAAAATGGCAGATCAAACT
CTCTTCTCCATTGTCGAGTGGGCCAGGAGTAGTATCTTCT
TCAGAGAACTTAAGGTATGCCACCAGCTATTACAACTTAC
AGTACCCCTTTTAAGAGAGACCTGTGTTCCTAATTAATAC
ATTCTTGGTGCTGAAAGTACGTGTTCGTTCATTTTCTACT
TTGTATGATTTACAGAGTAGACGTAATTTTATTACCTTGA
CTTCAGGACTATGGCAGCTTAACTTTACGGGGCTTTGATT
TTGTGTAGTTCTTAATTTGGGGGGGATGGCATTTAACATG
AAGTATAGGAAACTTGGGCTTTTTTTTTCTAAATAGTAGA
ATATCTGTATTCCTTTTAATTTAGATGGTTTGTGGCTTAA
AACATTTCAAGTCAATGTGAAATAGCGCCTAGTAAACTAT
TTTTCTTGAAAATTACCAAGTGAAGAGCTATATTATAATG
GTGTCATCTGGAAGGTTTCTTTTGAAGGAAAAAATGCCAA
CATTTAGTAGTGTTTAGACTCTAAGGAATGAAAATGATAC
CACTGGTTAGTAGTATCAAGTAGGTATTTACTACTGTTTG
CCTTGACATTAGGTTGGTAAAGCCTTTGTTTTCGGAGCAG
ATTCCAATAGGATGTTTACTGTCATTGGATGGGGAATGGG
CAAATGGTGAGTGCTAGTTTACTTGGTTTGGGTTGTAGTT
CTCATAATCTATGTCTTGTTGATTTTAGTGGACTGGTACA
TTGTAAACATAGTACTTGTTTGTATAGGGATCTATGTTTA
AATTCATAATTATTTTATTTCCTGAAACTTAAGTCTGAAT
TAATGTGGGAAAGTTATTTAGAAGTTTGGAATCTAAGAGG
GGCTACCAAAACACATTTGGTAGTCAGTGGTTTCATTCCT
ATTTTAAAAGTGAGTCTTGAGTTTGATTTCCAAGTATATT
TTGTCACAAAATCAATTTCTTCCTTTTGCTGTCACGGGGA
GAGATGCAGCTGCTAAATATCTGTGACTTGTGATTACCTA
GGACAGGAGATTGATTGTAAAATTTCTGAGAGAAGGAAAA
TGCAAAGCCAACTTTTAATTTTAAGAGTTACTGTTAAAAA
TCGTCTGTGTAAGTAGATGGTCTGGGGAATGTGGAAGCCA
CAAGCAAATGGAAAATAATGCTTTCATAGCAGTCTACATC
AAGCACTGTTCTTTGTAAATGGAAGCAAAAAAGTTACCTG
AACAGACCTAAATAAGTTGATACGATTCCATCAGCACGCT
CTTAAGACTGTGGACACATCCAGCTCTTTATTTCCATGTC
CTTTATAGCTACACTTAAAAATGGCTGAAGGATATCTCAG
GCTGCAAAGGGCAAGCAGAATGCACTGCATTAGCACAATT
AGGCCAGATATTTTCCGAGTATGTGTTAGGGTCTGTAACC
ACTCTATGATAATCAGAACATTTTTCATGAAAAAACAAAC
CACGCAAACACTTTCCTGATATTCTTACATTCAAAACTGT
GTCCTTAATAGAACAGGTAAAGTGTTTGAAAATGAAAATT
AAAATGATAATTTTAGATACTGTCGAAAGGTTAGGTAATG
TAAAAATGAGGAAAACACAGACTTTTTACAATCCAATGAA
CTTGATCTGAACTCTATCTTCACCGCTTAATAATTATGTC
TTCATAGGCAGGTTGTTAGACTCTCTGAGCCTTGGTTTTT
CTCATGTGTAACTTGCATATGTGGTGTTTGTGGAGGAGTA
TTGGGAGCACAGATGTAACAGTACTTATATTGGGGAGGTT
TTCAAAGGAAAATGAGAATATGCAGATTAAGCACTCAGTA
CTGGGAGTCTGGCATATACTACATACTCAATAAAGTGTGG
TGCTGTTTTAAATTGATATTATTGGGGCCGGGCGTGGTGG
CTCACGCCTGTAATCCCAGCACTTTGGGAGGCCGAGGCGG
GCAGATCACCTGAGGTCAGGAGTACGAGACCAGCCTGACC
AATATGGAGAAACCCTGTCTCTACTAAAAATACAAAAAAA
TTAGCCGGGCGTGGTAGCACGTGCCTGTAATCCCATCTAC
TAGGGAGGCTGAGACAGGAGAATCGCTTGAACCTGGGAGG
CAGAGGTTGCGGTGAGCCGAGATCTTGCCATTGCACTCCA
GCCTGGGTGACAAGAGTGAAACTCCATCTCAAAAATAAAT
AAATAAATAAATTGATATTATCATTGTTGTTTTATGAAAA
ATGTGCAGAATCTACACAAGTTTTATATTTAGGATCAAAA
ACATGCAATTATAGTCTCTTAGTTTAACATTGGTAGAAAC
TATTACGTGTTATAGAGTAGTATGATTGTATTATAATTAA
CAGTTATTAATCAGTACTAATTAAGGACCTAAAATTGGCC
AAGTGGTAAGTTGGGTATAAGGTAAATACAATGTTGAATA
AAACAAGATGTTTCCTCTCAGAGTTTATAATAAGCCATTT
TCATAAATAATTATTTTAAAAAATAAAGACAGCCGCAGAG
AATAAAAATATATTTTACAAATCAACAAGGAAAGAAATAA
TGCATATTATTTTCATGTAAAAAAGGAAACATTATGAAGT
AAATATAGCTAGTGGCTGTAAGGCATTAAGAGGGCTGGGA
AAATTTGTTTTTTCCACTATTCCTCTCTTTTGCCTCCTCT
GTGGATACATTTTACAGTGAGCTTCTTTATATAGCATGAG
GTTAAATATTTGGCTAAAACATAAATATCTTTGAGAATGG
GGCATATAAAAGCATTTTTCAATCAATTATGGTGTTGTTT
AATGCGTTTACCAGTCTTTCATAGAATACGAAACATGGAA
AAGGGAAAAAAGTACAAACACGAGGGTCATCTGCAAGGGG
TGGGAGATATTCTCAGAAGAGAAAGATAATTTTGACCCAC
TTCACAGTTTGCCTTGGGCTTACGTTGACCAGGAGTGATT
CAAGTATTTTTCAGTGAACAAAGAGTAGAATTCAGAAAAA
CTTAAGGATAGTTTCAGTAGAGAGTTGGGAGGTGACTATT
GACATTTGGAAGAAATCCTTTTCCTTTCGTTTATAAATTT
ACTTTGTCAGAAAGCAAACCAACTCATTTGAAGCCAGGAT
TGGGACATCTCTAGGGCTGTGGCTTTCAATTTTTTTAATC
ATGACCCGCAGTAGGAAATGTATTTTACGGCGGGACATAG
TGTACCAAACACATCACACGGGCGCACACACACAGATGCA
CAAACACACAAACACATACACACAACTAAAACAAAGTTTC
ACCAGATAGTACATAACCTACAAGCCACACACTCTGATAT
TTTCTATCTATTCTACTTTAGTCTAATTTATTTTATGTTT
TTAAAAAAATTCTGGTCACGACTCACTAAATTGATTTCAC
GGCCCATTAATGGGGCGTGACCTGCAATTCAGGAAACCTT
GCTGCTCTAGAGGAGGTTTCATCGGCCATCCATTGGCGTT
GCCTACCTGCTACGATTAAGGATAGTAACTCCGGAAAAAG
GTCTCTTCCTCCTGGCATGGCCTATAAGACATCCTTGAAA
CCCACAGTCTGAGTCCCCACCCTATCTTTCTGTAAAGGTT
GTAATTTTAAAATATCATTTGGGAAGATAAATGCTCTTTT
TTATTCAATTTGATTTTAATTATTTTTGTAGAGACAGGGG
TCTCACTCTGCTGCCCAGGCTAGTCTCAAACTCCTAGGCT
CAAGCAATCCTCCTGCCTTGGCCTCCTAAAGTGCTGGGAT
TACAGACAGGAGCCATTGTGCCTGTTGTATTCATTAAATA
TCTGTCCTTTTCTTGGTAACTTCACAGCAAATTACCTATC
AAGTGATATACTTATTGGACAGATTTTTTATACCTCTAAA
ACCCAAAGATGAAAAATCACATATTTGCTCCTAATTAGGC
AATTTTGAAATGACCTCTTGCTCACTCTCTTTTTTTTTTT
TTTTTTTTTTTTTGAGACGGAGTCTCGCTCTGTCACCAGG
CTGGAGTGCAGTGGTGCGATCTCAGTTCACTGCAAGCTCC
GCCTCTTGGGTTCACGCCATTCTTCTGCCTCAGCCTCCTG
AGTAGCTGGGACTACAGGTGCCCACCACCACGCCTGGCTA
ATTTTTTGTATTTTTAGTAGAGATGGTGTTTCACCGTGTT
AGCCAGGATGGTCTTGATCTCCTGACCTTGTGATCCGCCC
GCCTCAGCCTCCCAAAGTGCTGGGATTATAGGCATGAGCC
ACCACACCCGGCCTACCTCCTGCTCACTCTCTCAGGACAA
ATTACACTCTCTACCACGTAGGAAAAACAGAGAATTTCAT
TTGTTTACTAGTTAAGGGAACAGAAGGGCCAGGAAATTTG
GTAGGTTGTTTTGTTTTTCTATACATCTACAAGGTGCAAA
AAAAGGTATTCTGGTTTTCATTCAAAAGATTGGAATGAAA
AAGAAGAAATTACAACTCCCCAACTCTCATAGAAACCATA
GAATTTCAGAGCTGGAAGATGAAAGGGAAAAGGGCTAGAG
GACACATAAGTGAGCTGCTTTGTTTTTTTAACACACTTGT
AAAGGACAATTCTGGTCTTCATCCAAAATAATGGCTTGAG
AAAGATGAAATTAATACTCTGAAACTTGTAGCTTTTGCAA
CAGCAAATGTGCATCAAAAGATACTCATTGCCTAGAAATC
ACAAGGTTTTTCAGAGCTAGAAGAGATCACTGAGATCATT
TGACCCTACCTCTTTTTACATATGAAGAAACTGAGGCAGA
AGGGAATGTAATCTGCCCAAGATTATCCAGCTACTGAATG
GCAGAACTGGGACTGGTAGATTCAGGTTCAAAGAAGCAGT
CCTCTTGTACGCATTCCCTCATCTCCCCAGCACACACACA
CACACACACACACACACACACACACACACACACACACACA
GTGTAACCTTTGACTCCAAAGAAAACAGTCCTTTGCCAGT
GAAGCTAAAGCAAATCTCTAGGTTATCAGAAGCCCATCAC
TACCATCCAATTACCAAATCACTAATAATCAGTGAGACAG
ATTTTCCCTGAGTCCAGATGACCCCCTGGGAGTGAATGAG
TCACTTTAAAAAGCTACAGTAATTCTTTCAGGCCACTGGG
GTATCATTCAGTACAGTGGATTCAGCACTTCTGGGCCTTG
AAAGAGTTTCTGAAGCATTCTCTAGTGCCCTACCCTCTGC
GGATAGTTTACTCTCTGGGAGAATCTGGTTCAGTGACGGC
ATATGGGCTGTACTCTGCAGTTAAAGCGGCCAAACACGAT
TATATCCTGTGCTCTACTAGAAGCTGGGCATGTTCAGTAT
GGGTTTCTTGTTATGTATGCTTGTGGAGATAGCAGAAAGA
GAATGCAGGGCGCTCACTTTGGCGGCATATACAATAAAAT
TGGAAAGATACAGAGATTAGCATGACCCCCTGCACAAAGA
TGACACACGCATTCATGAAACTGTCCATAAAAAAAGAGAA
CACAGGATTGTAACCAGGTGATAGGTGAGCCACTAATTAT
AAAATTTTCTGATCTTTAAACCAAATCTGTTAAGTGGCCT
ATGCTCTTGACTGTTTCCTTGTGTTTTTAGAAATTAAGAG
CTAATTCGAGACTTTTGTATTCTGCTGAAAGAGCTGTCCT
TGTGAGTCAAGAAGATTGGCTTTTTTTTTCAGTTATTTTT
TTTTCACCTGTGTCTTGAATATCTCACAAATACAAGAGCA
GTGAGAAAATAATTCCCACTTTGTTAAACAACTAATGAAT
CTGGAGGATCTATTTGATCTTCTAATGAGACCAGATGTCT
TAAGAGAATTCTGGGAATGGATATATAAGAACTTCCCCTC
GATGAATGATTCTGATACATGTACTTATTAAAAAAAATCT
AAATTAATCCTGACTGAAACTCCCAACTAGCATTTCTGTG
GAAAATAGGTCTCAGAGACTCAGGGAGTTTGTGCCAAAGG
AATTTAGCCATGCTGAAGTTGGTTTTTAAGTACAGCTTTA
TCTAAAGCGAGGGCACAAGGGGAGGAGCAAACCTTCTTTT
TTCTCTAGCCCATTATGGAAGCAATCTGAGCAGCGTTATT
TATTTATTTTTAACATTCTAGATCCTTTTTCCTAAATCAC
AGTTACCTTTCCCAATACAGGCCTATAATCTTAGACTTTA
TTGAATCTGCCCCAATTTTAAGCTATATTCTTTAGTAAAT
TTACTTAGTCCTACTTTTTTTTTTTTAAGATAGGGTCTCC
CTCTGTTGCCCAGGCTGGAGTGCAGTGGCATGATCATAGC
TCACTGCAGCCTTGACCTTGTGGCTTCAAGCCATCTTCCC
ACTTTAGCTTCCCAAATAGCTGGGACCACAGGCGCATGCA
ACCATGCTAGCTAATTTATTTTTTGTGGAGATGGGATCTT
GCGATGTTGCCCAGGCTGGTCTGGAACTCCTGGATTCAAG
CAATCCTCCCACCTTGGCCTCCCAAAGTGCTGGAATTACA
GGCATAACCTGCTGTGCCTGGCAGCCCTACTTTTTTTTTT
TTTTTTTTTTGAGATGGAGTTTCGCTCTTGTTGCCCAGGC
TGGAGTGCAATGGCACGATCTCGGCTCACTGCAACCTCCG
CCTCCCAGGTTCAAGTGATTCTCCTGCCTCAGCCTCCCGA
GTAGCTGGGATTATAGCGCCTGCCACCACGCCTGGCTTAT
TTTTGTATTTTTTAGTAGAGATGGGATTTCTCCATGTTGG
TCAGGCTGGTCTCGAACTCCTGACCTCAGGTGATCCACTC
GCCTCAGCATCCCAAAGTTTACAGGCGTGAACCACTGTGC
CCGGCCAGCCCTACTTTTCTATGGGAGAGAAAGAGAAACT
GAGAGAGAGGAACCTGCTTGGTGTCTACCACATTTGCTTG
CCATGTAGCTCTCCTTTGCCTTCTCCTGAGAGTTGGGGTC
GGGAATCATGGATCCAACACAGCACTCCTCATTGCCATGT
GATGTCACAGAGCAATAGCCACTTTACTTACCTTTGTTTT
CTCTTCTCTGGATGCAAAGTAGCTAATCTGGGAAGCACAA
GGATGACACAAAGAAAACAAACATTAAAGTTTGTTTTCCA
GTCAAATTTTTCAATGAAAATTTTCCAATCAAAATTTGAT
CTCAAGGCACATCAAGCCATCTATTGCCAGTTCTCATACT
CATCACAAAGTTGCCAGAATGAAATAAATCGAACCTGCAT
AGGTTTACAAGGAAATGATAAAACTGGTTTTTCTTCTGCT
GAAGGTAGATATGAAAGTGTTCTTTGTGAATTTGGAGAGA
ATGTTGGAATCAGCAGGTTTGATTCACGGTCTCTAAGGTC
TCTTCAGGTGTTAAGCATCTGCTTTTATATCTTTTTCCAA
GCAGACCTGAAACAGAAGGCTTTGGTATGGCTGATAGTGT
TGGGTGAGAATTTATGTTATTTCAGCCTTTCTTGCTTATA
TACATATATTGCATGTGTCTGTTGTAGACTCAGAAAGCCA
TTATCTTTCTTCTTGCTCACAATTCACTGAAAGAATCAGC
TCTTCTCAGCCAATGCCTGTTTGTGCTATGGCCAACTCAC
TGTGGGGCAGTGGAACATGCCCACTTACTGTGGAGATGTG
TATTGTTCTTTACTGGGATATCTTGAAAGTACACCAGTCA
CCTCAAAACTCCCATGCATTAGTTACTTCTACTAAGATAA
AATTTACTCTCCCTAAAATTTACTGTTTTTAATGTACAAA
TAATAAAACAGCTCTTTCACACTTTAAAATTCTCTTGTGT
CCCTTTGTAATAAACTCCTCTCCCCACCCCAGTCCCTGCC
AATCCTGATCTGTTATTGTCCTTACAGTTTTTTTTGTTAC
TTTTAAAAAGAAGTAAATTTGCTTTATTCGTTGAGTATAC
ATTTACAAACTGTAAACTCAGTTTAAGCTCCCTGAAACTT
TTGGTTTCAGCATAGTTGAGCACTAATAGTTTCCATGGAA
ACATATCCTCCATGGGGTGCTGGGATATTTGGTAAGAGAG
TAGTGATGATCATAACTTCACACTGGGTCTGCTTGTTCAC
ATGTTTTATGAGCTTCCTGTTCGTATTAACCTGTATGTTA
TCTACTGGAACCATGGGGAGAACATGAGAATAGCGAGGCA
CACCCAAGAAATCCATGTTTAACTAGCTTGGCCATCGTCA
GGTGTCTGAATCTGAACAGTGAGAGTAGGACCACATTGCT
ACTGCATACCTGACTGCCTCATTCTGTGCCCCTCCAGTTT
GATACAGCCTGGTTTTGCAAACTGAGGCTTAAGCCTCGGC
AGCCAAGAGCAAGCCCTTGTTCCTGTTCTGATGAGGATGT
ACTGAATTATTTTGTATTCAGTTTCCTACGATGACCTTCT
CTAATTACACAAAGGAAAACATAATGAATTTACATATCTT
CGGGTCAATTTATGAAAAATCATTCTCTTCAGTGATACAA
GTCCTTTAAGACCTGTTGGAAAATGGTACAGACGTGAGCA
TTTTCCTTGCTCTGCTCAAGGTCATATGGTAAAGGAGAAG
AGAAGTAACTTTTCTTGGGTACCCACTAAGCACCTACTCT
AGTGCTAGGTGCTTGCAGGCCATTTTCTAGTTTGATCTTT
AGGACAGTCCAGTGATGTGAGCAGTGTATGGTCATTCGGT
CAGAGTGGGAGTAAAAGACCATCGCTCTCGTATAACATGT
TCTCTGTAGAGGATAGGTCTGTCAGTCATAATGACTCAGA
GAGATGTCAAGTTAATTGATTAGTAAAAGTTTGATAAATC
AATTTTTTTTTTTTTTTTTTTTTTTTTTTTGAGACAGGCG
ACTCTGTCGCCCAGGCTGGAGTGCAGTGGCACGATCTTGG
CTCATGGCAACCTCTGCCTCCTGCATTCAAGTAATTCGCC
TTCCTCAGCCTCCTGAGTAGCTGGGATTACAGGCACGCAC
GACAACACCTATCTAATTTTTGTATTTTTAGTAGAGATGG
GGTTTCGCCATGTTGGCCAGGTTGGTCTCGAAACTCCTGA
CCTCAGGGTGATCTGCCTGCCTCAGCCTCCCAAAGTGCTG
GGATTATGGGCATGAGCCAGTGCGCCTGGCCGTAATTGTA
CTTTTTTTTTCCTTTTTTCTTTTTTTTGAGACGGAGTTTC
ACTCTTGTTGCCTGGGCTGGGGTGCAATCGCACAATCTTG
GCTCACTGCAACCTCCGCCTCCTGGGTTCCAGCAATTCTC
CTGCCTCAGCCTCCCGAGTAGCTGGGATTACAGGCATGCG
CCACCATGCCCAGCTAATTTTTGTATTATTAGTAGAAATG
AGGTTTCACCGTCAGCCAGGCTGGTCTCAAACTCCTGACC
TCAGATGATCCACCCGCCTTGGCCTCCCAAAGTGCTGGGA
TTACAGATGTGAGCCACCATCCTCAGCCAAATTGTACTTT
CAGTAAAGTACTTTACTGTTTACAAAGAACTTCCATATAC
ATTTTTTTGGTCCTGGTCTCTGTCTTTCATTTTGGGAGCA
TGGATGTAACTGGCCTTTCATCAATGGTTCAGTAGTGTTG
TTTTTTAAAGCCTACAACGGAACCATCTCCTATGAATTGA
CTATCACCTGTCTAAATGCCCTGTTTACAGCATGTTTTAC
CTGCAAAAGCAGGATATTTAAAGTACTTTATAATTGATAA
TTGCCATTATCGATATGCTCACCTCTTTACCATATTCCAA
CAGGTCTTAAAGGACTTGTATTATTTTTTACTGAAGAGAG
TGGTTTTTCGTAAGTTTACCCAAACATACATACATTTGTT
ATGTTGGTTTTTTGTTTTTTTTGTTTTTGTGTTTGTTTTT
GAGACAGAGTCTCACTCTGTTGCCTGGGCTGGAATGCAGT
GTCATGATCTCAGCTCACTGCAACTTCCGCCTCCCGGATT
CAAGCGATTCTCCTGCATCAACCTCCCGAGTAGCTGAGAT
CAGGCACTACCACCACGCCCTGCTAATTTTTGTATTTTTA
GTAGAGACGGGGTTTCACCACGTTGGCCAGGCTGGTCTCA
AACTCTTGACCTCAGGTGATCCACCTTCCTCGGCCTCCCA
AAGTGCTGGGATTACAAGCGTGAACCACCACGCCGGGCTG
GGTTTTTTTTTTTTTTTCTTTTTTTAACTTAGAGGAGGCC
CAGCCAGGCGCGGTGGCTCATGCCTGTGATCCCAGCACTT
TAGGAGGCCGAGGTGGGAGGATCACCTGAGGTCAGGAGTT
CGAGACCAGCCTGGCCAACATGGTGAAACCCCGTCTCTAC
AAAAATTATGAAAATTAGCTGGGCGTGGTGGCACTTGCCT
ATAATCCCAGCTACTTGGGAGGCTGAGGCAGGAGAATCAC
TTGACCTCAGGAGGCAGAGGTTGCAGTAAGCTGAGATGGC
ACTACTGCACTCCAGCCTGGGTGGCAGAGTAAGACTTTGT
CTTAAAAATAATAATAATAATAGGCTGGGTGCAGTGGTTC
ACACCTGTAATCCCAGCACTTTGGGAGGCAGAGGCGCGTG
GATCAGGAGGTCAGGAGATCGAGACCATCCTGGCTAACAC
AGTGAAACCCCGTCTCTGCTAAAAAATATACGAAAAATTA
GCCGGGCGTGGTGACAGGGCCTGTAGTCCCAGCTACTCGG
GAGGCTGAGGCAGGAGAATGGCGTGAACCCAGGAGGCGGA
GCTTGCAGTGAGCCGAGATTGCGCCACTGCACTCCAGCCT
GGGTGACAGAGTGAGACTCCATCTCAAAAAAAAAAAAAAA
AAAAAAAAATAATAATAATAATAATAATAATTAGAGGAGA
CCATCATAGGAAACTGAAGACAAAATAATTCAGTATGTCC
CCATCAGAACAGGAACAGGGTCTTGTTGTTGGTTGCAGAG
ACTTAAGCCTCATTTTGCAAAACCAGGCTATATATAATTG
GAGGGGCACAGAATGAGCCAGTCAGGTATGCATTAGCAGT
GTGGTCCTCCCCAGCTTGTGAATACCTGGGTAGGCTTACC
TTACCTCCTCCAACCTCCCAGTGCTTGGCACTGGTTCCTA
CTGAACAATCGGTAGAAGCAATTTTTGTCAGCTTGTCTGC
CTAGAAGTAGCCACATGCTTGTTTGCTGAGAATAATTAGG
GTCCCTGCTTATTCCAGTACTTATGCTTTCCCAGCAGGCA
CACAGATTGCTCACAGATCTTATGGAAAGGCTGCCAGTGT
TACTTCCTCAGTGTTGGGGAAGTAGAGCCCACTAAGCCTG
AGCCCCCGGCTCCCTGTCTGCACACTGTCATACAAAGTCA
CAGAATGGGTTAAAAACACACACACACACACACACACACA
CACACACACAGAAAACATGACTCATATGTGACATCCCCCA
ACACACTTTTGAAGGACTTTGCCCTCTGAACCTATAAGGT
AAAATAGATCTTTTTTATTTTCCAGGATAAATAAAGAATG
ATTTTGCTCTGACTTATTCTTCTACAGCTTGGGAAGTAGA
TCATACAAATCTTTGAGAGTTCAACATCCATTTGTAGAAT
GGCTCCATGGAAATTGGCCATTGAAACTATTCTTCACGTT
AAAGACATTAAGCTCTAACCCAAGGAAACCACCCACAGCC
AAGAACAACAAAAATGACATAAACCACATCACCTAACCCA
GCAGCTAGGTATTTCTTGAATATCTGATACTTAAAACTTA
ACTCCCCTCTACACCTGTGTCCTCTCCATACAGTAGGCTA
AAATCAGGCAGCCAGTGGCATGGGCGCCCTGGCTGGCTCC
ATGGGGGACACTAACCTTGCACATCATTTTCTTTATCTTC
TCCTCTCTCCTCTTTGTCCACTTTTCTTCTGTCCCAATTC
ACTTTTTCCTTTCTTACTTCATTAACTTTTTTCCCTTTCC
TTCTTATACCTCGGGAAGCACCCTTAGGCATTAGCTTGTC
CTCAGCTGCATCTTCATTTACCCTTCAGGTGAAATGTGGT
TGAGCAAGGAAGGCAACTCATTCCCTACAAGTCTGAGAAT
GGGTGGAGCAGGCAAGAGAAACGGTTAACTAGACCCCAGA
GATGGGCTGCAGTTAATGATAATAGGATTTCTATCTGTCC
TTCCACTGTGCCAAGTGACTTCCACACAATGGCATTTTCC
AAGGGTGAGTGCAGAGGGAGTAGTTGCTCAGCTTGGATGG
GTATGGGCAGGAGAGGTTACTGAGGCTGCAGGCTTAGCAA
GGTGAGTATGCACGGATCCCACGATGTCAATGCAAAAGCA
ATCTGAAAATCCCTGCTTTTCAAGTATGTGTAAGGGTTTC
TGTCCATGACAAGGCTGTTCTGCTTCAGTCTTTTAACCAT
GTCCCCACACAGTGCCACAGATGGTCACTAGTGTCTTCCT
CACCTTTAACTTCCTCCTTGGAAATAATTTTCACATGCTA
TGTTCTTGACCTACCAGGACAAATTCTATGAATTCTTCAC
GTATTGTGTCCTGGGAAGGAATAGCCAAAAGCTTTGACAA
GAATAAGTCTGGGCCGGGTGCGATGGCTCATGCCTGTAAT
CCCAACACTTTGGGAGGCCGAGGCAGGTGGATCATGAGGT
CAGGAGTTCGAGACCATCCTGGCCAAGATGGTGAAACCCC
ATCTCTACTAAAAAAAAAAAAAATACAAAAATTAGCCTGG
CATGGCGGCGGGCACCTGTAATCCCAGCTACTTGGGAGGC
TGAGGTAGGAGAATTGGTTGAACCCGGGAGGCGGAGGTTG
CAGTGAGCCAAGATTGCACCACTGTGCTCTAGCCTGGCCA
GCAGAGCAAAACTCCATCTCAAAAAAAATAAATAAGTCTG
AAGTACCCAGGACTTGTTGAAATGCTGCCTGATCATTTCT
CTGAGAAAACTAACAGAAAACCACATTATTTTGAATATTT
GGAAATGTCAATGTCACTCAGAGTGCACAACATTTGGGAT
TAACTTTTTTTTTTTTTTTTTTTGGAGACAAGAGTTTTGC
TCTTGTTGCCCAGGCTGGAGTGTAATGGTGCGATCTTGGC
TCACTGCAACCTCTGCCTCCTGGGTTCAAGCGATTCTCCT
GCTTCAGCCTCCAAAGTAGCTGGAATTACAGGCATGTACC
ACCATGACTGGCTAATTTTGTATTTTTAGTAGAGACAAGG
TTTCTCCATATTGATCAGGCTGCTCTTGAACTCCCGACCT
CAGGTGATCCACCCACCTCTGCCTCCCAAAGTGCTGGGAT
TACAGGTGTGAGCCACTGCGCCCGACCCGGGATTAACTTT
ACAACCAAACTTGATCCAACTTCTAATTCTGTAAGAATAC
CATTTCTTTACATGACAGATGGAATAATTGGCCAATAGGT
CTAAAATCTGTCCTTTATTGTGCAATAAGAGCCTCACAAA
GGTGGAACGCCACCTGAGATCTTAAGGTCCTGGTCTCTGT
CTTTCATTTTTGGGAGCACGGATGTAACTGGCCTTTCATC
AATGGTTTAGTGTAGTGTTCGTAATTAAATTCTATAACAG
AACCATCTCCTATGAATTGACTGTCACATGTCTAAATGCC
CTGTTTATAGCATGTTTTACCTGAGAGAGCAGGATAATTA
CTTCATTTAAATTAAAATCATATTTTTATGGGAATGACCT
GTGGTAGACACTGGATACATGTTGAATTAATGTGCTCAAG
ACTTAAAGGACGGATACAGATTTCTCAATGGTAAAGGCAA
TATGTAGACATCTTTGCTTTACTTTTAAGCAACATTCCAT
AGATATTGTCAATAACCTGAAAATTCTCAGAATAATGTTT
TAAATGACTTTTTAATTAGTGTTCCTTATTTTCATATAGG
CACACTCATGTTCATTTGCTAAAAACAATTACCTGCACGC
ACAAGTTTGGGGTCCCAAATAATTCTCCCTGGCAGATTGT
GTGTGTGTGTGTGTGTGTGTGTGTGTGTGTATCTGTGTCT
GTGTTTATCACAGTGTTTTGAGTGCATATCCTGTTTTCAC
ACACATTCTCTGAAATGTTGGCTCATTCTGAGGGCTGTTG
TTTCATTTTGATCACTGTATCCTGTGGACTCTGAAACTGC
TACAAATGCTTCTTTACCATGCATCTTATCATCACAGTTG
TGTGCCTTTTTGATCTAAAGTTGTGATGAATAAGAGGCTT
TACATGTTGCCTAATTTTTAAAAAACTTACTAAATATTAC
ATTTCCCCTTATAAAATAATGATATAGATTAGTGTTTGTG
CAGAAGTGTTGGCAAAAGAATTCTTCAAAAGTTTTCCTTT
GGGTGATGAAAAGCTGTTATATTGTTTTGACTAGCTAATC
AAACGTAATTGGGGAGCTTGAAGTGCCTTAGATTTTCCTT
GTACCGTTATCAAAGCAGGAAATGTAACTCGTGGAGCTGA
TGAAAGGCATCTCTCATGGTATTCTTTCAATTATAGATCT
TACAGAGCAAATGAAAGAAAAGCTCTACTGCTAAAAACTC
AGAGGCTTGAAATGCCCCTTAATGTTAACTGCTGTATTAG
CTAGTTAACACATTATTATGTACTTTAATTGATTCTTGCT
CCAGCTTTGGAGAAAAAAATTATGGATCTGTTTGGCACGT
AAATTAAGGTGGGGGGAAGACACCTGAGTGCAGTAACAGC
AATATTGCTATTAACACTTGGTTCAAGTAACATCAGATAT
CTGCAGTGTAAACAATGGCCCTGGTTCACTTTTGCATTTT
TTTTTTTTTTTTTTTGAGATGGAGTCTCGTTCTGTCACCC
AGGCTGGAATGCAGTGTCGCGATCTCGGCTCACTGCAACC
CTGGCCTCCCAGATTCAAGCATTTCTCCTGCCTCAGCCTC
CTGAGTGTGCCACCATGCTCAGCTAATTTTTGTTTTTTTA
GTGGAGATGGTGTTTCACCATGTTGGTTAGGCTGGTCTCG
AGCTCCTGACCTCATGATCCGCCTTCCTCGGCCTCCCAAA
GTGCTGGGATTACAGATGTGAGCCACTGCACCCAGCCTAA
CTTTGGTATTTTTAGTAGAGACGGGGTTTCACCATGTTGG
TCAGGCTGGTCTCGAACTCCTGACCTCGTGATCCACCCAC
GTTGGCCTCACGAAGTGCTGTAATTACAGGTGTGAGCCAC
TGTGCCTGGCCTAAAAGCATTAATATGTTGCACTCATTTG
TTGGTATTCCTGCTGATGAGTGTTATTGAAGGAGTTTTAT
TTGACCATTGAGAATTGCTGTTATGATTTTATCAATGAAG
TGTTATAATCTAGTAAACATAACTTCATTTCAGTCATATT
TAGAAGGGTCCAACTGAGATTTTTAGCTTTTGAAAGGATC
AAACCACATTACACCTGCATTTTACTGGGGTGTAGTATTT
TTCTTTATTGTTGAATCACACTCTCAAAGCTGCCCCTAAC
ACATTTCAGCCATAAATGGGTAGTCCTGACCTAGGATCAG
GCCAGATTCAAATTTTATTCACATATTCATTTATTCACTC
ACACATTCATCAAACATTTATCAAGTTTGTACTGTGTGTC
AATCCCTATGCTAAATTGCTGGAGACATGACAGAAGCAAG
TGCTGTAATCCCAGCACTTTGGGAGGCCGAGGCAGGAGGA
TCACCTGAGGTCAGGAGTTCAAGACCAGCCTGGCCAACAT
GGCAAAACCCCGTCTCTACTAAAAATACAAAAAGTAGCTG
GGTATGGTGGCTCATGCCTGTAATCCCAGCAACTCAGGAG
TCTGAGGCAGGAGAATTGCTTGAACCTGGGAGGTGGAGGT
TACAGTGAGCCAAGATCACACCATCGCACTCCAGCCTGGG
CGACAGAGTGAGACTCCATCTCAAAAAAAAAAAAAAAAAG
ACGAGAGCCATCTTCACTTTACAAGTTAAGTCTCCACGGT
AGTTTTCTCAATTAAAGTAGAACCCCTCCTGACATTGATG
CGGCACTAAACACAATGGCAAACTCTGACCCTGAAATCTT
GTGCAAGTACTTGGTTATGACAGCACACTAATAACCCCAG
CTATGTTTATGCCAATGTTTAAGATTATGTTTGAACTGGA
AAGGACAACTTAATTCCCATAGACAACAAGGTGGGAGTAA
GGGAGGGTTCAGGGAGGCATCACTAGGAGAGAACAGCTCG
TGTAAAAATACAGAGGCATTGACATTGCACTTCTTGGAAA
CTTCAAGTAATTCCTATGGCTGGAAGGACAAGGATAGGGA
AGGGGCAAGGGGTAAAGCTGGACAGGTGAGCAGGCCATTT
ATACATACGGTTCTAATATGGATTTTATTCAAGGCAAAGG
GGAGCCACTGGAAAAACTTAAGCATCAGGGTCCAGAAGGA
TTGAAAATGTACCAGGGGCATATGCCCACCACATAATGTC
ATGATTTCGGTCCTGGTATAGGATTTCCCTTAATTGCCAG
CATTTAGCTTAAAGTGCATTTCAATATTGTTTTGTTTTAA
TTTACTATCTTAACTTGTACTAAAGGAGTTGATATCTTTT
ATGTGCTTAGTTATTTTTGTTATTGTCTCCAACAGACCTT
TTTCCTCTAGGTAAATTTTGGTGATTGATGACATGTATGT
ATTTGAGGTCCTGGTCCTTGTTTCATATTTAATTTAAAAA
AATGTAATGTTTTAAAAATTATTTATTTATTGTAGATATG
GGGCCTAGCTATGTTGCCTAGGCTGGTCTCAAACTCCTAG
GCTCAAGCAATTCTTCTGCCTCAGCCTCCCAAAATGTTGG
GGTTACAGGCTTGATCCACCATGCCCAGGCTTCAGATTTC
TTCAGTATAACATTCTTTTTGACTAGAAAGTTTTCTTTTT
CTTTTTTAATTTTAATTTTTATTTATTGTCTTGAGACAGA
GTCTCACTGTCACTCAGGCTGGAGTGCAGTGGTGTGATCT
TGGCTCACTGCAACCTCTGCCTGGGTTCAAGAGATTCTCC
AGCCTCAGCTTCCTGAGAAGCTGGGACTACAGGTGTGCAC
CACCATGCCCAGTTAACTTTTGTATTTTTAGTAGAGACAG
GGTTTCACCATATTAGCCAGGCTGGTCTCTAACTCCTGAC
CTCAGGTGATCCACCACTCGGCCTCCCAAAATGTTGGGAT
TACAGGCGTGAGCCACCATGCCCAGCCAAGTTTTTCTTTT
TAACCTTGAACTGATTTATTGCTGATTATTTCATAGTTAT
TATTTTAATGACACCAAATAATCCTTCCAGTATATGCACA
CATTGAGGGGGCAGTCTAGCCCAGTGTGCCTAAAGTGATT
CCACACTAGCTTTTTAAAATTATGTATTCCCAAGTTCCAC
CCCAGACCTGATGAATTGCTCATCCATTCATATATTTATT
AATTCAACATACATTAATTAAGTATCCAGTATGTGTCAAG
CCCTGTTCTAGAAGTGGGAAGAAACAAGTGAGGAGGGAGG
GAGCAGTTAGAGGGGTTCAGAGAAGACCAATGTGAAGAGC
TGACATTTCAGCTGAAATCCAAATAACAAGAAAGAAAACA
GCCTTGATAAATCTGGACACACAGCACTACAGGCACAGGA
ATAGCATATGCAAAAATCCTGAGGTAGAAGCTAGCTTAAT
ATTTTCAAGAAAATAAAGGAAGGTCACTACCTAAAAATCA
AGGATTGTGGGGGAAATAGGGCTCTTGAAAACGTCAAACA
GTTTGACAAGGTCCAGCTCCTGGTGGGCTTGGATTTTATT
GTTTGGAATAGGAAGCCATAGGAGGATTTTAAGCAATGGA
GTGATTTCATCGAATTCTCAGTAGAAAAACTATTGCACTG
GCTGCAGATGGGAAAAAAGTTGAAGGGAAGCAAGAGAGTA
TACAGGAGGTCCATCACCCCAGGGGAGAGATGGAGAGATG
GTGGCTTAGATCAGGGCATGAGAATGGAGATGGGGGAGAA
GTTGATGGACCCAGGATATATGTTGAGGTAAAGCTGATAG
AATTTGCCAAAAGGACTTTGAGAGAAGATGAGGCAGGCAG
GACTCAGGTTTTTGGCTTAAGCCTTTGGGAGCCATTTGTG
GAGAAGGGGAACCAGACCATCTAGGGGAAAATCCTGCACA
TGTTCCAAAACTTCCCTAAACAGATAGATACAGGTGCCAG
AGCCAGTTCTCAGATGTCACCTTTGGGAACTATTCATTTA
TTCTAATCCTTATTTTTATTCAAGAAGGCACAGCTAGACT
TCTCCATGCAGATATAAATTCAAGCTCTTCCCAAAGATTT
CTCAGGGGTGGGGATCCTCTATACGTTCCCTGCCATCTAT
TTGATTAATTATTATTATTATTATTATTATTATTTTTGAG
AGAGAGTCTCACTCCGTCACCTAGGCTGGAGTGCAATGGC
ACGATCTCGGCTCACCGCAACCTCTGCCTCCCAGGGTCAA
GTGATCCTCCTGCCCCAGCCTCCTGAGTAGCAGGAAGTAC
AGGCGCCCACCACCATGCCCAGCTAATTTTTGTATTTTTA
GTAGAGACAGGGTTTCACCATGTTGGTCAGGCTGGTCTCG
AACTTCTGACCTCCAGTGATCTGCCTGCCTCGGCCTCGGG
ATTACAGGCATGAGCCACCACGCCTGGTCCCTGCCTTCTA
TTTTAAAGTTTGGCAGTAGTCAAGACATTCTTTTATGTAC
AACTTAAATCCTTCCTTCTGCACCACGTATCATTCCCTGT
GGACCTGTCAATAGAGATGGGACACGTGGCTACCCCTTGC
TTCATCATAACCCTTTACATGATGACTTGCTGAATTGCAG
CTATGTGAAAACCTAAACAATTTAGACATTAGGGAATCTA
AATTTCTTTCAGTAATTAAGACAGAGGGTATAACTAAGAC
TGATCACCTATCTATGCAGCCATAAAAAAGAACGAGATCA
TGTCTTTTGCAGGAACATGGGTGGGGCTGGAGGCCATTAT
CCTTAGCAAACGAATGCAGGAACAGAAAACCAAATACTGC
ATATTCTCGCTTATAAGTGGGAGCTGGCTGAGTGCGGTGG
CTCACGCCTGTAATCCCACCACTTTGGGAGGCCGAGGTGG
GGAGATCACTTGAGGTCGGGAGTTAGAGACCAGCCTAACC
AACATGGAGAAACCCCGTCTCTACTAAAAATACAAAATTA
GCCTGGCGGGGTGGTGGGTGCTTGTAATCCCAGCTACTCG
GGAGGGTGAGACAGGACAATTGCTTGAACCTGGGAGGTGG
AGGTTGCAGTGAGCCGTGATCGTGCCATTGCACTCCAGCC
TGGGCAACAACAGTGAAACTCTGTCTCAAAAAAAAAGTGG
GAGCTAAATGATGAGAACTCACGAACACAAAGAAGGGAAC
AACAGATACGGGTCTGCTTGGGGCTGGAGGGTGGGAGGAG
GGAGACAGCAGAAAATATAACTACCGGGTGCTGGACTTAA
TACCTGGGTGATAAAATAATCTGTACAACAGACCCCCATG
ACAAGAGTTCACCTAGGTAACAAACCTTCACATGTACCCC
CGAACCTAAAATAAATGTTTAAAAACACACAAAAAAGACT
AAGCACCTATGCAGACACCAGTGTGCAAATTCAGTTGGCT
ACGTATGCAGAGAAATAATGGCTGAGAACATTTAGTGCTT
CCTCCCTTGAAGTTCCTGATTCTGAGGTTGGCTCTGAGCT
CAGGAAACTTTGGACTCCTTGTATTTAAAGTGTGAAATAT
TACCTTTAAAGGTATTTTTCCCCTTCAATATGAAACCTAT
AGATGAATTTCATCCGATGTTTGCATCAGTGCCTTGGCAT
AGACCCAATTTGTTTTCCTCTGTTGTCCTTTTTATGAGGG
TAAAGTTGCTACTTATTTTACATATTTTTTGTAAGCTTTA
TCTTCAATTCTTTAGTGATCTTTGTTGCTTTTTAAAGAAC
TCTTTCAACTTTCTTTTCTATAGTAGCACACGAATCCAAG
CTATAGTCTTTCCAAGGCTTCTCTCCTCCTGGGGCAGAGC
AGTGTCAGGGTTTGGATTAGAAAACAAATCCAGGGATTTA
TCTGCAAAATTACAGATGAGCATAAATATGTCATACATAT
CAGAATCAATAACCCTGCTAATAGCAATGAGTGTTTCATC
TATTATAATTCTTCAGTCTCCCAATATTCCAACAGGACTT
AGTTTCCCACTACTTCGAACCTTACTTAATTTACTTCTAG
TCATTTGAAAAAAAAAAATTGATAATATTTTGTCTGATAT
CTTTGAAGTTGAAAAGGCTTCTTGCCAGTTTACTTATTAG
CCCAAGTCAGTGGTCCCTTGCAGCAGAGATTAATCCCAGC
TTTGTGGACCCTAAATTTTATACAATTTAGGAAGCTCTCA
GTGAAAAAGACCACAAAAATCTCTTTCTTTTGCACATTTT
ACAAAAACATTAGACCTCGAGCATACACATTGCTTGAGTC
CCTCAAAAAGCCATGGAATTTTCTGTGCAAGTAAAGGCTG
CCGAAGCTGAAGCTCATTAGTTTCAGGTAAATCTGCTTCC
GATTTGCAGTTCTGCTAAGGTATTTCTTGTGTAGAGTATC
ATTTGGGCTAGGAGGAGGTAGAAATAAAGATAGAAATCTA
CACAGATGATGGTATTTTAAAATTTGATAAAATAGAATTT
AAGTCTATACTACCCAAACTGACTGAAAATAAATATTAAC
CCCAGACATCTGTAGTGAGTTTTTCTTTCTAAAAATAATT
TCTCATTGACCCAGGGACTATCAAGAAAGTCATGCCTGGA
GAGTAAAGAAGTAATTTTTCTCTGAGCTAAGCTCAGCATT
TATAGCCTCATTAGACACTCCGTGGTTATTCAGTCTTAAG
CATTCCACCTTCTCCTAAGCTCACCTAGACTAGCTGATAC
CAGGCATAGTCCCATTAGTTCAATTTCACTCTCCTTACCC
TGAGAAATTTCTAATATGTATATGAAACAAATTTAAATGG
AAAATGCTGTAAGTTCTCTTTCAGTTCTGATGAAGAATTT
ATAAACAATTCATATTCTTTTTTTTTTTTTTTTTCTTTTG
AGATGGAGTTTTGCTCTTGTCACCCAGGCTGGAGTGCAAT
GGCACGATCTCGGCTCACTGCAACCTCCGCCTCCCGAGTT
CAAGCAATTCTCCGGCCTCAGCCTCCCAAGTAGCATGGAT
TATAGGCATGTGCCACCATGCTTGGCTAATTTTTGTATTT
TTAGTAGAGACGGGGTTTCACCATATTGGTCAGGCTGGTC
TCAAACTTCAAATGATTCACCCACCTCAGCCTCCCAAAGT
GCTGGGATTACAGGCATGAGCCACCACACTTGGCCAAACA
ATTCATATTCTACAATAGCAATAGTATTGCATATAGATAC
AAGTTTTACTATTATCTAATTAGGAAGGTGTGGGGTTTCC
TATGGTAAGATTATAAAGTATGTCATAAAGGTTTTGGAGG
TCCTCATACTGCAGTAATTTAATTTTTCTATTTGTAAAAG
AAATCACATTAAAAACTACTAAATTATCTTACATTTCCTA
TTTGATTTTATTTACCCAGTCTTGCCCTTCATGCCAAAGT
AAAAAGATTAGAATTCTTAAGTGACTAATTAAGAGGAACA
TTGGAAAACATAATCTCTAATTATGTCTCAATATTACACG
TGTCCATGAATAGTTATCTCTAAGATGAACTCTAGTTGGC
TTTAAAATGGGATGTTAGAGATATTTTTATGAAAAATTTG
CTCTCCAGAGCTCTAAGTTCAATATAAATTTAGAAGGCTA
AGGGAAAGTTTTTTTTTTTTTAAGTCGTCTTTATTCACTT
CTAATTTTGCCCGAAAAATAAAGTGACATTCTTAAGTACT
TTTCATTTGTGAGGTAGTTTGACCGACATAAATTGTACAG
GGTAGTAGTTTGTACACAGTTGGTTTTAGGTAATTTTTCC
CAGGCATCTACTTTCCTGTTCATAATAAGCTGTCAGTATA
TGTTAGTTAAATGAATGGATGGCAGAGCCCCTTTGTGCAT
TTGCTGTGGGCTTCGGCTTTCTCAGTCTTTTGGTTTGAGG
AATAGTTAAGGCACACAGAAAGGTAGCCTAGCAAATCTTA
TGAGCCAGTCATATTTTGGAGTGTCTGATGATTTTTTTTT
TATTGTACTTTAAGTTTCAGGGTACATGTGCACAATGTGC
AGGTTTGTTACATATGTATCCATGTGCCATGTTGGTGTGC
TGCACCCATTAACTCGTCATTTAGCATTAGGTGTATCTGA
TGACTTTTATTTTTAAATCATCTACAAGTCAAGCATATAT
ATATATATATATATATATATATATTTTTTTTTTTTTTTTT
TTTTTTTTTTTTTTGGAGACGGAGTCTCGCTCTGTCGCCC
AGGCTGGAGTGCAGTGGCGCAATCTCGGCTCACTGCAAGC
TCCGCCTCCCGGGTTCACGCCATTCTCCCGCCTCAGCCTC
TCCGAGTAGCTGGGACTACAGGCGCCCACCACCACGCCCG
GCTAATTTTTTGTATTTTTAGTAGAGACGGGGTTTCATCA
TGGTCTCGATATCCTGACCTCGTGATCCGCCCGCCTCGGC
CTCCCAAAGTGCTGGGATTACAAGCGTGAGCCACCGCGCC
GGGCCTCAAGCATATATATTTTAAATGAAATGATCAGTCA
GGTGCCATGGCTCACACCTGTAATCCCAGCACTTTGGGAT
GCCAAATCGGGAGGATCACTTGAGCCTAAGACAAGGAGTC
TTAGCATAGTGACCCTGTCTCTACCAAAAATTTAAAAATT
AGCCAGATGTAGTTGCACGCATCTGAGGTTTTAGTTACTT
GGGAGGCTGAGGCAGGATGATTGCTTGAGCTGAGGAGGTC
CAGGCTACAGTAAGCCGAGATTGCACCACTGCACTCCAGC
CTAGGTGACAGAGTGAGACTCTGTCTCAAAAATAAATAAA
TAACTCACTGTTCCTGCATAATAACATTTAATCAAAAATC
TGTTCCAACCCTCCAGCCCCGCCCGCCCACCCCAAATATA
TACACAAACCTGATTTAGAGCTGGTTTAAGTGGCTGGCTT
TTGCTCTGTGGCAATGTGCCACACCTGTGTATGTACCTGA
GCAGTTAGGATACATAACAGAATTTCAGTTTATGTGTGCA
GGCTCTCAGGTAAAAGGGAGAATTCTGGAAGAATCTGTAG
GGAATACTAGAAACATGTTGGCAATACTTTATAAGAGAGA
GTAAAAATGAATTTATCTTTTGAAATGGGAGCAAAACTAC
CTATTTTTCCAGATATATATGTCTTTTTTACAAGACGTCC
TTTTTAGAGCAATTGACTTCTTTGGTTTGAAATTATTTAC
CCAGATGGCTGCCTAACGAGAATTTGAGATTAGGTCAAAT
CATTTGTAGGACTAATTTGATTAATGTTCTTTGATTTCTA
AATCAAATGTACCAGACCAAACACTTTCAGAGAGAGGAAT
TAATATCCACAAAATATTATTTCATATGCTTTTGCTCTGG
GTTTTTCCACAGCTTTCAGCCCTGTCTCATTTCACCTTAG
GAGGTAGAGAAAAATAGCTAACACATCAATAATTAGTTTA
GACCTGAAAACACTCTGCTGCACAGATGTAATGTTTCACA
ATGGTTTCTGAGCTAAGAGGTGTTTATGTAGCATCAACTT
TATTGAAACAAAACCCTAGGTAAAAACACATTGAAATGGC
ACTTAAAACAACAACAGTGCCCAAAATCTGTTGTTTCATT
ACACTTGAGTATAAGGCAAATCTAGAAGTTAAATTGTCCC
ATATTGAGAATGACTGAATAAATGTTTACATAATTGCTCC
CACTTTTGCTGAATCTTTTGATTTGATCAGGTTTAGAGCA
GAGGAGTAAAAAATACATTTATTAAAAGAGAGCTTTTGAG
ATTGAATGCTCTAATTAACTGCTAATTATTTCTCTAACTA
GGCTATTTTAGATTAAAAACCTAATTGTCTCAATTCTAGT
GGATTTTGAGGTTGTGATGAAGAGCAGAGCCGATATTCGG
TGTGACCACAGGATCCAGCACTGCCTGTGTTACTCAGTAT
TTCTCTGCTCAGAGACAGAACCAATTATATTATTTAGCAG
ATTTTTTTTTCTGAAAGTCTTAAAAATTGATCAGTTTTAA
AATAGATGCACACAAACTACCTTGAGCTTTACTTTCTGAT
GAAAACAATCTATACTATGTGATAAAGAGCATGTTAGATA
TGGAATGCTGGTTCAAACTGACAAAATATGCACTTTTGTT
GTCTTAGATCTAGTGAGGAAATTGATTCATGTTTGGTATG
ACTATCTTCACAAGGAATTGCTTATAAAGGGGTAGGGCCT
AACTCATTTATATTAATTGAGGTAAAGGAATACCACGAGT
AAATCTAGGAAAATTAATTTTTCTGTTTTTGGGTGTTTCT
AATACTGGGAAACCCTATTGGTTTCAAAGGGAACTCCTAG
GTGGGACCATTTTTAGAGAACTTGTATTCCAGCAAGCAAT
TTTTTATGGAGCAAACGAAACATTTTTAACTATTATATAT
TCTAACCGTATTATATAGCAATCAGATAAAGTTAGAATCT
GTTGATTAATAAATTCATGGTGGGTTGGCTATAATAGCAA
TTTTGCTTCAGTATCTAAGACAAAATTTGAATGATTTGAG
AATGCATGATTTACCTCATAATGTGACACCCTTTTAATTA
AAACACCTGAAGGCCAAATAATTAGATCTTGTATAAAACT
TGGAAAGAAAACACAGTTGTATACCCCTACCCACCATTGA
AATCTGTTTTTAGTTAATAAGGAAGTGGGAGTAAAATATT
TGAGTGAGCCTATATATAGGCTCTCATGTATTAAAAGAAA
AGCTATTTACAACTGATTTGTTGCTAAATAAAATCTTGGA
TGAACACTTTTAATTACTAAAAAGGTAAGGTTACAATAAA
CACAGGAAATATAAATGAATAAAGTGTGCACAGAGTCATG
CTGCTTTCAGGACTATAAATAGCACCTCCATCTCTGCTAC
TATTATTAGCAAGTATGAACAAAAGAAGATGTCCAGAAAT
AGAAAGAGGAAGAGCATCTCCATGAGCCTTGTATTCCATG
GCATAGGAAATGTTTCTAGCAAGCCCATGAATTTAGAGGG
TTAATTGATTTTTAGAAAGGACATTTCCATGCTGTCAATT
TGCCAAGGAAATTCTTTTACCAGCATGTTTGTAAAATTGG
CAGGCTGATGTTTCCTCTAGGTGACACAAGATGTGATGAA
GAATTTTATCTCTACTTCCTTACGAAAATCAGCATTGATT
GCTTGCCTTTTTGTTAACTTATTTGGTTACTATTAGTTTG
CATCTACAGAGGATCAGTTAACATAGTTGAAACTGGAAGA
ACTAGTGCATCGTGAACAGCCCTGAACCAAAAGTCGGGTT
TCAGTTTCACCTGAGCCACTAATGTGCTCTATGACTTTGG
CCAAAGCGTTTACATATATATATATATTCCCCTTTCTATA
TATATATATATATATATATACATTCCCCTTTCTATATATA
TATATATATATATATATACACACACATATACACACACACA
CACACACACACACACACACACACACACACATACCGCTGTC
CCTTGGTATCTGTGGGGGATTGGTTCCAGGACCTTCCACA
GATATTAACATCTGAGAATATTCAAGTCTCTGGTATAAAA
ATGGCACAGTATTTACATATAACCTCCCATGTACTTTAAA
TCATCTTAAAATTATAATACCTAAGAGAGTGTAAGTAGTT
GTTACACTGTATTGTTTAGGGAATAATGACAAAAAAGTCT
GTACATGTTTAGTACAGACACAATTTTTTTTCTCCAAATA
CTTTTGATCCATGGTTGAATCCATGGATGTAGAAGATACA
GGATCACAGATATGTAGGCCCCACTGAAACACACACACAC
ACACACCCACCACACACACACACATATACACACACATCTT
CTCTGAGCCACAGTTTCTTGATTAATTAATATAGCAAACA
TATATGGAGCGCCTCAATATGCCAGGCACATTGCTAAGCA
GCAGGGATACGAAGTCAGTTAAGATACCCAGTCCTTGCTC
ACTAGCCTGGCACTGCTGGGAGACAGACTTTTGAACTTGT
AATTAGAATTGACAATGGGTGTATAACAGAGACGATAGCT
GTTATAAGAACACAGGGCAGAGCTTTTCTGTCTATGGAGG
GGGCACCAGGGAAAACTTTGCAGAGATGGTGCCATTTGAA
TCAACTCAATCTTAAAGAATTCCTCTTGAATTTTTCTTCA
GGACTGATTTGGATGAAAATGGCTATACTTGGTCCTCGTG
AGGAATCAGTGATGTAATAAAAGTATGCTAAAAAGCATAA
AAAACAATATAGTCTATTAGTAATGAAATGATTCATGGGC
ATGAATATTACAGATCTAGTTCTAATTTTTGATTACCTGT
TTATTAATGTTTTTTTCCTTTTTGATAACTAATTATGAGT
GCAGTTATTTGAGAACTGATTATAAGACTGTAGTTAAAAG
TGGGAGAGGCCAGGCACAGTGGCTCACGCCTGAAATCCTA
GCACTTTTGGAGGACAAGAAAGAGAGAAAGAAAGAAGAAA
AAGGGCTGGGTGCGGTGGCTCACGCCTGTAATCCCAGCAC
TTTGGGAGGCCGAGGCAGGCAGGTCACAAGGTCAGGAGAT
CAAGACCATCCTGGCTAACACGGTGAAACCCCATCTCTAC
TAAAAATACAAAAAATTAGCCCGGTGTGGTGGCGGGTGCC
TGTAGTCCCAGCTACTCGGGAGGCTGAGGTCAGGAGAATG
GCGTGAACCCGGGAGGTGGAGCTGGCAGTGAGCCGAGATC
GCACCACTTCACTCCAGCCTGGGCGACAGGGCAAGACTCT
GTCTCAAAAAAAAAAAAAAAAAAAAAAAGAAAGAAAAGAA
AAAAAACGTGAGAGAAACACAAATCTCAAACACTTTAATT
TTTTTTTTTTAATCACTATGGACTGGAATTAAAAAAAAGA
AAAAACTTCTCCAAATATGGATATATTTTCCCATAAGTAG
TAATGATAGACCGAATGATTATTTTTTAAAGTTACATTTT
TAGGGGTTTACACCATGTGAAATTATGAAGATATGGAATT
TAGTAATAATTCTTTTTAAAAACATATTTATAAACTATAT
GTGTATTCTGGTGAAAGATCGTCCTCTAGGAAAAATAAGT
CTTAGAATTATTTCTCTGCAGTAGGAATTTGTTATTGTCC
AATCTTCAGCCAGACAGCTCTGTGGTAATTTCATTTGGTG
ATCTCTTTAACAAATATTTTTTGAGTGCCTATTTTGTGTG
ATGCCAAATGAAGTAAACAGTGTTTTATATAATATGTTCC
AATATATAATTTTTAGAATGAACCGTTTACCAAGTATACA
TAAGTCAGACACTGACTGCACATCCCACTGAACATTTCCA
TTAATATAAGTGGAAAAAGGAAAGCCGCTTTGCAAAAAAA
GGAGGCTTTTTTGCTTCAGCAATATGCAAATTAATTTGAA
GCATGCCACTAGTTTTAATATAGGTTGATTTAGAATTACC
ATTGTGAATAACATTCACTTCTATTACTGCTTTTGTTAAA
ACTAAGCGCCAAAAAAGGAAGCCTCTTTGCTTCAGCAATA
TGCAAATTAATTTGGAGCATGCAAATAGTTGGAGCATGCA
AGTAGTTTAGAATTAGACTTTCAGTAAAACTAAGTGCCAC
ACAGAGAAGAGGTGTAAAACAGAGTAGTAATCTGTTGTGT
GTACTTGAAGGGTTCTTGAAAGATGTGCATAAACCATTAC
CCTTATAGCACAAGTTGAGCAGCAAAGGCCAAAGTCGCAC
ATCTGTGTCTTGTCGCCACCTCTCCACTTATCCACTCATA
CTGGCTTTTGTCCCAGCAGCTCTTTGCCCTCCTCCTTTTA
ACACTGTGGGCTGAGGTGAGGATGTTCTAGTCAAGAGTCT
TTACGAGCCTTATATCGCCAGGCTTTCAGAAAATATGAAG
CATGATAGTGTGAATTTAGAAAAAATAGAAGTGTATATAA
AAGCTCTTCTGTTTTCTTTTCTTTTTTTTTTTGTTAAGAA
ACAATAGTGTTTATTTATCATGTTTTGCTTAGAATTCCTT
TGGTATTCTGTTCTCTCGATTTTAACAGAAGCTAAACTCA
ATAACATCTTTTAAAAACAAAACAATTTTCGGTTGAGGGT
GGGTGAGGAAGTTATATGAAGATTGAGTGGGAACCTCAAC
CCAAGGACATAATAGACAAGAAACAGTTTTTTTCCTCCCC
TTTCTTCAGAAGTAGTCTTCCACATGGTTTAATGTGCTAA
CATAACCCCGGTTTCAATATTTCAAAAGATACAGAACTTC
CCAGCATGATGATAAAGTTTTCCTGTGTTCCAATAATAAA
ACCTCAACGTACCAGTGATTTCCAGTTCCTTTGTGGCTCA
GCAACTTGTGAAGACCGACTAAGTCCTAAGTACCCAGCCT
GCAGTATCAGTGTGGGAGTCGGAAACAGATGTTCACGGGA
CAATGCCATTTGTTGTCACTGTCGATACTATGTGGCAACT
TTCCCAAATGAAATTGTTTGTGGATGGAAAAGAATGTAAG
CAGTGATTCATGCCCAGGAATTTTTTTTTTTTTTTGTCTG
CAGGCTAACCGTATCTTATTTGTTTTAAATCGCAGAGCAT
TAGTGGATTAAAAATTTTAGGTTAACTTACTATTATAGTA
TCTTTTTCATTTTTTGTCCTGTACTTCTAAAAGGAGTGAC
TAAGTTAGGTAGCTTACTGAGAATAGTAAATATCTTACTT
GATTTGAGAATTCAAAAGCAGCTGACATCTTTTCAGATTT
AGTGTTTTTACTGTTGAGTAGGTACAGAATTGCCATTTAA
ATGAATAGCATAACTTGCTTAGCATTTTTGTTAATAATTT
GGAGGTTTGGAGAATTCAAAATAAACATTAAGTAGAAACA
TATTTTTTGGTAATAGGTGGCATTGCATGATCTTGGTTTG
AGATTTTCATAAATATTGCAAAGGAACATCCACTAACTCA
CTGTTAGAGATAATGGATTAATTTGTATAAATTAAATATT
AATTATAGAGAAGTTTAAAATGTACTTACAAAGAATTTGA
TTCAACAAAGCTACTTAAAAGTTAGGCAGACCATGTCATG
TGACATGTATACAAACTATCCTTTTTCAAGAAAAAACCTA
ACAAGCGTTTAAGACATAGTATCTACTACTTTAGTGCCGT
TTTTATAAAACACATATTTTAATTTACAAATGAAAGTCTT
TTAAACATTTATTCATACCAACAGATGCCTAAGGCCAGAA
TTATAAAATGCTTTATGTTCTTTTAAAAACATATGTATTT
CTCATAATTAGGTTTCGGCATCACAGAAAAATTATTTTAA
GAGTCATACAACAAAATCTGACTTTTAAACAACAGCCAAA
GGAAAGATTGGCATCATATGTAGAGGAAGAGGTCCTGAAT
TAAGAAGCAAATTCTGGAGTTTCAGTAACTCATTTTCACT
AGCTAATGTTTAATAATTTGTATTAGGTTAGTGCAAAATT
AATTGCGGTTTTTGCCATTAAAACCGCAATTAGGTTGAGC
TGGGTGGCTCAAGCCTGTAATCCCAGCACATTGGGAGGCC
AAGGCGGGTGGATCACCTAAGGTCAGGAGTTCAAGACCAG
CCTGGCCAACATAGTGAAACCTCGTCTCTACTAAAAATAC
AAAAATTAGCCAGGCATGGTGGTGGGTGCCTGTAATCCCA
GCTACTCGGGAGGCTGAGGCAGGAGAATCACTTGAACCTG
GGAGGCGGAGGTTGCAATGAGCCAAAATCGTGCTACTGCA
CTCCAGCCTGGGTGACAGAGCAAAACCTGGTCTCAAACAG
AAACAAAAACACAAACAAACTGGCAATTAATTTTGCATCA
ACTTAATAGTTGTGTGGCTCCCTCTTCCTCGGACTTCTTT
TTCTCATTTGCAGGATGGTACTTCAGTCTGGATGACCTTT
AGGGCTCTCGCAGTTTTTGATTCTAGTTTAGGGCTTTGAA
TTCTGTTCTCTAGCAGTCACTGTTAACATTCTTTGAGTAT
CTGATGATAGCTTGTACTAATTTTCCCAGAAAAATGCATA
AAACAGAAATTTTGCATGCAATCCCAGGGCTTCATGGACC
CGTTGAAGCCTAGTGACAGTCCCAGGTAAAGAAGCTAGTT
AAAGAAAGTTAGTATCCTCATGTTTCTGTGAAGATTCAAG
CAAGCATTTCAAATTGCTCCAAACATGGGCATCAGAACTT
TCTGATTATTAAACAAAGTTGATTGCTTTTATTTTCTAAC
ATATCCACATGTTAGAAATTTGGCATTGGTATCAGCACGC
TTGGAAAAGGCAAAAACACATGAGTTGGTCCACTAAAGAC
TGCAACAGCCCTTGGAAAGAGATACTCGTGTGTGTATGTA
TGGCATCTCAAGGGAAGTTACTTACATCCCAGCTACCTTG
CTTTAGAACAGGAAAGAAATGAACTAAGGTGCACTTGCCT
CTCTCAACCAGTGAATCAAGACTGATTGTTGTTAGTTATT
TTAATTTATGAAAAAATCAAAATTTAATGCTACAGAAAAG
ACAAAGGGCCTAGGGAGGACTATGTTAAAGTCTTGTTCAT
TTTCTAGACCCAACAGAGAATACTTGAATGCACAGAACAA
CTGAGGAAAGTCATACTTTAAGTAACAAATACAAACTAGA
AATTAATTCTTTCATAATTAAGACTGTTTCAACTGTTAAT
TTTCTTCCATATACCCCTCTACTTTTTTTAGCCATTCATG
GGTCATTCTACATTTTCCTAAGTTCTAATATGATCTGGAG
AATGTCTCGGACTTTTTTAAAGTAACTTCATGCATATGAT
CTCATTAGATCCTTTATTTACTACCTTACTTTAATGTTAT
ACATAATACATAATAAACGTGAAATTCATTTTAATGAATA
GTGTAAGCCTCAAAAAATTTACTTAACCACTTCTTTGACC
TAGCAAATTTATAAGCGATAGTAAAACTTTCCTTTTACCT
TTACAATAATAGCTTTTAAGTACTCAGGCTGACAAATTCT
TCATGGACTCACTTTTATGTTTTTCGAATTCTATTAATTT
CTCTGTATTAAAGTTGAATTAGATGGATTTATGTTGCCTA
TTCCTGGCATTCATAGCAACTATAAGGCATGATCAAGAAA
ACAGAAATTCTAATCCTCATGTTACAGAAATGGCCCCAAT
TCTACTTGACAGAAATGATTTCAATTAAAGAGTCTCTGGG
CTACCTTTTCTGTTTCGCCAGAACAAATGTTATTGATATA
AGGGGAAATCCTTGGATACAATATAACCTGCTCACTCTGT
GGAGCAGAGTTACTTAGAGTGCTCCGAATCCCATCTTTGA
TCTCTGGCGATATTTTTCTCTGTTATGTCACTGAGGTCAC
CTGGCTCATGTGTGACAAACTGCCTGCATAAGTCACAGTG
CCAGTGGCAGAGATTTGTAACCATGCCCCTGGTCCATTGC
CTTTGAATTATTTCACAGGCCCGCTGCTTTACATTTACAC
TCTGTCGGAAGATGAACAGGGGAAGGGAGTAAAATCAAGG
GCAGGGTCTCATCCTGAAGGACAAGGGGAAACAGGTGGAA
GGTTAATGGCCCTGGAGCGATTCCACAAGCCTCTCAGGCT
TGATATATGGGCCTCGAGCCTAAAACGGGCATTGGCTTTC
AAAGATATATTATTTCATTTGAGGAGAGACATTCTGGAGT
TCCTGCATTTGTCTGCTGATAGATGATCCTCTGTCCACAA
TTGGTTATGGCGTGTGAGTTTTCCTTGGGCCTGCTCCCGT
ACATAAAAATTTTGCTGAGCTCTCCAACCTTTTGCATGCC
TTTAGGAATGGGACCGGTGCAAGCCCACTGGCAGGCTGTT
GGATTTTTGTTGCTGCTATTTTAGTAGTTCCTTTTGAACC
ATGAGGCAAGTGGGGAATGAAAGACACTTCTGTTCATTCA
TACATGACTTGATAAGGGTGGCCTTGTTAAAAAAAAAAAA
AATGATGAAAGGGATGTTGGGAATCAAACATATGTGTCAT
TTTGGGAAGACAGGCTCAGTCCAAAATTTAGTCATTTGGG
TTTCAAAAAAGTTGCTTACATAAAAGCCTAGATACTATCA
AATAGCTTTTGACTTTATTTCTGTTCTGCACTCCCCAGGC
TTTTAGCAAATGGCTTACTCTATTTTTCTTTATTGTTTCC
AAAAAGTTTGAGGTGATTTGGGGAAAGAAGGAGAACAGAC
AGTTGGAAAAAGGTGCTTTACACAGAGATCCATGATTAAT
TTGCCTAACAAGAACCATCAGGCAATGCTACCAAGAAATA
TGTCTAATGGCTCAAATGTTACAATCGAATAGAACTGGTC
ACTAGATTAATGGAACCAGTCACTCGAATTAACCTTGTGT
GGCCTCTCAAAAGTTGTACTATAGAGTCTAAGACTGCAAA
AATCATTTGCCTCAGCCTCTTAATGTTCATAGACTTAATA
TTCATGAAAATATTTGGATTCTAATATGCTTTGATTTATA
GTATTTTGAAATTTAATTGTTAACTCTGGTTTGATATATA
TATGAAATCTTTGATTTTATAGTTCCTGGTAATTGTGATA
CTAGCTTTGTCAGAGAGATAATGCTTATTTTATGGCAAGC
ATTAAGGAAAAATGAGCTCTGTAAACTCACTGTCTAAACA
AAAGGCAATTTTTCTTTCCAGTTCTTTTGTGTTCCATTAC
CCTTGTGTTTGAATTCTCACACCACCGTATGAAATATCAA
AACCCTATTTGTGGACATTTTATCTTGAATAGCTTTGTCA
AAAACAAATTCTTCACCTGGAGAAACTTTCCATTATCATC
ACAGATACACTGGCATTTAACTACAAGAAGTTAATATTGG
ACAAATAATCAGATAATATCTGAGTATCAATAGGAATTTC
ATTCTTGGATGAGAGGCAACAAATTGCAAATACTTTTCAC
ATGTATTTACAAGGGATCCTTATCACAATCCCTATTCATA
TTGCCCTCAGTAGAAACATGCAGCATCTGGCCATTGGCCC
CTGTTAATAATGATTACACAGATGTCCTTTTCTTTTCCTC
TGGAATATTGCAGAGTAGAGGTTAGACCAGAAGCAAGAAG
ACTGGAGAGGCATGTGTAGTACCTGCAAGAAGATATTTAA
TAACTTTCTTAGAGGAAAGATTCAGAATCACCAATTACAT
TGAGTTGAATGAGGAGCATTAGCCGTCAAAAGAATGTTTT
CCCACTTGTTGCTTCGATAAATGGATAAAAGCCTGCCACG
GACTTCAGTCCACCAGCTGAGGGTACCATAGCTAAAATAC
TCCCAACAGAAGAGCAGGTCCCAAACCACACAGGCATGCT
TTTCAATCACAGAATAAAATGTTGTTTTCGTCATTTCAGC
TTATGATCTAAATGCCTCATTTTCATGTTTGAAAAGTTAC
CAACTTTATTTCAGTCCTATTTCCCTTCCTCTGTGGTATT
TCCCAGTCAGTAGACCACAGTCCTGTGGGTTATATCAATG
CCTAAAGCAGAGATCAAATCAAAGCATACCACATAACTGG
TTAAAATGAAAGCTCATTCCGAATTAGTAAATAATGCCCG
CCTGTCTTCCACATCTGTCAAAGTCTCCCAGCTCAGATGG
ACACCTCCATAAGCTGATCCATAGGAAGCCAAATACTTGC
AAACAGCCTCTTAATTGCTCATTTGCAGTTGGACAAAATG
ATAAATGCAGAAAGACTTCAAAGGCAATGGAATCTGCATT
GAAAACAGGATCTCAATACACATAGTCGCTTATTGTTGCA
AAATTAGAATAACAAATGTTCCCAGCATGAAGCCAACATA
AACTTGCCTGAGTATTATTCAACCTGAAACATAGTCTACC
TTTTTTTTTTTTTTTAACAGCAATAGAAGAGGCATACTTA
GCACTCTGTTTGTTATTCTATACTGTTCATTTTAATGATA
TATTTAGGTCTCCATAACACTTTGTATTTTTACGTGTAAT
TACCCATATTAAAAAAAAACACTCATTAGTGTTCTGTTCC
ACTGACTTAATTATGCCCCTTAATTAAATCTCAGCTAACA
AGGGGTCACCGCAGTGTCAGTGGGATTTGTCACTGTTTGT
CAGCAGGTGTCTGGTTGCATCTATTTCTGGTTTTCCTATG
GTTTGAATCTATTTAAGATCTTGCTACAACCCCGTCCTCC
CCTCCACACCAACTCCAAATGCCAGAGACAGCATTCTCAT
TGGAGGGAAGAAGCAGTATCTATTTGACAGGCAACTGCTT
CCCAAAAGCTTGTTTGTAAGAGGAAATTTTTGTTTTCATT
ACTCTGGAAAAAATCTCCTGATTAGGGGAAAGATCCTTAA
AACAGACTTGGAAAAAACACATGCACTATTTAAAAGATGA
ATAGGTTTACATTCTAAAAATTATGACCATATTTTTGTAG
ACAATTCTAAAAGTTCCTTGAAGAACAAAAAATATATTTT
ATTGCTGCTGTTATGAGAAGAACATCACATTAGGTGTTTT
GCATCATCTGGCCATTGGTGTCTTTGTACAGAGTACTTTG
TATCAATTATTCGATTCACGTTTTTCATTTTAAGAATATA
AAACAAATTACAAACATATGAGTCAAGCTGAAAAAAATAT
CTTTTGTGTGACTAATGTAGGGTCAATAGGAATTTAATTC
TTGAATGAGAGGCAACAAATTACAAATACTTATTATTTGG
AATAAGTCTTAGTATTAAGACTTGTATGTCTTCACATTTC
ACATTAGAATGTTTTAAACTCATGATTTTAGTATATTAAT
TAAGGGAGATATAATTCCCATGTTTCTGTATATAATAGGC
ATCTAATGTTGATCTGAATAATTGATTAGTCCAGTCGGGC
TTTTATAATTAGTTGTCAGCTTTTCAGTGTAAAGCCCTCA
AAACACCTGCTGTGAATCTACAAAGGTCTTACATATTTAT
TAATGTTTTTAATCTAAAAAGGCATGCAACCTACCTGAAA
AGCATCTAATTTTTTTTTCTGGAACTAAGATGACCCTTCC
AACATATGCCCTAAGAAACTAAGACTATATGTCTCTGAGT
TTTTCAGTCTAGAAGATTTTGGACTGAAATTCTGATTTTT
AAAAAATCATAACACTTATCTTTACTTAAAGACAAAAATG
TCACAGTTTTTCTATGGAAGTTTTTCAGAACTCAAATTTC
TAATAGTAAGGTTAAGCAAGACGATGGGTTACAGATATCA
AACTATCAACAATATAAGGCAGTTTTGTGACCTCACTGTC
ACTACTGTATACGCAATTTTATTTTTCAGGGTTTATCTAC
AAATGTGGTAGGCACAGAATAAAAAAATAAAGAAAAATTT
ATAATACTCAGCTTATTTATTTCTGAAATTCAAATCAATT
CATTTCATCCTAAAAGTTAACTCTAACTGGCTTTTCTTAA
GTAACAAATGTCATCATTTGCTGTCCAAGTAATTTTCAAT
ACAATGCTCATTTGACGTTGCCTCTAAATTTCTTATCACA
CAAGTAATAAGTAATCCATATATTACATATATGTGTACAT
TTTAAAAACCATTTCAAATGGTGAGATAAGAATTTTTTTT
TTTTTTTTTTTTTTTTTTTTTTTTGAGACGGAGTCTCGCT
CTTTCACCCAGGCTGGAGTGCAGTGGCGCGATCTCGGCTC
ACTGCAGGCTCCGCCCCCCGGGGTTCACGTCATTCTCCTG
CCTCAGCCTCCCGCGTAGCTGGGACTACAGGCGCCTGCCA
CCTCGCCCGGCTAATTTTTTGTATTTTTAGTAGAGACAGG
GTTTCACCGTGTTAGCCAGGATGGTCTCGATCTCCTGACC
TCGTGATCCGCCCGCCTCGGCCTCCCAAAGTGCTGGGATT
ACAGGCGTGAGCCACCGCGCCCGGCCTGAGATAAGAATTT
TTATGCATTTTATGGATTCCTGTACAGCCTCCTCATTGTC
ATTAGATAATGAAAGGCATTAGATAATGTGTGTATCGTAA
AGACACAATGTCATTAGATAATGTGTGTATTGTAAAGACT
TACTAAGCAATATGAACTCTCCAGATTGCCTTACATTTAC
ACAGTTGAAGTATATATATGTACAGTATTGTACAGTATTG
TACAGCAATATTGTATAGCAATGTACAGTATTGCCAGGCA
CAGTGGCTCATGCCTGTAACCCCAACACTTTGGGAGGCTG
AGGCGGGTGGATCACCTGAGGTCGGGAGGTCGAGACCAGC
GTGACAAACATGGAAAAATCCCATTTCTACTAAAAATACA
AAATTAGCCGGGCACGGTGGCGCATGCCTGTAATCCCAGC
TACTTGGGAGGCTGAGGCAGGAGAATCGCTTGAACCCGGG
AGGCGGAGGTTGCAGTGAGCTGAGATTGCGCCATTGCATC
CCAGCCTGGGCAACAAGAGCGAAACTCCATCTCAAAATAA
TAATAATAATAAAGTACATTTTAAATACCATAGGGTTGGT
CAGATATTCTTACGATTCCTTCTTTCATTCAGTAAATACT
TATCAAGTATTCGTTGTATGCCAGGTACCATTATAGGACT
TAGAGATTCAACATGAAGAGCATAGACAAAATCCCTGCTT
TTGAGGATCATATTTATTGTATATCTATTTTAGTGACTAA
CAGCATTTATTTAAGACAGTTGCACTCATGTAATTAAAAA
GTACTTATAATCTGGCAAGCTAGCCTAATCTTAGCAATGG
AATGTTTCTGCTCTCCTTCTGTTTAAGCCTTCAGGAGATC
ATACCACTTTTCCCAACCGGCATATGGTGAGTTCAACTAC
ATTTCCCACATATGCTCAGGGATTATCTTAATTGTATTCC
TTTCTGAAGCTTGGGATCAAGGGAACAAAAGAACAATAAT
GACTTAGGGAAAAATAATAATTTTTTAAAGGTAAAGTTAT
ACTTAGTAACTTTATGTAGGTGAACTGATCACAGAGAAGG
GTGTAAATCATCTGAATAAACAATGGATTTTAACACTTAC
TAGAATCTCTAAGAATAATTTTTTCCATGTTACAGCTAAA
TGAGACCCATTATGTATGCTTTCAGATAAACTCACAAAGC
TCTTACCCGTGTAAATCTCATAGATCTGCCATTATTCGTA
ATGAATAACAAGTTTTATCATGCATTTTCATTAAAAATGC
ATTAATCCCTTTGCAGTAACCTCTCCCTAATTCATTGATT
CGATAATACAAGAACAGTAAACATTTCTGGCATAACAAAA
ATGTGGTATCAAAGCATAGTGTATCCATAAATACAAAATG
TAACAGGAAAACAAATACATTTATCAAAGGAGGATCAGGT
TTTCCAGCCACTAAATAATGCTATGGTTGAATACTGCTAC
AGTCTAATACATTAAGAACTCGGTCATGGTGCCGCATTGT
GAGCCGTTTGTACCAGATCTGATTGTTCCAGATTAAATGA
CTTGTTGAAACTTGAAGATGAGAGACAGGCAGAAGTATCA
GGGGCTCTACCCCCAGGAGGCTCCAGGGTGGGTTACTGCC
AGTGGGGGACTAATGCTTCTGTCTAGTGGGGATAGGAGGA
GGAGGATCAGAAGTGACATGTACGTACCCTTTTTTACTTG
TAGATTATTTACTTAGCTCATTTTAGGCTCAGTGTCTTCA
TCTGTAAAACATGGCATTACCTCTTTCAGGTATTTTACTG
GGGATTAAATGACTTAACACAAATTAAGTCCTTGGTAGAT
AGTATATATTCCAGAACAGTCAATTTCCTCCTTCCTTTAT
TGATGTTTAAAAGCCCCTGGTGCTGTATTTGATTCATTCA
GCAAATACTTGGGCTTGGCACAAGGCACTGGCTATACAGT
TACTTCCCTCTTATCACCATAGAGGCCTCCTGATGTGGAA
ATTAGGCAGGCCTTGGAGTCATACTTGGCTTCAAATCCTC
TTCCATTTGCTTCCCATGAGCTCAGCATGTAACTTCACTG
TCCTTCTCTATAAAATAGGGGTAATGTATAACTTATGTGG
TATCTAAAAATTAAATATTTGTAGAGTGCAGTGTGCTAGA
ATATCTGGATACACAGAGATGGATTAGAGATGGTGTCTAG
AGCACAACAGAATGAAGCCCCATCTCAAAAAAAGAAAGAA
AAAGAAATGATCTCTACCCTTAAAGAGGGGGATACACATG
TACAAAACTATGAATCCCAATGCGATTTTTGTGGGGAATG
TGTTAGAATGCTGTTCCTGAACATGTATCTCAGCATTTCC
AAAGCGAGAATTACATTTCAGAAACTCAATAGAAAGAAAC
ATCTGCAAAAGACCAACACAATTTATTGTTCAAACTAACA
AATGTGTTGATCTATGTGCATTTGATATCTCTATACTTAC
ACAGGATACTAGGAGACAATTTTTTTAAGTCTGTGTGGCA
TTCATTTCCTTTAGGCCTAATGTAAGAGCTGCTTGGTCCA
TAGTCACCTCTGTCCATCCTAGAATAGAGGGTGGTGAGAA
GGGGGTGGTGTTTTCACTCGTGAGTCGTTTGGAGATTATC
AGGCTAACTACATGATAAAAGATGCTGAAACACTGGTTCA
AGTTAGGGTGGAGAAAATGTGACGAACTCCAAGAGTCCAG
TATGATTCACTTACTGTTGTTCAGACTTTCTGCCTTCCTT
TCATTACTATGTCAAACAAGCATGCCAAACAATTAAGTCT
ATTATTAATGGAGAGGTAAGAGGGTGGGGAGAGAATGAGT
TCCAGAAACTTTTTTTTTTTTATTTTGAGACGGAGTTTTG
CTCTTGTCGCCCAGGCTGGAGTGCAATGGCACGATCTCGG
CTCACCACAACCTCCACCTCCTGGGTTCAAGCGATTCTCC
TGTCTCAGCTTCCCAAGTAGCTGGGATTACAGGCATGCGC
CACCACACCCAGCTAATTTTGTATTTTTAGTAGAGACGGG
GTTTCTCCATGTTGGTCAGGCTGGTCTCGAACTCCCAATT
TCAGGTGATCCTCCCACCTCAGCACTCCAAAGTGCTGGGA
TTACAGGCGTGAGCCACCACACCGGCCTGACTTCCGGAAA
CTTTTTTAGAAATAAAAGGCTCAGCTAATTAGACTACAAT
ATGTTGAGTGCAGTGATAGAAGTTCCCTAAGGAGAATAAA
ATCTCAACAAATGTGAGTCCTCTTTTTCTCTGCAATCCTG
ACCTGGGCTAAAATTGGGGACAAGGCTGGGCAAGGTGGCT
CACACCTCTAATTCCAGCATTTTGGGAGGCCAAGGCGGGT
GGATTAACTGAGGTAGGGAGTTCGAGACCAGCCTGACCTA
CATGGTGAAACCCCTTCTCTACTAAAAATACAAAAATTAG
CTGGGCATTGTGGTGCATGCCTGTAATCCCAGCTACTCAG
TAGGCTGAGGCAGGAAAATCACTTGAACCTGGGAGTTGGA
GGTTGCCATGAGCTGAGATTGTGCCACTGTACTCCAGCCT
GGGATACAGAGTGAGACTCCTCAAAAATAAAAATAAAAAA
CTGGGGACAATATCAGGTAGACAAATTTTAGTTTCTAAAG
TAGCTGAAGGGGCTTTATTCAGGTGGTTTCTGCCTTTCAG
CTTTGACCTTTATCTGCCTTGTTGCAGCCCATGCATACTC
TTCCTTTTCCAATATTCATACACCCACAAATGTCCCTCTC
CCTTCAACACATACACCCTTCTTCACCAACACACACACAC
ACACCCTTCCTCTTAAAGCTTAACACACACACCCTTCCTC
TTAAAGCTTATTCTGAAGAAAGGTTTAAGTTTGTCCTTTC
AGTTCAATAGCAATCTTTCCTCATAGAGTTTGTCAGGTCC
CTTCTTTTGTAATTCTCCTACTTGTGCTCTCCATCCACTT
TCCCTTTTTTTTTTTTTGAGATGGAGTCTCGCTCTGTCTC
CCAGGCTGGAGTGCAGTGGCGCAATCTCGGCTCACTGCAA
CCTCAGCCTCCTGGGTTCAGGCCATTCTCCTGCCTCAGCC
TCCGAAGTAAATGGGACTACAGGCATGCACCACTATGCCT
GGCTAATTTTTTTGTATTTTCAGTAGAGATGGGGTTTCAC
CGTGTTAGCCAGGATGGTCTCGATCTCTTGACCTCATGAT
CTGCCTGCCTTGGCCTCTCAAAGTGCTGGGATTACAGGCG
TGAGCCACCATGCCCGGCTTTATTTCCCTTTTATCTGTTG
TTTCATCCCTTGCTAACATTTTATTTTTTTATTTTTATTT
TTATATATTTTTTGAGACGGAGTCTCGCTCTGTCTCCCAG
GCTAGAGTGCAATGGTGTGATCTCCGATCACTGCAACCTC
TGCCTCCTGGGTTCAAGCGATTCTTCCACCTCAGCCTCCT
GAGTAGCTGGGACTACAGGCACCCACCATCATGCTCAGCT
AATTTCTGTATTTTTATAGAGACGGAGTTTCACCATGTTG
GCCAGGCCAGTCTTGAACTCCTGATCTAAGGTGATCCATC
CACCTGGGCCTCCCAAAGTGCTGGGATTACACGTATGAGC
CACCACGCCCGGCCCCTTCCTAACATTTTAATTTTGTTTG
TTTGTTGTAATTAGAGATGGAGTCTCATGTGTGGCCCAGG
CTGGTCTTGAACTCCTAGCCTCAAGCAGTCCTCCCGCCTT
GGCCTCCCAAAGTGTTGGCATGAGAGGCGTGAGCCATGGT
GCCCAGCCCCTTGTTTTTTTTGTTTTTGTTTTTGTTTTTT
TATTGAAACGGAGTTTCGCTCTTATTGCCCAGGCTGGAGT
GCAGTGGCGCGATCTTGGCTCAGTGCAACCTCCACCTCCC
GGGTTCAAGTGATTCTCCTGCCTCCGCCTCCTGAGTAGCT
GGGATTACAGGCATGCTCCACCATGCCCAGTTAATTTTGT
ATTTTTAGTAGAGACGGGGTTTCTCCATGTTGGTCAGGCT
GGTCTTGAACTCCCCACCTCAGGTGATCTGCCCACCGCGG
CCTCCCAAAGTGCTGGGATTACAGGTGTGAGCCACCACGC
CCAACCACCCAGCCCCTTGTTATTTAAATCTTTCCTCTTC
CACTGGCTCTCATCAGTCCACATGTATGTGCAAAGCTCCC
CTCCTGAAAATAACACAGAACACCACATTACATGGGTCTC
CCTGTCTGTCACCGTCCTGCCTTTTCTCATCATGACATCT
TTGCCCTTTTCTCCAACTCCTCTGTTTGGCGTTAACACAG
CCAACACTGTAGGACTGCAGTGCTAAAGCCAGGCAGCAGG
CTCACTGCACTTGCACTTCTCCAAGGGAAATGCTTCTTGT
GAATCTTAAACATCATCAAGGACTTTAGCCACATCTCCTC
GGCCCTCATCCTCTCTCCCCATTTTAATCCTTGGCCATCC
TTGAAATTACTTCTGGCCCAGACTTCTTGGTCACTACTCA
GTACTCCTCTCTGAGTGCACCTTGCCAGGTTTCTTCGCTA
GCTCCTCTCCCTCTACCCAACCTTAAACAATATTTTTTTC
TAGTTTTCTGTTGTTGGTTTCCTTACCTTCTCATCCACAC
ATTCTTAGTGATTTCTCCCACAAACACAATTATGCCATAC
TTTCTCTCACAAACTCCACAGCAGCATCGTGAATTGCTTG
CTGAAACAAATGATCATCACCTCCAAGAAGCCTCATTTAG
TTCTGCAACTTTGGGTTTGGTTTTGTTTTGTTTGTTTTGT
TTTTTGAGACAGAGTCTTGCACTGTCACCCAGGCTGGAGT
GCAGTGGTGCCATCTCGGCTCACTGCAACCTCCACCTCCT
GGGTTCAAGAGATTCTCATGCTACAGCCTCCCGAGTAGAG
ACTGGGTTTCGCCACGTTGGGCAGACTGATCTTGAACTCC
TGGCCTCAAGTGATCCGCCTCAGCCTCCCAAAATGCTGGG
ATTACAAGAATGAGCCACCACACATGGCCTGCAAATTTGT
ACAACTTTCTTTCTTTCTTTTGAGAAGGAATCGCACTCTG
TCGCCCAGGATGGAGTGCAGTGGCACCATCTCGGCTCACT
GCAGCCTCCACCCCCAGGTTCAAGCTACTCTTGTGCCTCA
GCCCCCTGAGTAGCTGGGACTATAGGCATGTGCCACCATG
CCCAGCTACTTGTATTTTTTAGTAGAGATGGGGTTTTGCC
ATGTTGCCCAGGCTGGTCTTGAACTCCTGGGCTCAAGGGA
TCCATCCTCCTCAGTCTCCCAAAGTGCTGGGATTACAGGG
TGAGCCACTGCACCCAGCCCTGTTTCTTTCTTGCACTCTC
AAGTAACACATTCTCTGCAGTTATTATCCTGGGTTGTCTG
GTTTGATCATGTCATTCACAACTTTCTATTGCATATGCAG
AAAAAGTTAGAATTCCTCAACCAGGTATCTCATCATCACT
GTCTTCCTCTCCATCTCATCCCACCTGCCAAACTCAAAGT
CATTGATTTGACTAGTCTAAATGTAGGCCTGGACGTATTT
GAAATGGGACTATTTGAAATGGGGACTATCTGGCAAAATC
TGGGATGGGATGTATGATGATCGCAATTGCACACTTTCTC
CTAGCCTGGTTTGTATTAGTTATATGTCTACCCCCTCAAC
TCTTTCCAACCTCTTTCTTGTCACTGTTTCCTCTCACAAA
CTCTGGCACAGAGTTTTGAATTTGGTAGTTACACCACAAA
ATTTTTAACTTGTCAGAAATTCATTTATGATTATATGCAA
ATGACTTGTGTTGATTCAAAGCAGTGGTTCCCACACCTTT
TGATCTCAGGACCCTTTGCACTTCTGAAAATGAGGACTAT
GGAGACCTTTAGTTTATATGAGTTTTAACTATTAATGTTA
ATGTATTGGGAGTTAAAAACAGAGAAATAGTTACAAATCA
AGCATCCACAAGTACACATTCCATTTGTCACCAGAGTGAT
GATGTCATATCCTGTAGCCTCTGCATACTCCTGAGAAGTG
GAGAGTGAAAAGGGCAAATGACATCTTGGTGTAATTGGAA
AAATAGTTGTAACCTCTCGACTCCCTGGACCATACTTGTA
AAGCCACTGATTTAAATACTATCACTCCTATGGGTGTCTA
CTCTTTCATTGGGATTAAAGATTGATGCCAAATGAATACA
TTTTCCAACCTTGAATTTTCAAATCGGTAAGTAAGGTCAG
AGACATCCAGGGGAACAAAAGCCCTTCTCACTGTCCTGGG
ATTTCTCTCCCAGTGGCTGTGAGGCTGTACTCCTGGAGGT
AGGGCATCAGCGAGACCAGGGCCAGCTTGAGGGCAGCACA
GATGTCTCTAGGTAACTAAGAAACAGACACAGGTTTCCCT
GAGTGTCAGCCTCTGCCCCCTCCCTAACACACACTCACAC
ATACACAATAAATCACCCTGGAGTGCGATGGAAATTCCAA
GAACTTCAGCATTGTCTTCACCTGTGTTCTGGTGCCATCC
TGAGCCTTGACCACGTTGACTTGCTTTTAAAGTAGGTGCC
ATTGCATTCATTCTTCTGAGATCAATATCCCTCTGGGTCT
CCCCAGCAGCTATGGTCTCTTTCTGCTTGGCCCCAAGACG
ATTAAGAGAATTAACAGGGAGACCATGTCCAAATGAAAGA
CTAGAGTTGTTGCTTTAACTTGCAGCAACTCCAGTATTTG
CATTAAATTATTATTTGCTTTGTAATATTTGATCAAGCTA
GGGTTAGGGACTAGATCTGACTTTTACAGAAAAGTGATGC
ACTCTAACAGTGACTACTATTTATTGAGCTCAAGCCTCAA
GTTCTATTCATGTATTAGCTCAATTAACCCTTACAACAAG
GGGAGTGGGGAGGGTCAATATTAATTAGAATTTGACTGCA
GCCAGAATAAACTAAAGCTCAGGGGGTGTAGTTATTTGCC
CGAGTTCACACGGATCTGCTGGCCACTGGTGGAGCCTGTT
TCTGTACCAGACCTGTGTGATTTTGAACCTCCTTACCCTT
TGCCATTTTTTTTTTTTTTTTTTTTGAGATGGAGTCTTGC
TCTGTCACTCAGGTGGGAGTGCAGTGGTGCAATCTCGGCT
CACTGCAACCTCAACCTCCCGGGTTCAAGCGATTCTCCTG
CCTCAGCCTCCTGAGTAGCTGGGACTACAGGTGCACACCA
CCATGCCCAGCTAATTTTTGTGTTTTTAATAGAGGTTTCA
CCATGTTGGTGAGGGTGGTCTCGATCTCCTGACCTCGTAA
TCCACTCGCCTCAGCCTCCCGAAGTGCTGGGATTATAGGC
GTGAGCCACTGCTCCTGGCCCCCTTTGCCATCTTAGTTAT
TGTTCTCATCCCATATTCCTGTGTCTAACATTTTGGTGTG
GGAGTGTGTGTGGGGGACTGATGTGCATATGCGGAGTGGG
GAGCATTGGTTTGCTAGAATTTTCTAGAGCTTTTTATTCA
AAGTGTGGTACATGAACCACCAGCATTGGTTTCATTAGTC
AGCTTGTTAGACATGTAGAATCACAGTCCCCAGACTTGCT
GGATCACTGTGTATTTTAACAGGACCCCCAGGTGAACTCT
AAGTGTGTTCAAGTTTGAGAAACATGGATCTTGAGCACAG
ATGTATCTCCCTGAACTTTTTTGAGAGAATTAAGTGAAGC
CATTAGTAGGGTTTCCTGCATAGACACATATTCAACACCT
TTAGTAAAAAACAAACAAAAACCTGCTTCTTAAAAGAATA
TGCTTTACTTTGAAAGTTTGCATTTATGCTATCTTGTCCA
TAATTTCAGACATAGTAACTCTGCAAGACCTCCTCCCCTG
TATAAAAAGATGCACTATAAGTTTTTGTAGTCATCTTTGA
GGTCTGTCTGCAGTGTGCTTTATTAAAAGCGAGCAAATAC
TGAAGGATCCCATTTAAGTATGTGGTCTGCGGTGGAGTCT
AATTTGTACCACTAGGCAAAGGTCACACAGAGGAGCTCGT
TAATGCACTTACTCTGGAATGAAATCAATCTCCATACTTC
ACCATATTGATCTGATAGCTCATTGGCGCTTCCCTCCATG
AACTGGTTAGCTCACATATGAATGGAGATAGACAGATAGC
TTTCTGGGCCTGAGAATTCTAGCTGGGGTGCCATCCAGGG
CAAAAGGTGGATGTTTTTACATCCTCATTTGGGTGGCCCT
TTTGGTTTCTGGTGTTAGGCTCTCATGCTGGTGTATCAGT
TAGTCAGAAAAAAAAGGTTTTAAAGTAAATAAGTTGCTTT
TCTACCATGGGCTTATTTTTCTAATGTAGTTTTTATGAAT
CATGTGTGCTCAAAAGTATGGATTACAGTTATCTGAATAC
AGGCAGATGACTTGCTTTAAAGTGTAACATTGATGTTACT
AAAAGACAGGTCTTTTTTTTTCTTTTTTTTTTTTGAGACG
GAGTCTCACTCTGTCACCCAGGCTGGAGTGCAGTGGCACA
ATCTTGGCTCACTGCAACCTCCGCCTCCCAGGTTCAAGTG
ATTCTCCTGCCTCAGCCTCCTGAGTAGCTGAGATTACAGG
CACACGCCACCACGCCCAGCTAATTTTTGTATTTTGTATT
TTTAGTACAATTAGACTCCCTTGTAGTTTTAGGGATTTCA
CCATGTTGGTCAGGCTGGTCTTGAACACCTGACCTTGTGA
CCCACCCACCTAGGCCTCCCAAAGTGTGGATTACAGGCGT
GAGCCACCGTACTCAGCCAACATAGGTCATTTCTTAATGA
AAAGATACCTGCTCCGTGCGATCTTCAGGACTCAAGAGTC
TCCCCTATGTTCCTTTTTGTCAAAACTTAGTGCTATTGAT
GTATATATGTGGTCATTTAATTGCAGAAACACCGAGGAAG
TAGGGCTTGGTGAATCTAGCTCATAAAACACATACGTGGG
TACTAATTCCTTGAAGAAATGGGCCAAAATAATTCTAGAA
ATGAGGTGGAAACAAGCCAACAAGCCAAATATTTCCAATT
TTTAAAAGATGTATAGATTCCAGATGCAAACTGAATAAAA
GCAGACTCAGATCCCTTCTAACTTTCAGACACGGTTTTCC
AGAGAAACTATGAATATTGAGAAAACAGCAGCCTCCAAAG
CCCCCAAGACTCGATATTTTCATTATGCTTGGTTACAAGC
TCGTTGAAAAGTGTTTCCTGTTCATCCTTGAATCTCTTCC
AATCTAAGCACAATGCTGTGCACATGACCAGGTGGCTTTG
TAGTCTATAGACTCCTCCTAGACTTCCTTTTCCTAGATTT
TAAGTCAAATTTTGCCTCGAGGAAGAGTTTGAAGCTTGAG
TCTGAGGCAAGTACCTAGCCCAAACTTGCACAAAATTGAA
TTAACCTCATTCTTTGGATGGGTATTTCTAAATTTTTAAA
AATTTCTTGGCCGGGCACAGTGGCCCATGCCTGTAATCCT
AGCACTTTGGGAAGCCGAGGCGGGTGGATCACGAGGTTAG
GAGTTCAAGACCAGCCTGGCCAATATGGTGAAACTCCGTC
TCTACTAAAAATACAAAAATAAAAATACAAAAATTAGCCA
GGGGTGGTGGCACACGCCTGTAGTCCCAGCTACTCAGAAG
GCTGAGGCAGGAGAATCACTTGAACCCGGGAGGCGGAGGT
TGCAGTGAGCAGAGATTGTGCCACTGCACTCCAGCCTGGG
CAACAGAGTGAGATGCTGTCTCAAAAATAAAACAATTTTT
TTTTTTTTTTTTTTTTTTTGGAGACGGAGAGTTGATCTTT
TGCCCAGGCTGGAGTGCAGTGACGTGATCTGTGTTCACTG
CAACCTTTAAGCAAGGGGTTTAAGTGGGTCTCGTGCCTCA
GCCTCCAGAGTAGCCGGGGTTACAGGTGCGGGCCACCACA
CCTGTCTAATTTTTGTGTTTTTAGTAGAGATGGAGTTTTG
CCATGTTGCCCAAGCTGGTCTTGAACTCCTGGACTCAAGC
AATCCATTTTTTTCAGCCTCCAAAAGTACTGGGATTATAG
GTGTGAGCCACCATGCCCAGCCTGGGTGGGTATTTCTAAA
ATATACATCTATTAAATGAATGCCACCTTTTTTTTTTTTT
TTTTTTTTTTTTGAGACGGAGTCTCGCTCTGTCGCCCAGG
CTGGAGTGCAGTGGCGCAATCTTGGCTCACTGCAAGCTCT
GTCTCCTGGGTTCATGCCATTCTCCTGCCTCAGCCTCCTG
AGTAGCTGGGACTACAGGCGCCTGCCACCACGCCCGGCTA
ATTTTTTGTATTTTTAGTAGAGACAGGCTTTCACTGTGTT
AGCCAGGATGGTGTCGATCTCCTGACCTTGTGATCTGCCC
GCCTCGGCCTCCCAAAGTGCTGGGATTACAGGCATGAGCC
ACCGCGCCCGGCCAAATGCCACTTTGAATGTCAAAATATG
GCTGTTCTTCAGATGAAAAAATAGCCTTTTTAGACACCAG
GCACCAAAATAACTTTCAGAAAAAGTAGTGTTCTTCTAGA
GTTCTCATAGATAGAAAAGAACATAAAGGAATATGTTAAA
CATAACAAGAAGACTGGACATATTTGTAAGATTCCAAATC
TTAGGATATAATTCTGTCCCCAGCCTTTGTGAAGGCAGAT
GGTCACAATGAGGAAGAGGGTGTAGTTTACCCTTCAATCA
GGCTCCGTCTGACCTCCTTTTTAATAAAAAGAAAAAAAAT
AAAAGAAAGGATATCACTATGTTGCCCGGGCTGGAGTGCA
GCGGTATACCCATAGCTCACTGCATCCTCAAACTCCTATC
CTCAAGCAACCCTCCCACATCAGCCTCCTGAGTAGCTGGG
ACTATAGGCATCATGCCTGGCTGAGCTCTTTTTGAGTAAT
TGAAATAGCAATGAGATGCCCAGAGTCCTCAATTCCAACT
GTTGTGTTCAGGCCTAGAGAGAAATGCATAGGCACTTCAG
ATAAAGTGGCATGAGACTTCAGGGAACACATACAGAACAA
TGCTGCACAAATTCACCTGACCTTGAGCACCTGGCTGGAT
GTCCATTGGTGAATGTTGTTAGATACTTTCTCCTACGAGT
GAGTTATGATTACTACTCGGTATCTTCTAAGTAAAGGTCC
TTAACCATCACCAAGTAATATATTTATATCTTTTTTTTTT
TTTTTTTTTTTGAGATGGAGTCTCGCACTCTCGCCCAGGC
TGGAGTGCAATGGCTCCATCTTGGCTCACTGCAAGCTCCA
CCTCCTGGGTTCACGTCTTTCTCCTGCCTCAGCCTCCCGA
GTAGCTGGGACTACAGGCACCCGCCACCACGCCCAGCTAA
TTTTTTGTATTTTTAGTAGAGACAGTGTTTCACCATGTTA
GCCAGGATGGTGTCGATCTCCTGACCTTGTGATCTGCCCG
CCTCGGCCTCCCGAAGTGCTGGGATTACAGGCATGAGCCA
CCGTGCCCAGCCAGCAAGTAATATTTTTTAAAAATTTTTT
TGGCAGTGAAAAGTACTAATGGGAGATAAAGAAATAATAG
GAAATGTACTACTAGATGGGCCTGGAAATGCTTTGGTTCT
CTAACTTGTGTGTAATGGCCAACATCATTAAGACAAGGAC
ATGTGACAGACTAATTTTGAAAATTTATTCTCATGTTGCT
GCATTTTTGTTATTCTAGTTATTAATCTGCACACATACCA
CAATGCTGCTTTATTTTGTTTGTTTGTTTTTGAGGTGGAG
TCTCACTCTGTCGCCCAGGCTGGAGTGCATGATCTCAGCT
CATGGCAACCTCTGCCTCTGGGGTTCAAGTGATTCTCCTG
CCTCAGCCTCCTGAGTAGCTAGGACTACAGGTGTGCACCA
CCATGCCTGACTAATTTTTGTATTTTTAATAGAAATGGGG
TTTCACCATGTTGGCCAGGCTGGTCTTGAACTCCTGACCT
CAGGGGCTCTACCTATGTCAGCTGCCCAAAGTGCTGAGAT
TACAGGCATGAGCCACCGTTCCCGGCCTGTGCTGCCTTCC
TGACACTCAAACACAACAGGGTATGAGTTGTATGATCAGC
TATGGAAAACAGACTGTGGTATGTATGTATGACTGATATG
TGGTAACAACCCTTCTCTAGGCCTGTATCTATCTACACAA
GCAGAAACTGTTGGTCAATTCAATTAAAAAATTAACTGAT
TTAATGAGTTGGCTGAATTACCTTCTTGTTTGACATGAGT
CAACCAGCCCACTCCAGCAAAACAGCCAACCAACTCACTC
ACTCTGTAGAAGCAGCGTATCATTGAACAACCAAACATAC
AGTGCATCGTGCACAGCATAACAATGCTTCATAAATGATG
GACTGCATATATGATGGTGGTCCCAACATATTATAATAAT
GTATTTTTACTGCCCATTTTCTAGTTACACAAATACTTAC
CATTATAAGTATTGTAGTGTAGAATAGTAACACGCTGTAC
AGGTTTGTAGCCCAGGAGCAATAGACTATTCCATATAGCC
TAGGTTCATGGTAGGTGCTACCATCTAGGTTTGTGTAGGT
TCACTCTCTGCTGTTCACACAAGGATGAAATCACCTAATG
ATGCATTTCTTAGAACATGTCCCCATCATTAAGCGAAGCA
TGACCTGCATGCATGAGTAAGCATGTGTGTGAGAAGCCAT
GAGAATACCTCTAGAAACACAGTTCTTCTTCCTCTGAAAA
ATGCTTTCCCTCAAAGAACAATGAATGCTCATGGAAAATG
TAAAAAATTTCTTTCTATAAATATCAAACCCATTTTCTGT
GTGATTCATATTTCAAATAAAACACACACAAGATCAACAC
TTAAATTGGGTATTATTTCTTTTTTTAAAATAAACCTTTG
TCAGAATATTATTTCTTCTTTTTTTCTTTTTATTGCCACT
CCTCCTCCCCAGAATATTATTCCTATTGTGTGAAATCCAA
AGGCAACGGGAAGGGATACAGTTCTTTCTCCCTTCTTACA
AGGGAGAAAAAAGAACTCCCTTCGTCACTCACCTCTGTTA
GAAATGCATTCGTTTAATACAAAGAGTATTTCTCCCATTT
TATGATGAGAATAATTGGGAAAAAGAAATGCGATACTTTA
TCTTTCACTTCTCAGCCACCTTTGGGGAACTTATATTTGG
TATATCAGGATGGCTGTGCTATGCATAACTTCTTACAGAT
CTTGATGTGCTATCTTTCATCATTACATTCAGATATAAAC
CCAATAGTTGTAGAGATTACTAACAGTGAGTAAAGGAAAG
GCTATCTAGAAATATGGAAGACATAAAGGGATTGTCTTAG
GACTGACCTACAGAGTCCTTGCCTCATGGGGACAGATTCT
ACAGGGCAATGCTGATGTCTTAGGAAGGGAGTGTGTAGGC
GGTGTGTATGTTGGGCGGGAATGGGAGAGGCAGTATAGTA
TCACAGCCGGCATATTCTTCTCCTTTAATCTAGAATAGGA
AGAATATGAAAGTAGAGGTAATAGGAAATATGCCATAAGA
CACACCCTCTTCAGACAGTGCAAAAGAGCTAGGTGTGGTT
TTGCTAAAAATCTAGCTAAGGTGATTCTGGTTTCAAAATC
ATTACGTTGTAGCTTGTGTAGAATGGTTTCCCCTGTTTAA
CCGGCCAGGACAAGGAGACTAAAATATTTGTCAAAACTTG
TGCCTTACAATATTGTGAATGATGTTTGCATGTCCCTCCT
TTTGAGATTCAAGCTATCTAGTGGGAGTGGTGCCTATATT
CCACCCTGCCGAGCTATAAGCCATTGTAAGAGGGGCCACT
GACAACTTGACCTCTGAGTCTTCTGGGACTGAGACCCAGA
ATAAATGCTAGGCCTCAGTTCATCTCCCATCCAGAATCAC
TTTCTCTGTCTTTCCCCCAAATCGGAAGGAGCGTCTATCT
AGATTTTATGTCCAGATAATTCCAAAGTTCTGTCATTTGG
TATCTATGGTTTTGTATTTTGTAAACTTCCAAAGGACTTC
ATTTCCCAAATCACAAATTTCTTTACATTTGAAATAGAGA
AATGAAATTACCATTAATGTATTTCCTTGCAGGAAAGAAA
CTGGGCAATATTATATTTAAAAACAAATAACTTACAGAAA
AAATATAGGAAGATTGTTCTTTATTCTTATATGAAAGAGG
CATAGTGAAAGAGCACTGGGCTTGGATTCAGAACACCTGG
ATTTCCATCCTGTTTCTGGCACCTGAGTAGCCTTATATAA
ACCACAGCCCACCTAGCCTGAGTTTCCTCTTCTATAAAAT
GATGTAGTTGAACGAAATGTAGCTATCAGATACTTTCAGC
ATTGATTCAGCAAATATTAATTAAGCACCTGCTGTGAGCC
TAGTACCAGGGTGTGACTCAGCATGTAACAGGATGGGGGT
GTCCCCAGTCCAGGTAATGAAAGGGGAGACCATTCACAGT
GTCAAAGTCAGAAAATTAGATAGGACCTATTAATGTTAGC
ATGCTATGTTTACGGCACTGGCATAAATATTTCCCACTAA
ATAGTCTACACTATTAAGAAATTTTTAACAAAGCAAAAAT
TGTTTTGTTTACCTAGACTTAACCTTTCTGTGGTTTAGGG
CCGAACTTCAACTGTTGGAGCTCCATCTTCAATTGCTACT
ACTTTCTATGAATCCATTTCTGGGAATCTCTGAAGGCACA
GACTGACTGTACACTTAGCACTGTGACATTAAGGGGAAAT
TTAAATTGTGTGAAGGGACAAGTCCTCTACTTGTCCCTGG
GGAACTGAGCAGAGGAATTCTCCCAGGAGCCTTTGTACCC
AGAGAATTCCCATCACTGAACGGTCCTTAGGGACCTCTCC
TTTACCTCTGCCCTAATTTCGGTTGTACTTTTGGCGAGTA
ATATTTAGGCCACTCGAATTCTTTTCCCCGTTCTTTGGCC
AACTGCCTGATGGAAGCAGCCAGCCAAAAAGGACCCAAGG
ACATTTTAGCCTCTATAAGCTTTTTTTTTTTTTTTTCCTG
GCTTTGTAAAGCAATCTATAAAGGAAGAAGTTGCATTAAA
TGACCTCAAGGGAGCCACAGAGCATGCCCTCTGGAATATC
CCTCACCTTCTCCCTTTCTTCTTAACCCTACTATGCCAAG
GACCTTCATTGTGCATCTATTTTACAAGCTGGAGGGCAAC
CAAAATCTTCCTTAATTTATGTCATAATCACTGATATCCA
GATGATGGGTCTGCTGCACACCTGGAATTCTTTTATTTTA
TTTTTTGAGATGGAATCTTGCTCTGTCGCCCAGGCTGGAG
TGCAGTGGTGCTATCTCGGCTCACTGCAACCTCCGCCTCC
CAGGTTCAAGTGATTCTCCTGCCTCAGCCTCCCGAATAGC
TGGGACTACAGGCGCGTGCCACCACGCCCGGCTAGTTTTT
GTATTTTTAGTAGAGACGGAGTTTCACCGTGTTAGCCAGG
ATGATCTTGATCTCCTGACCTCGTGATGCACCCACCTCGG
CCTCCCAAAGTGCTGAGATTACAGGCGTGAGCCACCGCCC
CTGGCCACACCTGGAATTCTTTTCTGGCTGGTGGCATTGT
TGCCTTTAAGGTGGTGTCTGGAAAATGAGAATTACAAACA
TAACCTCATTATGCTATTAGAAAAATGACCATCATATTCA
CAACTGCCTTCTTGACATTCCAAGCAACCCAAAGGAAAAT
ATATCAAGCTGAGAAGGATTCTGTTTTCATTACTTGAATA
TTATCTGCCAGGTTAGACATGTGAGAACATTGCTTTAATT
ATACATAAGAGATTTCTAAACTGGAGAACAGGAAACAGGT
AGTGGTCATAAATGAAACAATACCCAGAAAGAGAAGGCAC
TGGAAAATATTTCTCATTAATCTACTTTAAAATATTTCTT
TTCTAGTTCATGAACCTTTTGCATCACCTGAAATATTTTC
CTTCGTACTTCATCTAGTACCTTTCATATTTTGCCTTTAT
TTATTTGGATTTCAGTTTAAGTATTTTTAACAGGATATCT
GCTATGTGGTGTTTTTAATAGGGTGTCTGTTAAGTTTTAG
TTCTTCGCCCAAAGTTACCTGGTTAGTGAGAATACCAAGA
TGGGTGCCCATGTCTCTGAGCTCCAAAGCTATGCATTTCC
TTATACTGTTTAACAGCCCTGGCATCCGCTATAATGGAGC
CTAAAATATATGGTTCTCTCCATTTCTGTGTTGTCTTGGT
TTATCTTTGTAATAAAACAGACCATTAGAAAGTTGTGCTC
TCGGATCAAATCATCTTGGCTCTTCTTAACATTGCCATCA
GCGTACACTGAGGGTATTCAAAGGAACACTCTCTGTGAGG
CTAAATATTGTATCTACTGTGGGGATATTGTTAGAGCCCT
GTTCACACAATCTAGAATTCTCTGTCTTGGAAAAACCCAC
AAATTTTGCTCAGGAGTCCAGTAGTAGGAGAAGCTGTTTT
GCAAATAACTGCTTTGATGGTTATCTCATGTACAAATAGA
AATCATGTCAGTAATGGTGCTCTGGCTGTAAGGAACCAAA
TGGTGGCTCATTTCCAACGACTGAAACAACCCTTATGGAG
CTATTTTGGGGCTGATCCTGATCCTTGGCTTTGACTTATT
TTCCCGCCTTTATTTCCCTTTATCCTCATGTCTTCATTTA
TCCCATTCATCTTATATGTGAGTTTATTCATCTCACATAT
AAACTGCTTCCAAATCTTTTCTTAAGGATGTGACATTGTC
CATATCTATATATGTATACATACAGATATTTACTGTTGAA
TTATTGGTTCCACAGAGTGTAATAGTTAGTATGCTTCCTG
ACGCACTAAGTATTTTGCAGGACTTTGTCTTGTTGGTCTA
ATTCATTTATAAGTTCCTTGAAGATAACAACTAGGTGTTA
TATTCATTCAAGTCTTGAGAGTCCCCAGCACTAATCTATG
TTGTTTGCTTTATTGTTGATTGGGGCATATCCACAATCTG
AGAAGATAAATGATTCCTAGGTTAAACATGCCCTTGTACA
AATCATCCTTTTTCATACCAGTGTCAAAAAATCAGGGGCT
AGGTTGGCTATGAAGTTTGTCAATACACGAATTCCTATGT
TCTTTACTTTGCAACTTCATGAAAGAGTCACCCTACCGCA
CTAGCTGAATCACCATGTTGAGCACAACTCTTAAGGGAAG
TATGAGAAAGCTAACCCAGGAGAGACAGAGACCTCCTTTT
CCTCCTCTGTCTTAACATGTGTACATGCTTTGGCTTTGAA
GCAATGGAATGTGATTGATTCCATAAGCCACTTGCAAAAA
TAGTCCCATTACCTGTTAGTGCTCACCTTAATCAGATCAT
ATAAATTATATGTGGCTATATATGGAAACTTAAGAAGCAG
AAAAGTCTACCAGGACTGCGGTGACAAAATTCCTGAGTCC
CCAGATATGATGAACTTATCATTAGCTTGTAATTAATTGA
TATTTCAACAAAAAGCTTTTTGAAACATGGTTAAGAGGTA
GAATAAAAGCTGGCCAAACTTTGTCCTTTGGTTTGACAAA
TTCTGAGAATGTAGCTATAATTTTATGCAAAAGCAGCAGA
CTAGACTAAATTACATTATATATCCTGGTGATTATGTTTC
TTCACAGTGCTGTTTAATATTTACATACAATACTGTAAAC
CTCAAAGATGTCTCTCACTTATGTAATTACCTCACAGTTC
TATAAATGAAAAAACTAACATTTAATAAGTGACACTAGCA
TATCTTTATATAAAGTAGTGTTACATTTAACATCCCTAGG
GACTAGGTATACCATGTATACCATGTGGATGGATGTTCTG
GATAAATGAAACTTAACTTTGGAAACATTGCACTTTGAAA
GAATTTTAAAAATTTTTGATAAAGACTCTCTAATACAAAT
CGCACCATTCCATGACTTTTTAAACAGAGGATTTGATAAG
CCTGTTCCCAATGACTTGTCATGATTGTGGATGCTCACTG
TTGGACCCTGGGTTACAGAGTGGTTCCTTTAGCGGTTCCT
GAAGTCTAGGCCTCTGACTTCCTGTACTGAGTGACTCTGG
ATTGAGCTGTTCAAGAAGCAGAGGACCAGCCTGTTTTGTT
TTCTGTCTCCCTCTTCTGCTGACAGCTATCGTGTTCATTT
CCCAACTGCTGCTCTACTTGTTCACTTTACACCTAAACAT
GTGAACGTCGGGCAGGACCGAGGAGGCCCTGCTTCCCTGG
AGATTAAGGATGTTAGCTGAATGACAGCCACTAACCTCCA
CCCCTACCTCTGCTTTACTTCCAATTTTACTTCTCTTTAC
TCCCATTCCCAATTTATGAAGTTCCAAAAATCTGGCCCCC
AAGACAATGAAAGCTTATTTTGTACAATTTAATTTTCAGT
CTATATGCACTCAAGTTTTGAACCCCTTACTCTAAGAATT
TTGCACAACCCAAATCCATTAATGCAAGTTAACATATTAC
AAAAGGTTACATGAATGTAGGAATGATAGTATGGGATGGA
GTTGATCAGGGAAGACTTCCTGAAGGAGGCGCCTTTTAGA
ATGGTTTCTCAATGCATTGATGGATATTTTAGGTAAGGTA
TAATGCTATATGTCTTGTTGCTAGGACCATGAACTCTTCA
AATATTGGCTCTGCTGCTTATTTGCTGTGTGACATTTGGA
AAGTTACTTAACTTTTCTACCTCAGTTTCCTCATTGGTAA
AATGAGGATTATAATAAGTTCTGCTTCATCGAGTTGTTGT
GAAGATTAAATGAGTTCATGCATGTAAAACTCTGTTTTTT
TTTTTGAGTTGGAGTCTCACCCTGTCACCCAGTCTGGAGT
GCAATGGAGTGGTCTTGGCTCACTGCAACCTCCACTTCCC
AGATTCAAGCAATTCTCCTGCCTCAGCCTCCCAAGTAGCT
GGGATTACAGGCAAATGCCACCACGCCGGGCTAGTTTTTT
GTATTTTTGGTAGAGAGGGGATTTCACCATGTTGGCCAGG
CTGGTCTCAAACTCCTGACCTCAGGTGATCCACCCGCCTT
GGCCTCCCAAAGTGCTGGAATTAAGGTGTGAGCCACCGTG
CCCAGCCTGCATGTAAAGCTTTTAGGATAGTGCCTGAGAG
TACAATGTGAGGGTTTCCCAATAGTGGTAGTAGAAGTAAC
AAGTCATAAGCAAGATACCTACGGCAAACAGGCAATGCTT
ACCAAAGAACTAGGATGTAATAAGAGCCGAAGTTGACATG
GGAAAGGACAGTTAAAGAAAAACTTCTCCATCTTTTTCAT
TATATGGCTTATATTTAAAAAATAACATTTACATGTCACA
CCAGTATCAACAAAGCGGGTTGCTCGCAGTCAGAGACAAC
TGCCCCCAGTTTCTGGCTGTCGCAGGCCAGCCTGGGCTGG
AGGAGAAGTAGATACACGGATGATCTATTCCCAGCATACA
CTGATTAGGGAGATCTGGTTTGGTGAAGATTTTCGAAGAG
AAGTCTAGGGAATTTGGAAGAGGTGATTGTCCAAAGGAAC
AGTGTGACCAAAAGAGATAGTTGTAGTAACTGTATAATAA
AACAGACCAAGAGGGAGAAGTATGGAGACGGTGCAGGTCC
AGATTCTGGGGAACTATTGGGCGTGACGTAGATGAGAGAT
GAAATGAATGAAAACTGGGGTTTGGTGGAAATATAAAAGA
GGTAGATATGAAGTTAAACCCCTCCGCCTCCTGCTTTCCT
CCTGAGAGTCCAGATCTGGCAAAAGGAGGTTAGGGGGAGG
TCCTTTGTTGCTCCATTGGAGAAACATGGAAAGGGGCCAG
CATAGCTCAGTTATCCAAGGAAGTGTTGATAGATAGGACT
TTGTATTATGGAACAGCAGCAGCACAATTAGAAAGCACAT
TGGAATCACCCCCAGTTATCTCTGGGCAGGGAAGAACTTA
TGGTTATAAATCTATTGAGTATTGCAACAATTGACTAGGG
CGTTTTAGTGGCTCTTAGTTCTCTTGTACAGTAGTGTTTT
TAGTGCTTGTTTAATCATTGTTAATGTGAAATCATTTTTT
TTGGACTTTGTAGCAGTTTATTATAGAGGTTGCAGATAAT
CATCAGTGTTTTTTATGAAAACAGTAAAGGATTAATGCAA
TTGTGTGTCTGTCCTTCCCAGAGCAGGTTCTCATTAAGAT
ATGTTAAGTTGATTTTGATTTGTTTGGGTTTTAATTTTTC
TCTCCCATCTTCAGAACAAACTTCTATAAATGTCATCATT
GTTACAAAAAGAGATGGAAATTCATCTTTAGGGATTTTTT
TTTTTCTTTTTGCCACAAAGAAAAATAGAAGGAATAATCG
CTAGACTTAATTTGTAATGATTCTGAAGCATCTTCAAAAT
CATTTTCTTTCCTTTTCTATTTTTTTTTGAGACAGAGTCT
CACTCTGTCACCCAGGCTGGAGTGCAGTGGTGCGATCTCG
GCTCACTGCAACCTCCGCCTTCCAGGTTCAAGCGATTCTC
CTGTCTCAGCCTCCCGAGTAGCTGGAATTACAGGCACGTG
CCACTATGTCCGGCTAATTTTTGTATTTTTAGTAGAGATG
GAATCTCACCATGTTGGCCAGGCTGGTCTCGAATTCCTGA
CCTCAAGTCGTCTGCCCGCCTCGGCCTCCCAAAATGCTGG
GATTACAGGCGTGAGCCACCATGCCTGGCCTTTTTTTTCT
TTTTTGAGATAGGATTTTGCTCTGTTGCCCAGGCTGAGTG
CAGTGGCATGGTCATGGCTTACTGCAATCTTTACCTCCTG
GGCTCAAGTGATCCTCCAGCCTCAGCCTCCTGAGTAGCTT
GAACCATATGCATGTGCCACCATGCCTGGCTAACTTTTTA
TTTTATTTTTTTTGTAGAGATAGGATCTTACTATGTTGCC
CAGGTTGGTCTTGAATTCCTGGATGCCAGTGATCCTCCTA
CCTCAGCCTCCCAAACTGTTGGGATTACAGGCATGTGGGC
CACCTTGCCCAGCCTCATTTTTTTTTTTTCCTACATTATA
CTTCGTTCCAAGAGCATTCTAACAGGAAACCCTGAGAAAG
AGAGAAAAAAAAAAGTGATTCTACAAGTTAAAACCTGCTT
CAGCACATCCTTCTCTGACCCCTGGGAAGCCTCCCCAAGA
AATGGAATGGTATAAACTACTCCCATTTTCCTTGTGCATA
TGGCATTATAATAATGGATTCACACTTCTGTCTCCTCTCA
TTGGAGTGTGAGTTTCATGAAGGCAGGGATTGTATTTCAA
TAATCTGTTTTCCCTCAAGTTTCTAACACAAGACCTGACA
CACCAAAATTAACCATCAGAAATAAGAAATTAGTTCATGT
CTACTTAAAACTATCAGTCCATATTGTAGAATGTTTTCTT
TAAAAATCTCTTTCTTAATCACTGGCCAGGCTCCAGGGCT
CATACCCATAGTCCCAGCACTTTGGGACACCAAGGCAGGA
GGATACCTTGAGTCCAGGAGTTCGAAACCAGGCTGGTTTT
GTAGAGACCTTGTCTCTACAAAAAAGAAAAAAAATTAGCC
GGCATGGTGGCGAGTTCTGGTGGTCCTAGCTACTCAAGAG
GCTGAGATGGGAGAATTGCTTGAGCCCAGGAGGTCAAGGA
TCTATGACGTCAATTTTAAAAAGCCTCTGCAATAAGGAAA
GTAAAATAACAGCTCACTTGCTGGACTATTAAAAGGCAAA
TGGGAGGGGGCCACAAAAAGGTTTTGATAGGCTAAATGTG
GGCTTGACAAAGAGCTACACATTTTTCTTCTAATTGTTGG
CCAGATTCACTTTTTTTTTTTTTTGAGACAGAGTCTTGCT
CTGTGGCCCAGGCTGGAGTGCAGTAGTGCCATCTTGGCTC
ATTGTAACCTCTGCCTCCTGGGTTCCAGAGATTCTCCTGC
CTCAGCCTCCTAAATAGTTGGAATTACAGGCACCCGCCAC
CATGCCCAGCTAATTTTTTGTATTTTTAGTAGAGACGAGG
TTTCACTATGTTAGCCAGGCTGGTCTTGAACTCCTGACCT
TGTGATCCGCCCGCCTTGGCCTCCCAAAGTGCTGGGATTA
CAGGCGTGAGCCACCGTGCCCGGCCTAGATTCACTCTTTT
TATGAAAAAGTACAAGTTTCTAATAATTAACTTTCTGGGT
TGTGGGAAGTTGTGCTTCATAACAATATGGGACTTGTATT
CCTTTTCACTCTCATCTATAATATCAATATAAATAGTTTC
TCTGATAAGTAACTAGGTTTCTGAGATAAGCCCTTCCTTT
TATTATAGCTGATAACACAAGATTATATGAGGTGATATTG
CTAACCACTAGTGAGAGGTTTTGCTATATAATGTGGAACT
TACACTTCTTTGGTCTTCTTCCTGGAACTGCCTAGATGCC
ACTCTAAATTGTTTATTGACAGCATTAATACCTGGAGAAT
TTGCTTAAAAGAAGTAGATTATTTTTCTCCCCTTCCTTCT
TCTACCCACACCCCCAGAACTCTGTTTTTCTTAAAAAATA
AAAAATCTTCAAATTGTCAACATTGCTCAATTGTTGAGAA
CAAGGGAACAAGCCAGCCATCACATTTACCCTATTTTTTT
ATTCATAGAGCTGCGTAAAAACTATGTTATCCAAAGCACC
GTGAAGCTGCACACTCACCAATTTCAAGATAATATAAAAT
ATCACATAATCAATTATGGAAAATAATGAAATAGAATGTT
GGCACAGAAAACCTCCTCGGAGAGTATTAAAACAAAGAAT
CAATTGCTCGAGTCGGGGGGTTGGGTGTTAAAATTACCAT
CAGTCAAGTCTTTACCAAGGGCCAGCTGTGGGTGCAGACC
TGCAGGGCACGTGTGAGAGAGGTCAGATGCAAGTTGCTGA
GGTAGTCACTGCCCTCAGATTGTCATTAATTCTACAAACA
ATGAAAAAGTTGTTTGCTTATGTTGTGGGCTAGGTGCACA
AGATATAGAGAAAACTGCAGAAGTAAAAGTAATTCAGTCA
TTTGTTCCTTCATTTAGCAAGCATTTATTAAGTGGCTTTT
TTTTGTGCCAGGCACCAGGGAAGACACTTGGGAGCTGTAG
CTTCAGAATCTGTCCCTGCCCTCAGGGAAGGCAGAAAAAT
AAGCAAACAATCATAATACTTTGCAAAAGCAGAGAGATTA
TAGGAGATGCCCTGTTAGACACAAAGGAAGACAGAATAAT
GTGAACAGCACAGAATATAAAACAAAAATGAAGTACTAAT
TACAGAAAACAGGCCCAGTTTCACCTATTCCTGCAATTTT
TAGAGAAGCAGAGGAACAGAGGATATGTAGATTTTTAAGT
GTGTCCTCAGCATCCTAAAAGAAAAGAAATCTAGGAAAAG
TCAGACTGTTTTTTGTTTGTTTTGAGACAGAATCTTGTTC
TGTCACCCAGGCTGAAGTGCAGTGGCATGATCTCAGCTCA
CTGCAACCTCTGCCCTCTGGGTTCAGGCAATTCTCCTGTC
TCAGCCTCCAGAGTAACTGGGATTACAGGCGCCTGCCACC
AGACCTGGCTAGTTTTTTAAGAGAGGGGGTTTCACCATGT
TGGCCAGACTGGTCTCGAACTCCTGGCCTCAAGGGATCTG
CCTGCCTCGGCCTCCCAAAGTGCTGGGATTACAGGCATGA
GACATGGCACCCGGCCTCAGATTGTTGTCTTACAATTTTA
GTATGCCTTAATTGTGGCAAGGTCTTGTTACCATAACTAT
TTCTGTCAAGTTACATATGAAGGACAGGAACCATCAAATG
CAAATGAAGAGGAAGACCCCTTGATGAGATGGCTCTAGAA
GACATACTTGTGTGTGTGTGTGTGTGTATGTGTGTGTGTG
TCTTGCTCTGTCATCGAACCTGGAATGCAGTGGCACAGTC
ATGCCTTACTTCAGCCTCAATCCCCTGGGCTCAAGCAGTC
CTCCCACCTCAGCCTCCAGAGTAGCAGGTGTGTGCCACCA
CACTTGGCTAATTTTTACATTTTTTTGTAATCTCCCTATG
TTGCCCAGTCTGGTCTTGAACTCCTGCACTCAAGTGATCC
TCCCACCTCGGCCTCCCAAAGTGTTGGGATTATGGCTGTG
AGCCACCACACCTGGCTGACATAATTCTCTTAATTTTCAC
TCACCTTTTCTCCTTTTGTTCATGGCCAGCAGATAGTCTC
AGTTCTTCCATTTTTCCACCTGCAAAATGGGAATAATAAA
TTTTCTTGTCGTATAAATAGGTTAAGCTGGAATCCTTTTT
AGGTGTCCATAAATAGACTTTGGGGATTCTGCAGTCCCCC
ACCCACTTGGAAATTTGATGCAACATTAACCTGTATGGTA
ATTGTTTCTAGGGAGCCAATTTCAAAGTAACGTATTTTGG
GCTTCCCTGAAATAAGTGCTAAATAAATAACTAATACTTC
ACATCACAGAAGAACAACATAACAAAACCAAATTACCATC
ATAGACTAATAAATCTGAAATAAGATGCTGATAGTGTATG
AAAATATAATAAAACCCAGAGAGAGCAAAGTGCACCTGGC
TTTGAAATCACTCCTTAGCACTTGAGAGGATCAGTTCCTG
GAATCTGCTGTGCGTGCAATGACATGCATATTGCTAGGAC
GTTAGGCCGCAGCTCCTTGGGTCAGCTGTTGGCAGGGAAC
ATTTGGGCAGATCTGCATAAGCTGCTGCCCACCACCTGGA
TTGTAAAACCACATGCCATTCTGGAGACTTTCCTTCAAAG
AAAAATGTGAACTCTCACTGTCAACTAAACCACTAAATAC
TGTTTGGGTGAACATTCTTCTGCACCAGAATCATTTTCGA
AAAGGCAGTGACTGCATTTATCTTGTCCACCCTTATATGC
TAGGGCCTGGCACTTATAACCACCAAAGAATTGGCTCTCA
AAAATAGCTATTTACTTAATGAATGTAACTGTTTTGGTCA
GAACATACTTACTGGTTTGAAACATTTCTGATGGAGATGT
GCTCAGGGATGCCTTTTCCTGATCACAGAGCTTGATTATA
GCTTCGATTTCTGCAAGTAATTTCTTTTTCTCTTCTAAAC
AGCACTTACATGATCCTCCAGTTGGGAGCCTTCTGTTAGT
TGTCATTTCTGCGTTTGTGTGTTGCTTTACACTTCACAAA
GGGCTTTCCCATCCATTATCTCATTGCATCTCCACAAGAC
TTGCCCCATATATTTTTAGCTGAGAAAATATAAGGCTGGA
GAATTAAGCAGCTTGGCCAAGCTCTCATAGCTAGAAACTG
TGGAACTGTGCCTCAAATCCTTGTTTTTCTCCACGTTTGG
TGCTTTCTTGAGCTCACTGTGTTCCTGAACTTGTGGAAAT
AAAGTTAGCCAGAAACTCTTATCACTACTAATATATCAGT
GACAGCTATTCAGAGTCTTATGGAATGGCCACATAAAAAT
GAATTTGATAAAGTAAATGTGTTTGTTTTATAAAATTCTA
GAGCCTCTTGATATAATTTGGAGACAGCCTAGACTGTGAG
AGGGAGAATGAGAATTCTTATTTTGAGATGGAATCTTTCT
CTGTTACCCAGGCTGGAGTGCAGTGGCGTGATCTCTGCTC
ACTGCAATCTCTGCCTCCCGGATTCAAGTGATTCTCCTGC
CTCAGCCTCCCGAGTAGCTGGGATTACAGGTGTGCACAAC
GACACCCAGCTAATTTTTGTATTTTTAGTAGAGACAGGGT
TTCACCATGTTGGCCAGGCTGACCTCAAACTCCTGACCTC
AAGTCATCTGCCCGCCTCAGCCTCCTAAAGTGCTAGGATT
ACAGGCATGAGCCATTGTGCCTAGCCAATAAGTCTTTAGA
CGTACCCCCGAACCTCTCTGACACCCCTGTTTTCTCATCT
GAAAAAATGGGTACCAGTTCTGCTAACTTCAAAGGCATGT
TTTGGACGTCAAATCTAAAATACACAAAAACTCTTAAAAA
TATTACGCAACATATAAATGTCAGTTGCTTTTTCAATAAT
GTGTAGTGTATGTCTAAACGTGGCCATCGCATTTGGGTAT
ACCAAGGTTTTTGTCCAGTAAACATCACAAAACAAAAAGT
AAACTGATACAAATAGCTATAGAAATGGATAAATATGCTG
TCCATATTTAAATATGAGGACTGGACATGAGACAGATGTG
CATTTGTCATTGAAGAATGCAGTTCCCTGGAGGGGAAGGT
GGAACGTGCATAAGATCCCTGTTATAATGTAGCACTTTTC
ATTGTAATCCTCATAGCAACCTTGTCAGGAAGATGCTTAC
TGTTCTTGGGCCCGTTTTTCAGATCAGAAAACTGAAGTTT
AGAGAGTTTGTGGCAAAATTGTCCAAATTATAAAAGAAAT
TCCAGTTAGCACCGACATCGTGCTTGGTGAGTGTTCTCTT
CAGTCCAGCACAATTGGACTTTCAGTTAACACTGGTTACA
AAACGGGCTGTGTGTCTTTGTCTCCAAAAGTCATATGGGC
TGTAATGCTAATTTTCTTTTATATGAATTCTTCTGGCTTG
GCGGTTTGCTAATATCTATGTACTATTTCAGCTTCACTTT
AATGTACTGTATTCACTTTTAGATACATAAGCATAGGCAA
TCTGGGGTCATTCTAATGGGGCCTACTCAGGACAACCTGA
GGCACCTGGACCTAACTCTAATAGCTCTATTAATGTTAGG
TAGACCAATTTAATGGAGTGCATTCCCCTAGCAGTTCATT
GATTATAAATACTTAGCTTAAGTACCTACGTGTGTCCTAA
CAAAACTATTTGTCCGAATGAAAGTCCTGATTTTCAGGAG
CGGTGATATGAATTCTGGGCACCTGCGCTTCAGTGACCGT
GGGTGGAGACTTTCTTGTTTATATGTAGTCCTCTTATGTT
GAAAATTACACAAAAACAAAAAAGTAGTGAATAACAGTGT
CATTTATTGTTTTTTTGTTTGTTTCTGTTTCTTTTACAGG
TTGATGACCAAATGAAGCTGCTTCAGAACTGCTGGAGTGA
GCTCTTAATCCTTGACCACATTTACCGACAAGTGGTACAT
GGAAAGGAAGGATCCATCTTCCTGGTTACTGGGCAACAAG
TGAGTGTAGAAACCAAAAAAAAAAAAAAAAAAGCGTCGTT
TTATTAAGCATGTTCAGAATGGCCGGAATTTAACTAGGTC
AGAAGCACTCTTGTGCTTTGAAAGGGAGAGATTGGCTGCC
AATAATTTAGAAAAGATGACTTGGTGCACTCTGTTCCTGC
TCTTATGATTATAGTTAAACTTGTAAAAGCAAACATAATC
ATGAACATTCTGCTGCTTCCAGTCTGCTGGGACAGAAAGT
CCTGCTTACAAGGGTCCAAAGAACTGGTAAATCAAACGTA
ATGATTAGTACTCGGGTTTTCTTTTTCCTTGAGCTTCTGA
TTTAACCCAAGACACTTGTTTGTCAGCTATTTTAAAACCT
TATAACTTGTGGAGTCCTTACTATTTTGGAACAATATTGG
TGAACGAGATGGATTTGGATGTCATGAATAATTGAAATAG
TTGGTATAAAGGCAAATGAGAAGGGAGGAGAATTTCAATT
TTCAAGATCCAGTCATTCAAATGAAAGATAGAAAAAAATT
ACTGTTAGGTCCTATACCTTTCTGAACAGACATTTGTTCG
ATCAACAAATATTTATTGAGCATCCTACTCTGTGCTAGTT
ACTTTTTGGGGGCTTTGGTGTATATTAGTGCACGGAACTT
AATGTTGTAGCAGGGAGAAGCTGACATTAAACAATAATCC
TAAGAAACAAGCCTGTAATATGTTAAAGGTCAAAGTGCTA
TTGAATAAAAGAAAAAAAAAAGGAAAACATGAAAAGAAAA
TCAACACTCATCCACAGACGTGTGTTGCAGTGTGACCCAT
AAGTTGCACTGTGAAATAGGAATGGTTGGTTTGGCTTTAT
TGAAAATGTAACATTTGAGCAAAGTCTTAAAGGAGGAGAG
ACAGCTTTGTGAATGTCTTCGGAGAGATTCTGCTTAATAG
ACCTAACTGCAACTTTACAGGAATTTAGGCAAGTCTCTCC
AGTTTCTTAACCCGCCATTCTACAACTGATAACGCTATTT
AAATAAATGTGTGGGACACAGTGATTCCTTCAATCCTTTG
GGTCATACCTATTCAGGGCACCAGTGCATTGTTCAGCAAT
GGTGACTTCAGTACTCAGGAACCATGATCTTTTAACGTCC
AGCCATAAATGTTTATGTGCTGTGAAACCACAGCAGTGCT
ATTTGGAAATGAAGGGCTGTCTCCACATCATTTGCTGTAT
TATTAATAAATCAAAATTTCCCAATCAAATTAAAAGGAAG
CACTATTTCAGAGTTTTTGCAAATTGGGTCTTCAAGCATC
TCCATCACTATCTGGTCCTTGCTATCTGCACCTCTCAGGA
GAAAAGCGTTGTAGAGGAGAAAATAAAGTCTCAATGGGTT
TGACTTCCTGTGCTTTCAAATTTTTGTTTGGCATTTTCAT
TCTGGGACCCAAGTCTTTGGAGAAAATATACCCATTTTCA
GAGTGTAATCATTGGGGGTGCCTCCCACCTTCACCCAACT
AGGAGCTGCACTGGAAGTACAAGACTGGGCCCACAAATTA
ATTTAATTTCATTTCCTTCTGAGTTTCAGAAATGAAATGG
GTTTGCGCCGTTCTTTTTCTCAAAGTACTTCCATTCTTGC
TCTTTAGAAATATTTCTTATTTCACATTTCATTTTGCCTT
AAGTGCTGCCCGTGGGTGAGGGTAATTACTATTTAAAAAG
TAGAGAAAAGTGCATTTCTTGCTGTCTGATTTTCAAAACC
AAGAACAATCAAGGAACGGATGGTATTATAGTTTTTCGGA
TCAATTACTGGTGCTTTGTGTTTTGTCATCAGAACTGAAT
GAGGAACTCCGTGGTGGAGAAATAGTCCTTTCCTTGTATG
TTTCCTGCGGCCTGGATTCTTCCATCTCCCCTCCCTACCC
TTTAAAGTGTGCCACAGGTCTGTCAGAACCCCTCCCTTCA
CTTTTTTCATCCAGTCCAGTGACTACCCTAGTAATGATTA
ATTGTAATCAGACATTCTCATTTATGGCAATTATGGTAGA
CGTCTTTTATATAAAGACGTCTACCATAATTTTTTTTTTT
TTTGCGGAATATCTAGACAAAATGTTTTGAATTTATCTCT
GTGCTTCTTGCATTTCATAGGATGGAAGCAAAAGTGCTAC
AAAGGAAGACTTCAAAAGCCTATAACCTCTCTATCAGAAT
GAGACAGATATCTTAAAGCAGGGTCATATACATGTACTTC
TTTTATATCCTCACAGTACCTAGCACAAAGCTGAATATGT
CAGGCACATGATAAATATTACCTGATTGAACTAAATGAGA
ACTATTGTATCTCTCCTGGTTGCTTGATTAAAACAAATTA
AGTATAATTTTTTTGAGAATTATAAATACTTCTTCCGAGT
GTAAAAATGGAAAAATTAGATTTTGCTACAACAACAATAC
ATTACTTAGTGTACACAAATTTTAAGAAGGTCGTTAAAAT
GATTAGTGGAAGGAAAGGAATATATTAAGTATAAGAGTAA
AGCAATATGGTAGAGGAAAAGAGGATTTATAACAAAGAAA
AGAGACCGGGAATAGTGGCTCACGCTTGTTATCCCAGCAC
TTTGGGAGGCTGAGGCAGGCGGGTCACTTGACCCATCTGG
CCAGGAGTTCGAGACCTGCCTGGCCAACATGGTGAAGCCC
CATCTCCACTAAAAATAAATACAAAAAAATTAGCCAGGCA
TGGTGGCATGCGCCTGTGATTCCCAGCTACTTGAGAGGCT
GAGGCAGGAGAATCGCTTGAACCCGGGAGGCAGAGGCTAC
AGTGAGCCAAGATCGTGCCACTGCACTCCAGCCTTGGCAA
CAGAGCGAGACTCCATCTCAAAAAAAATAAAAAATAGAAA
AGAGGTAGAAGCTAGGAGATATATATATATATATATACAC
ACACACATATATCTACATATATACACATATATATATACAC
ATATATATACACACACATATATATGACATGAAAGTAGTTG
AAGGCAAAAAAAAAAAAAAAGAAAAAAAGAAAGAACTGCT
TCCTGTTATTGTTTATAATCCAATAACAATTGAGCTGTGG
TTAGAGAATATTTATTTTCTTTACTAGTGCAGACCATGTG
CTCTCTGGTGTGTGTGTGTGTAAAATTCACACATACAAGT
GTAATTTAGAATTGGAACAACTTGTTTTCGTGTCTCCATT
CCAAAACTTCCTGGCTGCGTCATCTTCAGCAAGTCGCTTT
ACCTTTTGAGGTTCAGTGTCCTCGCCTGTCCAGTGGCAAC
CATGATGTTATCTACCAGACAGAATTGCAGTAGGAATTAC
AGGAAGCATTCTGTGAAATGCTGACACAAAAATTAGAAGT
CATCAAAACTAGGCCAGGGCAAGGGTGACATTTATGGAGT
CAACAATCCCACAAAGAAAGGGCTATTATCCCTCTTTGGC
AGATGAGGAACCAAGGCAAAGAGAGATGAAGTGGTTGATT
CAAGGTCAGGACCCATCTAGTAAGTGGTAGAACAGAACAG
ATGGTCAGATCGAGGCCAACTAGTGCCAGAGTTTGTGTTC
TTTACCAACATGCCATACTGTTTATCTGATTACTCACAGA
TGCTGCAGAGCTTGCCTTCACGCCGGCATTTAATTTGGTC
TTCATGTATAATTCCAGTGCATGACAGACTCTACAGAAAT
TCCAAGCAAAACAAATTTATTTCCTTTTTTATTGAGACTA
AATGGATATGCTTTTTTTGTGGTTTAGTTAGTAGTTTATT
TGGGGGGAAATTTTCTATATGGCATTGTAGCACATTGTTA
CAGTACATTTAAGTTATTCACAAGCAATTTTAATGTGATT
GTTGCTTAGTGTTATAAAATTATTTTAATATTAAGAAAAA
ACTAAAACTAAGAAAAAAATCACTCATAATGCCACCACTT
GAATCAACTTTTTGTTGAATTCTCTTCCAGTCTTTGGGGG
AAAACACGTATCTTAAAAGAGGATTTTTCTCATTTTTCTA
AATAAAATGACTCGCCTGCCCCAGAGACATATTGACCTGC
TATCATAGATTTGTGTGGAATGTGAACTTTCAAACACTGC
TAGAAGTGTTTCCATGAAGCACTGTATTAAGGCCATGTTG
TTGATATCATGGGAAAAAAGTAAATAGTATTACCCGAATA
CAGCATGCAAAATTCCCCTAAAGGCAGCTTGGTATTCACC
TGTAGGAGATAAATACATTTTTTAATTTAGTTAAAACAAA
TGCTTCTGATGGCCTGATAAATGAAGGGAAATCAAAGATG
TAAGGAAAAACATTAGACACAGCTGTGCAGCCAATAGTGA
TAAGAGGCGTAATTCATCCACCTAATTAATGACTGTAATG
ACTGCCCTTTGCATAGTGCTTTTCACTGTGTACTTTCACA
GGTAAGCCCCATTACACAGGGTCAGAGAAAGTGCGGGGAA
ATTTCAGAGGAGGAAGTGCAAAGAGAATAAGATGGGTGTT
CAAAGCTGTCCAGATGATTCAGCTTCTATAAGGAAGTGCC
TTACCCCTAAAGTGAGGATATTTGATTGTACTCTCCTTTG
TAAGTTGAGGAAGACACCATCACTTAAAATCCTTCTAGGT
CAGAGGAACAGTGACAAGCAATTACTAGATGAAACTTTAA
CTAAACTCGCCACCTTTTTCAGCCTCAGCCAGAAGAAATA
CAATTCACTCATTATAGATTTCCAGGTTTACTTATAGTAT
TTTCTCAACTGCCCTGTTGAGAAAATGATTACTTCTGGAA
CAAATGAAAATGTTTATACTGAGTATTTTGAGATTGGCAA
ATAGGAATATTAAGTGTGCCTTAGTCCACAATATCAGGAA
TGAAGTCCCAACACAAAGGGAACACCAGATAGTGATTTTG
TTTCACCTTGAAAGCATGTATGTCATGTCTACACATTGCT
TTATAGTGACCCTTTGGACAGACAGAGGAATGCAAGACCC
CAGGTGCTCCATAGCCCAATCTTCTGGCTTTTTCTTACTA
AATACAGCTCACTGTAAATAATGTGGTGAATTTGTCATAG
CAGAGGAAAAAGAAAAAGACTAGCCTGGATTTTAAAAAAT
GAGTGACTATCCAGGAAATTGCTCCTTGGAGCTTGAAAAG
AGAAGAAAAATAAAATAGCACAGCCTTTCTCTTAAGCCCA
GTGGCTCACAAGTTTGCTTAATAAATGTTTGCAGAATTGA
ATCTGTTCATAGTTCATTCAGAACTAGAGAAACTAAAATA
GCCCCACTGCAAAGAGCAGCCCAGGACACCAGTACATTGT
ATATCAAAATGAGGATTCAGTATTTCACTTAACCCTATAA
GTTAGCTATTATGTTTTAATTGTGTCTTTGAATCAGGCAT
CTACATAAATGTATATTAAATAGCCTTATTAAGCAAAAAG
GAAATTATGATTATCAATAATATTAAGCACTTCAAATGTT
CTATATAGTCACAACTTACAGTTAAGAATTATTTCCTATC
CAATATTTTAAAAACTATACACGCACATATGCACACATAT
ATCTATGTATGTATAAAATAATAATGTACTTTGAAGTGGG
GTCAGGTTTTAGTATTTGCATATTGTTGCTAATTAACAGC
CACTGTAACATCATCCTAAGGGAAAGGTCTACTGGCAACT
TATTATCTTCTATTATTGTGTATCATATTAAAATGACAGG
CATCTTACACAAGTCATCAAAATTTCAGTGATTAGAATTA
AAAGCAATTTAGCTAAAACTGTTTCTACTTTTTCATGATG
AGTGAAATTTATCCAAAGGGGACATCAGTTTAGAGTATTT
CTTCAATATCTCCCTTGAATTTAATGACACAAAGATTACA
TGTAAGAGAACAATAAATTAATTTTACTAAGTACATAAAA
GACAAGGCCAGCTGCTCCTGAAATGAGCACAAACTCTGCA
TTCAACAATGAAAATATAATTATGTTTGTAATAAAATGTA
AGGAAGCTGGAGATCTGAATGTTGTTTCAAGAATAAATCA
CCCATCCTTCTTTAGAGCTGTGCAATTTGATAAATTATCC
TTGAAAGAAATGTTTTCTAAGCCCCCATTTAATAAGCATG
TTTGAGCTTTCAAATTAGCATATAAATAAATGTATAGCTA
TAAAGTTGTTGGTAAACCAATTGATTTTTTGAGGTCCATC
TCATTAAAGGTCTCTCACTAAATATATAATCCTATGAAAC
AAATTAGATTCCTTTCTGTTATAGTGTACTACATTTTCAC
GTATGAAATTCTAGTATTTGAACTTATTATTATACACCTG
TTAGAACTATACACAACAATATTTAATTAACTCCATCTTA
ATAATGGAAAATTAATACCAACGTATTTGTGTTTCATTTT
AGTATGGTCTTCCTGGTTCAGGCCTTAAGTAGTGATTTTT
TTTTTTCTTTTCTTTTTTTTTTGAGAGAAGTCTTGCTCTT
TTCCCCCAGGCTGGAGTGCAATGGCACAATCTCAGCTCAC
TGCAACCTCCGCCTCCCGGGTTCAAACGATTCTCCAGCCT
CAGCCTCCCAAGTAGCTGGGATTACAGGCACTTGCCACCA
CACCTGGCTAATTTTTGTATTTTTAGTAGAGATGGGGTTT
CACCATGTTGGCCAGGCTGGTCTTAAACTCCTGACCTCAG
GTGATCCACCCATCTCGGCCTCCCAAAGTGCTGGGATTAC
AGGCGTGAGCCGCTTCGCCTCGCCTTTTTTTTCCTTTTTT
TTTTTTTTTTTTTTGAGACAGTCTCACTCTGTTGCCCAGG
TTGGAGTGCAGTGGTGCAATCTCAGCTCACTGCAACATCT
GCCTCCTGGGTTCAAGCAATTCTTCTGCCTCAGCCTCCTG
AGTAGCTGGGATTACAGGCGTGTACCACCACGCCCAGCTA
ATTTCTGTATTTTTAGCACAGATGGGGTTTCACCATGTTG
GCCAGGCTGGTCTTGAAGTCCCGACCTCAGGTGATCCACC
CACCTCGGCCTCCCAAAGCACTGGGATTATAGGAGTGAGC
CACGACACCCAGATCTTAACTAGTGATATTTACTACAATA
TACTTTTTGTATATTAAGCTACAGCTGCAGTGCATTCCGT
TGATTCCAAGCTTAAATTGATAATCTTGTCCCATCTATGA
TTCTTGATAATCATAGAAGTGAGAGGTACCTTATTATCAT
CACCTAATTTAACTGCCTTATTTAAAGATAAGGACACCAA
GGGATGGAGATTTATCCATACTTGTCCAAGGCTCTTCGTT
TGTAAGAGGCAGCATTGGCTCAGGTCTCTTACCTAGTCTC
CGGCTTTTGCCACCACTGCTGTCCCATCAGGCCTTCCTGC
TCTCATTCACTCATCTATCCCATTAGTGTCAGTAAAATTT
GTATTATTATTATCTGAAGTAGTTGACTATGTGCAGTTTT
TAAAGAATTTATAGCATAGGCACCTTTTTAAAGTAAGGAC
TTCCCTTGAAGTAGAAAGTTCCCCTGTAAGAGAACTGGCA
AAATGATAGTTGAGACGTCACTTTGTGTGCTCTGCAAATA
ATCCCAATGTGCTCCACAGAGTTCAACAGCGTGTCCTGCC
TCCTTCTAGCTCAGGGTTCAGGTTGCCCAGGTACTGACCC
TTCTTTCACACATTCTGAAACAGAAACCACAGGAGTTCTT
ACAACGCTTGATGTTTAAATTTAGTGCGTAGATGCCAGCA
CCTGGCTAAAGCAAATAGACAGTGCTGTACATGATGCAAG
AATTTTCCTCTAACACACATTAACTGTGGCTTTTTCATGC
ATAGTTGACTCTATATAAACTGATTGACACCTTTGGGGGT
CATCTTTCCACTGACTCATAATTTTTCTCACTCTTGAAAA
AGGTTTCTGTACACCCAGTATTCTCTAGTTAAAGCTGAAA
ATTCAACTCATCATATTTACACAATAAAAAAAATCCATTC
TGCCTTGTTTTTAATTGCAAATTCTACTCAAGGGACTAGT
TCTCCTGCTTAGGAGGCAGCCCTGTGCCTTCTCCTAGAGA
AGCAAGTGCAGTCAATTATGGTAATGAAATGTCAATAAAT
ATAAAAATTTAATACAGTCTGCTCTGGGTGAGTGGCAGAT
GAGGACTTGCCTCCCAGACAAATTTGCTGCTGCTGCAAAT
ATTAAATGCACCTAAAAGAGTATCTGGTTGCCTGAGAGCT
CCCCAGTAAAAAAAAGGAATGGGAGCATCAGGTACCAACT
GGGCTTTCCCATTATGCTGTAATCGCAGCAGCAAAGCCAG
TGCTATCACTGACAGCCATCCCAACATCTTAACTTATTAT
AAATTGAACTTCTTATGTCCCCATGAATAATCTAAGATTG
GAGCCTAGCAACATTTTTTTTTTTTTTTTTTTTTTTGAGA
CGGAGTCTCGCTTCTTCCCCCAGGCTAGAGTGCAATGGCA
CGATCTTGGCTCACTGCAACCTCCGCCTCCCAGGTTCAAG
CAATTCTCGTGCCTCAGCCTCCCCAGTAGCTGGGATTACA
GGCACATGCCACCACGCCCAGCCAATTTTTGTATTTTTAG
TAGAGATGTGGTTTCACCATGTTGGCCAGGCTGGCCTCGA
ACTCCTGGCCTCAAGTGATCCGCCCACCTCGGCCTCCCAA
AGTGCTGGGATTACAGGCATGAGCCGCTGTGCCCGGCCCA
CACTTTTTTTTTTTTTTTTTAAATGAAAAGGGAAATACGC
CTTTTCTTTTTTTGCTTCCAGACAATGGAATTATTCTCCT
AAAGTTATTGCTGTCTTTAGAGAGAAACACATTAATCTGA
TGTAATCTGATGTAATCTAATATAATCATCTGAGAATAGC
AGCTTTATGTCATGCTTTTTAGGAAACAAAACTAAAGAAT
AATGTATTTGTATTTATTTTAAATTTTTAAATTAACACTT
CTGCTATTCTATAAAGAATAATTTAAATGTGATTCTTTCA
TCATCTACAAACATGCAATCTTGAACTATGATTACTTTAA
AATGTAGTTTCATAATACAAGTAGAAATGTATCTGCCTTT
ATTTTCCTCATGCACTAGTTAATATTGTATATACATAGAA
CACTCTCCTGGATTCACTTTTCAGGACAGTATGTTTTCCT
TTCACCTTATTCATGAGAGTTAAAATTTTTTATCTTATGT
GATGATGTAATTTCATAATATAAAAAAGGCATATATACTT
GAAAAATTTAGGTAGCCGAAACCAGTTTCCTACAAAGCTT
ATCAAAAGTGATTATATTTATCAGACATAGTAATTCTGAT
GCATTTTAGAATCATGGAATATGCCTCAAACTACTTTCAT
GGGGAAGATCTCTTCTGTTATCAATCTGTATTGTGGCCAG
GCACAGTGGCTTAGGCCTGCAATCCCAGCACTTTGGGAGG
CCAAGGCCAGAGAATCACTTCAGCTCAGGAGTTCAAGACC
AGTCTGGTCAAATAGTGAGACCCCCATCTCTATTCTATTT
AAAAAACCTGTATTGCAATCTGATTTTACCCATGGTTCTT
AACAATCTCAGGTGAAATAATATATTTCTGATTCTGATAG
TCCTTACAACTGCAATTCTGTATTGCAGGTGGACTATTCC
ATAATTGCATCACAAGCCGGAGCCACCCTCAACAACCTCA
TGAGTCATGCACAGGAGTTAGTGGCAAAACTTCGTTCTCT
CCAGTTTGATCAACGAGAGTTTGTATGTCTGAAATTCTTG
GTGCTCTTTAGTTTAGGTAAGAAATCCTTTTCTCATGCTG
TGCTCAACCAACGATTGCTAAATGATGTTGAAGTTCAAAT
ATCTTGTGGTCCATGTATGTTTTTGTTCTATCAATATAAT
GCCCTTCCTGTCAAATTATGAAATCTTCAAACGTGAATAT
ATTTTCATATATATTTCTGCATGATGCATAGCCCTTCAGT
GGATAGGTTGGGGAATGGAAAACGAGTTATTCAATTGACT
CGTTCAAATGAGTCCTGGTTTTTCTTCCATAATATACAGA
TAAGCAATAACCAAATAAAGCTATGACAAAGGTTTAAAAC
AGCTTAGGAAAGATGTATGGTATCAAATTTTAGCCATCTT
TCTCGCATTGATAATTTCTATGTGCCTTTTGTTTCAACTT
GCTACTTCTGTTTTTATTCTTCTAAAATATGAATCGTAAT
TAAAAACCTGTATTTAAATCTCTATCGGGATAAACTAGAG
AATGTTTATAACCAGATGCACCACTGTGCAAGTACAAAAG
ATGACAGTTGTCAAGGGGAAAGGATGCTTCTTTAGGAAAG
CTTTGGAAAAGAAAGATAACTAAGCAAGACAGATTAGCTA
AATCAAGGTCCTCAGTGAGTCGGTTGAGAAAAATCACCAC
TGATTGGAATAAAAAAAGGATTAAGGAGATGGATTTTTAT
TGACTTCAAAGGAACAGATTTTCCTGCCTGTCCCTTACTT
GATTTCTGTATTTTGTTGGCTTAATAAAGCCAACTTAAAT
AAACTTTTTGCCAAGTCCATTTATTACTTATTGGCAGACA
GCTGAGGGAGGCGACTTCCTTTGAATGAAAAAAATGCAGA
AATCAGATTCACCAACATATGTTTTTTCTTTAGTCTTCAG
TTATAAGATAGTTGTGAATTCATATTCTAAGGAATAAAAC
AATAAAACAAACTGCAAAGTAAAACAGATGTGTCTACTCT
CCAAATTTGGTACTTTATTTTTAAAATTCTTCTTGACAGG
ACTGCACAACTGTTGCTAATAAAGGGGTAGTTTGAAGTAA
TAGAACCAGAGTTAATTTTTCACGTATAGTCAACATTTAA
AATAAAAAGAGCATTTTCATATTTTGGAAAATGTGATAAA
TACAGCAAAAAGAAATGTTACTGAAAACTTAAATGGACAA
CAGAATTTCATGGATGTAACGTTCAAAGGTTTACAATGCC
AAGACTGGATCCTGTGTGGTTTCTGTATTAACCACAATAA
AAAGGAAAGTTCTGTTCAAGTAAGTCTGCATCTTTTACCC
GAGAACAGTGTTTAGAATGTTAAAAAGGAAGATAGCAAGC
ATAGGCCTGCTTGCTGTAATCACACAAAATTATTCTGGTT
TATGGTAAGATCTTAGTCTTCTAAACTAGTGCATTTGATC
AGTAATTAAATGGAAAATGTGGTAATATATGAATAAGAAA
TCGTATAGCATCTTAGTGATAAAATATTTAGAGAGGGTCA
TCTCACTTCAATGGCATTTTAAATTAGTTGAAGAAATGTA
TTACATTTGAAGATGTACATGTTAACCATGAGCCATCTTC
AGTTTTCAGCACTTTTATCTTTCCTTCATCATTTTCCAAA
ATTATTATATTCTCTGCTAATACTATGGGGGGGGGGGTTG
GGCTAGATCTGAGATGCTTTCAACCTTTGAACCTCAAAAA
TTATCTTCCTGAACAACTGGGCCATGTATTTACCAGAACT
TTAGTCATACACTCTGTTGCTTAATGAGCACTTCGATTGT
TTCAGGAGCCCAGTACACCAGTGAATAGCTGGCCTAATGT
CCATTAAACCCATGTCTATTTGTTGCTTAAGGAAGAAAGG
AAAGCATGGCTTTCAGATCAGAGGTAAATAGAATTCTGGC
TGAGAGTCTATTTCTTTAGAGAAGCAGGAGAAAAGTAACC
AGCAGTAAAATTCAAGTAGTTTCTAATTTATGAGTGGAAA
AACTTTTTACTCTATAGAAACAGTGGCTAATCAATTTTTA
AAATTTCACCTTTATTGAGGTACATAGATAATTACCTTTA
GGTGCCTCAGCTAGCCCCAAATGCTGGTTTTACCTGTGAT
TAAGGGTGAAATCATACCAGAGTCACTCTTGAAAGTTAAG
GCCAAGTCCTAAGCTGGTACCTGCTGTCCCAGATGCTCCT
CCTGAGCCTCGGGTCCCCTGAGTCTGAAGCCTGCTATGTT
TTTATCTCAGCCCAGCCTTGAGACTCTTTGGTTCTGGAGA
AAAATGAAGATTTTGTGGACTGGGTCAAAGGCCAGGGTCT
GTTCTGAGAGATGACTGCAGCAGTATTCTCCTGTGAGAGA
TGAAACAGTGTTTTCCAGATAGATTTGGTGAGAGAAGGTG
GGGTGTGGTCCCAAGCGGGCGCAGCATTCCAAGCTAGAAG
CACCACCAGTGTGAAAGCTTAAAGGCAAGAGAGAGCAAAA
TAAGTTTGGGGAACTGTTAGTTGATGGATATGGCTTGAGG
GAAGCAGCAGATGTGGCTGGAGACATAGACAGGAACCTGG
ACGTGGACATGAAAGCCACAGATGCATTCAACACATACTC
ATTGAGTGTTCACTATGTGTCCGGCACTGAAGAAGGCACT
GGGGCTATAGTGGCAAGAAGAAGTAGGTGCCATGGTTTTC
ATTCTCTAGACAATTAGGAAGTATAGCAGTGTTCTTAAGG
GGACAGGGATGCGGTGAATAACTTAAGTCGATTTGCCTTT
CTGGCAGCAGCATGGAAAGTGGACTGGACCAAGAACAGTG
CTAGAAACCCTGTTTTCAGAGGTTTTATTTTTATTTTACT
TACTTAATTTTTTTTTTTTTTTTTTTTTTTTTTTGCTTTT
ATTCCTGGCATGCTGTGATTTATTTTTAGAGGTGTGTTTT
TTTTTTTTTTTTTTAAATGGAGTTTCACTCTTGGTGCCCA
GGCTGGAGTGCAATGGCGTGATCTCAGCTCACCGCAACCT
CCGCCTCCTGGGTTCCAGTGATTCTCCTGCCTCGGCCTCC
TGAGTAGCTGGGATTACAGGTGCCTGCCACCACACCCGGC
TAATTTTTTTGTATTTTTAGTAGAGACGGGGTTTCTCCAT
GTTGGCCAGGCTGGTCTCAAACTCCTGACCTCAGGTGATC
CACCTGCCTTGGCCTCTCAAAGTGCTGGGATTACAGGCGT
GAGCCACCATGCCTGGCCTAGAGGTGGTTTTAATACTCCA
CGTGGTTGGACTGAGATGAAGGATATAAACCAGTTATAGG
TTTCAAGCCACAAGATGTGGCAGAGTTGAGAGGGAAAAGT
CTAGGGTGTGTTTGGGGTTTCTGGATGTCTAGCTGGAATA
GAAACATCTACAGGAACAGTAACTGATCAGTTGATTCAAA
GCGGGTCCCAATAGCAGTCATCCACTTTCTAATCTAAAAG
TCATTCTTCACTAAAGTTTGTTACTGCTGACACAAAAAGC
TCATGACAGGACTCAAAAGAAAAGTACAGTGGACTCAAGT
CCTTCTAGTTTGCTCTCTGACGTTTCCCCCCTCAGATTGT
ATCCATGAGCGGACATCAGTTGGGTAAGCTGGTCAAGAAA
GGAAATAAGTCAAAAATGCCCTCTCAGCACATTTCTCTGT
GTATAACATAATAGATTCTGTAGGACCAATCTCTGTTAGT
TGTTAGTTTTAATGTTTTCTTTACATTTCTAGCACAATGC
TTGGTACGTAATAGGGACTTACAAAATGTTTACTGACAAA
AATAAATAAATGGGCTAGGTATGGTGGCTCACACCTGTAA
TCTCAGCACTTTGGAGGCCAAGGTGAGAGAACTGATTGAG
CCCCAGGGGTTTGAGACCAGCCTGGGCAACATGGTGAGAC
CCCATCTCTACAAAATAATTAGCCAGGTATGGTGGCAGAC
ACCTGTGGTTTCAGCTACTTGGGAGGGTGAGCTGGGAGGA
TCAGCCAAGATCGTAGCACTTCACTCCAGCCTGGGTGACA
GATTAGATCCTGTCTTAGAAAATTAAAAAATAAAAATAAA
CAAATAGTTTGAAACTTAAAACAAAGCCTTTACCGAAGCA
ACTTGTGATAGGTAATAGGAGGTGGTTTAGCTAAAAGCCA
TATTCAAATACAGGTCATTTTTCAGAGACCAGTTTTTCCA
AAGAACTCTCTAATAAATATCTCCTCAAAATTAAATTATT
TCTGTTACCAGTTTGCATCCTCCCAGTTTGTGAGAGGAGA
TGTTTATTTATAAGCTCTTTGGGAAAGCTAACGTGAAGAA
AGATTAGAAAGAATATTACTGACTAAAACCAGGTGGCAAA
TGCATTTCTGTTCCAAGCAAATGCAAGATGATAGGCTTTC
AGCCCATGTTAAGTAATAGTAGTTAAGGCAACGTTGTACA
ATTCTTTCTTGGCATTGATAGAATCCTGTTTCCAGCAAAA
TGAATGGAGAAAATATTATATTTGTTTATCACGATAGCTC
TTTGCTTCATACTAAATTTCCAAATTTTGAATGTGACATT
TGATTATACACAACCCAGGTAAGTTTTGTCCTCATGGAGA
CAAACACCCCAGGGAAAATGGGTTGTGGTTGCCTCAGGGA
ATGACTCAACTGACCCAGACAGAAAAGCGACTGCCTGCTA
AATGTCCTCACCAGCCTGTTACCTGATCCTCACCTGCAGA
GAAGCAACGGGCATAATTCAAGAACAAAACTGATTGAAGA
GTTGCTTGTTTCATCCACAGGTTCAGTTCAGGCATTCTGT
AGTGTCTAGTCATGATTTCTTTATCTTAAAAAAATTAAGA
ACATTATCTTAAATATAAAAGGTCATCTAAGCAATTATAA
AGTCTCAGAATAAACAGTATTGTTTATTAGTAAACAATGA
CTTGAACACAAGTTGAAAGGGATTTTCAAAATGGATGGGT
AAGACCTTCAGGGCTTGAAAGAACTTTATTTTATTATTTA
TTCTTCTTAATTTTAGAGACAAGGTCCTGCTCTGTTGCCC
AGGCTGGAGTGTAGTAGCATGATCATAACTTTCTGCAGCT
TCTAACTCCTAGGCTCAAATGATCCTCTCGCCTCAGCCTC
CTGAGTAGCTGAGGCTACAGGTCACACTCACTGCCTGGCT
AATTTTTTAATTTTTTTTATAGGGACAGGGTCTCACTATG
TTGCCCAGGCTGGTCTCAAACTCCTGGCCTCAAGCAATCC
TCCCTCCTTGGCCTCTCAAAGTGCTGGGATTGCAGCCATG
AGTCACAACATCTGGCCCTGCCTTGAAAGACCTTTAAAAT
CATAATTTGGAAGGAAAAAAACAGTATTTCAAAGGCAGAG
CAGAACATTTTTCTTTGTTGTGGCTACTTTAAACTATACA
AGTCTGACCCCAAACAAAGTGGGGGGCAGGGCTCTATGGC
TGTTCTGGTTTTCTTTTTTTATTCTTTTATTTTGTATTTG
CTAAGTGAAATGTTCTTGTTTTGTTAGTGAAGCAAAGTTC
TTTTATCTGTCAAATTAATAAACTGTAAGGTCCATGAACA
CAGTATATGTTTTACTCCTCATGTACTGCCTGGCTTATAG
GCTTTTAATAAATATCTGTTGCATTCATGAATGAAAGAAT
GCCTTTCCTCCTAACTTCTAGATTAAAAAGAAAAAAATAA
TGGGAATTGAAAAGAATTAGTTAAAAAAATACAAGCACAA
AATTTGAAGAAAGAGGGACTAGAAAACAGATTCTATGGAT
AACTATTAGAGGATTTGGCATCTTCTTTTCCCCCTTTAGA
AAGTAGGGAGGTAAGTCTTCACATTATGAAGGGGATTTTT
TTTTTTAAATTTTTAGTACAGACGGGGTCTCGCTATGTTG
CCCAGGCTGAACTCCTCAAGTGATCTGCCTGCCTAAGCCT
CCCAAAGTGCTAGGATTATAGTCATGAGTCACTGTGCCTA
GCCTATGAAAGGGATTAGTATAAGTAATATAGAGACTAAA
CTGAGTCCCTCCTCTTTGCAAATAAAATAATAAATGAAAT
TAATTACTGATGATCAGCATTTAGGTTCTATTTGAAGTTG
TAACACTAACAGTGTCAAACACCAAAATTAGCCATAGAAG
GAAGTGGTGGTAATGCTTTTCTTCGGTAATGTTAATAATA
AAATGTCCTCAGGTGAATAAATCACTTAGTTTCTCTTTTA
CAGAATGAAGAGAACTAAGAGAACATTCTCCTCCAGTTTT
GTAATTGAAAAAACAAAACTAGATGATTTATCCAACATTT
TAGGTTCAGATCTGGGTCTAGAACTAATAACCCCAAATGC
CAGTCAGTACTTTCTCTGATTCAGCCTACTTTCTTCTTCG
GAGACATTTGATCTCATCAATGAGCATATTAAAAATACTA
TGTAGGAAAAGGAGGGGTGGAGCCAAGATGGCCGAATAGG
AACAGCTCCGGTCTCCAGCTCCCAGCCCCAGCGACACAGA
AGACGGGTGATTTCTGCATTTCTGCTTGAGGTACCGGTTT
CATCTCACTAGGGAGTGCCTAACAGTGGATGCAGGACAGA
CAGTGAAGCGCACTGTGCACAAGCCGAAGCAGGGCGAGGC
ATTGCCTCACTCGGGAAGCGCAAGGGGTCAGGGAGTTCCC
TTTCCTAGTCAAAGAAAGGGGAAACAGACGGCACCTGGAA
TATCGGGTCAGTCTCATCCTAATACTGCGCTTTTCCAACG
GGCCTGGAAAACGGCACACTAGGAGATTGTGTCCCGCACC
TGGCTCGGAGGGTCCTATGCCCACGGAGTCTCGCTGATTG
CTAGCACAGCAGTCTGAGATCAAGCTGCAAGGCGGCAGCG
AGGCTGGGGGAGGGGCGCCCGCCATTGCCCAGGCTTGCTT
AGGTAAACAAAGCAGCCAGGAAGCTCGAACTGGGTGGAGC
CCACCACAGCTCAAGGAGGCCTGCCTGCCTCTGTAGGCTC
CACCTCTGGGGGCAGGGCACAGACAAACAAAAACTCAGCA
AGAACCTCCACAGACTTAAATGTCCCTGTCTGACTGACAG
CTTTGAAGAGAGTAGTGGTTCTCCCAGCACGCAGCTGGAG
ATCTGAGAACCAACAGACTGCCTCCTAAAGTGGGTCCCTC
ACCCCTGAGCAGCCTAACTGGGAGGCACCCCCCCAGTAGG
GACAGACTGACACCTCATTCAACCGGGTACTCCTCTGAGA
CAAAACTTTCAGAGGAACTATCAGACAGCTGAATTTGTGG
TCTCACGAAAATCCGCTGTTCTGCAGCCACCACTGCTGAC
ACCCAGCCAAACAGGGTCTGGAGTGGACCTCTAGTAAACT
CCAACAGACCTGCAGCTGAGGGTCCTGTCTGGTAGAAGGA
AAACTAACAAACAGAAAGGACATCCACACCAAAAACCCAT
CTGTACATCACCATCATCAAAGACAAAAAGTAGATAAAAC
CACAAAGATGGGGAAAAAACAGAGCAGAAAAACTGGAAAC
TCTAAAAAGCAGAGCACCTCTCCTCCTCCAAAGGCGCAGT
TCCTCACCAACAACGGAACAAAGCTGGATGGAGGATGACT
TTGATGAGTTGAGAGAAGAAGGCTTCAGACGATCAAACTA
CTCTGAGCTACGAGAGGAAATTCAAAACAATAGCAAAGAA
GTTAAAAACTTTGAAAAAATATTAGAAGAATGGATAACTA
GAATAACCAATGGAGAGAAGGGCTTAAAGGAGCTGATGGA
GCTGAAAGCCAAGTTTCGAGAACTACGCGAAGATTGCAGA
AGACTCAGTAGCAGATGCGATCAACTGGAAGAAAGGGTAT
CACTGATGGAAGATGAATTGAATGAAATGAAGAGAGAAGG
GAAGTTTAGAGAAAAAAGAATACAAAGAAATGAACAAAGC
CTCCAAGAAATTTGGGACTATGTGAAAAGACCAAACCTAC
GTCTGATTGGTGTACCTGAAAATGATGGGGAGAATGGAAC
CAAGTTGGAAGACACTCTGCAAGATATTATCCAGGAGAAC
TTCCCCAATCTAGCAAGGCAGGCCAGCATTCAGATTCAGG
AAATACAGAGAACGCCACAAAGATACTCCTCGAGAAGGGC
AACTCCAAGACACATAATTGTCAGATTCACCAAAGTTGAA
ATGAAGGAAAAAATGTTAAGGGCAGCCAGAGAGAAAGGTC
GGGTTACCCACAAAGGGAAGCCCATCAGACTAACAGCTGA
TCTCTCAGCAGAAACTCTACAAGCCAGAAGAGAGTGGGGC
CGATATTCAACATTCTTAAAGAAAAGAATTTTCAACCCAG
AATTTGCTATCCCAAACTAAGCTTCATAAGTGAAGGAGAA
ATAAAATACTTTACAGACAAGCAAGCGCTGAGTGATTTTG
TCACCACCAGGCCTGCCCTAAAAGAGCTCCTGAAGGAAGC
ACTAAACATGGAAAGGAACAACCGGTACCAGCCACTGCAA
AAACATGCCAAATTGTAAAGACCATCGAGGCTAGGAAGAA
ACTATAGCAACTAACGAGCAAAATAACCAACTAACATCAT
AATGACAGGATCAGATTCACACATAACAATATTAACGTTA
AATGTAAATGGGCTAAATGCTCCAATCAAAAGACACAGAC
TGGCAAACTGGATAAGGAGTCAGGACCCATCAGTGTGCTG
TATTCAGGAAACCCATCTCACGTGCAGAGACACACATAGA
CTCAAAATAAAGGGATGGAGGAAGATCTATCAAGCAACTG
GAAAACAAAAAAAGGCAGGGGTTGCAATCCTAGTCTCTGA
TAAAATAGACTTTAAACCAACAAAGATCAAAAGAGACAAA
GAAGGCCATTACATAATGGTAAAGGGATCAATTCAACAAG
AAGAGCTAACTATCCTAAATATATATGCACCCAACACAGG
AGCACCCAGATTCATAAAGCAAGTCCTCAGTGACCTACAA
AGGGACTTAAACTCCCACACAATAATAATGGGAGATTTTA
ACACCCCACTGTCAACATTAGACAGATCAACGAGACAGAA
AGTTAACAAGGATATCCAGGAATTGAACTCAGCTCTACAT
AAAGTGGACCTAATAGACATCTACAGAACTCTCCACCCCA
AGTCAACAGAATATACATTTTTTCAGCACCACACCACACC
TATTCCAAAATTGACCACATAGTTGGAAGTAAAGCTCTCC
TCAGCAAATGTAAAAGAACAGAAATTATAACAAACTGTCT
CTCAGACCACAGTGCAATCAAACTAGAACTCAGGATTAAG
AAACTCACTCAAAACCGCTCAACTACATGGAAACTGAACA
ACCTGCTCCTGAATGACTATTGGGTACATAATGAAATGAA
GGCAGAAATAAAGATGTTCTTTGAAACCAACGAGAACAAA
GACACAACATACCAGAATCTCTGGGACACATTCAAAGCAG
TGTGTAGAGGAAATTTATAGCACTAAATGCCCACAAGAGA
AAGCAGGAAAGATCCAAAATTGACACCCTAACATCACAAT
TAAAAGAACTAGAAAAGCAAGAGCAAACACATTCAAAAGC
TAGCAGAAGGCTAGAAATAACTAAAATCAGAGCAGAACTG
AAGGAAATAGAGACACAAAAACCCTTCAAAAATTAATGAA
TCCAGGAGCTGGTTTTTGAAAAGATCAACAAAATTGATGG
ACCGCTAGCAAGACTAATAAAGAAGAAAAGAGAAGAATCA
AATAGATGCAATAAAAAACGAAAAGGGGATATCACCACCG
ATCCCACAGAAATACAATCTACCATCAGAGAATACTACAA
ACACCTCTATGCAAATAAACTAGAAAATCTAGAAGAAATG
GATAAATTCCTTGACAAATACACCCTCCCAAGACTAAACC
AGGAAGAAGTTGAATCTCTGAATAGACCAATAACAGGTTC
TGAAATTGTGGCAATAATCAATAGCTTACCAACCAAAAAG
AGTCCAGGACCTGATGGATTCACAGCTGAATTCTACCAGA
GGTACAAGGAGGAACTGGTACCATTCCTTCTGAAACTATT
CAATCGATAGAAAAGAGAATCCTCCTAACACATTTTATGA
AGCCAGCATCGTCCTGATACCAAAACCTGGCAGAGACATA
ACCAAAAAGAGAATTTCAGACCAATATCCTTGATGAACAT
TGATGCAAAAATCCTCAATAAAATACTGGCAAACCGAATC
CAGCAGCACATCAAAAAGCTTATCCACCATGATCAAGTGG
GCTTCATCCCTGGGATGCAAGGCTGGTTCAACATCATAAA
TCAATAAATGTAATCCAGCATATAAACAGAACCAAAGACA
AAAACCACATGATTATCTCAATAGATGCAGAAAAGGCCTT
TGACAAAATTCAACAACCCTTCATGCTAAAAACTCTCAAT
AAATTAGGTATTGATGGGACGTATCTCAAAATAATAAGAG
CTATCTATGACAAACCCACAGCTAATATCATACTGAATGG
GCAAAAACTGGAAGCATTCCCTCTGAAAACTGGCACAAGA
CAGGGATGCCCTCTCTCACCGCTCCTATTCAACATAGTGC
TGGAAGTTCTGGCCAGAGCAATCAGGCAGGAGAAGGAAAT
AAAGGGTATTCAATTAGGAAAAGAGGAAGTCAAATTGTCC
CTGTTTGCAGATGACATCATTGTATATCTAGAAAACCCCA
TTGTCTCAGCCCAAAATCTCCTTAAGCTGATTAGCAACTT
CAGCAAAGTCTCAGGATACAAAATCAATGTACAAAAATCA
CAAGCATTCTTGTACACCAATAACAGACAAACAGAGAGCC
AAATCATGAGTGAACTCCCATTCACAATTGCTTCAAAGAG
AATAAAATACCTAGGAATCCAACTTACAAGGGATGTGAAG
GACCTCTTCAAGGAGAACTACAAACCACTGCTCAATGAAA
TAAAGAGGATACAAACAAATGGAAGAACATTCCATGCTCA
TGGGTTGGAAGAATCAATATCGTGAAAATGGCCATACTGC
CCAAGGTAATTTATAGATTCAATGCCATCCCCATCAAGCT
ACCAATGACTTTCTTCACAGAATTGGAAAAAACTACTTTA
AAGTTCATATGGAACCAAAAAAGAGCCCGCATCGCCAAGT
CAATCCTAAGCCAAAAGAACAAAGCTGGAGGCATCACGCT
ACCTGACTTTAAACTATACTACAAGGCTACAGTAACCAAA
ACAGCATGGTACTGGTACCACAACAGAGACATAGATCAAT
GGAACAGAACAGAGCCCTCAGAAATGATGCCACATAGCTA
CAACTATCTGATCTTTGACAAACCTGACAAAAACAAGAAA
TGGGGAAAGGATTCCCTATTTAATAAATGGTGCTGGGAAA
ACTGGCTAGCCATATGTGAAAGCTGCAACTGGATCCCTTC
CTTACACCTTATACAAAAATTAATTCAAGATGGATTAAAG
ACTTATATGTTAGACCTAAAACCATTAAAATCCTACAAGA
AAACCTAGGCAATACCATTCAGGACATAGGCGTGGGCAAG
GACTTCATGTCTAAAACACCAAAAGCAATGGCAACAAAAG
CCAAAATCGACAAATGGGATCTCATTAAACTAAAGAGCTT
CTGCACAGCAAAAGAAACTATCATCAGAGTGAACAGGCAA
CCTACAGAATGGGAGAAAATTTTTGCAACCTACTCATCTG
ACAAAGGGCTAATATCCAGAATCTACAATGAACTCAAACA
AATTTACAAGAAAAAAACAAACAACCCCATCAAAAAGTGG
GCAGAGGACATGAACAGACACTTCTCAAAAGAAGACATTT
ATGCAGCCAAAAAACACATGAAGAAATGCTCATCATCACT
GGCCATCAGAGAAATGCAAATCAAAACCACAGTGAGATAC
CATCTCACACCAGTTAGAATGGCCATCATTAAAAAATCAG
GAAACAACAGGTGCTGGAGAGGATGTGGAGAAATAGGAAC
ACTTTTACACTGTTGGTGGGACTGTAAACTAGTTCAACCA
TTGTGGAAGTCAGTGTGGCGATTCCTCAGGGATCTCGAAC
TAGAAATACCATTTGACCCAGCCATCCCATTACTGGGTAT
ATACCCAAAGGACTATAAATCATGCTGCTATAAAGACACA
TGCACACGTATGTTTATTGCAGCACTATTCACAATAGCAA
AGACTTGGAACCAACCCAAATGTCCAACAACGATAGACTG
GATTAAGAAAATGTGGCACATATACACCATGGAATACTAT
GCAGCCATAAAAATGATGAGTTGTGTCCTTTGTAGGGACA
TGGATGAAACTGGAAAACATCATTCTCAGTAAACTATCGC
AAGGACAAAAACCAAACACCGCATGTTCTCACTCATAGGT
GGGAATTGAACAATGAGAACTCATGGACACAGGAAGGGGA
ACATCACACTCCGGGGACTGTTGTGGGGTGGGGGGAGGGG
GGAGGGACAGCATTAGGAGATACATCTAATGCTAAATGAC
GAGTTAATGGGTGCAGGAAATCAACATGGCACATGGATAC
ATATGTAACAAACCTGCACATTGTGCACATGTACCCTAAA
ACCCTGAAGTATAATAAAAAAAATAAAAAAAATACTATGT
AAAGAAGACCTTTGAAGACACAGGTTTGAACTGTGTGAGT
CCACTTCTGCTCAAAATTTTTTTTTCAATAAATACAGTCA
GCCCTCTGTATCTGCAGGTTCTGTGTACAAATGCAAGTCC
AAAATACAGTATCCAAAGGCTGGGTGCAGTGGCTCATGCC
TGTAATCCTAGCACTTTGGGAGGCCAAGGCGGGTGGATCA
CCTGACGTCAAGAGTTTGAAATCAGCCTGGCCAACATGGT
GAAACCTCGTCTCTACTAAAAATACAAAAATTACCCAGGT
GTGGTGGTGGGCACCTGTAATCCCAGCTATTTTGGAGGCT
GAGGCAGGAGAATCACTTCAACCCAGGGGGCGGAGGTTGC
AGTGAGCCAAGATTGTGCCATTGCACTCCAGCCTGGGCTT
CAGAGAGAGACTCTGTTTCACAAAAAAAATAAATACAGTA
TCCATCGGATGCAAAATCCACATATACAGAGGGCTGATTT
TTCAGATCTGAAGGTTTCACGGGGTAGATGGCAGGACGTG
AGTATTTGCAGATTTGAGTATAGGCAGGGGTCCTGGAACT
GATCTCCCTTGCACACCAAGGGAGGACTGTACTTACTAAG
ACACTATTTATTAAGGCAAAATGATATAAGAAATTAGGAC
AGTCATCTGAAGAATGTGGACGAAAAGAAAAGCAATGTCT
ATTGGTAAAAGCAGAGAAATACTTCACCTGAATTTCCAAT
TTTTATTGAATATGCTAAGTAATTATAGAGCTCTTAATTC
ACTCAGTTTCTAAATACCATCATCCCTCAGTATATGCAGG
GAATCAGTTCCAGGACCCCTGTTTATACCAAAATCTGCAC
ACACTCAAGTCCCGCAGTCAGCCTTGCAGAACCTGAGCAT
ACAAAACATTGGTCCTTCATACAGGCAGGTGTCGTATCTG
TGAATACTGTGTTCTTATCTGTGTTTGGCTGAGAAAAGTC
TGCGTAAGATGTGGACCCACGCAGTTCAAACCTGTGTCGT
GCAAGGGTCAACTGGATATTGTAAATTTTGTTTTTCTCTA
TGTGAACTCTGGGTTTCAGAGCTCCAGCAAGCTCCCGGAA
CGCATTTGCCTGGCAGCTTTGGTACCTCTTTCTTAAAGAC
TTCCTCCTTGTAGCTGATTATCACCTCTTAGGTGTGACGT
TTTCTTTGGACCATTCACTAGACATTAGGAAAGCTAAATG
ATCACAGCTTTCATTACATATATGTCTATTTTAGGATGTA
TTTTAGCTGCTTGTGATGGTAAAAGGGAAAACAATAACAA
AACAAACAGTCATTCTTTTCCCCTCTGGCAGTCACTGGCA
TTAAAAATCCTAAAGTAGCCAATTGCATCTCTAAGGTTTA
GGTGGACGAGGTCCCTGGGGCGGGGCGGGGCGGGGCAGGG
CAGAGTGGAGTGGGGGTGGTGGGCAGACGAGAGGAGTGTA
GTAAGTTTGTACATTCTGTTTTCAAGTACAGTGGTCCGCT
TTCCTGAAGGGTTCAACCATAACTCTGCTCTTGCGATATG
ACACTGACATTGTTAATAGTAAATAAAATGTTTACTAGCT
GAAAGATTTGGATAAAAGTCTTTTAGATAGGGAAATTTAT
TTGCAGTGGTTAGGTTTCCAATAGTCTTTAGTTTCTGATA
TAGGAATTTTTTTCTTATTTGAATTTTGTCCATTATTTCT
TCTGCTTTGACATTTAAAGAAAGATCTAATGCTTCTTTTC
CCTTTACTTAAGTGTGTGCCATTTGTCCTCTGGCATTCAA
TATCAGAACCTGGCAGAGGTTTGCTGTCAAAGCTCCCTAT
AGAGTGGTTGGTAAGGCAAAATGCAAATAGGGAGACTGGC
CCCGTACCCCAGGCCCAGTCAGGACCTCTGCACAGAGCTT
ACAACTCCAGCACAAGCCATCATATGTGGGAACTCTGTCT
CATCACTTTTGAGACTCTCTCTCTCTCTGAATATATACAC
ACACACATACATGCACACACACACTTCATTTGAAAATGAA
GGCTTTATAAATAAACAAAGAATTGCAGAGCAACTACTGA
TCTCACATCTCACTTAAGAGACAACAGAGATTTGTAGGAA
TAGCAAACATTCAGCCATTAAGTGAGGCATACAAAAGGCT
CCTATGTTAACATAGCCCAGAAAACCACGGCACTTCAATC
AGAACGTCTTTCTCCTTGTCTATTTTTCTTTAAAAGAGGA
CCGTTCCTTTTTGTCCGATAGGAAGTACTATTCTGAATCT
ACCAGCAAGGTTGGCATGTGCTCTTCTATAAAAGGAAAAG
ACTTCACCTTGCATAGCCTCTTCACCCTAACTGCTCAGTT
GTTTGCTACCCCTGGCAAGGATATTCTAATTGTGCAGTGG
AGGGTGTGAACTGGTTGCTTTAACTGCAGTTCCATTAGCT
AATCGGAGTCCTGATATCAGTGTGACATTGTGGTGTAAAT
CATGAAGGGGTTTTTCTGCCACTTCCTGTGGAGAGAAAAC
AGTTTTGCAGGATCACCTGATGATTGGCCATTGTGGGCTT
GTCTTTTTGAAAAAGAAAAGTTGTTCTGACCTGGGCTGTG
CTCAGGATGCCTGCATTTTGCCTTTGCTAAGCGATGAACC
CCCCAGAAAGGAAGTGTATGGGGGGCACTGTTGGAGTCCC
AGTGCTCCCTTCCCTCAGCACTTCTGGAGAAGCCTGGAAA
TGTTGTAGACAGAGTTTTGGAGAAGAGAATTCAAAGGGCT
TACAAAAGGACAGTACTTTTTTGTCCACTTCTCTAGAAGA
GGCACAGCAACTTGTTGAGTTTGTGTTGTGTTGTGTTGTT
TTTCTGCCACCAAACTAGGTGTTCCTATCGCGTGGGAGGT
GAAAAAGAGAGCACAAATCTGTTAGTAAGTAAAGCAACTG
AAACAAAGGGAAAAATGAATCCCCATTTTGCTTTTTTGCA
ACATTACATCCAGTTAATAAAAGAGGCTTACAAATCCAAC
AGAGAAATTTGATCACTGATTTAAATTGTGTTTGCAGTGC
CTAAAGCAAGATGAATGATTCATTCACTGTAAGTCAGAAG
GTGACAGTACCAAGTGTACCATTTGCTATATGGCAAATCT
ACAGCTACTCTAGAAAGTGAAATAGCAGTGCCTGTTCTTA
TCCCTTAGTTGACTACCTCATCACTGGAAGTGCTGTAAGA
GCTTCAGAAGGGTGGAAAACTAGTAAAAAATGTCCAATTG
TGCATCAAGATTTATGCTTATTAATTCTGAAATAAGCATG
ATAGTCTAAATGTCATAAAATTCTTTTTACTTGGTAGCTG
CATAAAAGTTGGTTTTGAAACAGCAAAACCTGATTTTCCT
ATTATGTGGCAATTCTCCTTCCTGAAGCTGGTCACAATAT
TTGCTTTATTGCTGGCTTCCTTTAAATGTGATTACATACT
CACCCACACACACACTGCCACTGGCTGGACTGCAAAGCCT
AGTGAAGCAGAACATTTACCTCACATCTTTACCCAAGAGC
ATTGGTTAAATTGTTCTTCATGAAGTCAGATAAGCAAAAG
AAATATCCCAGGGTTCTTCGTACAATTAGCATTCATTCTC
AGTTTTTACCTTTTCATGTATGATATTCTAATTTAGAAAA
ACACTCACTAGACACTTGTCAAATAACTGCACATATCTTC
ATACTAATGCCTTGCTGATATATATGCAGCTGAGGGTAAT
GCTGGCAAATAAGCATTTCCTAAAATTTATGTAATCATTT
GAAATTCAGAAAGGATTGATTAGCATTCAAGAGATGCCAC
TGTTCAATATTTAGACCATAGAGATTTGGCAGAAGCAAAT
AATGGCACATAAAGTTGATGCTTGTCTTAATTAAATGCAG
TATAATAGGTGTTGTGGATTTTTTTTTCTTCCAGTGAGCA
AAGCAGTTTAGCAATGACCAGATGTAATTCATTTTGGAGT
TCTAAGTTTGAGCTTAATCAATACAAACTTACAGCCATGG
AAGAAGTGATTATCATTTGTTATTTGCTGGCACAAGAATA
TAATTGCCTAAATAGCATTTATTTAAGCATATTTCTGAAT
ACCTTATGCCTAAAAATATTGGTCATATTTTAGCTGTTAA
TGCTAATCTTGTCATTTTGCTAACTACTGCTATTTAGTGA
GATGATTTTTCAGAGACATATTGGTCAGGCAAGCTAGGAA
TAACCAGCAAGAAAAATCAAGTAAGAATGCCATGTGCTCT
TGGTTGATGTTTCTCGCTGCTTTAGCTGTGTCAACCACTC
TATTCAACTCCTCTGAAAGGAGCTGGGAAACTGCATGGGA
TCACCTCCAGGAGCCTTAGCAAGGGGCACTGTCCCTAACA
CCCACATCCCAAGTTACCCAGATTTTGGACAGCACCAATG
TGGCCTCAGCCCTGGAGGAACTGAGTCCGAGAACATCAGC
ATGGAAAAGAACCTATGCCATTGCTGAGTACAAACACGTC
TTATTTCTGAGTAAGAAAATTGAGGCTAATGGAGGTTAAG
TGACTTGTACACAGTCATGTAGAGTCAGGATTTGAACTGA
AATTTTTGAACTCCATACGCAGGAAAAGAGCACAGATATG
GATTTCCATATTACAGAAATAGTGCTTTTTCATTTGTTTC
AAAATTAGACCTACTATTTCTTGGCCATCCTTTTCAACTA
AATCTAAAATTTTCATTGTGAAGTGTAAAAGTGATTTCCC
AGAAATGTGGGGAATGTACATTGTCTTTTGCTGCCTTAGG
ACTCAGCTGTGCATGCTGCATGCCGGGTACCCTGAACTTT
GGAGGGCAGAATCTCTCCTACAGTCACTCACACTTTGACT
CTCTCTACTTCACTCTGGGTACGTGGAGCCCTGTGCCGTC
CATAAAGGTCAGTGTGTCCTGAGTGGCCGTGCTGGACTCA
AATTGGACAATTCTGCCTAATCCCTCAGCAGGAATGATCA
TATTCATTTTGTCCTATCTTGGTTATACAGTCAAGGGTTA
TATAATGATGTTTTGGTCACTGATGGACTATATATATACA
CACACACACACACACACACACGTGTATATATATACACACA
CACACATATATGTATATATGTACATGTATATGTATATATG
TACATGTATACATATATATATATTTATGGTCATATATATG
ATAGAAGACTATAATGGAGGTGAAAAATTCCTTTTGCCTA
GTATTTACTCTGCTATACACTTTGAAGTTATTTTAGAGCA
TATTCTTTGTACCTATGTATATAAAAGAAAACTTACTATG
AAGTAGCCTCAGGCAGGTCCCTCTGGAGGTATCCAGAAGA
AGGCATTGTTATAGGAGATGACAGCTCTATGTGTGTTATT
GCCGCTGAAGACCTTCCAATGGGACAAGATATGGAGGTGG
AAGACAGTGATATTGATGATCCTGACCTTGTATAGGCTTA
GAGGCTAATGTGTGTGTTTGTGTCTTCATCTTTAACAAAA
AAAGTTTAAAAAGTAAATAAATTTAAAAACAGAAAAAAGC
TTATCGAATAAGCATATAAAGAAAATTTTCGTACAGCTGT
ACAATGTATTTGTGTTTTAAGCTGTGTTATTACAAAAGAG
TCAAAAAGCTTAAAGAAATTGAAAAGTTTATAAAGTAACA
AAGGTATAGTAAGAAAAATATTTTTTATAAATTTAATGTA
GCCTATGCGTACACTGTTTATAAAGTCTGCAGTAGTCTAC
AGGAATGTCCTGTACCTTCCCATTCACTCACCACTCACTC
ACTGACTCACCCAGAGCAACCTCCACCTATGGTAAGTGCT
CCATACAGATGTGCTATTTTTTATCTCGTAGACTATATTT
TTACTATACCTTGTTTTCTATGTTTAGATGCACAAATACT
CACTGTGTTACAACTGCCTCTGATATTCAGTACAGTGACA
CACTGTATAGGTTTGTAGCCTAGGAGCAATAGGCTTTACC
ACATATCCTGAGTGTGTAGTAAGTTTGTGTAAGTACACTC
TATGATGATCGCGCAACAAAATCACCTATCAGTGCACTTC
TCAGAGTGCATCCTTGTCATTAAGCAACACATGACTGTAT
CTATAAGAATAATAGCACACCTGAAATAATCCTTTCTCCG
TACCATTTATCCTAAGAGAAAGTAATTATTATAGTAGCAT
TAATACTGCTAACATCTATGTAGGAATTTTTAAGCACAGA
TTTATTTTATTTTTAATTTTTTAAATTGTGATAAAATCTA
CATAACATGAAATTTACCATTTTAACAATTTTTAAGTATG
CAGGTTAGGGGTATTAAGTCCACACACATTGCAACTGTTA
CCACCATTTGTCTCTAGAACTTCCTGTCTTCCAAAATTAA
AACTGTGCTTATGAAACAGTAAATCCCCAATTCACCCACT
GCTCAGCCCCTGCAGCCGTCATTCTGTTTTCTGTAGAGAA
CATTTTATTTACAAAGTACCCTATTCTTATAACATTATCC
TTTACACATAACACAACATTGAAAGTTTAGTGATTTTATA
ATACAAAATGTGACTGGACTCAGAGAGCATGGCTAACGTG
CTCATGACCACGCAGCTAGGCATCTAAGAGAGCCCGTGCT
CCAAGCCACGGCCACTGATTCCAGATCTGTTGTCGTCACT
CACAGGCAAGGAAGTCTTTTGACTTGGGCCTGAAATAATA
AAGCATGAGGCCAGGTGCGGCGGCCCACGCCTGTAATCCC
AGCACTTTGGGAGGCCGAGGCAGGTGGATCACCTGAGGTC
GGGAGTTCAAGACCAGCCTAGCCAACATGGTGAAACCCCG
TCTCTACTAAAAATACAAAAATTAGCCGGGTATGGTGGCG
TGTGCCCATAATCCCAACTACTCAGTAGGCTGAGACAGGA
GAATCGCTTGAACCTGGGAGGCGGAGGTTGCGGTGAGCCA
AGATTGCGCCCCTGCACTCCAGCCTAGGCAACAGAGCAAA
ACTTCGTCTCCAAAAAAAAAAAAGAAGAAGAATGCATGAA
TGAGGAAAAAGGGAGGCGTTCATGACAAGTTTCTTACTAT
TGAGGTGATATGATACGGCCTAATGGTAATGACTGCAAAC
TTGAATGCAGATTCTTGTTCTATTGTATCCTTAGGAACAT
GTATTACCTCACTTTTTTCCATCTGTAAACTTGAAATAAT
AATGATCTACCTGAAGCATCATTGTGACGGTTACATGCAA
TAATTATTAGGAAGAACTTACCATAATGCCTGGCACATAG
TACTGATAAGTGATTATTACTCAAAACATCTGTGAAAGTC
ATAGAAATGAAGGCTGCTTATTAGGAAATGCCTCTTTTCA
GATACAATCTTTGGTATACAGATTCTATGAAAAAGATCTT
TCTCACGTCAGCAATAACTGATACATTAATTCAGTACCAA
GCCATAGTTTAAAATCTTTGATCTACTAACCAAAGGCATC
ATTATTATCCTTGATGTTTTGAAATATGTCAGTAAGCGGA
CTCAAGCCACTTCACTTTAATTCATCTATCATAAATCCCA
AAATCAAGCCAAGGTCTAATAATAAACAATTAGGCCTCTT
CCTAGGTTGGTGCAGGCCCTAGATGATGACAAAGTGGAAT
GGCTGGGCTCACACCTGCCCTCTGGGGAATGCCTATGCTA
GGAAACTTCACTCTTTTTTCCTTTTCTTTTTTTTTTTTTG
GAGACAGAATCTCACTCTGTCACCCAGGCTGGAGTGCAGT
GGTGCGATCTCTGCTCACCGCAACCTCCGCTTCCTGAGTT
TAGGCAATTTGAACAAGAAAGAGCACAGATAAGGATTTCA
CTTAACATGATGCCTGGAATGCAGTTCATATTAAAAAACA
ATACTCAGTATGTTCAATTATAATAGCTACATCTTATTGT
CCTGTATGAGCAGAGTACATTATACCTGTTGTTTCTAATC
TTCATAAGCAAGCCTTTGATGAAAGTATCATTTGCCATTC
CTGTTTTACTGTCTTTCCCTAAGATCAGAGAAGTCAAACA
ACTATACAAAATTGCTCAGCTAGTAAGTGATAGAACTGAG
ATTTGCACACTTTAGACATCAAAGTCTAGTTTTTCTCCAC
TATTCACTGCTACTTTTCTGGTTCATTGATTAAGTATGTA
GACCAGAAGGCACTATACAAGTGCTTGTCATTTATGATGA
AGATAACCCATTCTAAATCTGATCCTTCTAGATCTTACTT
GAAAGTACAAGGGCTGAGTGACAATCCTACCATCTTAAAT
GCTTAATCTCCCCTCATCAACATGCCATGAGTCCAGAGCT
GCTTTCTACTGATTGGTTTCAAGAAGTATCACGGCTTTGA
TCACCACGGTCAGAAGCACTGCTGAAATTATAGGATATTT
AATCCTTTATGCTGGCCTACTGACTCTAAGCAAATTTTCT
TTTCTTTCTCTTTTTTTTGAGACAGAGCCTCACTCTGTTA
CCCAGGCTGGAATGCAGTGGCATGATCATGGCTCACTGCA
GCCTCAACCTCCCTGATTCAAGCAATCCACCAGCGTCAGC
CACCCAAAGTGCTGGGATTGCAGGCATGAGCCACTGTGCC
TGGCCAGATTTTATTTTATTTATTTATTTATTTATTTTTG
AGACAGAGTCTTGCTCTGTTACCTAGGCTGGAGTGCAGTG
ACACAATCTCGGTTCAAGCAGTTCTCCTGCCTCAGCCTCC
CAAATAGCTGATATTACAGGTGTGCACCACCACACCTGTA
ATTTTTTTTTTTTTTTTTTTTTTTAATGTTTTTGGTAGAG
ATGAGGTTTCACCATGTTGGCCAAGCTGGTCTCAAAATCC
TGACCTGAAGTGATCTGCCCCCTTTGGCCTCCCAAAGTGC
TGGGATTACAGGGGTGAGCCACCACACCTGGCCCAGATTT
TACTTTTAATGTGAAAAAACATCTGTTGTCTAAATTCCTA
TCCTCTTACAAATATTTACTGTGAACAGAATTTGATAATT
GATTAAAAGTTATTACCAGATTATTAGCAGATTATCCCTT
TCCTAATATTGCCAGTGTCAAACTCAATGGAGTGAAAGGA
GAAGGAATGAAGATTAAAACATGAATTTGTGTATGTTTTT
AAGTATTTTAAGAATACCAAAATAAAAGTGTGATATGAAT
TTCTTAATATGTTTCTGGTATAGACAGGATGGAGTTTAGT
AATTAGCAATTTCTTCTAAATTTTTTTTTTAAAAGGTTAT
TGTTGTTACTTGCTACAAGATATTATGGGACAAATTGGAT
TACCACATGTGCTGGCATTTGTCCAGGACAACCCATATCA
AAAGGGATTGGGGTCCATGATACTGTAACAGTATCATTTC
TAATTATAACTTCAAGGAAATTCCTCTCTCAAAGAGGTAG
CTAAGAAACTTATTCTTATCTTACAAAAGAATAGGGTTTT
TAGGATTTAAAAACAGCTTAACGTGCCATTTTTCCTCCAA
CTTACATATTTTAGATTCTATTTTGATTTTCACTGATCCA
TGGTATTTCGTTATATAAAGTACCCCACAGTTTATTGATT
CATTCTCCAACTGGTGGATATTTATTACAAACAATGTTAA
AAGAACATTTTTCTCCATGTCTTCCTGTAATATGTTGTTG
GACAATCACTCTATCATTGGACAATTACTTGCAACTCTAG
AAATTGTCAAAGTGTTCTTCAAAGTAGCTGTACCAAATTA
CATTTCTAGGCGTAGTAAATGAGAGCTTCCATTTTTCCGT
ATCATCACCAGCACTATAATACAGTTGCTGTCATTATTGT
GTTTTAATTTGTATTTCTGATTACCAGTGATATTGAACAT
CTGCTTCTTTGAAGTACCTGTTTATCAATATTTTTCCACA
TAATTTTTGCTTTTTAAATTTTTTTTAAGAAATCCTTCCC
AACTTTGGAGGTCTTGAAGTACATTCTCCTTTAATTTTTT
TCCAAGTGTATTAAGGCCTTGCTTTTCTTATATGAATCTT
TAATGTCCAGAATTTAATTTTGTGTATGGTGTGAGAGGGA
GATCTAGTTTTTATTTTATTTTATTTTTCTTAAGGGTAGT
CAGTTTTCCCCACACTATTTACTGAACCGCTTGTCTTTCC
CACTGTTTTTAATGCCACTCGTCTTATGTATTCAAGATCT
GTATATGTGTGGGTCTCTTTCTGGACTTTCTACTTTGTTC
CTTTGGCCTATTTATCTCGGTGCTAATCTCACGTGTTCTT
AGCATTTTTATAATAAATCTTGATATCTTCTTGGGTAGTC
CCTCCACCTTTTATTTCAAAATAGTCTTAATCGGTCTCAG
GCTTTTGCTTTTCCATATGAATTTTAGGTTTGATTGCTAT
TGTTCCACAAAGAACCCAGTGGGGTCTTGAGTAAAACTGC
ATTGTATTTAGAGATTAATTTGGAGAAAAATTATTTTCTT
GGGAGAATTGAGACTTTCCCATTCATGAACATAGTTTATC
TTTCCTTTAGTCAGGTGTATTCTGATGCCCTTCAATAAAG
TCATACAATTGGGCCGGGCGCGGTGGCTCAGGCTTGTAAT
CCCAGCACTTTGGGAGGCCGAGGTGGGCGGATCACGAGGT
CGGGAGATCGAGACCACGGTGAAACCCCGTCTCTACTAAA
AATACAAAAAAATTAGCCGGGCGTGGTGGCGGGCGCCTGT
AGTCCCAGCTACTCGGAGAGGCTGAGGCAGGAGAATGGCG
TGAACCCGGGAGGCAGAGCTTGCAGTGAGCCGAGATTGCG
CCACTGCACTCCAGCCTGGGCGACAGAGCGAGACTCCGTC
TCAAAAAAAAAAAAAAAAAGTCATACAATTTTCTCCACAG
AGGTATTGTACATCATTTGTTACTAATTTATTCTAGCTGT
TATATAGAGTTGGTTTTTATAATGCAAACCTTTTCTGTAG
TTAATATCCATGTGGCTGGATATTTTTATATTGCATTTTT
ATTTAACAAACCTACTAAATGCCCTTATTATTTGAAAGGG
CTTTTCTGTAATTTATCTTCAACCTTCTGTGTAGACATTC
ATAGTCTGAAAATAAATACAGATTTATCTTTTGCTTTTCT
GGATTCCATTTCTGATCTTATTTTGTTGGTTAGACAATAC
TGACTTGAAGGTGTGATAACAGGTACTCTTGCCTCATTTC
AGTCTTTCATAGGAATCATTCTAAAGTCGAATGACTTGAT
ATGAAAAGTGTTGTCTATTTTAGTTAGACTTCTTATAGAA
AAAAGAGAAGAAGCTATTGGTCTTGGAGAGAGATCCAACA
GCTATTTTTTCTTTGCCTTTTATTTCAACAAATTATCCTC
TTCTGTTACTTTATTGTTCTGGTTCTAGCTTCTTCAGTTG
AAGATTTTGTTCATCTAATTTTCAGCCATACATTTTCATT
GTTCTTTTGTTTTGTTTTGTTTTCTCGTTTGCTGAAAGCA
TTTAGTATTAGAAAGTTGCCTCTTGGCACAGCCATAGTTG
TATCTGCGGAAGTTTTGATGTGGGAGACGGACATTCAGGG
CTGCTGTGGGTTTATGCAAGTCGCTGTACAGAACTCTAGG
GGGCACCACTCACACTATAGTATATATCAATGCATCCCTA
ATAGTTGTGTGGTACACAACACCGGTAGCCCTATCTGGTA
GCCCTATGTCCAGTGCTAAATGTTTTGTGATCTCGATTGT
GATCGAGATTTATTTCACAATGGGTTTTAAAATTTCCAAA
CAAATGGAGGTTTTGATTATCTTTTTATTTTTGGATTATA
AGATGATTTCACTATGAGGTTATGCATATTACTAAAACTT
TCTTTTGATGTGATATTTAGTTAATTTTAATAACTACGGC
ATATAGGACACAGTCTCTATTTTAGATGTCAATATTTATT
TCTTTATATCATTATTGATAAATTTGTTGTATCTTCTGTG
TAGATTATTTATTATTATCGTGTGCTTCTTATTTTCTTTC
TTTTCTTTTTATAGAGACAAAGTCTCACTATGTTGCCCAG
GCTGGTCTCAAACTCCTGAGCTCAAGTGATCCTCTTGCCT
CAGCCTCCCAAAGTGCTGGGATCACAGGCGAGCACCACCA
CACCTCGCCACTTATTTTCTTTTAATGGTTTGATCTTTTA
AATCTGCTTTGTCTGATATTAAGAATGTTTTATCAGCTTT
TTAAAATTAAGACTGACATCTTTTTTCCCATTCTCCTTGT
TTTCTCCTGTTCAGTTGATTTAGTGGGGTTTCTTGTGTTT
CTGTGATTTAGGTGGTTTTCCTGTAAGCAGCAGACGGCTA
CATTTTATTTTGCTTTTCTTTAATCTAGCCTACAATCCCT
TTAAACTTTTAAATTTGAGATCATTTTAAGTCTGCAGGAC
GTTGGATGTTAAAATACATATAGGGGAGTCCCAAGTACCC
TTCATCCAATTTCTCCAATGGCAACATCTCACATAACTAT
CCTCAATATAAAAACCAGGAAAGGCAGGGCGCAGTGGCTA
ACGCCTATAATCCCAGCACTTTGGGAGGCCGAGGTGCACG
GATCACCTGAGGTCAGGAGTTCGAGACCAGCCTGACCAAC
ATGGAGAAACCCTGTCTTTACTAAAAATACAAAAATTAGC
CGGGCGTGGTGGCACATGCCTATAATCCCAGCTACTTGGG
AGGCTGAGGCAGGAGAATTGCTTGAACTTGCGAGGTGGAG
GTTGCAGTGATCTGAGATCATGCCATTGCACTCCAGCCTG
GGCAACAAGAGATAACTCTATCTCTAAACAAACAAACAAA
CAAACAAAACCAGGAAAATGGCATTGGCATAGTCTGTAGA
GTTTACCAATTATTCAGTTTGCATATTTCACCAGTTTAAA
TGCACTCATTTGTGTGTTTGTGTGTGTTAGGGGGTGGGTT
CTGGCAATGTTGTCACATGTAGGTTTGTGTTACTACCAAC
ATAATCATGATACAGAACTTTTTTTTTTTTTTTGAGACGG
AGTCTCGCTCTGTTGCCCAAGCTGGAGTGCAGTGGCACAA
TCTCGGCTCACTGCAACCTCCACCTCCTGGGTTCAAGCAA
TTCTCCTGCCTCAGCCTCCCGAGTAGCTGAGATTACAGGC
ATGCACCACCACATCCAGCTAATTTTTGTATTTTTAGTAG
AGACAGGGTTTCACCATGTTGGCCAGGCTGGTCTTGAACT
CCTGACCTTGTGATCTTCCCGCCTTAGCCTCCCAACATGC
AGGGATTACAGGCATGAGCCACCACACCCGGCCTGATACA
GAACTTTCTCATCACCACAAGTTTCCTTTGTGCTAGCCCT
TTTATAGCACCCACCCCTCCCTTCATTCTTAACACCTGAC
AATCACTAATCTCTTCTCCATCTCTGTAATTTTGATATTT
CAAGAATGTTATATAAGTATATAGTATGTAACCTTTTGGA
ATTGGCATCTTTCACTCAGCAATATTCCCCTAAGAATCAT
CCATAAGTGTATCAATAGTTTGTTCACTTTTATGATTGTG
TAGTGTTCTTTGGCATGGATATACCACAGTTTGCTTAACC
CTTCACTTACTGAAAGACATTTGAGTTGTATACATTCAGT
TTTGGGGTACTATAAATAAGCTGCTATGAATATCATGTAT
GGGTTTTTATGTAAGTTTTCATTTCTCTTGGATAAATGCC
CAAGAATGCACTTGTTGGGTCATATGGCAAACATATGTCT
ATAATCTATTTTTTAAGAGGTGAGTTTGGTCCATTTACTA
ATAAACCATCCTAGTTTTTGTATGTATGAAATGTTTTAAA
TTTGGCCACTTCTCGGAAGATAGTTTAGGTGAATATAAAA
CTTGAAGTTGACAATATAGTCTCTTAACACTTGGGAAGTC
TTTTGGAAGTCTATTGTCTTTTCTTTTTGATAGTTTTTAA
GGTTTTTCTTTATTGCCAATGTCTTATATACTTTTATTAC
AAGGCGTCTGAGTATACCAAAAGTTCACATCCAATTAGAG
GGCACTGAAGAATTCTGCTATTCTCTTTTCATATGTCACT
TCTATGCAAATCCCTCTGCTAACTCCTATCGGGCATTTGT
TGGAGCCTCACAGTCTACTGTGTCTTCTAGTTTTTAAGCT
TTTTTCCCCCTTTTATCTCACTGTGCTGCTTTTTGCATAA
TTCCCTCTTCAACTATATCCAGTCTAGCACATATACCATC
AACTTCGTTTTGTATTTGAATAATTGTTTTTTGTTTTAAA
GACTTCTTTGTTTTTTCTTTTTTTTTTTTTTTAAAGATGG
AGCCTTGCTCTGTCGCCCAGGCTAGAGTGCAGTGACACAA
TCTCAGCTCACTGCAACCTCTGCCTCCCGGGTTCAAGTGA
TTCTCCTGCCTCAGCCTCCCGAGTAGCTGATATTACAGGT
GCCTGCCACCACACCCAGCTAATTTTTGTATTTTCATAGA
GATGGGGGTTTCACCATCTTGGCCAGGTTGGTCTTGAACT
CCTGACCTCATGATCCACCCGCCTCGGCCTCCCAAAGTGC
TGGGATTATAGGAGTGAGCCACTGCGCCCAGCTAAAGACT
TCTTTTTTTAAAAAAAAAATTATTAGTATCATTATTATTT
TTAGAGACAGGGTCTCACTCTGTCACCCAGCCTAGAATGC
TATGGCACGATCATGGCTCACTGCAGCCTCAAACTTCTGG
GCTCAAGCAATCCTCCCACTTCTGCCTCCCACACAGCTGG
GACTGCAAGTGCATGCCACCATGTCTGGCTTGCTTTAAAG
ATTTCTAATACACCCGTTTTCCCATTAATGTTTAAATTGG
CCTCTATTGTTTCATTATGTATCTTTTAAAATTTTTCTTC
ATTTTTTCCTTTCGAATTAATCAATTTATTTATTAAAATC
TTTTTCTTCTTGCCTTGTCTTATGGTGCTGATATCTTTCT
TTTTAGATGAATAATATCTCTATTTCTCTCTTAAACACCT
CAAGCAAACTGATTTTGAGGTTTTCGTCAGATTCTCCCAT
AGAAATAATTTCTTCTAGAGTGAGTTGATGTTTTATTTTT
GCTGACTTTTTCCTTAGCAATATATATCTTGCTGTATATG
CTGTATGTAAAAGGTGTGTGTGTGTGTGTGTGTGTCTGTG
TGTGTGGTTTTTCACATTATTAGTTGAAGACTTACTTTGA
GTAAGACTTTTGGTGGCTGCTCTTGTTTCTGTCTCTTTCT
CCTGTCTTGTGTTTGCTTTGCTACCCGCACTGTGCTCACT
CCTCCGTATTCAGCACTTCTGTATTAGCTTCTGTCTGACT
CTATGAGATCCTGAGTCCAGAGGCAAGTCCTATATGGTAC
TTAGGCTTCGCACTGTGGTCATAGTGAAGATACTTTAGAT
CCAGTCACAGAGGCAGTGGGGACCCTGCTTTAGCTCCCAG
TCCGGGGATATATTTTTGCCCTGCTACCTTGCCTAGTTCC
ACGGCTTACCAAATCTATAGCTTGGGCAGTAAATTAGGAT
TCGTTTTTTTTTTTTCCTTCTCTCATTCCTTCTGATAGCC
TCCTTTTACAAAAGGAGTAGAAGTGTGGAACTCCTGCCCC
AGCCCTGCGCCATGCTTTTCTTTAAGCAAGACCCAGCTCT
GGTTGCCACATGCATGGTTGCCACACTTTAGGCCCCAACA
CCCTTCAGAAGCTGGACTCCAGTTACTGTTCACTGGACTC
CTGATATTGTTCACCATTTTTTTTTTTTTTTTTGAGATGG
AGTCTCACTCTGTTGCCCAGGCTGGAATGCAGTGGTGCAA
TCTCAGCTCCTGCAACCTCTGCCTCCTGAGTTCAAGCAAT
TCTCCTGTCTCAGCCTCCCGAGTAGCTGGGATTACAGGCA
CGCACCACCAGGCCCGGCTAATTTTTATATTTTTAGTAGA
GACATCTTTCACCATGTTGGTCAGGCTAGTCTCAAACTCC
TGACCTTGTGATCCACCCACCTTGGCCTCCCAAAGTGCTG
GGATAACAGGCGTGAGCCACCATGCCTGGCTACTGTTCAA
TGTTTAAGTCCTAGCCACTGCTCTGCATTTCTGCTCTGTT
TCTGACAGAGACGTTGACGTTGTTTGAGCCTAGCTGTGTC
CTTTTCTCTCCCTTTGTATTTTTCTGTCATCGATATATTT
GTAACAGAAAGGGTACACCAAAATGAGAATTCACCGCAAT
ATTTTGACTAGAAGCACAGCATAACTCTTCTGTTTCCAAA
GAGCCTGAAATGTTTCAATCCTCCCATCACCACCAACCAC
CACCACCACCACCACCATCCCACCACTGTTTCTCTCTCTC
TCTCTCACACACACACACACACACACACACACACTCACAC
ACGTATACAGAACAACAACACTCACGGCCAGGATCTCCTA
AAGCCCTGTGCCATTGGTCTCTGGTCTGCCTTTCCAAGTT
TATGTCTCACAGTTCTCCTTGCCCATGTCAGCACACTGTT
GCCCAACAAACTGAGCAATTTGATCTTCCTGGAGCCTATT
CTATATCTTACTACTTTGGGGCTAGTTTGTGTTCTGCCTC
TCTTCTTGAAATGCCATTCAAAACAACCCCCAGTCTTTCA
AACTCAGACAAACTCTTCCTCCATGGAAAGACTCTACCAA
ATCTGCCATTTGGGAAAGAATTTCCCTCTTCTATTAACCC
ATTACATTGTTTCCAATTTTTATTACATTTGCCATGATCA
AAATACCATTTTAAAACATGTTACCCAGTCTCAAACACTT
AACATAGTCTTATATTGAAGATGTTAGTTGTTTATTAAGA
AACTCTTATGTACTAGATGCTGTCCAAGGCCTTTTTAGAT
ACATTGTTATCTCATTTAATTCCTTCACTAATTATGGTAT
GAGGTGAAATTTGCTCATTTTACAGATAAGGAAATTGAGC
GTGAGTGAGTCTTACCCAGATCCTTATGAAACTAGCAGAT
TCCTAAGACCTCTCTGAGACCTACTAAATAGGAATTGCTT
AGGACAGGGCCCAGGAATCTGCATTTTAACCACCTCTTTA
TATGATTCTCTAGCACTCCTAGTGTTTAAACGTCGTTGCT
CATCAGAATCACCTGGGGGTGGAGGGAGGTGGCTTAAAAA
TATTCAGAACTGGCCGGGCGCAGTGGCTCACACCTGTAAT
CCCAGCACTTTGGGAGGCTGAGGCAGGCGGATCACAAGGT
CAGGAGTTCAAGACCAGCCTGACCAATATGGTGAAACCAC
ATCTCTACTAAAAATACAAAAATTAGCCGGGCGTGGTGGC
ACGTGTCTGTAGTCCTAGCTACTCAGGAGGCTGAGGCAGG
AGAATCACCTGAACCCAGGAGGCGGAGGTTGAACTACCAA
ACTGGGATTTCCAGAGTAATGGCAATTTTTTTAACAGTTT
CTCAGATGAGTATGAAGCAGGTGGTTCACCAATTCCTGTG
TGAAATATACCTAGGCAAATGTCATAAACTGGTAGGCCAT
TGATAAAATTTGTGTGTGTGTGTGTGTGTGTGTGTGAGAT
AAAGGTGACAACATTTAAAATCAAAAGAATCCACATAAAA
CATGAATTCCAGGTTCTCTCTAAAAAATTAGAAGGTCTGG
TTACACTAGGTTCTTATGTTGCAGGTTTGTTTGATTATTT
TTTAAAGGCAGGGTCTTGCTCTGTTGTCCAGGCTGGAGTG
CAGTGGCAATGGCCATAGCTCACTGCAGCCTTGAACCCCT
GAGCTCAGGCAATCGGCCTCAGCCTCCTGAGTAGCTGGGA
CTACAGGTGCATGCCACCACACCTATAGGCTATCATGTTG
CAGGTTTCTAGGTGCCTTGATACTTTGATGTCTCTAATAA
TGAAAGTAACTGCAAGAAGGGTAGTCAGGTTATGCCTGAA
CATAAGGAAAAATTCATATATTAGAAGAATGCTGTACACA
GATATAAGTATACCAGATAAATGAATATAAGCTTTACTAA
AGATTCATTACAAAATACAATTTTACTCTTCAAAAATTTT
ACTTATCAAAAATTTATTGAAGATACCTCATATATAATCT
CTTCCCTTTAATAAAAATTCAAATATAAATGAAATAAAAT
TATAAGATTCCCAAATATTAATGACTACTAAGTACAAGAA
ACAAGATTAGGGCCGGGTGCGGTGGCTCACGCCTGTAATC
CCAGCACTTTGGGAGGCCAAGGCAGGTGGATCACTGGAGG
TCAGGAGTTCGAAACCAGCCTGGCCAACAAGATGAAACCC
CGTCTCTACTAAAAATACAAAAACTTAGCCGATTGTGGTG
GTGCTGAGGCAGGAGAATCGCTTGAACCCGGGAGGTGGAG
GTTGCAGTGAGCCGAGATCGTGCCACTGCATCCACTCCAG
CCTGGGCGACAGAGTGAGACTCTGTGTCCAAAAAAAAAAA
AAAAAAAAAAAAACCAGAAACAAGATTAGTAAATATTAAC
AAGGTTACTAAATATCAACCATGAGATTTTTGAGTTTCTA
ATTTGCCATTCACTTGCAGAAGTTCACCTGTGAGTTTTGC
ATTGGTAGATAAATTCATCTACCTGCTACAATTGGCCTCA
GATTCTAGGTGAATCTGATCTGTCTACAGCACTCCAAATA
TAAAGAAGAAATGATAGTTTCACTTCCTGTAACCCTACTC
AGTGGATTCTGTTGCTCTACTTGTTTAGCTGTGACCACTG
TCAGAAATTTTCTGTGGAGGCCAACACAGGATAGTCGGTT
TTTTAACGTGATACAGTTGTGATTGTAACAGGCTGTATAA
ATAGCCATCAGTAGGTACCATGGAAACCACCTGGCGTTCT
TTATCTCTGCCCTAGAAAGTACTGGAGCTTTTGTACAGCA
ACTGAAGACATATTTAAAATCTTTCCAAGTAATAAAAAAG
GTCTTTGTGCATTTTAAACATTAAATAAATTTAAATCAGA
AATAATTATTAAATAGCAAATTAACTAGGTTAGGCCCTTT
CTCTAGCTCTCTGGGAATCATGGTTTTCAGACCTATGGTT
CTCAAACTGGGGCTGGAAGTCAAAATTAATGAACAAATTA
CCCCAAATATTCTTAGTACTTTCAAAAATTTATTTGGAAA
TTACAGATTTGTCTGCTGTAAAGTTGCAAAGGCTAAATAA
GTTTTTACTTATCAAAAATTTACATAATAATTTACGTATC
AAAAAATTACATAATATGACTCATATTCCCTTGTAAGGAT
ACATAAGGATAGACAATGGAAAATGTATCCTTATGTATGT
ATCCTTATCCTTGTATCCTTTTTTTTTTTTTCTGGTTCCA
CTTTTATTGGTTTCAGTGAATAAAAACAAAGAGTTGAACA
CAACAAAACTTGGAACAACAAGGAATTAACTGGGTGGCAG
CAAAGGGCACCAAAAGAAAAGATAAATTGCCCAAAATAAA
TAAGGGCTGGAGAGGAAAATAAAAAATGTTTCCGAAAAAA
GTTGGCTGTGATGCAAGGTACTGTGAGATAAAGAAGCCAT
TGTTTCACGCAAAAAGTAGAGGGGGCACCTCACTGAAGCC
AGCGAGGCCGCTGGACCACGTGGTGTCAGGAGACCTTAGC
AATGGCCCAGGTTCATTGGCTGCACCTGCTGTGCCAGGCA
CCTACTGTGTGTTCCTCTCCTAATCCAGCAAAGCTCGGCC
TACATGGAGGTTTGCCGACTCCCCCAGGCCACCTTAGTTC
CTCTCAGAGTCTGTCTGGGTCTGGGCGAGATGCAGGCAGC
TTATCTGTTTACGGGGCTCCCTCCTCCAGTACACGGAGAG
CTCTTTGAGGCAAGGGACAGTTTGATCGGTTTCTTCATCC
TTAAAATGTCTGCTGCTTTTGCTGTTCCTGTGATTTCCTT
GGTTCCTCCATTGGTGTGCTTAAAGCGATCTCTACACGAA
CGCTAGGGCAGAGCACATTTTCGCACAGGCAGCTCCGCAG
CTTGCCCTGGATCCTGTCAATGGAGTTGAAGTCGGACACG
TGGAAGACATGGGTGGACGTGGGCTCCGAGGCGATCTCCT
CCAGCTCCTCCCTGAGCGCCTCTCCCACGTCCACGGTGCA
GATGCGGATGCTGGTGGAGATGCCGGCGCGGGTGCCAGCG
CTGTGGGCAGCCGCCGTGGCGTCCAGCACCAGGTCCTGGC
TGCGGCCATCGGTGAGCAGTATGGCCACCTGCTTGCAGGC
GCAGTCCCCGGGGCGGGCCGGCGCGCGGGGAGAAGCTGCA
GGCTGTGATGTGGTGCAGCGCTTCGCCGGTGTTGGTGTTG
CCTGGTGGTAGGCGATGCACCTGGCGGCAGCCTTGACCTC
CTCCCGCGAGCCGAAAATGCCCAGTTCCAATGCCACGTTG
GGCAGGTGGCTGGAGCGCACGGCCCCCATGCAGTTGGGGC
CCACCTCGAAGGTATCCACCAGGTTGGCCACCCACTGCTG
CACCTTCTCAAAGTCCTCCTTGCCCACGCTAGAGGAGGCG
TCCAAGAGGAAGACCAGACTGTAGTGGACGCTTTTGAAAC
CTGTCCGTTGGGCCTGTCAGCCTCTGCCCCCACTCCACAG
CAGCAGCATCAAAGGAAGCCGGCCACAGCATTCCCTCGGA
GGGCAGCCATGGCTCTCCTGTTCTTGGGGACAGGCTTTTC
TTGGCCAGGAAGAGACGCAATTAGGGTCTACTGAAGGCAC
TCAGGGGCTGCCAGCAGGAGTCCAGTCCTTGGCCCAGGCC
CACTGGAAGCAGCAGCTGGGAGAAGACACCAGCCCCAGGC
AGCCCCCTCCTGGGGGTCACCTGCCAGCAATTCTCCCACT
CTCCCCGCAATAATCTCACAAACTCAGACTCTAGACGAGA
CTTGCAGTAAGTCTGGAGGCTTTCCCCAGGCCAGGGGGCC
AGAGAGGATACAGACATAAGGATATGTAGGGGAAAATTGG
TCAAAAATAAAGAAGTTAAGTGAAGCACAGATTTGAGGGA
AAAAAACTTTTGAATAAAAATCTCCCTGGTAAACTTCAAA
TTCACTAAAATCATTTCTATGTGGATGATTTTCTCTTTTC
TTTAATATATTTTAGTAGCTAAATAATCTACACAAATAAG
ATTTAAAAATTGATCTCCAGACAAATGGAAACTTGAAGGA
TCCTATGAGCATTTTCTGTCCTCATAAGGGTGGAGGTTTT
TTCTTCTTCATCTTTTTGTCTCCAGCTCCTAGCCCAGTCT
TTGGCATGCAGTACATTTTTTTTTTTCTTTGAAACCAAGT
CTCGCTCTGTCACCACGCTGGAGTGCAGTGGCACAATCTC
AACTCAAAACAACCAACAACTCTTGGGTTCAAGCAATTCT
CCTGCCTCAATCTCCTGAGTAGCTGAGATTACAGGCACCT
GCCACCACGCCCAACTAATTTTTGTATTTTTAGTAGAGAC
AGGGTTTCACCATGTTGGCCAGACTGGTCTCAAACTCCTG
ACCTCAGGTGATCCATCTGCCTCGGCCTCCCAAAGGGCTG
GGATTACAGGCATGAGCCACCTCGCCCGGCCGCATGCAGT
ACGCTTCTAGACAGAGTCTACTTTGCACTTCTTGGTGTTT
ACTGGCACACATATTCAAAAGAGGGACCATGGCTGATGAG
TGTGGGTTGCAATAACTGATGTGTGGCCAAAGGTGTTTCC
CACAACAGTTGGCTTTGATTCACTGTGTATCTTCAGCACT
GGCTACCATGTAGTTATGCCTTGCCCTTCCTAGGTCCTGG
GATTACTTGACTGCTGCTGAGGCTAACAGCCTCTTTTTTA
TTCTGATTGTGACCCATTATGTTAGTCTGTTGGCCACTGA
CTCACTAGTACTTGGAAGCAACCCACAGCTATGTTGTCAC
ATCCACGTGTTCCCCTCAACATGCAGCAAATTGGGGTAAG
ACCAAGGAAAGGCCCATGCACAAAGGAGCCTGACAGCTGT
CAGCAGTAGCACCTGAGGCCAATTGTAGGAGGTAATAGCA
CACACTCAGAAAACCATACGCCAGCAGTGTGTGTGCATCA
CAATGCCAGGAGTGTGCATATTGTGGGCTCCTCATCAACA
GGGAACTCATCCTGCATTGCTTTTATATCCCAACTGTACT
TAGCACAAGACTAACCATACAGTAGGTATCCCTGCCTATA
ATGATTTAACCACTATTTCTACATATGGACTACCATTCAT
CACTTAGGGTCTCACTAGATGTTGCTTCTTTGAAGATATT
TGCTTGAATCTCCTATGGCATTTTGTAGTTACCTCCATGC
AGTAATGATAATATCCAAGTCATTCGTACCAGAGTTTATA
TCACTTATGTAAAGTGTATAACTCCAAAGCTTTACAATAG
GTGTTCAAGCAGCATATAATGGATGGATGGATGGATGGAT
GGTTGGTTGGATGGATAAACATTAATTGCTTAGAAGCCAA
GTGGAGCAATTTGAAGGAGCACTCTCTCCTATACTTCTTG
TTTTGTTATGTCAATTCATGAAATCCCCAGAATGACACAT
AAAAGGAAACCAAAATCAAATTAAAACTTACGAACCTAAA
CCGTCTTGTGTTTAGTGGAGGTAGACATTTAGTGGAGGGT
AGACATTTAGTGGAGGAAATATGAAATTGTACTATTCATT
CAAGGAGTTAATAGGTAAACCAGTTTATCCATCACTAACT
TGTTTTTATAGCATCAACGTGGTGTAAAGACAAAAACAAT
CTTGAACTCTAGTAACTATCATCTATATTTAATGCCTCTA
TGCTACAACAGTAAGACTCTGGATGATTATCAGTACCACT
TAGAATTAGAGCTTCTTGTTAAATAATTCATACATTTGAT
GGGGAAGAGCTTCAAACAATGCTCAAAGCTCCAGTAATTA
ATGGGCTAATTACGAGATGCTTGTAAAATGGCTTAAACAC
TAAAGTTCAGTGTAGGTGTAATTGTTTTAGAGTTAACCCT
GTGTATTTAAATGTCAAAAAAATATTCAGTGAAGATGAGT
AGAGGGTTGGGAGAGAGAGAAGGGAGATCATAAGATATCA
CACCAGTTTGGAAGTCTTCACTATTGATTTAAGATTTCTA
AAAAGTCTCTGGGAAGGCAGAATGCAGGCCTTCCTAATGC
CCCAGGCATTTTCCAACCATGTCTCTAATCACATGAGAAC
ATCACCCATAAGTCACAGGACTCTGGGTACTCTTAGAAGT
CAGAAACCGCTGCAGTGCAAGTCCTTTCAGCCTAGTCGCC
TCTTCACTAGCAATGCCCGGGTTCCACAAGAGTGCTCTGT
TTCATTCCAGGACCCGTGAGAGTTAAGAATTAAAGGTAGT
TGATTTTTTGGTTGGTTCATTTGTTTGTTTTTCCTCCCTG
TTGTTTGCTGTTCTCAGAAATGACCTGCGCTCTGAGCTTT
CTTGGAGTGTAAGGCATTTCAATTCTAGAAAGGTGGGGCG
GGGAGGAAAATGGTCCCCTTGACTGCAAACCATCTAGCTG
AAATGTCTTCCACTCATCCCACTGGAAGGGGAAAAAAAAG
CCGTCTTTAGAAGATGAAACATTGCCTTGTGTCCTTTAGC
ATCGTTCTGGGCAGTCAGTATGTTAGGACATATTGGGCGA
TTATAGGACTGTCTTTTTAGAGAAAGCCATGGGTTTCAAG
TTAGCAGGAACCATCTATCAATTCTTAAGATTATGCCATG
ATTTACTGTCAGAGCATCATGTATTCTCTGATTTTCTGCC
TCCCATGAAACATTGTGCTTTCCTTTTCTATTGATGTATC
AACTATAATAGTTACAAGCAGCTACAGAAAAATCAATAGC
AAGCTTTCATTATTGTGTACATCAAGTAAAGAGCCCCCCG
CTGCAAGAGCACACCTTGTTAGATGCTCACCATGGAAGGT
GCACAACACTCAACTGTTTTTTTTCCCAGACTGCATTAGA
AAAATCAACTATAGAAAAATTATAAAATAGTATCATATTC
TACATGGAAGCACAGAGACCCTATAAAATCTCTCAAATGG
CATGGACAGGAGACATTATCATGTTTCAAAATGAGCACAG
CATTTCCAAAGTGAATATGAAGGTATTTAATGCGATTCCC
ACGTGGTTTTTGTTTCTGGTTTTCTTTTGCATTTGTCTTC
TTAAGGTCATCAGGATAGTGGGAGGAAATACTGAATTAGT
ATTTACTAGATTGACTCCGTAATCAGAAAGTCACCACTGG
CTGAAGTGCATGCTACAATAGTCATGCGCTCAACACCCAG
CCAAGCAATGAGGACCCTAAGAACTGTGTGAATACAGAGT
AATATTACCAGGGTCTTAATCAGATCCAGGAGTCCCAGAC
ATACATATGCAAAGTTTTATTCTCTTTCCAAGCACATGTT
GGAAAAAGAAAAAGACTTAGGATTTTAAAGCAACAAATAC
CTTTATTTGCCTTTGGGAGCACATTAGCTACCAATTAGTG
CATGTAAATTGAGACTGCTGAAAAAGAGAATGTATGCACT
GATAGTCTAGGGGGGACTGTCAAGGCCTCAGAAGTTCTCT
AGCATTTCAGCATCAATTTGGGCAACATAAAGAGGAGATT
TCCATAGCAAATCCTAACAAGTCCTGAATCTGAACCATGT
ACAAATCGTAAATCCCATGGAATTCCCAATCTTAACATGT
GCAATGAATGTATTCAGATCTATATATTTAAGTAATTAGT
TCATTACTTTCTGATAGTTATGATCTACATAAAGGTTTTC
CATATGTTACTGTTATGATCCAAGTCCAAACTCCAGTTAT
TTTTTATCTTTAGAGATAATATATTTAGCAAGAAGGCAAA
AACTTGCGCCTGATAATTTTTATGTTCATATAAGAATGTT
AAGAAACTACAAAAACGTGTTTTGAAATATTACAGTAACA
AACAGGAAACAAACTAAAACCTTGAGTACCAGTTAACTTC
CCCAAAATACCATTTTAAAATACCGATGAATTTGAACAAG
TGGTTTGATTTTGGGGGCGTCTGTTTTGTTTTAGGGGGAA
GGGAGGAATATTTAAACGATAAAATTTTCAAATATCCCAT
TTTTTTCATAGTTTTCCCAACTTTTGTGGATTTTTTTTTT
TCTATTTCGTGGTTCTATGCACCCAAAAATTATGTGAGAA
TTCTGCATTTGCCTTTGACATTCTAACAACAGAATGAACT
GCCATTCATCTATGGTCACTACATTGAGAGTTTAATGCTC
CAAAAGATATGCTCTGCAAGGACTGTGAAAAGATTAATTA
GTCTATGCTGGTTTCATCAGAGGATGCTGAGAAACTGGCA
ACAGGCTCTCTCCTGCACCACAGCCCAAGAGGAAGATCCC
CTTTTCCCCAGCAAACCAGGTAGCAGTGACATCCGCAAGG
TTAGCCTTTCTATTTGCCAGTGTCCCTGACAATTAAAACA
GTGAAAATAATTCATGCATTGCCAATCTTAATTACATTCT
TGCTTTGATTTATTCCTTTTGCTACTTTCCTGGCTGGTGT
TTTGCATGTTACTTATATGCAGCAGTACTTATCTAAAGCC
TACTTTAGAGTAGTTGTCCTTCCAAGAAATGGAAGTCTAA
GTAGAGTGGAATAGCATTTGCATGATTACAGATTCTCTGT
GAATTCCACTAACACTTTCCTCAAGGTAGCACTCATGCTC
CTGTTAAAAGTACATTCTTTCCACATGCTTTTTTTCACAT
AGTTAAAAAGAAATCCTTCCATGACATACTGAACCCTAAT
ACCAAATACGCTGGTGCTTCCCCTGAGCCACATAGGAGAA
TGTTCGCTCTGAGAATGTCGCAGCATCCCTGCACTGCTGT
GATGTGCAGTCAACAGAGGGTACGAGCTCTGGCAGAAAAC
CCAGAACAGGATATTATGCACAGTAGGGGCTTTCCAACCC
AGCTGTTCCAAGCCCTATAGGGTCAAAATAATGGGGAAAT
CCAGAATGACAGTAATTATGCCATCAACCTTACGGCTCCC
TGCCAGAGAGGTTGCTGGTTAGACATCTATACATCTAGTA
GCTGTTTAATACATTTTTTAAAACAGGTATAGTGAAAGAA
TGCATTTTAAGCAGGAATTGAAAATGTACTAAGAATGAGA
CAATAATGTATGAGCAAGTACTTAGTTTCTTAACTTTAAG
TAAGAAAAAATGAAAGGAAGGAGGAAAGGTATGGAGGGGG
AGATAGAGGGATGGAGGGAAAGGAAAAGGAAAGAGAAGTA
GATAGAAAATCAAACACAGATGAAAGCAAAGACAATTATG
ATTATAATTATTTCATTCCCTAATCATGTAAGATTTGAAT
TTTCTAATTAAGAAAAAAGAACAAAATCAGTTCATATGTC
AAAAAAAGGATTCTAGAATTGCACTGACATAAATGTTGTT
CTGTGATCCAGCTGCATTCTTAAATTGGTGTGCTATTTAT
GCAAATTATGGTAAGAAAAATAATTTTGGATATTTTTGTT
TTACAAATATATTTTTCACTTTCACCACATTATTTCCAGA
AGTATCTTTCCTTCCACAGGGGTTCCCTGTCTGCTCTTGC
TTCCTCCAGCTCCTCAATATATGTACCTTTCAGGGTTGTT
TCAGCAGTCCTGAAGTTGTGTGTGTGTGTAAGCGTGATTA
AGAGTACTTCTGTGGGGGTGTGCTATTGCCAGCCTCACAG
ATGGTGTTATTTCCTGTGCTAGACTTCCTACTCACTGATA
GCTGGGCTCACACTTGACATCCTCTCTTAACTGCCTCTAG
TCCAAAACAGGCAAAGTCTTGCAGCGTGGGAGGGAGCCTG
TGGCTGTGCATTGGGTTCAATTGATAACAATAATCACCAG
CCCTGATGAGTCACCAGAGAGCAATGGGGTGATATTCAAG
TACCAGAGAGATGGTGGTGGTCTCTGGTGGCCCCACCACT
GTCCACCACTTGCGAGTAGATAAACTGATCATTAAAGGAG
CTGTGGAGAGCCAGACGCAGTGGCACATGCCTGTAGCCCC
AGCTACTGCAGAGGCTGAGGCGGGAGGAACACCCAAGGCC
AGGAGTTTGAATCTGACCTGGGCAACATAGTGAGACCCCT
ATCTCTAAAAATAAATAAATAAGTAAATTTTTAAAAAGAA
AGGCCTTATGAGAGTTTCAGCAAAACAGGAAGGATCTTCT
GAGAGATGATGATGGACAAGTCAGTAAGCTGCTTGTTCAC
ACACTAATGTCCAGTTCATGCTGACTTGACTGCTATCTAC
CCACATGTCTCCTCTTCCGGCACCTGTCTTAGTGGCTGGA
AGCTCTCTCAGAAGCTTAAAAAGATGCTTTTATTTTACCT
ACCCATCAAGGTTTCTATACATTCCAGCCTCCAAGGAGGG
GTGGTTCCCCTTTGTGAACTGAGATTTAGGAATATCTGTG
TTTACAACTCCGGGACTAAGATTCAATAAAGCTTCAGGAG
GGTGGAAGTGCAGCTTGTGAGGGCAAAACTTTAGAATCCA
GTGGACTTCTTAAGGTCATCTGAACAGTGAGAGTAAGTAC
TAGGCTCTTATCCCACTTCCACCACCAACCAATGCAGAAG
TGGGATTAACATTGATAATACTGAGATAGCATTAAATGTT
TTGATACAGGCATGCAATCCATAATAATCACATCAGATAA
ACAGTTGTTCTGTGCACACAATCTAACATTTATGCATTTT
TTCTTTAAAAAACCTTTCTGCATCGAAATGGCACATTCAT
TAAGTTTAAAATGAAGCATAAAAGATGGAGTTGTCACTTA
ATTATACAGTAGACTTGGAGAAAGACATTTCAAGAATTGG
TTTTTAAAGATGTGTCTCATGCCTTAAAGAAGTGTTTGCT
TTAAAATCTTGAAAAAGCCTCATGTAGAAGTGAGATGTTG
TAAAGTCATCATTGGCTTTGGCCACTGCCAGATTGACTAC
CAGTTTGCTATTTGTGATGTATTTCACTATTTTGGAACTT
ACAAAGCTATTCCTGATTTCCTTCTGTTAATGGAGGATTA
AGGACAATGCTGAATCCACGGATAATATAAAAATTTAGAC
AGTCTCACTCTGTCACCCAGGCTGGAGTGCAGTGGTGCAA
TCTTGGCTCACTGCAACCTCTGCCTTTTGGGTTCAAGTGA
TTCTCCTGCCTCAGCCTCCCAAGTAGCTGGGATTGCAGGT
GCCAGCCACCACACCTGGCTAATTTTTATATTTTTAGTAG
AGATGGGGTTCCGCCATGTTGGCCAGGCTGGTCTCAAACT
CCTGACCTCAAGTGATCCACCCGCTTAGTCTCCCCAAGTG
CTGGGATTACAGAGGTGAGCCACTGCGCCCGGCCCAAAAA
TCAAATTTTCAACAGTTATTTAAATCCACTACTTCCCAAG
ATGAAAGCTTTATTACCAACTGAAACTTAGAGAATTATGA
GTGGTCCTGGGCTGCCTTTGAACTTGCTGTGGGTATATTT
ACTGAGCCACCATGGGGCTCATGTGAAGAGTCTGGGGTTT
TATTTTACATCCTTAACACAGTTTTGAAAATCACCATAAG
ACAGTAATAGTTGTATAGGGTAAACTCCACGGAGGGCTTC
TGTAGGGGGCATAGAGAGTGGTACCCAGAGTTGTGGGAAC
GTCAGCAAACCTGCATCCTCCCTTAGGGGAGAGGTCAGAG
CAACTCAGAATATTATGACTACTGAAACAACTTTTTGACT
TCACGATGGTGCAAAGCAATCCACATCCAGTAGAAACCAT
ACTTCAAGTACCCACACAACCATTCTGGTTTTTTTGAGAT
GGAGTCTCGCTCTGTCACCCAGGCTGGAGTGCAGTGGCGC
GATCTCCGCTCACTGCAACCTCTGCCTCCCGGGTTCAAGC
AATTCTCCTGCCTCAGCCTCCCAAGTAGCTGGGATTACAG
GCGCCCCCCACCACGCCCAGCAAATTTTTGTATTTTTAGT
AGAGGGGGGGGGTTTCACCATCTTGGCCAGGCTGGTCTTG
AACTCCTGACCTCATGATCCACCCACCTCGGCCTCCCAAA
GTGCGGGGATTACAGGCGTGAGCCACCGCACCTGGCGCAT
TCTGTTTTTTAGTTTCAGTACAGTATTCAATAAGTTACAT
GAGATACTCAACACTTCATTATAAAATAAGCTTTTGGTTA
GATGATTTTGTCCAACTGTGGGCTAGTGTAAGTGTTCTGA
GCACATTTAAGGCAGGCTGGGCTAAGCTATGATGTTCAGA
AGGTTAGGTGTAGTAAATGAATTTGTGATAATATTTTCAA
CTTACGATGGGCTTATTGGGACATAACCCCATCATAAGTC
GGAGCATCTATATTGCCGACATCTTAACATAGCCGCTCTC
TGTATATACTGACTGATACACTAGGTTTGGGATAAATCAT
ATCTGACCTTTCCTTAAAATAGCACTGGGTGGACTTCAAA
GGTGGAAGAGATATTTCTTGTTCAATTAAGTCATCATTGC
AGAAAGATGAAACAGATGATACTTTATAAGCCAGGCACTG
TCCTACCTTGTGGAATTCCTATTAAAACACATTTAAAAGA
TGAGGAAACTGAGACTTAGAGCAATTTACTAATTTCAATG
TCTCATGGCCAGTGCAGTGTTCATGGATTTAAAATCACTT
CCTTTTTTATTCTTTGGAGCTGTGGAAATGCAAGTATCAA
TAATTCTGCTAAATAATCAGGAGTTGACTACAATTAAGCT
GCAAAAACCAAACAATTTTCCACACTTGAATTAATGATTT
CTGGGTGTGAAAGGGAATGGTGACCACACTTTCTTAGTTT
CCTTCCATGCAAGCCTCAGAATTGAGCATAGCACTTACAA
AACCAATATGATCAGAAAATAAGATCTTACTATCATTATT
ATCACTGTCTTAGCAAAATCTATCATTACACTGAAAAAAA
AAAAAAAAAAGGAAAACTTCTTTTGCAAAATGTTTCAAGC
TCCAAAAGTTCTTAGAATAATCTTTCTTATTATTTTCTCT
GCCACATGGTTACACAAATACAAAACAAATTGGAAATATG
GATTTTCTGTCTTTCATATACAAATACATATCCCTGAGCA
ATTGAATGAATTATTAATTTGTTTTGTCCAAAAATGGATA
AGTATTTGGCTTTAATGATCTTGTTAGGTAACTAGTTTCC
CTTCTCTTATAGTTCTCAACTCCAAAGACCCTCTCTTTTC
ATTTTTCAAGCAAATAATTCAGAATCAGTGTTGATCCACT
GCATGATTTTTCCCCCTTCATTGCAACCTCCGATCTTACT
GAGCAGAATTTTAATAGGCTAAGGGAAATGATGTAATAAT
AAGTAACAAGTATATCTAGCTCTTAAAGAGTAGCTTTAAT
TTAACTCTACAAACTAATAAAATATTGGATATTTAGAATG
AATGTAGATAGTAACAGTTCTCACATATGGACATAAAATT
GCAAGAATTTTACTGATTGTGATGTATTACTTTTAGCACA
AATAGAAACAGAATGTACCAAGTACAATAAACTTCAATAA
TTCAGAAAATTTCAACTTGGCAACAAAAAGCTGAATTTAT
ATATACTTAAAGAAATGCAATTTTAGTAACCTCAGCCTAA
TGTTTTATCTAAAGTAACATGGTTAACACAGTGGGGCACA
ATTAAAAAGGAGTTGGGAGCATCAGATATAATATTAAAAT
ACTTAGTTTTTCTCCAATCCAATTAATCTATTTTGTGTGT
CTGTCTCTGAAAAGATAGTACCAGACCTGCCAAAGGTGTT
GGCAGAAGTGAGATAAAGTAGATGCAAGGGGTTTAATAAA
AACTCAAAGAATGACATAAATATAAAGTATTATTCTCAGA
AATTACAATTCACAATTAGCCTACATTTTATAAAATACCT
CTAAAACATCTTCAACATTTAAAAATTGGATGTTAAAATT
GGTGATACATTAATAATACTCTTCATTCCTTGAATTTCTG
ATTCTGTTGCTGACTTTAGATAGAATTTATTTTTCATCAG
TTACCTACTCAAAGGCTAAAACAGAAAGGCATTCTTTTTT
GAGACAGAGTCTCACTATGTCACCCAGGCTGGAGTGCAGT
GGTGTGATCTCAGCTCGCTGCAACCTCCACAGAAAGGCAT
TCTTTAAGCTTATTATCCAAAATAAACCTGAACACAATTT
CTGAAGTAGCATGGAGTTCAAGTTGCTGAGTCTTACTTAG
TGAACCATCAACCAACACTGTAGAACATCATGGTGCTGCC
ATATAGTATATTTCTTGCTGTTAGGAAAGCAAAATTCCCT
ATCCTATTCTGCATTCTGGTATTGACCTGACCTTAATATG
TTTGATTCATTTTTTTTTTTCCTAATAGGGACAGGGTCTC
TGTCACCCAGGCTAGAATGGCCCGATCACAGTTCATTGCA
GCCCCAAACTCCTGGGCTTAAGCAATCCCCCCGCCTCAGA
CTCCTGAGAAGCTGCATGCCACCACACCCAGCTAATTTCT
TTTTAATTTTTAAATTTTTTGTCAAAATCGGATCTCACTA
TATCAGACTGGTCTCCAACTCCTGGCCTCAAGCGATCCTC
CTGCTTCAGCTTCCCAAAGTGCTAGGATTACGGCTGTAAG
CCACTCACTGTGTCTGGCCATGTATTTGATTCTTTTAAAA
TCATGAATACTTATTCTTTCAAACGACAAATATATTATAG
TCATATCTTGGTTTCCAATTTCTGTTTAAATTAACAAGAT
GAGAATCGAGGCCCAGGGAAGCAGAGGTTCTCCAGATGTT
TCTCTTCATTCACATCTAATCCTACCCCTCCACAGGAGGT
ATGAAGCCAACTCATTGCAAAGATGTCACCTAGGGCCACA
TCACCCAGGGATACTGGGGTTGGGTGAGAGCACAGTGGGG
CAGTAGAGACCTCACCTGTGTCTTTCTGGCACCAGACAGT
CCTATCATAACTTTGCCTTGGTGCTTGAGTACTAAGTTCA
AGCAAACGTTTTATGAAGTTTCCTGCCCAGTCAACTGCTG
GCATTGAGATCTGAGTAATACACGTTATACCAAATAACCT
GGTTATTTTATAGATTGTTGAATGCTTTCATTCAACATTT
TCATTTTGAAAAGTTTTAATTATTTGCTATTATTAATTAT
TATTATTATTATTATTATTATTGAGACAGAGTCTCACTCT
GTCCTCTAGGCTGGAGTGCAGTGGTGTGATCTCGGCTCAC
TGCAACCTCCACCTCCCAGGTTTAAGTGATTCTCATGCCC
TAGCCTTCCAAGTAGCTGGAATTACAGGCGTGAGCCACCA
GCACCTGGCTAATTTTTGTATTTTTAGTAGAGACAGGGTT
TCACCATGTTGCCCAAGCTGGTCTCGAACTCCTGACCTCA
GGTAATCCTCCCGCCTCAGCCTCCCAAAGTGCTGGGATTA
GAGGCGTGAGCCACCATGCCCGGTCTGAGAAGATTTTTTT
TGAGAGTGTTCTGCTGCTCTTTAGTTTCACGTAAACTTAT
TTTCCCCATGGCACCCTCCTCACTATCATCCATGTCCCTT
TTCTGCGTGAGCTGGTATCCCTTGCTACCCTCTAAGACCT
AGGGGATAGAAAACAACGGAATCTAGCCTGCCTTCTGCAG
GGAACAAAGCCTAGAAACAGGAAGCTGCTGCTGGCAATCC
CAACTGCACTATGTCCATGGAGTATCATGAATAGTTTACA
TGAAGAGGATTTCTTTAAAATGCTGAATTATGAAGGAGTA
TTGATTGTGTGAGTAGAAATATCTAGAAGACTACATCTTT
TGTCGTCTAGACTAATGCTGTGACATGGAGAAGTGTTTCC
AGTCAACGGTTTATTCTGAAGATAGCACCTTGTCCACTAA
ATGCACACTTACATTCTCAAATTTACCTTTTTAAAGATTC
TCTTTGAAATAATCTCTCCAAAAGTCAGTAAGAAACATGT
CGAGCACTACCAAAGCTGAGAAAGTGCAGCTGAATTGGGC
TCTTAGCTTCACTCACACAAAATAATATTTTAATTGGCTA
AGCTAATATTTGATCCAAGTTCATAAAAGTTTGAAATCAA
ATAATTAAATGCAAATACAGTCTTCATCCCAAAGACGATA
AGAATGCCTTTAAGCTAATATTTTTAACAAGAACTGTTCC
ACAGCGCTCTCTTGTAAATTTTATCATACCTGAGGCAGTT
TTCCTCATTCGATTAGCTGGAAAGCTGAATTTATCCCGAG
GCAAACCAGACATCTAGTATGGGCTAAATTCAACAACTGG
AGCTTAAATTTGGCTTAATATATCCCCACTTGGATCTGCC
TGTTTAATTCTCTTTCATATGATAACGTTGGTTTATTCAT
AGTCTTGACTTGCCACCTGAACAAACTGAACCTCATATCT
TATTCTAAGATAATAAAACTTTGCAAAAACCACCAAAGTT
TCTGAATGGAAATCAAATACAAAGTGATGGCTCAAAAACT
GTTTTAGGACGTGAGTACAAAAAAAAAAAAAAAATAGTGA
AGGGGTTTTCTCTGAGGGAGGGCTGCTCTTTACGAATGTG
GATGTTTCCTATGCTTTGGGAGCAGATGGTCTTTAGCAGG
ATAAGGACTAAGACCTCCAAGACCAGCCAAGGCAGCTGCA
GTTGTGTCTCAAGCTTGAAATTCTGCATGCTACCTATTTC
ATCAAACACTGTATGTATTTGGCCTTATTGTTAAATCTAT
TTTAAATACAACTTTATTTGAGGTTTAGGGGCAAACTAGG
AAATTGCCTCATCCTATATCCCTTTAAATTCTGTTTCCTG
GCTCAGAATATCCCATTGATTTCCAGCCAGAGGCCTTATT
TTTCTTTGATTTTCAGTATATTTTAACGTAGTTTCTACCA
TCATCTGATACGCAGAAGTTGATACAATGTACAATCTGTT
TCACAAACCCCTTTATAGCATTCTGTCCTCATTTTTATCC
CTAAGAATTCTAGAAAGCAAATTGCAAATGTGTATACAGA
GGGAAAATGGAAGTGCTCTATGCCCGTGATGTGGTCCCCA
ACACAGCACACAACCCCAAAATACAGGTTTCCTGAAAATA
CTCAGGTTACCACTTCACAACATCAAACATATCAAATGTT
TTTCCTTCTACTTATTGAGCTCAATTACTTCAATTTTGAA
TCAAATTACACTTTTTCTAGAGATACATTATAGGAAAAGA
GCTTTGTTATATTTGAAATTGGTTAGGAATTTAACAAGGT
GAGGAACTTTAAAATTGCTTAAGAGTCTAATAGCTGGGGG
TATTGACACATAGAAAGTGCTCAATATATTTTTATTGAAT
TAATTTGCATATGCTTTGTATTCATGGGCACTGAATACAA
ATTAGCCAATTCAATAATAAATGCATTGGTTGTCTTTTAT
GTGTCTGGTGCTATACCTGTGTGGTGTGGGAAATAAGAAA
CGTAAGTCAGAATCTCTGTCTTCTGAGAGAATGCAATCTA
GCAGGAGAGGCAAGGCATAAACCAGTAACCGGAGAATCCA
GAAAAGCTTGCCTGGGAAGATGCGATTGCAAATATGTGGA
AGATGTTCCACAGACAAGCAAGCGAGAAGACTGGCGTGTG
AAACAAGTGAGAAAAGGGATTCTCTTATTCGACAAATGTG
AACTGAGCTCCTCCTTTGTCCAGACATTATGCTAGGCCTG
GGAACGGTTATAATGAACAAGATAGACATATCCCTGTCCT
CATAATTGACAGTGAAATTACCATGTAATACCCAATGCCC
TGCATGATGGGCAAGTAGAGTGTGCCGTAGACTCACAGCA
GAGAGGACTTCCGGGGGGCTTCCTGGACCTAATGATATCT
GCGCCGAGGCCCAGGAGATTGGTCAAAATTATCCAAATAA
AGGTTAGGGGAAGAAAGTTCCAGGTACTGGCCCAGGTACA
TTCAAGAAACTGAAAGAAGTTGGTGGGTGGGGTGAAGTAA
AATGGGATAGATAAACAGGCCAGATAAATGTCTCTAATCT
TTAACCCAGGGTAGTGGGGGGCCATTGAATGATTTTAAGT
AGAGGGTACTAGAGGACATAATAGGATTCACATTTAAAGT
TATCACTCATACTGTTGTGAGGAAAATGCATTTGGAGGCG
GGGACAATATTGGAGGAATCAGTTATAAGGAACAGAGGTG
AGTTACAGTTGCAGCAATGGAGAATAAAGGACAGATGCAA
GACGCAATTAGAAAGCAGAGGCAGCAACTTGGTGGTGGCT
GGATTGGAAAAGAGGAGGAGACAGAGGAGTCATGAATGAA
TCTGGGTCTCAAGCTTGAAATCCCAGGTAGATATTGGGTA
ATGGGATGGATTCTTAGTCCAATCATTGGTATAAGAAAAG
CAGGAGAAGGAGCAGGTTTAGAAAACCAGACAGATTGAGC
TACATTTTAGACACTGTGAGTTTGAGATGCCCCCTAGCTA
TCAGGTAGAGATATCTAGTAAATAGTAAACAGTCATATGT
ATAGAACCAAATAAAGTTATATTCTGCAATCTTCCATGTG
GGTCACTGAGTGAGCGGGTGAAAGCATTGAACACACTGAA
ATAAAATGTTCAACACATGGAAAAGTCCAAAGGATTTGAG
AAAAACAAGCAGGCTTGGCACTACAAACCAAAGCACCCAG
CCAAAAAGTCCTCTTTGAATCCATTTCCCAAGAAAGTACA
ATCTATAATGGAGTTTGTGCTTTTCACTTGCTGTTATAAA
ACAATTCTACACAAAATAAAAATAAAGTCGGCCATGAATT
TGATATGGAAGAATAGTAGCATGTCAAAGGCAAAAAAAAA
AAAAAAAAAGAAGAAAAGAAAAAAAGAAAAATTTTGGTTT
AGGGCAAGAATTTAAACAAAAAAGTTTATTCTCATATTGC
CTGAGGATCTCCTCTGTGTTGAGCACTGGCCAGGCACTAG
GAATACAGCTGCACGTAAGACCAAGTCTCTGCCTGCACAG
CTTGCATTCTAGCATTCTAGTGGGGGTGACAGGCAATTTT
GGTTTGGTTTTTTTTTTTTTTTTTTTTGAGATAAGATCTC
ACTCTGTTTCCCAGGCTGGAGTGCAGTGGCACTATCTTGC
TTCACTGCAGCCCCAGCTTCCTGGAGTCAAGTGATTCTCC
CACCTCAGCCTCCCAAGTAGCTGAGACTATAGACGCAGAC
CACCACGCTAATTTTTGTATTTTTGTAGAGGCAGGGTTTC
ACCATGTTGGCCAGGCTGGTCTTGAACTCCTGGGCTCAAG
AGATCCCCCAGCCTTGGCCTACCAAAGTGCTGGGATTACA
AGCGTGAGCCACTGCACGCAGCTTGGCAGTTTTCAAAATT
AGACAAATGTATGCATAATGTAAGTTCAGTCATGAACAAG
CAATAATAAGAATACATCGTTTAGGGGTATAAGAAAACAG
GTGATATTGTTTGGATCTTTGTCCCTGCCCAAATCTCATG
TCAAACTGTAATCCCCGATGCTGGAGGTGGGGCCTGGTAG
GATGTGTTTGGATCATGGGGTCATGACCCAAAACACCAGG
TCCCTCAGGGCCTGGTGTTGTCTTGGTGATAGTGAGTTCT
TGCCAGATCTGGTAATTTAGAAACGTGTATCACCTCCCTA
CACACACTCTCTCTCAGGCTCCTGCTTTCACCATGTGATG
TGCCCGCCCCGCCCTCACCTGCCACCATGATTTTAACCTT
CTTGAGACCTCCCCAGAAGCTGAGCAGATGCCAACACCAA
GCTTCCTGTAAAGCCTGCAGGTTCATGAGCCAATTAAACC
TCTTTTCTTTATAAATTACCCAGTCTTAGGTATTTCTTTA
TAGTACTGCAAGAACGGCCTAGCGGAAATACAGAAGTCTG
GATTATGATCACCTCTGGGGCATCAGGAATTCGTTCTTGC
GAGGAACACACAGATAGCCTGAAGGGCTCTGACCATGTTC
TGGTCTTCCTGATGAGTGGTGGATTCATAGGTATTCACTA
TTACTATGTTTAAAAACTGACATATACATTACATTTAAAA
CATTAATTACAGTAAAATATGCACAATGTAAAATTTACCA
TCTTAACCACTTTTCCATAGATTTTAATAGACTTTTTTTT
TTTTTTTTTTTTTTTTTTGAGACAGAGTCTTGCTCTGTTG
CCCAGGCTTGAGTGCAATGGCACGATCTCGGCTCACTGCA
ACCTCTGCCTCCTGGGTTCAAGCGATTCTCCTGTCTCAGC
CTCCTGAGTAGCTGGGATTACAGGTGCCAGCCACCACACC
CAGCTAATTTTTGTATTTTTAGAAGAGATGGAGTTTCCAC
ATGTTGGCCAGGCTGGTCTTAAACTCCTGACCTCAAGTGA
TCCACCCGCCTTGGCCTCTCCAAGTGCTAGGATTACAGGC
ATGAGCCACCGCATCTGGCCAACTTTATTTTTTAGAGCAG
TTCTTTTTCTTTTTTTTTTTTTTTTTACGCGGAGTCTCAC
CCTTGTCACCCAGGCTGGAGTGCAATGGCATAATCTCAGC
TCACTACAACCTCCGCCTCCCAGATTCAAGTGATTCTCCT
GCCTCAGCCTCCCCAGTAGCTGGGATTACAGGCGTGCACC
ACCACACCCAGCTAATTTTTATATTTTTAGTAGAGACAAC
ATTTCACCATGTTGGCCAGGCTGGTCTCAAACTCCTGACC
TCAGGTGATCCGCCCGCCTCGGCCTCCCAAAGTGCTGGGA
TTACAGGCGTGAGCCACCGTGCCCAGCCCTGGAGTAGTTT
TAAGTTCACCACAAAATTGAGCAGAAGGTACAGAGACTCC
CCACATAACCCCTGCCCCCCTACAGTCAGCATTCCCCTAC
CAGCACAAGCCTCCCCTACTGTCAGCATTCCACACTGGAG
TGAAACCTTTACAATGAATGCGGCTACACTGACACATCCT
TATCACCCAAAGTCTACTGTTCACATTAGGTAGGTAGGGC
TCGCTTTTGGTGTTGTACATTCTATGGATTTGGACACACA
TAATGACATGTATCCACCATTACAGAGTAGTGTCACTGCC
CTAGAAGTCCTCTGTGCTCTGCCCAGTCATCCCTCCTTCC
ACCAACTACTGGCAACCACCCATCTTTTTATTGTCTCCAT
AGTTTTGTCTTTTGCAGAATGTCACACAGTTGGAATCATA
CAATATAGAGCCTTTTCAAAGTGGCTTCTTTCATTTAGTA
ATACACATTTACGTTTCCTCCATGTCTTTTCATGGGCCAA
CAGCTCGTTTCTTTTTAGTGTTGTATAATATTTCATGGTC
TGGATACACCACAGTCTAACCATTCACATACTAAAGGACG
TTTTGGTTACTTTCAAGTTTGGGCAATTATGAATAAAGCT
GCTATAAACATCCCTATGCATGTTTTTGTGCAGACATACA
TTTTCTTCATAACCATTTAAACGTATACAGTTCAGTAGTG
TTAAGTTCATTTGCATTGTTATACAACCGATATCCAAAAT
TCTTATCTGACAAACTGAAACTCTATACCCATCAAACAAC
AACCTCTGTTCCTCATTCCCCTCATCCCTGCCAACCACCA
TTGTATCTTCTGTGCCTATGAATTTGAAACAAGACAAATT
CATCTGACACAGGTGCCTCTAGGTACCTCTTATAAGTGGA
CTCATAAGTGTTTTCTTTCTCTGACTGGCTTATTTCACTT
AGCATAATGTCTTCAGTGTGACAGAGACCAGAGTAGACCA
CCATTCCCTTTGAACATTGGTATTGTACCACAAAATCGAG
TGGTTTTCAAACATTTTTGATCCGTGGAAACTTTTTTTCT
AAACCATGTATACAAAAAAAGGCAAAAGTGGAGAAATTCT
TATTTCTTAGCCTTGGCACCTGTACAATACAATTGGAAGG
GGTTAGGGCTTGTCCAGAGAAGTCCCCACAAAGGTGACCC
ATGACACTAGACTATGCTCAGTCTCCATCGTGAGACTATT
ATTTATAATAGTGATTTGTGGCATTTAAGATGTTAAATTT
CCTTCAAAATCTCAAACATCAAGTTGTATTACATGCCAGT
TTAAATGTCAAATGTATATTATTTCATTCAAATTATCTGA
AAACCATTCATTGGCATATCATGAGACCCTTTAGAAACGG
AACTACTTGACTAACCAGCACTTCCCATTCTCCAACTCCA
GCAAGTGACAGAAACTTGCAGGCGTTGACACAATAGGGGA
AAAAAAACTCCAGGACTTTAAAATAATGAGCCCTGCAGGG
TTCAGATTCCTGCTCCGCCAGAGGGAAGTCTTGTGGTAGA
GCATACAAGGACTTTAGAGTGAGACAGGCCTAGTCATAAA
TTCAAGATCTTCTTACTAGCATTAAAATCCTAGATGAGTT
TCTCAACCCCTATAAGCCTCTGTTTTTTCATCGGGAAAAT
GATATTAATAATAACTTCCCCATAAGATTCTTAAGAGGAT
TAAATGAGAAAACATATGTTAAAGACACTTGTCACATTAA
TTGGTGTTTGGTAAATGTTATTTCCTCCCTCATTTTTACT
AACTTTGAGATCTTGGGAAAGACATTTAATCCCTCTGATT
CTTAATTTCATAATACCTATAACACCTTCTAGGATAGAAT
CCTTTACAATTTAGCTTATCCTGAATCCCACTCCTAGGCC
AGTTGTTTTCTACACACTCTCACTAACTCCTGGGATTTCA
CCCATCAGCCATCAGCTGCACACTGATAAGTCCCAAATCT
ATACCTCCAGCCCAAGCCTTTCTCTTGAGTTCTACACCTT
TATGTCTGGCCATTTCGTGGACATCTTCACCCAATATTCC
ATGTGCCCCTTCAATTCAACATGGCCGTACCTAGACTCCT
TAAGTATTGCTTCTCAAATCTGCTGCTCCTCTTGCCTTGG
TGATGGCCACCACCTTCTTCCCTTAACAGACACCTGGAAG
CCATCCAGGAACCTCACTCTCTCTGTCTCTCCTACTTTCT
ATTAACCCAAGGCCAACAAACCCTGTTGCATCAACCATCT
TGATGCCTTTCAAGTCCCTCCCCACCTCCTTGGCTGCCAT
ATTTCTCATCTGTGTTCCTGCAGCAGGCTCCTGGCTGGTC
TCCCTCCATGAGCCTGCTCTCCCCTCACACTCCTGCATAC
ACTAGTCCCTTCTACACACTTCTGGCAGAATGCTTTTTTT
AAATCAGAAAGCTGACCATTTCCATCTTTCCTATAAACCA
TTCAGTGTTTCTGCCTTGCTTTCAGAACAAAATCCAGACT
GTCTGACATGCAGCACTCTTCAGTCTTAAATCTTATGGCC
CATCTTCATCTTGCCCACCTATTCCTTCTCCACAAAGGCT
GAGCTGTTTAACAGTGTACCAAAGACCTCTCTGTTCTTTC
CTTCTTTAGGGTTTGTATATAGGCCACTGTCTGCGAGGAT
GTGCATTATCTTCCATGTGTTGCTCAGCTCGTTCTAACTC
ATCTTTCAAAACTCCTCAGGTGTCACCTCCCCCAGCGACC
CCTCTTTTCTCTTGAACCCTGTGTTAGCTGCCCATCCTGT
AAGGGCACTGCTTATCTGTATCACATTAATTGAGCTACTG
TACACAGAGACTGTGCCTTTTATTTCCATATCTCCAACAC
TCAGACCAGAGCTGTTAAGACTGAATGAATGAATGAATGA
ATGTGTATACATTGTATATACACAAAGGTATGAAATAATA
AATAAAGCATGTTAAGAATGTTTTGTAAACTACAAAGCAC
CAATCAGTTGTAAGGGCCTGTTATTTCTGTGTACATACAT
AGTATATACACTTTATATCTACTTTTTTTAAGAGACAGGG
TCTCACTCTGTTGCCCAGGCTGGAGTGCAGTGGCACAATT
ACAGCCTACTGCAACCTTGAACTCCTGGGCTCAAGCGATG
CTCCTACTTCAGCCTCTCAAGTAGCTGAGACTACACACCA
CCACATCCAGCCAACTTTTTATTTTTATTTTTAGGGGGAG
ACAAGGGTCTTGCTTTGGTGCCTAGGCTGGTCTTGAACTC
CTGGGCTGAAGCGATCCTCCATTTTTGTAGACAGCTCCTG
CCAAGGGCTGTATTTTCTTATTATTAATTTGCCTATGAAA
GCACAAAATTATACATTCTAGTTGGTAAAAATAACTCTTA
GGTTAGTGTGTGTGTGCGTGTGTGTGTGTGTGTGTGTGTG
TGGGTGTGTGTGTGTGTACATACCTATATTATTCTAAGGG
ACTTATGGGAATGAATTTAAAATCTTGAGTTTTGGATTTT
GCTGGAAACTGGAAATAGAATCTAAGTTTAGGTGTCAGCA
CCAAAATTATCCTGCCCTCCCCTCCCCAATCCCTAAACAG
CCCTGATTTCTTTTTAAACGTGAACTTTGTTCGTATGAAA
AGAACAAACATGTTCTGCAACTTCCAGAAGTTCTTACAAA
ATTATACAGATTATCCAAATTTAGCCCTTTAAAAAATAAT
TTTGAACATTAGCTCCTTACAGAAAATCTATTTTCTTTCT
CCTTTTCTAGAGGAAAGGGCCTTTTGAGGGCAAATCGTGT
GACAGTTTATAGATTGTCATCTCTCTAAAGACCTCAAGGA
AAAGAAGTATTTTCTATGTGCAAAATGGTACCTCTTTTTT
CCACCTTTTTGTCCTTTAAAAGATTAGATAAGCCAGCTCG
CACCTGTAATTAATCCCAGATACTCCCAGTTACTGGGACC
AGGAGTAGCTGAGGCCGGAGGATCGCTCAAGCCCAGGAGT
TCAAGGCTACAGTGAGCTATGATGTCACCACTGCATTCCT
GCCTGGGTGACAAAACAAGACTCTGTCCCTATTTATTAAA
AAAAAAAAAATCAGACAATAATATTAGTAATTTAAAAAAA
TATTTAAAATCTTTAAAAAGACAGAAAAGACTAAGGAATT
TTTTCCCACTTTTGAAAAATTAACAAAGATAATTACCTTA
TCGGCAAAAGTCAATACACTCCATTTGAGCCTCACAGCCC
CCAGCCCCCTGGCTCAGCAGAGGACCCATTTCTGAAAAAG
TGTGTTGAATGACAAGGTTTATAGGCTGCACCATTATGGC
AGCTACCAAGGAGGCAGAGGTGAGTATCTTCCTCTTCAGA
GAGAGCCTGAATGTTGTGTGTGACTGAAAAGTCAGCACTA
TAATATATTCAAGAAGACCTAAGGGTTTACTTTCCAATAA
GGTTGGAAAAAATCTGAACACCCCACTGTGAGCTTATCGT
AATGCTGCCTCATATAAAAAGTTGGTAATTAGTCCCTGAG
TGAATAAAGTAGAATAGATGATAAGAGATTGATACTAAGA
GGAGAAGCACAAAATGCTCTTGCCAGTCATCAAAATTTAA
AGGCTGTAGAGAAAGGGTTGGGGATGCCTCTGTCTGTTTA
CATACTATTTCCAACTCAGAATTTGTAATGATAGGGTTTA
TTAACTGGTGTTTTTAAATTGTATGAAAATGAAGCTTATA
TAAATTTCAAAGGAACACACAGAGTGCCAAATGCAGGAGC
CTTTGCAATCCAGCCTAAAATGCCACAGAAGAACTGGTGG
AAACTTTTATCTCATATCCATCTCTTTTCCTCCAGCTGGG
GGTCTTTTGCTAAAATCCAGATGTGGGAAAATGCTATTTA
ATATGAGAACCAAACAGCAAATTTCAAAAACATATATTTC
TGGGAACTCCAGAACATGTAATCATTTGTCTAGATTTTGT
TTTTTTCATATAATTTAATGTCAATTCACTTGTATATTTC
TGTTGTTAGAGACTCCTGCTATAGATGAGTTCAGACTCCC
AAGTTGCCAGCTACCATTCATTACTTAATATGGAATAGGG
CTTGATTTTTATTGGAGGGACATTCCAGAGAAAATGGAAA
TCAGGATGATTTCAGTGTTTACATCTGGACCATAGCTTTG
CATTAAACATGCTTCCCCTTTCCATCCCCACGTCCTGAGA
ATTTAAATTTCTATTTAAATGAGATTCATGTTTTAATTTT
CATGAAAAGGCATGCATTTTCATCAACACTAATTCCATGA
GTACTGAGGAAACACACTTAAGTTTCTAAACTCTTCCTAA
AAAGTAAATACAAGTGAACCACATAAACGAGTGAAAATTC
CAGGTCTTCTGGGAGGTGGTATCATTTGTATTTTGGCACT
TAATCTTTTCCATTGCTTTTAGGTCCTTGTGAACTGTGTG
AACTACCTCGATTATAGTGGGAAATCCAGGGTCTACCTGT
CTGTCAGGTCCAGTCCGCAGCATCCCAGGGACTGATTCCA
ATCCGAATGAGAACATAGGCACATTTCCCTTAACACAAAA
CTGACCAGTGAAAATCCTCATATGCAAAACATGTAAATTA
GAACTTGATTATTCAGATCACAAAAGGATTCATCAGAGGA
CTTTTTGAATAGAAAACACTATTATATGTAAAGTACAGTA
TTTTATTTCAGGGAGAGATCCATTACATTTATGCCAAATT
TTTGAAAATCAGTTTCTAGTTAGAAAAAGGAAATTGGCTT
GTGAAATAATTTAACAGGTCAAATTCACAATTGTATCAAT
CTTGGACAAATGCACCAAGAATGTGAAGCAAAGAGTTACT
GGTGTATTCCCTGGGGATGGCTGAACTAAAGCATGTCCCT
TATCCCCAGGAGCTTACGGTCTGCATAGGGAAATGGGCAG
TTAAATAGACAGAAGCCAGCACCAAGGCAGGCAGCAGAGC
AATGATCCTGGAACGGCATGGTCAGTAAATGAGAGGAATT
CAGTCAGAACTTCTTCAGGATCATTGCCATGTGTATAGAT
GTAGAAACAAAATAGACATTCAGCAAGTAAGAATCTTTGG
GACAATTAGCAGCATATGTTTTATTATTTCATGATAACAT
TCATCAAAATAGCTTAATGGGATAATTAATTCAGGTGTGT
GGATTCAATTCTGATCAGCTTTAGCAAAAAATAGTATATT
TAGCCAAAATATGAGACACCTATATATTTTCCTGCCAGAA
GAAAAATTGCATATATTTCCAAACTTTTGGGGGAAAAGGG
TGTCAGTTTGGACCAGTATTCATAGAAATTAACCATCGAG
GCTGGACACAGTAGCTCACGCTTATAATCCCAGCACTTTC
GGAGGCCAAAGTGGGTGGATCACTGGAAGTCAGGAATTCC
AGACCACCCTAGTCAACATGGTGAAACCCTATCTCTACTA
AAAATACAAAAATTAGCTGGGCATGGTGACACAAGTCTAT
AATCCCAGCTACTCGGGAGGCCGAGGCAGGAGAATTGCTT
GAACTCGGGAGGTGGAGGTTGCAGTGAGCCAAGATCGCAC
CACTGCACTACAGCCTGGCAACAGAGCAAGACTCTGCCTC
AAAAAAAAAAAAAAAAAAAAAGAAAGAAAGAAATTAACCA
TCGAATCCTGAGCTGAGGACTCCAAATTATCATTCTATAA
TAGTAAGTGGATAAACCAAAACTTATGATCTAGCCTTTGT
TTTATGTTTGTTGGTAGTTTTCTTTCTTTTTGATTTTCCT
TAACAGAGCAGCATAGTTTATCACACAATGTTAAAACTGA
TTCTCAAAAAAATACAATTATCAAAAAAGGAAAGTGTCAA
ACAACTTTCTAAAAAGGGTGTTCTTCATTTTTCTTACATT
TCACATTAGTTCTATGCAAATTTCTACATCCTCTCTATTA
ATCTCTGACTGTTACTAGCTTTGCTTGCTGGTGAGAGTAT
TTTTCACGGTAGCATAAAATAATACCGCATTTCAGATTTT
TTAATAGTCATGTTTTAATCACTATGATGCAAAACAAATG
TAGATTTTTCTGTCATGTACCAAGGTATGACATATTGAAG
GTATTTCTGATTGTTTATATTTTGTAATTTTGAACCAAGT
ATGACTGGATACATAGTCATACTTATAAATATTTTTAAGT
AACTTAAAATCATTTTTAAAATATATTAAGACAGGTAGAA
AATGCTTTACTAACTGTAAAGTGCCGCATGTGTAAAATGT
CCAGAGCACACCAATGTGGTTGCCAATTTAAATGCCACCA
GAAGACGCAGAGCTCCTTATTGTGTAGTATTTATCTATTT
ATACAACTCATTAATGAATAATCAAATATGTTTGAGTCTC
CCGTATCGCTTTGAAAGAGATGTGGTCCCAACTCTCTACA
TAGCTATTTCAGTACTAATTCCTCACTGTTTTTAATTTGG
GTCAGAGACTTGGGGATGGAAAGGGGAAGCATGTTTAATA
AAAAGCTATGGCCCAAATGTAAACACTGAAATTGTCCTGA
ACACACTTCAACAGCGAATGTATGACAGCCCAGTGTAAAG
CCATTTAGAAATAACAAGATGGACATGTACACATATGTAG
GTTAAGTTCAACAGCATATAATGCCAAAAACAGTATATAG
TGGGTATGAATTACTTCAACCGAGTTTAGTATCTATCCTT
TTAGTCCTGGTACTGTGTGGTTTTCTTCGGAATCTCTTTC
TTATTTATTTTTGTCCAATTAGAAAATAAAGCAGGGCAGG
GTGGCTGCATCTGTTTACTTTCTGAGCATGGGTGTATGTA
AACACACACATGTATCTGTCTGTTTTTTTCCAGAGGCTTC
TATGTACACATCATATAAAAGTCATACTGTTAACATAAAT
CAACCCCAGAAGAGAAATTCCAGCATACCATTTTCCCTTG
CCTATTGTCTGTGTGTGTGTTTGTATGTCAGTCTGTCTTT
TTTTATTCTGGCTTTCTCTCTTATTCAGTATTTATAAGGA
CCTTTAGGGCAGATGTCTAAAAACAACTGCATAGTCATCA
GGAGTTAGGCGGAATGAAATGCCTTTGCTCATCTTCTCTA
CATGAGTGACCAGAAGAAAAAAAGAAACACCAAGTATCAG
ACTTTAGAAACCACATGCAGGTTAAAGGGCACCGACCATC
CTGGCTTGTGTTCTGCCTAAAGGACAAGGCTCTCATTTGA
TAAAGATCATTAGTCACCAAGATATATATTTTAGAGAGTT
CCCAGTAGCGAATATTCCGTTGGCAGTCACTGGAGTGTAC
CAGATGGTTCATTAGCATAGGCTAGACAAGTCAAAGACTT
TCAGAATCATTTAGAAAATGTCAAACAGAAACAAGAATCC
TGTCACTTTTTATTAGAATTAACTACATCATACCCTGGAC
ACAGATTTCACCTTGGGTCAGAAAAATTAATACAGAATTA
TATGAATTGTGTAATATACTGGGTTAAGATAGGTCTTTCT
CCAGGGACTCATTTGCTGGCAATATATTAAGATCCCTCTA
CTTCAGGAATCCTCAAACCTTTCTTTTGTAAGATATGAAA
AGAGTTGACCTTGCTCAAAATCCATTGGTGTCTAATTGAT
TGAGGTATATGCAGAATTTCAACAAGACATTCTTCTAAAG
CTCTTTTGTGATCCTTTTCCCAGGAAGCTTGGTGAGTGGG
GTTTACTGAATATTCACCAGCATGTAAAGTATGTTTATGT
CAAAAGGAAAATACATCCATTAATTGAACACATTGCTTTA
GTAAACAGGAATTAAAATGATATTGAAATGTTGCATTTTT
TTTTTTTAATGCAGATGTCAAAAACCTTGAAAACTTCCAG
CTGGTAGAAGGTGTCCAGGAACAAGTCAATGCCGCCCTGC
TGGACTACACAATGTGTAACTACCCGCAGCAGACAGAGAA
ATTTGGACAGCTACTTCTTCGACTACCCGAAATCCGGGCC
ATCAGTATGCAGGCTGAAGAATACCTCTACTACAAGCACC
TGAACGGGGATGTGCCCTATAATAACCTTCTCATTGAAAT
GTTGCATGCCAAAAGAGCATAAGTTACAACCCCTAGGAGC
TCTGCTTTCAAAACAAAAAGAGATTGGGGGAGTGGGGAGG
GGGAAGAAGAACAGGAAGAAAAAAAGTACTCTGAACTGCT
CCAAGCAACACTAATTAAAAACTTGCTTTAAAGATATTGA
ATTTAAAAAGGCATAATAATCAAATACTTAATAGCAAATA
AATGATGTATCAGGGTATTTGTATTGCAAACTGTGAATCA
AAGGCTTCACATCCCCAGAGGATTCCATATAAAAGACATT
GTAATGGAGTGGATTGAACTCACAGATGGATACCAACACC
ATCAGAATAAAAACGGACAGAACAGTTCTTGTATATTTAA
ACTGATCTCCGCTATGAAGAAATTTAGGAACTAATCTTAT
TAATTAGGCTTATACAGCGGGGGATTTGAGCTTACAGGAT
TCCTCCATGGTAAAGCTGAACTGAAACAGTTCTCAAGAAT
GCATCAGCTGTACCTACAATAGCCCCTCCCTCTTCCTTTG
AAGGCCCCAGCACCTCTGCCCTGTGGTCACTGAATCTGTA
CTAAGACCTGTGTTCAGCCACACCCAGTAGTAGCTCCACC
AAATCATGAACAGCCTAATTTTGAGTGTCTGTGTCTTAGA
CCTGCAAACAGCTAATAGGAAATTCTATTAATATGTTAGC
TTGCCATTTTAAATATGTTCTGAGGTTTGTTTTGTCACGT
GTTCATGATGTTAAGAAAATGCAGGCAGTATCCCTCTTCT
ATCTTATATAAGGGTTAATTAATATTAAGGGAAATGACTA
CAAACTTTCAAAGCAAATGCTCCATAGCTAAAGCAACTTA
GACCTTATTTCTGCTACTGTTGCTGAAATGTGGCTTTGGC
ATTGTTGGATTTCATAAAAAATTTCTGGCAGGAAGTCTTG
TTAGTATACATCAGTCTTTTTCATTATCCAAGTTTGTAGT
TCATTTAAAAATAAAACATTAAACATATTTTGCTAGGATG
TCAAATAGTCACAGTTCTAAGTAGTTGGAAACAAAATTGA
CGCATGTTAATCTCTGCAGAGAGAAAGGAAAGGATGAGGT
GATGTATTGACTCAAGGTTCATTCTTGCTGCAATTGAACA
TCCTCAAAATTTGGGATGGAAATGCTGATTTTTACATGTG
GCCGGGAAAGATATTAAAGTAATTCAAATCTTCCCCAAAG
GGAAAGGAAGAGAGTGATACTGACCTTTCTAAGTCATAGA
CCAAAGTCTGCTGTAGAACAAATATGGGAGGACAAAGAAT
AGCAAATTCTTCAAATGACTATTATCAGTATTATTAACAT
GCGATGCCACAGGTATGAAAGTCTTGCCTTATTTCACAAT
TTTAAAAGGTAGCTGTGCAGATGTGGATCAACATTTGTTT
AAAATAAAGTATTAATACTTTAAAGTCAAATAAGATATAG
TGTTTACATTCTTTAGGTCCTGAGGGGCAGGGGGATCTGT
GATATAACAAAATAGCAAAAGCGGTAATTTCCTTAATGTT
ATTTTTCTGATTGGTAATTATTTTTAACAGTACTTAATTA
TTCTATGTCGTGAGACACTAAAATCAAAAACGGGAATCTC
ATTTAGACTTCAATTTTTTTGAGATTATCGGCGGCACAAT
CACTTGTAGAAACTGTAAAAAATAAAAGTATCTCCTAGTC
CCTTAATTTTTTCATAAATGTTTCTGGCTTTTGAGTAGTG
TATTTATATTGTATATCATACTTTCAACTGTAGACAATTA
TGATGCTAATTTATTGTTCCTTGGTTTCACCTTTGTATAA
GATATAGCCAAGACTGAAGAAACCAAATATATGTGTTTAC
TGTAGCATGTCTTCAAGTTAGTGGAACTTAGTTCAGGGAC
ATAGAAGAGTCTTAATGAATTAAAATCATTCAACTTGATT
AAATGTCTGTAAATCTTCATCATTCCTACTGTAGTTTATT
TAATATCTATTGTAAATTATGTGACTTGTAGCTTCCTCTG
GTTTTCAAGTAAACTTAACAAGGTGGAGTCTTACCTGGTT
TTCCTTTCCAAGCATTGTAAATTGTATACCAAAGATATTA
GTTATTACTTTTGTGTGTACAAAGAGGATTATTTTATTAC
ATTTATTAATCACCTCTAATACTCATCCACATGAAGGGTA
CACATTAGGTAAGCTGGGCGTTGACTCATGCGCAGTCTCA
GTCACCCGTGTTATCTTCATGGCTCAAAAGACAATGCAAA
ATCACCGATCAGAGCTCATACCCAAAGCATTACAGAGAAC
AGCAGCATCATTGCCCTCCCCAGCTGAAAAACAAGTTGGC
CAGAAGATACATGGAGAGGAATGGTGTTGTCAACAGATAA
TGAAACAGTTCTATCATGCATGTGTAATGTGGGTGGAGAC
AATTATAATATTTGGCCATAACTATCTGGAGGGTCTTTAA
CATTGCCAAAAAAACAAATATGTTGATTTTTATTTTATTT
TATTTTTTATTTTAAGAGGCGGGATCTTGATCTCACATGT
TGCCCAGGCTGGCCTCAAATTCCTGGGCTCAAGCATTCCT
CCCGCCTCAGCCTCCCTGGTAGCTGGGTCTAGGGGTGCAT
GCCAGCACACCTGGCTAACATTGACTCTTAAAATCTATGT
TCTCTTATTTTAAAGATACAGTACTCCCCACTGAAAATTA
AACCTAAAAAATGTTACATATTGGTATGTTGTTAACCTGG
TAGATTAAATCATTAGAAAGATGGGCAACACAGTGGGTTA
CATCCACACTGCTGATCACACCAACGACAGGAGCTGATAA
GCAAGAAAGCGTCACAGCCAGCGTCTGTTCACCCAAGGTT
GACAAGTGAAGTTTCTCTAATGTTGATTGTTAGCCGATTT
GTAACCTGGCATTTACTTAGCAACTGCCTTATCAATTACA
GGATTTACCGGTAAAAGCAGACTCAAATATAAAGGTTTTT
AACTTAACTTGGTTTATTATAGTTGCTCTATGTTTGTAAA
CAGACAATCTGTAATGTCTGATTATTTGTATCACAGATCT
GCAGCTGCCTTGGACTTGAATCCATGCAATGTTTAGAGTG
TGAAGTCGGTTACTTGTTGATGTTTTCTTACTGTATCAAT
GAAATACATATTGTCATGTCAGTTCTTGCCAGGAATTTCT
CAACAAAATGGATTTTTTTTTTCAGTATTTCAATAAATAT
TGATATGCCCAGCCTGATAATTTTTAAAAGTTTTTATGTT
GTCCTCATTCTATTGAATACTAAAGCTTCTAAGTAAGAAA
CTTGACTAGGAGTGAAATCAAAAGAATCCCACAGGAATAG
ATACTTTTCCCTCTAGATAACTTCTAGAGTGGTTGACTGT
CCTTCCATGGATACCTGAAGCATTAAATTCAATCTGTGCA
TCATCTCTACACATGAAACAAAGTTATTTTATATCATTTA
CTGTTATAATCAATGAGCAGAAAAATCTTAATAGCATCTC
ACTTTTTTGTAGAGTTTATGTTGTCCTGATAACTTTCCCA
AGTGCTTTCTTAATTTACTCGGTCTTCAGAACAGATCCAG
GAGGTATTATTATTCTCATACTAAAGCCCCTTGCACAAAA
GGATTCGACACACTAGTCAGAGGAGTATCGGGAATTTGAA
CCTAGGCAGTTTGACTTCAGAATCAACACTCTTAAACACT
ACACCATTCTATCTCTAGACCAGGAGGACACTTCAGATTT
GCTTCAAAAGGCAAAGATAGGCCGGGTGCAGTGGCTCACG
CCTGTAATCCCAGCACTTTGGGAGGCCGAGGTGGCCAGAT
CACCTGAGGTTGGGAGTTCAAGACCAGCCTGACCAATATG
GAGAAACCCCGTCTCTACTAAAAATACAAAATTAGCCGGG
TGTGGTGGCACATGCCTGTAGTTTCAGCTATTCAGGAGGC
TGAGGCAGGAGAATCGCTTGAACCCAGGAGGTGGAGGTTG
TGGTGAGCTGAGATCGCGCCATTGCGCTCCAGCCTGGGCA
ACAAGAGCAAAACTCCATCAAAAAAAAAAAAAAAAAAAAG
GCAAAGATATTGGAGAAAATCAGACATCAGATCACCTCAA
AATATATAGATATTTATCAATAACCCAAACATAAAGTCTT
TCTACTTGCTGGGCGCGGTGGCTCACGCTTGTAGTCCCAG
CACTTTGGGAGGCCGAGGTGGGCGGATCATGAGGTCAGGA
GATCAAGACCACGGTGAAACCCTGTCTCTACTAAAAATAC
AAAAAAATTAGCCTGGCATGGTGGCGGGCGCCTGTAGTCC
CAGCTACTCGGAGAGGCTGAGGCAGGAGAATGGCGTCAAC
CCGGGAGGCGGAGCTTGCAGTGAGCCGAGATTGCGCCACT
GCACTCCAGCCTGGGCGACAGAGCGAGACTCCGTCTCAAA
AAATAAATAAATAAATAAATAAAAATAAAGTCTTTCTACT
TTATGGACGTTAAGCCTAAAAAGTAAGATGCCCACGTTCT
AGAAATCAGCCTCCTTCAGTACCATTGTGGCTTTGCAGAT
GTTTAAGGCAATAAAATAACTATGAAGCCCATTTTCAAAA
TTAATAAAACCTTTATTACAAAATAGTATAAGAACCACAA
AACACTTAACAATGTTTAGGAAACATTACGGTCCAGCCTC
CCACTTCACACTCCACCCTTCCCATCCCTACTTCGGGCCA
AGATAAGCAGGAAGTGCTCATTCTTTCCCAAGCAGATGCC
AATTTTTCTTAGGATCCTACAAAAAGATACCATGGAGTCC
AACCCAAAATACTGCACTTAGAGTCTAGTGAGTATGAAAC
TTAAACTTACTTAATTTTTATTTTTGTTTTCGCCCAGGCT
GGAGTGCAGTGGGATGATCTCAGTTCAACAACCTCTGCCT
CCAAAGCTCAAGCAATCCTCCCACCTCCACCTCCCAAGTA
GCTGGAACCACAGGCATGCGCCACCACACTCCAGCTAATT
TTTTATTTTTTGTAGAGATGAGGTCTTCTTATATTGCCCA
GGTTGGTCTCGAACTCCTGGGCTCAAGTGATCCTTCCGCC
TTGGCCTCCCAAAGTGCTGGGATGTCAGGCATGAGCCACT
GTCCCCGGCCAAAACTAAGATTTTTAAGCAACTAAATAGC
GGGCTACAAAACGCATCCCCCTTTTCAACCTCTAACTAGA
AAGAACTTTTTACACTTGATCTTAGCCAAAAGGCGAGAAG
CGATAGAAAGAACTTTTTAAATTACTCTTGCTGACATTCC
ATGAAAGATGAAAATACATATTCATATTTAAATGAACTAT
AATTATCGTACAGAACAGTGTAGAATTTGATAAATATTTA
CATATGTATACATCCAGGTAATCATCACACAGGTCAAGCA
AGATAAAGCACATGGATTTTTAAAAATGTTTTTATAAGCG
GTTTTATACTTTAAAAAAAAAAAAGTTGATAGAGCGTTTC
TCCAAAGCCCAACCTGGCAATTGGCAGGGATCATTCTGAC
GAGTGCAGAGGCCTCCCTTCCACGCACTGAGATGCTAAAT
CCATCAGCATGAGGCAGCCTCTAAGAAAAACCGGCCCATG
CTGATGTGCATTTGATTGTTATATCTGATATTCAAAATAA
CTTTGAAGAGGTCTGTACTTTTAACTAAGTTTGACGTTCA
GTTTGAAGCCATCTCTGATGTATATTTTTATGAGAAACAT
GTGGAAAGTTTGTTCAACATAACACAGGTCAAAATGCTAC
AATACTTAGTGATTTTGACATTTCCCTGGAATAATAAAGA
CCAATTTTCCTTAACACTGAACAGGAAGTGTATAGTTTAG
TCACTCAAAATAAATATTCTTGCAATGCTTTATTGCTGTT
TCATGTAGGCATTTGTTTTATGTTAAGTTAGGAATTAATA
ATTCGGTGACTAACAGACTGTGATTGTGGTTTTGTTTGTA
GAAAAGCTAAGAACCAATCTAAGAAACATTGTATGTTTGT
TGCTGGAAAAGAGAGAAAGGGGCAAAGGGGGATGAAATTA
GACTAATTGCTGAGTATTCCCTTGAGTGAGTTTGAAACTA
AACTATCAAGAAGGGAGGAGGCTTGAAAGCACTGGAGTCT
CCATGCCCTTCCTGAGTTGATGGGAGCACAGATCAGACGT
AAGTCGGCCCCAGGAGGCACTGGGGATCCTGGTCCAGGCT
CCATAGACATTAGATCAGATCCCAGACTGTTCTTAGGATC
ATGTTAGTCACAGTCAAGGAGAGACAGGAGTCGTCCTTCC
AAGGAGACAATGAGTAAACGCCTGATTCGTGTCTAACTCT
TACTTTGCAGAGCACGCCCACTCTCTCGTCTCACCTGACC
CAGCAGCAGCCCCCTGTCCTCAGTGGGCTTGAGCACCCTA
CCCCTCAGAGGGTGAAGCCCAGCCCAGGGAGCTATGCCTG
GGCTGGGGCCTCTCAGTACTTTAGTAACAGGAATTGAAGT
CCCTCCAGCTCCCCTGCCACCATGGGCATCTCCTGCATGG
AAGCCATCACAGGCTGTTCTTCCTCACCTCTCCTTCTTCC
CACGTGGCCTCAGTATCCAAGCCCCACCAGTTACTTTTCC
TATTTTTCTCCCCAGTCGGTCTCCCCCTTCCTTCCTTGCG
GATTTGGAGCAGGCCTTTGGCATTTCTTGCCTTGAATTAT
GCACTAGCCTCCGGGCTGATCTTCTATCAATCTGAAAGTA
CTCCAAACCTCACTCCAAGGAGCACCCGGAGCCATCTCCC
TAACTCAGAGCTGATCATGTCATTCTCTCACTTACAGTCC
TCCAATGCCTGGTATTTTCAGGAAAAAGTCAACTCTCACC
ACAGCATCCAGGTCTTTCCTGGCACAGCCTCTGCCTGCCT
TCCCAGCCTCCCCTTTCAGCCTCCTCTCCAGGCCCACTCG
TGCATCAACCACACCATGAGCACAGCCTGCTCCTTCCTGT
TCACTGTTCTCCAATGGTCTAGCCAACAAAAACCAGGCTT
AGAGAAGCCAAGGCAAGGAGGCTGCCCCTCCCCATCCAGC
ACACCCCCATCTCTGGGGCCCCCAGACGTCTGATGTTCAT
TATGCTCTGGTCTCATTGTGTTTGTTTCCCAGGGTGGCCC
TTCTAAACTGTGAGTGAAAGGGCAAGAGCAGTGACTCAGT
CATTTATAAACCACTGGCCCAGTGCTTAGCATAGAGCAGG
CACAGCACATGATTTCCACAAAAGAATCAAAGTTTCCCGA
GTTGTGGACCGCATTGCTCCCCAATGGTCTCCTTGACTTC
ACCATGTACACACCTTCATGGGGCCCAGACTGGGATAATC
CAGTGCTCATCCAATATGCTCTTCTATCCCACCCTGTATC
ACAAACATATTTTATGTTTGCTTCAGGGGTGATTCACATG
TGTGACTGCATGTCAGCTCCCACTGTAAGTATGTTGTTCA
TCCAAAAACTAGCAGTGAAAGTGGCATCACGCCATTCATA
TGAGGTGTTTAGCATCGTTACACAACATCAGAAGAAAGAG
CTGCAAAGGGGATTAGAACTGTGCTTTGTGGCTCAGAGAG
TAGAAACCTGTAGTAAGGTAGGTAAGTATTTTGAAGGGGA
AGATTTTGACACAATGTGGAAAAAAAAAAAAAAAAGCTTA
ATGGTCAAAGCTGTCCAAAAATGGAACTAACTATATTAGA
GGCTGGTGACCTCCTAGGAACTGCTCCACCTAAGGCTGGA
CCTGACAACAGTGTTGGGAATGTGACTCCTACATGGAGTG
GCTGGGTAATCTTTAATGACCCTCCAGAACTGACGGTCCA
AGATTCCAGCAGGGCCAACCAAACAGACAGGTCTAAACCT
TCAGGAAGGACCTCTTTCCTCACTTCTCCCCGCAGGGAAG
ATTTGCTTGTGCTATTAGAGTCTGCTAGAACGGCGAGATA
CTGAGATGCGCAGTCCAGCCAACTCCAGAGACCTAAGTAT
ATAAAAGAGAAATTTACGAAGCTTGTTTTGGTATTTATTT
ATGATGCAGGAGGAAAATCACAGCCTGCCAAACATGTTAG
ACCAATTCATGTTTACAAACAGGCAAGAGTTAGCATTCTG
AAAATGTGTCTACCTTTTGGAAAAATTGTATTCCTATCTT
TGCCTCTGCTTCTCCGGTATCTGATATGTAGTGGGAAGAA
GTTCATGGTCAAGGTGCTGGTTCCCACATGCACATGCCTC
CTCTGTGTGAGGGTCAAAAACATTCTCTGGTTAGATGATG
TCACCTAGGAACATTGCTGGTACTTGTCCTCCCAGCCCTT
CCCCACAACTCACCCCACCATCTGATGAAAGAGAGCCAAC
TGAAAAAGTTGCACTGGGCTGGGCACAGTGGCTCATGCCT
GTAATCCTAGCACTTTGGGAGGCTGAGGAGGGTGGATTAC
CTAGGGTCAAGAGTTTGAGACCAGCCTGACCAATATGGTG
AAACCTCGTCTATACTAAAAATACATAAATTAGCCAGGCG
TGGTGGTATGCACCTGTAGTCCCAGCTACTGGAGAGGCTG
AGACAGGAGAATTGCTCGAACCCAGCAGGCAGAGGTTGAG
GTGAGCCGAGATCGCGCCACTGCACTCCAGCCTGGGAAAT
AGTACAAGACTCCATCTCAAAAAAAAAAAAAAAGAAAAAG
AAAAAGAAAGAAAGAAAGAAAGAAAGGAAAGAAAAGAAAA
GAAAAGAAAAGAAAAGAAAAGAAAAAGTTGCACTGGAGAA
ACCCAGAACATCCATAAAAATGTCTTAATATTTTTATTAA
TTTTATTTGTATTAACTGAATAAAACAATGTATTCCATAT
CCAATATTTCTCACTTGAGAAATATTAATTGTTCCAGGCA
ATGATCTAGTTGAGGAAATGACCCAAAGAACACATACTAG
AGAGAATTCATGAAAATAATAGCATCTATGTTTAAGCACT
ATGTGCTGAGTTTTGAGTGCTATATGCTATGACAGACAGT
TATCTCCCCAAAATGTATCCTCTCTTTTTTTCCTGGACAC
ATGGCCACCCAGCTGAAGACTACATTTTCCAGCTTCCTTT
GTAATGAGTCATGACCAAGTGAGTAAGATGGGGCTGTGGC
AATGGGATGTGAGCTGAAGTGACAAGCATACCTTCTCAGT
CTTCTCCATCGGTGAAAATGAGTCACTTTCCTTAGTCCTT
GGCTCCCAGCCCTTTCCCTGGCTGCACCCAAGGTGCAGAC
AGCAATCCAAGAAGACCAGTGATAGAAAAGCATCAAGAGA
GCTGTAACCTTGGGTCCCTGAATGGCCTGGTAGTGTCCAC
AGACCAGCCTCAGGTGACAGAGAAATAAACTGCTCTCTTA
TTTAAGCCACTATATCTTGGGGTCTCTTTATTTCCAAAGC
TTAGCATTTACCTTAATACGCAAACATGATTTCATTTAAT
CCTCATAACAACCCCTTCTTGCAACTATGAAAACTGAAAC
TTACAGATGTACATAACTTGTTCAAAGTCCTGCAGCTAGA
AAGTGACACAGTGAGGGTTCAAAAACAGTTCTGATTCTAA
ACCTCAGGAGTTTGGAACCTGAACCACTTAGCTACAGTGT
CTTCCTGAAAGCACACACCAAGGTATCCTGTAGAGTCAAC
ATTCACTCCAACAACTGAGCATTTTCTTTAGGACTGAAAA
GAAGTGGGCTGGGCACGGTGGTTCACGCCTGTAATCCCAG
AACTTGGGAGGCTGAGGTGGGCAGATTACCTGAGGTCAGG
AGTTCGAGACCAGCCTGGCCAACATGGCAAAACCCCATCT
CTACTAAAAACACAAAAATTAGCCAGGTGTGGTGGTACAT
GCCTGTAATTCCAGATACTTGGGAGACTAAGGCAGGAGAA
TCACTTGAACCCAGCAGGCGGAGGTTGCAGTGAGCCGAGA
TCACACCACTGCACTCCACCCTGGGCGACAGAGTGAGACT
CTGTCTCAAAAAAATAATAATAACAAATTAAAAAGAAAAG
AAGCAATAGTGACAGATACATTTCTAATAATTGCAAGACC
AAATAACTAGAAATTTTCTTGACCTTAACAAGAGCCTAGA
CAAGCACAGTTGTAACCACAGACATCTAAAGCAAGGGTCA
GCTGCTCAGTGCCATGGGAGCACTGACAACACAGACATTC
TTTGAGTCTTACATAAATGAGAATTTTGAGGTGGTGACCT
TTATTTTCTATACCACCTCAGAGGGAAACATTGGCATAAC
CACCACTTATTAGCCCTGACTACATTGTAACTATAAGAGC
TATACTAATTTTTATACCTTGGTTTGATTAGTAGTTTCCC
TGTTTATTGTATCACAAAATCACTTGAACCATGTTCTCTA
TACATTAATTATTAGAGACTACACAAATATAAAGTAACTA
TGTTAGAAGAGAAAACATGTTGTGTCGATCATTTCTGCTC
ACATTACTTTGCCATCAGTGCAGTTAGCAAGGTACTGGCT
GTTTAAAAAAATTTTGTCCCAAAGATTTTCCCCAGAAGTA
AATTAAGACTGCCAAAAGGTCTCTGCCATAGAGGTGGAAC
AAGCTTCTATAAATAAGTGTGGAAACACGTGTTACATTCC
CCCTGAGTGTTGCTGTAACAGGTTTTATTTCGCCTCTGCT
CTTGCCTTGTGGCCTTGTGTTATTTGAGTGTCAAATGTTC
CTGCAACTATTGTGTGGCCTGGATTCCAGCCAAGCTCCTT
GGGCAATGCCCGATCAGTGCTCACTCATCCTCTCTACTTC
CCTTTAAGAAGTCTTAAAGTGGCACAACCACCTGGGGAGA
CAGAGAAAGCCTGTCATCTCCTTTTTTTTTTTGAGACAAG
GGCTTTCTCTGCTGCCCAGACTGGAGTGCAATGGCATGAT
CATGGCTCACTGCAGCCTTGACCTCCCAGGCTCAAGTAAT
TCTCCCACCTTTGCCTCCTGAATAGATGGGACCACAGGTG
TGCGCCACCATGCACAGCTGATGTTTTGTTTTGTTTTGTT
TTCTGTAGAGACAGGGTCTCCCTGTGTTGCCCAGGCTGGT
CTCAACCTCCTGTGCTCAAGAAATCCTCCTGCCTCAGCCT
CTCAAAGTGCGAGGATTACAGGCATGTAATGGATTAATGC
AGAATCTAGGAAACAAAATATGGAAGAGATGGATTATTAA
ACTCCACTTCTCCCTTTTCATCATCTGATTTTTAGGAAGA
ACCTTGTTTTCCTCAACCTCAGTAAAAGAAAAGGCAATAA
AACACACCATTATCATGGGTTTATTTCACATCTTTAAAAA
TAATCATCTTGGCTAAACTAAGCAAAAAGTAAAAGTGGCA
TGACAGTGGTTTCTGCTTTTTGTGCTTCTTTTCTGTTTGT
TTTTGCTTTGTTTCATTTTAATATAAAGGAAACTCAAATG
AGAAGCTTGTTTGTCTTCAACACTAACATGCAGGCTCTTT
ATCCAGACACATTTGTGCCTGAAGTGTTATTAGCCAAAGA
GAATTTTACAGAAGGTACAAGATTTAAATGTGGATGCTGC
TTACAAAGGCATAAAAGGCTGAGTAACAGATGACTGCTGG
GACATGAGAAGTGAGAACCAGAAAGCCAAGGGCGACCCAC
AGATAGAGAAAAGAAGAGACCAGAAGACAAGGGCATAGAA
GGAGCAAGAGAATGAACTGAAAGCATGCAGGGCTTTAAAA
AAAAAAAAAGAATGAAAGAAAGAAATGTAATGATGAGGCT
GCAACATTGAAACACCCTAGCCAGGCATGGTGACTCACGC
CTGTAATCCCAGCACTTTGGGAGGCCAAGGCGAGCAGATC
ACCTGAGGTCAGGAGTTTGAGACCAGCCTGGCCAACATGA
TGAAACCCCGTTTCTACTAAAAATACAAAAATTAGCCCAT
TAGTCGAGATGGGCACCTGTAATCCCAGCTACTCGGGAAG
CTGAGGCAGGAGAATCACTTGAACCTGGGAGGTGGAGGTT
GCAGTGAGCCAGGATCGTGCCACTGCATGCCAGCCTGGAT
GACAAAGTGAAACTCTATCCCCCCCCCAAAAAAAAACAAA
AAAACAAAAACAAAAAAAAAACAACTGCAAGCTAGGATCA
ACCAGGGGACAACAATAAGAAATATAATTTTTTTCCTAAG
ATTAAAACTGTCCCTGTATTAATTACCTCATCCTGTGGAA
AACTCTTTGGCTAGATAAGGTATCAGTGTGTTGGGAGCTG
ATATTAAATGATTACATATGCTTATATTTAACTCGACTGA
AGCATCCTCACAATGTTTGTGTTTATTTTCATAAAGTGCA
ATTGGAGCTTTGCACTTCAGATCCAGGTACTATTAACTAC
TGGAGTCAAAGGAAGGGGTTTTCCATCTACACTTTGATTT
ACAATCCACAGAGATGTCAATGTCCTGTGTTTCAAGCACA
GCAGAAAACTTTCCCAAATATAATGTGACATGCAACAAAG
TCTCAGAGCAGAAGCAAAGATATGAGAGCGGACCTAAAAC
ACAATGGTAAGGGCGCACTGTTGTAGTCTCAAGAAAGGGA
CTTCAGGCCGGGAGCAGTGACTCACACCTGTAATCCCAGC
ACTTTGGGAGGCCAAGGCGGGCAGATCACCTGAAGACAGG
AGTTCAAGACCAGCCTGACCAACATGGAGAAATCCTGTCT
CTACTAAAAATACAAAATTAGCCGGGGGTGGTGGCACATG
CCTGTAATCCCGATGACTCTGGAGGCTGAGGCAGGAGAGT
CACTTGAACCCGGGAGGCAGACGTTGTGGTGAGCCGAGAT
CGCGCCACTGCACTCCAGCCTGGGCAACAAGAGCAAAACT
CCATCTCAAAAAAAAAAAAAAAAAAAAGAAAAAGAAAAGA
AAAAGAAAGGGACTTCAGGGGAACGTGGGACTACGAACAT
TTTTATATGTTTGAACACAATTCATTGTGATTACATAGGA
ATAGGGAAAGCCAAAAACTACTAATTTTGTTATCGGTTAG
TAAAATACCCGTTATTAATAATCTGTTTGCTTCTGAGCTC
TCCAAACAGAATAAAGCCATGTGCCCTTCCTTCTGTCCGT
CCCTCAGGTGTTTGGGAATGGAAAACAGCTCCAGTCATCC
ATCCCATCAGTGCCTACATGGGAGTGGGTTGGTGGGTTGT
GACATCAGCAGCTCAGGTGGTCAAGGCCTCCTTCAGCCCT
TGGTTGGGAGTGTGGAAGATGGGAGTGACAGTAGCTATAT
AAACATGGAGGAGGGACAGCTGCCACTTGTATATCTGGAA
CACCCCAGAGAAACCATCAGCCTCCCAGGGATGGAGGGTG
AGAGGAAGGAGAGGGCAACAGAGAAGGCTCTCCTCTTCCC
CTGCCCTCCACTGTGTTGCCAGCCATCCTGAAATCAGGTT
ATTATGCCCCCCAAATCAAGTACCCTGCCCATTCCCAGGT
TGCCAAATCCTACGCTGTATCTTCGCTTAGACAATTTCAG
TTATCTACTCCTCTTGGTCAAAGGAAAGTAAACAGGTATT
TACCCATCTATGGTCAGGAAATTAAGACCTGGCCCAGATG
CCCAAAAGCAGTAATCCTTCCTTCCCTCTCTCACCCCTGC
ATTCTCCCTCCTTATTTTCTAGTGAATTACTTTACTTTCA
GAGAGAGAGAGAGAAAGCCAAGGTTACAAAATGTCACAAA
TCTCCTAGCATAAATAAGATGTACATCTCAGTAGTGTAAT
GTGTCAGCACATGGGAAGAATTAAAAGGGAATCAGAAGTC
TACTGAACGTCCTCTGTTTCTTCCATCATGAAGTTTTAGG
GAGCCAGGCGCTCTACCAGGGATCCTAAACCTGCTCCCAG
CTTTAACTTATTTTAACTCGATACCTACTCATAATGGATG
CTCAAAAAACATTTCTCAGATTGAGTCAAATATTTAATTG
CTTTTATCCTGTTTTAATGTGTATTTGAAAGCAAATAATT
TGAAAAGCAGCATTAATGACCTCTGTCACCATGAAAAAGG
AAGATTCCTTTTTCGTGTCACCATGAAAAGATCTGATTCG
TATTAAAATCTTCCTCTTTACCTTTCTTATAACTACTTTA
AAAGAGAACGTAATCATTTAAAATTATACTTTTGCTGATA
ATTTCTGGGCCAGTAAATTCTTGATTATCTAGGATAAAGA
AGATATGACTTGAAAAATAATTCCTAAAGCCACTAAGGTC
CAACACATGGAAACCTCCTTTTCATTGTCTATCTGTTCAC
CATGGAAGTTTTTATTGCTTGAAAGATAGAGTGAGCAAGA
GCCTTTGCACCTAAATCCAGACACTATTACCTTCCTCAGC
CCTGGCGATTATTACATCACAGACAGCATAGTTCTTTCTT
AGTTGGACATTTTGTTTGGTCACTTGTTAATCTGAAAATC
CAAGTGAGAAATACCTTACTTCTTCAAATCTAAGACGCCA
ACAATTGTGAGACACACCATTATCTTATGCACCACTGAAA
AGGAAACGTGTTTCTGATATCATTGAAAGGTATACGATAT
ATTCTGACTTGAAGGAAGTTAAATGGTGAGAAACGTGTCT
TCAGAGTGGTGAGATGACGCATCACTTCCCTGGCTACAGG
TTCTTCACAGCCACATTCCGGAAGCCCGAATGCTCAGGCC
ATGGCAGGATCATGGCACCAATCTTTCCAACCATGACTAA
CAGTATCTAAAACTAACAATGGATTTCTTAGGGTGTGTCT
ATTTATTTCCTTATTTGACAGATATTGCTTTGTACCTAGC
ATACATGTTAGACACTGTCGTACCCGCAAGGGTTCTCAGT
CTAGAGATGTATGACTTTGGTTTAGGCCAGGGATCAGCTA
ACCGTGGCCCACGTGCCAACTCCAGCAGACCTGTTTTCGT
AAGCTATTGTAACAAAACCACACCCGTATGTTTAAGTAGT
GCCTATGTCTGTTTTTACAGTACAATGGCAGCGCTGTCAC
CACAAAAACTACATGTTACCTGCAAAGCCTGAAATATTTT
CGATCTGACCTTTTACAGGAGAAGTTTGCTGATCTTTGGT
TTAAGCTAATAGTTTGGGACTATAGTTGGGTCACTTTAAA
AACCTTCGATTTAAAATAAATATCCTATCCATTCAAAGTG
GCACAGACTGTTTAAAAAGATAAACTGGGCTGGGTGTGGT
GGCTCACGCCTGTAATCCCAACACTTTGGGAGGCCAAGGC
TCCTGAGGTACCTCCTCACCTGAGGTCAGGAGTTCGAGAC
CAGCCTGGCCAACATGGTGAAACCCCATCTCTACTAAAAG
TACAAAACGTAGCCAGGCATGGTGGCAGGCGCCTGTAATC
CCAGCTACTGGGAAGGCTGAGGCAGGAGAATAGCTTGAAC
AGGGGAGGCGGAGGTTGTATTGAGCCGAGATCGTACCACT
GCACTTCAGCCTAGGCGACAAGAGCAAGACTCCATCTCAA
AAATAAAATAAAATAAAATAAAAAGATAAACTAGGCAGGA
AAGAGAATAAACGAGGAGGATAGGACACATAGAGACTAAG
CACTAGGGATTATTTAAGACCTTTTCTTTCTTTCCCTTTG
TCTCTAACATGTAGTCTTCTGAGTACTGTATGACATTGAT
AACGAGAGAAAGATCTGTTAACCTGACAATATTGCAATTT
ATTAGCAACTCCAGTATTCAGGTTTACAAAGAAAGAATTG
AACACTTGTAGGTAACATCTGATGTAGTGACAATGGACTT
GAGCCATTCTCCACTAACCTTCGTCAGCGACATCCTTTCA
ACACCGACCCTCTGTGCTGTCATTCATGGCTTTATTTAAC
CAATATTTATTAAGCAATTACTATATGCAAGGCTGTTCTG
GGCACTGGGGATAAAACAGTGAATAAGACAAATCCCCTAC
TTTACGGAGTTTGAATTTTAGTGGAAAGATACAAAAATAG
ATAAAATAACTAAGTACTATATCAGATGATGCTGATAACT
GCCATGATAAAATATAAAATAGGATCAAGAGATAAAAAGT
GACAGTGAAGGGGTAGGTGAAAGGGGTGGCAGGAGACCAG
GGAAGGACTCTCTGCCATTTGAGGGAAACCTGAAGAAGGA
GGAAATAGGCCATTAGGATATCTGGAACCCTTTCTGGCAG
TGGAATGAATCCATGCAAAGGCCTTGAGGCAGAAGCATTG
CTGGCCAGGCTTGAGAAACGCCCAGGAAGCCTGTGTGCAA
GCACAAAAGTGAAAGACAGTAAAGCGGGGCCAGGCGCAGT
GGCTCGTGCCTGTAATCTCAGCACTTTGGGAGGCCAAGGC
GGGCAGATCACTTGAGGTCAGGAGTTCAAGACCAGCCTGC
CCAACATGGTGAAACCCGTCTCTATTAAAAATACAAAAAT
TAGCTGGGTGTGGTGGAGGGCGCCTGTAATCCCAGCTACT
CGAGGGTCTGAGGTAGGAGAATCACTTGAACCCAGGAGGC
AGAAGTTGCAGTGATCCGAGATTGCACTACTGCACTCCAG
CCTGGGCAACAAAGCAAGACTCCATCTCGAAGGAAGGAAG
GAAGGAAGGAAGGAAGGAAGGAAGGAAGGAAGGAAGGAAG
GAAGGAAGGAAAACAAGGGGAAAGAAGAGGATAAAGTTGG
AGGGGGTTGGAGGCCAGGCCATGGAAGACTTTGTAGTCCT
CAGCAAGGGCCTCAGTGTCCTTTAGTGTAAGACGGGAAGT
CATTGGATGGTTTTGGGCAGAGGAGGGCATGATCTGGCAA
CTGAGAGGGGAAGAGACTGTTGGGAAGTCGGGTGGAAGGA
GGAAAACAAAAGGAGGCTAGTGTAATAATTCAGGCAAGAG
GTAAAGGTGGCTTGGTGTAGAGTGATGATGAGAAAAATAG
AAAAAAGCAGTCACATTCTGGGTACATTCCAAAGGTAATG
CCTACAGGATCTGCTAATGAATCGGATGTAGAGTTTCACA
GAAAAAGAGGTGAGGAAGTTAACTCATTCTTTGTTATGGG
CAATTGACATTTCCTCATTTCTATATAAGATATGGATAAA
TTCATGTTTAGAAAAATTGTATATGAACTTGGTAACATAA
TCTAAGCAAAAATGCATGCTTGTCATACAGATACAACTTC
AAGGCCAATTGCTCAGCCTGTTCTTCCAACCATGTGGCCT
TCCCTAAGCCCCTTCTATAAGGAAATTCTGGAGATCCTGG
AAATTCTGGGAATTTTATTAGGCATACTTCACACATCCTC
GTGGTCTTTATGTCCCTTTTATGAGCAAAAATTTCCTGTA
TCTGCAGTAGTATCAAATGTAAATGACAATTCGTATTTTT
CATTACAAATTACTCCTAAAATTAGCATACTAGAGTTTTA
ATAAACTTTTAAAATTGCCTTAGACTACTTTAATACTCAG
AAAAGGCATTAAAAATTGAATGACTAGGTCGGTCGCTGTG
GCACACGCCTGTAATCCCAGCACTTTGGGAGGCTGAAGCA
GGCAGATCACTTGAGGCCAGGACTTCGAGACCAGCCTCGC
CAACATGGCCGAAACCCCATCTCTACTAAAAATACAAAAA
TTAGCTGGTCGTAGTGGTGAGTGCCTGTAATCCTAGCCAC
TTGGGAGGCTGAGACAGGAGAATTGCTTGAACCCGGGAGG
CAGAGGTTGCAGTGAGCAGAGATCATGCCACTGTACTCTA
GCCTGGGCAATGGAATGAGAATCTGTATTAAAAAAAAAAA
AAAAAGAATGACTGAATTATTTTATTTATTTTTTTTTTTC
AAGATGGAGTCTCGCTGCGACACCCAGGCTGGAGTGCAAT
GGTGCGATCTCGGCTCACTGCAACATCCGCCTCCCAGGTT
CAAGCCATTTTCCTGCCTCGGCCTCCCGAGTAGCTAGAAC
TAGAAGTGCTCGCCACCACACCTGGCTAATTTTTGTGTTT
TTAGTAGAGATGGGATTTCACCATGTTGGCCAGGCTGGTC
TCAAACTCCTGACCTCAAGTGATCCACCCGCCTCAGCCTC
CCAAAGCGCTGGGATTACAGGTGTGAGCCACGGTGCCTGG
CTAAATTATTTTAAGTGAAATAAAATTGCATTTCTTTTAG
TTACCTCTAGTGGTGCTTTTCAAACCTGAAGGTGGGGACA
GATCACCTGGAGACCTTATTAAGATGCAGATTCTGATGAG
CAGGTCTGCGGTGGGGCCAACATTCTGCATTTTTCACAAG
TTCCCAGGTGATGCTGATGCTGCTGGTTCTCAAACTACGC
TTTAACAAGCAGAGACATATAAGTGAAGGCTAAGAAGAGA
CACTTTTTTTTTACGAAAAAGTTTAGTAAATAGTTAAGAA
CCATTTATTCAAGGAATATTTATTGAATACCTGTTAAGAG
TCACAACATGTGATAGATGCTGGGCTTTCTCCCTCTGAGA
GAGAAACTTCATTAAAAAGCAATTATAGCAGCCATGAGTG
CCAGGATAGATAGGCTCTTTGGGGACCAAAGAAAGGGTGG
GGCAGGATGAGGCACGTAACTAGAAAGACCATCCTGAAAA
AAACGGCATGTGAGTTGTGCCTTGAAACACAGGAGGAAGA
GGCCACAGAAGGCAAAGATGTTTCTTATGTAGAGAGCTGC
AGGAGCACAGGCACAGCTCTGAGAGCTCATAAACCCTGTG
TAATTGCAGGTTGTTCAGCCAGACTGGAAGACAAGTGCCT
GGGCGGCAGGGCGGAAAATGAGGCAGATGGTGGGAGCAAG
GAGGACTGAGAGGCTGGAGGCACCTGAAGGTGGTGAAGCA
ACCCTGAACGATTTTTTTTCCAGAAGAGAATCAGGTTTGT
ATCTTGGAGAGGCCACTCTGGCCACAATCTAGGATAAGGG
AGTAAAGGAGAGGGGCAGATGCTCTAAGAACCATTGAAAC
ACCGGAGCCTTGTATCTAACTCGCGAGATGAAACACACAC
ATTTTAAAACAAGTAAGCAGCTTATATGACCTTACTTGCA
TAAATAGTATACCCAGTACCTGGTATGGAATTAACATATC
AATGATTTCCAAATAGTCATTTACTAGTGCTTGAGGAAAA
AAGATTTATTTTATAAAGACAAAAATGTTTAACCCAATAC
AATTAATTTGCTTTGTAAAGCTTCAAGAGTAAAATTCAAT
ACAATCTCTGCCCTAAAAATCGCAAATTCCAAATGGATAC
ATCAAATCAAGCGTGGTGCAAATGATAACTTCCTGCCTGC
TCTTCATACTGCTGTGTCGAGACATTGTGTGTAAGCAGGT
GCTAGGGTGGATGGATGCATGGTTTGCTCTTAGCACTAAG
AGCCTGCAGCTTCAGCTAGATTGCAAGCAGCTCAGGTAAC
TGTGGGGCCAATGAAACCATATTAACACTTATGTTACCGT
TTGAATTCCTGTGAACTTTCAGTGTAATGAATTTAGAGGA
GGGTTAATAATTCCAAGACTGAAATTTGCTTCCCAAATTG
GAAGCAATAGACAAATTCTGCCTCCTGAACCAAGAGAGAA
TAAAAGGAATTGGCAGACAAATGGTCAATATCCTGAGGCA
GTGCAATTTGTCCGCAGCAGACAGGAGTAGCCTTGGGACA
GGGGGGCCCAGAGGCTCAATCAGAAACCACTGCGTGGCCC
TCGCATCAAAAAGCCTGGCCACCCTGGGCTTTAATCCAAC
AGGGTGAGAATCAAACTGTGGAGAGAAAATCTAAATAAAC
ATTAGACTGATTAAAAAAATCAGACATCTAAATCAATGAT
AAGCAATTTTTAATATGGAAAGGCCCAAGCACTACTCCAC
ACATTCTGTTTTCCCTTGTGTTGAGGTCACGTTAAAATTC
CACATTGCATTTTGATTCTATGAAAATAAGGAGAATAATA
ATAAAAGTAGCAACAGCCATTGTAATAGCAACCATTGCTC
CCATTTGCCTAGTATTTTAAACTCTTCTAATAGATTAATT
TTATCAGTTAATTTGATCTATTCCTGAGAAAATTCTAGAA
TAATCCAGGCAGGAGTGATTCTCCACCCATTTTACAGAGA
AGAAAACTGGCACTCAGGAGGCTGAAGTAGAAGGATTACT
TGAGCTCAGGAGTTCGAGACCAGCTTGGACCCTGTCTCTA
AAAACAAACAAACAAATAAATAAATAATAAAAAAATTTTA
AGTTGCGGTTTATAGACAAGAAATTTGCACCAAATCTATC
ATGCTAATAGACTTTTTTTATTCCCCACTCTGTGTGACAT
TTAGTTCTTGAGAAATTATAGCGCAAACCTTCATTCCTTC
TAAGCAAGTTTGTGCTTTTCAAGTATAAACATTTATACCA
CCAAAAGTACTGGCAATTTTTACTGCTGTATTCCCACAGG
TGGCAATTCCTGCTTAGATTGATTGGCTTCCACACTCATG
AAAACCATTTCCTTTCTGAATCACAGCATAGGTTGGCAAG
TTAATAAACAATTTAGAATGCCATATAAAAACACAGCCGT
CTGTGCTAGAAAATCAGCATTGCAGAATTATAAGTCCAGC
CTAATAGACATGATGAGGGCAGTGGTAGATGGGGGGTGGC
ATGGCACGGGGCACTATTGATACAGACAGGAGACACGGAA
ATACTGGGTAGAAGAGGGTGGTTCCTCGGCAAAAGCCCCA
CACTCAAGCCTGGAAACCCATGGCCCTAAGTGGGAACAGG
CATTCCTGTTTTGCACCCAGAAGTTGCCTTTTCCCCTGCC
ACATCCCCCCATCCTGTACTCATATAAACCCCAAACCCCA
GGCTCCATGGGCAGACAAGCAGACGGGCAGATGAACAGAA
GAGCAGAAGAGTGGCAAGACGGTGCAGCTGAGAGGAGGGA
AGAGAAGGAGCATCTGAATGTTGAGAGGAGTTCTGCTGGG
GACAGTCAGAGAGGAAATCAGCCGCTGGACGGCCAAACTT
CAGGGGAAGATTATCTTCCCACTCCATCTCCTTTCCAGCT
CCCCATCCATCCCACTGAGAGCCACCTCCACCACTCAGTA
AAACCCCTGCATTCACCATCCTTCAAGTCCATGTGTGACC
TGATTCTTCCTGGGTGCTGGACAAGAACCCTGGTATCAAG
AGGGCACTGAGCTGGTTAACACTTAAGCCATCTGTGGACA
GCAGAGCTAAAAAAGCACTGTAGCATGCCCACTAGGGAGT
CACAGGGGTCCACCTCTAGACACTATCGTGGGGCCAGAGT
CCAAAAAGCGCTCTCCCCAGTTCCTGCACCTGCCCATCTG
CATGCTCCCTGTCCTCTAAGGGGTTTGAGCGTGCACAGAA
ACTGAAGAGTGAGCCACACCCCTGTTGCACATCCTTCAAA
GGGGGTCAGGGAACTCTCCATTTCACTATGTCCAGAGAAG
AATCCCCTGAAGACAGGCCAGACCTCAGAGAAGGCAGGCT
GGACTTCAGCCCACCTGAAGGTATGAAGATGAAGTGGGGA
GCCTGGACACAATTTTTTCTCCATAGCCATTGTGATGGCT
TGGAATGGAGGTTCCATTGCGACCCCTTTTCCTTCCCTAG
CCTTCAGTTTTCACTGAGTTCACAGATCCTTCCACTAGGC
TTTCTGGAACTGTTAATCCTTACCTGGCACACTCCCTGAA
TCCTCAGACTTAGCAGAATGTTCTCCCCTCCCACTGGTCT
TCACTGGAACCTTGAGATCAAGAGTTCCACCTCCCCACAG
CCACCACGGTTCCTGTGTTGGTTAGTTTCACGTGTCAACT
TGGCTAGGCTGTAGTGTCCAGGTACTTAGTAACACTGATC
TAAGTGTTTCTGTGAAGGTATTTTATAGATGTGGTAAACA
TCTACAATCAATTGACTTCATGTAAGGAAATTACCCTCAA
TCATGTGGGTGGGACTCATCAAATCAGTTGGAAGGCCTTA
ACAGCAAAAACGGAGGCTTCCCAGAAAAATAAGAAATTCT
GCCTCAAGACTGTCATATCAACTCCTGCCTGAACTTGTTG
GATTACCCTACACATTTTGGATTTGCCAGCTCCAAGTGCA
TGAGCAATTCCTTAAAATAAATCTTTTGGGGTGTTTGTGT
GCACATGTATGTGTGTGTGTGTGAGTGTCTGTTCATCATG
GTCACTTTCAGACCTTTATTCATCCTTTTGCCAAGCCACA
AAAAGACATCAAAGACAAACACCTATTCCACCAGGGCTAA
TCCTTCACCCCCTGCCATGCACCTGCTTGCAGAGGAGCTG
CTATCCTCTACCAGCTTCTCAGTCACTCCCCAGCTCTCAG
GAAAGATGACTCTGGCTCCTGGATCACAAGCTTCTGCAGC
AGCACCAATGATCTACAGGTGTATTAGCTTGGTGCAAACA
TAATTGTGGCTTTTGCCATTACTTTCAATGGGAAAAACTG
CAATTACGTTTGCAAGCGCATGTTTTGTTCACCAGTCCTG
GTCCACCACCAAATGCCTACTTGACTCCTTTCTTGAATGT
TACCTCTTGAACACCTCAAATGCAGTTTGTTCAGATTCAA
TGGGCATAGTCTTGCCTCTACTCCCAGTTCTTTTCAAGGG
TTCCCAAATTCAACATATGGCACATCCACCTATTGAGTTA
TGAAAGCCCAAACATGGAAGCCTTTAAGCTTCCTCTCCCT
CATCCCCTTATTTCTGACTCATCACCAAGTCTCATGGATT
TGATTTCATAAATTATCTCTCAAGTATATCTAAATGGCTT
CATCTCCCCACCAACAACCTAGTCTAGGCTACCATTCACT
CTGACTTAGACTACTGCATTGGCCTCTCAAACTGGCACCT
TTGCTACATGGGTGCCCAAATAATCTTTTCAAAATGCAAG
TCTGATCATCTTCTCTAATGAACATCCTTAACAGATTTTG
CTGATAGGATAAAGTGAAAAACCCCTGCCTGTAGGGTGTG
GCCCTGCCTCCTCTTCCAGCTTTATTCACATCCTGCCCTC
CCTCCACTCACTCCACTTCAACACACTGGCATCTCTCAGT
CCCTTGAGGTCATCATGTGCTCCTCTCTGCGTGGACTTCT
CAGACCCACCTCTTTACCTGTGTAAATACATGTGAACTAG
GCCTGCTAGTTCACATCCTCTAGGAAGTGGAGGCCAAGAC
GGATTTAGAAGTGCAGGAGAATTAGCAGGGAAAACTTCTT
TGAAGGATGAAGGGGAGGGAGCTGGCATAATCCAAGAGAG
CCTTTGAGCATGATGAAGGTCTGATGCTTGGGGAAGGAAA
GAAGAGAGGAAGGAAGGCTGGATACAAAGAGCAGCAAACT
GCTCTGAGAAAGTCTCAGCCAGCTTGATGGCTACCAGCAT
CCGTGTGGCCTCGGCCTGAATGTTGTGCTGGATCCCAAAG
GTGCAGCAGCTGGAGGCTGCCGGCCAACTCACTTCCCTCA
CCAGGTCCTCTCGTGTGACACCTCCATGCCTGCCACAAGG
CCTCAGCTCAAACTTTGTGTGTATTTGAACAAAAATATTT
TCCTGTGTTTAAAGTTGATTCCTTAGATTACTATAGATTA
TCCCACCAAGACGTAGAAGCATTTTAAAGATTCTTAATAC
ATATTATCAAAATTCTCAATCATTGACAAAAGACTAAATT
ACTTTGCTCTGTTGCCCAGCCTGGAGTACAGTGATGCGAT
CTCGGCTCACTGCAACCTCCATCTCCCAGGTTCAAGAGAT
TCTCTTGCCTCAGCATCCCAAGTAGCTGGGACTACAGGCA
CCCACCACCACACCCAGCTAATTTTTGTATTTTTAGTAGA
GACGGGGTTTCACCATATTGGCCAGGCTAGTCTTGAACTC
TTAACCTCAGGTGATCTGCCTTCCTCGGCCTCCCAAAGTG
CTGGGATTATAGGCGTGAGTCACCACACCCAGCCACTGGG
CTACGTTTAAAATGACAGTTAAAAGAAGGGTGGGCTCACA
TTTGTTGGGATGGCTATTATCAAAAAGACAACAGATAACA
AGTGTTGGCAAGGGTGTGGAGAAAAGGGACCCTTGCATGC
TGTTGGTGGGAATGTAGACCAGTGTAGTCATTGGTGGAAA
TAGTGGAAAATGGTATGGATTCCTAAAGAAAGTACAAATA
GAGCTACCACCTGACCCAGCAATCCTACTTCAGGGCATAT
TCCCAAAGGAAATGAAATCACCACCATTTCAAGGTACCTA
CATTCCCGTGTTCATTGCAGCTTTATTCACAGAAGCCAAA
ATATGGAAACAAGCAAAATGTCCATCAATGGATGAATGAA
TAAGAAACTGTGGGGTATGTGTGTAATATGTGTGTTTATA
TATGTAATATATATATATTACATATCTATAATGGAATATT
ATTCAGCCTTTAAAAAGGAGATCCTGCCATTTGCCAAGTG
TATGAACATAGAAAACATTATGCTAAGTGAAATAAACCAG
ACACAGAAGGAAAAATACTGCATAATCTCACTTATATGTG
GAATCTTTTTTTAAATGTTAAGTATGCAAAAACAGATTAT
AAAACAGTGGTTAACTGGGGTGATAGGGAGAGGGAGGAAA
TGGGGGAAAAGTAGGTCAAAGGATACAAAACAGTACATGT
GTAGGATATGCAGGTCTAGAAATCTAATGTACAACATGAG
GACTATGGATGATAACATTGTACTGTATTAAATGTTTACT
AAATGAATATATTTTATCTGCTCTTCCACAAAAAAATAGG
TAACCGTGAGATGACGGATATGCTGATTTGCTTCACTACA
GTAGCCATTTTACTATCTTCCTGTATCTTATAACATATAT
TGTACAACTTAAATGTATACAATAAAATTTTATTTTTATT
TTTAAAATATAATATTTTTAAATGAACGGTTGGAGAGGGG
ATTTTGGAGTTGAGAAAAAATTCAGATTATATCCTATTTT
CTAAATATTCTTAAAAAAATCTCAGTTTTATAGAAAGATG
GGATTTATAAATATGTGTGCTTGCTGTTAAGCAGAACTCT
TAACCCTTTCATTCACTTTGCCTTGTAACTAACAAACTTC
AAACTAGAGATTGAGGTTTACTTAAGATATGATTCTCCTG
CCTTTTCTAACAACTCTTACTTTAAGTCTCCGAAAAGGAA
ATAAAATCAAAGATGAAATCAAAGGTGAAGGGGTAAATAT
AATATAGTTCCTGCCCCTGAGGAGCTCAGAGCTTAGCCAG
AGAAAAAGACATGTAAATAGCAAACCATACACCACAACAC
GAGGTGTATTATTATAAGGTGAATAAAGAGCTAATGGAAC
ATAGATGAAAGAGGAATTCATTCAGCCAACACAGAGAGAG
AGAGAGGAAGAGGAAACAGAAAGAGTCACGGAAACGACAT
GCAAGCTGGACTTTGAAGAATGAAAAATTCACCAGGCGGA
AGGCATCACCGACCCAGAAATCAGTGTGCACAAAGGCATG
GAGGAATGACAAGTGTGAAAAACCGTAAGGGAGTGGCTGG
AGGCAAGGTTGGAAAGGTAACTAAAGACACAGAAAGTTTT
GCTCTGGTACGCTAACAAATGTGCATTCTCTACTACAAGC
AATATGAGTCCTTAAAGCTTTTGAGTAGGGAAGGGACATG
TTGAGAGCTGTGTTTTAGAAAGATCATGCTGGCAGCAGTA
TGGAGGATGGAATGAAGTGGGCAGAGACTAGAGGCAGAGA
GGCCAGTTAAGCTATTGCTATTGCAATAGTCAAGGTCAAG
AAGAGTTAAGAGGATTGAATTAAACCAGAGAGCAGTGATC
ATTGGAAAACACAAAAACAGATTCGAGAAACCTTTTCTAT
ATGAGGTTGGTCTTAAGAATCAACAGAAAGCATAACTCCA
GTCTTTAGATTCAGTGGCCAAATCCATAAATGGACTTGCT
GCACACAGCCTGTGTTTCTGGAAACAAGGCCTCGAGAATC
TTTTTCCAGAGATATGGTGGAAGCTTTTTATAGCTTGTCA
TTTGCTAGTTCAGACCCTAAGGCCTTAAAGAGTTAATGAC
ATCTTCCTGGTTGACACCAGTATAATCTCAAATCTCACAA
TGGTTCATTAAACATTGGGTTTATAGTATGAAATCTTTTT
AATGACTTGGGATAAGATTCATGCCATTTTTATAAGCAGA
AAGTTGGCTGAAGGGTGTTATAATAGGGAGAGTAAGAGAT
AGACATGATCATTCCAGAATGTGGACCGTCTGGTGCTTAA
AGCAGGGCCAGCAAGTTAACAACCCACTCTCTTTTCACTC
AAATAATATTTCTTTCTCATTTAGGTAAGTAATTGGGGTT
TAGTTGCTTCACTACTTTCAAGAAGAACAAAATGATCTAT
TTATTCCAAAAAAGGGATCTGAAAATGAAATTATAGTCCA
GAACCAAGTATGAATGTAGATTTCAGTTAAAGATGACCAG
TTATTGGGTTCACTGGGGTCAAGTGAATTGGATGGGTGGC
ATGGACACTCTGTAAGAGGCAGTCTCTTAGTGCAACAAAA
ATCAAAGTTCTGGACAAAAGGTTTTGGTATATTGTCCACC
ATTGGCTTTGAGAGGCTTTTTATGGATAATTGAGAGACAT
GTGCCACTTTACCACACACTCATATTTGTGATGGCCTGAC
AGACACCTCTTCTCTGGATGTGTCACTGACCTCTCAAAGA
CAACACCTTATCCTATTACACCAGGGGCCAACTCTTCCTC
TAACCTCCCCACGGCGATTGCTGGCCTGTCATTTGTTGCC
CTCGCCCATCTTGGATTTTTCCCTTCCCCATCATACATAC
GAGTCAGTTACCCAGTTACTCTATGAATTCTTCCTCGTCT
GTGACTCGTTTGTCTTCCTACTGTCTTCTACCTAGTTTTT
ATTCCTGATTCCCCTCCCCTAGCCGATAGTTCTCTAGCAA
GCTCTTAACCCTTCAATCTCCTCACATTCCTATCCACTAG
GTATTCTACCACAAATTAACCTTAAATTATTTTCTAATTC
TCTAATTTTTATACAAAGAGCAGAGCTTTAGAGAGGTCAA
AAATAGTTTTATATTTCATCTCTTCTACCAAATAAATTCT
ACACTCCTAACTTGGATAGTTTAAAGCCCTACAATCTGGC
TCCATGTTTTGTAGGGCATTAAACTAACCAAGTCAGTGGT
CTAGAATTTATGGCCCTTCCCCCTAAATGCCAGCCCAAAT
TGCACCACTCCTCCCAAGTCAGACCTCACAATCCTTCTGT
GGCCATGATCCAGTGCAAAGTAATCTTCTGCCAAAAATAT
CTCTGCCCTCCCCACTCCTCAAAATCCGTGGTCTATTTCC
ACCATGTTACATTGAGTAAAAAAAACCCAAAAACCAAAAA
TGAATATGTGAGTACAATGTAGAATCCTGCTTCTTCCTTC
TTGCTTTCTCCATCTATCTACCCATTTATCTATCTATCTG
AAATAAAGAAAACTGGATTTTAAAAAGATATACGCCAAGT
TGTTAAAAGGAGATTTCTCTTGATGCCACAATTCTGAGTG
TCTTTTTTCATTTTATTATCTAATTCTCTAATTTTTATAC
AAAGAACACATTTACTTTAATAGTAAGAAAAATTCTTCCT
TGTTTTGGACAAAGTGTGATAAAAAGAAAAAATTGTTAAA
AAGTAAAAAAAAGAAAAATGTGTATTAAGTTTTTAAACAA
TTACAATTTAAATTGAAAAAAAGCGTGTTCATCCTTCAAA
GTTCTACTCACATGGAGAGATCCTTTGCTAAATCTGTTTT
TTTGAGATGGAGTTTCACTCTTGTTGCCCAGGCTGTAGTA
CAATGGCACGGTCTTGGCTCACTGCAACCTCCACCTCCCG
GGTTCAAGCGATTCTCCTGCCTCAGCCTCCCAAGTAGCTG
GGATTACAAGCATGCGCCACCACACCCGGCTAATTTTTGT
ATTTTTAGTAGAGACAGGGTTTCACCATGTTGGCCAGGCT
GGTCTCAAACTCCTGACCTCAGGTGATCCACTCGCCTCAG
CCTCCCAAAGTGCTGGGATTACAGGCATGAGTCATTATGC
CCATCCTAAACCTTTCTTGATGATTAAAGATGTGCTTAAA
TTCCCTTTCCTTCAACCTCCTTAGTAGCTTTACACAAACA
CAAGTAGTAACTGTAATGTTGTGAAGACCACAGGATTTGA
AATCAGACACACACCATGTAAAATCACTTTTACTGTTGTT
ATGGGCTGAATTATGTCACCCCAAAACTCATATGTTGAAA
CTCTAACCTCCAAAACCTCAGAATATGACTGTATTTGGAG
CTAACAGCTTTACAGAGGTAGTTAAGGTTAAATAAGGTCA
TTTGGCAGGCCCTAGTTCACTCTGACTGGTGTTCTTATAA
GAAGAAATTTGAACACACGAGAGACATGAGGGATGTGCAT
GCACAGAGGGATGACCATGTGAAGAAGCAGCAAGGCGGCA
GCCATCTCCAGTCCAAAGAGACAGGCCTCAGAAGGAAACC
AACCCTGTCAGCACCTTGACTAAGCATTCTCTTAGGCCAA
AACATTCTGCATACCCACAACTCCCAGGTCGGCTCTTTGC
TGCTCTACCCCAGTGAAAAGCAGCACCCTAGGACAGTGGT
GTGCACCCCCTTGCTCCATCCTCCCTGAGCCTCTGTGTTA
GAAATCAGTCCTCCCCAAATACATAGTTAACATAACCCAT
TTTTTGCTATTATTTTCACAGAAAGTTAACTTCCGAAAGC
CGGAACATTTTTATGAGTAGATACTCATAAATAATAAGCC
AGTTCCAAATTGCATTTAGCTGAAATTGAAGGTACAATCC
AATTTATTTAAACACAATTTCTTATGAATGTACTTGAAGA
GAAGGCCAGTAAAATACGGCTGGAAGAATTTCCCTTGGAT
CCATTATGCTTTCGTTTGCCTACCCAGAAGTCAGGAACTT
TTGAGTATTAAGGACAGAATGTTCAGCATTCTAATAATTA
ACTGAACATAACCTGGAAATGAAAAAGCGGGGGAAATTTT
TTTTAAACTCTCTCGGAAAACAGAAATAGTGCACTCAGGT
CCTTCAGCACAGATTCACAGCTGAACTGCAGTTAGCTGCA
TATACTTGGCTGAAAAAGAAAAAAATTAAAGATCATGTAC
TAAAGCATTTTCTATTAATTACAGTATTTAGAAGATACAT
ATCCCCTATTTTAAAATTTAAACCTATTTTTCATTTTTAT
TAATCTATTTGGGGTTTTTTGGTTTCCTAACATGAATGAT
GTGGCAACATGTAGCTTAACTCTTAAATTGCCAGTTATTT
TTGTTTCTCTCGATTCTTTTCTTCAAAATCTTATGTCTTT
TCCATCAGTTGGGAAGTTCTATCAATAACTTTATAGTTGA
GCCTGGTGCGGTGGCTTACACCTATGATCCCAACACATTG
GGAGGCCGAGGTGGGAGGACTGCTTTGAGCCCTGGAGTTT
GAGACCAGTCTGAGTAACACAGTGAGACCCTGTCTCTAAA
AAACATACAAAAATTAGCCAGGCATGGTGGCACATGCCTG
TAGTCTCAGCTATTCAGGGGGCTGAGGTGGGAGGATCACT
TGAGCCCAAGAAGGTTGAGGTTGCAGTGAGCTGTGATGAC
ACCATTGCACTCCATCCTGGGAGAGAGAGACCCTGTCTCA
AAACAACAACAATTATAATAAACAAACAACAACAAGAAAA
AACAGCTATTCTTTAAATATTTTCTTAAAAACTAAATTTT
GAGAAGACATAGATGTATCTAAATTATAAGCATAATAAAG
AGTCTTAGTGTTTTCACAGGGAAGAAAAGCCAACGTGATA
GCGTAGAGACAGTGAAGGCTGGGACCCCTGCACCTAGGGC
TCCCTGGATTAAAGCCTGTGACAGAGCAATTCTCATCTTT
AAAGTTCCCTAATGATTAATGTGGATTTTAGTAATTATTT
AAGGGCCCCGTAAGGAGTGTAAGAAAGATAAAACTCTAAT
TCCAAGACTGAAATTAAATGGATATCATTTCATGAGGAAT
TTGAAAAAGCTCTTTGAAAGTATGAGAATGTAATACGGAG
GTATTGAATTTCTTCCCTGTGACTATTTCATTATATTAAA
CAATCCGTAAAATCTGTAAGTAATGGCAGAGATGAGACTA
CTGATTTTTCTCACTTGATTTGTCCTGAGTTCACATTGAC
TGAGCATAAGAAACTCCCATTCCCTGAATCGGGCACTGCC
GTGCAGGAAGTTTTACTGCAGCATTTGAAGAGGAGTTTAA
CACGTTGCACAGACGTCCAGTCTCTGGGACTGCTGAACTG
TAATAAACTACACCATTAAGTGAAACATTGGATGGAGAAG
CTGGCTCATTGGGTCGGCGGTTACAGTTATAAGTAGCTCC
TTGGGATGCTAATAGATTAAGACAAGTGGTTTAAACTTCT
AAGACAGACCTCTCACTTTAGTAAACAGCAGAGTAAAAGA
CTTACATAATACCTCAGGCAGTGTGCGTTCTGGTATTGGC
CCAGCCTCTAATTGTGTGACCTTGGACAGCTAATTTTGCT
TCCCTAGACACCCCAGTTCCTTCATCCGAAAATGAGAATG
TATCGTGGGATCATCTTAAGTGTATCTAGAGCTCTACCTT
TCTAGGATTCAACCACTGGTAAATCTACAAATATAATATT
ACATGATCAGGGTTAAATGAACTCTAATGGGCAAAATGCA
TGATGTAGGCATCCAAATGCTAATATTGTAATGTGGATAG
AAAGAACAGATTTTAAGTTCACCAAAAATGAAATCAAAAT
GGACCAGACATATTAAAAGGAGCTCAACTTCATTTGTAAT
TTTAAAATGCAAATAAATACAATGAAATACCATTTTCACC
TATCAGATTAGCAACAATGTAAAGTTTAAAGATATCCAGT
GGTGACTGAGTGTAGGGAAACTGGTACTTTTAATGCTGTT
TGTATGAATGGAAATTGGTGGTCTTCTCAAAGGTCAACTT
GTTAATATGTATCCAAAGTTAAAATACAGTCATGCTCGCA
TAACAACAAGGATGTCTGAGAGATACATCGTTGTGTGATT
TCATCATTGTGTGAACATCATAGTGTACTTACACAAGCCT
AAATGATATAGCTTACTATATATTATATACATATAGGCTG
TATTGTATAACCTATTCCTCTTAGGCTACAGACCTGTGCA
GCATGTTACTGTACTAATATTGCAGGCAATTATAAGTATT
TGTATATCTAAAAATAGAAAATATACAGTAAAAAATACAG
TGTAAAAGATTAAAAATGGAGGCCGGGCGCAGTGGCTCAT
GCCTGTAATCCCAGCACTTTGGGAGGCCGAGGCAGGTGGA
TCACCTGAGGTCAGAAGTTCAAGACCAGCCTGGCCAAAAT
GGTAAAACCCTGTCTCTACCAAAAATACAAAAAAAATTAG
CTGGGCATGGTGTCAGGTGCCTGTAATCCCAGCTACTTGG
GAGGCTGAGGCAGAAGAATCACTTGAATCCAGCAGGTGGA
AGTTACAGTGAACCAAGATCGTGCCACTGCACTCCAGCCT
GGGTGACAGAGTGAGACTCCAGCTAAATTAAAAAAAAAAA
AAAAAATTAAAAATGGTACGTCTGTATAGTATAGGGCACT
TACCAGGAGTGGAGCTTGCCGGACTGGAAGTTGCTCTGGG
TGAGTCAATGAGTGAGTAGTGAGTGAATGTGAAGGCCTAG
GACATTACTGTACACTGCTGTATGTTTTATAAACACTGTA
TACTTAGGTTACACTAAATTGATTTTTTAAATGTTCTTTC
TTCAATAATAAATTAACCTTAGCTTACTATCACTTTTTTA
CTTTATAAATTTTACTTTTTTTCAAACATTTGACTCTTTG
TAATAACACTTAGCTTAAAACACAAACAAATCATACAGCT
ATACAAAAATATTTTCTTTCTCTATATCTTTATTCTATAT
ACCTTTTTCTGTTTCTAAAAATTTTAATTATTTTTTATTT
TTAAAACTTTTTGTTGTTTTGTTTTGTTTTAGCTACAGGG
TCTGCTCTGTCATCCAGGCTGGAATGCAAATGGCACAATC
AAGGCTCACTGTAACCTCAAACTCCAAGGCTCAAGCAATC
CTCTCACCTCAGCCTCCCAAGTAGCTAAGACTACAGTCAT
GAGCCACCATGCCTGCTGGATTTTTTTTAAAAAATTTTGT
AAAGACAGAGTCTCACTTTGTTGCCCAGGCTGGTCTTGAG
CTGCTGTCCTCAAGCTATCCTCCTGCCTCGGCCTCCAGAA
GTGCTGGGATTACAGGCATGAGCCACCATGCCTGGCCAAA
TTTTTTGTTTAAAAACGAATACACCAACACACACATTAGC
CTATGCCTACACAGGGTGAGGATCATCAATATCACCATCT
TCCACCTTTATATCTTATCCTACTAGATGAATTTCAGCAG
GCAGTAACACACATGGAGCTGTCATCTCCTACCATAACAA
TGTCTTCTTTTGGATGCCTCCTGAAGGACCGATCTGAGGC
TGTTCTTAAGGAGGTATCACTCTTTTCAGAAAGATGCTCA
TGGTGGTTTGTTTCTTTTTTCATGTTAGATTTGTGTGAGT
CTATCATGGGCTACGGCATTATGAAGGCTGTGACTTCACC
CACCGATAGGAATATTTTTAGCTCCATTACAATCTTGTGG
GATCACCATTGTGTATGAGGATTGTCATTGACCAAAACAT
TGTTATGCAGCGCATGATGGCAACATATCCTTGAACACAC
AATTTCACTTCTGGGAATTTAGCTTATGGATATACTTGCA
AAAGCACACTAAGCTATGTGTACATTCCTGTACATTTTCA
AAGAGAAATTGTCTACAACTTTATATCATTTTGGTCATGT
TAAAGACTTGGGACTGGTGGTTATATTCCTGTACACATAG
CTTAGTGTGCTTTTGCAAGTATATCCATAAACTAAATTGA
CAGGACAGAATTGTTTGAAAAACAACCATGAATATAACAT
AAATGCTCATTATCAGAAAAAAATGGTTAAATAAATTATA
GTACACCCATTTTACGAATTTTTTTTTTTTTTTTTTTTGA
GACAGAGTCTCGCTCTGTCACCCAGGCTGGAGTGCAGTGG
CACGATCTCGGTTCATTGCAATCTCTGCCTCCCAAATTCA
AGGGATTTTTGTGTCTCAGCCTCTTAAGTAGCTGGGATTA
CAGGCATGCACCGCAATGTCTGGCTTTTTTTTTTTTTTTT
TTTTTTTTTTACGGAATCTCGCTCTGTCGCCCAGGGTGGA
GTGCAGTGGGGCGATCTCGGCTCACTGCAAGCTCCGCCTC
CCGGGTTCACGCCATTCTCCTGCCTCAGCCTCCCGAGTAG
CCGGGACTACAGGCGCCTGCCACCACCCCCGGCTAATTTT
TCCTATTTTCAGTAGAGAGGGGGTTTCATCGTGTTAGCCA
GAATGGTCTAGATTTTCTGACCTCATGATCCGCCCGCCTC
AGCCTCCCAAAATGCTGAGATTACAGGCGTGAGCCACCGC
GCCCGGCCTAATTTTTGTATTTTTAATAGAGACAGGGTTT
CACCATGTTGACCAGGCTGGTCTCAAATTCCTGGCCTCAA
GTGATCCATCCGCATCGGCCTCCCAGAATGCTGGGATTAC
AGGCGTGAGCCACTGTGCCTGGCCCATTGTATGGGATATT
ATGCAGCTATTTTTTTTTTGTTTTTTTTGTTTTTAATTTT
GTGTGCTGATAGGGAAAGATGCCAAGAATATTATTAAGTG
AAAACGCATGTTGGAAAGCAATATGCATAATATGATACAA
CTTGTTAAAAAAAAAAAAAAAGAAAGAAAAGAAAGAAAGG
AAGAAAAAGGCCAGTCTGTGCCTGGGCCTGCCTCTACTTC
CGCCGGAGCCGCGGGGCCTCATGGAGGGTCCGGAGGACCG
CGGAGGGAGCCCTGCAGCGCGAGTCCACGAGGGGCCGCCG
GCGCCGGAAGCCAGGGTGCACTTACGCGTGGCGAGGTTCA
TCATGGAGGTAGGTGTCAAGCTAGGGATGCGGTCCATTCC
CATTGCCACTGCTTGCACCATTTACCATAAGTTCTTCTGC
GAGACCAACCTGGACGCCTATGACCCTTTCCTGATTACCA
TGTCTTCCATTTACTTGGCGGGCAAAGTGGAAGAGCAGCA
CCTGCGGGCTCGTGACATCATCAATGTGTCCAACAGGTAC
TTCAACCCAAGCAGTGGACCCCTGGAATTGGACTCCCGCT
TCTGGGAGCTCCGGGACAGCATTGTGCAGTGTGAGCTTCT
CATGCTGAGAGTTCTGCGCTTCCAGGTCTCCTTCCAGCAT
CCACACAAGTACCTGCTCCACTACCTGGTTTCCCTCAAGA
ACTGGCTGAACCGCAACAGCTGGCAGCGGACCCCCGTTGC
CGTCACTGCTTGGGCCCTGTTGCGGGACAGCTACCACGGG
GGACTGTGCCTCCACTTCCAGGCCCAGCACATCGCCGTGG
CAGTGCTCTCCCTGGCCCTGCAGGTCTACGGAGTCGAGGT
GCCCGCCAAGGTTGAGGCTGAGAGGCCGTGGTGGCAGGTG
TTTAGTGACGACCTTACCAAGCCAATCATTGATAATATTG
TGTCTGATCTCATTCAGATTTATACCATAGACACAGAGAT
CCCCTAAGGCCCTGGCCCAGGCTTGCCCAGAGAGAAGCCC
AGGATTGTCAGCTGCCTGGGGACATTGCCACCACAGCGCT
ATGATGGCTGGTCCCCAGAGGACCAGCTGGGAGGACTGGT
TGTGCTGCTGGAGAAGGGCTGAAGGCGATGACATGCTGCC
GCTTTGACAGTCCCTAGCAGTCGCGGTCCAGATGATAATG
GGAGCTGCGCCTCCAGCAGGCAGGCCGGGAGCACACTGGG
TGCAGCTGACCCAAGGCAGCCACATCTGCTTTTGTCCTTT
GAGAGGACTCTGACTGCAATACAGACATGATGCCAATAAA
AGGAAAATCATGACATGATGACACTGAATCCCTAGGGATA
TTTTTAAGCCAGATTTATAGCAAGAATGAATGTGCAACGC
GGTTGAAATCTATTTTGTGTAATAAAAGGTGATGCAAGTC
AAAAAAAAAAGAAAGAAAAGAAAAAGGCCAGGCACGGTGG
CTCATGCCTGTAATCCCAGCACTTTGGGAACCAGAGGCGG
GTGTATTACCGGAGGTCAGGAGTTCGAGACCACCCTAGCC
AACATGGTGAAACCCTGTCTCTACTAAAAATACAAAAATT
AGCGGGGCATGGTGGCGCATGTCTGTAATCCCAGCTACTA
AGCGGGCTGAAGCAGGAGGATCGATGGATGGATGGATGGA
TGGATGGAGGGAGGGATGGTTGGATGGATGGATAATTGTT
TTCAAAGAGAAATTTTCTAGAACTATATACCATTTTGGTC
ATGTTAAAGACTTGGGACTGGTGGTTAGAGGATGGGGGAG
ACATCTTTTCTTTCTCATTTTATATTTTTATACTTTCTAT
TTGAATTTTTTTGCCATAATCATTTACATTTATAATTTTT
TAAAAGATCTATTGAAAACATGAAACAGCCTTGAGAAATG
GTAGCAGGGAAATGTTGCAGAATGACCACATGTACTCTGA
TGCCTTGTGGGGGGGATGTCGGCCCTGAGGCCAGTCTGGA
CCCTGGCTGCCGGTGTGGTATACAGGAGATGGGACTCTGT
GAACACAAGCACCACTGTGGTTTGAGCATGTCCCTCAGAG
TTCATGTGCTGGAAATGTGGTCCCCAGTGTGGCAGTTGGA
AAGGTAGGGACTTTAAGAGGTGATTAGGTCTTTAAGAGGA
ATTAATGCTACTCTCCAGGGAATGTGTTATTTCCCATGAG
AGTAAGTGAGCTCTCACTCTCTTTTAGGACTAGATTAGTT
ATCTCGAGCATGTTGTTATAAAGTGAGGTAGTCCCTATGT
TTTGCCTCTGACTTCTTCCTTTCTGCCATGTGGTATGCTA
ATGCTGTCCTCTTGGACTTTACAGCCTCCAGAACTATAAG
CCCAGTAAACTCTCCTTTATAAATGACCTAGTCTCAGGCA
TTCTGTTATAGCAACAGAAAACACACTAAGACCTCCCTTG
TGGTGCACACCTTTTATTTTTTCCCTTCCCAGTATTTCTT
TCCCCTTCTTTTGGTAACAGGACCCATTTTCCTTTCTGCA
ACTGCTTTTCTTCCACCCCTCAGTCCATGTTTCAGGTTGG
GAATTGGACCTTGACCTCCAGTTCCAAAAGTGGGCCTTGA
CCTTGAGATGGCCAGGGCACCACAGAACTATCACAATGGC
TTCAAGGAGGGGCACTGGCTCAAGCATGACCAATAAGAAC
ATCCTCCAGTACTTTGGCTAGTGCTCTTGGACCAAGGCTC
TCCCCTTCCCTCTAAGTGCAAGAGTACTAGAACAAATGTC
TGGAACTGCTTTGACCATTGTTGCTACCACTGGGTGGAGA
TTTTCCTGAAAATAAAGCAAACAGAGGAAAGCAGAGCTTA
TGTGATGAGAGACAGATTCCTGTGGACACAGAGCACCTGG
ATCCAGCCATGAAGAAGCCTTCTTAATTGCTTTTCTGTTA
TCTTAAACTTTATATGAGCTAATAAATTCTCATTTTTCCT
TGAGCTGGTTTGAATTATTCTATTAATTTCATCCAAGAGT
CTCTATAAATGTGAGCACCTTAGTAATTTCTTCAACAGCC
AGCAGAGCCCATAGTGCCTTTTTAAGCCTTTACCCAACAG
TGTGGACTCCCAGGCAGCAGCACTTACCATAAATATTTTT
CATCATTTTGCTCATGGTTTCCTTATGCTCCCACCCAGTC
CTAGTACAGGATTGAGCAGAGAGCAGAAACTCCTTGAAAT
GTTTGTTGCATGGGGCAATCATTCTAATTTTCAATATCCC
AATATTGCCTCTGCATAAGACACAAATATGTCTTAAATAT
ATGTAAGACATGAATACTTTTTGTGCCCATTTTTTTTCTT
ACATTTTGGGTCTTTGCAGATATTAAAACTTTGGAATAGA
TGATGCAGAGCATAGATTCCTAAGCCTCAACTCCTTGCGA
AACTTGAAGGACCAAGCTCAGCCCTCTGCAGCAGACCACA
CAAAGCCTTACTCAAACCTGCTACTCTAATGCTGGATGTC
CATATATTTATAAATTACTATAAAAAGGCGAGAATTATAA
GGACAGAAAAAACCTTTAAGTAAGCAGCCCCATTTATTTT
TTCTTTTATTTCTCTCATTCTTGATTTCTTTCTAGTTTGT
TACCAAATTCTTAAACAACATTAGCAATTTAAAATATGTT
AGAAATGGAAAAAATTGAAAATGGTCTGTTCTCTGAAAGT
TCCTAGTTCGTAGTTGTAATAGCTGTTCAACATCTTCTTG
TAGCCATAAGACAACTGCAGTGCCAGGCGTACAAATCCTG
ATCCTGTGTCAGTGGTCAACACTCACTAAAGTCTCTTACT
ACCCAAGAAACTGCGGTATGTCACAGGGAAATTCAATAAC
CAAGGTGCATATCAGTCCATTGCATCTGAAACAGCATATT
CACTACTTATCACTCAAATGTGAATTTTTTTTTCTTTTTT
GGAGATGGAGTCTCACTCTGTCACTCAGGCTGGAGTGCAG
TGGTGCAATCTCAGCTCACTGCAGCCTCCTCCTCCCGGGT
TCAAGTGATCCTCCCACCTCACCCTCTCGAGTAGCTGGGA
TTACAGGCAGCCACCACCACACCTGGCTAATTTTTGTATT
TTTAGTAGAGTTGGGGTTTCGCCATATTGGCCAGGCTAGT
CTTGAACTCCTGGCCTCAAGTGATCCACCCACCTTGGCCT
CCCAGAGTGCTGGAATTACAGGCGTGAGCCACTATACCCA
GCCTCAAATGTGAATTTCTAACCCATTTGCAAACACAACC
ATCCCAGAAACATGACTGGCAGGAGGGACCCTCATCCCTC
ATTGGAAGATGTTCCCATTTATCTCCTCACAGATGTCACC
ACCACATGCCCTACTTAGTGGCCAGGAGCTCAGTGAGACA
CTGCTCACCACATTAATTCACCAAGCCCAGGGTCAGCGCT
GGCTCTGGGCACCCTGCACCCACTCACTGTCTCACTGTGA
AAGTTCACTGCCAGCCACCTCCTCAAACCGTCCATAAATC
TTGGGAGATTTGGGGGCTCTGCCTGGGGCCCACCCTAAGG
AGACACCATACTTCCTTGCCACACCTACCACAGACTCAGA
GTCATCCAACAAGACCTGAAACAGAAAGTGACAGTTACAA
CGAGACACCTTACGAGCGGGTGTGGTGTGCGCAGTGCACG
GTGAAGAGGCATTTGTTAGTTCTGGACACACCTCTCATCC
CTCCACTGCAGGACAGGTTGGCTGTGACCCACAGCAGATA
TAGTATGTAACCGCAGCCCTGATTGTTTCTGGCTGTCAAG
ACTTGCAGGAGTCCTGGGGACCAAAATGGCTGTAGGCTTC
GCCTTTCAGTGCTCGATCTTTTGGTATCAATAAAATCAAA
GGCAGACACAAAAGGGAATTGGAAAACCCAAGAGGAAAAT
ACCACTAGTACATTTCACTCAGCTGTTCCTACGGCTCCAT
GCCTTGGTCCATTCAGGCTGCTGTAACAAAGTACCACAGA
CTGAGTGGCTTATGAATAACAACAATTTATTTCTCACAGT
TCTGGAGGCTGAAAATCTGAGATCAGGGTGCCCTCATGGT
AGGGTTCCGGAAGGGCCATCTTCCAGGTTACGGAAAGCTG
TCTTCTCGTTGTATCCTCATATGGTAGTAAGAGGCTAGAG
AGCTCTCTGGGATTTCTTTTAAAAGGGTACTAATCCCATT
CATGAAGGCTGCACCCTCATGACTTAAACTACCTCCCAAA
GACCCCACATCCTAATACTATCACATTGGGGGTAATATTT
TAAAAAAGAAATGGGAGGGGGGACACAAACATTCAGTCCA
TAACACTCCATGATACTTACGCAAGGCTAAGCCTGGCCTT
GGTAGCAGCCCAGTGGATTCGTTGTGTGTTCCCAGTGATG
GCTGGAGAAAACACTGAACCCAAGAAAAATGCTGAAATGT
TGGCCATGGTGGCCTACAAGGAAAATCCACTGGCAATTGA
GCCTTGATCCTGTTTTCAGGATCAAGATTTGGGAATTTTT
TGTTAATGCTATTTAGCTCAAAGGTATGCTTTTCTCAGTT
CTGCTCTGTATAGTTTCTTGAATCCACTCCTCTTTCCCTC
ACTTGCATTGGTGCACCTGCCCTCTGTGCTGTCAGTTCTT
CCTTACTTAGGTCCACCCTGCACACCACCACCTCTACCTG
AACAGCCCCTCATCTGAATCCATGGAATCAGGCAGACCTG
TATTTATTCATGTTACTCTCAACACCTAATATATGTCAGC
ATCACGGTCAGCAGGTCACCACCTGGTGAGAGCACTTAAA
AGAGTGTGTGTGTGTGTGTGTGTGTGTGTGTGTGTGTGTG
TGTGTGTGTGTATGCATATATATATAGTCTGTATATATAT
ATATTATAAAAAGAGTATATATTGATCATATTATGTAACT
GATTCTTCAGCATCTGCAGAAAAAAATCTCAAAGTCCCTT
GTCAATTCACTACCTGATTCTCCCTCATCACTCATGAAAC
CCCCATTCCACTGTACTGCAGCTCATACTACTCCATTTGC
CCAGAAAGCCTCCTCTTTTTTATTTACCTCAGTACTGAAC
TGAAAGCGCCTTGAAGGGAGGAATCATTTTATACCCATCT
AACTTGATGTTTGAGAATAATAGGTGATTAATTAAATTCT
TGGATTGACTGATTGATGACTTCTCTTCAGCCTTGTGATA
CACAACTCAGAGTCCATCGCTTCCGTAGGAGCTGATTGCC
TGCCTGCCTGCCTGCCTGCAGGGATCCCTTCCTCTTTTGA
ATTGGCACCTATTGGCTGTGCAATCCATTCAGCAACAAAC
CATGAGATATCATTCTTTTGCTATTGTATTGTGCCTTTTA
AATTTAAAAAAAAATTGGAAAATTTTTGTGGGTATGTTAT
TTCTATTTTTTATGAGTTTATGCTTAATCTCTTCAGGGAC
CATACAATTTTTTTTCCCTACCACAATCTCTAAAGTCTTA
AATAGGTCTCACAAAAAGTACAAACAATATTCATCCATTA
TAATTTGCCAGAATTAATTCTAATTATGTATATTGTTTAA
TTATAGGTAATTGGTATTCATTATTAATTAAAGCCAAATA
GGTTTATTTTTGCACGCTAGAATTTTCTAATTTCACATTG
TTTTACACTGGAAAGTCAAGCTTTCTCTTTATATCTTTTA
GCAATTGTGAATGACACATGAAACATGACCTTTTGGTACT
GAACTTAGTACTTTATAGTACTAAATTTATAATCTAATTA
TAGTACTATAAATAGTGCTAATTATAGTACTAATTTATTT
CTAAATTGAGTACTTTATACACAATTTAGAAATTGAAGTG
TAATTCCTAAGATTAGGAAAGATACGTTGTCTAATTGATC
TCTGATATTTGTCCATGTGCATATGAGGATGTATTATTTT
GTGTCTCACCTTCTATGGTGGCTGGCCTTCAAGATGGCCC
CCAGGGATTCTTGCCTTCTGGTACTCATGCTCCAAGTAGT
CCATAGTCTCTTCCCACATTAAGTAGGGCTGGCCTGCATC
ATCAATAAGGTATCGTACAAATGATGGAGTGTGACTTCCA
AGGCCAGATCATAAAAGAAAATACATTGCAGCTTCTCCCT
TGCTGTCTCTTGGGCCACTCACTCTGGGGAGCTAGGTGCC
ATGTCATGAGGACACGCAAATAGAGGGGTCCACAGGACAG
GAAGCTGAGGCCTCTTGCCAACAGCCAGCACTGAATTGCC
AACCATGTGAGCGAGCTACTTGGAAGCAGACCCTCCACAT
CTGTGGATGTCAGCGGCCTCAACTGTACTTGACATCACTT
TTTTTTTTTTTTTTTTTTGAGATGGAGTCTCACTCTGTCA
CCCAGGCTGGAGTGCAGTGGCGTGATCTCAACTCACTATA
ACCTCCGCCTCCAGGGTTCAAGTGATTCTCCTGCCTCAGC
CTCCCAAGTGGCTGGGATTACAGGCGTCTGCTACCACGCC
CAGCTCATTTTCGTATTTTTAGTAGAGACGGGGTTTTGCC
ACGTTGGCCAGGCTGGTCTCAAACTCTTGACCTCAGGTGA
TCTGCCCGCCTCAGCCTCCCAAAGTGCTGGGATTACAGGT
ATGAGCCACCATGCCTGGTCAACATCACTTTGAAAGAACT
GGAGCCAGAACCATTTGTGTTCCTAACCCACAGAATTGTA
TATTATGCATGTTCACTGTTATTTTAAACTACTAAGTTTT
GGAGTAATGTGCTATATGTTACTATATGACTAATACATAT
GAAGATAGAAATTTTTACTTCATATAAATAATAAATAGAG
AGTTTCTATGACAAACTAGAATGCTGTAAGTACAGATCAA
AAGAGTCTTGTGAAAAGACGATCAGGGAAAAACGAGTTTC
TTGTAGTGAGATGGATTGAGTGAACTTATATCTGAAATAT
GAAGAAAATACTTCAAAACTCAAGCAAAAAAAGAAAATAA
TATTGACGACTTCATTATCTGAGGTCTTATTGATTTGTTT
GGTTTGCGAAAAGAGTCCAGGATACACATAATGACCATGA
CAGGTAACCACAAAAAGCTGAAGGGGTTGCCCGTGTCACT
GCCCTAGTCCAAGCCAGTGTTGTCACCCAAACCATGATAC
AGTAAGAGCCTCCCTCTAGTCTCCCCACAACCTCTACCCC
CACATGTCCACACTGAAGCCAGAAATGTCTTTTTAAAATT
TTTTTAAAATTTTTTAGAGATGGGTTCTTGCTACGTTGAC
CAGGCTGCTCTCAAACTCCTGGCCTCAAGCAATCCTTCCA
TCTCGGCCTCCCAAAGTGCTGAGATTACAGACATGAGCCA
CCACGCCCAGCCCAGGTATATCTTTTTGATGTCTGCTGAA
TGTCACCATTCCTTCAAAAAATATTCCCTTGCCCCTCAGA
TGAAGCCCTTGAGTAGGGCCTCAGGACTGCATGCTGTGGC
CCTGCCTTCTCCCCAAGCTTCCGTGATCTCTCTGTGCCCT
CTAGCTCTACAGGCTTTCTGGAAGTCCTCCAAGTTTGTCG
TGCTCTCTCCCACCTCTGGGCCTTTGCACATGCTATTCCC
TCTGTCTGGTGCACCCGCCAGGTCTCACCTCCAAACCACA
TCCTCCCTTTGAACTCTCCTCAGACTCTCATCCTGATCTC
CCAAATCTCCGTGCCATGGGCAGCCTGTCAGGGAGCCCTT
TGCTGACGCCCTTGTCCAGGCAAGGATCTCGGTCATAAGC
TAGTAGGGACCCTACACCTTTCCCTCCAAGCTTTGCTGAG
TGAGCAATTATTTGATTTTTGTGTCTCCCACAGCTGACTG
TGGGCAGAGCAAACCCTACTGGATTTGTGCCCTGCACAAA
GGTGCCCAGCCCAGGTCACTGTCCAGTAAAGTCCTACCTG
GGCTTTGCCTGCCAAGCTCTGCCTAGGTCTGTGTCACACA
GTTTTTGGTTTTTCTCTTGGGGAGGTGAGGGGGTGGGGAT
GGTAGTTTATACTGGATACTCTATGAGAACAGGGGCGGCT
TCTGATTTAGGTCACCATTGAATCCCCAGCAGTTGGCATA
GGGAAGACACTCAGCAAATATTGCCTTAATTAGTTCATTT
AGTAATTAAGGGCCAGTTCTGTCAGGACTTATCTTAATTT
GAGGACTGTCTAAATGTTTCTTGCCTCTAAGTACCACGTT
GCCCTAAATTACTCATACTCCATTGTCATCCCTCGAGTAT
TCCCTAACCACAAATTCCTCTGGGAAGGGAAATGCTAAAT
CAATAACATCTTAATGTGAGTTAATTTATCCAAGATTAAA
AAGTCAATTGCTTTACAAGACCCCCAGAAAATAAGGCAAA
GAACATGTGAGTTGTAAAGGGGAAGAAAGTTCTAGAAACT
TCCCAATATTTTCCAGGCTTTGAGCTTTTTCTCTGAGAAG
AAATAGTTATAATAAGTCATAAGCTATAATTCCTTTTCAC
TGTAAAATGAAACTGTTATTTAAAATTAATTAAGTTTCTA
CCATATAGATCGATCAAGAGGTTAGCAACCATATTCCTTT
TTCCCATTCTAAACTTTCCATAACGTACTTTCAACCAGGA
ATGGATCTAAATTGGTGGGGGGGGGGGCCTGAAACTAGTA
TAATTCAGGGATCTTGTTTAAGAAAAATGTATAAAAGTAC
AAATACAAAATGCCCGGGATGGTTGTGGGTACAAAATACC
CACAGCTATCCCAAATCACCCAACATGAGAAGAAGTATGA
GAGTGGAGTGGTATGGTTAAAATTTCTCACCAAATGTCAC
ACAAATATATGACCATGTGAACATAAATGTAATCACATAC
AACCATGTGACACACACACACCCTTTCCCCGGAGGCTCAG
AATGGGCCATGCATGGAAGGAGCCCTGCAAAGTCTGCCTC
GGCATTCACTAAATCCTAGTTCAGCTCTCAGTCTCTTCTA
ATTCCTGTGGAGAGGGCACATTTCTTATTTTATACACGTG
TCAAATGTCTTTTTCAGACTCCTTTTGTATTATTTTCGAT
CTCATTTTTGTTTAGCTCTGTAACACCTCATGTTTGAATC
TTCACTATGGTCAATCACACAATATACATAGAGTCTTTGG
TTTTAGTCATCTTTGTTGAGCCCCTCCTATGTACCAGGCT
GTGGTAGGCCCTGGGGATACAGCCAGGAACATGAGGAGCA
GGGTCCAAGCTTTCCACTGGTAGTTGCAGGAGAAAGACAA
TAAACAGATAAACTAACAAATATTAGGTAGTGAGAAGACG
AGAACAGCAGGGAATGTGGTCAAGAGTGAACAGGTGATCT
GGGACAGCCTCTCTGAAAAAGTGGCATTTTAGTGGCACCT
GAGTGACAAGAAAGAAACACACAAAGCTGGTCAATTTCAT
AGATTAGTGCAAAAGTCCGTTGATTTGTGCAAAAGCAAAG
AGCCTGTTCAAGGAGCAGAAAGAAGACCAGTGAAGCCCCA
CAAGAAAGTCCAGGCCTCAGAGGCCAGGGTAATGAGTTTG
GATTTTATTCTGAGTGCAGTGGGAAGTTTCTGAAAAGAAC
TAGGGAAAAATGATGACATGACATTTTACATTTTTAAGTA
ATCACTCTGGCTACTGTGTAGAGGATGAATTTGTAGTGGG
AGCAAGAGTGGAAGCAAGGAAGCTAGGGAGGAGGCCTTTC
AATTGAACAATAGGGGAGCTTGGGGCAAAGGTATGTTTTT
GGTCACCAGCAGAGTCCCCCCTACGAGGGGCCATTCCTCT
CTCAATCACAGTTCAGGCATTTAGTAGGACCCTGAGAAAA
AACAAAAAACAACTGCCAAATACCTGTCTAGCATTGCCTA
TGTTTTTCCAGATCTACTTTTCCAAGTACCTTCTCTGCGT
ATTGTACACCTAAAAGGATGGAGGATGAGGGAGGGTATGG
GAGAAGACAGGAAGCCAGCTCACTCCCAAGTTTTTCTTTA
AAGATAGAAAAAATAATTTCCTAAATTGGGGGCACAAAAT
TAGAATGACCCCACCCAGCCCAGCTCTAGAGTTAGGTAGA
GATAGACTCAAGTCCTGGTTCCACTAGTTATCAGCTATGA
GACCTCACTTTACTTCTCTGCACCTCAGCTTCCTGATCTC
TAAAACTGAGTTTGTTTATAGTATTTCAGTGGGGATTTAA
CGAAATCATGCAAGTAAATCACATTATTTGTTGCTAGGTA
AAACATAGGCATGTTCTTCTTCCCCCGCGTGAAAACTTGG
TCCCAGGCACAGGTTTCTAATATAGTCAGAGCAGATGTCT
TTGTTGCCCTTCACTGCGATTCAACCCCACCATTCTTGAG
CAAGACTTTGAAGCCCATCCAATCTTAACAGAACTGCTTT
TGTGGGTGAGACATCTCTAAGAAGTTCAACTGTGTTTTGG
ACCAAAATCATTTGCCATTCTTCTGTTCCTAACACACAGG
TCTCTGCGTGTTGATCTAACCAATTGGTAGTGTTTTGAGT
AATACATCATAAGGCCAATGGCGCCTTAACGATGTATTAC
ATTAATATATCATCAAAGCCATGGCATTGTTATGATATAT
TACTTTAATACATCATTGGAGTGCCACAGCTTTAATGATG
TATTACTCAAAACCATAGCAACAGCTAGAAAGATCAAGAT
AAGTTTTATATTTTTAAAACGTATTCCCAGTAAATATATA
TTTTTTTTAAGTTTCCACAATAAAATATGTGTTCAAACAA
AATACGAGGATGCAAGGCCTCCTGATAAGTAAGCATCGAG
ATGCTTCCTTGGTCATCCTCCTCCCACTGTCTACTATGTA
CCTGGCTTCTAAGTTCATTTTAAACTGCTTCATCCAAATC
TCCTAAAAGTAATATTGCTACTGAATTTATGATTCTATAA
GTGCCCCAGGGATCTCCAATTTAATGTTACAGCTGCACGT
TTATAGAGCAGTTGTTTTTCCAATGGTAGCTTCAGCATTT
TCTACCCACCTTTCCAAAGGATTCTACACTGTCCAGGCCA
AAATGTCCTTCAAGAAACTCTTGGGCAAGTTTGATTTTTG
GTATAATAAGGTGTCTGAATCCCCTGTATCTCTAACTTCT
CCTCCTTGTTGGCATATCAGTGTATGTGAGAGAGAGAGAG
TGTGTGTGTGTGTGTGTGTGTTGTATATAACATTGTATGT
CCTCTCTGAGAGATTTCCAATATGTAAGATGGATTTAGAG
ATAGACCTAAATCTCAAATCTTCCGTGTGACAGCCTTGAG
CATTCACTAATTTTAGCACAATGAAAATTGACCAAGAAAT
TAGATTAGTGGAGTTGCATCAATTGCAACAGTATCAGTAT
CAATAAAAACAGGAAAATGTTTTAGTCCATATCTTCATGA
CAAATCTTGACTAACAAGAGTCACTTGAAAATGGGTTGAA
GAGCAATCACATGCACACACACACACACACACACACAAAA
TGGGAGAACAAGACATTGGGGCCAGAGATCTGACCCCAAA
GCAAGCCTTCTTAAGAAGGCCCTAATATTCTAATACTCAC
ACTCCCTTGAATTCAACTTTTAAAGTTTAATTCTCCAGCC
TGGGCACCATGGCAAAACCTCACCTCTACGAAAAATACAA
AAATTAGCCAGGCATGGTGGCGCATGCCTAGTCCCAGCTA
CTTGGGAGGCTGACGCAGGAGGATCACCTGAGCCTGGGGA
GGTCAAGGCTGCAGTGAGCCAAGATTGTGCCACTGCACTC
CAGCCTGGGTGACAGAGTGAGACCTTGTCTCAAAAAAAAA
AAAAAGTTTAATTCTTCAGAAAATTCAGAATTCATGTTAT
TTAGGGAGGGGTAATGCAGTTCTAAGCAGAGGTGACAGCT
TACTTCTGATTTCTAAGACATAGCTTTATACTGTCAGTGT
TTTTCACGTTGTGAAATTTAGAATCACCCCATCAACCACT
CTGCAACACCCCGATTTCTCTATCCTGGTGTCTTTCACTC
TTTTCACAGCTTTGGCTCAAATCTGTCATACCAGATTCCT
CTGAACACCTCTCAGGCAGGAAAGCCTTTTCTCATTTCGA
GTGCCTGACTTGGGAATTGAATTCTCTCACCCTCTTTTCT
CTCTTCATCTAGGCTGAAGGACTGCAAGGGAGCCAGCTGC
ATGAGAATAGATTAGGCGAGAAATGATGATTCAGCACCCA
CAGCTTCCTGCCATGTGCTAAATGATCAGTTTAGTCTCAA
TCAGCAGATAAAGAAAAGGCCCAGGGAAGGGAAAAGAACA
TTTGCCCTGGAAAAGGGAAGAATGACAAAGATCTTCGCAT
CAGAAATGTGAGGTTTGCAATAAGATGGGACTGAAGAAAA
AAATGTGTCAAATGGTTTTTGTCGTTTGTTTTTGAAGGTA
ACCAGAGGCAGGAAGCCTTGTTGCTTATAAATCACAATTA
ACCACAGAGCTACAAGGGGCCTCTGAGATTAGACTCAATC
CCTGATTTTACAAATGAGGCACAGGAAGTGCTGGGTAGCA
CCTGTGGTAGATTCCTGGCGCACCTTTAGAGAAGTTCACA
AATTACGTTCAGTGGTGATCAAACAGGAGCATACGTTTTT
CTCGGCCCAGAAGGGCTACCCCATCCTCATCATCTGCACT
TGACCCAAAATGCTCAGTCCAAGTCTCACCTTCTCCAGGA
AGCCTTCCTGACTCCCCCAAGCCTGTGATGACTTCCCCCT
GCCTCTGATCCCCTATAGTTGACTGTCCCTTCATTTTCAT
TATCTGCTACTTTGTATTATCATTTTCCCTTTCTAAGATG
TATTTGCCCAATAATTTCAACTTCAGAAGCTTTGGAAAGG
GTACATATGCACCTGCCCTGGGCAGGGAGAAAAGTGGTGG
GAGCAGGTGAAGACACAGCCTTTTGGTTGGAGGAGCAGGC
CTGCGACATGCTGTGTGCTTCCCTTGCAAAGCACCTTCAC
AAAGCAGCTGTTTAATACAGGGTGTCCATAAAGTCAGGAA
ACAAATCATATAATACAATTCTTAGTAAAGATTGAAGATG
TTCTTAATGCCATCCTGTATATTTGCCTGGGTCAAGACTA
TATGGACCACCTGACTATGTTGGTTATTTGTACAAATGAA
GGAAGTTCTGACATAAGTCCCTGAAATCAGAGTGCAAAAG
AAAATGTTTGTATCCCAGAACTTCTGGCTCCTCTTTTCAC
CATTCTACTATAATCATTTCTTTTTAAAGTTCTAAGTTGA
AATGGTACCATATCACTTTTATATATAGTCAGGTATATGC
AGATATAGTTAGATATATAGAGATATATACAAAACTGCAG
TTTTATCTTTCATAAATAATAGTTTAAAATACACACTAAA
ATAAAGACTACAAAATACTTGGTAATTTTCATCTGGACTC
TTCATAGAAAATTAGAAATCAGTGGATTTTTCTGGAACTC
TTATTAGGAAACATATTTCTATATGCAGTCTCCTAAGGAG
ACTTGTCTTTTTGTACACACATAAACGGATAATTACTTCC
AGTAAACAAAAGTTCACACTCATCAACAGAAGACTCTGCC
TTAATTCCAACTTTTCCTGCAAACCATTCAGATAATCATT
CAGAGTCAACTGAATTTTCATGATATAAGAAAAGGCATAT
TCATTGCAAAGCATTCATCTTTAAATTTGTAAAACATGTC
CTTGTGAGACGACATTTTCAAAAAGGATCTGCCAGCTACT
CTCTTAATGTATTGCATATATTAACAGAAGACTAAATACC
ATGGTTTTCCAATCTAGCAAGACTGCACAATGAATCAGTT
TCACTAAACCTAATTCCGTTCACCATACCGAATGTGTGCC
TTCAGCCCTTGGAGCATTCCAACGCGCTCAAATGCTTGAC
AACAACAACACGAAAATTGAGTTTCCCGTCAGGGTCAGGA
TGTTGCATTTTTGCTTCACATACAATGAACAGATTCCTTT
CCTTTTTCACTTTCCAATGATTGTGTGTGTCAGGCAGATA
CAAACAATAGAACCCTGTACTTCCAAAATCTCAGCATCAG
TGCATACATTAAATGGAACAAAGTGATGCCCACGTGACAC
TTTTCTGAGGCAAAACACTTCTCCCCAGGAAAAAAAAAAA
AAAAAACGTGGTCAGGCATTATATGTTTCCCCAGTTACCC
TCGTCTCTCTTCTTGACCTTCCTTCCTGCTGGTGCTATAT
CCTTTGTTACCAAGATAACTTGTTTATAAAAGTGCTTGTA
TCAGTTACTGAAAACAAGTGACACATGATTTACCTGGGGT
GTATTACAAAAGTAAATGCCAGGATCGAGCAAGAAACTAA
AGACTCTCCTTTCTGAACATTGACTTCTATCATGAAGAAA
ATTTGAGCCTATAAAACTGTCACTAGGATACAAGAATTAC
CCCAGAGTAAAAGTTTGCTATGAAAACTACAAATATTTTA
AATTTCTTTCCTCCTTTTATGCTCTGTAATCTCTCGTGAT
GATACATTGTTTCTGGAATTTAAAAATGGATTCATGGGCT
GGGCACGGTGGTTCATGCCTCTAATCCTGGGACTTTGGGA
GACCAAGATCACTTAAGGTCAGGAGTTCGAGACCAGCCTG
GCCAACATGGTGAAACCTTGTCTCTACTAAAAATGCAAAA
ATTAACAAGGCTTGGTGGCACACACCTTTAGTCCCAGCTA
CTCAAGAGGCTGAGGCACGAGAATCGCTTGAACCCAGGAG
GTGGAGGTTGCAGTGAGCCGAGATGGCACCACTGCACTCC
AGCCTGGGTGACTGAGTGAGGCTCTGTCTCAAAAAAACAA
AACAAAAATAAAACAAAACAAAAAAGGATACATGTATTAC
ATTATTAAGTGCATTTAACACATCTTGTAAAACCCACCCC
CTTTGCTCCATTCACACTGCACTATGCAATCCCCAAAATA
AGTTCTGTTCTCATTCAAATCCTGACCCTGGCTTAGGTGA
TTCCTCACCAAAATGTTCTCTTTCCATCCTTTGCCTGGTC
AATTATTACTTGTACCTCAAGTCTCAAATTAGGCTTTGCT
TACCCCAGGAAGCCTCTCTCGATAGTCCAGCGCTTGATGA
GGGTAGATGCTTTTCCGACAGCCCACTGCACTTGTCCTTA
TCATACAATCTATCACCCTTCATTGTAAATGTCTGCTTCC
TTCTCAAGCCCCCTCCCCAGGCTGAGGTTTCTTGGGGACA
GGGACTCCATCTTTCTTACCACTATACACTCAGCACTTAA
CAGTGCTGGGCACATAGCAGAAACACTCACTACGTTTTTG
TGGAATAAGTGAACATGATGTACTCAATTTTTAGTACATA
CAATGAGAGGAGTGGGGAATTATTCCTACACAAATAGCTG
AACCTCGATTAAATTCTGCTCCTCGTCATCCAGCAGGTTC
CAGTTCCCTGTCCTCTCTCCATTCCTTAAAGAGACATGGC
TGGCCTGGCATGGAGGCTCAACTCCTGTCATCCCAACACT
TTGGGAGGCCGAGGTGGGTGGATCACCTAAGGTCAGGAGT
TCGAGACCAGCCTGGACAATACGATGAAACCCTGCCTTTA
CTAAAAATAAAAAAATTAGCGAGGCATGGGGGCACGCACC
TGTAGTCCCAGCTACTGAGGAGGCTGAGGCAGAAGAATCT
CTTGAACACGAGAGGCAGAGGTTGCAGTGAGCCAAGATTG
TGCCACTGCACTCCAGCCTGGGAGACAGAGAAAGACTCCA
TCTCAAAAAAAAAAAGAAAAAGAAAGAAAAAGAAAAAGAG
AGACACGGCTCTTTCTTGCCTAAAATTTCATCCTCCAGGG
CTTCATATGGCTGGATGTTTCTTGCCATTCATATCTCAGC
TGAAAGGTCAGTGAGGCCTCCCCTGGCCTTTCAGTCTAAA
TGCACTACCGAAGCATTGGGTATCGTTTCACCTGTCACAC
TTCTCTGCATGGCTCATATTACTACCTGATCTTTTATTTC
TACATTTATTGTGTCACTCCACCATACTTAGAATGTTAGC
TCAATGAGTGTGGAGGCTTCTCTGTCTTATTCACAGCCAT
GTCCCCAGAGCCTAAAACTTCATTGGCACATAGTAGATGC
TGAAGGAAGAAAGGAAGGAAGGAAGGAAGGAAGGAAGGAA
GGAAGGAAGGAAGGAAGGAAGGAAGGATTAAAATAGCTAA
AAATTTAAACAATTAAAAATCATGACCCAGCACTGTGGGA
GGCCGAGGCAGGTGGATCGCTTGAGCTCAGGAGTTTGAGA
CCATCGTGGGCAACATGGAGGAACCTCATCTCTATTAAAA
ATACAAAAAAAAAAAAAAATCCCCCAGGCATGGTGGCATG
CACCCGTAGTCCCAGCTACTCGGAGGCTGAGGTGGGAGAT
TTGCTTGAGCCCAAGTTCAAGACTGCAGTGAGCTATGACT
ATGCCACTACACTCCAGTCTGGGTGACAGAGTAACACTCT
GTCTCAAAAAAAAAAAAAAAATCATGAGGCCAGGTGTGGT
GGCTCATGCCTGTAATCCCAGCAGTCTGGGAGGCCAAGGC
GGGAGGATCACTTGAGGCCAGGAATTTGAGACCAAGCAGG
GCAATGAAGCAAGACCCCATTTCTACAAAAATTAAAATAA
TAAATAAAGCCATGAAAAATTCCAGACATGCTTTAAAATC
AGCTAGAAAAACCACTAGGTTTACATGACACCTATTGATA
ATAACATTATTCACTTTGCATTCTTTTACACCCAAGTCAC
CCTGGAGTATACTAAGGCTGTTACACTCTGAAAGGAAGGA
ATAAACTCTAGGCGACATTCAGCAGCTGCCCAGGTGATGG
CTGAGGAGCTGACCTGGTAGAAGGGGAGCACTCCTTGGAG
AAAGGATCTTCTACCTGTACCTGAACACACAAAGAAGTGA
GGGTCTACCCAAAGCAGCAAAAAGGAATCTCAATTCCTGA
AAAGGATCGATGTCTAGAATGGCCAAGTTTCTTAGCAAGA
AGAACTACGGAGAAGTTGAGTTCTTACAGGAGCCAAAAGC
ACTTGAGTTTTACCAGAATATCTCAAATCAACCAACAGGT
TCAGAAATTTGTACTCCTAGGTATTTCCTGGATTTTGAGA
GACATAAATGCAGTATCTAGATACATATGCCTTCCACTAG
GGAGACATTAGAAATCTTTCCCCTCTTGGAACCTGTCCAC
AGGTTCCAAGACCTGAGCAGCACCCAGGAGACACAATGGC
ATGAAACTCCTGCTCTGAGGACAATCTTTGATCAAGATTA
CAAAACACATCACTTTTGGAGCTTAAGAGGAAACCTTCCT
CTATCTCTCCAAAAGCATCCAAAACCCTTGAAAGTTACAA
GGCACAGGAAAAGTCACTGTCACACCCCTGAACTAGTAAT
GGTACAATTACAATTACCCATCCCTAGCTGAAATGAGTGA
TACTGCATGGACTGACCTGGGTTTGAATCCAGACTCCTCC
ACTTACTGTGTGAACTTGGGCAAGTTCCTTAACCTCGCAG
AGCTACTATTTTTTCCATCGGTTATAAAATAATGGAATAA
TACTCTTTCAGGGTTATTGGCAGGGCTAAGTGAGCCAAGG
TGTATCAGGCCCTTAGCAAAGAGAAAAGGCTTAATCATTG
GTGACTATTGTAATTATTGCTGTCATTTGTAAATAAAAGT
GGTTGTTATAGATACAAATATTGGAGACTAGAGAATTGTG
TCTCAGAACTTTTAGTTATGTGAATCCATTTACAAAAGAG
CTACCAAAAAATAGTTCAAAGTCCAAAGCTCAGATTGCTA
CATGCTAATTCTTTGCCATACCCCTTTTTGAGAAATCTCT
TTGAAATTTTGGGTATATAAGCTAATATGGCATGTTATGA
ACAATATGTTATTGCTTCTCTAAAAGGAATTATATTGTAT
ATCCGCAGGATGAGACTCACCACTCTTAGGCTATAATTAG
TTCATGTCCATTAAATAGCAGTTGCACAACTTCCTAGTAA
TTTACTGGTAGCCTAAATTATAAGGCTGCTATTTGAAAAT
GTTTTTGCCTGAGTCATTTTCCCTCTCAGTCTCACTTAAG
TCTGGGTCTCTTAAACTAGAATAGGAATTAGCTGCTTTTT
ACAGATCAGACAACAGATTCTGAAATCATCCATATTACGA
TATCCTAAATTTCACCAACAAGGGAAAGAGAAAGTTTATG
TGACAATCGAGAAAGAGTATGGCAAACAAATTCACATGGA
ATTGGCTTTAACAAACCTTTTTCATACCTCCTCAGAAACA
ACAGTTGTAAGAAATATCATTAGTTTGTGTGTGTAAGAAA
TATTATTAGTTGGTGCGTGACATTTCATGTTAAATTGATT
ATAAAGACATCGATTAGGTATAGTGTACACTGTTGAGCAA
TAAAATTTAAATCAATGACAGACACTATCCAACAATCTTT
AAAGAGAGCAGCATCACTTTTTAATAAGAAGAAAAAAAGG
AATGCTAGGATTGATATCACTCTCAATGCCATTGCAAGAA
AATACACTTTTGAAAATCTTAAAAAGATACATTATGAGAG
TGAAAAGCATAGTAATCATTTAAAAAAGAAATAGTAGCAT
ATAAAAATGAAATATATTTGCATTTATTCAGAGAATCTAA
AGTAAATCAATACTACATCAATTACAGGTACTAGAAATTG
AGCAGTAGCTGGTTAACAAAAGAGCATTTACACTATTCTT
TAACATGGCATTGGACAACATCACCACAAGCACAACCTGA
AAACTGAGTGAGAAGCAAACACACTGATTGTCCTATCTGA
TCTGCACCCATAAACTGTATCTGTTGAATTTTAATGACAT
TCAAAAAACCGATGGGTAACAATATATTAACCCATCAATG
ATAAGGGGCTGACTGGAGTCAAAGCCCCTGCACTTAAGGG
TCAGACATCTGTTTAGAAAAATACCACTGAGATGGTCAAG
AGGGGCCTTGTTCTCATTATTCTCCATCAACTCTGCCGCA
CTTGTACAAGTTTCATTTACATCTTCTTATCCAATTACAT
CTTGCTCAATTCCTCACTACAATTTATAGCAAACTTTACA
AAGCTTTTGACCTGTATCATCTTATTAAACTTTTATGAAA
AATCAGTGGAGTTCCATCATCTCACGAGGCTCTTCCTCAC
ACGGTTGTCAGTGTGAGTGGAGAAGTCTGTTTATCCCCAA
ATCTGGAGGAGAGGTACTGATTTACAAGCTAGGCTCCGGT
ATGTAGGAGATTATTTCATTTTTCTAAAATACGGCATTTT
AAAGAATTGCAACCTTGTAAAAATGAGCCTGAAAGGAAAA
CAAAAACAGCAAGTTTTTAATCTTCTGTCTTTCTTTAATG
TGCTCACGGGCTCTCCCCAGAATAACGCATCATGCTCTGG
ACCACAGCCGACATGCCGAGACAGCTGAGTCACTTGAGAA
AAAGAAAGAGACCTGCTGATCGCCTCCAAGAAGAGAAAGA
AACTGTCCTGGAGCCCAAGGGACATGCCATGCTGAGGAGC
TCAGACACACACGCGCTTCCCCGCCTCACCCACCACTTCC
TATGGAGGGCTTTTTTTTAAAGGTTTGCATTTTTAAAGAA
GAAATGGCAGGCGTCTCTTATCACTTTGCCAATCAACAAC
GTAAACTCTTCTCTTCCTCTGCTTCCTCTCCGAAAGGTGC
CGTATTGGGTTCCAGAAGTTTTTAAACAGAAAATTCAAGC
CAATTCAATAACTGAGTCAAGAACTAGTTTTAGAGGCCCA
GCTTCTCATCCTGCCCAGATTCACTAAACGGCAAATACTC
GGCACAGCACTGTTTTCCACCTGCTCCCCTGAGCCCAGGA
TCTGTCCACGAGGCCACCTCTGCCCGGACCCCTACACGTG
GCTGCCCTATGGGTTCCTCACACTCAGTTTGTCCAAACCT
GACCTCGCTGTCATCTCCCCAGCCTCTCTCTACAGATAGT
TCAGTGTTATTACTGCCATTCCCCTGGTAACTTGGGCCAG
AAATCTGAAAGCCAGCCTAGAATCCTCTTACCTTCCAAAT
GTTGCATGAATCTGTACCATCTCTCCCCTCCCTACTCCTG
ATCACCAATTCCATCTTTACAATAAACACAATAGCCCCCA
AAATCTCTCCTACACTATCACAAATTGCTTCCCAACTGCT
CTTTCTGCCTCCCTTCTTGGCCATATAAATGCATAATAAA
CTCTGATGATCTGGCTAAAAAATGTAATTCTGACCATACA
CTCCTCTCCACTGCAATCCTTCTGAAACTCCATCAGTGTC
AGTCACATTCAGCACAAGGCCCAGCTTTTGTGGGAAGCCA
AACTTCTCAGTCATGGGCCTACAGCTGCCATTTCCTGAAA
GCTCTGTATATACCAGGCCATGGGTTTTTGATTTTCCACA
TTAAATGCTTGGCAAACATAGGGAATCACAGACTCTTTGC
AAAAATGCCTCCCTCTAGAATCCTGGGATTTGGAGACTTC
AGTTTGGTTTCTGTTCAGACTGAAAATATAACAAATGGCA
AGGAACTCTGAAACCCACACACTATCTTTCCTTTGCCAAT
AGTCTCTGCCTCCCCTTCAACTTTAAGAACTGCAGTGACC
TATCAGAGGGAGAAGCAGAATGCCTAGAAACTCCACCAAC
ACGTAAGCATCAACCTAAAGACCCTACAGGTGGCCAAGGC
AAAGGCTCCAAGGAGATCAGAGAGTTAGGAAGACACAGCA
GATCCTAAATAACGAGCTAATTTCCTCCTACAAAAATGCA
GAAGAGCAGTGCTTAGGAACACATGTTGGTGGCAGTCAGA
CCTGGGTTCAAGTCCTCCTCTGCCATCTACTAAGTATGAG
ACCTTGAGCTACATACCTAATCTGTGAGCCTTAGTCTTTT
CACTTGTAAATGATGGTGTTCCTAAGACTGCAAAATTCCC
AAAGGTTACTGGAAAGACTAAATAAAGACTTGACATCAAA
CCTAGCATAGAGAGCTCAATAAATGCGGGTATTACTAATA
TTGTAAACACATAAGCTCAATGAATGCAGTTATTACTCAT
ATATTAGCACATGACCCAACAGGATTTCCTATCAGTTATC
ATGATTCGCTGTACTCAATCATACCCTTTTTTCTCAATGA
CCTATTTCTTATGTTACTTTTTTTTTTTTTTTCTGAGACA
GGATCTTGCTTTGTCACCTGTGCTAGAGCGCAGTGGCTCA
CTGAAGCCTCAAACTCGTGAGCTCAAGGAATCCTCCCACC
TCAGCCTCCCAAGTAGATGGGACCACCGGCATGCACCACC
ACACCCAGCTAATTTTTTAAATTTTCTGTAGAAAAGCAGT
CTTCCTGTGTTGCCCAGGCTGGTCTCCAAGTCCTGGGCTC
AAGCAATCCTCCTGTTTCAACCTCCCAAAGTGCTAGGATT
ATGGACGTGAGCCACCTCACCCAGCCCCTATGCTAATTTT
CTCAACCCACTCTGTAGCATGCAAAATAACCCTGCTTGAT
ATAACCAGAGAGTGAAACAAAAGTTAAGGTGCATTTTCCA
AATGACCCAAGAATCTTTCTCCAAACACTCCTGAAGCTTG
ACTCTTTTCTGGATTCAGTCCTAGCCCTTCTTTTCTTCTC
ATGCTTCACGGTGTCTTTGGGAAGCTCATCCACTTCCACA
GTATGGTGTGCCTTGTGAGTTAGCTAACTTGTTCCTTTTC
CTAACAGAATGCCAGCTCTCATTCAACCGTTTATCTCTCC
CTCATGTGCCTAGAACAGTGGGCCCACCCAGAGCTTGGGA
GGTGGGCCTGGTCTTAGGCTAATTTGTCTTCTTTGCCAGT
GACAGGTTCAGGAACCGCAGTGATCTGTTGACCCAGGAAA
TTGATTCAGAAATGAGCATGGGACCCATGGTCAGTGTCCT
GGAAAAGCCTTCTGTGCATTGTTCTTTTAAGAGAGACATT
TCAAAATATGGTCTCTTTTCTGTGGGGCATTGTTGAATGC
ACCCACTGATGAGGCTTGGAGCTAATGGAACCATCAGTCC
TGAGCCAGAGGAGAAGGCAACATGGAGAAGGCATGCAGAG
GCCAGAGGACATCAGAAAAGCAAGGCTGGAGCCCCAAGTG
AAATAAGACTGACCACCACCTTACCTCTGGTGCCCTTTAC
TTTTTCTGAGCTGATGAATCTCTTCTGTTTTTTGAGTTGT
ATTTCTGCAATTACTTGCGGTCCAAAGTACTCTAACTGAT
GCATATGGCTTCAATTGCCACCTATAGCTGATGAGTTCAA
ATTATATCTCCAGCAAGAACCTTTTTCCTAAGCTTCAATC
CCATATGCCAGATGCTAAGTGACAAAGCACCTACACTTCA
AAGAGAAACTGAGCTCAGTATCTTTCTTCAAAAACCTGCT
CCCGCTCCTATATTCTCTATCTCAGTTGATTAACACCACT
ACCCACCCAGAAACCCTAGCCAGAATCCTAGGAGCCAGCT
GTGACCCTTCCTCTCTTGCAGTAGGTCTTCTCCCTGCCCC
CCCACACCATGTCCAGTGGATCACCAGATCCTGCTGCTTG
TACCTTCTACATCATTAATCCATTGTTACCATCTCTTCCC
ATCCTCATTGCCGTTGCCTTAGTAATATCCTCATCATTTC
TCCCCTGGATTAATACAAAAGGGTAGTCCATTTCCCCACA
CTAGCTTCTCACCATCCAATCCAGAATATAACAATAACAA
CAGAATTCTTGAACATGTGTGCCAGGCACTATTAAAGTAT
TTTACATGTATTAACTCATTTAATCCCTACAACAGCCCTT
CGAGTCAGTGTTATACCCTGTATACAAGTAGGAAAACAAA
AGCATTTAACGTGACAGGCAGGGATAGGATTTGAACCCAC
ATGGTTTAATTCTTAACTACGAAACTTCCCCTATCTAATC
ACATCACCTGATCACCTAAAATCCTTCAGAGACTCCTTAT
TTTGCCGAAAGAGCCTTCACAATTCAAGCCCTGCCTTGCC
GACTGAAGCCCTTTGTTCTTCTTCTCCCGCATGCATCATA
CTTAGTTCTTTACATTGCACTCTTACCTTCATGCTTTTGT
ACAGGCTGCTCCTTCCGCCAGAAATTTTTATTCCATATTG
TGCACACTCACACGACTAATTTTTACTGACTCAGTCAGGT
TTCATTTCCTCCCCAACTCTTCCAGGTACAGGCTGAGTAT
CCCTTGCCTGAAATGCCTGGGATCAGAAGTGCTTCAGAAT
TCTGATTTCAGGATCCTATTTATTTATTTATTTATTTATT
TTGGGACCAGAGTCTTGCTCTGTCATCCAGGCTGCAGTCC
AGTGGCGCCATCTCAGCTCACTATAAACTCCGCCTCCTGG
GTTCAAGCAATTCTGCCTTATCCTCCCGAGTAGCTGGGAT
TACAGGCACCCACCACCACACCTGGCTAATTTTTGTACTT
TTAGAAGAGACAGGGTTTCGCCATGTTAGCCAGGCTGGTC
TCGAACTCCTGACCTCAGGTGACCCGCCTGCCTTGGCCTC
TGAAAGTGCTGGAATTACAGGAGTGAGCCACCGCGCCCAG
CCCAGAATGTTTTCATTACTCCAATGAGCATTTCCTTTGA
GGATCATGTTGGAGATCAAAATGTTCTGGAGGGTCTCAGC
CTTGGGATCTTCCAATTAGGGCTACTCAACATGCACTAAA
AGCCAGCACCTAGCACCTACTTGCTCCTCTTGCCTTCACA
CTGTAATGTGAATGTTGTTGCCTCCCCTAATTAAACATTA
GGCTCCCAAACTGTGACTTACTCCACTGTGCACTGTGTCC
CTAACGAATGGCACATAATAGGTCTAAATAACTGTTCATG
GACTGAACAAATGTTCATGGCTTTCCAAAGGACAAGAAGT
GTGAAGTGTCAAAAGCCAAGTTAGGAAAACTGGCCATTTC
TAAGAATTGACCTGTGAACACTACAACTTATTTTACAGCT
TCTAACATTTATAAGAATGATTAAAATGATTTTAAAATAC
TAAAAATCTGTTGAAACTGTGAGCAATGAACCAAATAAAT
CTTATAATAATCTTTTTAACAAGCAATTGAAAAAAGATAA
ATTGTAATAATAAGAGAAATATTTATTATACTCCTGCCTC
CATGCTAAAGTTACTAGAAATCAAGGCTTGCTCGAGAAAA
GAGTCAACAAACAGCTTGGCAGTGAGTTGGGAAAGTCAAA
TTTAGTTAAAATGATATTATCATAAAAAAGAATTGGTCCA
GCAGGCCAGTCTTCTGAAACTATTCAGCTCATCTTGATGT
ACCCTCCGAAGGGAATACAATTTTTCTCTGACTTTAACCT
TGATTACCATGGGGAAAAGCCTTAAATGGGATGCCCTTTT
GATGATAAAACATGTGTGCTGATGCGTCATGCAACATGAG
TGTGATTCTCGAAGGATTTCAGTGTTTAGTCATTCTATGG
CCAACAGAGCATCATACGCTATTTTTATGAAACAATGTTT
ATAAATATGGCTGATTGTGGAGTACTCATTGAGATACTGA
ATTTTTACTCCCTTCTAATCAATTAGCCATATAACGCAGA
ATCATGACAATTCGTGAATAATCTTTTAGAAAAAAACAGT
AAGTAAGCAATACTGCCCAGTATTCTAAATGTAAATAGTT
CTGAGCTGTAGATAATGGGGCAACCTTGGTACAATAAGGA
CTGTCAGAAAAAAAGATCTACAGATGAGCGGAGAAGTAAC
TTGGGGGAAGTAGCCAAATCATACAGTATCAGAACTAGAA
GACCCCTTACAGACCACAAGCCTTTGATTACTAAATACAT
TCTCAAGGCCCAGTAACAAGAGGGTACCATAATATTCTAG
CTATAAGCTTTTTAATTCCATCAAATCTTATATTTGGACT
TGGATGTGTTTCAGCCCTAATAAATGAGTGTTAGAATGTG
TGGGAAAAGGCAAAGTAAAAAAAAAAAAAAAATTCAAGAA
AGAGAAAAAGGATAAATAGGTGTTGCATTTTTAGTTATTT
GCAAAGCCACTAAATCTTTGGTGTTTTTTTTTTTTTTTTT
TTTTTTTGCAATTATATTGGGATATACTCTCTTTTTATTA
CAGGTTTACCATGGTCACACCATATGTCAGGTGTGTTACA
GGGAGACCTAGTGTCAGATTAATACAATCTTCCCAACTTT
AATCGTGTGCTCTTTTATAAATCAGAGTGCAATGTGTTGA
AAGATTTCTCCATCAATTACTACAAAGCAAAAATGTTTCT
TAGTGTAATAATTAAGGCAGAAGCTGTAAACAAATATTGT
GAATATCATAGAATCAAGATCATTAATAAGCAACAATCTT
CAATCAGAATGTTCATTTTAGTCTGCTTTTTAATAATAGC
CTATCGGCAAACATTTTATACACTTCATACGTTTTCATTC
CCCAAATTTTTGAATGGCACGTGTTACCCAAAACACCCTT
GGTTGGCTCATAAGAGTCAGTGAAAAGGGAAAAATTGGAA
ACTGGGGTGATAATTCAACTTATTGTGGTACTTTTTAAAG
AGTCAATAAAATTTAAAAGAAAATGTAACATTCATAAAAA
TGATTTTATGTAATTCAAAAAATGTTTGAAAAGAAGTAGT
ATGTTTCAGAAAGAATAAGTTAAAAAAAATGGCAAACAAG
GTACTCCTTCTTTTGAGATAGAATTAAGAAATGAGCCAGG
TGAGGTGGTGCCCTCTGGTAGTCCCAGCTGCGCAGGAGGA
CTGCTTGAGGCCAGGAGTTCAAGTTAGCCTGGGCAGCATA
GGGAGACCTCATCTCTAAAAAAAACCAAAATAAATTAAAT
AAATAAGAAATGAGGAGATTAGGAGCCAAGATGGCCGAAT
AGGAACAGCTCCGGTCTCCAGCTCCCAGCCCCAGCGACAC
AGAAGACGGATGATTTCTGCATTTCTGCTTGAGGTACCGG
TTTCATCTCACTAGGGAGTGCCTAACAGTGGGTGCAGGAC
AGACGGTGAAGCGCACTGTGCGCGAGCCGAAGCAGGGCGA
GGCATTGCCTCACTCGGGAAGCGCAAGGGGTCAGGGAGTT
CCCTTTCCTAGTCAAAGAAAGCGGAAACAGACGGCACCTG
GATTATCAGGTCAGTCCCACCCCAATACTGCGCTTTTCCA
ACGGGCCTGGAAAGCGGCACACTAGGAGATTGTGTCCCGC
ACCTGGCTCGGAGGGTCCTGTGCCCACGGAGTCTCGCTGA
TTGCTAGCACAGCAGTCTGAGATCAAGCTGCAAGGCGGCA
GCGAGGCTGGGGGAGGGGCGCCCGCCATTATCCAGGCTTG
CTTAGGTAAACAAAGCAGCCAGGAAGCTCGAACTGGGTGG
AGCCCACCACAGCTCAAGGAGGCCTGCCTGCCTCTATAGG
CTCCACCTCTGGGGGCAGGGCACAGACAAACAAAAACTCA
GCAAGAACCTCCACAGACTTAAAGGTCCCTGTCTGACTGA
CAGCTTTGATGAGAGTAGTGGTTCTCCCAGCACGCAGCTG
GAGATCTGAGAACGGACAGACTGCCTCCTAAACTGGGTCC
CTCACCCCTGAGCAGCCTAACTGGGAGGCACCCCCTAGTA
GGGACAGACTGACACCTCATTCAACAGGAACTCCTCTGAG
ACAAAACTTTCAGAGGAACTATCAGACAGCTGAATTTGTG
GTCTCACGAAAATCCGCTGTTCTGCAGCCACCGCTGCTGA
CACCCAGCCAAACAGGGTCTGGAGTGGACCTCTAGTAAAC
TCCAACAGACCTGCAGCTGAGGGTCCTGTCTGGTAGAAGG
AAAACTAACAAACAGAAAGGACATCCACACCAAAAACCCA
TCTGTACATCTCCATCATCAAAGACCAAAAGTAGATAAAA
CCACAAAGATGGGGAAAAAACAGAACAAAAAAACTAGAAA
CTCTAAAAAACAGAGCACCTCTCCTCCTCCAAAGGAACGC
AGTTCCTCACCAGCAACGGAACAAAGCTGGATGGAGGATG
ACTTTGATGAGTTGAGAGAAGAAGGCTTCAGACGATCAAA
CTACTCTGAGCTACGACAGGAAATTCAAAACAATAGCAAA
AAAAAAATTCAAGAAAGAGAAAAAGGATAAATAGGTGTTG
CATTTTTAGTTATTTGCAAAGCCACTAAATCTTTGGTGTT
TTTTTTTTTTTTTTTCAATTATATTGGGATATACTCTCTT
TTATTACAGGTTTACCATGGTCACACCATATGTCAGGTGT
GTTACAGGGAGACCTAGTGTCAGATTAATACAATCTTCCC
AACTTTAATCGTGTGCTCTTTTATAAATCAGAGTGCAATG
TGTTGAAAGATTTCTCCATCAATTACTACAAAGCAAAAAT
GTTTCTTAGTGTAATAATTAAGGCAGAAGCTGTAAACAAA
TATTGTGAATATCATAGAATCAAGATCATTAATAAGCAAC
AATCTTCAATCAGAATGTTCATTTTAGTCTGCTTTTTAAT
AATAGCCTATCGGCAAACATTTTATACACTTCATACGTTT
TCATTCCCCAAATTTTTGAATGGCACGTGTTACCCAAAAC
ACCCTTGGTTGGCTCATAAGAGTCAGTGAAAAGGGACAAA
TTGGAAACTGGGGTGATAATTCAACTTATTGTGGTACTTT
TTAAGAGTCAATAAAATTTAAAAGAAAATGTAACATTCAT
AAAAATGATTTTATGTAATTCAAAAAATGTTTGAAAAGAA
GTAGTATGTTTCAGAAAGAATAAGTTAAAAAAAATGGCAA
ACAAGGTACTCCTTCTTTTGAGATAGAATTAAGAAATGAG
CCAGGTGAGGTGGTGCCCTCTGGTAGTCCCAGCTCTTGGA
GGACTGCTTGAGGCCAGGAGTTCAAGTTAGCCTGGGCAGC
ATAGGGAGACCTCATCTCTAAAAACCAAAATAAATTAAAT
AAATAAGAAATGAGGGGATTAGGAGCCAAGATGGCCGAAT
AGGACCAGCTCCGGTCTCCAGCTCCCCGCCCCAGCGACCC
AGAGGACGGAGGATGTCTGCATTTCTGCTTGAGGTACGGT
TTCATCTCACTAGGGAGTGCCTAACAGTGGGTGCAGGACA
GGCGGTGAAGCACTGTCTGCGAGCGAAGCAGCGAGGCATT
GCCTCACTCGGGAAGCGCAAGGGTCAGGAGTTCCCTTTCC
TAGTCAAAGAAAGCGGAAACAGACGGCACCTGGATTATCA
GGTCAGTCCCACCCCAATACTGCGCTTTTCCAACGGGCCT
GGAAAACGGCACACTAGGAGATTGTGTCCCGCACCTGGCT
CGGAGGGTCCTGTGCCCACGGAGTCTCGCTGATTGCTAGC
ACAGCAGTCTGAGATCAAGCTGCAAGGCGGCAGCGAGGCT
GGGGAGGCGCCACCATTATCCAGGCTTGCTTAGGTAAACA
AAGCAGCCAGGAAGCTCGAACTGGGTGGAGCCCACCACAG
CTCAAGGAGGCCTGCCTGCCTCTATAGGCTCCACCTCTGG
GGGCAGGGCACAGACAAACAAAAACTCAGCAAGAACCTCC
ACAGACTTAAAGGTCCCTGTCTGACTGACAGCTTTGATGA
GAGTAGTGGTTCTCCCAGCACGCAGCTGGAGATCTGAGAA
CGGACAGACTGCCTCCTAAACTGGGTCCCTCACCCCTGAG
CAGCCTAACTGGGAGGCACCCCCCTAGTAGGGACAGACTG
ACACCTCATTCAACAGGAACTCCTCTGAGACAAAACTTTC
AGGCGAACTATCAGACAGCTGAATTTGTGGTCTCACGAAA
ATCCGCTGTTCTGCAGCCACCGCTGCTGACACCCAGCCAA
ACAGGGTCTGGAGTGGACCTCTAGTAAACTCCAACAGACC
TGCAGCTGAGGGTCCTGTCTGGTAGAAGGAAAACTAACAA
ACAGAAAGGACATCCACACCAAAAACCCATCTGTACATCT
CCATCATCAAAGACCAAAAGTAGATAAAACCACAAAGATG
GGGAAAAACAGAACAAAAAACTGGAAACTCTAAAAACAGA
GCACCTCTCCTCCTCCAAAGGAACGCAGTTCCTCACCAAC
AACGGAACAAAGCTGGATGGAGGATGACTTTGATGAGTTG
AGAGAAGAAGGCTTCAGGCGATCAAACTACTCTGAGCTAC
GAGAGGAAATTCAAAACAATAGCAAAGAAGTTAAAAACTT
TGAAAAATATTAGAAGAATGGATAACTAGAATAACCAATG
GAGAAGGGCTTAAAGGAGCTGATGGAGCTGAAAGCCAAGT
TTGAGAACTACTGCGAAGATTGCAGAAGCCTCAGTAGCAG
ATCACGATCAACTGGAAGAAAGGGTATCGCTGATGGAAGA
TGAAATGAATGAAATGAAGAGAGAAGGAAGTTTAGAGAAA
AAAGAATAAAAAGAAATGAACAAAGCCTCCGAGAAATTTG
GGACTATGTGAAAAGACCAAACCTACGTCTGATTGGTGTA
CCTGAAAATGATGGGGAGAATGGAACCAAGTTGGAAGACA
CTCTGCAAGATATTATCCAGGAGAACTTCCCCAATCTAGC
AAGGCAGGCCAGCATTCAGATTCAGGAAATACAGAAGCAT
ACAAAGATACTCCTCGAGAAGGGCAACTCCAAGACACATA
ATTGTCAGATTCACCAAAGTTGAAATGAAGGAAAAAATGT
TAAGGGCAGCCAGAGAGAAAGGTCGGGTTACCCACAAAGG
AAGCCCATCAGACTAACAGCTGATCTCTCAGCAGAAACTC
TACAAGCCAGAAGAGAGTGGGGCCGATATTCAACATTCTT
AAAGAAAAGAATTTTCAACCCAGAATTTGCTATCCCGCCA
AACTAAGCTTCATAAGTGAAGGAGAAATAAAATACTTTAC
AGACAAGCAAGCGCTGAGTGATTTTGTCACCACCAGGCCT
GCCCTAAAAGAGCTCCTGAAGGAAGCACTAAACATGGAAA
GGAACAACCGGTACCAGCCACTGCAAAAACATGCCAAATT
GTAAAGACCATCGAGGCTAGGAAGAAACAATAGCAACTAA
CGAGCAAAATAACCAACTAACATCATAATGACAGGATCAG
ATTCACACATAACAATATTAACGTTAAATGTAAATGGGCT
AAATGCTCCAATCAAAAGACACAGACTGGCAAACTGGATA
AGGAGTCAGGACCCATCAGTGTGCTGTATTCAGGAAACCC
ATCTCACGTGCAGAGACACACATAGACTCAAAATAAAGGG
ATGGAGGAAGATCTATCAAGCAACTGGAAAACAAAAAAAG
GCAGGGGTTGCAATCCTAGTCTCTGATAAAATAGACTTTA
AACCAACAAAGATCAAAAGAGACAAAGAAGGCCATTACAT
AATGGTAAAGGGATCAATTCAACAAGAAGAGCTAACTATC
CTAAATATATATGCACCCAACACAGGAGCACCCAGATTCA
TAAAGCAAGTCCTGAGTGACCTACAAAGGGACTTAAACTC
CCACACAATAATAATGGGAGATTTTAACACCCCACTGTCA
ACATTAGACAGATCAACGAGACAGAAAGTTAACAAGGATA
TCCAGGAATTGAACTCAGCTCTACATAAAGTGGACCTAAT
AGACATCTACAGAACTCTCCACCCCAAGTCAACAGAATAT
ACATTTTTTCAGCACCACACCACACCTATTCCAAAATTGA
CCACATAGTTGGAAGTAAAGCTCTCCTCAGCAAATGTAAA
AGAACAGAAATTATAACAAACTGTCTCTCAGACCACAGTG
CAATCAAACTAGAACTCAGGATTAAGAAATTCACTCAACA
CCGCTCAACTACATGGAAACTGAACAACCTGCTCCTGAAT
GACTATTGGGTACATAATGAAATGAAGGCAGAAATAAAGA
TGTTCTTTGAAACCAACGAGAACAAAGATACAACATACCA
GAATCTCTGGGACACATTCAAAGCAGTGTGTAGAGGAAAT
TTATAGCACTAAATGCCCACAAGAGAAAGCAGGAAAGATC
CAAAATTGACACCCTAACATCACAATTAAAAGAACTAGAA
AAGCAAGAGCAAACACATTCAAAAGCTAGCAGAAGGCTAG
AAATAACTAAAATCAGAGCAGAACTGAAGGAAATAGAGAC
ACAAAAACCCTTCAAAAATTAATGAATCCAGGAGCTGGTT
TTTGAAAAGATCAACAAAATTGATGGACCGCTAGCAAGAC
TAATAAAGAAGAAAAGAGAGAAGAATCAAATAGATGCAAT
AAAAACGAAAAGGGGATATCACCACCGATCCCACAGAAAT
ACAATCTACCATCAGAGAATACTACAAACACCTCTATGCA
AATAAACTAGAAAATCTAGAAGAAATGGATAAATTCCTTG
ACAAATACACCCTCCCAAGACTAAACCAGGAAGAAGTTGA
ATCTCTGAATAGACCAATAACAGGTTCTGAAATTGTGGCA
ATAATCAATAGCTTACCAACCAAAAAGAGTCCAGGACCTG
ACGGATTCACAGCTGAATTCTACCAGAGGTACAAGGAGGA
ACTGGTACCATTCCTTCTGAAACTATTCCAATCGATAGAA
AAGAGGAATCCTCCTAACACATTTTATGAAGCCAGCATCG
TCCTGATACCAAAACCTGGCAGAGACATAACCAAAAAGAG
AATTTCAGACCAATATCCTTGATGAACATTGATGCAAAAA
TCCTCAATAAAATACTGGCAAACCGAATCCAGCAGCACAT
CAAAAAGCTTATCCACCATGATCAAGTGGGCTTCATCCCT
GGGATGCAAGGCTGGTTCAACATACGCAAATCAATAAATG
TAATCCAGCATATAAACAGAATCAAAGACAAAAACCACAT
GATTATCTCAATAGATGCAGAAAAGGCCTTTGACAAAATT
CAACAACCCTTCATGCTAAAAACTCTCAATAAATTAGGTA
TTGATGGGACGTATCTCAAGATAATAAGAGCTATCTATGA
CAAACCCACAGCCAATATCATACTGAATGGGCAAAAACTG
GAAGCATTCCCTCTGAAAACTGGCACAAGACAGGGATGCC
CTCTCTCACCGCTGCTATTCAACATAGTGCTGGAAGTTCT
GGCCAGAGCAATCAGGCAGGAGAAGGAAATAAAGGGTATT
CAACTAGGAAAAGAGGAAGTCAAATTGTCCCTGTTTGCAG
ATGACATGATTGTATATCTAGAAAACCCCATTGTCTCAGC
CCAAAATCTCCTTAAGCTGATTAGCAACTTCAGCAAAGTC
TCAGGATACAAAATTAATGTACAAAAATCACAAGCATTCT
TGTACACCAATAACAGACAAACAGAGAACCAAATCATGAG
TGAACTCCCATTCACAATTGCTTCAAAGAGAATAAAATAC
CTAGGAATCCAACTTACAAGGGATGTGAAGGACCTCTTCA
AGGAGAACTACAAACCACTGCTCAATGAGATCAAAGAGGA
TACAAACAAATGGAAGAACATTCCATGCTCATGGGTTGGA
AGAATCAATATCGTGAAAATGGCCATACTGCCCAAGGTCA
TTTATAGATTCAATGCCATCCCCATCAAGCTACCAATGAC
TTTCTTCACAGAATTGGAAAAAACTACTTTAAAGTTCATA
TGGAACCAAAAAAGAGCCCGCATCGCCAAGTCAATCCTAA
GCCAAAAGAACAAAGCTGGAGGCATCACCCTACCTGACTT
TAAACTATACTACAAGGCTACAGTAACCAAAACAGCATGG
TACTGGTACCACAACAGAGACATAGATCAATGGAACAGAA
CAGAGCCCTCAGAAATGACGCCGCATAGCTACAACTATCT
GATCTTTGACAAACCTGACAAAAACAAGAAATGGGGAAAG
GATTCCCTATTTAATAAATGGTGCTGGGAAAACTGGCTAG
CCATATGTAGAAAGCTGCAACTGGATCCCTTCCTTACACC
TTATACAAAAATTAATTCAAGATGGATTAAAGACTTATAT
GTTAGACCTAAAACCATTAAAATCCTACAAGAAAACCTAG
GCAATACCATTCAGGACATAGGCGTGGGCAAGGACTTCAT
GTCTAAAACACCAAAAGCAATGGCAACAAAAGCAAAAATC
GACAAATGGGATCTCATTAAACTAAAGAGCTTCTGCACAG
CAAAAGACACTATCATCAGAGTGAACAGGCAACCTACAGA
ATGGGAGAAAATTTTTGCAACCTACTCATCTGACAAAGGG
CTAATATCCAGAATCTACAATGAACTCAATCAAATTTACA
AGAAAAAAACAAACAACCCCATCAAAAAGTGGGCAGAGGA
CATGAACAGACACTTCTCAAAAGAAGACATTTATGCAGCC
AAAAAACACATGAAGAAATGCTCATCATCACTGGCCATCA
GAGAAATGCAAATCAAAACCACAGTGAGATACCATCTCAC
ACCAGTTAGAATGGCCATCATTAAAAAATCAGGAAACAAC
AGGTGCTGGAGAGGATGTGGAGAAATAGGAACACTTTTAC
ACTGTTGGTGGGACTGTAAACTAGTTCAACCATTGTGGAA
GTCAGTGTGGCGGTTCCTCAGGGATCTCGAACTAGAAATA
CCATTTGACCCAGCCATCCCATTACTGGGTATATACCCAA
AGGACTATAAATCATGCTGCTATAAAGACACATGCACACG
TATGTTTATTGCAGCACTATTCACAATAGCAAAGAGTTGG
AACCAACCCAAATGTCCAACAACGATAGACTGGATTAAGA
AAATGTGGCACATATACACCATGGAATACTATGCAGCCAT
AAAAAATGATGAGTTCGTGTCCTTTGTAGGGACATGGATG
AAACTGGAAAACATCATTCTCAGTAAACTATCGCAAGGAC
AGAAAACCAAACACCGCATGTTCTCACTCATAGGTGGGAA
TTGAACAATGAGAACTCATGGACACAGGAAGGGGAACATC
ACACTCCGGGGACTGTTGTGGGGTGGGGGGCGGGGGGAGG
GACAGCATTAGGAGATACACCTAATGCTAAATGACGAGTT
AATGGGTGCAGGAAATCAACATGGCACATGGATACATATG
TAACAAACCTGCACATTGTGCACATGTACCCTAAAACCCT
AAAGTATAATAAAATAAATAAATAAATAAATAAATAAATA
AAATAAAAAAAAAAATAAATAAATAAATAAGAAATGAGGT
CATCAGAAGATTTTCAGGGGGGAAAAAACAGAAACCTCAA
GTGTGTAGCTTCTCACTACATAAACATATACTAAATTCTA
AATCTGAATTTTTTTTTAAATGTGCCATACCATCTAATGA
ATGGAAGGCAATACAATGTAGACCTGGCTTTAAGGATTAA
TTTCAGGGGCTGATCTACGGGGGGACTGATATACAGGGGT
GCTAAGAAGTTTCTGCTTACCCTCAGAAATACCTCTCCTA
CCAAGCAAACTAAAGCCTAAAATTTGAGAATTTTATTTTC
TTAGCTTAGACTTTTGTCTTCTTTTAAAATACAAATATCC
CTAGGAAAGGCTATTAAGCCAAGCGTCATTTACACTGGGG
TATGAACTAGTTTATCTTAATCTCTCCACATGTTGATGGG
ACAGAAATAATGAAGAACCTGGATACCTATGAGTTAGAAA
GAGACAAGATGAATGGGGAGGATGCCAGGTAAATTTCAGC
TAATTCAATATTTGGCCAAACCAAAGAGATTTCTACATTT
TAAGCAATTGAGTAAAGATAAAGTGCCAGCATTTCTTCAA
ATAACTAGCCAGGTTTTAATTGCTGTTAACCCTAGGTTAT
ATACCCAAGGGCCTGGAAGGCAATAAACTTAGCATCCGTC
TTCTCTACTTCATAGACTCCCTGACCAGATTTGTTTTGCA
AAGGTCACTTAATTAGTACTCTGGGTAACAATTTTAAGTT
AACATTATCTTCTCCTAGATAATGATAGCATTTTGCATGT
GCTAAGTAAAACAGGAATTAACAAAATTCCGATGGCTTAC
TTAGATGATAAATAATGAGCCATTTTAAGGAAGAGCTCTC
CTGGGGTGTGCGGAAAAACCTGCCGCTGAAGGCAAGCTCG
CCGGGATGTGGAACTCTGCACAGGCATAAACAGGAAATGG
AGCAGCTTGCGCTGGGACTGACAGACAGGCTTGGAATGGC
TTGTCTGAAGTGGGCATAGTGCTTGACCCCTGGCAAAAGC
TGAAGCTCTTGTTTTGTTACTTTTTATTTTCACATCTGTA
CGGTCCATATTTCCAAAATCCTATCGAATTGCTGTGAGAC
ATTTGTGAAAAATACCACACATACCAACAACCAATTAAAG
TATCTCCCTAATCCAAATTATAGAGGTGCACATGTTTCCA
TAGCTTTCATGTTGCCTCTTGACATAGTATTTAACAAAAT
TATTGTCAGTGAAAAGTTCCCAACTCTTAAAAGCTCTCTA
GAGAGGGCTGTGCTGTTCCTTGTGTATTAGTATCATTGTG
TACGCACCGTCTACTATACTAGGTTGGCTTTTTATAGACA
ATATATTTTTCTCTAAACTTAAGCAAGGGATCTGAAACTT
TGAATCTCATGTGATTATGCAAGGAAGGAGGCCTATAACC
CTATAAAAAATACAGATCCAAACCTGTTCCTTACCAAATG
TATTGAAATGATCCCATTTACCAGAACGACTGTGAAGACA
GAAGTCTCCCCATGGCAATAGAGATCAACCCACCTTTACT
GAGCTCATAAGGAGCCCACATCAATCTTTCTTTGAGGACA
TACATATCATCAGTAAAATTCAGCTGTGTATCATGGCATA
TGACATTATTCAATATCCATCTTGATCTTAACTTAAAACA
AAAGTTCATTTCTGGAGAAAATAAGGCCAACAAATCATAT
TTTCTTAAACGTTTGAGTTCAATCATTTATGAGATCACGT
CTCTTTAAAAAGTCTTCATGGTAACAAAAAAGTATGGTAA
CAACAAAAATGACACAACAAATGATATACAATTATTTTGG
GGGTGTGTAAAATTTAATGCAAATGTAATATAAAATTGAG
TTAAAATGATGTTTATATAGAAAATAATTATTTTAATTAA
TGAGCTTGCATGTATGAGAGTCTTTTCTAATTTGTTATAC
TATGATTTGTAGAGCAAATTAATAAATAGTATTCTTTTAG
TATTTACTTATTCGTTTAGCTATGTTATGCCAAGAGGAAT
TGGTAGTGATTAATAAAGAGGGACAGTTTTTGTAGATTCT
TCTTTAACCATAAATAAGCTGGACGCCTTTTATATGAGTA
TTGTTATTAATGGCAACAACAAATGTTTAACAATGTAGGC
AGTGTGTCTGGAATTTGTAAAAGAGATGCCATAAAGAGGT
CAAAGGAAGAAGACAGAAAAAGTGTGGGTTTATCGCTCAT
GTATATTAATCCCCAATAAGACAGGATCTGATATCGCCGC
ATCTTGGAGGAAGAAAACAAAACCATTATTGCGTAAACAT
CCCCAGTGAGGAGCCAACGAGACTCGGAGGCCCTGTCTGC
AGAAGCAGATAGCGGCCACCCATCCATCCATCCATGACAC
ACCCCCATCAGAGAAGAGGGTCTGCTTTGTGTTTATTGGG
TCCGGAGCTGAGGCTGCAATAGACGACCGATATAACAGAA
TGGGGGCAAATCACTTAAAATGTCTGAAATTGCATGACTA
GTTGACATTATGCAATTTCCTAACTTACTATTCAACTTCA
CTTTCCACTAGGTGCTGAGAGCATGAGCATACAAGCAACA
GTTTTTAAAAGGCCAGTCTTCAATGCAGACACAGCTAAGC
ACCTCAGTAGTGACACAATATAAACTTCACTACATGAAAT
CCTGGAAGTTGATGTAAACAGCTTTTAATAGCAGTGAACA
TTTGTTCGCTTTGTTTAGACCATCTGGATGTTCCATTGTG
TTCAGTTCAACACTGACTGCCGCCGGGTGACAGTTGATAT
ATGTTAAGTACAAGCAAAGTGCCTCAGCCCACTCTGGGGA
CCTTAACGAGAACTTTTCAGTGTTTTGTGGATTATTCTGT
CAGATCGCAGCCGAGTTGCCTGCATCCTTTATGGCTACAT
GCCAAAGTCCTCCGGCTTTTTTATCAAAGGATAGTTTTGC
TTTTACTGTTTGAAAGGTTAGGAAAACTATGCCAAAGTTC
TTCCAGGCAGCTTGGAGAGCACGAGCTGACAGGAATGATT
TCTAATATGGAGGAGAGAATAAAGAGGACCTTGGATCCTG
AGAGAATCCAGACTTTGCTTGTTTAATATGCAACATGTCT
GACGAACAAGCCATTAAAACACCACCAAAGAAAATCTGCC
CAATAAACATATAAAGCGGTTAGTTTTCTGAAGAGGAGAG
ATTATTCCTTAAAAGCACATTCTCCTCCACCCGCACAAAC
CACTGTGTGGTGTGCAATTGTGTATATGTATGTTTACTTT
CTAATGCAAAGAAGCCTCTGCGTGCTCATCCTGATGTTGC
ACGAAGCAGAACCATTCAAGTGAAAAATGCCACTGCAAAA
AGAGAGAGAACGAAACAGATCAACATTACTTTGTATAAAG
ATTACACAAGCACAGTTGGTGCCCTGCAGAGCAAAGAAAG
GGCTTAAAAATCTGCCTGACTCACTTACCAGCCAGTTTGG
CTTTATTGGAACATCTGCGAAATGCTAAATTTGCACTTCT
GGAGCTCTTCGAACCCACTGCTGTTGCTGCTGCCTGGTGA
AACACAGATGAGGCACGATGGAGCTGGGATCGCTTGAGAT
ACAAATATATTTCTGGCTTCTTTTTTTTTTTACTGCCTCA
TTTAAAAATGATTTAATAAATGCAATTTTACTTCACTACA
GAAAACATAGAAACTAGATAATGTCCAAGTTGAGTATCCC
TTATGTGAAATATTTGGGACCAGAGGTGTTTAGGATTTCA
GATTCTTTTGGATTTTGGAATATTTCATATACATAATGAG
GTCTCTTGGGGATGGGACCCAAGTTTAAACACAAAATTCA
TTTATGTTTCACATACACTTTATACAGATAGCCTGAAGAT
AATTTTATACAATATTTTTAATACTTTTGTGCATAAAACA
AAGTTTTGATTGCAACCTGTCACATGAGGTCAGGTGTGAA
ATTTCCTAGTTGCAGCATCAGGTCGGTGGCTCAAAAAGTT
TTGGATTTTGGAGGATTTTGAATTTCAGGTTTTCCGATTC
AGAATGCTCAACCTGTATTGTAACAACTTGATCTCAGATT
CTTGTTCATGCTGGAAACATAGTGATACCTCTTGTGTTTG
GTGTCCTGCCAGATCTCAATTAAAAGTAGAAATGAAGGGA
AGAAATTTTATGGATAGGTGAAATCTATGATTGATATAAC
TCTGGGCACATGATTTAGATAACATTTGGTTCTAACAAGT
ACCACAGTCGTCACCCTTTCCTTCTTTATCTTAGGTGGCA
TGAAACAGGTAAGGAAAAGCCTGTAGGAAAAGGGGAAATG
TTGAGAACCAGATAGACTAATCTATGAAATGGGGATACTC
CATCATAGATTTCATCTAAGGATTAAACGAGACAGTGCAT
TGCAAAGGTGCCTGCTACAGTGAAATGTTTCAACAAATGG
TTGTTGGTCAAAATTGGTCACTAGACAAAAATCTACTGAA
AATTTAATTATGTAAAGTCATTATATAGGCAAATAAGGAT
CCATGACAATATATTTTTAAGATACATTAATAAACAGATA
AATAAGTTATATTTGAGGGAGATCTCTATGTTGTATTGAA
CAAATTATACCAAAGATTCTTAGTTCCATTTATGGATTAA
TTACATATCAAGAGCAAGACAACTTTTCCAATAGTTTCTA
AAGATTGCGTTTATCTCCTAATTTTTTCATGACTACAAAT
TAAGCAAAAAACCTTATTCAATAGTTCAAAAGAAAAAGAG
CACAGAGAAGATTACTGGAAGTGTATTCTCTATTACATCT
GGTAAATAAAATATATATGTGTATATGTGCATTATTGCAT
GTATTGTGCACAACTCTCAGGATACTTTTGAAATGCCTAG
AACAGTACATCATAGAAGCACAATAAATGTTCATTGAATG
AATGAAAAAATCCTTAAGGGTTCCACATCTGTAATTCTAC
AATGCAGCAATCTTGAGTCTTAGCAAACATCAAGCACAAT
TGTCACAACAAAAGAAAAAACACTATGAGTTTCTAATATA
ACAATAAACAACAACAACAACAACAACAAATGACCAAATA
GTTACAATTTTCTGAAACAGAAATTTTCATCAGAACTTAA
CTGATTTTCCAAAGGATGGTGAAGTAGATGTGGATTAAGC
AATTATTATGATTTTTTAAAAATTCATAGTCTTTATTGCC
CTTGTATCTAACATAATAGATTTCAAAGTGTTTTTATACT
CAAAACTTATTTAAAATGGCCTATCTTTATGCCCTTTTCT
CTGAAATAAAACTTAAAGTATATAGTTTTAAAGAATAACT
ATAGTTAAATTATTAGAATCATGTTTGGTTTTTTTCCATT
TACTTTTACCTCTCTCAAATTAAGCCATATCCAAGATAAT
ATATGTAATATGAAGGGAGTGAACAAATAGTTTCTGTGGC
AAATTGTGTCTTCAAAAGACGGCCATAACATCTCCCATTC
CAGAAGCTCTTCTGAGTCTCTGACCTTGGTGCTCCTCTCT
GCAAGTGCTGGGGTCTGTGCCCCCTTTCTTTGAACCTGAG
AAGACATTTACGATGACCTCAACCAACAATATAGTAAGAA
TGATGCTATGCACTTTCTGAGGCTAGATTTCTTTAAATGC
CATGTACTTTTGCTTTGTTCTGTTGGAATCCAGCCATCAG
GCTGGGAGGAGACGCGAGCTGCCTCACAGATAGGCCCACA
TGGAAAGTCCCTGGCCCCAGCTCTGGCTTGGTTCCTAGAT
GACATTCAGCACCAACTCACCAACCATCAGAGTGAGCCAT
CTTGAAAACGGATTCTCTAGCCCCGAGTCAGCTGACCCAC
CCATGCCACGTGGGGCAGAGATGAGCTCCAAGCTGAAGAT
TCATGAGCAAACTAAATAATTTCTTTCTTATAGACGACTA
TGTTTTGTGGTGGCTTGCTATGCAGACATACAAAGCACAT
ATAATTTCTAAGATTAGAATTCTGAGATTCTACAAAGTTG
TATGTATATTATTTGTAATATTTTGCTTAAGTGGTTGGTA
GAGCACAATTACTATTTGTGGGACTTGTTAGAAATAGTAA
ATGAGATTTTAGTACTAGAAAATTGGATTGAAGCTCTATC
TGAACTTTATATTTCACCTACAAAACATAAATAACCTTCA
CCTATAAGATAGAAATAACAATTTAGGGTTTATGCTTTCT
AGAAGCTATCCATAATAGCAGCTATGAAACAACAATGTAA
CATCAAATAATTTGATTACATAAATATTTCTAAGTCAGCT
GGGTAAACTGAGCCAGAGTTTCATTTAAAAAATTATAAGA
TATTTCCTGAGATGTAAAACTTGGTTATTAATCAAATGAA
AGAATATAAATGGAAAAACACTTTGTAAACCATAAATCAT
TCTACTAGAAGAAGTCAATATTTTAAAACACACACATACA
ACTTATTATTTCAAAATCTAACAGCTCCAGTTAGACATAC
ATGATCAGAACATTGTAAATAATACATTTATAAATTCATT
AATCCTTTTTAAAATTCTAGACTAATGAAAAATAGTGCAT
TTTTAAACAGCTACTTTGGCAGCAGGGGATTGGATTAGAT
GACCTCTTAAAGTTCTCTTCAGGCCCTATGAATCTGAGAA
ATACAAGCTGTCTTGCTATCTATAGACACCAGTTCACAGA
GGATTTTAAATCTAATTCCAATTATCTAAATTCTTTGCAT
TATACAAAAATGAAAAAAAGTCCATTTCAATGCCCATATT
AATGAAGTAATAATTAAATCATCTTCCATAATAAATGGCA
TCAATGTAAAGACTATTCATTTCTCAAAAACTGAATATCA
TTTGCTTCTGATTTTATAAATTATCATTTAAGTATTTTTG
ATTTTTCAAATGCAACAATCTTTTAATAGCCACAAAAAAA
GTTCTATTATAAATCAACAGACTGCAGTCTTCAAGAGAGC
ATATTTCTAAATAATCATATTTTATAAAGGTCCCAAAAAT
AAGTAGTAAAAGATTTTTAAAAATCACATACAGGCTATCT
TACTGAGGGGATTTAAGTGTTAAATGAACCGCATTAATAT
TCATGACTTCATCTGCATAAGCAGTGAAAGAGCTTTATTT
GATTCCTCAATTTTCTGTATAAATAAGTGTTTAAATATTT
TCTACCTCAGAACCAACAACAGCAACCCATTAGATACTCA
AAAAATTAAAGCAAAACATAAAAAGCAAATTTTGATCAAA
TGTAGTGGTAGGAATGAGCCAATGATTCAACAGCATCTGT
ACTATAAAATGTAATGTCACCTAGTTTTTTAAAAAGTGAA
GATGCTAATTCTGCTGATGAAGATATTGTTTTTCCCCTCT
TGTGCCCTATTCATTATGCAAGGCTGCAGAATATGAAGTG
GAGATGTGTGATCCGGGCGATCTAATGATCTCCCACACCT
GCTCATCTGGTACGATTTTAATTAACACTCCAAGGAGGTT
TGTCAAGAGTAATCAAAAACATTGTCGCTTATAAAGCTGT
GGCAAGAAATCAATAGTTTTCATCAGAAAAGGTAAGGTCT
GGCATAACTGAACCATTTAATTGCTTCATTCCAATAAACA
AAAACTGCACATTTTAATGACTTGATTCGGGAGATCAATA
TCTAACCACATATTGCATTAAACAGCAACATGTGGTGGGA
TATTCGTAGTCATTTCCATTCCGAAAGCAGCATTCCTCTT
TTTTATTTCATCCCAAGTGGCAATAGGTTGCCGCGCCTAT
GCGGTGCTATGATTTATATCAAATGAGTGACCTCTAGGGC
TGTACGACTAGAACGGGTGACTAGCTCTCAATGGTAAGCT
ACTGGCACTTGACAAAGTGCCTGAAGCAGAATGAATTTAC
TTCTCTTTTCCTCAATCATCAACAGGCTCTGCCCTGACCC
CCGTTCTGACTCCTATAACAAGATCTCCTGTCGCTGCCTG
AAAAATTTACAGTCGCGTCGACTTCTCCTTGAGTTCGAGT
GAGTACTTCTGTCACCTTCAGTGAACTGAGTCCGCAGGAG
ATTTAACTAAACACCAGTCCTAGTTTAAAAACTAAATAAG
TGTGTTTCCTGTAAAGCAGGCGGCGTCCAAAGGCATCTGT
TTCCAAACCATATGATATTCTAAAAAGTCAAATTTTTCTT
TGCACCACATTTAATTCAAAGCAACATTTGGGTCCCGAAA
CTCACTTATTCATGTGGTGCCATGAATGTGAAACTCTCCT
TAGCACTACAGACCTTAAGAACTATCTGTTTGCTATTGGT
TCCCACCAGAAGACTGATGTCCACAGGGCACTTAAGTCAT
TGTGATGGTTACTTGAAAATTGAAATTCTTATTAACCTTC
AGGAAATACTGTATGTAATATGCATATACCGAATACCCTC
ATGTTCAGCTGTAATAAATACACAGGTATGCAAGAGGAAA
TAAAGACATCAGATTAAATAACTAAGCAGCCTAATGCATT
TGATGCATCTTACTTTAGAAAGATATTTTAAAATATATCG
TCAATAAGGACTTTAAAACAATGACTTGAAGAAATTTAGA
TATTAAATATCAGGATATTATAACATTCACTAGTAAAACA
TACACAATAAAGCAAAAACCCACATTTATGTAATATACAT
GACTTTTAACAGTCGACTTAAAATAAGCAATCAAAATGAA
CATTTGCAAACCCCTGTGTCAACAACAAGGCAATTAAAAG
ATTGACGTTTGATGGTTTATTCCATCTCACTAAAGCCTTA
CGCAAAATTTCCACTCCCTCTTTAATTTTCAATTCTTCTA
CCCTCCCTGCTTCACAGCTCCTGGCTATTGGCTTTTACAA
TCTGTCCCTAGGGAGTGAGGAGTTATTACCCCTGTCGATA
GAAGAGAAAGGGATGTTATTCCCTTGTCACCCTCTTCGGC
TCCAGCAGATTCCAAGTGCTGATGTATAGCCTTCATTGGA
GAAAGGCGGCTGAGACGCTGTTAGTCCTCAGGCCTGTCAG
ATCCATCTACCTGTGCCATTGGCATTACTTACTGGAGTCA
GAGTGACACTCGGTGTCCCCAAAGTCAACCAAAAAACTCC
AGGAGCAAATACTACACCAGGCATTCTGCTACTATGGAAT
AAATACCATGACAAATGTCCAAGCCCCTTAGCAGAAAGTA
TTTTGCATCCTGCTGGCCACAAAGGCAAAATGCAAAAGTT
TGTAGGCAAAATCCTTCAGAATTGCACCAAGTTTCTTTTG
TTAGGCACTGAATATAAAATAAACATTGTGATGACTTATG
AAAAAGCTGAGGAAGTCTCCTTAAAAACACTTTTGAGACC
GGGCGCTGTGGCTCACGCCTGTAATCCCAACACTTTGGGA
GGCCAAGGAAAGTGGATCACAAGGTCAGGAGATCGAGACC
ATCCCGGGTAACACAGTGAAACGCCGTCTCTACTAAAAAA
AACAAAAAACAAAAAAATTAGCTGGTCATGGTGGCGGGCG
CCTGTAGTCCCAGCTACTCAGGAGGCTGAGGCAGGAGAAT
ATCGTGAACCCTGAGCCGAGATCATGCCACTGCACTCCAG
CCTGGGCAACAGAGCGAGACTCCATCTCAAAAAAAAAAAA
AACAAAAACAAAAAAAAAAACCATTTTTGAGATACTGTAC
CAATTGTTCACATTGCTTTAAATCATTCAATTCCTCTTGT
TACTATGATTTCATCATTACATTATGAGAGTTAAGAAACT
GGAAATTTCTACTTAATTCATAATTTACAAACCTATATTC
TTGTTCTCTCTCTCTGTCTCTCTCTCTCTCATTCAAAATA
TAAACAATTGCTTCCATTAATTGTCCAAAGATATCACAAT
ATTTTGCATGGGTAGAAAACAGATCTTAATATCTAGAATT
CAGCCATGAGTTCCCCATCCTAAGAAATGTCTTGTCAGAC
TCTAGGCCATGAGACTCTTCCAACAAAGATACGTAGAACC
TTTCATTCTTTTTGTCTTTGGTTTTCACAGCACATCTGTC
CTTCTCCCACCTGCCTTTAACCAAGGTGGGTAAGCAAAGG
GCGCTCAGTAAGAGTCACTGCCTGGCCTGGCCTGCTGGAT
GAGTTAGGAGGCCTGGGTCCTGATGAGGTTAATGTCAGAG
TCACCGTGGTCTGGTGCAGTGGGCTCCAAGATTCACACGC
CGTGTTAGTAAAAAACAAACAAACAAACAAAAAACCCTTG
AGCTTGCACCCACAACATGTGCCTATTTTTTCATCTATAA
GTTATATTCAACTACATGTCCACAATAATTACCCAAAATG
CTTAGGACGAAATATGCTTCAGATTTTTCCAATTTTAGCA
AGATAATAGGGTGCAAATAGCATACATTATGTAACACCCC
AGTGGGGATCCAGGACAGCATCACATAATGAAACACATTT
AGAGTTCTACAAAGAAATGCATGATTATTCTAATTATGCC
TACCAATTGCATTAAATAAAGACTATTGCCACACTTCAGT
TCAGGTCAGTTCAGGCTGCATGGCCAAATGAATTACTTCA
GATTTTCAGAGCTTTTTAAACATCAGGATCGTGGATAAGG
GATTGTGAACCTGTACTCTACTAGATTAGGTACAGCATAA
AACATTTGCTTAAAAAAAATAAAGGGGAATGAGATAAAAA
TAGAAAAGGAAATTCTAACATTTTCCTTTTGTATGCCCAC
AGTGCACACACTGTATTTCGGAAAACACTCCATGCTAGTT
CCGAAGCAAGGCTACAAGAGGTGTAAGCACAGTTTAAATC
CGCCCTGAGCAGAATGAGCTAATATTCAGGAGGCAGTGCC
ACAGAACCAGACTTCATAGTTCCCCTTCCTCCTCTTACAG
AAAACACAAAACTGCAAATTGTCTACGGTTAAGAGCCAAT
GCTCAAGCCAGCCCTGCCAGCCCCCTAACTCCTTAGGGGT
ATGCCATGCCTTTATAGATAGACTCACACCCATAATTGGG
AAGAAAGAGGAAAGGACGTCACCACTCACAGGTAAGTACG
ATGAATTGAAGAAAACAATTCCTTGCCAAACTGATTGTTG
ATTAATCACCTAGGGGACTACACTCACATAGTTTAAATTT
CGTGTTTGTTAGAACTCTTCCAAGTGACCAGCATTCACTA
GAATTGACCCAGCCTTACCATTTCTGGTAGTAACATTTTA
GTACGAGTCAATAATCTATTTCCCAGCGTGACCTCTGTTA
CCCCCAAGGAGCCAGGTGAATAAAGAAGCAAAAGAGGCTG
AAGCACATCGATAAAGGGTGTATTTTTTGCTTGAAATCCT
CAGTGAAATAAGTTTAAAATTGTAACATAAAGCACTTTCC
ACAAGGAGCCACCATTCATCATAAGTGGCTCTTCCTTCAA
CCCCGACGGCCAATTCCTTGTTCACTCTTACACACTTGTT
TTTTTTTTAAATGAGAAGAACCATAAGGAAGCCAAATGAA
TGATTAATGATGTCAGGGAACACCTAGGCTACTCCTAAGT
GTTATAATTTCCTTTTCTCTAAGTTTTTCCTTTGGCTTAT
ATTTATTTTTCCTCACTTAGAAGACAAGGGTGGTGCTTTT
CTGACCATTGATTGCTCTCCCAGTGACAATACTAGAAACC
CAAGCGGAGTAGACCCCCCACCACCCCTCCTCACTCATTC
CTATCGTGTAACTATGGGCCATCCAGTGTGGGTCAGACAC
AGACTTCATAGTACCCCTCCCTCCTCTTACAGAGAACACA
AAACTGCAAATTATCTACAGTTAAGAGCCACTACCCAAGC
CAGCCCTGCCAGCCCCCTAACTCCTTAGGGACGCGCAATG
CCTTTATAGGTAGACTCGCATACATAATTGGGAAGAAAGA
CGAGAAGTCGAGTGCAGTGGCTCACGCCTGTAATCCCAGC
ACTTTGGGAGGCCGAGGCAGGCAGATCATGAGGTCGTGCG
TTCGAGACCAGCCTAGCCAACATGGTGAAACCCCATCTCT
ACTAAAAATATAAAATATAAAAATTAGCTGGGCGTGGTGG
TGGGCACCTGTAATCCCAGCTACTTGGGAGGCTGAGGCAG
GAGAATTGTGTGAATCCGGGAGGTGGAGATTGCAGAGAGC
CAAGATCAGGCCACTGCACTCCACCCTGGGCCACAGAGCA
AGACTCTATCTCAAAAAAAATAAAGAAGAGCTCACAGGTA
AGTATGGTAAAAAATCAGAGCAATCAATGATCAGGGTGGT
TCCCCTAAGCCCCTCCTCCAACCACCCTGCCTGGCCCTGG
GCCTAAAAAAGTCTGTTGATGAATGCAGAAAGTTTTAGAA
GTCACATCAGCTGTATTCTTATCCAAAAGTCCCTCAGTTT
GCCCCTCACAAGCACCAATTAATGTAGCCACATTACCAAA
GCTATTTCAACTCTAGACTCAATATTACATACCCGAAGGA
ATTCTATTTGCATATAATTTGTGCTTACTTAATGTCAGCA
TTTATAAAAATGTCCTCTGTCTCCTTTTCTTTTCAACAAA
GAAGGGCTTTTTATACCAGAATTTTGAGATATCCCTGTAG
AGGCCTGATCACTCTCAAGCAGCAATGAATATAGAGATTT
AAACTCCCCAACAAAAATTTTCCTAGGAAAAAAAAAGTGA
GATAGATATCTTCTTTTCTTCTTTGCCTCCATTGTGAATG
TGTCTCTCAGCTTATATTTTTGTCTCTCACTCATGTCTTA
GGTTCAGCGAAAATATTACCCACGGTGTGCAGACAAGGTC
TGACCCAAACTGGATAGCCCACAGTTACAGTGCCTCTTTA
CAGTGTCAGACTAATTCCAGCCATATTTCCAGGAGGCAAG
TCAGTCCCTATGGATGACAGAAAGATGTACAAATAACAAG
TCATCTCACCCAGGATGCCTTGAGTTCCAGTGTAGCTCTG
TCTGGTAGAAATACAATGCCAGCCACATACGTAATGTAAG
TTTTCTTGTAAAAAGGTAAAAAGAAACTGTTGAATTTTTA
CCAATATATTTTATTAAAAGATATACAAAATTATGAATTA
GGTATTTTATGATATTTTTTCATACAAAGTCTTCAAAATA
CAGATTTTATACTCACAGGCCATCTCAACTTTTTCAGAAA
TAATTGATATGGATTTAGATTTCTTTTTTTTTTTTTTTTT
TTTTTTTTTTTTTTGAGACAGAGTCTCACTCTGTCGCCTA
GGCTGGAGTGCAATGGCATGCTCTCGGCTCACTGCAACCT
CTGCCTCCCGGGTTCAAGCAATTCTCCTGCCTCAGCCTCC
TGAGTAGCTGAGATTACAGGTATGCACCACCATGCCCAGC
TAATTTTTGTATTTTTAGTAGAGACGGGGTTTCACCATGT
TGGCCAGGCTGGTCTTGAACTCCTGAACTCGTGATCTGCC
CGCCTCAGCCTCCCAAAGTGCTGGGATTACAGGCGTGAGC
TACCGTGCCCGGCCAGGACTGTTCTTTTTATAACAGAACC
CCTCACCTCTCAACCCACACGGTTCCTGATGTACTACCCT
ATTTCCTTCACCGCTCTTATCTCAGTCTGGCACAATATGT
TCAATTATTGCCTGTTTATGTATCTATCTTTCTCTAACTT
AAAAGGATGTAAGCTCCATGAGGGCTGTGACCTTGCCTGT
CTCTCTACTGCTGAATCCTCAGAGCTAGGACAGAAAGCCT
GGCAGAGTGGATTCTCAACACATATGTGATAAAAGAATCA
ATGAATGGATGAGCAGCCAATCAATCTATTGATACCCACT
TTTTATTTTTAAATAACCTACAATGTGACATTCTAGCTCA
ACAAATTCACCACTAATAACTTTTTATTGGTGGAGGTAGA
TGGAACGTGTTCTGTCTACTTGTGTAAATCGCGTAGTCAA
AAGGTGAGGAAATTTTGCCTATCTCTCCTTTTACCAGATA
AACAGCTGTCAGGAGTTTTCATGACCACCTATGCTTACAT
CATTATTCCACACTTCTACTGAGTGTGAGGAATACTGGGA
TAGTTTGTGTTTATTTTGGAGCTACTTGTTTTGCACCTGT
GCTGTAGGCCAATCCCATCCTCATCCAATTCTTCTAACAG
AGAAAGCAAAAGCAAATTATGGGAAACCTGGGAATGTTTT
CACAAATAGTATTTGCCATTGTCATCAATCCTGTCTTTAA
AAGGAAATTTGGGCCTGGCGTGTTGGCTCATGCCTGTAAT
CCCAACATTTTGGGAGGCCAAGGTGGGCGGATCATTTGAG
GTCAGGAGTTCGAGACCAGCCTGGCCAACATGGTGAAACC
CTATCCCTAACTAAAAATAGGAAAATTAGCTAGACATGGT
TGTGAGTGCCTGTAATCCCAGCTACTAGGAGGCTGAGGCA
GGAGAATCACTGGAACCCAGGAGGTGGAGGTCGCAGTGAG
CCGAGATCACGCCACTGCACTCCAGCCTGGGTGGCAGAGT
AAGACTCTCAAAAAATAAAAGGAAATTTTGACATTCCTTC
TCTTTATTGGGATAATAAAAGTCAGGGCCTCCTGCGGATT
CTAGAAATTATCCTTGGAAATTCTTTTTTTTTTCTGAGAC
GGAGTCTCGCTCTGTCACCCAGGCTGGAATATGGTGGCAC
GATCTCTGCTCACTGCAACCTCCACCTCCTGGATTCAAGC
GATTTTCCTGCCTCAGCCTCCCATGTAGCTGGAACTACAG
ACATGTGCCACCATGCCCAGCTAATTTTTGTATTTTTAGT
AGAGAGGGGGTTTCACCATATTGGCCAGGCTGGTCTCGAA
CCCTGACCTCAGGTAATCTGCTTGCCTCGGCCTCCCAAAG
TGCTGGGATTACAGACAGGAGCCACCACGCCCTGCCTATC
CTTGGAAATTCTAATGGGCAGGAATGTTGGTGACTCTTTT
CAGTTGCATCTTTTACATTAGATGTTGCCCTGACCCGCAG
GCATGTCACAAATTAAATGATTTGAGAATATTTGTTGTAT
TTCTACATATAGATTTTAGGTTTAACACTTACACTTAGGT
AAGAACAATTCTAAGACTAAGGAACGTTAAGGGAACAAGT
TCAAAAAAATCTTTTAAAAATGTGTCTACAAGAGGCTAAA
TACTATATGATTCCTCTTATATGTGGTACCTAGAATAGGC
AAATTCATGGCAACAGAAAGAAGAATGGTGGTTGCCAGTG
GCTGGGGGAGGGGAGAATGGAGAATGGCTGTTTAATGGGT
ACAGAGTGTCAGTCTGAGAAGATGAGAAAGTTCTGGAGGT
AGATGGTGGTGATGGTTGTACAACAATGTGAAAGCACTTA
ATGCCACTGAATTTAAACCTAGAAACAGTAAAAATAGGAA
ATCTTATGCGCATGTTACCACATCTTTATAAAAGGGTATC
TAGTTGTCAAGTCTGCCTCGGTGCACAGAGTCATAACTAG
CCAATGGAATCAGACAGCACTGCCTTCAGACCTTGCGGCA
GGCTGAGTAATGGCCTGCAAAAGCATCCCGTCCCAATCCC
TGGAACCTGTGAATGTTACCATTCATCGCGGAATAAAGTT
AGCAGATGTGATTAGGGATCTTGAAGTGGGAAGATAATCC
AGGATAATCTAGCTGGGACCTAAATGCAATCCAAGTGTCC
TTATAAGAGAGAGGTGGCAGGAGATTTGACACAGAAGAGA
AGAAAGCTGTGAGATGCCAGCCAGCAGAAGCCGAGTCAGA
GAGAGTGGGTGCCACGCTGCTGGCTTTGAAGATGGAGAAC
GGGGACCGCACCAGGGAATGCAAGGAATGTGGGTCCAGAA
GCCGGAAAAGCCAAGAAACGGATGCTTCCCCTGAGCCTCC
GGAGCCAGTGCAGCGCTGCCGACACCTTGATCTTGGCCCA
GGGAAACTGACTTCAGACTTACGACCTCCGGAACAGTAAA
AGAATAAATGTATATTAGTTTTAAGCCACCAAATGTGCAG
GAATGTGTTGTTGTAGAAACAGGAAACTAATACATACATG
ATGTACATATATTTATATAACAAATATCATTATTTCAATA
TTAAAACTATGCTTTTGATACAAAATGCCTTGTATATTAG
GTACATTCCCATTTTTTTCTTAGAAAGCTTTGTATTAAAG
GTGTTATATGAAATGGTATTGGTATCTCGGAATTATAATC
AAATAACTCTACTTGGAAATTCAATTTTTAAATGCTCAGG
AAAAACCTACCAGAAGCAAACTATTCATAACCTATTTATC
ACCTAAAATATTATAATATATTCCAAAATACCTCTTAATC
TAAAATCAGATTTCCTTTTAGATGGAGAAGGCAAACAGAA
TGGAGTTAAATTCACTTAAATTTGCATTTATTTTAGGTTT
AGTGCTTACACTCAGGTAAGAACACTTTTAAGACTAAGGA
ACATTAAGTGGACAAACACTTAGCTCCCAGAGAAAAGCTG
AATACCCTCCTAAACCTTGGAAAAGCAACATGAAATCCAT
CCTAAATCACCGTGGGAAGCCTCAGCACTGAAAACATCCT
TCAAGATTATTCAGTATTCTCCACGTAAGCCTTTGATTCC
TTCACGAAAATCTAAAATGATAATATTTCAAGAACAGGCC
AGGTACGGTGGCTCACACCTGTAATTCCAGCACTTTGGGA
GGCCGAGGTAGGTGGATCACTTGAGGTCAGGAGTTTGAGA
CCAGCCTGGGCAACATGGTGAAACCCCCATCTCTACTAAA
AATACAAAAATTAGCTGAGCATGGTGGCAGGTGCCTGTAA
TCTCAGCTACTTGGGAGGCTGAAGCAGGAGAATGGCATGA
ACCCTGGAGGTGGAGTTTGCAGTGAGCCGAGATTCAGCCA
TTGCACTCCAGCCTGGGCGACAGAGCGAGACTCTATCTCA
AAAAAATAAATAAATAAATAACAGATGGAGCTTTCAACAT
TGAACTGTGGAAATGTTATGCGCTTCTATATGTCAGGTTT
GTATCATTTCCAAGGGTGACCACTAGGGGCAAACACAGAA
CGTGTTCTCTCCAGTCAGAGATTCATTCACTACCTTCAAT
GCCACCAGCACCAACCTTCACTGCAGGCAGAAGGTCTCCT
CTCCGTCCTCTGAAGAGGAACCAGAAAACCACTTCTTTCT
CCAAGCTCTGTGCCTCCTGTGGGAAGCCTAACATGGAGAT
TACACAGATATGTGTAAAATGTTGACATTCAACAGAGAAT
CTAACAAATAATACTGAGAGTTTCTAGTAAATAATTAAAC
TCTGGCTGGGCACGATGGTTCATACTTGTAATCCCAGCAC
ATTGTGAGGCCAAGGCAGTAGCATCACTTGAAGCCAAGAG
TTCGAGACCAGCCTGGGCAACAGAGTGAGACCCTGTATCT
ACAAAAAATAAATAAATAGACTAAATTAAAAATTAGCTGG
GTATGGTGGCATGCACTTGTAGTCTGAACTACTCAGGAGG
TGGAAGGATCACTTGAACTCAGGAGTTTGAGACTACAGTG
AGCTATGATCACATCACTGCACTCCAGCCTGGGCGACAGA
GTGAGAATAATGATGATGATGATGATGATAATTAAATTTG
CAAATATCATCTCCGAATACCACTCAAATATGTCTTGTCT
TCATTTCCATGTCTATCACCCTAATGTAAGTATCATTATT
TCACACCTAGTTTATTGCAAGATCCCCTTTACTGATCTCC
CTTCACCCCTCCTTGAGTTTCTCTGATTCATTCTCCAATG
AGCATCCTAAACTATCTGTACTAAATGTTAATCTTATCAC
ACCACTTATTCTGAGTCCTGCTTAAAACCCTTCAGTGGTT
TCTCATTGTTCTCAGGAAGATCGAAATCCTTGCTTAGGCA
AACAAAGGCCCTCCAAGGCTAACCCTGCCATCCTCACCAT
TTCATCCTCTCCGTCAGGCTCTCTGCTCTCAGCAACAATG
CATATCTTTCAGTGCCCCAAATGTGCAGAGTTCCCACATA
TTCCAAGGCCTTTCCTTTTGTGATTCCTTCAGCCCAGGAT
GTGGCCTCGGACACCACCCTTGCTCTTTGCTGGACTAATT
GCCAGTGACAAAGGAGTTCTGAGGACTAAGCAAGTCAATA
TTTTTAAAGCCCTTAAAGCAACATCTAGCAACAAGTAAGG
TTTTTTTTTTTTTGAGATGGAATCTTGCTCCGTGGCACCG
GCTGAAGTCCAGTGGTGTGATCCCAGCTCACTGCAAGCTC
CACCTCCCAAGTTCACGCCATTCTCCTGCCTCAGCCTCCT
GAGTAGCTGGGACTACAGGCACCTGCCACCACGCCTGGCT
AATTTTTTTGCATTTTTAGTAGAGACAGGGTTTCACCATG
TTAGCCAGGATGGTCTCGATCTCCTGACCTCATGATCTGC
CCGCCTCAGCCTCCCAAAGTAAGGTATTATTTAAATTAAT
TATTGTTGCTAATATTAGCATTATTCCTCATTCATATGGA
TCAATATGGAACTTAGTCCCATGGATTTCCATAGCAAACC
TTCGGACTCCCTAGTCTATGTCAGGTTTCCTTGTTAATGC
ACTTACAGAACTGTGTTCAGGGGGTTGATCTCACATTGTA
ATTATGCATTTATGTATGTGGTCACTTAAGCCCAACTCCC
TTACTGGACTTTAAAGTCCAAGAGATCGGGGGCTGCACTC
TTCATCTCTCTTGTTTCCGTGGTACCTGTCTCTAGTAAAG
GTTTAATATGATGATTGTTGAATAAATTCATAGTACTACA
TAATGTAAAAATGGTTAGACTCATTCAAAATATAGTGTTA
ATATGCAGACTCTATGGCATATACAAAATTCACTTAGAGG
TGCCCTGGAGAGGGGCATCAAAGAGATACTGAATTTAGTC
AGCTCTTGCCACCACAGTGCTGCAGAACAAACTGTCCAAA
CTCAGTGTTCTACAGCAAAACACTGACTGAATTTGAGCTC
CCGTAAGTGACTCCACTCTAGGTAAGATCAGCTGGACTTG
CGTATGGGTTGAGTGTAGACCTGTTCCACATGTCTCTCGT
CCTCCCCAGACCGATGGCTACCTGGGACAATCACTCCCCA
GGTTGGATCCCCAAAGCACAAGATCCAAGAGCAATGCGCG
AGCACATTTAGGGCCTCAGCTCATGGTACATCTGCTATTA
GTCTTTTGGCCAAGGCAAGTCACATGGCCAAGTCCAAAGT
CAACAAGACAGAGAAGTATACTCTGCCTGTGGTGGGAGGG
GAGAGGAGGGATTATTTGCTGAACAATAATTTAAATGATC
ACAGACAGTCATGCTCCAAAGCAATTGAATCTGAGGCAAA
ACGAGATGCCAGGGTCACTGCCAGCTTGGGGAGACATGCA
GCAATTATGAAGTCACTGTGAACAGAGGCAACAAACAATG
GTATCAAATGTAAGCCCCAAATTCAAAGTCACAAATAAGA
ACCACCACTGAAAATTGATGTACAATGGAGATGCTTCTCG
CTTTGGCAACTCTGTAACATGCTCCAGGGTGAGTAACAGC
TGGAATTTATTTAGCCATAGTAATGAAGCCACAGTAATGA
ATGCCGAGGAAGCCTTACACCAGGACTGGAAGAGTGTAAA
AAGTGAGCATGCAAAGAGGGAAAAAAATGCAAAACAGAAG
AGATAGAGAAGAAATTAAGTGTGGTTAGAGCAACAGAATT
ATGAGTAATTTTTATTATCATGTTTTGAAGGCTTCCAGGA
CCTTCTCCTGCTATGTCCTCTGCTTCTCCTGGCTTAATAG
TCATCATACTTTTTTTTTTTTTATCTGTCTTCCTCTAGTT
CCCATACACTCATGAAGGCAAAGACCACAAGTCTGATGCA
GTCCCCACTCTATCCTCAGTCCCCTGGTACACAGTAGGTA
GCCAAAAATATCCATGGAATGAATACATGAAATTCATAGT
TGGATGACATCTAAAATTACCAACTAAATAAGGGATTGCT
TTCTCCTGTTTGTCCTGTAAAAATAAGATTTTGACTCATT
TTTAACAAATCAATTTTAAAATTAGGATTTTTTTTTTTTT
TTTTTTTTTTGAGATGGAGTCTTTCTCTGTTGCCCAGGCT
GGAGTTCAGTGGCATGATCTCGGTTCACTGCAACCTCCAC
CTCCCAAATTCAAGCGATTCTTTTGCCTCAGCCTCCCGAG
TAGCTGGGATTACAGGTGCCCGCCACCACGCCCAGCTAAT
TTTTGTATTTTTAGTAGAGACAGGGTTTCACCATATTGGC
CAGGCTGGTCTCGAACTCCTGATCTCATGATCCACCCACC
TCAGCCTCCCAAAGTGCTGGGATTACAGGTGTGAGCCACT
GTACCTGGCCAAAATTAGGAATATTTTAAAAGTCATGGTG
TCTGCTATTTTTGCTGGAATCTTCTGCTGTCTACTTCTAA
ACAGCCGCTAATTCTAATATGATAATTTTCACTGCAAAGC
AATACTATTGAATTTTTTACTGTTGAATTTTTTTCTGAAA
ACAATATCAATTCAGCATATTATTGGTAATGGATAATTTA
ATCCCAATTTCTACTCATTCTTCAAACTTCAGCTCAGACA
CCACCACTTCCAGAAAGTCCTTCCAGACGCCACCAGCACC
TTCAACCTAAGCCCAAGAGCTCCTCTTTTGTGCTCACAGT
GGTAACTGTGCACACCTTTTTTTTTGCGCTGGCCATAATC
TTTCATGTTAGTTATAAATAAACACTTGTTGAACTCTGGG
GAGTTGGGCACACGTGGTGGGAGAGGCATGTGTGACCTTG
GCCAGAATCCTCCTCATCAGGGCTTCTACTGATTTAGACT
GGCTCTTTTTTGAAAGCAATATGGTACCCATGAATCAACA
CAAGCATTCAGTGATGTTTCCCTACTATTGCTTGCCTGAC
TGGGGTGGTATAGAGACATACACATACTTCTACAGGCATT
TCAAATGAGGAGAGATCTAAGGTAAATATAACAATAGCTA
ATGTTGCAGGGGCTTTACACATATTAACTCATTTAATCTC
CCCTACAACACTCAACACTTTCCTATGAGGTAGAACCATT
GTTATCATTCCCATTTTGGACATAAGGAAACAGAAACAGA
AGAGAGGTTAAGTAACATGTTCCAGGTCACACAGCTGCCA
AATGGCAGAGTCAGGTTGAAACCACAGCAGTGCGGCTGGG
AAGCCTGTGCTCCAAACCACCATGTGACTGCCTCCTTGCT
GCTACTGGTGCACAGCAGCTGCCCCCACAACCAGGGCCTT
TCTGTTCTTGATTTAAATAATAAATTCACTTAGTTGTTTG
GTTTTGTTTTGGGGGTGGAGGAGAGGAAGATACAGTATTA
TTTTATAATCAAAGGGAAATAAAATGCTATTTTGAAAAAT
ACCAACTCAATTTGAAAGATGTTATGGACTAAATTATACC
CCCTAAAATTCATATGTTGAAGCCCTAGCCTCCAATGTGA
CTGTATTTAGAGATAGGGACTTTAAGGAGGTAATTAGGTT
TAAATGAGGTCAAAAGAGTGGGCCTAAGTTGATAGGAGGG
GTATCCTTATAAGAAGAGGAAGTTGTTTCTGCTGAGAGAA
AAAAAATGGGAAAAGAAATGAACAAAAAAAAAGAGGGAGA
GACACCAGGGACCTCTCTCTCTTCACAAATACAGAAGAAA
GGCCATGTGAGGACAGAGTGAGAAGGCGGCTGTCTGCAAG
CCAGGAAGAGAGCCCTCACCAGATACCAACCCCATCAACA
CCCTGACCTTGGACTTCCAGCCTCTGGAACTGTAAGAAAA
TAAATGTCTATTGTTTAAGCCACCCAGTCCATGGTATCTT
GTCAGGGCAGACCAAGTAGACTGCTACAAAAGGCAATGTG
CAAAGAAGCCTCATATTTCCATCCATTAAAAGAGAAGCTA
AGGATGAAGAAATAAACAGTAAGGGCAAAAAAATGTATTG
AAACTAATTGGTCAAATAACACAACTCCATCAGGGAGTAC
CCCACTCTAAAGTACATCAAGTTCTGGTCATCGGCAAGAA
ATATTTGCCAAATATCTGCCATCTTTGGCCCCAAGAAGTT
AAGGCTTTCATTAGGGCACCACAGCACATATTGACCTAGA
TGTGAGTGTGGAAATATATAAGACTATAAGACCATAAGAC
CATATATGCCTAAAAAATGGTACAGGTGTTCAGAGGAGAA
AGTTTCATTTCAACAATGGTTTTTGGAGTGTTTAGAATTT
GACATGATTCATACAGAAAGAACAGGTTGCAAGTAAGTGG
TCACATGGAGTAAAAAATTTACAACAGGGCAATGGTGATT
CCAAAGCCTAAGCAGCTGAAACGCAATTGGCATATTCAAC
AACCCATAGCTAGAAGGTCAGTTGTTCAGAATAGGGAGAA
TGAGTTGGAATGCACACAGGTAAGGATAAAGTGGAAAGGT
CAGTGTGCAATTTTGAAAACGGTAAAAAACAGGTTTATTG
GTATTGAATTTATCCCATATGGGGGCTGGCAAGATGGGAA
AGAACGCATACAAAGATGTGTTTGAGAAGATTATTCTTAG
CTGAGCATGGTAGCCCATGCCTGTAATCCCAGCTACACGG
GAGGCTGAGGCAGGGGAATTGCTTGAACCCAGGAGGTGGA
GGTTGCGGTGAGCCGAGATCACACCATTGCACTCCGGCCT
GGGCAACAAGAGCAAAACTCCATCTCACTAAAAAAAAAAA
AAAAAAAGAGAGAGAGAGAGAAGATTATTCTGGAAGCTGG
GTGTAGAGTGGACTAGTGAGGAAAGAATCTGGAGGCAGGA
TGAATAGCTGGAAGACAGAACAATAATCCAAGAATCTTGA
ATTCTAAGATCTAGATTAGCTGGTGGTGATGATAATCACC
AGGAGCCAATGTGAATGGCACTGAATAGGAGAAAGTGAGA
CCCAGCATGGGCAACAGAGTGAGACCCATCTCAAAAAACA
TAATAAAATAAAATAAAATAAAATAAAATAATAAAATTAC
TTTCCTTACTGACATCGTAGAAATCAATGCTTAAAGCAAA
TGTTTTTGCTATCACTATTGTTGTCAACTACAAATAACAG
CTTTGAGCATCCCAGAAAACGCACCACCGCCAGTAGGCAA
TGCCACACTGCCTGCACTCACAATGTAGATGTGCCATCAG
TGGCCTAACAGACCCCATGGGGTCCTTTCCAGCACTTAAT
GTTCCATGGTCCTATGATGCTAAAGTGAGGCTCAAAGAAC
AAGTAGTTAAGTTCAAAGCCTGGCAACTCCCATTCCAGAT
CCCATTATTGATTGCATGTATCACATGATTTTCTCCTTTT
AAGTAAAGATCTATGTGTTGGAAAAGACTCTGTTCCCTTA
AACAAAATATTCAATGTCACTGTTGTGTCCTTACAGATAA
CTATGACAGAAATAATAATACCTTCAGTAGAGGATTTGCA
GACAACCTTGCAATAACTCCGCATTCTCCCAGGGGTCTGT
AAGACAACAGGTTGATGATGACTTATCTAAAAAATGGATG
GGCAACAAATACTTCAGGCAATCCTCCATAAATAGTTTCC
CTCTGCAGAGCTTTTGAAAGGTATTAATGGCAGTGAGTTT
GAAATTGTGTTTCCTGATAAGAACCCGGAAAGCAAATATA
CCAGGTAGCCAGTTAAAAGCAAAAGAGTAATCAGATGACA
TTAGGACCCTGACTGTGTACATGTGTTAAACAGGCAAAAG
TGCTTTAAAAGTCAATTCCGAATAATAAGGCATACCCTTC
CTTCCTTTCTTAGTCATCCCAATTACAGCTTCCTCCTTTC
TTGCCTTCTTTTGGGTAAATTGAACATTTCTTAATATTCC
ATTTTATCACTTCTATTGAGTTTTTAGCTATACACACTCA
CTGTGTATAGCTTTTTCTACCTTTAATTTTGCTAATCAGC
CAAAATAACTACTCCTCATGTCTAACCTACCATATGACAG
GCCACTAAAATGCAACTTTGAAAATTAAATGCACACACAG
TGATATGTAACATGAACTCCTGTGCATTGTAAAATAACAA
ATGGAATTTTACAAGATTCAACATGAGATTCCAACCCAGC
CTTTTATGAGCAAAGGCAACATTTCACCATGCTATTTGTA
TAGGTACCATTTTTTAAAAATTTATTCCTTTGGGAGTCAA
GAGAACTGGTTTCCATAGAGGACCAGTCTGCAAAGAGAGC
ATTCAATATATCCAAAGAAAATAGTGGATTTATTAAGATC
CACCTTTGATTACTAATATGTGCTAACTAGTTAGCTACAT
GACACTGGGCCAGAAGTCACCTATGCCCCCTGATCCATAG
AACACTGACTTCTGTGATAGACACATAGGGGCTAAATATG
ATATGGCACATGTGTCATGTAGGATGGCAAGAAGGGATTT
ATTTGCAAAAGACACACAGATCTATGCCAAGGGACGTCAA
CCCCTAAGATGAACCTCTCAAATCCGTTTACATTCTCAGA
CTATGAGTTAAGTCAACTCAAACCTCAATAAAATGGTACC
AGTGACTGTGAGGTGAAATCTCTCATCGCCTTCATTGTGA
AAAGGGCCATTGAACCGTGGTTGCTACTTCACCAGCACTG
ATTCAACTTCCCTTTAAAAAAAAGATTTCTGCTTAACATT
TCTCATTTTCTTCTTAATTTGCATTAGTTATTTCAAAAGA
GAAAAACAAAAGAGTAATTGTCTCAAAGAAATGAAATACT
CAGGTAAGTGGGCAACCAACAACCACACAAATGTCTGTGA
ATTACATAATCAATTCTGTGATTAGGCAGAGGAGAGCTCT
GCACCCACATTGATTGTAAAATGCAAATCTGAATACAGCT
AATCTTCACATAAATATAACAGGTATAGTATTGATTTTTT
TTCCCTTGTGATCATGTGTAAAATTAACTATCTACAGTAA
TGGTAAAGAAGTAACATATTATTATTTGAAAGTGGTCTGT
AATAAGTTAAAGATGCATATTGTAATGTCTAGAGCAACCA
CTTGAACACACACACACAGTGAGTGTGTATAGTTAAAAAC
TCAATAGAAGAGATAAAATGGAATATTAAGAAATGTTCAA
TTTACCCAAAAGAAGGCAAGAAAGGAGGAAGAAAGAAACA
AACAAGCTGGAACAAATACAAAACAAACGTGATGGACTTG
CATCCAACCATACTAAACACTCTAATTAAAGTGGTGGCAA
AAAAAAAATTGTGAGAAACGCATCAGTAACAAGGACATTG
TCCACCATTTCACATCCTTTTATTTAAAATAGATCTTTTT
AAATATATTTCAATGTCTGTTTGTTGTAGTTTCATATGTG
TTACATGGTAATTGGCTCCACATAGAAGAAAAAACTCTCT
AGATAATCTCAACTAAGGCTCCATCAGCAAAAGTCCCTGA
GTAGAGAGTAACATGGTGGATGTAAGCATACTGAGGCTGC
TGCCATCAGTAGAAATGCTTGTTTATTTAACTGATGGCTG
CTACCTTCACTGGAGTGCTAGGGACACAGAATGAAATGGA
CTGGACTTGGCAAAGGGATATGTTATGTTGTATACTTCTT
TTTGATCCCCAACCACTCTTGTGAGTTTGAAACATCCACT
TGGTGCTTCCAATACTTAAACATTTTATTTATTTTTTTAC
AAGGCCATAGCTAACATTGTAACAAATAAGTAAAAATTTT
AAAAGAAAGGTTGAGACATTAGTCTCACACACACATACAG
AGCTCAATAAATTTGACATTAGTAAGAAAGTTCATACGAT
GTCTGCGCATTTACAGCTAGATATTTTTTAAAAAACAGTG
TCTAGATCTCATGAACAGAATAATATATCAACATTTTTAT
AGCAAAGCAGACAATTTCTATGATAAATAATTTCCAGTCC
CACACAGGCAGGGGCCTTTAAGAATTTCAGCTTTAATAAA
AAGAGAGTTTAATTACGAAGCCAGTGAGTTATGATCAACA
TTCTCAGCCTCCCCCATACAGCTTCCAATACCAGGTACCA
CAACTGCATACCCAAGTAACTACGTTTGTATTTCTCTCTC
ATTTGAAAGGACAGGGGAAGTTAAAAACTGATTGTGCAAC
TTCAGGCCCTCAAATAACTAACATTTTCCAAAGAGGTAGC
CTTTAGCTACAGAGGTTTCAACAAACAAGTAATTTAACCC
TAAGGTATAAAGAATCCTTTATGATCAATCAGTACTAGCG
AGATGGATCTTCTTTGGGTGTGATTTTCAGTAATATCGGA
GCCACCCTATGCCATCAACAAGTAGCACCACTTTGAAAAG
AAATAGGATTTTAGGTAATAATTGCAGTACCACGGTACCA
TTTCCTTTCTCACGCCTCCCTGGCCAACCCTCTGATCCAA
ACCACTGCCCTTTCTCACCTGGATTCTTCCAATAACCTCC
TAACAGCGTACTCTGCTTCAATCTCTGACCCCTTAGCTGC
ATTCTTAGCATAGCCTCAGAATGGGCCTCCACAAATGTGA
AGTCAGATCATGACTCTTCTCTGCACTTCACTCAGAGTCC
TCCATGACCTATAAGGTCCCTGAACCTGATATTCCCCTCC
CCACAACTGCTCTGACCTCACACCCATTACTCTGCCCATC
ATTCACTCCACTCCAGCCACACTGACCTCCTGGCTGGTCT
GTGAACTCACCAGGCACACACCCACCTCAGGGCCTCTGCA
GAGCTTCTTCCCCAGACATCCATATGGCACATGCCCTCAC
CACTTCCAATTTGTACCTAACTGTCTCCCACTTAGTGGCC
TACCCTGTCTTTAAAAATTGCAAACCAGGCTGGGTGCGGT
GGCTCATGCCTGTAATCCCACCACTTTGGGAGGCCAAGGA
GGGCAGATCATGAAGTCAGGAGATCGAGACCATCCTGGCT
AACATGGTGAAACCTCCCCTCTCTACTGAAAAAATACAAA
AACTTAGCCCGGTGTGGTGGCACATGCCTGTAGTCCCAGC
TACTTCGGAGGCTGAGGCAGGATAATTGCTTGAACCCAGG
AGGCAGAGGTTGCAGTGAGCTGAGATTGTGCCACTGTACA
GCCTGGGCAACAGAGCGAGACTCCATCTAAAAAAAAAAAT
TGCCAGCCAGACTTCCACCCAAGAACACCCTGATCCTTCT
TATCCCAATCTATTTTTCCCTAGATGGTAGTTATCATCTT
CTTATGGCCAAGAATGTTAATGTCTACTATATTATATACT
TTTACATAAATATATCACTTACATATTTGCCTATTGTGTT
TGTGTTCCCTCATGAGATTGTAAAACCCCCAAGAAGGAAG
ATTTTAATCTATTTTGTTTCCAGTGTCTAAAATATGGTCA
TATTCAAAAAACATTTGTTGAGTTTTCTTTTTTTTTTTTT
TTTTAGAGACAGTCTCACTCTGTCACCAGGCTGGAGAGCA
ATGGCACAATCATAGCTCACTGCAGCCTTGAACTCCTGGG
CTCCTGCTATCCTCCCACTTTGGTCTCCAGAGTAGCTGGG
ACTACAGGCATGGGCCACCACCCTGGCTACTTTTTTTAAC
TTTTGTAAAGACAGGGTCTCGCTATGTTGCCCAGGCTAGT
CTCAAACTCCTGGTCTCAAGCAATCCTCCTGCCTTGGCAT
CCGAAAGTGCTGGGATTACAGGCATGAGCCAGTGCTCCCG
GCCGTGTTGAGTTTCTGAATGAATAAATGAAAGGGGACAT
TTTCATCAGGGGTCAGTCATGAAAAGCCTTAAGTGCTGTG
ATAAGGAGTCTGGACTAGATCCAAAGGGCAAGGGCAAATG
ATGAAAAAGATGGGTTACAGGGACCTCCAAAATGGTACCA
AATGCACCCCACCTTCCAGCCTTCACAGCCTTGTCTGGTT
CTCCTCCCACTGTGTGCCAGGGTTGGTCTGTGTGACCAAT
AGAGGGGATGATATGTCAGTTCCAAGACTAGGCTCTAAAG
ACACTGCTGCTTCCATCTTGGTCAATCTCTGTCCCTCAGC
CCCCACCCTCTGCCTTACTCACTCTAGAGAAAGCTGGCTG
CCATGTCACAACCAGCCCTATGGAAAGGCCCAGTGGCAAG
GAAATGTAACCTCTTGCTATTTGCCACGTGAATGAACATC
AAAATAGATACTTTAGTCCTAGTCAACAGTTTAGAGGCTG
CAGCTCCAGCTGGCTGCTTGACTGCAACCTCATGAAAAAC
AGAGCCACCCAGCTAAATCACTCCTCTCCACTATCCAAAG
CCAGATTACGGACCCTCAGAGACTCTGTGAGATCATAAAT
GCCCGTTGTTCTAAGGTGCTGCATTTTGAAATGTTTTGTT
ACCTTGCAATAGATAACTAATGAAAGCAATATGAGATGGG
AGGTAGGATAGCCAGTTTCAAGGCACAGTATTCTAGTTAA
AAAGGCATGAAGACCTCAACAAGGACAGAGGTAGTGGAGG
TGAAGAGAATAAGGCTGCCTCAAGGGCTCTCCAGAGGTGA
GAGCACCAGGGCTTGATACGTGATGGGATGGGTATCATCC
ATCCATCCAATCCAATGCCACAATATCGTCCATCAATATC
AGAGGCATGAGGAATAGGAATCTAGGAAGATGCTCAGATT
TCTGATGGTTGTCTGGATACACAATGAAGCTACTAATCAG
GATGTAGGATACAGATCGACCACACACTGATCAATAGCCT
CTGGCCCCAACTAAGCGCCACACTGTGTTCTTGGTATTTC
TTCAGCTGCTACCATACAGGCACTTCCTCCAGCCAGCTCA
CAGGCAGCTGAAGCATCACCTCCTCTCATCCAACCCAGGC
AGAGTTGGACACTCTCTCCTCTATGCCCCAGGATGTATTC
ACACACTTCTTTCAGAGCACTTTCCTGTGTTTTGCAATTA
CCTATACTCTGTGCTGCCTGAGAAAGGGATTTGTCTTTTC
CATCCTTGCATCCCTTGACCCTGGCACATATTAAGTGCTC
AATACATGTTGGATGGAAAATGAATGAACAAAACAGCAAC
CCCACTCTACCTATCATCACAATTATGGGGCCACACTCTG
CTCAGAGGAAAATTTCCTTAGGCTGGTATTTTAGACCACT
CCATCCAGAATACCCTTCCAAAGGCAACTGCACATTCCTC
ACTGCCTTCCTGATGTGACCATTTTCTCCCAGGATTCCAG
CAGCCCAGAATGACCTACTACAGCCATGGACTGAGGTGGT
CTTTTGCACAAAGAAACATGAATAACAGGCCCTGAAGAAA
GGTCTGCAGGTGGGAAATAAAATATTCCTGACCACCAGAA
ATCAACATTGTAGCTGAGAAGTTGGAGGTGTTTTTCTTCT
GTCCCTTTCCTAGGCTGAAAATATAAAATCCATGATCTAA
AAATTCAAGTTCCATAAGACGTAAGGTTTATCATATGGTA
TGTCTTTACTTACAATGCTTTTTTTTTTTTTTTTTGAGAC
AGAGTCTCACTCTTGTCACCCAGGCTGGAGTGCAGTGGCG
CGATCTCGGCTCACTGCAAGCTCCGCCTTCCGGGTTCACG
CCATTCTCCTGCCTCAGCCTCCCAAGTAGCTGGGACTACA
GGCGCCTGCCACCATGCCCAGCTAATTTTTTTGTATTTTT
AGTAGAGACAGGGTTTCACCGTGTTAGCCAGGATGGTCTC
AATCTCCTGACCTCGTGATCTGCCTGCCTCGGCCTCCCCA
CTCCTTATATTAAGTCTACTTCTCTTGAGCAAATAATGTA
TTCACTTAACAACATGGATTGAGTGCCTTCTACATTCTAG
AGTCAGAATACCCACCCCTCACTACTGCTGACTGTCATTA
TGAGTCTTTTCCCACCAAGTCTAGGGTAATCTGAGAAACG
ATTTTGCTTCCCCCATTCAAATGTTTCCAAGAATATTTAG
AGATATGTCACAATGTCATTTCAAGCAGCACAAGTAGCAT
ACAAAACTGTTTAGTATCTGGCCAGGCACACTGGCTCATG
CCTGTAATCCCAGCACTTTGGGAGGCTGAGGCAGGAGGAT
CACTTGAGGTCAGGAGTTCAAGACCTGTCTGACCAACATG
ATGAAACCTGACTCTGCTAAAAATACAAAAAAAAAAAAAA
AAAATAGATGGGTATGGTGGTAGAAGCCTGTAATCCCAGT
TACTTGGAAGGCTGAGGCATGAGAATCACTTGAACCTGGG
AGACTGAGGTTGCAGTGAACCAAGATCACACCACTGCACT
CCAGCCCAGGCGACAGAGCAAGATTCCGTCTCAAAAATAA
ATAAAACTCTTTAATATGTGATATAATCCTAGTTTTGCCT
ATATGTCTGTGTGTATATCTATATGGATATGTGCCTGTAT
ATACATATACAGATAATACACACACACTCAAGACAGAAAT
AAAATATATCAAAATGTTAACAGGAGGCCAGGCGTGGTAC
CTCATGCCTGTAATCCCAGCACTGTGGGAGGCCAAGGCAG
GAGGATTGCTTGAGCCCAAGAGTTCAGGACCAGTCTGGGC
GACATGGCGAAACCCTGTCTCTACAAAAAAATACAAAAAT
GAGCTGGATGTGGTGGCATACACCTGTAGTCCCAGCTACT
TGAGAGGCTTCAGGGGAAGGATCATCTGAGCCTAGGGAGG
TCAAGGCTGCGATGAGTCATGATTGCACCACTGCACTCCA
ACCTGGCTGACAGAGGGAGACCCTATCTCAAAAAAAAAAA
AAAAAAAAAAAGTTAAAAGGTTTTATATGTTTGAAGTTTT
CCAAAATACAAAGTTAAAAACTATGTTAACATGGAGATGG
CATTGTAAATGAGTATATTTTTCTTCTTTGTGCTTTTCCC
GTTATCTAAAATATCACAATTTTTAGTGGTATAAATGTCA
TTTTAAAACACAATATGAAAAATAAATCCAGCAAGTGACT
AACAGTAGTTACAGCTAAAGGGGGAAAGGGGAGATAATGA
GCTCTTTTAGCTTCATTCTTACCCTTACCTATATTTTCCT
AAATTTTCTATAGTGAACATGTATCATTTTAAAACTGGAA
GGTGAAGCCTATTTAAAAGTGCAATTAACACATAGACATC
TGAGAACATAAGTATTGTCTTGGCAATGGCCCCTACAGCA
GACTTTTCTCTTGAAAAATGCATGCCTCTTTCATTTACTG
TTTTTTTCTATCTTGAAACACCTCTTCTTACATACTAAAC
AGTTCAAGACTCAGATTTAAATTTTAAAGCCTCTTAATTA
GGTCAGAGACTCTCCTGCTAAGCATGTCTTCCAGGTCACG
GGGAGCTCACCTCACTAGGATAGGAGCCAGCCTGCCCAGG
GCCAGACCAGCTCTTCCACAGGAAAACATGGATGTAGAGG
TGAAAGGGCAATCTGACCTACCAATCCTTCTAAAACCTCT
CCAGGATTTGGATCCCCACACTCCAGGTTTCTTTCTGACT
CCAGCAGGCATTACCCCAATAGTCAGCAGAAAGTGTGAGG
ACTGGGCCTCCCAGGTCCTGGCACCACCTCTTTCCTCTTG
TCACACCCTCTTGGAAGCCCATACACAGGGTAACTTACGC
TTGCACAGCTTAGAACATGAAATCAGTGCTTCTCCCAACC
AGCCTCTCCTCTTCAGGGCTGTCCCAAGATCCCTCATTCC
TGACAGCACCATTGATGTTGTTCTGTGCCATGTGGGACTC
TGAGCCATTCACCTCCTCCATAGATAGAACACCCTTCCTC
ACGTCCTTCGTCCTGTCAATCTCTTATCCAGGATGAACTC
CTCACCTCCCTGATTGCCTTCTTTAACCACTTCTTCCACT
CAGTTTAGGGACTCTTCATATTCATAAGGCACAAGGCTCT
CCTAATGCCTTGTGTAAGAGATAAGAAAAACTAAACTGTT
TTTCCCACTCTCATACACTCAACACAAGATATTTCACCTT
TGATAACCAAAATGTATGTGGGGTTTTCCCCACACATCAA
GCAATTCTCCAGAAGACACTAACTGAGTGTCCTACAATTT
AACTCAACTCTGACATTCTTTACCTGGAGATAGAGTCAGA
TCCTAATGGTTAAGAGCTCAGTTCCGCAAGACTGTCCCCC
TCTCCAGATGCCAGTTGCAAGCCCTGTGTTGTATTACCTG
TACTTCTGACCAATCAGCAGAACTTGAGGATTCCCAAGAC
CCCTTCCTCACATTGGATTAATTTACTAGGACAGCTCACA
GAACTCAGGGAAACAAGGGTGTCTGTCAGGTTTTTCCATC
TTCACACACGTCTGCTTCTCCCGTGACCTCCACCACCACA
TCATGACGCGGCACGTAAGACCTCACCAGAAGCTGTCACC
ATGCCCTTGAACTTCTCAGCTCGCAGAACCATGAGAAAAA
AAAAACTCTTTTCTATATGTATACATTTTTTCTTCATATT
CTAAAAAAACTCAAGAGAAATACTTTACTTACATTTACCT
ATTTGTTATAAAGGGTATTGCGAAGGACACAGATAAGCAT
CCAGATGAAGTAATACAGGGCAAGGTACCCGGGAAGGGAC
ACAGAGCTTCCATGGCCCCTCATGATGGGCCACCCTTCAA
GAACCTCCATGTGTTCAGCAATCCAGAAGCTCTCGAATCC
TGTCCTTTTGGGGATTTTATGGCAGCTTCATTACACAGGC
ATGATTGATTACATCATTGACCATTGGTGATCAACTCAAC
CTTCAGTCCCTCTCTCCTCCTTCGGGGCAGAGGTCGAGGG
TGGGGGTTGAGGACAGAAGACTATAAGTTCCAACCCTCTA
ATCACATAGTTGGTTCCTCTGGCAACCAGCTTCCATCCTG
AGGCTATCCAGGCCCCACCACCACCCTAACACACACACAT
ATACCAGTTCATCATGACAGCATGCAAATACACATCGCTT
TGGAGATTCCAAGGATTTTAGGAGCTGTGTGCCAGGAACC
AGAAGCAGAAACCAAATGTATATATTTGGTTATTATATCA
TAATATTACATTATTATATCATAATATTACACCATGTAAC
ATTCTTTTCAAGCATGAAGCCTAGCCCTATGTTAATAGGT
GTCTCAGGCCAAGCCACTCAAGAACATTGCCTGTGGCCTA
TAGGATGCTGGATGGCCTTCCTCAAAGCCCGGAGCTTTCA
GTATTTGGATAAATGTGAATCCTTCATGGATTTTGTGTGG
GCTGCGCTGCCTGACCACTCAGGCCTTTGTGAGTTGTGCT
AAGGGGGCTAGGGTTCTCTCTGCTCTTCAGGTAGCCAGGC
TAATATACTGTGGAGTTGGAATCAGCATTCGGGTTTCCTG
ACTGACCTCCGCATCTGGCTTCTCACAACCACCAATCACA
CATTCCCAGAGCTCTCATGGCAGATGTGCTGGCCCCATTC
AGGACTCTCAATGACACCGTCCTCTCTGGAAATGTTTTAT
ACCAAATACAGCTATTACTAATTGTGATTGTAAAAGAAAA
TAAATAAGAGAAAAACCTGTAGTTCCTGGACAAGTTTCCT
TTTGCGTGCTGCATGGAGCAGACCCAACTCCCCCAGCCCA
AGCAACATTGATGAGAGTTGGGCTGTTCATACCTGTTACA
GGAGTTTCCGCCTGAAGCAAATTATTGTTATTATCAGGTT
AAAAACCCTTAAAAGAATCCCTTAATGGAAAAGCTAACAG
CCCATTAACTATAATGAGTGTCATCATATAGGACGTGTTC
CAGCGGAGGGAAGGCAACTGTGTTATCTCGGTCTTTGAGC
AACCCCTGGGCTCATGACAAGGATGGTCGACACCAGACAG
TGAGACCCTCCCGACAGGACCAACCACTCTGCCGTTATAT
GTGACTCTTCTGGTCCCTGCATCAGTCCTGGAGAAACCCA
GTTTATTTAGAGGACCTGCCTTGCACCTTGAGAGAATGCG
ACACATCTGGGGGACAGTTTACAAAGAGGGGAAGTCAGCT
ACTGCCATCAGCAGACGTGAGACCGTTAGCCTCCCACACC
AGGCTGCATGGCAGGGCCTGTTATCACAAACAAGCTGTTT
GCTCACTGTTTGAATCTATTTCTGGAGACTGTTTACCTAA
ATGAAATTACTTATCCACTGGGGCAGGGTTCAAAGCTCAA
AAGATAAGTGCAATCGGCTGCTAAAAAGATCCAAGCTTGG
GAAAATGAGGGGGAAAGAACAAAGTCAGATTAATCCCAGG
GGGAGAAAGTCTCAATGCCATAAAAATTACATGGAATTCC
TTTAGACCATCAATTAATTTTAATTCCAAAAGTTCAAAGC
CACTATTTAAAGGAACTAATTAATAGCTAATATTCTCCCC
AGAGTGATCTAGTCTGGTTTACAAGAGCAAAGGCATTGAT
GGGCTGAATGTTCGTTCCTTCTCTTGCTGATCATCATAGG
TAATGCTAGCCTGAGTCCGTGGAGGACAGATCTGGGAATT
CCCATGCATGGAATAATAATGACACTTACTAGTCCGTACT
CAGACCCTTGCTAAATTTTAGTTACTCTACCTCTGGGGAC
GTGGCTCACTGCAGTCATCCTTGAATTACGCTCTGTGGAA
AAGTGGACCCTAAAGTTGATGGTACATCTTGCTCTATGTA
AGTTCTAGTATTGCTTTTCTTTACATAAGCTACTCTAGGG
GAAAGTTCTTATTTGACTTTTTTTAACCTTAGGTGCAGAG
TGTTGAGTTCATCATACTCCCACCTCCATTCAATGTCACT
GGGCTATACGCGTGCCTTCTCTTTAATATTTTTTAAATTT
CCTTTTGATCTTCCTACTCACTCCCATCCTCTCTCCTCCC
ACACACAGGCTGCTATCCTAAGGTGTTTAATGTTTATTTT
GTTTGTTTGGATATCTGTTTTGTGTTCATGTATTTTTCCT
TTTGCTCATAATCCTCTTACCCAAGTATTACTTTTATTCC
TGCTACAATCTGGTCCTTGTCCATCTGCGTTTTCATTGTT
TACACATTGTAAGTAATATCCATGATAGAATATTTGTGTC
CTGATTTTTAACATTTCTATAACGAGCTTTTCTTTTCTTT
AGTCTTTGATAGTCTTTTTTTCTTATCTCCCTGCACCCCC
AGCAGGTGACCACTGCTAACAGCATGGGCAGGGTCTATCT
CTCCACACATGTCTCCAGGATCACTCAATCCTTTAAAATG
GTGGTTACAGAAATGTGTGTGTGTGTGTGTGTGTGTGTGT
GTGTGTGTGAGAGAGAGAGAGAGAGAGAGAGAGAAAGTGA
GAGAGAAAGAGAGAAGAGAGAGATTTGGTTTAATGAACTG
GATTTGTAATCCATATCTCTGTGGTTTGCTATTCTCATCT
AAGAATATGTCATGATCATCCTTTCAGGGCAGTAGATCCA
GATCTCTGGCATTCTTTTTTAATAACTGTCTAGTAATTCA
TGGAATAAATGGATGTTCAGCAGTTCACCCAACCATTCCC
CTACTGATGGGCATTTAGGTTGCACACAGTTGTATCACTA
CAAACAAAACTGCATATTTATGCACGTGAATCCATAAATC
TGGGACTTTTACATCTATAGGGTAGATTTCCAGGAGTGTG
CATAAATTTTTTACTTATATAAATGGTATTAAATACCACT
TTGTATTTTTTATTTCTTCACTATGTACTATGCTTTTAAT
ATCTATCCATGTTATAATTTGCAGACCTAATATGTTGGTT
CTAACCACTGCACAGTATTCCATAGTGCGCCCCCAGTTCA
CTTAACCTATCAGTCTCCAGATGCCTGTATTTAATAGCAG
CACAGTGGGTAAGATACTTTTTAACTACTACTGAAAGGTT
AATGTGCTTAAAAATAAAGCACCAAGCCAGGTGGGGTGGC
TCACACCTGTAGTCCCACCTACTACAGGGGTTGAGGCAAG
AGGGTCTCTTCAGCCCGGGAGTTTGAGGCCAGCCTGGACA
ACACAGCAAGACCCCATCTCTATAAAAAATGAATGAATGA
ATAAATAAATAAATAAATAAAGCATCAAATAGAAAACATG
TAATTCCTGCTTTTTCAAACTCTCAATAGACTTGATTTTG
GAAAACTGTTATGAGCAAACAGGGCACAAGAAAAAGGAGA
TCACAGGAATGAGGAGACTTGCATTTGTTGAAAATCTGTG
TCAAGCACCTTACAAAAATCTTATTTGATTCTCATTGTAA
ACTTTGGAGGCAATAGTTTACTCATTGACCAGATAAGGAA
ACCAAGGGCCAGAAAGATTAAACACATTCCTCATACTCAT
GGTGGGAATGGGATTCAAAGCCAGGTCTTCTTGGCCCTTC
CCACTACTCCTTGTGAACTGCAACCCAAACTAATGTCTCA
CTTTTTAGAAAAGGTCTCCTAAGGGGCATGGGGGATGGGT
GGGGAAAGTACATGAATATCACAAGATTTTCAATCTAAAA
TTTCATCCAAGGATTCTGAGAACACTGAAAATGGATATTC
TTCTCAATGAAAATTAATGGACTTAATCTTCCAAAAAGCT
TGGAAAGTCTAACCAATTTCTAGAGCTTTTGTGGGAAGAT
GCTGGTGTTACCAAGAACAGCATGATTATAGGTTAAATTC
AGAGTTTTCCTGGTTCGGGGAAGAGGCCAGGCCTCGCTCG
CAAAGGAAAGGCCTCAGGGAGCCATGTGAAATGCGGTCAG
ATCATTAATGACGTTGCTGCGCATGGAAGGAGTGTGAAAT
GAATGCTCTGGAACAACAGCAGATTTCTGCCCAGCGTCCT
GGGACTGTCACAGGGTCCTCGTTTGGCACTGGACTTTCTA
AATACAAGAGACCTGCCATGGTAACCTACTGTGGTCAGTT
GTGTGGAAGGATCTAGAAACCATCGTAATCCAGCCAGCAG
CAGCAGTTACTCGGCATGTATGCCAGGCCATGGGTAAAGC
ACGAAAGGGGAAGATGAAATGATAAATCAAGGATATTAAC
TGTTTGCATACTTTTTTGCCCCGGAATCCAGAAGCAAAAC
CGAGGCTTGATGCATTTAGAAATTTTAAAGTGAACTGAGA
CCCAGCACCTTACCAGCTCGGGTTGCTGGGTCGTCACTCT
GGTGACACTCAGGTTCAAAGGCACAATAAGAGGCAAGGTT
AGCTGCCCAGTCCTCTTCTACACCACTAAGCAGCCACCAA
ACCAGCTTGGGTTCTCGAGGAAAACAGTAGAGATAGAGAG
AGGGAGGGGTGCAAGAAACTCAAATCATTTCACCAACGGA
ATGTATTAGTCCGTTCTCACACTGCTAATAAAGACCTACC
CAAGGCTGGGTAATTCATAAAGGAAAGAGGTTTAATTGAC
TCACAGTTCTGCATGGCTGGGAGGCCTCAGGAAACTTACA
ATCATGACAGAAGGAGCCTCTTCACAGGGTGGCAGGAAAA
AGAATGAGTGACCAGTGAAGGGGGAAGCCCTTTATAAAAC
CATCACATCTCCTGAGAACTAACTATCACGAGAACAGGGT
GGGGGAAACCGACACCATGATTCAATTATCTCCACCTGGT
CCCTCCCACAACACATGGGGATTATGGGAGCTACAATTCC
AGAAGAGATTTGGGGCTGGGCGAGGTAGCTCATGCCTGTA
ATCCCAGCACTTTGAGAGGCCAAGGCGGGCAGATCACTTG
AGGTCAGGAGCTCAAGACCAGCCTGGCCAACATGGTGAAA
CCCCGTCTCTACTAATAATACAAAAAAATTAGCCAAGCCT
GGTGTTGCACACCTGTAATCCCAGCTACTCAGGAAGCTGG
GGCAGGAGAATTGCTTGAACCTGAGAGACGGAGTTTGCAG
TGAGCTGAAATTGAGCCACTACACTCCAGCCTGGGCAATG
GAGTAAGACTCCGTCTCAAAAATAAATAAATAAAGACGAA
ATTTTGGTGGGGACACAGCCCCTGTAGGAAAAGGCAAGTG
CAACACACCATACAACAGGAACAGAGGTACACAAGCTGTA
CAATAATAATAAATACAGAATTGATTCTGCCTGGGGGAGA
TAAGGAAGACCTCACAGATGAGGAAGACCTCCCATTTGAT
CTGGGCCTTGAAGGATGAACTAACAGACATCTTAATAGCC
AACGCTTATGGCAAGCCTGGTTGGTGACCAGTATTCTCTA
AGAGCTTTGTGTATAGGAGTTAATTTACTCTTCACAATAA
TGTTACGAGGCAGGTACTATAAATGAGAGAAATGAGGCTC
AGAGAGGTAATTAACTTTCTCAAGGTCATACAGCTAAGTA
AGTAATACAATAGGAAATTGAACTTAGGTCTTTTTTACTC
CCCAGATCCCAGGTTCCCTGTACTCCCTATGTTCAGTACT
CCCTCCAACTTTCCTTCCGAAAACAGAGTAAGGAAAGAGG
GCTTACAGAGAAGACGGCTTTTTAAAAAGCCTTAGCAGCA
AGAAGGTGCCCGGACTTTCAATGAAGGCCACTAGGGGGTA
GTAGAGAAGGGAAAAGAAGGGAGGAAATGGGGATGGAATA
TGAGAGAGGAGGGTGGAGTGAGCCTGGAAAGAGCCTGGAG
CCAGGAGGGGAGGGAAGGGGACATGGAACTCAGAAGTGTG
ATCTTCTCTTTCTAAGAGCATCATAAGGTTTTTGTCTTGA
TTTCAATTGAGGTGAAATTCACACACCATAAAGTTAACTA
TTTTAAAGTGAACAATTCAGTGGCATTTAATAAATTCACA
GTATTGTGCAACCACTACCTCTAGTTACAAAACATTTTCA
TCATCCCAGAATAAAACCCTGTACTGTACCCATTAACCAG
TTACTCTTCTTTGCTACCTCCCCAGCCCTTGGCATCCACC
AATCTGACTTTTGTCTGTATGGATTTACCTAGTCTGGACA
TTTCATGTAATGGAATTATACAGTCTGGACTCTCGTGCAG
GGCTTCTTTTACTTAGCATAATGCTTTCAAGGTTCATGTT
GTAGCATGTATCAGTACTCCATTCCTTTTTATAGCTGAAT
AATATTCCATTTTATAGATATGCCACAAGCTGTTTATCCA
TTCACCTGTTGTGGACATTTGAGTATTTCTACCTTTTAGC
TATTAGAAATAGTGCTACTGTGAACATTTGTGTATATCAT
ATGAGTTTTTAAGCTGATCTAGGCTTAAGAAAGACAGGAA
AGAATTAAGAGTGAATGAGACCAAATTGGTGAACAATATG
AACAAATATCTAGAACCAGCAATGAGAGTCCGAGAAAAGT
GGAACAATTTGAGACAGCATTTAGAGGCAGAATTGGCAGG
ATGAGCCATGCATTAAATGTGATGTGGCAAACAGATGGCA
GGTGGGGAAGAAAGAAGCATCCAAGAAGACTCTATAGTGT
CAACCCTTGCCAGTGTGGTGATGATGCAGTCATGGAGTGA
GGAGAAACAAGGCTGAAGTTTAGATAGTGATTTTAGAATT
GAGTTTGGAGTATCATTGGCTGCTTCGCCAGATATCCAAC
ATGCAGTCAGCACTCCCACTCAGAAGAGCACGCTTCATTG
GACCAGCCAGGAGGGAAAGGGTGTGCAGAGCTAAGAGATG
AAGCTGAAATGCTGGGAAATCCAATCTAAGAGGAGAGCAT
GGTTCTGAGCCATTGTGTTTGCTATTTGCTCTTTCTAGAA
TGCCATTCCTGCTCTCTGAGTCTGGATCTCTCAAGATCCA
GTTCAATGACACCTCTTTCTAGCAAAAGCCTGATGTATTA
GTTCATTTTCACACTGCTGATAAAGACAGACCTGAAACTG
GGAACAAAAAGAGGTTTAATTGGACTTACAGTTCCACATG
GCTGGGGAGGCCTCAGAATCATGGCAAGAGTCAAAATGTA
CTTCTTATATGGCAGTGGCAAGAGAAAAATGAGGAAGAAG
CAAAAGCGGAAGCCCCTGATAAATCCATCAGATCTCATGA
GACTTATTCACTGTCACAAGAAGAACACGGGAAAGACCGT
CCTCCATGATTCAATTACCTCCCCCCTTGGTCCCTCCCAC
AACACGTGGGAATTCTGGGAGATACAATTCAAGTTGGGAT
TTGGATGAGGACACAGCCAAATCGTAACACCTGCTAACCT
CCAAGCTGAGTTAGGTTTCCGACAGCACTGCAAATCATGT
CAGTGATCACACTGTGTTGCAATTCTTTAATCATCTGTCA
TCTTATTGGAGTTTGAGGCAAGGATGTTACCCATTATCTC
TGTGCAGCATATGCAAGGCACATTATAAACATTTGCCGAA
CTAGTGAATTAAAAAATCAAAGATCTGTGAAGAAGACAGA
GAAGGAGCTATGAGTGGAAGGAGTAGAGCTAGAAAAGAGT
AGATGTATGGCACCCAAGAGGAGAAAATTCCAAAAGGAGG
GAATGAACCATATATAATGTTGCAACAAAGTGAAATAGAA
CAAGAGGCCATTGGAGTTAGGAATATGGAGTCTACAGAAC
TTCACAAGGCTTATTTACATGGGGTCCTGGGGATGGGAAA
TTATAGTGGGACAAGAAAGGGCACTAGGGACAGGACACCC
TAATGAGCTAAGGAAGAAGTGGGAGATGATGAGGTGGCAG
AAAACACTCTCTGTAACGGGGTGAAGGAAAAGAAGTAACG
AATAGCTGGAGGGAAGTCAATTAAGAGAAAGAAATTTTTT
CCTTGAGGACAAGAAAATATTTATCTATTTGTCAGGATGA
AAGAGCCAATGAAGAAGAGATCAAAAGGAAAGCAGAATGA
GAAGAAACAGATGGACCAAAAAATGAATGAGAATAAATAT
AATTGCAGTGGGGGTGTGTGAAGATTTTAGAAAAGGCATG
TGGTAGACTGTATTATCTATCATTCAGTAAAAAACCCACA
CCACAGGTGGAGTGTATTTTCCTGCCCCATTGACTCTGGC
TCATGATTTGCTTTGACTGGTGGGATGCAGGAGAGAGTGC
CAATGTGCCAGCTCCAAACAGAGGCCTTGAGAGGCCTGGC
GTGGCCTTGTGTCCCTACTATACCTCTGCCCTGAGAATAA
TAGGCCAGGTAGCTGTTGACAGTCTGCCGGGACCCCTAAG
GAGAGCTGTGGTTCAGACCTGAACCACACCTGCAGCCTGG
AGCCCAGCCCAGCCCAGCCCAGCCCTACCAAGCCCAGGAC
CTTGACAGCAAAACGATGCCTGTTAATTGCAAACACTAAG
GTTTTGGGTTGTTTGTTACAGCAGCAAATGCTGACTCACA
CGAGGCAGAGAGGAGTAATGTGTCTCAGAAGGGTCCAGGG
CCACTGCTTTCTCAGCAGCAGGAGGGAGGAAACAGAGATC
TATGAGTGGATGAAAATAGATCTGCTTGCAAGAGGAAGAG
AAGTTGAGGAACTCTCCATACCTGGTGTGCTTTCGCTGTC
TCAGCACAACTCCAGGCAAGGTCACCTGCAGAGAGGGGGC
AGATAGCACTGTGAGCTTGAGGAGAGGAGCAAGTAGAGGA
GAGCTGCCATGGGGGTTGGGGGCAGAGCCAACCCGGAGGC
CTGAAAAGAACACCAAGGGTCACCAAGTAGCCACTGAGCC
CAGGCTCCCAAGTTACATGCAGGAATGGAAGGGGAAGTGG
CTTTAAAAGTAGAGAGAAGGCCAGGCACGGTGGCTTATGC
CGGTAATCCCAGCACTTTGGGAGGCCGAGGCAGGTGGATC
ACTTGAGGCCAGGCATTCGAGACCAGCCTGGCCAACATGA
CAAAACCCCATCTCTGCTAAAAATACAAAAAATTAGCCAG
GCATCGTGGGGCATGCCTGTAATCTCAGCTACTCGGGAGG
TTAAGGCAGAGAAGTGCTTGAACCTGGGAGGCGGAGGCTG
CAGTGAGCGGAGATCACACCCCTGCACTCCAGCCTGGGCG
ACAGAGTGAGACTCCATCCCAAAAATAACAATAATAAATA
ATAAAATAAAATAAAAGTGGAGAGAAGCAAAATGCAGAAA
ATTCGAAGCAAAACTTTCAGTCTCCTTATTGGCTGTGTCA
GGGACATGTCTCTGAGAGTGAGGCCAGTGTCCCAGGCCTC
CTGATACTGGGTGTAGTGATGACAATCGAGAGGTGGAACT
TGCGATGAATGGCAGCCTACCCTTCCTCCTCGCTTTCTGC
AATCTCTGCTATGGCTACAAGTCACCTTCATGGAACAGCC
AGCTGAAGAGAAGAGATAGCAGAGCACTGGTTCAGGGCTG
CAGGCCTGCAGTTTCTGGGGTTTCTGCAGTTTCTGCAGTT
TCCGTGTCCTACAGCTTCCCAGCTCTCTCTCCAATTTTTG
CTGTCAAATTTCAAGACTTACAGCAGCATCTTTTAAGCTG
ATACCACAGCTCCTACACTACCAAAAGTGCCCAGATGTTC
TAGAAACTCCAAAATGAACTGAGCATGGTGGCTCACACCT
GTAATCCCAGCTATTTGGGAGATGCAGAAAGATCTCTTGA
GGCCAAGAGTTTAAGATCAGCCTGGGTAACATAGCAAGAC
CCTGCCTCCAAAATATTTTTTTATTTTTATTTTTATTTTT
TTTGAGACTGAGTCTCACTCTGTCACCAGGCTGGAGTGCA
GTGGCGTGATCTTGGCTCACTGCAACCTCCACCTCCCAGG
TTCAAGCGATTCTCCTGCCTCAGCCTCCCAAGTAGCTGGG
ACTACAGGCGCACACCACCACACCCAAATAATTTTTGTAT
TTTTAGTAGAGACAGGGTTTCACCATGTTGGCCAGGATGG
TCTCGATCACTTGACCTCGTGATTTGCCCACCTCGGCCTC
CCAAAGTGCTGGGATTACAGGCATGAGCCACCGTGCCCGG
CCAAAAATTTTTTTAATAAACCAGGCGTGGTGGTGCACAC
CTGTAGTCCCAGCTACTCCAAAGGCTGAGGCAGGAGGGTT
GCTTCAGCCCAGGAGCTTGAGGCTACAGTAAATTATGATC
ATGCTACTGCATTCCAGCGTGGGTGACAGAGCAAGACCCC
ACATCTAAAAAGAAAAAAAGAGGCTGGGCATGGTGGCTCA
GGCCTGTAATCCCAGCACTTTGGGAGATGGAGGCGTGTGG
ATCACATGAGGTCAGGAATTCAAGACCAGCCTGGCCAACA
TGGTGAAACCCTGTCTCTAATAAAAATACAAAAATTAGCC
AAGCATGGTGGTGCAAACTTGTAATCCTAGCTACTCAGGA
GGCTGAGGCAGGAGAATCTCTTGAACCCAGGAAGCAGAAG
TGCAATGAGCTGAGATCACACCATTGCACTCCAGCCTGGG
TGACAGAGCAAAACTGTGTTTCGAGAAAGAAGGAGAAGGA
AGGAAGGAAGGAAGGAAGGAAGGAAGGAAGGAAGGAAGGA
AGGAAGGGAGAAGAAGAAGAAGAAGAGGAAGAGGAAGAAG
AAGAAAGAAAGAAAGAAAAAGAAAGAAAGAAAGAAAGAAA
GAAAGAAAGAAAGAAAGAAAGAAAAGAAAGAAAGGAAAGG
AAGAAAGAAAGAAAGAAAGAAAGAAAGAAAGAAAGAAAGA
AAGAAAGAAAGAAAGAAAGAAAGAGAAAGAAAGGAGGGAG
GGAGGGAGGGAAGAAGGAAGGAAGGAAGGAAGGAAGGAAG
GAAGGAAGGAAGGAAGAAAGAGACTTCAAAATGGCTCAGT
AGCAATAATATGTTTTTTAAAAAGAAAGTCCAGGTGCGGT
GGCTCACACCTGTGATCCCAGCACTTTGGGAGGCCGAGGT
GGATGGATCACCTGAGGTCAGCAGTTCGAAACCAGCCTGC
CCAACATAGTGAAACCCTGTCTTTACTGAAAATACAAAAA
TTAGCCAGGCCTGGTGGCATGCGCCTGTAATCCTAGCTAC
TCTGAAGGCTGAAGCAGGAGCCTCGCTTGAACCCAGGAGG
TGGAGGTTGCAGTAAGCTGAGATCACGCCATTGCACTCCA
GCCTGGGTGACAGAGCAAGACTCCATCAAAAGAAAGAAAG
AAGAAAGAAAGAAAGAAAGAAAGAAAGAAAGAAAGAAAGA
AAGAAAGAAAGAAAGAAAGAAAGAAAGGAAGGAGAGAGAG
AAGAGAGAGGAAGGAAGAAAGGAAGGAAGGAAAAAAGGAA
GGAAGGAAGGTAGGATGGGCAAGCTGGGTGTGGTGGCTCA
CACCGGTAAGGGAGGTCAGGGTAGGGGTACTGCTTGAGGC
CAGAAGTTTGAGACCAGCCTGGGCAAGATCCCATCTCAAG
GAAGGGAAGGGAAGGGGAGGGGAGGGAGAGAAAGAATGGA
AGAAAGAAAGAAAATAAATTGAAGATTTTAATTTTTAATT
TTTTTTTTTTTTTGCAGGAGTTAGTGTAACTTGATGGCAA
AAAGCCATAAAGTAGAGATGGTCTCTGCTAGAGGCCAGGC
AATATGGTAACTGAGAGCACAGACTCTGGGTTTGAATCCA
GGATCTACCAACCTGTTTAACTTTGGGCAAATTGCATGAT
CACACTGTGCCTCACTTCTTACATTAGTGTAGTGGAGATA
ATAACAGTACCTATCTCATAGAAATTGTGAAGGTTAATAG
ATTAAATCATGTAAAAGTTCCTGGAAGTAATCAGCACGTA
GTAATTCCTCAGCACATTGAGTCTCTGCCTCTTAGCAGCT
GTGGCCTTGGGGACTTATTTACCTTCTCTGTGCCTCGCTT
TTCTCACCTGTATAACGGGGATAACAACAGTGCCCACTTC
ACAGGGTTGTTATAAGATATAAATGAGGTAAGTTGCCTGG
CTTGTAGTAAGCATCATAAAAGTGATGGCTATTATTTCCC
TTCTTTTTCTCCATGCACTTATCAAAAAATATCCATTCAC
TTTTCCCGGCAATTCTCCGCTATATCAAACCTAACAACTT
CTTTAGATAACAAATATTTTTAGTCTCACCATACCATCCT
GAGATATAACTCAGACAAAATAACCTACCTATATACATAA
TGTCAAAAATATATACAATGCACTCATCATATCAAAAGGA
TTTATAATTAAAAAATACATATATATTTCAATATCTAAAT
GCTTGAACACAATTAAATTAGAAGACATAATTAAGAAGTC
AGATGCTTGCCCCTACTTAAACTAAGTTTGGATTTAACAG
AAGATAAGAAGGCAGTCCACACAAGAAGTACAGTATGGTT
AAGCAGCAGAGGTACAGGTGGATGCTAGAATAACATCCAG
TGTTTAAAAAACGGTAACAGACAAGGCTTATGTGTATATT
CTAAAAGAAAGAAAGAAATTACCCTAATTAGAGGAGAAAA
AGCATGCCAAGATGAATTACAGACCCTCAAAGAGGAGAAA
ATGAGTTAGTACTGATATTCTTGCCAACAAATAGAGCCTA
GTTTACAGGGAGGCATCGAATAATTACCCCTGCTATGACT
GGAAGCAAGGTGGGGACAAAGTCTCATAGCAAACATGTCT
CCTTGGGAAATCCCACTGCATAGTAAAACTTACAGTCTGG
CTAGATGTGGTGGCTCACACCTGTAATCCCAACACTTTGG
GAGGCCGAGGCAGGTGAATCACCTGAGACCAGCCTGACCA
ACATGGAGAAACCCCGTCTCTACTAAAAATACAAAAAATT
AGCCAGGCGTGGTGGCGCATTCCTGTAATCCCAGTTACTC
AGGAGGCTGGCATAGGAGAATCTCTTGAACCTGGGAGGCA
GAGGTTGCAGTGAGCCAAGATTGCACCACTGCCCTCCAGC
CTGGGCAACAAGAGTGAAACTCCGTCTAAAAAAATAATAA
TAAACTTACAGTCAGTGTCTGAACTTAAGAATCCTCCAGG
GAATAGAGAAGAGAATGAAAAGAGAAAATTAGTAAGAGAG
ACTAGAAAAAGGTTATACAGGAGACTTCCAGAAACAGCGT
CAGGGAAAGACTGAAAAAAAGAGAACCAACTCCATAATTA
GAAATAATTTTACCATGCAATTTTCACCATATAGATTTCT
TTTTGACATCTGGCAACCAAAAACACGTTTTATTTATTTA
TTTATTTATTTATTTATTTATTTATTTATTTTTGAGATGG
AGTCTCGCTGTCGCCAAGGCTGGAGTGCAGTGGCGCGATC
TCGGCTCACTGCAGGCTCCGCCCCCCAGGGGTTCACGCCA
TTCTCCTGCTTCAGCCTCCCGTGTAGCTGGTACTACAGGC
GCCCGCCACCTCGCCCGGCTAATTTTTTGTATTTTTAGTA
GAGACGGGGTTTCACCCTGTTAGCCAGGATGGTCTCGATC
TCCTGACCTCGTGATCCGCCCGCCTCGGCCTCCCAAAGAG
CTGGGATTACAGGCGTGAGCCACCGCGCCTGACCAAAAAC
ACGTTTTAGACACACATCTGTAGTCCCAGTTACTCAGGAG
GCTGAGGTGGGAGGATTGCTCGAGCCCAGGAGGTCAAGGC
TGCAGTGAGCCATGATTGTGCCACTAGACTCCAGCCTGGG
TGACAGAGACCCTGTCTCTAAAAACAAAACAACAAAAATG
TTTGAATATATAGAATGACAATAAAATGAAATATTTTAAA
ACCAAGCTATTCTTAAAATTCAATACAATCCTTGAAATTA
ATGTGTCTCCAGTAGTTAATCATTTGGTTCTGAAAATCTT
TTTTTTTTTTTTAAGACACATCTTGCTCTGTCGCCCAGGC
TGGAGTGCAGTGGTGTGATCTTGGCTCACTGCAACCTCTG
CCTCCCAGGTTCAAGAGATTCTCCTTGATTCTGCTTCCGC
TGCTCATGCGATCCTCCCACCTTAGCCTCCTGAGTAGCTG
GGACCACAGGCACATTCCACCACACCCAGCTAATTTTTTT
AATTTTTTGTAGAAACAGAGTTTCATCATGTTGCCTACAC
TGGTTTTAAACTCCTGAGGTCAAGCAATCCACCCACCTCG
GCCTCCCAAAGTGCTGGGATCACAGGTGTGAGCCACCGTG
CCCTGCCTGGTTCTAAGAATCTTTAAAGGAATCTCAGGTA
CACATTTGCAGTGGGTTTTCCTTGCTTATGATGAAACTCT
TTTCAACTAAAAATGCAGCTGGACATGTTAGACTACATTG
AACAATAATGTTGAGGAAATGTGTTTCTTTCATTTCATCT
TTCCTCTCCATAACACCATCCTATAGTGTTGGGTATTCCT
ATAATAATTTTCTATGATTATTTAGTATTATTATGTATTA
AATTACTACTGGTTTATATTTAATAACACATTTAATTCAC
TGGGATATTCCAAAGTAAAGCAGGATGCTAGACAATGCTA
CATTGTACTGATTTGTCCCACAAAGGCCAAGATGTCTAGC
TTCCTCTATCCCTGCCCACTAAATGCCGGCAGCTCCTCGT
CACTGTGACAACCAAAAAATGCGCCCACAAATTTCCAAAA
TGCCCTTTTTTGGAATGCTCCCTTATCTAATTCATTCAAG
CTTCCACAGGACATAGTGGGCACCTGTGTTGTACCAGGAA
AAAAATATCTAGTTAGACTCTTACTAGACACTCTGCATAC
CAAAATAAAGAGAAATGTTAAATGTAAAAACAAAATTAAA
AGTGAAACTAAAATTTTATTTTCTATAGATATGTTTTTTA
ATTATTTATTATTATTATTTTTTAGATCAAGATACTCTGT
CGCCCAGGCTGGAGTGCAATGGCACGATCTCGGCTCACTG
CAACCTCTGCCTCATGGGTTCAAGTGATTCTCCTGTCTCA
GCCTCCTGAGTAGCTTGGACTACAGGCTCCCGCCACCATG
CCTGGCTAATTTTTGTATTTTTAGTAGAGACAGGGTCCCA
CCACGTTGGCCAGGCTGGTCTCGAACTCCTGACCTCAGGT
GATCTGCCCGTCTCAGCCTCCCAAAGTGCTGGGATAACAG
GCATGAGCCACCACGCCCAGCCAAAAGTAAAACTAAAATT
TTAGAAAAAAAATGTATGAGAATATTTACCTAATGTCAGG
TGGGGAATCCTCTCGAAACCCAAAATTTAGAAATCACAAA
GGAAATGAATTAACTACAACACAGGTTTTTAAAAGAAAAA
GAAAAATCAATAAAAATATTTATTATAAATATTCGTAAAG
TGCCTAATATAGAGAGGGATTTTGCAAACTGATTAAAAGG
AAAAGAAGTACAATAATGTGGCTGGGTGTGGTGGCTCATG
CCTGTAATCCCAGCACTTTGGGAGGGTAAGGCGGGAGGAT
CGCTTGACCTCAAGAGTTAGAGACCAGTCTGAGAGCTCAG
GAGTTAGAGGCCAGTCTGGGCAACATAGCAAGACCTATGA
GAGTAAGCTCCGGAGATTAAGGCTGCAGTGAGCTGTGATT
GCGCCACTGCACTCCAGCCTGGGTGACAGAGTGAGACCGT
GCCTCAAAAAAAAAAAAAAAAAAAAAAAGGCACTAAGCAC
AGCAATGCAAGTGTACTTAATGCCGTTAAACGCTATACTT
GAAAAACATGGAAAATAAGACACTAGTAGAAAAATAGGTC
AGGGAGTAACAGCAGAAAACAGAAAATTCACATGAGACAA
ACGTAGTTCCATCAATACATGTCGCCTCATTAGTAACTTA
AAGAATACAAATTTAAAATTTTCATTTTTTAATTGATAAA
ATTAGCAAAAAGAAATAATTTGAAATGATGATGGCCAAGT
CATACTTGGGTCTGAGAAGACAGAAATTCTCAAGGTTGGT
TTAAGAGAGTAACTTGGTACAATCTTTCCACCACACCATC
TGGTAACACAGAGTATCAAGGGCCTTCAGATGCTCTTTGA
CCCTTTGATCCAGTGATGGGCTCAGCTCTGGGAATCGAAT
CTCTATCAGTCAGACCTGCTTCCATCAAAAGGGACAAAAC
CTCATTTCACAGTAGTGTTGGCATAAAGGAGAGTTTACCG
GCTCACACAACAGGTCCCGCTAGATCCAGGGGTGCAAATA
CTGGCAGCGGGGCTGTACCTCTCTCTCCCTGTTGCTCAGT
TCTGCATGCCTCTGCTTGGCTTCATTTACATTAGTTCCCT
CCGCAGGCAGAAAGATGGCACCAACAGCCCCAGGGGATTC
CATACTCATAACAACTCTCTCAGAGAAAAAAGCACGGCTC
TTTCACCCCCACAGCAATCCCATCAAAAGGTCTCTGGGTG
GCCCGACTCTGGTCACCTTCTGTGAACAGGAGAATGAAGT
CACTCTGAGTAGCCAGCCTGAGTGGTGTGAAGTCTAGAAT
CATGTGCCATGATTATTCTAGAATCATGTGCCATGATTAT
TCTAGAATCATGTGCCATGATTATTCTAGAATCATGGGGT
AGGGAGGAGGGTAGAAAAACAAAGAGAGATGCAAGACAAA
TACATAAGCAGCTCTTGTATAGAATACCTCCAAGGGAAAT
CATCGGAGTCAGGATGGCAACCTCTAGTTTGTCCTGGTCT
CAGAATAAGAGCCAATCAAAAATCAACTTACAGAATTTTA
CTGAATAGTCATACATATAGCTCAAAATTTTTCCAAATTT
CAAAAAGTCCAAAATGATTCTTTCTGAGTGGTGACATTAT
GGATGGTTTCTATTTTCTCCTTCATATTTTCAAGTATTTT
TCATATTGTCTTCAAAAAGCATTTATCTTTTTAAAAATCA
AAGATAATATATCTTCTAAAATGAGAACTGAAAACTATGT
CCATGATATGTATAATCCTGAAAGGGAACTATTTTTAATA
AAATACACCTCTTTATTCCTTTTCTGTGTTTTCTACAACA
TGCACACAGCATTGAAATAATGTGGGGAAAAACACAACAA
AATAAAATTCTTTTAAAGATCCATTCCTGACTCCAGGGAC
TTTATTCTGCTCCTGTGGCTTCTGGTTGGAGTCTTATTGT
CCAGTATCCAGGGAATCACTTTCAAGTCTTCTTTTATAAT
TGCAACTTTCACCACCAAAACACATTCCTGAACTGTGTTT
TACTGGTTCAAATTTGTGAAGTACACAATGAGCGATGAAC
CAAAAATTATTTATAGAGGCAAACAGTAAATAGTTTCCTT
ATTTGCTAAGGAAGGGAGAATAATTGAGATCATTTGTGGA
TTAAGCAGGAGTGTTACAATTTCCTGATGAAATAGGAGAA
GAGGGATGCTTTAAACGTTTCATTAGGAGCCCAAGAGCTG
CAAATGACAGCAGGATGCAAAAAGCCTTCAGCTCAAGAAT
TGGCACAGGCTTCTCAGCATCTTGAGTTTCTCTCCTGTCC
CTTTCAGATCCAAAATAGGTAGGCCATGACTTCAGGTGGC
ACAGATGCAAATTCTTGAATACTTCTAATCCAGAATTCAT
TGAAAAAGCAGGGAATTTTGGAACTAGATCCTGATATTCA
GAACTTGATGAGTCAAGAAAATATTTCCCTCAAGGGGCTC
TTGTCTTTGCCTGGAATGCCCCCAAGACCCTGGGTTTCTT
CTAAGCGGATAAACTCCTATTTATCTTTCAGTCCTGATAG
TTTTTCAGATAGAAAGCCCACACATCAGACAGTTTTCACT
AGGTTATGTTGCAATAACAACAATAACAAAAAACCCAAAT
CGAATGACTTACAACAACAAAGGTTCATTTCTTTATCATG
TTACAGTAGTTCTCCCTTATCTGCAGTTTTGCTTTCCAGT
TTCACCTACCTGCAGTCAACCGCAGTCCAAAAATATTAAA
AGAAAAATCCAAAACATAATTTATAAGTTTTTAATTTTGT
GCTTTTCTGAGTGGCATGATGAAATCTCTTAGTAGCCATC
TGGGTTATCAGATCAACTGTCGTGGTATCACAGTGCTTGT
GTTCATAGCATATATTTTTAAAAATATAAATAGAAATATC
AAAGTAAAGATAAATGTGCATATTTTAATGTAATTAAGGG
CACTGGAATCATACTATTTTACTAAGAGAAAACTCAATGT
GTTCCAAATTTAATTCCTAAATAAATCAATCAATGAATTC
ATTCATTCAAACAGCATATTCTTACCACTGAATTTAAGCC
CTTATTGAAATAAATAAATAAATAATTTTTTAAAAAACAC
AGTATACATTGTTCCCCTCCCTTAATTAAGAAACAAGGTG
CTATAGAAAACAGAAAGATAAATAAAGAATCATTGTTATC
CTCAATGAGCATTAAAAAAAGAAATAACACAAGTAACTTT
AAGACAGTAAACTAAACACACCATAACAATTAAAACCCTA
TCCAGATTCAGAAGACAGAAATCACAGTAGGTGGAAAGCA
TCAGATGCTTTGTAAAGAAAGTAATCAGTACTCCAGCTGA
GCCATTTAGAATGGAAGAGACTTCAACAGATGGATACGGA
GTAGAATGCACTTTGCACTATTTAAACATAAAGCTTAGGG
TTTAGAGAACCTTGAATGGTGCATTTTGATGAGACTGTGG
CATACATCCTATGATGGAGAATCAGAGAAAAAGTCTAGGA
AGGTAAATTGAGACCAAAGCACAAAGGGACTTGAATGTCA
GTTTAACAAATTTGGGTTTAATTCTGATGACAAAGCACAT
GCATTAAGCCTTCCTAGATGTTTGCTTTAACAATGTTACA
TGCCACTACTGTCAAGAATGTGACTGCAAGCATTGAGCAG
ACATTTAGAAATCATAATCCTGGATTACCACTCAATTGCC
TAGAAAAGCATGTCAATTGTTCTGGGCTTTCTCTTCCTCA
TGTATTAAGTCCTATTGTAGCAGCCTCAGTAGAGTCCTCA
TCATGTGTGTGTTCATCAGGAAAAATGAGAAACTTGCATG
CTCATCTACATTCTCTGCCTAACTCTTACTGTGAACAGGA
AGACACGACTGTGAAAAAATTCATCAACTTGAAACTACCT
GTAAGTAAAGCCACAAAGTCCAGGGGGGCAGAAGGAAAAT
GGGGGCTGAAATGCAGCCCAAGTTCTGTGTAACCTGTTGT
GTGACCTGATGCGAGCTTAGTCAGTGCAAAGTGCTCATAT
TCCTAATTAGCACAGTATAAGCCTGTCCATCAAACCCAAG
CCTGAAAGGCTATACGTACCCAAAGGGGGAAGCACCTTTT
TCAGCATCACCTAAAGGTACCATATTTATAGCAGAGGCCC
TGTTGCCCCATTTTAGGTTTTAAACAGGGACCATAGTCCC
ATTTGCATGATTTCCTTGTGCATGCCTTCCTGCACTAGAA
AAGGCTTTATTTATCCACTGAAGGGGCTCAGCAACTGTCT
TTTGATTGATGGAACTAGAGGCTAGACCAGTGCTAATGAG
AAGATCATTTTGAAGACAGTTACCAAAAAACCTTCAACAG
AAATAGCATGGAACTCCTGGCAGCCTAATTTCATTTGTCC
TGGGATCATGTTTCCTCACCAGTATACCACGCCAAGCCAT
AATTCTTTGCATAGTGAAAACATCAACGCCTTTTATATAT
TCATTTAATTTAATCATTATTATAAAATGCTTCTTTTATT
GCTTAGTTAACAATAAACATGAATCACCAACAATGAGATA
AGTATTCTCAAGAAACCGCCAAGATACAGACTTGGTATTG
AAGTACTTACACATTTTTTAATCACCCAATAAAAATGTAA
GATGTTTATTATTATTAATGTTCACAATTGTAAAGCTTGA
TAATGTCCTGTAGGCCAATAGCTCTTATTCTTCTAGATCC
TAAAAGCAGGTGCCAGAGCAGAACTCACGGGGGGGGTAGG
GGCTTGTTCCCTTGGCATTCTGCATAGCTCAGCATACGAA
AATTGCTAGTGCAATAATATTTTGCTTTAAAGCTATAGAT
AAAAAGAGTGACATGCAGTGCCGTGCTGTAATCCTCTTCA
GGGCATCTAGGAACTGATCGACCTTCATTTTGTTTCATGA
GGTCCACATTATTATCTGACTCATAAAATGACTTCTCGCA
TTCTGAATAAATTAATCTTGCTTGTTCCCCTCAATAACAT
ATACTCGTTTGAGTATAAACAGAGACAAGATTTGCTAAAT
TATTATTGATGGCTGTGGGCAAAAGAGCCATATCAGAAGC
AGGCATATGCCAAGCTTTTACCACGATCAGGTGCTCATAC
TGTTTTACCTGTCAATATATCTGGTTTCTGTACTCTGGTT
GCCAGAGAGCTCCAACTGTAGACCTGGATAAGTTGTCAGA
CACCACTTCCTGTACTTCCAGCCAAGTGAGACAAATGAAT
CCTCTTCATCCTGTGCAGTTGAAGTGCAGGAAGTTGAACC
ATTTCTTCCAAGCTTAGCTCCCTTTGCTCTATTCTATTCC
ACGGACTCCTTCACCTCCTGAACAAGACAAGGCCAGGAAA
CGTGCCGCAGCAATTCCAAAGTTCCAATTCCCAAAAGTAA
GTGGCTGTGTAAGGGCATCCTCTAATGATCCCCCAAAATA
CAAGTCACAGATCTTAAGAATCTGCTTTCAAGGATGCCCA
TAGTAGTTATCAGTTCCCCCCAGCTCTGTCGTAAGACCAA
TTCCACAGCAAAGGAAAACACTTAGAAACTGTTTAAAATG
CTTAGTTCAGTTATTCTGGAAAGCAGTTTGGAGATTTCTC
GAAGAACTTAAAATAGAGCTGCCATTCAACCCAGCAATCG
CATTTCTGGGTATATACCCAAAGGAAAATAAATCATTCTG
CCAAAAAGACACATGTACTTGCATGCTCATCACAACAGTA
TCCACAACAGCAAAGACCTAGGTGCCCATCCATGGTGGCT
TGGATAAAGAAAATGTACATATACACCATGAAATACTACG
CAGCCATAAAAAAACAAAATCATGTGCTTTGCAGCAATAT
GGATGGAGCTGGAGGCCATTATCCTAAGGGAATTAACGTG
GGAACAAAAAATCAAGTACCACGTGTTCTCACATCTAAGT
GGGAGCTGAACATTGAGTACACATGGACATAGAGATGGGA
ACAATAGACACTGCAGACTACTAGAGGCGGGAGAGGTGGA
AGGGTATGGGTTCAAAAGCCACCTGTGGGGCCCTATGCTC
ACTACCTGGGTTAGAGGATCCATACTTCAAACCTCAGCAC
CACATAATATACCCATGGAGCAAGCCTGCATATGTACCCC
CTAAATCTAATATAAAAGTTGAAATTATATAAATAAGTAA
ATAAAATCATCTTCAAAATAACATTAGAAATGTAATAATT
TGACCACTAAATTAAAATTATTTGGACAGAGGTACAGTAT
AAGGCATCTAAAACACTAGCTGTTTCTTGAGAATACTTAT
CTCATTGCTGGTGATTCATGTTTATTATTAACTAAGCAAT
AAAAAAATTAAGCGCTTTTTATTTATTTATTTGTTTTTCC
GTGGGACAGAGTTTCACTCTGTCACCCAGACTGGAGTGCG
GTGGCCCAATCTCAGCTCACTGCAACCTCCACCTCCCAGG
CTCAAGTGATTCTCCTGCCTCAGCCTCCCGAGTACCTGGG
ACTACAGGTGTATGCCACCACGCCCAGCTAATTTTTGTAT
TTTAGAAGAGACCGGGTTTCACCATGTTGGCCAGGCTGGC
CTTGAACTCCTGACCTCAGGTGATCCTCCCGCCTCAGCCT
CCCAAAGTGCTGGGATTACAGGCATGAGCCACCATGCCTA
GCCTAAAAGCATTTTATAATAATCTTTGTATTTGCAAGAT
GAAGAGAATATGTTAGATGGTGTCCTTAATTTGGGCTGTG
ATTACAAATACCACAGACTGAGTGGTTTAAACAAAAATGT
ATTTATCCTAGTTCTGGAGGCTGGAAGTTTGAGATCAGAA
TGCCAGCACGGTTGAGTTCTTGGTGAAAGACCTCTTCCTG
GTTTATAGACAGCTTCTTCCTGCATCCTCACATGGAGGAA
AGAGAAATCATCTCTCTCTGTCTCTTCTTATATGAACACT
AATCCCATTCATGAGGCCGCCCTCCCTTATGACCTAGTTA
TTTCCCAAAGGCCTAACCTCAAATACTACCACATTGGGAA
TTAAGATTTCCACATGTGCGTTTTGAGAGGACACAAACAT
TCAGTCCATAGCAGACAGCAATGCTTTAAATTTTGCCATA
GGCAAGTCCAGGACAGAACCTTTGGAATTTCAAACCTCCC
TACTTCTGCTACTAATAACCATTCCCTACAGGCCTTGAGC
TAAAAATATCCTCCACACTGGGTAAGCTGGAAGAAAAATA
AATATTTACCATGAATGACTCCTTTGCCTTATAAATACTG
TGTCAAACTTGGTTGCTTTGTCAAGAGACAGTAAAAAATA
GGACTCCAGGTGAGGTGTCTCCCCTATCTATAAACTCAGC
TACTCGAGAGGCTGAGGCAGGAGGATGCTTTGAGCCCAGT
TCAGAGACCAGCTGGACAACATAGTGAGACCCAGTATCTT
AAAAAAAAAAGAAAAAAAGAACATTCCAGAACATTTGAGC
CATGAAGACACCAGCACAACAAATATTTAGTATCACCACG
AGGTCAGTCATTTACAAAGTAAAGCTATTGTGTCCTCAAG
AGACAGGAAAATTGAAGCTAAAGGGATGCTCAAAGATGGC
AGGTAATGTAAATATGTCACCTTAAAAGGGTGAGTTCTGC
CGACCAAGGACCAAGAGATCAAACTGGGAGATGGTTCATT
TGTCCCTAAAGCCAGTTTAATTTTAGCAATTAACAAAACA
GTATTTCATAAAACGAACACAACAGTTTAGTATCAACAAT
TCATATCAACAATTAAAACCTAGATATCCTATTTCCTAAC
CTTTAAAATTGGCAACTCAAGCTGAGAGCAGGGGCATGAG
CCTATAGCCTCAGCTGAGGCAAGAGGGTTGCTTGAGCCCA
GGAGTTCGAGACCAGCCTGGGAAGCATAAAAAATGGTAAC
TCACCTCTTAAAAAAAAAATGGTAACTCAACTTCTGGCAC
ATATTAACTAATAACTTTTCTAGTTTGGACTTTGCCATGG
TTTTTTTGTTTTGTTTTGTTTTTGTTTTTTGAGACGGAGT
CTCGCTCTGTCGCCCAGGCTGGAGTACAGTGGTACAATCT
TGGCTCGCGGCAACCTCCATCTCCTGGGTTCAAGCAATTC
TCCTGCCTCAGCCTCCCAAGTAGCTGGGACTACAGGCGCC
CGACACCATGCCCGGCTAATTTTTTGTAATTTTAGTAGAG
ATGGGGTTTCACCGTGTTAGTCAGGATGGTGTCAATCTCC
TGACCTCGTGATCCGCCTGCCTCGGCCTCCCGAAATGCTG
GGATTACAGGCATGAGCCACCGCACCCGGCCTGCCATGTT
TTTTGTTTGTTTGTTTGTTTGTTAAAGCTAAAGACTAAAA
CTGTTCTCGGTCGGGCGCAGTGGCTCACGCCTGTAATCCC
AGCACTTTGGGAGGCCGAGGCGGGCGGATCACGAAGTCAG
GAGATGGAGACCATCCTGGTTAACACGGTGAAACCCCGTC
TCTACTAAAAATACAAAAAATTAGCCGGGCGTGGTGGCGG
GCGCCTGTAGTCCCAGCTACTCGGGGGGCTGAGGCAGGAG
AATGGCGTGAACCCGGGAGGCGGAGCTTGCAGTGAGCCGA
GATAGTGCCACTGCAGTCTGGCCTGGGCAAAAGAGCAAGA
CTCCGTCTCAAAAACAAAACAAAACAAAACAAAAAAAAAC
TGTTCCCATAAAGCCTTTCCTCCGTCAGAACCTGCAGTTC
TACCATTCATTCAGCTTCTCAAGCCCCCGACCCACCGAGC
TCCATGACACCAGCAAGTCCTGCAGCTTTTCTCTCCCAAA
CACCAAATTCCATCTAACAACAGGCCATGGATTGTTAGAT
GCACCACTGTCACTCGTATCTCTAAGAAAGAATCAGTATC
ACCAAATCTAAGCCTTATCCCAATTTTAGAGAAAAACATG
AAACATACTTACATTTCAGGATCAAGGTAATATGGTATAT
CTTGACTCTTAAGTCTTTCTCATCCAATGTCACCACCCTG
GTCCAGACTCCCTTCATATCTCACGGGGACCTCAGCAACC
ACGGACTGCTAACTAGTCTCCTTTACTCATGAACCCCTCC
AACTCATTCTCCATTCCACTGCCAAAATCACAATTTTTAT
AATACAAATCTTATCATACAATATGAATCTGCTCACTGTT
GGCTTCAAAGTCTTCAATGGCTTCCCATTGCTCTTGGCAT
GAAGATCTAACTCCTCAAGAGAGCCTGTAAGACCATGAAT
GATCTGACTTCTGTCGTCTCATCTCTCAGCAGCTTCTCAG
GCAATATCTCACCTGCAACCATATCCGACCCCCTCCTGAG
TTCTTCATACATCTCAACTGCCATACACTCGACTTCCTCT
GCTAACTCATCCTCTCTCTTTACCTGGCTAATTCCTACCT
GTCCACCTTGTCCATCTTGTCTGTCAAAGCTGGCCCTGGC
CACTCTCTCATAAGAACAGGTGTGGTCCCAACTACTTGCT
CCCATAGCACTCTGTACTTTGCCTGCACAGCACTTGGCAC
ACCTGGAATGATTTGCTTAATTATTTACTTAAATGTGTGT
TTTTCCAACTTGAAGTTCTATGACACTGGGATTGATTTTA
ATCAGAACAGATTCACTTGTGTCTAGCACAGTATCTGGTA
CATGTACATGTAGGGTGCTCCATGATGTGTGTGTGTGTGT
GTGTGTGTGTGTGTGTGTGTGTGTGTGTGTGTGTGTGTTT
TGTTTTTGGGTTTTGTGGGGTTTGGGTTTTTTTTTTTTTT
TTTTTTTTTTTTTGAAACGAAGTCTTGCTCTGTCGCCTAG
GCTGCAGTGCAATAACATGATCAGGGCTCACCGCAGCCTC
AAACTCCTGGGCTCAAACAATCCTCCCACTTCAGCCTCCA
GGGTAGCTGGGACTACAGGTTCATGCCATCATGCCCAGCT
AATTATTCTGATACCAGTTTTAACAGATATTAGAATTATT
TCTCCTTTAACAGGATTAACTTTTAAATATACCCCACAAT
TGAGCCCTATATAATTTTTATCCACACAAGTGTCTAAGAG
TGATCTCTCATAATCATATTAACCATAAAAATTCTAAAAT
CCCAGACAGGAAAACAGTACTAGAGTCAGTTTAAAGGGCT
GATGATCAAGAATCGACAATGAGGAGGCAGGGCACGGAGG
CTCACACCTGTAATCCTAACACATGGGAGGCTGAGGCAGG
TGGATCACCTGAGGTCAGGAGTTCAAGACCAGCCTGGCCA
ACATGGCAAAACTCTGTCTCTACTAAAAATACAAAAAATT
AGCCGGGCGTGCCGGGCGCAGTGGCTCACGCTTGTAATCC
CAGCACTTTGGGAGGCTGAGGCGGGCGGATCACGAGGTCA
GGAGATTGAGACCACGGTGAAACCCCGTCTCTACTAAAAA
TACAAAAAAAAAATTAGCCGGGCGTGGTGGCGGGCGCCTG
TAGTCCCAGCTCCTCGGAGAGGCTGAGGCAGGAGAATGGC
GTGAACCCGGGAGGCGGAGCTTGCAGTGAGCCGAGATTGC
GCCACTGCACTCCAGCCTGGGCGACAGAGCGAGACTCCGT
CTCAAAAAAAAAAAAAAAAAAAAATTAGCCGGGCGTGCTG
GCACGCGCCTGTAATCCCAACTACTGAGGAGGCTGAGGCA
GGAGAATCACTTAAACCTGGGAGGTGGAGGTTGCAGTGAG
CCAAGATGGCGCCACTGCACTCCAGCCTGGGTGACAGAGT
GAGATTCTGTCTCCAGGAAAAAAAAAAAAAAAAAAAAAGA
ATTGACAATGACAACAAATGCTATTGACTAAGTATGTTTT
CTCCTTAAATATAGGATAAAAATGTATTACCTGAAAAGGC
AATAGAAGAACCATATTTGATGTGTCTTTTAAAGTCTAAA
CCATAAAAAATACATAAACTAGCCACGTGAAGTGGTGCAC
ACCTGTAGTCCCAGCAACTCGGGAGGCTGAGGTAACATGA
TCACTTCAGCCCAGAATTTCGAGGCTAGCCTGGTCAACAT
ATCGAGACCCCATCTCTAAAAAAATTACCCTGTAGTCCCA
GCTACTCGGAGAGCCTGAGGCAGGAGAACGGCATGAACCC
GGGAGGCGGAGCTTGCAGCGAGCCGAGATTGCGCCACTGC
ACTCCAGCCTGGGTGACAGAGAGAGACTCCGTCTCAAAAA
AAAAAAAAAAAAAATTACCAACTCAAATTTTATCAGGCCA
TTTGTAATAGAACAGGTGTTCTCCAGGCCAGGCATATAGT
GGAACCATTTCATGTAAAAGAATCCCAGCTGAGCATCATG
TTCCTAACTGATTACATATGTGGAATTTGCAATGAATTAC
CCACAGACATCCTATCCCACGACATGGTCTTAGGAGTTCA
TACCAATGGTACTGTGGAATGCTACATTATGCGGTATGCT
GTGGATTAATGGGTTTTATGAGTTCACTTTAGAACCTGGG
GACATTTTCCAATACGGTTTTTGTGAGAAAATCAGTGCCA
GGGCACAGGAAGCTCAGAAGCAATGAAAACCCAAGTCTCC
ATCCACCATCTCCCCTTCTCCACCCCTTCACCTTCAGCCA
ACCCTGCCCCAGCAGCAGCCCAGCATGAGAAATGAAGCCC
AAGGCACTGTGGAGATACTTCATTCCCTGTCTCCCCATCC
CCCTCAGTGCCATTTGCAACTGTGTCCCCCACCCGAGAGC
CCAGGCAGCTAGAATCTCCTTTCACCTTTCACCCCTTACC
AAAAACACTCATGAAACTGCTCCTCGCCCTCCTCAGACCC
TGGGAAATCTCATCTCTCCGTGGTCTCCCATCTTCAGGCT
CCCGTCCGACTTCACTTGGCCAGATCCTTCACTGCTCTCC
TTCCTTATGCTTTATTTAACACATTTCCACAAGACATGTG
TTCCCATGCCCTTCTTCCATGTCCACCTCCACAGTTTTGC
TCAGGTTCTCGTTCCCTCTCCCAGGCCTCTCTCCACTCTA
TACTTTCAGGAATTCCACCCACGCAAAGCCCATCTCAGCT
TCCACCTCACTCCTGACCTGACACTTCCTCATGCAGCCTG
CCTGCCTGGCGCCTTGTCTAGATGCTCTCACCTCGTTCTG
CCTTAGATTACTAAAACTTACTTCCTATCTTGCTTTCTTT
CCTTCTGGAGTTCTTGAGGGAGAGTGCAGCTTCTTTACAA
CGTCTAGATGCCTGTCCCATCCACACACACTGCACAGATA
CACTACAGAGAGCCCAGCTCACAGCAGACACTAAATGGTG
AGAGAATGCAAGAGGGTCCTAAGTCCAAAAGGAGACATAA
GAATATTACAGGACGATATTTGTAACCCATTAAGGAAAAA
GGTGAAATAGTGTCAATACCTAAGCAAAATAGCATGAGAA
TATAAATCAAAGTGTGAACAGGAGAATATTAAGACAGAAA
GACAATGGTTCTCATCCGGAACTATTAGCATTTAAATACA
GAAAAGAAAATGCACCATTTTAACAGCTGCAGAAGATAAT
AACAGACACAATTATTTTTCCCTAACTAGATGCCATGCCC
CATATACAGTACTTTCTAATCATCCCCTCATCTTAGTCTC
ATAACAACCTATTATTGTCTCTATGTTACATAGGAGGAAA
CTGAGGTACTGAGCAGTTAATTAACCTGCTCCACCATGTA
ACCAGCAGGGCAGAGCTAGGATTTGTATCCCAGTAGCACC
TTTTCCAGATTCAAGCTCAACTCCTAAATTCTCCTGCTTC
TTCATTGTATTGTTTTTACAACACATTTGCAGGTTGTGGG
CTAAGTCACCAGCTACTGAGAGATAAAGAAGTAACACTCC
TATGAACTGTACATTTCTGGCTGGGCACCGCGGCTCACAC
CTGTAATCCCAGCACTTTAGGAAGCCAAGGCAGGAGAATT
GTGTGAGCCTAGAAGTTTGAGACCAGCCTGGGCAATATAG
CCAGACCCCATCTCAAAAAAAAATTGTGCATTTCTAATAC
TCACTGCGCCCCTACTATCCCCTGGCTCTGTGTACATTGC
TCTGTATCTCCTAGCAAACCCAGGAGCTATGTATGAACTG
AAACCCTGGTTAAATAGCTTGGTCAAAGTCACACAGCTCA
GGTGGGGGAGGCTGGTTTTAAAGGCAGGCTGCTGACGCTA
TGATCCATACTTTAGGCTACTGCTGGCCACAGGCTCCAGC
TGAGGCCCTGTAGGGGAGGAGAAGCCCAGCCACAGAGACA
GGGTCTGAACCCTCTGCTGCCAACCAGTAGAGAAAACAGT
CCCTCACCTACAATGTGGGGATAACACTACCTACCACACC
AGGCAGTGGAAAGAATTAAATTAATTTAAATAAAGAAGAC
AGTACAGAGTACCTGACACGCAATAAGCACTCAATGAGAG
CTATTATTAGAGGTAACTCTCCCCGCTTTCAGTCTAATGC
CATGTTCTTATCCCTTAAGGTGATCACCTTGTTGCTCTTT
AAAATATTATATATGGTTTTCTCTCAGATACATGTAAGTG
TAAAATGCAGAAGAAAAGCACGCAGGGGAGGGGGGGGCAG
AAATTCCCTTTTCTTTATTGATCAGCCTTTCTCCCAAAAT
ACTTTCTCAAGGAATTATTAAATACTCAACATGGCGCTGC
ACTACGTTATTTTAATTCAAAAAAAACAAAAAAACAAAAA
AACGCGTACCAAGCAACGAAGCTCCTGCCCTTGGGAGTTT
ATACCCAGACTATGTTAATATTTGCAAAGGGCCCCGAGTG
TCTAAGCGGCTAATGAACATCTTGGGTCGGTTTCCTCAAA
ATCCAGCCCATTGTTTTCCCCGTGGGCACGATCCGAAGCC
TTATCCCATAACGCGCTATTGCCCGAATCTTTCTGTCAAC
AACCGCTGCAACTACCACAGGTTAAAGCAATTAACATGAG
ATGCAACCTCACCGCGGCGCAGCTCCGCGCACCCCCGGCT
GCTGCGACCCGGGAGGAGGGAGCCCCGGAGCCCCTGCGCT
CGGCCCCGCACCCCTGGCAGAGCAGGTTAGCTCCCCCTGG
GGGGCAAACGTTTGCAAAACAAAACCGAAAATGAGCATTC
GCTCTCCTGACAGTATTGCCTAAAAGAACCTCGTCTATAC
TGCAAAATCCCATTAGGTACACAGTCCGGTCGGCATTGTC
ACTTTTAGTGCGACTTCAGTTTACACATTCAAAGAATACC
TGTCCGGAGCATGGGACCTGGTAGAAAGGTTACGCTCTCT
CCGAAGGAAGTTCAACTCAGGATTTCCCTCCCGCGGTGCT
GTACACACCATCAACGGCAAAACCTCCCCTTCCCAGTTTC
AGATCTAGGCTTGCTGAGAAAGGTGCTGGAGATGTTTCCA
AGGTCATCCCCAGCACCGCGAGTCCAGCCTTCTGCACCAT
GCAGATTTTTAAGAGGAGATGCCTATCGCCCTTGGGGAGT
CACAATTAGAACTTCAGTTTCCTTTGTGCTGTCACCCCTA
CTGGTAAGACGTCTTACACCGTAGATGCACTGGGTGCTCA
GAATTTTATCGATGATCTTATTATGGAAGCCTATTAATAA
GCTCCAAATCAGAGACCTGTTCTGGAACCACGGAGCAGGG
CGCAAGGGAGAAATTGCTATCTTTTCTTCAAACACTCGGA
CCTAGCACAAGTACAGAACGTAGTGGCTGCAGGCTCGGCC
TTGCTCCTAACAGCGCTGACAGCTGGATTGGCGGACGCAC
TCCAGCATCACTGTCAGGAATTAACACGTTCCCAATTTTC
ACTGCACCCTTCCACTCTTGTGTGAAATGGAGGTGAATGT
TCTTTTCAGCATTCATCTCTAAAGGGAGAAGAACTATTTC
TCACTATGCGAATACCTCACGGGGGATTCCCATTAAATAA
AACTGCTTGATGATGACCTAATTTGTTCATTCAAGAGAAT
AAACTCTTCCTACCCACACATTATTGTTGTTATGGTTTCC
GTTGTTAAATTATACATAAAAAGCCTCAGCTGAACCAAGC
CTATTTTAGAAATAAAAATGTTCTTGGGACATGAATCTCA
ATGAGATCCTTATACTAAATTGCGCCTGAAAATATGCATT
GTTTTCAGTGCTTCCTTATATTTTCACCAATTTGTTGTCC
TAAATGCACTTAAAAAAAGTTATAAAATGCATTTTCTTAT
AATGTGTTCTTGGTCCGTCTGTTGCCTTTTTGGTCTTAGG
TTACTTTTTGGTGACCAGAAAATAAAATGTGTAGTTAAAA
GGTTTTCCAGGCTGGGCACAGTGGTTCATGCCAGTAATCC
TATCACGTTGAAAGGCCAAAGAGGGCAGATTGCCTGAGCC
CAAGAGTTCTTTACAATGCAGCTTCTTTACAACGTCTAGA
TCCCTGTCCCATCCACGCACATATGCACAGACACACTACA
GAGCGCCCAGCTCACAGCAGACACTAAATGGTGAGAGAAT
GCAAGAGGGGGTCAGTGGTCGTGTGTCTCCCTAAGTCCTG
GGCAACAAGGCAAACACCTGTCTCTATAAAAAAATTAAAA
AAAAAAACAAATTAGCCAGGCATGGTGATGTGCATGTCTG
TAGTCCTAGCTACTGGGGTGGGGGGAAGGGAGTTGGGAGT
GCTGAGGGGGTTGGCAGGTTGAGATGGGAGGATGGCTTGA
GTCTGGGATGTTGAGGCTGCAGTGAGCCACTGCACTCCAG
CCTGGGCAACAGATTGAGATCCTGTCTCAAAAAAAAAGAA
AAAAAAATCAGGTTTTCCAAAATGATATGCCAATTCATGC
AATTCGCCCTTCAAAATAAACCCCAAGTCTTTTGCCTTCC
CTATGTCCACTTTTCCTCTGTACTAAATCTTTTCAAACAT
AAATGAATCTATAAACAAGTGTTTTCCCAAGATGCAGTTC
TTAGAACACCAGTTCTGCAAGCTCCTCCCTGGGAAAGAAG
CTGGCCAGTGTATCTGGGAAACCCAGCACATTCTCTCTCT
GAGGGTTACATCTCACATTAAAGCTCTCAGTCAAGAAACT
TGCTGAACTTGGCTCAGCCCAGCATTTTCCAAATTTATTT
GGATGTGGAACCCTTTTCCAAGCAAGATTTATTAATACAC
TGTGGAATTTGTATTTCCAGGATTACACTTTAGGAATTGA
TGATTTAAACCATCTAATATATGGAATAATTTTAGGTCAA
ATAAAACTGGGATGTCAAGATCCAGCATAAGAATTTTTTT
AAGAGAATTAAGAAGAAGCTGGCTCTAATTGCTGTTTGTG
AATTTTATAAAGCCATTGTGCTAAAAAAATAAAAATAAAA
ATGCTTTAAATAACTGGAAGAGTAGATATCATGTCAGAAT
TCTGAAACTATACTAAATAAGAAGGTTCCAGAAATATCCT
TTTTTCCCCCATGGGAGCTATAACCCAAAGTGTGGTACAG
TTTATCTTGGTTGAGTCAGACTCCCCATTAGCCCCAACAC
ACCTGGAGTATTTAAAAATAGTCCCCTAGGTATAGATTCC
TGCAGCATTGGAAGTAGATTCAAGGCTCAGAAGAAAGGGC
CACCCAGTCCGAATCTATTCTATTATTACTTGAGCCCCAC
CCTTGCCCCCCCAAAAACAACCATGCACCCCAGCAGGCTC
TAAGCTGCCAGAAGACCTGCATGTTTGACAAGCCTTATAT
GTGCTTTCCTTCCCTTGAGGCAGAGCTAACGGAGAAAAAG
TACACACAAACATCACCCTTGAGAACAAGACAGTCAAGCT
AGCAGTCTAAGGGCTGTTCAAACTGTGACCCATCTGGACT
AATTTTTATTTAATGAAAACATTTTATAAAAGGAACTCCA
GGTGTGTCAAGCACCTGGACTAATAGGAAGAGGGGAATAG
GCAAATGAAAACGGCTGCATTTAGTCCCTCTCAATCAGAG
AGTTTCTTCAGAAAGTGAGACAGAAATGTTTATGTTTTTT
TGGTTTTGTTTTTTTTTTTTTTTTTGAGATGGAGTCTCGC
TCTGTCACCCAGGCTGAGAGTGTAATGGTGCAATCTCGGC
TCACTGCAGCCTCCACCTCCCGGGTTCAAGTGATTCTCCT
GCCTTAGCCTCCCGAGTAGCTGGGATTACAGGCATGTGCC
ACCACGCCAGGCTGATTTGTGTATTTTTAGTAGAGACGGG
GTTTCACCATGTAGGCCATGCTGGTCTCGAACTCCTGGCC
TTAAGAGATCAGCCCGCCTCAGCCTCCCAAAGTGCTGGGA
TTACAGGCGTGAGCCACTGCACCCGGCAGAAGTATTTATG
TTAAAACACCTAAAAAATTGCCCTTTGACACCCCTGCCTA
TCCATGGCTCCCTATAGCACACTTCCTTCTCCCTACCCCA
CACATGAAGGCACAGAAGGTAACATGGATGCAAGTATGGG
ATTATGCATTAAATTTCTCTCATATTCCTCACAACACTCA
GCAGAGAACTAGGTAATAAATAGATGTCCAAATAAGTAAT
AATTGATTAATTAATTGATCAACTGATGGCCCTTCTAAAG
TTACTAATTATCTGAGAGAAGCTGGACTCATAATGCAAAC
ACTTTGTTCCTGTTTCACCCCAGGAGATTATCTTACATTT
CAAGGGAACCTCACAGATTGAACTGGACTGTGAAAAATGA
ACCAAAACAAGCTGGCAAATAGTTCTCAAATTCTATCCAC
CCACAAAATTTGCATTGCTTCTATTTGTCAAATGCCACCA
GGCCCTTCATATCTATCATCTTCTCCCACACAGAATAGCC
TGAAACTGTGAAGTTGTGTGTGCATACATGCTTTCTGTTA
CTTAATAATTATGAATTTTATGGGAACTTTCTAAAGGAAT
ACAAATAATAGGCAAAATCTGTCTCATCTAAGCCCATCTA
GTGATTGTTTTGTTTTGTTTTTGAGACAGAGTCTCGCTGT
CGCCCAGGCTAAAGTGCAGTGGCATGATCTCAATTCACTG
CAATCTCTGGCTCCTGAGTTCAAGCAATTCTCCTGCCTCA
GCCTCCCGAGTAGCTGGGGCTAAAGGCGTGTGCCACCACC
CTCTACTAATTTTTTGTATTTTCAGTAGAGATGGGATTTC
ACCATGTTAGCCAGGATGGTCTCGATCCCCTGACCTTGTG
ATCCACCTGCCTTGGCCTCCCAAAGTGCTGGGATATAGCC
ACAATGCCCAGCTATAATTGTTTATTTTAAAGTTGGATGT
TTGAGTTCTTTAAGATTTAAACACAGGCTTAATTTCATCA
CTAAGAATTACTAGTATCACGTCATATACCCCATTAAACA
AATGAGTCTATCCTGAGACATTTATGATCATAAACCATAT
TAAGACCTAGAGTCTGCTACTTAAAATTCTTTTTTTTCTT
TTTTTTTTTTGATACAGTCTCGCTCTGTCGCGCAGGCTGG
AGTGCAGTGGTGCGATCTTGGCTCACTACAACCTCCGCCT
CCCGGGTTCAAGTGATTCTCCTGCCTCAGCTTCCCAAGTA
GCTAAGACTACAGGCATGCACCACCACGCCTGGCTGATTT
TTGTAATTTTAGTAGAGACGGGGTTTCAACTTGTTGGCCA
GGCTGGCCTCTAACTCCTGACTTCAAGTGATCTGCCCACC
TCAACTTCCCAAAGTACTGGGATTACAGGTGTGAGCCACC
GTGCCTGACCAGCTACGTAAAATTCTTATATTTGAATTGG
CTAGATGTGTTTAAAGAAGAAAAAAACTATCCAGTGTGCA
TAAAAATTGTAGCATGCCTCTGCATCCATGATTCTCATAC
TTTCACAGGAAATGAAAGTGATAATTATCAAAATAAAAAT
CCACAGAATCTACATGTGCAAAACAACTTCCTTTTTCTGT
TATTCTCAGTCACCTAAGGAGTACAAGAACTGAAAGAGAT
CTTTTGGCTGTTGGTTCCAAGAAACAAAAGTATTTTCCTG
TTCAGAATAAGTAATTTCTTAGGGTAACTTATATACTATT
TAAACAATGATACTATGTAGTAAAATAAAATACTAATCGC
CAATCAGGAAATTATATTTGATTTTATATGGAATATGTAA
ATGCCTCTGAGTCAACCAATAATCAAGCTCTGTGCCTTTC
TCTCCATGGTGCTCAACTTCTAACAAAACGTTGTCTTTCA
ATTTTTGTGACCTTAAAGTCCAGGACTGCTCATTCAATCT
CACGCTACTCCTCTACGAATATTTTAGGACAGTTTGATGG
GACATTATGTCCACAATCTATCCAAGCCAAATCAAGGTTA
TTGACAGGATCTCACATAAATAAATTTCACCTGTAAAAGT
TTTCCACTGTCAGGAAAATGGGGCTGCTACAGGCTGGTGT
TTATGCTGCCACCTCTCGGCCTTATAAGGAAATACATCTC
AGGGAGAGGAAAGGCGAATTCTTGTTGCAAATTGTATTCC
TATTGTATTTATGTTAGGGCCCATGAATGCTTCTTAAACG
GGGAAAGAGGAGCTCACAGCCTGGAGAATATTATGAAAGC
CTGAATCCTCTCTCCAGAAAAAAAAAACACATACACAATA
GTTTTTTGTAGATAAATTCGGACGTCTTGAAGCCCATCCA
CGTACCACTTTCTATACTACAAATTCAGCAGAGCAACCTC
GTTTTTCGTGTTGTGACAAAAATTCTGTAAAATGGAAGAA
ACTGGACATTCTGGGAGGATGGTTAGAATATAAGGTACCA
ATAATATCTTATTCAGAAGAAAAATTTTGACATCAAATGA
TTTTTAGTTCAAAATTAGTAGTGTGTCGGGGAAAAAAAAA
CCATAAACTTTTCCCTGCAGCCAAGAATGTTTGGATTTTG
TTTCAAAGTTAATCAATTGGAAAGGCTCTCTGGGAATTCT
GGGTGGTATTTCCAACAGAAACATTATGCTTTTGACACCT
CTATTGTTGATATCTTAAATCCTCTGGCAGTTGAGTTTTG
GATCAAGTAACTCAGTGGGTCTGCTGCACGTGGTCTGTTC
ATTTGTTTAGCTTATAGAAATGTCTTCTGTGTTCCTATGA
GTATTTTTGCAGCACAGGTTACACAGAGCTGTCAGCTGCC
TCCAAGCGTTTTAAGGACTGATACTTGACTTGTTTAAGAT
TTAAGCACAGGCTTAATTTCATCACTAAGAATTACTAATG
GCACATAATATATACCATTAAACAAATACATCTATCTTGA
GACATTTTATTGTCATCAGCCGTACTAAGACCCAGAATCT
GGTTTTTTTTGAGACAGAGTCTCACTCTGTAGCCGAGGCT
GGAGTGCAGTGGCATGATCTTGGCTCACTGCAACCTCTGC
CTCTGGGGTCCTGGTTCAAGCAATTATCCTGCCTCAGCCT
CTTGAGTAGCTATGATTACACACATGCATCACCATGACCA
GCTAATTTTTGTATTTTTAGTAGAGACGGGGTTTCACCAT
GTTGGCCAGGCTGGTCTTGAACTTCTGACCTCGTGATCTG
CCCGCCTCGGCCTCCCAAAGTGCTGGAATTACAGGCGTGA
GCCACTGTGCCGGGTCAAGACCCAGAATCTTAATATCTCT
ACTTAAAATGCTTATATTGAACTGGCTAGGTTTGTTTAAA
GGTATCAGTGGGAGAGCATATCCCAGTGCTCTCCAAATCT
GGAGGCCTCCTCATCCTCCCCAAAATGAAGTCATTCTTCC
CATTTCCTACCTAGGGAAAAGTGTCTGGCTGAGTCGTTGG
AGCATCTGAGAAACTGCTTGAACTAATCCATGCAGTCTTC
CACTCTAATGGCATGATTGGCAGATACCTAAAGAGATATC
GATTGGTCCAGTTCATCCAACACACTGTTCCTTTTGCCTG
TCAGTGTGACCAAGGTATTAACCCAGTAACACTTGAAACC
CTTTACACTTCCCTTTCATAAAATTAGCACTCTCTTTATG
AGTTCTCCCAAATATCTGCTGCATGTTAACAGAATAAACA
ATTTTTTACATGTACAGTGACAGAACCTGGTCACTTGGTC
TGCCTAGAGGAACAAGCAGTTCTCCAATCCTCCCTTCTGT
TCTCGTTAAGTTTCATTTTTATCTTTGCTGCTACTCTCAT
AACTCTCATATTGTATTATTCCATCAACATGCAATATTTT
ATCTTGGAAAATAGATCATCATTATTTTATGGGAGAAAAA
AGGTTTCCCAGTGCCCTGTGTTACTACCAGCTAAGAACAA
TTGAACAGACTCCTAACTGATGAAGCAGCGAGCCCTAATA
GTGTTACTGCTGCCCAGTCTGGATTGCTTCAGGAGTTTTT
ACGTTTTATTAATGTAATAAAATGTAGCTTCTACAGTTAT
CTACAGTATGTAATTACAAATGCATATTATTGATATTATC
CGCGTGATGCTTGAGTTTGCTTTTCCATTAATAGAAACTC
TGCATTTTATACATTAATCATACAAGAAATTAATGATGGC
TTATTCGAGTCTGTCTATATATTGGTATTTTAGAAGCAGT
TATACTCACAGTAGAGTAGCCATTTCTTTAGTGACAGGGT
TTGTTCCAAAAGATGATTTTAAATGCATTTGTTCATAAAC
ATAAAGTGGTACTATACAAGTAATAAAATGGGCCGGGCGT
GGTAGCTCACACCTGTGATCCCAGCACTTTGGGAGGCAGA
GGCAGTAGGATCATTTGAGGCCAGCCTGGGCAACATGGTG
AGACCCTGGTCTCTACAAAAATTCACCAGGCATGGTAACA
CACACCTATAGTCCTGGTTACTCAAGAGACTGAGATGGGG
CCAGGCACGGTGCCTCACGCCTGTAATCCCAGCACTTTGG
GAGGCCAAGGCGGGCAGATCACCTGAGGTCAGGAGTTTGA
GACCGGCCTGGCCAATATGACGAAACCCTATCTCCACTAA
AAATACAAAAATTGCCAGGCATGGTGGCTCACATCTGTAA
TCCCAGCACTTTGGGGGGCCGAGGCAGACAGATCACCTGA
GGTCAGGAGTTTGAGACCAGCCTGACCCACATGGTGAAAC
CCCGTCTCTACTAAAAATACAAAAAAAAATTAGCCAGGGT
GTGGTGTTAGGCACCTGTAATCCCAGCTACTCAGGAGCCT
AAGAAGGAGAATCACTTGAACCCAGGGAGCGGAGGTTGCA
GCAAGCCGAGATCGCACCACTGCACTCCAGCCTAGGCTAC
AGAGCAAGACTCCATCTCAAAAAAAAAAAACAAAAAAAAC
AAAAAAGCTCCAAACTCTACTTGTCCAGAGCCAGAATAAA
AACCACCAAGGTCTTTTGCCAGTGTCCCCATCACAGGGGA
TGGCACCACCATCATCCAGCCCCAGAAACCAACCCAGGGG
CCATCTGCATCTCCCCACATCTAACCCATCAACAAGCTTT
GTGGATTTTGCATGCCACGTATCTCTTGGATTTGTCTATT
TCTCCCCACCTCAATTGTCACCCTCTGGTTTGAACTCCAT
CATATCTCACCAGAGTTCATGCAGTTGGCCCATAGCCCAG
TTCTCTGCATCCACCCCAGGTCTATCTCAAATCCATTTTC
CATGTTGCAGCAAGAGAAGTGATGTGAAACCCAAACCATG
CCACACTTCCTGCATTGAAAATATTTCAATTGCTTTCTAT
TGATCTTGAGACAAACAATAAATTCCTTTCCATAGCCCAC
AAACTCTTCCTACATGGTTTGACTTCGTGTAACATTTATC
TCTTCCTAGTATCAAAATGACCTTCTTTCTGTTCCTCAGC
CTCAACTGTCCCTCTTGTCACAGGGGCCGCGAAGCACAAA
TTCTGCTCTCATTTAGTTGGTTAACTCTCACTCATCTTTC
AGATCCCACCTTCAGGTACTATTTTCTCAAGGAAGTTTTC
CCCTTACTAGGCCCAATTTCCCTATTGTGAGCTTTCTTAG
CACCTTGCACTTCTTGCTCATATTGAAATTTTATGATTAC
TGATGTTATTATTTGAATAATATCTCTCTCTGGTTTATCT
ATAAGTTTCATCAAGGTAGCATCCGCTTTTGGTCCCCACT
CTAACTCTGATGTCTTGCTGAGTAACTAGCATGTAGTACA
TACTCAATAAATGTGTTGGTTGGTTAGTTGGTTGGTTGGT
TGGTTGGTTGGTTGGTTGGTTGGTTGGTTGGTTGAATGAA
TGAGTAAATAAGTAAACTACAAAACAATGCTTCATTCCAG
GCTTCATAAGAATCATGGACTCTTACATCAGTCTTTCTGA
TTTAGAATCTTAGTTCACTTACTGGATGACCACAGGCATG
CTACACAAGTTCTCTGTGCCTCAGTTTTCTCATCTATAAT
ACGGGCAATAATATCTTACCTTATAAAGTTGTTATGAAGT
TTAAATGAGTTTATATATATAAATCACATCAAACTGCCTG
GCACACAATGAACACATATATGTAGTGTTACAATTATTAT
TATTGTCCTCTGACTTTAACAGTGATAAAGAAGATTCTCA
AAGAAATTAAAGGCTTCGGCCGGGCATGGTGGCTCACATC
TGTAATCCCAGGACTTTGGGAGGCCAAAGCGGGTGTATCA
CCTGAGGTCAAGAGATCGAGACCAGCCTGGCTCACATGGT
GAAACCCTGTCTCTACTGAAAATACAAAAACTAGCTGGGC
ATGGTGGTGTGCATCGTAATCCTAGCTACTCAGGAGACTG
AGGCAGGAGAATCGCTTGAGCCTGGGAGGTGGAGATTGTG
GTGAGCTGAGATCGCAACACTGCACTCCAGTCTGGGCAAC
AAAGTGAGACCCTGGAAAAAAAAGAAAAAGAAAAGAAGGA
AAGGAAAGAAATTAAAGGCTTCTAAAATAACGGTGATGTT
AAATCTCTTGAGTTCTTATCCTGAACCTTGTGCTGCATTG
AGCTTATGGCCCAAGTGAGGATTCATCCCTTAACCATGTG
TGGCGTATGTCCTTGCTCATCGTTTTAGAAAAATACGCTA
CTTTTATTTTCATTGGTGTCATCTGCCTTCTCTTACTAGA
ACTTTTAACCCTCTCACTGTTTCTGCACTTAGAGATCATC
ATGAGGTTAGTAATATCCAAATGATACCTCAAAAGTAAGT
CACAGCACGGCAAACATCCCATAGGCTATGGCTGAGATTA
ACCCCATGCAGCCTGTAATTCCATCTGTTGCTGGCATGAT
GTATTGGCACTCTTGCCCTGGAGGGTGCCTCTCAGGACAG
TGCTCCCCACAATAATTGGAACATCCTTCACAGCTCTCCT
GGTCCTCATTCCTAGCCCAGAATGCTCACCTCCATCCTGC
GTCTCAAAGATGGCAACTTCTCAATGGTCACTTCAGTGTT
TCTGCAAAACCCTCCTGACCACATTCTTTTTCCTTTGCCA
CCATGCTTAGACTTTTTGTAGGCATTTTTTTCTTCTTTAC
TAGATTTTAAATTACTTGAGAGCAAAGATCTTATTGCAAC
ATATTGCTTCAGGACACCTTCTTTTTCTACCAAATTGAAT
CTTTCAAGAATGACCAAATGCATAAACAAATAGATAAATG
AATAAATAAGCAAGAGCCCAAGTGAGAAACTTATTCATCT
CATCTCCCATATTCTCTTGTAATATTAATCAATGTTAATT
ACAAAACCACAATGCAAATTATCTCTAAAATTCATTGACA
CTAGGTTCTAGTCTGGATTTCTTAAACCAAATAACTGGAG
TAATTGAAATTAGAATAAGAATTTTTGGTTTAGTGAAGGT
GAAAAAAACTTCTAGAATACTCCCTTTCACAAGAATAGAA
TGGATGTCTTCAGGTTCATAAAATCTGAAAGAAGGAAGAG
GTTGACATCCTCATTTCAGAATGAAGAGGGGAGAAAAGGC
CACCAGTACTGATTAGATAGTTGCTGTGTGTTGGCAACCA
TGCTAGGCACTTTCAAGTAGTTTATTGAATTCACTTCCAG
GGAAGCCACCTCAGTTTTATCTCCATTTTACAAATTAAAA
CTCTGACACTAAGAAGGTTTGCATCTTTTGCCAAAAGTAT
CACAGCTATGATCTGGCACACCTGGTTCCTGAACCCCAGG
CTGACCTACAGAATGCCACTGTGAAAACTCTATCCCCTCA
CCTACTTCAAAATGGAATGCCTTCCAAGTCCCTTCCCTGT
GTATAATTACTGTTAATTTTCTACCAATACTTCCCTTCTC
TCTTCTCTTCTCAAATGCTAAAATTTTATCTCACCTCCAA
TTCTGTTACCTTTCCCTACCCTTATGCACAGTCCCTTCCT
TGCCTAGCCTTGATCTCTTCTCAGAAATCTCCACTGGCCA
AGGACCTGTTTCTTAGGACATGGCCACCCCCAGTCCTCTA
AAAGTCTGCAGCACACTCTTTGACCCTTTCAAGGTGTTCA
GGTCCCTTCCTGGAGCTTGACACTTGACCAAAAAAAAAAA
AAAACCATGAATAAAAGACACATGTAAATTTGGTCTGGAT
CACTGATAACTATATAGTTATTTAACAACCTTCTATACTC
AGGAGTCAAGCCTACACCGATCATAACAAATGACACCAAC
CTAATGACCACAGTAATTCATTGTCCTGTTTAAAGACATT
ATTTAGGAAAGTCAAGGTTAAAACCATGTAACGGAACAAA
TTAAGGGGTGATATTACAGGACCTCCATCGCACTTTTGGT
ATACACTTCAGCTAAGAAACATAGCTATATTTCATATTCC
TCTAATTTTTAATTTTTTTCCCTTTGTGCATTTTAAAATA
TCATAGGAGAGATTGTTCGAAACCTTGTAAGAAAACTTTT
TTTTCAGAACCTTTAGCCAATACAACCTTTGCTTTTTCCA
TTTATCTTTTAAATTTCTTAATAGGAAAAATTTAAGATTA
AGACAATGGCTCTTTTCATGACTAAAAGCAGCATTTCATA
AGGGTCTGACCAAAGTTATAGCCCCATGCTATCATGTAAT
TCACATTTATTGGTGGAGAGCGGGGGGCGGGGGGCGGGGG
GGTGTCAATTTCAATTTTTTTAAATGACCCCAGTGTTAGA
AGGCTCCCATCAGTGAGCTTTGCCCCTGTGGTCTGAGGGC
CCCTGAACACACTGGAGAAAGCAAGGGCAGCCCAGTGACC
TGTGCAGAGAATTCGTATCCTGTGTTTTAAAGGGAAAGAA
TATGAAGAAAGAAAAGTTCATTCTGAGATGAACAAGGAGT
GCGGTTTAACCTGCCCGCTGTGTAATCACTCCGCATATGC
AATGAAGGGAAGTAGGCACTGCATTTTTAAGAGCTCCACA
ATCTCCCGTTTGGTGACATAGGATGTTTGCAAACTCCTGC
AGGGAAGGGTTACTGTACTCAACCCACACTCCCTGTGGGC
CATCAATGCCATTTATTTGTCATGATTTCGGCTGATTAAT
ATGTAACCACAGAGGCAAAAGAAATAATTTCACAACCTGC
ACGTTGCAGCAATTTTCAAATTCCTTTAGGTTGAAAGCAA
TCACCAGCAAGGCTTTCTCCACTCTGACATATTTATTCTT
CCTCTTCAGATTCAAACCATTCCAAAAACTGAACAAAAAA
ATACAGCAAAAGCAGCTTGCTTGTCTACAGTATTTAAATG
CTTTACATACCCTAAAAATATATAGCTTATTAATGACTGA
TTTTCCAACCTCTTCAATAAGCTTTTTTATTAGTGTGACA
ATTTTTTTTTTTTTTTTTTATACTTTAGGGTTTTAGGGTA
CATGTGCACAATGTGCAGGTTTGTTACATATGTATCCATG
TGCCATGTTGATTTCCTGCATAGTGTGACAATTTTTAACT
TGCGTCAAGCCATCTCTCACTGTGTGGGTCTCCTTTATGA
TATTTAATATAAAGATAGAAGAGTATTTATATCCCTCACA
ATAAGAGAACGAATTGTTTTAAGGTTATACAGCCTAGATG
TGACAAAGAAAGAAGGAACCTTACAAAATGATAAATATTT
TCATTAAAAAACTTTAAAACTAAAAGTTCAAAGATATGTT
CTCCTCTCTTATTTCTTGTCAAAACATGACTTAAGACCCA
AAACTAATCTACTTTCAATTTTATTCCATATTTCAGTGCT
GTCATAGTACTCAGCAGAGAGTATTGGAATACGATCATTT
TTTATTTTGTTGATGTTACCGACAGCTTTATTTCACAAAG
CAATCTTATACTATGTCTACCAGTGGCAGGGCATAGAGGT
CAAATAGTCTATCCTTACAGGTAGAGAGCTTATTAAACGG
CACGTCTATTAAACCCAATGGACAACATAAAGAAACATTT
CAGCAAAATACTTTTAACATAGTTCAATGAAGATATGGCT
CAAAAGCGTAGTAAATAATTTAAACGGAGACCAATAGGGA
ATTTGTTATGTTTTTTACTAGCATCTTCAAAATTATATTT
CAAGCAGAGTGGTTAGAATAGAGAAAAACACAAAAGCTTA
CAAACCTCACGTCGTGGGTATTTCCTACAGCAAATGTAAA
AAGAACATCAACCCAAATCCAAATATTAATAAATCAATAA
TTCTATCACAGAGTTCATTTAAAACAATCTCAGCATAAAT
ATTGTATCACTGCGAACTAAGGAAACGGTTTTTTAAAAAT
TATCTTACTGTCTTTTTTATTTTTGTTTTGGAAGACAGGC
AATTTTAAAATTCTACTTATGGTAGCACCAATTCATGACA
AAACCTCACTTCTAAGAAAAATTGCACCAGAAGAATAGAA
TAGAAATAATATGGAAAATACTTGTTTACTTATTACATAC
TATTTGGTGTGAAAATCTAAATTAGAAAATAACGTGTGAA
TTCATAGTTGGGAATTTCTTTTCTTTTCAGATATCCCTGG
TGACTCTTTGGTTATCAAAAATCAAGCTGATTATCTTTTT
AATCACAATGTTTTTCTCCTGTATATGTTTAACTGTATTT
AGGAAAACCAAAAGAAAAAGAAAAAGAACAGAATCCATGA
AAGAGACCACGACTTCTTATCCTTATATACAAGCTGTGAT
TTATGGCCAAAATAACTAACTGAATCTGTAACTTTTAATA
AGTTTATCATAAATACTATATCTCTTAATCCTGAAATTGG
GTCTCTGGTCTCTTACCAGGAATATAAACTACTTGATCAA
GGGTTATCAGTGGATTCACCTAGTAGGATAATTAATAAGA
TACAGAAACATAAAACATGAGTTGTTAAAGTTTACAATTA
CCTTCCCTCACAGCATCGCTCTAAACGCACTGTCCTTGCT
TCAGCACACAGTAAATCATCTACCTAAATGTATTTGCACC
CAATCATTTTTTAAAGTCACAATCTTTGTAGTGTCGACTT
GTCAAGGGTCAAAGGGAAGAACAGGCAAGATTCCCAAATC
AATCTGCTTGTAGAAACTGTCTCATTTCATTTCAAATTAC
CTGCTGTGGTTGAAGCAGGCTATGGACAAACTGCCTTCTT
CCATAAACCATGACAGCACAGGTCGAACTTATGTGATCAT
TCATAAGGGGCAAGTCATGCCGGTTCTGTCATTAACTACT
TTTAAACGGCTGTGCAGGGTTAACCGATCTTGCAGGGCAG
CCGCAGATATAAATACTGTTTGGACAGTTTAATGTCAAGA
GACAACTCCTCTGGGATTAAAACTGTGTAACCCAATAGGA
TGGTTGTCGATACAAGGATTAAGGTACTTTGGTCTAGTTA
CTTGAAGTCATGCATTTACGTGTTTTGTCCAAGTGACCCT
ATAGGAGACCCCAAATGAGTGCCGTCCATCTACATCATAC
AACTCCCAGACAGCATTCTGAGAATATTAAAAATAACTTC
AGGCATTCAGAGGCTCACTCTCCTAGGTGTTCAAGAGTTT
ACATTTGTCCTTGTGAGGCTGACCAGAAAATGAGAGCACA
TTGCTGTTGGGAGCAGGTGCCTTGCAGCAGCCTCACAGCC
TTGGGCTTCCAGAGCTCATGATCAATGGGAATATCAAAGA
CCCACTGCTGTCCATAACATCAGGGAAGTTGGGTACAGTA
AATCATGCAAAAAAGGGCATGATATAAGAAAAAAAGACTG
AAATACCTATTCCATTGCTTTTCTAGTGCCCATCCCTTGA
GATAAACCCTATAACATCTAAAGATAACAACAACTAGTAT
TTATTGAGTGCTTAGGATATGTTGGGCACTCTCTGTACTA
AGTGCTTTGTATGGATGACTCATTTAAATCTTACAATAAC
CAAATGAGGAATCTGTTATTGACCCCTGTTTATCATAGGT
GAGAAAGCTACAGACCAGAGCAGGTAATCATTTGCCCCAA
GTCAAATAGCCAGTAGTGATGAAGAACAGGAACAAATACT
GTGCCTGACTCCAGAACTCTCACTACAATGGTATGCCGCC
TCCACTATAATTATGACTCCTGTGAGAAATTCTACTTGCT
TGACTTATAAAGTATTTATAATATACACTTGGTTAGCTTT
CTTTAACATGCATTAGCTGCATGCAAAACTGTCTGAATCA
GTAAAAGAAAAGCGTTGCTAAGTTACTCAGAAACCAAAGA
CAGCCAAATCAGGCTGATATGTGAGTATCTCTGTGGGTAC
ATGAAGACTTTCCAGAGGGTACGTGGGCACAAATAGTTTT
AAGGAAACGCATTTCAAAATCTTTTTCTAAAATCAATCCA
CCTGAGAAAATATAAACCTCCACTTCACCCAAAGCCTATT
TACCAGGTCCCTGAAATTCCCTCCCCAATTCATCCTATTA
AGAGACGCATTTCGACCAAAAGATTTTTGTGTTTAAAACT
CGTCTATCAAATATATCAAATAGGTTGTAATATATTTATA
GTGTTTTGATCAATTTCCAGTGCTACCTCAATACAGAGGA
AAAATGTTAACCTTTAGAACCTTATAGGATATTTGAAAAG
AAATTTCAATTTACATACCTAGTTTTGTAGCAGAGAATTA
CATGGTAGTTAATAAGGGCTTTCAAGCATAAGGATGTATT
TCATCAAGGTAAAATTCTATGAGGGAAAGAAAATGGAAAT
ACAGTTCCAAGGAAAAAAAAGGAACAGTGCTATGGAAGAG
TCATGTAATTTTTTTTATTTTTTTATTTTTATATTTATTT
ATTTATTTATTTATTTATTTATTTATTTATTTATCTTTGA
GACAGAGTTTTGCCCTTGTCGCCCCAGCTGAGGTGCAATG
GCACGATCTCAGGTCACCGCAACCTTGGCCTCCCAAGTTC
AAGCGATTCTTCTGCCTCAGCCTCCTGAGTAGCTGGGATT
ACAGGCATGCACCACCATGCCCGGCTAATTTTGTAGTTTT
AATAGAGACGGGGTTTCTCCATGTTGGTCAGGCTGGTCTC
AAACTCCTGACCTCAGGTGATACACCTGCCTCAGCCTCCC
AAAGTTCTGGGATGACGGACATGAGTCACTGTGCCTGGCC
CCGGTTTGTGTATTTTATAAATTGGCTCTGGTGAGTGCAA
AATCCCATGATATTCATATTCCTTTGGACACATTTAAATC
AGTTTCTCAGCCTCAGCACTGTTGAGATTTGGGGCTGGAT
AATTTGTGTTATAGTTTGCTGTCTAGTGCATTATAGGATC
TTGACCAGCATCCTTGATCTCTGCACGCACATGCGTGGGC
ACACACACACACACACACACACACATACACACACACACAC
ACAGCTGTGACCAAAAGACTTTGCCTAATGTCTCCTGGGG
AGCAAAATCACTCCTGGTTGAGAATCCTTAAACAAAGGAT
ATTATAGATTTATTATCAATTTTCAAAATTCGATATTTAA
ATTTATGAAAAATGTTAAATGTCAACTAAAACTTGTGCAA
AAGAGTACATTTTTCTTGAGACAGGGTCTCTCTCTGTCAC
CCAGGCAGGAGTGCAGTGGCACGGACACAGCTTACTACAC
CGTTGACCTCCTAGGCTCAAGCAATCCTCCCACTTCAGCC
TCCCGAGTAGCTGGAACTACAAGAATGTGCCACCATGCCT
GGCTACTTTTTAAACTTTTTATAGAGATGGGGTTTCACCA
TGTTGCCCAGGCTGGTCTCAAACTCCTAGGCTCAAGAAAT
TCTCCTTCCTCGAAATCCCAAAGTGCTGGGATTACAGGTA
TGAGCCACCATGCCCACTGCCCATAATCTTTAAAATTATC
TCTAGAAGCGCATATGGGAAAAAACATTCCAAGACCATGG
AATTAAATAGGAATAGTTGGTGACAAATGTGGTGTGGGCA
GAAGAAACCTCCACTGAAGCTGGGACCTCAGCTGAGACTT
GCACTTTTCAGTCTCAACTGCTAGGATGATTCAGGTCCAC
AGAAGTCAAAGAAAGCAGCCAAGCCATCATAAAAGGCAGT
GTCAGTGTGATACTTGAACGTGTGACTCTGAATAATCACC
AGTTTAAAAGAAGCAGAAATAACAATGAGTAGGTGTTATT
CCGCAGTAATTTTAAAGCCACATCTTTGGAAGAAAAAGCA
TAAACTGGGATAGGCCAAATTGAGGAGAACCTGAGAAACT
CCCTAAAAACGTTAAAGGTCACAGATCACATCTTCCTACT
TTTGAATTTGTTGTAGTCCTGTGTAGCATTTATCCATGCT
TAAAAGTGAACATACAGTTGTGTTTAATTTTAATTATCTC
TCTTGATACTAACAAGAGTCTGGAGAGGGGTAGAATCACA
AGGACCTTAGTTTTTCACAGGCAAAACTGTCCAGGCCTAT
TCTACCACCAGCCACATACCAGAAGCTAGGCTGGAGAAGA
AACCAAACCTCCTTATCAGACTGTGACAGGTAAACTACAG
TCCCTAAAAATCAGCAGTAATCATTCTCTTATACTAATTA
CACTGTCACTTAGATACATCAATTGTACAATATCAGATAT
TTGCCAAAATGCCCCTCAAATGTCGACTAAAATATCAAAG
TGTAAGTCACAACCTTTTCTTATTTTATTTTATTGTAGAG
ACAGGGTCTCGCTCTGTCACCTAGGCTAGAGTGCAGTGGT
GCAATCATAGCTCCCTGCAACCTCAAATTCATGGGCTCAA
GCAATCCTCCCACCTCACCCTCCCAAGTAGCTAGGACTAT
AGGCATGTGCCAACATTCCTGGCTAATTTAATTTTTTTTT
TTTTGTAGAGATGGAGTCTTTCTATGTTGCCCAAGGAACA
TAGCTCCTGGCTTCAAGTGATCCTCCAGCTTCAGCCTCCC
AAAGCCTTGGGATTACAGGGATGAGCCACTGCACCCAGCC
CACAGTCTTTCTACTGAGAATCTTAAATGACTTTTAGTAA
CTCAAGCAAAGTGGGAAAAAAAGTTCATAATATCAAAATT
AGGAAATACATATAGGCTAAATTGAGAAGAAAAAATCACC
CATAATCTCACCACCAATAAGCTCTATAGATAATCCTTTT
TAATTTAATGGTACACTACAAAAATGCCTTTAAAATAGTC
TATCTTCTGACCTCACCAAGCTTTGGGTTACTGGAGCGTG
CATTATCACCCTGGCTTTATAAATGAGGAAGGAAGTCCGG
GCGCAGTGGCTCACGCCTGTAATCCCAGCGCTTTGGGAGG
CCGAGGCAGCGGATCACCTGAGGTCAGGAGTTCAAGACCA
GCCTGACCAACATAGAGAAATCCCATCTCTACTAAAAATA
CAAAATTAGCCAGGCGTGGTGGCACATGCCTGTAATCCCA
GCTACTCAGAAGGCTGAGGCAGGAGAATCACTTGAACCCA
GGAGGCAGAGCTTGCAGTGAGCTGAGATCGCTCCATTGCA
CTCCAGCCTGGGCAACAAGAGCGAAACTCTGTCTCAATAA
ATAAATAAATAGGGAAGGAAGGAGAGCCCAAGAAGTTAAG
TGACTCACGCCCAAAGTCCAGTGCTCTTTCTGCTGAAATA
CACAGGCTTCAAAAACAAAAGCAGGCAACGATTGTTTTAA
GCATGCCAAATACTCATTTTTGGCTCAGCTGCCAGTGTGA
AGACAGTTTCATACATTTGATCCTAGTTAAGACAGATTAG
CTAGCCAAGTGTGCATTTGATATCTGAATGTTTAAAAGAA
AAAAAAAGTCAGGATACTCCATCCTTGGATGTTCTAAAGA
ATCTTTTTCTGGAAAGTGCTTTCTGGGCTCCAACATGCTG
GAGCTTAGTCCCCTGCATTAGTGAATACAAGGCAATCCTG
GCCCGAGAATTCCCCGTCTAGCCAGGGGATTGGCAACACA
CAAACAAAGGCTTAAAGAGAAGAAGCAGCATACTAATGAG
TGCAGTGTCCTACACTGTGGGCCAGATACTCAAATGCCCA
GCACACTGAACAAAAGAACCGTCATGGTGAGAGGAGACAG
GAAGCATTCATGCAGTCAGCCAACACATACTTGGTGGGCG
CCTGAGTGGTAGGCAGCGTTCTAGGCTCCAGGGATACAGG
GACGGTTCAGACAAAGCAGCCTGGGGTGGTGGAAGAGCCA
TCAAATGCAGCCAGGCTTATGGGAACATAAATTCTAGTGC
ACCTCTCACTAGCCAACAAGGCAAATTATGGAATCCCTGA
GCCTCAGTTTCCTCCATTTATGATGGAAATATCTAGTCCG
TTGTATGAAATTAGCTAATACATTAATTTTATTTATTTGA
AACAGGGTCCCCCTCTGTCGCCCAGGCTGGAGTGCAGTGG
CATGATTATGGCTCACTGCAGCCTTGACCTCCCAAGCTCA
ATGAATCCTCCCACCTCAGCCTCCCGAGTAGCTGGGACTA
CAGGCGTGTGCCAGAATACCTGCAAACTTTTGTATTTTTT
GTAGAGATGAAGGGTCTTGCCATGTTTCCCAGGCTGGTCT
CGAACCCCTGGGTTCAAGCCATCCTCCCACCTCAGCCTCC
CAGAATGCTGGAATTACAGGTGTGAGCCACTGCAACCGAC
CTAGGTAATGTGTTTAAAGTACACGATACATTACTATGTA
TGGAGCTCAACAAATGTTATTCATGGTAACATGAGTAGTA
ATGAGACATTACTCTGTATGGAGCTCAACAACTGTTCTTC
ATGGAAGCTAATTTTGACTGAGGTTTTTACTATGTTCTGA
GGACTGTGCTAGTCATATCACATATATTATCTCATTTAAT
CCTCACAATTTAGCATAATAATTTATGGATGATGAAATTA
ATCATAGTAACTCTGTCCAAGGACATAAAATTAACAAGGT
AAGAGTCAATATTCAAATCCTAGTAGTTGTCTCTAGAGCT
TATGATTGTAAAGATTCAAACGCCAGGTGCGGTGGCTCAC
ACCTGTAATCCCAGCACTTTGGGAGGCTGAGGCGGGTGGA
TCATGAGGTCAGGAGATCGAGACCATCCTGGCTAATACGA
TGAAACCCTGTCTCTACTAAAAATATAAAAATTAGCCAGG
CGTGGCAGCACGCGCCTGTAGTCCCAGCTACTTGGGAGCC
TGAGGCAGTAGAATCGCTTGAACCTGAGAGGTGGAGGTTG
CAGTGAGCCAAGCTCATGCCACTGCACTCCAGCCTGGGAG
ACAGAGAGACACTCCATCTCAAAAAAAAAAAAAAAAGATT
CTAAATTATACCACCTCCTTCATCTTCCCCCATGGTCTCA
ATCCCACCCCAACTCTCCACCTTCCTTTCCTTTTCTTTGA
AGGCAATTTTTAGTCCTTGTTCTAAAGGAGAGGAAGGAAG
CAAAAAGAGAGGACTCTGAAGGGTGCTGAGGCCTCTGCGG
ACCTACCACGGGATTCCTTGATCTCCACTTGCTGTTTGTA
GCCTTCCTTTCATCTGTTGCTTCCAAGCAGGTCTCCAAAT
TCTAATTCCTCTGACTCATGTCTTACTTAAATTTCTTAAC
TTGCAGAACTAGAGTTCCTTGAGTGAACCAGTCATTTCAT
TAATAATTCAATGAATCCCTGCTACTTCTAACCATGAAGT
TCAGGATAGAGTGCTCATGTTAGAAGCATCTAAATTGCAA
ATCAACACCTATAATTCTTTTTTTTTTTTTTTTTTTTTTT
TTTTGAGACGGAGTCTTGCTCTGTCGCCCAGGCTGGAGTG
CAGTGGCGTGCTCTCGGCTCACTGCAAGCTCCGCCTCCCA
GGTTCACGCCATTCTCCTGCCTCAGCCTCTCCGAGTAGCT
GGGACTACAGGCGCTCGCCACTACGCCCGGCTAATTTTTT
TGTATTTTTAGTAGAGATGGGGTTTCACCGTGGTCTCGAT
CTCCTGACCTCGTGATCCGCCCGCCTCGGCCTCCCAAAGT
GCTGGGATTACAAGCGTGAGCCACCGCGCCCGGCCCAACA
CCTATAATTCTTTAATTAAGAATCTGGATGCATATTCAGT
TGGAATCCATGCTTGTTCTGTACACAGTGTCTTAATAACT
ACATACCGTGCATTCTCTCTCAATCAGCAGTCACAGGGGT
TCTTCCTCTGACTGCAGTTGTAGAGGATAACAGGCTGTCT
CTTGGAAATGGAAATGGTCCTCTCTAAGGCTTTCCAAGTG
AATCTGGAACACACTTTTGAGCTGGGGTAATCATATAATT
TATTGTCCAAACTGGACACTTTAGAGAATGAAAGGAAACA
CTAGTAATCATTATACTGGGACAACAGGTCTAAACTGGAG
CTTTTCTGGGCAAATCAGAATTCATAGTTACCTTACTCAA
AACCTATGCTTTAAGTCAAGCCATGCCAAATATGATCTCC
AAATGTAGTGAAAATCCACTCAGACATTTAGCCTGACACA
GTTACAGACAAACAGGTAGAATCTACTTTTTCTTTAGATT
GTGAAGCAATTCATAATATCAACCTCGGTCATATTACATG
CTATGCCCACTCATTTTGGCACTTGACTTTTTTTCTTTTA
ATATAAGGCATGTTTATGTGCCTGACACCATGTTACTCTT
TACCTGAGTATGGCAAACACACAATGTATATATTCAATTG
GTTGGAGCAATGATTTCCAAAGTGTGACATGTCCATTACT
CAAAAGCCAGGAATAGGGACTATCTCAGGTGGGCTCGACT
TGGGACACAAATAATAACTCCAGAATCTACCTTCCAGCAC
CACTGTTTCTGAATCCTGGGTTGCCTTCCCAGCGTTCTCC
CCTTCCCCTCCTGTGGAAGGGTGAGTCTGCTTTATTGATG
TTTCAACACTTTATTTTCTGAGCACTTGAGTCACATGGGC
CCCAGTTGGCTTGACCTTGGTGGTATGCCCAACCTTGATC
CAATCACTGTGGCCAGAGAATGGAATATGGTGATTGGCTT
AGCCAAGGTGAGAGGGATGGAGTCTGCTGGACCTGAAACA
TGGCATGAGAAGCAGACTGTTCCTTAATGTGGCAGATAGA
CTCATAATACTCATACGAGTGGCTGCCATGAGTCCACCTC
CTGGCATTCATGCTCTTATGCAATCCCTTCCACTTAAGAA
TGAACATAGCCTATGTCTGGCTTCTAACCAATAGAACACA
GCAAAGGTAATGGGGTATAAATATAATTGTTTGAAAAGAT
GGTAGAACCCGTCTTGCTGAAGTCTTTTTCTTTCCCTTGC
CAACTTCATTAAGCAAGCAGCTATGTTGAGGGCCTGTGTG
GGAAGGGACTGAGCATGGCTTCTAGGACCTGAGGCTGGCC
TCCAGACAATAGCCAGTAAGAAAATGAGGCCCTCGTTCCA
GGCCTTGCTCAGTGGTCTGCAAGGAACTGAGTTCAGCCAA
TGACCATGTTAGTTTGGAAGAAGATATTTCCCCAATCAAG
CCTCAGATGAGAACATAGCCATAGCCACCATGTTGTAGCC
TTGGAGAGGACCCAGTGAAGCTGCACCCAGACTCTTGACC
TATAGACTGTGAGATGATAAATATATTGTTGAATCTGTGA
TAATATTATGACACAGCAACAGGTAACTAATGCACCCACA
AAAGCAAAGACAGAGTGCCGTTGTCACAGAAACGGAGAAT
AGATGCTGCATGGCAAAAACAATGTCTACATGGCTGGGCA
TGATGGCTCACGCCTATAATCCCAAAATTTTGGAAGGCTG
AGGCAGGCAGATCACAAGGTCAGGAGTTCAAGACCAGCCT
GGCCAATATGGTGAAACCCCATCTCTACTAAAAATACAAA
AATTAGCTGGGCGTGGTGGCAGGCACCTGTAGTCCCAGCT
ACGTGGGAGGCTGAGGTAGGAAATCACTTGAATCCGGGAG
GCGGAGGTTGCAGTGAGCCGAGATTGCGCCACTGTGCTCC
AGTCTGGCGACAGAGAGAGATTCCATCTCAAAAAAAAAAA
AAAAAGTCTACCACAATGAGCAATCTGATTAAATATTTGC
CATTCAATCCTGTTGTTTGCCTAAGTAGACTATAAATGGC
AAATTGATCAATAATCCAATTAATTGAATTATAGATTATC
AGAAAATAAATTCACTTAACTGTCATATTTAACCACCAAA
AATACCTGTTTTAAAAAAATGTGGCCAGGCGCGGTGGCTC
ACGTGTGTCATCCCAGTGCTTTGGGAGGCCATGGTGGGCG
GATCACCTGAGGTTGGGAGTTCAAGACCAGCCTGACCAAC
ATGGAGAAATCCCATCTCCACTAAAAATACAAAAATAGCC
AGGTGTGTTGGCGCATGCCTGTAATCCCAGCTACTCGGGA
GGCTGAGGCAGAAGAATCCCTTAAACTCAGGAGTCGAAGG
CTGCGGTGAGCCGAGATCACGCCATTGCACTCCAGCCTGG
GAAACAAAGAGCGAAACTCTGTCTCAAAAAAAAAAAAAAA
AAAAAGATGTAATCTTTGATTTTTGAACCATTTATACCAA
CGAAATTATACCAGCCACCTAATAATCGTATTTAAAACTG
ACTGCAATCAGTATTTCATGGTCCAATAAGATGAAATCAA
ATCACAGAAAATGAAAAGGGAAATAAGCATAATAAATTTA
AAACTAATTAAATAATGCTACTTATGAAATTTAACATAGT
CCATATTACAGTCTATGCTGACTTGGAATCAGTCACAGTA
TTTTAAGAATGATATTTTCAACATTTACATATAAAAATTC
AGAAATTGGCCGGGGGTGGTGGCTCATGCCTGTAATGCCA
GCACTTTGGGAGGCCAAGGCAGGCGGATCACGAATTCAGG
AGATTGAGACCATCCTGGCTAACACGGTGAAACCCTGTCT
CTATTAAAAATACAAAAAATTAGCCAGGCGTGGTGGCACG
CACCTGTAGTCCCAGCTACTTGGAAGGCTGAGACAGGAGA
ATTACTTGAACCCGGGAGGCAGAGGTTGCAGTGAGCTAAG
ATCGCACCACTGCACTTCAGCCTGGGCAACAGAGCGAGAC
TCTGTCAAAAAAAAAAAATCAGAAACTATAAATATACTTG
ATAAATTTTTGAAGTCTGATGAACTTTTAAATGAAAAAAT
GCTCATGTAACCACCACCCAGACTGAGATGGAGAACATTC
TCAGTAACCCATCAGCTTCCTTCATGTCCCCTCCCAGTCC
TTACTCCAACCATTAGTTTCGCCTGCTTTTGAAATTTATC
TCTAATTACAACACACAGCATGTGTGTTGCATCCCTCTTC
TCTCACTCAGCATTGTGTTTGTGAGATGCATCCATGTTGT
CATGTGTAGCAGTAGCTCATTTTCTCTACCAAATAGTATT
CAACTGCAGGACCATAGCAAATTTATTTATCAATTCTACC
ACTGATGGACATCTAGGTTGTTTCTAATCTTGGGTTATTT
TTAGGAATAATGCTGCTGTACACATTCTTGTATTATTTTT
TAGTGTATTTACTCTTGGGCGTATATTTCAGAGTAGAATT
ACTGTCATTGGGTATATTTACAGTCAACACTGACAAAGAA
TTTTCGAAGTGTTTGTTCCTATTTACATTCCCACAAGCAG
TGTCTGAGTGTTCCAGTTGCTCTGCATCCTCAATAACACC
TGGTATTGACAGTTTAACATTTTTAACCATTCTAGGATAT
ATACAGGAGCTCAGGAACCTGATGAAAAGGAAAGGCACAG
TAGGGGTGTGGTGGAGCTGGGCAGCACAGAAGTCCAGTAA
TCATAACCCCCAACCCAGGCTGGTTCAAGGGCTGGCAATG
TTCAGCACAAGTCACTAAACGGATGCAAATCCCCAAGGGA
GAGCCTGGAGGAGTTCAGCTCTCTCCACCTCAGTGTCTGA
GAACAAGGCAGGCGCTGAGTTTTCAGGGGGAGAAACGGAA
AGTTAATGCCAGAGAGTAGCCGCTCACCTCCTTCCCACAT
GGATGACTTATTCTGATAAGTGCTGCCTGCTTGCTTGTTT
TCATGTCCTTCCTTCCTTCCTTCCTTCCCTCCTTCCTTCC
TTCCTTCCTTCCTTCCTTCCTTCCTTCTTTCCTTTCTCTT
TCGCTTCCTTCTTTCCTTCCTTCTTTCTTTCTTTATTTGA
GATGGAGTCTTACTCTGTCGCCCAGGCTGGAGTGCAACAG
CGTGATCTCAGCTCGTTGCAACCTCTGTCTCCCAGGTTCA
AGCAATTCTCCTGCCTCAGCCTCCCGAGTAGCTGGGATTA
CAGGCATCTGCCACCAAGCCCAACTAATTTTTGTATTTTT
CTTAGTAGAGATGGGGTTTCGCCATGTTGGCCAGGCTGGT
CTCAAATTCCTGAGCTCAGGTGATCCTCCTGCCTCGGCCT
CCCAAAGTGCTGGGATTACAGGCGTGAGCCACCATGCCCA
GCCAGGTGCTGCCTTCTTGACTCCTACCCATGGGCATCTG
CACACTCCTGGAGAAGACACCCCCATCCCATGGATTTGGC
TTCTAACTTCATGGTCCCCAATCTTAGCAAGACTTCCCAG
CAGCACAATTACTTCTCCCTCCTCCTCTCCACCTCCTTCA
GTGGGTTCTCCCAACCTTCACTCTCTCTCCAAATCCCCAC
CACTTTCTCAGGTGCCTTCAATAGAGGGTCTTGACTGCTC
CTCTTTGAAAAAAGGCAAGTGCTCACTTGACCCTTCATCC
CTCACCTACAGCACAGTCATCTGTACCTCCCTCACCTTCC
AGCAAACAGGCACCATGCTGCATAGGGGCAAAGACACAAA
TAAGACACGCTCCTGGTTTGCAAAACATTTGCTTTTCCTA
TTCCTTCCTCCAGTCCGAGGTGAAATGTTGGACCTGGCCT
TCAGATCGTCCCCTCCCATATCCTCCAGGACCTTGTTCCA
TTAATCATCTCTACCACCATGCACTTTTATTTCTAAGCTC
TCCTTTTTAACTGGTTCTCCTCGTCATCATAAAAACAGGC
TCAAGAATTCCCCCCCACCCCCCGCATTTATTTTTAAAGC
GTTTTCTTACTCCACAACCCTCTCTCTAGTAACCTTCCAT
GCTCACTTCTAACTCTTGAAATAATCAGTCTCCCATTCCC
AGCTCCTTCCTCTGCAATCTGATCTCTACCCCACTATGCC
TGTCAATGGGGCCACTTTGGAGAAGCTGTTAAATCTAAAG
GACGCCCTCCAGGCTTATCTGAATTAAAGAAGATAAGGGA
ATATCTCTTTCTGTAGTCCCAGACACTTTTCACCACTCTC
TTTTCTTTGAAACACTTGTCCTTGGTCTCCATGTTACTTT
CCAGGCTCATACATTTTTTAGATTGCTTTTTGGGTTCCTC
CTTCTCCAGCCCCATAAACATCCGTGTTCACCAAGGCTCT
GCCCAAGGCTGCCTCCTCTTACTCTTGACACACGCTCCCC
TTGGTGAACACATCCACACTCACAGCTTTAACTACTAACT
ACAAGCTGATTACTTTCCTTTTTTTTTTTTCTTTTTGAGA
CGGAGTCTTGCTCTTTCACCCAGGCTGGAGCTCAGTGGCA
CGATCTCGGCTCACTGCAACCTCTGCCTCCCAGGTTCACG
CCATTCTCCTGCCTCAGCCTCCCGAGTAGCTGGGACTACA
GGCGCCCACCACCACGCCCGGCTAAATTTTTGTATTTTTA
GTAGAGACGGGGCTTCACCGTGTTAGCCAGGATGGTCTTG
ATCTCCTGACCTTGTGATCTGCCCACCTCGGCCTCCCAAA
GTGCTGAGATTACAGGCGTGAGCCACCACACCTGGCCAAG
CTGATTACTTTCCAAATGCATTCCCAGGCTAGAACTTTCT
GGAGAACTGAGACCTGTACAGTGGGGTCACATCATATCAG
TATCTGACTTAAGTGAATTCAAATATACTCATTCAGTAAT
TTGCTTTTAAACAAGATAAATAAAACAATACAAACAGCCC
AGGTCATTCCACAAAATGAGGACTCTAGTGAATGTGGCTG
TGATTTCCTAAATGCCTCGCATTTCCTAAATGCCTCTGGG
ACTTTGAGCACTAGTAAGTGGAGAGTTTCAAGAGACTCCT
GGCCCCAAAACATAAGCCAACTACTTCACCTCATGCTCAA
CTGGAAAAAAAAAAAAAAGCCACAGTCTGTTCCAACACTG
GAGCAAAAGGTACCATTCTTACATATGAATTTCATGCTTC
ACCCCAGCACCTTCATAAGAATTTTTGGTTCCGTCAGATG
CCGGCAGCAGCTGCAGCAATTCTCCTCTTCTGGGGCTCTC
CCTGCCATCTTCTTCTTACTTCCAGGAACACGGCATCGGG
TGTGGCTGTTTCTGATGGCATCATCAAGGTGCTCAATGAG
GCCAGGCATGGTGGCTCATGCCTGTAATCCTAGCATTTGG
GGAGGCCGAGGTGGGTGGATTACCTGAGGTCAGGAGTTTG
AGACGAGCCTGGCCAGTATGGGGAAACCCCGTTTCTACTA
AAAATACAAAAATTAGCTGGGCATGATGGTGCATGCCTGT
AATCCCAGCTACTTGGGAGGCTGAGGCATAAAAATTGCTT
GAACCTGGGAGGTGGAGGTTGCAGTGAGCCGAGATCGCGC
CATTGCACTCCAGCCTGGATGGCAGAGCAAGACTCTGTCT
CAAAAAAAAAAAAAGAAAAAGAAAAGAAAAAGAAAAAAGA
AAAAAAGGTGTTCAATGACATGATGACAAGAAGGAGCACA
AGTCTTCAACAGCAGAGGAGGTGAAGATGCGTGAGAAGGT
GGTGCTCTTCTGCCTGAGTAGGGATGAGAACATCATCATT
GAGGAGGGCAGGGGCCCCTGGCAGGTGAAGTGGGGCACGC
TGTTGACAACTCCTACACCATGGTTGTCAAGGTCAAGATG
CTGCCAGACAAGGACTGCCACTATGTCCTCTGTGACTCAA
CCTATGAGACCAAAGGGAGCCAAGAGGAGGACCTGGAGTT
TATCTTCTGAGCCCCTCAGTCTGCACCCCTAAGAGTAGAA
TGATCTATGGCAACTCCAAGGATACCATCAAGAAGAAGCT
GACAGGGATCCTGCATGAATTACCAGCAAATGGCTACAGG
AGGTCAAGGAACTCTGTACCCAGGTGGACAAGCTAGGGGC
AGCACTGTCACCTCCTGCAGGGCAAGCCTTGGTGAGCCCC
CTCCAGCCTCCTGCCTGGAGCACCTGGCAGCCCCAGACCT
GCCCTTGGGGATTGCAGGCTGCCCGCTTCCTGCCAGATGG
GAGGGGCTGGGGGGCTTCCAGCAGAGGGAGGGCAATCCCT
TCACCGCAGTTAACCTAAATTAGGAGTTAACAGAGTAAAT
GAGTTTGAGTAAGATTACTGTAGCTCCCACTACAGCAACA
GACACCTTTTTTGTGCTCAGTGAATGTTATTGAATTAAGT
TGAAGCAATATACAGAAAGATTTCGAGGGATGGAAAAGCA
CACGGTTTGGCAGAAAATACCAAGAAACTTCAATATCGTG
GAGGTGTGAAATGTGAGGTGGGGATTAGGGAAGCAAGGCG
GCAGGAAAGAGGTGGCTGAAGGTGGTCTGGACAGGTGAGC
AGGGCCTGCTTGCCACGTATATCCCCATGCTGGACTATGA
CATCTGTATCCCCAGAATACAGGGCCTGTGTGCTAAGCTA
AGGACTGGAAATCTCATTCTAGAATTTCTGGGAAGATTTG
CAGTGTTTCAAGAAAGAAGGTGACAAGGTAAGATCTACAC
TTTAGAATGCCTGACACTGGGTAGAGAAGAGATTAATATG
GAAAGAGAATACGGACAAGGAGGCCCTTTAGGAAGCTGGT
GAGAAGCAACCTCCACTTGGAGGAAAAATAAAGACACAGC
TGTTAAATCCTTAAGGTAGTTTTAAGGAAAACCCTTAAAT
AACATGTCCAGTAAACTGAGGATTTGCTGCTTTGCCAAGA
TTAATATCATAAAGTATGTATTCCTTCAACTCCTCTTCAT
GTTACATTGTCACCATATCTTAATACATTATTTTCTCCAT
TCATGTGTCTGAATAAATACCCTTTCTCTTTCTCAAGCCC
CAACCTCTTTGAGCTCTTCCCCCAGCCCTCCTGCTGATCC
TGAGATGGGATTTCTGCAGTGAACTTTCTTTCTTTGATAC
CTTCTTCCTCCCTCTTCCCTGACTTCCCTTTGTTTAAAAG
CATGAATGTTCATATATACCCTGAGCTGAATTTTTTTCTT
CTTGAGCCTTCTAGAGCCAATGTTAAGCCAGCCTTGAGCC
TGGTCCCTTACGCCTTTTCCTACCAGCCTTTCTTTCTTCC
TGCCTAATCTCACAAAAGAGCAACTCACACATAGTGCCCA
CCACCCACTTCCTCCCTAATTAACCATGTAATCTGGTCTT
AACGCTCCAGGAATCTGTCCTCCCGAAGGCCCTTACATCC
TAGCAGGATGAAGCATGTGCAAAACAACACGCCCCAAGGC
AGTGGCGAAACAGTGCAAATAAAGGCCGGAGAAAAAGGAG
GCAGGAACACAAGTAGGAGTTGGCGCATGACCTGCACCTT
GGAAGAAGGGCCACCTCGTTCTCACAGGCGACAGAAAGCT
AACTCAAATTAATTTAGGCAAAAAAGGGGAATGTATTGTC
CCCAGCAGAAGAGAAATCCAAGGAGGGATCTCGGGGTTTC
ACTGACACCTATCAGGGCACATTCCTGAAATCCCTTGACC
CCTTGGCCCTGCTCCCACGTTGAGTTTGTTCTCCGACAGG
TTTTTGCCACACTATAGAATAAATGGTTGTGGCAGCTCCA
GGCTCACACAGCCTCAGAGCTGACGGTCACGGTCTCTCTC
CAGGTGCCCACATCAACCCCGGAAAAAGGCGGGCTGCTCA
GCTTAGCTCACATGCTTCCTCCACAGCTCCCAAAAAAAGG
AGAGGGTGTGACACTGAAGGAATAACCAGCAAGTATGATA
GGATTTTAGCAAGAGATTACTTGGAGGGAATTAAGGGACA
GAGATGGTGATTGACAGGGTGTATTTGGGGGAGAATGTGC
ATTCCCATGCATGGGGAGAAGGATACGAAGAGAAATTGTT
ATTGAAAAAGACGTTGGGAATGAAACTGAGGCCTAGAATG
TCATTCTAAAGTTATATGTGTGATTTTTTTCCCTTGCCAG
AAGTGGGGAGATTGTTTATTTTTAGACATCTGACACGCAT
TGATGGCTATTAAGCAGGACAATGACCAAGTGTAACTGAA
GCTTTAGGAAAAAAGTTGATGGCAATATCAAGTCAAACGG
ATAGAGGAAGAAATTCCTAAAAGAACAAGGAACCACAGGT
CATGACAGTAACCTTCCTAGACTGCTATAGGTAGAAGGGT
CATCTCTTATGGAGGCACAATGATGCCTTCTCAAATAGAA
AAAGGGGTAACTACTTGTGGAAAGACAGTAGGGTAAGAGT
AGAATCTTGATCCTGAAGATTTATGGTTAAGGATGGTGGG
GAAAGATAGTTTCTAGTAATAGAATACTCCTAGCACATCA
ATGCAGTCATACTGGCTGTGTAAACATTAAAATACTTCTG
GGCCGGGCACGGTGGCTCACGCCTGTAATCCCAGCACTTT
GGGAGGCCAAGGCAGGCGGTTCACCTGAGGCCAGGAGTTC
AAGACTAGCCTGGCCAACATGGTGATACCTCATGTCTACT
AAAAATACAAAAAGTTAGCCAGGTATGGTGGCGGGCAACT
GTAATCCCAGCTACTTGGGAGGCTGAGGCACGAGAATCGC
TTGAACCCAGGAGGCAGAGGTTTCAGTGAGCTGAGATTGC
ACCATTGCACCCTAGCCTGGGCAACAAGAGCAAAACTTCA
TCTTTAAATAAATAAATAAATAGAAAATAAAATACTTCTA
TATCGGTTGGTAAATAGTCGATACCCTAACATGCCCTCCC
ATGGTCACTGCCTCCTTACCCCAATCCCAGGACCAGGAAA
CTTCGTGTTCCAGCAACTACAGCATTGAGCCTGATGGTGA
TGTGGTGGGGTGGGGGACGGAATTCAGAACCTGCTGCATT
ATACCATGGCCCATGTCCTGTGCGCAGACTGGCTGATGCC
TGCACCATATTGATTGTTCAATATTTGGGATCGAAGTCCT
AGGTGAGAGCAGACCTCTCGTGGAGAAAAATTCCTAAACT
ATTTCCCAAAACCTAGAAAGTGTTAGGAAGGTTGGGCCAC
CAAAAAGCAGTTGACGGATGAGGAGCTGCATGTTCATGAA
TGGGCCACAGACCCTTGTGATGTTGTGATTTATGTAAGAC
ATATGTATTTGGTTCTTGTCCCAGTTTCCTGGCACACAGC
TCCAAAGGGATAAGTATTTTTGTATGCTAATGAGGTGACT
GATGGTTGGGGGCTCTGGTAGCCTCCCAAAGGGGGCTGGT
TGCCAAGGGAACCAACCATGTGATTGGATGGTTGGAACTT
TTATCTCCACCCCACCTTCACCTCCAGGGAGGGGGAGAGA
GAGGGCTGATGGCTGAGTTATTCACTAATGGCCAATGATG
TAATCAATTGTGTCTTTGTAATGAAGCCTCTGTAAAAACT
CAAAGGACAGGGCTAGGAGAGCTTCCGGGGTCCTGGATGT
GTGGAGGTGTCTGGAGGGTGGTGCACCTGGGAGCACATGG
AAGGAAACTCTGTGCTCCTCCCCACCTGCCTTGCCCTATG
CATCTCCTCATCTGGCTGCTCGTCTGCATCCTTTATTAAT
ATAACAAACCAGTAAATGTGAGTAACTGTTTCTCTGAGTT
GTGAGCCATCCTAGCTAATTAATGGAACCTGAGAAAGGGG
TGCTGGTAACTTGATTTATAGCCGGTAGATTGGAAGCATA
GGTGGGCCAGGCACAATGGCTCACACCTGTAATCCCAGCA
CTTCGGGAGGCCAAGGTGGGTGCTGAGTTCCGGGAGTTTG
TGACCACCCTGGGCAACATAGCAAGACCCGCATCTATATA
AAAAATAAAACATTAGCCAGGCATGGTGGCACGTACTTGT
GGTCCTAGTTACTCAGGAGGCTGAGGTGGGAGGATCACTT
GAGCCCAGGAGATCGAGGCTGCAGTGAGCCAACGCTGCAC
TCATCCTGGGCAACAGAGTAAGACTCTGTCTCAAAAACAC
ACAAACAAACAAACAAACCCAGAAATACAGGTGACAACAT
GCTATGGACTTGCAATTGGCATCTGAAATAGGAGCAGTCT
GTGGGACTGAGCCCTTAACCCACAGGATCTGACTCTAACT
CCAGAATTAAATTGAATCATAGGACAGCCCATTGGTGTCC
GCTGGAGAATTGCTTGGTTCGTGGGGGAAAAAAAACCCAC
ACATTTTGGTGACTGGGGAGCTCTGTGCTGTGGGGAGTGC
GAGTAGGAAAACACTTTGGTTTTCACTAGCTCTTATACCC
TTCTGTGGAGCTCACTGTCTATGGCAGTCAGACTTCGCAT
TATTGTTCATTTTTAGCTGGGACTAGGATCCTCACCAGCC
AATTTCATGCTGGGAAATTATCAGCATTATCTGTCATCAT
TCTATTTATCTTTTACCCTGCCCTAGGGAACCATGATATT
TAAGCAAAAGTAAACACGAAAAAGGAAGATGAGCAGCTAA
CTCGGATTTGCCGCTGGATTATTCTACATTTAACCAAATC
ACAAAAGAGATTAGAGAGCTTTCGTCTGACCCAGAAAAAG
TACAAAACCAAAGTGGAGAGTGACGGTATCATCTATTTAT
AACCATCATCTTTAGAGATACTGAATTTTGTGAAAGGCCA
AATGTTTTAGGAAAAAGCCAAGGATGGCAAGAAGCAAATG
AATATAAATGGCTTCCGCCTGCTTTGCCTGTTCATTTAGC
AAAGTATTCTGAATGAATTTTGACCTCAAGGAAACATCTT
AGGCTTTTAATATTCAGTCCAGAAATATAAACATTCTTTA
ACCCAAGTCTCATAATTGATATTTTGTGGTGCATTTTTAT
TTTTAGAAAGGCATTTAAAAGATAAGAGAAGCCAGGTATG
GTGGCTCATGCCTATAGTCCCAGCACTTTGGGAGGTCGAG
ATGGGAGAAGCACTTGAGTCCAGAGGTTCGAGATCAGCCT
GGGCAACAAAGTGAGACATTGTCTCTACAAAAAAATAAAA
ATTAGGCATGGTGGTGTGTGCCTATACTCCCAGCTACTCA
GGAGGCTGAGGTGAGATGATTGCTTGAGCCCAGAGGTTGA
GGATGCAGTGAGCTGTGATTGTGCTACTACACTCCAGCCT
GGGCAACAGAGTAAGACCATATCTCAAAAAAAAAAAAAAA
AAAGATAAGAGAAAAACAGGTCAGTGGTGACTCACTAAGG
TAAGCAGTATAGCCATGTGACTCACCATTTCCACTTCTAG
ATCTATACTCAAAAGTATTAAAAACAGGTCTTCAAATAAA
AACGTGTACATGAAACATTCGTGGTAACACTATTCACAAT
TGCCAAAAGGTGGAAACAACTCAAATGTCCATCAACTGAT
GATGGGATAAACAAAAGGTAATATCCCCACAAAATGGAAT
ATTATTCAGCCATAAAAAGGAATGAAATGCTGCTATGTGC
TACAATGTGGATGAACTGTGAAAACAGTATACTAAGTGAA
AGAAGCCAGTCACAAAAGACCACATATTGTTCAATTCCAT
TTGTTTGAAACTTCCAGAATAGGCGAATCCATGTAGAGAG
CAAAGCTGGAGGGAGGAGAAAAACACGGAGGACTGCTCAA
TAGGTGTGGGGTTTCTGTTTGGGGTGATAAAACTACTCTG
GAATTAGATTGTGGCGATGATTGCACAGCATTGTGAGTGT
AGTAAATGCCACTGAATTGTACACTTTAACATGGTAAAAT
TGGTACATTTTGTTTTATGTTGTACCACAATAAAAAAAAA
AAAAAATGGCCAGGCGCAGGGCTCACGCCTGTAATCCCAA
CATTTTGGGAGGCCGAGACGGGCAGATCACGGGGTCAAGA
GTTCAAGACCAGCCTGAGCAACATGGTGAAACTAAAAATA
TAAAATTAGCTGGGTGTGGTGGCGCGCACCTGTAGTTTCA
GCTACTCAGGAGGCTGAGGCAGGAGAATCGCTTGAATCTG
TGAGGTGGAAGTTGCAGTGAGCCAAGATTGCACCACTGCA
CTCCAGCCTGGGTGACAGAGCGAGACTCTGTGGCAAAAAA
AAAAAAAAAAGAAAGAAAGAAAAGAAAAAAATTTAATTTT
TATTTATTTTTATTTTATTTTGAGACAGGGTCTCGCTCTG
TCGCCCAGGCCGGAGTGCAGTGGTGTGATCTTGGCTCACT
GCAACCTCCACCTCCTGGGTTCAAGTGATTCTCCTGTCTC
AGCCTCCTGAGTAGTTGGGACTACAGGCACCCACCACTAT
GCCCGGCTAACTTTTTTGTATTTTTAGGAGAGATGAGGTT
TCACCATGTTGATCCGGCTGGTCTCGAACTTCTGACCTCA
GGTGATCCACCTGCCTCGGCCTCCCCAAGTGCTGGGATTA
CAGGCATGAGCCACTGCTTCCTGCCTGCCTCTGCTTTTAA
ATGCAAGCTTATAACGAAGTACAAGCCGAAAATGCTTCAA
TTAAAATCATTTGACAGCCACAGATTATTACTTTAAACCT
GCTGGAGTGACTAGTTCTCAGGACTGGAAGTTGTAGAAAT
GACCAAGTAAGGAGGATGGTTTTGTGTACATGTAGCTCAT
CACTGCAATCAACAGAGTTTCCCTGTGTTTAATGTCAGGT
CACCTATACATGTGCATGTGGTAAATATATATACATCGTT
ATATTGAGCACTACCGGGAACAGAAACATCTAATTTCTTT
TCAGTGGAAAATACAGAAAATTCTTTCACAAAAACAGAGA
AAAGAAAAAGAAAAAACATACAATTTTGGGTTTCCTATGA
ATTTCTGAGTAGAAAAACAACATCTAAGGTTACTATTTTA
AAATCAAATTAGATAATTTTTTATGACGGGAAACTATCCG
AACAATGACACCTTACTTCCTGTAAACTATGAGTAAATTC
CACACATTCCCATGTTTACATAACCACAGCCCAGGGCTAC
AATTCCCACATCTTAGTCACAGAAATGTGTGTTTCGTTTA
TCATTAGAAAATAAACATGCTTTATATTCTGATGTCTAAC
TTAATGGTTTGAACAATATGTAAAAGACTAAACAAACTAA
AATATGTGAAACATTAACACTTGAGAAAGGTTTACATGGT
CCCAGTTTACTTCCACTTTTACTGAGACATCACTGCTGAA
TAATCGAAAGCCTCTCAAAAAACTCCAATCTAATTTTGTA
TTATTAATCTGAACATCTCTCCTAACAAAGTTTTTTCATC
ACTGGAAATACGGCAATCTTTTTCCCTTCCTTCCCTTCCC
TTCATTGCTGCCTAGAAGCAGCAATGAATTGACACAAGAC
ACACACTGCTCTGAAATCACAAACGTGTTTGGGATTTCTC
AAGCTAAAAGGAAAAGGGAAAGGGAAAGGCTTAAAGCAGC
ATTGCCCAAAAGGAGTTCCCGGGAACACCCAGAACACCAG
TCCCCTGAGATAGCCATTGACACATGGCCGAGGTCTGATA
ATTGCCATCCATAGTTTCTCCCTCTTGGAGGGTCACAGAA
GTTCACACAGTCAAGATCCTGCTTACCCTTGTTTAACTCT
ACATCCCCATACTTATTTGACCACTCCTTTTTTCTAGCAA
CATGATTAACATTCCACAGGCACCTCGGGCATTGCTGGTT
GGGTCAGTTCTGTTAAATTTATGACCTGGTATTCTGGACA
TTCATTGTCTGAGTCAATCCTGAGAAACAACCTGGTTTGT
CAGATGTCAAGAAGTTTTGATGTTTTGTCAAGATGTTTGA
TCTTGCAAAGTCATGATAACCCCACACCAGCAGAAAGAAC
AAGTGTCAGTCTTTTTTGTCCCTCATCCAGTTTTTTTCTG
GCCTGTTAGCACTTCCAAGTCCCTTTGGTAGTAAATGTTC
TTTCTGAGACGCAGGGCATCTGGTCTGACAGTGACTACCA
ATTTTCTCTTTGGTATCTACCTGAGGGAGTTGCCAAAAAT
GCCATTACAAAAAAAGGAAGGCACCCGTATTTTCCACCCA
CACTGCTTTCCTGTCATAGAATATGCAGATATGCCTGATC
CGTCACCATACTTAAGAGCTCCATCTCTGGAGTCACACTG
CCTGGGTTCAAATTCCAGGCTTCACTGCTTCACAGATATG
TTACACTGGGCAAATTGCTTTGCCCCTCTGAGCCACAGTT
TTTTCATCTGTAACATAGGAGAACAATAAAAGTACCCACC
TTTTAAAGAAAAGATTAAAAATGACAATGCTTGTGCTGGG
CACTTAACAAATATTGACAGCTATTATTTCTCATTCCTCT
GACCCCCTTCGTAGCTAATGTAGTTTTAACAGCTAGGACA
GAGGACAAAGGAAATGGAAACCATAGGGGAAGAGGAAGAA
GGGTGTCTGCGGATGTTTTAGCTATATTTACACTGTGAGA
TGCAGAAGACAGAGAGACAAAAGCAGAGATCAGAGCTTCG
AGGCCCAGAAAAGTAACAGGTGAGTCCCAGACTGAAAAAG
AAAATCCTAATCTAAAAGAACAGGCCTCCATTTATGAGAC
CCCGCCTAGCACTTCAATACTCACCATGCCAAAAGCTTGG
GTTCAAGCCCCATGGAATGTATGTGGCTTCTTTCTATTCA
ACAGCCCCTATATGTCACCTTAACAAAGGTACGAAGCTGG
TGGGTTAACACAAATTCAGTCACCATCACTGGGGCCACAT
TCCCCCAATTCTCTGACACACCTCCCCAACTATGGGAGGG
CAAACAGAGCTGAGTCCCTTGATCTATTTGGTAGAAGAAG
TGGATGCTCAATAAATATTTGTTGAATAAATAAATGTCTG
AATGAAAGACAATCAGGTAAGTACATGAATAACTGAGGGT
AAAGAAGCAGAGTGACTACTAGTTTTCAAGCAATTTCTAT
TTATCTTTTAGGACAAGGATGGGCAAACTTTTTCTATAAA
GAGCCACATAGTGAATATTTTAAGCTTTGTGGTTCATACG
ATCTCTGTTGCAATTACTCAACTCTGCACTGTAGTTTGAA
AGCAGCCTTAGACAGTATGTCAATGAATTGACACGGTTGT
GTTTCATTTAAAGTTTACATACGTACACAGAAATCTGAAG
TTTGCATAATTTTCATGTCATAAATTCTTCTTTCTTTTCC
CCCACCTGTTCAAGAATGTAAAAATCATTTGGCTCACAAG
TCATATAAAAACAGATGACAGGGCCGGGCGCGGTAGCTCA
CGCTTGTAATCCCAGCACTTTGGGAGGCCGAGGCGGGCGG
ATCACGAGGTCAGGGGATCGAGACCACGGTGAAACCCCGT
CTCTACTAAAAATACAAAAAATTAGCCGGGCGTGGTGGCG
GGCGCCTGTAGTCCCAGCTACTCGGAGAGGCTGAGGCAGG
AGAATGGCGTGAACCCGGGAGGCGGAGCTTGCAGTGAGCC
GAGATCGCGCCACCGCACTCCAGCCTGGGTGATAGAGCGA
GACTCCGTCTCAAAAAAAAAACAAAAAAAAAAAAAACAAA
AAAAAAAAAACAGATGACAGGCAGAGGTGACCCTTGAGGT
ATAGTTTGCAGGCTCCTCTTTTAGAAAATAAGTAAGACTG
GATGTGGTGGGTTACGCCTGTAATCCCAGCACTTTGGGAG
GCCGAGGGAAGTGGATCATCTGAGGTCAGGAGTTCGAGAC
CAACCTAACCAACATGGAGAAACCCTGTCTCTACTAAAAA
TACAAAATTAGACGGGCATGGTGGCGCATGCCTGTAATCC
TAGCTACTCGAGAGGCTGAGGCAGGAGAATCACTTGAACT
CAGAAGCCTGGGCAACAAGAGCGAAACTCTGTCTCAAAAA
AAAAGAAAGAAAATGATAAGTAGATGAGGAGGTAGGGAGA
CAACAAGATATTTATTGAGCATCTACTGTGTGCCAAGGAC
TGTGCTAAGTGCCGCTGGGAAGGTAGCAGGGAAGACAAAC
AGGCCAAGTCCCTTCCCTTAGGAAGCACATGTTTTAAACA
GGAGAACCTGATAGCAAACAAGATAATTGCAGACTGGGTA
CTTGATATAGAGGAAACAAACAGGATAATAAAATTGACCA
GTGGAGGTCATTTTAGAGAGGCAAGAGGCTCAGTGCTTTC
TCATACGTGACCATGTTTAACCCGCTGAACACCCTGTGGG
GTATCATCCCCATTTTAGAGATGGGAAAGTGATGTCTGAA
GCCTCGCAAATGGTCATTAAAGCCAGGCCGCAAACCCAGG
GCCTGTCTGCGAGTGCTGTGCAATGTGGGTGGCTGGAGAG
GAGATTAGCTAGATAAGAGGTCAGGAGTCCCAGGTGCAAA
TCCTCACTCCATGCTTCACTCCTCAAAGCTTTGGTTTCAA
AGATGGAAAAAGATAATTGGGATGGTTGTGAACATTATGT
AAGAACCTACGGGCCAGGAGTGGTGGCTCATGCCTGTAAT
CCTAGCACTTTGAGAGGCCGAAGTGGGTGGATTGCCTGAG
CTCAGGAGTTTGAGACCAGCCTGGCCAACATGATGAAACC
CTGTCTCTACTAAAAATACAACAACAACAAAAAAATTAGC
CAGTGGTGGTGGTGTGCGCCTGTAATCCCAACTACTCTGG
AGGCTGAGGCACGAGTATCGCTTGAACCTGGGAGGTGGAG
GTCACAGTGAGCTGAGATCACACCACTGCACTCCAGCCTG
GGAGACAGAGTGAGACTCTGTCTCAAAAAATAATAATAAT
AAAAATAAAAAAGGCTGGTGCAGTGGCTCACGCCTGTAAT
CCCAGCACTTTAGGAGGCTGAAGCAGGCGGATCACCTGAG
GTCAGGAGTTCAAGACCAGCCTGGCCAACATGGTGAAACC
CTGTCTCTACTAAAAATACAAAACTTAGCCTGGCATGCTG
GCGTGCACCTGTAATCCCAGCTACTCAGGAGGCTGAGGCA
AGAGAACTGCTTGAACCTGGGAGGCGGAGGCTGCAGTGAG
CCAAGATTGTGCCACTATGCTCCAGACTGGGCTACAGAGC
GAGACTCTGTCTCAAAAAAAAAAAAAAAAAATTAGCTGGG
TATGGTAGCACGTACCTTTAGCCCCAGCTACTCAGGAGGC
TGCAGCAGGAGGATTGTTTGAACCCAGGAGTTCAAGGCTG
CAGTAAGCCATGACTGCGCCACTGCACTCCAGCCTGGGTG
ACAGAACAAAACTCCATCTCTAAAATAAAAATAAAAAATA
AAAAGTTGGAGCCCCGCTCTGCACTGATAATCAGAATTGT
GGGCTCATGGCTATCTTGAGAGAGAAATATCAGGGAAGAC
AGCTTTCCACAGGCATTCAAAGGACACAGTATTTAATTAC
CAAACAAGTGACCATGACACGTATACAAATACCTTAGGAC
AATATGTTGTTTCCTGAAGTTCTTAGGAGGAAAAAAACAT
CATATGACTATGAGCTGAAATTTTTAAATTAATGCAATTA
TTTACTCATGATCAAGATGGTTCTAGTGGGCAAGAAGTGA
AAGAAAAAAGAAAATATTAATAGATAAAGAATGTAGGGCT
GGGCGCGGTGGCTCACGCTTGTAATCCCAGCACTTTGGGA
GGCCGAGGCGGGCGGATCACGAGGTCAGGAGATCGAGACC
ACGGTGAAACCCCGTCTCTACTAAAAATACAAAAAATTAG
CCGGGCGTGGTGGCGGGAGCCTGTAGTCCCAGCTACTCGG
AGAGGCTGAGGCAGGAGAATGGCATGAACCCAGAAGGTGG
AGCTGGCAGTGAGCCGAGATTGTGCCACTGCACTCCAGCC
TGGGCGACAGAGCAGGACTCCGTCTCAAAAAAAAAAAAAA
AAAAAAAAAAAGAATGTAGGCCGGGCGCGGTGGCTCAAGC
CTGTAATTCCAGCACTTTGGGAGGCCGAGGGGGGCGGACC
ACAAGGTCAGGAGATCGAGACCATCCTGCTAACACGGTGA
AACTCTGTCTCTACTAAATATACAAAAAATTAGCCGGGCG
CAGAGGCGGGCACCTGTAGTCTCAGCTACTGGAGAGGCTG
AGGCAGGAGAATGGCATGAACCCGGGAGGCAGAGCTTGCA
GTGAGCCTAGATAGCGCCACTGCAGTCCGGCCTGGGTGAA
AGAGTGAGACTCTGTCTCAAAAAAAAAAAAAAAAAAAAGA
ATGTAATCACATCCTGAGAGTGATGAAAAAATAAGAAAAA
AAAATTTAAAAAATTTTTTTTAAATATAATCGTTTAGCAA
ATAGCATAAGATATGAGACTTAGGGAGGTCTAAGAGAAAA
CACAAGGACATTGAATATTAATAGTAGTCCAAAGAGCTTT
TACTGAAAAATAATTGAGTGTGAAAATGATACAACTACCC
GACAGGTATTTATCTACAATACCAGCAATGCTGAATGTGA
AACACCATAGAAATGTCCAGAGACTCAAGGACATTTTCTG
TCCTTGCAAAGTGTATCACCGGTCAGAGTCCCCACAGAGA
AGTAGATGGCATATTCAACTCTGCATAATTCCAAGAGGAT
TTAATAAAGAGGCTATTTGTAAATATAGATAGGCTACAGA
AAACCCCAAGGAAAAGTGCAGGTTCCTGGGGCTAGCAAGC
AGTGCTGTCTACTCCAAGGCCTCAAGGATGCAACAAGGGA
GTGGTCATGGGGACCCTCACATGCATGTAGAGAGGACGTG
CTGAGAGAACCAGTGACCTCCTACTTGAGGACACAGCCAA
GCTGTCTACCTTCCCTCCATCTGCTGGGGCTCCCCACTGG
CCAAACCCAACCGGAAGCCAAAGGATCCTTTGATGTGGTT
CATAAGGGCCAGACTCCCCCAGGAGAGGGCAGGGTGGAGA
AGTGTGGACAGGGGAAACGGAGGGACAAAAGGAAGATTTC
CAGTCTTTCCAAGTCCAGTTATTGGACCTGTCTGAGATAC
ATAAATGGAAAAAAAAAAACAGAGAAAGAATGCTTTTCTG
GTGTGCTGGAAATCTTCTGTGTGTGTGTATGTGTGTGTAT
CTATCTATATATATATGTGTGTGTGTTTATGTATGTGTGT
GTGTGTGTGTGTGTGTGTATATATATATATATAAAAAACA
GAGAAAGAATGCCTTTCTGGTGTGCTAGAAATCTGTTTGT
GTTTGTGTATGTGTGTATATGTATATATATATATGTGTGT
GTGTGTATATATACACGTATATATATATACATGTAATACA
CGTGTATATATATATACATATATATATAGAGAGACAGAGA
GAGAGAGAGAGAAAGAGATATGGAGTCTTGCTCTGTCACC
AAGGCTGGAGTTCAGTGGCATGATCTTGGCTCATTGCAAC
CTCCGTCTCCCGGGTTCAAGTGATTCTCTTGAACAAGTAG
CTGGGATTACAGACTCCCACCACCATGCCCAGTTTATTTT
TGTATTTTTAGTAGAGACGGGGGTTTCACCATGTTGGTTG
GGCTCGTCTTGAACTCCTGACCTCAAGTGATCCACCCACC
TCGACCTCCCAAAGTGCTAGGATTACAGGCGTGAGCCACC
GAGCCTGGCCTCCATATTTTAAAAACAGAAAATTCCCTTG
ACCTTTGTATTGGTTTCCTGTGGCTGTAGTAAAAACTGAG
TGGCTTAAAATAACATGTCTGTAATCCCTGCAGTTTGGGA
GGCCAAGGCAGGCAGATCGCTTGAGCTCAGGAGTTCGAGA
CCAGCCTGGGCAACATGTTGTGAAACCTCATCTCTATAAA
AAATACAAAAATTAGCCGGGTGTGGTGGCTGGTCTCCCAG
CTACTCGAGAGACTGAGATGAGTTGGATTGCTTGGGACCA
GGAGGTCAAGGCTGCAGTGAGCCGTGATCATGCCCCTGCA
CTTCAGCCTGGGTGACAGAGGAAGACCCTGACTCAAAAAA
AAGAAAAAAAAAAAAAACAAAAACAGACGTTTATTCTTTC
CTACTTCTAGAGACCAGAAGTCCTAAATCCAGGTATTAGT
ATATATTCTTGGGCTCTTCCAGCTCCTGGTGGCAGTCGGC
ATTCCTTGGCTTGTGACTACATCACTCCAATCTCTGCCTC
TGTGGTCACATCGCTTCCTTTCCTCCTTCGTGTCTTCTCT
TCTCCTGTCCGTCTCAAATCTCCCTCCGCCAAGGACATTT
GTCATTGGATTTAGGGCCCATTGGATAATCTAGGATAATC
TCATCTCAAGATTCTTAATTGAATTGTATCTGCAAAGACT
TTTTTTCCAAATAAGGTAACATTCATAGGTTCATATAATT
CCTGAATTATCTTTATGTGGCTATAAGAAGTCATAGACTG
CCAATTAATAAATGTAAAATTGATGATAGAATTGGAAAAC
CACAAGTTTGCAGCCACCACTGAAACAACTGACTCAGGCA
AGGATCATTTAAGATGCTGAAACCATTGGGTGAAAGGTCA
CTGGAGAAAAGGATGGTCACACACAAACTATCACCCAACA
TATTACTTACTAATTAGAAAAGGGATAGATACCTTTACAA
TGAAAAAGTCTAGTGAAAGCTGCCTAAACCAAACGATCAG
GCCTTGTGCTGACATCATCTGATGTGATTCACTGAGAAGA
ACCCAACGTCAACAAAAATGTATAATCTGGATGTACTCAT
GAGGAAACAGTCAAAGCCAAATCAACAGAACCCAACATCA
ACAAAAATGTATAATCTGGATGTACCCATGAGGAAACAGT
CAAAGCCAAATCAACAGACATTCTGCAGAATAACTGATCT
GGACTCTTCAAAAATAGCAGTATCAAGATATTCCCAAAAC
AGTGCAGGGGAGGCATTAAGATTAAAGCCATGATAACTGG
ATGCAATGCCTGATTTTCAACTGGATCCTGGAATCAAAAA
AAAAAAGAGCTATGAAGAGCAAATATAGACTGTATGTTCG
GTAATGGTATAATACCAAGGTTAAATTTCATTATGTAATA
ATTATATTATGGTTATGTAGGAAAATATTCTTATTCTTCA
CAGTTACTTAAATGTAAAGGCCACAGTGACTGCATCTTAC
TTTCAAATGGTTTAGAAAGGGGGTTGGGAGGGAGAGCCAG
TGTTAATACAGCAAAATGTTAACTGGTGAATCTAGATAAA
AACAGATAAATGAACAGGTGTTCATTGTACCTTTATTTCA
ACTTCTCTCTAGATTTAAAGTTTTCAAAACAAGTTGAGGT
GGGAATAGAGTCACGGCATATGAATATTATTTCTTTATAA
GGAAGCTTCTCATTGGCTTCAAAAACAGACACTACTTTAC
TCGAATTCCTTTTCTGCATTACCTGCACTGCCATCTCCCA
CCTGCCAAAGCCACCCCATACCCCCACCCCAACTATCTTT
TCCATGCCATGCAACAGACCAATCAAGCTGGATGCCCAGG
CAGGTCCGCCAGTAAATTTCTCAAAAACATCTTCATACTG
CCAACCATCTCAGTCACACAAACCATTGATTCTCAACCTC
AGCTGAGCCTCAGAATCAGCTGGGGAGCTTTTTACAAATG
CAGACACCCCAGAGTCAACCACAAAGATCCTGACTCACTT
ATTCTGGGGTAGAGCCTGTGCACCTGTATTCTATTTTTTA
AAGCTCTGAAGTCTGATGAACAATCATGAATGTGAACCCC
TGGAACAAACCTTTCCACATGAGTTTTTGTTCATTTGTCT
ATTTCCTCTGGTTAAGAATTATCATTTTGGTGGGGCACGG
TGGCTCACGCCTGTAATCCCAACACTTTGGGAGGCCGAGG
CAGGTGCATCACCTGAGGTCAGGAGTTCAGGACCAGCCTG
GCCAATATGGTGAAACCCTGTCTCTACTAAAAATACAAAA
ATTAGCTGGGCATAGTGGCGCACACCTGTAACCCCAGCTA
CTCGGGAGGCTGAAGCAGGAGAATCGCTCGAACCCAGGAG
TCAGAGGTTGCAGTGAGCCGAGATCGCACCACTGCACTCC
AGCCTGGGCGACAGAGCGAGACTCCTCAAAAAAAAAAAAA
AAAGAATTATCATTTTGACAGTAAGGAAATTCTAAAATTT
TGAAACATTTCAGTGGGTGCGTACCACACTTGATTACCTA
TAATCTATAAAAATTTAACTTGGATGTAAATCTTGATGTA
ATGAGGCAATAGAAATAAGTCAGATGTGTATTTCATAAAA
GGAATACCAGTTGGCTAGGCGTGGTGGCTCACGCCTGTAA
TCCCAAAACTTTGGGAGACCAAGGTGGGTGGATCACTAGA
CATTAAGAGTTCGAGACCAGCCTGACCAACGTGGTGAAAC
CCAGTCTCTACTAAAAATACAAAAATTAGCCAGGCATGGT
GGCAGGCACCTGTAATCCCAGCTACTCGGGAGGCTGAGGC
AGAAGAATTGCTTTAACCTGGGAGGCAGAGGTTGCAGTGA
GCCAAGGTTGCACCACTGCACCCCAACCTGGGCCACTGAG
TGAGACTCCATCTCAAAAAAAAAAAAAAAAGGAATACCAG
TCATTTACAGAAGTCAATTATATGAAATATTCAATTGCCC
ATTAAATCTGGAAAAAATACTAAAGTATTTGAAAACAAGT
CCATATATAGTTCCATGTTTTCCTGTTTCAATTATTATTA
TTATTATTGCCTTTTTTTTTTTTTTTTTTTTGAGAGAGAT
GGAGTATCGCTCTTATTGCCTAGGCTGGAGGGTAGTGGTG
CAATCTCTACTCACTGCAACCTCCACTTCCCAGGTTCAAG
AGATTCTCCTGCCTCAGCCTCCCAAGTAGCTGGGATTACA
GGCACTCACCACCACGCCCAGCTAATTTTTTGTATTTTTA
GTAGAGACAAGATTTCACCATGTTGGCCAGGCTGGTCTCA
AACTCCTGACCTCAGGTGATCCACCCGTCTCGGCCTCCCA
AAGTGCTGGGATTACGGGCGTGAGCCACTACATCCGGCCT
TCCTCTTTCAATTATTATAAGGTCATTTCAAAGTGCTATG
GCAGATGAGGTCCAGTGTCTGAGAGTGCAAAGTACCTGTC
TATGGCCTGACAACTGCTCTAAACCATGATATCCTTATCT
TAAAAATGGGGATCATAAAATCTACCTTTGGCTATAACCA
AAATCACAAATAACAAGTGTTAGGGAGAATATGAAGAAAC
TGGAGCTCTCACACTGCTGATGGAATATAAAATGGTGCAT
TTGCTTTGGAAAAGTTTGGCAGTTTCTTAAAAGAGGAAAC
AAAATTCTCATGTCGCCTAGAAATTCCTCTTCTAAGGGTT
TACCCAAAAGAAATGAAAACATATGTCCATATAAAAATTT
GTACATGACTGTTCACAGCAGCATCTTTTTTTTTTTTTTT
TTTTGAAATAGAGTTTCACTCTTGTTGCCCAGGCTGGAAT
GCAATGGCATGATCTCGGCTCACTGCAATCTTTGCCTCCC
AGGTTCATGTGATTCTCCTGCCTCAGTATCCCTAGTAGCT
GGATTACAGGCGGATGCCACAACGCCCAGCTAATTTTTGT
ATTTTCAGTAGAGACGGGGTTTCACCATGTTGGTCAAGGC
TAGTTTCGAACTCCTGACCTCAGGTGATCCGCCCGCCTCA
GCCTCCCAAAGTGCTGGGATTACAGGCGTGAGCCACATCG
CCCGGCCAGCAGCATCATTCTTATTCATATTAGGCAAATA
CTGGAAACAACCCAAATGAGAAATAGATAAACAAATTGTA
CTACATTTAATTCGTGCAATGGAATACTATTTAGCCATGA
GAGAGAATGAAGTACTGACACATGCTATAACTCAGATAAA
GCTTGAAAACATTATGCTATGTGAAAGAAGTCCATCAGGC
TGGGCATGGTGGTTCACACCTGTAATCCCTGCACTTTGGG
AGTCTGAGGTGGGCAGATCACTTGAGGTCGGGAGTTCAAG
ACCAGCCTGGCCAATATGGTGAAACCCCATCTCTACTAAA
AGTACCAAAATTAGCTGGGTGTGGTGGTGGGCACCTGTAA
TCCCAGCTACTTGGGAGGCTGAGGCAAGAGAATTGCTTGA
ATCCGGGAGGCAGAGTTTGCAGTGATCCAAGATCGCATCA
CTGCACTCCAGCCTGGGCGACATAGGGAGACTCCGTCAAA
AAGGAAAGGGGAGGGGAAGGGAGGGAAGGGAAGGGGAGAG
GAGGGGAGGGGAGGGGAGGGGAGATGAGAGGAGGGGAGGG
GAGGGGAGGGGAGATGAGAGGAGGGGAGGGGAAAGGAGGG
GGGGGAGGGGAGAAAGCAAGGAGACAGTCACAAAAGACCA
CATATTATATGAAATGTCCGGGAGAGACAAATCTAGAGAC
AGAAAGTACATTAGTGGTTGCCTAGGACTGGATGAGTTGA
GAAGATGTGAGGAGTGACTGGTAATAGGCACGGGGTTTCT
TTGTGGAGCAATAAAAATGCCCTAAAATTGATTCTGGTGA
TGGTTGCACAATTCTGTGACTATATTTAAAACCACTGAAT
TTACACTTTAAATGGGTGAATTACATTTATATGAATCATA
TCTCAATAAAACTATTCTTTAAAACAATAAACCTAATCCC
AGCACTTTGGGAGGCCGAGGCAGGTGGATCACGAGGTCAG
GAGATCGAGACCATCCTGGCTAACATGGTGAAACCCCATA
GCTACTAAAAAAAATACAAAAAATTAGCCAGGCGTGGTGG
CAGGTGCCCGTAGTCCCAGCTACTCAGGAGGCTGAGGCAG
GAGAATGGCATGAGCCCGGGAGGCAGAACTTTCAGTGAGC
CGAGATCGCACCACTGCACTCCATCATGGGCAACAGAGCG
AGACTCCATCTCAAAAAAAAAAGAAAAAAGAAAAAAAACC
TATCTTGCATCTTTTTTTTTCTTTTTGAGACAGAGTCTCA
CTCTGTCACCCAGACTGGAGTGCAGTGGCACGATCTCGAC
TCAGTGCAGCCTCCGCCTCCCTGGTTCAAGCGATTCTCTT
GCCTCAGCCTCTCCAGTAGCTGGGATTACAGGCGCCTGCC
ACCACGCCTGGCTAATTTTTGTATTTTTAGTAGAGAGGGG
GTCTCACCATGTTGGCCAAGCTGCTCTCAAACTATCCTGA
CCTCAGGTGATCCACCCACTTCAGCCACCCAAAGTGCTGG
GATTACAGGTTTGAGCCACAGCACTCAGCCTCATTTTTGT
GAACTTGAGTTAATTTATGTAAAGTGCTTAGCATAGTACC
TGCTAAGTAAATGAAATTCAGTAAATGGGTACAATTATTA
ATGGTTATTCATTATTAAGGGAGGGCTACCAGGAAGTGAC
AGTGAATTGACTTGGGTCTTGGATAAACAAGACAACTTGA
CAAGGTATTCCTTTTAGTAATTCCTAAACTGTACTATACT
TGTTTACATGTGTCTCTTGGACTAGACTATGAACTGCTAA
AGGACAATGTCCATGTCTTAATTATCCGTAATTCTCTCAC
ACCAACGATGGGATGTTAATAATTTAAATATGTAAAGAGA
AACTGACCTTTTAAAATACCATAGATGAATAGTTAATAAC
ATGAAAATACGGTCAGGGTATATTAAATGCAAAAAGCAGT
TACAAAAGAGTCTGATTGTTTGTGGTATGTTTTCAAGAAG
AAAAGTGAGGCCAGGCATGGTGGCTCACACCTATAATCCC
AGTACTTTGGGAGGCTGAGGTGGGCGATTCACTTGAGGTC
AAGAGTCTGAGACCAGCCTGGCCAACGTGGTCAAACCCCG
CCTCAACTAAAAATACAAAAATTAGACGGGCATGGTGGCG
TGCGCCTATAATCCCAGCTACTCTGGAGGCTGAGGCAGGA
GAATTGCTTGAACCCAGAAGGCAGAGGTTGCAGTGAGCTG
AGATCATGCCACTACATTCCAGCTTGGGCAACAGGGCCAG
ACTCCATCTCAAAAAAATAAATAAATAAAGGAAAAGAAGA
AGAAGAAAAGTGAAAGGATTTTCCTGTCATCTCTGGATAG
GAAAATTATCGGTAATTTTTATTTTCTTCTTTTTGTTCTT
CTTTATTCTTCACATTTTCTATAGTAGACATTACCTCTGT
AATAATGAAATCTATCAATTATGACAATGACCTAAGAAGT
AAAACACGCAGAAACTTTTCTCTCAAAACTTAAACGCATC
AAAATAATTAAACCATACACTAACTTTTTGTTTTGTTTTT
TTTTTTGAGATGGAATCTCGCTCTGTCGCCCAGGCTGGAG
GGCAGTGGCACGATCTTGGCTCACTGCAACCTCCGCCTCC
CGGGTTCACACGATTTTCCTGCCTCAGCCTCCTGAGTAGC
TGGGATTACAGGCGCATACCACCATACCTGACTAATTTTT
TGTGTATTTTTAGTAGAGACAGGGTTTCACTATGTTCGCC
AGACTGGTCTCAAACTCCTGACCTCGTGATCCACCTGCCT
CGGCCTCCCAAAGTGCTGGGATTACAGACATGAGCCACCG
TGCCCGGCCACACTAACATTTTATAAAGCAATGGTTCTTA
GAAGTACCTTTCAGTATCATTTGTGCCTTTTCAAAATACA
ACTATCTGGTCCCCACTCCATACCTAATGAGTGAGAATCT
CCAGGGTTAATACCTGGGCAGATGTCCTTTATAAAAGTTC
CAGAGTGACTTGCTATGTCATTACTAATATAAAAAACCAA
TGTTAGACTGGGCGTGGTGGCTCATGCCTGTAATCCCAGC
ACTTTGGGAGGCTGAGGCAGGCGGATCACCTGAGGTCAGG
AGTTCAAGACCAGCCTGGCCAACATGGAGAAACTCCGTCT
CTACTAAAAATACAAAATTAGCCAGGAGTGGTGGCACATG
CCTGTAATCCCAGCTACTTGGGAGGCTGAGGCAGGAGAAT
CGCTTGAACCCAGGAGGTGGAGGTTGTGGTGAGCCCAGAT
CAGGACATTGCACTCCAGCCTGGGCAACAAGAGCCAAACT
CCGTCTAAAAAAAAAAAAACCAATGTTAAAAATCTGTCCC
AGGCATGGGGGCTCAGGCCTGTAATCCCAGCACTTTGTTT
TTTTGTTTGTTTTGAGGAGTCTCACTCTGTCGCCCAGGCT
GGAGTGCAGTGGCATGATCTCGGCTCACTGCAAGCTCCGC
CTCCCGGGTTCCGGCCATTCTCCTGCCTCAGCCTCCCGAG
TAGCTGGGAATACAGGTGCCCGCCACTACGCCTGGCTAAT
TTTTTGTATATTTAGTAGAGACGGGGTTTCACCATGTTAG
CCAGGATGGTCTCGATCTCCTGACCTCGTGATCCACCCGC
CTCTGCCTCCCAAAATGCTGAGATTACAGGCATGAGCCAC
CGCGCCCGGCAATCCCAGCACTTTGTCAGGCTGAGGTGGA
AGGCTCACTGGAGCCCAGGAGTTTGAGACCAGCCTGGGCA
ACGTAGGGAGAGTCTATCTCTCCAAACTTTAAAAATTAAG
GCCGGGCACAGTGGCTCACGCCTGTAATACCAGAACCTTG
AGAGGCCGAGGCGGGCGGATCATGAGGTCAAGAGTTCGGG
ACCAGCCTGGCCAACATGGTGAAACCCTGTCTTTACTAAA
AATATAAAAATTAGCCGGGCGTGGTGGCGCGTGCCTGTAA
TCCCAGCTACTCCGCAGGCTGAGGCAGGAGAATTGCTTGA
ACCCAGGTGGCGGAAGTTGCAGCAAACCAAGATTGTGCCA
CTGCATTCCAGCCTGGGTGACACAGCAAGACTCCATCTCG
AAAAAAAAAAAAAAAAAGATTTGACAGGCGTGCTAACGCA
CCTCTGGTTCCAGCTACTTGGGAGGCAGAGGTGAGAGGAT
CACTTGAGCCCAGGAGGTTGAGGCTGCTGTGAGCCTTGAT
TGCACCACTGTACTCCAGCTTGAGTGACAGAGATCCTGAA
AAGAAAAAAAAAAAAATCTAGGCTCGCTATATCATCTGCA
AAATTTTACTAGCACTTATCTCTGGAACTGTACTTATGTA
TCTCTCTCCCTCACAAAGAATATGAGCTCCTGGAGGGAGA
GGGTTTTGTCTGATTTTTCTCTGTATTACAATGCCTGGTG
CATAAGTCATATCCCATCACTGTTAGTCTGCATGTGTAGA
TATATGAGTGCAAGAATGGTAAACACCATTCACCTTATTT
CTGCCACTGTTTTGTGTTTGATACGGCTTGCTTACCTGTA
AAATAATCCTGTATGCAGCTGGAATTGTAACCCAACTAAT
TCAACCATTTGGAAATGTGAAATAATTCTAGTGGGTAGAT
AGTCTAATTGGAAATGACAATGAGGCATAAAGATGTGAAG
TGGTTTCATGCATAGGATACTTTTTAACATGCAAACCAAA
CCTCTTTGTAGCTTTTTGTCTCTACCATTCACTAGTCTAA
TAATATTAGGCTTAGGCTACTATCATTTAATTCAACTGTA
CATTAAGTTCAGTATTCTTCAGTAACTCCCTTTCCTGAGG
TATTGACATTAACATTTTGTTACTAGTTCTGCAATATTTA
AGCTCTATATATCACTAACATGAGGATCCAAAAATAAGAT
AGGCTAGAAAAAAAAGGCTCAATTTTTCCTAGGCAGGCTT
CAAGCCTATTTGCAAAATAAGTATGGTATATACATACATG
TATATATATGGCCAATAATTTATCCAATAATCCAAATTTT
TGTTAGCTGCCTGTATCTATCATATACTGTGGAATCAATG
CATTCAATGACCAGGTGAGGTAGTTTACAAAAACCACCAC
AAGTTTTCCCTTCCACATCCCTGCAATGTGATGTTGTAGT
TCTTCCCATCAGAAAGTTGAGTCTATTCCCCTGCCCCTGC
ATTTTGGTTGGCCATGTGACTTGTGAAGCAACTGTACGCA
AGCAGTGGCTTTAATTCACCTCTGCTCTGGGTTTACTCTC
TTGCTTGCATTCGTATCCCTAAGACCACCATGTGAATGAG
CCCATGCTAGCCTGCTAGAGGAGTGGAAACATGGAGGAGC
ACCAAGGCTCTCAGCCAACGGCCACACATAAGGGAAGCCT
TCCTGGATCATCTGGCCACCATCTAACCCATTAGTTGGCT
CCAGACACGGGGACAAGCCCAGAAGACATCAGCTGCCCAG
CTGAGCTGCCCAGACTAGAATCATCTGACCACAAAATCAC
AAGCTAAATATATGGTTGTTTAAAGCCATGAAATTTTAGG
GGTAGGGGGAATTGTTACTAGCAAAAACTGATTTAGCCAG
GCGCAGTGGCTCACACCTGTAATCCCAGCACTTTGGGAGG
CTGAGGTGAGTGGATCACCTGAGGTCAGGAGTTTGAGGCC
AATATGGTGAAACCCCATCCAACATGGAGATGGGGTGAAA
CCCCATCCAACATGGAGATGGGGTGAAACCCCATCTCTAC
TAAAAATACAAAAATTAGCTGATCGTGGTGGCATGCGCCT
GTAAGTCCCAGCTACTCAGGAGGCTGAGACAGGAGACTTG
CTTAAACCTGGAAAGCAGAGGTTGCAGTGAGCTGAGATTG
CACCACTGCACTCCAGCCTGGACATCAGAGTGAGACTCCA
TCTTAAAAAAAAAAAAAACAAACAAAACTCCAGCCTGGCC
AATATGGTGAAACCCTAAAAATACAAAAACTAGCTGTCGT
GGTGGCATGCACCTGTAGTCCCAGCTACTCAGGAGGCTGA
GACAGGAGAATTGCTTAAACCTGGGAACCAGAGGTTGCAG
TGAGCTGAGACTGTGCCATTGCACTCCAGCCTGGGCATCA
GAGTGAGATTCCATCTCAAAAAAAATAAATAAATAAATAA
AATAAAAATAAAAAATAAAAAAAACCTCCAGCCTGGCCAA
TATGGTGAAACCCCGTCTCTACTAAAAATTCAAAAATTAG
CTGGGTGTGGTGGCACACGCCTGTAGTCCCAGCTACTCGT
GAGGCTGAGGCAGAAGAATCGCTTGAACCTGGGAGGTGGA
GGTTGCAGTGATCCAAGATTGTGCCACTGCACTCCAGCCT
GGGTGACAGAGCAAGACTCCATCTCAAAAAAAAAAAAAGG
GTCGGGCGTGGTGGCTCACGCCTGTAATCCCAGCACTTTG
GGAGGCCAAGGCAGGTGGATCACCTGAGGTCAGGAGTTTG
ATACCAGCCTGTCCAACATGGCGAAACCCCATCTCTACTA
AAAAGGTAGAAAAATTAGCCAATGTGGCGGCAGGCGCCTG
TAATCCCAGCTACTCAGGAGGCTGAGGCAGGAGAATCGCT
TGAACCTGGGAGGCAGAGGTTGCAGTGAGCCGAGATTGCA
CCACTGCACTCCAGCCTGGGCGGCAAAAGCGAGACTCCGT
CTCAAAAAAAAAAAGGGCAGATGCCTGTAATCCTAGCACT
TTGGGAGGCCAAGGTGGGTGGATCACCTGAGGTCAGGAGT
TCAAGACCAGCCTGACTAACATGGTAAAACCTCATCTCTA
CTAAAACTACAAAAATTAGCTGGGTGTGGTGGTGCACGCC
TATAGTCCTAGCTACTTGGGAGGCTGAGACAGGAAAATCG
CTTGAGCCCAGGAGGCAGAGGTTGCAGTGAGCAGAGGTCA
CGCCACTGCACTCCAGCCTGGGCAACAAGAATGAAACTCC
ATCTCATAAAAAACAAACAAACAGAAACAGAAAACTATAT
ATAATATATACATATTTTTGAGACAGGGTCTCACTGTGTC
AGCCATGCTGGAGTGCAGTGGCATGATCCCAGCTCACTCT
CAAGTGATCCTCTTGCCTCAGCCTCCCAAGTAGCTGGGAC
TACAGGCATGCACCAGCAAGCCCGGCTAATTTTTGTGTTT
TTTTTGATAGAGATGGGGTTTTGCCATCTAATCAAAAATA
AAAGGAACTGCAGAATATTTAACTGGGGAGAATAAAAAGA
AGACTACTCACCTTGCTTACAGTATCACTCACAATATCAC
CCCTGCCTACCTTTCTATGGGTGTTTCTGAAGATTCCTCT
TCATATAATCTATCCTCCAGCCAAACTGGGTTTCTCAGAT
TGCTTTGCATTTTTCTGCCTTCCTCCCCTTCTACCTTTCT
CAGACGTGCCCTCTGCCTGGAATATTGCCTTCCAGAAATT
AGTACCCTCCCAACTCGGTACACGTGTCTATCAAAACACT
AACACTAACAGCCCCACCCATCTCACAGGATCCTCTGAAT
CTTTCTCTCTATTCAGTGACTATGGCTTTGTGCTGCCTTC
AAGGCATTACTATTTCATTCTATGTCAAAAATACTCATCC
AAAGGCCAATCCTACACACAAGTTCCGGCGGGGGGGGGTC
TCTAAACACCCTAAAATCATTGCAAAATCATGTGAGCCCA
CGCATGCACACGTGTGTGTGTGTGTACACACTATGTGCAT
TTTTGGGGGGAAAGAGGACACATATGTTTCCCCAGATTTT
CAAATCTTCCACGACCCCAAAAAAGTAATTTAATTCTCAT
TTGGTCACTTTTCCTAGCTGCTTCACAGTAACCTCCAGGA
TTTATCCAGATCAGTGCCTCCTTGGTGCCTGGAAAAGAGC
CTGGCACAAAACAGGCATTAGGTTGTTGAGTTCAACTGGA
TAGAGTCAACACACATGTTGGTGTTTACCAAGAAGAGAGG
GGAAAGTTTTAAAAACAAAGAAGGAAAAGAAAACCCTTAA
TTCCTTCAGATGAAAGATTCTATCACAACCCAAACAAGAA
CAAAAGTGAAAGTGAAATTACTGTATTTTTTTTTTTAAGC
TTTCAGCCCAGCCTACTGGCAAGGCTAGGATTGGGGACCA
GGAGGGATCTTTTGCAGTCCTCAGTCTGCCTCTGACTCCC
TGGGATCTTGGGTAATAAGTGTCTCAAACTCGCTATACCT
CATTTCCTATTTATGCAACATGGAAAATAATTCTTGCCCC
TTATCTACCAAGTAAGGAGACCGTAAGGAAAACAGATGAC
ACACAAAATGCTTTTTGAACTCTTCATTGGGCAGAGTCTT
TACAAATCTTTTCGTCAGAGAGTCTGTGGTTACAAAGGCC
TACTCGGCTCTAGTGGTTGTTTTGATGTCCTGCCTTCTTT
CGGGTCTAAAATACTTCCAAATGTGCTCAAATTTAGCATC
GACGGTAAGAAAACCTTGGGCTGGAATGCACTCTGACCAC
ATGCTGGAGCAGCATTTCTCAACAATTTTTAACTCATATT
CCCATTTGATAAGCATTAAAAATCTCACTCCTTTTTAAAA
TTTTGTTTTATGAAAACAGAGGTTGATTTTTTCCCCCTTT
TCAAAGTATATAATTCTATAATAAATACTGCTTGGCAAAA
AAAATGGGAATGAACTGTTGATTTGCAACAGCATGAACAA
ATCTCAAATGCATTATGCCATGTGAAAGAAGCCAGACCAA
AAAGAAGAGCACACGGTGTATGATTCCACTCATATAAAAT
TCTAGAAAGGCGGCCAGGCGCAGTGGCTCATGCCTGTAAT
CCCAGCACTTTGGGAGGCCAAGGCGAGTGGATCACCTAAG
GTTGGGAGTTTGAGACCAGCCTGGCCAACATGGTGAAACC
CCATCTCTACTAAAAATACAAAAATTAGTCGGGCGTGGTG
GTGGACGCCTGTAATCCCAGCTACTCGAGAGGCTGAGGCA
GGAGAATCACTTGAACCTGGGAGGCGGACATTGCAGTGAG
CCGTGATCGCACCATTGCACTCCAGCCTGGGAGACAGAGT
GAGACTCCGTGTCCAAAAAAAAAAAAAAAAAATTTCCTTT
TTTCAAACTATACCCCTCTCCACCCTGTCCCCATAAACAT
TGTTCTGAACAGTGAGCACACTGACCACCTAGGAGGTCCC
TCATTCATTCTTGAGCCCCCAAGACTTAGCACAGTAAGCA
AGCCCTGACGGTCAGTACCCGCCTTCCACACAGGCCATTT
CCTGCCCTAAGATCTGTTCTGTTCTCTCCTGGAAATGACC
TCTTCCTGCTTCTGTTTCTTCTCCATTCCAGATGCAGCTC
AGGAATCTTCTCCATCAGCCTTCCCTGAATCTCAGCTCAA
GCCTGTGTTCCACAGCTCCTGAGCATGTTTCTAGCTGCCA
CTCACCACTTTGTACTGATTTTATCTGTTGAAGCTTCTAG
TCTTCCTCATGAGATAGTAAACAGAAAGAGGTTCTTAACC
TTTTTTTGTGCCTCCTAAAGGCGTCTCAAAATAAGGTAAA
ATAGACATAGGCATATGCAGAAAACTAATTATGAAATACA
GTTATCAAACTATTCAAACATTTATTGGCTGTTACACCAC
ATGTGCCTTGTTACTGATCTAGTGGTAAGTCAAATGACTA
CCATTATTTCAAAGTAGTGATATGTATAAACGGGAATAGC
TATCACTCCTGTGGCTTGTCATTACCATTGATAACTGAAG
GATATACTGTATTGCAGTTAGAGGGTGATGAAACTGTAAT
CTTTTCCTATAAAAGTTCACAGGGCCCCTGAATTCCACCC
AAAGACAAGGAGCCACAGGGCCCTAGAAAGGTTTGTAGAG
GGGCTGTGTCCTCTTTATCTTTGGGTTCTCAATGCTCTCA
GCACGCAGCACGGAACTTAATATCTCGGCTACAAAACAAT
GTAATAACAATAACAATATTAAGTATAAATTCAAAAAACT
AAGATAGTTTCTCCTGCTAATACTTGTTACTATTACTACT
AGTATGCTTACACCAAAGTGTGTCCTGGAAAATGGTTTGC
CGACTGCCAAAGACCTTGAAAATACATTTACCTGGAACCA
TAGCATTCCCTGGCCACCTCATAACATTCTTCAATTCTTC
AAAGTATTAGCATAAAACCATGGAAAGAAATATATAAAGA
TCAGGGGGATTTAGATGAGGAAGTCAACTCCCTTAATGTG
ACCTCACCATGTACAATGTGACCTTCAAGTGGAGCATGTA
GCTCTCTAAATCCTTGAGAAATGGATGAAATTCCCTTTGC
TCAGTCTTTTTCTTCTCATTGCAGTGGTGAATAACGCAAG
ATGTCTCATGCTAACCACGGCCCTCTCTTGATATTACTAA
ATACTTCCTTTCTTCTCTATTTGTTGTTGCAGTTATTGTT
GAGAGCATTTCATAAGAGTGTGAAAACAATGAAATGAGTT
CAAATAAACTGAAGTAACAATGAAGCACCTACAGAGAAAA
AAAAAATCCTGTTCACAATGAACTTTCACATGACCCTCTT
TAGTCTTTTATTTTCATTGAGACAGGGTCTCTGTTGCCCA
GGCTGGAGTGCAGTGGTGCAACCATGGCTCACACAGCCTC
AACCTCCTGGGCTCAGGTGATTCTCCCATCTCAGCCTCCA
GAGCAGCTGGGAGTACAGGTGTGTGCCAACACGCCCAGCT
TTTCTGTATTTTTTGTAGAGACGGAGTTTCGCCATGTTGC
CCAGGCTGGTCTCAAACTCCTGCACTCAAGCGATCTGCCC
ACGTTGGCCTCCCAAAGTGTTGGGATGACATGCATGAGCC
ACCACGCCTGGCCAACCTTCTTTAGTCTTACAGTATACAC
TGAACCATCCACTCCTGGGTCCGGGTGCTGTGTGAGAGCC
CAGGTCTGTCTCCATTCTGCCGGCAGCCTGGAAAAGGCTA
TTCCTCTGCCTACTACATCACACCCATTTCCTTGGTATTT
GAGGTGAATTGGTTTCTTCCAGCATAATTCTAAAGAACTA
AGGTGAAAAAAAAAAATACCATAAAATCTCTTTTTTTACT
CCTACCCAAGAAATTTGGGAGCCACTCTTTTTTTTTTTTT
TTTTTTTTTTTTTTGAGACAGAGTCTCACTCTGTAGCCCA
GGCTGGAGTGCACTGGCGCGATCTCGGCTCACTGCAAGCT
CCACCTCCCGGGTTCACGCCATTCTCCTGCCTCAGCCTCC
CGAGTAGCTGGAACTACAGGTGCCTGACACCACACCTGGC
TAATCTTTTGTATTTTGGTAGAGATGGGGTTTCACCATGT
TCGCCAGGATGGTCTTCATCTGACCTTGTGATCCGCCCGC
CTCGGCCTCCCAAAGTGCTGGGATTACAGGCATGAGCCAC
CACGCCAGGCCCTGGGAGCCACTCTTACCATAAATCAGTC
ACTTACCCAAATTCAAAAGAATGTTGAGCTAGCCTGTTGG
GGGGCCTGTTGGTCCCCTATCCCTGTTGTAGCACTAAACA
TTGGCAACATTGGAAATGAGCTCTGTAGAAACAAGGAGTT
TTGGAAACTGAGTATCAAGATAGTGGCTCACTGCCTAGAT
AAGAGTTTGTAAAATTCCTGAGAAGTACTGAGTAAAATTC
CTAGCTCACCAGAAGAGAAAGGCCACAATTCTGAAGTAAG
GGGGATGGCATCCCTTCTGGCTTCCCGGGGGTCACAGCCA
AGGCTAGCTGATTTGCAGAACATTTTGCATAAGACAGAAA
TGAGCATCCCTCCTCTCTCTCACTCACTCTCTCACTCACC
AGCTTTTTACCTTTGGTTTATGTTCAAATCAATCTCATTT
TCAAAGTAGTAACAACTACCTTTACACCACTTCTCCCAAA
AGTTACCAAACTACTGCCGTATTATTTCTGTGTTCTAACT
TCTCAAGAAAGTAGCTCACAGTTGATGTCTTCACTTCCTC
CCTCTGATTCTCGCCTCTAACCTCTCAGAACTCCTGTTCC
CAGCCATCAGTCTCTGCACTGGACTGCAATTAATTCACTG
AAATGGGTGGTGCCAAAGTCAAAGACTTCATAATTGCCAA
TCACAGATAATTTTGAGTCCTGAGCTTCCACAATCCTGAG
GGATGCTTGACACTAACCTCCAGCTGGAAACAGTCCTTTC
TGTGGTTCTAGTCCTACTTCTCCGTTTCTCCTGCGTTTTC
TTTAGATCCTAGTATTCCTAATTTTCTCTCTTTCCTTTTT
GTTTTTGTTTTGTTTTTGTTGTTTTTAAGTGAGACTGGGT
CAAAGTGATCCTCCTGCCTCAGCCTCCTGCATACCTGAGA
CTACAGGTACACACCACCATGCCCAGCTAATTTTTGCATT
TTTTGTAGAGACAGGGTTTTGCCACATTGGCTAGGCTGAA
ATTTTCCTTCTTTAGTCCTCTTTTCTCATTTAATCTAGCC
ATTCTTTTTAGGAGATTTAATTCACTGGGCTTCAGGCTTT
TTTGCTTAAGAATCTCCTAAAATAAAAACTACAGGGCTGG
GCACGGTGGCTCACGCTTGTAATCCCAGCACTTTGGGAGG
CTGAGGCAGGCGGTTTTGTGGCAGTAGGCCTGTGGTCCCA
GCCACCCAGGAGGCTGAGGTGGGAGAATCGCTTGAACCCA
GGAGGTGGAGGCTGCAGTGAGCCGGGATCACACCACTGCT
CTCCAGCCTGAGAGACAGAGCGAGATCCTGTCTCAAAAAA
ACAAAACAAAACAGAAAACCCCACAAAAACAAAACTACAT
ATTCCTATGCAATTTCTTTTTGTTTGTTTTGAGACAGAGT
GTCCCTCTGTCACCAGGCTGGAGTGCAGTGGCGCAATCTC
GGCTCATGCAACCTCCACTTCCCCAGTTCAAGCGATTCCC
CTGCCTCAGCCTTCTGAGTAGCTGTGACTACAGGTGTGCA
CCACCACGCTCAACTAATTTTTTGTATTTTAGTAGAGACG
GGGTTTCACCTTGTTGGCAAGGCTGGTCTCGACTTCCTGA
CCTCATGATCCGCCCACCTGGGCCTACCAAAGTGCTGGGA
TTACAGGCGTGAGCCACCTCGCCTGGGCATGGTGGCGAGC
ACCTGTAATCCCAGCTACTCGGGAGGCTGAGGCACAAGAA
TCGCTTGAACCTGGAAGTTGGAGGTTGCAGTGAGCTGAGA
TCATGCTGCTGTACTCCAGCCTGGATGACAGAGTGAGACT
CTGTCTCAAAAAAAAAAAAAAAAGCTTTTATTAATAACCC
ATTCATAGATCTCATCCACAAACCTATGGACATAAATTAA
AATTTAAAATAGAAAAAAAAATGTGACCATAATCCTCTAG
GTATAGAAAGAAAAATTCCTCTGGATTAAGTAGTAGTAAA
TTCCAGTTATTCATAGTACACAATTAATCAAAACATCATA
AGTATATTATAAACTTTGACAATCATTCAATATAAAGTTT
TATTAGAAATACATTCTTTAATGAGATTAATGAGATGAAC
TGGGTTTATTTTCCTATTATTAGTTAATGGGTTTGTGGAT
GACTAATTATTATAACGAAACGATTTGGTATAATTATATC
ACTCCTTTTCTTTTTATAGATACAATCACTGAGAAATTAT
TTTTAAATAAATAAAAGAATGGAAGTATTTTAGCTACAGT
AATGTCACTCAAATCTTTGAAATCCTTGAAAGTCATAGCC
CCGAATCACGTTGTAATCTATCCTTATGTTCAGCCAGGCA
CAGTGGTGTGCAACTGTAATCCCACACCCTTTGAGGCTGA
GGTGAGAGGGCCACTTGAAGTTCCAGGCTGTAGTGTGCTA
TGATCACACCTGTGAACAGCCACTGCACTCCAGCCTGGGC
AACATGGTAAGACCCTATCTCTAAAGAGTGTGTGTGTGTG
TGTGTGTGTGTGTGCGCGCGTGCGTGTGTGTGTGTGGTTA
AGTCTCCCTTCAAGTATGTTGAAAGTGAACAGCCAGACTT
ACCTGACTTGTAAAAGGAAGTGTCACTCGCCCTGAGTCAT
TCACATTCTCCTACATGCATTATATTTGAAATTGGCCCCT
AGGTTTGGGTCTCGGAGGTTTTTTTTTTACCTTCCCAAAC
ACACCATAGCAAGATGATGGAAGTGCAAGAGGTGTGCATT
TTCCCTGTTTTCCAAGGGATCCATTTGAGAAAAGTGTATA
TATATGGACAGTGAATATCTGAAAATTGCTTCCCTCCCTC
AGAACCACTGATTCTATTTACAGCCACGTGACTCTCAAAT
CTAGCTCATCTCTTACTAAGCCCCTGACCCTGCAGCCTGA
AGCACACTGCTTCATCAGCCCTCAGGCCCTTCAATAGGTC
TTACAATGAGCTAATCTTCCCCAAATATATCTCCCTTACT
ACCAGGCACCCTCATGCACTCTGTTCACCACACTGCTGCC
AGATCAACATCCTACACCAGCAAATCCTGTCAAGTTGCTG
CTCCACTTGAACTCCTTCACTGGTGCCCAGAATCTACCTT
AACTGTTTGCACATAAAGCACCTCGTCTGAGAAAGAGTGA
AGTCAGGTCCCCTACGGGAAAATGACACATGCTCTGAGGC
TGACCCTCTGAGACCTGGTTAAGAAGTGCCAGACCTCAAG
GAGACAGGACAGGTTAGTGGTTAAAAGGATGGACTCTGGA
ATGGAACTACCTGGATTAAAGGCAGTTTACTCACTGATAA
CTTTGACCCCCTGAGCCCATCTCTTCATCTGCAGAGGATA
ATACTACTATCTTTCTTAAAGGGTAGGTGTAAAGATTAAA
TGAGATAATGTATGTAATTTGCTTAGCACAGTGCTTGACA
CATGGTAAGTTAGAATAATACGTCAATGAGTCTTAGCCGC
CATCGTCTTCCTCATAATTATCATGAAATTAACTCCCAAA
GTCTTCCATTGAGGGTCCAAGTCCCTTACATGTCAGAGAA
GCCCATCTTGCAGCCTCTCCTCTACTCTTCCCCATACCAC
ACCACTTACTATCCTCCCCATCCCTCTCCCAGATCAGGCT
TTCACACCTCTGAGTCTGGGTACCCACCCTTCCCCTCACC
TAGAATTCTTTCCCTACTATCTGCCTGGTGAATGCCATCT
TCAAGACAGCCTCATTTGTTGCTCCATCTCAAGTCCCCTC
TGGGGCTTCCTCCTCTTTTTCTAGAATTCTCAATATTGTA
GCACCTCAAAGCTCAGTCTGCTGACCCCCTCTCTTCCCTA
TCAGTACTCCCTTTATGATCTCTTTGTCTCTGGGCTTTAA
ATATTTATATGCTGGTAATTTCTAAAAGCGTATCACCAGA
CCGGACCCCTTTCTCTCCTCCATTTGATCTCCACTTGCAT
ATCAAGTGGACATCTCACACTCAACATGGGCAAAAATGAA
CCCTTGGTGTTCCCCCCAAATCTGTTTCCTCTGCATATCC
TTCCCACCCCAGGTATTGGCAACACCATCCTTCCAGTTGC
TCATGCCAAAAGCTCTGGAATAAATCCTCACCTTCTCTTT
TCCACTCACATTCCATATCCAACCCAGGGATAAATCCTGT
TGGTTCTACCTTCAGCATAGATCCAGAATCTGCCCACTTC
TCACCCCCATACTGTTATGAACCCTGGTCAGACCCATCAT
CGTCTCTTGTCTGGATTACTCAATGGCTCCTAATGGGTCT
TTCTGCTTCAAACCCAGTCTATTCTGAATATAGCAATCAG
AGCAATCTTTTTAGATTTTTGTTGTTGCTGTTGTTTTTGA
GACAGGGTCTTGCTCTGTTGCCCAGGCTGGAGTACAGTGG
CATGATCATGACTCAGTGCACCCTCAACTTCCCAGGCTCA
AGTGATCCTCCCGCCTCAGCCTCCCGAGTAGCTGGGACTA
CAGGTACACAACCAGCATACCCAGCTTTATTTCTTTTTTA
GTAGAGATGAGGTCAGGCTATGTTGTCCAGGCTGGTCTCG
AACTCCTGGCCTCAAATGATCCTCCTGCCTCGGCCTCCCA
GAGTGCCGGGATTACAGGCATGAGCCATTGCACCTGGCTT
AGAGCAATCTTTTTAAACTCTCAGTCACATGTCCTCCTCT
GCTCAGAACTTTGCAATGGCTCCATGTTGCTCTCATAGTT
AAAACTCAGAGTCCTTAAAATGATGCTGGCCGGTCTGACT
CCCTTACTCCCCGATCTCACTTTCAACTACTTTACCCCTC
ACTAACTCTGTTTCAGCCACACTTACTTCCTTGCTGTTCC
TAGATCTTGCCAGAAGGCAATTTCCTGTTTCTCCTTAGTT
GTCTCCTCTGCTTGGAAATCTCTTCTGTTAAGATTCCCAC
ATGGCTAACTCACTCAGCAACTTCAAATCTTTGTTCAAAT
CTCACCTTCTCAATGAAAACTTCCCTGACCTGAGCTAGAT
CTCAGACACAGGCACCTGACCCCACTCATCTACATGGTCT
CCCAGGAGGCTCGGCCTCTGAACTAGTTCTTCCTGGGCCT
CTGAAAAAACCCTCCTTGCTGAGTGCCTTCTCTGGCCCCA
TATTAGGCCCTGAGAAAAGGAACCATTCTAATGTTGTAGG
GCTCAAATCAATTGTTCCAGATCCCAAGGCTTGTAAACAA
TTGAGACTGAAACCACGCCTGCTACAAGCCTGTGCTGTCC
CACTGTGCTGCTTACTGGAGAGCTCCATGCCCTTGTCCTG
CCCAACACAGGCCATTATTCTACCCCTAGCAATGAGCCCA
ATTCCATGTCTAATCAGGGAGTAGAATGATGAAAAGCAGT
TAGTTTAGAATTTTGGGTTTTTGGGTTTTGTGAGTTTTCC
TTCTTTCTTTTTTTTTTTTTTTTTTGAGACGGAGTCTTGC
TCTGTCGCCCAGGCTGGAGTGCAGTGGCGCAATCTCGGCT
CACTGCAACCTCCGCCTCCCGGGTTCACGCCATTCTCCTG
CCTCAGCCTCTCCGAGTAGCTGGGACTACAGGCGCCCGCC
ACCACGCCCGGCTAATTTTTTTGTATTTTTAGTAGAGACG
GGGTTTCACCGTGGTCTCGATCTCCTGACCTCATGATCCG
CCCGCCTCGGCCTCCCAAAGTGCTGGGATTACAAGCGTGA
GCCACCGCGCCCGGCCCTCCTTCTTTCTTTCTTTCTTTTT
TTTTTGTAAATTATCAAGTCATTATATTATGTCCATCAGT
CAAAATTGGAAAAAACACAAAGGATTCTTAATACACTTCA
TGTTTTCATCTGCGGATGTTAATTACAGAATAGCTGACAG
CAGAAGAGTATTTTAGGTTAGAATCTTTCTCTGAGTCTCA
CTGGGCTCCTAGGTGATTATTTGCAGCCCTTTTGTCCCTT
CTTCCAGGCCTTCCCTTTATCCCACCCCACCCCATCTCAC
CTCTGCACCCTCTAAATTGTTCACTGAGAGAAAGCAAGAA
CACCAACCAACTGATGACGTTCTTTCTGTACTTAGCGTTA
CTTGCCAGTGAGTAGTCATTTTTATGAGCTGGGAGACATT
CTCCACCATGGCTAATTACCAGGGAGTTCAGTCATTCTGC
CTGGGTTCAAATACCCCCTCTGCCACCGATACTGTGGGAA
TGACTTGGCCCCTCTAAGGTATTGAAAATTAGTGTTCCTT
TTGTATAGGGGGCTGTATAGTGAGCGAATTCAATTAAAGA
CCAGAGCCAGCCTCTGGCATAGAGGAAGTGAGCACTCAGA
GTACAGTAGCTGTTGCTATTGATATTTCACAGGCTCTGAT
GCAGAGAAGCTTGTCCCCAGTGCTCCATCCACGAAGGGAG
CAAGTTGCTCCCCATTCATGACTCAGAACACCCTGGAGGA
AGATTATGTTTATTGGTTCTATAGTAAACTTCCACCTTGT
GAAATGACTTCGGATGTTTAATACTGGTAAGCTTTCCGAC
TTCCCTGTGAGAGGAGTGTTGGCATTCTCTTTAGCCCCAA
ATACTTACTTTAAAGAAAACCACTCTTATGTTACAAAAAT
ACAATAGCAATTCTAAATAAAAGTTATTCCAACTTCAATC
TTTATCTATAACCCTCATTTCCTGTGAGTTCTATAAACTT
TCTTTCTGATTCTAAGGAAACTGTAGCTTCCTGCCACTTC
CTCTATTAATACAGTTGTAGTAACATCTCCTCACTGTCTA
TTCAACTACATGATCAAAATAGGAAAACAGACTTCCTAAA
AGTTGAACTTAAATTAGACATTAACTCTCAATATCTGGTT
CATGATTGTATTTTTTTGTTATTAATTCTTTAAAATTAAT
TCAAGAATCTTAATTATGCAAAGCTTCAGTATAATGGCAA
AGACTATTTTCTCCTTTTATTAAACATTGCAAGGCAACTG
CTTTACCATTTATATTCATTTTCACTTTCTAGGAACACAA
ATAAATATTCAGAGAATTTCACACACACAAAAATCATCAG
TCAGAAAGAGGACTTAGCAGACTTAGCAGACTATTAGAAA
AAAAAAGGTTGTTTTAAGTACATGTCAGTTACTATGTATC
TGTGTACACAGTAACTTTCTCCTTTCCAGTCTTCCTATTT
GTATTCAAATATTCAAATAACATCATACCAGCTAGCTGCT
AACGGTGTGATTTTCTGCAGTACTTTTCCTGGATGCAAAA
TGTTTGACCCTGCAAAGACAAGGTGACTCAGCACATTCAA
ATTGCAGAGCTCAGGTTTAGAGGATAGACACATTCCAAGA
ACTGCTGAGAAGATATTAGAAGAGGATTTTTGTTAAGGTT
TGAAAGGTCAAAGAATTTAAATGTATGCCCCTCCAGCCCT
ACCCCCACCTTGCCCCAAAAAAGGAAAGTACGGACTGGAG
AAATGAGAAATAAGATGGTGGTAAAAACAATCCCATCTGA
TTGCTAAAAAGATTGTTGTACTTAACTACATTAGCATTTA
AATGGCCCTGGTAGGACATGGAGGAAATACCTACACGCTA
ATGCAAAAAAGGTAGGGAAGCTGTCAGGTTTGCACCTTTT
TTGTCTCATTGTTTAAGTGGAGCCAGTTTTTTTCCCAGGC
TGGATAAACAGACTGCAGTGAAGGTAAAACAGACATTGAG
AAAGCTAATATTGCTTACAAAAAAGCAAATAAAATTTTTT
AAATTACAAACACTGTAAAGCTGAGAAATTGAGAATGTTA
ACCACTGTATGCTTTTCTACTGGTGTGTTTGGGAACTAGT
GATTCCTAAACCTTGCAGACTATCAAAACCACAAGAGGAG
GTTTTCATAAATGTAGAATTACCGTTCCCTTCCTGTCCCC
ATTCTGATTCAGTGGGTTTGGGGTAGAGCCCAGGAGTCTG
TAAAACACTCATCGAAGTGATTCCGACACACAGGCTAGGC
TGGGATCAGACACAGCTGATGAAATGCAAAGGTGAGGCAA
AACAAACCGGGAGTCACATCTCTCCCAGCCCAACTGTAAA
ATGCATGGGTAAAAAGTCAAAGAGTACTTTAACATTTAGG
AGGATGTCTCTTCATATGTTAAAGCTAACAAATGAGGCCA
GGCGCGGTGGCTCAGGCCTGTAATCCCAGCACTTTGGGAG
GTCAAGGTGGGTGGATCACTTGAGGTCAGGAGTTCAAGAC
CAGCCTGAACAACATGGTGAACCCCCCATCTCTACTAAAA
ATACAAAAATTAGCCGGGCATGATGGCGGGTGCCTGTAAT
CCCAGCTACTCAAGAGACTGAGGAGGGAGAATCGCTTAAA
CCCGGGAGGCAGAGGTTGTAGTGAGCCAAGATGGCGCCAC
TTCACTCCAGCCTGGGTGAAAGAGCAAGACTCCGTATAAA
AAAAAAAGCTGACAAATATTAGTCATATTTTTAATTGTCT
TACCTTTTAAAATTCCCAACGATATCCTAACTTTTAAAAG
TTATTTTAGAACATGACCTTGCCTTCTAGTTCCTGTTTAT
AGTGATGAGCTACACATATCTTTGTGCCTGAAACAAAGAC
TTCTTTGCCAGAGTCTGTGCCTGCTAATTTCCTTCAATTC
ATTCATAGAGTCTTCGCTGCAACTCCTATAAGAGGCTACT
ATTATCCCCATTTTACAGATGAAGAAGTGTGGCTATGAGA
ATTGTTCTAGTGATAAAGCTGAGACTTAAACAGAGTCCTA
ATACTCACGCTGGATTGTCCATTGTTATAAAGAGCTGGGT
TTGTTGATTGGTTATTTGGAGAAATTTACACATGACATTT
GGTTATGTTCAAAAGAATCTCAGGCCTAGCATAATCTTCA
TACATTCAGCAAACAACAGTTAGGCATCGTGTCAGGTGTG
GGCAAATACAAGGACCACCCACAGCTCTCTACCCTGGAAG
TACCTTCCCCACCCCTCTACAGGGTAGCAAACAGACAAAG
AGGAATCATCTCCAAGAGATACAAGGACCACCCACATCTC
TCTACCCTGGAAGTGCCTTCCCCACCCCTCTACAGGGTAG
CAGACAGATAAAGAGGAATCATCTCCAAGAGCTTCTTCTG
GACTTTGCTCTATTAACTGTCCCACTGCCTTCAGGAGCAC
ATGCGTAGCTGTCTGAACTGAAACATTTCCACTGCTGATT
CAGAAATGTCTTCACCCTAATTATGGGCACAGAATGCTCT
GAGGAACACAGGTGGGAGGGGCTGTCTGGGGCCTTCTGGA
CGCCTTCACAGAGAATATGGCTTACGAGCTGAAGGTTGAA
AGATGAAAAATATGTCACAAAGCAAAGTGAAAGGGCCCAG
GGCAGCATGTGCTGGGCCTGCCATGTCCAGCAGGGTACCC
TGGGGCTGAAGTAAGGCCAGAGGTAGGAGCAACAGGGGGA
ATGGGACAGGTGGGGAAGTGGGGTGTAGGCTGGGAAAAGA
CCCAGAAGGGGATTTTATGCTATGTGAGGAGTTTAGAATT
CAAAAGATGCAAAAGGGAACCAACAATGGAGGTTTTTTTG
TGTGTTTGTTTTTGTTGTTTGGGTTTTGTTTTTTTGTTTG
TTTGTTTTTGGCTAAAGAAGGAACAAAGATATCTGTAACC
GGTTGTGATCAATTAGTTGTAAACACTGTTGCACTTGACT
AGCCCCAGCAGTGGTTTTTATGCAGAGGAGTCATAAGACC
AGATTGGTATTTTAGTAATGCTTGTGCCAGGGTAGAGAAT
GGGTTGCACAGAAGGCACAGGGCTTGACAGATCAGATCAA
AGGCTGTTGCAACAATCCAGGTTGGATCCAGTCCAGACTA
ATGGTGTGATCCTGCCATTAAAAAAAAGACCTCACTGGAA
AAATTTCTGAGGTTCAGGGCATGAGCTTTGGAGTCAGGTG
GGCTGAATGCTGGTTCTCAACCTCTTCTTAGCCATGTCTT
TAATGTCATCAAAACCTCACCTTGCTTATTTTATATGAGA
AGAAATCTGCTGTCTGGGTCATTTTGCAAATGAAATTGGG
GTTCATGCTTATCTGCACAAGGTTCTCACTCCATCAGTGG
TGATAGTGATGATGATGATGATGATAATGATAATGACAGA
CAATGCTTTGGTGACTGATTGGCTTTAGGCTGAGGGTAAG
TGATAGAAGAGTACAGGATACCTCCAAGGTTTCTAATTGG
GTGAGTGAAGGCACACATTGTCAACCGGGCTGGGGGCACA
GAAAGAGGACCTGGTTTTGAAAAAAAAAAAAAAAAAAAGT
AGCACATTTTGTTTTGAACATGTTGTGCTAAGGATACCTA
CCAGAATTTGTTTTATGAACAGTTAGTTGGAAATACAGAT
TGAAAGAGGAGTCAGGGCCGGGCGTGGTGGCTCACATCTA
TAATCCCAGGACTTTGGGAGGCCGAAGTGGGCAAATCATG
AGGTCAGGAGTTCAAGACCAGCCTGGCCAACATGGTGAAA
CGCTGTCTCTACTAAAAATACAAAAAATTAGCTGGGCATA
GTGGCGGGCGCCTGTAATCCCAGCTATTTGGAGGCTGAGG
CAGGAGAATTGCTTGACCCCAGGAGGCAGAGGTTGCAGTG
AGCCAAGATTGCACCACTGTACTCCAGCCCAGGTGACAGA
GTGAGACTCCATCTCAAAAAAAAAAAAAAAAAAAAAAAAG
AAAAGAAAGAAAGAGGAGTCAGGGCTAGAAGTACAAATTC
TTGAGCCATTTGGGATCATGTTTGAAGCTGTGGGAATGAA
GTTTCAGGGAACACTAATACATACGGCATATTGAGAAGAA
ACCAGAGTAGCAACTATTTTGTTCAAAATGAAAGCTCTGA
TTCAGGATTGTCAGAAACAGAGAGCCATTAAACAAATGCA
CACTGAGAGCAAACTACATGCCAGGCACTGCCCTGGAGCT
GGAAACTGGAACATACAAGCCAACCCATGGAAAGCTCACA
TTGTCACAGAGGAGACAACCCTATAGTAAACCTGGTACCC
CAAAAGAGGGAAAACACCACGACGGAAGTAGGCAGGGTGC
AGGCAGAAGGTGGAGATGTTCAGTGCCTGGGGGAGGCCCA
GGCTAGCTACAGGGGCCAGGTAAGGCCTCCCTAGGAGAGG
ACATTTGAGCTGAGACCTGAGACTAGGAGAGCATTAACTG
AGGACTTACTAAGTACAAGGCTCTGTTCTAAGCCTTTTAA
GTACATTATCCTATTTAATCCTTACAACAACCCAATGAGG
TAGGTGCTGTTATTATCCTCATACTAAAAATAAGGAAACT
TGACAACAGAAATGTTAAGTAACTTCCCCCACACAGCTAG
CAAGCTGGCACAGAAGACCCTGACTCAGACAGTCTAGCTT
CAGACAGCCTATGCTCTTCCCCACTGCACAAACTGCCTCT
CACTGTCTGTGATAAATGCTCCTATTAATAGAAAATGAGT
TCAAGAAGGAAAATGCGATCAACAGTGATCACAGTGGTTC
AGAGCACAAAGGCTTCATCTAGAAATAATTTTAAGTGCTT
GGTCTTTGCTATTGCTACTTAAAGCATGGAAGCTTCACAG
AGAATTGGTCAGTAGCCCCAGATTCAAGTGTCAGCTTCAC
TATTCTCTAATTCCGTAACCTAGGGACAGACAAGTAATGA
CCTCTACAAACCTTCATTCTTTTCACCAGTAAGGTAGGTC
TAACACACAACTCCAAAATTACCATGAAGATACAGAGATT
CAATCCACATACATGACAATCTCTAGCAGACAATGTTATC
TTCAGGAGCTGGCTGATGCTGGGGAAAGTTTCCCAGTACA
GATAGCACACCATGACGTCTTCGTAAAAAGCTGAAGCTCA
GAGCAGGTGCAGCACTGAAAACAGGACACTTTAGGTGACA
GCCTACAGACTGCTATTCTGAGAAAAGATCTTCAAGGGGT
AGAAAAAATCACTTTTAGAACTCCAACTGGTCTTATCAAT
TTTTAAGGAAAATTAAATTTGTCATATTTGCCATTGTGAA
AATCAGCTCAAATATACAACAGGAAAGCTTATTTCACTGA
AACTCAGTTCATTCCAGACTCAATAAAAAATGACAGGCTT
CTTCTGTGTTCTACCTTTTCCCCCTCTACTTTCCTCATTC
CAGACAATAAAGTATTGTCCCTTGTGAGGTAGAAACAAAA
CAGCAACATGAAAACAAATTCTAATAGCTCATGGGAAGAA
CAGACATCATGATCCCAAAGTGCTATGTTAAATGCCTTAA
GAGGCACCACTACTGTGCAATGGTGGTCCAGAAACAGAGC
GCCCAGCCAGCTGGATCAGGAATGATTATGAAGAGAGGAT
TTGATCACGGCTTTACAGGGCTTTAAAGGGCAGACTATGG
TTTCCTGCAGTGGTTTTGGAAGAGAGCATCCACAAGGCCC
TGAGAGGCATGGCTTTGCCTGCCTTTGTCTCCTACAGCAT
CCACCACTCTCCTAGCCCCAACTGCCAGCCACAAGGGCAG
CTCTGCTCCTCTCAGGATCCTCTGAGGCCACCCCTACATG
CAGGGATCTGCACTTGCTCAGGATCAGAAATACTTCTGGT
CTGTGAATGAGCTTCACACTGCTGGTCTCAAGGGGAATAT
AACCTTCTCTGTAAAGCCTTCGCTGAGCACCTGCCCCTCT
AAAGTTCCCACCTGGACATGCCCCACATCCACCCCCGTCA
CTCCTCCACACAAACTCATTAACATTCTATTTTACTTTCT
TTATAGTACTTATAAAGTACTATGGAAAATTATCATGTTC
AATGTTTTCACTGGATTATTTTCTGCCCATCTTCATCCTC
TGCTAAAAATTGTTAAGTCCCCTAAATGCCTAGATATTGT
CTTTCTTTTTCACCCTTATATTCCCAGCACCTGGCAGGAA
GTAAAGAGCTCAATAAATATTTATTGAATCAATACAGGAA
TGCAGAAGAGCATGATCAAGTTGCAGAGGCAGAAAAGTAA
AAGCTGAGTTTGAGAAAGTGGTAAGTTGCACATTCTGGTC
CAGCTGGGCACGGATATATGAGGTAGGACAGGTTGCTTGC
AGAGGACTTGGTGCAGTTTGGACTGAGTAGATAGTGGAGA
GCTTCTGAGAGTGTTTGACCAGGCAAGGCCCTGAGCAGTG
CTGTCCTTAGAAAGGATTAGGCCAGCAACTATGAATAGGA
TGAACTGAAATGAAACTAGAAAGCCCAGGGAAAACCATTT
GTTACCCCTAAAATTGGCAAAGATTAAGAAGTCTGACAAG
TGTTGGAAAGTATCTGGGGAAACAGTTTTCCAACAGTTGA
AAATCAATTTGGTAATATCTCTTAAAAGTTAAATTGTGCA
TATTCAAAATGTAGCAATCCTGCATCTAGGAATCAAGACT
AAGAAACTATTGCCTATATATTAGTGAAAAAAATATAAAC
AATCATATATTCACTAATAAATGGACTGATAAAATGTGGT
ATTATTTATGCCATGAAATGCTAGACAGCAAATAGCTGGG
CGTGGTGGCTCATGCCTTTAATCCCAGCACTTTGGGATGC
CAAGGCGGGCAGATCACCTGAGGTCGGGAGTTTGAGACCA
GACTGGTCAACATGTTGAAACCCCGTCTCTACCACAAATA
CAAAAATTAGCCAGGCTTGGTGGCAGGCGCCTGTGGTCCC
AGCTACTTGGGAGGTTGAGGCAGGAGAATTGCTTGAACCC
AGGAGGCGGAGGTTGCAGTGAGCTGAGATCGTGCCACTGC
ACTCCAGCCTGGGTGACAGAGCGAGAGTCTTTCTCAAAAA
AAAAAAAAAAAAAAAGAAAAGAAAAGAAAAGCTAGACAGC
AATTAAAAATAATGAAAAAATATATATAGATGTGTGTGTG
TATGTGTGTGTGTATCTGTACAAAAACATGGCTAGACCTT
AAAAACAATGCTCAGAGAAAGTAAACAAATCATATAACAG
TGGGCTGGGCATGGTGGTTCACACTTGTAATCCTAGCACT
TTGGGAAGCAGAGGTGGGAGGATCTCTTGAGGCCAGGAGT
TTGAGACCAGGCAACATTGTGAGATCCCATCTCTACAAAA
AAAAAAAAAAATTAGCCAAGCATAGTGGCACACACCTGTA
GTCCTAGCTACTTGAGAGGCTGGAGCAGGAGGATCACTTG
AGCCCAGGAGGTGGAGGCTGCAGCGAGCTATGATCATGCA
CTCCAGCGTGGGTGACAGAGTGAGATCCTCTCTCTCTAAA
AAAGAAACCATTTATGTATATTTAAAGCCATAAAACAATA
CTACATATTAACTATGGGTACATATATATATAAAATATTA
AAAAGTATACAAACTGAACAGAGGCTCTGGGAAGTGAGGA
CAGAAGGCGGAAATGGACTTGGAATTAATATTCAAAGGCA
ACTTGATTTTATCATCAATGTTTTGTTTTATTTCATTAAA
AAAATTGAAGCAGATATGACAAAAATAGTAACAGTTGTGA
ATTTTGAATGATGGGAATATAGTAGTGTTTACTGGGAATC
AGAAGAGAGATGCTAGTCACAGATGGAAAAACTAACAGGA
TTTCAGGACTGGGTGGGTTAGTAGAGGGTATAAAGTTGCC
AGAAAGAATGAAGAATAAAAATTATATTCTTTATTTTCTT
TAACAATGAGAGGCTAGGCACACCATTAAAAGAACTAAAA
AACAATGAGCTCCACTTTAGAAACGTTTGCCTTATTAATG
AGACAGCCAAATCATGGCCAGCAAAAAGTCAGAATTCAAA
AACCCAAGCTGGCACTGACAAGCTATCCTGCAAAAATAAG
GAATAAAATAGGTGCCTCAATCAATATCCTAAAAAAAATT
TTTTTAAGACTTTTTTAAGGTCCATAGAGAGTTCACTTTG
TGTATTTGGCTTGTTTACAACATATATAGAAACCCAACCA
CAGTGTCCTGTACTCAACAATTGAAAGTGAGGTTACTAAA
TTTTAATACACATTTCTAGAAAGCCTGGGGGTCTGACTCG
GAAAATCAGCCATTCTAGTAAGACAACTTGTTAAGAGTCT
CCTTTCAGTAAGCAACATTGACTAACAGAGCAAACAATGA
TCCAAATTTACACTGTTCAAATTAAAATTTCAAGCATTAA
CCTCTATTTTGAAATCAATCTGCCTGTCTTTACATAAAGA
TTATCAATTTCCAATTATCAGAAGAATGCAGCTTATCTTT
ATTAAAATGTACCCCCCCAATATTTCATGATATTTACATG
TTTGCATAGAACTTTCCTATCCTTTTGTAACGTGTTTTGC
AACTCCTGAAAAGTCAATAGTCTTAGCTCTTCTCTAAAGG
GGGAAACACAAGAGACTGAGTGACTAGTTCAGGGTGACTC
ACAGGCAGAGTCAATATTGGAACTCAGAACACTGAGCCTG
GCATTCCAAGTTCCCAAAACCTTGAGGCTCTTGCTAATCC
CAGCAGAATTTTCTTCTTTACAGGGCCGTGCTTCTTTGAG
GCCTCTGAGACTAGAATGTTAGTGTCCAAAGCTTTCTCCT
TCAAAAGTAGTCAATAGTCAGAAATAACTGTTGGCCTGCA
AGTTCAATCTTTTTGTTTTTTTTGAGATAAGGTCTCACTC
AGTTGCCCAGGTTGGAGTGCAGTGGCACGATCATGGCTTA
CTGCAGCCTTGACCTCCTGGGCTCAAGCAATTCTCCGGCT
TCAGCCTTCCAAATAGTTGGGACCACAGGCATGCCCTACC
ACACCCAGATAATTTTTAAAATTTTGTAGACATGATGGTC
TCACTTTGTTGCCCAAGTTGGTCTCAAAGTCCTGGGTTCA
AGGGATCCTCCCACCTTGGCCTCCCAAAGTGCTGAAATTA
CAGGTATGAGCCACCGCTTCTAGTCCATCTTCACTTTTTA
AAAGGCATAGCTAAACTGCATTGATACAACCTAATGATCT
CCCTAATTAATGTAACTTTGCTGGTAATTGTTTTTTTAGA
GTCCTCTGTTTAAGATTGGGTTAAATTCAAATCAAATGGT
ACTGTTTAAACTATTTACTGTTTTTTGTGTTTGTTCCCCG
TTAGTGCTATCTTGGACATGCTGAGCTCCTAACTGCCACA
GGGCTGTTTTGCTACTACTGACCTTATAAAGCCAACAGTT
AGTGACTGTGTATATAAGGATTTAAGAGATTATTTTACCA
GAATAAGATTGCTTTGTAGCCATCCGGTGTAAATGGTGTT
TCTTTCCATTAACAAATTGAAGAGCTCTTAAGCACCTGAA
ATTAAGTAACAGCTTAAAAAATAAATTAATATACAAAAAA
CTTAGGTTTACTGACAATATCAGATTATTTCTCATTTAAA
AAAAAAATCACCCAACTCTTTTTTCTGATGCCTTTCACGT
GGGACTTCATAAAGCTTTTCCAAATATTTTCACTATCTGT
AGTTCTCATTCTAATTTCGTAAATTAAAAAAAAAAAAAAG
AGCCAAATAGCTGACCCAAAGTTATGCAGTAAGTTGGTAG
TAAAAGCCAAATAAGAGCTCAAATTTAATCTAGTCATTAG
AATCTGACACAGTGTCCTCTTCGTTAAGTTGTACTACTGC
CTCATTTTATTTCCCTTAAAAAATAATTGTTTGCATATCA
ATTAAACTGGTCACATTGAAATATAAAAGCACGCCAGTAT
TATCAGGAGGTCCTTTCTTAAAGCAACAAAATACAATCAC
CTTTGTGCTAAAAATAAGCTATAAAAATAATTGTGTACCT
TATAAATTTATCTACAAGTTTTAGCCTTCATTATATTCAT
TAATTAAAATGCCATAAATCTTCTTTTCCTATTGCTAAGA
TATTCTTAAACTTGCATACAAAGCACCAAAATGCACATAA
GCCACAACACACGCAAATTCATCACTCAATCTCGGTCCAT
TACTCTTGCCAAGGTCAGTATCAAATATTCTTGAAATTTT
CACTTGTAGAATGAATAGCTGTTTTGTAAGGATTATCTAT
TCAGGCAGAAAAAAAGGGGGGAGGGGAAGAACACAAGAAA
CAATTAGCTATTTAACTGGTACTGAGCAAATTCCAAGTAC
GGAATCCTTTGTTTGTTTTTATCTTGTTTTTGTTTTTCTT
ACCTACCTTGGGACTCCAGTCCACGAGAAGAAATACATCT
TGTGAGATTTTTGTACAGCCTTTCCACAAACCTCCGTGGA
GAAGGAGACGTTGTTGTCAGTTTTGGCTTCCTTTTGCAGT
CAGGGACTGGGACCCAGAGTTATCTATTTGCATTTCAACA
CCCTTCTTTTGTTTTCGGTCCCACAAGAGGCTCAACCAGT
TCAAAAGCAGGTAAGGCAGTTAGACCATCGTAATGACCCT
AGAAAACTCAAAGGAGAAAACTTTTGCAAACAATGTGATT
ATTTTAGCAAAAAACTACTACTTATTTCATCAGTCAAGCC
TACAGAGCTCAAGCTAGACCACCTTGTTAAAAATTTATCT
TAGATTGTTCTTAATTCTCTCTGTGCCCTAGAGAGAGAAG
AATGATGGTGGAAAGCAGGGTTAGAGAACAGAGAGGAGGA
GAGTTCTGCATCCAGAATCTCTTCTGAATAAACAAATATC
ACTAAAATATCCAAATATTCATAGGAATTTACAGGTCACA
TTATTGCATTTGATTCTGAGAGCAACAGCCTCTGTCATTT
CTGCTGAAGGAGCATTCCTATATAGCTCTAACAAAATTAA
GAGAAAAGAATGCTTTCTAGGTGGAGAGAGTTGGAGAGGA
TGGGTAAAGGTGCAGCCATCCCAGTGTCTGAAGGACACTC
AGACACAAATGCTGCTGGTGTATTATTCCTGTCACACCCA
CTCAGATGACTACATGGTCAAGATTCCAGAATGTGATCCC
GAGGACAGCTTTCTAAGCATTTAATATTCCAAGAGGCATC
AGCAGATAAAAATGTGCAGAGTTGCAAATTTTTAATAGAA
AAATCCCCCAGGGTCTATGTTGAAGGTCAGTGTTTGGGAA
AAGGCTATATTATAATGGGGCTATGGAGTCACAGATTAGA
GATGGAAGGGACCACAAGGTTCATTTCCTCAAGGTCCGTG
GTTACACAGCTGGTTTGTGACAGGCTATGAGCTGTAGGGT
AGCTCTCTGGGCTCTCAATCTCATGCTCTTGAGCTTTTGG
TTACCAGACCTGCTTAGATGAGATCCACAGTGAGGTTATA
TTGTAAAAATTCTAAGACTTGGCAAGTCAGCCTATAATGA
AGATATATATGCATAGACTTCAAAGGACTGACCTTGTCAT
CACCTACAATAGCTCTGCCGAGCAAGATTACTGATTCAGG
CATTCAGCTTTTGGATAAGCATCTTTCCTTCCAACTTGCA
TGACAACAACTCCAACTGCTCTCAGAAATATTGGGGCCTC
CAGTCTATTGATCCCTCTGCTTTCTCCCAATTCATTAGCC
TTCAGCTGTTTTCACTTTCCTTCTTACTCAATTTCTATTC
CATGGTCTGTTATTACTATATCCTTTTCACCAATCCCTTA
AACTCCCTTCCTCTCTGTTTTTTCTACAAACCTATCTAGG
AAAACGACAGCCCTCATTGCACCCTGCCATCTCCTTTCTC
TTTGCTTGCACGCAACAGTCAAACTCTGCTGGAGGTGATC
AAAGGCATAGATAGGTTCATCTTCACCAACTTCTTATGGG
CCCTCAATACTAACAACTACATTTTTGTTTTATTTTTAAG
AAATGGAGTCTTGCTCTGTCGCTTAGGCTGGAGTGCAGTG
GCATAAACACAGCTCACTGCAGCCTCCATCTCCTGGGCTC
AAGAGATCCTCCTGCCTCAGGATCCCAAGTAGCTGGGACT
ATAGGCACAAGCAATCATGCCCTGCTCTAACAACTGTGTT
ATGTTTCTTTTTTCAACTTATTTTCCAAGAATTATTTGAA
ACTTTCTCCATCACCCGGAAGCTTCCAATACACCCATCTC
TCTCTCTTTACTCCTTCATCTTCTGCTTAGATGAGGACTC
TCTAAATCTTTTTCCACCCAGATCCCTGCTTTCCCTCCTG
CTTCAAGGTGAATGAGACTTCTCCTCCACAAGGGAAATCC
TTTCTCTTTGGCCTTGCATTCTCTTCTCTCATCATCACCC
ACAACCTTTTTGTCATTTTTTTTCTCATATCACATCATTT
TCATCAGAAAAGCCTATTGGTTCTGCCTTCAAAATATATC
CAAAATCCAATAACTTCTCATCATCATCACTCCTACTCCC
TCGTCGAAGACATGGTCATCTCTCATCTAGACTATTAATG
GTCTCTCAACTTTCACCACTGCCCCCTTACAGTGATCTTT
TGAAATCATAAGTCAGAGCATGTTCCTCCTCTGCTTAAAA
CCCTCCAGTGGCTTTCTATTTACTCAGAGTAAAAGCTGAA
GTCCCTACAAAGACCTTTAATACCCTACCAGCACTGTCCA
GTAGAACTTTTTGTGGCAATGGAAATGATCTACAGCTCAC
TGTCCAATACCATAGCCACTAGCTACATGTGGCTACTGTG
CATTTGAAATGTGGCTAGTGCAATTGATAAAATGAATTTT
TAATTTTTAAAATTTTAATTAATTTACATTTAAGTAGCCA
CTTGTGGCCAGAGGCCACCATATTGGAACGCTCAGCTCTA
CAAGATCTATTCCCCATCCACGCTATCCACCTCTTGCCTG
AGCCTGTAAAAGCCCACATCACACTATAAAAACTCCTTTG
AAGTCAGATGATGTCACTCCTCTGCTTAAAAATCTCTATA
GTTTCCCATTTTACTCAAAAGCCAAAGAAAGTCCTTATCT
TGATTTACAAGGCCTCATATGATCTGGCCACCTCACCCCG
TCTCTCTGACCTCAGCCTCTAGCTTAATCTCTTCCTTGTT
GACTCCACTCCAGGCACAACATTGCCCTCCTTAGCGGAAC
ACATCAAGTATGCTATTGCCTCAGGGCCTTTGCTCATGCT
GTTTTCACTGCCTGGAACATTCTTTTTCCCAATATTCATA
TGACAAACTCAGAGCTCCTTCACTTCCTTAGTAAGTACTC
TGCTACAAGTGTCTTCTGATGAGAGGCTGATCTGACCTTA
CTTGATCTGAAAGTCCTATCCAAAACAATTCCCTCCCACT
TGATCACTCTCTATCTCCATACTCTGTTTGTTGTTGTTGT
TGTTGTTTTTTTGAGACTGAGTCTCGCTCTTTCACCCAGG
CTGGAGCGCAGTGGCGCGATCTCGGCTCACTGCAGGCTCC
GCCCCCCGGGGTTCACGCCATTCTCCTGCCTCAGCCTCCC
GCGTAGCTGGGACTACAGGCGCCTGCCACCTTGCCCGGCT
AATTTTTTGTATTTTTAGTAGAGACGGGGTTTCACCGTGT
TAGCCAGGATGGTCTCGATCTCCTGACCTTGTGATCCGCC
CGTCTCGGCCTCCCAAAGTGCTGGGATTACAGGCGTGAGC
CACCACGCCCGGCCGTTGTTGTTGTTTTTAAGTAGAGACG
TGGTCTCACCATGTTGCCCAGGCTGGTCTTGAACTCCTAG
GCTCAAGCGATCCTCTCACTTTGAGCTCCCAAAGTGCTAG
GATTATAGGCATGAGCCAACATGCCTGCTCTCTGCTCTTT
CTTTATTGCACAGTTCTCCATCTATGTTTCTTTACTTATT
ACTTGTCTCCATCAGCAGGGGCAGCATCTCTGTTTTATTC
ACAGTAGTATCCTTAATACCTGAAACAGTACCTGGCTCAG
AGTAGGGTCACAAACACGCACGCGCACACACACACACACA
CACACACACACACACACACACACACACAGCTGAATTTGAT
GAGTGAATACACATGGCCCTATGGTGCCAAAGACTACTTA
CAAGTCTCAACACTGGTCTACAACCCAGCACACTCCTGCT
GCTATTCCCTGGGGAGAGGTTGGGAATGGATTCCTCTCTA
AGTATAGTATCCTCACTTGCAAGAGGGCAGCTGGGTGCTT
AAACTGCATCAGCTCTAATCTTCACCACAACCCATTTTAC
CAGTATGGAAACAGACAGGTTAAGTAAACTACTCAAGCTC
AGCTAGAGTAACCCTCACCCTGTTTGTTATGATGGGGTTT
CCACAGTCAATAGAAAACTCTTCTACGGGCAGCTACAAAG
ATATGCATTAAAGTGACCACATAGCTTCATTATAAATCTT
TTTACTGACTCTGTGCCTTCATAGGGAAAAATGAGAATAA
CTACTTTTATAACAGACTAAATGAAAATTAATTTCAGAGA
GTTTATAGAAAATGGCCAGGTGCAGTGCCTCACGCCAGTA
ATCCCAGCACTTTGGGAAGCTGAGGCAGGCAGATCACTTC
AGGTCAGGAGTTTGAGTCCAGCCTGGCCAATATGGTGAAA
CCCTGTCTCTACTAAAAACACAAAATTTAGCCGGGCATGG
TGGCATACACCTGTAATTCCAGCTACTCAGTAGGCTGAGA
CAGGAGAATTGCTTGAACCCAGGAGTCAGAGGTTGCATGG
GCCAAGATCGCACCACTGCACTCCAGCTTGGGCAACAGAA
TGAGACTGCCTCAAAAAAATAAAAATAAAAAATACAAAAA
GAAAATGAATGCTATTCCCACTTTCATTTTTACTCCTCCC
CTAACTGGCCTAAGTTTTTCTTACCAAATTGCCATTAGAT
TTTCAAAATGCTATGCTAAATAAAATACTGTTGGCCTTCA
TGTTTGAAAATGATGTTGCTGAGCGTGCTATTTTTTAAGC
TAGAATTTTTACAGTCAGCAAATAAAGTAATGGTCGGTAA
ATTCAAGACCAGTTCCACAGAATGGATGGACTTCCTCTTA
ACCTGCTAGGCAAGAGTGAATGCTATTTTTTTCTATGTTT
AACATATTCATGAAGAGCAGGGATGGAGTAAGTACATTCA
AGCCACAGGTAGTCAAAATAATTTTTTGCCATTAGTTGTA
ATTATATATGCCATGATATCTTCTGGTAGAAATGACAAAC
TGTAAACATTGCTTTGTGTTTCACATCCTATTCTTTTCCA
CTGTTGCCTGACAGAAGCCCCAATGAATAGGGAAATTACA
TCCTTGGCTACAAAAATGGGCATGCAATTAGAATCATCCA
ACAGACAAAGAACCTAAACAATTTTAGGGATTTTGGCACT
CCTGTTTCTGATATCTTTGCTTCTTAGAGGGAAAAACTCA
GGTCAAGCAATTTGCTGCAAAGCACAGACACTGTGACACA
TTCAGCAAGAACCAAGGTGTCCTAATTTCCCTGCAATCAG
TGTGTTTTCCTTTTTTTTTTTTTTTTTTTTGTGTGTGTTT
GAGATGGAGTCTTGCTCTGTCACCCAGGCTGGAGTGCAAT
GGCACGTCTCAGCTCACTGCAAGCTCCGCCTTCTGGGTTC
AAGTGATTCTCCTGCCTCAGCCACCTGAGTAGCTGGGATT
ACAGGCGGATGCCAAAACGCCTGGCTAATTTTTGTATTTT
TAGTAGAGACAGGCTTTCACCATGTTAGCCATGCTGGTCT
CGAACTCCCGACCTCAGGTGATCCGCCCGCCTCAGCCTCC
CAAAGTGCTGGGATTACAGGCATGAGCCACTGCGCCTGGC
CCAGTGTGTTTTCTTTGAAAACCAATGATGATCCTCCAAC
TGGTCTGGAAGAGAGAGAGAATCTCTACAGAAAACCTGCA
TATAACTCTTCTGGCACTGTTCACAGTTAAGAATTGCAAA
TTACTTTACAAAATTACTTCTCTCAAAATACCCAGACACC
TGGCCACAGACTGCCAACCTAATACTAAAATAGGCACCTT
GATCAGCTCACACTGTGACTTTAACCATTCAGCTGCATTT
GACCACAGCGACAGATATCTTTGCCAAAAGAAATACGAAA
AACTCTGGGAGCTGATTGCAAAATTGGAATTGGTCCAAAC
TTTTCCAAAGTGATGGCTCTGTTGTCTGGAATGTCTCACA
GCCAGGACATTTTTCCCAACACGTCAGCTCTATATAATGA
AAGCAATAGAAGAAAATCAGACGTGCACAGAGCTTTTCTC
TCTCTGCCTAATATGGGAATAATAATTAACTGTCCAAAAA
TGTAAGCACTGGCTCATAGCTGATGATTCACCTTTAAAGT
TGTGCAAAGAAAAAGGCCAAACCTTTTGCAAAGCGTGTAT
CAGTCATAAAAATGTCTACTCTCTTTGACACAGTAATCTT
ATTGCTGGAAACTGATCCTAAGAAATGATCCAAAAGAAAA
GATGTTCACTACAAAATTTGAATCAACCTAAATGCCCAAT
AATCAGAAAAATGTTAGTTATGGTACATCTTTCTAATGAA
ATACTATATTATCATTAAAAATGAATTAAGAAGACTGTCA
CAATATACAGAAAATACTGAGGATGATATTAAATTTAAAA
GCAGAATACAGATGATATATGTGTATTATGAATGTAACCA
TGTTCAAATATATTTGCACAGAGGAAAAATGGAATGGCAG
TATTATGGGTATTTTTTTCTCTTTTTAACATTTTGTAATG
TTGATCTACTGTTTTATATGTAGAGAGAGACAGGGTCTCA
CTCTGTTGCCCAGGCTGGAGTGCAGTGGTGCAATTATAGC
TCATTGCAGTCTCCAAGACCTGGGCTCAAGCAATTCTCTC
ACCTCAGCCTCCTCAGCAGCTAGGACTACAGGTGCCAGCG
ATTGTGCCAGACTTGTTTTAATCTTTTTTTAAGTTATGTA
CAATATTTCATATTCCTTTCTATACAATAAACCAGCACAT
AAATAATTTTTAAATTATCTAATAGCTAGCTCATTTCAAA
TATTTGTCCTTTAAAAATTAAGAGCAGGACACTTGCCCAA
CATTTGACAACCAGCAGAATATCCATGCCAGTTTTGCTTC
AACCCCTCTGACCACTCCAAAGTCAACCTAGATTCACCTA
AGCCCAGAATATAGTCAGATCAGAAAGGCACATGGCTCCG
CCCCTGAAAAACTCCTGGCTCAGACCCTCCCCTAAAGAAA
GCAGTCACCTGGCCATGGGGAGCTGGGTCCCGAGCCTCTA
CTACTATTTCCAGCGAAGACCTGGTTTGTGAAAACCTCTG
GGTCTACCTCCTGCAGCTACCCTTGTGCTCTGGAAGGCGA
GTAAGCCATTTCAACACGGACTTTGGATCCTGGACCCAGA
GGTAGAAAAATACACAGCTATGAGGCCTTTGTTTTGATGT
TTGTTTCTCAAAAATGGATTTTTTTCACACCCAGTACATG
TGGGGAGCAGCTGTTTTCTAGACAACCCTACAGCTCTCCA
CAGAAAGATGAAGAGGTGGGGGCTGCCCCACTTGCTTCTG
GTCTGCTACCAAGAAGAGTTAATTATCTCCCCAAATAGTG
CAGGGAATGAGTTTTAACCTTGAATATACAGGCTTTGCGC
TCACAGATATTGGTCATTAATGTTTATGCATGAAAGGAGA
CAGTTTTGTTTGGTATACAGAGCATTAAAAAGGAAAAAGG
AACTACTAATTTCTACAGGTTTCATTGTCTTGAGATCAAA
TGTTCATAGCAACTCAGGAATCTGTCTAGAGAAACGTAGC
TATTGCTAAGCTAATGCTTAGTAAACTCAAATAGACCCCC
TTTTTATTTTTATTATTGATATATATGAATTATGTTGTTT
CAAATGCATGCTTTTATCAATAATTCTTCAAAGGGAAAAA
TTTTAATTTTACAGAATTTTTTTTTTTAATCTATCGAGCT
TTTTTTAAACCATCATACCTATGTTGCTCAAAAATTGTTG
AGACCCAGGGTCAAGGAGACATTCACATTGGCTTTCAACA
GAAAATGTGCTTCTCTACACTAAAATGGCCACTTAAGCAA
GACTGTGGAAATGATTTATCTCACAATGTTTAAAGTTGGA
TCCTCACTCCAGCTATGTCATGACTGCACAATCAGTCAGA
GGCAAGTAGTTACACGCTCCTAAGTAAAGAAGAGCACTCT
AATGGCCAAAAGAGTTGAGCATCTAACATACTAAAATTAC
CTTAATAAAAGTTAAATTACCCACATCCAAAAGAATACAA
AAATCACTCGCAATAATAATGTTTAAGTGTTAAGAACAGC
AGAACATAAAATAGATCTATTTACGTCACATAAATGTTAT
CTTCGCAAATTGGTGTTAGGTTAAGCAGTGATATTAGCAG
TATATAAGTCAGAAAGTAAGAAAGTAGTATATAAGTCAGA
AAGTAGCAGTATATGAGTCAGAAAGAAAAAGAAAAGGAAT
CAACCGGTATAACCAGAGGCTATCACATGAGAGCACAGAT
TGCTGTTTATTGTTCACTGTAGTATCCCCAGGACCTAGTA
AGTTCTGAATAAATATTCGTTGAATGAATGGATGTATGAA
TAAAGGAACAGAGCTCATCAAAACAAAAACGCAATTTGTG
TTGTAGAATTACAGGGCCATGCATACTTCCTTTAACAAGT
CAGAAAAGAGACTTCCCAAAAGTAACATGTTTGCTACTGA
TTATAATTTAAAATTGGGCGTTAAAATTTTGTATGGATCC
TACATTAAAATATGGACAAGATTTTTTTTTTTTTTTTTTT
TTTGAGACAGAGCCTCACTCTGTCACCCAGGCTGGAGTGC
AGTGGCTCGCTCGACTCACTGCAACCTCTGCCTCCCGGGT
TCAAGTGATTCTCCTGCCTCAGGCTCCCAAATAGCTGGGA
ATACAGGCATGCACCACTACATCCAGCTAATTTTTGTATT
TTTTTACTAGAGACAGGGTTTCACCATGTTGGTCAGGCTG
GTCTCGAACTCCTGACCTCGTGATCTGCCCACCTCGGCCT
CCCAAAGTGTTGGGATTACAGGTGTGAGCCACCGTGCCCG
GCTGGCTGACATATTAATAGAAGCAATTGGGACCATCCTA
AAAGACCCTTCAGAGACTGTCTCTGTAGAGTCAATCATGT
TACAGTTTCAGAAGTTTCTTGGTCAAATTGACTAACAGGT
TTTGAGCACCCTCTTTCCATCTGAATCTTTCTTAATTCAC
CATTTCAATTATGTTTACTAATTGGGCTCAGAGCCTGCTT
CTAGGAGCATTAGAAAATGAGACACAGTCCAAGATGTGTT
TTAACTCTTCCTGGAGCAGCAATCTAAAGTGCACTCACCT
CCATTCTTCTCCAGCTCATTATCCTGTGTCCTTACTTTGT
AGTGCTTAGCACAATCTAGTTATCTTGTTTGTTTGCTATT
TTCTGTCTGCCTACTCCCACTAGAGTGTTATTTCCAGGAG
AGCAAGAACTTTGACTATCTTTGTTTATCACTGTATTCCA
GCACCTGACACAGTGCCTGGTACCCCATACTCAAATTTTT
AGGAATGAATGAACAATGAGTGACTAGGATCTAAGGATGA
TGTAAATAGTTTATTGCTGGCTAGAGGAAAGTATAAGAAA
AATGTTCTCAGACTTCTACTCTAGGCTGCTATATGACAAC
ATATAATTCTGTTTTTAAATAAGATTTGGTAAAAGGCTTT
CTAAGCAATTGATATATTAACCTTGGATGAATGATCCAAG
TCCTCCCATTCCAATTAGATTTTTTTTTTTTTTTTTTTTT
GACAGAGTCTTGCTCTGTCGCCCAGGCTGGAGTGCAGTGG
TGCGATCTCAGCTCACTGCAACCTCCACCTCCTAGGGTTC
AAGCAATTCTCCTGCCTCAGCCTCCCAAGTAGCTGGGATT
ACAGGCATGTGCCACCATGCCCAGCTAATTTTTGTATTTT
TAGTAGAGATGGGGTTTCATCATGTTGGCCAGGCTGGTCT
CTAGCTCCTGACCTCAGGGGATCCACCTGCCTTGGCCTCC
CAAACTGCTGGGATTACAGGTGTGAGCCACTGCACCTGAC
CCCAGACAGATTCTGACAGTTCAAAGTTCAAATTGCTCTC
GAAATATAAGACTATATTTCTAAAAATAACTAAAAAAAAT
TAAAAACTTCAAGATTCCAACTACAGCACCATCTCTTAGT
CCATTCACTTTAACAATTAACTCTTAAGTCTCCTGTCATA
CTTCTTAATTTTCACAGTATAAAAATATTCAATTCACTAA
TTCAACAGTGAATATGTAGAAATTTAAAGGCATTTTAATT
TCTTCATTTTGTCTTAATGTAGCAACTTTAATATACTCTG
TATTTTTTTTTCTTATATCTAGATTCTCAGGAAAAGATTT
TACTTAACAGGGCCTTCTTTCATTAGCAATAAGTATGAAA
TTAGATCTAGACCCCTTTAACTTTACTCCTGGTTCAATTC
TAGCTTAACTAATTGCAGTACATTTGCTTTGCATTCCCTG
AAATATTACATGGTTTTACAACAGTCAGGTTCTTTGGGTG
CATCACATCTATGGCAAGAATCTACTTTGACTAATCTTGG
GGATAAAAGATTGTGTTGATATTTATCCACACAATTTATT
GAATATGGGACCCCCAAAACTTAAATGAATACATACTAGA
TCAATCTCTTTTCAATATATTCAGACATAGTACACACTGA
TATTTCATAGTATTTCCATGGTAATTCAAAGCCTAGCTAA
TTTAGGCTAACGAAGTTTCAGCGTTCAATTTGAGTTGTTT
ACTTACTTTGGCCACCTTCTCTAAAAACTAGATTCAATAT
AATAGATAAGATTTTTGCCCACACCAATAATCATTCCAAA
ACCAGGTATAGCAAGATGTATTAACTCAGTTGGTTTTGTT
TTTGCACAAATATTACAGCAACATTACTGGAGATTAATAT
TTAAGAAAAAAGAAAATCACTCATAATGCCATTGTAGTAA
ATCAAACACTTCATCTCTATGCATACATGAACATAATTTT
ATCAGTCTATCTATCTGTCTGTCTGTCTATCTATCTATCT
ATCTAATCTGTCTATTTATTTATTGAGAGAGGATCTTGCT
CTATCTATCTATCTATCTATCTATCTATCTATCTATCTAT
CTAATCTGTCTATTTATTTATTGAGAGAGGATCTTGCTCT
GTTGCCCAGACTGGAGTGCAGTGGTGCAGTCACAGCTACA
CTGCAGCCTCAACCTCCTGGGCTCAGCCTCCTGAGTAGCT
GGGACCACAGGTGCGTGTACCACCACATCTGGCTTTTTTT
TTTCTTTTTTTTTTGGTAGAGACGGGGTCTCCTTATGTTG
CCCAGGCTGGTCTCTTAAGTGATCCTCCCGCCTTGGTCTC
CCAAAGTGCCACAGCACCTGGTCCTGAACATTATTTTAGT
TTAGTTGTTTGAGATGGAGTCTCACTTTGTCGCCTAGGCT
GGAATGCAGTGGCGTGATCTCAATTCACTGCAACCTCCAC
TTCCCAGGTTTAAACGATTCTCCTGCCTCAGCCTCCCAAG
TAGCTGGGATTACAGGCACGCACCACCACGCCTGGCTACT
TTTTGTATTTTTAGTAGAGACGGGGTTTCGCCATGTTGGC
CAGGCTGGTCTGGAACTCCTGACCTCAAGTGATCTACCCG
CCTCAGCCTCCCAAAGTGCTGGGATTATAGGTGTGAGCCA
CCGCACCTGGCCTGAACATAATTTTAAATTGCATTCATAG
TATACATGACATTTGGAGTTTTGTCCTTTTTGTTATATAT
TTCCATGTTGCTAGATACTTCATATTTATAATTTCCAGTG
GCTACATATGAAATCTGATAAAATCCCATGATTTCTTTCA
TACTCCTTTTGTGGGACCACAGCATTTCTCTTTTGTTTTG
GGGGAGATGATCATAAATAACACTTTGCTATATCTCACTA
GGTTCTAAAACAAATTCTTTTTTTTTTTTTTTTTTTTGAG
ACGGAGTCTCGCTCTGTAGCCCAGGCTGGAGTGCAGTGGC
ATGATCTTGGCTCACTGCAAGCTCCACCTCCCCGGTTCAT
GCCATTCTCCTGCCTCAACCTCCCTAGCAGCTGGGACTAC
AGGTGCACGCCGCCACGCCTGGCTAATTTTTTGTATTTTT
AGTTGAGACGGGGTTTCACCATGTTAGCCAGGATAGTCTC
GATCTCCTGACCTTGTGATCTGCCTGCCTTGGCCTCCCAA
AGTGCTGGGATTACAGGCGTGAGCCACCATGCCCGGCCTT
AAAACAAATTCTTAAACTGGTATTACCAATTCAAAGAATG
AGCATTTTCACATCTCGATTAAATTTTAACCCAGATTTAA
ACGTGTTTTCAGAGGTATGAGTAATATGAGTATTCCAGGA
AATATAAAAATAAGTATTAAAACGCTGTGGGTTTTGTTTA
TATTAAAAAAACAAAAAAGCACTAAAGAGACAAGAGAGAA
GCCACATCCAATTACTGGTAGGTCCTGCCCTAGACATTGT
GCGAAGTTGTAGCTCCCTGTGACAGTGAAAATTCAGATGT
CTCACCAAAGCATCTTAGTTTTTCTTTGCACTATTTCAGA
ATAATTATTCATAAATTATCTAAATACATGTTCTTTTCAG
AAACCAGATTTAAGGATGCTAGGTACATATTCTGATAGCC
AGGACCTTAACCATTTTGTTCACCACTGTTGCACAAGGAC
CTCAAACAGAGCCAAGCAGGTATTAGGTACCATTTGTTAA
TGAATCTGTTTAATGAGTGCTATAAAGACTGAGGGAAGTT
TGAACTCACTACACATGTGTAACCTGGGAAGAATTGCTTC
TTTACTACTCATGGTATCTTAAACTTATTGATCTACATGC
TATTTGACAAATCTCTTAGAAGCCATTTCACAGATGGAAA
ATAACTGCAGAGCATTAAGTACTGGGCCCCACTAGGGCAG
GTGGGATTCAAATCCTAACTCCTCTCTGAGGTCCCACCAT
TCTTGCCACACTGACTTCATAATGTCTGTCCCTCACAGAC
TAGCACCCTGTAGACATCGACACTCTTTGCTGATTTTTTG
TTATTTTGTTTGTTTGTTTCTGGAGTGCAGTGGTGCTATC
TTGGCTCACTACAGCTTCCTCCTCCCCGGTTCAAGCTATT
CTCCCGCCTCAGCCTCCCAAGCAGCTGGGATTACAGGCGC
ACACCACCGCACCTGGCTAATTTTTGTATTTTTAGTAGAA
ATAGGGTTTCACCATTTTGGCCAGGCTGGTCTTGAACTCC
TGACCTCAGGTGATCTACCCTGCTCAGCCTCCCAAAATGC
TGGGATTACAGGCATGAGCCACCATGCCCAGCCCTTGCTG
ATGTTTTGTATTTTTCTATTTCTTTACTTTTTACATATAC
ATGTGTCATTATAGACAAATTATTATAGAAAATATAGCTA
AGACTTAAAAGTAAACACCACAGTCCTATTCCCCAGATAT
AATAATACATTGTTAACCCTTCCAGACTTTCTCCTATGCC
TTTTTTTTTTTTTTTTTTTTTTTGACAGAGTTTCGCTTTT
GTTGCCCAGGCTGGAGTGCAATGGCTCAGTCTTAGCTCAC
TGCAACCTCTGCCTCCTGGGTTCAAGTGATTCTCCTGCCT
CAGTCTCCTGAATAGCTGGGATTACAGGTGCCCACACCAC
CCTAATATTTGTATTTTTAGTAGAGACGGGATTTCACCAT
GTTGGCCAGGCTGGTCTCAAACCCCTGACCTCAGGTGATC
TGCCCTCCTTGGCCTTCCAAAGTGTGGGGATTACAGGCAC
GAGCCACCGTGCCTGGCCTCCTACACATACATTTTTATAA
AAAGAGAAAAGGGGACTGGCACAGTGGCTCCTGCCTATAA
TTCTAACACTTTGGGATGCCAAGGCAGTTAGATCGCTTGA
GCTCAGAAGTTTGAGATCAGCCTGGGTAACATAGTGAGAT
CTCATCTCTACCAAAAATGAAAAAATAAAAAATTAGCTGG
GCATGGTGGAGCATGCCTGTAGTCTCAGCTACTCAGGAGG
CTGAGGTGGAAGGATTGCTTGGGCCTGGGAATTTAAGGCT
GCAGCGAGCTATAATCCTGCCACTGCACTCCAGCCTACAG
AGCAAGACCCTGTCTTAAAAAAAAAAAAAAAAAAAAAAAA
GTATATGCACAGGGAAAGCAGACAGGAAATACAACAAAAT
GTTAATTAAATGGTTGACTGAGTGCTGGATATTTTTTCTT
TTTTTGTATCTTCCAACTTCTTAACAACAGAAAAGATGGT
ACACAAAAGAAACATAAAAATATAGCAGTCCATGAATTTT
GTTTTGCTAAGTACAGTAAAAACGCTACTAAAGCTTAAGT
ATTGGAGTTTTATAATCTTCAGCATGTTAGCTTATACTAT
ACTGTTAGTGAAAATTGTTAATCAAGAGGACTATAGCTTT
TTTTTTTTTTTTTTTTTTTGAGACAGAGTCTCGCTCTGTT
GCCCAGGCTGGAGTGCAGTGGCGCAATCTCGGCTCACTGC
AAGCTCCGCCTCCCGGGTTCACGCCATTCTCCTGCCTCAG
CCTCTCCGAGTAGCTGGGACTACAGGGGCCCGCCACCACG
CCCAGCTAATTTTTTTGTATTTTTAGTAGAGACGGGGTTT
CACCGTGGTCTTGATCTCCTGACCTCGTGATCCGCCCGCC
TCGGCCTCCCAAAGTGCTGGGATTAAAAGCGTGAGCCACC
GCACCCGGCCTTTTTTTTTTTTTTTTTTTTTTTAGATGAA
GTCTCGTCACCCAGGCTGGAGTGCAGTGGCATGCACTGCG
ACCGCCACCTCCCCTGTTCAAACACTTCTCCTGCCTCAGC
CTCCCGAGTAGCTAGGATTACGGGCATGTGCCACCACACT
GGGCTAATTTTTGTATTTTTGGTGGAGACGGGGTTTCACC
ATGTTGGCCAGGCTGGTCTAGAACTCCCGACCTCGTGATC
CGCCCGCCTCAGCCTCCCAAGGTGCTGAAATTACAGGCGT
GAGCCACCACACCCAGCCCAAAAGGACTGTAACTTAAAAT
ATTTTTGCTTCTAAATGTTGTCCCATAGTTTCTGGATAGT
TCATGAAAATGTTAAAAATTTGCCTTTCTTTAGGATAATT
TACGTTAGCTTTTAACAGCACAGTAACTTTGAGATTGAAG
GCCTACCTCGGCATGGGTAACAATAAAATATGTTTCCCTC
AAATAAAGACAATTAAGAGTGACAGAAGACAGATAAAAGC
AAAATAATTAGTCATTTATTTCATCATTTCATCACCTGCC
CAACTATCCGACATTTGTAAACAGAGTAAGAAAAAGGAGA
TGGGACAGAGAGGCCTTTTGAATTATTTGTTTATTCATTC
AAAAATAGCAAGAACTGGCCGGGCATGGTGGCTCACACTT
GTAATCCCAGCACTTTGGGAGGCCAAGGTGGGCAGATCAC
GAGCTCAAGAGATTAAGACTATCCTGGCCAACATGGTGAA
ACCCCGTCTCTACTAAAAATACAAAAATTAGCTGGGCGCA
GTGGCACATGCCTGTAGCCCCAGTTTCTCAGGAGGCTGAG
ACAGGAGAATCGCTTGAACCCAGGAGGCAGAGGTCCCAGT
GAGCCAAGATCACACCATTGCACTCCAATCTAGTGACACA
GCAGGACTCCGTCTCAAAAAAAAAAAAAAAAAAAAGCAAA
CAAAAAAAACTAGAGTCACAAACTTTTTTTCCCTTTCCCC
TCTAGAAGCGACAAAATCAGAACAGACATGTATAAGCCCC
TTCTCATTAAGAGGAAGTCATCCTCTCCATCTTGTAGAAC
AGTGTTTTTCAAGTTATAAATTGATTTTTAGTGAGTCCCA
TCCAGCAGTTTAAAAAAATATGAAATAGAATAAAATGTAT
CAAAGAGCAATAATTTTAAAAACAATATTTTGTGTGAAAC
TTTATATCAATTCATGATTTATAAGTGATATAAATGTATT
TTTTATCATGGAGTCACAGAAAAAATTTTAAAGCTTCTAT
TCTAATGTAATGAAAATGAAATAACAAACTATTCTCCCCC
ATCTCCAATCAAAAATTAAATCCCCAAGTCAAGTATTCCT
GGGAAGTATGGAAAAATAATTTGCAATTTAAGAAGCCTAT
GGTTATGCCCTAACTCAATCTAAAACCTTCTAAAGTTTTG
AGTTATTCAAAATCATATGAAAAATGTTGGCACTACAGCC
ACATTAATTACTGGTCGATTTCTTAACACTTAGTTTACTT
GTTATAACATAATTATACAGCCTGTTATGACCGCAAACTC
CTAAATTCTCTGTGCTTCCACTCTCCTGGCCACACTCCTC
TTTTACATTTAAAGCCTTCCCTTGTATCCTGGGGAACTCA
TTTTCCATAATTAAACTCTCCTGCAACCTCAATCTCCTGG
CATTAACTTGAAACTCCCTCTCCCCACAGTTCTCTCAAGA
GAAGGCTGTTTTCTCACGCATTTAACAAATATTAAGTACC
TTCCAGGTACCAGACAATGTGGAAAGCACCACGTATATAG
TAATGAACAAGAGTAACAAATGCAATGTTCTGAGGTGGCA
CTGGGCTGGTCTTCTTGCAGGAACAGAGAGGAAGGCCATG
TGAGTAGGAGAGTAACATGCAATCTGAGAAAAGTTACCAG
GAGCGTGGCTCTGCAGGCCTCATAGAAAGTTTGGATTTTA
CTCTAATAGTAGTAGGAAGACACTGAAGCAGACTGACGTT
TAAAACAGCAGAGTGATATTGCATGAATGATTCTAGAGGG
AAATGGGTTGTACGGGGACAAAAATGAAAATAGGGAGAAG
AGCTGAGAAGTTAAAACAGTCTTAGAACAAGAGATAATGG
TGGCTTGGACCTGAGTAGTGACAGTGGAAATTAAGAAAAC
AGAATGGAAATATTTTCTAGATGACAACCACAGAATTTGC
CAATAGACTGAAATGTGGAGAATTAAGAAAGTCTAGAGTT
TGGGGCTAGGTGGGGTCAGTGTCCTTCTCATCCCACATAC
CTCCTTTCTTTTATCTTCTTGTAAAATTAGTTTTTTGGCC
CAGCTCAGTGGCTCACGCCTGTAATCCTAACACTTTGGGA
AGCCGAGACGGGCAGATCATGAGGTCAGGAGATCGAGACC
ATCCTGGTTAACACGGTGAAACCCCGTTTCTACTAAAAGT
ACAAAAAATGAGCCGGGAGTGGTGGCGGGCGCCTATAGTC
CCAGCTACTCAGGAGGCTGAGGCAGGAGAATGGCCTGAAC
CCGGGAGGCAGAGCTTGCAGTGAGCCGAGATCGTGCCACT
GTACTCCAGCCTGGGCTACAGAGCAAGACTCCATCTCAAA
AAAAAAAAAAAAACAAAAACTAGTTTTTTGTTTGTTTGTT
TTGAGACAGAGTCTCGCTCTGATGCCCAGGCTGGAGTGCA
GTGGCGTGATCTCAGCTCACTGCAAGCTCCGTCTCCCGGG
TTCATGCCATTCTCCTGCCTCAGCTTCCTGAGTAGCTGGG
ACTACAGGCGCCTGCCACCACGCCCAGCTAATTTTTTGTA
TTTCTAGTAGAGACGGAGTTTCACCGTGTTAGCCAGGATA
GTCTCGATCTCCCAATCTTGTGATCCGCCTGCCTCGGCCT
CCCAAAGTGCTGGGATTACAGGGGTGAACCACCGCGCCTG
GCCTTGTAAAACTACTTTTTTTAAGCCTCATGGCATTTGG
CTATACCCCTCTCCACCACTTCTCTTGGCTGACATCCATT
TACTGCCTAGCCATTTCCTAAGAACACTAGAAATGGGCTC
CTCTCCTCTCCACATCCTGCCATTTTTCTGAATATCCTCA
AGATTTAAGTGCACCAGCCATCCATCATCACTCTGCTCCT
CATTTTCTTGACCACCCTATCTCCAGCTTTATCCTGCCCT
GTACCACTTCAGTCATATCTCTCACATCTGCACCCTAGAC
CTTGACAGGGTCCAACCTGCTCTATCACTGAAATGAAATC
TGACATTCCACTTTGAATGAAACTTTTCTCCTTGTAGCTT
CCTCATCTATTCCCACCAGAGTTGTTTTCTAAATTTCTCA
GGACTTTCCTTTTCCCCTGTCCTGTCCCCTCTATCTAGCT
TAGATTCCACCCCTGTATTCAACACTCCATTTCCCACTGT
TGTCCTGTCCCGCTGCCTGGCAAATCCATTCCAATTGGCA
CCACTGACTATACAGTCATGGCCACTCTCAACTTGGCACT
TGTTTTCTCTATGCTTATTCATTGCCTGCCTAACTCCTTC
TCATCTTTTAAGTCTCAGTGATTCCTAAACTAGAATAAAT
TTCCAACTATACACATTCACATCATCTTTACTTCTTTCTC
CTCATTATACTCTGCTTCTGGCCCTTCTTTGTCATGGACT
TTAATTAAGCTCATTGAGGGAAGGGCCATATCTGATTCTT
GACTCTATTCAGTAGCTAGTAATGCCTGGCACTCAATAAA
TACTGTTAAGGGAGTGATGTCATATTTTAAAAGCTGAAAC
ATTAAAAGTGGAGTTGTTTGTTTGTTTGTTTTTGAGACTG
AGTCTCGCTCTGTCACCCAGGCTGGAGTGCAGTGGTGCAA
TCTCAGCTCACTGCAAGCTCCGCCTCCCGGGTTCACATCA
TTCTCCTGCCTCAGCCTCCCGAGTAGCTGGGACTACAGGA
GCCCCCCACCACGCCTGGCTAATTTTTTGTATTTTTAGTA
GAGATGGGGTTTCACCGTGTTAGCCAGGATGATCTCGATC
TCCAGACCTCGTGATCTGCCCGCCTTGGCCTCCCAAAGTG
CTGGGATTACAGGCGTGAGCCATCACACGTGGCCAACAAA
TTTTTATTTGAAAGGGCTAACACTGAAAATTACTCTTAAA
AATTTATGCCAGTGCTTAATTTAGAATTTAAGAAGCAGAA
AACCTGCTGGAAAACACTGATTAGTATACGTCGACATGTT
AAAATGTGAGGTGTCAACAATGAAGCAAATCTGTTACATA
TATTAATCTTATACAAATTTTTTTTTTTTTTTGCTAAAAA
TCACCAAATGTACTAGTCAAGTTTAATCCTTAAAAATAAA
AAAGTATAGGCTGGGCGCGGTGGCTCACGCTTGTAATCCC
AGCACTTTGGGAGGCCGAGGCAGGCGGATCACGAGGTCAG
GAGATCGAGACCACAGTGAAACCCTGTCTCTACTAAAAAT
ACAAAAAAAAAATTAGCCGGGCGTGGTGGCGGGCGCCTGT
AGTCCCAGCTACTCAGAGAGGCTGAGGCAGGAGAATGGCG
TGAACCCGGGAGGTGGAGCTTGCAGTGAGCCGAGATCGGG
CCACTGCACTCCAGCCTGGGTGACAGAGCAAGACTCCGTC
TCAAAAAAAAAAATAATAATAAAAAAAATAAAAAATAAAT
AAATAAATAAATAAATAAAAAAGTATGAGTTACATCTTAA
TGAGGTAATAACAACGTATGTGCTTGCATTTGCTTGACAT
TCATGTACTTAAAATATTTAAGTCAAATCCCAAATACAAG
CAACAAATTTTGTTTTCCTTTCTACTTATTATTTAGAAAA
GGTTAAATGGGCTAACTAAACCATGAGAAGAAAACAGTCA
TTAAATTATAAACACTAGCAGTAGAAAATCATGAGGCAAT
TTTATTAAGAAAAATTTCAAAATATTTTCAAATTATTTTC
GATTTCTCAGTTCATTCTGTAGGCAAGTCCTGTGTTAAAC
TGCTTCAGAAAATGTTCCTCAATCGGATATGATTGCAAGA
TATAGCTAATATATCTTGTTAATATGTAAACACTAGAGTT
GTTTATTCTTCAATCTATTGTTATATTTTAAATTTTTTCT
CTAAAGTCGTCTAAGAACTGAACAAATCAAACTGCACGGT
ATATAAACCACCCTGACTCCATTATAGAATGTCTATTTCT
GATAAAATTATATATCCTTTTATCTACTTATTAATACATA
TTAAGCAAGAATAATGCTATGACAAGAAGAGTCAAGTGTT
TCTATAAATTGTTATGTTTTGGGGAAACAAAATGAGGAAG
GTGGTAATAGTAATTTCCTTATATTCATCTTTCCATTGGA
AACTATAACAATAATCTGATCACAGAAATAGAAAATAATC
TACCTTTTGATATTATAAAATTTGCATTCTGCAAAACACT
CCAACTTTCCCAGTATGCAAATTCCAAACATTAGCATTAC
AAACTATACTCACTGAAAACTGCAAACAGCTGAGCCAATA
GCATCAACACTGCCTAACTGAGGAATCACAAATAGGACAT
GAGAAGATTCCATAAAAAAAAAAATGAGTAAAAATAGAAA
ACCTTCACTCCTAGACATTCAGTTAGCCCAGTTCTGCCAG
TCGCCCTCTTTTATGTAACATAGGCAGGTTAGGATTCCTT
GGGTTATAGGTCTTTACCTATCACAGGGCATTTTCCTGTT
CTCCGCTCAGCAGTCCTGAGAATGAGGCAGGCAAGTATTG
TTTATATCCACTTTATGTTTATGAAAGAGGTGGCCAAGAA
AGATTTAGTAGTTTCTTCAGAATCATGTAGCTCCAAAGTC
CTGGAGTCAGGACTAGAACTTAAACTGCGGGACCCCTGGG
CTTGAGCTCTTTAGAGACCATGACGCTGAAACTTGGTGCC
AGGCTGGATCTTGAACACAGTGGGAAGCCTCAGGGATCTC
AAACCAATCCTACATGTGCATTCTAGCTCTATTATTTCCA
GTGCTTCTCTGGTGGAATTTTCCTAACCCAATTTGTTCAT
CTGTAAAATGAGATTAATATTATCCTGCCTTTCAATTTGT
CTGAATCAAATGAGGCAAAGGCCAAAAACACTCTGACGAA
GTAGGTGTTCAACAAATGATAATATACAATTCCCACAAGC
AGCCTGTGGAACTTTCATAAGCAATGCCAGGTTCCTCAGG
AATTATGTTTTATATGTTAGTACATTCATTCCCATATTAT
AGGGCATACAACAATCGGGGGCTCTGTTTATGCAGCTCCA
AAACCCAGCATTCCAATCAATGGACTAGAGTTTCAACTTA
CATATAAACCACTTTTAACAATGTAACAGGGCTCCTCCCA
CCTCCGCCTTTACCAGTAGTTCCTACTGATGTGAAGCAGT
AATTGTTACTCATTCACTCTGCCACAGTTGTATGCCACAT
AAAGGTGTTACTCAGATAATGAATACAAAATAAGACCTTT
CAGGAAGTCAGGGAGATTTCTTTTTCTTTCAAGACAGGGT
CTCACTTTGTCCCCCAGGCTGGAGTGCAGTGATGCAACCT
CAGCTAACTGCAACCTCTGCCTCCCAGGCTCAAGCGATCC
TCCCACCTCCGCCTCTGGAGTAGCTGGGACCACAAGTGCG
CACCACCACACCTGGTAATTTTTGTATTTTTTGTAGAGAC
GGGGTTTTGCCATGTTGCCCAGGCTAGTCTCGAACTCCTG
GGCTCAAGAGATTCATCCACCTCAGCCTCCCAAAGTGCTA
GGATTACAGGCGTGAGCCACGGCACGTGGCTGAGATTTTT
TTTTTTTTTTTTTAAACAGAGTCTAGTTCTGTTGCCCAAG
CTGTAGTGCAGGGGCAATCTCGGCTCACTGCAACCTCTGC
CTGTCAGGTTCAAGTGATTCTCCCACCTCAGCCTCCTGAG
TAGCTGGGACTACAGGTGCCTGCCACCATGCCCAGCTAAT
TTTTGCATTTTTTATAGAGGCAGGGTTCCACCATGTTGGC
CAGGCTGGTCTTGAACTCCTGACCTTGGATGATCCACCCA
CCTTGACCTCCCAAAGTGCTGGGATTACAGATGTGTGCCT
GGCCGAGATTTCTGTTTTAAAGAAAAGAGAGGGTCGGGCG
CAGTGGCTCACGCTTGTAATCCCAGCACTTTGGGAGGCCG
AGGCGGGCGGATCACGAGGTCAGGAGATCGAGATCACGGT
GAAACCCCGTCTCTACTAAAAATACAAAAAATTAGCCGGG
CATGGTGGCGGGCGCCTGTAGTCCCAGCTACTCGGAGAGG
CTGAGGCAGGAGAATGGGGTGAACCCGGGAGGCGGAGCTT
GCAGTGAGCCGAGATTGCGCCACTGCACTCCAGCCTGGGC
GACAGACAGAGCAAGACTCTGTCTCAAAAAAAAAAAAAAA
AAAAAAAAAAAAAAAAAGAAAAGAGAGGACAGTGTCTCAC
GTCTGTAATCCCAGCACTTTGGGAGGCTGAGGCAGGAGGA
TCACTTGAGGCCATGAGTTCGAGACCAGCCTGGTCAACAT
GGTGGAACACTGTCTCTACTAAAAATATAAAAATTAGCCA
GGTGTGGTGGTGCACATCTGTAATCCCATCTACTTGGAAG
GCTGAGGTGGGAGAATCACTTGAACCTGAGAGGTGGAGGT
TACAGTGTACCAAGATCATGTCACTGCATTCCAGCCTGGG
TGACAGAGACTCTGTCTCAAAAAAAAAAAAAAAAAAAAAA
TACTGGAACAAAAGACGGATTTGATGACTAGATACCCCTA
CCTCGACTATTATTTATTTAGAGATGGGGTCTCACTATGT
TGCCCAGGTTGGAGTACAGTGGCTATTCATACAGGTGCAA
TTATAGTGCCTCAAACTCGTGAACTCAAGGAGTGTTCCCA
TCTCAGCCTCCAGAGTAGCTGAGACTACAGGTGTGTGCCA
CATCTGGCTGCTTGAGTAATTTAATTTTTAAATGTTAACT
ATAAATATGAAATTAACATAACTAAGGAGTTTTAGTTAAC
TGCAAATAGATTTGTCCTCATGAAGGAAATTAGGCTGATC
TCAAACCCTAAATACCACATAATAATCCTAAATCTGTCAT
CATAATTAAGCCAGAAATTATCCAGTATATACCAGGTTTA
TTAGAGATTTGAGTAAAACCTACTGATGCTTCTAACCCTC
CATTAGTTAATTTTTTTTTTTTTTTTTTTGAGATGGAGTC
TCACTCTGTCGCCCAGGTTGGAGTGCAGTGGCACGATATC
AGCTCACTGCAACCTCCGCCTCCCAGGTTCAGGCAATTCC
CTGCCTCAGCCTCCCAAGTAGCTGGGATTACAGGTGCCCA
CCACCATGCCCGGCTAATTTTTGTATTTTTTTTAGTAGAG
ACGGGGTTTCACCATCTTGGCCAGACTGGTCTTGAACTCC
TGACCTTGTGATCCACCTGCCTCAGCCTCCCAAAGTGCTG
GGATTACAGGGGTGAGCCACCATGCCCGGCCTCCATTAGT
GAATTTTAACTTAGAATTTAAGAAGCAGTAAATTCCTTAA
TGTAGTTGTCAGATAAAAGAATAAAAAATAAAACAGTGGG
AATCCAGCAAGCTTAAATAATTGAATCAGATAGGCACAGT
AAGTTTTTTTTTTAAAGCTTCTCACTAAAAATTGCCCATC
TTTTTTTTTATTATTATTATGCTTTAAGTTTTAGGGTACA
TGTGCACAATGTGCAGGTTTGTTACATATGTATACATGTG
CCATGTCGGTGTGCTGCACCCATTAACTTGTCATTTAGCA
TTAGGTATATCTCCTAATGCTAAAATTGCCCATCTTTAAT
CACACCTAGCCTTGTATTTATTTCTTAAAGAGTAACTGGT
CAGGTTACCTAAATATTCCAAAAGTGAGACCTCTATGTGT
CCCCCAACTATTTCAATAGTGGCATCCCCTTTAAAGCAGA
GTTTCCCTACCTCAGCATTACTGACATTCTAGGCTGCATA
ATTCTTTGTTCCTAAAAACAGAGGTTTTATTGCGTTTGGT
CCACAGTTGGTATTTCACCTCGTTTCATGGTGCAGGGCCC
CTGGGTGGGAGTCCTTGTGCAGTACACTTGGTGGGGTGTG
TGGCTGGGGGAGACGGAGCAGTATAGCTGGTCAAGCCCAG
GAGGGTAGGAGGGCTGGGGCCCCCTAAAACCTGATAAGCT
GCATAATTCTTTGTGATGGGGGCTGTTCCTGGCATTGTGG
AATGGCTAGCAACATCCTTGGTCTCTCCCCATTAGATGCC
AGTAGCACACCGTCTGGTTCCAAGTTGTGACAACAAAAAT
ATCTCCAGATACTGCTCAATGTCCCCTGGGAGCAAAACTG
CCCCCAACTGAGAACCACTGATTTAGTTACTCGTGTGGTG
TCTTTACCCCTAAAAGACCCTTGTTAAAGTGCACATGCAT
TCCCTGGAACGGTTAAATACTGATCTGTTATGAGCCCTTG
CTCCATGTGATGGGTGCTTACAAGCACCACTTTACAGATG
AGGAAGTTCAGCTTCAGGAAAATGAAGTAACTTTACTTCT
ATTCAGTGCCAAAGCCAAGATTTTAAATTAGGTCTAACTA
TAAAACTTTCTACATGGGTCTTTCTGTAAGGCCACAAGAC
TTCGGAATAAAGAAGGCATAATGCAGTACTAGTTTAAAAA
AAAGAAACAAGATTTGAAATCACTAAGGGGTTTCACCAAT
TTTACTGGTGGTACGTTAGGCAAGAGCAGATCTCTTCCCT
TCCTGAGCCTGTTCACTAGTGACATGAAAATACTCTCATT
CATAGCACGCAAAGGACATGTGAACTATGACATACAACAG
TAATTATAGGCCAGACACAGTGGCTCACACCTATAATCCC
AGCACTTTGGGAGGCTGAGGCGGGCGGATCACCTTAGGTC
AGGAGTTTGAGACCAGACTAGCCACCATGATGAAACCCCG
TCTCTACTAAAAATACAAAAATTAGCTGGGCATTGTGGCA
CGCACCTGTAATCTCAGCTACTCCGGAGGCTGAGGCATGA
GAATCGCTTGAACCTGGGAGGCACAGGTTGTAGTGAGCCT
AGACTGTGCCACTGCACTGCACTCCAGCCTGGGTGACAGA
GAAAGACTCCATCTCAAAAAAAAAAAAAAGTAATTATAAT
AAATTTTTAAAAATACTCATGGTTGGATATCAGCACCCTA
AAATCTCCTCCCCCCAATTCACTTTCCTATGTCCTTTGCG
TCTTGCTCTAATGTTACCCCTTCCACGACTTCCCTATCTA
AATAAGCACACATCTCGCTATCATTTTCTGGTCCCTTTTT
CTTCCTAGCATTTAACCGTAACCCACATTATATGATGTAT
TTGTTTACCCAGCTCCTCCATTAGAATTTAATGACACTCC
ATTTTGTTCTTTTCACCTTTATTACCTAGACTAATGCTGG
CATATAATGGGCACCCAGGTATTTGCTCAATGGATTAGTT
TTTATAAAAATAAACCAGTGAATTTTGAATTAGGGTCCTA
TGGGAAGTGAATGGATTTTGATGAGAGGAGAAAGGAAGGC
CAAGGAGAGTGTTGGAGCATAAGTGAAAGAGTTTTAATAC
AGTGCTTCTCAAATTGTAATGTATCCGGAACATCTTGCTA
AAATGAAGGTTCTCATTCAGAAGACCTAGCGTGAGGCTGA
GACTGCATATTTAACATACTCCGAAGTAATGCTGGTCCAC
TTTCATAGCCAGGCCCTAGACAACCAAAGAGGGCATTTAG
GTAGGATCTAAACAACTTTGCACTGAGATGCGAATCAGAG
CAGCAGAGGACTAATGAGATGAATTGTTTGTTAATGAAAA
GTGCATGCCATCTCTCTCTGTATTGCTTTCCTTTCAGCTT
CAAAGCTGATGAGATCCAACGAATACTTTATGGAATGAAG
AATCTGAGAGTCCCAGTACTAAACAATCTTTTTTTTTTTT
TTTTGAGACGGAGTCTTGCTCTGTCCCCCAGGCTGGAGTG
CAGTGGCGCGATCTCGGCTCACTGCAAGCTCCGCCTCCCG
GGTTCACGCCATTCTCCTGCCTCAGTCTCTCCAATTAGCT
GGGACTACAGGCTCCTGACCTCGTGATCCGCCCGCCTCGG
CCTCCCAAAGTGCTGGGATTATAGGCTTGAGCCACCGCGC
CCTGCCCTAAACAATCTTATATTCATATAGCACCTTTTTC
ATAATGTAATAGTCATCTATGTATATTTTAGTTTTGTTTT
GGAGGTGATATACTGAAATGTTAATATCAAAATATATATA
TTTAGCTTTATCTCTAATTGCCATAAAAAAATACAACATA
CTAATGATTAATGTATCAGATTTCAATAGATTATGAAATG
CTTTCTTTTCCACAATCATTCTGCTTCAACATCACTTAAT
ACTTAATGTAACACATATATAACTTCTGAATTTGATAGCT
GGTAGATTAGGAGCAGTTGAAAATCATGAGATTGAAAGTA
GCTAAATGGAGGAGAGAATACATTCCAAGTAAGTGCAAGA
CCAGGCCGTTGTTCATCAAGTTTCAATTTGGATAATAATG
TAATTGGGACTAAAATCAAGAAGAGCCCTGAACGTCATTC
ATTTCCAAGTTATAAATTATGTTTAGTTACCTCTGGTAAC
AGTAAAATGCTTATTTTTATTACAAAAGGCAATTCTTGGC
CAGGCACAGTGGCTCACTCCTGAGTCCCAGCACTTTGGGA
GGCCGAGGCGGGAGGGTTACTTGAGGTCAGGAGTTCGAGA
CCAGCCTGGCCAACACAGAAAAACCCCACCTCCACTTAAA
AAAAAAAAAAAAAAAAAAAAAAAAGACAGGCTGGGTACGG
TGGCTCACACCTGTAATCCCAGCATTTTGGGAGGCCAAGG
TGGGCAGATCACCTGAGGTCAGGAGTTCGAGACCAGCCTG
GCCATCATGGTGAAACTCCATCTATACTAAAAAAAATACA
AAAATTAGCCAGGTGTGGTGGAGGGCGCCCATAATCCCAG
CTACTCAGGAGGCTGAGGCAGGAGAATCGCTTGAACCTGG
GAGGCAGCGGTTGCAGCAAGGGGAGATCACACCACTGCAC
TCCAACCTGGGCAACAGAGCAAGGCTCCCTCTCAGGAAAA
AAAAAAAAAAAAAAAAAAAAGAAACCCATTTTTAGTACAA
AAGACAATTGTAAATCAAATCAGTAAAGTAAAACTGTAAA
ATTACCTAAACATCTTTTTCATCCCTAATTTAAAATCAAG
TGATGCTGTATTTATAAAAGAAAATATGATTAAAACAGAT
TTATTTATAAACTCCAGCTATTAATATGCTTCAGTTTCGT
AGAAAAAAATGGTGGCAATATCAGAATTTTTAAGACATCC
ATTTCCAAAGTAAGAACTATTTAAAACATTTTTGTTCCAC
TCTATTAAAATACAAAGGTGATCATTTCTAAAATTCATTT
CACATACTCACATTCACTTAGTATCTTTAATGTAATTTCT
ACCTTTCAATAGATATTTCTAGAAATTATAATCTTACAAA
ATGAAAAAATTCAGTTTTCTCCAAACAACAGTTCTGACTT
ACATTTGAAAAACCCTAACAACTGCTCCTGTCCAACATTT
GAGAGCCACCTAAAAGATGTGAAGTGGCTATTCTTGAAAA
CAGGGAGAAACTGGATATTCCTTATATGTATGTGAACCAA
GATTTCCAAATATATCTGTTCTGTGAAGCCCAATTTTCTA
AGAATGTTTTTAAGAAATGAGCTTTTTCAAAACTCAAGTC
AGGTTCAGGCACTGGTGTGCTTCCTATTGATAGGCTAAAC
TTCTTGCCTTTCTCTTCACAATCTTAATAGCTCTAAACAC
ATTAATCTTATTTATTGCAAAGCAATGTCCCCACCATCTG
CTCTTGCTAGTATTCCTCTGAAAGTGTATTTTATATATTC
AGCCACCAGTAATTTGTGTTCTGAATATTTTATTAAAACG
CAAATACATGTATAACATACTTTATAAGCCATGCAGTTAT
TTAGATGATCAAGTTTATCTGATTAAACTTGATCAGCCAT
GCAGTTATTTAGATGATCAAATTTAGTACAGATAAACTTG
ATCATCTAAATAACTATACATGGCTTATAAACAAATAACT
GACTTATGAAAGGCAATTCTACATACATATTGAATTTCTG
CTCTCACATTCACCTGGCAAAATTCCAACTGATATTTCAG
TACTGAACATTTTTAACAAATAGTACTTTCAGACCATTCA
AAGTATTTTTGTATTCTAGTTCCAGATGGAGTATTGGTTC
AGCTGGGTATATGACTGAATATAATCGGGTGATCATTTCT
TATTAAATTATAAAATGCATGTTAGTTTTGGTTTGGAAAT
CAGAAAAATAGTTTCCATCATTAAATGTCATGGGAAGTCC
TGAAATTACTTCATAATTACGTAACTATTTCTATAAAATT
TTACTTGCACAAGACTTTATTTACATACATAGATGAACTG
AAAGTTTAAAAGCAAAAAATGATTTCCATGACAATTCTTT
TCTACTACTTAATATTTAGCTATGAATGAAAATGTTACCA
TTTACTTTGTATTACAAGTCAGCTTAGTGTTTTTTTCCCA
AATGAAGATACTCACCCATACTGAATTACAGTACTTCAAA
ATGTCAAGTTTCAAGAGAGAAACTTTCAATGTTATCATAA
AAAAGCTACTAAGCAAGACACTCCTTTTTCTCTCATCTTA
TCCTAAATACTACCTCTTCTCCTTTCTATGGGACACATAC
ACTAGCATTATTAGGAAAAATATCATTATATCCTTTATAT
ACCCTTGTCTCTCCTTCTCAAATATCAACTTGTTTTAGAG
GATTAATAAAACCAAAGTGAACAAAATGAAAAACTGTAAT
GTTCTATTCTTCCTATCAGGCCACTCTGGAAAATCTTCCC
AAATCACATTTTAGTTTTGCCTTCATATACATTCCTATAA
CTCACCAGCAGTACCCCATAGGAACCCATTATCAGTTGGC
CATTGGTACCAGTCTTCCAAATCTATCTAATTCAAATGTT
TAAGGTCTTTAAGTATATGGCCACGGTAAACATTCCCATT
AATATTAATCCTTAGATCCTTTTTCACTCTGTCCTTACAC
AACAGTCATTCCTTCCCTTCCAAAGACAAATCTGTCACAA
GTTTTAATATTTTGTTTTTTAGGCATGTTCAACAATCATA
GGTTTTTTTATACTTTTTCAACTAAACCTAGACAATCTAT
GTTAAGTGTTGTCATAACCTAATGTTTTACTTACTAAAAA
CAAGAGGCAATTTTAAAAGTTAGTGTAATGGTTTCTAATT
ACCCTTGCAAACTCTCTAAACTAAACCTTTAAGAGATCAA
ATTACCAACATAAACACTCATAAAAAGAAATACACAGCTA
ACTACTCTAAATGTGACTGAGTATAGAAATGGGTATGATA
TCTTAGTGGACATCATAAAAAAGAAATTAAACATTTGGAC
CTTCTACAGCTGTCCCCCCAAATCCAAAGGAATAAAATTC
CTCAGTAATTTACCTTACAAACAACATAATCCTTAACATA
TTATAGTAACACAATTTTAATTTGCTCATTGTAAGGCTAC
TTACAACAAAAGTGAAAGCAGTACAAGATCAAGTTTTACA
GTGATTTAATGCATTTATGCAGTGCTACGAAATCTTGCTC
AGTTTTTCTAATGTGCTTGACTGAATAAAATTTACATATT
AGAAAAAAGAAAAAGAAAAAACTCTGCCATGGTCTGGGGT
ATAAAAAAAATAATAAATTTTTAAAAGAAAATTTACATAT
TGGGTCTATTAAATGCAAACATTTTCACAATTTTTATCCC
TATATCTTATCCACTTGCAAGATGAAAACTTCAGGTCTCA
TTTCAGTCAGCTTTCTAATCTATATTAGGCACTTTTATTG
TTTTGGACCACAAAGTAAAAAACTGCAAGTCTTAGAAAAG
CTCTTTCCAGTTACACCACTAAACTGATGAAGGTCATGGG
TTGTCTATTCATGGAGACCCACAATGATACCCATTTACAG
TTCTCATTATCCTCCAAAAAGAAGGAACTCTCTTTCAAAT
GTTTGCACTTGGCTTCCTCGTAGGAAGAGCCTAGTTTATG
CACAAACATAAAATAGTTAATACTGCTGATCTTGTCATTC
AATTTTGCAATCCACTCTTTAGAAATTAATCTAAAAAATG
CCACTTCAACTTTAAAAACTGTATTTATTCCAAAACTCAG
TATTTAAAACTTTAGCTCCCATTTAAAACTTTAACTTTCC
AATAGATAATGCTTATAAAACAAGATTCTTATCTAACGTA
GAATAAAGAAATGAACTAGTCACAAGTTAAAATTGCAAAC
ATTTTTCAAAGCAAAACAAAAAAATAATTATTAAGGGTTT
CCAACTTTTTATAACCACTCACACTTTTCCTTTGTCATAA
CACAACATGCCTTTATACACTGTATTTGTACATTTATTTT
TTGGTGGGTAAAGAATGTGGATTCAGAGCTTTGGTCTTAA
TTCCTAAATTCTGTTCCTATCCATTTGATCACCTATAACA
ATTTTGACTGCCAATTGTTTTAGTAAGAAAAAAGTTATTT
AAAATTCTTAACTGATGGAAGCTGTGTGATTTTATGAGTT
ACCAAAGAAAATATTTAATACATAAACACAAAGATTAGCC
ATCTTTTTCCTAGACTGGACATGTAAACAGAAATTCACCA
CAGTTGTCTGTTAAGAGTTATTTATTAATTGCTCCACAAT
AGTTATAAAGTTCATGACAAACCAAAGTACTGAAATAAGT
CTGAACTGAAAGAACGACAAAATCAGAACAGTTTTACAAC
TAAAGATCCTCTTTACCCTTTTAACAGTTAATATTGGAGT
AGATTTTATATTCCCCATTTTCCAGATGTGACTGAGTAGA
GAACGTGTATGATATTTTCCCTCAAAATCTATTCCTTTTC
TTCTCCATTCTAAGATACCCCTTAATTCCCTTTACACTCA
ACCCCTGCCCATTATTCTTCTATTCTCTATAAACACGAGA
AATACATTTTCCCCTCTGGAGTATAAGCTCCAAATCATTA
CATTTTTCTCCAGCTATCTATCTACGCTTCCCAAGATACC
AATTTCAACATATAACTTGCTTTACAAGGCTTATCATGCA
CAGTACATTTCAACCTAGCTAGTCACACACAGGCTATAAT
GAAGTATAATCTGTTAAGAACTCAATATTATTCCACCTAG
GTAAAAAGATGTAGGTTGGTTGTAGGTTTTTTCACTTTTG
CCAAAAGCTACTCTCTGCAACTGAAGAACTACAGTAGTTG
ACTGTAATTATTATAAACACAACTCTGTTGACAGAAAATA
CTGAACTACTGTCAAGTCTACTACCTATACAGTAGTTATT
ATCAGATGAGAAGTGTAAAGAATTATAAAATCTATTCAAC
TAATTACTTGGCCAGCTTATCATAAAACTCTATGGCTTTT
TGTAACCTAAATGCATTCCATAAATGCTAAGCAGTTAAAC
TGCAGATAAATCAATTCAGAAGCACCCCTAATATTTGATG
ATTTTCTTAGGTTTTAACTTCCTAATTATCTATACAATAA
AATTTCAATATTTAGGATGTCTTCTAAATTCTTAACCTAG
GGTCCATAACTAAGAATTTTATTTCAAAGTTGGAGGAGGT
CTTGTGAGCATGTAGACTGGCTTGCACATTTTCATTTGTT
GATATATCTCTGCTAATGTACAGGGGGCGGGGGGCCATCA
ATTCTATCGGGTGCCCAGAGTCTGTGACCCCAAAAAAATG
TTACGCTGGACTTGTATGAGTAAGCTAAAGATTCATAAAG
AATTTAAATAGTCTATTTAAATCGGTCACACTCAAATACA
GTCAAGCATAAGACAACAGAATTCTAAGATGCTGTGTTCA
TGCTAATGTTCATTTTAAATGTTACCAAGGATATAAAAAA
ATAACAAGAATACAATATTTTCCCTCACTATCTATCAGTA
ATTCTTTATCATCTCATAGAGGGTACAAGCAGATTGGTAA
ACCACCACAGATCCCTCTTCTTAAATACCAGGAGGGATTC
CATAACAAAATATTCATGGAACATTACTGACATAACCTCA
AGCAACATGACGCATGGATCATATCATAGCACCAACAAAG
GAGTCTTGCATCACATTTTAAAAATGAAATCGTATCATTA
TGTATCACAGAAAACACAAAGACCATAAAACTCAGAAAAT
GATAGTCTTCAGGTATGTTTTACTCTCAAAGTAGAAGTTC
AGAAGCTAATTATTTTTGGTGAGGGAAGTTCTTCTGTTTA
ACAAGAGCCTATGAATTTGGACGGTAAAAATCCCATGTGA
CCTCATGAAGCCGTATCGCTCAAACGGTCACCCAATTCAG
GCTTAAATGCTACTAATGGCAAGTAATTACAAAATGCCAA
ATGACAGGAATGAATACAAACTTTTGCCTCTCTCATCTGA
TGAGCATAATACAGAAAATTAAACTAGAAATATTTGTATC
AGTTTGCAACTTTTTTAAAACACGCTAAAAATTATAGATG
TTTTTTCACTGTTCCCATTATTAAATTACCTCAAAAATAC
TGACCAGCAATTGCTAAATTATGGTAGTCCTTATTCTGAA
TTTCCAGTAGCACAACAGAAATCCAAAGCATTGTTTCCTA
CTTCATACCCTAACATCTTAAAAGTAAAAAAAATCTTAAT
TTTAAAATGATCATATTCAGAGACAGACACTCCACAGAAG
AAATAAAGGCAGGTGGATGCGTTAAAAAAAAAAAATCAAT
CTGTTAGGGCTAATCTAGAACAGAGAATAAGTCACCTGTG
CAAAGAAATCAAAAGTTGGATTTCAATGCAGAATCAGAGA
TTCTGCTCAGCACTCTTGTTCAAGAAAATGACCAAATCTA
GGAAATACACTTGGGCAAAAAAACAAAACAAAACAAAAAA
AACTTACATTTCCTAATCACAGACTCACCAGTACAGATAA
TCTCTACAGAGAAATCCATGCTTATACTTAATATCTTTAT
GATTTCCTATAATACTGTCATATACCAAAAAGAAAACAAA
GCCTCAAAGACCTATTCTACCCTTTAATATATTTATTCCC
AATTCCGCAACACTGTAGCCACTAAATTTCAAAGCACAAT
TGTCTTATGATCTACTTTTTCTCCTTCATGTTTATAAGTT
TACTAATATATTACATATTTACTAATTTTCAGTTTCAGGA
TCTCCATTATTTATATGGTTTAGCTCTTTCTAATATTTAT
ACTCTCAACTTTTTAAAACATTGCTATGATTTAATAATAC
CTTCTTCCTACCTAAAATGTTCAAGACCATTGTAATCTAA
ATCATACTGTCATTTTATTACAACTTTTTAATTAAAAAAA
ATTTTTTTCCCAAAACTGGTGCGATAGTATATTACAACCT
TTTTGAGGCAAAAAAGGATGCACCTAAAACCAGAAGATAT
TGGAATCTGCTTTAAAATAAAGCCTCGATAAATAATTTCT
CTAGAGTAATATTAGGATGGCTAACCCAATTTCAATAAAA
CATTGATTTACATAATATTAAATTTCTATTCATCCATATT
ATGCACCTAAAACATATTCAACATTCATAAAGTATTCAAT
GTTCATAAAATATTGAATGTTTTCATAATGCTGTCATAAA
ACAATGAATATTTTATGAACACTGAATATGTCTTAGGTGC
ATATTAACATGGAAGAACAAAAATTTAATATTATATAAAT
ATGAATCTTTTTTTTTTGAAACGGAGTCTTGCTCTGTTGC
CCAGGCTGGACTGCAGTGGCACAATCTTGGCTCACTGCAA
CCTCCCCACCTCCCAGGTTCAAGCAATTCTCCTGCCTCAG
CCTCCCAAGTAGCTGGGACTACAGGTACATGCCGCCCCAC
CCAGCTGATCTTTTGTATTTTAGTAGAGACGGGATTTCAC
CGTGTTACCCAGACTGGTCTCAAGCTCCCGAGCTCAGGCA
ATCCACCCGCCTTGGCCTCCCGAAGTGCCAGGATTACAGG
CGTGAGCCACCACGCCCGGCCTTGAGTCCATTTTCGACTA
AAATAAACCTAGAAACATAAAATACCTAAGTTAAAAAAAT
ACAATTAAAGTACAAACCTCTAAACTGCAGGTTATACCAC
GGATGTGAATATTTTAGAAAATGTTAATAGAAAATTCTGA
AAAACGTTACTGGATATTAAGTAATATCTCCTTTCTTCAA
TTTTGTGATTAACAGGACTTTTATTGGTAGTAAACTAGAG
CAAACAATCAGAATAATACATATGCAGTATTCAGTACACA
CAATAAAAGTTAAAGAAATTCAAAACCTGTATAAAACAAA
CTGGAGAAAAATCATACAGCTTAAGAGATACAGTGGTAAA
GGTCCTCTCCATCCTTTGATTACAGCTTGTACTCTGTACT
CAATAGAACTTACCGCACTTACTGAAATAAGAAATAAACA
CTTTTTAGTACTGAGTGTATTTAATAAGATTAAGTACATT
TTCTAAGAATCTTGCAATGACAAGTTGGTGACCCTTTAGC
TGCTAAGGCTAAAGCGAGGAAAGTGGGAAAAGGAAATTAA
CTAATACTTTGTAACCATTTTTAATATTTCTTATTTTCCA
AACACTGCTTTTATAACAGAAGTGTTTTACACTTGCACAA
TATTAATTACTTTATTATACATGGAAGCCTGCGGTAGGCT
GATTACACAATAAGACTGCAAACAACCAGTGGTACTTTTC
TGACGTCAGAAGAGTACATAAGACTGAAACATCACCAAAA
GTACATAAAAAACTCATCAGCATAAACATCAAAGTACATT
AAAAAATATAATCAGGAAAAAAATACAATTGCTAAAAAGC
AGTTTTAGAGTAGAGCCACTGCCAATCAGTAGCTTCAAAT
GGCAATTAGAGTTCATAGCAAGTTTTGATGACTTTACAAG
ACCCCTGTACAATACTAACGCACCCTTTTATTAAAATGTA
CATTAAAGGCCGCAATTTCACAAAGAGGTTCTGATGTTAT
TACTATAAGCAGACACATTCTTATCCCTCACAGGAGTTAT
GTCACTAGTTGGAATTACAACCTTATTAATATCTATCCAA
GAACATGGGGTTTTATTACATATAGAAATCTGTATGGGCT
TTTTTTTTAAAAGGTGGGTTTTGGGGATGTTTACCCTATT
GTTTTGTATTTGGATGCCCTAAGGCATATAAAGCGCATAG
TGAATTACCTACTGGAATGTAAATGGTTCTAAAATTAAAA
CTGTTAAAACAGAAAGAGGGAATAAGGAAGGCCCAAGAAC
TCTTAAAGAGAGGCTGAGAACAAGAACAAAAAAACCCAGA
AGTGTAGGTAATATGTAACAGCGCAGACAAAAGAACCGTT
TTAGGCCATGTATAATAAATAATGCATGCCCCAAATTTCA
GTTAATCATATAATTTCAACTTGAGTTCTAATACTGGAAC
CAGCCAACCACTTGGGCTTCAACACTGTACTAGATGTCAG
TAGAATCGCTTGATGGAATTACAGCCTTGTTACAGTTGAG
ATAAGGAGAGGGTGCTTTTTTTTTTTCTTTCTTTTATTAA
AGCTATCATTCCAGGCTTTGATCAAAGATCCAAGAATATT
TGTTCTACCAGGCTGGAATGAATGTGGTTTGGAAGTTCAG
AGTACATTTAAAAGCTGCAACAAAATATAGGTAGCCAACA
ATCTCAGAATTTTGGATCAGCCCAGATGGAGATAGCAATT
TGAAATGTTTTCGATCCCTTATTTAAATGACGAAATGTAT
ATCAGCCCAGATAGAGCAATTTGAAATGTTTTCGATCCCT
TACTTAAATGATGAAATGTATATCATACTATCTGTAAATT
GGATATTCCATTACAGTGATAACGTACAGAATTCCCATGC
GTTATTACACTTTCCTGAGAGTAAAGCAATTAGAATAACC
TTAATCCTAGCAACAAAGTTTTTTTTGTAGGGTTTTTTTT
GTTGTTGTTTTGTTTTTTTTGTTTTTTTTGTTTTTTTTTT
TGCGTTTAAAACATTTGGGCTATTCCCTGACGATCTATAC
ATGTAAATTTGATTGCTAAACATTGTCACTTTGAATGTCA
AACTATTTTTAATCTATTGATTTTGATTAAAAATCATAAT
ACAAACAGAGCTAAAATCACGCTAACAAAATAAACTAAAT
ATGAAAAGTTGCATTGAAAGGGCATCACATTATTCTTAAT
AGGATCGTGTAGAAACATTCCAATGGCAGTGTTCTCAAAA
TAAAACAAAATTACATTAGAAGACCTCCAGCCTGGTCACT
TTTGGGACCTTACCTGTAACTCTGGCTGGTGGGTGTCTTT
ACTCTTGTACTACATGGCTCACTTACATCAGACATCATAT
TTGTATACCCTGAGAAATCTGACACTGAAGTCCTTACTCT
ATGGTCCACTTCTCCATTAGAGTTAGTGATAAAGGTCATT
GGCACCCTGCTGCCCGACTTAAACTGAGAACCAAACGCTT
GTGCAAAGTTCTCAATCTGATACGTTGTTCTAGGCTCTAT
GTCTTTCTGAGGATCTATCTGGCTAGCTAACTCCTGAGAT
GGAATCTGAAAGCCTGTTGAAGACTCTAAGTTTTTCTGTT
CCTTCTGGCTAGTCAATTTCTGAGATGAGGACTGGAAGGC
TGATGAAGTCTCTAAGTTCTTCTGAGAATCTATCAGATCA
TCCAGCTCCTGGGAAGGTGTCAACTGCTGATGTGTGGCAT
CCAAAGCAGACAAATAAAGACCTGGCTGAGATCCAAACAA
CATCCCAAAAGGAGGCTTTGGCAATGAAGATGGCAACACT
GAGGTAACAGATTGGCCGAAACCACACTCCAAAGGAGACG
TAGTGTATATTTGTTTTTCTGGAAACAAAGTGTGGTTGTG
GAGAGGTGAAGACAAACTGACAAATTGGAAACCGTGTCCA
AGAGTAAAACTTGCATTAGTGGATTTTTCAAAAGCCTGTT
GGAGGTATTTGGAGTATTCTTGCAACATGCTTGCTTTATC
ATTTGAAGGTGTTTGGGTGCCTGGGCTCAAATTTTCTTCT
TGAACCAATTCTGAGTGTTCTCCTGAGGTGTGTAAATCCA
CTCGTGGTTCTGCAATATTGAAAGGATCCTCTTTCTGGCT
TTCTGATTTGTTGGAGTATTGATCCAAAATACTTTGTAAA
ACCTCATCAGGAATTCCAGACTTGTCATGACAAGATTTAA
TTTCAGCATTTAGAGCTGAGGAGTCAATAAGTGACAATGG
TGCCTCATTGTCCAAAACACTGACACCTGCAGACTGAATG
ACAGACTGTTGGGAGACCATGTGTCCAACATTTATAGAAA
AGGCACTGTTGCTGCTGGCAGTTGGTAAATATCTTCTTTT
CTTTGAAAACTGCATGGCATCATCATAATTACTACTTATT
TGACCTTGTTTGCCACTTGTACTTTGGAGAAGACCAATGG
TCTCCACACTATTATTTGATACTATGCCAAGTGAGCCACT
TGGTTTTCCAGACAAGGATTTCTGTCCTACTATGTCTGGT
AATGGTGACACAAAGTTAAGGTAGTTTTTATCTGTATTCT
TTCTGCTTCCTTTCTTAAAGATCAATTTTGGCACCCTTTT
CTGCAGTTCATCTATTCCAGTGCCAATTATGCCTCCACTG
GAAGACACGGTAGGCATTTCTACTGAGTAACTCTGCATGT
TTATATTATTTGAAATTTGTGATTCATTTGTTTTACCGGT
CTTCTGTTCCTTATTTTCAATAGCTATGCTTTTTGACTTT
GTTTTTCTCCTTGAAGAACTTGTATTTCCCTGAGACAACA
CAGCCAGACTACCCATACTGTTATGGTTTGATGACCCAGG
TTCTGCACTAGTGGCTCCTTTAACTATGACTTCACCACAT
GTGCGCCTGTGCTTCAACAATCTATCAGTCCTTGAAAAAT
ACTGTTGGCAAGTGTCACACTTATATGGCTTTTCTCCACT
ATGTGTCCTCTTGTGTCTCTCCATATGGTACTTCTGAATA
AACTTCATGCTGCACTGATCACATCCAAATGGCTTCTCTC
TACTATGAATTTTCTCATGTCTCTGTAGTAGGTATTTCTG
AATGAAACCCATACTACACTGGCTGCATTGGAAAGGTCTT
TCTCCTGTATGAATGAGGACATGTCTCCGCAGGTGATAGG
AGCTTCGGAAAGCAGCACTACAGTGATCACAGATATGAGG
TTTCTGACTTGGGGAGAGGATGGCACCTTCTCCATCTCCA
ACCAAAGAAGGTTTGGAAGATGCACTTGGCTTCCTCTTGG
CTTTGATTCCCTGAGATTCTGGCTTTGGCCTTTTTGCCTT
TTTGACATTAGTGTCCTGCTTTGGCTCCTCAGTGCCATGG
TGGTCATCAGTCCTGCTACTGCTGCTCAGTAATACGTCGC
GGTGGTGCTGGGCTGGTTGCTGCTGGACATGCTGGTGGAG
AATACTGAGGTCCTGGATGACGCCGTGACTCCCCCCTTCA
CCGCCTCCTAGGCCTGGAGACCTTTCTTCAGCTCCAGCGA
ACAGCCCCCCATAGTGGTGGTGGTGATGGTGGTGGTGGGA
CTGCTGCTCCTCAGGATCCGCGGGTTTCTCCTGTTTGATG
CTAACCAAAGACTGCAAGAATCCCCAGGAGGTCCTCTGCG
AGGGGAAGGCCGCGGCTGACGCCGCCGGCTCCTTCTTGAA
AGTCATGTCCGGGGCTGGCGGAGGGGGGGGCTCAGCGGCT
GGGGCTGCGGAGGTAGAGGAGGATAACACGCACTGCGGGG
GAGGGGCGGCCGACCCCGCCGGCCGGGTGAAGCTGGTGAC
CGGGGGAAGCCGGTGGTTGAACATAACCATACCCTGGGGA
AAAGTGGGTTCCATCTCTGCCCTCCTGCCGCTGCTGCTGC
CGCCGCCGCCGCCACTACCACCGCCGCCGGAGCCGCTACC
ACCGCTATTGCCGGTACCTCCGCCGCCACTCAGGAACCCA
CTGCCGATTTTCATACCCCGGAGGAGGCCTGGCTGAGGAA
AGGAGGAGGAAGAGGGAAGAGAGAGGAAAGGAGGTGGAAC
CGGGCCCCGGGCCGGGACCACCGCAGCGCTAAGGACCCCG
CCGCGCCGCCGCCCAGACCGCAACGCGCCCAGCACTAATT
CCCAGCCCAGTCGCCTCCGGCACCGGCACGCATGGTCCTG
CGACTCTTCCCCAGGCCTCGCCCTCTCCCTCCTGGACCCA
CCGGCAATACTTACGGGTCCCGCCGCCGCCGCAGCCGCCG
TCGCCTCCAGTTAATAAAAATAACGCCGTCCTCTCCACAA
TGGAATTAAAAGCCTCCCGTGTACTGCGCAGCCGCGGCGC
AGTGTCTGCTGGGAACTCCTCGACCCGGCCAGAGGGGAGG
TCTGAGGAGCCAGGGCGCCTGCGCCGCAGCTTCCGCCCGG
CCTGCCTGTCAATCACTGGGGCGGTTGGGCGGAGGCGGGG
GAGCAAGGGCAGGGGAGGCGGAGATTTGGAGCCCTACTAA
AAAGGGGCTTTCGAGGCGCACAGGCGTGATTGGTGGGCTG
CACTGAAGGAGATAAAAGTGGTTGAGGGTTTCTGAGGGAA
AGACGCTCAGGAGGTGGAACCCAAGGGGCGGGAAGTTACG
GGGGACTGTACTACAGCGTGGCGTGGGAGATGCAGAGAAA
GGGGCTGGAAGAGAAGGTGGGGGAAAGTGAGGATTCAATG
TTAGGGCTTTCTTCACTCTAGGTTTTGCAATCCAGGTCTT
GAAATAAAATTCAAACCTAGAAGTGGATCATTGAGGGCAC
TTTTGATTCTATCAAGAAGCATTCAACTCCAAATGCCCAA
CATTTATTAAAACAGGTGCTTATGTTATCCCTTTGAATTT
GGAAGCACTAATAATGGGCGCATATCCTTTGCATTTATGG
GAGGAGCCTGCTTTGAAACCGCAATTAGTGGTACCGTTGC
AAAAAAAAAAAAAAAAAGAAAAAAAACTTGTCTTACTGCC
AACCTTCCTGAAGGCTACTGGAAGAGGAAACCGAGCGTAA
TCCAGGTGCAGCAGTCCTGTAAAACACGCCCACACACATA
CTTCATTATCATCACATCTTATTTAAATGCCCCCGTACCT
TAGCCTGGCTAATCAGTCTGTTTGCCACGTTATAAATGCC
TGGCCCTTTATATTGTTTATGAAAAATTATCCACCAGACC
ATTCTAAGAGCTCTGCTAGGATCAACTCTTTCCTCGCCAG
TACAGAATACCGAGAAACTCATTGCAAATTTAGAATTTTT
CTCGTAAGGGAAAATTATGAAGTAAAATCTTAAAATCAAA
GTTATATCAACAAAATCAAACAACAAATATTTATTCAGTG
CCTAATGTACACAAGGCACTCGATTTCATGTTAAGCATGC
AGAAATCTAAACCAGACACTTTCCTACCAAAGGATATTTA
TAAATGAGAAATTTTAAATAAAAGAACTAGAACTATGACA
ACAACTTGTTTACATAGTATGTTTTCTTAACGAAATTGCA
TGTACATCACAATGTTTCTAGCTAAATAACTTCTCATAAT
TAAATAATAAATTCTCTGGGAAACTTCACAATCGAAACCA
TAATGATTATTTACTAATACTTATGGACCTCTCTGAGCCT
GCCCTAAAAATTTTAAAGACAATATTTAATGAGCATTTTG
AGATAAGAAGTAATTGCTTTTTTTCTAATCCCATGAAACA
ACATGTAAGTATTCCACCTCTTAAACTGACACGTTAATAC
TGTCAAGTATAGTTGTGATATTGTGAAATATATATTTGGA
CTTTGAACCGTTTCGTGGCATTCAACTGCTAAAATCCTTG
GAATCTGCAAAGTAATAAATGTCTTTTTGTATGCTAATGA
AGTGACTGATGATGGCTGGCAACCCCTAGGTAGCTTCAGG
ATGGGGGCTGGTCACCGGAAAGACCAAGGCAGGATTAGAG
TTTGGGACTTTCAGTCCCACCCCCCGACCTCTGGGGAGGA
GAGAGGGATTGAAGGTTAAGTTGATCTCCAATGGCCAATG
ATTTAATCAATCATGCCTGTGTAATGAAGCCTTCATAAAA
ACCTAAAAAAGGATGGGGTTTGGAGAGCTTCCTGTAAGCG
AACTCGTGAAGGTTCCAGGAGGGTGGCGCACCCGGAAAGG
GCATGGAAGCTCCGCGCCCCTTCCCACAGACCTTCCCCTA
TCCATCTCTTCATCTGGTGTTCATCGATAGCCTTTGTAAT
GTCCTTAATAGTAAACCGGAAAACGTAAGTCTTTGCCTGG
GTTCTGTGAGCTGCTCTAGCAAATTAATCAAGCCCAAGGA
AGGGGTCACGGGAACCCCGATTTACAGCTGGTCAGTCAGA
AGCACAGGTAAAACAACATTGGGCTTGTGATTGGCATCTG
AAATGGGGCCAGTCTTGTAGGCCTGGGCTCTGAATCTGTG
GGATCTGATGCTGTCTCCAGGTAGACAGTGTCAGAATTGA
ATTGGAGAACACCCCGGTGGTGTCTGCTGCAGAATAGATT
GCTTGCTCGGTGTGTGGGGAGAAACCCCTACACATTTGGT
CGCAGAAATCTTCTGTGTTGATTGTTGAGTGAGAGTATAG
GAGAGGCTGAGTTGTTTTTTTGTTTTTGTTTTTTTCTACA
ATAGCTAAGTGTTAAAGACTGAAAGTTCAAAAACTTAAGG
CAGTCGTAAAATATTAGTCAATGCCTATGAGAAATGAGGC
TGTCCCTTTATTCAGGGTGTCAGTGTTTAATGGTAAGCTG
GGATGCATATAAGCTAGTCCAAGCATGAAGGGCAGTAGGA
CACTCATATGAAAAGCCAAGTTTGTTCCTCAGTTATCAAG
ATAAGAAACCTGTCATTTCTCTCATTCACTCTGTCAGCCT
TGAGATACTCCAAGCAGACTTACCTCTGTGTTGTACACCC
CATATATCAGGAAGATGAAGAGACCCTGTAAAATAAAATG
GAGGGGAAAAGCTGTTAACGCTAATCATTTCAGCAGTAGA
AATACCTGAAATAAACTTTCCTGGGAACAGACAAAAGAAG
ACACACTTCATCAAGGTCCATTTATTTTCCTATTTTTCAA
CATTAGAAGGTGTACCTTGAGCATTTATATGATAACATAG
CAAGCACATCACTTACAGTGGTTGTGCTATTCAATTCTTT
AGAAGTACAAAATAGAAATACCATCCCAAGTACAAAGAAT
ATTAATTAGAAAAATCAATATACCAGTTCTGAAAGATAGC
TGGGTAATGAAAAAATTAAACTCAGGAAATGTTATTAAAG
TAATCATAGAAATAACACTAAGCATCAGTATTTCCAAGCA
CTGTTTTAGACTGTAGCAACCAGAATATATTTGTTACAAT
CTTCAACAGGGTTAAAATTTGAAAAAAAAAAATTATAAAG
CAGCTAAAAGAATAAACTTAAGGTAATAAGTATGAATAGG
TTTTTAAATAATACTTGAAATACCAGCTCGAGATAAAATT
TCACATTACCATCTGTTGTGAACTGCATACATTTTTATTG
TAATCTATATATGTAATAAATATTCCAAAGATGTTGATCA
GTCTTTAGCTTTAGAAAATGCTTAATTAATTAGAAAATAT
AAATTGAACCTCACTCTTAACTCTAAAATCTTAACTTTTA
AAAGAAAATAAAACTGATATGCTTTAAACTTAGAGAAAAC
AGACAGCAAAAAATTTTCACTTTGTTGAGGAAATAAAAAT
CTACATTGTAGTATTCTTGTTAGGTACTAGCAAACCAAAT
ATTAAATAGGAGTCTGTACTAAATCTAGAAATGGCTCAAA
TAGTTAAGTAATATGATACTTTCAAAAGGAAAATATTAAA
GGAATATTTTAATATTTGTTTATCTCTGAATGCTTAGATT
TTACAGATAATGGAAACAATTCCAGAACAAAGAGATTGTA
TAAAACTAGTGATTCTTGTTTTTTGTTAGTTTCTTTTTAA
ATAGACTTTGTTTTTTAGAACAATTTTAGTTTTAGAGAAA
AATTGATAAGATAGTACTCAGGCTTGGCACGGTGGCTCTC
GCCTGCATTCCCAGCAGTTTCGGAGGCCGAGGCGGGCAGA
TCACCTGAGGTCAGGAGTTCTAGACCAGCCTGGCCAATGT
GGTGAAACCTCATCGTTACTAAAAATACAAAAATTAGCCG
GGCATGGTGGCACATGCCTGTAATCCCAGCTACTAGGAAG
GCTGAGGCAGGAGAATCACTTGAACCCAGGAGGCGGAAGT
TGCAGTGAGCAGAGATCGCACCACTGCATACCAGTCTGGG
CCACAAGAGTGAAACTCCGTCTCAAAAAAAAAAAAACAAC
AAAATAAGATAGTACTAACAGTTTGCATATATCTGATACA
TCCCCAGTTTCCTCTATTATTAACATTTTACGTTAGTATG
GTATATTCATTATAACAAGTCTAATTCTTTTCAATACTAC
TACCTCAGAAACTAAAACTGTTGTAATACATACATTTGTA
TTAATAAGAATGATTAATGAAGAGTTATGAACAATAAACA
ATTTCCATTTTGATAATAAACTTTTAAAAATTCAACTGTA
GCTACACTTTTTTTTACTGTGTATACACGATGTCCCAAAG
TTCAATCCCAACACTCACTTTCCTCCTTCCAGTAGCCTTG
GTCAAGATCCATTTAGTGCAGACTAAATTCAAGCCACTCA
GTACATGAGTTTAGTACTCATTTTATAGGCTTCTTGTTTG
CCCCAATTCTGGATAATTCTAAATAGTTAAGAAAAAAAAA
TCTTTTTTCTGATTTATGTAAAAACTCTGATAATTAAGAG
TTCCTCTTTCCTTGATAATTGTTAATTTTTTATTCCTTGT
TTTGCTGCATAAATAAAAATTTAAGAGTAAGTCATTCAAA
TTTTAATTCTATTTATGAGATAGGAATATTTTGCTTTGTA
CAATAGAAGAGTTCCTGAATAAATAAAATTTCCTGAACAT
TGAACAACATGCATTATTATTTCTGTATAAGAAACCCAGC
TGTTTATATGAAATCTATATGATGCTTTGAAAATCAAAGA
GCTGGCCAGGTGCAGTGGTTCACGCCTGTAATCCCAACTC
TTTGGGAGGCTGAGGCAGGAGGATCGCTTGAGGCTGGGAG
TTTGAGACAAGCCTCGGCAACATAGCAAGACCAAGACCCT
GTCTCTACCAAAAATTTAAAAGTTAGCCGGGCGTGGTGCT
GCATGCTTGTAGTCTCAGCTACTTAGGAGGTGAGAAGATC
ACTTGAGCCCAGGAGTTGGAGGCTGCAGTGAGCTATGATC
GCACCACTGCACTCCAGTCCATCCTGGCAACAGAGTGAGA
GCCTATCTCAAAAAAAAAACAACAAAATAAGATAGTACTA
ACAGTTTGCATATATCTGATACATCCCCAGTTTCCTCTAT
TATTAACATTTTACGTTAGTATGGTATATTCATTATAACA
AGTCTAATTCTTTTCAATACTACTACCTCAGAAACTAAAA
CTGTTGTAATACATACATTTGTATTAATAAGAATGATTAA
TGAAGAGTTATGAACAATAAACAATTTCCATTTTGATAAT
AAACTTTTAAAAATTCAACTGTAGCTACACTTTTTTTTAC
TGTGTATACACGATGTCCCAAAGTTCAATCCCAACACTCA
CTTTCCTCCTTCCAGTAGCCTTGGTCAAGATCCATTTAGT
GCAGACTAAATTCAAGCCACTCAGTACATGAGTTTAGTAC
TCATTTTATAGGCTTCTTGTTTGCCCCAATTCTGGATAAT
TCTAAATAGTTAAGAAAAAAAAATCTTTTTTCTGATTTAT
GTAAAAACTCTGATAATTAAGAGTTCCTCTTTCCTTGATA
ATTGTTAATTTTTTATTCCTTGTTTTGCTGCATAAATAAA
AATTTAAGAGTAAGTCATTCAAATTTTAATTCTATTTATG
AGATAGGAATATTTTGCTTTGTACAATAGAAGAGTTCCTG
AATAAATAAAATTTCCTGAACATTGAACAACATGCATTAT
TATTTCTGTATAAGAAACCCAGCTGTTTATATGAAATCTA
TATGATGCTTTGAAAATCAAAGAGCTGGCCAGGTGCAGTG
GTTCACGCCTGTAATCCCAACTCTTTGGGAGGCTGAGGCA
GGAGGATCGCTTGAGGCTGGGAGTTTGAGACAAGCCTCGG
CAACATAGCAAGACCAAGACCCTGTCTCTACCAAAAATTT
AAAAGTTAGCCGGGCGTGGTGCTGCATGCTTGTAGTCTCA
GCTACTTAGGAGGTGAGAAGATCACTTGAGCCCAGGAGTT
GGAGGCTGCAGTGAGCTATGATCGCACCACTGCACTCCAG
TCCATCCTGGCAACAGAGTGAGAGCCTATCTCTAAAAAAA
AATAAATAAAAAGAAAATCAAAGAGCACTTTAATAATAAT
ATAATCACCCCTATAATTTATCTGTCTTGTAAGTTTTATT
TTTTCCCCATGTTTTGGTAAACTGAGAAAGTAGAGTATGC
TTCATATTTTTATTTACTACACTACCATGTTACTTATTAT
ACATTTTTAATTTTAATACATTTAACCTTAAATGTAAAAT
GATCACAACAAAAATATTCCTTTTGAAAATAGGATTTAGA
ATTTAAAGGGATTTTAGATAAAGGCAGCTTCCATCTCAAA
AGCTTTTTTCTCTTTTTCCCTGTCCTCAACAGATGTACAC
TTAACAGCATGGTAAGGAAGCCCCAGAAAGATGTTTCTAA
AGACGGTGAGGGAGTCTGAAACCTGAAATCATGCCAAGGA
CTCTGCTTCTCTTTCGCTTGGGGTGTCTATCTGATGCTGC
CACAACCAGTTGAAACATATAACATGAACAATAAAAATTA
GTTTTTTTGTAACTAATTTTATGCCCCATAATTGTATGCC
CCACACATGATGACTTTTTTCTCCATTAATTTTACCAGGT
ATTCACAGTCATGATCATTTAGATCTAATGCCACAGAACT
TCATAAACCCTTTACTACTAGAAAAACATCCTATTTTCTC
AAAGGGAAGAATCACAACAGAAACAGCTAAACATAAACAT
CTTAAGCCATACTATAAGCCACTTTTAAATTCCTGCAGAG
AGAATACCTTTAAGAACAGCTGGAAGGAACCAACTGCCAA
TCTTCAACTGGCACTGTGATTTCTGGAACTCCTTATAGCA
ACATTCTGTCCTACTAAAGAGTGAATACTGAAAGTATGTC
ACATTTCTGAATTAAATGATCCCTCATGTCTGTTAGGTGA
TTTCTACTATTCCATCTATAGAACAGTTCATCTGTAACGT
ATTAATACCTGAAGTATTTTCTATAGAGGTACCTATTTCT
CAATGTTTTAGTTAGAGTAAAAATAACATTAATTGGGCAG
GAAGCATCCAAAGTGTAGCTGCATTCCTGTAGCATGCGTG
TACTTTATGGGCAGAGGCCGGGAGTTGGGAAAGAACACCA
GGATATTACATCTGATACTGTACAGAAGTTAAAAATAGAA
ACTAAGGGAAAGAGAAAAAAAAACATTCTTGATGATTTCA
TTCTCATTTATCTATGAAACATTGAAAACTGAGGCAACTT
TGTAAATATTTACACTGTTCTAGAAGTCTTGAGCATTATC
TGCAAATAGATTCAGTGGTTGACATCAAGTCTGTTGTTAT
ATTGATCTGTACTTTTACAGTACACTTCATGATTGTTACA
GAATCAATCTTTTTTAAGTGGTAATATGTTCTTTCTTGGC
AACAGAAAGAACAGGAAAGGTGCCCCATACATAGTACATT
GCCTCCTCAGGAATCAGAATAGTATTAACAGTGCTAATAT
CTGGATAGCTCTCTGAAGCACTTTCATTTACATAAATCCA
TTTGTTCTTCACTACAACATTGCAAAGGAGGCAGTGTGAG
TATTATTAGCTTTATTCTTATATATGGGGATTTCGAGGCT
TGCTCAAAGTGCCACAATGCTGACAAGTTGGCAGAGCCAA
GGATTAGTGTTTGACTCCTAATATAATGCTCTTTCACACA
CATTGTCTTAAATAGACACCTTCATAACTCTTTTTTTTTT
TTTTTGAGACAGAGTCTTGCTCTGTCGTCCAGGCTGGAGT
GCAGTGGCGCGACCTCGGCTCACTGCAAGCTCCGCCTCCC
GGGTTCATGCCATTCTCCTGCCTCAGCCTGAGTAGCTGGG
ACTACAGGCGCCCGCCACCATGCCCGGCTAATTTTTTGTA
TCTTTAGTAGAGACGGGGTTTCACCGTATTAGCCAGGATG
GTCTCGATCTCCTGACCTCATGATGTGCCCGCCTCGGCCT
CCCAAAGTGCTGGGATTACAGGCGTGAGACACTGCCCCCA
GCCAACAACTTCATAACTCTTAAGTCACTAGCTTCAAGAT
AATGCAATTGGTGAGACTTTTCAAAGCTTAGGTTTATTAA
AAGCATATTGCAGTTTGATTAGCTCATCGGGTCAGGGACT
CAATATTTAGTAATAGCGCTTCAAGTAACCCTGGTCCTCC
ACCTAGCAAGTACAACAAGAAATGCGGTTGGTAACAATGA
TTTTCAGTAGCTATGGGCCAGTTTCTGTCTCTTGTACTTT
CCTTGTAGATTCTCATTCAATGACATATACTTTCTGGTTG
CTGAGAAACTTACCTTTTACCATCAAAAAAAGGCTGCTAG
GTAACCGTATTGTCAAATATTCTTATCATTGTCATCATTT
ACTGAACTTTTTTGAATGTATGTTACTATGCTGTGTACTT
TTATATATTTACAAATCCTGTTCCAATCTACTTTCTTTTT
TTTTGCTTGTTTTGTTTGTTTTTGGTTTTGTTTTGAGACA
GAGTCTCACTTGTCACCCAGGCTGGAGTACAGTGGCGTGA
TCTCGGCTCACTGCAACCTCCGCCTCCTGGGTTCAAGCGA
TTCTCCTGCCTCAGCCTCCTGAGTAGCTGGGACTACAGGA
TCCTGCCACCATGCCCGGCTAATTTTTTGTATTTTTAGTA
GAGGGGGTTTCACTGTGTTAGCCAGGATGGTCTCAATCTC
CTGACCTCGTGATCCACCAGCCTCGGCCTCCCAAAGTGGT
GGGATTACAGGCATGAGCCAGTGCACATGGCCCCAATCTA
CTTTCTATAAACAATTTCCATTTTGGGGATTACATTCTAT
AGAAACAAAAGCGTTAGTGTGCAAGGATATGTATTTTTGA
GGTTGCTTGTTGCAGCATTGTGCACAGTGGCAAAGAACTA
GAAACAACTTGAATGCCCTTCAACACGAGAACAACTGAAT
AAATTGTGGTATCTTTATCCCTTAGTATATTAGGCAACTA
AAAGAATGAGTTGGAGCTATATTAGTCTGGAGGGATGTCC
TTGCATAGTTAAACAAAAAAAGCAAGAGGAAAAGATGCAT
TATGTTATATATTCTTACTTTTGTAAAACAAATAGCAAAA
CTCTCCCTTCCTCTGCCCAAATGTAACTATTATTAATTAC
ACAGGAGAAAGATGTGCAAGGATGCACACCAAACTGTTGT
TGTCACTGGTTTCCTAATGGGAAGGATAAGAGGAAGAGGA
GGTAAGTCAGAAACAAGTGAGACAGGCCGGATGTGTTGGC
TCATGTCTGTAATCTCAGCACTTTGGGAGGCCAAGGTGGG
TGGATCACCAGAGTTCAGGAGTTGGAGACCAGGCTGGCCA
ACATGGTGAAACCCCATCTCTACCAAAAATACAAAAATTA
GCCTGGCATGGTGGCGAGCACCTATAATCGCAGCTACTTG
GGAGGCTGAGGCAGGAGAATCACTTGAACCTCGGAAGCGG
AGGTTGCCATGAGCCAAGATTGCGCCACTGCACTCCAGCC
TGGGCGACAAGAGCGAAACTCCACCTCAAAAAAAAAAAAA
GAAAAGGAGAAACAAGTGAGACAGAGCAAACTAGAGAAAC
ATGCTGATGTTGTCAAGAAAAGAGGTGGAATATAAAATTC
TATGTGTCATGTTACTGTAAATATAGAAAACAATCTGTAC
ATGAATAAGGATTGAAATATAAGACAGACAAATGAAATAT
TGATTTGATTTGGAGGTGAGATTGGATTTTTTTCCTAGAT
TCTTATTTTAATATAAGGACTACAATAAATTTGAACAAGA
AAGTGGGTTTATTTAAAGTGTGTTTATTTTTTAAATGGGC
TCATTTTTATTTTTATTTATTTAGTTTTCAAGAGGCAGTG
CCTCTCTATTTTGCCCAGACTAGAGTGGAGTAGCTATTAA
TAGGCGGGATCATAGCAACTGCAGCCTCGAATTCCTAGGC
ACAAGTGATCTTCCTGCCTCAACCTCCCTAGTAGCTAGAC
TACAGGTGCCCAGCTAAAATGAATTTATTATATGTACTAT
AATGAAATTCCTGGTAGAATTATTTTCTCTCTTTTTCTGG
GCTTCTGATTTTTTTCAAATTTTACTTCTAACTATCCTAT
CATATATATATATATATATATAAATGTATATATACATAAG
TCATATATAAATAGAAATATTTTATTTCTAGTCTCATAGA
TTTTTATATATATAATATATGCACATATATGTTTAGTACA
TACATATAACTATACCTATCTATGTATATCACTGGGCAGT
TGAAAATTAAATCTGTTTTTGTTTAGTTTAGTTTTGTTTT
GCTTTTGAGACGGAGTTTCACTCTTGGTGCCCAGGCTGGA
GTGCAATAGCACAAGCTTAGCTCACTGCAACCTCCGCCTC
CCGGGTTCAAATGATTCTCCTGCTTCAGCCTCCCAAGTAG
CTGGGATTACAGGCATGCACCACTACACTCAGCTAATTTT
TGTATTTTTAGTAGAGGTGGGGTTTCACCTTATTGGTCAG
GCTGGTCTTGAACTCTTGACCTCAGGTGATCCACCCACCT
CGGCCTCCCAAAGTGCTAGGATTACAGGCATGAGCCACCG
TGTCTGGCCATAAAGATCTGATCCTTGAAGGAGTAGGAGT
GATCAGGGAGACGGCTGGGAAAGGACATTTCTGAGATAAT
TTGAAAAAGAGAGTTTTGAGAGCACCAACCAGGCCAGAGG
TACCTCCAAGGAGTTCAGAATTGCTAGAGCAACTGGTTTT
CAAGTGAGACAGGCAAGATGACGAAACTGGAAAGGAAGAA
AGGACCAGATCATGAAAGGTTTTGTATATCATGTCAAGGA
GTTCGGCTATTCTCTAGGAAGAGGGGATTATTAAAGAATT
TTAATGGGAAAAGTGATGTAATGAGTTTTTTCTTTTTTTT
TTTCTTTAAATAACTCTAGTAGCAATGAAGGAGGTGGATT
AAAGTGGCACAGATCAGAAGTAGGGCAACCAGTTAGGAAG
GTAGTCAGGGAAAGAGAAACAGAAATGGGGAAATGGTTGT
GAAAATGCAGAGGTGTTTAGGGGACACAGTTGATTGGACG
TGGATGCTGGATATGGAAAGAAAAGGAGAGAGCTGAGTTC
CAGATAATTTCAGGTTTCTGGCTTCAGTGATGGTATGGGT
GGTGGTATCATTTCCCAATGTAGAGAATTAAATGGAATAA
ATGCGCATTTATTGGGGAAACTAAGAAATTTATTTTACAT
ATGTTGAGTGTGATCCGGTGAGCAACTGGACACAGAGATT
TGAGCCTTACAAAGGATAACTGGGATACAGCTGTGGATTT
GGGATTCATCAGAGTACAGGTGGAAATTGAAGTCATCAAC
TAGCAAACATGTAAAGTATATAAAGACAATGGCCTTGGAC
AGAGTTCTGGAAAATGTCAACGTTACAGAGATGAGCAGAA
AGAGAGGAACCAGAGGAGTCAGAGATGTAAAGAGGGTGTT
TTCATGGAAGCCAGTAGAAGAGGGTTTCAGTTAGGGAGAA
ATGATTAGCAGCAAACATAGGTTACAGGCAAAGACTCTAA
AACCAGACTGCACAGGTTCTAACTCTAGCTCTACCATTTA
CCAGCTGTGTGAGCTTGGAAACATTACTCAACTCCTCTGT
TCTTCAGTTCCATCATTTATAAAATGCATACAATAATTGT
ACCTGTCTCATAGAATTGTTATGAGAATTAAATGAATTAA
TATGGCACGAAGTAATTGCTGTATGACCATTGATCAATTG
TCACGGTACAATCAAGTAAGAAAGGACCTGAATATGCAAT
TGGAATTAGTAATTCATTTCACTTGTATCTGAATACCTAC
TATATGTCAGGCACTCAGGGTGCAGTCTTGAACAAACCAT
TGACCTTGCCCTTGATGGAGCTCACATTTTGGTGAACAGT
GGTTGTTGAATGTGTACTATGTGCACTGCTTTAATCCCAA
CAAGCTTTACCTCACTCACGCCTCTCAATTACCCTAGGTT
GTAGGTAACCATCATTATCCCCATTTTACAGAAAAGAACA
ATGAGTAGCACAAAGGAGTTAAGCAAAGCCCCCAAACCAG
GAAGTGGCAAAAGCAGGATTCGAACAGAGCTGAACTGGCT
CTGAGGAGCACCTTCTTAACATCTAAACCAGTGTTTGCTG
TTGACCTTAGCGACAGCAGTTTTAGAAGCATGGTGGGGCA
ATATCCAGGCTGCAGTAAACTGAGCATTGAATGGGAGCGA
GTTAGTCAAGATAGAAATTGAAAGCATTTCCTCAGAGAGC
CAAACCAACAAAGTCCAAGCATGTGGATTTGTGGTGATCT
TAGTTTGTTTGAGGGATAGTGTTAAAAAATAGTGAAGGAT
TCAATACTAAGCATGTTCTTGGGTCAAGTCTTTCTCAAAT
ATCTGTTTCCACTATTCTTTTGCAGGAGCTGGGTGGCCAC
TGGTTCAATATTAAGATCTTTAGTAAATGCCTGAAGGTGT
ATAGTTGGTATTGTTTATTAAAATAACGTAAGTATAATTT
AAATGTAAGATGAATATGTGGCAGAATCTCATTTTGTTAT
AAAAATCAAAGAAAATAAATTATATTCTCTTATTTTTCTT
TTTTGTTTTTTTTTTTTGAGACGGAGTCTCACTCTGTCAC
CCAGGTTGGAGTGCAGTGGCACCACGTCAGCTTACTGCAA
CCTCCGCCCCCAGGGTTCTAGCGATTCTCCTGCCTCAGCC
TCCCGAGTTGCTGGGATTACAGGCTCCTGCCACCGCGCCC
AGCCTTAAATTGTATTCTCGACCAAAGTTAAGATCATTAA
AGGCTACAGATGACAGATCAGACTTCTTTTTTTGGTGAAT
GGAAAAAATCTAAAGAGTACTCTTAGCCTTTTCTTGGTCT
GATACAGATTAGTAGGTGCCAGGTATCTGCATTTTTAACA
AACATCCCAGTTGTTCTGATGCATACTAAAGTTTTTGGGT
TTTGGTGTGTTTTTTTGAGACCAGGGCCTCACTCTGTCAT
CCAGGCTGGAGTGCAGTGCCCCAGTCATGGCTCATTGCAG
CCTCAGCTTCCTGGACTCAATCCTCCTGCCTCAGCCTCCT
AGGTAGCCAGGACTATAGATGCACGCCACCATGCCTAGCT
AATTTTTTGGTTTTGGGTTTTTTTTTTTTTTTTTTAGAGA
CAGGGTCTTGCTATGTTGCCCAGGCTGCTCTTAAACTCCT
GGACTCAAATAATCTTCCTACCTTGGCTTCCCAAAGTGCT
GGGATTACAGGCATGAGCCACTGCACCTGGCCTCACACTA
AAGTTTAAGAATTAATGCTGGCTGGGTGTGGTGGCTCATG
CCTATAATCCCAGCACTTTGAGAGGCTGAGGTGGGCAGAT
CACTTGAGGTCAGGAGTTCGAGACCAACCTGGGCAACGTG
GTGACACCCCATCTCTGCCTGTAATCCCAGCGCTTTGGGA
GGCCAAGGTGGGCGGATCACGAGGTCAGGAGTTTGAGACC
AGCCTGGCCAACATTGTGAAATTCCATCTCTACTAAAAAT
ACAAAAATTAGCCAGGCGCAGTGGCAGGCGCCTGTAATCT
CAGCTACTCGGGAGGCTGAGGCAGGAGAATTGTTTGAAGC
CAGAAGGCAGAAGTTGCAGCGAACCAAGATTGTGCCACTG
CATTCCAGCCTGGGTGACAGAGCAAGACTCCATCTCGAAA
AAAAAAAAAAATTAGCCAGGCATAATGGTGCACATCTGTA
ATCCCAGCTACTCGGGAGGCACGAGAATCGCTTGAACCTG
GGAGGTAGAGGTTGCAGTGAGCTGAGATCGCGTCACTGTA
CTCCAGACTAAGCGACAGAGTAAGACTCTGTCTCCAGAAA
GAAAAAAAAGGAATTAATTCCAAGCCAGGTGTGGTGGCAC
GTGCCTATAGGCCCAGCTACTTGGGAGGCCAAGGTGGGGG
AATCCCTTGAGCCCCAGAATTGGAGGCCAATCCGAGCAAC
ATAGCAAGACTCCACCTCTAAAAAAACAAAGAGAATTAAT
TCCAGTTCCACTATGGCATTTGTTGTGTAAAATAAATAAA
CCACTATTTTAAGGGCTACTCAACAAATAAAAACTGTAAA
TTTAGGGGGGTTGGAGTTTGCCTTGTTTGAGATGAAATAT
AACCCTAATCAATTTTCAGGTGTTGTAACTGAAGGGCTGT
AGAGAGTAAATAAACTAGAAAAAATTTCAGAACAGAATTC
TTTTTTTTTCTTTAGCGGAGGTCTCTGGGTTGCCCAGGCT
GAAGTGCAGTGGCTAGACTCAGGTGACATCATAGTGCCCT
GCCGCCTGGAACTCACCCTGGGCACAAGCAGTCTTCCTGC
CTCAGCCTCCCGAGTAGCTGGGACTACAGGTGCACACAAC
TGCACCTGGCTCAGAACAGAATTTAAAGGGATTGGCAACA
GAAAATTTCTTCTATGGCTTTTTTTTTTTTTTAAGTTAAG
GTGATTAACCAGATATGATATAGGGCATACTAGATATAGA
AGTACCATTTTACAGATCTATGCCACAAGGATTTCAAAAT
ACTGCTTAAATATTATAGGATTTAGGACCTTCTTGTTTGC
AGATGACAGAAACGCAGCTCAAACTAGGTGAAGCATATAA
AAGGAGAGGAGATTTATTGAAAGAATGGGGTAGGGGGAGC
TATCGGGATTGAAGAAATAATTTTTTTTTTTTTTTTTTTG
AGACGGAGTTTCACTCTGTGGCCCAGGCTGGAATGCAGTG
GCCCGATAGTGGCTCACTGTAACCTCTGCCCCCCCAGCTT
CAAGCGATTCTCATGTCTCAGCCTCCCGAGTAGCTGGGAT
TATAGACGCACGCAATCACGCCTGGCTAATTTTTGTATTT
TTAGTAGGGACGGGATTTTGCCATATTGCCTAGGCTGGTT
TTGAACTCCTGACCTCAAGTGATCCAGCCACATGGGCCTC
CCAAAGTGCTGGGATTACAGGCGTAAATCACGGGGCCTGA
CCAGAACTTAATAAATAATTGAAAAATTAAATCTTCAATG
GCAAGAAGAGGACTGAATAAAGGATTCTCTATTCGCTTCT
CTGCTCAGATCGTTTTTCTCTGGTGGAGGATGTGGTGCCT
AGCAGTTTTGGGCTCTCAGTCTTACAGCTCCTCTACAGGA
AAAGGAATACCTTTTCTGTCATAACTCCTGAATGAAATTC
TGTCCCCATTTAGGTCACATGTCCATCAGTGGACCAATGG
CTGTGGTGTAGGGAGTGAGCATTTGCAATTGGCTCAGACT
GGTTTACAAGCCTACCCCTTAACCAATCAAGTGGCTAGAA
AAGCAAGGTCCCTTAAGATGGCTACTTCCATTCAGGTAGT
TTAGCTAGAGCCAGAGGAAGACAGAGGGTAGGACAGGGAG
AGTCACCTGAGGAATCATCACCTACTCCAATTAGTGTTTA
CTACAGACATGGTTGCTAGTCTTGGGACTTGCAACTTAGC
AGGAGAGCAAAACAAATAATTTGTGTATAAGAAAGGCATA
CTAAAGTGGATTTATGGTATTCAGAAAATACAAAGTTAAA
TATTAGCCAGACATGGTGGCGCACGCCTGTCCAGCTACTC
GGGAGGCCATGGCAGGAGAATCACTTGAACCCGGGAGGCG
GAGATTGCAGTGAGCCGAGATCACACCACTGCACTCCAGC
CTGGGCGACAGAGCAAGACTCCGTCTCAAAAAAAAAAAAA
AAAGAAAAAGGCCTGACTAAATAAAGTTAACCAAATTGTG
GTATATCAAAGTGATATAATGTTATGCAGACATTAAATAA
TTTTTATGAAAAGTTTTAATCATGTGGAAAACTGATTAAG
ACACATGAGTGAAGAAAAACAATATACAAAAAGGATTATC
TCAGTTATGTAAAAAAATGCACTTAAAGAGAATGGAAGGA
AATATACCTAAGCATTAATGATAATTATTATTATTCAGTT
GTAGGATTGTGGATAATTTTTTATTTTCTTTATATTGCTA
TATATTTTTCAAATTTTCTATTGCCTTTTTTTTTTTTTTT
TTTTTTTTTTTTGAGACAGAGTCTCGCTCTGTTGCCCAGG
CTGGAGTGCAGTGGCGCGATCTTGGCTCACTGCAAGCTCC
GCCTCCCGGGTTCACGCCATTCTCCTGCCTCAGCCTCTCC
GAGTAGCTGGGACTACAGGTGCCCACCACCACGCCCGGCT
AATTTTTTGTATTTTTAGTAGAGACGGGGTTTCACCATGG
TCTCGATCTCCTGACCTCATGATCCGCCCGCCTCGGCCTC
CCAAAGTGCTGGGATTACATGCGTGAGCCACCGCGCCCAG
CCTGCCTTTTTTTTTTTTAAGACAGGGTCTTCCTCTGTCG
CTCAGACTGGAGTGCAGCAGTATGATCATGGCTCACTGCA
GCCTTGACTTCCTGGGCTCAGATGATTCTCTCACCTCATC
CTCCTGAGTAGCTGGGACTACATGCATGTGCCACCACACT
CAGCTAATTTTTTTGTATTTTTTGTAGAGACAAGGTTTTG
CCATGTTGCCCAGGCTGGTTTATTGCTTTTATTATCAGAA
AATTATGTTATAAAAGTAGATTTTAAAAATGTTTAATAAT
GCAGGGCAATAAATATTCTAATCTGTTAAATAACAAAAAT
CAGCACCCAAATTTCTATCACAATGTATTCACAACTACAT
AAAACATAAAAAGAGCTCCATAAACATAAAAACCGAATAA
ATGTGAAATATCCAGACTAGCTGCTCTGCTTATTATTTAT
GAACTATTATACTTGTTAAAATCTAGACTTTCACTTTCAT
TTAAAAAGATGTCACTACACAAAAAGTATCTTAACATTTT
AGCAGAAACTCACAATCTGTTGAGCTTCCTAGAATTTCCC
AGAAGATCCAGCTAACAAGTTGCACGCTTCCTGTTGTATC
TAGAAGATAATTGCATAGAGTAGACTGTGGAAGGAAAATA
GGTGTGTTATGCTGTTTTGTCATCTGGTGACACAACATAA
AGAAGGCAAGTGGATACAAATTAAAAAGAAGCTGTAGCTG
GGTGTGGTGGCTCACAGCCTGTAATCCCAGCACTTTGGGA
GGCCAAGGCGGGGCAGCAGGGGGATCTCTTGAGCCTAGGA
GTTCAAGACCAGCCTAGGCAACACAGCACAACATAGCGAG
ACATTGTCTCTATAGAAAATTAAAAAATTAGCTGGGTATG
GTAGCACATGCCTGTAGTCCTAGCTACTGTAGATAGAGCC
TGAGGCAGGAGAATCACTTGAGCCCAGGGAGGTCAAGGCT
GCAGTGAGCTGTGATCATGCCACTGCACTCCCACCTAGAG
GACAGAATAAGACCCTGTCTCAAAAAAAATTAGGCAAACA
AATTCACTAATAATTGCCATGTGATCAGTTGAAAAATTCA
AACAACAAAGAAAGCATAAGAATTTTGGCATGTTGAACCA
AATTCTCTTTTGCCACAGTCGACTATAATTCATGGAACAT
ATACAATTTTGACTTTGGACTACAGTTTGATAGAGTTCTC
ATGTTAAGGTACTAAGCCGGCCTGGCATCCCCTTCAGGTT
GAACTTCATCAGGACCCACATTCATTGAACACATATTGTT
GGGCCTTTACTATGAACACAAATTGTTGGGTACTTAAATG
GCCTGGATATCTGACTTTCAGAATTCTAGTCTCCTGACTC
ATCAAACCCAGGGTTTCAACTGTTATACATATATTATACA
TATACTGATTGGTGTAAAATTTGGTGTACTGTACATTACA
CCAAAAAAATCTTTTTGAAATAAGAAATGTGTATGAAACT
TAAAAATCAACAATAAGATGGCAGAAGGCCAAAAAGTTTG
GAAATCCCCCCTTAAATCTAGTCCTAGTCACAGTATTTAT
ATGAGCCAGTACCTAGAAGGCTAGCTCTGTGCAAGTTCCC
TTTTCCAGTGTGTGACATTTAATTTGTTCATTCATAAACA
TTTACATGATACTTTACACATTATAAGTTGCTTCTATGGA
ACATGATTTCATTTTAGCCTTACTATAACTCCATTTTTAA
AACGAAGAAAATAAATGACTTGCCCAGGATTGCAAAATAA
AATAACAGTGAAGATAGAACCCACATTTTTGTGGCTTCTA
GTTTGGCATTTGTTCATGATAGCATGCTTCTGTTTAACAA
ACAAAATGGCTTATTCATGTTGGCTTCTCATTTATAGTTA
TCATCTCTGCTCACGTCATATGTTAGGCCACATATTAATT
GGTGAGTTTCTTACAGAAGATAGTGTATAAACACAAATTC
CTTAGATGGATTTAAAGTCTTATCTAACCTATTTTTAAAA
GGTGAAACTGGGCCAGGCACGGTGGCTCAGGCCTATAATC
CCAGCATTTTGGGAGGCTGAGGCAAGAGGATTGCTTGAAC
CCAGGAGTTTGAATCCAGCATGGGCAACATAGGGAGAGCC
TGTGTCTACAAAACTAAAAATAATTAGCCATGTGTGGTAG
TGCATTCCTGTGGTCTCAGCTACTTGGGAGGCTGAGGTGG
GAGGATTGCTTGGGCCCAGGAGGTCAAGGTTGCAGTGACC
TATGATATGTCATTGCACCATTGCACTCCAGCCTGAGTGA
CAAAGCAAAACCCTGTCTCAAAAAAAAAAAAGTAAACTGA
TTAAATACACTATTTCTGCCAAATATCTTGAATTTTTTTA
CTCGAAAAAATTTTGTACTTAACCTAAAACCTTTGTGAAG
ATTAAGCAGCTTTCAAGAGAAATGAGTCCACTCTACCTCA
TATTCTGTTTTTTTTTTCCACTGCGAGTGGTTGATAATGT
AGATCTTTGGAACATCACCAGAACTGGCTCCCTTGACTCC
ATAAATAGTAACTAAATTGTCCCTAAGTCCCGGGCTATTA
GTCATTCTTTTTAAAAAATCGTGGTATATTACTGCTTACA
TCAGAGGAAAGAACTTTCAATCCTAAAAAGTATAAAATAA
GGCTTTGTTGTATGTGCCTCTTTATTTTAATTTATAGTTA
AATTAAATAACAGTTACTCTATGAACTGAATAAGCATTGG
CCTCTTAGCTTATCAACTAGAGTGTTCCCTTTCACCCGAG
TGCTCACTTCAAAAGCAGCTAATCCTATTGGCTATTAGAG
TCAGAAGCTTCAAACATATTGACAGCAAGAATGTTGTATT
CAGTAGAACTTCTCAATCAGTTAAATAGGCTTAGAACAAC
TGCCCAGTCAGATGACATTCAGGTACTTCGGTATGCCTTT
GTGGCTGATATACTGAGGCTGGGTTAGAATGCATTACTGA
GGTTAGAGTCCCTCAGGCCAAAATAATGTCTACTGTGTTA
CGGCTGTGAGATTCTGGGATTCTAGAGAGTTGTAAAAATG
TTCAAAAACATACTTGCATGTATCCTACCTCCCACATCCA
CCACCCACGTACAAGTGTGCTAACCCACAGTCTGGAAGAG
TGCCAGTGGATCCTAGTATGGCACAAGACAAGGATGGTGC
TGTCTTATCTCTGTATTCTAAGGTTTATTGGAAGCCCTTC
CATCAATGACACAGAACACCAGCTCTCCACAGGGGTTCAA
GCAACACTGACTTGCCCAAAGGCTTATTTGAAGCACCTGA
TATTAGTGAGAGATGGTATCTAGGGTATATGTCAACTATT
CCTAGATTCTCTGAGTGCTATTTCTGTATAAAGTTAGATC
ATCAGAAAGCAGTATATTTGGATCACGTTAGCATGGGTTC
CTTGTAGAAATGCCTTCAGTGAGTGATGACATTCTCTACA
TTACTTTTTTTTTTTTTTTTTGGGACGCAGTCTTGCTCTG
TTGCCAGGCTGGAGTAGAGTGGGGCGATCTCGGCTCACTG
CAACCCCTGCCTCCTGGTTCAAGTGATTCTCCTGCCTCAG
CCTCCCAAGTAGCTGGGACTCAGGTGCGTGCCACCACACC
ACAGTCTTTTGTATGTTTAGTAGAGACCAGGTTTCATCAT
GTTGGCCAGGCTGGTCTCGAACTCCTGACCTCAGGTGATC
CACCTGCCTGAGCCTCCCAAAGGGCTGAGATTACAGGCAT
GAACCACCTCACCCGGCCTACATTAACTATTTAATTTTTA
TCCTTATCACAGTTACACGTGTACATGGGGTTTCTTTATT
ATTATTATTATTTTTTTTTTTTTTAGGCAGTCTCCCTCTA
TTTGCCCAGGCTTGAGTGCGGTGGCACAAATTTGGTTCAC
TGCAACCTCAACCTCCTGCATTCAAGTGATCCTCCCACCT
CAGCTTCCTGAGAAGCTGGGACTACAAGCACATGCCACCA
TACCCAGCTAATTTTTGTCTTTTCTGTAGAGACGGAGTTT
CACCATGTTGCCCAAGCCGATCTCCGACTCCTGAGTTCAA
GCGATCCACCCGCCTCGGCCTCCTAAAATGCTCAGATTAC
AGACAATGAGCCACCGCTCCTGGCCTTGTACATGGGGTTT
AGGATCAATAGTCCTGCAAGACCCATGATTTAAAAAAAAA
AAAAAAAAAAATTGACCTCCACCTTCAATTTCCCATTCCC
CAGATGCAAATTTTTCACTGTTTTTTTTTTTTTTTTACCC
CTTTTATTTGAGACAGTCTGTCACCCAGAATGGTGCAGTG
GTGCGATCTGTGGTCACTGCAACCTCCGCCTCCCGGGTCC
AAGTGATTCTCCTGCCTCAGCCGCCCAAGTAGCTGGGATT
ACAGGCGTGTGCCACCACACCCGGCTAATTTTTGTATTTT
TATTAGAGACAGGGTTTCACTATGTTGGCCAGACTGGTCT
TGAACTCCTGGGCTCAGGTGATCCCCACACCTCAGCCTCC
CAAAGTGCTGGGATTACAGGTGTGAGCCACGGCACCTGGC
CAAATTTTCCACTCTTTTTAGCTGATTGCTTTCATACTTA
CCTCCACATATCTAAAAAATATATTTATATTGCTACATCT
TGATTTCAGTATTTTGTTCTATCAGTTTTCCACAATGGAA
AATGTAAATTTTGCTGACTGTGTAATCAACCTCACTGACT
TTCCATCCTCTGAGTTTATTTCTTTTTGGTGGAGCATATC
CTGCAGTAGTTTTCTGAGAGAGGGTAAATGGAAGGCAAAG
TTGCTACCATGTATCTAAAAATGTCTTTATGCCAGACAGC
GACTCATGCCCTGCACTTTGGGAAGCTGAGGCAGGAGGAT
TTCTTGGACCCAGGGGTTCGAGACCAGCCTGGGCGGCAAG
TAAGACCATGTCTGTACAAAAAAAATCAAAAAATTACATG
GGTATGGTGGTGCACACCTGTATTCCCAGCTATTCAGGAG
GCTGAGGCAGGAGGATTGGTTGAACCCTGGAGGTTGAGGC
TGCTGTGAGCCATGATTGTGCCACTGCACTCTAGCCTGGG
TGACAGAGTTAGCCCCTGCCTCAAAATTAAAAATTAAAAA
AAATAAAAATGGGCTGGGCGTGGTGGCTCATGCTTGTAAA
TCCTAGAATTTTGGGAGGCTGAAGTGGGCAGATTGCTTGA
ACCCAGAAGTTCGAGACCAGCCTGGGCAACATGACAAAAC
CCTGTTTCTACAAAAGATACAAAAAATAAGCCAGATATGG
TGGTGCATACAAGCAGTCCCAGCTACTTGGGAGGCTGAAG
TGGGAGGATCACCTGAACCCAGGAGGTTGTGGTTGCAGCC
GTGATCACACCACTGTGCTCCAGCCTAGGTGACAGAGTGA
GACCCTCTCTTAAAAAAGTTAAAAAAGAGCCTTTATTCTT
TCTTCATACACAGCTGATAGTACTGAATTCTACTTTAGAA
ATTATTTTCCCTCAGAATTATAAAGGCCTTTATCAGTTAT
CTTCTACCGTCTAGAACTGCTGTTGAGGAGTTGGATGTCA
TTCTCATACTTTATCCTTTTTGTGAAACCTACTTTTCTTG
TCTGGAAGCCTGTTTCTCAGTATTTCCAGTGTTTGATGAT
GTCATTGGTGTGGGTTAGTTTTCATTCATCATGCTGGAAA
TTTGATGTCCCTTTCTGCCTGCAAACACCTATTTTTTCTG
TCTAAAATAAACTTTCTTAAAATGTTACTTTGATTATTTC
TTTTCCTTCCCCTAATTTCCCTGATTTGTGCCCCCTCTTT
TTGGAACACTCTATTACTTGAATGGTGGATATCCTGGATA
GTGTCTCTACTATTTTCTTACTTCCTATCTCTTTATCTTT
TTATTGTGCTTTCTGGAGGACTTCTTCAATTTTATCTTCT
TATTATCTATTTAGTTTTTTATTTGTCATGCCATACTATT
TTAACTTTCAAAAACTGTTTCCTGAGTTTTCCTTTTCTTC
TTTTTAACAGTATTCGCACTTTATGGATACTAGTGATATG
AATATTAGTATTAGTAATAGGATCTGTGTCTCTTTTAAAA
GTTTTCTTTTACATATACTTAAGACTGGGACATGAAAAAA
CAACTTGCCTGGAAGCTCTGTGTTTCGGGTTAAAGGCCTG
TCAACTGTGAGCTTCACCAGATGGTTATCTGAAGTGAGGT
ATTTTATTGGCTTAAAATATTATATCATGAGCATTTTGCT
AGGTCATTAAACATTTCTTAAAATAGGCCAGGCACAATGG
CTCACACCTGTAATCTCAGCACTTGGGAGGCCAAGGTAGG
AGGATCACTTGAGGTCAGGAGTTCAAGACCAGCCTGGGCA
ACATAGCAAGACCTCATCTCTACTAAAAACGAAAAGAAAT
TAGCCAGGGGTGGGTAGCAGGTGCCTGTAGTCCCAGCTAC
TCAGGAAGTTGAGGTGGGAGAATCACTTCATCCCAGGAAA
TGGAGGCTGCAGTGAGGTATGATTTTGCCACTGTGCTCTA
GCCTGGGCAACAGAGCAAGACCCTGTCTCAAAAAAAAAAA
AGGAAAGAAAGAAAGGAAGAGAGAGAGAGAGAGAGAGAAA
GAAGAAAGGGGAAGGAAAGGAGAAGAAAAGAAAAAGAGAG
AACTTGAGTACTTAACAAAAATGATAATCCATAAATTTCA
CTATTTGAGTTCGCAGGAGTGGAGAATATGATTTTGACCA
ATACTTTGAATTGTGTTCTAAATGGCATTCACCAATACAC
TCGACAAAAGCTGAGTCAACATTGCAGAGTCACATGAGTG
AAGTTGATTCTAGGTAAATTGACCACTATCAACCCAAAGA
AACACAAAATGTACCAATCCTGGAGCCCATGGTGGGATAC
TGGGATCCCAGTCCAGATGTAACCCGGATTATTCTGTATG
TGACCACAGTTTCTTAAATGAGGTATTCAGGAATTTGGAA
GTCAGAACTTTAAACTTGTGTTTTGTTTTGTTTTTTAATC
TTGTTTTTGTCCAGTTTATATCATTTTAATGTCTCACCTG
ACATGGGGGAAGGTGAGGAAGATGCAAGAAGATCTAAAGT
ACATCAAGTGTCTATGGTGTCTACTGGACATGATACACAC
TTCATTACATTTATTCCCAAAATAACCCTTTTATATATAA
GAAAAGAGGCTCTGAGAAGCCAGTTATCTTGCCCAAGGTC
ACAAGTTAGTAAGTGGTAGAGCAAGAAATTAAAACTGAGA
TCCAAGTGCATTTTCTTTCTCCTGAGACTGCATAGCCCTG
TCATTGAAGTACATGGAAGAATCATGGGGTACAATGCATT
TGTTGACAACTGTGGGGCAATTTTTTAAGAGTAGAGAATG
TGGCCGGGCGTGGTGGCTCATGCCTGTAATCCCAACACTT
TGAGAGGCCAAGGCGGGTCGATCACTTGAGGTCAATAGCT
CAAGGCCAGCCTGGCCAACATGGTGAAACCCTGTCTCTAC
TAAAAAAAAAAAAAAAAAATACAAAACTTAGCCAGGCATG
GTGGTGGGTGCCTGTAATCCCAGCTACTCGAGAGGCTGAG
GCAGGAGAATCACTTGGACTCGGGAGGCAGACGTTGCAGT
GAGCCGAAGTCGGGCCACTGCACCCCAGCCTGGGCAACAG
AGCCAGAGCAAGACTCTGTCTCAAAAAGAGAAAAAAAAAG
TAGAGAATGTACTTGACATTCAAGAAAATTATACTTGGGG
AGGAGAGAGCAAGACCCGGTGGCACTAGATCCCTGTTATT
TAGGGCAGTACCAATTTCTGCCTTAACTCATGAGCAGGAG
GTCTGATTTTTGCTTCATACAATCTTGTCTGCATCAGTAT
GTATTACCATAAATAACAGAGTTAATGGGAAATGTTTCCT
TTTTATAGCTCAGGACATTAAATTAGGATCAAAGGAGAGA
ACTCCTGTGTGAAAACACAAGGATTCTCTTCTGTGGTGCT
CTGGATGAAGGACAGACATGTCCAGAAGTGACCAAGCTGC
AGTCAGCTATTCCCACGAAGAAGAGCTGCCACGTGGAAAC
CAAAAATGAGAGCAGAAACTATGCTGAGATTTAAGAGAAT
GAAAATAACCGTCCTTTACAGTAGAAAGGTTTCCTCTAAA
GGTCTCTCCTGTTGCGACTGTGCAAGTTTAAGAACTTTGA
TATCTAGACAGTTTTAGGAAAGATATCATCTGAAAAGTCC
CCAACACTTGACGATAGGTTGCTATGCCAACAGCAGGCCA
CTGAGCCTTCAGTGCAATTCAATTTTGGGGATGTTAACTG
GGCACCAACTATGTACGAGGCAGTGTGCCAGGTCCTCAGA
TAGTCATGCCAAAAGTCAGTCCCTCCTTTCAAGGAGCTAA
CTCTCTGGAAGAGGAGAGGGAAAGACGAAAAATAAAATAC
AGAGGTTGTCCAGTACCAATGTACAGAGGTTGTCCAGCAC
TGGGGTGAGTCAAGGGTTTACTGGAAAAGACACTGGACAC
TCTCTTAAAGACACTGGACACTATCCTAAGTATTTTTCAT
AAGTTTCAAAGGATGAATAGGAGTTCCCTAGAGAGCTACA
TTCTTAATAAAACCTCACTTCTTTAAGCTTCGTCTCTGGG
AAGAGATTTACCTAGTAGAGATCAGAGCCGGACATTTTAT
TGTTTTCCAAGTTTGACCTTTTCATTTCAGGAGCATCAAG
CATGAAAAGCCAACCCAGTTTAAGTGTGGGCATCTTGAGA
GTAACACTGTGTCTTGTTCCTTCTTGTGTTCCTGCTATTG
ACTGCAATGCTCAATAAATGTTTCAGGCATCCGTGAATGA
ATGATTGAACAAATCAACAAATTAATCAATTAATAAATGA
AAGCTATAATCATCAACTGGAAATAACATTTTTAAGTAAG
ACTAAAGGCTTTTATCACTACAGAGCATTATAGAAAGGAA
ACAAGCCAATTAATAATAAATAATTTTGCTTAAAAAATAA
TTTTTCAGGCCTGGCTCGGTGGCCTCACATCTGTAATTCC
AGTGCTTTGGGAGGCCAAGGCAAGAGGATCACTTGAGCCC
AGGAGTCTGAGACCACCCTGGGCAACATGGTGAAACCTTA
TCTCTACAAAAAAATACAAAAAATTAGCCAGGTGTGGTGG
TGCGTGCCTGTAGTCCCAGCTACTCAGGAGACTGAGGTGA
GAGGATCACTTGAGCCCAGGAGGTCGAGGCTGCAATGAGC
CATCGTCACCACTGCACTCCAGCCTGGGTGACAGAGTGAG
ACCTTGTCTTGAAAAAAAAAAAAAATTCCCCCAGGAATTT
CTAGATTTATTCCATCCTAGCTGATTGCTTGCCTCCATAT
GATGGGCACTATTTTAGCATCCTCCTTCACATCCTCCTTC
ATTTGACATCTTGACTTCCAGATTTTTGCACCTAAGAAAG
GAAACCCAGAGAGAGATGAGAAATTATTCTTCTGCCTCCC
CGAGGCCTTCTGAGTTTAATATTCCAAGGATTCCAAGGAT
TGCTGAGAATGAAAATGAGCTCAGGCTCTGTCATGGAGAA
GGAATCAAAGGATTGGATCTGGGCATGGTGTCATGTGCCT
ATACTCCCAGCTACTCAGGAGGCTGAGGCAAGAGGATCAC
TTGAGCCCAGGAGTTTAAGATTGCAGTGAGCTATGATTGC
ACCATTGAACTCCAGCATGGACAACAAGACCTAGAGTCAA
TGTAGAGTAAGATGTTGTCTGTAAAAAAAAAAAAAAGCTA
TTTTTTTAATTAAAAAAAAGGAATAAAGGGATTAGTAAGG
TTTTGTGATGGGGCAAGACTCAGAGATAAGTCAAAATATT
GGGTAGGGATTAGAAATACGGTTCAGGGATGGCATAAGGG
GTTAGAATGTCTCTTGCACAGAATACTTGGTCCAAATGAT
TGTATTTTAAAAGGTGTGTTAAAATAACTTGTACTGTGGC
AGACATCAGTGGGTCATATGGCATCAGTGTTAAAGTACCC
TTGCCAAGAGAAGATGGCACAGTCAAAGCAGACCTACCAA
GAATAATTTTAATGGCTTTTGCATCATCAATGGAAAGTAA
TTGAATGATCATTGCCAATTTCAGGTAGCACTACATATCT
TTTACTAACAAAATTTTTCTTTATTGAGACAAATCCTGTA
AGTGAAAAGACCTGAGGTTGCCCAGCAGGATTCATTTCCA
AATTTCTTTGGCCTGAGTTCATATCAAGAAATACCTCCCA
GGGGTGATGAAATAATCTGCATGCCAAACCCCTGTGACAT
CCAATTTGCTTATATAACAAATCTGCACGTATATCCCTGA
ACCTAAATTAAAATAAATAAATCAATTCAAAAGTTTCAAA
AAAAAAAAGAAATACCACCCTAAAATGCTGGCTTTTGAGC
CACAGGCTTCTCCAACTAAGGATTATGAGATTGTGATTTT
AAATGACTGATAAAATGAAGACATAGTCACAAATGAACAG
AATGTGGGGCCAATGAGGATGAATATTTATGAAGGAAAAA
ATTAACCATTGAAACTCAAAAGTGGGAGGAATCTTGTATG
TCATTTGGAACAATTTTCTAGCACCCTAACTTCCTCATCA
AGTGATTGCCTGCCCTCTCTGACCACTGAGAACAGTGGGC
AACTTACTACTCTGTGGCCATTGTAGGGAGCCAGGTCTGT
GGTCTGTTTTGGGGCAGCTTTAATTTATATTGTGAGATTG
AGCTGAACTCTGCTTCTCTGTTAATTCCATTCCTTTGCCT
CAGTTTTGCTCTTTGGGCCAACACAGAAGACTTCTATGCT
ATTTCCATTGACGGCTCACAAAATATTTGAGGATGTCAGA
CACGTGCCCTCTTGTATCTTTTTTCCAAACTAATTGTGGG
TTTTCTCAACATTGATCTATGACAGAGTTTCTGACCTTTC
TCCTCTGGCCGAGCATACCGTAGATTTTAATGTGTCTTTT
CACTACAGTGCAAAACTGAAACTAAATCTACATGTGGTTG
GACAAGCTCACAGTGCAACGAGTGGCATGTTAGAATTCTG
TTAATGTAGCCTAAGATTGCATTAAAATTTTAGTGACTAC
ATTGTACTGTGAGATTATGCACAATGAGCTTGCAATTAGA
TGAATTAAAACTCCAGATTTTGTTCAAATAAACTGTCAAC
TTACCCTTCTGCTATCGTGCATGCTTTCTTTGGAGGATAT
GAAATGAGAGCTTCACATTTATCTCTTTTTCATCTTGTTT
TGGTATGTAGACTAGCTTTGTAAGATTAAGAGAACAGTAA
ATTGCTTTTTTTGTAAAAAAAAAAAAACTGTTCATTGTAA
AAATTCAAATAATAAAAGTACAAAGAAAATATATTTTTAT
ATATATACCCATTATATATACCCATAATTTTACTACCTAG
GAGTGATTACATTAAAAAGTTAACATACAGAGTAATGTTT
ATAATAATATCAAAGTAAACAAACATCATTTATAATAGTA
AATTTATAGTTGCATTTGATAATTTATGTTTTGCAATTCT
TAGTATAGAAAGAAATCCAGGCTGGGCGTGGTGACTCACA
CCTGTAATCCCAGCACTTTGGGAGGCCGAGACAGGTGGAT
CACCTGAGGTCAGGAGTTTGAGGTCAGCCTGGCCAACATG
GTGAAACCCCGTCTCTACAGAAAATACAAAAATTAGCCAG
GCATGGTGGTGGGTGCCTGTAATCCCAGCTACTTGGGAGG
CTGATGCAGGAGAATCACTTGAACCCGGGAGGCGGAGGTT
GCAGTGAGCCAAGATCACGCCACTGCACTCTAGTCTGGGT
GACAGAGTGAGACTCCGTCTCAAAAAAAAAAAAAAAGAAA
GAAATTCATGACATAATACATGAAAAATGCAAGTTGCCAA
ACTAGAATCCCACTTTTGTAAAAGAAAAGAAAAATCCATG
CACATTGACATTATTATGTGGTACTCTATTGTATATGTGA
AGTACAATTTAATGAGCAAGTAATTTGTTTCCAAATTACA
CTCTTACAAGCAGAACCATCATATATGATCTTGTTGCACT
TGCACAATGATCTCCTTTGTATAAATGTTTAGAAGTACTG
CTACCTCAACTTATAAAAAAATTCTTTAGTATGTCACCTG
TTATAGCTCTCCAAGTTTTGCATTCTCTGTAAATGTGATA
AGCACACCTCTTTTCCAAATCAGTAATTGATAAAAATGTC
AAACACAAAACTCAAATCGAGCGTTAACCTTTTCTACAAA
GTATTTGGCAATGACTTCCCTTCTCCCACCTAGAATTAAT
TGCTCTTTTCTTAGTGTCCCCAGTGAACCCCACTCAGATT
TGTACAGCAAAGCATCTATAATACTGTATCATTCTTGTTT
TCTTTTAATGTGCTTTCCCATGGAATCTATTAGATGGCAA
AGAACGGTACTTCCAAGTTTCACTTAGCTGCTGCCACCCC
ACAGTTTCTTGCACATAGTAGGTCATAATTATGATTGAGT
GAATGAATGAATAAGTGAATGATTGCAGAGTTCTATACAG
AATCAAGGACAAATTCCCACAGCATGCTATGAAATGTTCA
TTTTTAGGCTGATTTAAACCTGTTCATCTCAGAACTTTGC
TTGCAGTTAAGTCATTGGTTCATTCACTTTGTCGTTTATC
CACCTATTTATTCTATACAGGAGTCATTTCTTTATTTGTT
TCTTTGAAAACTTATTGAGTACTTAAAATGCTGCAAAGTC
ACTGAGGTAAAGGCTATGGGGAAAGACAAAGGCCACAATG
AAGGTATAGAAAAAATGCTTTTAGGATTCAGAGAAGCAAA
ATCATTTCCATAGCTCAGAGAAGGTGATGGTGGTGGGAGT
TAACACAGGTGAGTGAAGGGGGTAGTAGTGGGCAAACGTT
TTCCTTCTTTAATTTTAATTGGATCAATTAAATAAATAAA
TTTGATTTGGGCCTTGAGGCAGAAATAGATGGATATGCAA
AGATGGTGGAAGGACATTATAATTACATGTGCAAAAGTGA
TAAGAGGATAAAGCAAGCACAGAGCAATGGGATAAAAACA
TTAGAAAAATAAAACCACTAGCATTCCAATATGTATTCAA
CAGCAAGCTAAACAATATAACAGGAGAAAAGCAATAGCAA
AAAAATGAGACAACATTCTGAAGAATTTCACATAAAAGAA
GATTCAAATACCCGTAAAGATATGTGTCATGTAAAGAAAC
GTGCCTTATACTTGGACAGGAAGATTCATTGTAAAGACAT
TTATTCTCCCTAAATTGATTATTAATTTTAAAATGTAATG
CAATCTTGGCTGGATGCAGTGGCTAGCACTTGTAATCCCA
GCACTTTGGGAGGCCAAGGCGGGCTGATCACTTGAGGCCA
GGAGTTCGTGCCCAGCCTGGCCAACATGGTAAAACCCCGT
CTCTACTAAAAATACAAAAATTAGCTGGGCGTGATGGCGC
ACACCTGCAGTCCCAGCTACTCGGGAGGCTGAGGCAAGAG
AATCACTTGAACCCGGGAAGCGGAAGTTGCAGTGAGCTGA
GATCGCACCACTGCACTCCAGCGTGGGTTACAGAGCAAGA
CTCCATCTAAAAACAACAACAACAAAAAAGAAAGTAAGTA
ATGTAATCCAATCCCAATCAAAATAACAACAGGAATTTGA
AGGGGTGCAGAGCTTGACAGAAACATACTGAAATTCATCC
AAGAAACTAAACGTGTCAGACAGCAATTCTCAGACTTTGC
TGCATGTTCTAATCAGTAGGGGAACTTTTGAAATCGCATT
GATTTCACTGGGTCACATTGAGAAGCATCTCAGGTGACAC
TGAGAGTATGCAAAACATTTCCAAAAAAAGAAAGATAATA
GGGAGATTAGCTCTACCAAAATATACTCTAAAACCAAAGC
AATTGAAACAATTTAGCACTGACATGGGAGATACAATAGA
CAGTGAGGTGAAATAGAGCCCAGAAATAGATCAATATACA
TGAAAATATAAGATAGAAGTTAAGGTGGTCAAAAAATCTG
GTGCAACTGGCTAGCCGTTTGAGAGAAAATTGAATCTCTT
CCTTATCAGTTCTGAATGACTCTCCTCTCCCTACCTCTCC
TCCTACCCTCTGTGATCCAGTTTCCATGCAACAGCCATAG
TAATCTTAAAATCCATGATCAGATCCTGCCTCTTGTAAAC
TGTTCAATGGTTTCTACTCACTTAGAAGGAAATCCCAACC
CTTGATGGTGCCTTCCAAGCCTGGCTCTAGTTGGTCTAGG
CCCTCTCTTCAGCCTCCTTTCTGCTTCTCTTCCTTTGGCT
TCTTCTGCACTGATACACTATTCTGTGAGTCCCAGAACAC
CCCACGCCCTTTCCATGGCAGGGCTTCTGCGTTCTCCTTG
CCCTTCCTGATCCTTATAAGACTAGCTTCCTCTTGCATTC
AGGTCTCGGATTCAATGTCACCTTCACGGAGTGGCCTTTC
CTGACCTATTTAGGACATTCTCCATCCACAACTCATAATT
CTCCATCACTGTATCCATCTGGACACCCCACTCACTTCTT
TATTAGCTCTTACCATAATCGATGATTATGATACATGTTT
GTTTATTTTTTTCTCCAACTCTCTTAAGCTACATAAGAGA
GGACCTTGTTAATATTGTCACTCCTATAGTCTCAGGATCT
AGCACATAGTAGGTGCTCAATAAATATCTGTTGCATGAGA
GCTTTGTGTGAGGTAGAAGCTGAGCCTGAGGTCTAAGAAA
GAAATTGTTCTTGTTCCACCAGCGGAACCCCGCAACTGCC
TTGCATGACTGTAGTGGTACTCTGGGAGAGAGTTCTAAAT
CTCAGTCAAGGTGGGTTCCTTCCCCTATTTATGAGCTGTA
TCCCTAGGGTTAGAGTCAGAGTCCTAAGCTAAACTATCTG
CTGACGCTCTGATGCCCAAACTGGGCATCAAATCCTTCTT
AACCACTTTGTTCAGTATAAAGGCCATTCTCCTTGATGGG
GGAAACATGGAAACAAAATAATAGGTTAGCAGCACAATTC
TGATTTTTCTCTGTGACTGATGAATAGAATCAGTTAAGAT
TGTCATAAAATGTTAATGCTAGAAAAATGCCTCGAATGTC
ACCTCCCAGTGATTATAAAATAGTGCAGCCCTTTCATTTG
ACAGATGAAGTAAATCAGGCCCAGGCAGGTTCAGTGGTCT
GCTCAGGCACACAGGGAATAGTGGCAGTGAAGTCTGTATC
TTACCCACATCTTGATGTGCAGTTGAGCACCTATGCTATA
ACAATATTCTCTTTGTCACATCTAAGAAAAATCATTTAAA
ACCACAGCTCATTTTGAAAACTTCATTATTATTCAGTAAC
TTTATACATCTTCTGCAAGCAGTATACCTAACTCTTTCTT
ATTCACTTGATTTTAGAAGCTTTAAAAATAATTAAGTAAT
TTGGGGAATGGGCCTAAAGACCCCAAATGAGGCCTGTCTA
CAGAATACAGAGACGGGAAGATGGAGCCACAAGGTGACAG
ACTTGGGCCTGACTGGTCTTCTCTCTTGCTGTTGTGAAAG
AATCTATCCTGGTGTTAGAAAACACCCAAAACAGCCGGGG
CGTGGTGGCTCAAGCCTGTAATCCCAGCATTTTGGGACAC
CGAGGCAGGCGGATCACGAGGTCAGGAGATCAAGACCATC
CTGGCTAACACGGTGAAACCCCGTCTCTACTAAAAATACA
AAAAATTAGCCAGGCGTGTTGGCGGGTGCCTGTAGTCCCA
GCTACTCGGGAGGCTGAGGCAGGAGAATGGCGTGAACCCC
GGGGGGCGGAGCTTGCAGTGAGCCGAGATGGCTCCACTGC
ACTCCAGCCTGGGGGACAGAGCAAGACTCCATCTCAAAAA
AAAAAAAAGAAAGAAAAAAGAAAACACCCAAAACAGGCCA
CCCTGTCAGGAAGCCTCTAAGGATCTGAGCTTATCAAGGG
CCTCCTACCGATGTCAAGTCAGCAGTAACAGCAGAAAACC
TGGGCTGTTTGAATGGGATAAAATGGTCTTGGCTCATCAC
CTAGACACTTCTCCCTCCTTGCACTCCTTCTAACCAAAAA
GATAATTCAAGAAGAGTTATCTATTTGTTGTAGTATCTAG
AGCAAGATGATCTTTGGCCTTTACCCTCTTTATGTTGTGG
TTATTTTTGATGGAGGGAATATAAGTGTGTGCCAATTCCA
CAGGCATTGCACAACAAAATAAGATGAGCCACTGGAAATG
CCAACAAGCACCTGCTTGTCAAGGTCTTATGTCGGACTTT
TTTTTTTTTTTTTTTTTGAGTTGGAGTCTCACTCTGTCGC
CCAAGCTGGAGTACACTGGCACAGTCTCAGCTCACTGCAA
CCTCCGCCTCCCAGGTTCAAGCTATTCTTGTGCCTCAGCC
TCCTGAGTAGCTGGGATTACAGTTGCGTGCCACCACATCT
AGCTAATTTTTTTTTTGTATTTTTAGTAGAGGCGGGGGTT
TCACCATGTTGGCCAGGCTTGTCTTGAACTCCTGACCTCA
GGTGATCCGCCTGCCTCGGCCTCCCAAAGTGCTGGGATTA
CACGCATGAGCCACTGTGCCCAGCCATGTCAGACTTTTAC
GATTAAGTCTTTAAAAAAAATTCATTAAGATACTGTGGCC
TTAAGAAAACCAGAGCAGATATCACTATTTTAAAAATAAT
AATAATGTTATCTCAGTTTACTGTGATACTTGGGATCACT
GCTAGTTTAATTGTTTATTTGTTTGTTTTTGAGACAGGGT
AGCCCAGGTTGGAGTGCAGTGGCGCAACAGTGGCTCACTG
TAGCCTCCACCTCCTGGGCTTAATCGATTCTTCTACCTCA
GCCTCCTGAGTAGCTGGGACTGCAGGTGCATGTCACCATA
CCCGCCTAATTTTAAAAATATTTTTTGTAGAGACGGGATC
TCACCATGTTGCCCAGGCTGGTCTCAAGCTTCTGGGCTCA
AGCAAGCCTCCCTCCTTGGCCTCCCAAAGTGCTGGGATTA
CAGGCATGAACCACAGCGCCTGGCCTTAGTTTAATTGTTA
AAGTCTACTCTACCTTATGAGCAATTATTCTGACTTGGCT
AGGATCAGTGTGGCCATCTTATCTCTGTCTTCAATACTAG
GCAATGCTTTAATCAAAAGACCTCAAAACACTTTGAATAG
AATATAATTAAACCTTCAGTTCCTGTGGAAGAGTTCTATT
TTGAATTGCCAAAGTATGCAAATTCATCTTTAATCATCAT
ATAATTACTTTTTAGGATCTTGCCAGAAAATGTAACCTTG
AACTCACTGTACCCTGTTCTTATCAAAGCCCAGTTATGAA
AAATGATACCTATGGGATGATTTCCAGAAAGATATACAGC
CTGCCCCTTCCTACTTATTCTCAATTTTGTCTGGAACCAA
GCCAGACCATCAGAGGATCATATACTAGATTGCAATGTTT
TTAACTGTCTTAGGATTTTTTTTTATAATGCCTTTATTGA
GATGTAAACGTATCACTCATTTGAAGTGTACAATTGAATG
GTATTAAGAATATTCACAGAGTTGTGCAAATGTCACCACA
ATTTTAGAAAAATTTTATCATCTCTAAAAAAAAAAACTCT
GTGCCCTTTAATTATTACCTTTTCCCTAGTCTTTCTACTC
CTCCCCTTGCCCCCAATCCTAAACAACCACTCATCTATTT
TCAGTCTCTATAGGTTTGCCTATTCTGGAAACTATATAAA
TGGGATCATATTATATGCCATCTTTTGTGACTGGTTTCTT
TCATGTTTTCATTGTTTAACATAATATTTTCAAAGTTCAT
CTGCGTTGTGGCATGTATCAGTACTTCATTCCATCTTTTT
TTTTTTTTTTTTAATTTAAAAGACAGGTTCTTTCTACGTT
GCCCAAGCTGGAGTGCAGTGGCTATTCACAGGTGCAATCA
CAGCACACCGCAGCCTCAAGTTCCTGGGCTCCAGCGATCC
TCCCATCTCAGCCTCCCAAGTAGCTGGGGCTATAGGCGTC
TGCCACCACACCCAGCTATTCCTTCTTATAGCCAAATAAT
ATTCCATTGTATGGATCATTTTTTTTTCTTTTCTTTTCTT
TTTTTTTCCTGAGACGGAGTCTCACTCTGTCACCTAGACT
GGAGTGCAGTGGCACAATCTTGGCTCACTGCAACCTCCAC
TTCCTGGTTCAAGCAATTCTCCTGCCTCAGCCTCCCAAGT
AAGTAACTGGGATTACAGGCACACCACCATGCTTGGCTAA
TTTTGTATTTTTAGTAGAGATGGGGTTTCACCATGTTGGT
CAGGCTGTTCTCAAACTCCTTACCTCAAATGATCCACCCG
CCACAGCCTCCCAAAGTGTTGGAATTACAGGCGTGAGCCA
CCGTGCCCGGCCCATTATATGGATCTTGCACATATTGTTT
ATTCATTCATCAGTTGATGGGCATTTGGGTTATCTCCACC
TTTGGGACATTATGAATAATGTGGCTATGAACATTCATAT
GCAGGTTTTGGGATGGACATATGTCTTCATTTCTCTTGAA
TGTATACCTAGGACTGGAATTGCTGAGTCAAATGGTACTT
TTATGTTTACATTTTTAAGGGACTGCCAGACTGTTTTCCA
CAGTGGTGTGTGAGGGTTCTGATTTCTCCAATCCTGTTGA
ACAACTGTCATCATCTGACTTTATTACAGCCATCCTACTC
AGAGTGATGTGGTGTCTTGGGGTTTTGGCTTGCATTTCCC
TGATGACTAATGATGTGGAGCATCTTTCCATGTACCTATC
AGTCATTTGTGTATTTTCTTAGGAGAATTGTCTATTCAGA
TCATTTGCCCATATTAGTTAAATTGAATTATTTGTCTTTT
TCTTATTTAAGAGTTTTTTAAAAATATATTTTAAAAGAAG
TCCCTTATCAGATCTATGATTTGCAAATATATTCTCCCAT
TCTGTGGGTTGTGTTTTTACTTTCTTTCTTTCTTTTTTTT
TTTTTTTTTTTTTTTTTTAGACAGGGACTGGTTCTGTCAC
CCACACTAGAGTGCAGTGATGTGATCTCGGCTCACTGCAA
CCTCCGCCTCTTGGGCTCAAGAGATCCTCCCACCCCAGCT
TCCCAAGTAGCTGGGACTCAGGCTCATGCCACCATACCTG
GCTAATTTTTGTATTTTTTGTAGAGGCAGATTTCACCATA
TTGCCCAGGCTGGTCTTAAACTCACAAGCTCAAGTGATCT
GCCTGCCTCGGCCTCTCAAAGTGCTAGGATTACAGGTGTG
AGCCACCATACCTGGCCCTGTTTTTACTTTCTTGATAGTG
TTCTTTAAAGCACAAAAGTTTTTAATGTTGTTGAAGTTAA
ATTTATTTTTTATTGTTACTATTTGTGCTTTTGGTATCAT
GTCTAAGGGTCCATTGCCAAATCCAAGATCGCAAAGATTT
ACCCCTATATTTTCTTCTAAAAGTTGCCTGATTATTGCTT
ACATTTAATGTTATTGCTTGCATTTAGGTATAATCTATTT
TGAGTTAATTTTTGTATATGGTGTGAGGTAAGGTTCCAAC
TTCATTCTTTTGCATGCAGGGATCCTAGGATTGTTTTTCT
CAAAGGCCAGTTAGGCATTCCAATAAACAGCTCCATAGAA
CACAACTTTGTATGTTTTGAAGAGATGTGGTTGACAATAG
TGTTCACTATATCACAGTGTTCACTACATCTTTTATGAAG
ATCTGCATAAGAAATTTGCTTCCAGGAAACCAGATTTGCT
CAACTATTCACTCACTCACTAAATCGCTCATTCATTCCTT
CACTCACTCACTCAATCAATTCATCATTTAGTACATATAC
TTAAAATGCTTTTTAGGGAATTCACCTGAGGGCAGGGGAC
TTTGTTTCCAGGAAACTTTATCTGATAAATAAAATGAACT
TGACAAAGATTAGATACTTTTTTCTTTAGCAATTGAGAAG
CTCAGACTCAAACATGCTGCCCATCTCCATGAATGCCTTA
TGCCAGTGGTCCTCAACCTTTTTGACACCAGAGACTGGTT
TCATGGAAGACAATTTTTCCATGGATGTGGAGGTGGCAGG
GATGGTTTCAGGATGAAACTGTTCACCTCAGATCATCAGG
CATTAGATTCTCACAAGGAGTGCACAACCTAGATCTCTTA
CAGGCACAGTTCACAACAGAGTTTGCGCTCCTATGAGAAT
CTAATGCTGCTGCTGACCTGACAGGAGGCAGAGCTCAGGC
AGTGATGCTTACTCACTCCCACTCACTCCTGTCGTGTGGC
CTGGTTCCTTACAGGCCACGGACTAGCACTGGTCAGTGGC
CTGGTGGTTGAGGACCCCTGCCTTATGCTTAAGGTGAACA
TTTTCTGTATACTACTGACTGATTTGACCTTATTTTCCTG
CCTTTATATTCTTCGGATTTCCTCGTGTTTTATTTTGATT
CTGCTGTATCACATGCATCCCTGGAGCCACCCCAAATTAT
ATTTTGGAACAAAATGAGGTAGAAATAAGTAAACAAAAAC
TCCCAAAGTATGTTGGTATTTTTGGGCATTTCTTGAATTT
CGCCTCATTCTGTGGTTCCTTATTAATATGTCCAAATTAC
ATACTAGAATTTATGGGCAAATAATAAGTCTCATTAACCT
TTGTATTCTGTGCTCCCCCTCTCCAGCCCCTAGGCGAATT
CCCTAAAAAGTACTTAAAATGTATCTACTTAATGATTGAT
TGAGTGAATGAGTGAGGGAACGAATGAGTGATTTTGTGAA
GGAGCCAATAGTTGGAAGAATAAATTTGGCCTTACTGAAG
GCAGGTGAAGCGCTTCCTCCCTGATTCCATTTTAGGAGCC
ACCGGGAAAAGTCCAACATTCAACACAATAATTCATCCTG
CCCACTGGGTAGTGTTTATAATTCCACCCATCTGAGCTTC
TTCCCATTATAAAAGAAAGCATTTCTCTGTGTGGTCCTCT
ACATCAGAATCAGCTCAGTTACTTACTAATAATGTAGATT
CCTAGGCCTCACCCAGGGGAAATAGAGAAGGAATTGCATT
TTAACAAGGACTTTTGGACCTTAAAGTTTGAGAAATACTG
CCTTGAAATGATAAGATTTGGAAAGGGTATCATTTTAAGT
GGTTATTGGTCCTTTATGACCTGGTGTGAATGATTTTTGT
GCAGAGAAAAGGAAAAATGTGTTAGGACCCCAAAAACATC
AATGCAAGAATACGCCAAAACACTGTCTTTTAAAAACGTG
CCTATGGTCAGTTTTGTGGGGAAATGAACACAATCTAGTT
AAAATTCTATAAGCATGAAGATTCAGGTGAGATGGCTTAA
ATTATAAATTTCATGAATTTTGTTGGCTTATGATAAGGGC
AGCTATACTGTAAGAAATATGACACTAAAACAATAACTTT
CATAAGCAAGGTTACTTTTAGCAATCCCTGTGTACATAGA
TTTGAGATAGCTGGTTTGCTTTGAAAAGAGAATGAAAGGG
TTATTTTGGCAACTTTGTACTTTCATGCTGATCCTGTACC
GTGTCTTCCTGGAGGCCATTTTGAAGTGTGAAATTGAAGA
GAAACACCAGGCAGGTGGCCAAATTTTAGAGATTGGATGG
AAAGTAATTCTTTTTTTTTTTTTGACTGGGACAGTGAAAC
CTAAAGATCTCTTCTGCATTTGAAGATGTATTTTTGGCCT
ACTTTTACAGTACTCGTAAATAATAATTTTTAACTGGAAA
ACCCCCAGAACTCTCATATAGAAACCAAACCTTGTAATTT
TATTCTTTCCTTATGTCAGCATGGGTCATTCATGTTTTGA
AAGCAGCTTCAGCAAAATCCCCTGGTTTCAATTTTATTAA
GATAACTGTTTCATTCATTCTTTTTGATAATATTCTTCTA
AGCCAAACTCATTACCCCAGTTCCTCTTGTGTATCCAGAG
AAATCCATTGCCTTGGGCCCCAGCTGGATAGACATCCATC
TCAGAATGCAAAATACTAAAAAAAAGGTACCTGAAATAAT
ATATTTCAGAACCTCTGTGGTGAAACTTGCTTGAACTTTC
TAAAACGCATAAGAAAAAGATTGATTAACTTAGTAAAGTT
GAGTTTTATTTATTTCTTTGAGACAGGAGTCTTGCTTTGT
CACCCAGGCTAGAGTACAGCAGCATGATCTAGGCTCACTG
CAACCTCTGCCTCCTGGGTTCAAGCGATTCTCCTGCCTCT
GCCTCCTGAGTAGCTGTGATTACAGGCGTCCACCACCACA
CCCAGCTAATTTTTGTATTTTTAGTACAGACGGGGTTTCA
CCATGTTGGCCAGGCTGGTCTCGAACTTCTGACCTCACAT
GATCTGCCCACCTCGGCCTCTGAAAGTGCTGGGATTACAG
GCATGAGCCACTGCACCCAGCTGAATTTTAAATAACAATA
AAATAAAAACATATGTGATGTACTGAAGAAAAAAACAAAA
ACAACTTAAAAGTTCAATAATGAAAACGTGGTTAAATAAA
TTTTATCCAAATGATAAACGATTATGCAGCCATTACTTTT
TCAAAGAATTTTTAGCAACTAGAAACATTGCTTATGGTAG
ATACAATTTTAGGAGAGAAGAGTACAGAGTGTGTGATGTC
AGTTATATAAATGTATTGAGATTTGCATAATGAAAAAATG
GAAAGGAAATAGCCAAAATAGTAACAGGGATTTTCTCTAG
TTGTATAATTTTCTGTGATTCTCATTATCTAAATTTCCTA
ATTTTTAAAACAAAATAATTGCATTAAACTATGTCATTTT
ATTTCTTTGGGTTTTTTTGTTTATTATTTTTAGTATCTGT
GCTGGCAAAACAAGCATTGTAAGTAAATTTTAAAGTCCGA
GCTAGGAACATTAAATTACAGTATCTTTCCATGGTGATTT
CCTGTTATAGCACTGATCCCCAATCTCTTGGCTGTCACCC
TAATTTAGAAATTTTCCCACCTTAGTATACAGAAGCTCAC
CTGGTATGCCCTGCCTCCACCCTGGGTCCCAGATTTGCTA
AAGAAAGTCTGAGCACAGGCCCAGGAACCTGCATTTTTAA
CAGGCATATCTGGTGATCTGATGCAGGTGGTAAGTGGCCC
ACTTAACAGGCACTACTCTAAAATCTCCTAACCTCATCCC
CTCATTTTCATTTTCTCTCTTCTTATTGTGCCAATCAAAT
TTTCCTGGAGTAGGGAATAACTTTATACCAGCCTCTTATC
TCCATCTGGTAGTGGTATTAGAAATTCCTGATGGGAATAT
GGATCATGGCAGCCATGTAAGGAAGTCGTGTGTCAGGGGA
TCAATTTTCCTGTCTATTCTCTTTATCCAACCTATAAACC
CTTTCCATCAGTCTTCACTCCATTTATGAAAAAGGTTCCT
CTTTGAAAATTGTGTTTAAGATTCCTTTTTAATCATTGAG
CCACTGGTTGAAAGGCTGTAAGTAAGTTATGTAGTCTTGC
TAACCCTAAATTTCCTCATCTAAAAAAGAATACTGTAATA
TCACCTTGTATAGAGGTAGTAAGGATTAGAAATAATATAA
GTAAAATACTACCACAAAGCGAGACTCAATCAAAGACAAT
ATTATCATTATTTACAGGGATACAGTTTATTGAGAAGCAA
AACAAATCAACCCAATTTATAGCGTAATGTTATTTTCTTG
AGCCCACCTGAAAAAAAAAATAGAGTGTCTGAATGTGCAA
ATAAGAATTACTCTGAGTATTAGACTTCCCATATCAAAAA
ACTTATAATTGTCACTTTATTTTTCAAAAATAAATGAGCT
CTGCTGAGCTAAATCAAAATATATTTAAGAAATAATGTTC
ATGGCAGTGGAGTATAAAACATAATGGACAGTTTTTGTGG
GTGATTAAACATCCAAGTGATGCTGAGACACATTGGATAA
CCACAAATGTAATGACTGTGAGTACCTGCCAATGCCAAAA
TCATTATTATTAATACATGACAAGGAAGAGCCAACAAACC
ACAACAGGAGAGGGGGAAGATACTGTTTTTTATCTCTATT
ACTGTAAGATAGGGTTATGGTCCTACAGTCACGCACACAC
ACACACATACACACACACACACACAAACACACACTCAAGT
TACCTGTTACTTCAGCTGGATTCTGAAGGACATCTAAGTG
TTTCATTGTCATGGTGGGTCATCATTTTGCTAAGTAAATT
TGATTAATCATATCATTGATACGATTTTTTTTTTACCTAA
TCTGTCCAATACGATCAGCAGAATATGAAAGGCCTAATAC
CAATGTATATTTGAAAAGACAGATGTGAAAGTCCTGGTAC
CAAAAATAAACTTGCAAAGGTAAGGGAAGAGAAATTGACC
AATTTAGGGGGAGACAAAAGCAGAAGGTGAAAGAAAGAAT
CAAAAAAAGAAAATGAATGAAAACATACTACTAATTAAAT
ACAAAATCAATACTAATTAGAACTATGGTATGCATTCATT
CGACAAACATCTACAGAATCTCTGTTGCATGCCTGGTGAT
GTAAGAGACTAAGAGATGAGGCCGCTAGAGCCCCTGCCCT
ACATTGGTTGTTGAGTGGGGGAGATAGGGTATATGGCACC
TAGTAGATGAGTTACTGGAAAGCTTTCATTTGTTCAGTCA
ACAATCATTTAACACCTCTGATAAGCCAGGCTTTATGCTA
AGCAGTGATGCATATACAAAATGATGATGAGAATACAACA
AGTATTTGAGCTCAGAAGAGATACAGCACTTATGGGATTA
GATGTTGGATAACAATATTAGGATAAATAGATATGAGTGA
ATATTATAATGATGTTATTCAATAGTGACTCAAGCAAATA
CTGTATCTCTTGTGCAAATGCATTAAGTTAGATGCTTAAT
AAGTGTTAGCTGGGGGCAGATAAATTTTATTTATTTATTT
ATTTTTTACTTGATTTTTCTGCTTTTTTTAAAAATATAAT
TCAAGTTCTAGGGTACATGTGCACAACGTGCACGCTCATT
ACATAGATATACACGTGCCATGCTGGCTCGCTGCACCCAT
CAACCCATCATTTACATTAGTTATTTCTCCCAATGCTATC
CCTCCTCCTGCCCCCCACCCCACGACAGGCCCAGTGTGTG
ATGTCCCCCACCCTGTGTCCAAGTGTTCTCATTACTCAAC
TTCCACCTATGAGTGAGAACATGTGGTGTTTGGTTTTCTG
TCCTTGTGATAGTTTGATCAGAATGATGGTTTCCAGCTTC
ATCCATGTCCCTGCAAAGGACATGAACTCAGGGGGCAGAT
AAATTTTATTAAAAAACAAAAAGGGAAACATAGATTCTAC
CTCTTGGTGGTTGTCTTTGTGGTGCCAGCAGGCTAGACTT
TTATTTGTTTTGTATTACAAGTGTCCAAATGTGTAATTCT
TTCTAATTTATTGATCTACCTTGAATACTATGATGTACCT
TGAACACCATGAAATAAGGTCAGTTTAGTTGGCAGGGCAT
GTCTTCAGAAGAGGGAAAACAGTCTCAGCAGTCTATAAAT
GCAAATGTACCAATCTGGGGCTTTCTTAGAGAACTAACTG
GAGCATTAAATCAGGGAAATAGACAACTAAACTTAAATTT
CACATTCAGGCGAGACACACATTCTGAAGTCCTACTTGAT
TAAAAGAAAAATTTATAAATAACAATGTTGTTTATAAATA
TATCAATAGCCATACATTTTAAAATATATTCACTCACAGG
GCTAAGAAAGTTCTTTATCTTTTATATGTTCAATATATAA
TCAATAGCCTGTAAGATTTGTATTCAGATTTTAACACTCG
CTTACTAAGGACTTAAGAAATAGTAGGGCTTTTGGCTGGA
TGTGGTGACTCATGCCTATAATCCCAGCACTTTGGGAGGC
CCAGGCGGGCAGATCACCTGAGGTCAGGAGTTCAAGACCA
GCCTGGTTTTTAGTGAAACCCCGTCTCCACCAAAAATACA
AAAATTAGCCAGGCGTGGTGGTGGGTGCCTGTAGTCCTAG
CTACTCAGGAGGCTGAGGCAGGAGAATCACTTGATCCAAG
GAGGCAGAGGTTGCAGTGAACTGAGATAGTGCCACCGCAC
TCCAGCCTGGGTGACAGAGGAGACTCTGTCTCAAAAAAAA
TAAAAAATAAAAAAATAGTAGGGCTTTTTATCAATACAGT
TCAACACACCCTTATTGAGTGTTTTGGAACAAAAATTACT
AAGAGTCCTTAACCTCTAACAGTTCACGATCTAATGGGAA
AAAGTCACCCCTTTTTTAGACTATTTCAGTTCTCTCCTTT
TCCAGGTTAAAAGACACAGCCCTTATTTCAAGAGCATCTA
TACAGATTTCCAAACTCCCTTGCTCCTCCCTGCCCTCCTG
CTACTTAGGGCGGCTGTCTCTCCTCCCCTCACCACAGGTT
CCCATTCTCCCCTTCTTTCTTAGGAATGTTTTACTCTCTC
CATGCTTATCCCTTTTCTCTCTGGGTATTTCAATTCACTC
TCTCAAAAGAGGTTGAAACGTGCTCAAGATTATCTCATCT
AAATAAAAACAAACAGCAAAAACCTTCCTAAGACCCTATA
TCCTTCTTCAGCCTTATCGCTCTCTTCCTCTTTACAGTCA
AGTTTCTAAAGCATTATCTGTACTTCCTGTGTATTTCCTT
ACCTCCCACTGGCTCCTCAACTCACTTTAATACAGCTTCC
ACCCCTTCTCCCCCAGACAGCTCCTACTATCAATGATCTC
CCAAATGCCATTTGAGGCCATATCTCTGTCCACTTCTTTG
AAATGCTTGGTTTCAGTGATACCAAGATCTCATGTTCTTC
CCACCTAGTGACTGCCATGCTGGAGCAGCCTAGCAATAGT
GGTCCTTCAATGTCATCCTCGGAAGAAACGAGAGGTGGCT
ACCATCTCCCCACTCTTCCTCCACAGATGCTCTTCTACCC
TAAAGCCCAGAGTCCAGGCTGTCCTTGAAGCAGAGCCTCT
CCCCAGATGAAATGACTGGGTTTTTTTGTTTTCATTTGTT
TTGCTTTGTTTTGTTTTGCTTTGGTTTTTTGAGACAGGGT
TTCACTCTGTCGCCCAGGCTGGAGAGCAGTGGCGCAATCA
CGGCTCACTGCACCCTGATTGTTTCTATTTACAGAATTTT
TATAGAGGAAACATGGACAGGCTCCAGAAGATGGGGAAAT
TTAAAGAAAAAAAGAAAAAGAAAAAAGAAAAAGATGGGAG
CAGAGGGAAGAGAGGTTTTCAAGCTAGGAATTGGACCTGG
AAATCTTCCTTGCCTTTCCTCCTCTCCATTCTTGCCCCTG
CATCTTAATGTGGCTCCCAACTACCTATTTACATAAGAAA
AGGAAAAGGTGCTCAACTTCACTGTAACTTGGAAATGGGG
ATTAAAAGGTACATTGGAAGGGTTTTGGACAGGATAGAAC
TGCGGTATAAATGTTTTATAAATCAACACATCACTGATCA
GTTAAAAAATTTTAGAGCGTGTAACCATCTAGATTTGCCT
CAAGACATAAATGACCCAGATTTCAGAGTTTTAGGAAGAT
GAGATAATGTTGGAAAGTTTTTCTCTGTAAAAAACAGTGT
GATATACTGAAATACCAGAATTCAGAAAGCTGGAGCTGAA
GTTATGTCTCTACCTTTTTGGCCCCTCCTCAGCCTCATTC
TTCCTTCCCCAAACTCTAAAGGCTAGAATTTCCCATGACT
AGTCCCAAACACAGTACTTCTCTCACACTCAACCTCTCCT
GAGGCCATCTGTCTTAGCTGTGACCATAGCCTGGTGACAC
TCACATTTTTTTTCCTTTTCTTTTCTTTTTTTTTTTTTTT
TTTTTTTTTTACAGAAACAGTCTCACTATATTGCCCAGGC
TGGTCGCAAACTCCTAGGTTCCAGTGATCCTCCCACCTCG
GCCTCCCAAAGTGTTGGAATTACAGGCCTTAATTTTATCT
CCAGGCCTGATCACTCACTTGAGCCCCAGACACAAATGTC
CAGCTGCCAGCTTGGCATCTCCACTTGCTTATCTCAGGCC
ACACATGGTCTTTCAGGGTTCCCTCTGTCAGGAGATGACA
ATGCCATCCACCCAGTTCTGTGAATCAGAACCTTTCCCCC
AGCCCTGATGACTTTTCCTCCTGAACATATGCTAGGTTTA
TAAGCTTCTCTGCGTCTTCACCATCCCCCCAGCTCACACC
TCCATGGCTGTGCCACCAGGCCGCTCCAGTAGCATCCCAA
CAAGCTTCCTGCATCCAGGCAGGCCCTTCTCCAGTGTATT
CTTCTCAAGTAACAGTAATAATCTTTATAAAACTCCAGCC
ACATTATACGGTATCAGCTGTTACTTCACGTTCTCTAACA
GATTCCCACTGCTCTTAGGGCAAATACCCAAATCCTGAAC
ATGGTCAACTAAGCCCTATCCAGCCTGATCCCCCTGTACC
TTCCAGTCTCATCTTGCACAGTCCTTGCTTTCAGCTCTGG
CCATATTAAATGTCTTCTAGTTTCTTCAGTACATGGCACT
TCCTTCAGCCACAGGGCCTGTGCGCATGGTGTTTCCTCTC
CCCAGAATACCCAGTCCCCACTAATGAACGCTTACACTTT
TCACCTTTCCACCTAGATATCGTTTTCCTAATGCCCTAGG
GCCTGCCTGCACTAGGTAGGGTTCCCCTGGGGCATTCTCT
CTCTCTCTCTCTTTTTTTTTTTTTTGAGATGGGGTCTTGC
TCTGTCACCCAGGCTGGAGTGCAGTGTGTGATCTCGGCTC
ACTGCAGCCTCTGCTTCCTGGGTTCCAGTGATTCTCCTGC
CTCAGCCTCCTGGGTAGCTGGGATTATAGGCACGTGCCAC
CATGCCCAGCTAATTTTTGTATTTTTAGTAGAGACGGGCC
AGGCTGGTCTCAAACTCCTGACAGGTGATCCGCACACCTC
GGCCTCCCAAAGTGCTGGTATTACAGGTGTGAGCCACAGC
ACCCGGCCTCCCTGGTGCATTCTCTTATACTGCCATGCAT
ATCTTTCCTTCATAGACATAACCAGCGTAAACCCAGTTGG
ATCTAGTTTTAATTGTATGCTTCTGGAGGGTGGAGCCAAG
ATGGCCGAATAGGAACAGCTCCGGTCTCCAGCTCCCAGCC
CCAGCGACACAGAAGACGGGTGATTTCTGCATTTCTGCTT
GAGGTACCGGTTTCATCTCACTAGGGAGTGCCAAACAGTG
GGTGCAGGACAGTCGGTGAGGCGCACTGTGCGCGAGCCGA
AGCAGGGCGAGGCATTGCCTCACTCGAGAAGCGCAAGGGG
TCAGGGAGTTCCCTTTCCTAGTCAAAGAAAGGGGAAACAG
ACGGCACCTGGAATATTGGGTGAGTTCCATCCTAATACTG
CGCTTTTCCAACGGGCCTGGAAAACGGCACACTAGGAGAT
TGTGTCCCGCACCTGGCTCGGAGGGTCCTATGCCCACGGA
GTCTCACTGATTGCTAGCACAGCAGTCTGAGATCAAGCTG
CAAGGCGGCAGCGAGGCTGGGGGAGGGGCGCCCACCATTG
CCCAGGCTTGCTTAGGTAAACAAAGCAGCCAGGAAGCTCG
AACTGGGTGGAGCCCACCACAGCTCAAGGAGGCCTGCCTG
CCTCTGTAGGCTCCACCTCTGGGGGCAGGGCACAGACAAA
CAAAAACTCAGCAAGAACCTCCACAGACTTAAATGTCCCT
GTCTGACTGACAGCTTTGAAGAGAGTAGTGGTTCTCCCAG
CACGCAGCTGGAGATCTGAGAACGGACAGACTGCCTCCTA
AAGTGGGTCCCTCACCCCTGAGCAGCCTAACTGGGAGGCA
CCCCCCCAGTAGGGACAGACTGACACCTCATTCAACCGGG
TACTCCTCTGAGACAAAACTTTCAGAGGAACTATCAGACA
GCTGAATTTGTGGTCTCACGAAAATCCGCTGTTCTGCAGC
CACCGCTGCTGACACCCAGCCAAACAGGGTCTGGAGTGGA
CCTCTAGTAAACTCCAACAGACCTGCAGCTGAGGGTCCTG
TCTGGTAGAAGGAAAACTAACAAACAGAAAGGACATCCAC
ACCAAAAACCCATCTGTACATCTCCATCATCAAAGACCAA
AAGTAGATAAAACCACAAAGATGGGGAAAAAACAGAACAA
AAAAACTGGAAACTCTAAAAAACAGAGCACCTCTCCTCCT
CCAAAGGAACGCAGTTCCTCACCAGCAACGGAACAAAGCT
GGATGGAGGATGACTTTGATGAGTTGAGAGAAGAAGGCTT
CAGACGATCAAACTACTCTGAGCTACAGAGGAAATTCAAA
ACAATAGCAAAGAAGTTAAAAACTTTGAAAAAAATTAGAA
GAATGGATAACTAGAATAACCAATGGAGAGAAGGGCTTAA
AGGAGCTGATGGAGCTGAAAGCCAAGTTTGAGAACTACTG
CGAAGATTGCAGAAGCCTCAGTAGCAGATCACGATCAACT
GGAAGAAAGGGTATCGCTGATGGAAGATGAAATGAATGAA
ATGAAGAGAAGGAAGTTTAGAGAAAAAGAATAAAAAGAAA
TGAACAAAGCCTCCAAGAAATTTGGGACTATGTGAAAAGA
CCAAACCTACGTCTGATTGGTGTACCTGAAAATGATGGGA
GAATGGAACCAAGTTGGAAAACACTCTGCAAGATATTATC
CAGGAGAACTTCCCCAATCTAGCAAGGCAGGCCAGCATTC
AGATTCAGGAAATACAGAGAACGCCACAAAGATACTCCTC
GAGAAGGGCAACTCCAAGACACATAATTGTCAGATTCACC
AAAGTTGAAATGAAGGAAAAAATGTTAAGGGCAGCCAGAG
AGAAAGGTCGGGTTACCCACAAAGGGAAGCCCATCAGATT
AACAGCTGATCTCTCAGCAGAAACTCTACAAGAAGAGAGT
GGGGGCCGATATTCAACATTCTTAAAGAAAAGAATTTTCA
ACCCAGAATTTCCTATCCCGCCAAACTAAGCTTCATAAGT
GAAGGAGAAATAAAATACTTTACAGACAAGCAAACGCTGA
GTGATTTTGTCACCACCAGGCCGGCCCTAAAAGAGCTCCT
GAAGGAAGCACTAAACATGGAAAGGAACAACCGGTACCAG
CCACTGCAAAAACATGCCAAATTGTAAAGACCATCGAGGC
TAGGAAGAAACAATAGCAACTAACGAGCAAAATAACCAAC
TAACATCATAATGACAGGATCAGATTCACACATAACAATA
TTAACGTTAAATGTAAATGGGCTAAATGCTCCAATCAAAA
GACACAGACTGGCAAACTGGATAAGGAGTCAGGACCCATC
AGTGTGCTGTATTCAGGAAACCCATCTCACGTGCAGAGAC
ACACATAGACTCAAAATAAAGGGATGGAGGAAGATCTATC
AAGCAACTGGAAAACAAAAAAAGGCAGGGGTTGCAATCCT
AGTCTCTGATAAAATAGACTTTAAACCAACAAAGATCAAA
AGAGACAAAGAAGGCCATTACATAATGGTAAAGGGATCAA
TTCAACAAGAAGAGCTAACTATCCTAAATATATATGCACC
CAACACAGGAGCACCCAGATTCATAAAGCAAGTCCTCAGT
GACCTACAAAGGGACTTAAACTCCCACACAATAATAATGG
GAGATTTTAACACCCCACTGTCAACATTAGACAGATCAAC
GAGACAGAAAGTTAACAAGGATATCCAGGAATTGAACTCA
GCTCTACATAAAGTGGACCTAATAGACATCTACAGAACTC
TCCACCCCAAGTCAACAGAATATACATTTTTTTCAGCACC
ACACCACACCTATTCCAAAATTGACCACATAGTTGGAAGT
AAAGCTCTCCTCAGCAAATGTAAAAGAACAGAAATTATAA
CAAACTGTCTCTCAGACCACAGTGCAATCAAACTAGAACT
TAGGATTAAGAAACTCAAAACCGCTCAACTACATGGAAAC
TGAACAACCTGCTCCTGAATGACTACTGGGTACATAATGA
AATGAAGGCAGAAATAAAGATGTTCTTTGAAACCAACGAG
CAAAATAACCAACTAACATCATAATGACAGGATCAGATTC
ACACATAACAATATTAACGTTAAATGTAAATGGGCTAAAT
GCTCCAATCAAAAGACACAGACTGGCAAACTGGATAAGGA
GTCAGGACCCATCAGTGTGCTGTATTCAGGAAACCCATCT
CACGTGCAGAGACACACATAGACTCAAAATAAAGGGATGG
AGGAAGATCTATCAAGCAACTGGAAAACAAAAAAAGGCAG
GGGTTGCAATCCTAGTCTCTGATAAAATAGATTTTAAACC
AACAAAAATCAAAAGAGACAAAGAAGGCCATTACATAATG
GTAAAGGGATCAATTCAACAAGAAGAGCTAACTAACTATC
CTAAATATATATGCACCCAACACAGGAGCACCCAGATTCA
TAAAGCAAGTCCTCAGTGACCTACAAAGGGACTTAAACTC
CCACACAATAATAATGGGAGATTTTAACACCCCACTGTCA
ACATTAGACAGATCAACGAGACAGAAAGTTAACAAGGATA
TCCAGGAATTGAACTCAGCTCTACATAAAGTGGACCTAAT
AGACATCTACAGAACTCTCCACCCCAAGTCAACAGAATAT
ACATTTTTTCAGCACCACACCACACCTATTCCAAAATTGA
CCACATAGTTGGAAGTAAAGCTCTCAGCAAATGTAAAAGA
ACAGAAATTATAACAAACTGTCTCTCAGACCACAGTGCAA
TCAAACTAGAACTCAGGATTAAGAAACTCACTCAAAACCG
CTCAACTACATGGAAACTGAACAACCTGCTCCTGAATGAC
TATTGGGTACATAATGAAATGAAGGCAGAAATAAAGATGT
TCTTTGAAACCAACGAGAACAAAGACACAACATACCAGAA
TCTCTGGGACACATTCAAAGCAGTGTGTAGAGGGAAATTT
ATAGCACTAAATGCCCACAAGAGAAAGCAGGAAAGATCCA
AAATTGACACCCTAACATCACAATTAAAAGAACTAGAAAA
GCAAGAGCAAACACATTCAAAAGCTAGCAGAAGGCTAGAA
ATAACTAAAATCAGAGCAGAACTGAAGGAAATAGAGACAC
AAAAACCCTTCAAAAATTAATGAATCCAGGAGCTGGTTTT
TGAAAAGATCAACAAAATTGATGGACCGCTAGCAAGACTA
ATAAAGAAGAAAAGAGAGAAGAATCAAATAGATGCAATAA
AAACGAAAAAGGGATATCACCACCGATCCCACAGAAATAC
AATCTACCATCAGAGAATACTACAAACACCTCTATGCAAA
TAAACTAGAAAATCTAGAAGAAATGGATAAATTCCTCGAC
AAATACACCTCCCAAGACTAAACCAGGAAGAAGTTGAATC
TCTGAATAGACCAATAACAGGTTCTGAAATTGTGGCAATA
ATCAATAGCTTACCAACCAAAAAGAGTCCAGGACCTGATG
GATTCACAGCTGAATTCTACCAGAGGTACAAGGAGGAACT
GGTACCATTCCTTCTGAAACTATTCCAATCGATAGAAAAA
GAGGGAATCCTCCCTAACACATTTTATGAAGCCAGCATCG
TCCTGATACCAAAACCTGGCAGAGACATAACCAAAAAAGA
GAATTTCAGACCAATATCCTTGATGAACATTGATGCAAAA
ATCCTCAATAAAATACTGGCAAACCGAATCCAGCAGCACA
TCAAAAAGCTTATCCACCATGATCAAGTGGGCTTCATCCC
TGGGATGCAAGGCTGGTTCAACATACGCAAATCAATAAAT
GTAATCCAGCATATAAACAGAACCAAAGACAAAAACCACA
TGATTATCTCAATAGATGCAGAAAAGGCCTTTGACAAAAT
TCAACAACCCTTCATGCTAAAAACTCTCAATAAATTAGGT
ATTGATGGGACGAATCTCAAAATAATAAGAGCTATCTATG
ACAAACCCACAGCCAATATCATACTGAATGGGCAAAAACT
GGAAGCATTCCCTCTGAAAACTGGCACAAGACAGGGATGC
CCTCTCTCACCGCTCCTATTCAACATAGTGCTGGAAGTTC
TGGCCAGAGCAATCAGGCAGGAGAAGGAAATAAAGGGTAT
TCAACTAGGAAAAGAGGAAGTCAAATTGTCCCTGTTTGCA
GATGACATGATTGTATATCTAGAAAACCCCATTGTCTCAG
CCCAAAATCTCCTTAAGCTGATTAGCAACTTCAGCAAAGT
CTCAGGATACAAAATTGATGGACCGCTAGCAAGACTAATA
AAGAAGAAAAGAGAGAAGAATCAAATAGATGCAATAAAAA
ACGAAAAAGGGGATATCACCACCGATCCCACAGAAATACA
ATCTACCATCAGAGAATACTACAAACACCTCTATGCAAAT
AAACTAGAAAATCTAGAAGAAATGGATAAATTCCTCGACA
AATACACCCTCCCAAGACTAAACCAGGAAGAAGTTGAATC
TCTGAATAGACCAATAACAGGTTCTGAAATTGTGGCAATA
ATCAATAGCTTACCAACCAAAAAGAGTCCAGGACCTGACG
GATTCACAGCTGAATTCTACCAGAGGTACAAGGAGGAACT
GGTACCATTCCTTCTGAAACTATTCCAATCGATAGAAAAA
GAGGGAATCCTCCCTAACACATTTTATGAAGCCAGCATCG
TCCTGATACCAAAACCTGGCAGAGACATAACCAAAAAAGA
GAATTTCAGACCAATATCCTTGATGAACATTGATGCAAAA
ATCCTCAATAAAATACTGGCAAACTGAATCCAGCAGCACA
TCAAAAAGCTTATCCACCATGATCAAGTGGGCTTCATCCC
TGGGATGCAAGGCTGGTTCAACATACGCAAATCAATAAAT
GTAATCCAGCATATAAACAGAACCAAAGACAAAAACCACA
TGATTATCTCAATAGATGCAGAAAAGGCCTTTGACAAAAT
TCAACAACCTTTCATGCTAAAAACTTTCAATAAATTAGGT
ATTGATGGGACATATCTCAAAATAATAAGAGCTATCTGTG
ACAAACCCACAGCCAATATCATACTGAATGGGCAAAAACT
GGAAGCATTCCCTTTGAAAACTGGCACAAGACAGGGATGC
CCTCTCTCACCACTCCTATTCAACATAGTGCCTGAAGTTC
TGGCCAGAGCAATCAGGCAGGAGAAGGAAATAAAAGGTAT
TGCATTAGGAAAAGAGGAAGTCAAATTGTCCCTGTTTGCA
GATGACATGATTGTATATCTAGAAAACCCCATTGTCTCAG
CCCAAAATCTCCTTAAGCTGATTAGCAACTGCAGCAAAGT
CTCGGGATACAAAATCAATGTACAAAAATCACAAGCATTC
TTGTACACCAATCACAGACAAACAGAGAGCCAAATCATGA
GTGAACTCCCATTCACAATTGCTTCAAAGAGAATAAAATA
CCTAGGAATCCAACTTACAAGGGATGTGAAGGACCTCTTC
AAGGAGAACTACAAACCACTGCTCAATGAAATAAAGAGGA
TACAAACAAATGGAAGAACATTCCATGCTCATGGGTTGGA
AGAATCAATATCGTGAAAATGGCCATACTGCCCAAGGTAA
TTTATAGATTCAATGCCATCCCCATCAAGCTACCAATGAC
TTTCTTCACAGAATTGGAAAAAACTACTTTAAAGTTCATA
TGGAACCAAAAAAGAGCCCACATCGCCAAGTCAATCCTAA
GCCAAAAGAACAAAGCTGGAGGCATCACGCTACCTGACTT
TAAACTATACTACAAGGCTACAGTAACCAAAACAGCATGG
TACTGGTACCACAACAGAGACATAGATCAATGGAACAGAA
CAGAGCCCTCAGAAATGATGCCACATAGCTACAACTATCT
GATCTTTGACAAACCTGACAAAAACAAGAAATGGGGAAAG
GATTCCCTATTTAATAAATGGTGCTGGGAAAACTGGCTAG
CCATATGTAGAAAGCTGCAACTGGATCCTTTCCTTACACC
TTATACAAAAATTAATTCAAGATGGATTAAAGACTTATAT
GTTAGACCTAAAACCATTAAAATCCTACAAGAAAACCTAG
GCAATACCATTCAGGACATAGGCGTGGGCAAGGACTTCAT
GTCTAAAACACCAAAAGCAATGGCAACAAAAGCCAAAATC
GACAAATGGGATCTCATTAAACTAAAGAGCTTCTGCACAG
CAAAAGAAACTATCATCAGAGTGAACAGGCAACCTACAGA
ATGGGAGAAAATTTTTGCAACCTACTCATCTGACAAAGGG
CTAATATCCAGAATCTACAATGAACTCAAACAAATTTACA
AGAAAAAAACAAACAACCCCATCAAAAAGTGGGCAGAGGA
CATGAACAGACACTTCTCAAAAGAAGACATTTATGCAGCC
AAAAAACACATGAAGAAATGCTCATCATCACTGGCCATCA
GAGAAATGCAAATCAAAACCACAGTGAGATACCATCTCAC
ACCAGTTAGAATGGCCATCATTAAAAAATCAGGAAACAAC
AGGTGCTGGAGAGGATGTGGAGAAATAGGAACACTTTTAC
ACTGTTGGTGGGACTGTAAACTAGTTCAACCATTGTGGAA
GTCAGTGTGGCGATTCCTCAGGGATCTCGAACTAGAAATA
CCATTTGACCCAGCCATCCCATTACTGGGTATATACCCAA
AGGACTATAAATCATGCTGCTATAAAGACACATGCACACA
TATGTTTATTGCAGCACTATTCACAATAGCAAAGAGTTGG
AACCAACCCAAATGTCCAACAACGATAGACTGGATTAAGA
AAATGTGGCACATATACACCATGGAATACTATGCAGCCAT
AAAAAATGATGAGTTCGTGTCCTTTGTAGGGACATGGATG
AAACTGGAAAACATCATTCTCAGTAAACTATCGCAAGGAC
AAAAACCAAACACCGCATGTTCTCACTCATAGGTGGGAAT
TGAACAATGAGAACTCATGGACACAGGAAGGGAACATCAC
ACTCCGGGGACTGTTGTGGGGTGGGGGGAGGGAGGGACAG
CATTAGGAGATACACCTAATGCTAAATGACGAGTTAATGG
GTGCAGGAAATCAACATGGCACATGGATACATATGTAACA
AACCTGCACATTGTGCACATGTACCCTAAAACCCTAAAGT
ATAATAAAAAAAATAAAAAACAAATTGTATGCTTCTTATG
ACTTATTTTATTTTGTGATTTACTAGTCTGCAAACTCCAT
GAAAACAGGAATAAGGTCCAGTGCTGTTCACCCTGGTATT
CCCAGCACCTATAACATTACCTAGCACATTTTTAGGCACT
CCATAGAAGATTAACCACAAAAGTACATTAATCTGAATAA
CCATAAGTTATCTCACGATGACTTTAAATTCTAAGTCATA
TAGTTCCCCTTTCCCCTTTCATTTTTTCTCAAATCTTTCT
TAAGCCTCTCCTACATTTTCTCACTCCCTTAACCTCTTTT
AAACCTTCTCACCTTTGCCTCCTGTCCTCTGTTATCAGAG
ACCTTATTTGATAACATTTATTTTTGTTTATTTATTTATT
TTTCTCACTCTGTCGCCCAGGCTGGAGTGCAGTGGCACGA
TCTCAGCTCACTGCACCTCTGCCTCCCGGGTTCAAGCGAT
TCTACTGCCTCAGCCTCCCTGGTAGCTGGGATTACAGGTA
TCCGCCAATATGCCCAGCTAATTTTTGTATTTTTAGTAGA
GACGGGGTTTTGCCATGTTGGCCAGGCTGGTCTCAAACTC
CTGACCTCAGGTAATCCACCCGCCTCGGCCTCCCAAAGTG
CTGGGATTACAGGTGTGAGCCACTGTGCCCAGCCGATAAC
ATTTAACAATATAAAGTTGATATAAGTTGTTCCCTGAGTA
TTCTTGAGCCTGTGGAAAAATAAAAAATCAAAGTTTTGAC
TTTCTTCCTTGTGTTTTTCCCTCCAATCCTTTGGCACTGG
CTATTAGATTACCCATGAACGGTAGCCAGGGATGACTATG
GGCCTGTAGGACTGTCACAGTAGACAGTCTCCTTCTAGGT
ATTGTTAAATACCTTTTAGAAGTTGGATCTGGAAGATGAT
GGTGTCTCAGCTGTGACCTTGTGTCCAAAATACCTCGTCA
ACCAGCTTTCCATCCAGGGTGTCTAGCATGTGCCCTCTTA
ACCTCCTATACAGCTCCTTTGAAGTACTCCCCAAATTATA
ATTACTCACTTTGCAATTACATAGTTGTTTAATATCTGTT
TCTCCCAGAATTAATCCCTACAGCTGGTTGTTGGCTGTGT
CCACACTGCCTGGCACAAAGTGGAAGCTCAATAAATAACA
TTGAATGAATAAATATAATTAACCAAAGTAAAGATTTGGC
AGACTTTCCCACTTGGTTATGCTTTTCTCTGGACAGCTAA
ATACTCTCATTAAAGGCTATCATTGCTGTACATTAAATAC
TATCATAAATATAAGTTATACTAACACTAGTAATTACACT
GAAATTAAAACTATATAATTTAGAGCAACATTTAGAGAAA
TGCAAAAATGAAGGTACAGTTACTTTTCACATAAATCCTT
ACTCATTTGATAGCTACTTATCTTTTTCATGTTTTTTTCC
TCAGGCTGAAGTAGAAAGTGTCATATTTAAGGTCTTTTCG
ATGTCTAGAACCTCAAATGGTTTCAAGAGCTATCATAAGC
ATCTTCCTTGAAATTCAAATGCAACAGTGATTTGAGTATT
TTCTACACACCAGGTGCAATGTTAAATATTTCCCCTGTAC
TATTTTATTTTCTCCTTATTATATCTCTCTAGAGTGGGGA
TTATCTTTTTAAACCCAACTCAACTTTTCCTTGGTATGAT
TTGTGTAGTGTCTTCTTAAAATTTCCAAGCAGCTTTTTTT
TTTTTTTTTTTTGAGATGGAATCTCACTCTGTTGCCCAGG
CTGGAGTGCAGTGGCTTGATCTTGGCTCACTGCAACTTCC
ACCTCCTGGATTCAAGAGATTCTCCTGCCTCAACCTCCCG
AGTAGCTGGGATTACAGGTGTGCAACACCATGCCCGGCTA
ATGTTTCTATTTTTAGTTTCACTATGTTGGCCAGGCTGGC
CTCAAACTCCCGACCTCAAGTGATCTGTCCCCCTCTGCCT
CCCAAAGTGCTGGGATTACAGGCATGAGCCACCGCACCTG
GCTAAGCAGCTCTTTAAAACTGCAAGTCCCCTTATCGTGT
GTGTATGCAGACAATTGGGGTTTAAAAGTTTCTTTAAACA
CCATCTGAATTAAAAGTTAAATGTTAAAGTATAGAAAAAT
CAGATGTACTTATTGCCTCTTTGGAAAAATTATAATTTCC
TAAGCTTTGAAAAAAATAAAAAAAGAAATCCCAAAAGAAC
AGATTCCGGTCAAAGACAATAAAAACGTTGCTGAAATGAG
GGTGTTATAAGAAAAAAAAAAGACAATAAGTATTTAAAAC
ACAAAAACTACTAAATGAAAGGAAATTGAGAAACATATCT
CAAATATTATACAGAGAGACTCTACTTACTGCTAATAAAA
TCCCTCATAGATGAATCACTTGAACCCAGGAGGCGGAGGT
TGCAGTGAGCCGAGACCAGGCCACTGCGCTCCAGCCTGGG
AGACAGAGCGAGACTCCGTCTCAAACAAAAATCCCTCATA
GATGTTACGTTATTCCATCATTTGGGGTGAGCTATTTGGC
ATTGGGGTGATCCGAATCCTCCACCAGGGTAGACTTCACA
TCTTAGTTATCTTTCTCTTCCTGACATCTTCCAAAACATC
TGAACAATTGTAGACATGCATGTACATACATACAGGCAAA
TATGAACACACAGGTGCATGTGTGTGCAATGCACATAATA
CACCTAATAAATAACCTGGCAAAAAGTAGACTTTCAACAA
TTTTATTAAACTAAACTAAATTGTCTTAATCATTATTTGT
TGAAATTTTATCTATTCTTTTTTTTTTGAGACAGAGTCTC
ACTCTATTGCCCCAGCTGGAGTGCAGTGATGTGATCACGG
CTCACCGCAGCTTCGACTTCCCAGGCTCAATTGATTCTCC
TACCTCAGCCTCTCAAGCAGCTGGGACTACAGGCACACAC
CACCACACCTGGCTAATTTTTGTATATTTTTGTAGAGACA
GGGTTTCGCCATGTTGCCCGAACTGGTCTCAAACTCCTGA
GCTCACCTCAGTCTCCCAAAGTACTGGAATTACAGGCATG
AACCCCTGTGACTGGCCTATCTTCGTTTTGAATTTTAAAG
GTACAGTCAGACATTTCACATGAAATACATTATGAATCAA
TGAAAATGTTATATTTTATTTGTATAGGTGTGAAAATAGA
TACTCACTCAGCTGGATCTAGGGGTATGCTTTGGCTCATA
CATCCAGTCGGTATTAAAGCTGATGTAAAAAGGCTCACTG
CTATCGTTTGAATGTGTCCTCCGAAGTTCATATGTAGGAA
ACTTAATCCCCAACGCATCGGTGTTTGGAGGTGGAGCCTA
ACAAGAGGTGGCTAGGTCATGAGGGCTCTGCCTCATGAAT
AAATTAATGCCGTTATCGCGGGAGTGGGTTTGTTATCTCA
GGAGTGGGCTCCTTATGAAAATGTGAGCTTACTCCCCTCC
CTTCCCTCGCCCTCTGTTTACTCTTCCACTCATTTGTCAT
GTGAGGAACAGTGTTCTTCCCCCGCGCCTCCGTAGGATGC
AGCATTCAAGACGCCATCTTAGAAGTGGAAGCCCGGCCCA
CAGCACACACCAAACCTGCCAGCACCTTGACCCTGGACTT
TCTAGCCTCCAGAACTATGAGCCAATAAATTTCTGCTCAT
TTTTTTTTTTTTTTTTTTTTTTTTTCGAGACGGAGTCTCG
CTCTGTCGCCCAGGCTGGAGTGCAGTGGCGCAATCTCGGC
TCACTGCAAGCTCCGCCTCCGGGGTTCACGCCGTTCTCCT
GCCTCAGCCTCTCCGAGTAGCTGGGACTACGGGCGCCCGC
CACCACGCCCGGCTAATTTTTTGTATTTTTAGTAGAGACG
GGGTTTCACCGTGGTCTCGATCTCCTGACCTCGTGATCCA
CCCGCCTCGGCCTCCCAAAGTGCTGGGATTACAAGCGTGA
GCCACCGCGCCCGGCCGTCTGCTCATTATTTTTAAAAAGC
TGGTGTATTACACAGAACTTCCCAAACGGTTGGGGTTTTT
GTTTTGGTTTTTACTAAATTGTGATTGTTATCACTAACAC
AAATATTTAAGTTTATTTCTATATCTTATAGTAATAGGAA
TATAAATATATTAGAAAGTGGTTAGAAAATAAACTCAGAA
AGGATTTGGGCATATTTTATCAGTCCTATTTTGCTATAGC
TCTGTACTCTCTTGCTTCTAACATAAAATGTTCAATATTC
TAGAAAGGAGATAACGTGCCTTCACCCACAGCGAGGCTGG
AAATGTGGGACCAAGTGGGTTCTCCATCTATTCTCATTGT
CTGCCTATTTCTCAACCTTAAGCAAAATATTCGACACATA
TTAGTCACAGTCGTGTCCTTAGTTTTTTTTTCTTTGATAT
TTCATCAGATAGAAATCATGTGGTATCTACACCTAGCAAG
GATCTTCACAACGTTTTGTCTCAACAGAGGGCTGACCCCT
GAGACCTGTGCTAATTCTAAGACAGCTGAGGCCCAGGAAG
GTATTTCATCTTCTACTTCCCTTGAATCCCCTTCTGTACT
CAGCACAGTACTGCAAACATAGGAAGACCTTTTGAGGCAG
AACTAGTGAGGTTTTTTGTTTGCTTGTTTGTTTGTTTGAG
ACAAAGTCTCATTCTATGGCCCAGGCTGGAGTGCAGTCGC
GCAATCTTGGCTCACTGCAACCTCGCCTCCCCGGTTCAAG
CAATTCTCATGTCTCACTCTCCCAAGCGGCTGGGACTATA
GGCACGAGCCACCGTGCCCAGCTAATTTTTTGTATTTTTA
ATAGAGATGAAGTTTCGCCATGTTGGCCAGGCTGGTCTCA
AACTCCTGACCCCAAATGATCTTCCCGCCTTGGCCTCCCA
AAGTGCTGGGATTACAGGCATGAGCCACAGCGCCTGGCCA
GAACTGATGTTTTTGGTTTTGGTTTTTTTGGAAACAGGAT
CTCTCTCTGTTGCCCAGGCTGGAATGCAGTGCCATGAACA
TGGCTCACTGCAGCCTAGACCTAATGGGATCAAGCAATCC
TCCTGCCTCAGCCTCCAAAGCAGCTGAGACTACAGGTGCA
TGCCACCACACCCAGCTAATTTTTTAACAAAAATTTGTAG
AGACAGGGTCTCACCATTATGCCCAGGCGGGTCTTGAACT
CCTGGGCTCAAGCAATCCTCCTGCCTTGACCTCTCAAAGT
GCTGGGATTACAGGTATGAGCCACTGTACCTTGCCTTACT
GCTGCTTTTTACTAAAGAATGTGTGGTAAAATGTACAATA
TGAAGAGTAGATAGTACACTCAAAATTTACCAAAAAGGAG
AAAAACAGAATAACAGTAGGCTGCATTTGAAGTATAAAAT
TTGGTGATCTTTAAAATTAATTTCTTTTCTTTTTTTTTTG
AGATGGAGTCTTGCTCTGTCGTCCAGGCTGGAGTGCAATG
GCATGATCCCGGCTCACTGCAACCTCTGCCTCCCAGGTTC
AAGAGATTTTCCTGCCTCAGCCTCCCGAGTAGGTGGGATT
ACAGGCACCTGCCACCACATCTGGCTAATTTTTGTGTTTT
TAGCAGAGATAGGGTTCCACTATGTTGGTCAGACTGGTCT
CAAACTCCTGACCTCAGGTAATCCACCCTCCTCGGCCTCC
CAAAGTCCTGAGATGACAAGCATGAGCCACCGTGCCTGGC
CTAAAATTAATTTCATAAAATAAAAACAAAACCAATACTC
CACTGTTTTATAGTGCCTAAAACAGCTAGCTTTAGCTCTT
ATTTTTAAAGTAACCAACACCAAGAAAGTCCTAATAGTTT
TATACATACCTATGTCAGACAATTTTTAAAAAGTGGCGGT
AATTAAATTCAACGACAATTTGGGTGGCTTCTTGTTTAAG
ACATGGTACCAAAAGCCAAAAGGAGCTCAAAGATGAAGTC
TACTTGTCATTGCCTTGAAAAAATTAAAGTATAATAAACA
ATGACATGGAAATAACTGTAATATAGAGCAAAATTTTAGA
CTTATAAGTGAGAGATCAGGTGATGGAATAGAAGGGGCAG
ACAGGAAGATTTTATGGAGGAAGTAACCTTTCAACTGGAC
CTTGAAGAAATAGCAAGACTTCCACAAACAAAGAGGAGGA
TATTCCAGGCACAAGGAAATAAATAACATCCACGAAAAAA
ATCAATAAAGCCCATGCCTATGTTGACATTTCTGTTCTCA
AGTGAACGGTCACTTCAGTTACCCGAAGACTGTCTCTCTT
TCTTTGAGTTGTTAATCTAAAGTTGTGCTTCTGAGCAGAG
CTATTTTTATTTCCAGAAGTATCACCTACCAAACTAGAGA
TCAGCCACTGTCACTAAGTTATAGCCCAACTACTTCACGT
GAGCCTAGCCCTAGGCGAGTTGAAGGCCTACGGAGAATTT
TAGGGTGTGTAAATTCCCAATAATTAAAAAATTTAGAAAA
TCTAATCACGCTGAAAGAGAGTGGCCTATAGTAGCAAGTG
TAAAGGCTCTAGAAGAGATGATTGGGACTTGGTTATCACT
AACATTGAACCTAGTTTCAATTCATTGTCCTTTTGGAGAC
TTTGATCAACTATTCTTAGTGCAATAGGTTCTGTCAGTGC
CTGGTACATAGTAGGTGCACAATACATATTAGGTGAGATA
CAGAACTTTTTTTTCACATGGCTTTCTACCCTCTTTGTGA
TAAAAACTATTCACATATTATATTAAAAGTACCTGCTTTG
GGCCAGGCACAGTGGCTCACACCTCTAATCCCAACACTTT
GGGAGGCCGAGGCGGGTGGATCACCTGAGGTCAGGAGTTC
AAGACCAGCCTTACCAACATGCTGAAACCCTGTCTCTACT
AAAAATACAAAAATTAGCCAGGCATGGTGGCACGTGCCTA
TAATCCCAGCTACTTGGGAGGCTGAGGCAGGAGAATCACA
TGAACCTAGGAGGCGAAGGTTGCATTGAGCCAGGATCGTG
CCATTGTACTCCAGCCTGGGCGACAGAGCGAAACTCTGGG
GAAAAAAAAAAAAAGTACCTGCTTTGAACACTCAATTCTA
CATTTATTTATAGCCTTTTATGTCCAAACTATTGATGCTT
TGTGTACTCTTCAGTTTGCAGGATGTTTTCTCATACAATA
TCTTATTGGATTTTCACAACAGTCTAGCGGGATCAGTAGG
ACAAATACCAGTATTCCTGTTTTACAGATGGAACTACTGA
GATTCATGGAGGTCAGAGACTTGTCCAAGGTCAGAGAACT
AAACCTAGATTTAGGCTTAAGACATGTCATCAGTCCTACT
TTTCACAGTGTCACAGTTTCCAGACATTAGCAGCATTCCT
TACTAGTCTTGCTTAATATTTCTGGCATCAACCATATTAA
TGTGACATGGTTTATGTAACAACTAATTATATGTCTGTTT
ATCTTTCTATCTATAATCTATCAAGAGAGCAATGTATGTA
AACAGAAATGACAAAAGCATTTGTATTTTGTTTTCAGGTA
TAAAAACATACTTTTCATTTAAAAATCCTAATGACAAAGC
ATTGGTTTAAGCTTAACATTATAGTAATGGAGTTGTCTGG
CCCAGCCGACCCACGACGACCCACCAACCCACGAATCGGC
CCGGCAGTCGCGTGCACCATGTCTGGCTCCTCCAGCATCG
CCGCTATGAAGAAAGTGGTTCAACAGCTCCGGCTGGAGGC
CGGACTCAACCGCATAAAAGTTTCCCAGGCAGCTGCAGAC
TTGAAACAATTCTGTCTGCAGAATGCTCAACATGACCCTG
TGCTGACTGGAGTATCTTCAAGTACAAATCCCTTCAGACC
CCAGAAAGTCTGTTCCTTTCTGTAGTAAAATGAATCTTTC
AAAGGTTTCCCAAACCACTCCTTATGATCCAGTGAATATT
CAAGAGAGCTACATTTGAAGCCTGTACAAAAGCTTATCCC
TGTAACACATGTGCCATAATATACAAACTTCTACTTTTCG
TCAGTCCTTAACATCTACCTCTCTGAATTTTCATGAATTT
CTATTTCACAAGGGTAATTGTTTTATATACACTGGCAGCA
GCATACAATAAAACTTAGTATGAAACTTTAAAAAAAATTA
TGGTAATGTTTATGAATAGATTATAGAACAGATAGAAAAA
ATTTTAGCTAAATACCTTAACATTTTTCAGAAAATGCTTC
TAGATTTTGCTAGAATTGGATCAATGAGTTATTTCTGAGC
ATAAATGACATGCGGTGCTAATTGTATTCCTGACATAAAA
TGTCCTCAAGTTTTCTTTGGCCAATGGACTGAGAACAAGG
AGCCTGCCTTACATTTCACAGATCTAAATAATAATTTGAT
GGTTAGCTCATTACAGGGAATGTGGTAGTATAAAACAGCC
ATAGTACATCTATCCTGGAATTTTAGGGTTCCTATAGAAT
CCCTCCATGATTTGCTTATGATGTAGAGATGATTGACTCT
GTCAGTTACTAATAAATGGTAAATAAAAAAGTAACCTGTG
ATATTAAAGTACTACATTAGCTACATTGTGATTAAATTAC
AGTAACACCACCAGCTATAAACCTTTATAGAATCTTCTCA
ACCATGCAGTAATTCTCCTAACTATACTATTATGTAGAGC
ACAACTATTTCTTTGTAAGTCCAAAGCAATACATCAGGGA
AGCGTTTACTGCTGAAGCTAGATTGAGAGTAAATGCATCT
TGGGTTGCTATGAATAAAAGCTCTAGCTTCTCATTACTTT
ATGACAAGACACAGAAATTCACTTTACTTTTCATTTAAGG
TTTTCGGCTTCCGTTTATAGATGTATGCCTTCACGCTTTT
ATTCCCTTCTTGCTTCAGCCGTACGTAATAAATGATTATA
AATTTTCACATTTGACCACCTCTCTGCTAGTCTCATGCTT
AATGCACAAAGTTAGGAAGCTGCAGGTAAAATTTCACAAA
CACTTTTATTTATGATGTTGTCCTTGGTAACGGAAATTTC
AATGTACTGAAATGAAAAGTATGATTAAAGGGATAAGACG
TCCTGACAAGGATAGTAGAGGGCAGCCTTCTCTTTCCTAC
TGAAAATATATAATACTTTTTTGACATCAATTTCATAGAG
GATAGACATGGGTTAGTCATGGAAAAAAGACACAAACATG
TTTCCAACTTCAGTTTTCTTGAATGTTTGCTCTTATAACT
TATATTAGAAATATCTCCCCTGAATTGATGAGCTTGTGAA
TTGAAAAAAATTTTTATCCCAATTAAAATGTAATATGAAG
GACTGAACAGAAATTGAGGAAAAATATAATTTGGAACACA
TGAGTTCTTTTTCTGGAAAGCAAAATAAGTGGAAAAGTAC
TGATTTTTTCAAACCATTTTAATTATTGCAATAACTGATT
TTATTATTCTAAATCTCTATGTAGTGAGAAAGAAAGAATC
AAGAAAGATTGGAAAAGTTAAAAACGTTCATAAACATAGT
TGTTTAGTTTCTTGTGTATTTCCCAAAAATTGCCATTAAG
CAAACAAAATGCAACCCTAGTGTGCTTCCTGTTTATCAAG
ATAAATATCTTTGAGTATTTGAGGCTATACGAATTCCCCT
TTTCCTATCATTTAGGGTGAAAAAGAAATTAAACAATTGG
TAGGACTTCCCCTAGTAAAGTCACTTCTCAAATAAAATTC
TGCTGCTACAAAGTACAGTTTCTGTGCCTGGAAATTAGAA
TTGCTTGAGACATACTAGTTTCACCCACAAGTCTTATTCT
AGTCTCCTACCAGTTAATAAAATGTGTTATCAGGAGACTT
GAGTTCAAGGATCATTATAACTCCTTCAGCCTTGTACTGC
CACAGCAGGGCGTGAGAGCTATTTCCTACTCAATGGAAGA
AGATATAACATCTTGATTTCAAATCTCTGAAAACAAGATA
TTGTGGAAACTTTAAAATATATATCCTCTTGATTTCATAG
CTATGGAAATAAGAACTGGAAACTTAGTTTAAATAGCTAC
AGATTTAGCCAGGATGTGACCAATCTCTGGCATTGATACC
TGGATTATCTTTAGGATATTCTGTGTTCCTAGCTTCAATG
TCATGAATTCACTCACAATGTATCTACTGAATTTCCACGT
TGTGCCGAGCACCATGCCAAGCCCAGGAAGGACAGAAGAT
GCACAAAATGCATCAAGCATAGTGCATGTTGCTCAGGAGC
GTACAGTCTGGCAAAGGAGATAAGACTTGCACATGAATAA
CTAAAATTACAAATCAGCAAATAATCACAGCCAGATGAGG
AGAGAGGGAAATTCCACGAAATTATGCCGCATGGGAAGGG
CCCTGCACAACTGCCATGTGCTAGTTGCTGGGAGTTTGGG
TGGTCTATTCGTTGGTCTCAGTTCATGGCTCGGGCAGAGG
TCAGTAAACTCAGTAGATTTGAGTGCCGCCAGTTAAAGAC
CAGGAGCTAAAGCCCCTGCAGTGTCCTTGGTGCCACAGAG
CGATCCAGAGCACAGACAGAACAGAAAAGACAGGAAGAAA
GAGGAAGAGGGACGGGTCTAGAGAACAGGAGGTAAGACAA
CATCAAATGCTCAGTAATGTGCGTGTGATGACACAGGGCG
AGTTGAAAAGATCCTTGAAAGACACCTTGCCGGTTTTGCA
TCAGTGAAAATGAGAGGATTTCAAAAGCCTAGGCAGAGGG
CTTGCTGTACACCACACGTCCACAGTCAATTACATTTTTA
GGAAAGTATTCTATTCATGCATAGGCTAAAAAAATGTAGT
CTGTGTAGCATTTCAACAACCTCGCAGCTTTCTTCCATAA
CTGTTCCTACAAATACTTTCTGACAGCTTCCATTTGTTGC
TCGGCTATTGCAGAACCCTGAAAAATATATTATGTCTCAT
GTCATTTATAAAAATAACACCACAAATTATAACCAAAACA
AAATTACCCAGTAATTATCATTTAGATGTCCATTTTAATC
CTTTTCAGAGTTACCTTTACTTTAGGAGCCAGACAATTTA
ACACAAGGCAAGCTGGAGGGGTTTATTTAAATCTTTCTCT
TTACCATGTGCTGTGATAATATCTGAAATCTACCTTTCTG
AGCACTCTGTGACTGCCTTAATCTCAAGAGCACTTCTAAA
TACATTGAATACTAACAGCCTTACATTTGACAAAAATAGG
CATAGTAAACATGTGGTGTCAATTATGGGAAAACCCGAAC
AAAGGTTAGAGGAATAAGAACAGAGCTCACATTTTCTTTT
AACTTGTTAATGTCTCTGACCCTTTTGTACAAAAATCACT
TTAATCAACATTATATACATTTCATTGTGGCCTTACCATT
TAACAGCCTGTAAAAAATGTTTGGCTATCAATTATACACA
TCAAGTTGATATGCTCCAGGACTGGGGGCCATTTATGCTC
GCAATTAGATCTGAGGGGACTTGAGGAGACCCACATGGTT
AGCCAGCCCTCCCTTCTCCACCCCACTCAGCTTTTTTGAA
GCTTGCAGAGATGAGGAAGCTTAATTAGACTATCAGAGAT
CCCTTTTTCCATCCTAGAAATTGGAGAGCCATGATCATAG
GTATACAGATGTTGAAATCTAGGTCCTTCTTTCTCCTCCT
CTTATACCATCCCCTCTGCCATGTACTCACATAGCCACAG
TTACATACACATACAGATTTTAGTCAAACAAATTTGTTAA
AAATAGATTCTTAGGCCAGCCACAGTGGCTCACACCTGTA
ACCTCAGTGCTTTGCAGGCGGATGGTGGGGATTACTTGAG
GCCAGGAGTTTGAGACCAGCCTGGGCAAACAGGTAGACCA
CATCTCAAAAATAAATAAAAGGTAAAAAATAAAAATAAGT
AGATTCTTGACTTGCTTTGGGTCTCATCAGAAGCCAAAAC
AATCATCCAAGTCTAAGTATGGCCACTGATGTCTGCAGGG
CTGGTGTGAGATATGGGTCAGTGCACACCAATGCTCCACC
CATAATCATGAACCAGAGGCCACACCACAGCTTCCATCCT
CCTAATCCTGTATAAAATTGATGGGGTGTGCAATCTAAAA
TGATAAGAAGAGATTCTCAATTAAGTGGTCTTGAGCTGGT
GCAGCTTCAGACCCAACTCAACAACCCCAAATCTTCTTTA
ACAATCTACGTAGAGAAGAAGGATTAATATCCAGCTGTGC
TAACAAATATTTTAAATGGTGTTCTACATATATCTGAGGG
CTATGAAGGTTAGCACTCCAAAGCAGGTAAATATTTGGCT
TCTTTTCTTTTACTTCATGGATTCTTCCTTTCCTTTCCTT
TCCTTCCCTGCAACCTCATACTCTGAGATAAGAGGACCCA
GCCACTGGATCTCAAAGCAAATATTAAAATACCACTCCCT
CCACATTCATTCAGCCACTCAAATATTTAATTAGTGTCTA
TCATATCTAAGGCATTATGCTAGGTACTGTTTTCAATTTA
GTACGAATACTTTTTATAATACAATATTCCACAGACAGTG
TGTTAGAGTCAAATTCATCTTTACATGATGCAGTACCAAA
TTCCAAAAAAAGAACTTCCCTTTTAGATTGGGCAGTCTGA
GGAATTAGGGAAAAAAAAAACATCTCCAAATGTCAGTTAG
GAGGAGCCATCCACTCTTCAACCTTACAGGAGGTGGGGAA
GGTGAGATTTCTTTTTTTTTTGAGACGGAGTCTCGCTCTG
TCACCCAGGCTGGAGTGCAGTGGCTGATCTCAGCTCACTG
CAAGCTCCGCCTCCCGGGTTCACGCCATTCTCCTGCCTCA
GCCTCCCGAGTAGCTGGGACTACAGGCGCCCGCCAACACG
CCCGGCTAATTTTTTGTATTTTTAGTAGAGACGGGGTTTC
ACCGTGTTAGCCAGGATGGTCTCGATCTCCTGACCTCGTG
ATCCGCCCGCCTCAGCCTCCGAAAGTGCTGGGATTACAGG
CTTGAGCCACCGCGCCCGGCCTGGAAGGTGAGATTTCGAT
GTTCACAAGCCCATTAAGACAATTTTCAAATGCCATGGCT
TGGCTGATACATAGAACATTAAGAATATTTTCAGGCAGTC
TGCTGTGTTCAAGGAGCATCTATTTTAATTGATGCATTTT
GACGGTAACATGTAGTCTATGGTCTCTTCCTCTGTGTGTT
CACGTGTTAAAATAAATAGTGGTGTACATAGCAAGGGAAG
GCAAGAAAACGTATTGCCATATCTTTCTTAATATTGTACT
ATTGTATGATCTTATCACCTTTTGGCTTCGCTCCTGAAAG
CATGTTTTCTTCTTGTGCTTGTTCGTGAGGCAGTGTCCAA
CATACTAAACTAATGAATAAGTCATTATTTATTGGAAGAC
TTTGTATATATGAATCGGAAATACTACTTCCCATCTAAAA
ATCTAATTGTGTATCTCTTGTGGAGGTAAATACACATATA
GATCAATTTTTTATTAAAAATGGGTATATTTTCTTTAAGG
GAGCTTTTTAAAAATATCATTTCTATTTGTAGACCCAACT
GTTAACTATTTATTAAAATGTCAACATCTAAAAGTCTCAC
ATAGTGATAGTCTCCTACTCATACCCTCCTGGGCTTAAAA
TAGGTCTATGCATCCCCAAAACTACCTAAGAAAATGGGAG
ACACTAGTTGAAAAATATTAGCATGTCTGCTTTCTGGTTT
AATACTGGTTAGTTTTTGATGTTCAGTAAAATTGAGATTC
CTTAAAAATTTAACTTTTAAATTTAACTTTTATGTGATTA
CTGTGAAATGCAGTAATCACATATTTGTTGATTAGATTTT
ATTATAAACAATACTTCATGGTTTTATGAAGTGTTACAAA
TTGCCTATAAATGAACTTGGACTATTTTAATTGATTTAAG
AAGAGCCAAAAGGAAGAAAGTCTGGATTCATTTTTAAAAT
CTGAAAATATGTGGTGATAGAAACAAGGAAGAAAAGGAAT
TTTCTTGGTTCTTTTCTCCACTCCAGGAGAGATGAAGCAT
ATGCATGAGTTATTACAATGCGTTGATCTGACTCCAACCT
GAAGTTACCGAGGTTTTGTAAGGCTGCAATAAAGCTTTCT
TTGCATTAACCAGCCAAGCACATAAACATTTTAATGAACT
GTTTTTACATGGTTCATTGGGCAGCTACCAGGCTACTATA
ATACAAATCACCACTCCGCCACATCCAGCTTTCTCATGAT
GGCTGCACTTTTTTCAGCTTACCAAATGCAAATTGAATAT
CACAGCTATGGAGCTTAATCAAATACTTGACTATTCGAGC
ATAGGAAATTCTCAAGCCCAGAATTTACTGTATTCCAGGA
TAGTCTATTCAAAGCACTGAATCTTAAAGAATTTTTACTC
TCGAGCTTCTAAACCAAAAGTGAAGTTTATTGTGATAATC
ATTTGAGACCACTAAAAAATAAGATCCTCAAAGTCACCAC
TCTATGTTAAAATGGTTTTAGGCAATGAACGACAGTGTTG
CCATGAGAAGCAAGTAGCTGAATCATCATTAGTCACAGAA
GAGATGGTATCCCCAAACTGATATTTCTCTTAGTGACCTG
AAGGCTTGAATGAATTATTGAACTCAATACCAATGCAGAT
CAAATCTCCTTGGAATAATTAAGGATCATTACTGACAAAC
ATTTGTGTACATTCTAGTCAACACTTAAAGTAACACTAAA
TTATAAAATATTTATCATATATTCTGAGAGCTTCATGACA
CTGTATTTTTAAGATTAAAGATTAGCCCAACACATAATTT
AATAATGAATGCAAATTATAAATGAATATTTAACAAACCA
TACCACATTTTATTTCTTAACATCTGTTCTGCCAGTGGTA
TGGCTGAATGAAAAATGGTTCCATGATGTATTGTCCTGCT
GCCTAATGCTCCAGTGGAAACAAGGTGTTTTCACCTTGAT
GTGGCCTTTAAAATAAATTAATTTGTTAACATTTAAAAAT
GCAGTGTAACAGATGACATAAAACATTTATAAGACAGTTT
ATGACCCAACCAACCATGTTCTAATCCAATAATATTTATT
AAAACATTTTATTTGACTAATCATTTCATGGCCAAGATTT
GGAAATGTTTGTTTTTCAGGTTGAGTCAAGGATTTAAATG
GTTCTAATGGTACCATAAAGATGTTATATGGTGTTAATAT
AACTTGAGTATTAAAAATATAATGAATTTGCTATTTATGA
ACCATTAAGTTTTGCCTCACCCCAGAATAAATTTTATATC
ATTACAGACCTATTAATATACCCTCTTTGTTTTTCCATCT
TCCCTAGGATATACACATTCACGAGCCAAATTTATAGATA
CATAAGGATAAGTCAGAATTTTTTTTTATTCCGAAAAGTG
TGTTTGCATTGAACAGAGGATATAAAATCATGCTTTTTTC
ACTTTAAGTTTTCTTCATAGTTATCAGCTCAGTGTTTCTA
AGCTAGGACTCACTCCATATATTAATAAAACATGGGTCAG
ATAAGCAACTTTATTCTAGTAGAAGTTTTTAACTCCTCTG
CTAAATTAAAACCAGGCGAGAAAGCTTTCTTTCTTATTTC
TTATTGAAAATTAAAGAATGTTAGATTTTTCCAACTATGC
ACAACATTTAAACTTAGCAATTCTGGGACTACGACATAGT
TATTCTGGCTTTTAAAACATTTGTATATACAAACATAGTT
GCCAGTAAGACATTGCAGATATTCTCAAAATCTAGCTATG
GAGTAACTCTGGACCATCTGCTAGATAGAATATTATGTAG
CCATTAAAAATCTTGTCTTTAAAAGTGAAATAAGCTAGGA
ACAGAAAGTTAAGCACCACATGTTCTCACTCATATATGGA
AGCTTAAAAAAAAAGTTGATCTCATTGAAGTAAAAAGTAG
AAAAGAGGCTACTAGAGGCTGGGAAGGGGCGAGAGAAGGG
CAGGACAGGAAGAGATTTGTTAAAGGATACAAAATTACAG
CTAGATAGGAGGAATAAGTTCTAGTGTTTTCTAGCACTGT
AGAATGACTATAGTTAATAATAATATATAGAAATTCAAGT
ATCAGCCGGCCGCGGTGGCTCAAGCCTGTAATCCCAGCAC
TTTGTGAGGCCGAGGCGGGTGAATCACGAGGTCAGGAGAT
CGAGACCATCCTGGCTAACATGGTGAAACCCCGTCTCTAC
TAAAAATACAAAAAATTAGCCGGCGTGTTGACGGACGCCT
GTAGTCCCAGCTACTCGGGAGGCTGAGGCAGGAGAATGGC
GTGAACCCGGGAGGCGGAGCTTGCAGTGAGCCGAGATCGC
GCCACTGCACTCCAGCCTGGGGGACAGAGAAAGACTCCGT
CTCAAAAAAAAAATAAAAAATAGAAATTCAAGTATCTAGA
AGGAGGATATTAAGTGTTCCCAATACAAACAGATGATGAA
TGTTTGAGATGCTGGATATGCTAATTATCCTGATTTGATC
ACTGTACATCATGTATAATCACCTCCCTATGTACTCCATA
AATATGCATGATTATTATGTGTCAATTAAAAAAAAATTGT
TTTTGAGACGGAGTTTCACTCTTGTTGCCCAGGCTGGAGT
GTAGTGCCATGATCTTGGCTCACTGCAACCTCCGTCTCCT
GGGTTCAAGCAATTCTCCTGCCTCAGCCTCCCGAGTAGTT
GGGATTACAGGCACCTGCCACCACACCCAGCTAATTTTTT
GTATTTTTAGTAGAGATGGGAGTTTCACCATGTTGGCCAG
GCTGGTCTCAAACTCCTGACCTCAGGTAATCCACCCGCCT
CAGCCTCTCAAAGTGTTGGGGTTACAGGCATGAGCCACCG
CGCTGACCTAAAAAATTTTTTTAATCTTGTATTTGAATCA
TACTTAAGACCATAGCAAATGCATATTCTAAGCTAACCAT
ATTAATTCAAATTCAGACAGATATAACACTAGGGCTGAGC
AAGGTGGCTCATGCCTGTAATCCCAACACTTTGGGAGGCT
GAGGAGGGTGGATTGCTTGAGCCCAGGAGTTCGGGCCAGG
TTTGGCAACATAGTGAAACCCCATCTCTATAAAAAATACG
AACATTAACCAGGTGTGGTGGCATGGGCCTGTAGTCCCAG
ATACTTGGGAGGCTGAGGTAGGAGGATCACTTGAGCCTAG
GAGATGTAAGTTGCAATAAGTTGTGATCATACCACTGCAC
TCCTGCCTGGGCGACAGAGCCAAGACCCTGTCTCAAACAA
ACAAACAAAAAAGATATAACACTAAAGAGAAAGAAAAAGT
AGGGCAGGACATTGAATCTGGTGCTTGAGAAGAACTACGT
AAAAGTAAAACAAAGTTCTAAAATAGGATGACAATAAAAA
GAAAATATGAGTAGTTGCTATTATTATCAATGAGATCATA
TATGTAGTTGGTTTTTTTTTTTTTTTTTTTTTTTTGAGAC
AGGCTCTCACACTGTTACCCAGCCTGAAGTACAGTGGCAC
AATCATGGCTCACTGCAGCCTCAACCGACTGGGCTCTGAT
ATCCCACCTCAGCCTCCCGGGCAGCTGAGGCTACAGTCAG
TTGTACACCACCACGCCCAGTTAATTTTTTGTATTTTTTG
TAGAGATGGGTTTTCACCATGCTGCTCAGGCTAGTCTCAA
ACTCCTGGGCTCAAGTGATCCAAACATTTCAGCCTCCCAA
AGTGCTGGGATTACAGGCATGAGCCACTGCACCTGTCCCC
ATATATGTAGTTTATAAAATAATTAAAAACGAATTTTTTT
TTTTTTTTTTTGAGACGGAGTCTCGCTGTGTCACCCAGGC
AGGAGTGCAGTGGCGCAATCTCGGCTCACTGCAAGCTCCA
CCTCCCGGGTTCACGCCATTCTCCTGCCTCAGCCTCTCCG
AGCAGCTGGGACTACAGGCGCCCGCCACCACGCCCGGCTA
ATTTTTTGTATTTTTTTAGTAGAGAAGGAGTTTCACCGTG
GTCTCCATCTCCTGACCTCGTGATCCGCCCGCCTCGGCCT
CCGAAAGTGCTGGGATTACAAGCGTGAGCCACCGCGCCTG
GCCAAAAACAAAATATTTTTAAAGATAAAGAGTTTGAATT
AATACTGCTAGCTTAGAATATGCATTTTCTCCACTCTTCT
GCTTTCCCTGCAGTATGTGGAGATAGTCTGAATTTAGACA
TGATGTTTACATATTATTGTTCTTAGGGTAACTCTTTCAT
TGTTATTATATAAAATTGCATCTGTCCCAAAATGAAAGTG
GAAAGTCACTGTAATAGAATGATAGGGTGACATCACCAGG
CATCATAAAACGGATCATCTTAATTGTTGTACACTTGTTC
ATTTCAAGACCACATTTATCGGCCATTTGTTTTTCCTTTC
CTACAGTCTCTCTCTGCTGCTGTTCTCCCTCCTCCAGATA
TTTTCATTTCTTCTGCAAAGCGGAGGACTAAAACTGCCGT
TTTAGGTGATTTTCAACTTACATAATCTTTCTTCAAGGTT
TTTCTCAGGTTTACCCTATACTTGCCTATGATAAAAGATT
CCCTCAGTTCATAAGAGGATGGATGAGGTGGGGGCTGACG
GGAGGGAAGGATCCAGGTATTTTTCAGATTTTCTTTAAAC
AGGAGAAGTAGAAACTTGCTGTGCTGACGAACGTTTTAGC
TTGGTTCATATAAAGGCAACAGAGATCTCGTGGGATTCTT
GGGAGAACTGAGGGAAGTTAATGCAGGTAAAGCACATGGA
ACCAGGCAAGCTTCCTAGTAAGCGCTCAGTAAATATTACC
CAGCATCTTCTGCCTAATCACCAATATCAGCAGTTGCTTT
TTTTTTCCTTGCCTGCAAGATCAAAAAGGAAATCACAATC
TCGCCCCCAAACCGCTAAAATTTTTCACTGATTGTCTGTC
ATCAATTTATTTTCTCTCTAAAGCTCAGACCACTCTAACA
ATGAAATTCTGTGCTTTAAAAATTCAAGCGAATGAGCAGA
TTTTAACAACTACAATTGCAAAAAGTTGGATGCTTTTCCG
GAAGTGCTTATAAAACTGGTAAGCAAAGGAGATAGATAAA
ATCAAAACAAAAGATCTGTTCTTATCACAGTTGGTAAGAG
CAATGCTGGCTTTACTGATGACTTCAGTAGTCAGAAAACT
GGATGACATTCATCTCCCTCCCCATTACCCCTACTCCCAA
AAAGAGGAACACCCACCTGTATCACAATATCACTGCATCC
TGATCTTATTCCCATACTTCAATGCCATATCTGATCACAC
CAGAGCTGTTACTTCTTGTGATTACCCATCCAATATCTAT
TTTTCACCTTGCAATAGATCCATACAAGGGACCAGGGCAG
GGTTTGGCCAGAGAATTTCCTACAAATCCTTAACCTAGGG
AAAGCAATACTTTTCAGGTTTAAAGTCAGGGTAGGGTTTG
GCCAGGTGCCAGTGGCTCACGCCTTTAATCCCAGCACTTT
GGGATGCTGAGGTGGGCCGATCACAAGGTCAAGAGATTGA
AACCATTCTGGCCAACATTGTGAAACTCTGTCTCTACTAA
AAATACAAAAATTAGCTGGGAGTGGTGGCACACGCCTGTA
GTCCCAGCTACTCGGGAGGCTGAGGCAGGAGAATTGCTTG
AACCTGAGAGATGGAGGTTGCAGTTAGCCGAGATTGCGCC
ACTGCATTCCAGCCTGGGCAACAGAGTGAGACTCTGTCTC
CAAGAAAAAAGAAAAGAAAAAGAAAAACAAAAGTCATGGC
AGAGTTTGACAGATGGAGCTGCCAATTTCTATCAAAGCTT
ATCAGCTGTGGGAGTCACAACAGGATGGTGTCAACCCCAG
GATATCAGGTCCCAGATGAAACCCAACTTTCTTTGCTGCT
TCAGAAGCCACCTAGAACGTAGAAATGGGAAGCAAATTCA
CTATGTCCCCCTTGTCAATTAGCAAACTTTCTAAATGCTT
TTTGTCTGCCCTTGAATTTGGACATCCCCTTTTCTACAGT
CAGCCTGGAGCATTTATAAAGTGGAAGCCACTGAACTGTC
TAAAGGCCTTTGGAAAATTGTCTAAGCATCTTTGCAATTG
CCTCTTCTCTTCCAACCCTACCCCCACCTCACCACTTGGA
TGTGGACCACACACTGCTATGCCATAAGCATCAAACGCTT
CCCACTTGTGATTTTATGCCAAATCATAACCATGATTCAG
AACACTAAAGGACTCTGTTTCATTCTAACCTAGTTTCCTG
TAAACTACATACAGTGATAGTTTCTTTTTTGTTTTTCAGA
GTGGAGGAAGAAGAGAATCACCACCTATCATATTTAGAGG
TCCTGCAGAAAGGGCAGAGCGAGTTTCATGTTTGAGTGCA
GCGGATGCATGGGCAAAGCATCACACAGCCGCTCCATGGA
AGTGACAATGAGCCTTCTTTCACACGTAACTCCAGGAACC
AGGGGAAAGAAAACCAATTCCACCCAGAGGTACAGACAAA
GAAGAGCACCCTCCCAAAGGGCCCGCATGATAAGTGGCCA
CGGTGAACATCACTGTGATCAGTCAGAAAGGCAGGCGAGT
TATTAGCTTAGCCCTGAACCTCCTACTTAATGTAGAACCA
GTGGTGATGGTTAACAGACCCTGGCTGCAGTGACAAGCCT
GGGACCTGCTCGAGGAAATCCAATTGAAAAGCAGCCAAGA
GGAACAACAAGCTAGAAACAGATGTTCCAGCTACCAGGAT
GTGCACACATTTAACCTGAATATGTAGTTGGGGTGGGATG
GGAGCATTCGTTTCTAAATATAGTGATTTCACCTCTTCCC
CCATATAGATATTGTCAAGTTCAATTATAGCCATCCACAT
TAGTTTTGTCAAAATTTCAGCAATTTCTTTAAAATAAGAA
GATGTCAGAATGATAACTGCTATTAAGGGAATTCAGGGTG
TTTGATTTCTCTACCCAGTCTTACTAAAACATTTCAGTTA
AATCATCCACTCTTAAACTCCAGTCTCATAGCAATTAAAA
ATTGTCTTTTAAAAAATTGCCCAAATGAAATTCCAACAGT
TCATGTAATTATTTGATTTAATATTACCAAGTTGGTAAAA
TATCTTTAAGATAGTTATATTTTCATGAGTCACTTTCTTA
GTCACTTCTAGTTCCTAAATAGGGGAGTTTGGGTTGACAG
AGGTGTGATAACCATGCAAACAGGGGCTAGAATATAAGCT
TGACAGAATCAGTTAATTAGATTTGAAAGAGAGTTGAGTC
TTGTGAACCATAGTGTTATGTCATGTACATTAGGAAACAC
TCTCCTTTACATCAACACGATTCTGGTTTTCTCTAATGGG
CTTTATACGAGGAGAGAGACCATCTCACTGTGCTGATTTT
TCTCAAGAAAAAAATCAATACTCTCAATGGATTTTAAGTA
GATCTAATGTAGTACTGCACTATGCTCATAAGAAGATAAG
CATATGTAAAAGATTTTAAAATGTGAATTAATGCATGCCA
CGCTGAAACCAGACCATACCCCACACTCATGTTGTTATTA
TGTGTACCTAAAGCAAAGAACAGCTGCAGAGTATTTTCTC
TGGTAACACTTCATTTTTTATTGGTAGGTTTTAATTCAAT
ACATTTTTGGGGTCACTGAATTCTTATTTGCTTTATAATG
CCCGATTATATCATTCTGCAAAGGATAAAAGGGCTTGAGC
CATCATCCTGTGCTGAAATTTATTGAAGGTATTTATAAAG
AGGGTGATCTTGAGGAATGCAAGCTTTTAAAATCTAAGAA
CAGTAGCAAAAATAAATTAATCAAGAATCCATCACTAATT
TATACATGAGTCACTTACAAGGAAGGTAAAACGGTTCAGT
AAATTATGGATTTACAAATAAACTTGATTCTAGGGCCTTG
GAAAAGACTTCAATTGGAATATAGATCCGTTTTTCCTCAA
AACAATTTTCACTTCAACTTCAGATGTAGGGGACATAAAA
CCTAAACCCCCTCTCTGAAAATTCAAGGGGAACTCTTTTC
TGGTAACGTGAGGCATGAGTGGTGATGGTTCACAGGGATT
CATCTGCCCTCCACAAACTCAGGGGTGGGACCTGTCTATC
GTTTTTCTAACTCATTCCCATGAATTCTAAATTGTCAACA
CCTAAGGTTAATGATACCTGTCTTTTTGCTGTCATAAACA
GTTAGGGTGGTTTAGCAAGAGATAAATCATCTTCACACAG
AGGATTGCGCTATTGTTCTCTGCAAACAAAGGACAAAGCT
TATTTCTGTATAATGTTAAACACTGTTCTAATGAAATAGG
CTTATTTTTTTTCTTTTATGCATTAATGAACTTATTAGCC
TACAACACGTTTCTTTCTTGATTTGGAATATCTATTCTTC
AAAAGTGTGTAGAGTAATAATAGAGAGTTTCTACACATGA
TAGCTCGTTCTCATCTCAAAATACACACTGATTTTTAAGG
AATGTGCAGAAGGAAAAGCCAACCATCCTTTTGATTATTG
GATTAACCACCAGAGCTGCCTTCTTCTGAAACATACTCAA
TTGAAGACGATACTTTTAGCTACTAAATAATATAAATACA
CAGAGGAGGTGTGGAATAACATACCAAGAATAGCCAACAA
GTTCATCTTACAACGACTATGAGCAAAAAGTGTCCATAAA
AAATATCCTTTTTTTTTTTTTTTTTTTTTTTTGAGATGGA
ATTTCACTCTTTTTGCCCGGGCTGGAGTGCAGTGGCATGA
TCTCAGCTCACTGCAACCTCTGCCTCCCGGCTTCAAGTGA
TTCTCCTGCCTCAGCCTCCAAGTAGCTGGGATTACAGGTG
CCCACTACCACATCCAGCTAATTTTGTATTTTTAATAGAG
ACGGGGTTCACCATACTGATCTCGAACTCCTGACCTCAGA
TGATCCACCTACCTCCGCCTTCCAAAGTGCTGGGATTACA
GGCATGACCCACCACGCCTGGCCCAAAAAAAATCAGAAAA
AAAAAAACAATTTTTTCACCCCTTTAAATATTAAATAATT
GATTTTTTCTGAAAATATTTCTTATACAATTCAATAAGCA
CACTAATTTTAGAATGGAGGGTCATTAATGCTATAACAAA
ATTGGAAATACTTGCTATTCTATGTTTTTAATACACACTA
GGTACATATTAAATACTGTATCTGTGTAATAGTTAAACAT
ATTAGGTAGTTCATTAGGTGCATTTAAAATTGGCCGAGCT
CAGTAGCTCACGCCTGTGATCTCAGCGTTTTTGGAGGCCG
AGGCAGGCAAATCACTTGAGGTCAGGAGTTCAAGACCTGC
CTGGCCAACATGGTGAAACCCTGTCTCTACAGAAAATACA
AAAATTAGCTGGGCGTGGTGGCACGTGCCTGTGGTCCTAG
CTACTTGGGAGGCTGAGGCAGGAGAACTGCTTGAATCCAG
GAGGCAGAGGTTGCAGTGAGACGAGACTGTGCCACTGCAC
TCCAGCCTGGGCGACAGAGTTAGACTCCGTCTCAAAAAAA
TAAAATAAGGCCAAGGGCTTAGTAACAACGTACTATAAGG
TGCTTACGTATAATTTTACAATTTTAAGAGAGAATGTGCT
TGAGCTAGGAACCACTGAGAGAGAGTAGGAGATGGTGGCA
ATAGTCAGTCAATTGTGCTACAAATACATTGCAATGGAAA
ATATATCATACACTACGAAATTTTACAAAAGTAGCAAACA
AAAAACTTTTTAAAAAAAAATTTTTTTTTGACCAAGTCTT
GCTCTATCACACAGGCTGGAGTACAGTGGCATGATCTCAG
CTCACTGCAACCTCTGCCTCCCAGCTTCAAACAATTCTCA
TGCCTCAGCCTTCCAAGTAGCTGGGACTATAAGCGTGCGC
CACCACACCCGGCTAATTTTTATATTTTTAGTAGAGACAG
GGTTTCTCCAAGTTGGCCAGGCTGGTCTTGAACTCCTGGA
CTCAAGTGATCCACCCTCCTCGGCCTTCCAAAGTGCTAGG
ATTACAGACGTGAGCCACCGCGCCCAGCCAGCAAACAAAA
AATTTACCTATGATTCAATAAATGGTTTTCCCCTACCAGC
CTTCCCCCACCACACATATATACTTTTTCTGATTCTATTT
TACCATAATGATGACACAGGTGCTTAACCAGCTCCGTGAG
CTATCAGGGTGGCTCTTTGCCTTGATTTAGTCTTGTGCCC
ACACACTGACCCATGCAGACGTAGCCATGCATCCAGCACA
AATTATGCTATTTTACATGTTTGATTTAATATATTCGTAC
CTGCTAGAAATTGTAGCCAAAAGATTGTTTGCTGCCTAAT
CTTAGCCAGCTCTTAGGGTGACTGCCCAAGCCTGTATTGC
TGGCTTCACAAGTTTTGTGTTTCAGGTAAATAAAAATCAA
AGGGCGTTCGAGGCAGCGCATTGACTTACTTTGCAGACAA
GCAAGCAGAGCTCCAGAGCAGTGACCCGTGCCCAGCGCCT
CGCAGCTAGAGCTGGATTGGAATCCAGGGCTTTGCAGGCT
TTCTGCTTCACTCAATCCTCTTTCTGTTGCCTCTGGCCTC
AAGGTGTTGGCCTGGGAGGAAGTAGCAGATTAAATTCCAT
GGGCACGAAGTCCGTAGTTGACGAATACTTAATATGTTGC
AATTTTACAGTGAAAGTTGGCAAGTCCAGGGTGGGAACAT
GCCTCAAGCAGCTGAGTCTTCTGGATTTTACTTCTGTTCT
TCTCCTCTCAATTTTTTATTTTGTTATATAAAAAGCAAAT
CAGTAACTATTGCATTATATTCTGCAGTGACTCAACAGCG
ACACTTATTCAGCCAACCAAGGTTTATTGAACTGCTCGTG
GTGCTGGGAACCATGCTGGGATAGGATACAGGGACCAACC
AGTCCTGATCATTAGCTTAGCCAGAGAGGTAAATGGACCG
ACAATCAATCTCAGGGATCAATTACTATGGAAGCTCATAG
TGTGGGCCCCTAACCCAGACTGTGGGTCTGAGGAGGTCTC
CTGGAGGGAGTGCTATCCTAACAGAGACTTGAAGGGTACT
TGGAATCCAGCCACAGAATACTATTTACCATCTCACTTTA
CTCTCATGAGAATTCTCCCCACTGTAGGCAGGATGGGCAT
TGATTTAAAAGAAAAAAAAAAAAAAGTAGCCTGGCGGGGT
GGCTCACGCCTGTAATCCCAGCACTTTGAGAGGCCAAGGC
GGGCAGATCACCTGAGGTCGGGAGTTCGAGACCAGCCTGA
CCAACATGGAGAAACCCCGTCTCTACTAAAAATACAAAAT
TAGCCAGACATGGTGGCGCATGCCTGTAGTCCCAGCTACT
TGGGAGACTGAGGCAGGAGAATTGCTTGAACCCGGGAGGT
GGAGGTTGCGGTGAGCTGAGATTGTGCCATTGTACTCCAG
CCTGGGCAACAAGAGCGAAACTGTCTCAAAAAAAAAGTAA
ACAGAATAACAAGCGTAAGGGTGGCCAGCATTAGAGCTGG
AATGGAACCCTGATGTCCAATGAGCTCCCTGTAGAATGGT
CTTTGTACAGGACCATGTTCTCCTAAAGTGACTAGAGAGC
AGGAGCCTCCTGTCACTCAATGCAGCAGCATTGGACCCTC
CCAGCCAAACCCCACTCCCACCTCCCATCCTACTGCAGTC
TCTTTCCCTTTGTCTTGGTCTATGTGAGTAGATAGGGTCC
TAGTTGGTGCAAACAATCTGTGATTTATGACCCAGATAGT
CCTGCCAGGCCACAGAGAAGTGTACTCTGCACCCAACGGT
CCTCAAGACAGACCTAGGCTCTCAGTTCCTGCAAGGCACC
CCTAGAGGACAGCCTCTCAGCAGTACCCAGCACCCTGCAC
AGGGCCACTTTTGTAGCCTCCACCTGCCTGCTCACTCCCT
TTTTCTCTCCTTGGCCTTCTCCACCCTGAATGCTTGTGCA
AGCATGCTCACTCTCCTTCCCCAGCCCCTCCGCACACACT
GACACACACTCAGCTCCCAGCCTTCATCCTCTCTCCCACC
TCTTGTGGTGAGTTCTGAGCCTCTCCATGGCCATCCTCCC
AGCCCAGGCCATTCTCTCAACCCAGCCTCTCCATGGCCAT
CCTCCCAGCCCAGCCTCTCTAGCCCATGGCCAGCCTCCCA
TCCCAGCCTCCCATCCCAGCCTCCCATCCCAGCCTCCCAT
CCCAGCCTCTCCAGCCCAGGCCATCTTCCCAGCCCAGCCT
CTCCAGCCTATGGCCAGCCTCCCAGCCCAGCCTCTCCATG
GCCATCCTCCCAGCCTAGCCTCTCCAGCCCGTGACCAGCC
TCCCAGCCCAGCCTCTCCAGCCCAGGCCATCTTCCCAGCC
CAGCCTCTCCAGCCCATGGCCAGCCTCCCAGCCCAGCCTC
TCCAGCCCATGGCCATCCTCCCATCCCAGCCTCTCCATGG
CCAGCCTCCCAGCCCAGCCCCACCTCTTCAGCCCATGGCC
ATCCCTCCCAGCCCAGGTCAGGTTCTGAGCCCAGGCTCTC
CAGCCCATGGCTATACTTCCAGCCCAGCCTCTCCATGGCC
ATCCTCCCAGCCCAGGCCTTTCTCCCAGCCCAGGAGTATT
TCTGGAAATGCTCCCAGCCTGGCATTTCCAGAAAAGGAAA
ATACAGCCAACGCTGAGAGGCTCAAAGGTCGTTCAGTTCA
GACCTACAGGAATGCTTTTGTTTTATTTTTTTACTTGGGA
TCTTTCAACCAGTCAGCCTGATGCTCTTGTTTGATTTCCA
TGTTTGTTGTAGTGAAATACTGATAATCAAAAAGTTATTC
TACATGATGAGCTGTTCCTCCTACTTCTTTACAGTTTCTC
CATTTTCCAAAATTTCTACGATCAAGATGTATTGCTTTTA
TAATCACAAAAAGTTAAAATGTTAACATATTCTGACAGAA
ATATAGGAATTATTAAGACTTTTCTCTAGGTGGTGGAATT
AAGGGTAACTGTTTTTTCTTTGTTCTATATATTTCCAAAT
CATCTAAAATCAACATATATTGCATTTAGGTTTGTGTGTG
GGGGGTTTTTTTCCCCATTTTTAAATTTGTGTGTGTTTGT
TTTCTTTTTTCAGATGGGGGATCTCGCTATGTTACCCAGG
CTGGTCTCAAACTCCTCGGCTCAAGCAACCCTCCCAAGTA
CCTGGTGAGGGTTTTTTCTAAAAAGGAAAAACATGTGGAA
GACAATCAGAGATGATTTTTGAGTAATGCAGAACAACTGC
AAAAGAACAAGCAGCGTGAATGCCCATAAGGTGAAAGCAT
TTCGGAAAACCTATTACAAGCAACAATGGAAGAAAATAGA
TTGAAACTGTGCCTACCTTCCCTAACACTCTCCACCTTCA
TCTGAGGTTTGTGATCCACAGACTCAAGCCATCACGGACC
ACGTCTTCATAGTCCCACACTATTGTCTGCATGATTTATA
CAAATGCAAAGCCTACTACTATTTAAATGGTAAAAGAAAT
ACAGGAAGCAGAGACTGTGCTATATCAAAATGTAGCTTTC
CCTACTACCACTGTTTTGCTTCGTGCTGTGTAGACCTGCC
ACTAAGCATTTTCATAGTCGAGAGAGCCAGAGACACAGAA
AGAGAGAAATTATGGTCAAATTATGGCACCATACCATTAA
AGTATGAGAGATTGGTGCCGCTAGTGTATGATTACTGCTT
TTAATATGATTTTCGCTTTTCATCTTGTAAAATACTGTGA
ATTTACTGTTGAGCCTGTGTACTGCTACTCTCCCAAAGAG
AAAATTACTTCTTCCAGAGGATCTGCTTGCACAAGCGTAA
AATCTTTGCAGCTCTCTGAGCAGCAAGAGAACCACATCAG
ACTTGATACGCTGATTTGGCTCTTTTGAGTTACCTGTTCC
AGAGAATTTTGGGCAGGGATTTTTCCAAGATGTCATTTTC
TTTATATGTTATTTTCTTTATATTTGTATCCATTCACATC
ATCAAGTGTCTTATTGAGTACCTCCTAATTGCAAATGATC
TTAGTGGCTGCTGTGAGAGACACATGGATTCTAATACAGG
GTGCTTGGTTTAGAGAGACTTGTAAGCACCAACTGATACC
GAGGGGGAAAACAAGCAGAGGGAACAGGAAGTGCAAAGGC
CCTCAGGAAGAAATGAGCAAGGCCAACAGGGCTGGGAAGA
TGAAAGTAGAAGAGATGAGAATGAAGAGGTGGGTAGGGGT
GCGGTCTTGTAACATTTGAGGAGCTGAATTATATTCTAAA
TGTGATGAGAAGCCATTTGAAAGCTTTGAGAAAGAGAATA
TGGGCATCTCATTTTTTTTTTTTTAATCCCTCTAGCTATG
AGAATAGGCTATAGGGGACTAAAAGCAGAAGTGAGGAGGC
CAGTTAGTAGGACGCAACTGCAGACATTTAGGCTGGAGAA
GACAGTGACTTGGACTAGGGTGGTGGTGTGAAGGTCACTG
AGGTGTGTGGAGACTGGAAGGCACAGAGTCGGAGGACTTG
TCTTCTAACTCTGTGATACTGCTCCAGATGATTAACAGGC
ACTGAGAAGGAACCCAATAAACATGTCTTCATGAATGTAT
GGCTGAATGAAGAGTACCCACCCCCTCACTTGTAAGTAGG
AGCTAAGCTATGAGTATAAAAAGGCATAAGAATGAGATAA
TGGGCTTTGGGGATTCAGGGGGGAAGGGGGTGAGGGAGGT
GAGGAATGAAAAACAACATATTGGGTACAGCATATACTGC
TCAGGTGACAGGTGCAGCAAAATCTCAGAAATCACCACAA
AAGAACTGATCCATGTAACAAAAGAAAAAATCACCTATTC
CCCAAAAACTATTGAAAATTAAAAAAAAAAATTTAAGCAA
CCCAATAGGAATGCTCCACTGATTGTAGATATTTTTTTCT
TTCTTTTTTTTTTTTTTTTTGAGATGGAGTTTCACTCTTG
TCGCCCAGATTGGAGTGCAGTGGCACGATCTCAGCTCACC
ACAACCTTCGCCTCCCAGGTTCAAGCGATTCTCCTGCCTC
AGCCTCCCAAGTAGCTGGGATTACAGGCATGTGCCACCAT
GTCTGGCTAATTTTGTATTAGTAGAGATGGGGTTTCTCCG
TGTTGGTCAGGCTGGTGTCGAACTCCCGACCTCAGGTGAT
CCACCCACCTCGGCCTCCCAAAAGTGCTGGGATTACAGGC
ATGAGCCACCGCGCACGGCCTTTTTTTTTTTTTTTTGAGA
TGGAGTTTCGATCTTGTTGCCCAGGCTGAAGTGCAACGGC
GCAATCTCAGCTAACTGCAGCCTCTGCCTCCTGGGTTCAA
GCAATTATTCAGCCTCAGCTTCCCGAGCAGCTGGGATTAC
AGGCACCTGCCACCACACCCAGCTAAAACAAATTTTAAGA
GATGTGGTCTCGCTATGTTGCCCAGGTTGGTCTCAAACTC
CTAGGCTCAAGCTATCCGCCCGCCTCAGCCTCCAAAGTGC
TGGGATTACAGCCATGAGCCACCGCGCCCAGCCTCTGTTT
GTAGATATTTTAATTAGAGAAAAATGTAAAATTTCAAGCC
CATCCACCAGTTCTGCTCTATAATAATCAAAAACTATCTT
TGCAAAAAAAAAAAAAGTTATCAAACAAAAGTACTTACCC
CTAGAATCACTCTCAAATGTGAGATCAGGGAACTCCCTCT
AGACTCAAGGGTGCCTGAGAGGTCACGTGGTTTTTAGACT
CTCCTGGTTCAGCTTCACCACCTGATGCTCTTCCCTTCCA
CCTGGAGCTTTTCGCAGCCCACAAAAGATGTGCTCCATGA
TTCCAAAACAGAAAGGCTTCTGGTTAGGAGAGAATACTAA
GGCAGCAAAATAAGCCCTCAATCAAAATCCCTCATTCACT
AGCACTCTTCAGAAGTAGAAATCATTGGGACTCCCAAACG
CTTCTGAAAAAGTTCTGTGGTGCATCCAAAGATCATCCCA
GTAGTTTGTTTGCCTTAAACGTGTTTGTTAAAACATAAAA
ACCGTATGTCTACATAAGTGATTTTCAATCCTAGCTGCGT
ATAAAAATTCCCTGAAGAGCCTTTAGAATAGACCAGCCTT
CAGGCTCCACCCCATTCCAAGTCCATCGGAATCTCCGGCA
TGAGGCCCTGGCATCAGTAGTATTTAAAAGCTCCCAGGTG
ATTCTTATGTGCGTCAGGGTGGAGGGGCACTGCTGTATGT
GAAGTGAGTCATTTTCCTATCTGCCCTTCACTGCAGGACG
TGAGTAATCCTGTGAATCCGCCACAGCTGAAGACAGTATG
CAGCATTCTACATGGAGCTCAAATCCCCCAACCCCTCCTT
TTAAGCACTTGAGAGAATTGCTCAGAAAACTTATACTACA
AACGTATTTTAAAATTTGGGGCTTAGGAGTGGACAGCCCC
CAGTAGCTCAACGTTTTATTACTCCTGCCTTAGTCACCCA
TTTCTTCTTCCTCTCTGCCTTGCTCTTTCTCTTCTCCTCC
CCCTGCTGTCCCTCCCACTCTCTTCCATCAACCTGCCCTT
GGCACCGTAGGCAGGCTGCCCACCTGGAGGCTCCAGGCTG
CAGAGATCAGCTCTTAGGAGAAGGTCTGGATAAAAAGTGG
AACTTGTGGAAAGGGCATATCATTTATAAAATTCCTTGCT
TTACTGCAAAAATGTGTGCTTCACTGCTTTGGAAAACAGT
CTAGCAGTTCTTCAAAAGGTAAAACATGGGGCCAGGAATG
GTGGCTTATGCCTACGATCCCAGCACTTTGGAAGGCTGAG
GCAGGGGATTGCTTGGGAGTTGGGAGTTGCAGTGAGCTAT
GAGTTCGGGTGCACTGGGTACAACGTACGGCTGCTCGGGG
AACAGGTGCACTAAAACATCAGAAATCATCGCTAGGCCAG
GTGCGGTGGCTCACGCTTGTAATCCCAGCACTTTGGGAGG
CCGAGGCGGGCGGATCACGAAGTCAGGAGATCGAGACCAC
GGTGAAACCCTGTCTCTACTAAAAATACAAAAAAATTAGC
CGGGCGTGGTGGCGGGCGCCTGTAGTCCCAGCTACTCGGA
GAGGCTGAGGCAGGAGAATGGCCTGAACCAGGGAAGCGGA
GCTTGCAGTGAGCCGAGATTGCACCACTGCACTCCAGCCT
GGGCGACAGAGTGAGACTCCGTCTCAAAAAAAAAAAAAAA
AAAAAAGAAATCATCGCTAAAGAACTTACCCACACAACAA
AAAAATCACATGCTCCCCCAAAACAATTGAAAACATAAAA
AATATAGCAACCCAATAGGAATACTCCACTGAGTGTAGAT
ATTTTGTTTTTTTGAGATGGAGTCTCCCTCTGTCGTCCAG
GTTGGAGTGCAGTGGTGTGATCTCGGCTCACTGCAACCTC
TGGCTCCCAGGTTCAAGTAATTCTCCTCCCTCAGACTTCA
GAATAGATGGGACTACAGGCACGCATCAACATGCCCAGCT
AATTTTGTATTTTTAATAGAGACAGGGTTTCACCATATTG
GCCAGGCTGGTCTCAAAGTCCTAAACTCAAGTGATCCGTC
CACCTCTGCCTCCCAGGGCACCCAGCCTCTTTTTTTTGTT
TGTTTTTTTTAGAAACGTGATCTCTCTATGTTGCCCTAGG
GTAAGTCTCCAAGTCCTGGGCTGAAGCAATCTGCCCACCT
CCGCCTCCCAAAGTGCTGGAATTAGGGAGGGAGTTTGAGG
TTGCAGTGAGCTATGATTACATACTGCACTCCAGCCTGGG
TGACAAAGCAAGGCTCTGTCTCAAACAAAAAAAAAAGAAA
GAAAAGATGAAACATGGAGGTATCATATGATCCAACAACT
CCACTCCTTGATGTATACCCAAGCTAAATAAAAACATATA
TCCACACAGAAATGTATACACCAATGTGCATAGCAGCATT
ATTCATAATATTCAAAAAGTGAAAACAATTCAAATGCTCA
TCAACTTCATCAACTGATAACTGGATAAACAAAATGTGGT
ATATCCACACACTGGAATATTATTCATTGACAAAAAGCAA
TGAAGTACTGATACATGCTACAACTTGGATGAAGCTTATA
AAAATTATGCTAAGTGGGCCGGGCGCAGTGGCTCACGCCT
GTAATCCCAGCACTTTGGGAGGCCAAAGCAGGTAGATCAC
CAGGTCAGGAATTCAAGACCAGACTGGCCAACATAGTGAA
ACCCCGTCTCTACTAAAAATACAAAAAATTAGCTGAATGT
GGTGGCGGGAACCTGTAATCCCAGCTACTCGGGAGGCTGA
GGCAGGAGAATCACTTGAACCCAGGAGTGGGAGGTTGCAG
TGAGCCGAGATCCCACCACTGCACTCCAGCCCAGGCGACA
GTGTGAGACTCCATCTAAAAAACAAAAAAAATTATGCTAA
GTGAAAGAAGTCAGTCATAAAAGTTGACATATTGCTGAGC
ATGTGGTGTGCGCCTGCAGTCCCAGCTACTTGGGAGGCGG
AAGTGAGAGGATCACTTGAGCCCTGGAGTTCCAGGTTGTA
GTGCACTATGATTGTACCACTGCACTCCAGTCAGGGTGGC
CAAGAAAGACCTTGCCTCAAAAAAAAAAAAAGTTGACAAA
TTCTATAATTCTACTTCTATGAAATGTCCAGAATAGGTAA
ATCTATAGAGACAGAAAGGAAATTAGTGATGGGGAGTGAT
TACTAATGGGTACAGTTCATTTGGGGTGATAAAAATGTTC
TAAAATTGATTGTAGTGATGGTTGCACAACTAGAATACAC
CAAATACCATCAAACTGTACATTTTTAAATGGACAGATTA
TACAGTAAGTGCGTTATATCTTACTAAAGCTGTTAAAAAT
AAAATATGTATTTCAACAGCAGAAAACTGTGAATGCTGAA
ATGATCGTATTTTTAAAAAATCGTCTAGTCTCTAAAAGAG
TGTGTTGACTGGATGATTATAGTCATAGCGGTAGGCATTA
TAACACAAAGAGATACGATCAATCACCTCTAGAAATAGTT
TCCTTAATTATAGAAAGTACAACCTTCGCATGCATTGTTT
GAGCACTTTGTAAATTATTTTTCATCTTCCCACTTTAATA
ATGACCCTTCCTTTTCAATAACAAAGAGTTTTCTGTACTT
GTCTCACTAATTTTCACAGCCTCCACTTCCAGGCACTCAT
GGAAACTTAACCCTTCTTACAAAGGAGATCAAGGGGTTCA
GTGTTTTAAAGACCCTGCTCCGAGGCACAGGGCCAACTCC
AGTTCCAAGTGACATCCTCACCCCAAATCTACCCACCTCC
ATTCACTTAACCCCACACTAGGGCCACAAGGGATTTTTGG
GTCCCCCACTCAGTTCCACATTAAACTCTCAGGTTTGCAG
GATTTCTGCCTTTAAATGTCTCCCCACTAACTTCCCCCTA
CCCTCCGTGCCTCTTCCAGGCCAGCTCCCCAGAGTTTTCC
CAAATTGTTCCAGAAGCTCCATGATCCACTTCAGTCACTT
CTCCTCAGAATGCTCCTGGAGCTGAGAGTTTTGGAATCGC
CCTCAGTTTCTTCACAGATTTCTCCTTTGCTGGACCCTCC
ACTGGCCCTCCCCACAGCCCATCTGAGAGGTTTTGAGCAA
CCTGTTCCTCTTCTAAGCACCTCACATAGATGACCTCAGT
GACACTTCCCCACAGTCCTTTGAGGCACTTTATCTCATCA
TCATCTCTGTTTTATGAAGTGAAAACTGAGGGCACCTGGA
GATGAAGTCATTTCCCAAGGTCACACATCTAGGAAAGATG
GAGTCAGGACTTAGCCCTGATCGGTTTGGCTCAGAGCACA
CATTTTAACCCCACGCCTCCTGTCATGAAATACCCAGTGT
ATTGAGAGTCTACCGGATGCCGGGCACTGTTCCGAGTTCT
TTACATGCATTTACTCACCACACTCCTCTCAGATGCTTCC
ATCAGAAAATAGCAAAGTTTAAACGATGGACATCCTCATA
AAACCAAGCCTATTGTGCTTGGTCAGGAAGACCTGGCAAT
ACTCACTTATTCAAAAAATATTTAATAGACATTATGTTCC
AGGCACTGCTCTAGGAAATGGGAAAACATCAGTAAGATTA
ACAAAAATCTTTGCCTTCATAGAACTTACCTCTGTATGAG
GTGAGACAGACAATAAATATAGAAAATAAGTGGCCCAGCG
TGGTGGCTCACACCTGTAATCCCAGCACTTTGGGAGGCCG
AGGCAGGCAGATCACGAGGTCGGGAGATCAAGACCATCCT
GGCTAACACAATGAAATCCCATTTCTACTAAAAATACAAA
AAATCAGCTGGGCATGATGGCAGGCGCCTGTAGTCCCAGC
TACTCAGGAGCCTGAGGCAGGAGAACGGCATGAACCTGGG
AGGTGGAGCTTGCAGTGAGCTGAGGTCACGCCACTGCACT
CCAGCCTGGGCGACGGAGCGAAACTCCCTCTCAAAAAAAA
AAAAAGGAAAAAAGAGAAAATAAGTAGCCTGGGCAACACG
GCAAAATCCCATCTCTACTAAAAATAGGAAAAATTAGCAG
GGTATGGTGGCGTGAACCTATAGCCCCAGCTACTCGAGAG
GCTGAGGTGGGAGGATCACTTGAGCTCAAGAGACACAGGC
TGCAATAAGCCATGATTGTGCCACTGCACTCCAGCCTGGG
TGACTATACCTTGTCTCAAGAAGAGACAGAGAGAGACAGA
CAGGAAGGAAGGGAGGGAGGGAGGGGGAGAAAGAGAGAGA
GAGAGGAGAGAGAGACAGAGAAAGAAAGAGAGAGAGAGAA
AGAAAGGAAAGAAAGAAAGAAAGAAAGAAAGAAAGAAAGA
AAAGAAAGAGGAAAAAAAACCAAGTTATACAGCATGTTAG
ATAGAAGGTCTTAAGTGCTGCCTAAAAAGTAGGGCTAGGC
GCCGTGGCTCAGGCCTGTAGTCCCAGCACTCTGGGAGGCT
GAGACGGGCGGATCACCTAAGGTCGGGAGTTCGAGACCAG
CTTGACCAACATGGAGAAACCCCGTCTCTACTAAAAATAC
AAAATTAGCTGGGCATGGGGGCGCATGCCTGTAATCCCAG
CTACTCAGGAGGCCGAGTTAGGATAATCGCTTGAACCTGG
GAGGCGGAGGTTGCAGTGAGCCGAAATCGCACCATTGCCC
TCCAGCCTGGGCAACAAAAACAAAACTCTGTCTCAAAAAT
AATAATAACAATAATGGGGGTAGCAGGTAGCTCATGCTAA
TGCATGTTGAGGCTGGGGCTGCAATTTTTGGAAACACAGT
CACAGTGGGTCTCATGGAAAAGGCAACATTTGATAAAGAC
TCAAAGGAGGGAGACTTGGGAGAATATCTTGGAAGAGAGC
CCAGGTAGAGGGAACAGCCAGTGCGAAGGCCTGAAGTGGG
AGTGGAGATGGGGTCTGTGGGGCTGGAGTGGCCTGAGGGA
TGGGGCGAGGAGTAGGAAATAAAGTGAGGGAGGGAAGAGG
GCAAAGCAGGTTAACAGCATCTCCACTTCACTCTGGGAGC
CGGGAAGCCGCTGGAGGGTTTAGGTTGAAAAAGGCCAGTC
CACAGAGATTCCTCTGGCTCCTATATGGAGGATAAGCTGC
ATAGCTGAAGTTAACAGAGCGTCTGAAGCACCTCATTTTA
ATCAGTAATTTCAGCCCTTAGAAGGGAAGGGAGTTGCTGA
GGAGTTGTAAAGCTGCCTCCACCACCTTTATCTGTTTTTC
TATACCTCAACACCCCCTGGTGGAGATAAATGGCCATGCG
GAAGAAGCAGAAAAGGAATTTGCATAATGCCCGGACTGGA
AAACCAGACTAGGACACTACAGTGCGACTAATTCCTAAGC
TTTTCTTCTGTTTCCTTTCCTGAATTCTCTTTTGAGTATC
TTACTCATTTGTTTAATCCCCCATGGTGCTGTACAGTTAT
TTCATAAATGTGGATGAGCAAATGAATTTATTAATGAATG
AAATGTGGATGAATGAATGAAAGAATGAAATGCTGAATGA
ATGAATAAGTGCATGGGGGCATCCCTTACACTAAGGGAGA
GAAGGGCATTGGTTTATAACAGTCAGTGAAAGGTAGAATG
AGTAGCACGTTTTAAAAAAAAACTTTTAGGTTCAGGGGTA
CATGTGCAGGTTGTTATACTTTTTTCTTTCTTTCTTTTTC
TTTTTTGGGCGGGGTGGGTGGGGGAGACAGGGTCTCACTC
CCATTGCTCAGGCTGGAGTGCAGTGGCACAATCAAGGCTT
ACTGCAGCCTTGAACTCGTAGGCTCAAGCAATCCTCCCAC
CTCAGCCCCTGAAGTAGCTGGGACTACAGGCATGCACTAT
CATGCCTGCCTAAGTTTTTTGTATTTTAGTAGAGACAGGG
TCTCACTATGTTACCCGGGCTGGTGTTGAACTCCTGGACT
CAAGGGATCCTCTGCCTCAGCCTCCCAGAGTGCTGGAATT
ACAGGTAGGAGCCATCACGCCCGGTCTCAGGTTTGTTATG
TAGGTAAATTTCATGTCATGGTGATTTGGTGTACAGACTA
TTTCATCACCCAGGTAATAAGCATAGTACCTGACGGGTAG
TTTTGCGATCCTCACCCTCCTCTCATCCTCCACCCTTGCA
CTTCTTAACTAACCTACAAAAGTTCAGGATACTTTCTTGA
AATGTTCCCTCGTTGGTGGCAGATTCCTGACCCAGGTAAG
CTCTGATCAAATCAAGAAAATGATAACACCATGGTTGATG
TACAATATATAGTAATGCAAAAAGTAAATATGTTTTCAAA
TTTATGCTTCTACTGAGGAGTGGCCGTTAAAATTCATGTC
AATGTATAGTTTTATTGCAGAAATTTAAGGAGGACTGTTC
TTTATTTTAAAAGTATCTGTTTAAATATTAGTACATAGAT
TAGCCATTTATTAAACATACTCTGTTGATATCATTATCTG
GAGATGTTGTATACTTTATTTATATTTAAAGTTACCACAT
GCAAACTAGGGGGAAGTTATATATTCAGAAAATTACCAAA
ACATGTTTCTAATACAGCATATATACCTACCTACATATAT
ACTCATCTTCAAGCACATGTGTGCCTATAAGAAACTGAAA
TGCATTTTTCTTGCAAATTGCTGGTATGTTCAAAGTTCAA
AGTTGATTGACACATGCTTTCACTTAATAAAGGTAATTAC
AAAGAATAACAATTCCAAACAGATCTGTTCTGTGTAACAA
TCTTGTCCTGCCATGTAGATTACATTGAGAGCTGTCAGAT
ATGCAGTTTTACTACCAATCATGTGTAAGCACATTTGTAA
GACAAGAAACAGATTAATAAGCATCAACACTTTCCTCTAA
ACACTTGTTAAAAAGAATAAAAGCTGCTGGCACTGAAGGA
AATGATGCAACGGTGGAAGCTTTTTCTATCTAGCCTCCAA
AAAATAACCCTGCAAGACTCACAGGAAGGACAAAAGTGCA
TGCTGGAGCCCTTGCAACAGCTCCTCTCTTGGAGGAAGGT
AAAATCACACAGAGCTGCCTTTGCTAGTCTTACTTCGTCT
AATAGATTGGGCATATATAGCTCCTTTTACTGATAATCTC
TGCTGAACCCTTTGGGTAAGTAATAGACCAAAGAGAAGGT
TGGCTTCTCCTCCAGACAGTTAGCACTTGTTGAGTAGCTA
GTATCTGGTAAAGACTAGCCTAGCTAAAAATCAAGTGGTA
TTGGGGTGATTGATCATATATTTAGATGCAGATGGTTACC
TAGACCTCATTTAGGAAACCCAAATACATATGGAAAATGT
CTGTGATTACAATTACATTGCAAGGTAGGTTTAGTCCTAA
CTTCAAACACCGGGATTATAAAAGAAGTTTCCACTATATT
TAGTTTTATCCGGTCAAGTACGTTGGGTAAATGAACATTG
TACTTAAAATACCGAAGAGTGGATTTCCACTTTACTTTTT
ACTAACATGTATAATAGCAGGTAAAATGAAAATGGATGGG
CAAAGAACATTGAAACAATCAAATTGTATATAACATGAAC
TTTGTTACTATATCATAATTGTGGGGCCTTTTATTCCAAA
GCTGGTTAGGATTTAGGGTCATGTTTTTTTATAGCAAGGG
GGCATAGAATTATAGCCAGTCAGTTATATGATCGCAGCCT
AGTCATTAATGTAATGTGACTGTGTTTGCTTTTGTGTGAC
ACGAGGCATTATGAAACACTGCTAACATATCAGATAATGG
CAAAATAAATAAATATTAGAACTTTAAGACAAAAGCTGTT
CAGTCAAGCTGCATTCAGGAATATGCATTTTACATTTAAA
AATAAAGGGAAACATGTTTATTCCATGTTTAGAAATAGAG
AAAAATGTATATATAAAAATTAACTTTCTCCCGTGGAAAA
TACATTTCTGTAATCTTGTTTTCAGAAGAGAGTAGGCTTG
TGGGTCTCCCAAAACCACTCAGAAAAATTACCTGCAGTGC
TGTGTAGAAGAGTGAATGAAGAAAGAGTAAGCTAGCCAAC
TTCCAAAGCCAAGTGCATCTGTAGTAGGGGAATGTTGGAC
ATTATTTGGAGTGGTATGGATGTTTGAGGTACCTTTAGTA
ATGCCCCATTTTAGTAGTGTGAAATTGACTAAACAAGAGT
TTCTTCAAAAATGTTTTAATTTATTAGTTTTGCTCATATC
TCTGATGCTGCTATAAAAGAGATCATAAGCTTTAAACTTA
AGTGCTTATTGCATTATTCTCATTATTTACTTGGATACTA
CTTATTAGGTCATATTTCAATGCAATGAAAACAAATAATG
TAAAATAATCTCATTCCTTTTCTGACTTTAAAGGTACTAC
TCACCTTCTCAGAATGAACAAAGTCTATATTTGAGGATAC
AGCGTTTGAAACAATGCCAACCATCACAGTCACCCAGGCC
TGAAACGCCAGGTTTTGTATTTCAAAATCATAGACTTACA
GAGCACAAGAGCTGGAAGAGACTTCGTAGATTATGAAGTG
TTGTCCTCCTTTTTTAAAAAAAGAAAAATGGGCTGTGCGT
GGTGGCTCACACCTGTAATCCCAGCACTTTGGGAGGCTGA
GGCAGAAGGATCACTTGAGCCCAGGAGTTTGAGACCAGCC
TGAGCAACATGGTGAGACCCTGTCACTACAAAAATAAAAA
TACAAAATTATCCGGGCATGGTGATGTGCACCTGTAGTCT
CAGCTACTTGTGAGGCTGAGGCAGGGGGATCGCTTGAGCC
TGAAAGGTTGAGGCTGCGATGAGCCGTGATTGTACCACTG
CACTCCAGCCTGGGCAACAGAGTGAGACGCTGTCTCAAAA
AAAAAAAAAAAGTATTAATATGATGCCGGGTTATAGGAAG
AAAACAGCATGAGGACTCAAAAGATCTGGGTCTTATTTCT
AGCCTCGGTTTCTTCATGTGTAATATGGGAATAGCAACAC
CTGTTCAGCTAACATGATAAACACCTCATGTATTGCTGAT
ATCTTTAGTGACCTTGAGACCTCACCCCACGCATTGCACC
TTGAGGTGACTTTGGAAGTCTGCTTATGTGGCTTACCTTT
GGCTTCTCCCTCAGCCAGGCTAAATCCTTATTGAAGAGGG
AATGGGGTGAGCCTTCTGAGACTGCTGAGCAAGCCTGTGT
TGAAGGTGATCTGAGTGTCTGTTGCTATGTGATGGGCCAC
CTTAGTATAGGCGGGGATGATAATGCATTGCTGCAATGGA
CGCGTTAACTCAGAAACCAAGTCTTACTTTACCATTCTAT
ATGTGGGAGCCTTCCAAAAGCACATGTGAGGCTCACCTGT
CAGTCACCTCTATAAAACATTTATTTTATTTTATTTTATT
TTATTTATTTTGAGACAGAGTCTCTCTACGTCACCCAGGC
TGGAGTGCAGTGGCGCGATCTTGGCTCATGGCAACCTCCG
CCTCCTGGGTTCAAGCAATTCTCATGTCTCAGCCTCCCAC
ATAGCTGGGATCACAGGCATGCACCACCACACCCTGCTAA
TTTTTGTATTTTTAGTAGAGACAGGGTTTCACCATCTTGG
CCAGGCTATGTAAAACATTTTAGAAAAAGAAATGTAAAGA
AACAAAATGTTTCTTTATACTGTTGTACATCGTTTCTTTT
AGAAAAAGAAACAATATATAACATTGCACGACTAAAGATG
CACTTGGCTTTGCAACTTGGCTAGCCTGCTCGCTCTGTCT
CCAAAGTTAGAATGCATTTGTTCCCCCCCACTCCTGGGGA
AGGCAGGAATGGGAAATTGCTAAGGTAATGTCCTAAACCA
CAACAAATACGTGCATCTGACCAGATTCTCACAGCCAGCT
GCTTCTATGGCATCTTGGCGTCTCAGCAAATAATTTACAG
AAATTCCACAGGAAAGGAGGTGCTTTAAAGGCTGCAAGAG
AGAAGAGGCACAGCTGTGACAGCTGGGAGCAGGAGCTGCC
ACTGATCTGTTTCCCTGCTTATCACAACACCGTTAATCAA
TCCCAATCCCAGCAGGGCCCAACAAACCTTACTCCACTTC
TTAGAGCCTGACGGTTCAACTGGAATCTCCTTGAAACCAC
GTCCTGAGAAGGACATCTCATTGATGCATTACACAATTTG
CTTCATTAAAAATATTTAAATTGTGCGTGGGGAAATTTAA
GGAAAAAAGAATACAACATTAGCAGACCTTCCCTAAATTT
CCATTACACATAATTTCTCTACTGTTTTATAAGGCATTTA
AATGAGGTATTTGTTTGCACTTGAAACCTACTGTTGCTCA
GTGAGACGTGTTATGTGTTGCTCCTTATTTCTGGCAAGCT
GAACTTGACCATGGTGGTCACCAGAAATATATTAAATAAT
CTGTAGCTAATGAAGCTCATTGTCTACAGCATCAGATCAC
ACTTACCTTATGCAGCTGGGGAGGAGAACGTACTGTCTCT
GCTGCCATTGCAGAGATAACAGCTTCTAACTGTACAGAGA
TTTGCTAAACAATAACTCAAGAAGTAACAGTGGTAATAGC
CACCATTAATTGTGTACTGTGTGCCAGACACTTAAAAATA
TTAGCTCACTTGACCCATATAATCACCCTGTGAAATATTA
TTATTACTGTTTCTATGTAGAGGTGACATTTTGTAGTGTA
TTTTTATTTTTGTCTCAAAAATTTTTTTTCAGACAGGGTC
TTGCTCTGTCGCCCAAGCTGGAATGCAGTGGCATTATTAT
GGCTCACTGCAGCCTCAACATCCTGGGCTCAAACAATCCT
CCCAACTCAGCCTCCCAAGTAGCTGAGACTACAGGCACAT
GCCATCATGCCCAACTAATTTTTTGATTTTTTGTAGAAAC
GGGGTCTGTCTATCTTGTTCAGGCTGGTATCAAACTCCTG
GCCTCAAGTGATCCTCTTGCCTCAGCCTCCCAAAGTGCTG
GGATTATAGGCGTGAGCCACCTTGCCCAGCTTGTAGTGTA
CTTTAAAATATAAGTCCAAGTTGCTGAAATTTCTCAATTT
GACTAAAGGCTTGGGCTCAAGACTGCAAATGCAACGGCCA
TTGGAAGAGTAGGGGCATAAATAATTTTATAATTTTATCT
GAAATTTATGCATGAATCATTTCATCAGACTCTTTACCTA
ATAGGAAAATAGAAAAGGGAGGTAGGGCTGACTCTTAAAA
AAAAAGAAAAGAAAAGAAAAAAAAAAAGCAGGAAATAAGT
GGGGTCCAGAAATGGATACAGCTTGGAAACAATGAAGCAA
GAGGAAGCTCCACGCATTTCATCCCACAGCCCCCAGCCCA
CCCAGCACTTCCTTCAACACTCAGGGACTGAGGCAAGAAT
GGTGGCAGCAGCTCATGCTTCATGAACTCACCTCCTAGTG
GAAAGGACACCTAAAAGTTTAGCATATCACAAACCATTTA
CTATTTTAGAGGAATTTTCAGAAAACTTGGAAGATAACTT
TGACTATAAAGTAATTGCCATAAATAAGTGGCAACAACAT
TGTCTAAAGAAAACTCTTTTACATATTTTGACAATATCTG
TATCTTCTAAAAGGTCATAAAGAGTGTGACTTGATTTATT
TACATTTTGTATATAATGTAGCCTCTGGCAGGTAGTAGGT
GAAAAATCAAATGATCACACAGACCTGCCTTGTTTTAAGC
AGTTATGGGAGGAAAGGGAAAATTCTGGAAAGGATCTTAG
TCTTTGCTGTCCATCAATTATATATTGATGGACAATGAGA
ACCACTTTCTTTTAAAGCATGGAATCAAAAATCCCCATGA
TAGATTCAAAAAGCCTCTGATCTCATCTTGACCCTTGGGG
TAGCTTATACTGTCATATTAATGGTCCTAAAGAGAGATTA
TTAGCTAGAAATTTATAATTAAAACCTTACAAATATCATA
TTTCAACAAATTTAAGATGCCATGGTAAGATGTCTCATAA
TTTTGTGTGCCACCCAGAAAGAACAAAACCTGCAAATAAA
CTGGGTTGTATCATCAATTGTTTGTTGCATTCTGATTCCA
GATATGTTAAAATGTTGACACATGGATCTGAGAACAAAAT
ATGGTATCTCTAAACTTATAATACAAAAAAAGATTAGTCT
TCTGTCTTACTTTGGAGTTTGGAATTATTGTATGTGTGTA
TCTTATTTGCCCAACTGTTTTTCATCAAACCCTGGCATCC
TTGCCTCTTGAATATATTTGTCTTCTGCCTTTTTAGTCTC
TCAGTCACAAGCCCCCATGACTTCCCAGCTGTCTATGAAA
ACAGATTTCTAATTGTCTCTGTGCCCTCAAATTTTAGTCC
CTGTGCACATAACCCAGTCATCTGAGTACATCATACTGAC
CTTTCTAGAGGGTCTCCCTCCGCTAGCCCAACTCCTACCA
GAATCCTTCTTATTGCTTACAACCATCCTTCTCAAACTAA
GGTAAGAGGGCTTCCAGGAGTGTGTGGTGAAGCCCTCAAA
ACCACTGAATGAACAGAGCAAATTTTCCTGAAGCATTAAT
TTTATGCAATGGTAAGCAATTTATACATTAATTTTTTTTA
ATGGAGTCTCACTCTGTCACCCAAGCTGGAGTGCAATGGC
GCAATCTTAGCTCACTACAGCCTCTGCCTCCTGGGTTCAA
GCCATTCTCCTGCCCCAGCCTCCCAAATAGTGGGATTACA
GGTGCCCGCCACCATACCCAGCTAATTTTTTTGTATTTTT
TAGTAAACACTTTTAGTAACATATTTTTGTATTTTTAGTA
AAATTTTTTTTGTATTTTTAGATTTCACCATGTTGGCCAG
GCTGATTTCCAACTTCTGACCTTAAGTGATCTGCTCGCCT
TGGCCTCCCAAAGTGCTAGGATTACGGGCATGAGCCACTG
TGCAAGGCTGACATTAATTGTTTACGCTAAAACAAACATT
ATGGAATAAAATGATAAATTGAGTTAACTTTTATGATAAA
ACAGTTTATAGAAATAGCATCATTTCAAGTTATCATTCCC
CTCTGCTGTTGAAGTGGAGCATTTCCAGATGCTCTGGCCT
ACAGGATTAGCCTATTCTCCAAAATGTCCCACCATCTTTT
CAGTCTTATCACTCTCTGTCTATTCCTCCATGCAAATTAT
TTTCCTGCCAAATTATCTTCTCACCATTTCTTCCAATTAC
TCAGCTTTGCTTTGTTGCTCTTGATGGTCATCTGACTTCA
ACACCTGCTTTTCCTCCTCTCTGCTTTCCAAACCTGATCA
TGCCTTCAAGACCAGGACAACTCCACCTCCTACCGCAGTG
CTGCCTGCCTAACCACAGGAGCCCAGATATCTTCTTGTTG
TTTTTTCTATATTTTAGAGATGGGGTCTCACTATGTTGTC
CAGGCTGGTCTCAAACTCCTCGGCTCAAGCAATCCTCCCA
CTTTGGCCTCTCAAGGTCCTGGGATTACAGACATGAGCCA
CTGAGCCCAGCCCAATTTATTCTTCTTATCCGAAGACACT
TATTGAAATACCATGGACAGGGGTTGGCAAACCATAGCCT
GGAGCCAAATGCTGCCTGCTGCCTGCTGGTAACTGACAGA
GTTACAACAGAGACCATAGGGCCTGCAAAGTCTGACAGAT
TTACTATCTGGCCTTTTACAGAAAAAGTTTGCCAATACTT
AGTCTAGGTCCTTATTATCTTTTCTACCACTAAAATTCCA
TTATCTTTTAATATATTACCTTGTTGGCCGGGCGTGGTGA
CTCATACCTGTAATCTCAGCACTTTGGGAGGCCAAGGCGG
GTGGATCATGAGGTCAGGAGTTCGAGACCAGCCTGATCAA
TATGGTGAAACCTGGTCTCTACTAAAACTACAAAAATTAG
CTGGGCATGGTAGTGCATGCCTGTAGTCCCAGCTACTCAG
AAGGCTGAGGCAGGAGAATAGCTTGAACCCAGGAGGTGGA
AGTTGCAGTGAGCCAAAATTGTGCCACTGCACTCCAGCCT
GGGCGACAGAGCAAGACTCCATCTCAAAACAAACAAACAA
ACAAAAAACAAAACTTTCTCTCTCTCTCTCTCTCTACATA
TATATACATATGTAAATATATATATACACATATATAAATA
TATATATATGAAAAACCTTAATTCACTTTTTATAGATGGC
ATTTCGCAAATGAGACCACAAGATCCTTACAATCTTATTC
ATCTAGCTTCTATCCTAGGACCTAGGAAAGTTCTATCCTT
GATGATCACGCTCTGTGGCTTCATCTGGTACATTACTAAA
TAACATATTATCATGGTGCAACTTTAAATATGAAATAAAT
CTGCTGCTTTCCTTTTTTTTTTTTTTTGAGACGGAATCTC
ACTCCATTTCCCAGGCTGGAGTGCAGTGGTGCAATCTCAG
CTCACTGCAACCTTTGCCTTCTGGGTTCAAGTGATTCTAG
TGCCTCAGCCTCCTAAGTAGCTGGGATTACAGGCATGTGC
CACCACTCCTGGCTAATTTTGTTGTTTTTTTTGTTGTTGT
TGTTGTTGTTGTTTTATAGATAGGGTTTAGCCATATTGGC
CCAGCTGGTCTCAAACTCCTGGCCTCAAGTGATCCACCTG
CCTCGGCCTCCCAAAGTGTTTGGATTACAGGCATGAGCCA
CTGCGCCTGGCCTAAACCTGCTTTTCTAATGATGATGTAA
CTGACTGGTATATAGTATGTTTGTCAATCAATCAATCTTC
AAATGCTTATTTAGCATTTTTGCTGTGCTAGGTTCCAAGC
AGTGAGAGATGAGTCATATAAGAAAAACATAAGCCCTTCT
TGCCCTCTCAGATGTGACCATCTCATTGAGACCAGACTAA
CACCTTTGAGTTGAACCAGTTGAGGTGAACCAGTTGTATG
ATGCCTCACGTTCCAGAGGAAGGAGAAATTGGTGCAGGCT
GAAGGCTAAGAGGGGGCACTTAACCCCTATTCAATGAACA
TATCTTGTGGACACTAAGCAATAAAGTTTGGTAGATGGCA
CGTAAGAATTATAGGGCTAGGTGCAGTGGCTCATACCTAT
AATCCCAGTACTTGGGGAGTCTAAGGTGTGAGGATCGCTT
GAGGCCAGGGGCTCAAAATCAGAGATTCCATCTCTACTAA
ATAATTTTAAAGTTAGCAGGACATGGTGGGGCATGCCTGT
AGTCCCAGCTACTTGGGAGGCTGAAGTGGGAGGATAGTTT
GAACACAGGAGTTGGAGTCTGTAGTGAGCTATAATCACAC
CATTACACTCCAGCCTGGGCAACAGAAGAAGAACCGTCTC
AAAAAGAATTATATAAAGCAGTTTCTACATTGCCAGAGAC
CTCTTAATTGCAGTTCTTTGTGCAATAAGCTAAATTCTTC
TATGTGTACTCTACAGGTGATAGGAGGAAAATACTCCCTA
GCTCACAACTACGTTCAATATTTGTACTGATTTTAATATT
TGTAACTCATAACTATGTTTGATATTTGTACTGATTTGAA
TATTTGTAACTTACCTTTCTTGTTGAACCAAAAATAATTT
GAAACAGCCTAAAACAAATTTATTCATTAACCATCCAACA
AATATTTATCAAGTACCCATGGTCTCAATGTTTGTGTTTC
CCCCAAATTTATATGTTGAAATCTTCAACTCCAAGGTGAT
GATATTAGGAGGTGGGGCCTTTGGGAGGTAATTAGGTCCT
GAGGGCCGAGCTCCCATGAATAGGATTAGTACCCTTGTAA
AACAGGTACCCTGCGGTGGCTCATGCCTCTAATCCCAGCA
CTTTGGGAGGCCAAGGTGGGCAGATCACAAGGTCAGGAGT
TCGAGACCAGCCTGGCCAACATGGCAAAACCCTGTCTCTA
CTAAAAATACAAAAATTAACCGGGTGTGGTGGCAGGGGCC
TTTAATTCCAGCTACTCAGGAGGCTGAGGCAGAAGAATTG
CTTGAATCCAGGAGGTGGGAGGCTGAGGCAGGAGAATCAC
TTGAACCTGGGAGGCGGAGGTTGCAGTGAGCCGAGATTGT
GCCACTGCACTCCAGCCTGGGCGACAGAGTGAGGCTCCAT
CTCCAAAAAAAAAAAAAAAAAAAAAAAAACACAGGTCCCA
GAGAGCTAGCTGTCTCCTTCCACCATGTGACGACACACTG
AGAAGGCATCATCTATAAACCAGGAAACAGGCCCTCCCCA
AACACCAAATCTGCCAGTGCTTTGATCTTGGATTTCCCAG
CCTCTAGAGCTGTGAGAAATAAATGTTTGTTGTTTAAGCC
AACTGGTCTATGGTATTCTGTTGTAGCAGCCCGAATGGAC
TAAGACAGCCTACTACCTGCCTCTTCTAAGCTCTTGGAAT
ATAGAGATGAATAAGAATGACCAGGTCCTGAACTCCTTCA
ATGATGAGACAATCAGTAAGTAAAGATAATCAATACAGAC
AGCAATAAGTGCTCTGAAGGAAATGAACATGGTGACCCAG
GGCAAAGTAACTGGTGCTCAGTGGGAAGAGGTCAAGGAAA
GTCTCTCTAAGGTCTTCCCCTGAGACCTGGTGAGAGAGAA
CCAGCCAAGAAACGGGCTGAAACAGAAGTCCAGAAGCAGG
CAGAATGACCACAAAAGCTGGAAGTAGTTCTAAGCTTGGT
GTGTGTAGAAAGCCAGTCATGGATGGAGTGAATGATGGGA
CAAGAGGCTGGGAAGCTGGTCAGGAGCTAAGCCATGGAGA
GCCCTGTTAGGACTTCAGCTTTGGTTCTATGGGCAAAAGA
CATGGTAGAATAATAGAAACAAAATTAGAAAATCCAGGAA
GAAAACATTCAGAGTCAAAAGATCTGCTACATCTAAGGAC
TCACAGCTGTCATAATTGAGCTTCAGATTTGCTCTTGGGG
TTTCTACAACCAGAGCCAAAAAGGGCAATATAGATTACTG
GCTCTAGTTATCTGAATGAGAAAGTGTAGCAGTTCCCTGG
GTGACCAATTTTGTCCTGGCACTCGGTTCTACAAGAAACG
CTTCCTTTGAATCTTTCTTAGACACAAGACTTTGAGGAAT
ATAATGGTCAATTTCCTAGAAAACAGTTTTCCAGCAAATC
AGAACTGGTTTTCTCATGGCTGTCTCCAGCTCCTGTGGCT
CAGTGGCTGAAATGCAACTCAGTGAGGTTTGAACTTATTC
ATGGGCACCTGTCTCTGGCCTTAATGGTGTTCAAATATGA
TTCAAAAATTTCTAGAGCAGTATCTTAATTTTAATTGCAC
AAAGATTGGTCCTGGGCAAAATGCGAGAAAGGTAAAGTTT
ATCCCTTGCGTCTCTGCCTTCAATATTGCTCCTGCGTGAC
TGAGAGGGCCTTGATATGACCTCAGGTCCTTATTTCTGCC
TGGTGGTCGGTGTTTTCAGGACTCTGAACTCCTCCATGGC
TACTGGTCAGCAACAAGAGGGCTTGTGTTCTCTGATACCA
GACAAGTCTTACAGCATGCAGCTGGTGACTTGTGGTAAGT
TGCTTAACTTCTGAAAGCTTCCATTTCCCCATCTAGCAAG
ATGACATGAAATAACACATGTAAAGTACCTGGCATTGAGT
GGATGCCTCCCACCTTCAGTTAGTTATAGTGGATAACAAA
TGAGTGCCAGTGAGGAATGTGGCAGCTTTTGCCCAGCTAA
AATGTCTATATTTCTAAGAGACATTTTTAAAAATACGAAT
CTTATTAATTTTTAAAATGTACCTAAGTCGTATATGATAA
TTGAAAACATTTCTACCAATACTGAAATGTAGAAAATGAA
AATGTGAAAATGTTTCCTCAATACCTCCTTGATCTCCCAT
TCTGCAGCATATAAAGAAACTATAATTAAACACTCTATGC
TGTTGTTAACACACTGGATTTCTGTGGTCTGACTGGTAGC
TTTCCAGACCTTTTTACAGCATGGTATGTCTGCATGCATT
TTATGCCTTATATATTAATATTGTTCCCCATGGGCTTCTG
CATTTGCTAATACAGTCATCCTCTTCTGTTTGTGCACACA
CATTACCTAATTTATAATTGCCTTATAATATTCCATTTAT
CCGGCCGGGTGTGGTGGCTCATGCCTGTAATCCCAGCACT
TTGGGAGGTCGAGGCAGGTGGATCATCTCAGGTCAGGAGT
TCAAGACCAGCCTGACCAACATGGTGAAACCCCATCTCCA
CTAAAAGTACAAAAAATTAGCAGGGAGTGATGGTGGGCGC
CTGTAATCCCAGCTACTCGGGAGGCTGAGGCAGGAGAATC
GCTTGAACCGAGGAGGTAGAGTGAGCCAAGATTGCGCCAT
TGCACTCCAGCTTAGGCAACAAGAGCAAAACTCCACCTCA
AAGAAAAATCATTTATCTATGCATTCATTTATTCATTTAA
CAAACATTTATCAAGTGCCTGAGATACACAGATTATCTAT
ACTTTGTTATCTTTTTTTTTTTTTTTTTGAGACAGGGTTT
TACTCTGTCACCCAGACTGGAATGCAGGCTGGAGTTCTAG
CTCACTGCAGCCTTGAACTCCTGGGCTCAAATGATCCTCC
CATCTCAGACTCCCAAGTAGCTAGGACCTCAGGTGCTTGC
CACCATGCCTGACTAATTTTTTGTATATTTTGTAGAGATA
GGGTTTTGCCATGTTGCCTAGGCTGGTCTTGAACCCCTGG
ACTCAAGCAATGCACCCACCTCAGCCTGCCAAAGTGCTGG
GATTATAGGCATGAGCCACCTTTTTTACTATAATAATAAT
AAATAAATATCTTTATGAACATATTCTTGTATACTTGTGT
GTGTGAATATTTCTAGAAAATCAGTTCCTAAAAACGGAAT
TTCTGGGTCTAAATGTGCATGCACTTTAAATTTTGATAGG
TACTGACAAATTACCCTCCAAAAAGGATGTATCAGTTCAG
ACTCCCATTAGCAGCTGATGCCAATGCCAGTTTCCCAATA
AGTTAAAAATGTTATCTTGCTCAGGGTTGGTTAGCTGGTA
AGTGGGAGGGTCTAAAAGCTTTATGCTGTGATGATGCTGC
TTCTAATGATAAAATTGAAGGTTCCCGCAACCCCTTTTGG
CATTCATATATCTACATACCTAATTCTGCATATTTAATGA
GCACCCAGAAATGATGACTTAGATAGTGGTCTAGATCGGG
AAAAGGAGGCCACTCAATCCATTGCCAATGATATGCCTTG
CTAAATTGCTGAGAGTGAAGAGATGTTTCAGTCCTTTCTG
AGAGAGAGGTTCCAGAACAATTAGCTTTTTGTGGGCATTC
GGTAAATATTTGAATTTCCAATGGAACTGGCTACAGCAAT
TAAAACATTAATTTCTAAATAGAAGGTTTTCCCTTTGTAC
AGCTGAACTTTCACAGTAGTCAACCTTGATTGCACATTGG
AATCACCTAGGGTACTTTAAGAACTACTGATGTCGGCCGG
GCACGATAGCTCACGTCTGTAATCCCAGCACTTTGGAAGG
CTGAGGCAGGTAGATCACCTGAGGTCAGGAGTTCGAGACC
AGCCTGGCCAACAAGGCAAACCCCCATTTCTACTAAAAAT
ACAAAAAAAAAAAAAAATAGCCAGGCATGGTGGTGTGTGC
CTGTAATCCCAGCTACTAGGGAGGCTGTGATGGAAAGATC
ACTTGAGCCTGGGAGGTCAAGGCTGCAGTGAGCCATGATT
GCACCACTGCATTCCAACTCAGGTGACAGAGTGAGACCTT
GTAAGAGAGAAAGAAAAAAGAAAGAAAGGAAGGAAAGGAA
GGAAAGGAAGGAAGGAAGGAAGGAAGGAAGGAAGGAGAAA
GAAAGCAAGAAGAAAAAGAAAAGAAAAGAAAAGAAAGAAA
TACAAATGTCTGGGCCCCACACTCAGAGATTCAAACTGCC
TGGGTCTTGGGTACAACCTGCCTATTGGGATTTTTAAAAG
CTCCTTTAGTGATTCTAAAGAACCATCGGGGATGAGAAAC
ACTGATTTATAGTTTCTTCAAATAAAGAGTTGTGTCCCTA
TTGAAAAGTACCACTTATTACTATTGTGAAAAGTAACACT
TATTACTATAGTGAAACTAACACTTACTTCCTATTGAAAA
GTAACACTAGGAAATAATACTTGCCAAGCAGCATTCTTCA
AGGAGGCAATCATCTATTCTGAAGAACCCCTTGGAGTAAA
ATTAGGTAAGACCTAGCTCAGAAGGGATCACTGTGCAATG
GCACTCCCTGAAGATTAAAAGAAATTGCCTTTTGGAGGCT
CACATTTTGAGAATTTATTTGCGAACAAAGAAGCATCGTT
TTGTTTTTCTAGAATAGCAGTCTACAGACTTTTTCTGTAA
AGGGCCAGATGGTAAATATTTTAGACTTTGCAAGCCATAC
GCTCTGTGGCAACTACTCAACTCTGCTGTGGAAGCACAGA
AGTCATAGACAAGACAAAAGCGAACAACTATGCCTGTGTT
CCCATCAAACTTTATTTTGGGACATTAAAATTTAAATTTC
ACATAATTTTCACATTAGGAAATATTATTATTTTGCTTGT
TTTCAACCATTTTAAAATGTAAAAGCCATTCGTAGCCTTT
GGGCAATGCAAAAACAGGTAGTGGGTCAGATTTGGCTCAT
AGGCCATTGTTTGCTGATCCTTGCTCTAGAAGGACTTTTT
AAGAAACAAATAGGTCCTGACGGGTGCCTGTAGTCCCAGC
TACTCGGGAGGCTGTGATGGAAAGATCACTTGAGCCTGGG
AGGTCAAGGCTGCAGTGAGCCATGATTGCACCACTGCATT
CCAACTCAGGTGACAGAGTGAGACCTTGTAAGAGAGAAAG
AAAGAAGAAATTAGAACTCTTAATAAATATATTGATATAG
CAAAAGACATATTAGGGTATAATTTATTTCCTTCATCTCA
CACTTAATACACCTCATTCTTGCCATCATAAGAAACTCAG
ACTGGAATTATTTCTTGAACTGCAAGTGTACTTGAGATTC
CAGGGTGTTTCAGATGGAGCTTGCTTGTCTTTTATTTCTT
TTCCTACTAGAGAAATTACAGGCTACAGGAGATGTGCAGT
ATGTCAGGACTGGGATGGATCTAACAAGAACTTAATAACT
CAATCACAAAACGTGCGGTTGCTCTATGTGGAGGCTGCTT
TTACTGTCCTTTGAGTCATAAAAAATACCAGCTCCCCATT
CTCAAGTGAACGGTTTATAGGCATTGATTTACACAAACAC
TGGTCTATTAAATATGAGCCCAGAAGATTTGGGGAATTCA
GAGACATGCAAACTGGAGATGGGAGGGGAAGTGAGTCTTA
CACCAAGGGGCAGGCGGGCGATTTCTCTACAAGCAATGCA
AGTCGAGTCTCTGGCAAGTGAAGGGCACTTTGCTAAAAAT
CAGGAATGTGGAAGAGAGGAGACATGCCCTTGTAAATGGA
AATGTTTCCTTGCTTCATAAGCAAATCTTTTCTAGTTATC
TATCACTGCAAGCGACCATGCTTAGACATCACACACACTA
CTCAATCATGGAGACACTGAAATACAAAATAAATTCTCCT
GGTGAATTTTCCAGAATAAATTATTGAAGATCATGGAGAA
GAGAATTTCGCTTTGGTGGACAAAAGAGAGAGAGAGAGAG
AGAAGACATTTGGCGATGGTTTCTTTTTGTCTTTGGTGAA
GAAAAGATAAACAAGGCAAAAGGAGGTGAGGAGATGCGGA
AGGAGAAAGAAAGAAGAAATTAGAACTCTTAATAAATATA
TTGATATAGCAAAAGACATATTAGGGTATAATTTATTTCC
TTCATCTCACACTTAATACACCTCATTCTTGCCATCATAA
GAAACTCAGACTGGAATTATTTCTTGAACTGCAAGTGTAC
TTGAGATTCCAGGGTGTTTCAGATGGAGCTTGCTTGTCTT
TTATTTCTTTTCCTACTAGAGAAATTACAGGCTACAGGAG
ATGTGCAGTATGTCAGGACTGGGATGGATCTAACAAGAAC
TTAATAACTCAATCACAAAACGTGCGGTTGCTCTATGTGG
AGGCTGCTTTTACTGTCCTTTGAGTCATAAAAAATACCAG
CTCCCCATTCTCAAGTGAACGGTTTATAGGCATTGATTTA
CACAAACACTGGTCTATTAAATATGAGCCCAGAAGATTTG
GGGAATTCAGAGACATGCAAACTGGAGATGGGAGGGGAAG
TGAGTCTTACACCAAGGGGCAGGCGGGCGATTTCTCTACA
AGCAATGCAAGTCGAGTCTCTGGCAAGTGAAGGGCACTTT
GCTAAAAATCAGGAATGTGGAAGAGAGGAGACATGCCCTT
GTAAATGGAAATGTTTCCTTGCTTCATAAGCAAATCTTTT
CTAGTTATCTATCACTGCAAGCGACCATGCTTAGACATCA
CACACACTACTCAATCATGGAGACACTGAAATACAAAATA
AATTCTCCTGGTGAATTTTCCAGAATAAATTATTGAAGAT
CATGGAGAAGAGAATTTCGCTTTGGTGGACAAAAGAGAGA
GAGAGAGAGAGAAGACATTTGGCGATGGTTTCTTTTTGTC
TTTGGTGAAGAAAAGATAAACAAGGCAAAAGCCACCTTTT
TACTATAATAATAATAAATAAATATCTTTATGAACATATT
CTTGTATACTTGTGTGTGTGAATATTTCTAGAAAATCAGT
TCCTAAAAACGGAATTTCTGGGTCTAAATGTGCATGCACT
TTAAATTTTGATAGGTACTGACAAATTACCCTCCAAAAAG
GATGTATCAGTTCAGACTCCCATTAGCAGCTGATGCCAAT
GCCAGTTTCCCAATAAGTTAAAAATGTTATCTTGCTCAGG
GTTGGTTAGCTGGTAAGTGGGAGGGTCTAAAAGCTTTATG
CTGTGATGATGCTGCTTCTAATGATAAAATTGAAGGTTCC
CGCAACCCCTTTTGGCATTCATATATCTACATACCTAATT
CTGCATATTTAATGAGCACCCAGAAATGATGACTTAGATA
GTGGTCTAGATCGGGAAAAGGAGGCCACTCAATCCATTGC
CAATGATATGCCTTGCTAAATTGCTGAGAGTGAAGAGATG
TTTCAGTCCTTTCTGAGAGAGAGGTTCCAGAACAATTAGC
TTTTTGTGGGCATTCGTAAATATTTGAATTTCAATGGAAC
TGGCTACAGCAATTAAAACATTAATTTCTAAATAGAAGGT
TTTCCTTTGTACAGCTGAACTTTCACAGTAGTCAACCTTG
ATTGCACATTGGAATCACCTAGGGTACTTTAAGAACTACT
GATGTCGGCCGGGCACGATAGCTCACGTCTGTAATCCCAG
CACTTTGGGAGGTCGAGGCAGGTGGATCATCTCAGGTCAG
GAGTTCAAGACCAGCCTGACCAACATGGTGAAACCCCATC
TCCACTAAAAGTACAAAAAATTAGCAGGGAGTGATGGTGG
GCGCCTGTAATCCCAGCTACTCGGGAGGCTGAGGCAGGAG
AATCGCTTGAACCGAGGAGGTAGAGTGAGCCAAGATTGCG
CCATTGCACTCCAGCTTAGGCAACAAGAGCAAAACTCCAC
CTCAAAGAAAAATCATTTATCTATGCATTCATTTATTCAT
TTAACAAACATTTATCAAGTGCCTGAGATACACAGATTAT
CTATACTTTGTTATCTTTTTTTTTTTTTGAGACAGGGTCC
TACTCTGTCAGGCTGGAGTGGAAGGAGGAAAGGAAGGAAG
TCATACTGCATATGACTATGCAGTAGCATACTCATAGCTC
ACTGCAGTCTTGAACTCCTGGGCTCAAGTGATCCTCCCAC
CTGCATCTCCAGAGTAGCTGGGACTGCAGGATGCATCACC
ATGCCCAAAGGTCCACTCTCCTCTGAACTCTTAGACTCTT
AGAGCAGGTTTTGGTTTCACCTACCAGATCCTCACCCCAG
GCTGCCCTTTTTTTTTTTTGAGACGGAGTTTCACTCCTGT
TGCCCAGGCTGGAGTGCAATGGCGCCATCTCAGCTCACCA
CAACTTCCACCTCTCAGGTTCAAGGCATTCTCCTGCCTCA
GCCTCCCGAGTAGCTGGGATTACAGGCATGCGCCACCACA
CCTGGCTAATTTTGTATTTTTAGTAGAGATAGGGTTTCTC
TATATTGGTCAGGCTGGTCTTGAACTCCTGACCTCAGGTG
ATCCGCCTGCCTCGGCCTCCCAAAGTGCTGGGATTACAGG
CATGAGCCACCTTTTTTACTATAATAATAATAAATAAATA
TCTTTATGAACATATTCTTGTATACTTGTGTGTGTGAATA
TTTCTAGAAAATCAGTTCCTAAAAACGGAATTTCTGGGTC
TAAATGTGCATGCACTTTAAATTTTGATAGGTACTGACAA
ATTACCCTCCAAAAAGGATGTATCAGTTCAGACTCCCATT
AGCAGCTGATGCCAATGCCAGTTTCCCAATAAGTTAAAAA
TGTTATCTTGCTCAGGGTTGGTTAGCTGGTAAGTGGGAGG
GTCTAAAAGCTTTATGCTGTGATGATGCTGCTTCTAATGA
TAAAATTGAAGGTTCCCGCAACCCCTTTTGGCATTCATAT
ATCTACATACCTAATTCTGCATATTTAATGAGCACCCAGA
AATGATGACTTAGATAGCGGTCTAGATCGGGAAAAGGAGG
CCACTCAATCCATTGCCAATGATATGCCTTGCTAAATTGC
TGAGAGTGAAGAGATGTTTCAGTCCTTTCTGAGAGAGAGG
TTCCAGAACAATTAGCTTTTTGTGGGCATTCGGTAAATAT
TTGAATTTCCAATGGAACTGGCTACAGCAATTAAAACATT
AATTTCTAAATAGAAGGTTTTCCCTTTGTACAGCTGAACT
TTCACAGTAGTCAACCTTGATTGCACATTGGAATCACCTA
GGGTACTTTAAGAACTACTGATGTCGGCCGGGCACGATAG
CTCACGTCTGTAATCCCAGCACTTTGGGAGGCCGAGGCAG
GCAGATCACTTGAGCTCAGGAGTTTGAGACCAGCCTGGCC
AACATGATGAAACTCCGTCTCTACTAAAAGACAAAAAAAA
TTAGCCAGGTGTGGTGGAGGGCGCCCGTAGTCCCAGCTAC
TTGGGAGGCTGAGGCACGAGAATTGCTTTAACCCAGGAGG
CAGAGGTTGCAGTGAGCCGAGATCGCGCCACGGCAGTCCA
GCATGGCAACAGATAGAGACTCCGTTTCAAAAAAAAAAAA
AAGAAAAGGAAAGAAAAAGAAAAGAAAAGAAAAGAAAGAA
ATACAAATGTCTGGGCCCCACACTCAGAGATTCAAACTGC
CTGGGTCTTGGGTACAACCTGCCTATTGGGATTTTTAAAA
GCTCCTTTAGTGATTCTAAAGAACCATCGGGGATGAGAAA
CACTGATTTATAGTTTCTTCAAATAAAGAGTTGTGTCCCT
ATTGAAAAGTACCACTTATTACTATTGTGAAAAGTAACAC
TTATTACTATAGTGAAACTAACACTTACTTCCTATTGAAA
AGTAACACTAGGAAATAATACTTGCCAAGCAGCATTCTTC
AAGGAGGCAATCATCTATTCTGAAGAACCCCTTGGAGTAA
AATTAGGTAAGACCTAGCTCAGAAGGGATCACTGTGCAAT
GGCACTCCCTGAAGATTAAAAGAAATTGCCTTTTGGAGGC
TCACATTTTGAGAATTTATTTGCGAACAAAGAAGCATCGT
TTTGTTTTTCTAGAATAGCAGTCTACAGACTTTTTCTGTA
AAGGGCCAGATGGTAAATATTTTAGACTTTGCAAGCCATA
CGCGCTCTGTGGCAACTACTCAACTCTGCTGTGGAAGCAC
AGAAGTCATAGACAAGACAAAAGCGAACAACTATGCCTGT
GTTCCCATCAAACTTTATTTTGGGACATTAAAATTTAAAT
TTCACATAATTTTCACATTAGGAAATATTATTATTTTGCT
TGTTTTCAACCATTTTAAAATGTAAAAGCCATTCGTAGCC
TTTGGGCAATGCAAAAACAGGTAGTGGGTCAGATTTGGTT
CATAGGCCATTGTTTGCTGATCCTTGCTCTAGAAGGACTT
TTTAAGAAACAAATAGGTCCTGACGGGTGCCTGTAGTCCC
AGCTACTCGGGAGGCTGTGATGGAAAGATCACTTGAGCCT
GGGAGGTCAAGGCTGCAGTGAGCCATGATTGCACCACTGC
ATTCCAACTCAGGTGACAGAGTGAGACCTTGTAAGAGAGA
AAGAAAAAAGAAAGAAAGGAAGGAAAGGAAGGAAGGAAGG
AAGGAAGGAAGGAAGGAGAAAGAAAGCAAGAAGAAAAAGA
AAGAAAGAGAGAAAGAAGAAAGAAAGAGAGAGAAAGAGAA
AGAAAGGAAGAAAGAGAAAAAGAAGAGAGAGAAAGGAAGG
GAAGTGAGGGAGGGAGGAAGGGAGGGAGAGAGGAAGGAAG
GAAGGAAGGAAAGAAGGAAGGAAGGGAGGAAGGGAGGGAG
GGAGGGAGGAAAAAAGGAAGGAAGGAAAGAAAGAGAAGAG
AGAAAGGAAGGAAAGGAAGGGAGGGAGGGAGGAAGGAAGG
AGGGAAGGAAGGAAGGAAAAAGGAAGGAAGGAAGGAAGAG
AGTGAGAAAGAAAAGAAAGAAAGAAAAAGAAAGAAAGAAA
GAAGAAATTAGAACTCTTAATAAATATATTGATATAGCAA
AAGACATATTAGGGTATAATTTATTTCCTTCATCTCACAC
TTAATACACCTCATTCTTGCCATCATAAGAAACTCAGACT
GGAATTATTTCTTGAACTGCAAGTGTACTTGAGATTCCAG
GGTGTTTCAGATGGAGCTTGCTTGTCTTTTATTTCTTTTC
CTACTAGAGAAATTACAGGCTACAGGAGATGTGCAGTATG
TCAGGACTGGGATGGATCTAACAAGAACTTAATAACTCAA
TCACAAAACGTGCGGTTGCTCTATGTGGAGGCTGCTTTTA
CTGTCCTTTGAGTCATAAAAAATACCAGCTCCCCATTCTC
AAGTGAACGGTTTATAGGCATTGATTTACACAAACACTGG
TCTATTAAATATGAGCCCAGAAGATTTGGGGAATTCAGAG
ACATGCAAACTGGAGATGGGAGGGGAAGTGAGTCTTACAC
CAAGGGGCAGGCGGGCGATTTCTCTACAAGCAATGCAAGT
CGAGTCTCTGGCAAGTGAAGGGCACTTTGCTAAAAATCAG
GAATGTGGAAGAGAGGAGACATGCCCTTGTAAATGGAAAT
GTTTCCTTGCTTCATAAGCAAATCTTTTCTAGTTATCTAT
CACTGCAAGCGACCATGCTTAGACATCACACACACTACTC
AATCATGGAGACACTGAAATACAAAATAAATTCTCCTGGT
GAATTTTCCAGAATAAATTATTGAAGATCATGGAGAAGAG
AATTTCGCTTTGGTGGACAAAAGAGAGAGAGAGAGAGAGA
AGACATTTGGCGATGGTTTCTTTTTGTCTTTGGTGAAGAA
AAGATAAACAAGGCAAAAGGAGGTGAGGAGATGCGGAAGG
AGAAAGACCTGCAGATTGGTATTTGGACACAAGGAGCTCG
TTTTAGCGACACCAATACCCTTTTGGGAGCTTGCAATGGC
GGCTCTCAGGCACAGCACAAAACTGCTCCTGTTGCCGGGA
TGCCGCCAGCCGCCACCCAGCTCTGCCACGGGAGGTGTCG
TAAATGTGTTTTATGTGTTGTGTTGCTAGCTGCAGCCTCA
TCGTCCCCAGGCTGTTGTCATCTCCTAATTGTACAGAACA
AAGACCAGTGTCCGACAAGAGCGACGAGTGAAATTACCCA
CCTGACCCTCACCTCTCTGATGGGCTTCACTTCCAGAAGC
TTGCCCAATCCCATAGGTTGGATCCGGAGACCATTTTTGT
AGCGACTTTGATGCCTTTTTCCAGTCTCACAGGGGAATTT
TCCAATTACACACACAAAAATAAAACCCACAAACCTGACA
GCGGTAGGAGGAGGCTCCAGAACGATTGCTGAGACACCAA
AAGCTGCTTCTCATTAAAGGTGAGATTTAGTGCACAAGTT
TAAACTGGGAACTTGCAAGAGAAGGTAGGTGCTGCAAGCT
CTGTCATACTTATTTCTACTTGAGACAAAGCAGCGGATGG
GGATTGGGGCTGGAAGGAGCATGAGTGACCCAACACCCTT
CTTGCTGACTTAGTAAACTGTACCCATTCTAGGCCACCCA
TAGCAACCTGCCCTCCTGCACCACTCTGAGGCTTTCCTTC
ACACACTCCCTCCTCAAAACCCACTCTCTCTCTATTTTAT
TTTATTTTTTTTTAGAGACAGGGTCCTACTCTGTCAGGCT
GGAGTGGAAGGAGGAAAGGAAGGAAGGAAGTCATACTGCA
TATGACTATGCAGTAGCATACTCATAGCTCACTGCAGTCT
TGAACTCCTGGGCTCAAGTGATCCTCCCACCTGCATCTCC
AGAGTAGCTGGGACTGCAAGGATGCATCACCATGCCCAAA
GGTCCACTCTCCTCTCTGAACTCTTAGACTCTTAGAGCAG
GTTTTTGGTTTCACCTACCAGATCCTCACCCCAGGCTGCC
CTTTTTTTTTTTTGAGATGGAGTTTCACTCTTGTTGGAGT
GCAATGGCATAATCTCAGCTCACCACAACCTCCGCCTCCC
AGGTTCAAGTGATTCTCCTGCCTCAGCCACCCGAGTAGCT
GGGATTACAGGCATGCGCCACCACACCTGGCTAATTTTGT
ATTTTTAGTAGAGACGGGGTTTCTCCATGTTGGTCAGGCT
GGTCTCGAACTCCCAAACTCAGGTGATCTGCCCGCCTTGG
CCTCCCAAAGTGCTGGGATTACAGGCATGAGCCACAGCGC
CCGGCCCAGGCTGTCCATCTTCATGCTGCTGTGTGCTGAC
TTCTCAGTCTACCGCAGCTCATTTGGGGCACCAATCCTGT
CTTCCCGACATCACTGATTTCAGCAGTTTAAATTTCACAT
AATTTTCACATTAGGAAATATTATTATTTTGCTTGTTTTC
AACCATTTTAAAATGTAAAAAGCCATTCGTAGCCTTTGGG
CAATGCAAAACAGGTAGTGGGTCAGATTTGGCTCATAGGC
CATTGTTTGCTGATCCTTGCTCTAGAAGGACTTTTAAGAA
ACAAATAGGTCCTGACGGGTGCCTGTAGTCCCAGCTACTT
GGGAGACTGAGGCAGGGGAATTGCTTGAACCCAGGAGGCG
GAGGTTGCAATGAGCTGATATCGCGCCACTGCACTCCAGC
CTGGCAACAGAGAGAGACTCCGTTTCAAAAAAAAAAAAAA
GAAAGAAAGAAAAGAAAAGAAAAAGAAAAAGAAAAAGAAA
AAGAAAAAGAAAAAGAAAAAGAAAAAGAAAAAGAAAAAGA
AAAAGAAAAAGAAAAGAAAGAAAGAAAGAAAGAAAGAAAG
AAAGAAAGAAAGAAAGAAAGAAAGAAAGAAAGAAAGAAAG
AAAGAAAGAAAGAAAGAAAGAAAGAAAGAAAGAAAGAAAG
AAAGAAAGAAAGAAAGAAAGAAAGAAAGAAAGAAAGAAAG
AAAGAAAGAAAGAAAGAAAGAAAGAAAGAAAGAAAGAAAC
AAAGAAAGGAAGAAAGAAAGAAGGGAAGAAAAAAGAAAGA
AAGAAAAGAAAAAGAAAAGAAAGAAAGAAAGAAAGAAAGA
AAAGAAAAAGAAAAAGAAAAAGAAATATGACATATTAAAA
AACAAGGGCTTGGGTTTTAAAATTGGCTTTAGAGCCAGAT
AAACCTATGTTGAAATTTTGAATCTACTATTTACTAGCCC
TGTGACCTTGAACACTGCTTAACCTCTCTCGGTTTCCTTG
CTTGTAAATTCACAATAACAATAGTATTTTTCATACCTGG
CTGGAGCGAGGATTAGATGAAATAACATGTAAAGCCTTTA
ACAGTGCCTGATTTCAGCAGTTTAAATTGTCTTGATGATG
TTGATTTCTTAAGGGTTATTTTTAAATGTGATGAAATATT
TTATCTTTACATGACTTTTTTATTTTATTTTATTTTATTT
TCATAGAGACAGGGTCTTGCTATGTTGCCCAGGCTGGTCT
CGAACTCCTGGGCTCAAGTGATCCTCCCACCTGCATCTCC
AGAGTAGCTGGGACTGCAAGGATGCATCACCATGCCCAAA
GGTCCACTCTCCTCTCTGAACTCTTAGACTCTTAGAGCAG
GTTTTGGTTTCACCTACCAGATCCTCACCCCAGGCTGCCC
TTTTTTTTTTTTTGAGATGGAGTTTCACTCTTGTTGTAGT
GCAATGGCATAATATCAGCTCACCACAACCGCCGCCTCCC
AGGTTCATGTGATTCTCCTGCCTCAGCCACCCGAGTAGCT
GGGATTACAGGTGTGAAACACCGCACTCAACCTTTTACAG
GACTTTATATAAGTAAATGAACGAATCAATAAAAACCGTT
TTCTAGAAACACATGACTATTTTTATTCTGAAAACATGAT
CACTATACATTTCTTCCTTTGACAAATCATTCTTGATACC
TGCTGGGTATCTGACACATCTGGAAATGATGAACAAAATA
GATAAATCATCACTGCCCTGATGAAGTTCACAGTCTAGGC
AGGGAGACAATCCAATAAGAAAACAAATATGACAGCCGGG
CGCGGTGGCTTACGCTTGTAATCCCAGCACTTTGGGAGGC
CGAGGCGAGCGGATCACGAGGTCAGGAGATCGAGACCACG
GTGAAACCCCGTCTCTACTAAAAATACAAAAAATTAGCCG
GGCGTGGTGGCGGGCGCCTGTAGTCCCAGCTACTTGGGAG
ACTGAGGCAGGGAATTGCTTGAACCCAGGAGGCGGAGGTT
GCAATGAGCTGATATCGCACCACTGCACTCCAGCCTGGGC
GACAAGAGTGAAACTCCATCTCAAAAAAAAAAAATTGTGA
ATATTGCCTTCTCTATACCCGAAAGATATCCAACATTGTT
ACCACTTTAACTTAAACCCTTTATTCACTAAAGTGAATAA
AGATCTTTAGATTTACTTTTATAAGTAGCTCACACAATCA
TTGGACAAGTCTTTATAAAATCAGGGAACTTTTCTCCCTC
TTTCTTTTTCTTAGATTTCTAAGCTGAGTTAGACCAAAGG
AGAAAGAGTTTTTGCTCAGTCGGCTTAAAATGCTAAAGTT
TCCATCAGGGTTTAGTATGCAGCCTGTAAGACTCCATGTT
TCATGAAATAAAGCTAAGTCTGCTCTCCAACACATCTATT
TTTAAGATCCCCAGCATCTGATCCTGACTCAGCTAAGCGA
ATCATGCTTAACTCTGTTGGTGACACATCAACCCACAGAA
TGGAGGGGTGTAGGGCACAAAACACAGTGCAGCTGGGTTT
ATACTGACATAAGCTCTTTACTACCTGCACAGAGAGCATT
CCAAATTAGGAAGGAAACACAGCTTGTGGCCATTCTCTTG
AATGTGTACAATCTATTTACAATTAAAGCCACTTTGACTC
TTTTTACATACATGTGCATGTAATTCTACTTCTGCAATTG
CCCACTTAACTTTCTAGTAGGTTTTAAGGCATCTACTATT
TTTTTTTCCTTTCTAATTGTTCTAACAAGGAAATACGTAA
TGTTCAATACTAGTCACCCAAGAGAGCTATTATCTGCCTC
TAATTTTCCTCTCTGTCATCTGCCAGGGACTTTTAGGAGG
CTTTCTCCTGTTGGATTCGAATTAGCAAGACACCTGAGAA
AAGAGGCAGGCACATTCATGGGAGAACGCTTTATTTCAAT
TGGTGCCTAGGCTTATAAAATTCAAAATTTTAAAAATTTG
ACAAAATCATTTTAGCATATATCTGAAATAATAGACAGTT
GAAAATTCTGACAGAGAAGAATGGTAAGGAAGGATCTGCC
TTACCAGATATTAAAGCCGATTGAAAGACACGTTCACTGA
AACAATGTGGTAGTGACACGAGAATAAGTCAATAGATCAA
TGAAGTACAAAAGATGGTTCTAAAATGGACCCTAAAATAT
TCAAGCTACTAGGATATGGTATGGTATTTTTAAAATCACA
AATCAATGAGGAAAGGATATTGTTATTAATAAAGCTCTCT
TTTAAGGCATCATCTCCAACCACGTCTAATGAATTGCCAC
TCAGTATTTGGTTCTCTGAAAAAAAAAACCACATAGATAT
GAATTAAAACTAAGCAACAAACAAAGCATTACCTAACTTC
CATTCTAGGCTGGACTGTCTTATGAGCACTTCAAGGATAA
ATACTGCTAGAAATTCTCCCATAAGCTTTCAGTATCTCTG
GATGTCTCTGAGTGAATGTCTCATTCTTTTTTGTTTTGTT
TTGTTTTTTGTTTTTTGTTTTGAGACAGAGTCTCGCTCTG
TCGCTCAGGCTGGAGTGCAGTGGCACGATCTCAGCTCACT
GTAACCTCTGCCCTCTGGGTTCAAGCAATTCTCCTGCCTC
AGGCTCCCAAGTGGCTGGGACTACAAGTGCCCGCCATGAC
ATCCGGCTAATTTTTGCATTTTTAGTAGAGACAGGGTTTC
ACCATGTTGGCCTGGCTGGTCTTGATGTCCTGGCCTCAAG
CCATCCGCCCACTGTGGCCTCCTAAATTGCTGGGATTACA
GGCGTGAGCCACCATGCCTGGCGTTTTTGTGTTTTGTTTT
GTTTTGTTTATTTTAGACAGTCTCACACTGTTGCCCAGGC
TGGTCTCGAACTCCTGGGCTCAAGTGATCTGCCTGCCTTG
GCCTCCCAAAGTGCTGGGATTACAGGTGTGAAACACCGCA
CTCAACCTTTTACAGGACTTTATATAAGTAAATGAACGAA
TCAATAAAAACCGTTTTCTAGAAACACATGACTATTTTTA
TTCTGAAAACATGATCACTATACATTTCTTCCTTTGACAA
ATCATTCTTGATACCTGCTGGGTATCTGACACATCTGGAA
ATGATGAACAAAATAGATAAATCATCACTGCCCTGATGAA
GTTCACAGTCTAGGCAGGGAGACAATCCAATAAGAAAACA
AATATGACAGCCGGGCGCGGTGGCTTACGCTTGTAATCCC
AGCACTTTGGGAGGCCAAGGCGGGCAGATCACGAGGTCAG
GAGATCGAGACCATCTTGGCCAACATGGTGAAACCCCGTC
TCTAATATAATACAAAAAATTAGCCGGGTGTGGTGGCAGG
CGCCCGTAGTCCCAGCTACTTGGGAGACTGAGGCAGGGGA
ATTGCTTGAACCCAGGAGGCGGAGGTTGCAATGAGCTGAT
ATCGCGCCACTGCACTCCAGCCTGGCAACAGAGAGAGACT
CCGTTTCAAAAAAAAAAAAAAGAAAGAAAGAAAAGAAAAG
AAAAGAAATATGACATATTAAAAAAACAAGGGCTTGGGTT
TTAAAATTGGCTTTAGAGCCAGATAAACCTATGTTGAAAT
TTTGAATCTACTATTTACTAGCCCTGTGACCTTGAACACT
GCTTAACCTCTCTCTCGGTTTCCTTGCTTGTAAATTCACA
ATAACAATAGTATTTTTCATACCTGGCTGGAGCGAGGATT
AGATGAAATAACATGTAAAGCCTTTCGAACAGTGCCTGAT
ATATAGTGATATCTCGGTAAACGTTATTGTTATTAATAAA
GCTCTCTTTTAAGGCATCATCTCCAACCACGTCTAATGAA
TTGCCACTCAGTATTTGGTTCTCTGAAAAAAAAAACCACA
TAGATATGAATTAAAACTAAGCAACAAACAAAACATTACC
TAACTTCCATTCTAGACTGGACTGTCTTATGAGCACTTCA
AGGATAAATACTGCTAGAAATTCTCCCATAAGCTTTCAGT
ATCTCTGGATGTCTCTGAGTGAATGTCTCATTCTTTTTTG
TTTTGTTTTGTTTTTTGTTTTTTGTTTTGAGACAGAGTCT
CGCTCTGTCGCTCAGGCTGGAGTGCAGTGGCACGATCTCA
GCTCACTGTAACCTCTGCCCTCTGGGTTCAAGCAATTCTC
CTGCCTCAGGCTCCCAAGTGGCTGGGACTACAAGTGCCCG
CCATGACATCCGGCTAATTTTTGCATTTTTAGTAGAGACA
GGGTTTCACCATGTTGGCCTGGCTGGTCTTGATGTCCTGG
CCTCAAGCCATCCGCCCACTGTGGCCTCCTAAATTGCTGG
GATTACAGGCGTGAGCCACCATGCCTGGCGTTTTTGTGTT
TTGTTTTGTTTTGTTTTGTTTTGTTTATTTTAGACAGTCT
CACACTGTTGCCCAGGCTGGTGTGGAGTGGCGCAATCTCA
GCTCATTGCAACCTCTGCCTCCCAGGTTCAAGTGATTCTC
CTGCCTCAGCCCCCCAAGTAGCTGGGATTACAGGCATGAG
CCACCACACCTGGCTAATTTTTTGTATTTAGTAGAGACAG
TGTTTCTCCATGTTGGCTACGCTGGTCTCGAACTCCTGGG
CTCAAGTGATCCTCCCACCTGCATCTCCAGAGTAGCTGGG
ACTGCAAGGATGCATCACCATGCCCAAAGGTCCACTCTCC
TCTGAACTCTTAGACTCTTAGAGCAGGTTTTGGTTTCACC
TACCAGATCCTCACCCCAGGCTGCCCTTTTTTTTGAGATG
GAGTTTCACTCTTGTTGGAGTGCAATGGCATAATCTCAGC
TCACCACAACCTCCGCCTCCCAGGTTCAAGTGATTCTCCT
GCCTCAGCCACCCGAGTAGCTGGGATTACAGGCATGCGCC
ACCACACCTGGCTAATTTTGTATTTTTAGTAGAGACGGGG
TTTCTCCATGTTGGTCAGGCTGGTCTCGAACTCCTGGGCT
CAAGTGATCCTCCCACCTGCATCTCCAGAGTAGCTGGGAC
TGCAAGGATGCATCACCATGCCCAAAGGTCCACTCTCCTC
TCTGAACTCTTAGACTCTTAGAGCAGGTTTTTGGTTTCAC
CTACCAGATCCTCACCCCAGGCTGCCCTTTTTTTTTTTTG
AGATGGAGTTTCACTCTTGTTGGAGTGCAATGGCATAATC
TCAGCTCACCACAACCTCCGCCTCCCAGGTTCAGGTGATT
CTCCTGCCTCAGCCACCCGAGTAGCTGGGATTACAGGCAT
GCGCCACCACACCTGGCTAATTTTGTATTTTTAGTAGAGA
CGGGGTTTCTCCATGTTGGTCAGGCTGGTCTCGAACTCCC
AAACTCAGGTGATCTGCCCGCCTTGGCCTCCCAAAGTGCT
GGGATTACAGGCATGAGCCACAGCGCCCGGCCCAGGCTGT
CCATCTTCATGCTGCTGTGTGCTGACTTCTCAGTCTACCG
CAGCTCATTTGGGGCACCAATCCTGTCTTCCCGACATCAC
TGATTTCAGCAGTTTAAATTGTCTTGATGATGTTGATTTC
TTAAGGGTTATTTTTAAATGTGATGAAATATTTTATCTTT
ACATGACTTTTTTATTTTATTTTATTTTATTTTCATAGAG
ACAGGGTCTTGCTATGTTGCCCAGGCTGGTGTGGAGTGGC
GCAATCTCAGCTCATTGCAACCTCTGCCTCCCAGGTTCAA
GTGATTCTCCTGCCTCAGGCTCCCAAGTGGCTGGGACTAC
AAGTGCCCGCCATGACATCCGGCTAATTTTTGCATTTTTA
GTAGAGACAGGGTTTCACCATGTTGGCCTGGCTGGTCTTG
ATGTCCTGGCCTCAAGCCATCCGCCCACTGTGGCCTCCTA
AATTGCTGGGATTACAGGCGTGAGCCACCATGCCTGGCGT
TTTTGTGTTTTGTTTTGTTTTGTTTTGTTTTGTTTATTTT
AGACAGTCTCACACTGTTGCCCAGGCTGGTGTGGAGTGGC
GCAATCTCAGCTCATTGCAACCTCTGCCTCCCAGGTTCAA
GTGATTCTCCTGCCTCAGCCTTCCAAGTAGCTAGGATTAC
AGGCACCTGCCAGCACGCCCAGCTAATTTTTTTTTTTTTT
TTTTTTTTTTTTTTTTAGTAGAGACGGGGTTTCACTATGT
TGGCCAGGCTGGTCTCAAAGTCCTGACCTCGTGAGCCGCC
TGCCTCAGCCTCCCAAAGTGTTGGGATTAAAGGCGTGAGC
CACCACGCCCAAACTTTTTTTTTTTTAACCAGGAGAAAAA
TGAGAATTTTATCAGAGTCTCAATCAAGACCAGCTCCCAA
ATGTGCATGGAAAACCAAGAATAGAAACCAAGCTCAAAGG
GCACTCAGAAACTGACTCAGAAAACCCTAAGAGCCTCGTG
CATACACAGTCAGTGTTCATAAACTATAATAAGTGCATTA
TTTCTACTGGCCTCCAGGTATAAAAATGGATATAAAATGT
CACAAGAGAACATTTTGAGAGTGTTTAGAGATATTTCCTT
TCACAAGTTTAAAAACAAAAAATTAATATTTTTATGCTGT
TTCTTTCATCTCTCTTTAGTTGAAGTTAGGACTTAAGTCC
AAGAGCAAATACCCATTAGTGCCCCAGAGTGGGTCACCAT
ATTCCTGTGAGACACTGCCATCTAGTGGCCAATGTGAACA
CAACAGTGGATGGCTAGACCTCTTTGTCCCTCAAACTCGA
GGTTTTATTGTGCAAACCTATGCGATTCCTTTCGCTGATA
CTCCCACTGATTATACTGCCAATAGCTTCTAGGCTCTCAA
ATGAATGTTTTTCTTTTCTCAACATGAAGGGTACAAATGA
GCTATAATAAAAACCATAAACTACTTGGGTTGAAGAATTA
AGTATTTTTTATATTTGGAAAAATGGTATTTGGATAGAAG
GAAAATCCAGCTAATTTGTAAACAGTGAAAGTGACAGCAC
AAATCTACTATTTTGAGATTTGAGGGGAAAGCAAGCATTG
TGTGAATTCTGTGTCTTAACAGTAATAGCAAATAATATTG
AAGACATATGATCAATGCAGAATAGGTCATTTACATGTAT
GTAAAGCATGATAGGGGCTTCATATATGTTATTTCATGCA
GCCCTCACAATGGCACTGCAAGCTCCATTCATCCCTACCT
AGCAACTCAAACAGATGAAACTTACACAGCTAGTAGGTGA
GGATTCAAGACCAAGACTGTATTTTCCTGAAGGCAGATAC
CCTGCAGTCCTATCTTCTTAGCTAGTATCCGGCACATAAT
GACTGTTCGGTAAGTATTTATGAATGAATGAGTGCATGAA
GAAATGAATGAGTCCTGCCCGGGCACGGTGGCTCATGCCT
GTAATCCCAGCACTTTGGGAGGCTGAGGCGAGAGAATGAC
TTGAGGTCAGGATTTCAAGACTAGCCTGGCCAACATGGCA
AAACACTGTCTCTACTGAAAATACAAAAATTAGCCAGGTG
TGGTGGCAGGTGCCTGTAATCCCAGCTACTCAGTAGGCTA
AGGCAGGAGAATCGCTTGAACTTGAGAGGTAGAGGTTGCA
GTGAGCCAAGACCGTGCCATTGCACTCCAGCCTGGGCGAC
AAGAGTGAAACTCCATCTCAAAAAAAAAAAAAAAAAAGAA
AAAGAAAGAAAGAAAGAAATGAGTCCTATGGCAGAAGCCA
CTAGTAATCACCAATATCTGTGCTCCTCACTTCTTCCTGG
GCACACTGCTAGACTGCATTTTCTAGTCTCCTTTGAGTTT
AGGTGTGGACATGGGACTAAATTCTACCCATTGGAAACAT
TATGTTCAGACCTGGCCTATTAAAACATTCTACGTGGGAT
GCTCCTTTTCTTTTCCCATCTGCTGGCTGGAAGGAGAAGA
TCTGAGAACCTAAAGGAGGGTGGAGCCACAAGGTAGAGCT
GGATCCCTGCATGTCTGCATGGAGTAGAGTGCCCCATTGA
CCCACATTAAAATGTGACATGAGTGAGAAATAAAGTTTTA
TTGTGTTAAGCTGCTCAGTGTAAAGGTTGTTTGTTAGAGC
AATCAGCTTGCCCAGACTATTAAAACTCCAAGATAGTCCT
TTTGAAATTGTGAATATTGGCCGGGTGCAGTGGCTCACGC
CTATAATCCCAGCACTTCGGGAGGCTGAGGCAGGCGGATC
AAAAGATCAGGAGATCGAGACCATTCTGGCTAACACGGTG
AAACCCCATCTCTACTAAAAATACAAAAAATTAGCAGGGC
ATGGTGGCGGGTGCCTGTAGTCCCAGCTACTCAGGAGGCC
GAGGCAGGAGAATGGCGTGAACCCAGGAGGTGGAGCTTGC
AGTGAGCCGAGATCGCGCCACTGCACTCCAGCCTGGGCGA
GAGTGTGAGACTCCGTCTCAAAAAAAAAAAAAAATTGTGA
ATATTGCCTTCTCTATACCCGAAAGATATCCAACATTGTT
ACCACTTTAACTTAAACCCTTTATTCACTAAAGTGAATAA
AGATCTTTAGATTTACTTTTATAAGTAGCTCACACAATCA
TTGGACAAGTCTTTATAAAATCAGGGAACTTTTCTCCCTC
TTTCTTTTTCTTAGATTTCTAAGCTGAGTTAGACCAAAGG
AGAAAGAGTTTTTGCTCAGTCGGCTTAAAATGCTAAAGTT
TCCATCAGGGTTTAGTATGCAGCCTGTAAGACTCCATGTT
TCATGAAATAAAGCTAAGTCTGCTCTCCAACACATCTATT
TTTAAGATCCCCAGCATCTGATCCTGACTCAGCTAAGCGA
ATCATGCTTAACTCTGTTGGTGACACATCAACCCACAGAA
TGGAGGGGTGTAGGGCACAAAACACAGTGCAGCTGGGTTT
ATACTGACATAAGCTCTTTACTACCTGCACAGAGAGCATT
CCAAATTAGGAAGGAAACACAGCTTGTGGCCATTCTCTTG
AATGTGTACAATCTATTTACAATTAAAGCCACTTTGACTC
TTTTTACATACATGTGCATGTAATTCTACTTCTGCAATTG
CCCACTTAACTTTCTAGTAGGTTTTAAGGCATCTACTATT
TTTTTTTCCTTTCTAATTGTTCTAACAAGGAAATGCGTAA
TGTTCAATACTAGTCACCCAAGAGAGCTATTATCTGCCTC
TAATTTTCCTCTCTGTCATCTGCCAGGGACTTTTAGGAGG
CTTTCTCCTGTTGGATTCGAATTAGCAAGACACCTGAGAA
AAGAGGCAGGCACATTCATGGGAGAACGCTTTATTTCAAT
TGGTGCCTAGGCTTATAAAATTCAAAATTTTAAAAATTTG
ACAAAATCATTTTAGCATATATCTGAAATAATAGACAGTT
GAAAATTCTGACAGAGAAGAATGGTAAGGAAGGATCTGCC
TTACCAGATATTAAAGCCGATTGAAAGACACGTTCACTGA
AACAATGTGGTAGTGACACGAGAATAAGTCAATAGATCAA
TGAAGTACAAAAGATGGTTCTAAAATGGACCCTAAAATAT
TCAAGCTACTAGGATATGGTATGGTATTTTTAAAATCACA
AATCAATGAGGAAAGGATATAGTGTGAAATAAATACGGTT
TTTACAAATGGTTAACTACTTGGGGAAGAATCCTTTTTAC
AACTCACCACACAGCAAAACAAGCCCCAAATACATTAAAG
AATTTAATGTGGGATGGGCCCAGTGGCTCATGCCTGTGAT
CTCAGCATTTTGGGAGGCTGAGGTGGGAGGATCACCTGAG
CCCAGGAGTTCGGGACTAGCCTGGGCAACATGGTGAGACT
CCATCCCTACAAAACATACAACAAATTAGCCAGGTGTAGT
TGTGTGTGCCTGTAGTCCCAGCTACTGGGGAGGCTGGGGT
GAGAGAATCACCTGAACCCAGGCAAGTTGAGGCTGAAGTG
AGCCCTGACTGTGCCATTACACTCCAGCCTGAGGGACTGC
AGTGAGACCCTGTCTCAAAAAAAAAAAAAAAAAAATTAAA
GTGAAAGCATTAAAAAGAGTAGAAAAATAAAATGATGACT
ACTTATACAATCCGAAGATGATGAAAGATTTTCTAAGCAT
AAAATTTATGGAAAGAGGCCAGGCTCAGTGGCTCACACCT
CTAATCCCAGCACTTTGGGAGGCCGAGGCAGGCAAATCAC
GAGGTCAAGAGAAAGAGACCATCCTGGCCAACATGGTGAA
ACCCCGTATCTACTAAAAATACAAAAATTAGCTGGGTGTG
GCAGTACGCGCCTGTAGTCCCAGCTACTCAGGAGGCTGAG
GCAGGAAAATCACTTGAACCTGGGAGGCGGAGGTTGCAGT
GAGCCGAGATCGCGCCACTGCACTCCAGCCTGGCAACAGA
GCAAGACTCCATCTCACTAAATAAATAAATAAATAAAGGA
AAGAAACAATGGAACAAGATACCAATCAGTTTTGACCCTG
TAAAATTTTAAATTACTGAATTTCAAAAATATAATAAAAG
GCAAACTAAAAACTGAAAATACACTTGCAATACATATGAC
AAAAATGTAACATTCTTAATGTAAATAAGGCCATAAAAAC
AAACCAAAATAAAAGCCAAACTAAAATAACAACCAAATGA
AAACCCATAAATGGCTTAATGGAAAAATGATCAAAAGGCA
TAAACAATTTCTTCATAAAAGAAAAAATATAAGTGATTGC
TGGACGCGGTGGCTCATGCCTGTAATCCCAGCACTTTGGG
AGGCTGAGGCGGGCAGATCACCTGAGGTCATGAGTTCGAG
ACCAGCCTGACCAACATGAAGAAACCCCATCTCTACCAAA
AATATAAAATTAGCCAGGCATGGTTGCGCATGCCTGTAAT
CCCAGCTACTCGGGAGGCTGAGGCAGAAGAATTGTTTGAA
CCTGGGAGGCAGAGGTTGCAGTGAGCCAAGATCGCGTCAT
TGCACTCCATCATAGGCGACAGAGAGAGACTCCATCTCAA
AAAAATTTAAAAAAAAAAAAAGAAAGAAAAAGAAAAAATA
TAAGTGGTCAATTAACACGTGGAAAAAATGTGTAACTTCA
TTGATAATTGAAGCATGAACATGAACCAAAGTCACCTATC
AAACAGCTTAAAATTTTTAAAAATGATAATACTTATTGTT
GATAAGGCTATGTTGAGACTGATGTTTTCATATAATGGTG
ATGGAAGTATCAATTTATTAATGTATATTAAACTCCTTTG
CAAATTTCATATCTAGCCAGGCACAGTGGCTCACACCTGT
AATCCCAGCACTTTAGGAGGCTCAAGCGGGAAGACTGCTT
GAGGCCAGCAGTTTGAGACCAGCCTGGGCAACATGGCAAC
ACCCCATCTCTACAAAAAACATTTAAAATTTAGCTGGCAT
AGTGGTGCTTGCCTGTAATTGGGAAAGCTACCCAAGAGGC
TGAAGTGGGAGGATTGCTTGAGCCCAGGAGATTGAGGCTG
CAGTGAGCCATGATCGTGCCACTGCACTCCAGCCTGAATG
ACATAGCAAGACCCTGTCTCAAGACAAAACAACAACAACG
ACAACAACAACAAATTCCACACCCTTGGATATTATAATCC
CACTTCTATGAATATATCCTCAGGAAATAATCAGAGATGT
AAGTATTTATGTACCAAAATGCTTGCTGAAGCATTATCTG
TAGTAGTGAGGAATTGGAAGCAACACAAATCTCCCAAGCT
AGAAGAATGGTTAAATAAATCATGGTGCATTCATAGAAAT
GGATTTATGCCATCAGTAAAAATAATGCTTTAAAGGAATA
TTGAATGCTATAAGGAAATGCTGATAATAAGTAAAGAAAA
GCAGGGTACATACATGATTATTCTGTTCTTTTTGCTTTTC
TACCTTTCTAAATTTTCCTACAGCAGGACTTAATTATTTT
TAAAAATTTACATTTTTAAAAAACAATTGGTGTAGCTATT
GTTCCTTCAACATTAGTTTGAAATGATCTTTAATATATTT
GGGAAGTGGAGGACACATTTCTTGGGATTCTTTTTCAGAT
AATTCTCACTCAAAAAATATCCAAATGACATTTTCAGAAA
CATTATTCCCATTGTTTATGATGTGGTATCTGGAGTCCAC
ATGGGAATTTTTTTTTTAAGAGACAGGGTCTTGCTCTGTC
GCTCAGGCACTGGAGTACAGTGGTGGGGTCACAGCTTGCT
GTAACCTCAAACTCCTGAGCTCAAGTGATCCTCTTGCCTC
AGCCTCCGGAGTATCTAGGACCACAGGCGTGTGCCACCTC
ACCTGGCTAATTTTTTTATTTTTTGTAGAGATGGGGTCTC
TCTATGTTGCCCAGGCTTATCTTGAACTCCTGGCCTCAAA
TGTTCCTCCAGCCTTGGCCCCTCAGAGTGCTGGGATTATA
AGTTTGAGTCACTGAGCACTGCCCCACATGGCAATTTTTT
TTTCTTTTTTTAGACCAAGTCTCGTTCCGTCGCCCAGGCT
GGAATAGCAGTCAATCTACAGAGTATAGCCAGGACATCAT
TCCAGCTCTGACCTCTTCCCCTGCAACTGTTCACACAACC
TCTGGTCGCCAGTATCTCGAAGACCTGCAATCTGACCCCA
AACCACCCTTCCCAATCTTGCCTACTCCTCTCTCCAGCAT
TGCTGTGATGTTCTCTGTGTCTGGGGAGCACACCTCCCCC
TCGCCCTCATTTGTTCTGTTCCGTCCACCTGCAGGGAACA
ATGCCTGGGATCCCCCAACTGCAATTCTGCCCATGAGGTC
TTCTCCAAGCCCACCTCCCTCCAGGAAGTGTCCTCCAAAC
TACACAATCATAATGGCGGCCCTCTCTTCTTCTCAGATTA
GTAGCAAGATCTTTTAGAGCAGGGATTTTGGCACAGAGCT
TGCATAGGACAGGCACTCAGTAAAGGCTGGTTACTTGGTG
GTATGGAAGGAAAAAAGGAAGAGAGGGAAGGAAGCAGGGA
AGGGGAAAGAAGGGAGGAAGGAAAAGGGAGGGAACAGAGC
TCACCAACAGTTGGAGGCTCAGGTTCCTTTTGAAGCTAAA
GGCAGAGGACTAGTAGCACTCCAGTGTTTAGAGTGTTTGA
TACCTATTCTTGATTCTTTAAAAATACAAGAAAATGAGAT
AGAGTAAAGAGAAAGGATAAAATAAAAAGTCTTGGCGAAT
GCAAGTACCTCAGACTGACTGCTTTGTACCTCTCTAAGTT
GATCAGATAGCGAAGAGCTAAGCACTGAAATTCAGTAATT
TCAGTATGCTATGTAATTTCACTATGCTATGCTATTTACC
CTATTAGACACTCACCTGGGCAGGCTAATTTTGTTTTGTT
TTGTTAGAAAAGAGCTGCCTTCCTCTTCATTACAACATGA
AATGATATATGCCTTAATTCATCCCATGCCTTTCAAACTT
CCAGATCCATGTAGTGAGAGGCCAAAGCATATATTATTCC
CTCATACATATAAAATAATGAATTACACTTCATTGAAGCA
TTGTAATGATAAAAGATTGAAAAATCTAAGTGTTAATTAA
TGAGGGGTGAGGCTAGGTTTGGTGGCTCATGCCTGTAATC
CTAGCGCTTTGGGAGGCCAAGGCTGGAGGATCACTTGAAG
CCAGGAGTTTGAGACAGGCCTGGACAACATGGCAAAACCC
TGTCTCTACAAAAAATACAAAAATTAGCCAGGCATGGTGG
TGTGTGCCTGTGGTCCCAGCTACTCCAGAGGTTGAGGCAG
AAGGATTGCTTGAGCCCAGGAAGTCAAGGTTGCAGTGAGC
TATGATCCTGCCACTGCACTCCAACCTGGGCAACAGAGTG
AGAATCTGTCTCAAAATAATGATAATAATAATATAATAAT
AAGGGATGGATTGACTATATTATGGCCTAGACAATTGAAT
ACTAGGCAGCTGTAAAATAGAATGGGAAGCTCTTTATGAA
CTGCTTTTGAAATGATTTCTAAGACATTGCTATGGGAACC
AAGCAAGGTAGAAAAGAGTATGCACAGAACACACTATTTG
ATTTAAAAGGTAAAAATTATATACATTTGTTATAAATGCA
TAAATATCTATGGAAGGACACATAAAAAAGTGGTAAAACT
AGATGGCTGGGGAGGGAAGAAGGCTTTTTTTGGCCACTCT
TTTGTGCCTTTTGGATGTATTTTTATTTTTATTTTTATTT
TTTGAGATGGAGTCTTGCTCTGTCGCCCAGGCTGGGGTGC
AATGGCACAATCTCGGCTCACTGCAACCTCCGCTTCCCCA
GTTCAAGCAATTCTCCTGTCTCGTCCTCCTGAGTAGCTGG
GATTACAGGTGTGCGTCACCACCCCCGGCTAATTTTTGTA
TTTTTACTAGTGACAGGGTTTCACCATGTTGGCCAGGCTG
GTCTCGAACTCCTGACCTCAGGTGATCTGCCCACCTTGGC
CTCCTAAAGTGCTGGGATTACAGGTGTGAGCCACTGCACC
TGGCTGCCTTTTGGATTTTTGAACTAGATGAATGCATTAA
CTCTTAAGGAAATTAATAAATAAAGCCTCTTATCAGGGAC
ATTTGTGGATGGGTTTTGGCTGGGTACTGTACACAGTGAT
TTACACAGATATGGCCTCTGCCTGCCAGGAGCTTGGGACA
GAATCAAACCTTAGGGAGAGGAGAGGCCCAAACAAGAGCC
CCACTAAGAGACGCCAGTGATGGGCAGCCAGGGGGCTGGA
AGTGCCCTCCCATCCAGAACCGAGCTCTGCCCTGCCGTGC
TTCCCCCTCCGGGCTCTCAGACGTTCGTGTGTCATGAATC
ATTTTAGGTTTGTTTTCTTTGCGTTACAACTTGACCTGTT
CTGATTTGTTCTTCTAAAAGAAACGCAGTATACGGGTTTG
TACTTATGGATCCGATGAGTCTCACAGGAATAAGAACAGA
ACTGTCAGTGGAGATGCCTCAGAGTAGACCTGTGGTCCAA
GATTTCATGTCTGATGTGCCTGGAGTGTAGCAGCACAAAT
CAGGGAACCCGAGCTGGAAGATTCTATGAATTTATCATGG
CTGCTAACAAAGCATTATCATGGTCTTTACATTATTTATT
TATTTTATTTTATTTATTTTGTTTTTGAGATGAAGTCTCG
CTCTGTCACCCAGGCTGGAGTGCAGTGGCACGATCTTAGC
TCACTGGGACTTCCGCCTCCTGGCTTAAAGCGATTCTCTC
GCCTCAGCTAGCTGAGTAGCTGGGACTACAGGTGTGCACC
ACCATGCCCAGCTAATTTTTGTATTTTTGGTAGAGACAGG
GTTTCACCATGTTGGCCAGGCTGGTCAACTGGTCACTCCT
GATCTCAGGTGATCCACCCACCTCAGCCTCCCAAAGTGCT
GGGATTACAGACGTGAGCCCCTCACCTGGCCTATTTATTT
ATCGTAGAGAAAGAGTCTCACTCTATTGCCCAGGCTGGAA
TGTACTGGTGCGATCATAGCTCACTACAGCCTCGAACCCC
TAGGCCCAAGCGATCCTCCTGTCTCAGCCTCCTGAGTAGC
TGGGACTACAGGCATGTGCCACCACACCTGGCTGATTTTT
AAATTTTCATTGAGACAAGGTCTCACTATGTTGACCAGGC
CAGTCTCAAACTCCTGGGCTTAAGTGATCTTCCCACCTCA
GCCTCCCAAAGTGCTAGGATTACAGGCATGAGCCACTGCA
CCTGGCTTATGGTGGGCTTTATTAATGTCATTGCTGGCTT
CTTGCCCAGTGTGCTCCCAATTTTACTATCTTCAAGCCTC
AGGAAAAATCTAAATTGACTAGGATTTTTATTTTCTTCTG
GTAATGGGGAGAAACTCATTATTATGAGAAATATTTTATT
AAGTGGTCTATTAAAATACAATTAAGTTTTAGTGTGAGTT
CTGCTGACACCTCATTTTCAGCCAGGTTACCTAGCCCTGT
GACATCATCAATGGAAATTAATGTTCTGGAATAATGACAG
TGCACACAGCCTAAGTTATCAAGGAAAGATCTGCTTGTGC
ATGTCCATATAAGGACATTTAAATCATATTCTGAGAAATA
TTTGATGACACAGGAAAGTATTCATGAAATATAAAATGTT
AAATGAGAAAGGCAAGATGCAGCGTGCCAAATATCTTTTG
TGTGTGTGTGAGAAAGACTGGAAGGAAATTAAAATTTTAA
AGCGGTTATTATTTCTGTGCAGTAAAAACTATTGGTGATA
TTTATTTTCTTCTTTTTCTTATCTACATTTTTACAAATGA
GCTTTTTTTTTTTTTTTTTTTGGAGACAGTCTTGCTCTGT
TGCCCAGGCTAGAGTGCAGTGTTGTAATGTTGGCTCACTG
CAACCTCCGCCTCCAGGGTTCAAGCGATTCTCCTGCCTCA
GCCTCCTGAGTAGCTAGGATTACAGGCGCACACTACCACA
TCTGGCTAATTTTTGTATTTTTAGTAGAGATGGGATTTCA
CCATGTTGGCCAGGCTGGTCTCGAACTCCTGACCTCAGGT
GATCTGCCTGCCTCTGCCTCCCAAAGTGCTAGGATTACAG
GCATGAGCCACCATGCCCGACCTAATATTTTCATAATTAG
ACACAAAGTCTAATTTTTAGAAAGATTTCAGCCTTGGCAA
CATGACAAAACCCCATCTCAAACAAAATACAAAAATTTGC
CAGGCATGGTGGCACACACCTATAGTCCCGCTACTTGGGC
AGCTGATGTGGAAGGATCACCTGAGCCCAGGAGATTGAGG
CTGCAGTGAGCCGTGATCATTTCACTGTACCCCAGCCTGG
GTGACAGAGTGAGACCCTGCCTCAAAAAAAAAAAAAAAAA
AAGAAAAGAAAAGAAAAGAAAAAGAAAGATTTATCTGTAT
TTAGTGTGCTCTACTAGCTAGGCGCAATAAATTTGAGCAA
GATATCCAGCAACTCTGAAGTGCTGAAACAAAAATACTCA
ATTTGCTAAACCATTGCTCTCCCCTACTCACCAATGAATT
GAGGGTTCCTGTGCTTTGAACAACACTTCTGTGATGAACA
GAGTTTGCTGCAGGGATCATAAGCACCTGGGGTCAGCTGC
TCACCTGAACACATCCTATCCTGTGGAAATGTGTGGGTGG
TGGCCAAGCCTCTCACCAACAAAGGAGGTTGTGTGGCATT
TCTTGCAACCTGACGCCTCTCGATTGATTCAGACCTGTTG
GGGGGGACCATTAGGAGGATAAAGTCAATGAATAATAAAT
AGCATATTTACACAGCCCTCGCGATCCTCGAAGACCTTAA
AGTGCTTTATAAGAGAATAGATAAATTATATACTGGGGAC
ACATTCTCTGCTACTGAAACGTAGCCTCTTCTGGGGGGAA
AAGTGGCAGTTGTTAAATGGTGCACAGTCCAGAAGCCCAG
AGCTTCTTTTTTTTTTTTTTGAGAAAAGGTTTGCTCTGTA
GTCCGGGCTGGAGTACAGTGGCATGATCTCGGCTCACTGC
AACCTCCACCTCCAGGGTTCAAGAGATTCTCCTGCCTCAG
CCTCTCAAGTACCTGGGATTACAGGCAAGTGCCACCATGC
CCAACTAATTTTTTGCATTTTTAGTAGAGACAGAGTTTCA
CGATGTTGGTCAGGCTGGTCTCAATCTCCTGACCTCAAAT
GATCCACCCACCTCGGCCTCCCAAAGTGCTGGAATTACAG
GCATGAGCCACCGTGCCCGGCCTCAGAGCTTCTTTTAAAG
TTAATTTTACCATCAGCCGGGCGTGGTGGTGCTCACCTGT
ACTCCCAGCTACTCGAGAGGCTGAGGCATGAGAATCGCTG
TAACCCAGAAGGCAGAGGTTGTAGTGAGCTGATATGGGAC
CACTGCACTCCAGCCTGGCTGACAGAGTGAGACCCTGTTT
CAAAAAAAAAAAAAAGAGGTTAATTTTACCAGAGGAATGC
AGATTTGAAAAAACAACCAGTCACTGGACAATCAAGGAAA
AAGGTAGAGGCACCCAGCCCTTAGCAAATGGAAGCAGTAG
AAAGAATGAACCCACATTTGTCCAGAAGGAACCAGAATCC
CACCTCAGCCTGCTCTATCGTCTCTTCAGAGCCTGCGGCC
AACGAATGCATCTTCCTGGTCAACTGGCAGGCATTAGCTG
TTGCTGGGGAAATCACCTGAATTGCACAAGCCTTGGTTTC
CTCATCTGTAAAATGAAGATGTTAATAATACAACTGAGGC
TACAGCCATGCTGGAAGGATTAAATCAGATAAAACAGGAA
CAGTGCCTGTCTGAGAGAGGTGGTAAAGGGACAAAGTTTC
TTTCCTTTTTTTTCTTTTTTTTTTTTTGAGACAGAGTCTT
GCTCTGTCACCAGGCTGGAGTGCAGTGGCACGATCTCAGC
TCACCGCAACCTCCGCCTCCCGGGTTCAAGCGATTCCCCT
GCCTCAGCCGCCCGAGTAGCTGGGACCACAGGCACGCGCC
ACCATGCCCGGCTAATTTTTTGTATTTTAGGAGAGACAGG
GTTTCACCATGTTGGCCAAGACAGTCTCGATCTCCTGACC
TCGTGATCCACCCACCTCGGCCTCCCAAAGTGCTGGGATT
ACAGGCATAAGCCACAGCGCCCGGCCTTTTTTTTTTTTTT
TTTTTTTTGAGACAGAGTTTCGCTCTTGTTGCACAGGCTG
GAGTGCAATGGCACCATCTCGGCTCACGCAACCTCCATCT
CCCGGGTTCAAGCGATTCTCCTGCCTCAGCCTCACAAGTA
ACTGGGATTACAGGCATGCGCCACCACACCTGGCTAATTT
TGTATTTTTAAAAGAGATGGAGTTTCTCCAAGTTGGCCAG
GCTGGTCTCGAACTCCTGACCTCAGGTGATCCACCCACTT
CAGCCTCCCAAAGTGCTGGGATTACAGGCATGAGCCACCG
TGTCCAGCCAACAAAGTTCCTTTCTGCTTTACCCATGACA
ACATTTTTGCATGCCTGTCAGGTTCAATGTAAATATGGAA
TTTTACTTTTAGAAATGATTATTGTGTGGGATCTGGATTT
TAACTTTTAAAAAATGATTAAATGTGAGTAAGGAAAATAT
CTCATACCTCAGACTTTGTTGAGGCCCTTGAGGTTACTGT
GTTCTGCACGTATTTATTATTCTGTGTCAGACTAGAAGAA
GCCACATCTTCCCCAGCAATGTTGACTGGACTATGGAAGA
TTGAACACAAAATTAACACTGACTCCTGTCTCAACAGATC
TCAAAGTAGGTACCTGGTCTAACCTGGAAAACTCTCACAT
CTCCTCTGAAGGTGGCATAAGATTTATTCCAAGCTCAGGC
CTCACAGAAATCTAGATTTGATACATCTTAACCCATTCAA
AGACAGAGATAATGGCAAGGGATAAAGAAAAAACCCTTCC
TGGCCGGGCGCGGTGGCTCACGCCTATAATCCCAGCACTT
TGGGAGGCCGAGGCGGGTGGATCACAAGGTCAGGAGTTCA
AGACCAGCCTGGCCGAGATGGTGAAACCCTGTCTGTACTA
AAAATACAAAAAAATTAGCTGGGCGTGGTGGCGGGCGCCT
GTAATCCCAGCTACTCGGAGGCTGAGGCAGAGAATTGCTT
GAACCCGGGAAGCGGATGTTGCAGTGAGCTGAGATCATGC
CACTGCACTCCAGCTGGGACACAGAGCAAGACTCTGTCTC
AAAAAAAAAAAAAAAGAAAAAACCCTTCCTCCTAGAAACA
TAATCATGAAAGTTCTCACCCTCAAGGGGTTGTCCAAGGG
GCATTCAGGAAAAAGAGCTCATGCTATAAATTTTCCTCAG
GACTGCAATTTTTTTTTTTTTTTTTTTTGAGACAGGGTCT
CACTGTGTCACGCAGGCTGGAATGCAGTGGTGCCATCAGA
GCTCACTGCAGCCTCAATCTCTCTGGGCTCAGGTGATCAT
GCCACCTCAGCTTCCCAAGTCGCTGGGACTATAGGCACAT
GCCACCACACCAGGCTAATTTTGTATTTTTTGTAGAGACA
GAGTTTCACCATGTTGCCCAGGATGGTCTTGAACTCCTGG
GCTGAAGCAATCCACCCGCCTGGACCTCCCAAAGTGCTAG
GATTACAGGCGTGAGCCACTGTGCCCAGCCAAGACTACAA
AATATTCTATCACCCAGATTAGTGGTGGAGGTGGGAGGTG
AATCCTAAAGCAATTCTCTAGATCAAAATAAGAGCAAAGC
TATTCTGGATATTACTAGTAATGATAGCCACCACCTCTGG
AACACTTACGATGTGTCTAGCCTGTGAGATAATCCTGGCG
GCTCACAGTGTGATACATAGACCAGCAGCATTGCCATCAC
CTGGGAGCTTGTTAGAAAGGCAGACTCAGGCCTTGCCCCA
GACCCACTGAGTCAGATCTGAGTTTAACAAGACCCCCAGG
TGATTCATGAGCACACTATGGAGTGAGAAGCACCAAACTG
CAGATCTCATAAGCAGCCTCTCAAAACACTTTTGCAACTT
CATCCCACGTGGTCCTTACAACTCTGCAATGTGGAGTTTC
GAGTAACCACAAGGAAATGTAATTTGCCCAAGATGGCACA
GAAAGGTACAGAGCTGGGCCAGGAGCAGTGGCTCACGCCT
GTAATCCCAACACTTTGGGAGACCAAGGCGGGTGGATCAC
CTGAGGTCAAGGGTTCGAGACCAACCTGGCCAACATGGTG
AAACCCCGTCTCTACTAAAAATACAAAAATTAGCCGGGCA
TGGTGGTGGATGCCTATAATCCCATCTACTTGGGAGGCTA
AGGCAGGAGAATTGCTTGAACCTGGGAGGCGGAGGTTTCA
GTGAGCTGAGATCATGCCACTGCACCCTAGCCTAGGCAAC
AGAACAAGCCTCCATAAAAAAAAAAAAAAAAAAAAAAAAA
GAGGCCCGGAGCGGTGGCTTACTCCTGTAATCCCAGCATT
TTGGGAGGTCAAGGCGGGTGGATTGCCTGACATCAGGAGT
TCAAGACCAGTCTGGCCAACATGGTGAAACCCCCATCTCT
ACTAAAAATACAAAAAAATTAGCCAGGCGTGGTGGCATGT
GCCTATAATCCCAGCTACTCAGGAGGCTGAGGCAGGGGAA
TTGCTTGAACTGGGGAAGTGGAGTTTGCAGTGAGTCGAAA
TAGTGCCACTGCACTCTAGCCTGAGTGACAGAGCAAAACT
CTGTCTCAAAAAAAAAAAAAAAGATACAGAGCTGGAACCT
AAGCTCAGGTCACCGATTCTCTTTCTTATGCTGTTTTTAG
ATTAAAGTTGTCCTAACCTGGTTTTCCTTTTTTTTTTTTT
TTCCTTTTCGAGACAGGATCTCACTCTGTCACCCAGGATA
GAGTGCAGTAGCGTGATCACCACTCACTGCAGCCGCAACC
TCCTGGGCCCCAGTGATCCTCCCACCTCAGCCTCCTGAGT
AGCTGGGACTACAGGTGTGCACCACCATGCCTGGATGGGT
TTTTTTTGTTTTGTTTTGTTCTTTGTTTTGTTTTGTTTTT
TGTTTGTTTGTTTGTTTGTAGAGATGGAGGTCTTACTATG
TTGCCTAGGCTGGTCTTGGATTCCTGGGCTCAAAGGATCC
TCCCACCTCAATCTCCCAAAGTGCTGGGATTACAGGCATG
AGCCACCACTCCAATGGCTCTAACATGGAGGGTAGAATGG
GGTACGATGGAGACCCAGGTGACCCTGGCACCCAGTGTCC
CCTTGCTGGGCATGTCTGAAAGGTCAAGCCACTGCATCCC
TTCCTGATGTGAGTAAGTTTAGCCAGACTTTTCTTCCCTG
AAACTGCAGTTTCTACTCAGCACCAAATCACTGCCTATCC
AGATTGGAGTACTGCAGCTGAGTGAGTAAACAACTGCTAA
TTCACAAACGCCTCCCAGTGCCTCCTCTACTCCTAACTGC
TCCCTGATATTCTGTAGCAGGAGGTGGGCTCCAGGTCTCT
GGAGGAAGGACAACAGGTGAAGAGCTCAGAGGAGCTTTTG
AGAGCGTGCTGGCTGTGAGGGAGGCCCTATACTAGGTGCC
CTGGGGTGGTTGGGAAGTGGTCACCTCTAAGAAGCAAGAA
TTTGAGAAAGGGAGATAAGGAAAGAATAGGAAAAAAATTG
AAAACAGCTTTGACTTTTCTCCAGACTTTGACATCTACCG
ATTTAGCCTTTAATTTTGTACTGAGTTCCACAATTTAGAA
AGATACTTGGGCCGGGCACGATCGCTCATGCCTATAATTG
CAGCACTTTGGGAGGCTGAGGCGGGCGGATCACTTGAGGT
CAGGAGTTCAAGACCAGCCTGGCCAACATGGTAAAACCCT
GTCTCTACTAAAAACACAAAAACTAGCTGGGTGTGGTGGC
TCATGCCTGTAGTCCCAGCTACTTGGGAGGCTGAAGCTGG
AGGATCGCTTGGACCTGGGAGGTAGAGGTTGCAGTGAGCC
AAGATTGCGCATTGCGCCACCGCACTCCAGTCTGGGCAAC
AGAGTGAGATTCTGTTTCAAAAAATAAAAATTAAAAAATT
TAAAAAAGATATTTGATCCTCAAAAACTAAAATAAACGAA
AATAAAAATAAAACCCCATTCTGGATGTAGGACTCTTTTC
ACTTCCACACCCCACCTGTCACAACCTCTACTAGGGACCT
AAGTTCCGACACAAAGTCATGACTAATGGTGGAAATCCTA
GCACCGGAGAAGGCCACTTAGATATTTGGGGGGCAGAGCG
AGAGATCTTTCCAATCCCCTAGCGATCACATCACATGGAA
AACAGTCTCTCTTTGTAAGCCAGCATCCAGCTGCAGAAGG
CTGCGTCAGCCAAGAGCCTGTCATGTTTTAACTTGGGAAC
CTGGAGGTAAGGATTTTTGAAGAACACCTTCAGGAGCAGT
GAAGTGACTCCAGGAGAGACAAGAAGATTTGACGGAGAAG
AGGCTAAGTGAGCATTCCAGGCCTCACCAAGAACAGTATT
GGTTGCCTATAAATCATGCCTCATTAACTAGTGTCCTGCC
TTTTGTCTTCACAAATCTATTCTGAAGTTAGCTGAATAGA
CAAAAAAAGAAAAGAAAAACCTTTGGAGTTCTCTGGTTCC
CATCGTGTGCTCTTTTAAGTAAAGGGCTTCTCTACATTGC
CAAAAATCCCTGCAAACATGACTTCCCCAGACTTCTTCCC
CAAATGCCTTTTTAATACGGTGTGATTATTGCTCAAGGGA
CATCCAGGAGCCAAGTCTCTCTGCATAAATCACTAGGAAC
TTTAAAGGAGACCCATTCTTACTCTGAGGATTTAGAAAAT
ACCTAGTGAGTAAAAAATCTATTACATCACAATGTGTGCA
TTTTCCAACAATGATTACCAGGGCTATATTCTGCGGCTGG
TAGATTAAAACGTGTCACCGCCAATATTTCAATTTCTTCT
AAAGAATAAGGCAGGGAAACCAGCCACTGAGAAGACAGCA
TTGTAACTGTTGAGTCAACTTCATTAATGTTGTTGTGCTT
ATTCTAATTCTTAAAAAAAGAAAAAAGAAGAACTACGGAA
ACATGAACTGTTACTGTTCTAGAAACCATTGAACTTTCTG
ACAATTGCATGTCTACTTCAGAGGCAATGAGGCTAAACTG
GAAAATTCTAAGCATAGATAAAATAGGGCAGGAGCCTCTG
GGAGGCACTCGTGTATTTGTTACTAACCCAGTTGACTAAT
CCTAGGACCAACAAGGTCCAAATTGATCTAGGTTTCACCA
GAAACATGGTAGCTTCACTCACAGTGTTTCCTGGAATTTT
TTTTTTTTTTTTTTTTTTTTTTTTGAGATGGAGTCTGTCT
GTCGCCAGGCTGGAGTGCAGTGGCGCAATCTTGGCTCACT
ACAACCTCCACCTCCTGGGTTCAAGCAATTCTCCTGCCTC
ATTCTCCAGAGTAGCTGGGACTGCAGGCATGTGCCACCAC
GCCTGGCTAATTTTTGTAGTTTTAGTAGAGATGGTGTTTC
CCTAAGTTGGCCAGGATGGTCTCGATCTCTTGGCCTCGTG
ATCTGCCTGCCTCGGCCTCCCAAAGTGCTGGGATTACAGG
CCCCTCTCTGAGCCACCATGCCTGGCCCAGTGGAAATACT
GATATACCTTTAATCAAATTGGACATTTTGCATGTATTTC
CCAATAGTGTTTTCTGAGTTTTGGGCCATGGGTATCAAAT
ATATGAAATTTCAACCATCCTTCAATGCCAAAGTAGCAAT
GCACTTACAAGAGTCATCTGATCCAGGTTTTAGACCTTCA
TGGAAGGGTTATCCTATAAATATCGGAACATCCTTACAAT
GACGTAAAGTGAATAAGTGAAAAAGCATTCCTTTTGACAG
TAGGTTACAGAATACCCAGCCCCACTGTAGGACAATGATA
AAGTGCTAAGAAGCACATTTACACCTGCAGCAGATGCCAG
GGAGTAACAGTTGAAGGTGTGTTTTGCAACAGAAAGGGCA
ATCACTAGAAACACTCCTCAGGGCCACCCAAAGCTTGACA
AATTAGGCTGTGCTTGTTCCAACAGCTGGCTCACTACCCA
TCTGCCGGTCCCCCGTGGGGAGCTGAGAACTGGTGCACCT
GTGAATCAACCTGGGAGCCTGGGGAGGCATTGCACTCCCG
CAGCTCTGACACCCACACCTCCACTCCACTCTGACAGCCA
AGCTCCGAGAAGTCAAGGCCTGTATGTCTTCCTGGGTTCC
CCCAAAGGACTAGAGGTCAGAAGAAGCCTCATCTTTCCTT
AGACAAGCTGCCAGTAGAGTTGTACTGCTTTCTGTCTCCA
TACTGGCCACCATGCTGTTTCCTGGAAAAGCTAAAGATAC
TTGCTTCAGCCCATAGCCCTGTCTTTCCTGGAATAAGAAA
GGCTTTTCAGGCAATAGGTGACCAGGTTCAGAGAGGGGCC
CACCGCCTGCCAGGCCCCCACACTGGGGGCTTCTGGGCCT
GGCTGTGGGCAGAAATGGGCTGTCTGGACTCTGTCCTATC
ATGGAACTGCTTGCCTCTTTGCCCGGTCTGATGACCACAC
GTACCAGTTGAGCCCCTTCAGCAACCTTTCCCCAACCCCC
AGACATTAGCACTGTTTTGGTTATTAGTCACGGAAACTTA
ATTGCCTTATGTAACCCAAAAGTCCAGAAGAGCAAATCCT
CTCTTCAGACACAGCTGGATCCAGGAACTCAATTGACATC
CTTAGGCCTCTGTTTCTTTTTCTCTCTCCTTGGTCAGGCC
TAGGCCACATGACCATGGCCAAGAATGGAACACTGCAGTT
GGAATCAGATTCACATGATTTAGAATAAAGAAAAAGCAGT
TCACCAAATGCATGAGGGATGCTAGACAGAAAAAAAAAAT
CACTGTTCAATACAAGACACTCGGGAGCTTCTCAGACTGG
GGGTTCTACTCTCAGCTACCGTGGCCATCCATCCTCAATC
TCTAAGGAAAAATGTGCCCCACCATACTCCAGATGACAGA
GACACTCAGGGCACCGTCATTAGGCACGCCACAGATATTT
GGCTGGCTGTCAGTCATGTCTTATGAAGCCCATCCTCCTG
AGGCTCAGCTGTTTTACACGGTGCCTTTCTACTGCCCCTC
CTGAAGGCAGTTTTGTGATTTCTTATGCTACTTCTTAGAG
ACACAACATTTATAGCCGATCACACAAGAATTCTACTGTG
CCTGCTGGACTGTCAACTGGCTATGTGACTTTGGGTACTT
TAAAATAAAGAAGTGGCCAAGTGCAGTGGCTCATGCCAGT
AATCCCAGCACTTTTGGAGGCTGAGGCAGGAGGATCGCTT
GAGCTCAGGAGTTTGAGACCAGCCTGGACAACATAGTGAG
ACCTCATCTCTACTAAAATTCAAAAAAAATTTAGCCGGGC
ATGGTGGTGCACACCTGTAGTCCCAGCTACTCAGTGGCAG
GGGTATGTGGGTGGGGGGTTGAGGTGGGAGGATTGTTTGA
GCTGGGGAGGTTGAAGCTTCAGTGAGCCCTGATTGTGCTA
CTGCACTCTAGCCTGAATAGCAGAGCGAGACCCTATCTCA
AAAAATAATAATAAAATAAAATAGACCAGGTGCAGTGGCT
CACACCTGTAATCTCACCACTTTGGGAGGCCGAGGCAGGG
GGATCACCTGAGGTCAGGAGTTCGAGACCAGTCTGACCAA
CATGGTGACACCCTGTCTCTACTGAAAATACAAAAATCCC
AGCTACTTGGGAGGCTGAGGCAGGAGAATTGCTTGAACCT
GGGAGGCAGAGGTTGCAGTGAACCGAGATTGCGCCACTGC
ACTCCAGCCTGGGCGACAGAGTGAAAATCCATCTCAATAA
ATAAATAAATACATAAATAAATAAAGATAAAATAAAATAA
AGAGGTGTAGCACATGACTTTCGTGTTCTTTGTATCTCCG
CTGTTCTGTGATTCATCAGTCCTAGACTTCACGTGGTCTT
TGCTAAGGGAACTAGGATGATGCTGTCATTGAACTGTGTT
TAGTAACTCTCTGTTCAAATTGCACTTGTGCTTTAAAGAG
TTGGGAAGTTAACTCTATCATTACTTTAGTGTGGGATCAA
TTACCTTATTCTGGGATTGTCTCCACAAAAGCTGGGTGGT
TGCCCTCCAGGTATCCTTATCGAAGCCGGCTCTACTCAAA
TGAAAATTGCCGCCACTGGGCCATGCCCAGCTTGGAATGA
GCACATGAATCACGTGGCTGTGAGTGACTGTCCCAGCCCA
GGACAGTGCCCTGCTTTGTCCTTGCCCATAGGAACTGAAG
AGCATCATTCAAAGAATAAAGACCAAGCGCAGAGCTGACA
ACTAGCTGCCTGGTGTTCCATCCATGGCTCAAACTCAAAA
GAAGAGAAGTGCAAAGCCACTTTAAGAAATAGTAAGTGTC
AGCAGAAAATCAGGTTTCAAAAAAAAAAAAAAACAAAACT
GCATAACTGAAAATACCATGAGTGACTCTGTGAAGCTCTC
CCATTAACGTAAGGTCTCAAAGAGGCTGCAAGAGGGGAAC
AGGACCCCTTGGTTGTAATTAGAGCCACTAACGTAAAGCA
AGCCAGATTTACTGGAGTTTTTTTTTGTTCTGAAAGCTCA
GAAGGGTGAGGTGGCCTGATTTCCTGGGTATCATACAGCT
TGGGGGAAACCTAACAGTTATAAAACTGGTTCAAAGCTGC
CTGCATGATTTCATATTTTAAAAATGAAGTGTGAAAAATC
TTTTTAAATTTTACCTGCATTAGATCACCTTCTAAGGTTA
CTAAAGCTCCTAATTAGAGGGCAGGATTCATTTAGAATGA
AAAGTAGTTACCATTTTAACCAGTGATAAAAGCTGGCAGA
CCCTAAGAAATGACTAACAAGAATGGAAAGTAATCAGGAA
GCACTTGTGTTTTCTAACCTTTTGCAAATATTGCTAAGTG
GTCACCTCCAGCAGCGAGGTAGGATGTTTGAAGGTGAGAC
TTCTCACCAGAGTGCACTAGGTTCAAATCCCAGCCCTGGC
CCTTGTTAGCTGTGTGAATTTTAACCTCTTCTCTGTGTAT
AAAATGGTGAGCTTAAGGGGCTCCTGTAAAGATTAATGAA
CAGTGTCAGGCAGTATGTGAGTGTGTGGGCATCTCTTTAA
ATGTGCTTATCCACCAAGTATGGTGGTTCATGCCTGTAAT
CCCAACACTTTGGGAGGCTGAGGCAGGCAGAATACTTGAA
GTCAGGAGTTCGAGACCAGCCTGGCCAACATGGTAAAACC
CTGTCTCTACTAAAAATACAAAAATTGGCCTGGCATGGTG
GTGCACACCTGTAATCCCAGCTACTCAGGAGGCTGAGGCA
GAAGAATCACTTGAAGCCAGGGGGCAGAGGTTGCAGTAAG
CCAAGATCGCGCCACTGCACTCCAGCCTGGGCAACAAAGT
GAGACTCTGTCTCAAAAAATGAATATATAAAATAAATGTG
TTTATCGTATTTCCTGAATGGTTAAGCATATACACTCTCA
TTTTTGTGTATTGCATTGGTTGGCTCTGTGCTCTATGTCA
TTTTTCTACCTCTCCTAGAGGCTTTGGCGTTTGCAATAGG
AATTTCAGGCTTCTTGACTTGATAGGGAAAAAAGATGCAG
GGGCTAAAGGGCCACCCTGTAAACCCGACCCCATTAGGTG
ACTGCAAACCTTACAGAAATAAATGAACATGTCAGTGCTG
GTTTATGTGTGAAGTGAGGTGTGTTCCCTAACCTGTCAGC
AAGCCATATTTTATTTGGATAAAGACCCTGAAATCAAGCA
CCTTTACAGGCTGTTGCAGCCACTCCCATTCTGCTCAGCT
AAGCAGCTGCACCCCCCGCGTCCCCACAGTGCAGCTGTGA
TCCTTCCTCGGGGCCCTGGGCTCCTGCATTCAGGCTAGTT
CAAAGCATCTAGGCCACATCACCACATCCTCTGCACTCCA
TAGAGGTGAAGTGGAACTGAGCCCACATTAAGCCAAAACC
TTCAAAGAAGCAAAATTTTGCATTTTGTAATGGCTGGTGA
GATCGGCATCCATGCTGCCTTACCACGCCCTATCCCGGGG
AGATCTCAGAGAGGACACTATTAAAGTCTCCCACACCTCG
CCCATGTCACTTCCCTGAGTATGATGTCAGGTGAGAGTAT
GGTCCTATAGCAGGAGACAGGCATTTGTAGTAGAATCTGC
TTGTGCCTGCGTGTGCGTGTGTGTGTGTGTGTGTGTGTGT
GGAGAGAGGAGAGAGAAGAAAGCAAGCCACAGTTAACACT
TATTTGGCACTAACTTTGCACCTGGGCACAGTGCTAAGTC
ACTTTCACACAGTCTCCCTCCTCCTGCAACAGACAAAAGG
GCCTTTCCCCTTTATGCCCTCTCTTTCTGAAGACCTATCT
CCTTCCGCTCTCTGCAGACTTTCTTTCCCCCAGAAGTGAA
CAGGTTTCATGGGTATTGCATGTTTTCACAGCCTGGTGAG
AGGGTGGGCCCCAGCCTCCCTCTCCATTTCGCTGCTGGGT
AGAGGAGATGGAGCAGCTTCTGGCCCCAAGAGAGAGGGGA
AAGGGGCAGGGAAGAAATGATGTGAGATTATTCCTTTTCT
CCTTGTTGCAGTTTGGTAGATTCCCTCCCCTCCATTTGTT
TTTCTTTGATTATCACTTAGGAAAAGGGAAAGTCAATCCT
ATTAATAAGCCTCATCAAGTCTTCACTCAAGATCAACTCC
TCTATTAACATGACTTTGACTTTATTATGTGAATGAAACA
TTTGTCCCCTATTCCACCTAGCTATCCTTACAAAGTCCTA
TTCCATTAATTTCACACTGGAAGGCAGGAACTATGCCCAA
TCTCTCTATCCTAATTCTTTTTTTTTTTTTTTTTTGAGAT
GGAGATTTTACTCTTGTTGCTCAGGCTGGAGTGCAGTGGC
ACGATCTTGGCTCACTGCAGCCTCCGCCTCCCAGGTGCAA
GCAATTCTCCTGCCTCAGCCTCCCAAGTAGCTGGGATTAC
AGGCACCTGCCACCACACCCAGCTAATTTTTATATTTTTA
ATACAGACAGGGTTTCACCATGTTGGCCAGGCTAGTCTCA
AACTCCTGACCTCAAGTGATCTGCCCGCCTCAGCCTCCCA
AAGTGCTGGGATTACAGGCGTGAGCCACCACGCCTGGCCT
CTCTATCCTAATTCTTGAATTCCCCCTCCGATGGGGGAAG
AGACTGGGAAGGGCATTTCCTCCACACTCCCAATAGGACC
TTGAAATTGTTTGCTTTTCTGGGTCTAAACTAAATCCTCT
TCCATTTGGCTGTATGCTGGGGAGGCTGACCCATATGGCT
CATTCCAGGGCGTTCCCTTGCCTTGTCTGGCTTCTTGTTG
GATTTGGCCCCAGGGGAAGTCTGGAGGGAGGCAGGAGAGT
GAGGGCAAGGCAGTCATTTCCCCTGCTCCCTCCCTCACTA
TGGGATCACATCAGGCCAGTTAGGTCCCTGACCAAAGGGA
CTCTCAGGTAGCACACTCCACAAAGCCCACTTGGTTTTGT
TGTTGTTGTTCTCTAATTAACAACAACAACAACAACAGTT
AATCAACTCTTCCTGTGTGGGTTTATCATACTCAAGACAC
TTTTTTTTTTTTTTGAGGCAGAGTTTCACTCTGTCGCCCA
GGCTGGAGTGCAGTGGTGCAATATCAGCTCACTGCAATCT
CCACCTTTCAGGTTCAAGGGATTCTCCTGCCTCAGCCTCC
CGAGTAGCTGGGATTGCAGGTGCCTGCCACCACGCCCAGC
TAATTTTTGTATTTTTAGTAGAGATGAGGTGTCACCATGT
TGTCCAGGCAGGTCTTAAACTCCTGGTCTCAAGTGATCCA
CCTGCCTCGGTCTCCCACAGTGTTGGGATTACAGGCATGA
GCCACCATACTCAAGACTTTTAATCCATCATCACTTTGAC
ACCAATATGGATAACTTGTTCCTGCTTTACAAAACACAGC
CAATTGTCCCAAACTTTGTGGATCCCATGCTGCTCCCTAG
TTGGATCCTGGTACTGGATTCTAATATTTCATGGTTGTTT
AATAAGCTTAGACTTCAACAGAGCCTCAAGGGAAGATTTC
CTGACCCCCAGAGATGTATGTGAACTATTTCAAGTGCTGG
GATAGCATCCTTGCCGAAGGTTCATTTTTATGAACTCTGT
GAGTTTTGTCCTGTGTGACTGGAGAATAGTGTATTGGAGT
TTGTGGGAGGACAACACTTGATGGCCACCACTGTCACCCC
TTGTGTATCTACTGACTTTTGCTCTTATCCCCAACAGTCT
ATTCCCCATACAGCAGAGTGAATCTTCTAAAAAAAAAAAA
AGGCAGATCATGTCATTCCTCTACTTACAACCCTCCAGTG
GTTCTCTACTCAGAGTCAAATCCAAAGTCCTGGCCAGGCA
TTGTGGCTCATGCCTGTAATCCCAGCACTTTGGGAGGCTG
AGGCAGGCAGTTCCCTTGAGCCCAGGAGTTCAAGACCAGC
CTGGGCAAAATCAGCAAGGCCCTGTCTCTACAAAACAAAC
AACGACAGAAAAACCAAAGTCCTTACAAATGTCTATGAGG
CCCTCTGTGCTCTGTCCTCTCCCCTTACTAATCGAACTCT
CATCTGCTGCCGCTCCCGCATGCGCCCAGCTTGAGCACCT
AGGACCCCGTGCTGTCTCAGGCCTTGGGACTTGCTGTTTC
CTCTGCTTCCGATGCTCTTCCCTGGTATCCGCATGACTGG
CTTCATCATTTCTTGCAGGTCTCTGCTCTTACATCTTATC
AGTGAGGTCTTCCTTGACCACCCTACATAAAATAGCAACC
CCTACTCATATGACCCTAGCACACTTTCTTCCTTTTTTTT
TTTTTTTTTTTTTTTTTTGAGACAGAGTCTCACTCTGTCA
CCCAGGCTGGAGTACAATGGTGAGGTCTTGGCTCACTGCA
ACCTCCACCTCCCGTGTTCAAGCGATCCTCCTGCCTCAGC
CTCCTGAGTAGCTGGGATTACAGGTGCCTGCCACCACACT
CAGCTAATTTTTGTATTTTTAGTAGAGACTGGGTTTCATC
ATGTGAGCCAAGCTGATCTTGAACTCTTGACCTCAGGTGA
TCCACCGGCCTTGGCCTCCCAAAGTGCTGGGATTACAGGT
GTGAGCCACTGCACCAGGCTACCCTAGCACTTTCTATCCC
TTGCAGTCTTTATTTTCTCCACAGCACTTATCACTATCAG
ATATAGTATAACTATTATATATAATGCACATCAGAACAGT
TATGAAATTAAGATTTTTGTGGGCTTCTTAGATTTATTCA
ATTATATATATATTTGATACAAGGTCTCATTCAGTAGCCC
AGGCTACAGTGCAGTGGTGTGATCATGGCTAACTAGAGCT
TCAATCTCCCATGCGCAGTTGATCCTCTCACCTCAGCCTC
CCAAGTAGCTGGCACTACAGGCACATGCCACCATGCCTGG
CTAATTTTTTGTATTTCTTATAGAGATGAAGTGTTGCCAT
GTTGTTCAGGCTGGTCTTGAACTCCTGGGCTCAAGTGATG
TGCCCACCTCAGCTTCTCAAAGTTCTGGGATTACAGATGT
CATCAATTATATTTTAAAAGCTTATCTGTTTCAGTTTCCA
AAATTATATATGTGTATCTTATAGCCTCATTCAGCATTTA
GATGTTAACAAGGTTTAAAGCTTTGGGCTAAAATCAAATG
TTGCACAGAAAGATCTACACTCTGTATTAGCACTGAAAAC
CTTAATGGTCAGTTTCAGGTAATTTCACCTGGTTATATTG
CATAAGAAACATTAATATATTGTTCAAAGAATTTGTAATA
TTAAGATGTTAATTTGTATCTGCATTCTGTCCTCATTACA
TAGAAAACCCTTGGAAGAATGACCATGTTTCCTGATTTTT
GTTGCAAATGCCAAATGGATGTGTGAATGAGTTGGGTTTG
TGCCATTTTCCATTTGGCCTGCAGTGTAGATTGGAGGTGT
CAGGCAGCAAGAACTAGAACAAGGCAGCATTAAGATTCCC
CACACAGGGGCCGGGTGCGGTGGCTCACGCCTGTAATCTC
AGCACTTTGGGAGGCCGAGGCGGGCAGATCACAAGGTCAG
GAGATCGAGACCATCCTGGCTAACATAGTGAAACCCTATC
TCTACTAAAAATTTAAAAAATCAGCTGGGCGTGGTGGCGG
GCGCCTGTAGTCCCAGCTACTCGGGAGGGCAAGACAGGAG
AATCGCTTGAACCCGGGAGGCGGAGGTTGTAGTGAGCCGA
GATCGCGCCACTGCACTCCAGCTTGGGCAACAGAGCAAAA
CTCGGTCTCAAAAAATAAAAAATAAAAAAGATTTCCCACA
CAGGGGCAAGTGGGCACACCCACGGGAAGGGAGCCCCTAT
ACAAATGGCACGTGGTTCTGTCTCAGCTGCCTGAAATGAC
AGAACACAAGCTCTGTCACGACTGATATGAACTATGTAAG
GCATCTCCACTGGAACAAAATACTCATTGCCTTTGAGATA
AGAAGAAATTTCTAAAATCTTTCCAAAAATTGGTGTTAAG
TTTAAAAGTACTTATACTTTTAAAGTCTTTAAAGTCTTTC
TACTTTTTTTTTTTTCTGAAGTAGAGTCTCACTCTGTTGC
CCAGGCTGGAGTGCAGTGATGCAATCTTGGCTCACAGCAA
CCTCTGCCTCCTGGGTTTTTTTTCTTTTAAGCAATTCTGC
TGCCTCAGCCTCCCAAGTAGCTGGGATTACAGGCGCCCGC
CACCACACCTGGCTAATTGTTGTATTTTTAGTAGAGACAG
GGTTTCACCATGTTGGCCAGGCTGGTCTTGAACTCCTGAC
GTCAAATGATCCTCCTGCCTTGGCCTCTCAAGGTGCTGGA
ATTACAGGGCATAAGCCACCAAGCCCAGCCCACTTTCTAT
TTTTAAAAGGGGCCCATGACTTATGTTAGGCCCTGTGAGG
CAGCTGGCATCTGATGTCTAAACTGGGCAATGCATGGTAA
TCTGCAGTTGTTTACTTCGCCTGTGGGTGTCGTCATTGAG
CCAATGAGTGGCTCACTACCCAGGTGGCACTGCCTCTCAC
TTGCTGATTGGAAAGTGACTTCTGCCCTTTTCAAGTGTAT
TTGCATTAAAATATTATAATAAAAATAAGTACCATTTATT
GACAGATATCCAATTATTTCTCATTTTGCCTGCACAATAG
AAAATAAGCTGCAAAAACCTATTTATAGGCCATTCCTACC
CCAGACCAATTATAAATCAAAATCTCTGAGAGTCAGGGTT
GTTTTTTTTTTTTTTGAGACAGAGTCTCACTCTGTCCCCA
GGCTGGAGTGCAGTGGCACGATCTCAGCTCACTGCAGCCT
CCATCTCCCAAATTCAAGCGATTCTCATGCCTCAGCCTCC
CTAGTAGCTGGGGTTACAGGCACCAGCCATCACGCCCAGC
TAATTTTTTGTATTTTTAGTATAGATGGGGTTTCACCATG
TTGGCCAGGCTGGTCTCGAACTCCTGACCTCAAGTGATCC
TCCCACCTCAGCCTCCCAAAGTGCTGGGATTACAGACGTG
AGCCACCGCACCTAGCCAGGTGTTACTATTTTTAAAAAGC
TACCCAGTGCTGGAAGCAGTGGCTCATACCTGTAATCCCA
GCACTTTAGGAGGCCAAAGCTGGAGGATTGCTTGAGCTGG
GAAGTGGAGGTTGCAGTGAGCCAAGATCGTGACCACTGCA
TTCCAGCCTGGGAGACAAAGCAAGACTGTCTCAGGAAAAA
AAAAAAAAAAAAAAAAGCTACCCAGGTGATACTGATGTGC
AGCTAGGTTTGGAACTCTGCTCTTGGTGGCTAAAAGCAGA
ATGTCTGGATCCAGATTACCTGGCTTCATCCCATCTTCAT
CATTTACCCGTAGCAGCTGTGTGACATAGGGCAAGTCCCT
CAACCCCTCTGTGCTTCACTCTTCTGAACTTTCAGAGACA
GCTAATAGCTCCTAACTCATAAGGCTGTTGTGAGGATTAA
GTGAGTCAATGGATATTTATTTAGTAAGTGTTTGCTACCA
TTGTTTTTATATCTAATGAAGTTGTGGGAAACCCTTGAGA
GTCTCCAGAAAATTCTTTCCACGTCTCGTCAGAAGCTGTC
AGTTATGCGTATGGTTGTTATGCGTATGGTTGTTATGCGT
ATGGTACAGAACAGAGCTGCTTCTGTCCTGAGTAACAAAT
GTAGCTATGTCCCCCTGATGTGGGACCTAATTTATTTGAA
CCACCCATTGGGATCTGGTCATTGTACTTTCTGTATTCCC
TTGTTCCTCTGCCTAAACGCTACAATTCTTCTGATCTCTG
CAGTCTTGCAGAAACCAATAACAATTTATGCACTGTAACT
GCTGTGCTGCTTTGTTACATAAACATTAGGTCAAGAGCAA
GACCCTGAGAATGCAGCTCTGACCAACTGAAACAGATGGT
ATCTGAGCCTTCCAAAGGCCACACTCCCCTCATATTTATT
TACCTGGCAGGCAGCAGAATGAGCCTGTTTTGCTTTATGT
GCAAAACTTTCCTCCCAGGCCAATTTTCTGGTGCCCCCCC
ATGACATATCGCAAAATGAAATAAAAGTATCAAGAACAGT
AATTTATTCCTGAAATACATCTTCCAAGAGTTACAGATAT
CTACCACGTCCACCTCTCTTAGCCCGAACCTGAGCTGTCA
CCCACATTAAATTACTTTCTAAATCAGAGGTAAACTTTAT
ATCATAAAATACCATTCATAGCCACATCAATCCAACCTGA
AATCTGCATTACTCTCTTGACCCAAACTCCTAGATATCCA
CAATTCACAGATCGACCAGCTTTGCTCTATCAATATGCCT
CACCCTAGTGGTGTATTACACTAATAGATTACTGGAGCCA
CAGCTCACTTTGTTGATGTATAAGAGCAATACGTTAAGAG
AGCCCCAGCTCACTTGGATGATGTATAGTTGAAATGGTCA
TCTGGGGGAAGCATGCTGGTGATGTATGGCCCTGACAAGG
GCACTAACTGGGAGAGAACAAGTTCAAAGTGGGTTCGGTT
TAGCTTGTAGAGGCAAAGAGAAACACAGCTTAGATCCCAC
CAGGCCATGTTCCCACTGGCCTCCCAAGGCCTTCTATTTG
CAGGAAAGTAAGCAGCTGCACATACAGTTAAAGAGTGAGG
TCTTAACCACTTTTGCCATAGAAATTATTGTTTGCAATTA
CTATAAATCTCTCCAGAGGCTTAGATGAAAATAAAGACAC
ATAGATGTTACTTTTACTTTTTGGATATATATTTCATAAT
AAAATTAATAAAGGAAATTGCATAAGGACATGTTACTAAT
TTTTATATTATTGAGCAATGGGGAAAACTGTAGATGTGTG
CACCAAAAGATATGTACCAGAATGTTGATATCAACATTAC
TGTAATTACCAAAAACAGAGAATGACACCAAGGTCCATCA
GCTGTAGAATGGAGTGTCAATTAACTATGGCCACACTAAT
CCCCATGGCATACAGCAATAGCATATTTTTTAGCTCATGC
TTCTATGGCTGGCTCATCTAGGCTGGGTTCTGGAGGGTTC
AGGGGAGGCACTGCTTTACACATCTCTCATCCCGCTCCTA
GGACCAGCTTGCACCTGTTTGTCTCATGGCAACAGCAGAG
AGACAAGAGCCAGCAAAACAAATCTTCAGAGCATTTTTTT
CAAGATGGCATAACTTCTGCTAATATCCTTGTAACCAAAG
CAAATCACATGGTCAAACCCATGCAGGGAATTGCACCCTG
CCCATAGTGGGAAGACACTGAAGAGTTACATGCCAAAGGG
TATGGATACAGGAAGGACGGTCAATAATGCAGTTTATTGG
CCAGGCATGGTGGCTTATGCCTGTAATTCCAGCACTTTGG
GAGGCTAAGGCAGGTGGATCATCTGAGTAAAGGAGTTTGA
GACCAGCCTGGCCAACATTGTGAAACCCCGTCTCTACTAA
AATTACAAAAATTAGCCAGGCATGGTGGTGTGTGCCTGTA
GTCCCAAATACTTGGGAGGCCAAAGAAGGAGAATTGCTTG
AACCTGGGAGGCGGAGGTTGCAGTGAGCCAAGATCACGCC
ACTGCCCTTCAGCCTGGGCAACAGAGCGAGATCTATCTCA
AAAAAAAAAAAGCAATTTTATTATTAATGCAATAAGTCTA
ATTTATTATTAGATGAATAAACTGTGACAGTCATATAAGG
GAATACTATGCAGCAATGAAAATGAACTACCACTATACAT
AACAACCTAAATCTCACAGAGATAATATTAAGCAAAAGAG
GTTAAACACAGGAGTTCATAGGTATGATTCTACTTATAGA
AACCTCGAAAACAGGCACAACTAATGATGGTGTTAAAAGT
CAGGGTGGCGGTTACCTTTGGGATCAATGACTAGGAGCAG
GCATCAGAAGGGCTTCCAGTGTTCGTGATACTCCGTTTCT
TTATCTAAGTAGCAGCTACACTGATGCATTCACAGAGTGA
AAATTCTTGTAGGACACATATAGTTTCTGTATTTTATATA
TTTGGTATGCTTCAATTAAAAAGTTTATTTGAAGAAAACT
GAGCATGCAAAGTAGCATGACAAGCCTGGAGCAGATTAAA
AAATGAGATATTTAAAACAGGAATGCTTTAAAGCTCTTGA
TAAGCACATTCATGACTTCATGATGGTATAGAGAGTGACA
GCAGGACAGATAATCAGAGGGGCAAAGAAAGGAAGGGGCT
TCCCTCTGGGACTTGGTTTAGTCTTGCCCACCTACAGTTA
AAAACAAACAGGCCAGGCACAGTGGCTCATGCCTGTAATC
CCTGCACTTTGAGAGGCCGAGGTGGGAGGATAGCTTGAGC
CCAGGAATTCAAAACCAGCCTGGCCAACATGGAGAAACCC
CGTCTCTACAAAAAATACAAAAAATTAGCTGGGCGTGGTG
GCAGGCACCTGTAGTCCCAGCTACCCAGGAGGCTGAGGTG
GGAGGATCACCTGAATTTGGGAGGTCGAGGCTGCAGTGAG
CTGTGATCAGCCACTGCACTCCAGCCTGGGCAACAGAGTG
AGACCCTGTCTCAAAACAAACAAACAAACAAACATAAAAA
AATGCTTGCTAACTAATTACATACTCAAACGAAACCAGAG
AGGATTTGAGTCTGGGAGTGGTATCTATACTTTCAGAGTA
CTGCATTAATTAGCAGAGAGGATCAAAATTCTCCAACAAA
CCTGAGTTCTAATCTGGGCCCTACCAACTTCCTCACCCTA
TAACCTAGAAGAATTACTGCTCCAAGTCTCAGTTTCTTTA
ACTAGGCTGGTAAAGATAACAATAGTACCTCCTTCATAGA
GTTGTTTGATGATTATATGAGTAGTTGCATATACACTGCT
TAGCTTAGTAGTAGTAAGTGTTGCCTAATAGTGTTCAAGA
AATGCAAGCTCTTGTTATTATCTATCTATCCATCCACCCA
TCCTCCACCCACCCATCCATCCATTCACTCATCCACCCAT
CTACTCATCCATCCATCCAACCATCCATCCATCCATCCAT
CCATCCATCCACCCATTCATCCATCCATCCACCCACCCAA
CCATCCACCTTTTCATCTATCCACCCACTTGTCCACCCAC
CCATTCCTCCATTCATCATTCAACCCTCTCTTCCTACCAT
CACTGCTTCATCCATGAAGATTTATAAAGAAGTGTGACAT
TTGGAGTTTATAAACCAGTATTTGAGACCTAATTCTAATT
CTTTCCGCCTGTGCAATCTTGGACAAATAGTTAAAATTCT
CTACATTTTTTGTTTATTCTTTGGTAAAATGGGAGTGCTT
ATCTTTACATTATGAAACTACTAAGAGAAGTAGATGATTC
AGCTGGTTGGGTGTGGTGGCTCATGCCTGTAATCCCAGCA
CTTTGGGAGGCCAAGGCCGGCTGATCACCTGAGGCCAGGA
GTTCAAGACCAGCCTGGCAAACATAGCGAAACACCACCTC
TACTAAAAAAAATACAAAAATTAGCTGGGCATGGTGGCAG
ACACCTGTAATCCCAGCTACTTGGGAAGCTGAGGCAGGGA
GAATTGCTTGAACCTGGGAAGTGGAGGTTGCAGTGAGCCG
AGATCGAGCCATGGCACTCCAACCTGGGCAATAGAGCAAG
ACTCTGTCTCAAAAAAAAAAAAAAGAGAGAGAGAGAAGTA
GATGATTCATTAAACTCTCCTGAGGCAAAGTATCCACTTA
TCAGAGTGACAAGGTTTGTATGACAAAAGGAGAGCTATGT
CACAGTACGGGAATATAAAAGACCTATAAAGCAGCCCCCT
TCACACATATTCTCACCTTCCACTGCATATCACACTGTGG
CCGTGCCAAGATCCCTCACATCAACAAATCTAAAACTAGG
TTTATTATGTCTCCTTTTATGAGTTGAATTGTATTCTCCT
CAAAATTCATATGTCGAAGTCCTAATCCCCAGTACTTCAG
AATGTAATCTGATTTGAAGACAGGGTCTTTACAAAGGTAA
TCAAGTTAAAACGAGGCCATTGGGGTGGATGCTAATCCAA
TATGACTGTATTCTTATCAAAAGGGGAAATTGGAAGACAG
ACATGCAGAGAGGGATGATGATGTGAAGGGACAAGGAAAA
GACAGCCATTTGCAAGCCAAAAAGAGAGGCCTGGCTGGGC
ACGGTGGCTCTCACCTGTACTCCCAACACTTTGGGGGGCC
GAGTTGGGAGGATCGCTTGAACCCAGGAGTTCAAGACCAA
ACTGGGCAACATAGGAAGACACTGTCTCCACACACACAGG
CTGAGGCAGGAGGATTGCTTGAGCCTGGGAAGTTGAGATT
GCAGTGAACCATGTTCACGCCACTGCACCCCAGCCTGGGA
GACAGAGCAAGACCCTGTCTCAAAAAAAATAAATAAATAA
AACATAAAAAAAGCAGGGAGAAGGAACAATTGGGAGACAG
ACATGCATAGAGGGATGACAATGTAATGAGACAGGGAAAA
GATGGCCATCTACAAACAAAAAGAGAGACCTTGTTGGGTA
CGGTGGCTCATGCCTGTAATTCCAGTGCTTTGAGAGGTTG
AGGTAGGAGGATTACTTGCTAGGTATGGTAGCTCACACCT
GTAATCCCAGCACTTTGGGAGGCCGAGGTGGGTGGATCAT
CTGAGGTCAGGAGTTCGAGACCAGCCTGACCAACATGGAG
AAACCCCGTCTCTACTAAAAATACAAAAAAATTAGCCAAG
CATGGTGGCACATGCCTGTAATCCCAGCTACTCAGGAGGC
TGAGGCAGGAGACTTGCTTGAACCCAGGAGGCAGAGGTTG
CGGTGAGCCGAGATCGAGCCATTGCACTCCAGCCTGGGCA
ACAAAAGCGAAACTCTGTCTCAAAAAAAAAAAAGACATTT
TCACCATCATTCTTCATCCTTGCACTCCCAAAGTGCTGGG
ATTACAGGCATGAGCCACCAAGCCCAGCCCATTCTTCACA
TTTCTTAATCACTTAGCTTCAGGATAACGTGACAACCTAT
TGGTTGGGGAGGATATGGAAACTGAGAGAAATGCAAAAAG
AAAGAAAGATCTCTATATAAGCAAAAATTTCAGACTAGCA
CTAAGGCTTTTGTGTCATTCTAAGGATTCTGCAAACTGTA
TTCTTCCCTCTAAAAGTAATTGAAATGGGAGTTGGGGGGC
AGGAGCCAGACTTGAACATAAATACAATACAGGTCGGGCG
CAGTGGCTCGCGCAGTGGCTCAGTGCCAGCACTTTGGGAG
GTTGAGGCTGGTGGATCACAAGGTCAGGAGTTCAAGACCA
GCCTGGCCAACATGGTGAAACCCCATCTCTACTAAAAATA
CAAAAATTAGCTGGGCATGGTGGCACATCCCTGTAATCCC
AGCTACTTGGGAGGCTGACACAGGAGAATTGCTTGAACCC
GGGAGGCAGAGGTTGCAGTGAGCTGAGATCACACCACTAC
ACTCCAGCCTGGGTGACAGAGCAACATCCCATCTCAAAAA
TAAATACAATACAATACTATACAAATGATGAACTATAGCA
GTGTAAGGTAGTGGCAAAAAGTACAGAATTTGGTATTCAA
CAAACCAAAATCTTAATCTTTATGCCTCCTCCAGCTGTGT
GATCTTGCACTAGTTATTTAACATCTCTGAGCCTTAATTT
TGTTATCTGTAAAATGGTGGCAATAATGATACATTGCATG
TTATTTTGAATTATTGTGAACATTAAATGAGATCATGTTT
GTAAGACACTAGCCCGTGTAAGTACTCAACAAGGTCACAG
TGCAAGCTCTCAGGAAGTGTTAGCTATGACTGTATTTGTC
AGGGAGGACCCATGGCCAGAAGGTAAATGCCATTAATATA
TGTGTGTGTCCAGTGACTCCTAAAAGGAATCAATGCCCAC
TGGACATTCTATGCTGATCGGGCTAGTAAGTCACCAGGAG
AAGTGGTGAAGAGGCTAAAAGTCTTTTTTTTTTTTTTTTT
TTTGAGACTGAGTCTTACTCTGTCACCCAGGCTGGAGTGC
AGCGGCACCATCTCGGCTCACTGCAACCTCTACCTCCCAT
GTTCAAGCAATTCTCATGCCTTAGCCTTCTGAGTAGCTGG
GACTACAAGCATGCACCACCACGCCCAGCTAATTTTCATA
TTTTTAGTAGAGACGGGGTTTCACCACGTTGGCCAGGCTG
GTCTCGAACTCCTGGCTTCAAGTGATCCACCTGCCTCAGC
CTCCTAAAGTGCTAGGATTACAGGCACGAGCCACCATGCC
TGGCCCTGGCAGTCTTTTTCTGGGTTAGAATGCTTAAAAA
ATGACTGATTCAGAACTGAAGGACTGGGACTTAGCCTGCC
AGAAAAACCTGAAGAGGAAGCACAGCTGTAGGCATAAAGA
GCACAAAACACAAGGAGTGAAGGGAATGAAGCCTTGCGAA
GCAGGTGAAGATGGAGAGTCGGGCCTCCCCGGCACAGGTC
GGGGGCTGAGGCACCCGGCTGCCAGAGCCGGACCCAGCAG
GGACAGGAGACAGTCCAGGCAGGGTCTGGGGCTGGGAACT
GGGTAAATAATATTAATACACTCATAATAATAAATGTAGT
GAAACCTGCATGCCAGTCCCTCTCTTAAGCAATTCACATG
GCTTAACATTTCACTTCTTTCACGATGACCCCGTGAGGAT
ATATGATCATCTCTGGGGACCACAAGAAAAGTGGGATACA
GGGAGGCTGCAACTTATCCAGAGTCATGCAGTAAAAGGCT
GGGCAGAAACTCCAACCCATGTCTGGCCGGCCCGAAATCC
CACATTCTTGCCACTCGGTGCTGCCTCCCTAAACTCTGCC
CTTTCTGCTTGCGCTTTTATGTTTCTTTGTGTTTGTTTTT
TTACCCTCTGCCTCTTTCTGTCTTTTCTCATAAGCTGTTT
TGGGCAGCAGAGGCCCTAGCACTATGCTCTGCTCCAAACT
TTCTTGTATACTTTTTCGCTTCTCCCCAAACTCATCATTT
TTCTTTGTGAAAAGAGTGAAAACAAGGAAGCACTAAAAAA
AAAAAAAAAAAAGGTTAAAAGTTTAAATCTGTAAACAGTG
AGTTCTGGCTGGGCATGGTGGCTCACACCTGTAATCCCCT
TGGGAGGCCAAGGTGGGCAGATCATGAGGTCAGGAGATCG
AGACCATCCTGGCCAACATAGTGAAACCCCGTCTCTACTA
AAAATACAAAAATTAGTTGAGTGTGGTGGCGCATGCCTGT
AATCCCAGCTACTTGGGAGACTTGAGGCATGAGAATCGCT
TGAACCTGGAAGGCGGAGGTTGCAGTGAGCCGAGATCATG
CCACTGCACTCAAGCCTGGCGACAGAGCGAGGCTCTGCCT
CAAAAAAAAAAAAAAAAAAAAGTGAGTTCTATTTTTAGCC
TCCACTTTATATGAATAATCACCCAGATTCCCCTCACAAT
GGCCATGCAATGTCTCAAGTGATAGTGAGTCCATGTCAAA
GTTTGATTTCAAAGTTGCTGCCAGGAAAAAGTTTTTGAGC
AAGTCAGTTCAACGAGTCCTTTTGGTAGAGACATTTTCTG
GAAAGAGAAGAGAATGGTTAGAGAATCATTGTGTGTGTGT
GTGTGTGTGTGTGTGTGTGTGTGTTGTTTGAGACAGAGTC
TTGCTCTGTCACCTAGGCTAGAGTGCAGTGATGTGATCAC
GGCTCATTGCAACCTCGCCCTCCCAGGTTCAAGTGAGCCT
CCCACCTTACCCTCCCAAGTAGATGGGACCACAGGTGCAC
ACTACCACGCCTGGCTGAGTTTTTTTGTTGTTGGGTTTTT
TTCGTTTTGTTTTGTTTCGTTTTTTTGTAGAGACGAGGTC
TCACTATGTTGTTTCGGCTGATCTTGAACTCCTGGGCCCA
AGCAATGTTCTCACTTCAGCCTCTAGGTTGGGTTAAAAAA
AAATAAATAAAGTCTGGCCAGGTGCGGTAGTTCACACCTG
TAATCCCAGCACTTTGGGAGGCCGAGGTAGGTGGATCACC
TGAGGTCAGTAGTTCGAGACCAGCCTGGCCAACATGGTGA
AACCCCATCTCTACTAAAAATACAAAAATTAGCGGGGCAC
TCGCCTGTAGCCCCAGCTACTTGGGAGACTGAGGCAGGAG
AATCGCTTGAACCTGGGAGGCAGAGGTTGCAGTGAGCTAA
GATCATGCTACTGCGCTCTAGCTTGGGTGACAGAGCAAGA
CTCCGTCTCAAAAAAAAAAAAAAAAAAATCTAGTGAAAGA
GTGTGTAGTCAGTCAGGTGAGTGGGTAGCCCTGGCTTCCC
AGAAGTTCAGAATCTCTTTTTGTTCCAGTAGAACATTCCT
CAAGCATTGTATCAGGAATGCTAACTCCTTCCCAGGAGGA
GGCTGTGAGTTACATCATAGCCTGGGGTTGGGGCAGTTTT
CTTTTTCTTAAATTCCTTTCTTATCCACTTGAACCAACTT
GTTTCTTCTAAATTATGCAGTGGCGGAGGGAGGTTTGGTT
TTAGAGAGGAAACTAGGCAAAGAATCTGAACTCCAATCAA
GCTTAAAGAAGTCTTTCTCCCTTTTCTGTTCTTGAATAGT
AAATAGGTGAAGTTTATCTAAAATCCCTAAGGGGTCCTGG
CATGTTGGCTCATGCCTGTAATCCCAGCACTTTGGGAGGC
TGAGGTAGGTGGATCACTTGAGGTCAGGAGTTTGAGACCA
GCCTGGCCAACAAGGTGAAACGCTGTCTCTACCAAAAAAT
ACAAAACTGAGCCAGGCATGGTGGTGCGGGCCTGTATTCC
CAGCTACTCGGGAGGCTGAGGCAGGAGAATCACTTGAACC
AGGCAGACTTCAGTGAGCCGAGATTGCACCATTGCACTCC
AGCCTGGGCAACAGAGCAAGACTCCATCTCAAAAAAAAAA
AAAAATCCCTAAGGGGTTTCCAGTAGGGGAGATCACCTGG
AGGATATAGGAGATGCTATTCTGATGCTCTCAGAAGCAGC
AGGTTCTGGGCAGCAAGCAAGTGGACCAGGGAGGAAGGAG
ATGGGAACATTGTTGGAGCCCAACTGCCCAGAAGTGGGAT
GGAGGAGAGGGGATGTGAGGGAAGGGGAAAGCATTACAGG
GCTCTGAGAAGCTTAGAGGGAGGTCTAAGGAGATTATTAA
CAGGTGTGACCTTTATGATTCGGAAGAAAAAAACGCAAGA
AGAACGACTTCCAAATCCTAAGAGCTGAGCTTGCACTAAG
TATAATACCAAACTTAAATAACAACAACACAACTACAAAA
AGACAGAGCGCTCCATCTCGGCAAGTTTTCAAAAATGTAA
ATAACCCATGTGTTCCTCAGCAGGTGAAGGGATAAACCCG
TTGCAGTATAGCAATACAATGGAATATTCCTGAGCAATAA
AAGGGCCTAACTACAGGTTCATTTAACAACACAGATAAAT
CACAAAACATTTTGTTAAGCAAAAGAAATCAGACACATAC
CTAAATGTATACTGTGGCCGGGAATGGTGGCTGACGCCTG
TAATCCTAGCACTTTGGGAAACCGACGCTGGCACATCTCT
TGAGCCCAGGAGTTTGAGACAAGCCTGGGCAACATGGTAA
AGTCCCATCTCTACAAAAAATACAAAAATTAAGCCAGGCA
TGGTGGCGCACACCTGTGGTCCCAGCTACTTGGGAGGCTG
AGGTGGGAGGATTGCTTGATCCCAGGAGGTCAAGGCTAGA
GTGAGCTGAGATCATGTCACAGAACTGCAGCCTGGGTGAA
AGAGCCAGACTGTCTCAAAAAAAAAAAGCAAATATATACC
GAATTATTCCATTTTTATGAAGTCCAAGAACAAGTAAAAC
TAATTTATTGTAATAGAAATCAGAAAGTGGTTTGGGCATT
GGGAGGAGAGAAATGGCTGGAAACGGACATAAGAGAACTT
TCTAGAATGATGGAAATGTTCTATACCTTCTTTTGGGTGG
TGATTATGTGGGCAAATACAATTGTCAAAATGCACTGAAC
TAAAGGCTTATGATATGTTCATATTTTGTATGTGAATTTT
TCTTCAATTAAAAAAATAATTTAGGCTGGGCTCAGTGGCT
CATGCCTGTAATCCCAGCACTTTGGGAGGCCGAGGTGGGC
AGATCACAAGGTCAGGAGATTGAGACCAGCCTGGCCAACA
TGGTGAAACCCCATCTCTACTAAAAATACAAAAATTAGCC
AGGTGTGATGGTGCATGCCTGTTATCCCAGCTATTCGGGA
GGCTGAGGCAGGAGAATCACTTGAACCCAGGAGGCGGAGA
TTGCAGTGAGCAGAGATCACACCACTGCACTCCAGCCTGG
ACAACAGAGCAAGACTCTGTCTCAAAATAATAATAATAAT
AATATTAACTTGGGCTGGGCACAGTGGCTCATACCTGTAA
TCCCAGCACTTTGGGAGGCTGAGGCAGGTGGATCACCTGA
GGTCAGGAGTTCAAGACCAGCCTGGCCAACATGGTGAAAC
CCTGTCTCTACTAAAAATACAAAAATTAGGCGGGCCGTGG
TGGTGCATGCCTATAATCCCAGCTACTGGGGAATGAGGCA
CAAGAATTGCTTGAACCCGGGAGGTGGAGGTTGCAATGAG
CTGAGATTGCACCATTGCACTCCAGCCTGAGTAACAGAGT
GAGACTCTGTCTCAAAAATAATAATAGTAAATTAAAAACA
ACTATGGATCCAGAAAGTTCCTCTTAGATGGTAATTTTTT
TTTTTTTTTTTTTTTTTTTTTTGAGCAGGAGTCTTGCTCT
GTCACCCAGGCTGGACTGCAGTGGCGCAATCTCAGCTCAC
TACAAGCACCGCCGCTCCGGTTCACACCATTCTCCTGCCT
CAGCCACCCGAGTAGCTGGGACTACAGGCGCCTGCCACCA
CGCCCAGCTAATTTTTGTGTTTTTTAGTAGAGACGGAGTT
TCACCATGTTAGCCAGGATGGCCTCCATCTCCTGACCTCG
TGATCCGCCCGTCTCGGCCTCCCAAAGTGCTGGGATTACA
AGCGTGAGCCACCGTGCCCAGCCAGATGGTAATTTTTTAA
TCACACAAACAGTAACTATGGTTTTTTCTTTTCTTCACAA
TTTGTCTTGTTCGTTTGCTTCATTTATTCATTCAACAGGT
ATTTACTGGCACCTACCACGTGCTGGGTGTTGTTAGGTGC
TAGAGATACAACAGTGTGCACAACAAACAAAAAATTCCTG
CTCACAGAGCTTACCTTCTAGTGAAAGGAGGTAAAAGTAA
ATACGAAAAATAGGCCTGGCACGGTGGCTCACGCCGGTAA
TCCCAGCCCTTTGGAAGGCCGAGGCAGGCAGATCAGGAGG
TCAGGAGCTCAAGACCAGCCTCACCAGCATGGTGAAACCC
TGTCTCTACTAAAAATACAAAAAGTTAGCTGGACGTGGTG
GTACACACCTGTAATCCCAGCTACTCCTGAGGCTGAGGCA
GGAGAATCACTTGAACCCAGGAAGCGGAGGTTGTGGTGAA
CAGAGATAGCACCATTGCACTCTAGCCCAGGAGACAACAA
GATTCCGTCTCAAAAAAAAGAAAAGTAAGGAAAAATTATG
GCATAGTGTGTCCGGAATTGGTGGGTTCTTGGTCTCAGAC
TTCAAGAATGAAGCCGCCGACCCTGGCGGTGACTGTTACA
GTTTTAAAGGTGGCGGGCGTGTCCGGAGTTTGTTCCTTTT
GATATGCGGATGTGTTCCGAGATTTTTCCTTCTGGTGGGT
TCGTGGTCTCGCTGGCTCAGGAGTGAAGCTGCAGCCTTTC
GCAGTGAGTGTTACAGCTCTTAAGGCGGCACGTCTGGAGT
TGTTCGTTCCTCCCGGTGGGCTCGTGGTCTCGCTGGCTTC
AGAAGTGAAGCTGCAGACCTTCACGGTGAGTGTTACAGCT
CATAAAAGCAGTGTGGCCCCAAAAAGTGACCAGCAGCAAG
CTTTATTGTAAAGAGCAAAACAACAAACCTTCCACAGCGT
GGAAAGAGACCCGAACGGGTGGCCGCTGCTGGCCCGGGCA
GCCTGCTTTTATTCTCTTATCTAGCCCCACCCACGTCCTG
CTGATTGGTAGAGCCGAGTGGTCTGTTTTGACAGGGCACT
GATTGGTGTGTTCACACACCTTGAGCTAGATACAGAGTGC
CGATTGGTGTGTTTACAATCCGTGAGCTAGACATAAAGGT
TCCCCACATCTCCACCAGGGCAGCTAGATACAGAGTGTCG
ATTGGTGCACTCGAGCTAGACACAGGGTGCTGATTGGCGT
GTTTACAATCCGTGAGCTAGACATAAAGGTTCCCCACATC
TCCACCAGACTCAGGAGCCCAGCTGGCTTCACCCAGTGGA
TCCTACACCTGGGCTGCAGGTGGAGCTGCCTGCCAGTCCC
GCGCCGTGCACTCACACTCCTCAGCCCTTGGGTGGTCGAT
GGGACTGGGCGCCGTAGAGCAGGGGACGGCGCTCGTCGGG
GAGGCTCGGGCCGCACAGGAGCCCATGGAGGGGGCGGGAG
GCTCAGGCATGGCGGACTGCAGTTCTCGAGCCCAGCCCCG
AGGGAAGGCAGCTAAGGTCCGGTGAGAAATCGAGCGCAGT
GCCGATGGGTCGGCACTGCTGGGGGACCCAGTACACCCTC
CGCAGCCGCTGGTCTGGGTGCTAAGCCCCTCATTGCCCGG
GGCCGGCAGGGCCGGCCGGCTGCTCTGAGTGCCGGGCCCG
CCAAGCCCACGCCCACCCGGAACTCCAGCTGGCCCGCAAG
TGCTGCGCACAGCCCCGGTTCCCGCTCGCGCCTCTCCCTG
CACACCTCCCTGCAAGCTGAGGGAGCCAGCTCCTGCCTTG
GCCAGCCCAGAAAGGGGCTCCCACAGTGCAGTGGTGGGCT
GAAGGGCTCCTCAAGTGCCACCAAAGTGGGAGCCCAGGCA
GAGGAGGTGCCCAGAGCAAGTGAGGGCTGTGAGGACTGCC
AGCATACTGTCACCTCTCAATAGTATCTAGCTGGTAAAAA
GAGCCAAGAAGACATTAAATCAGGGAAAGAGGACAGAGGG
TTGTGAGGGAAGGGGAGGGAGGGAGGCCTCGTGGAAATGA
CACTTGAGTTAAAAGCTATAGGAAGTGAGATGGAGCCACA
GGGATTCCTGGAGGAAGAGCGTTCCCCGCAGAGGCAACAG
CAAGTGTGCTGCTTAATTCACTTCCAACAGGAACTTATTT
TAGAAAAAAGGGATATAGAGCATGGACTTTGGCCCAGGAA
TTCTGGTTCTGAGATTCTGTACTGCAAAGCCAAGAGGCCT
CATTTTCCTCATCTGTGAAATGGGGATCATAATAGCACTC
ACCTCCTGGGGTTATTGTGAGGATCAGTTGTGGTCAAATA
ATAATAAGCTTAAGATTTTTGGTCTGGGTGATTTTGTGGA
CGGTGGCGTTTTCAACTAAGATAAGAAATACAGGAAGAAT
TAGGTTTAAAAAGTATAGGGTCGGGAGGCTGAGGCAGGAG
AATCGCTTGAACCCAGGAGGCAGAGGTTGCAGTGAGCTGA
GATAGCACCACTGCACTCCAGACTGGGCAACAGAGTGAGA
CTCTGTCTCAAAAAAAGAAAGAAAAAGGAAAAGATATAGA
GTATGAGTTAACTCTTTAGATACCTTTAGATTTAAGGTGC
TTGTATTATGGCCAAGTAGACGATTGAATAAGAGACCTCA
AAAGAAAGAAATGTACATTTGGGAGTATCAGCTTATAAAC
AGTGGTTACATCACTCAAGGAGGTAAAATTAATAATCATG
GCCACCATTTCTTGAGTTATCATGCATCGGGTTTTCTGTG
CTAAGTGCTTGTGTTTGTGAGGTGTCGTGTCACTTAGCAG
CCCTCAGAGCCATGACCCTCAAGGTACCAGTTTAGAAATA
AGAAAACAGAAGTTCTAAGAGTTAAGGAAGTGAGCAGAGA
GGTAGGGAGTAAGAAGCAGAACCTCTAGAATCCACGCCCT
CAACAGCTTCACTATGCATTCGTCTCTAGGGAAAGTAAGG
AGACTGCAAGGAAAAGGTCACACTGGGCACCGAATTTTTT
TTTCTTTCTTTGTTTTTTTTTGAGACGGAGTTTCCCTCTG
TCGCCCAGACTGGAGTGCAGTGTGCAGTGGCACAATCTCG
GCTCACTGCAACCTCTGCCTCCCAGGTTCAAGTGATTCTC
CTGCCTCAGCCTCCCAAGTAGCTGGGATTACAGGTGCACA
CCACCACACCCAGCTAAGTTTTGTATTTTTAGTAGAGACA
GGGTTTCACCACATTTGCCAGGATGGTCTCGATCTCTTGA
CCTCAAGTGATCCACCCACCTCGGCCTCCCAAAGTGCTGG
GATTACAGGCGTGAGCCACCGCTCCTGGCCTGGGCACCTA
ATTTTTCTGTACGAATTTATGGAGTACACATGACATTTTG
TTACATGTATATAATGCGTAGTGACAAGTAACTTAGGGTA
CTTAGGGTGTCCGTCTCTCAAGTACAATACATTTTTGTTC
AACCAACACACAGAATTCTAATGTTTAAAAGACCTGGTGG
AGAATAAGAAGCTCATGAAAGAGATGAGAAAAGAACAATC
AGAAAACTCAGGCATATTCTACTCTGGAGACATGAGAGGA
TAGAATTCCCAAAGAAAGGGAGCAATTAAGTGAGATTAAG
GCTGAAAAATTCCTTTGGCTTTTGTAATTAGAAGTTCACT
GATGACCTTGGTGAGAGCAAATTCAGCTGGGGGAGTTGAG
GCAGAGGGCAGTGGGGTGACTGGGGAGAGAAGGAGGGGAA
AATGGTGATCACCCATCACAGCACCCAAAACAGGAGCCTG
GAGAGACAAAAAAGGAGAAGAAAATGGGCAAATATCTGGC
GTCTCAATTTGTGCTCATTATCACTAATCATCAGGGAAGT
GCAAACCAAAACCACGATGAGATTTCATCTCACACCAGTT
AGGATGGCTGTGATCAAAAAGACAAGAGGTAAGTGTTGGC
AAGGATGTAGAAAATAGGGGGCCCGGCCGGGGACTGTGGC
TCAGGCCTGTAATCCCAGCACTTTGGGAGGCCGAGACGGG
CGGATCACGAGGTCAGGAGATCGAGACCAGCCTGGCTAAC
ATGGTAAAACTCCGTCTCTACTAAAAATACAAAAATTAGC
CAGGCATGGTGGCACGCACCTGTAATCCCATATCTGGGGA
GGGATTACTCAAGAGGCTGAGGCAGGAGAATCACTTGAAC
CTGGGAGATAGAAATTGCAGTGAGCTGAGATCATGCCACT
GCACTCTACCCTGGGTGACAGAGTAAGACTCTGTCTCAAC
AAAAAAAAAAAAGAAAAAAAAAAATTAGGGGTCCCTTGTA
CACTGTTGGTGGGAATGTAAACTGGCATAGCCATTATAGA
AAAAGGTATGGAGGTTCCTCAAAAACTAAAAATAGAACTA
CCATATGACTCAGCCATCCCTCTTCTGGGTATATATCCAG
AGTAAATGAAATTAGCACCCTGTAGAGATAGCTGCATTCC
CATATTCATTGCAGCAATATTCACAATAGCTAAGATCTGG
AAACAACCTGTCCATTGATGGATGAATGGATAAAGAAAAT
GTTACATACACACACACACACACACACACACACACACAAA
CAGGAATATTCTGCCTTAAAAAAGGAAATTTTGCCATTTG
TCACAACGTGGAGGAAGCTTGAGGACATTGTGCTAAGTGA
AATAGCAGACACAGGAAGACAAATACCGTATGATCTCACT
TGTGTGAGGATTCTTAAAAAGTCAAATTCATAGAAGCAGA
GAGGAGAAGGGTGTTTGCCAGGGGTCGGGGGTGGGGTGAG
GAGAATGGAGAGATATTGATCAAATGATATAAACTTTCAT
TTATCAGATGAATGAATTCTGGGAGTCTAATGTATAGCAA
GGTATATAATAATACTGTATATAGTAGGTGGGGCGCACTG
GCTCATGCCTGTAATCCCAGCACTTTGGGAGGCCAAGGAA
GGCGGATCATGAGGTCAGGAGTTCGAGACCAGCCTGATCA
ACATGGTGAAACCCCGTCTCTACTAAAAAATACAAAAATT
ATCCGGCCATGGTGGTGGGCGCCTGTAATCTCAGCTACTC
AGGAGGCTGAGGCAAGAGAATCACTTGAGCCCGGCAAGTG
GAGGTTGCAGTGAGCCGAGGTCCTGCCACTCCACTCCAGC
CTGGGTGACAGAGTGGGGCTCTGTCTAAAAAATAAATTAA
AATAATAATAATAATACTGTATAGTATACTTGAAATTTGC
TAAGAGTAAATTTTAAGTGTCCTTACCCCCTACATGCACA
TTCACAAATAGTAACTATGTGTGGTGATGAATGTGTTAAC
TTGATTGTAGTAATGATTTCACAATGTGTTTGTATATCAA
ACCATCACATTGTACACCTTGAATATACACAATTTATTTG
TTAATTACACCTCAATAAAACTGGGGAAAAAACTTTTTTT
TTTTTGAGACGGAGTTTTGCTCTTGTTGCCCAGGCTGTAG
TGCAATGGCGCCATCTCGGCTCATTGCAACCTCCACCTCC
CAAATTCAAGTGATTCCCCTGAATTCTGTCTTGAATAAGT
CAGCCATTCTCTGGTGGTTCTCCTGTATGTTTGAGTGTAG
TGTGTGTTTTTTGTTTGGTTTTTTGTTTGTTTGACAGTCT
CCCTCGGTCTCCCAGGCTGGAGTGCAGTGGCACAATCTTG
GCTCACTGCAACCTCTGCCCCCCAGGTTCAAGCGACTCTC
ATGCCTCAGCCTCCCGAATAGCTGGATTATAGGCATGCAC
TGTCATGCCTGTTTATTATTTTTTTTTTTAGACAGAGTCT
CACTCTGTCACCCAGGCTGGAGTACAGTGGCGCGATCTAG
GCTCACTGCAACCTCTACCTCCCGGGTTCAAGCCATTCTC
CTGCCTCAGCCTCCTGTGTAGCTAGGATTACAGGTGTGCC
ATGTGCCACCATGCCGGCTAATTTTTGTATTTTTAATAGA
GATGGGGTTTCATCATGTTGGCTGGGCTGGTCTTGAATTC
CTGGCCTCAAGTGATCCACCCTCCTCAGCCTCCCAAAGTG
TTGGGATTACAGGCATAAGCCACTGCACCCGGCTGAATTT
AGCGTGTTTAGAGGTCTTTGGCATTGAGAAAATATGTGAT
GAACAACCGGAATCCAACAAGTAGGGCCTTTCAAAAGTCC
ATGAGGCAATCTAATCTTTTCAGGTTGCTATGGCTTAACA
CCAACAGCATACCTAGAATTAAGTAAATAATTATTGGAAT
GAATGAATGAACCTAGCTATCAGATATTAAAACAAACTAA
ATGGCCATGCTCCACATCTAAAAATCCCATAAACTAATAC
TGGCTAAAGGAAGAAAGATGAAAAAGCTCAGTCTTGATTA
TATCATGCAATGACTATAACTTGCAAAATCCAGAGCACAA
ACTTACCTGATGAATCATGCACAGGAAGCTGGGCACATAA
CCTTTATACTAACTGAACCAAACTATTGAAACCTTTTCCC
CTCACCTATGATTGTTACTTTCCATATTTAGGGAAAACCT
TGAAATGCTTATTGGCACATAGTTAGGCTCTGTAAACTCA
AGTATGCTAGTTAGCTAACTAGACAAAACAACCTTTTGCT
AAAACTTTCAGATGGACTCCATGGAGGACACGTAGCACAT
TATACCTTCTTTAAGAGCAGTAAGATGTTTAGTTATCTTT
ATTGTCCATTTATTATCATGGAACAAAATGATGGCAGATA
TATTTTCAAGTATGACATACGGGACTGCAATACAATTTGG
TACATTGGCAGAATGTTATAAATGGCATATGCCTGCACCA
AGTGTGATCTTATATACATAACAAGGGTTTTGTAGCTGGT
AATGAAAAGGACAGAAAATAAATTCACTAACAGTCTACTA
CTTGCCAGGAGTCATTCCCACATTTTTCTCACTAAATGCT
CATAGATAGATAGTCCATGAGGTGGGTATTACCTTTCTTT
CTGCAGATGAAGGAATGGGAGTGAAGACAGTAAGTAACAT
GTCTAAGGTCATGTAGTTACTAAGCAGCCTAGCTGGGATT
CACACTCCAAACGTGTGAAAAATATGTCAAACTCCAAAGC
TCGTGCTCTTTCCACATACCACATGGTGATAAATCTATTC
CAGGCATAATCAACTAAAGAGAGGCAGAACAATGTTAAAA
AAAAAAATAGTTGTTATGACAATATTAATATTTGTTTAGT
GTTTCCTAATTATTAACTTGATTTGCAACACTAGCCTAGC
TATTATCAAGGCAGAGCTATTTTGAATGAAGAGTAAAGTA
AACAAAGAAAATCAGTAAAATAAAAGAGCATAGCCCAAGA
GGCAATTCTAATGCTGAAAAGATTTATTAAAGGCATTCTC
TTTATAACATTTCTTGTCAGTGCACATGATTCCAACAGCA
AATATTTTTTCACCATTCATTCAAATACAGTATCGCAATG
TATTTAGTATAAATATATATACAAAATTTTATGAAGACAC
TAAAAAGTTTCTGACCAATTAAGTCATGAGTTTACAAAGC
ACAAACTGAAGATTAAATACTGAACATTAAGATGAAAACT
ACTATACAGATACTTTAGGAAGTTCTTCAAAGAAGTGCAC
CTCCCAGGAAATACTCATATGTACATCTACACTCCAGCAA
ACTGGACAAGCAAAGTGCTACTTGCCAGAGTATCGACTAA
TAAAAATACATATAGAGCTTCAGAAAGAATACAAGGTCAA
ATGCCAAAAATAAAAAAGAAATGAAAGCAAATGTGCTATA
TTGTACCATTTTAAAGAGCTTGAAAATACCACACAAGGTT
CACTAATACTGTTTTGACTGCAATGACCATATTTACTTAC
AATCTCTTCCTAACAAGGAAACTATTAGATTTATTAATGG
TACTAATGGCCAGTTTCAACTAGTTATGCCAAATGTACAA
GTAGTATCTAAATTTGAAAAGGGCAAATGAAAGGATCAGG
TTATTTAAATGAATTATTCTTTTTTTTTTTTTTTTGAGAC
GGAGTCTCGCTCTGTCGCCCAGGCTGGGGTGCAGTGGCGC
GATCTCGGCTCACTGCAAGCTCCGCCTCCCGGGTTCACGC
CATTCTCCTGCCTCAGCCTCTCCGAGTAGCTGGGACTACA
GGCGCCCGCCACCACGCCCGGCTAATTTTTTTTGTATTTT
TAGTAGAGACGGGGTTTCACCATGGTCTCGATCTCCTGAC
CTCGTGATCCGCCCGCCTCGGCCTCCCAAAGTGCTGGGAT
TACAAGCGTGAGCCACCGCGCCCGGCCTAAATGAATTATT
CTTTAGGAACTGCTCAATATCACCCAAGCATAGTTACTAA
GTATCTCTTCAAATTATACATACTCTTGAGATCAAAAATG
TCAAACTATTTCCTTAATGTAAGATCCCACAAGTAGAATA
TTATCTTTATTACTTGATCATAAATAAAGGTTTTTTTTTT
AAAGCTGTGGAATATAAGGATCTTTAATCTTCATCAAATC
ATATACAAATTATCTCATTATACCTTTAACAAAACAAGCA
TTATCAAGAGAAGGTCCAGCCTCTGATCTCCTAACCTCAC
CCAACAGTTTAGTATAATTCTGACAACATTTAATTAGTTT
TAAATAATATTCATACAGCCCCCATTATAGAACACAGATA
ACAGGGTAAACTATTATGCCAGCAAGCCATATTATTAATA
TATAATTATACTATATTTAGGTAGCTACTTATAATTTGGA
AAGAAACAGGAAGCTACACCCTTGAACATACTATTCAAAC
TGGCCACCAGTTAACCCTTTGAGAAAAGAGTTTTTGATTA
ACAATGCAAGTTAAGTTGTCTTAGTTAAACTTGTATAGGC
CATTTCACCATAAACATCATCCCAGCTGTCTGAGGAGAGA
GAAGGCATAGGCACAAAGGTAACTGATTGTTCAGGTTTCC
ACTCATGAGAAAATAACTATAAACAGACTAATGAACCAAC
TACAGATAGTATACCAATGTTAAACACTTTAAAGATAAAA
AGATATTTTATTTATTTATTTATTTATTTTGACTGAGTCT
CATTCTGTTGCTCAGACTGGAGTGAAGTGGCACGATCTCA
GCTCACTGCAACCTCTGCCTCTCAGGTTCAAGCAATCCTC
CTGCCTCAGCCCCCCTAGTAGCTGGGATTACAGGCATGCG
CCACCACGCCCGGCAAATTTTTGTATTTTTAGTAGAGACG
GGGTTTTGCCATGTTGGCCAGGCCGGTCTCGAACTCCTGA
CCTCGTGATCTGTCCACCTCACCTCCTAAAAGTACTGGGA
TTACAGGCGTGAGCCACTGCGTCTGGCCTTGGTAAAAAGA
TATTTTAAAAATAAAAAGACATGGACTTTTTTGAAATATC
TGTACTGATTTCTCTTAAACTCTCCTGCATAAAGAAAATT
GCCTAGCTAGTGTTCTTTTTCTTTCATGGGTGGTCATAAA
AGTGCCTACACATCAGTATTCACACCCACTGAATCCTACT
GGGTGTGCATTCCTCTGAGCTCACTGCTGGGGATGAGCCA
TGGAGCTCATAGACACGCTTTGGTACCCCTTTATTCTTAC
TGCCGTCAATCCCGCTTGATTTAGATTGTTGGTGTTCTTC
TTTGGTATTTTGATTATAAGTTTCCCAGGGTTTCAACAAA
TCAGGGCTTTCTTCAGATTCAAAACAAAAGAGGAGAGACT
TAGCTAGAGATTCTAGTTCCTGGTGTACAACGTGAGTTAC
TTTACTCTCATAGCTGTCAACAGAAGTAGAAGGCACACTG
AAGTCACTGTAAAAATCACTGGCCAAGTTGCGAATACTTT
CAACACAAGTCTGGAGAAGATTTTCATCACTACTGTATCC
TATATGCAAGAGAGAGAGGGAAAAGTTAATTAGCCTTTTC
AGTTTTCATCAGGTATTTATGACTTTTATAGACTCTAGCT
ATCTTTCAAGTCAAAGTGACCCTATCCAAACAATTCCAAA
CTACTTAAGATTAGTCAACTAAAGTGTTTATTTGCTAGAT
AAGCACTTGGTTTTTCAGGATCTAATTATTTCGGTAGAAG
TACTGATACACATATTAAGTGGGAATTTAATTATAAATAC
AAGTTCCTATATGGGTAACTAATATCAGTGAAGTAGCATT
GGGTAGGCTTCAGTTAATGACTAAAATAATGAAAAGGTTA
GAAATAAAAAGGAAAGATGTCAGCCAGGGACTGTGGCTCA
TGCCTGTAATCCCAGCACTTTGGGAGGCCAAGGTGGGTGA
ATTGTTTGAGGTCAGGAGTTCGAGACCAGCCTGGCCAACA
TGGTGAAACCCCATCTCTACTAAAAATACAAAAATTATCC
AGGCCTGGTGGTGCACGCCTGTAATCCCAGCTACTCAGGA
GGCTGAGGCAGGAGAATAGCTTGAACCTAGGAGGCAGAGG
TTGCAGTGAGCTGAGACCAAGCCACTGCACTCCAGCCTGA
GTGACAGAGCGAGACTCTGTTTCAAAAAAAAAAAAAAAAA
AAAAAAAAAAGATGTCTAAGGTTCCTTAAAATATAAAATT
CTGATTATAAACTCCATTTGGAGAATATACCTTTCAGTGC
AGAAATAATAATTTCAATAGCTTTCTCTAAGCAATGTTTT
AACTTTAAGAATTCTGGAGCATGATTAACCATCTTCTTGA
AATCTTGGTGTTCAAAGTTTTCTTCTTGTACTTGCCTTCT
GAAACTTTTCTGTATAAATAAAGTTAATATTTAAAATAAT
ACATTAACAGGCTTAATGGCAGTAAGGTTCAGTCAATATG
ATTTTAATTGCCAGAATCTTCTCTTTAAGAAAGAGAGTTT
AATTTCCTCACCAGTGCGTAACTCTATTTCTATAAGCGAG
ACCAAAATACAACAGTAATTACTGTTTTCAAAAGAAATCA
GAATTTTCAATTAATTTTCAAAGTCTGTCATCCTATTACA
TGAGAATGGAATAAAGTAACAGTGCCATTTATTATTCAAT
ACTTTAAAAGATATATTTATTTCATTTTTAAGAGCTCAAT
TTTATAATAGTTCTCATTTATTTAAATAAAAATTTTCAAG
CCATAGCAATTACTCTCCTTTTTAACACATTGATCATATA
CTTAATTTTTCTCTTTACCTGTGACATGGGAATAATCTAT
CTAATTCACCTGTATTTTAAAATCTTTGAGAACAATGATT
ATTAAACACAATTTTTTAGCCTATAATGACCATCCAAGCA
AAAGCTGACAGTTATTAAACCAGTAGCAATAAGAAAGATA
TATTAATAAATTTCTATACAATCCTTTATCCATTACTAGA
ACTAGTAAGTTATGACACACATAAAAAAGACAAAGAGCTA
TCTTACATGCTACAATTAAACATACACAAAAGAGTTGTCT
CTGGCTGAGGATAAACACTGAAATAAAAATATCTACGTTT
GAACCAAGCAAAATGATAAAAAATAAGCAAAATTAAAATC
AATTTAAAGCTTCTCTTACAATTTTCGATTCAGCAAAGAT
GTTTTCAAGAGATCTAATCAATCCCATGGCATTAGTTTTC
ATTTCTTTGGTAACCTATAGAGAATGTTAAAATATTTTAT
TATACTTTATTATTCAGAAGTACAAAAATCATAGAATTGC
ATGGGACCAGACTTTTAAAAAATTCTAATCTAGAAGCCCA
AAGATTGGAGTCCTATTTCTGGGATTGCAATTAAATAGCT
TGAGAGTACTTCAATCATACATGTGAAATTTCCTCAAAAA
TAAATTGCACATTGACTTCTTTCCAAATAAGTTTATTTCA
CTTTTAAGAGCTCAACTTTATAATCTCTCTCATTTATTTT
ATTTACATAAAAAATTTCAAGCTATAGCAATTACTCTCCT
TTTAAACACATTGATCATGTACTTAGTCTGTATTTTCTAT
TTACCCGTGACATGGGAAAATAATCAGTCTAATTCACCTG
TATTCACTAATAATTTCTTTCAAAATAAATTGCACATTGA
TTGCTGTGTTAAATATGGATACCCTCTAATATCTGTTATA
ATAACAGATTTTGTGTTATACTTAAATATTTATAGATATG
AAATTTCTAAATTTCCCTTGGAAGGGGGTAAGTAACATAT
CAAGCAAATACTATAAGAACTTTACAAACGTCTTGTTATT
TGATTCTCTATTATAGTCCTATGCTGTCCATGGTATACCT
CATTTTATAGGTAAGAAACAGACCTTGGTTCCTAACAAAT
AAGACTGAGAACTAGGGTGGGAGCCCACATCTAAATTCTA
AGCCTTTGCTTTTATTCTATCCAATGCTGCCCCCTAAGGT
GCTTTCCTGCTCAATTTCTGCCAGAGGATTCTTTTTCAGT
GTTTAATTGGCTTTACTCCCAGGGAGCTTCCCTAGCCCTA
ATTCAGATTTGCTCTATGTGGTTTAAAAAAAAAAAAAAAA
TCCAAAAGAATATCCAAATTATTTTTCCTTCCTGGCTCCA
GCTTTAAAATTGTAGCTCCATGCCTTTTGTGTTTCAGCTT
ATTTTCTATTTCTTTGGATATTTTATTATTCTTCTATAGG
TTCTTAAAGGAGTTTTAACTTACAAGAATAGATAAACTAA
AACCCTACCATGAATAACAAAGTACAGGTTTGTCATACTA
TAGAAAGAAAATGAGAGAAAGGAGGGTATGCAGATAGGGT
CAATTGTATACAGGATGGGCCTGGACCTTTTGCTGCTTAT
TTCCTCAAAACAATACCAAGGCTAATGCCTGCACCTACTT
CAACAGCTTACTAAGCACATTCTCATATATTATTTCATCT
ATACTTTTCATTAATTTATTCTATACCCTTCTGCACTTAT
TGCCAGCAGAAATTCTTTGCAATAGTGATAGACTGCAAAA
GTGGTATCACTTTGCAAATATGGTGAAGTGTTTTAGTGAT
AAATGGTGCTGTTGCTGAGCAAAACCAAATTTGAGATGTC
AGTGGTGGTCTGAATGAGCCTTTGACAGCCCAATATGTCC
CTTTCTTCGAAGTTGCGCTATGGAACTGAAATCAGCCTCA
TGTCTATTGGAGCGCAAGCTTGATTTAGTGACAATATGAG
CTCCTAAACTTAGTAACAATGTGTTTTTATTTTTATTTTT
TATTTATTTATTTATTTATTTATTTTTGAGACGGAGTCTT
GCTCTGTTGCCAGGCTGGAGTGCAGTGGCACGATCTTGGC
TCACTGCAACATCCACCTCCCAGGTTCAAGCGATTCTCCA
GGCTGAGTAGCTGGGACTGCAGGTGTGCACCACCATGCCC
AACTAATTTTTGTATTTTTAGTAGAGATGGGGTTTCACCA
AGTTGGCCAGGATGGTCTGATCTCTTGATCTCATGATCCG
CCCACCTCGGCCTCCCAAAGTGCTGGGATGACAAGCATGA
GCCACCGCGCCCAGCCGTGTTTTTATTTTTTAAAACAAAA
AAACACAAGGTGAGAGAGGCAGACATATGTTGAGAAAAAA
GAGAACACATGCAAATAAGATGAATAACTTAAGATTTGCC
AGGCACTACATTTTTAGCATTTTCATATACGTTGTTTCTT
CATCTCATATGATCCTCAGAACAATTTTATGAAATAAGTA
TGATCATCCTCATTTAAAAATGGAACTACTGAGGCTCAGG
TAAGTTGTTCAAGGCTACATAGGAAGTAGGAGAGCAGCTT
AATGTTCCATGTCTTTCCCCTATTCTGAGATGGAGTTTTT
CTGGGCAGAGAGAAATCTATATAACCCTGTAGTATGAGCA
AAGGGATGGAGAATCTCTGTGGCTTACACAGAGTTTCACC
TCAGATTCTAAGATGAGCTAGAAGTACATTAATACCAAAG
CTTTTCTAAACAACAACAAAAAAACTAATTTACTCCATGC
CTTCCCAGAAACAACCACCCAGAGGGACAGAAGCCAATAG
TCCTCCACATGATCTACTTTTCTAGATCAATCAATATGTA
CATAAATGAGGAGACATCCTAGTAGCTAAGATCTCAGGAA
CCTAAATGTCCCCAGGTAGCACTGCCCCAGCCACCTGACT
CCAGCAAGAGCAACGGAATGGACAGGGATGGTTTTTGTTT
GTTTGTTTGTTTGAGACGAGGTCTTGCTCTGTCGCGCAGG
CTGATATGCAGTGGTGCAATCACAGCTCACTGCAGTCTCA
AACTCCTGGGCTCAAGTGATACTCCTGCCTCAGCCTCCGG
AGTAGCTGGTACTACAGGTGCATGCCACCATGTCTGGCTA
ATTTCTGTATTTTTTGTAGAGACAAGGTCTCGCTATGATT
CCCAGGCTGGATTCGCATTCTGGACTCAAGCTATCTTCCA
GCCTTGGCCTTCCAAAGTGCTGGGATTAACAGGCATGAGC
CACCATCCATATGGTTTTAATATGTTGTTACAAGAGTCTA
AAACAGACAAGTCTCTGAAATTCAGTCTCATAAGAATTTG
AATTTGTATCTTCCTAATCCTCACTTCACTAACAGTAATT
GTCAATAAAGAAAATTAATGCATGAACAATAGTTTTAAAA
ACTTATTTATGTAGCATGTTGAGTTTTGGAGTCAGGCAGA
ATATAAAATCCTGGCTCAGGGCTTAATAGTTGGGTAATTA
GGCAAAGTACTCCAATTCAATGAAATGAAAAATATAAATT
TCTACCTTGAATAGTGATATGAATATGAAACATGATATTC
ACAGGGCTTTTTCTTACTGACAAAGTACAAATCCATTATA
GAAATGGCTAAGATTTACCACTGTTACATGTAAAGCGCCT
AGTCCAATAACTGTCAGAGGAAATTAATCAGTAAATAGTT
TACAGCCTGTGATGTAGGTATGCTTACATGACAGGGTCAG
AGCATTAAGTGACTTGCTAAATGATAAGTGGAAAGTGATA
GAACCAGGTTTCAAATACATGTCTTCTAATATTAAAACCC
AGATCTTTCCTAAGGTACTAAGTAATGTTGGTTAGCTGGA
GGATAGGAGGACACATATTTTAGGAAATCTCTGAAATGCT
TATTGGTTCTGTATCTTGATATAAAATATCTTATGTGAAT
GCCCCAGAAAAATATTTAGTTCAAGATACTGAATCAATAA
ATGTTACTAATGGTTTCCATTCTTAGAAGAGGAGAGGACT
AAACAAAGCTAAGGAAGAAAATGACAACCAGAAAGCGAAC
ACTAGGTGTCACTACCACACTCCACTCTCTGCTTAGGAGT
TTACAGACTGAATTCTTGAAAATAGCTGCAACCGGACCAA
GCAAAATATTAACAATAGAGGCTGCAGTGACTCAAGAATA
ACTTGGGAAAATATCACCATAAAATCATTATTTCAGCCTC
TTCAGTGAAAAATAACTCAAAACAAATTAAAACATATGAA
TTCATAGAAATCTAATTTGTTGACTGAAAAAATCAACTTT
ATATATTATTTAGTACTGTACAGAATATTCTTTTATTCAT
CTTACCTCATTTTTTGTACACTGCCTGAAGAGTTCATGCT
GAAGTTCTTTTGCTTTTTCCAGTCCAGAATCTAATAAAAT
CTTCACTCCTAAGCCTACACCGTCACAAACAGCATCCATG
AATTCCTCCTAGAAAAAGAATTTAAGCATTAACTAGAAAA
TGTAGGTTTTATATATTTTAATTTATTTAAATTTAGGTTT
TATATATTTTAAATTATCAAGTAATTAAGTTATATTTTCT
GCTTACTTTAGGACTATAATACATCCCAAGTTTATTAAGT
TCAACTAAAGCTAGAATAAGAACAGTCTGTAGTCTGTAAA
GAAATAAAATTAGCAAATCTGTAATTTAGTATCCCATATA
TAACATATTGCAAAGAATGTTTATCATCTTTTAAGCAAGG
CTCTATATTGCTAGAACACAGTAACATTCTTTTTTTTTTT
TCTTGAAACGGAGTTTTGTTCTTGTTGCCCAGGCTGGAGT
GAAATGGCACAATCTTGGCTCACTGCAACCTCCACCTTCC
AGGTTTAAGTTATTCTCCTATCTCAGCCTCCTGAGTAGCT
GGGATTACAGGCACCTGCCACCACACCCAGCTAATTTTTG
TATCTTTATTAGAGATGGGGTTTCGCCATGTTGGCCAAGC
TGGTCTTGAACTGCTGACCTCAGGTGATCCACCAGCCTTG
GCCTCCCAAAGTGTTGGGATTACAGGCGTGAGCCACCGCC
CCCAGCCAGAACACAGCAGCATTCTAATATAATACAATGT
TTTCAATAGCATAAATAGTGAAAGCAAGCAGATACAAATT
ATCTGGTATTACAGGGTTTTTCATGTGTTGATTGGCTGAG
AAAACCCTCCACGGTAGATAACTAGCATCAAATTAAGGAT
CCAAAAGGTAAAATAAGGTTTGCAAAATAATCCAATATAT
TTACAACAGTTTTTTTGTTTGTTTGGTTTTGTTGGGTTTT
TTTTGAGATGCAGTCTTACTCTGTCACCCAGGCTGGAGTG
CACTGGTGCAATCTCAGCTCACTGTAACCTCTGCCTCCTG
GGTTCAAGTGATTCTCCTGCCTCAGCCTCCTGAGTAGCTG
GGATTACAGGCATGGGCCACCATGACTGGCTAACTTTTGT
ATTTTCAGTAGAGACGGGGGTTTCGCCTATTGGCCAGGCT
GATCTTGAACTCTTGACCTCAAGTGATCCACCTGCCTTGG
CCTCCCAAAGTGCTGGGATTACAGGCATGAGCCACCACAC
CCGGCCCAAACAGTTTTAAATCTTATTGCAAAACTACTAA
AAGTACAAGCTATTTTGAAAACTTAAAAAGAACTTGCCAT
GTTTAGTACTGTACTATTATCAAAAGTCTAATGTTCCCTC
AGATGAAGTCTGTCTAAACTAACATTGCTAAATTACCTGA
ACACTGGCAGCTTTATTGTTACCGTTTTCTAGAAAATGTA
GCTTGCTCCCTTTCAGAACTGCTAACTGCCCCACATACTT
TACAGCTTGTTGTACAACTTGGATTGCATTCTTTTGAGCC
TCTTTTATCATTGATGAAATATCCGAACAGCATCCCTGTA
AGATAAAAATGGACAAGTGTATCAGATACTTGAGATTATA
ACAGGTGGTAAAGAAAAGATAAGGGCCGGGCACAGTGGCT
CACGCCTGTAATTCCTGCAGTTTGGGAGGCCGAGGCGGGT
GGATCGCCTGAGGTCAGGAGTTCAAGACCAGCCTGGCCAA
CATGGTAAAACCCTGTCTCTACTAAAAATACAAAAATTAG
TCAGGCATAGTGGCACACGCCTATATCCTAGCTACTCAGT
AGGCTGAGGCACGAGAATTGCTTGAACCCAGGAGGCAGAG
GTTGCAGTGAGCTGAGATCGTGCTACTGCACTCCAGCCAG
GGTGACAGAGTAAGACTCCATCTTAAAAAAAAAAAAAAAG
AAAAGAAAAGAAAAATGTCCCGGGCACGGTGGCTCATGCC
TGTAATCCTAGCACTTTGGGACGCCGAGGCAGGCTGATCA
CAAGGTTAGGAGTTTGAGGTCAGCCTGGTCAATATGGTGA
AACCCCATCTCTACTAAAAATACAAAAATTAGCCAGATGT
GGTGGCGGGCGCCTGTAGTCCCAGCTACTCAGGAAGCTGA
GGCAGGAGAATCACTTGAACCTGGGAGGCAGAGATTGCAG
TGAGCCGAGATCACACCACTGCACTCCAGCCTGGGTGACG
GAGCAAGACTCTGTCTCGCTGATTTTCAAAAGAAAAGAAA
AGAAAAATCATCTGGAGAAAATAAATTCTGCATTTATTGA
TATAGTGATCTCACTTCATAAATGTCTCAGTCAGAACCAG
AAAACATCTGTGGCTGCTAAAGGTGATAAAATGAGTAAGA
TATAGTCTCCACCCTCAAACACCTTACACACTAATAGGAG
ACATAAGGTAAGTACAAAATTAAGTACATATAAGACAGAA
TTAATAAGTAAAAGCCAAAAGAAAGAAAAAGAAGGGTGGC
TCTTTTGCATCTGAACTTTTCCTGTTCTGATAACCATCTA
ACAGTTAATAAAGATATGATTTTCTCAGAGGAAAGGAAAT
CAAGAGGGAGAGGAAGGGGAAGCAAAAGGGGTGAAAAAAC
ACCCAAACATCTTCAAACAAAAGACTTCCCACATGCATTC
AGAGTACACATATAAAAAAGGAATGAGGAAGCTTCTCTTG
AGCTTTTCTTCTTTCTGTTACCTGCCCCCTGTAGTGTCTC
TTCAAAATATTTCTCCTGGCCTGCCTTGGGGAATATGCTA
ATTGTATTGCTACAAGAAAAGGATTCTCAAACCATACTTA
GTAGAAAGTGTAGTCACTAAATTCAGGTTTGCTAGCTTAA
CACAAGTCTCTCCGGAGCTTAATCTAACTTCCCCTCCAAG
TCACCTGGTCTCTCCATCCTTGATTCCTTGTATAAGATTT
CCCACAGGGCTATGAGTTGAAACCCACAAGTTCAGTTCAA
AATGTTCTTCTCAGAAAATGAAAAGGAAAGAAACTACACA
CCAGTTACTCTAAGAGAGACATTCTTATAACATTAATTCA
TCTGATCCTCACAGCAATCCTGCCCGGTAGGCATTTCTAG
CTTTATTTTCCTGTGAGAAACAGGAGACTCAAAAATTTAA
GCAGTTTGCCCAAGGATGCACAACTAATTTAGCATGGGTT
CATACATCAGTTTTTCAAGTGCCAGTAGTAAGTTTTTGTT
TTGTGTGTGTTCTCCCACTATTCTAGTACTGCCTCTAAAA
TCTGAGAGCCAACTAAGCATCTAAGCAACTAAGCAACTGA
CCATCCTTCGACAAGCTTCCTTTTCTAGGCTCAAACTTAC
GTCAGACCCTTCGCTTCTGGCTCTCTAGCTTTGCTCTCTG
GCCAATCCTACCTTTCATTTTCATGGTTCTATGCTGTCAG
AAATTGTCCTTCATCTACTACTTCATCCACACCTGTTTGT
AGTCCACCATCCCCCACCCCTTGTCTTAGTCATCCTATTT
CCTCATTACCTATATCCAAAGTCATCCTTCATCCCATATG
AATTTATAATTAATTCAATAACAAGTATCCAACCAAACAT
CTATCACATAATGGGGCCTTGTGAAAAAAGACACCCACTG
TCCTCTACCTTCTTAGAGCTAACTCTCCATTGAGATGTAC
AGGCTTATAAATAGTATGTTATATTCGAAGTCATAACGGG
TGAAGTTTAGGGTTATTAGAGAAGCAAATAAGACACGTGC
CTAACCAAGTCTTGGGGAGACCTAGAAAATCCTCCTGAGG
GAGAACAACAGACATTAAAAACAATCATCTGATTTCAAGT
TTACTAGTTAGATCAGTTAAAGATTTCCAAATCCCAGCTA
GTAAATAGCCCATTCAGGAAGTATTTGACACAACAAAAAT
TCTACTACAATAACAGAATGTGGAAAGTCTTTTGGTGGAC
ACTATAACATAAAATTTGTTCAAGTGTTCTAGAACATTTT
ATTACACGGTCTAATTATCCTTTTTTAAAAGTGAAATCTA
ACCCTCTTAGTATTTTCTTTTATTAAATTGTTTATTTTTT
GTTATTATTACTGAGACATGGTCTCACTCTGTCATCCAGG
CTGGAGTGCAGTGGTGCAATCACGGCTCACTGTAGCTTCG
AACTCCCTGGCTCAAGCAATCCTCCCACCTCAGCCTCCCA
AGTAGCTGGGACCACAGGTACGTGCCACCACAGCTGGCTG
ATTTTTTTTATTTTTTTTAGAAACAAAGTATCTAACAAGT
TGGATATTTGTTATTATTTGCTATGTTGCCCAGGCTGGTC
TCAAACTCCCAGGCTTAACTGATCCTCCTGCCTCAGCCTC
CCAAAGTCCTAGGATTACAGGCTTGAGCCACCATACTCAG
CCATTAATTTCTTATCTGCTCCTTTTGTATATCAAGGAAT
TTTTATGAAGGAATTTGTTAATATGGTAGATGACTAAGTA
TTCTCCAATATCAATTTTCCACTTCTTCCACAGATCCCTT
GATTTTTGACTTGGCACATAGGTGTCCAGAATTTTTTTAA
AAAATACGTTTCCTCATGATACTTGCAGCTAGATGTAGTC
AAATGATAAAATTCTAGCCAGATATATAAATAGATGTGGC
ATACAGTGATTTCCAGAAACCTCCCTTAAAAGAAGGCAAA
CTTCAGCTGGGCACGGTGGCTCACGCCTGTAATCCCAGCA
CTTTGGGAAGCTTGGGGGGGGGGGGGATCACCTAAGGTCA
GGAGTTCGAGACTAGCCTGGCCAACATGGTGAAACCCCAT
CTCTACTAAAAAAACAAAAATTAGCCGAGCATGGTGATGG
GTGCCTGTAATCCTAGCTACTCGAGAGGCTGCAGGAGAAT
CACTTGAACCCAGGAGCAGAGGTTGCAGTGAGCCAAGATC
GCGCCACTGCACTCCAACCTGAGTGACAAGAGTGAGACTC
AAAAAAAAAGGCAAACTTTGCCCTATCCTTCTCGCCACTC
CTTCCATCCTGCTGCACTGAGCTCAGATGGGGCTCCTCCA
TGGTGGGTCATGAAATCAGGGGCTACACTTGGGGCATGGT
GGAGAGGCCACTGGGAGGAGCCTGGATCCTGAGGACTCTG
TGGATCAGAGCCACTGTGACTACATCTAGATTTTATGTGA
GAGAGAATAAGCTTTCATCTTACTTCTTCTTACAGCCAAA
CCTAATCTTATCTGATACAAGATAAGCAGGAAAACAAAAT
TATTTCCTTGTCTCTATGTCAGCAGGATTGTGGCCAATTC
AGTCTGAGTTGAAACCCAATCCCATACCCAGAGCAAGACT
CTGTCTCTCTTCCCAGTATCCCTTATTGAGGGCCAGCATG
GTATAATGGCAGAGCATGAACTGGGCCTGGGTCCAAACCC
AACTCAGTCATTTACTAGTTAGGTAACATTGGATGGTATA
TTTATTTTCCCTGTGCCTGCATTTCCTCATCTACAAGACG
GTGATAACAGTGCCCACTGCTGGGGTTGTTATAAGGATTA
AATGAGTTAATATTTGTAAATCACTTAGAACTACTCATAC
ATAGAGAGCCATGTAAGTCTTTGTTCAATAAATCAATCAC
AGACAACCACAGTCTCAGGACTTCAAAATAGAATGTACTT
TTGAAAATCATACAGAGCTAATTTTGGGGAAGATATAGAC
AGTAGAAAGCCAATAAATAATTATTAAATGAATCCTTCAA
ATGATAATAAGCAAATCAATTTACCTGCAAAAATAACTGT
AAGTAGCCTCCCAGTTTTTTAACTTCTTGTCTCAATTCAT
CCTCAAGTCTTGCTACGTTGGTACAAGGCAGTAAATCACT
CAGCCAGTGTTTCATTAGCACTACTAGCTGCTCAAAAGCA
CATGCAGTCTGAATAGTAAGTGACTGGATTGCTCGATCGG
AAGAAAACACTTTGAAAGAAGAAGAAAAATTACTGGATGA
AATAATATCCAAATAAAAGAACTCATATATGATCATCATT
AAAACATTTAATACAGTTAAAAGATGCATGCCAGATGTGC
CAAATAATTATTCAAAACAAAGTGCAACGTGCGGAAAATA
ATCATTTATGTGAGTTAACAACAGCAGTGAGATTGCTTAC
AGTTATCTTGACTTTCTTCATCTTGTTCTTCATGAGCCTT
GGAAATGGCAAATAGCCCATTATAAATTTTAAGAAAACTA
TTAATTAGGCTGTCTGCTATAGTTCTTTCTTCATCATAAC
TCTGTCCAAGAAAATCTAATGAAGAACCAATCAATTCTTT
GCAAATTCCAGGAAGAAATGACTCTGCTGAATTTGAGTAA
ATAGTGCTTGATTTGTCCATCAAACCTACATCAACAGAAA
ATAGCCATTTTAAGCCTTGTTTTCAGGAATAATACTTTCT
TTTTTAAAAAAAGGGATCTTTACTTTATGCACTTCTGCAT
TATTTAAATGTATTACAACAACAAAGCATTTTTGTGTTCC
TTGCGGAATTAGAAAAACAAAACTATTAGTATATATAACA
TCGTATGCTATGCTGTACTTGGAAGTATATCTTCCATGCT
ATACTTGCATATGTTGATTTCCAGGGTGCTCCATAATGTT
AATTCTGCAGAAACAACCCCTCTGCTGCTTGCAAATGTTA
TTCGTATACTATTGCTCTTCCAAAAATGTTCAGGCATAAT
ACTTTCAAACAAATGTTTTAATGCAAGCATATTATAGGAT
CACTGATCAATAAATTCAAAGTAGGCTATACTTATTTCAA
TTCAGCCTAATTTCTATATGCTAAAGTGAAAACACAATTT
CATTCATGGATCAATTAACCTCTCAACAGCATCAATCCAT
AGATTTAGTAGCTCCCTGACTGTACTATGAGACAATAGAG
AATCCAAATATCCCACTTAACCATTGGTTTAATCTCTTTC
TTTACTTTTTGGTAGGAATTAATTTTCTTTTCTTTCTTTC
TTTTTTTTTTTTTTTTAAGAGACAGGGTTGGGCCAGGCAC
GGTGGCTCACGCCTGTAATCCCAGCACCTTGGGAAGCTGA
GGCAGGCAGATCACGAAGTCAGGAGATCAAGACCATCCTG
GCTAACATGGTGAAACCCCATCTCTACTAAAAATACAAAA
AAATTAGCCGGGCGTGGTGGCACACACCTGTAGTCCCAGC
TACCCGGGAGGCTGAGGCAGGAGAATCACTTGAACCCAGG
AGGCGGAGGTTACAGTGAGCCGATATGGCACCACTGCACT
CCAGCCTGGGCAACAGAGCAAGACTCTGTCTCAAAAAAAA
AAAAAAAGAGAGAGACAGACAGGGTCTTGCTCTGTTGCCC
AGGCTGGAGTGCAGTGGTTACTCACAAGCGTGATCATAGC
ACAGTGAGCCTCAAACTCCTGGGCTCAAGCAATCCCTTGG
CCTCAGCCTCCACAGTAGGTAGGACTACAAGCATGTACCA
CTATGTCTGGTGGGATTAATTTTCCCTAAAGAACTGTAAT
TGATGAAAACAGTGACAGTTACATAAAATTAGAAATATAA
TTGGATTCATAAACTAGAAAAGTAGGCAATGATAAACTAC
ATTAAAAGTAGTGTCTCAGCCGGGTGCAGTGGCTCATGCC
TGTAATCCCAGCACTTTGGGAGGCCAAGATGGGTGGATCA
CCTGAGGCCAGGAGTTCAAGACCAGCCTGGCCAACACGGT
GAAACCCCATCTCTACTAAATATGAAAACTTAGCCAGGCA
TGGTGCTGGGTGCCTGTAATTCCAGCTACTTGGGAGGCTG
AGGCAGGAGAATTGCTTGAACCTGGGAGAAGGAGGTTGCA
GTGAGCCGAGATCACGCCATTGCACTCCAGCCTGGACAAA
AAGGGTGAAACTCTGTCACAAAAAAAAAAAAAAAAGGTAA
TGTCTCAGTACTTCTACTTTATAATAGTTTCTCTTTGAGG
TATACTACAATCAAGATAGGCTAAAACCAACTGATTATCT
ACAGTTAATACAGCACATTTCTGAGAGATGGATTTTCTAA
GCACTGTCTAAACCAGAAATAAATGGGAAGCTTGACTCAT
TCAGAGCCTCTGGAAATAACTTTATCCTGGAGTCCTAATA
TATTGAGTATAATTATTCTTATTTAATAGACAAGATTAAG
TTTTATGGTCTACTTCATAGGTGCTTAAAAGCAGCAAACT
AAAAGGAGGTAGAATAAAGGCATAGGGTGGGGAATATTAA
AAAACTAGAACAAAGGTAAGAGTTTGGTTTGTAAAGAGAA
AAAAGAAAAGTTACAAAACCCAAAGCTACAGTAGGGTAAT
GATGACTCAATATGATTATGATGATAATGACTATAGTATA
GTCATCGAGAAGAGTTAACTATATATTCTCTATTTAAGAA
GATAATTGTATTAATGCATTCTAAAATCCAACAAAAACAT
TTTAGAAAGAACTGCAAAAATACAGTAAAATATATGGCCC
TGAATTTTAGAAGTTAAGATACTTGCTCAACTTCCCAAAG
CTGGAAAGTGCTAGACACTGGGGTACAGCCCCTCACCCTC
AGGCCTGGTCCCCCTTCCACCACTCACAGCTGCCCAGACG
GGGTCCTACTAAGTTCACATGTGGGTTTCCATTTCTGTCT
TTGAAAACCACAAATAAGCAAAGACCTTTTCTATCTCTGG
CTTCCCTTAAAATTATATCTTACTCAGATAATACCGAATA
AATAAGTTGCTACCACAGATATATATCTTTTTATTTTGCT
GGTAAATAAAAAACCCACAGCATATTTTAATCTACCTTAG
ATTAAATAAGTAGTAGGATCATAATTATCTTCCTAAAAGA
AACCCTAATTTCTAAAATTTAAAGTCAAGATGAGATATAA
TACTTTTTATGGCTACTCATTCCATTAGAACCTTCATCAA
ATAGATTGTTACATAATTATTTTAAAATTTTTGTTTACTA
AGTATAATATGTGTACTGTAAAGTGCATATATCTTAAGTG
TACAGCTGATTTATATATGCGTACGTCTGTAAACCCCACT
TAGCTCAATGTATACAACATTTCCACCATCGCATCCCAAC
AGGTTTCCTCTTCCCGGTTACTAAATCCCAACAGAGGTAA
CCACTATTCAATTCTAACCTACTCTGGCTTTTGTCACCAT
AGTTTAGTTTACCTGTCCTTAAACTTCATATAAAAGGAAT
CATGTAGTATATACTCTTTTGGATCTGGCTTCTTTCACTC
AACATTATGTTTCTGGAATTCATCCAAGTTATTGTGTGAA
TCAGTCATTCCTTCTTTTTTATTGCTGCATAGTAGTCTAT
TGTTAGCAGGTAGTAATTTTTTTTTTTTTTTTCTTGAGAT
GGAGTTTCACTCTTGTTGCCCAGGCTGGAGTGCAATGGTG
CCATCTCAGCTCACCACAACCTCTGCCTCCCAGGTTCAAG
CGATTCTCCTGCCTCAGCCTCTTGAGTAGCTGGGATTACA
GGCATGCGCCACCACACCCGGCTAATTTTGTATTTTTAGT
AGAGACAGGGTTTCTCCATGTTGTTCAGGCTGGTCTTGAA
CTCCTGACCTCAGGTGATTCGCCCACCTCGGCCTCCCAAA
GTGCTAGGATTACAGACGTGAGCCACCATGCCCAGCCCAG
CAGGTAGTAATTTTTAAATTGTAATTATTACAGGTAGTTA
CACATATAAAATTTACAGTGTATCCTCTCTTCCTACATTT
TAAAATAACATTATAATAAATATTGGTAAAAAATAATTAT
TCAGAGGAATAATGCCTTAACTTTTTAAAAAAAAACTGAA
ATAATTTTGGGATAGATGATACATAGATCATTATGCAAAA
TTCAGAAGAAACCAAAGGGTATGGAGTGAAAAGGGTGCCT
TCCTTCCTGTCCTGTCTCCATCCCCAAGCTCCCATGTACA
ACCAGCACTTTGGGGTTTTGGTGTAGTTCTCCAGAGAGAC
CTTATCATTTACAAGCATCTGTGTCCACATCTTCTTTTTT
CTCCTCCTCACACAAATGATAGAATAAAATACATAATCCA
CTGCACTTTGCTTTTTTTCACTTGTAAGGAAGTAAATAAT
ATTCTCCTACATTTTGGAACATACACATCTTCCACATTTG
AATTAGTTACTCTACTAAAAGGCTTTGAAATAAATCACAG
AGCACAGAATTTTTGAAGTGGAAGGGGTCATTGATCCAAC
CTCCTCATTTTACAGAGGAATCAGAAGCTTCCAGGAAATG
AAATGATTTGCACACGGATAAGAAAAAATGTAATGGTAGA
ACCAGGACTCAGTGCTTTTCTCGCCATACAGAAAATGTGA
AGAAAAAAATACCTGATGAATGTGAAGAATGCAAATTCTT
AATTGGATGGACTTGTATGTCATGTAAACAATCAGAAATT
CTTCTGTTCTTCATCAAACTCCTACTCCTGAAAAAAGACA
AACCATAAGATTAGCAGTTCTATACCACATGGAATAATAT
TATTAAGAATATTTATAAGTTCTCTAAAGAAAATGGACAT
TCATGTGTGTGTTTTTCATTAAAAATTTTCATCAAAGGAA
AAAGTCATTTGGTTAATTGAGCAAGAATTTTACTATTTAC
AGTCACTGTTCTAGGCAGATAGTTAATTAAATAGAATAAG
TATTTATTGAGCACTACTATTTGCAGGCTCTGGATATTGT
GGTAAAATGTGGCAAACATGGTTTCTGGGCTCACTAGGCT
TAAAGTCCAGAACGAAAGAGATAAATTAAGCAAATAATTA
CAATAAAGTGATAAATGTGATGAAGGCATAGAGTGTTGTG
GTAGATTCTATAAAAGAACTTGACCTGGTCCAAGAAGTCG
GGGGGCCTCCTTGGAGCAGTAACCCTCAAGGATAAGTAAA
ACTTAACCAAACAGAGGGCAGGCTTGGGAAGCAGGGAATA
GTGTCTCAGACACAAACACCAGGAAGACCTGATAAATGAA
AGTAGTGTACATGCGAAGAACAAAACGAGGTTCAGAAGGA
CTGTGGCCTATGATGTAAGAGAGAGAGCAGCAAAGGATTA
AGCTGGGAGGTGCACAGGGGCCAGCTTGAGGTGGTCTTTG
TATGTCAATAAAGCTTGGATTTTATCCTGAGCAAATTATC
CAGGGAGGGATTTTATTTTATTTTTTTAAGTGGCCGAGTT
GGGATTTATTTATTTTCTTTCAACTTTGATTTTAGGTTCA
AGGGGTACATGTGCAGGTTTGTTACATGGGTAAATTTCAT
GCTGTGGGGGTTTGGCCTACAGATAATTTTGTCACACAGG
TAACAGGGATAATACCTGATGGTATTAAAAGTTTTTCAAT
CCTCACCTTCCTCCCACTCACCATCCTCAAATAAGCCCCA
GTGTCTATTATTCACTTCTTTGTGTCCATGTGTACTCAAT
GTTTCAAGGAAAGATTTTAAACAGGGAAGTGATTTAGGTA
AATAAACATTTAAGTAGGTATCTGCTACACTGTGTACAAA
GCATAATACCTGTGAAGTGCAGCAGTGGTACAAATGGAAG
AAATGTTTCTATCTCCAGTTGCTCTTTTTGCTGACCTCTT
TTTCCTCAGCCTATAAAAATGCCCCAATTTCTAGCCGGGC
GTGGTGGCAGGTGCCTGTAGTCCCAGCTACTCGGGAGGCT
GAGGCAGAAGAATGGCGTAAACCCAGGAGGCGGAGCTTAC
AGTGAGCGGAGATCATGCCACTGCACTCCAGCCTGGGCGA
CAGAGCAAGACTCCATCACAAAAAAAAAAAAAAAAAAAAA
AAAAAAAAGCCCCAATTTCTGCTTTGAGTTTGCTTGGCTG
CCTAAGCTGTTATTTTCTTTCTTTCTGTTTGCTTCTTGAA
AATGGAGGCTACCCTTTCTGCTACTGGAGAAAGCAGCCTA
CCTCCATATTGCCATTCATCTATAAACTTTCTAAACCCAA
ACTCCAATTCCTATGTCAATGAAACTAACAGAGCAGTGAT
CTAGATCTAAATTTAGTGGATCCTTTGAAGTATTTTTCCT
AACAGAACTCTCTATTACAGTTGGCCACTCAAAGAAAAAT
ACTATTTGTTGAAAAATTAAGCCAAAGCATTCTATCACTA
GTAGCCTAAATGTTTCAAATATAAAATTTCCCCCGTGAAC
TCCTACAAGAAAAACACAGAAATAGGACTGATAAAAGGGA
AAGGAAATATCAATTCTCAAATATTACAGTTTTTCTACTT
AGGGGTGAAAAAAAGAGTATATTATTACAGCAAGTCCAAA
CTAGGAAAACAGTTATTCTTGCAACAATATCATAGTTAAA
CAATGTTTAAACCCAAGTAAAATGCTTGCCATATTCCTTT
CAAAGAGTTTTTACTTAACCTCAGAGGGAAATTTACTTTT
AACTGTCAACAGTATATATCAAAATTTATAGACAGTCAAA
CCAGTCTATTTTATTGCAGAACGACTGTGGCATATCATTG
CCCAGTAGAAGTTCTATAATTAAGAATCTGTCAGTGTTTC
CATTACCTGCAGGCATTCTCACAGTTTGGAATTCTGTCAT
AAACATTCTTACAAGGCTGAAACTTCATATACAAGGTCTC
AGACTAAGAGCAATTCATTTTTTAAAAATATGATACTTTT
AAATTATAGAAGTACCCAAAAATCTCTGTGAAATGAAAAC
ATCCAATTTCAAAATCTTAGAAAACATTGAGATGTTTTGA
TTTTTGGTAACATTTTAAATTTCTGCTGATTCCCTAATTA
TTAACTTAAAAGTCAACAGAAAATAAGATGTAAATTACCA
ACATCCAGGAGGCTAAAAGTCTTTTTTTTTTTTTTTTTAG
AGACGGAGGCTCGCTCTGTCGCCCAGGCTGGAGTGCAGTG
GCGTGATCTTGGCTCACTGCAAGCTCTGCCTCCTGGGTTC
ACGCCATTCTCCTGCGTCAGCCTCCCGAGTAGCTGGGACT
ACAGGCGCCCAACACCACGCCCAGCTAATTTTTGTATTTT
TAGTAGAGACGGGGTTTCACCATGTTAGCCAGGATGGTCT
CAATCTCCTGACCTCGTGATCCGCCCACCTCGGCCTCCCA
AAGTGCTGGGATTACAGGCATGAGCCACCGCACCCAGCCC
CAGTAGGCTAAAAGTTTAATGCTCATTATTAATGGTCATA
TTGTGATTTACAATTCTAAATATACAAAGTTTAAATCTGT
TTATAATAAAAATAATACAAAACTAGTAATCCTAAAATCC
AAAGATATTCATAAATCATTCTCTGATGAATTTATTCGTC
TGGTTTAAATTTTTGGGTTACTCTAGGTTGGCTTAAATAT
CTTAAGCTCTATCTACCCAATTTCACCTAAGGACCATATT
TAGCTCACTTCAGTGCCAAAGGGCCAACTCTGTCAAGTCC
TCAAGACAAATCACTTGAAGATATTACCATCTGTCACTGG
TACTGGACACAAATCATAGCTTCTCTGTATTCTAAGATTT
AATCTTATTCAATATATATTAAGCATCCAATAATAATCAG
AGCTGCCATTTATTGAATGCCCACCCACCGTAATAGGAGC
TTTATATGCACTATCTCTAATCCTCGTAACAACTCTGCAA
CAGCCATTATCAGTCCGATGTTGTCAGTCATGGTGGTCAT
AATAGAAGTAGCAGGAGCAGCAGCTGCTCTATACATAGGA
CCTCACTTAATCTTAATAGTAAATCCTTGTAAAGTAGGTA
TATATATTACTGTCTTCATTTTATAGATGAGAAAATTGAA
GCCTAGGGATGTAATGTCACTTGTACATGACTACATTGAG
CATGGATTAGAACCCAGGACCCTGATATCAGAGCTTGTGA
CCTTTTTGCTACGCTATATTGTAGGGGGATACAGACATGT
TCCCTACACTCAAGGAGCTCATTTCTGTGTAAAAGATATG
CTTTGTATTTCATTCAGGATAGTGCTTGTTATGTACTAGC
AATTCCTTACCATAGCTTAGAGGTTACCATGTGACCAATA
AAGCAGAAATAATGGGGGAAAGTTGCTATAAAATAGTTTC
ATCTCTTTGAGGAAAATCATAAATGAGTTTAAAATAAGCC
AAGTCAAAAACAAGGCTATAGGCCTAAAATGATTTAGAAA
CCCAAATGGATTTTGATCTGCAGCTGAAGGCAATGAAGTT
TAAGAAAACAAAAAACAATTAGCTTAAACAGAAGGATGCT
ACTCTTTCATATACAATGGAGAGGCGATATGGCATAGCAG
TTAAGAAAATCAGGAGTTTGGAGTCACCCAAACTTGGATT
TGAGTAATGGCTCTTCCTCGTGTCAGCTCTGTGACTTTGG
ACAAGTCACTTAACCTCTCTAAATTCTCAGTTTCTTCATC
TGTAAAATGAGGGTAATGACAGTATCTACTTCATAGGTTT
GTGGTGTGTACTAGGTGAGATAAGGCTTAGTAAGCATTTA
ATAAATGCTCTTAATAACAATGATGCTTCTGCTGACAGAT
AAATACTATTGACCCTTACATCTTGAAAATCCCCAGCTCC
ATCCACCAAAGTTCTAAACCCAAATATACACCTGGATGTC
CCCCGAGAATCTCAAATTCTTCATGTTCAAAATTAAACTC
CTCTTAAACGCTCCATCTCAGGCAACACGACTTTCCTCTA
GTCAGTCACCCAATTTAAAACCAGGAGTCATCCTTGCACC
CTTCACACCTTCAGCCCCACAACCAGTCTCTGCATCCTAT
TGATTCTGCATCCTGAGTATGTATAAAACTCAACTTTCCT
CTTCGCTGCATTTAAAATCCTTCTGTCTAGCCTCAGTTCA
GGTTTTTATCAACTGCTCCTGCCTCTACTTTCCTCAATTC
CTGGTCTTTCAGGACAGAGGGTATTTTGTATTCATCTTTG
CTTCCTCAGGGCATAGCAGACAGTAGTCATCAAAGAATTA
CTTGCTTAAAAACCAAACCAAAGTAGGAGGCTAAATTGGC
TCCAAGGCCTTTCCATAATACCATTTTGCCTCTCTATAAT
CTAAGCATCTGAGGTCTAAGCAGAACTAGTTTTTCCTTGA
AAAGCATCTATTATTCACTATGGAGGTCTTTCATGTTTTG
AGTTAATAAGCAACATTTGTCATATATAGAAGTTGTCTAT
TACTGTGATTTATTCTTTTGTGGAGTTCATACTAGATTTA
CTGCATTTAAAATTCTGTAACTTACAAGAAAATATCATAG
AATATGTCAAGTTCTTGAGAAAGAGTAATTTTTTTTTTTT
TCTTTTTTTGAGACAGAGTCTCACTGTGTCGCCCAGGCTG
GAGTGCAGTGGCTGGAGTGCAGTGGAGCGATCTCGGCTCA
CTGCAAGTTCTGCCTCCCAGGTTCATGCCATTCTCCTGCC
TAAGCCTCCCAAGTAGCTGGGAGTACAGGTGCCTGCCACC
ACGCCGGGCCAATTTTTTGTATTTTTGGTAGAGACGGGGT
TTCACTGTGTTAGCCAGGATGGTCTCGATCTGACCTCATG
ATCCACCCACCTCGGCCTCCCAAAGTGCTGGGATTACAGG
CGTGAGCCACCACACCCGGCCAGAGAAAATAATTTAAAAG
TAATAAATACTGTTCATTTTTACGGAAAATTTAATTTATG
CTGCTCTAAGTTGCTCTTAAGACTTATATGATGAAACACT
GAAAATCTGGTTTCTCTTCTAACTGACTAATAAACAATTT
AATGCCCTAAGTGCTGTAATTTGACCAATAACATATTATT
CCTCTTATAGTTCTGGGTTTCCTGTCCAGACATCTATCAT
GACAATGGTTCTTTTAAAATAAGGAAATAATACATATGAT
ATACAATTTACACAAACACACACACACACACGCATGCACA
CACAAAGAGCAAGAAAACCAGTAACAAAAATGTCTTTACC
TCCTTCTAGAAAGTGAAGAAACTGGTGCATCTGTAATGTC
GGGTTCCCATTCATCTTCAGGATCACAAAAGACATCTTCA
CCCCTGTTACTACCATTACTCTAAGAAAAATATAATATAT
AGTTTCAGTAAATTTGGGGTGAAAAAATGTTTAGCAACTA
AGAAAAAATTATTAAATCCTTGTTACATTTAAACCATAAA
ATTAGCAAGATCACATATTATCTGATAAGTCTAAAAAATC
ATTCCTGATCAAATTAAAAGTCAATCACACGATGATAGGG
AAGATATTAAAAGACATCTACTTTTAATAAAAACAATAGA
AATCATTAAATAATTCAGGAATAATAAACTTGAGATTTAT
AAGAATTTATAAAAACATAAACAATAAAATCCGCAGGAGA
GACATAAAAGAATAATCTGACAAAGTTAAGATGTAGTCAC
TTCCTGGTTGAATATATTGATCAGGATTATAGTCTACATT
TTACATATTTAACATAATAACAATTACAGTTCTAGCAAAA
TGCTACATAGAACTTGATTCAGAGACAGTATAATTATACA
GAAAAATAAGTTAAAAACTGCAATGAATGGTTAAAAGTAG
GAGGTAAGTTAAACCTAGGGTAATTCAACCACTAGGTTTT
AAAGTATATATCAAGGCAAGAATAATCAAATGACCTCCAT
ACTACTTTTGTTGTTCTAAAAATACAAGCAATTCATATTA
AGTGTAGAAAATCTGGAAATTATTAATACATATAAACGCA
AAGAAAAAAGCTAAAACCACTCATAAACCCATCATTTTCA
CATAAACATTGTCAATGCTTTGGTATGATTGCTTTCAGCC
TTTTTGGATTTTCTATTATGAATATACTTCACGTTTATGA
CATAAACCCTACTTCTTCATGGTGTAAGAATTCTCTTTTT
TTCTTTTGTAGAGAGAAGGCTGGTATCGAACTCCGGGGCT
CAAGTGATCCTCTCATCTCAGCCTCCCGAAGTGCTGGGAT
TACAGGGCAACCTTGACCTTCTGGACTCAAGTCTCACCGC
AGCCTTCCAAGCAGCTGGGACTCCAGGCATGCAACACCAC
ATCTGTCTAATTTTCAAATTTTTGGTAAAAGAGACAGGGT
TGGCTGGGTGTGGTGGCTCATGTCTGTAATCTCAGCATTT
TGGGAGGCTGAGGCAGGCGGATCACCTGAGGTCAGGAGTT
TGAGATCAGCGTGGCCAACATGGTAAAATCCCGACTCTAC
TAAAAATACAAAAAAAGAAAAAAAAAATTAGCTGGGCATG
GTGGCACGTGCCTGTAATCCCAGACACTCAGAAAGCCGAG
GAACAAGAATTGCTTGAACCTGGGAAGTGGAGGTTGCAGT
GAGCCAAGATTCTGCCACTGCACTCCAGCCTGGGCAACAG
AGCAAGACTCTGTCTCAAAACAAACAAATAAGCAAACAAA
CAAAAACTATGTTACCCAGGCTGTTCTTGAACTCCTGGGC
TCAAGTGATCCTCTAGCCTTGGCCTCCCAAAGTGTTGAAA
TTAAAAGCGTGAGCCACTGTGCCCAGCCCTGCTAACATTT
CCTTTAGGATTTTTTATAGCTGTGTTGATATTAAGATTGG
TTGGTAGGCCAGGCACAGCGGCTCACGCCTATAATCCCAG
CACTTTGGAGGCCGAGATGAGTGGATCACAAGGTCAGGAG
ATTGAGACCGCTGATGCAGGAGAATCGCTTGAACCCGGGA
GACGGGTTGCAGTGAGCCGAAATCATGCCACTGCACTCCA
GCCTGGCGATGGAGTGAGACTCCGTCTCAAAAAAAAAAGG
ATTGGTTGGTAATTCTCTTCTGAGTCATCTTTTCAGTTAT
TGTGGTTTTTGTTTGTTTGTTTTTAATCAGTTATTCTAGC
ATAAGATAAACTGTGACACTTTCTATGTATTGCTATGTTC
TAGAATAGTTTAAACAGAATAAGATTTATCTGTTCTTTAG
CAGTTTAAAAGAGCTTACCCATAAGAGTGTCTGAGATTAG
CACCTTCTTTTCCTACACTTTGTTTTTTTTTTGAGGCCAG
TTTGTTGATGAACGTTTCAAATTATTGCATGGTTATTCAC
TTATGAAGTCAACTTTCATAATTTATCTTTTTCTAAAAAG
TCTTTTATTTGTAGGAAATTGTCAAATTTATTAGCATAAA
GTTTTATAGGTAACATTAATTTTTAAATGTTTTCTTTATG
TTTACTTAAATGCCACTTCTCATTTCTAAAATCACATTTA
TCTTTTCAAAGAACAAGGGCTTATATTTATTAATTTCTAA
TTCATTATTGCTTTTATCTCATAATGATTCCTTTCATTGC
TTTCCTTTGTTTTATTTTGTTTTTATTTTCATTTTTCCAT
TAAACAATTCAAGTGTTAGGCTACAATTTGGCAGCATCCT
CAAAGTTTTTCCATATGATACCTTCATTACTACAATGATC
TAAGTAATATATAGTTCCATATGGAGTCACATTATTTAAA
GGTAGTATATTTGACAAATAGTAGCAATGCAACAATACAT
GTTGCAATCTATTTTAGGGATAATTTATGGATAATTAGAT
AATATGAACTTTAAACTTTAAATTCATACCTCTCACAAAA
CACCATAATAAATTCTATGTGATTCAAAGATGTGAACTTT
CTTTTTTTTAATTAAAAGAAAATGCAGGGGTTGTACAATG
TTTAAGTAAGATCTCTGGAACAATAGATGGATTCAAATTT
ACCAAATTAAAAATGCCTGTATAACAAAATGAAACCAACA
AAAAGATGATATCAGGAAAAAAGATGTATGATAAATATAA
AGGCTTATCAAAATATGTAAATAACTTTTATAGCTATATT
AATTTCCTACATTTCATTTAACAAAAAATTCAGCCAGGCG
CGGTGGCTCACGCCTGTAATCCCAGCACTTTGGGAGGCCG
AGGCGGGTGGATCACAAGGTCTGGAGATCAAGACCATCCT
GGCTAACATAGTGAAACCCCCTCTCTACTAAAAACACAAA
AAATTAGCCGCGCGTGGTGGCGGGCACCTGCAGTCCCAGC
TACTCAGGAGGCTAGGCAGGAGAATGGCGTGAACTCAGGA
GGTGGAGTTTGCAGTGAGCCGAGATTGTGCCACTGCACTC
CAGCCTGGGCAACAGAGAGACTCCATCTCAAAAAAAAAAA
AAAAAAAAAAAAAATTCAAAGGGAATGAACACATACTTTA
CCCATAAAGAAACAACGGTGAAATCCCTAGAATTACTAGT
TATTACAATACAGGTTGCATACAATGGCTCACGCCTGTAA
TCCCAACATTTTGGGAGGCTAAGGTGAGAGGACTACTTGA
GGTCAGGAGTTCAAGACCAGCCTGGGCAACACAGCAAGAC
TCTGTCTCTATTAAAAAATAATAATAATAAGCCCAGGCAT
GGTAGCTCACGCCTGTAATCCCAGCACTTTGGGAGGCCAA
GGCGGGTGGATCACCTGAGGTCAGGAGTTCGAGACCAGCC
TGGCCAACATGGTGAAACCTCGTCTCTTTTAAAAAAATAC
AAAAGTTAGCTGGAGCTGATGGCAGGCACCTGTAATCCCA
GCTATTCAGGAGGCTGAGGCAAGAGAATCGCTTGAACCTG
GGAGGCAGAGGTTGCAGTAAGCTGAGACTGCAGCACTGCA
CTCCAGCCTGGGCGACAAGAGCGAAACTCCGTTTCAAAAT
ATATATATATATGTGTGTGTAAAATGCAAACTGGTAACAT
TGGTAAATGGCAATATTTCTGGCAAGCAATTTGTCGGTGA
GCATCAAAGTGTAATAAAAAGTTCATATTTTTAGTTTCAT
TTTGGAAAATAAAAGATGACAAAATAAGATATTAAAAACT
ACTACGTACAGAGATTTTTTAGTTGTGACTATAACAGGCA
GCAGGCAGTTGGAAGCACTCAAAGCACAGCAACGGAGAAA
TGTAAATATGCAAAAAGGTACATTAGGCATAGGAAGATCA
TTTCAAATGATGTAATATGATTTATGTCTATCGAATTTCT
TCTTTCCTTAAGCTTAAATGTAAAAATTTTAAAAATATAC
AATTATGACAATAGATTCTACTCTTAAATTTCTCTATTAT
ACCTATAACTGTATTAAAACAATCCGATAAAACTCCATTT
AAATGTAAAAATAAATATATATAATTGTTAATACTGGTTG
GTTTAGGTAATCGATAGATTGCCTTTTATTTTCCAAATTT
TCTATACGGAGAATATGTCACTTTTATATATATTTTTTTT
CACCAAAAGCAGGTACTTGAACTTTTATACTTTTTTATTT
AAAAAAATTTATAGAGATTTTAATAATATTCCAAACCTCA
TAAAGTTCTTTCATTGCTGCAAGTTTAGATTCAAACTTTT
CCAGATTCCAGAATGTTGAGATTCCTAGTTTCAGGTTACG
AACCCGAATAGAAGTGTCAGAACTACTTTTATCTGATATA
TCATGTCTGAAAGAAAAACAAACAAAAAAAAGCTTATCCT
GAAACATACACATTCATTTATACTAAGAGTTTTCTGGGGT
AGAATAATTTCCCTAAAAATTCCATCCACTGATTAAGTCT
TTCCACAGTTAAGTATTTTTATTATAGTAATAATCACGTA
AGTATAAAACATATAAAAATAACAAAAATTTTTTTAATCA
AAAATTTCTAATAAGGTATGTTCCTTTTGAACAATGAAAT
ACTGATACATTTTCAATTCAAAAGAAAATTAGCAAATTCC
TAAAACAACTAAAATTATTTTATTTATAAATATACTAGTA
TGTTAATTGTTGAAATATCTCTTAATCCAGAATGACCTCT
GAAAGGGTAAAGTCTCACTGGGGATTCTGGGGATTCTGAT
ACCAGCTCTTTCCTATAGCTGTAGAATGGACTTTAGAGAA
ACTAAATGATAGCCGGGCGCAGTGGCTCACGCCTGTAATC
CCAGCACTTTGAGAGGCCAAGGCAGGCGGATCACCAGGTC
AGGAGTTTGAGACCAGCCTGGCCAACATGGTGAAACTCCA
TCTCTAACTAAAAATACAAAAATTAGCTGGGTGTGGTGGC
ACACACCTGTAATCCCAGTTACTCGGGAGGCTGAGGCAGG
AGAATTGCTTGAACCTGGGAGGTGGAGGTTGCAGTGAACC
CAGATTGCGCCACTGCACTCCAGCCTGGGCAACAGAGCAA
GACTCTGTCTCAGAAAAAAAAAAAAAAAAAAGAGAAACTA
AATGATATAAAGGCCAACTTGTTTAAAACATTTCTAATCA
GGATAATTAATTACTCACCTGCCAAAAACATAGTATGTTT
TCAATTTGCTGCTGATAGCATTGGCTTCCTGAATCATCAT
TGAGAGTTTCATAGAGCTCCAAGTTGTCTGCACTAATACA
AAGCACACAGAAAAGATTCAAAATACATACATGGGCACTA
ACATATACCATTAGGCAAAACAATTCCTAAAAAAAAAATT
ACTGATTTTAAATGAATGGTTTCAACTCTATATTGCAGAA
GGATAAGTGATATTTGAGTAATTTGGTGAAATAAAACATT
TTTCCTGTAAAATGAGGTTTTTGCCTGTGGGAAGATGTAA
GAAAATGGAAGTTGATATAAAAAAGCCAAAGACAATGCTT
TACTTTCTATTATATAGAAAAAAAAAATTTTTTCTAATGT
GTTTTTTCTTTCTTCCTCATTTCTAAATTCTTTCAAGTAT
TGGGTATCCTATAGTCTTACTTATATAGAAACATGTCCTT
TTGTATTTTGCCTAAAAATTAAAAAAAAGAAATATATATA
TATATGTCAGGACATTAAAATAAAAAGGGAAAATAATTTA
GCGCACAATTTCACTTTCTTTTTTTTTTTTTTTGAGTCAG
GGTCTCACTAGGTCACTCAGGCTATAGTACAGTGGCTCAA
ACATGGCTCACTGCAGCCTTGACCTCCCCAGGCTCAAGTG
ATCCTCCCATCTCAGCCTTCCAAGTAGCTGGAACTACAGG
TGCATGCCACCACACCCAGCTAACTTTTTTATATTTTGTA
GGGATGGGGTTTTGCCATGTTGCTCAGGCTGGTCTTGAAC
TCCTGGGCTTAAGCAATCTACCTGCCTCAGCCTTCCAAAG
TGCCGGGATTACAGGCATGAGCCACCACACCCAGCTCCTA
ATTTGAATTTAAGATTATGACTAGGCACAGTAGCTCATGT
CTATAATCCCCATATTTTGGGAGGCTGAGGCAGGTGGATC
ACTTGAAGGCCAGAATTTCAAGGCCTGCCTGAGCAATATA
GTGACACCCTATCTCTAGAAAATAAAATAAATTAGCCAAG
CAAGGAAGCATGCACCTGTAGTCCTAGCTACTGGGGAGCC
TGAGACAAGAGGATCACTTGAGCCCAGGAGTTTGAGGTTG
CAGTCAGCTATGATGGCACTCTGCACCCCAGCCTGTGTGA
CAGAGCAAGACTTTGTCTCAAAAAAAAAAAAAAAAAAGAT
TGTATCATAAATATTTTCTACATTGTTCAGGCAAAGTTAT
AACCAGTAATCTACTAAAAATAGCTTTTTGGAAGGATAAA
CTCATTATTCACATGAATTAAAAAATCAAGTAATCATTGT
AAGGCACTGTCTAGGCCCTCAGAAGAATAAAAGTATTGCT
TCCTGGCAACAGATACAAAGAGTACTGGCTGGGTGAAGTG
GCACATACCTGTAATCCCAGCACTTTGGGAGACCAAGGCC
GGCAGATCACCTGAGGCCAGAAGTTTGAAACTAGCCTGGC
CATCATGGTGAAACACTGTTTCTACTAAAAATACAAAAAT
TAGCCAGGCGTGGTAGCGGATGCCTGTAGTCCCAGCTACT
CGGGAGGCTGAGGCAGGAAAATTGCTTAACCCGGGAGACA
GAGGTTGCAGTGAGCTGAGATTGCGCTACTGCACTCCAAT
GTACTCCAACCTGGGTGACAGAGCAAGACTCTGTCTCAGA
AAAAAAAAAAAAAAAAGAGTATTAATATTTTAAAAGTTAT
TTTGAAGAAGTTATAGAAAGTACACAACATACCTACCAAG
TATTCTTGCTAAATAACTGAACCTGAATTTGATAGGCCTG
TAGATCTAACTACCACTTTCTAGGGAATACTGGAACAGAG
GAGCCTGTTAAGCAACACCAGGGAGACACAATCAGCAAAA
TCCAGAATCCAAAAAAACTCTACAGGACAAATCATCTGAT
TTCTTCAACAAATTACTAGATGAAAGAGAAGAGTAAATTT
ACAGATTAAAAGAGACTTAAAAGGCACATCTACCAAACGC
AATGTGTAGATCATGTTGGTATCCTGATTCAAACAAATCA
AGTTTTTTTTTTTTTAAAAAAGGATGAAACAATCCAGGAA
ATATGGAGTAAATATGTGATGTGTAAGAAATTATTATTAA
TATAGTTATGGCAATGCTTAAAAGAGTGAAAGAGAAAGAG
AGAGAGGGAGAGCAAAAAGAGAGTCCTTATCTAATTTAGA
GATACACAGTGAAGTGTGTACAACTTAAATGATATGATGT
CTGGGATTTGCTTCAAAATAGTCCAGGGAAGCAGTGAGTT
TGAGGATAGCAGCAACAAGATTGAACATGTGTTGATAATC
ATTGAAGTTGGATAAATATATAAAGGCTTACTGCAGCAAT
CTCTACTTTTATAGTTCATTTAAAATTTTCCATAATAAAA
AAGTTTATATTAAAAATATGCTGTGTTTTACAAAGAAATG
TACCCAAAAAAGTGCAATCAAAAGTCTCCCAGGACTTGGC
TAGGCATGGTGGCTCACACCTGTAATCCCAGCACTTTGGG
AAGCCGAGGCAGGCAGATCACCTGAGGTCAGAAGTTTGAT
ACCATCCTGGCCAACATGGTGAAACCCTGTCTCTACTAAA
AATACAAAACTTAGCTGGGCATGGTGGTGCATGCCTGTAA
TCCCAGCTACTCAGGAAGCTGAGGCAGGAGAATCGCTTGA
GCCTGGGAGGCAGAGGTTGCAGTGAGCCGAGATCACACCA
CTGCATTCCAGCCTGGGCAACAACAACAAAAAGACTTTAA
AAAAAAAAAAGTCGGGCTGGGCCCTAGTGGCTCACACCTG
TAATCCCAGCACTTTGGGAGGCTGAGGTGGGCGGATCACG
AGGTCAGGAGGTAGAGACCATCCTGGCCAACATGGTGAAA
CCCCATCGCTACTAAAAATACAAAAACTGTATTCCCAGCT
ACTTAGGAAGCTGAGGCAGGAGAATCGCTTGAACCCAGGA
GGCAGAGGTTGCAGTGAGCTGAGATCGTGCCACTGTACTC
CAGCCTGCCAACAGACAAGGCTCTGTTTCAAAAAAAAAAA
AAAAAAAAAGGTCTCACAGGACTTAATGGCTTTACTGGTG
AAGTCTACCAAATAATTAAAGAAGACTTAATGTTAATCCT
TCTCAAACTCTTCCAAAACACTGAAGAGGAGGGAACATTT
CCAATTCCTTTTGCAAGGCCACCATTACCCTGATGCTAAT
GCCAGACAAAGACACTACAAGAAAAGAAAACTACAGGCCA
ATATCCCTGATGAACATAGATCCAAAAATCTTCAACAAAA
TACTAGCAAACCAAATTCAACAGCACATTAAAAGGATCAT
ACACCATGATCAAGTGGGGTTTACCACTGGGATGCAAGGA
TGGTTTAACATATACAAATAAATAAATGTGATATACCACA
TTAACAGAATAAGGATAAAAATCATATGATCATTTCAATA
GGTGCAAAAAAGCTTTGACAAACTACAACATCCTTTTATA
ATAAAGGCTCTCAACAAATTAGGTATAGAAGAATGTACCT
CAGCATAATAAAGGCTATATATGACAAGCCCACACCTAAC
ATCTTCAATGGCAAATAGCTGAAAGCTTTTCCTCTAACAT
CAGGCACATGACAAGGATGCCTACTCTCACCACTTCTATT
GAACACAGTACTGGAAGTCCTAACAAAACCAGCTGGGCAA
GAAAAAGAGATAAAAGGTATCCAAACTGAGAAGGAAGAAG
TAAAATTGTTTGTTTACAGATGACATGATCTTATATATAG
AAAACTGTAATAACACCACCAAAAGTGAAATAAGCCAGAC
ATAGAAAGATAAATACTACATGATCTCACTTATATGTGGA
ATCTAAAAATGTTGAACTCATAGGCACAAAGAGTAGAATG
ATGGTTACCAGGAAATACAGGATAGGGGAATGGGAAGATG
TTGGTCAAAGGGTACAAAGTTTCAGTTATGCAGGACGAAT
ACACTCTGGAGGTCTAATGTACAGAAAGTTGCCTATAATT
AATAATATTGTATTGTATACTTGAAATAGGAGAGTATATC
CTAAGTGTCCTCATGACATAAAAAAAAAAAAAAAACTAGG
TGAGATGATAAATATGTTAACTAGCTTGATTATGGTAATC
ATTTTGCAATATATGTAAAAACATCATGTTGTACATCTTA
AATATACTTAATTTTTATTTGTTAATTACACCTCAGTAAA
GCTAGAAAAAAAATCTCTTAAGAAAAAAATGTCTAAGTGA
AAAAACAAAGTAATCCATGACTAAGCACAGCTATTAACAA
CAGATATAAAACAAGGATTAAGAATTAGAATAAGATATAT
TTTTTAAAAACATGCTGCACATTGAAATTTTGCTTACTAT
TCGCAAATTGCCAGACTGGGTGGCTTATAAACAACAGCAA
TTTATTGCTCACAGTTCAGGAGGCTGGAAGTCTGAGATCA
GGGTTCCAGCATCGGTCAGGTTCTGGTGAGGGCCCTGTTC
TGGGTTGCAGACTACCATCTTCATGCTATGTCCTCACTTG
GTGGAAGAGGTGAAGGGACTCTGCAATTTCTTTCACAGGG
GCACTAATTCTATCTATGAGGACTCTACCTTCATGACTTA
CTCACCTGCCAAAGACCTCCACTTCCTAACACCACTGCCT
TGGAGGTTATGAATTCAATATATTAATTTTGGGGGAACAC
AAACATTCAGTCTAAAGCATTGATATAATAAATATTCTAA
AAGCTGAATATTCAAAAAGAACCATTCATACAAATTTATT
TAGATCCAGAAAAGTCAACAACTAGAATAAAATATTTTGA
ATATGTAAAGGCAATTAATGCTAATATTTTAGTAATTATA
TTACATATAACATGCATAATTTTAGAAAATATTTGCTAAA
ATCAGCACACACTCACTTGTAAAAGTTTTATCCCTATTAC
TCCGATTCTGCTGTAGAATTTGTACTTCTTTAGCAATTTT
TTGCTTTTCAGTTTCTAAAGCTTCCAGAATTCTTGCATGA
CGGATGCTATGGTCTTCTAAAGCCTAATTGATATTCATTC
ATACAGACCCACATGTGAGAATATGCAAAGAGAGAAATTA
TAACACCACATTGAGATGATGGATATGTTAATTTGCTTCA
CTATAGTAACCATTTTACAATTTATATACCCCATAACATT
GTATAACTTAAATATACACAATAAAACCTATTTAAAAAAA
ACAGATTGATAATGATAACACACTACGGTAAACCTCATTT
TATAGTACATGTTTTATTAAACCTATGTAGTTAACATGTT
TTATGTGTTTTATTAAACATGAAAAGCTTTTAAAAATGAT
TTATAAAATTTCCTTACAAAATAATTTTTCCCCACAACAG
TATCATTAGGAATTTTTGATGACATAAGTTAATCTTTTTT
CTTCCCATTGATAAGAAGTTAATGGGTATATATATATATA
TATATATATATATATACACACACACACACACCATGAAATA
CTACCCAGCAATAAAAAACAAAATATCTTTTGCAGCAACT
TGAATGGAACTGGAGGCAATAATTCTAAGTGAAGTAACTC
AGGAATTGAAAACCAAATATCAGCATGGTCTCACTTATAA
GTGAGAGCTAAGCTATGGGTATGCAAAGGCATATAGAGTG
GTATAATGTAGCGCTCCCCACCCTTTTTGGCACCAGGGAC
TGGTTTTGTGGAAGACAATTTTTCCACGGACAGGGGCGCA
GGGGTTGGTTTCAGGATGAAAGAGTTCCACCTCAGATCAT
CAGATATTAGATTCTCATAAGGAGCGTGCAACCTAAATTG
TGAACTGTGTGCACTCCTGGTACAATGGACACTGAAGACT
CAGAAAGAGGGAGAGTGGGAGAGGGCAAGGAATGAAAAAC
TACCTACTGGGTACAATGTAAGCTACTCAGGTGACAGGTG
CACTAAATCCTAGACTTCACCACTATATAATTCATCCATG
AAACCAAAAGCAATTTGTACTTCTAAAGCTATTGAAATAA
AAATAAATTAAAAATAAGAAAACCCAAAAAAAGCAGAAAA
AAAAGAAGAAAAAAGTTTTCTTACAAACTGTTAAAAAAAA
AAAAAAAAAAAAGGCCATATCCAAGAACACTTGTTGACTA
AACAAAGAAATTAAATTCAAAAGATACAAGAAATCTAGTT
TAGTACAAATAAGCATTATAAGCCCAGTAACAATAATTGT
TTTTCAGCCGGGTGCAGTGGCTCATGCCTATAATCCCAGC
ACTTTGGGAGGCCAAGGTGGGAGAATCATGAGGTCAGGAG
TTCGAGACCAGCTTAGCCAACACGGTGAAACCCCGTCTTT
ACTAAAAATACAAAAAAAATTAGCCGGGCGTAGTGGCAGA
CACCTGTAATCCCAGCTACTCAGGGGGCTGAGGCAGCAGA
ATCGCTTGAAACCGGAAGGCGGAGGTTGCAGTGAGCCCAG
ATCACGCCACTGCACTCCAGCCTGGGCAACAAGAGCGAAA
CTCCATCTCAAAACAAAACAAAAAATAATAATAATAATAA
TTGTTTTTCAAGATTTAAACAGTTCTATGTTTTTCTCCTA
AAACTCTCTCAGGTGGTTCACTAGCCACTTTGTGTCCGGG
AGCTGACTAGTAGATGTATAATAACTGTATTATGGTACCA
ATACTTTGCAATTACTAGGAGTATTTTATTCCACCCCCAA
CTCCCTCCCTGGTTTCCCCGACCCCACAAACTTGGAAAAA
AGAGAAATAAAATTGCCATTTGAGAGAGTAAAACCTTAAG
ATTAAGATATAAGGAATCAAAACAGTGGCTTGCAAACTTT
AGTGTTCGTCAGAACATCCCACAGGGCTTCTTAAAATAGG
TTCTGTGCCCCACTCTCAGTTTCTGCTTCAGTAGTTCTGG
AGTGCGGCCTAAAAATTTGCTTTTTTTTTTTTTTTTTTTT
GACAGAGTCTTGCTCTGTCACCACGCTGGAGTGCAGCGGT
GTAATCTCAGCTCACTGCAACCTGACTCCCAGATTCAAGA
GATTCTCCTACCTCAGCCTCCCGAGTAGCTGGGACTACAG
GCGTGTGCCACCATGCCCAGCTAATTTTTGTATTTTTAGT
AAAGACGGGCTTTCACCATGTTGGCCAGGATGGCCTCGAT
CTCGACGTTGTGATCCACCCGCCTCAGCCTCCCAAAGTCC
TGGGATTACAGGTGTGAGCCACTATGCCCGGCCTAAATAT
TTGCATTTCTAACATGTTCCCACGGTGATGTTGATGTTGC
TGGTCTAGGGACCACCCTTCAAGAACCGCTAATAGAAAGA
ATGGCCCAAAATATTGACAGTAAGGTGCCTGAAGGTATTA
ACATTCTGGTTTTATCCCTTAGGCTTGTGAAATTGATTAG
TTGAGGTGGCCCATGAAAGATGCCTCTATCCTCAATGAAA
AGATAAAGGCTGGCAGGTGCCTGAGCTCCTAAGAGTGAGG
TAATGAATGCCCTACTGTGAGTTCTGGAAACAGGCTGCTT
GCTGCTCTTTCCACAGGCAGATGTTTCATTGTGACATCAG
GATATGACCCAGTATAAGAGCTGTGCCTTTTTTCCTTCCT
CATATGTGACCTACTACTATTTCACTTATTTAAATTACTT
GGCATGACTGATGACCAGATAGTTGTAGATGCGTAAAAAG
AGAACAGTGGAGTAGAACTAGATGGAAATAAGAACTCTGT
CTCTTTCAAAATCTCTGTGTGATGTATGAGCAGATCTGTG
AGCAGTACCAGGATATAAGCTTTCAGGCAAGAAGTACTTT
TCTCATCTACACATCTACAAACCTGGATTTGGCTCTCTTC
TGTCAACATACCATAAGCAACTTCTTTGAAAAAAAAAAAA
AAATCCACCTTTTTCTCAGAATAGAGTTAACTGGTTATAC
AATAAAATTACCTGTTTTGTAGCCAAAGTCTCCATTTCTA
ATCGCTTTTTGTTGACATATATTTCCTGTTCAAGATGCTG
CTTTGCCTTTTCTAATTCCTCAATTTTGTGATTAGCCTTC
TGGTTATTTATTTCCTGCATTTTTTTCCTTTGAGACTCTT
CTCTCTTTAAAGAACGATAATAAAAAATAACTCAGGCAAA
AACCGTAGCAAAAAAGTACAAAAGTCCCTTTCTTTAACAA
ATGTACAAGAAATTACTCACTAATAGAAAAGTTGCCCTAT
TCAAGCTTCTCCACTTCATTCAGGTTAACTAAAAATAAAT
ATCACTAGTCAAACTTCTTAAGAGTATCCTCTAAAATGGG
CTTCTGGGAACCCAAGATTTCCAATAAACCATGGAGACAG
CCATGACTCAAGCAGCTAGAGGACAGAAGTTTCTCTTTAT
TTTTCTTCTAGTAGCCATTGTCTATTATCGCCACCAACTT
GTCTCTTTTCTTTTTTTTTTTTTTTTTTTTGAGACAGGGT
CTCACTCTGTCAAGGTTCACTGCAGCCTTGACCTCCCTGG
GCTAGATGATCCTCCTATCTTAGCCTTCTGAGTAGCTGGG
ACTACAGGTGCATGCTACCACACCCAGCTAATGTTTTAAA
CTTTTTGGAGAGACTGGTCTCCCTACATTGCCACCGGTTG
GTCTTGAACTCCTGGGCTCAAGAAATCTGCCCGCCTCGGC
CTCCTAAAGTGCTGGGATTACGGGCATGAGCCACCATGCC
CAGCCCTGACTTATTTCTTAAAGTAAAATTAAAAAGGGAC
AAGACTCACTGTGGCTTTGATTCACTATCTCTGATCTCTC
CCAGTTCCCTTATAGGGACATAATCAACTTTATAGGCAAC
ACATCACTTGGGGTACAAGTCGGAAAAAAAAAATAAAACT
AATTCTGCCTTTTACCAGTTCTGCTTCCAGTGCTTTTATT
TTGCTTTCATATGCAGCTTTTTGAGAAGAAAGCTCTTGCT
GAGCCATTTCTTTTGCAATCTGGATTCCTTGCATCATTTC
TTCTTTTGCCTTCAACTGAGCCTCTTTTATTTCTGCTTCG
AGTCTACAATGTAGCAAGATGTTTACAGGGTACATGTTAA
GAATTCTTTATACATCCTAATAGTTCTTAATCCTACTGAA
AAGTTTTCCATTGAATGAAAGTTTAAATCTTAAAACTTGA
TTTCTGACATTCTATCAACAGTGTTTTTAAAATTTTCACT
GGCTCTACAATTGTTTACACTCAAAATTTAAACACACAGG
ACGAAAAATTGCTTATTTCTAACTTAGTTACTATTGCAGA
TGCCTGACATTTAAATAAAATCAGTGCTTTAGTAACTACA
TTATACAGAAATTTCCATTCCTAATTTTACTGAAAAAAAG
AATAAGGGTATCAAAAAGAAGGCTAGTGGATATCACAGCT
AGGGAGAGAGGAGAATGGCTATTATTTAACAAATACAGAG
TTTCAGTTTGGAATAATAAAACATTTCTGGAGATGCATGA
TGGTGATGGTTGCACAACAATGTGAAGGCACTAGGGTGGG
CACAGTGACTCATGCCTGTAATCCCAGCACTTTGGGAGGC
CAAGGCAGGTGGACTGCTTGAGCTCAGGAGTTCGAGACCA
GCCTGGGCAACATGGTGAAACCCCATCGCTACAAAAAAAT
ACAAAAATTAGCCGGGCGTGGTGGTGTGAGCCTGTAGTCT
CACATGCTCGGGAGGCTAAGGTGGGAGGATGGCTTGAGGC
CAGGAGGCGGAGGTTGCAATGAACCGAGATCATGCCAACT
GTACTCTAGCCTAGATGATAGAGCCAGACTCCATCTCAAG
AAAAAAAAAAAAACACACAAAACAATGTGAAGGTACTTAA
TGCCTTTGGACTATACAATTAAAAATGGCTAACATGGTAA
ATTTTGTGCTATTTATATTGTATTCAATAAAAAAAAAATA
TTTTTAAAGGGCAAAAGCAGGTTGAGGCTTCTTAAAAGGT
GACAAAGCAGTTAGTCTAGCCTATAACCAGTTCTTCTTGA
TTCCTCCTCCTTTCATCCTCTTTAATCATCAGGCCTTGTC
AATCTTATCTCCTTTATGTTTCCTTCCTACCTAATCACAC
TATATTTATCTTACTTCGATAGTCTCTTAGCTGCATTTGC
AGGTTTTAAGCTTGCTCTATCTCTAATACATTCTCCAGAT
TTGAGTGCTGGTGATCTCTCTAAAAATGTGATTTTGATTA
TGAGTGTCTCACATCTGCTCAAAATTCTTTAATGTTTCCC
TTATCCTTTAAGATAAAGTCCAAACTCTTTAGCATTTTAT
TTGTATACAGTTTACCATTTAGCTTACAAGGATACTGCTT
ATGCCAGAAATCCTACAATACTGCATGAACTAAAACTGGG
GCACAAGAAGAAAAGAAAAACAAAAGTACACTCTCCCAGT
CTTCCTCTGGCTAAATTCTAATCGTCTATTGGGATTCTCC
TCTATGGGACGTCTTCTCATCTTCTAGAAACCTTCCCTGA
TAACTGGTCAGGGCCAGGTGTCACACCGTGAGCTTCCACA
CCACACAGTTCAGGACTCTTGTCAGAGAACTGTGTCAATA
GCACTGTTATAACTGTCAGCCCCTCGAGATGATGAATTCC
TTCAGCACATAAGCTAAATTTCAATCCTTATTCTTTATAT
CCCCAGCATTTGGTACAGTGACAGACACATAATAGATGGT
CAATATATATTTGCTGAACTAATGAATGTACCAAGAGAAA
AAACTGTATCACTAGAAACCAGCACCCAAAGAGTTAATTA
CCAGAGACTGGCACAATGTGATTAACTCTGTTGTAGATCT
CTCTCATACACTTACTATTTCATATCAACAGCAATACTTA
CTGTGATCTCTGTGCCATGAGCAACTCATTTTTTGCAAAT
TCAAAGTCTTTTGGACCCTCACTTATAGGAGTATCTCTTC
CAGATGGCCTTTTTCCTTTCTGGACTTCTACTGGATGATT
AAATCTAAAATAATGATCTCCACCAAGAATCACTCGATCA
CCCTAAAGCACACAAAAAAATGTACTTGAGGTGAGTCTCA
ACCAAAAACTTAAGTGAGAAAATTTATTATGCCCAACAAT
TCAATATAGTCTAGTATTAACAATAAACATAAACATCATA
GCAACTAATATTTATTACTTTTTTTCTTCTTTTGGCACAG
AGTCTCACTATGTCACCCAGGCTAGAGTGCAGTGGCACAA
TCTCAGCTCACTGCAACCTCAGCCTCACGGGTTCAAGCAA
TTCTCCTGCCTCAGCCTCCCGAGTACCTGGGATTACAGGC
GTGCACCACCACACCCAGCTAATTTTTGCATTTTTAGTAG
AGATGGGGTTTCACCATGTTGGCTAGGCTGGTCTCGAACT
CCTGACCTCATGATCCACCCACCTCGGCCTCCCAACGTTT
ATTACTTTGTATATACCAAACACTGCATTAAGCACATTAC
ATATAGAGTCATATGTCTCTTAACAGCAGGGATATGTTCT
GAGAAGTACACTGTTAGGTGATTTCATAGTTGTGTGAACA
TCATGGAATGTACTTACACAAACCTTGATGGTATAGCCTA
CTACACACCTAGGCTATATGGCATAGCCTGTTGCTCCTAG
GTTACACACCTGTACAGCATGTTACTGTACTGAATACCAT
AGGCAACTATAACACAATGGTAAATATTTGTATATCTAAA
CAGAAAAATATACAGTAAAAATACAGTATTATAATCTTAT
GGGACCACTGTTATATATGTGGTCCCTCATTGCCCAAAAT
ACCATTATGAAGTGCAAGACTTTATGTTATCTCATTTACG
ATTCACAACAACTCGGTGAGATACATATAATCATCCCAAT
TTTAGGAATGAGGAAACTAAAGAGCACAAAGCTTAATAAT
AACAACAGACATTCATTGAGAGCTTACTATTTGCAGACTA
TTCTAAGAACTATATACACAAATTATTATTTCAGTTAATC
CTTCACTATCTCTGAAAGGCAGGATATAGAGCCACAATAG
GTCTGGGTTTGCCTGTAACACACTGCTGTTTGTTCTCTTA
TGTAATTATTAATAATGATTTCAAAAGTGTCCTGACTTGT
GTGATATTGTTTAATCACCTAGTTAAATAACTTGCCAAAC
GTCACAGAGCAAATGGCAAAGCCAGGATTTCGACCCTGTC
TGTCTGATTCTAAAGCCTAGCTCTTTATAGGACACATAAT
GATGCTGTTAGTGGTCAGGTCTTCAGGTACTGATTCATAT
AAATGTAACTTTTGTCTTTGCACAAGAAGGCAATTAATAG
GAAAAAGAATTTTTGAAATGAAAAAGTCCTTAATCTGCTT
CAACACCTTTATCTTATAGAGAAAACCAGAACTCAAAGAA
ATTAAATGACTTGTCCAAAGTCAAACAGTTTCTTATATTG
TAGCACCCATCCACTTACATGATGTAATACTGTGATTTCC
AAAATATGTTTTCCATTTACATATGTCTTTGCTTCCCCAA
CTGGGATAATACTCACTGTCCCACCAAAATTTTTGATGGT
ACTGTTAAAATAAGAAGCACATTGTTACAATTATAGAACA
CACTAAAAAGTAAGAAAAAGGCAATATGGTATAATTCTGT
TTGGGCTATTCCTTTGGTGTTAAGGTTCATACCAATACGT
AACAATAATTTAAAATTATTTTATTTCCCTCCAACTAGAT
TTTTTTTTTTTTTTTTTTTTTTGAGACGGAGTCTTGCTCT
GTGGCCCAGGCTGGAGTGTAGTGATACGATCTCAGCTCAC
TGCATGCTCCGCCTCCTGGATTCAAGCCATTCTCCTGCCT
CAGCCGCCTGAGTAGCTAGGATTACAGGCACCCACCACCA
TGCCCTGCTCAGCTAATGTTTCCATTTTAGTAGAGATGGG
GTTTTACCATGTTTGCCAGGCTGGTCTCTAATTCCTGACC
TCAAGTGATCCACCTGCCTCAGCCTCCCAAAATGCTGGGA
TTACAGGCATGAGCCACTGCATCAAGCCTCCAATTAGATT
TTGAAGTTTGGTGAAAAAAGCCTGGCCTCTAGAAATCCGA
TCCACCTGTGGTGGGAACATTCTTCATTGGGTGTATTTTT
ATTATAACTTCTTTGAAAACAAAAACCTTCCCCCAAAAAT
AAAAAAAAAAAAAAAATAAAACTCTAGCAAAAAACATTAA
CATACTGCCAATGATTTCTTATGAATAAAACAGTTTTAAG
TGTTTTTTCAATTTTCTAAGCTTCTGGTTTTACATATGAG
CTTTAATAACAGAAAGAACAAATATTTTTCCACTTTTGAA
AAGTAGGGTACTACAGAGGAAGGAAAAACATGGAGATCAA
AGTGTACTCCTTAAGACATCTAATTAACTGGATGATAAGG
TGATACTGTGGAAAATCAGCTATAAGTGCTACATATTTGA
GTCTTTTTATTCAGAGAATAGGAAAGAAACTCCAAAGTCC
AATTCATCTTTGGATTAACTGGACAGAAAAGAAAAACTGC
AACAAACGCTGAGTCCTAACCAAAGATCTTTTTAGCTGCT
GATTAGGCTCCAAGATCTGTGATTAGAGAATAATAGTTTA
ATTAAAGTACCTAGAGAAAAGTACATGGAAAAAATAGTTC
ATCCTTAGGCACTACATCCCTCCCACCAGTCTAGTGTCTT
ATCCGGGTGAAGGTTTATACAATGTGTACTTGTTCTGATC
CCTTTCCTCTCCTAATTCTATCTACTCTGCTCTCAAAATT
CCATGGCCTACCATTCTGGACTCCCCACAATCTAGCTTCA
ACAACCAACCTCCCTCATCTGCCACTATTTTCCCATAAGA
ACCCCATTTCACACTCAATCAACCATATGAATACTCTGAA
TTTGCCTTTATGTCAGCTTTCCTCCTTTCTTTGAGTCATT
CCTTCCAGATAGGACATCCTCTCCCTTCTTGCAACCATTC
TTGAAGGCCCAACTTAGAGTCCTCTAAGAAGCTGTTCTTT
AGGGTTTAAGTTAGAAGTCAACTCTTCCTTCTCTTCACTT
TTAACCAGTAAGTATGCAGTACTCATATAACACTTAATAT
GCATTAATAGATACTGAAGTTCTTTTTTTCTCTTTCACAT
GACCAGCCTCAGCCATGAAGTTCTTTTATTCATTAAGCCT
CCAAGAGCCAGGTATGTGTCAGCAATGAAGACAGACATGA
AACCAGCTTTCATAAAGTTCATGGTCTAGTGAATGAGATA
AACTGAGGAAGGTAGGAAAAATGGAAGTAGAGAGTTAGAG
GCAAGCAGGAGGCTTCCAAGTTCCTTAACTTGGACTCTTA
ACTCTTTGGGAGCATGTTCTGTATCTTTGCCACAGATGTT
AAAAATGCTGTATTTATTTGTTAAAGAAAATAATTAATTA
ATAAAAGAGCAAAAGAACCTAAAGAACAAAAGGATATGCC
CTAACAGATATAAAGATTCATGGCCAGGTGCAGTGGCTCA
CATCTGTAATCCCAGTACTTTGGGAGGCCAAGGCAGGTGG
ATCACCTGAGGTCAGGAGTTCAAGACCAGCCTGGCCAACA
TGATGAAATCGTCTCTACTAAAAATACAAAAATTAGCTGG
GCATGGTGGCTACTCAGGAGGCTGAGGCACGAGAATTGCT
TGAACCCAGAAGGCGGAGGTTACAGTGAGCCAAGATCACA
CTACTGCACTCCAGCCTGGGTGACAGAGTGAGACTCCATC
TCAAAAAAAAAAGATATAAAGATTCATTACAGGCTGGGCA
TGGTAGCTCACACCTGTAATCCAGCACTTTGGGAGGTCAA
GGCGAGCGGATCACCTGAGGTGGGAGTTTGAGACCAGCCT
GGCCAACATGGTGAAACCTGATCTCTACTAAAAATACAAC
AATTAGCCAGGCGTGGTAGCAGACACCTGCAATCCCAGCT
ACTCAGGAGGCTGAGGCAGGAGAATTGCTTGAGCCCAGGA
AGTTGCAGTGAGCTGAGATGGCACCACTACACTCCAGCCT
GGGCGACAGAGCAAAACTCTGAATCAAAAATATAAATAAA
TGAAGATTCATTACAAAGCTCAAGTAATTAAGACCATGGG
GTATTAGTAGGAAGAAACAGATTCTGATATTTTTAGAAAT
TTTTTGTAGGAGCACTACAGATTCCAAAAGAAGCAATAAA
CTATTTAATATATGGTACTGGGAGAAATGGCTATTCATGT
GGAAAACAGATGAATTTAGATCCCTAATTCACACCAAATA
AAAAATTCCAGACATTCAATAACTTAAATGTGAAAGCAAA
ACTTCAAAACATCTAGAAGAAAATTTAGGAGAACATCTCT
ATGACCTCAATGTACAACAGTCTTTTTTTTTTTTTTTGAG
ATAGAGTCTCACTCTGTTGCCTAGGCTGGAGTACAACGGG
GTGATCTTGGCTCACTGTAGCTTCCACCTCCCAGGTTCAA
GTGATTCTCATGCCTCAGCCTCCCAAATAGCTGAGACTAT
AGGTGCCCACCACCATGCCGGGCTAATTTTTGTATTTTCA
GTAGAGACGAGGTTTCACCATGTTGGCCAGGCTGATCTTG
AACTCCTGGTCTCAAGTGATCTGCCTGCCTCAGCGTCCCA
AAGTGTTAGGATTATAGGCGTGAGCCACCACCCCTGGCCA
GAACATTCTTTCTCTCTCACTTTTTTTTTTTTTGAGACCG
AATCTCGCTCTGTCACTCAGGCTGGAGTGCAGTGGCATGA
TCTCGGCACACTGCAACCTCCACCTCCTAGGTTCAAGCTA
TTCTGATGCCTCAGCCTCCCGAGTAGCTGGGATTACAGGC
AGGCACCACCATGCCCAGAAAATTTTTTGTATTTTTAGTA
GAAACGGGGTTTCACCATGTTGCCCAGGCTGGACTCAAAC
TCCTGAGCCAATCTGCCCACACGCCTGTGCTAGGATTACA
GGTATGAGCCACCATGCCCAGCCAGAACATTCTTTCTTTT
TTTTTTTTTTTTTTTTTTTTTTTTTTTGAGGCAGAGTCGC
GCTGTCGCCCAGGCTGGAGTGCAGTGGCGCAATCTCGGCT
CACTGCAGGCTCCGCCCCCCGGGGTTCGCGCTGTCGCCCA
GGCTGGAGTGCAGTGGCGCAATCTCGGCTCACTGCAGGCT
CCGCCCCCCGGGGTTCACGCCATTCTCCTGCCTCAGCCTC
CCGAGTAGCTGGGACTACAGGCGCCCGCCATCTCGCCCGG
CTAATTTTTTTGTATTTTTAGTAGAGACAGGGTTTCACTG
TGTTAGCCAGGATGGTCTCTATCTCCTGACCTCGTGATCC
GCCCGCCTCGGCCTCCCAAAGTGCTGGGATTACAGGCGTG
AGCCACAGCGCCCGGCCCCATTCTTTCTTTAAGACATAAA
AACTGACAATCATAAAGGAAAAGACTGATGCCGGGTACTA
CGATAAAATTAAGAACTTCAATCAATCAAAAGGCACCAGA
GAGAGTAAAAAGATGTTACACATTAGAAAAAAAGATATTT
ATACCAAAAAGCTCACGAAGGATTGGCAACTCCTACAAAG
TATTAAGAAATAAACAAACAAATCAGTTGAAAAATCAACA
AAAGATATGAAGAGGTAAGTCACAATAGTAAACAAAAATG
GCCAATGAACACATGAAAAGATGTTCAACCTTATTATTAA
TCAAAGGAATGTAAAATGAATCCATAATGATATATTATTT
TATGTTCATCAGATTGGCATAAAGTCTGACAGTACTAAAT
ATTGGCAAGGATGTGGAGTAACAGGTATTCTCAAGGCCAA
TGGGAGTAAAAATTCATTTTGGAAAATAATTTGAAATTAT
CTACTAAAGTTGAACATGCACATATTCTACAACCTAGTAT
CTCTACTCTCAGACATACAATTTAAAAGCGCTTCCTAAAC
TTTATAAGAGATAAATTCATACAATGGAATACTTCATAGC
AGTGAAAATAAAACAGGACCAATGTACATAAATCTTGGAA
ACACAATGCGGAGTCAAAAAAGTTTACAATATATACATTC
CAACAATATACACATTCCAACAATATATACAAGTATTTCA
TTCATATGAACAAAATTCACATAAAGTAACATTTTTAAAT
TGGTCAATCCAACCAAAAATTCTGTTATGTAAGATAGATA
GTTTACTTTCATGTGCATCATTATAATTGCAAGAAAATAA
ATTATTCTTCAATCAACAGATCAAGTATGCCAAAACAAAA
ACAGAGAGAGCATTACACTGTACTTTATATTGAGAGTAAC
TGACCTATCATCCTTACAACACACTCAGAATGTATGTTTT
TCCTGACTAAACAATGGGTTTGAAGAATTCTACCAAACGA
TCTGTATCAATGAATATGCTGTATGAAGGAAACCACATGT
TATCAAGATATAGAACAGGTGCCTTTTCTTTTTTTCTAGA
GGATTAACATACCAATGATCATCAGCAATCAGCACCCCAG
ATAACTGAATATCATGGCTTGAGTTTGGTTTATACTTTCC
AACTGTAGTTGTTCCTTCTTTTATCATATATAGCAGCATC
TCAGATAGTTGTGGATCTTCATTCAGATTAACAAGGTTTG
GTAAATGATTGTCCATTTGAAATGTAATTCCTGCTTTCTG
GTAGAAGTCAGAAAAAGAAATTCTTAATCACAGTATGAAA
TTGTTAAATTCACCTAAAACAAATGGTCTATATTAAACAT
TAGAACAATTCTATATGAAGTCTCACTAAATTAAAGGTTT
TTTTTTATTATTATTATTATTTTGAGACAGAGTCTCGCTC
TATCACCCAGGCTGGAGTGCAGTGGCATGATCTCAGCTCA
CTGCAACCTCTGCCTCCTGGGTTCAAACGATTCTCCTGCT
TCAGCCTCCCAAGTAGCTGAGACTACAGGCGCATGCCACC
ATGCCCGGCTAATTTTTGTATTTTTAGTAGAGATAGGGTT
TCGTCATGTTGCAGGCTGGTCTCGAACTCCTGACCTAAGG
TGATCCACCCGCCTCAGCCTCCCAAAGTGCTGGGATTACA
GGTGTGAGCCACCGCGCCCGGCCATAAAGGTTTCTTAGAC
TCTCTCCTCCTTCCTTAGAATCTCTCCTTTGTGACCTCCC
TATCTTCTTTGTCCTTCACCATACTCAGTCTACTCATATA
TCAATCTATCATCACCAAATTGTGTCTTCTTATTGACTGA
CCGTCTTTAGAATAGATCAGTTTGTTTTGTTCCATCTTCA
TTGCCTTCACCACAGGCCCCTGTCAACTCACACCAAAACT
ACTGAAGCAGCCTCTTGATCACCATCAACAGCTTCTGTTT
TCAATCCATCTTATATCCTATGCCAGGTTAATTCTCTTGA
AAGGGTGCTCTCAAAATGTAAATTCCCTGGCCACTTTTCA
ACAGCTTCTCACTTCCTACAGGATAAAACTTAATTTCCTT
GGCCTGGAAATCAAGTCCTTCATAAACTAATCATAACATA
TCTTTCCAATTTTATCTCCTTATGATCTCATATAAACTGC
TTCCAAAACTGATCTACATACCCTTTCTAAAGACACCTCA
AACTTTTCTACCTTTACTTTCACAGAATTTTCTCTTCCGA
GAATGCGCTCTTCCTTTTCTCTTCCTATTAAAATCTTACC
CAAACTTTCAAAGCCCATCTCAAATGCCACCTCTTTTATG
AGATTGGATTCGCCATGCCCAAGGAATTTTCCCTCCTTCT
CCTGAATTCTTATAGTACTCCCCCACTACCAATCACTTGA
AATACTTTTCATTATATTAGGTTCAACCATATGAAACTGC
CAGTGTTCAACCATGCTTTACCTACAAAAATGGCAATTGC
TTATGGCTCAATCTAATGAAATCACATTGCATTTCAGTCT
TCTATTTACGTTTTGTAAATCTCTGTGGATCACAAGCTCT
CTGAGGGATGAAACTGTAATCACCTTGGCTTCCCCTGTTC
CTGGCACAGCATAGACATTTAATATATATTTGTAGAACCA
AAGTAAATATAACAAGATCATTTATTCATACTTTAACTTT
CCAACTAGCTTATGGGCTGGCTCTAAGCAACCAGTCTTGA
TCTTAACATTTCTTTTTTTTTTTTTTTTTTTTTTTTTTTT
TGAGACGGAGTCTTGCTCTGTCGCCCAGGCTGGAGTGCAG
TGGCGCAATCTCGGCTCACTGCAACCTCCGCCTCCCGGGT
TCACGCCATTCTCCTGCCTCAGCCTCTCCGAGTAGCTGGG
ACTACAGGCGCCAACATTTCTTTATATTAATTTTCCTTAT
GGTATTGCTTTGTACAGAGTCAGTATACAGTAAGTATTTG
AAACATTAAATTTACATGCATTGGCATATTGGCAATATTT
ATTTCTTGGCATATTTCTTTTATTTTCAAATCAGTTTAGA
AAGTTGAAATAATACCTGTAACTCTTTTGTTTCTTGAAGT
TTTCTTTTTTCAGCTTGTTCAAACTTTTCTTTCCATGCTC
TTTCCAAAGACAAAGAAAATAATAGAGTTAAAAACATCCA
GATGTATAAGATTGAGAGTCAAGAGACAATGAAAATTAGG
CAACTACCTAGTAATATTTAAAATATGATAATCTGGGAGT
GGGCTGCTCTATTCATAAGGAAGGTAAGGAAAAAGACTCA
GTATTCTCTTGAGGTCCCTGCCATTCCTATGATTCCAGAG
CAACACACTTAACATTTAGAGTACTGACTGTACTCTACCT
TTGCATTTCTGCCATGTCTCTCTCCTGTTGATGCAGTTTC
ATTCTTAAGGATGTTATTTCTTGCCGACACAGCCTGTATC
GTTCAGGGTCAATATTCCGATTGTTTCTCTGAGCAGCTTT
TAGCTTTGCAATTTCTGCCTTCAATTCTGAAGATTTATAC
AAAGATGCATGAATAATAACATTTAATATATAATAATTTC
CACAGTAAGCATAATCTTCCAATCTTCTATTTCATTTGAA
GTTTTAAATACAGTATTACTAAATAAAATAGAATATTGGA
GAAATCAGCTTTACTTTATATAACCTATAAATCTTTAGTC
TTAACCTGAAATATGCTCCCATATTAATGAACTTTCCCTG
TTCATAAGTAGGAAAGCTGTATAATGTACTGACCAAAGTG
TAACACTTTTGAGAGGCAAAAGGGGAATTGTTAAAGTGAA
AGTTCATTTAAAAAGTAAAGAAATAAAAGAATGGCTATCC
ACTAGGCAGAACAGCCAAGATCAAAGATTTTTCAAGCTGG
AATTCAGAATATTTATTTATTTATTTATTTATTTATTTAT
TTAGACAGAGTCTCACTGTCGCCCAGGCTAGAGTGCAGTG
GTATGATCTCGGCTCATTGCAACCTCCACCTCCCAGGCTC
AAGCAATTCTCCTGCCTCAGCTTCCCAAGTAGCCAGGATT
ACAGGCACCCACCACTGTGTCTGGCTAATTTTTGTATTTT
TAGTAGAGACAGGGTTTCCCCATGTTGGCCAGGCTGGTCT
CGAACTCCTGACCTTAAGTAGTCCGCCTGCGTTAGCCTCC
CAAAGTGCTGGGATTATAGGCGTGAGCCACCACACCCGGC
CCAGAATACTTATTTTTAATGAAAACAGTCCCACTTGTGA
AACAGAAGGGATCCAAAAGGGAAAGGATGGACCAGGATAG
AGAAATCAGATTCTTCTCTGGCTCATATATCTGAAGTGTC
TATCACCTTCTGCTGCTAAAAAGGGCCAGAGGACAAAGGG
GCATGAAAAGATGATAGTTCTACATCAGCAAAGATAAAAC
TATACAAATCAAGATTTCTTGCAGGCATTAAAGTCTATCC
TAAATTGATGATTACCTACAGATAAATAGAAAGCAGTATT
TAGCATAAATGAAGTTCAGCCTATAGTAGAAACTCAAGCT
CAAATTGCCTTTGGATCAATGAACTAAGCATGAGCAGAGG
TAGTACATAAAATGTCAATGGAAGAGAGGTCATAAAAGAA
AAACAGTAAATAGTTTTATTGGTATTTTGCTGCACACATC
TATGACTGTGTAAATTTATTGTTTAATGCTTACTGTTTCT
CCCTTACCCACACTCTGTCTTCTATGTTCTTTTTCTAATT
GTTTTTCTCCTTATTACTTATTCTCTGTCCTTCTACCTAT
CATCCTCCATTACTATAGGCCGATGACTACAATCTATTAA
AATAGGTATAGAAAAAAACCTTTGATGTTCATAAATTACA
TATTTTAAGACTGCAACTAATATCTGAGACTAAAACAATT
TTTAAATTCTGAGAAAATATTCACCTCTAATTAACTTAGC
GTTCATATCTTCATTTACTTTGGCAATGTTGACTATTAAA
CGGGCTTGGTTAGCATATCTAAGTGTGCTTAATGTTTCTT
CTATGTTGCTGGCAGCGGGACTAATCGTAGCAATCATTGC
AGTTTTTGAATTTCCACCCAGACTTTCTTTTAACAGCCTG
CAAGAAAAAAAAGTCATAATAAGACTTTGCTTCTACAACA
ACTTAATAACAGTAATTATCTAGAAAGCACAAAACAAACT
AATAGGGTATATAATACAGTATTATTATACTCTACTCAAA
CACCATTTAAAACTTTTCTGGTATTTGTAACTATTTCTAG
ATCTCATAAACACTCTTTCTCCCTTATACTTTTTATATTG
TTTCAGGAGGCAATAATCTGTGCAGAGATTTTAAAATGTG
GTGAATCATCAAGTATTTCATGACTATGAGCTACCATAGG
GAAGGGACTATGTGTCTTGGTCATCTTTGTATTTCCAGTG
CTACCACAACCTTTTGAAGCAGGTGTTCAATAAATGTTGA
AAATGATGAACATTGAAACAAAAATTCTATATTGTACTAA
AAGCAAAATCTTTATTTTAGAGAAAAAGAGTATGAGACTT
AAAACATACTTAGTGCAGAATGAATGTCACTATTTTTAAC
TTTCATAAGACATGAAAAAAATCAGATTTTCCCTTATAGG
TTTCAAGGTGGCAATCACATTATAATAAACCAATTATAAA
GACACATTACCCTCAAGTAAAGATGCAGTCCTTATCGTAA
CTGTATATTAATGCCTATCAGAACTGAATATTAAATCCAT
ACAGATGTAACCTGAATGTAACATATTGAAAATTAAATAT
ACATTCACTAATGAAAACATTTATTGAGCACCCATGTATT
AGTCATTGTGTAGTAAGCAAACAAAATTATTCAATTTCTC
TTTATACAACTAGCAATATGTTTGGTAGTACCATATATGT
TCAAACATCAGGCACAAATAGTAGTTAAGTACAAGAAGAG
TTATTTACACTCATATAGTACATATTATGTATTAAGAACT
GTACACTAATAATTTAATTCTCACTTACCCCTAAAAGGTA
TTGATTTTATTCCTATTTTACAGATGAGGAAACAGGCTAG
AATATTAAGTAATTTGCCCAAAGTCACAGAGCTTATAAGA
TGCTGAGCTGAGATTCAAATCCAGGTAGTTTGGCTCTAGA
ATTCATAATGCTTACCACCTTTCTCCATCCCAAAGTTAAT
GAAGTCAGTCTATCATTCTTTTCCCCATAGTATTCACCAT
ATTTTATACAATTCTTTATACTTCAAAAGATACTTGCCAT
GTAAGAACAGATTCACGATAAGGAATAAAAACTCTCCTTT
GGTTTGCTTGTTCCGAGAGTGCAGATATAACTTTTCCCAA
AGTTAGCAAGGACTTATTAATACTCACACCTTCCTGCATG
CAAGAAAAAAAAAACTTTTTTAACTTCAAATACTTCTCAG
GAATAAATTTATTTCACAAAATATATTTCTCCTCTCATAT
AATTACTGAGTAAATACTTTTTTAATTTTTATTTTTTGAG
ACAGAGAGTCTCACTCTGTTGCCCAGGCTGGAGTGCAGTG
GCACAAACATGGCTCACTGTAGCCTCGACCATCCAGACTC
AAGCGATCCTCCCACCTGAGCCTCTCAAGTAGCTGGGACT
AGACACAAGCCACAACACCTGTCTATAAATACTTTTTTCT
ATAAACTACCAACTTTCTTATGACTCAAACATATTTTCTT
TAAAAATTAATCATAACCAAAAAGTACGTATCTCTTTTTC
GACCACAGCAATGCAGTCTATAAACTGCAGATAAAGATAT
ATTTGGGGGGGTTAAGTAATGTATTCAGTTTGTATTCTCC
TTAAAATAATGACCTCAGGAATAAATGTCATCAAAAGGAG
AAAAAGCATCCCATTTACCTTTAGTCGATCTCCACTAGTG
TGAGCTGTAGAGCAGCGCTCACTGCCTGCCAGATCTATTA
GGTTAATTCGACTTGTTATTCTGTGATCGTGTTCTTCCCC
TTCCACAAATTCTGTCTACAGCAAAATGATATTAAATTAA
ATTAAATTAAGTTCTATGACTTCCAATCAATATAGGTTTT
TTAAAGGGAAAGTTGTAAAAGATTACACATCACTCTTTTA
TTTTTTAAACAGTCCCTCCTTTTTTTTTGAGACAGGATCT
CACTCTGTTCCCCAGGCTGGAGTGCAGTGGCATGATCACG
GCTCACTGCAGCCTTGATCTCCTGCGTTCAAGCAATTGTC
CCACCTCGGGCTCCCAAGTAGCTGGGACTACAGGCCTGTG
CTGCTACACTTGCTACTTTTTTTTATTTTTTAGTACAGAC
AAGGTCTCACTATGTTGCTCAAGCTGGTCTCAAACTCCTG
AGCTCAAGTGATCCTCCTGCCTCGGCCTCCCAAAGTGCTG
GGATTACAGGCGTGAGCCACCACACCTGGCCTAAAATCAT
CCCTTCGTGAATCTGTGATAATTTATAACACAAAAATATT
CACACAGTCTACTGAAAAGAATATATTGAGCAGTGGATAG
ATTATGCCAAAATAAAATAAATTACTTTAAAGAGATTAAA
ATCCATAACCACTCAGTTATATTAAGGAAATAACAATAAA
GAAAAAGTTTAATGCACAAAGATGTTGCTTATCCCAGCAT
TATAATAGCAAAACATTTAAAAATAATATAAATGTCCAAC
AGTAGAGAACAACTTGAGGAACTGTAATAGTTAATGGAAT
ATTATATAGCTATTAAAAATTATTTTATAAAAATTTTAAT
AACATAAAATTGTTACAGATTTTAACAGTGTGATTTTAAG
TGACTTTAATTGTGATGGTAAAAAAATTGAAAGACTATAT
ACCAAAATGTTTAGAGGGGTTTATCTGAATAGTGGAACCT
ACGGCTAAATTTTAAAAAATCTTTTACTTTCTGATGTTTT
CATGTATAGTAATCTATGGCAGTATACTATTTACCAGATT
TTTAAATCAATAGTAGATGCTTGTTATCATGATACCATTG
ATATGATCATATCAATATGTGATAGTATATTTTCATGTAT
AGTAATTATGCTGCATTTAATACATCTGGGATTGTATTGG
GACCCGTATACACCCACATATAAATATACCTATACATATA
CATATGTGTTATTGTATAATTACTATACATGAAAATATAT
AATTATATTTGCATTATTACTACACATGAAAATATACTAT
CACATATTGATATGATCATATCAATGGTATCATGATAACA
AGCATCTACTATTGATTTAAAAATCTGGTAAATAGTATAC
TGCCATAAGTCATTTGGTCATTGACCAAAAGTCACTGAAA
CTAAGGCCTATTTCCTACAATCAAATTAAGTTTACATATT
TATATGACTGTACTTTTACCTTTTGATTTAAAGAAGACAA
TAAGAAAAACATGAAACTTAAATGTATTTACTATCTTGCC
TGTGGAAAAAAAATACCTTGGTCTGGGTCATCACCAGGGT
GAAAACCGAATGAGATCGGGAGCTTTTATCATTCATACCA
GTAGCAGCAGTAGCTCTTTGTTTATTTCCCAATTCTAGCC
AACTCTTATAAGAAAAAAGGAAGGAAGATCAGATCAGCAG
ACTGTAACTCACTGGTATAAAAATTAAGAGAGATAACATA
TACATATTTGTAATTAATTTATAAAATGAAATGAGTAAAT
ATTTATCTTTTAACAATTTGTATTCCCATTGCCTTTTTTT
CTGTCATAGAAATCTGAGGCCGGAAATAATAACTTTAAAA
GGCTGTTTCCATAACTCTAAGCTTACATGAAGGTCAACAT
TTTTAATACAGAAGAGCAATTATTTTGATTAAAACTTAAC
AAAATCGGTTTGTGATAAATTAAGAAACTAACCTTTTATT
TGTAAAACAGCAACTAAGAAAAAATATTCTTATAAATATT
TAGGATTATGCTCTTTCTATCTAGTGAAAAGAAAACAAAA
TACAATCAATCTTACCTGGATATCAGCGTAAGAACTGACA
ATGTTCCTATTTTTAAGAAGTGAAAAGACAAAATCAATTT
TACTGATGATTATACTCTTGTTCTCATAAAACAATAACAT
TTCAATTACATATTTACGCTGAAGATCACAATGGACTAAT
TCATGAATATTACTTTACTGATTCTCCCAGAATTTTTTAT
TTTCCCTATTCTTAAAGGACAGGAAATAAAATAATGCTTT
AATTTTAACAAAAAGTATGATTTTTCTTAATACAAGGAAG
CACCTTAGCATCTTAACATAATATTCAAGTCTAAGTCACA
ATACCAAAAGATATACTTTAACACATATGTATATGTATAG
GTATATTTACATGTGGGTGTATATGGGTCCCAATACAATC
CCGGATGTATTCAATGCAGCTGAGCTAATACTTAATAACT
TTTCCTTTCCTTTAAGAAAGCATTTGCAGTGTTGGAAAAG
AAAGTAAATGACTCCTAGCATGCATCAAACTCTTAATTCT
TCTTACTACCCTCTTCCCTGTCTAGCTTTGAGTCATAGGT
ATAAAAAGCAGGTTGAGAGGGAAGATTTAATTAGTGATGA
AAGGAAGGGGTAAAAGAAAGAAAAAGCAAATATTTACTTC
ATACTCAGTATAATGAATACTCCATGGCAGACACTTTACA
GGTACTATGAAAGACACATGCAAGTATTCAAACAAGTAAC
TAACACTCTATGGAAAGAGAGGGAAAACCTAACTGGACAA
TATCAAGGGTAGAAGGCTAAATAGTTACCCAGGGTTTCAA
AGTTAGGAAGGCCAATGAGAATACAATAAAGATTATGGGA
GAGTAACATTCACTCTATTCATTTGTTTTATCCTCTTTGC
CCTTGCTGAGCCAAATACTTACATTGACAGTGCTTCAACA
TATGGTCCATAAACAGGATGTTCCCTCACTCTCAGCTAGA
AGAAGCAAATACATGCATCATTAGGAGTATGACGAATATT
TCATATAATCTTAAATGATCGTTTTTTCTATATCTTGAGT
TTAAGGTAAGAGATTTGTCTTTATTTTATCCAGGAAAAAA
AAAACACAAAAGCTCTCACAAAAACAAATCTGTAAGGCAT
TAGGAAACAGCTTCAATATAAAAAACTGTTTATAGTAGCA
CAATATGCAACAATATATTGTAGCATCAAGTCTTACTAGT
TTTTTTATTCTTAAAAAACTGCTATTAGAATTGGCTAATA
GACAATAATTAGAACAATATATTTTAGCATCAGATGTCTT
ACTAGTTTTTTGTTTGTTTGTCTGTTTTGAGACAGAGTCT
TGTTCTGTCGCCCAGGCTGGAGCGCGGTGGTGCAATCTTG
GCTCAGTGCAACCTCTGCCTCCTGAGTTCAAGCGATTCTC
CTACCTCGGCCTTCTGAGTAGCTGAGATTACAAGACAGTG
CCACCACACCAGCTAACTTTTGTATTTTCAGTAGAGAAGG
AGTTTCACCATGTTGGCCAGGCTGGTCGGGAACTCCTGAC
CTCAAGTGATCTGCCCACCTCAGCCTCCCAAAGTACTGGG
ATTACAGGCGTGAGCCACCGCACCCAGTTTGTCTTCCTAG
TTTTTCAGTAAGACATTTGAATGTTAAATTTTGCAGTAGC
TATGACTTATATACTTTTAAATGCTCTCTAAAACATATTC
GTTAAATTTCAGACATTAAAATTTTTCTTTATTGTTACAT
TATACATTTTCAACTTTGTGACCAGAAGCTTTAAACATAT
AGAAATCATAGAAGCAAATGTCAAGTTTTGTTTGTTTCTT
CATGTTGCCAATAGTAAACTGCACAACCGTGGGCAAGTGA
AGAAGACAACTGACTTCCTTTTTTTTTCTTGAGATGCAGT
CTCACTGTGTCACCAGGCTGGAGTGCGGTGGTGCAATCTC
GGCTCACTGAAACCTCTGCCCCCGGGTTCAAGCGATTCTC
CTGCCTCAGCCTCCTGAGTAGCTGGGACTACAGGCACGCG
CCACCATGCTCAGCTAATTTTTGTATTTTTAATAGAGACG
GGGTTTCACCATGTTGGCCAAGATGGTCTCCACCTCTTGA
CCTAGTGATCCACCCGCCTTGACCTCCCAAAGTGTTGCGA
TTACAGGCGTGAGCCACCATGCCCAGCTGTCTTTAGATTT
TTGTTTATTGTGCTCCAAGGTCCATTGCAAAATTAAAAAT
TTTAAATTCAAATAGCAGTTTTTAAAAAAGATGATATAAT
TGTGAAACTTTCTATTTCACAGATTATCTACAAGGTATGA
ATCTGCTAAATAATCCACTGAAATACATATCCTATAATAA
AAATATAATTTTAAAAAGTTTTACTATGTTTTGGCTTATA
GACTATTAGGGATCTGGTGTTCAACTTACATGGTCCAACT
AAATCTTGGAACAAATATTTTATCTTTAGTTTTATACAAT
TCTTCATTAAAATAAAGAGGTTAAACCTAATAACTAATTT
AATTTCTACTAGTGATAATGTTCTGCTTCTTTTCTTTTTT
TTTTTTTTTTTTGGAGACAAAGTCTCACTCTGTCACCCAG
GATGGAGTATAGTGGCTCGATCTTAGCTCATTGCAACCTC
CGCCTCCCAGGTTCAAGCAATTCTCCTGCCTCAGCCTCCC
AAGAAGCTGGAACTACAGGCGCAAGCCACCACGCCCGGCT
AATTTTTTGTATTTTAGTAAAGACAGGGTTTCACCGTGTT
GTCCAGGCTGGTCTTGAACTCCTGAGCTCCGGCAATCCAC
CCACCTCAGCCTCCCAAAGTGCTGGGATTACAGGAGTGAG
CCACTACGCCCGGCCAGTGCTCTGCTTATTTTCTAAATAA
TCTAATTGGACTGTAGATCCAAGCATTTGCCATCATATAA
TTCTAGTAAAATTTTAAGCTGAGGCCGGGCACGGTGGCTC
ACGCTTGTAATCCCAGCACTTTGGGAGGCCGAGGCGGGCG
GATCACGAGGTCAGGAGATCGAGACCACGGTGAAACCCCG
TCTCTACTAAAAATACAAAAAATTAGCCGGGCGTGGTGGC
GGGCGCCTGTAGTCCCAGCTACTCAGAGAGGCTGAGGCAG
GAGAATGGCGTGAACCTGGGAGGCGGAGCTTGCAGTGAGC
CGAGATCGTGCCACTGCACTCGAGCCTGGGTGACAGAGTG
AGACTCCATCTCAAAAAAAAAAAAAAAAAAAAACTTTAAG
CTATACCACCCAGAGAACTCAAATAATTAGATGCATTTAT
TAGAACAGAAATTCAAAACAAATAATAAATTGTTTTAATC
TTACTGGTTGCTTTCTCTGCCCATTTTCATCTTTACAAAC
CAGAAGGTCGTGAATTTTTTCATTATATACTTCAAAGAAG
CTCATTTCAATGTGATAGCTGACCTAGTAGGAATAGAAAC
ACAGCATATAATTTATTTTATTGCAAATCATATCTGTGGT
TAGGACCTAGTATCCAAAATATATAAATATATAAAAAATC
CTACAACTCAACAACATAAAGACAAACAGCCCAATTTTAA
AATGCACAAAGGACTTGAACAGACATTTCTCCAAAGAAGA
ATGTGCAAATGGCAAACAAGCACATGAAAAGATGCTCAAC
ATCATTTCTCAGTAGGGAAATGCAAATCAAAATCACAATG
AAAAACCACTTCACACCCACTAGGATGGCAATAATAAGTG
GAAACCAACCAGTGTGGGTGAGGATGTGGAGAAACTGGAA
CGCTCCTCCATTGCTAGTGGATGTAAAATGGTGCAGCCAC
TGTGGAAAATAGTTAAAATATTTTTAAACTAAAAAGGTTA
AAAATAGGATTACCAGGCCGGGCACGGTGGCTCACACCTG
TAATCCCAGCACTTTGGGAGGCCGAGGTAGGAGGATCATT
TGAGGTCAGGAGTTCAAGAACAGCCTGGCCAACATGGTGA
AACCATACCTCTACTAAAAATACAAAAATTAGCTGGGCAT
GGTGCCAGGCGCCTGTAATCCCAGGTACTCGGGAGGCTGA
GGCAGGAGAATCGCTTGAACCTGGGAGGTGGAGGTTGCAG
TGAGCTGAGATCACGCTACTGCACTCCAGCCTAGGCAACA
GAGCGAGACTCCATCTCAAAAACGAAAAAGAATCACCATA
GAAATTTGGGAATTCCACTCCTATACATCCAAAACAATTG
AGAACAGGTATTCAAACAAAAACATGCACCAATGTTCACA
GAAGGACTATTCACAATAGCCAAAAGGTATAAACAACCCA
AATGTCCATCAGCTGATGAATGGACAAACAAAACTGGCAA
TATCCGTACAATGAAATATTAGTCAACCATTAAAAGGAAT
GAAGTACTGTATGTGCTACAATGTAGATGAACCTCAACAC
ATTATGCTAAGTGAAAGAAGCCAGACACAAAATATCACAC
ATTGCATGATTCCATTTATATGAAATTTCCAAAACAGGTA
AATTCATAGAACAAAAGCAAACTAGTAGTTGCCAGGGATT
GGGAAGGGGGAATGGATTGTGACTGCTTTAATAGGTAGAG
GGTCCCCTTTGAGGGCAATGAAAATTTTTTGGCACTAGAA
GTAACAGTTGTACATTATAAATGTACTGAATGCCACTGAA
TTGTATAAAGTGGTTAATTTGATGTTATGTGCATTTGATC
TCAATAAAAAAAATCTTGGCTGGGCGCGGTGGCTCACGCC
TGTAATCCCAGCACTTTGGGAGGCCAAGGCAGGTGGATTA
CGAGGTCAAGACATCAAGACCATCCTGGCTAACACGGTGA
AACCCTGTCTCCACTAAAAATACAAAAAATTAGCTGAGCG
TGGTGGCAGGCGTCTGTAGTCCCAGCTACTCGGGAGGCTG
AGGCAGGAGAATGGCGTGAACCTGGGAGGCAGAGCTTGCA
GTGAGCCGAGATCGCACCACTGCACTCCAGCCTGGGCAAC
AGAGCGAGACTCCATCTCAAAAAAAAAAAATTTAATATGA
ATAACAACAAAAGTCCTTGCATTTCTTCTTAACTTCTGCA
TAAGGTTCGATTCAATCCAATAAGCATTCCTTAAGTACCT
ACCTACTGTGTGTATGGCTTTAGGTTATTGTCAGGACATA
AAGAAGTGTAAGACAAGATTCTTGCCCATGAGGCTAAGAT
CTCAGAGACATATAACATACCTTCCAATAGATAAAACACA
GCAATAGAAAATTAATTAAGAATCAAAATGAGATGACTAT
AAATATGACTAATCAGAAAGGGGAAAATTTAGGATGGCCA
GAGAACAGGGAAGGAGTAAATAGAATGTGAGGCATGAGAG
ACAGAGTAGATTGAACCAGAAAGAGGGGGTAGGGCATTCT
TGGGTAAGGACAGCAGGATCTGTGCATCGCATGTGCTCAG
AATAGGAAAGACACCCTGTAGGCTGACATTTGATCTGGTG
AGATGGAACCTTAAATCAACAATTCTTCCTGACTGGGAAA
GAAAGCAATCATTAGACTAAGTGGGCTGAGCTTCTCCTCC
TTTTGACTCTGAAAGATACAGTGTAGAGGCCAAAAAGGGG
AACCTTTGCTTCCAAACAGCTCTTCTGACAGTTAGGGCAT
GGTTTCCTTATTAGAGAAATAAATTTCATCCACTGACCCA
GAAGTGAGTCAGCAAGCATCTAACAGAATTGGAAGCTTCA
AGGGAGTGTCAAAGAGATTTAAGTTCAATTCACCAAATAT
TTATTTTATTTTATTTTTATTTATTATTTTTTTTTAATTA
TACTTTAGGTTTTAGGGTACATGTGCACAATGTGCAGGTT
TGTTACATATGTATCCATGTGCCATGTTGATTTCCTGCAC
CCATTAGCTCGTCATTTAGCATTAGGTATATCTCCTAATG
CTGTCCCCGCCCCCCCCCGCCCCCCACCCCACAACAGTAC
CCGGAAAGTGATGTTCCCCTTCCTGTGTCCATGAGTTCTC
ATTGTTCAATTCCCACCTATGAGTGAGAACATGCTCACCA
AATATTTATTGTGCCCTACTAGGTACAAAGCACTCTTCCA
GGAGGGTGGGAAAATATGAGATGAACTGGACATAGTTTTT
ATCCTGAAAGAACTCAGAAGCTAATTGGAGATGCAATACA
GTACATGAGTAATACAAGGCAGAATATAGCTGGTGTCATG
AGAGAGAAACAAAACACTTCCAAAGAGACCAGGTATAAGG
GAACACCAAGTAATTATAAGGTTATTGACAAATGCTACGA
ACAGGGATGGAGGCTGTCAGAATTCAATAAACATGTAATA
ATGCTTATTTTATGTAAAGTAGTATTTTATGTTATAGAGG
CTCCAGAAGGACTTAGAAATGAAAATGTAGTGTGGGAAAC
AAATTGGAAAAGTTAGTTGGGGCCACATTGGAGAGGACCT
ACTTATTTATTCTCCTCTTAGGCTCCTGCCATCATGCTCA
CTATACCACCTTCTATTACCCCCATCTACATACTATTATC
CTCTACCATCCTGGGTAATTCCAAAGTTGATATAACCACA
TTTAGCTGGGCTCACTATGTGCCAGGCACTCTTCAAAACC
TTTTGTATAGATCAACTCATTTAATGCTCACAACAAACGT
ATGAGAAAGATATTGTCAATATCATCTCTATTTTCTGTTC
TGAAACACAGAAAGACATTAAGTAAATTGTTTAAGATCAC
ATTTCTACTTCAGTGATGAAGCTTAGATTCAAATTCAAAT
AATGTATCTCCAAAGTCCATGCTCTTTTTTTTTTTTTTTT
GAGACACAGTCTTGCTCTGTCTCCCAGGCTGGAGTACAGT
GGCATGATCTCAGCTCACTGCAATCTCCGCCTCCAGGGTT
CAAGCAATTCTCCTGCCTCAGCCTCCCGAATAGCTAGGAT
TACAGGCACCCGCCACCACACCTGGCTAATTTTTGTATTC
TTAGTAGAGACAGGGTTTCACCATGTTGGCCAGGCTGGTC
TCAAACTCCTGACCTCAGGTGGTCCACCTGCCTCGGCCTC
CCAAAGTGCTGGGATTACAGGCGTGAGCCACCATGCCTGG
CTGACCATGCTCTTAAGCATTCATTACACTGTTATTCAAT
GACATAGTCGTTCCACGCAAAATCTGAGCCTCCCAGTCCT
TTGAAATCATTCCAAAGACCTTTACCTCAACTACACTTAC
CTGTCTCTTCCTGGCTTTACCTTCAAATTACTATCCTTCT
AAAATCTGGACAGCCAATAGAGAACTCTGCCCCACAAGCC
CACAGCTTTCTCTTATGCCCACTAAACTTGGACTTGAATC
ATATATCATCTCATAGTCTCAAGACCACCATGTTTCTATT
GATCCCCATACTCCTCCTATTTTCAATTTAGTTACTGGAA
ATGAGAGGTTGAGGGTAGAAGAAGACAGAGGAGAGGTAGT
ATATCCACAGAAGAGACAGAACTCATCAATTACTCAAATC
TACTTTTCCTCTTGTGATCTCAAAAAATGACATCGATATC
TAATCCGGTTGTCCAACCAGAAACATCGATTTCTCTCTCC
CTCATCCTCCATTTCCAATAATCAGCAAGTCTTACCAGTT
ATACTTACTAAGATAGTCCTTCATGAGCCAAGTTCTGCAG
GCCTTTCTAGTTTATTCTCTTTTTTTTTTTTCTGAGATGG
AGTCATGCTCTGTCACCCAGGCTGGAGTGCAGTGGCGTGA
TCTCAGCTCACTGCAACCTCCATCTCCCTGGTTCAAGCGA
TTCTCCTGCCTCAGCCTCCCAAGTAGCTGGGATTACAGGC
ATGTGCCACCACACCCGGCTAATTTTTGTATTTTTAGTAG
AGACAGGATTTCACCATGTTGGCCAGGCTGGTCTCGAGCT
CCTGACCTCAGATGATCTGCCTGCTTCGGCCTCCAAAAAT
ACTGGGATTACAGGTGTGAGCCACCACACCCAGCCTCTAG
TTTCTTCTCTTATCACTCTCCACCCTCAAATTCTGTGCTC
AAAACACAGTGAACAATTTATAGAATCCCAAAGGCTCCCT
ACTTTTTTGCTTTCAAATCTTGATCCATGCTGCTCCCTCT
TCCTGGAATGTCCTTCTCCCCTTCTTCACCAAGCTAATAA
TGCTATGTATCCTTCAAAAATAAGCTCAGCTGCTCCTTCC
TCTGAGAGAATGTCTCCCTCCAACCTTATATGTTCTCACT
TACATGTTCTATTAGAGCATCTACTTTAGTTTGTTTAGCA
TTTAATTGATTGTACTTGGCTGTTAAATGACTTATTTCTC
CCACTACACTCCTTTGAATACAGGGACTGGGTCTTTTAAC
TCCACACCCCTAAACTAGCACAATTTTCTCAACTTCCTTT
ATCATAAAAAATACTAGAGAAAAGCACGAAAATTATAAAA
TCCCAAGCTCTACACCAGACCAACTGACTCAGAACCCCCG
GAAGAGATTTTTAGCAAGTGTGTACATACATATACACATG
CACATATATGTCCCTGCCAAGAATCCCTGGTGATTCTTAT
GACCAAGAAAATTTGAGAAAAAAAAATTTTGATCTAACAA
GCTGCCTGGCAACAGCAGAATGCTCAGTAAAAGGTAGCTG
AATGTGTAAATGAGTAAGTGAAATAGGAAGCCAGTATAGC
CTATTCAGGTGTAGTACAGTGGAAAAATCATGGCTTTTGA
AGTCAACCCTGGGTTCAAATCCCAATTTCACTACTCTTTC
TGATTCACATTGTCCAAAAGTTTATGCCTGCTGTCCTTGG
TTAAGCTGTGCACCTCTCTGACTACAAAGACACGTATAAT
AGCACATAGCTACCACATTTGTGAGCCTCTGTGTATACAC
AAAAGTAAAGCAAAAGCAAGAGAGAGAAGACAGAAGAGAC
GACATCACTATCACTGACCACCAGATGGAATTGATTCTGA
ATTTAGAATTTCCACCCTCCCTCTCCATACCACTGTTCCA
AAGAAGAGTGATCTATAAATTAGAACTGATCTTCCATTAA
GTATTTCCTTAGTGGCCATGACTGATTTGAACTTGATTTG
ACTATTTTCTACTCTGATAAGAAGCTTGCAGGTATTATAA
GAACATACCTCTTGGGTTTGTTTTCCGGCTACTTGAGAAA
AAAGATCTTCACAAAATCTTGGAATTATTCCTGGTTCTTC
ACTAAATCCCATCATCCTGAAAAATACATTATGAATAAGG
GGGAAATAAAACTAATTCTTTTTTTTTAATTATTTTTGAG
GAAATAGGCTGGGAAAGGAGTAGGAAGCAAGTTCATTGAA
TATCATAATTAAGAATCTGGACTCTGGAGTCAAATCTGCC
TGAGTCCAAATCTTGACTCCAAGATATTTAACCTCACTAA
ACTTCAATTTCTTCTACTGTAAAATGGGAATAATAAAACT
ATCTAATTCAGAGAATTGTTGTGAGAGAATATAAGCAAAG
TCTTTAGCACAGTGCCTGGAATATAGTAAGAACTCATATG
TTGGGCAACCCACTTGGGTCCCCTTCCACGCTGTGGAAGC
TTTGTTCTTTTGCTCTTCACAACAAACCTTGCTACAAAAA
AAAAAAAAAAAAAAAGAACTCAAATATTAGCTACTGTTAA
AATGCTGAGTATTTCCTTCTAGAACAGGTATTATCATAGC
TACCATTTACCAGAGGCCCCCCCACCCTTTTTTCTTAAGA
GATGAGGACTAAGTTGCCCAGGCTGGACTCGAACTCCTGC
GCTTAAGCAATCCTCCTACCTCAGCTTCCCAAGTAGCTGA
GACTACAGGTGTGTGCCATCACATCTAGCTTACATGCCTT
ACTTTTAATTCTCACCAAAATACTTATAAGACAACCTCTC
TAGGCCTCAGTTTATGTAAAATATATAAAGTACAGTAAAA
TGGGGCCAGTGATAATTACAAGATGAATTGTATCAAGGTA
AATGTGTAAACTGAAGCCCAGAGGCTAAGTAAATTGCCCA
AGTTTGCAAAACTGGTATATAAAATGGATGAGATTTGGGC
CAAGATCTGTGTGGTTTCAAACTATATTCTTTCTATCACC
CACATGCCGCTTCTCACAAAAGTATATTTAAACACTTCTG
GATAATTGCATTTCCAATACAACTTACGTATATGATTTTC
CAGAGCCAGTCTGACCATAAGCAAAAAGACAGGTATTGAA
GCCTTCGAAGGCTCTTTCTAGGAGTGGTGCTGCTAGCTTT
TCATAGACAGTTGTCTGGCTAGCGTAGTGAGGATGACATT
CATCAAAAGACCAGAATGAAATATCATAAATAAAATTATA
AATTTGTTTCATGTCAGGATGTTCCACAGTTATTTCTTTC
CCACTCATGAAGACCACCTGGGATGCTTTTTCAATCTTCT
CTCTTGAAAGAAGCACAAAGAAAAAAATCAAGTAACTAAA
ATTGTCATGGGTATTATTCTCACAGAATATAATAAATACC
TCAAAACTATTTAAACAATCTTCCAAGGCAAGATAATTCT
TTAGTTTTATGTGGAAAATGCAGATAAGCAAACATAATTC
TAGTGGGTTTCCAAAATATACTTCCTGTGGCTCCAGTGCC
ACCAAAGGGAAAATTCCAGATTTCCCCAGAAAACCGATCC
TACTTTTACAAGATTTTTTCCTGTTTTTTTTCTCTTGAAC
TATACCTTTCCCCATCCCACCTACTATAATCTACCTATAC
TCTTCATTCAAATTTAGAAACATCTTTATTATACAAATTT
GGGAGGTACCAATCTAAATAAAGCTGGCAGAAAATACAAA
TACAATTTTAAAAAACTCAGTTGACTATAAGTTTGAATCA
TAAATCTCTCTTGGCTACTAAAGATCTCTCCTCCTTCCTC
TAGATTCTCTCCCTTAAAATCACGAATCTTCATGTATACC
CTTTTTCCCTTTGAGACTTAGGTGGAAATCTTTCACGTAC
TTTAGATCTACAGAAAAACATCATTACTCTTTGTCTGGCT
CCAGATATACACTTCCTCCCTGCTCCACCCCTGACTCTGA
GACTGCTTTAAGTCAGAATTTATTCTGGAAAAAACACCTG
CCTCATCAATTTGACAAGTACTGTACCCTGACCCTGCTTT
CAAGGCTTGTCTGATGAGTTTGGATTCAGGCACTTGGTCC
CTTACTAAGTTCAGTACAGTCATCCATCTTGCGTTTTGTC
CCTACCAGCTCTTTTTATTGTTTCTCTTCCTATCATGGTT
CTTGAGGCTCTATTAGGCATTCCAATTCTCTCAAACCAAC
TCACCCTCAGTTCTCCCTCTTAATACTAACCCATTGGCTC
GAAAAAGATTCTACAATACTGTATAACTTGCCTTTAACTA
CTGACCCCTTAGGTTCAAACTGGAGGTTCCTGCCCTGATG
CAGTGGTCACCAAATCCTCTTCTAACTTGCTTAGATACAC
AGCTTCAAGTTAAACACTACTAACCCTGTGAAGTTTTTCA
CTGTCCCTTAAAATATTTTAAACAACTACATTAAAATATT
TTAAAACAATTACATTTTGTCGCATTCGCATTTTGTCATG
TCCATCTTTTCCAACCTTTAATCTGTGTCTTTCCCACCCA
CAACCACTTTTGCCATCAAAATCAAATCTAATGTATCACT
GCATTTATAGCAACTATATAGTAATCAGAGACAATGATGA
TGATAATCACCACTCTGGAAAGGGTTTTGAAAGGACCTCT
TTAGGGAACCAGTAATTTGTTATGGCTCTTCTGTTTTTTT
GAAACAGAGTCTCGTTCTGTCACCCAGGCTGGAGTGCAGT
GGCCTGATCTCAGCTCAATGCAGCTCTGCCTCCCAGGTTC
AAGTGATTCTCCTGCCTCAGCCTCCCGAGTAGCTGGGATT
ACAGGTGTGCACCACCATGCCCGGCAAATTTTTGTATTTT
TAGTAGAGACAGGGTATCACCATATTGGCCAGGCTGGTCT
CAAACCCCTGACCTCAAGTGATCAGCCTGCCTCGGCCTCC
CAAAGCACTGGGATTATAGGCGTGACCCACCATACCTGGC
CTGTTAGGGCTCTTTTTAAGGGATAGGTATAACATTACAG
CATATATTGCAGATCTGCAAGCAGATTTCATTAGAGACCT
AAGTGACTTATTCAGACTTTTTAAAAGCAATATATCTAGA
GAAACTTCAATATACAAAATATGGTGATTCAATTTTTTAA
TTTTATAGTCAGCCATCAAAAATTATCAACACACTACAAC
TAGATCTATAAGTTCTTTCTATATAAAAGTATTGCCAACA
AGTTTGAAGATGCATGAATACACTGACCTTCCAAAGGCAG
AGAGGAATTAAAGGTACGTTATTACGTTACATGTAACTGC
TTGGCTTTAGATTTTAAAAGGCGTCACATACCTCTTGGTG
AAAGGTCTTACGCGTACTGCCACTGTCACTTGACTATTCT
CTACTTTTAAGGGGTCTTTTCCTGCAGAGGTGTTCTGAAC
TACAGTTTCTTCTTCAGGAAGGATTGTATTTTCTGCGGAC
CTTTCCTGTTTATTTGCAAGACAAGAACTTTTTGGTCTTT
GTTTAACTTGAAGGTTAGACATTCTTTTCTTCAGTAGTGA
CGGAGCTGGGCTCTTAACCTGAGGCAGGCCGCACTTTGGT
GTCAATTTGTGTTCTATTGTACATTTTGTAGGTGTTCTTT
TTTCTAAGCTCCCAAATTTATTTGAAGTTTTTGCAATTTC
CTTCCCAATACTTCTATGATACAAGTTTCCTGTTCCCAAC
ACTTTGATATCCAACTTGCTCTGAGTAGGTTTCGTTGTCA
AGTGTCCTGATCTAACAACTTCAGTCTGACTCAGGGAAGC
AGTGGGTGCTCTATTACTTGAGTACTTAAGTGCAACATTT
TCATTTGCTCTACTGGGGGCAGAAAATGTTTCTTTGTATC
TCTTATCAGCCATCATTTCAATGACTTGTGGATCTTCATC
TAAAGGTACAGAAGAAGCAACAAAAGAGTTTTTAGCATTA
TTTACAATCCTTACATTTGTTCTACTTTCCTTAGAAACAC
CATTATTTTCTGTTTCACCTCCCACATTCAGTGTCATTTT
GACAGAATCTGTTTCAGCTGTTTTCCACTTTTCTGCATAA
TCTGTTTTAGCAGGACGTTGTAATGTAAGGTGTGTTTCTG
CTGCTTTTTCAGCTGTGTCTTCCAACTCACTACCAAGCAA
AGATGATTCTTTGTTCCTTGTAGTTCTTCTCTGAAGTGCC
AATCTACCTACAGGATTAGGGGTAAGGGGCATGTCTGCTG
TTTTTTTACTGACAGAGATAACATAAGTTCTATTTATGTC
TCTGACTTTACCTGCAGATCTCCATAATGGATCATCATTT
TCACATTCTGACATATCCGACTTCAAATGCAGCTTAAGTC
GGCTACTGTGGGTGAGGGCATTCAGTGATGAACTATTTTG
GGAAGATGGAATATCAAGAATATCACTGCTGTTATTTCTA
TTATGAGTACTGTGTAATGACATTTTGGCAGACAGTTATT
TCAAAAAAGAATGTTACTAAGACCCTAAGCTCTTCTTTGG
ACATTCATTTGATTTCCAGCCATTTCTTATGTATCCATTT
CTGAAAATATCTGCTAAACTGAAAGAAAAAAAAAAAGATT
TAGATTACATAGACTACAAGCAAGCTTTAAAAATATATAG
AGAACATCCCACTGTGTAAGTAAATTCCCAGCGGCATACA
TTACAATAGATCACAATCTGCAGCTCAGATACTGCTTCCA
AGCAACTTCAGGCAAATCTCTCAGAGAACTTAACATCATT
ATTCAACAAATATTGACTAAGTTTCCATTAGTGTCAGGCC
CTCTGATAGATACTGTAGACTTCAAAGACAAGAATACAAT
TCCCATTTCTTTAGTCTAGAAGAAATATACTGATAAGCCA
TATATCAGGTCAAATGTGTCAAGTGACTTTGGAGATGTAA
AAAGTGCATGTCAACAAAGATTTTCAAGTACTCCCAGCGT
GGGGAGTGGGAAGAACTAAAGGAAACCCTAGCACCTAAAT
CAGAGTGTGGAGCAAAGTATTTTTATAAATACCTGCTACA
TGTATTTTTTTTTTTTTTTTGCCAATGTTCCCTAAGAAGG
TTTATTTTATTTTATTTTAATAAAAATTTTTTTTCGAGAC
GCAGTCTTGCTCTGTCACCAGGCTGGAGTGCAGTGGCATG
ACCTTGGCTTGCTGCAACCTCCACCTCCTGTATTCAAGCG
ATTCTCCTCCCTCAGCCTCCCAAGTAGCTGGGACTACAGG
CACCCATCACCACACCCAGCTAATTTTTGTATTTTTAGTA
GAGACGGGGTTTCACCATGTTGGCCAGGATGGTCTCAATC
TCTTGACCTTGTGATCCACCCGCCTCGGCCTCCCAAAGTG
CTGGGATTACAGGCGTGAGCCACCGCGTCCGGCCCATGTA
TGTTGAATACAGGAATGCCTATAGAGAAGATTAAATTGAT
TGGTGTCACGAGGCAGATTATTCCCAAGTACCACAGGCAG
TAAGTACAATAAGTACTGTAAATTAATTGTGTTGAGAAAA
ACCATGCAAGATTAGATAAACAGACAACCTGCCCTTTAGC
AGTAAGACAACAAATTAGACAGAGGCGTATGTAAATATAC
AGCAACAATATCTATCAGGTATTAACGTTTTAAAGAAAGG
GAACAGCAGTGACAGCTAAGAGACCTGGCTTTTAGTCCAC
TTTGTATCCAACTCCTTACAAAGATGTAAACAAGACTTTA
AATTTGCATGCCGGGTTCTAACCTGTAAAATGACACTAGT
TCAAACACTATCACAAAGATTATTGCTATCGAGGAACAAA
TTAATGGAAGGTAATTTTTAAATTAGGCTTTTAAATTTTT
ACATAAATAAGTCATTACAAAAAAATTCGTCAGGTTATAA
GCATCTCCCATCAACATTTCAACTCAAAATACAGAATTTT
CCTGTTATGAAATGGATTTAAAGGCAAAAAAAAAGATTCT
GGAAATTCTCTTGCAACTAAAAACCATTTGCGATTTGCAC
AAATCAATACGGTTTCTCTTTGAGGAGTTTCGCCATCAGA
TTTTAAAGAGGACTGGAAGGAATACAAGGAAAATGAACAC
AATCCAAACCAAAACATCCGGTGATTCTGTTCTTTCTCTC
CTAGTCATTACCAGGTGCTATGACTAAGAATTACCTCGTA
ATGCCAACCGACTCGGGGAGAAGCCCGCGGGCCGAGCGGC
CCTTAAGTCCAGCTTCCCGGTCCCACCAGAAACGCTGCCT
TGCGCCCTTCGTTCGGGGACCCCTTCGCCGCCGACCTGGA
ATTCTGAGGAACTGAATGGGGGACCGGAGCTAAGACCACC
CGCAAGCAAAGCAGCGGTCGCCTGTAGGGAAAGCGTCCGC
AGGCCCTCCCCAGTGCCGAAACTTCGCCCCTCCGCAGGGT
CCGGCACCTTGGGAACCCCTCGAGACAGTCCCCACGCCAC
TCACCACCTCCAGCGCCGGCTCCCCAGAAGGCCGCAATTT
GAATGGGCGCCCCGCCTTCTGATTGGCTGCTGGGCGTCGC
GACGGGTGCCGCGCCGTCGCTTACTCCCGGCCCCCGGAAG
TGCCGGTGATTGGGCTCCGGTAGCCGTCTCTGAATGCTAG
ACTTGCCCCACCCTCATCTCCCAGGCGACGCTCCCGCCCC
TCCTCGGGTTCTGCTAAAGCGTGGAGTTTGGTCCCCTTTA
AATCCGACTACAGGAAGGGGCGGTGGTCGCGGGCGCAGCT
GGCACCTCGTTGAAGTGGGTGTTAAACGAAAAGCATGACA
GTGACACTCTTGTCCATCTTTAATCTGAAAGAAGCCATTA
CATCGAAGACTTCACATTGTAAGTGGATATTTGCCACCAA
GTTAATCATAATAATTAACTTTTCTAGTGTTTCCTATGCA
AGGCGTTCAAGTAGGAAATATGCTAAATGTCTTATATGAA
TTTTTAAACACTCAGTCCTGAAAATCTTGTGAGATAAATA
TTAATGTTACCCCTAGTTTACAGATGAGGAACTGAGGTTT
AGAGTTAAACTTGTGAAAGATCAGACAGTTAGCAGTGGCA
TAATTAGAACTTGAAGGTTCTTGCCGCCGTAAAATGTAAC
TCCGTTTCAGTAAAAGTTCCTTTTTTTTATTTTTATTTTT
ATTTTTTTGTTTTTTGAGACGGAGTCTCGCTCTGTCCCCC
AGGCTGGAGTGCAGAGGCCCCTGCAACCTCCGCTTCCTGG
GTTCAAGCGATTCTCCTGCCTCAGCCTCCCCAGTAGCTGG
GATTACAGGCGCGCGCCACCACACCCAGCTAATTTTTGTA
TTTTTAGTAGAGATGGGGTTTCACCATATTGGCCAGGCTG
GTCTCGAATTCCTGACCTTGTAATCTGCCAGGTGTGAGCC
ACTGTGCTGCCCGGCCCCTAGAAGATTTTGAAATCTGAAA
AAAAATTACAAATACATTCTGAAAAATAACCAGATAAATG
AGAAAGACTAGATAAATAGATATTGTAAAGCAACAATGTT
TTTTAAACAGGCAAAAAGTATAGAGATATTGGAGAAGTAT
TCACTGAGATAGAGACCATAAGTAGCTCCAATTATATAGA
CAAACCAAACAAATGATAAAGTAGTCATTCTAAAACTTAC
TCTAAAATTCAATTAAAATTAAGGTATAAGGAAACTATCA
GAAAATAGAATATAATATTTATCAGGGCCAGGTGCGGTGG
CTCACCCCTGTAAATCTTAGCACTTTGGGAGGCCAAGGTG
GGAGGATCACTTGCAGTCAGGAGTTTAAAACCAGCCTGGC
CAACATGGTGAAACCCTGTCTCTCCTAAAAATACAAAAAT
TAGCCGGGCGTGGTGGCCGGCCCCTGTAATCCCAGTTACT
CAGGAGGCTGAGGCAGGAGAATCACGTGAACCAGGGAGGT
GGAGGTTGCAGTGAACCGAGATCACGCCACTGCACTCCAG
CCTGGGGGACAAGAGCGAAACTCCGTCTCAAAAAAAAAAA
AAAAAGATTATCACATCTATGGGAAAATTATCATTCAATT
TTGAAACAAAGCAAGATATGTCAAAGAAAAGACAGACAAA
CTCAAATACATAAAAATTTTAAACATGTATAATTCAAAAT
AATAAAAATAAAATGTAAGGTAACTGGAAATATATATTAA
ACATGACAGATATAAAGACCTTTTCAATTTTAAAAGGAAA
ATAGGCTCATAAATAGAATAAAAAATTAAATGGACTATAA
AAATGGGCAAAGGTATTTCACACAAAAAAGAATTAATGGC
CGAGTGCGGTGGCTCACGCCTGTAATCTCAGCACTTTCAG
AGGCGAAGGCAGGTGGATCACCTGAGGTGAGGAGTTTGAG
ACCAGCCTGGCCAACATGGCGAAACCCCGTCTCTACTAAA
AATACAAAAATTAGCCGGGTGTGGTGGTGCCTGCCTATAA
TTCAAGCTACTTGGGAGACTGAAGCAGGAGAATCACTTAA
ATCTGGGAGGCGGAGGTTGCGGTGAGCCAAGATCACACCA
TTGCACTCCAGCCTGGGCCACACAGCAAGACTGTCTCAAA
AAAAAAAAAAGAATTCACATACATACAAAAATAATTTATA
TAAAAATAGAATGTAAACACCTGACCATTAAGTGCAACTT
TAAAAAAGAATTAGGTACAAGCTTTTAAAAAATCATAATT
TTGGTGCTGGTGATTTGCACCAAAATTTAAAAGTATACAT
TTCTTTTCTTTTTTCTTTTTTTTGAGATAGAATCTCACTC
TGTCACTCAGGCTGGAGTGCAGTGTCTTGATCTCAGGCCA
CTGCAGCCTCAACAGCCTGGCCTCAAGTGATCTTCCCGCC
TCGGCCTCAGCCTCAGCCTCCCAAATAGCTGGGATTGCAG
GCATGCACCACCGCCCCTGGCTAATTTTTTAAAATTTTTT
ATAGAGAAAGGGTTTTTGCCATGTTGCTCAGGCTGGTCTA
GAACTCCTGGGCTCAAAGGATCCACCCACTTCGGCCTTCC
AAAGTCCTGAGATTACAGGCGTGCGCCACCATACCCAGCC
TAAAGTATACATTTCTAGTGACATAAATTGGTATGCTTCT
TTGAGGACAGGGACCATGTCTGTTTATAATGTATCCCTAG
TGATTAGTATAAGTCCTGATATATAGTAGGCGCTCGATAA
ATATTTGCTGAGTAAATAACAACCCCTTTTAGGAAACAAT
GTGATAATATATTGGGAGAACCATAAAGATATTCATACTC
TGACCTAGTAAATGTACTACAGAAATTTATTCTAAGAAAA
TATTTTAGGCAGGGTGTGGTGGCTCACTCCTGTAATCTCA
GCACTTTGGGAGGCCAAGGTGGGCGGATCACAAGGTCAGG
AGATCGAGACCATCCTGGCTAATATGGTGAAACCCCGTCT
CTACTAAAAATACAAAAATTAGCCAGGCATAGTGGCGGGC
GCCTATAGTCCTAGCTACTTGGGAGGCTGAGGTAGGAGAA
TGGCGTGAACCTGGGAGGTGGAGCTTGCAGTGAGCTGAGA
TCGCGCCACTGCACTCCAGCCTGGGCAACAGAACAAGACT
CTGTCTCAAAAAAAAAAAAAAAAATAGAAAAGAAAATATT
TTAGTAGAAACCAAAAAGTATGTAGGAATATTGTCTATCC
ATATTGGCCCCAAACTGGCAAAACAAAAATTGAACTACAC
AACCATGAGAGAATGGTTTAAATGCATAAAAATGAGGAAA
ACCTAATAAATTGTTACAACTATGAGGTGTCCATTAAAAT
TAGAATTATGAATTAAATATAAATAGGACCAGACAATGCC
TGGCCTATAGACTAAATCATAATCGGCCCCACCAGACTGT
GAACCCAGGATGAAGCAGGATCTTGTCTATCTCACTCTTG
CCTTCCAGTGCCTGGCATGGAGCCTTCCTAGGACCATCAT
CTAACACTAACCACACTTCCCTCTTCTTCCTTTTTTTTTT
TTTTTTTGAGACGGAGTCTTGCTGTGTCACCCAGGCTGAA
GTGCAGTGGCGCGATCTTGGCTCACTGCAACCTCTGCCTC
TGGGTTCAAGCGATTCTCCTGCCTCAGCATCCCATGTAGC
TGGGATTACAGGCACCTGCCACCATACCCGGCTGTAGAGA
CAGGGTTTCGCCATATTGGCCAGGCTGGTCTGGAACTCCT
AACCTAAGATTATCTGCCCGCCTTGGCCTCCCAAAATGCT
GGGATTATAGGTGTGAGACACCATACCCGGCCACTTCCCT
CTTCTTATTCTTGTTCTCTTAGATGCTCCCAATTTAATTC
TAACCACAGGATTAATACTCCATAGTATGAAGGGTCACCT
GTGAGCCATCTCCAGTTTACACAAGATGGATTTTTATGTG
TTATTTATTACACAGAGATGGCGCTTCTCTCTGCAAATCC
TGTTGGCAGCTGACTAGCAGAGAAAGTCACTTAACCTCTG
GGTGACTCAAATTTCTCATCTGGAAACTGCAGATGATAAT
ACTACCTACCCTGAAGACTTGTAATGAGGATTAAATTAGA
TAATATATGCAAAGCGCTTAGCATGGAACCCAGCACAGGA
TTAATGCTCAATAAATGTTAGCTACTAAATTTTGTATCCT
GATGTAACTCTCCAAGTCACTGAAAAGCCCTATTCAAGCT
AGTGCTGAGGAACTGGGATTGTGCATTTTAAGGGCTCCCT
GTTATAATGATAATGACATATTTTGTTTTGTGAAGGATGA
GGATTATGATTTAATCCCTAGAAATAACCAACAAGATGAA
ATAGTGAATCCTTTTTTAATGGTCTCCCTGTACTCTATTA
AAAACCAGGAGAGAACAATGAAATACTGTCTCTAAGAGAG
AGCAGTCCTTATCTCCATTTTGCTCCAATTTAATTAAATT
TTTTAGAAATTCAGATCTTACATGCTCTTTGAAGGAAGAC
AAGAAAAAGGAACCTAGAAAATGAAGATTTGTCCAGCACG
AGGTTCCTAGGGCAGGCAACCTGACGCTTCTCAATTCATT
TCAAGGCTTCTCAATTCATTTCAAGGCTTCTCAATTCATT
TCAAGGTTCAGTTCAAGGCTTAGTTCCTTAGTTCCTTAGT
TCATTTCAAGGCTTAGTTCTTCTAAGCCAATGGCTAGCAT
CCCAGCTATACAGTAGTGATTGCTAGAAAAATAAATTTTC
ATAATATATGTGAAACACCTTTTAAAATGTAACATATGGG
GCTAGGCATGGTGGTTCATGCCTGTAATCCCAGCTCTTTG
GGAAGCCAAGGCAGAAGGATGGATTGAGACCAAGATTTCA
AGACCACCCTGGGCAACATAGGGAGACTCTGTCTCTACAA
AAAAATCAAAAAATTAGCCGGGCGTGGTGGTGCATGCCTA
TAGTCCCAGCTAACTGGGATGCTGAAGTGGAAAGATCACT
TAAGCCCGGGAGGTTGAGGCTGTGGTGAGCCCGGTTGCAC
CGCTACACTCCAGCCTTGGAGACAGAGCAAGACTTTGTCT
CAAAAAATAAAAATAAATAAAATGTGACATATTACTGTAT
ATAAATCTAAGTTGATACATTTTGACTATATATAGTTATA
TATATTTGTGATAATTAAAATAGATAATATATATGAAAAT
ACATAATGTGTATGATAACCTCATGTTCCATCCAAGTATA
TGCATGAAACATAAAGACTACATAAGTGTGAATTAAATCA
GAACCAATTGAATCTTCAGTCACCTAAGATAACTCTACTG
ATAATATATTTTTTTCTTAGTTTCCTATCTTATTCACCTT
CGCTTCAAACTTGCCTTCACTTAAGCCCTTGTTTAGTAGG
GCCGGTTCTACACCTGTGTCCTGGATTCATCTTCTCTGTC
TTCCAGGGACTTCCCTGCATCAAATATCCCCCACTTTCCC
TCCATTTTCAGCATCTCTCTTATCTGAAAAAAATAAGAAA
AGACACTCCCCACCTTCCTGCTCCCCAGCTCCTGCCCTAT
CTATCTTTCTTCTTGTTCAGGTTCCCCTTAGAGAGGGTAC
ACCAGGTCAAGAGGGGATGTGATGCCCTTTGGATTCATGC
AAGAGAAGCTTGGTCAGAGCTGTTAGCCTGGGAAGTTGGA
TGTGGTAGCAGCCAGAAGGAACAATACAGTAAGACTGTGT
TCTAAGGAAAGTGCTGAGAAGTAAAAATTGTCATTAAACC
AAGGGGAAAGTAGAGGCCATCAACGCCCCAAATAAGCAGG
ATCCCTGTGACCATGGGAATGCAGCTGAAGCAGAAGGTAC
AGGTGGGTGTGGTGGCTCCGCCTGTAATCCCAACACTTTG
GGAGGCCAAGGCGGGTGGATCACTTGAGGTCAAGAGTTCA
AGACCAGCCTGGGCAACATGGCAAAACCCTGTCTACACTA
AAATATAAAAATTAGCCAGATTCAGTGGCACCTGTCTGTA
ATCCCAGTTACGCAGGAGGCTGAAGCAGAAGAATCGCTTG
AGCCCAGGAGGCAGAAGTTGCAGTGAGTCGAGATTTTGCC
ACTGCACTCCAGCCTGGGTGACAGAGGGATACTCTGTCTC
AAAACAAAACAAAACAAAACAAAAAAACAAGTACAAATCA
GTAAGAGTTTGCAACTTTTTCCATGAACACAACTGAGGTG
TCCACAGCTCTTTCATATTGGATGCTAATCCCAAGGAACA
TTGTTTAGGTCAAGGGCACATTAGGGATGAGGACAGGCCA
CTGCCTCTTCATTCAGATTTCTTGAAGGCTGACTCTTACT
TTCTCTACCCACTTTTTTCCCCTTCCCTTCACTCCTCAGT
TCACTGGCAGCTAACTTCTTCCCCAACGATTAGATTCCAT
CATTATCATTATTGCGAGAGGCAGGAAAGGTGTGATTCTA
GTCAGTGAGCTTCAACATTAAACAGGGTTCTGCTCTACGA
AAAAAGTTCAGACACACCCTCTCCAAGGTCACCAGTAACC
TCACTGCTAGCTCTAATAAAAGCTAAGCTTCAGACTTCAT
GTGACTTCTCTACATCGTTTAAAGCACTCCTCTATTGTTT
TCCGAGATACTCTCCTAAGCTCCAGTTTCCCACACCTTCC
TCTCACTCTCATTTCATTGTTCTTTCTTCTAGTAAAATGA
GGAGCCAGAGAACAAAGGGGCAGAACTGGTTTGGGGATAG
AAATGGGTTAGTTTATTTTCTGGAAAAAAAAAAATGAATT
TCACTTGCCAGTGTAGATGTCCAACTAGATAAATATATAT
GATGACAAAGGCCACACCCTAGGAAGGGAAGAATTGGAAG
GAGCCTGGATCCTTGATGACAGGGAGCTTGCTTTAAAACC
CTGGACTTTCTACTTCCTGACTCCTTTTCATAAGACAGAA
ATAAACACCTGTTTTTTATTTATGTATTTCTTATTTTTTT
GAGACAGGGTCTCGCTCTGTTGCCCAGGCTGGAGTGCAGT
GGCATGAGCTCAACTCACTGCAGCCTCTGCCACCCAGGTT
CAAGTGATTCTCGTGCCTCAGCCTCCCAAGTAGCTGGGAT
TACAGACACACATCACCAAGCCTGGCTAATTTCGTATTTT
TAGTAGAGTTTCACCATGATGGCTAGGCTGGTCTCAAACT
CCTGGCCTCAAGTGATCTGCCTGCCTTGGCCTCCCAAAGC
GTTGGGATTACAGGTGTGAGCCACCGCCTCTGGCCAACGT
CTGTTTTTTAAAAAAACCACTTATTTGAGTTTTCTCTTTT
TGCAGCCTAATTCTAACTAATATAACCTTCATTACCTGTC
TACAAAATAAAATTCAAATATAACTCGAAAGGCCCCATGA
CCTGGCCCCTGCTTCCCTTTCTGTTTGGTCTCCTGCCCTA
GCCTTTCCTCCCTAATTTCTTGTACTTTCTTCTCAGTCAC
TTCAAGCAACTGAAGTTCTCTGAATATACCCTATGCACCT
TCACATGTGCTTCCTGGTGCTCATGTGGGTTTAGGGAACA
GGTATCCTGGGCTTGTTTCTACCCTCCCTGAATTGGAGCT
TCTGCAAAGACTTCCATTAAGGCAAGGCCGTCTTCCAGAG
GTTCTGTACCGTGAACCAGGAGACAACAGATGAACTCTTA
GAGTAAAACCTATCCCAAATAACCCATACAGTACTTCTGA
AAATACTAGGTTTGTGCAAAAGTAATTGCTGGTTTTGCCA
TTAATGGCAGTTTTGCCATTCTGTATCCACATAAATTAGT
TATATCCACAAAAATGTAGTTGTTTTTCTAATCGTTTTTA
GTTTGTGTATTCACATAAATCAATTCTCTAATTTAAAAAA
CAGCATACAAAAGATTATGTCAAGTAATTGCTTCTCATGT
TTGTGGGTATAAAAGGGCAACTGTCAAGGGCATTTTTGCC
ATTAGTGGCAAAACCCACACTTACTTTTGCACCAACCTAA
TAAAAGCAAGTATTTTTTAAATCCACCAGAGGGAGACAAA
CAGAAAGAAAACGTGGAAAAAGTCGAAGTAAAACTGGCAC
GTTTGAAGCTTTCTAGATTATGTAAGATTTAAAGAAAAAT
GATTAACTCATGCTAATTAATGACCTTTTAAGATTAAATT
TTTTTTTTTGAGGTGGAGTTTCACTCTTGTTACCCAGGCT
GGAGTGCAATGGCGCGATCTTGGCTCACCACAACCTCCGT
CTCCCAGGTTCAAGCGATTCTCCTGCCTCAGCCTCCCGAG
TAGCTGGGATTACAGGCGTGCACCACAACCCCAGCTAATT
TTGTATTTTTGGTAGAGATGGGGTTTCTCCATGTTGGTCA
GGCTGGTCTTGAACTCCCGACGTTAGGTGATCCACCTGCC
TCGGCCTCCCAAAGTGCTGGGATTACAGGCGTGAGCCACT
GCTTCCGGCCTAAGATTAAATCTGTTACAATTTAGCCAAT
TTCACAATTTTTAAATTATTAAAATGTGGTATGTATTTTC
CTGGTGTCTGTATCTAGTTGCACTTGGGGTCTATAACGAA
AAGGTGCAATAGAAATTAATAATTTTAAAATGCAAAGGAC
AAAGCAAAAGTTGTGGAAAAGTGATAAGAGCACTTTGGAT
TCTAGCTGAGGATCTGTCTCAACCTAATGGTGAGACCAGA
GATAAGTCTCCTTACTGCAGATCCCTCGCTTGTGAAACGA
AAGTGCTGGATTAAATCATCATAACCAGCAAGGATTGAGT
CCTTTGTGCAAGAGAAATAACCTAATTTAACTCCATAACC
TTATAAGGTAGGTAGGTATGATTATCGCTGTTTTACACAT
GAGGGAAAGTGGGTTTCCAAGGAGTTAAATAGCTTGCCTG
ACATTATACAACTATTGGGTCACAGAGTTAAGTTCAGAAC
TCAGGAAATTAAATACCATTTCCTGTGCTCTGTACCACTA
CCCTGTACAACTGTTTTTACAGATTCTTTCTGGATCTCTA
ATGTCTATGGCTTTATAATAAGGACAAGAGTTAAACAAAC
TGCATGAACCTAAAGGTATTTTAAAATGTCATATTTTGTA
TTTTCCTTCTAATTTTCTTTTTTTTTATTTTTATTATTAT
TATTATTATTATTTGAGATGGAGTCTCACTCTGTTGCCCA
GGCTAGAGTGCAGTGGTGCCATCTTGGCTCACGGCAAGCT
ACGCCTCCCGGGTTCACGCCATTCTCCTGCCTCAGCCTCC
TGAGCAGCTGGGACTATAGGCATGCGCCACCACGCCCGGC
TAATTTTTTGTATTTTTAGTAGAGACGGGGTTTCACCGTG
TTAGCCAGGATGATCTCGATCTCCTGACCTCGTGATCCGC
CCGCCTTGGCCTCCCAAAATGCTGGGATTACAGGCGTGAG
CCACAGCGCCCGGCCCTAATTTTCTTCTTCTTTTTCTTTT
CTTTTCTTTTCTTTTTTTTTTTTTTTGAGACAGGGTCTCA
ATCTGTTGTCCAGGCTGGAGGGCAGTGTCATGACCATGGC
TCACAGCAGCCTCAACTTCCCTGGGTTCAGGTGATCCCCC
CAACCTCAGCCTCCCGAGTAGCTGGGACTACAGGTGCACG
CCACCACGCCCAGTTAATTTTTGCATTTTTTTGTGGTGAC
GGGATTTCACCATGTTGCACAGGCTGGTCTCTAACTCCTG
GGCTCAAGCGATCCACCTACCTTGGCTTCCCAAAGCTTTG
GGATTACCAGCGGGAGCCCCTGTGCCTGGCCTCCTTCTAC
TTTCTAATACATGTTAGACCAAGAGTCTTGGAAGTATTCA
CTATAATATGCTTACATTTTTTTTGTATCAGGTCTTGTTG
ATGAATCCTTATGAATTCAGTTGTTGTCACTTGGTGAAAC
AATCTAAATACATTCAGCAATACTGCCAGTAATTTAAAAA
GAACAACTATGTTATGCAAGTAATCCCTATTATATTATTA
TTATTATTATTATTATTATTATTATTATTATTATTATTTT
GAGACAGAGTTTCACTCTTGTTGCCCAGGCTGGAGTGCAA
TGGCGCGATTTGATCTCAGCTCACCGAAACCTCCGCCTCC
TGGGTTCAAGCAATTCTCCTGCCTCAGCCTCCTGAGTAGC
TGGGATTACAGGCATGCGCCACCACGCCCAGCTAATTTTG
TATTTTTAGTAGAGACAGGGTTTCTCCATGTTGGTCAGGC
TGGTCTCGAACTCAGGTGGTCCGCTCCCCTCGGCCTCCCA
AAGTGCTGGGATTACAGGCGTGAGCCACCACGCCCAGCCT
AGTAATCCTTTTTAATATATAAAGAAAAGAACTCAGTATT
ATAGACTCTCTTTTTCTCTTTGAGTCATGCTGTTTTCATT
CCAGGGAAGATTAGCAAGATTTAAAAACCATTGTCAGCCC
CAAAGCCTAGTGAGTATCCTATTTTTACATAAAGGAAGCT
TGGGTCTTACATAAAGTTTCGTTTAGAAAGAACAATTTTT
TTAAGGCCTAGTTTGACCTTCAATCGGTTGTCTTCTTCCC
ATTGTGCTTTGCCAACATAGCCCAAGGTCATTCTGACATC
CTGTTGAAAATGTTGCGGATTCCTCCAAGTAGAATTGTAG
GTATTTTCCTAAAACGGATAATGAAAAGCTTCAAGTCACT
TACTTTTCAACAAATTTACAAAGAGGTATTAGATGATCTC
AGTAAGAATGTTGAGTATATACAAATCACTCAGCTGTCTG
TACTAACCCCAAAATAGTTCATAATCTCATTTCTTTTCGG
TGGTACATGTCAATACTAGCAGTGTCTAGGCTGCCTAGAA
TTGCCTAGAATGACACATGTTTAGTTGTTTTTATAATCAA
TCTTTAGTTTGTGTATTCACATAAATCAATTTTCTAATTT
AAAAAACAGCATAAAAAAAGATTGTGTCAAGTAATTGCTT
CTCATGTTCGTGGATATAAAAGGGCAACTGTCAAGAAGCC
ACCTGGATTGCAAGAATTATACATCATCTTTGTCTTTCTA
GAGGGGAGAGAGGGGAGTTTTTCTTCAGTCTTGTAGCTTC
ATGAATAATTCCACACCCATCCACATGTCTTTACCCGTTT
ACATAAGGCTTTTTTTTTTTTTTTTTTTTTGGTTTAGACC
ATAGGCTGTTCTCTGATTCACTCAGGGGAAAAAAACATCT
ACCATCAGAAAGAGTTCTGCTCTTTTTTTTTTTTTTCTTT
TTCAGATGCAACAGTCTGGGGTACAACAGAGAGTTGAGTG
TTCTATTTGGACTAACATTTTCTCAGTTTCCTCTAGCATA
CAAAGATGAATAAATGATGGCATTTTTCTGTCTTCTGTGA
TAAACAGTGTTTTCGCAAGCCATGGTGTAGGTTTATGTAG
ACTTTATGAGTTTCATTTAATTCACATGAAATTATGCCAA
AGAATGAGCCCATTCACTGTGTCCTATATTTCTCCCAGCT
GTATTTCTTTAAATATTATTAATAAGTTTCTGTACTACAA
GCATTCATTAAACCCAAACATCCACTCCAACTGACAGCAA
TTGGGCCTGAGCAATTTGGGATTATATTCCTGAAAAAAGA
AAAAAACAAACTCTCATTTTATCAGTTTTCTCCCTTATCC
TAGAAATTTAACAAGGGCAATGCAAACTGCTATCCTAGAA
TTTATTCTACTGTTTGAAAGTCTAAAGCAAGACTGTCCAA
GATAGTGTGAGCTACATGTGAATTTTAAACCTTCTAGTAC
CCACTTTAAGAAAAGTAAAAAGAGAAGGGACAATTTATTT
TATTTAATTAATCTGTTGTTTTTTTTTTTTTTTTTTTGTA
GAGATGTGGATCTCCCTATGTTGCCCAGGCTGGTCTCGAA
CTCCTGGGCTTAAGCAATCCTCCTGACTTGGCCTCCTAAA
GTGCTGGGGTTACAGGAGTGTGACACTGCATCTGGCTGAT
TTTAATAATATATTTTATTTAATCCAATACATCAGAAATA
TTATCATTTCAATACATAATCAACATTAAAAAAATGTTCA
TGGCCGGGCACGGTGGCTCATGCCTGTAATCCTAGCACTT
TGGGAGGCTGAGGCGGGTGGATCACGAGGTCAGGAGTTCG
AGACCAACCTGGTCAACGTGGTGAAACCTGTCTCTACTAA
AAATACAAAAATTAGCCTGGGGTGGTGGTGTGCATCTGTA
ATCCCAGCTACTCAGGAGGCTGAGGCACAAGACTGCTTGA
ACCCAGGAGGCGGAGGTTGCAGTGAGCTGAGATAGCACCA
TTGCACTCCAGCCTGGGCAACAGAGCAAGACTGTCTCAGG
AAAAAAAAAAAAAAATTCAGATATTTTACATTCTTTCAGG
CATTCAGTTAAATTTTTACACTTAACAGCATTTACAAGAC
CAGCCACATTTTAAGTGTCTGATAGCCACAATATTGGATG
GCACAGGTCTAAGGGGTCTCTCTCTCTCCCTTTCTCTCAT
TGCATACAGGAAAGAGATAGCAGGGTCTTTGGATGTGGAT
TCAAAATGTATTAAATATCATAAGAGAACTGCATTCTAAC
TGGATGAAAAGGGCTGGAATCCCCACATCTCCTGATGTCT
CTCTGGCCACAAACTCCATGGCCTTTCTGTTCATTGATCT
GGTCTTTTGTTGATCTCTGCTGGCAAAGGGCTGTGGTTTA
AAGCATTTCTGATTTCATGAAGTTGGAGCTTACCCTGAAC
TGATGGTTCTACAATAACCTGATTTTATATGTACCTGACT
GTGCTGAAATTAATGCTAACTTCAAAATTATTCCATTTCC
TTTCTCTCAGCTTAAAACCCCCCACTCTCTCCCTATAATT
TAGAAGTCTTATCTCAAAAATATATGCCAGTGAAAAGTGC
CAAGTCAGCAAAAGGGTGAGGCCAAAGACATAAAAAGAAT
TGTGTGGGCCAGGCGCAGTAGCTCAAGCCTGTAATCCCCA
AGACTTTGGGAGGCTGAGGCAGAAGGATTGCTTGAGGTCA
GGAAGTGGAAGCTGCAGTGACATACGATCACACCACTGCA
CTCTAGCCTGGGCAACACAGCATGATCCCGTCTATAAATA
AATTAATAAATAGATAAATAGATAAATAAAATAATTGCGG
GGACCCTTATTTGATACTCATGACCCCTGAACCACAGTTT
AAGGAATGATTTTTTTTTTGTACTCAGCTCGAGAAGAGGT
TAAAAAAAATGCCTTTAAAAAATATAGCATGTTCCTGAGT
CCCAGACCAACCTTTCCTTTTTTCTCTTTTGTTCCCGTTT
TAACACAATTCTCAGTTTCTGGGTAGCTACAAGCCCAGGA
TTGCGCCCAGGATTGCACCCAGGATTCTAAATGAGATGTG
AGAAACTATTTACAGAGAGGAACTATAACTTTGCTCTACA
AAGAAATCCCCTGTTTGCAACTAGACTGTTGATGATATTA
TTATCTAGCCCTAGGGCTCTTTCCTCATTATTTTCTGCAA
TTCTACCTATTAGGGCTCCATTTAAATGTCTCATGGATGC
TACTTTGATGCATGACCTTCCAGCTTTGTGAGACTGAATT
TCATTAGCCTCATTTCTGCCCATTTCCCTAAACTGTTTAA
ATCTTCGGTAATCTGGTCCATTCCTAGAATGTAGCAACTG
ATACTTCTTCATCACGGATCCATCTGTAAACTTAGCTTCC
CTTCCTACCTCAGGACACAGTAAACTCCATGCTCCGTTTG
TTTTAAAGATACGTAGCGTGGAGTAATTAGAATGGCACAC
TGAGGACAGAGGTCCTGCTTTTCTGGGATGGTAGGTGTGC
ACCTGAATGCAGGCTGCCTGGTCCTAGCTCCTCTGAGCTA
AGCTCCCTTGCTGTCTCTACTCAATGCTTGGAGTTGTAAA
GAGGGGAGGCTGGTTTTCATATTCATAGACAGAGTTTTCT
CCTAATTCTGGTCTTCCTGTCCTGCTATAACCCTTGGCTC
TGGCTAAAGTTTCATTTCTGCTTCTATTTCTAGGGAGGGG
AGATGTTTTCATTGAGAAGTGCAACAGGCAGTGGATGTGG
GGATTCCCTTTCTCCCCACCGTCCCGTCCACCCCCTCCAT
GTGGCCCTCTTTCTCCCCACCTCCTGACTGTGCTCAGAAC
AAAGATAAGACTGCTGGGTTTCATAACTCACGTGTCTCTC
AGTACTGATTTTGACTTATCGAGGTTGCTATTTCGGCCCA
ATGCTGTAGGTTGACGCCTCTGTCCCGTTCAGTGACGCGA
GCCGAGCTTTTAAACCTCTGTGGTCTCACCTCGCCTGTTT
TTGTGTTTAACCGCAATGGCTGAGTCTGTTCAGTGACAGA
ATGGTAAATTGGGATTTGAATCCAGGCCTTTGTACCCTAG
GTTTGCATTCAAGGTAAAAGCTAGGTTTGAGGAACATCAG
CAGACAGTTGTGCATGGTTATGAGAAATAGAAAGGGGTGG
GGAAAGAGACGCAGGCAGGGAGGTCAGAGAAGGTACTGGG
ACAAGTGTGAGGTAATGAGCAACCTGACTGGCATCAGGGC
AGAAACAAGGCAATTGCTGTGACAGACGTTTTGAGGTTGA
GGATCAATATAATTTGGCATAGTGATTTTATGGTGGGGGT
GGGGAAGAGGGAGGTGACTGGCTGGCACTTTCAGGTCACA
GAACAAGTGTCAGGAGGCCCAATCAAATCAGTTAAACTTC
TTTGATTCTATTTCTTCATGTGGGAACTGATGGGGTTGAA
CAAAATAATGTCAGGTACGTTCTAGAACCAGGGTTCCTTG
GCTTTCATCATTGTCTGTACTCGTTCTCCTCAAGTAGACA
GCGTTAGGCAATGTTCGTCACTTAGGATTTGATCTCAGGA
CTTTGGTCAGGCTTTGGACGGCATAGTGTCACCCAAGAGA
TATGGTCTGTGGGCTGCCATGAAAACACTCACACCAGAAA
TCTCTCTCGCCTCTTTCACGTAGATGTTAAGAGTGAGGCT
CCAGGGCACATTGCCTGGGATTGAATTCCAGCTCCACCGC
TTATTAGCTACATGGCTTTCGGCAACTGAATTAACTTCTC
TGTGCCTCAGTTTCCTCATCTGTAAAATTGACATAATAAT
AGTGCCTATCTCACTGGGTTGTTATGAGGATTCAATGAGA
TAGTACATTTGCCTGACACATAGTATTATACATTTAGCTA
TTATCATTTCATATTTCTTGGTTCCTGAAATCCCGCCATT
TATGATTTATCCAAATAGGACATTTAATTGTTCCTTCAAG
AAAAAAACAAAAACAAGAAAAAAAATAAAGGAAGCCATTT
TGCCAAAGTCGCAGTGTGAATGAACTCATCAGAGACATTC
TGATGGGAGTGAGAGCAAACTTTAGTCATGAGGAATCGGA
GGACATGGTGTGGGGCACTGGGGCTGATGAGGAAAGCAAG
CCTGGAGGAGCGGCCAGGGTTTGGGCAGTCAGGCCACAGC
AGGAGAGTGCCAGCCTCCAGCGGGAGGAGAGGATGGCACT
GCATGAAGGGAGATGGGCACAGAACAAGGAGGGGAAGGCG
CCAAGGTTACTTTGGCTCTCCATCCACTGCCAAGGTATGA
AGAGCTATGAGGTGAAGTGGTCACAATCTTTGGAAAGCCA
GGGTCCCTGCTGCCCCATCTTTCTCTTTCTTTTACCCTCC
CCGTAGGACCGGACAGCAAGGAATGCAAACAGACCTGTTC
TCTCACTGCCTCTGAAAAGAGTGAAAAAGATCTGCAGAGG
CAGCTGAGGGAAAACTGAAGAAAGGGCCCCTTGGGGTCAG
CATCTCCCGTAGCTTGCGCACTTTGCCTTCCACTATCACC
CTCTACCAAAAATAAACGGGAGCAGGTTGAAGGGCAACCC
AATATGCTTCAACCTACTTCTGGGCTTCCCAGTGAAACTT
TAAGTCTTTTGAGCGCAGAAACCATATGTCACAGACTTTG
TCTACCACAGCATCTGGGTCATTTGCTGAGTGAGTTCTGA
CCCGAGGCCTGTCTGGATGAACAAAAGCATGAATAACTCT
CAAGACAAGTAGGTACAGTTTGTCACAAGAATTACAGAAT
AGAATAAACCCTCTGCTTCTTGTTGCTAGAAACTTGAAAA
CAGCCCTTCCAGGTTTATTTGGTTTTTAATAATGCCCACG
AAGAAACATTTTAACTCCTCAGATATAGCTACTGGTGTCT
GAATTCTAATAGCTTATTCCAATTGCCATGAGTCTCTATT
CTTACAATGTTTAACATTAACATGTAGAATCAAATGTTTC
ATCTTCTCTTTGGTGTTATTTTCCTTTTAAAATATTTTAT
TATTGTTGGAATAATAATACTGATTTGTGTATTATTTTAA
ATAAGTTTTATTTTATTTTTATTTATGTATTTATTTATTT
TTTGAGACGGAGTCTCGCTTTATCTCCAGGCTGGAGTGCA
GTGGCGCAATCTCGGCTCACTGCAACCTCCACCTCCTGGG
TTCAAGAGATTCTCCTGCCTCAGCCTCCTGACTGAGTAGC
TGCGATTACAGATGCGCACCACCACACCAGGCTAATTTTT
GTATTTTCAGTAGAGACGGGGTTTCACTGTGTTGGCCAGG
CTGGTCTTGAACTCCTGACTTCGTGATCTGCTTCGGCCTC
CCAAAGTGCTGGGATTACAGGCATGAGCCACGGCGCCCGG
CCATAATTTTTATTTAAAAAATTCTTGTTTTATACCTGGG
ATTCAAAGAATCATGTAGTGCCAGGCATGGTGGCTCATGC
CTGTAATCCCAGCACTAAAGCTAAGAGTGGGGGATTGCTT
GAGGCAAGGAGTTTGAGACCAGCCTGGGCAACATAGTCAG
ACCCTGTTTTTACAAAAAATAAAAATAAAAAACTTAGCCA
GGTGTGGTACTATGCACCTGTAGTTCAAGCTACTCAGGTG
GCTGAGGTGGGAGGACCGCTTGAGCCTGGGAGGTCGAGGC
TGCAGTGAACCATAATCAGACTACTGCACTCCAGCCTGGG
CAACAGAGTGAAACTCTGTCTCAAAAAATAATAATAATAT
AATAAAATAAAGAATCATGCAAACTTATATGAAGTAGTAC
TGGGAAAAAAGGCACAAGTTTTATAATTAATATAGACTTG
GATTTAAATCCATGTTTTACTATTCCTGGAATGCAATCTT
GGGCAAGTTACTTAACCCGTCTGTGCCTCAGTCTTCTCAT
CTGTAAAATGGGATAGTAATAGTTCCTACCACATGATGTT
GCTGTAAGGTTATATGGGTTAATGAGTATAAACCAGTTGG
CACATGTAAGTTGTTAGTAAATGTGACTTCCTTTTTCTAC
CACTATAAAGATTTCCATGGTAGTCTGGTTTCTGCTGCAA
TAATGCTGCATAACAAACACCTCCAAAAATTCAATGGTTT
CCAATAAGCATTCACTTCCTTGGTCATAGGTCCGATAGTT
GGCTGAGGTGGCTCTATTTCAGGCTGCTGGTGAGGTTCAG
GTCGACTTCATGTGTCTCTCTTTCTGGGATCAGGTTGAAG
GGGCAGTGGCTACATGGAGCATGATCATTTAAAACCTCTG
CTCTTAACATGTTTGCTTTTATTCCACTGGCCAAGCCCAA
AGTCAGTGGAGCAAGAAGGTGCAGGAAAAAGGAAATGGCT
ATTTGCTGAGTAGTAATCTAATTTGTCACAACCGAGAGTT
TAATATTTATAAATTTCTGAATTATATATCAACAAAGAGA
ATGAGAAAATCTAGATCAAGTGTCCATAACTATTCCCTTC
CTAATATTTTAGGGGAAAAAAAATCAATCAATCCAGAATT
CAATTTTTGGCCAGGCGTGGTGGCTCGTGCCTATATTCCC
AGGACTTTAGGAGGCCTAGGCGGGTGGATCACTTGAGGTG
AGGTGTTCGAGACCAGACTGGCCAACATGGCAAAACTCCA
TCTCTACTAAAAACAAAAAAATTAGCCAGGTGTGGTGGTG
TGGCGCGTGCCTGTAATCCCAGCTACACGGGAGGCTGAGA
CAGGAGAATTGCTTGAACCTGGCAGGCAGAGATTGCAGTG
AGCTGAGATCATGCCACTGTACTCCAGCTTGGGCAATAAG
AGTGAAAACTCCATCTAAAAAAAAAAATTTGAATTCAGTT
TTAAGGATGCTTTCTGTATATTGCCAAGTATTACAGAATT
TTGCTTTCTTTTTAATGACTATAAATCTAAAAATTTTTAA
ATAAAACACTATGTTATTTATGGTGTTTTATTATGTTACT
TTATATAAATTTAAATAATACATAAATGTTCTAAATAGGT
TTTATTTTTATTGTGTTATACACTATATAAATAGTTCTCT
AAGCAATTACTGTGAGCCTAGCACAGATATGTTCTAGGGA
TTCTGAGGACTAACAAAGTAGGCAGAATAATGTCACGGAA
GAAGTCCAAAGGCTTGGGCTCTGGTCCTAGCCCGCCAGTG
GGTCTGTGGGCTGCCAATGGCTCATGCACATTCATACTTT
CCCTCTCTAGGGAAAAGTGGCCAGGTGATCTCTCTGGCCC
CAGATGTTTTGTTTTTGGACAGAGGATACAGTGCCTGCTT
TCAGAGGAAATGGGAATACCCAAAATACAGAGGAAAGAAT
GTATATGTTGTCCTATCTCTACCAAAACTCAGCACAGGGA
AGTGGTTCTGTACACAGGTGCAAAGGCCATACTGCCTACG
TCTGAATCCTGGCTCTGCCACATACCTCGGGCACCTTAGG
TAACCCCTCTGACATCTGTAAAATGATGATTTAAAATTGT
ACCTACTTCATGGAGCTTTTGTCAGAATTAAACAAATTAC
TCATCAATAGTAGTTAGAACAAGCCAGGCGCAGTGGCTCA
CACCTGTAATCCCAGCAATTTGGGAGGCTGAGGCAGGTGG
ATCACATGAAGTCAGGAGTTTGAGACCAGCCTGGCCAGCA
TGGCAAAACCCCCGTCTCTACTGAAAATACAAAAGATAGC
CGGGCATGGTGGTGTGCATCTGTAGTCCCAGCTACTTGGG
AGGCTGAGGCAGGAGAATCGCCTGAATCTGGGAGGCAGAG
GTTGCAGTGAATGGAGATTGTGCCATGTACTCCAGCCTGG
GTGACAGAGTGAGCCTCCTTCTCAAAAATAAAAAAAATAA
GGAGAACACTGCCTGATACCCAGGAAATGTTACAGCAGTG
TTATTCATTACCTTTGTTAAACAGTTTAAAAATTTGAGCT
ATTATTTTGCTCCTTAAAGAATCACTAAATGATTTCTGAT
CTACAATAGCTCCTTTTCATTTGTCAGAGAAACTGTGTCT
ATTAACTAGTAAGAAAGGAATTCTAAGTCTATTGTCTTAG
AAGTAATTTAATCCTTAGCTTCTCCAGTAGCTTTAAATTG
TGGATAATAACCAGAGACTATTTAAGAGAGTGCAATTACT
TCAACCTTCGTCAGTCCATTGCAGCTCCATCTAACCATAT
ATTTTTGTTTTTCCCTAACTATTAGTGTTAGTAAAAAAAA
AAAACTAATCAAAAAGAGTATCAGTCATCCTCATTTAGTT
TGGTTCATTGCTTTATGGTCTTACCTTCTTTGATCTTTGA
TTGTTTCTTTACTCACCTTCTACTTTCATTGACTACATTA
TTTTAAAAATAATTATATCATTATTTTCGTTTTATATTGT
TAAAAGCATAGGAACTGGTCCCCTAAATACTTAACTGATG
ATTATTTGCTATTATTAACAGTTTTATGAAATTCACAGTT
TCATTTTCATAATTACCATTTTACTATTTAGCATACTTAT
TTTAAATGAAATAATATAATAAAATAGTGTTCCTCCAACA
AAGCATAAAACTTTATGGTAACTGGCTACTTTGTTGCTCT
TTCAACCAAATAAATATTTTTATATTTATTTATGAGATTT
TGCTTCATTTTGTGAAATAAAGACCTAATGAGCACAAAAA
TGAAGCCTTGATGCTCATGAAATCATGATAAATGTCATCA
CTTTTTTCCTTACTTATTGCCAAATGTCTGCCCTTCCATG
CACGCCCACACTCACCACCAACTACAGGGACTCACCAGTG
TTCTGTGCTATGTTCAGCAGGCCAGGATGCGCTATGAATA
TAAATGGTGAAGGGATACAGAGCTGTAACCAAGGAGCTCA
GAGAGGCCAGGAGGAAGCCAAGCACCAAATCCTAGCTGTC
CTAGCTCCTAGTCATTGCATTGCTGCCAAAGATGCCAAAT
ACTGTGGGGGGTTAACTACTATCACAACATTCACCTCTTT
GCATTCTCACAAACACCCCAAAACTTGCAGACACCTCATT
GCACAACTCCAGGGGGCACTGTTCACATACTGCCCAGCAG
CTCTGTGAGCTTGCTCTCATGTGTCCAACCTTTATCTCTA
ACTCTAGCCCTACCTCTTCTACCTTCTCCTGGTTAGCTTT
TGTAGAGACTAAAAAATTAAATGCAGTTAATCAGAATACT
CTGGTGACTAGCATTTTCTTGAGATTAGAAAAGATGAGAA
TGAAAGTTCAAGCAAGCCACAGAGACATGGTCTCTGCTTT
CAAAAGCTGTCTGAAACTCTCAGATCTATAAAGAAATTTG
ACTTTTTGTAAAAGACCTTTGCATATGTTAATCATGGTCA
CTAAGGATCATAAGGTCTGAATATCACAAGATGTCACCAT
CATAGCCTATCTACACAAGTCCTATGCAGCAATAATATGG
CCTGGAGTTTTGGCAATCTACTACATATATAACTGATATG
ATTGATTTTAAACCTGTGAAAGACTAATCATATAAATGCA
CTTATCTATCAAGAAAAACAAATCTTCTGTAAGATTATGT
CCATATTTTGGTATTGGAATAAGTGGTCATTATAGGTATA
TATCTAACTGATGCAGGTATCTCCTTTATTTATTTATTTA
TTTATTTAAAACCGAGTCTCACTCTGTCACCCAGGCTGGA
GTGCAGTGGCATGATCTCGGCTCACCGCAGCCTCAACTTC
CCAGGCTCAGGTGATCCTCTCACCTCAGCTTCCTGAGTAA
CTGGGACTACAGGTGTGTGCCACCATGCCTGGCTAATTTT
TGTATTTTTTGTAGAGATGGGGTTTCACCATGTTGCTCAG
GCTGGTCTTGAACTCCTGAGCTCAAGCAATCTGCCCACTG
CCTTGGCCTTCCAAAATGCTGGGATTACAGGTGTGAGCCA
CCATGCCCGGCTGATGTCTGTATTTTTTTGTTTGTTTTTT
TTTTGAGGCGGAGTCTCACCCTGTCACCCAGGCTGGAGTG
CAGTGGATCGATCTCAGCTCACTGCAACCTCCACCTCCCG
GGTTCAAATGATTCTCCCGCCTCAGCCTCCTGAGTAGCTG
GGACTACAGGCGCCTGCCACCACGCCCAGCTAATTTTTGT
ATTTTTAGTAGAGACAGGGTTTCACCATGTTGGCCAGGCT
GGTCTCCAACTGTGACCTTGTGATCCACCTGCCTTGGCCT
CCCAAAGTGCTAGGATTACAGGCATGAGCCACTGCACCCG
GCCATCTGTATTTTTTTTTTAAAAAAAAACAAATCTATTG
AGTTCATTGGTCTCACAAAGGCTATCTAGGCTTTTGGTTA
CTAAATTAAACAGGAAAAACCAATGTTTTGCAAAACAAAA
TGGAGATTAATAATTAGTTATTTGAAAGTACTATGTATCC
AAGATTAAAACCATACTCAAAGATTAATCAAGAAAAGCTA
TGGAAGCTTCAATTACACATAGAGGAAGTTGAAATCCAGA
GAATCCTACTTTACAGATTTTCTTAAAAGGAAGCATACAG
CTCAATCAGAACCTATTATCTTCAGTACACACTGAATGCT
AGGAGAAGATGGCAGGAGAAATCTAAGCTATCAGACCTTC
TTCACCTTGGAGCCACTACTGATTCCTCAGTTCCTGGATT
GATGTGCCCAGGACACCTTTAGTCTGGGTCTTTCTTTAAA
CCTCATATGAATCCTTGAATCATTTACAATGATCTCTCAT
TTAAAAAAAAAGGTCAAAAATGCATCATCACCCAATACCT
CTCCAACAGCATTAAGGTAAATTATTTTAATTTTCTTTTT
CTTTTCTTTTTTTGAGCCAGAGTCTTGCTCGGTTGCCCAG
GCTGGAGTGCAGTAGTGTGATCTTGGCTCTGCCTCTCGGG
TTCAAGCAATTCTCCTGCCGCAGCCTCCTGAGTAGCTGGG
CTTACAGGCAGGTGCCACCACGCCCAGCTAATTTTTGTAT
TTTTAGTAGAGACAGGGTTTCACCATGTTGGCCAGGCTGG
TCTCGAACTCCTGACATCAGGTGATCCACCTGCCTCGGCC
TCCCAAAGTGCTGGGATTACAGGTGTGAGCCACCGCGCCT
AGCCAATTATTTAATTTTCTAGACATTTGAATGATTTATA
ATTTTACATGTACTATTTAATATCTATTAATGAGATTTCA
AGTATACAAACTAATTTTTCTTCTTTCTCTTTCTTTTCTT
TCTTTTTCTTTCTTTCTTTCTTTTTTCTCTCTCTCTCTCC
CTCTTTCTCTCCCTTTCTTTCTTTCCTTCCTTCCCTCCCT
CCGTCCCTCCCTTCCTTCCTTTCTTCCTTCCCTCCTTTCT
CTCTTTCTCTTTTTCCTTTTTTTGTGATAGGGTCCTGCTC
TATCACCCAGGCTGGAGTGCAATTGTTCAAACACAGCTCA
CTGCAGCCTTGACCTCCTGGGCTCAAGCGATCCTCCCAAC
CTCAACCTGCTGAGTGGCTAGGACTATAGGTACATTCCAC
CATACCCAGCTGATTTTTTAATTTTTTGTAAAGACAGGGT
CTCGCTATGTTGCTCAGGCTACAAACTAATTTCTTAACAC
AATGCTATCTTTCTCCATGAATAAAATTAAAGTATAACTA
CTTATACTAAAACACATACACAAACTTCCACACTTTTTCT
TCACCCTCAAATCCAAAAGAATTTAAAGGAAATTGAATAT
TTATCCATAAGTAAATGAATATGAAATCTGCTCATTATTT
TAAAAGGACATATAGTGAACATCTCCCAGCTGTCTCCTCT
CCATAGGCTACCACATTTGCCTTTTTACTATCCTTCCAAA
GATAATTTCTGTGTGTTAGTGTGTAGGTAGATGCACACAC
ACACATTTATATAAAATTTCAATTAGGAATTTTCTGTGTT
TATATTTTTGCATTCATGAAAGTCATAAACTAATTGTGTA
AAATGTCATAAAAATCTGACACTTTGGCTGGGAGTGGTGG
CTTACGCCTACAATCCCAGCACTTTGGGAGGCTGAGGCTG
GTGGCTCACTTAAGGTCAAGAGTCCAAGACCAGCCTGGCC
AACATGGTGAAACCCCATCTCTACTAAAAATACAAAAATT
AGCTGAGTGTGGTGGCGCCCACCTGTAATTCCAGCTACTT
AGTAGGCTGAGGCAGGAGAATCGCTTCAACCCAGGAGGCA
GAGGTTGCAGTGAGTGAAGATCATGCCATTGCACTCCAGC
CTGGGCGACAGAGACTCAGTCTCAAAAAAAAAAATAAACA
CATAAACACTTGTTTATAAATGCCCTAATGTCCTTTCCGT
GAAGCACTACATTTAATTGAATGCACTGGGTTGCCTAACT
CATATGCCATAGCAGCTTTGTCAGTTCTAAAATGCTGCCC
TGGCTTCAGGATTCATTTTACTATTATCTCCTGACTCCCA
GCCCTTAAAATTCTCTGTAATTCCGATGCAAATATCACAG
GATTCCAAATAGAAAAAAAAAAAGTTAAAAACAGTCCCTC
CCTAGTTAAAATCGCCCTTCTCTTAGCAGACTCTTTGCTT
TCCTTTAGATATGTTGGATGTTTGAGAACTTGTCGGAGAC
ATATCAGTCTCTGATCGCCAGTAGTTAATTATCTGTACTG
TGAATGTGTTCACGGAAGTTCTGGTGAACTATCCAATCCT
TCAGTGATGGTATTGGGCGGAGAAAGCCATGGCAGATGCT
GCCACCTGGGGAGCAGTAGGAAGAGCTGTAAAATGCACTG
AGAAGGAGGGATTCGAACACCAGCCAGAAGAACTCAGATT
TGATGAGGCTGTCAGCCGGGAGCAGTTGAAGGTTTCTGAG
TAAGGAAACATCAGAGAAGGACAGCAGGTCCTCGAATAAC
ATCATTTTGCTCAATGCCATTTCGTTATAATGTTTTGCTT
TTTAAAAAAGGTTCTCACTGTTGCCCAGGCTGGAGTGCAG
CAGCGTGATCACAGCTCACTGCAACCTCTGCCTCCCGAGT
TCATGCCATTCTCCTGCCTCAGCCTCCCAAGTAGCTGGGA
CTACAGGCGCCCGCCACCACGCCCGGTTAATTTTGTTTTT
GTGTTTTTAGTGGAGACAGGGTTTCACTGGGTTAGCCAGG
GTGGTCTCGATCTCCTGACCTCGTGATCTGCCCACCTCAG
CCTCCCAAAGTGCTGGGATTACAGGCGTGAGCCACCATGC
CCGGCCATCAAGCTTTCAATGTTTACTATCAGAAATGCTT
TGGTCTTTATTTAGAAGTTCGGTGATGTTTCTGTGACCAG
GAATATGCCATAGGAACTTCACTCTTGTTTGTATCAATTA
ACCTGTGGTAAAACAGGTTTTGCTATATGTCGTTTCAGTT
AAAGTCACAGTTTCCAAGAATTTATCAACGACATGAAGTG
AGGACTTACTGTAGTGATATTTTACTTGGAAAATATTCTC
CTTCTGTGGATTAGAGGAATATTGAGTGGAAAGGGCTAAT
ATTTTGAAGTAATGAAGTCTTGGGCTTTAGTACCAGCATG
AAAATGTGGACATTTTGAAAAAATACAGATAGGACTTCGT
GACTAAGCAGATATGGAGATTAGGAAGAGAAATGAGTCAG
TGATGACAGCGGGCTTTGACTGAGCAGGACTGGGGGCGTG
GTAGCACCATAGGCAATAGGGAAGTCAGAAAGGAGGAACT
AGGCTTTCTGTAGGGAAGATGATAAATTTGGCTTTGGAAA
TGCCTATTTTGAGACAAAAAGTTCAGTGAAAAGTTGAAGG
TATATATCTTCAACTATAGCTAGCTAGCTAGCTAGATAGA
CAGAAAGGAGCCAGGGCACAAGCAAAAGGATGGGATTGGA
GATTTTATGTGTATATATATGTTTTTATCATGTAATATTT
CAAATACATCAAATGTAAATCAAATAGTAATGAACTTCCA
TGGCCCATCACCTGACTTTAATAATGATAAACTCTTGGCC
AAACTTTTTTCATCCACAGTCCTTACCCTGTATTATTCTG
AAGCAAATTCTAGACATGGGACAGGGATTTAAAAGTATGA
AGCACAGAAAATATAGATTTGGGGAAAACCTCAGAGAACC
TTAAAGCAAACTTTCTCATTTTACAGTTGAGCAAAGCTAA
AGATTAGAGAAGTAATTAATTTGCCCTATTAAAAAAACAA
AACTGGTAGAGCTGTAAACGGAACCCAGTTATTTGCAAAC
AGCTTTGCCAAGTGGTCTTCTTTCTGCGATGAAATGAGGA
AAGTAAAGTTGATGTGCAAATTTTTCAAAGCTAAAATTTA
TTTGTAAGTTACTATTTGTAAACATTACAAAAATAAACAC
TCGTCTTATGCTTTATTTATAATTTTGTCCTGTATCATCC
CACGTGCAACACATTATAAAATATAAAATAGGTTCTCACA
CTAACAGTAGAACAAGAGAACTGTGTTTACTTAATTATCC
ATTGGTTCGTTTTCACACTGTGGCCCTAGAGCCTCTGAGG
TCATTGTAAGTATGCCTTGGCGACAACAGAAGAGTCCTAT
CTATCCGAGTCAGTTTACTGGTGGCTGCCAAGAAAGTCAC
CTTGGATGACACGTTACCTGTTGTACCATACCTCTGTTTA
TGGAGTAAACTTCATATTGATTGTGGCGAGTAGAATGTAT
AACAAGGCAATAAGAGATGTGTTGATATTAATACCAGAGA
AGGGCACAACCCAAATAATATTCAGCTGCCAGAAGAAAAT
AGTGTAGTTTTACTGGAAAGTATGACAGGTCATGCATCCA
GCTTAGATTTATTAATCAATGAGTCACAGTTTAAATATGT
GGCAGTGTTCTTTGTAAAGATGTTATGAAACCAAAAAAAG
AAAGAAAAAAAAAAAGAACCCACTTTGACTTGTTGAAAAA
AAAGGTGATTTAAAAAATGTGCTTGGGCCTGGGCGTGGTG
CTCACGCCTGTAATCCCAGCACTTTGGGAGGCCAAGGTGG
GCGGATCACCTGAGGCCTGGAGTTTGAGACGAGCCTGGCC
AACATGGTGAAACTTTGTCTCTACTAAAAATACAAAAATT
AGGCTGGGTGTGGTGGCTCATGCCTGTAATCCCAGCACCA
TGGGAGGCCAAGGTGGGCAGATCACCTGAGGTCCAGAGTT
CGAGACCAGCTTGGCCAACATGGTGAAACCTCATTTCTAC
TAAAAATACAAAAATTAAGCCATGTGTGGTGGCTCACGTC
TGTAATCCCAGCACTTTGGGAGGTCGAGGCGGGTGGATCA
CTAGGTCAAGAGATGGGAGACCATCCTGGCCAACATGGTG
AAACCCAGTCTCTACTAAAAATACAAAAATTAGCTGGGCG
TGATGGTGTGCGCCTGTAGTCCCAGCTACTCAGGAGGCTG
AGGCAGGAGAATCACTTCAACCTGGGAGGTGGAGGTTGCA
GTGAGCCAAGATAGCACTGCTGCACTCCAGCCTGGACAGC
AGAGTGAGACTGCATCTCAAAATAATAAAATAAAAATAAA
TAAAATAAAAATGTGCTTGGTATTAGAAATACTAATAGAA
TGACATTAAAAGTATCTTATAAAGTGGCACTGAATATTCC
AGAATCTAAAAGCCACTCCTTAAGGTGTTTGATATATAAA
AGATGTTTGCTTCAATGTGGCAATAAAGCAACCAATTCAG
TATTTTTATCATATAATATAGTTACTGTAAAACAAATGTC
TGAGAGTGTATGTGATTAGTTTTTTTAGCTAATTAAAAAT
TTAAACTGTATGGTAATTCTCACAAAAATCTATTATTTAA
AATTTTATAATATAGTACATTAGTGTCCTTTCTTGGAAAA
AATGGTCTCTTATTCAGAGAGTAAGTCCTTCTGTCTTGTT
TAGTACTACATGTTTTTTCTTTCATGAACTAATGATAGGT
GGTAGCTTTTTAAAAATAAGATCTTTAATGGGGAAAAAAT
ACTGGCAACACTGGGACCAATTTTTTAAAAAAGTTTAATG
TTCTGGTCTGTAAAATACATAATTGAGGAAACCACTGCAT
TGCTGCACCCCAGACAACAGAAGAGTAGACATCTGAGACA
AGGAAGTTGCCAAAGGAAAGATCTTAAGGAATGAGAAGCA
GAAGTCAAGATTCAGAGAGGCAGGAAGAACCAGTAACAGG
AGCTGGAAGATTGTGTGGTGAGAGGGAAGTAAGGGGAAGG
GCACTGATAGCCGGCTTCTACCCTATTGGGTATTTGACAT
ATGCAACTGCGCTTAACTCTCATGAGCCTGTGAGTTAGAG
GCTCTTTCCTCCACCTCTAAGTCATCTCCTGGCCTTAAGA
AAGTGAGGGTTTCAAGAAGGGTGGCCCACAATGACCGACG
CAATAAAAAAGTTTAAAGTGAGAGCTGGCAGAACGTGGTT
TAAGAAGGTCAACAGAGACCACGGGAAGATCATGTATGTA
CAGTGGTGGGAACAGAAGCCAGACTGCCAGCAAATTAAGT
AAACCAGCGGGGTTATACTATAGCTAATATTTTTTGCATG
ACTACAGTCTCCCAAATATTATTATTTTTGTTAAAGTAAT
AGTCTCCTTTCCAGGACTTTGGCAAGCAGAGGCAGGAGGA
TCATTTGAGGCCAGGAGTTTGAGACCAGCCTGAGAACATA
GTGAGACCTTGTCTCTTCAAAAAATAAAAAAATTAGTTGG
GTGTGGTGGTTCAACGCCTGTGGTCCCAGCTACTTGGGAG
GCTGAGGTGGGAGGACTGCTGGAGCCTGGGAGGTTAAGGC
TGTAGTGAGCCATGATCAAGCCACTGCACTCCAGTATGGG
GTGACAGGGTGAGATGCTATCTCAAAAAAACAAAAACAAA
CAAACAAAAACTACATATCCTGTAAATGCTGTTTTTCTGG
CCATGCCACTTTTAAACAAGTTTGAGTCTAGTGAAAAACT
GCCCTTTTCTCTAGTAATTATTATGAACACTTTTAAGGCA
TTTAGTATACATAAGCATTGTGCTAATGCTTTTTTCAGCC
TCCCAGTGCACTTTTGCTACTGCACCCTGGGACCTTATTA
GTTACCTTATCCTTGTTCCCTTGAAATCAAACATACTTAC
CACTCAACAGTTAGCAGATAGAAGCAGAAAGACAGCCAGA
ATCCTGGGGGTTCATACACTCTTTGTGGAGCGTCTTTCTT
TCCTTTGGGTGGAGACAACACTAAGAAATTACCTATACAG
GGACTCCTTAGTTAGCAAAATCTTGCCCACACGTGGAAAG
GATGCCGAGTCTACAAAGCTTGGTTAAGTGTCTACATACT
ATCTAAATTTCCCAACTAATTTGATGCTAAAGGTTTTTAA
ATAATGAAAGTATAGATGTATCGAAGTCAAGCACTGGCAG
GCACTTATCTTTCCTTCATTTAAAACTATTAATTGAGGCC
GGGCGCAGTGGCTCACGCCTGTAATCCCAACACTTTGGGA
GGCTGAGGTGGGTGGATCACGAGGTCAGGAGATCAAGACC
GTCCTGGCTAACAGGGTGAAACCCTGTCTACTAAAAATAC
AAAAAATTAGCCGGGCAAGGTGGCGGGTGCCTGTAGTCCC
AGCTACTTGGGAGGCTGAGGCAGGAGAATGGCGTGAACCC
GGGAGATGGAGCTTGCAGTGAGCTGAGATCGCGCCACTGC
ACTCCAGCCTGGGCGACAGAGCAAGACTCCGTCTCAAAAC
AAAAACAAAAACAAACAAAAAACCTATTAATTGAATTAGC
AGGGCAACATTCATTCAATAACACAATGACATTATTTTGA
TAAGTAGCCCATCTTATTTTTAAAAAAGTATTAACCAAGC
GGAAGGTAAAACAACTGAGAATGAAAGTAGACATTTCATA
TTTATCATCTTTCAAAAGTGGTTCTGAAAATTTCTTCCAG
TTTCTATCATTTACATTTTTCCTAATTCTCATTTATTCAA
CAGTAATTCAAGTGCCAATGTGCTTGTGGAACTGTGGGAG
AACCAAGTAAAACAATCACTGATCCGAGTCAGAGTCTTTG
TGGAGGTTTCTGGTTCTGACAGTAGCTCTGAGGACTATTT
ATTTTAAAAAGAAAAAAGAAACTTCATCCAGAAGAGAAAA
AACTGTATTTTATTTAATAATTCATTTTCTGATGTTTTTA
ATTTATAAGAATTAAGGGAAATAAATACAATATAGTTATA
TAAATTTTATTAAATTAAAAATATCTTAAATATTTTTTAA
ATTCATGTACACTTCCATTTATGCAAACCATAAAATAGCA
ATTTTTTGCTGACTATGTACAATAAAAAAAATTATTCACG
TGGCAGAGAAAATCATTTCTGAGAATTACTTTTATCATGT
TTTCTGATAATATCCATGAGATTAGCTCCTGTAACCAGAT
CATTCTGTGTCTGTTTATCTTTCTGTTGCTCCTTTCTCTT
CTGGTCATGAAGGTATGGGGAATTTAATAACTGAGGGGGA
AGAATGGATCCTGTGGGCTTTACTCGTTTCGCAATATCCC
AGAAGAGTCTTTTTGAATTATTATTGATGAAAGTAATCGC
TGTTCCATTTTGACCTAATCTTCCTACTCTTCCAATCTGA
AATAAAATGCAAAGAACATTTTCAAGATGTCCATGTAAAA
TCTTAGTGTCTTTTGAAAGAAAATGAATACTATTACTTAA
AGTAGCATTACTGGCCGGGTGCAGTGGCTCACATCTGTAA
TCCCAGCACTTTGGGAGCTGAGGCAGGTGGATCACCTGAG
GTCAGGAGTTTGAGACCAGCCTGGCCAATGTGGCAAAATC
CTGTCTCTACTAAAAACACAAAAATTAGCCAGGCATGGTG
GCACACACCTGTAAATCCTAGCTACTTGGGAGGCTGAGGC
AAAAGAATCGCTTGAACCCAGGAGGTGGAGCTTGCAATAA
GCTGAGATCGTGCCACTGCACTCCAGCCTGGGTGACAGAA
CAAGACTCCATCTCAAAAAAAAAAAAAAAAAAAAAAGTAG
CTTTACTAAGATAAGATTAACCTTCATCCAGACAGCATTT
TTTGAATTATGCATCTCAATATATCTGTGAAATTAACTTA
CTAGGCCTACACCAGCATATTTTTAACGGAACAGACCAAA
CAGAAAATAAGAGAGTGATCACATAAAATAAAAGTAAGTA
TCATTTGTGAAACTTGTGTTTTAGTTATACCTGTATGGGT
GGTGTTGGGGGTAATGACATAAAGATGTTTCTTATTGTGG
GTGGGTTAAGGTCAAAAAATTCTGAAAGCCCATGCATTAA
GAGCAAGAGGACTGTTTACTTCCAAGGCTACTTAAGAGGC
CTTGAAATGTGAGATTTATACTAAATCATCTTTGCATAAG
TTATTTCTCTTTTTTTTTTTTTTTTTGAGGTGGAGTCTCA
CTCTGTCGCCCAGGCTGGAGTGCAATGGTGCAATGTCGGC
TCACTGCAACCTCCGCCTCCAGGGTTCAAGCAATTCTCTG
CCTCAGTCTCCCGCATAGCTGGGATTACAGGCACCCGCTA
CCATATCTGGCTAATTTTTTGTATTTTTAGTAGAGATGGG
GTTTCACCATCTTGGCCAGGCTGGTCTTAAACTCCTGACC
TTGTGATCTACCTGCCTCAGCCTCCCAAAGTGCTGGGATT
ACAGGCCCGGCTAGTTATTTCTCATTTTGAGAGAATTAAA
TGGACACAAATTTGTGGAGTATCAATAAGGCACAAAATCT
ACTTATCTCCAAATAGATAATGAAAATACACTAACTCTTC
AAAAGAGGGGGAAAACACACAATCATGGTCAATTTCTGCT
CCTTAACTGAAATGTAAAACTTAAAGTCTATATTCAGAAA
TATTTAAATGAGTAGACAGTTTCTGCTAATACAGAGGGCA
TTTTTAACACTGTAAAAGAAACTTCTAAAAAAGTTAAGAG
GGGAAGCCTCTAGGGAAAGAGACAGAGGAGAAGAGAAGCA
AGCAAATATTGTTTTTCAGTGACAGCTTTTATTTATACCT
GACTTAATTAAATTACTGAATTGTTCCAATAAAAATAAAA
ATATAAAAAGTAGTTATTTCTCTATAAAAGTCCACAGAAA
AACAAGTAGAAATAAAAAAATTCAAAAAGACAAAGAAAAG
ATTACAAAGTAGCTTCAGGCTGGGCATGGTGCTTCATGCC
TATAATCCCAGCAATCTGAGAGGCTGAGGCAGGAGGATCA
CTTGAGGCCAGGGTTCAAGACCAGCCAGGGCAACATAGCA
ATACCCCATCTCTATAAAAAATAGAAAAATTAGCCAGGTG
TGATGGCGTGTACTTGTAGTCCCAGCTACTTAGGAGGCTG
AGATGGAAGAATCGCCTGAGTCCATGCATTCACAGTTACA
GTGAGCTATGACTGTGCCACTGTACTCCAGCCTGGGCAAT
AGAAGGAGACCCCATCTCTTAAAAACAAACGAACAAAAAA
ACACTTGCAAATCATGTTTTTGGCAAGTCTTCTAGAGTAT
ACAAAGAATTTTCCCACTCAAAAATAAAAACCCAATTTAA
AAATGGACAAAAAATTTGAATAGACATTTCTCCAAAGAAG
TTACAAAAATGATCAATAAGTACATGAAATAATGTTCAAC
ATCATTAGTCATTAAAGAAATGCAAGTCAAAATATAAGGA
GGTTTAACTTCATACCCACTAGCATAGTTATAATAAAAAA
GATAAGTGTTGATGAGGATGTGAGGAAATTGGAACCTTCA
TAAGCTGCAGGTGAGAATGTAAAATGGTGAAGCCATGTTG
GAAAACAATCTGGCAGTTCCTCAAAATGCTAAACACAGAG
TTACTATATGACTCAGTAATTCTATTCGTAGGCATATGTC
CAATAGAAATGAAAATATGTCCACACAAAAACTTGTACAT
GAATGTTCACAGCAGCCTTATTCATAGCAGCCAAAATGTA
GAAACAACCTAAATGTCTAGCAACTAACAAACAAAGGTGG
TATATCTACACGATAAATTTTTTTGGCAATTTAAAAAAAT
GAAGTACCGATACATACTATGATATGGATGAACCTTAAAA
ACATTATGCTAAGTAAAACAATCAACCCCCGTGGAATACT
TAATTCCCTGATGTGCAGGTAAATGTGGTGGTACCAAAAT
AAATAAAGAGAGAAGTAGTGCTGTATTAAGTAAAAATAAA
GGCGACAATGCACTGAAGGCACTAACAGCGTTTCAGTGGG
TGTTGCTAGTAAATGTGGCATTCAGAGGTGATGTTAAGAA
CACTACAGACAGGCTTTACTTGAAGAGTTTGTAAGTGAAG
CCCAAGAGGGAAGACAGGTAGCAGTCAGTGAGATAACACG
GCGCTAAGAGAAGGCTCTATTTCTGCTAGAGAGAGAAGCT
ATTGTTACCTTTGGCAGCAAAGAAAAGAAGGAAAACTTTC
AAAAGTGAAAGACTAGAACAAATAAGGATATGAAGAGGAG
ACGAAGATTCCTTAAAAAAATACTTTAAAGGATCAATTTT
ATTTTGGCCAGACATATCAACTTAAAACGATCTTTTTAAA
CAAAACTTTTTGATTATAAAATCTCACTGATTATATGCTC
ACTGAAGAAAATAAGAAAAAGAAGCAAAAATAAGCCAAAA
ATTTACTACTTAAAAAATTTTTAATTAACATTTTTGGTTA
CTTCTAGTTTTTTTTTTTTTAAGGCACTTTAGGCATACTT
TTAAAAACAAAATTTAGTTTTTATACATACTTACCTTTTA
AAAACAAAATTTAGTTTATATACATATATATCTTAAAAGC
AGGCCAGGCGTGGTGGCTCACACCTGTAATTCCAGCACTT
TGGGAGGCCAAGGCCGGAGGATCACTTGAAGTCAGGAGTT
TGAGACCAGCCTAGCCAACATGGCGAAACCCCGTCTCTAC
TAAAAATACAAAAAAATTAGCCAGGTGTGGTGGTGGGTAC
CTGTAATCCAAGTTACTTGGGAGGCTGAGGCACAAGGATC
CCTTGAACCTGGGAGGTGGAGGTTGCAGTGAGCCGAGATC
AAGCCACTGCACTCCAGCTTGGGTAACAGAGTGAGACTGT
CTCAAAAAAAAAAAAAAAAATCTTAAAAGCAAAAATACAT
ACAGTTTTATACACTGCTTTTTTGGGGGGGGGCGGGGGGC
GGAGGTGGGAATGAAGTCTCTGTCACCCAGGCTAGAGTGC
AGTGGCGTGATCTTGGCTCACTGCAACCTCCTCCTGCCGA
GTTCAAGCGATTTTCCTGCCTCAGCCTCCTGAGTAGTTGG
GATTACAGGCGCCTGCCATCACACCTGGCTAAATTTTTTT
TGTATTTTTAGTAGAGATGGGTTTTTGCCATGTTGGCCAG
GCTGGTCTGTGAACCCCTGACTTCTTGTGATCCATCCGTT
TCGAGTGATCCGCCCGCGATGGCCTTCCAAAGTGCTGGGA
TTACAGGTGAGCCACTGTCCTGGCCGATATTGCTTTCTTA
AACTTGATATCACATTGACAACACCTTTCCCAATAAAACT
CGTGAACAAAATAGTGGTAACACATAAAGCTCCTTACCTG
ATGGACATACTCATCCATACTTGAAGGCATATCAAAATTG
ACAACCAGCCTGACACTGATCAAGTCTAGGCCTCGTCCCA
AGACTCCTGTGCTCACTACAACTTCATAGTCTCCTTCGAG
TAATCCCTTTCCAAAAAAGCAACAAAATTTATTATTCAGA
ATTTATTTTGTGTGGTTTTGTGTAATTCTGATAGCTTTTC
TTTTTTCAGTGCTTACTTCAATATTTTTGTTGCAATATCT
TTTCAATAAGTAAAGGTCATAGTAAACCTTAAAAATGTAT
GCAGCTAAAATTCTCCCCAATCCCCATGGAATTTATTTTA
TTAATTTATTCAGGCAAACCTTTTCCAAAGGTGAATTACT
GCCCTGCTCTAGTCCAAACTGACCTGATTTCAGAAATGGT
AAGTTCTGAATTAGTAATCTATTTAGTATATATTCCCTAC
AGAACAGGCTTATTGCTCCCCAAACAAAAAGCCTGAGCAA
GAGAACATTAACTTCATGGTAACCGCTTGTTTGATGGTCT
TGTAGTCATTAAAAGAGGGTCTGTTATAAAAACCAGCTGT
AATATGGTATCTCTTGAAAATGAGGCAGAACAGATTTATA
GAAAACAGAACATAGAATGTTGGGTGTCAAACCTTCAATA
TGTTTTTCCTTTCTATTTGCGACTTCTCTGAATGTATAGA
TATGCTTTTCAGCCCTGTGATTTTCTGAACGGCTTCACTC
AAAAGATCTGCTCCTAGTTTGCAGTCCACAAATACTAACA
CTGGAGGCTTAAAGAGTTTCTTATCCTGAAAAATTAAAAA
CATAATCAAAAATTATTCATATAAAATAATTTACAATGGG
AAGTTTTTCTGAAAGATTATCACAAGCTAGTTATCAATAG
GTTTATAAATATTGTTAAGAAGGAGGCTGGGCGCAGTGGC
TCACACCTGTAATCTCAGCACTTTGGGAGGCCGAGGTGGG
CAAATCACAAGGTCAGGAGTTTGAGACCAGCCTGACCAAC
ACAGTGAAACCCCGTCTCTACTAAAAATACAAAAAATTAG
CCACGCATGGTGGCAGGCACCTGTAACTCCAGCTACTCGG
GAGGCTGAGGCAGGAGAATCACTTGAACCTGAGAGGTGGA
GGTTGCAGTGAGCTGAGACCATGCCACAGCACTCCAGCCT
GGGCAACAGAGCGAGACTCTGTCTCAAAAAAACAAAACAA
AACACAAAAGGAACAAAAAGGCATATTGTTAAAATAAGCG
TTTTATTTAAAATATGCACAAACAGAAGCCAGTCTTTTGC
CCCTCTTAATTTTCCATCACTTAATACTGCAAAAGTAATT
CAAACATTTTAAGTGCGATTAATGTAGTTCTACATGCTGC
TAACAAGTCAATACCAACCATATTTAACTTAATACTTTTT
TTTTTTTTTTTTTTTTGAGATGGAGTCTCGCTCTGTCACC
CAGGCTGGAGTGCAGTGGCGCAATCTCGGCTCACTGCAAG
CTCTGCCTCCCAGGTTCACATCATTCTCCTGCCTCAGCCT
CCCGAGTGGCTGGGACTACAGGCATGTGCCACCACGCCTG
GCTAATTTTTTTTTGTATTTTTAGTAGAGACGGGGTTTCA
CCATGTTAGCCAGGATGGTCTCGATCTGACCTCGTGATCT
GCCCGCCTCACCTCCCAAAGTGCTGGGATTACAGGTGAGC
CACTGTCCTGGCCGATATTGCTTTCTTAAACTTGATATCA
CATTGACAACACCTTTCCCAATAAAACTCGTGAACAAAAT
AGTGGTAACACATAAAGCTCCTTACCTGATGGACATACTC
ATCCATACTTGAAGGCATATCAAAATTGACAACCAGCCTG
ACACTGATCAAGTCTAGGCCTCGTCCCAAGACTCCTGTGC
TCACTACAACTTCATAGTCTCCTTCGAGTAATCCCTTTCC
AAAAAAGCAACAAAATTTATTATTCAGAATTTATTTTGTG
TGGTTTTGTGTAATTCTGATAGCTTTTCTTTTTTCAGTGC
TTACTTCAATATTTTTGTTGCAATATCTTTTCAATAAGTA
AAGGTCATAGTAAACCTTAAAAATGTATGCAGCTAAAATT
CTCCCCAATCCCCATGGAATTTATTTTATTAATTTATTCA
GGCAAACCTTTTCCAAAGGTGAATTACTGCCCTGCTCTAG
TCCAAACTGACCTGATTTCAGAAATGGTAAGTTCTGAATT
AGTAATCTATTTAGTATATATTCCCTACAGAACAGGCTTA
TTGCTCCCCAAACAAAAAGCCTGAGCAAGAGAACATTAAC
TTCATGGTAACCGCTTGTTTGATGGTCTTGTAGTCATTAA
AAGAGGGTCTGTTATAAAAACCAGCTGTAATATGGTATCT
CTTGAAAATGAGGCAGAACAGATTTATAGAAAACAGAACA
TAGAATGTTGGGTGTCAAACCTTCAATATGTTTTTCCTTT
CTATTTGCGACTTCTCTGAATGTATAGATATGCTTTTCAG
CCCTGTGATTTTCTGAACGGCTTCACTCAAAAGATCTGCT
CCTAGTTTGCAGTCCACAAATACTAACACTGGAGGCTTAA
AGAGTTTCTTATCCTGAAAAATTAAAAACATAATCAAAAA
TTATTCATATAAAATAATTTACAATGGGAAGTTTTTCTGA
AAGATTATCACAAGCTAGTTATCAATAGGTTTATAAATAT
TGTTAAGGAGGCTGGGCGCAGTGGCTCACACCTGTAATCT
CAGCACTTTGGGAGGCCGAGGTGGGCAAATCACAAGGTCA
GGAGTTTGAGACCAGCCTGACCAACACAGTGAAACCCCGT
CTCTACTAAAAATACAAAAAATTAGCCACGCATGGTGGCA
GGCACCTGTAACTCCAGCTACTCGGGAGGCTGAGGCAGGA
GAATCACTTGAACCTGAGAGGTGGAGGTTGCAGTGAGCTG
AGACCATGCCACAGCACTCCAGCCTGGGCAACAGAGCGAG
ACTCTGTCTCAAAAAAACAAAACAAAACACAAAAGGAACA
AAAAGGCATATTGTTAAAATAAGCGTTTTATTTAAAATAT
GCACAAACAGAAGCCAGTCTTTTGCCCCTCTTAATTTTCC
ATCACTTAATACTGCAAAAGTAATTCAAACATTTTAAGTG
CGATTAATGTAGTTCTACATGCTGCTAACAAGTCAATACC
AACCATATTTAACTTAATACTTTTTTTTTTTTTTTTTTTT
TGAGATGGAGTCTCGCTCTGTCACCCAGGCTAGAGTGCAG
TGGCGCAATCTCGGCTCACTGCAAGCTCTGCCTCCCAGGT
TCACATCATTCTCCTGCCTCAGCCTCCCGAGTGGCTGGGA
CTACAGGCATGTGCCACCACGCCTGGCTAATTTTTTTTTG
TATTTTTAGTAGAGACGGGGTTTCACCATGTTAGCCAGGA
TGGTCTCGATCTGACCTCGTGATCTGCCCGCCTCACCTCC
CAAAGTGCTGGGATTACAGGCGTGAGCCACCGCGCCCAGC
CCTTCTAAAATATTTTCAAAGGAGAGCATATTCCTTAGGA
ATAATCGTGATATTTAAACTTATTTCTATGATAAGGAAAA
GAAAACCCAACCCTGTATCTATCCAACATGTTTTCCCAAA
TAGGTATTTATTTGATTCTCACAGAATTCTAGGGTAGGTA
AAGCAATTTATTAGTAAATACCTATATCAAATTCCCCGAA
AGTTGAATCTAAAAATCATTCTCTTAAGAGCTGTGAAAAA
TGCAAACACAATCCATAAAACATGGTTAACTGCTTTACTA
CTCACATTTAAAATTTCAAATAATTTTTTCTTTTTGGCTG
GGTCTTCTACCCACAGAATAATCTGACGTACATTGGCACA
AGGTAGGTTCTTTTCTCCAGTGATAATTCTCACAGGATTA
TGCAGAAGCTGGCTTGCTAGTTGTTCTATGCTAGTTGGAA
TTGTGGCTGAAACCAAAATGGTCTGACAGTCATTAGGAAT
GTTTTCCAAAATGTCAAGCACTTGTTGTTGAAAGCCCATC
TTTAACATGGTATCAGCCTAAAATAAAATTGTATTAAAGT
TAGTCTTGTTTGACATTAAAACCCAGAACCACCCCCAGAA
AAGACTAATATAATTAACAATACAAAAATTAAAAATTCTT
AAATAGAAAACTATACCACAATGTCAAGAGAACTGGAAAA
ATATGTTTATGCAAAATTATAAACTGTGCAACTAAATGTT
TACAACGATATACAAAGATTATTATTGGCATTATTAATAG
TAGCAAAAAGCTATATGCATTCTAAATATTCATCAGTAGG
GGATTTGCTAAATTATGGTAGATCCATATGACACTATGCT
GTCAAGAAAAATGATCAGAAAGCCCTTTATTAAATAATGA
ATGATTGCTAGGTTAAAAAAAGCAAATTACAGAATATTAT
GTGTAACAAGATACCTATTTATGCTACAAAAATATTATAT
GTATATACACTCAAGAAACTGCTAAATTGCTAACACCAGG
GAGAAGGCTGGAGGGCTTTAAGGGAGGCAATTCTACTTTT
AGTTTTTTGCAAAGTTTTTTGTTTTTTTTTTTGAGACGGA
GTCTCACTTTGTCTCCCAGCCTGGAGTGCAGTGGCGCGAT
CTCGGCTCACTGCAAGCTCTGCCTCCTGGGTTCACGCCAT
TCTCCTGCCTTAGCTGGGATTACAGGCGCCCACCACCATG
CCTGGTTAATTTTTTTGTGTTTTTAGTAGAGACGGGGTTT
CACCGTGTTAGCCAGCATGGTCTAGATCTCCTGATCTTGT
GATCCGCCAGCCTCGGCCTCCCAAAGTGCTGGGATTACAG
GCGTGCGCCACTGCGCCCAGCCCCAAAGTTTTTTTTTTTA
ACCATGAACACAGATTATATTTATAATAAAATATGATTTT
AAATAAAAATTAATGTTAGGGGCTGCTATGGTCTGAACTG
TGGTGACCCCCCCTAAATTCATATGTTGAAATCTAACCCA
CAATTTACTGGTAATAAGAGGGAAAGCCTTTAGGGGGTGA
TTAAGTTATGAAGGCTCCACCCTTATGAATGGAATTGGTG
CCCTCCTAAAAAGAGGCTGGATGGAGCTCTGTGTGAGGAT
GCGGCAAGAGGGTGCTGGTGCCATCTTTGAAGTAGAGAGC
AGGCCCTCGCCAGACACTGAATCAAGGCTAGAGCTTTGAT
CCTGGACTTCCCAGCTTCAAGAACTGTGAGAAAAAGTTTC
TGCTGTTTATAAATTACCCAGTCTAAGGTATTTTGTTATA
GCACCAGGAGTGGACTAAGACAGGGGCTTTCACTTCTAGT
TTTCTATACTGTTGGTTTGTTACAACCATGAATTTCCAGG
CAAATAAGAACATTTTTTTAAAGTTAGTGCTGCCATTAAA
AAAAAAAAATTAAGGCTATCTTCAGTTGCAAATACAATCC
AGGTGTCTATAATTTGGGAACAATGAGGGATTTCTTTTTT
TCCCCCTTCTGGGCCCTGATTCAGGATAATTCTTTTAAAC
TATTAAGGCATTGTGGGTGTTTGTTGTGAGACAGGGTCTT
GCTGTCGCACAGGCTGGAGTGCAGTGGCATGATTCTAGCT
TGTTGGAACTTTAAACTCTTGGGCTCAAGAGATCCTCCAG
CTTCAGCCTCCTAAGTAGCTGGGACTATAGGCACAAGCCA
GGGCACCCAGCTCAGCACTGTATTTTTAAGTGCCCACTAA
TGTGGTGTCATCCATATTAAAACTTGAATATTCATTTTAA
TATTATTAGTGGAAAAAAAAAATTGTCACCCAGGTTGGAG
TGCAGTGGTGCCATCTTGGCTTACTGTGCAACCTCCTGGG
CTCAAGCCAGCCTCCCACCTCAGCTTTCCAAATAGCTGGG
ACTACAGGCACATGCCACCACACCCATTTAATTTTGTATT
TTTAGTAGAGATAGGGTTTTGCTATGTTGCCCAGGCTCCA
CCCCCATTTTCTAACATGTCTTTAATGTTCACAAATTATT
CAACAGATGTTATTCAAAATGCAGAGTGGGCCATAAAAAG
CATTTTTTTTTTTTTTTTTTTTTGAGACAGGGTCTTGCTC
TGTCGCCAGGCTGGAGTACAGTGGTGCAATCATGGCTCAC
TGCAACTTCTGCCTCCTGGGCTCAAGCGATCCTCCTGCCT
CAGCCTCCTGAGTAGCTGGGACCACAGGTGTGACCACAGG
CACGTGCCACCATGCCCAGCTAATTTTTGGTATTTTTTTT
TTGCAGAGACTGGGTTTCCCCATGTTGCCCAGGCTGGTCT
TGAACTACTGGCCTCAAGCAATCCTCTTGCCTTGATCTCC
CAAAGTGCTGGGATTACAGGCATGGGCCCCTGCACCCAGA
CATCTCCTTATTTTTCTCCTCCCTCACTAGCTACTCTGAG
CCTCCTTTCTCTTCTCTCAATCTCTATACATTGGGGAGCC
CCATGGGCTGGGTCACAGGCTTCTTCTTTCCTCATCTGTG
CTCTCTCCTCAGAAAAGATCAACAAATTCCACAGCTCTGA
ATACCATGCATGCATCAAAGACTCTCAAAATCATATCTCA
GGCCACAACTGCTTCCCCGAACTCAAGTGGTAGAAACTAT
CTGCCAGCTTAACATCTCCACTTGGTTCCAACAGGCCACT
CAAATTCAACACATTCAAAACAGAAGTTTCTATTTCCTTT
CTGCCAAACCCACTCCTATCCCAGAACACATCCCAGGAAA
CAGCGCCATCAGAAACTCTTATTTCATCTCTTCTCTTTAC
CACCTGACACTGACTCCATTAATCATCCTGTCAACCCACT
AGCACACCTCAGAGCTGGTCGCTTCTCCCAGCTCATACTT
GCAAGACTGCTCGCAATCCTGTCACCCCCATCCCATAACC
AATTCTCAAGCAACCAGATAAATTCTTCTAAAATATAAAT
CAGATCTTCATCCTCCTCTGCTTAAACCCTCCAATGGTTT
CCCATCACACTTAGAATAAAATCCAACTTCTAACCATGAC
CAAAAAGGCTTACGAGTTCTCATCTTTGTCCACTTCTCTG
ACTTCATCTCCTAGCACTCTCCCCTCACTGCCCATGACTC
TGCCACACCAGCCTTCCTTCTGTTCCCAAATACCTCACGC
TTGCTCCCCTGTTGGCACCTGGCTGAAAGTCTTCCCTCCA
AATGGATCTCTGCATGACCGGCTCCTTCTCATTCATATCT
TAGCATAAATGTCATCTTCTCAGAGAGCTCTCCCTGGCTA
CCAATCCAAGGTAACCCCCCTCCCCCTGTTGCCACTGCCA
TATCGCCTTGTGTACATTTATCACAGCTCCACGAGACAGC
TCGTGTGTCTCATCTTCCACTGTATTCTCAAAACCAACAA
GTGTGAGCACATGAAAAGCCCTAATGATATATTTTGTAAA
TAAATGAACACTAATTCTAAGCACTGAATAAGCACCTACC
TGTATGTCAGGCAACTTACTAGTCAGTGTGACCCAAACCT
CTCTGAAGATAAGAATTACCTGAAGGGCCGGGCGTGGTGG
CTCAAGCCTGTAATCCCAGCACTTTGGGAGGCTGAGGCGG
GCGGATCACAAGGTCAGAAGATAGAGACCATCCTGGCTAA
CATGGTGAAATCGCATCTCTACTAAAAATACAAAAAATTA
GCCAGGCGTGGTGGTGGGCGCCTGTAGTCCCAGCTACTCG
GGAGGCTGAGGCAGGAGAATGGCATGAACCCAGGAGGCGG
AGCTTGCAGTAAACAGAGATTGCGCCACTGCACTCCAGCA
TGGGGGCGGGGCGGGGGGAAGAATCACCTGGGGTGGGGGG
CGGGGGTGGGGGTGGGAAGAACTGCCTGACGGGAAAAAAA
ACAAAAGGATCACCTGGAATGAGTTTTTAGAGATTCCTGG
CTCCAACTCACACCTACTGAATCAGAATATCCAAGTGAGA
GGTCTGGTCTTGTGCGATGTTCACTGAGCAAACCAGGTGA
CTCCTATTATTAAGGAAACTTGGGCAAACACTGTGCTAAG
AAAAAATTTAAAAAATCTATGCACAGTTCAACAGAGCAGA
GAGAAACAAAGGCCTAAAATCTGACAGGGGGAGTGAGGGA
TTTCAAAGTGACTAACAGATAAAGAAGGAGGAGCAGGTAA
AAAGGATGGGAGAGAATTCCAGGCCAAAGGACAGGTATGA
CAGAAGACACAGAGGGTCGGAGGGTCGCAAAACAGATCAT
TTCAAAGGAATTATCTGAGTTTTCACCTCTGACTATTCTT
GCATCTTCATCCTCCTCTTGAAACAATGGTTCTCTCTTCT
TCAAGGGTATTATTCATTCTCAGTTCCTCTCTGGTGTCTC
AAGCAGCTTTTTTACTGACTCATCTTCAAACTCCACAAGC
CAGGCCCTTAGCCCCAGCCCCTGCCTCTGTTTCTGCTCAT
TTCTAACTTGCCTCCCTTAGAGAAACCATACGTTTCATGG
ATTCCGATGCCTATTTTATTTTTTTAAATTTTATCGGCAA
CCTCAGCCAGAAAAGGCTCACAGGGACTCCCCAATGCCTA
TTTTAGATCTTCAGAATACTACCCCTTAGTTCATCATTTG
CAGGAAATTCACCATGTCTAAAGCCAAACTCAAACATTAC
TACCAAGACCCAGATTTGCTCATTTGTCCTTTTTAAAATT
AAAGGCACAACTATAATTGATGGAGTCACCTCTATTGCCT
TCTTCCTCTCTCATCCTCAGGAATCAGAAGACTCACAAGT
GACTCCTCCACTGCGACTCTCAGATTTGGCCTATGACTCC
TACTGCCTCCACCCTGTGACCCCTTACCACTGTCTGGATT
GCTGGCTGCTCTTAGATTCTTTCATTTCTCCTGTACCACG
CAGCAGGGTAATCTCTTAAACCACTACTCAATAATTTAGA
AAGCCTCACTGTCTCCCACATCAAATCCAAATTCCTTTGC
CTTCCTGTCCAGGCCCTCTATAATTTGGCCCCACCCTAAC
AACCCAATTTTACCTCCTATTATTTCTCAGGAAGAATTCT
TCAAGCTGGTGGTCTCTTCTCTGCCCCCTGCACACATGCA
CTTGGACTTTCTGACTCTGCTTATGTCAGTGCCTTCACTT
TGAATAGTTGATACATCCTCTAGTTTTCTAAATCTTTTTC
CATCTTTTGAAGCCCAGGTCAAATCCCGTTACCTCTGAGA
AGCCATTTTTTGCAGTGCTAATACATTTACTCTCTCATTT
CTCCTTCTGACCTTATTTCTCCTGAACAATTAGCATATCA
TATACAGTCCAATTTTTATTTTATTTATTTTTTTTTGGAG
ACGGAGTTTCACTCTTGTTGCCCAGGCTGGAGTGCAATGG
CACAATCTTGGCTCACCGCAACCTCCACCTGCCAGGTTCA
AGCGATTCTCTTGCCTCAGCCTCCTGAGTAGCTGGGATTA
CAGGCATGCGCCACCACGCCTGGCTAATTTTGTATTTTTA
GTAAAGATGGAGTTTCTCCATGTTGGTCAGGCTGGTCTTG
CACTCCTGACCTCAGGGTGATCCACCCGCCTTGGCCTCCT
AAAGTGCTGGGATTACAGGCGTGAGCCAACGTGCCTGGCC
ATACAGTTCAATTTTTTCACTAGTATCTTCTATCAGCCAT
TGGCAAACTACAGCTCTGGGGACAAATTTAGACCTTTACC
TGTTTTTGTAAATAATGTTTTATGGGAACCCCGTCACACC
CATTCATTTTCATACCATCTACATTAGCCCCCAAAGCCTA
AGATATTTACCATCTGGTCCTTTACAGAAAGTGTTTGCCA
ACCCCTGGCCTACATCATGTTAGTACTTTTGTATCTCCGT
ACACATGATAATGTTCTTGCCTTTACTTCAGTATATGTAT
CTTTTCTCTCTAACAAGATTTCAGCACCTTGTAGGCTTGA
ATGCTATTCAAAACTTCTCTGTGGTGCCATCCAAACTTAT
CCAGAATTGGTCAATTTGTACCTAAATAATACTACTGTAC
TGACTGCAGTTTCAGTGTATAACTGATTATGTTGTTTACC
AGCTCATTTCCCCTCTAGATCACCCAGAAACCATATTCCT
TAAATGCCAAGGAGCTGGGACACAGGCTGCACATACAGGC
ACTTGATAAATGTTTGCTGAATGAATACTTCCCTTGTACC
ATAATGGTGAGCACAGCACGAAAGTGTCTCATGAAGCCTT
GTTAGTGGAAGAAAATGAAAATGCTGTAAAGAGAAGTGAG
GATGAGGCCAGGCGCAGTGGCTCACGCCTGTAATCCCAAC
ACTTTGGGAGGCCAAGGCAGGAGGATCACTTGAGCCCAGG
AATTCAAGACCAGCCTGGGCAACAGAACAAGACCCCGTCT
CTAAACAAATTTAAAAAACAAACAGAGAAATGAGGATGAA
TGGAAACTAACCTTAAAATCCATATAAGAATTACTTCTCA
AGCCGGATGCGGTGGCTCATACCTGTAATCCCACCACTTT
GGGAGGCTAAGGTGAGCAGATCACTTGAGGCCAGGAGTTT
GAGACCAGCCTGGCCAACATGGTGAAATTCTGTCTCAACT
AAAAATACAAAAATCAGCCAGGCGTGGTGGCACACACCTG
TAATCCCAGCTACTTGGGAGGCTGAGGCACAAGAATCACT
TGAGCCCAGATGGTGGAGGTGGCAGTGAGCCAAGATCGTG
CCATTGTACTCCAGCCTGGGTGACAGAGGGAAACTGTCTA
AAAAAAGAAAAAAATTACTTCTCTAGCTCATAAGATAGGG
AGAACTTAAGAACATGGGGCTTATCAACAAAGGGAAGCCC
AGTCATGTTCAGGGTGACAGTATGTCTAATGATAATCAGA
TTTAGCAATAAGTCAGTTCTACCAAATGGCCACACCAGAA
AAATGCTGACTTAGCAGTAGCAGGACTCTTTCAGTCTATA
AGACATTTTTGGGCGGGTGCAGTGGCTCACACCTGTAATC
CCAGCACTTCGGGAGGCTGAGACAGGCAGATCACAAGGTC
AGGAGATCGAGACCATCCTGGCTAACACGGTGAAACCCCG
TCTCTACTAAAAATACAAAAAAATTAGCCAGTCATGGAGG
CGGGCACCTGTAGTCCCAGCTACTCGGGAGGCTGAGGCAG
GAGAATGGCTCGAACCTGGGAGGTGGAGCTTGCAGTGAGC
CAAGATCATGCCACTGCACTCCAGCCTGGACAACAGAGTG
AGACTCCGTCTCAAAAAAAAAAAAAAAAAAAATTAGCTGG
GCATGGTGACAGGTGCCTGTAATCCCAGCTACTCAGGAGG
CTGAGGCAGGAGAATCACTTGAACCCAGGAGGTGGAGGTT
GCAGTGAGCCAAGATCGCACCATTGCACTCCAGCCTAGGC
AACAGGAGCTAAACACTGTCTCAAAAAAAAGAAAAAAAAA
TTAGCTGGGCATGGTGGCTCATGCCTATAATCCCAGTACT
TTGGGAGACCAAGGCAGGAGGATCACTTGAGCCCAGATGG
TGGAGGTGGCAGTGAGCCAAGATCGCTCCACTGCACTCCA
GCCTGGACAACAGAGTGAGACTCCGTCTCAAAAAAAAAAA
AAAAAAAAAAATTAGCTGGGCATGGTGACAGGTGCCTGTA
ATCCCAGCTACTCAGGAGGCTGAGGCAGGAGAATCACTTG
AACCCAGGAGGTGGAGGTTGCAGTGAGCCAAGATCGCACC
ATTGCACTCCAGCCTAGGCAACAGGAGCTAAACACTGTCT
CAAAAAAAAGAAAAAAAAAAGACATTTCCACCATCATTCT
TCATCCTTGCCATAGCTCTAGAAGATTAACCAGCTTGCCT
AAGATCTCATGGGAGGTGGAGTAAAGGTTCAAATCTTGGT
CTTGTGGGTACTGGCTACGTGTTCTATCCTACTGCTACTT
ACTGGGGCCCATGGAAGGCAAGCTAAGGCACTATCACTGG
TCAGCACCCAGCACCCCGCATTTGTGATCACTGCTGGGTA
ACGCCAGGCCTCTGCTCTGTCACTGCTGGTGAGACATGTG
GGAAGATGCATGTGCCCCGCAGGCAGAAATGGCACATGCC
CAGGGTGGGCTGGCACATGGTACTATGTTCCCATGGCAGA
ATATCACCAAGAAACAACACTTTTACTTCATCTTATTAAG
CAGGCCAAAAGTATAAAAATGCCCCTATAGTATATGTAAC
ATAGAAAATCAGGACCACAGATGCCTATGTCCACATAGAA
AAAAAAAACATTTAAAGGCCATCCGCTGGGCATGGTGGCT
CATGCCTATAATCCCAGTACTTTGGGAGACCAAGGCAGGA
GGATCCCTTGAGCCCAGGAGTTCAAGACTAATCAGCCTGG
GCAATATAGTGAGATCCATCTCTACAAAAACCAAATTAGC
CAGGCATGGAGATGTGTGTGCCTATAGTCCCAGCTACTCA
GGAGGCTGAGGTGGGTGGATCACTTGAGTGTGGGAGGTTG
AGGCTGCAGTGAGCTGTGTTTCCGTCACTGCACTCCAGCT
TGGGTGACCTAAGCAACAGAGCAAGACCCTGTCTCGTTAC
TTCACACTGACTATTTTTGCAAACAAATGATAGTAAGCAG
CAAATGCTTAAAAAAAAAAAAAACTTACCATTGAGAATAG
AGTACATATTGAATTTGTGTTTTCTGTCAATTAGCAAAAG
ACAGCTCTGGTTTAATTTTAGTGTAGTACACATTATGTTA
GCTTCAGTGCTACACAGGAACCTGCTGCAATGTTTTAAAA
GTCCCTGAGGTTTTTTTTGAGAGAGAGAAAATGTCCTGAA
TGTACAATGAAATTATATAACTATACTTTCCATAAATTGT
GTAAAATCATGTAACTGTTTTTTAAATATCACTACTTACT
TCATCTACTACCACAATCTTTACACCACAGAGTTCTACAG
AGCTCTGCTTTATTATATCCAGAAGTCGCCCAGGGGTTGC
TATGATAACCTGAATAAAAGAGAAAAAGCAAATTAAAAAA
AATCAGTAATAGCCATTTTCATTCATTCATTCCACATTGA
TTGAGCAACTAATATGTACCAGACACTGTGTTAAGCACCC
AGAATTCAGTGATGAATAAGCCAGACATAGTCTCTGCTCT
CATGAAACTTGTAATACAAAGGAAGAAACAGATAAAACAA
AAAAGTACTCATGAGATAAATATACTACACCATAATTGGA
GGGGCTTATCCAGTCCTACCCAACACACAGGTCAAACCTA
AAGGATTAGTGGGCGTGAGCAAGTATGGGAGAAAAGTATC
TATGACATTCCTGAGGCTGGGAGGCCAGTGAAGTTTCCAA
ATGGTAAGGGTCAGGGAGAATGGGGCAGGCTGAGGCAGGC
ACCAGGAAGGGCCTGGTAGGCAGTTTGATTGCTATGGTTC
TGTAAACAAGTGAAAATTCCGTAACATCTTTGGGCTTTTT
ATTTCATTTTTAAATTAAGAGGTTGGGCAAAGTGATTTCT
AAGGTTGCTTAAGGCTCTTAACAGTTTTATAATATGTTAG
TGGCTAACAATGGGGGCTTTTTTTTATATATATATAATCT
CGCCCTGTCACCCAGCAGGGAGTGCCTGGCTCACTGTAGC
CTCAACTTCCCCAGCTCCAGGGGTCTTCCTGCCTCAGCCT
TCCAAGTAACTAGGACTACAGGCATGCCACCACACCTGGA
TAATTTTTTGTTTTTTTGTAGAGACAAGGTCTCTATGTTA
CCCAGGCTGGTCTCAAACTCCTGGGCTCAAGTAATCCTCT
CACCTTGGCCTCCCAAAGTACTGGGATTACAAGTGTAAGC
TACTGCATTCAGCTTATTTTTACCTTTTTTTAAACAATAA
GGAAAAATGCTTTAATACCAATCACATCTCCCCTGTTCTT
CTAAGCTACTGTTGGCCAGTATTTAACTTCTATTTTATTT
TGAAACCCACAGGTTGTTCATTATGATTACTGTTTCATTC
AATGTTTCCTGAGATTTACCCACATGCTTACTATTTTCCT
TGGCCACCATTATTTCTTCCACCCCAAACCCTCCTTTCTG
GCACAATCTTCTTTATCTGTAGACTACCTTAGTTTTAAAG
TTCTCTTACGTGGTGTATTGGTAGTAACTTTCTCAGTTTT
GTTTATTTGAAAAGCTTTTTATGTTGCCCTTGCTCTTGGA
GGGCAACTTTGCTGAACAGAGGTTTTGGTTATTTTTTCTC
AGAGGGCACCTGGGAGAGAGCTCAGGCTGGTGAGAGGGGT
GGGAGTGACAGGTGGGCAAGCAGGAGCCTCCACAGAAAGG
CGGCCCTGCATGGGGTGCTGCAGCCTGAGGGGCTGACGAG
AGTGCAGGGTGGAGTCTGGTGAGGAAGGCATCGCTGTGGG
CGGGGCGGTGCTGATGGTGGGAGGTGGGCTACATAGAGGA
AGATTGGTCAAATAAATAAATAAATACATAAAGGAAAAGG
AGTGGCAGGTTTCTGTCAGTTACAAAAATGAATGAATCCT
GTTGCATTGAATTGGAATTGGAAGTATCAACATGAACTCA
TAGTCTCACGGTTTCTAATAAATATAGATACAGAAAAACA
CACACTTAGATATATAGCTGACCCTTGAACAACATGGATT
TCAACTGTGTGAGTCCACTGAAACATATCAATTTCAACCA
AACACAGACCAACAATACTTGAGTTCAGCAGGGCCAACTG
CAGGATTCAAGTCTGCAAAGATTTTGGTACATACGCAGCG
GATCCTGGAACCAATACCCGGCAGAGGCCAAAGGACCACT
GTATTCCCTAGCTCTGTCCACTGGGAGGTCCTAGAAGCAG
TGATAGTCCAATAGCGATCAACACACATAGCCCAGATCTT
TCTTTTTAAACACTATCCTCTAGGAAAAGAAACCAGGGCT
CCTTGGAGAAGGCATGATTCCAGGGCTGGGGCAGAGAAAG
AAAAATATAAGTATGGAACATCTTCTTTAGATAGAAAGTA
AGGAAGACTCAAAGAATGATGGAGATCTGAACAAAGGACA
TAGAAACCAACTTGAAGGTGCTTCCACTGGCCAGATAGAG
ATCAACTGGAGTATCAAAACGAATAATGATAACAGATTGT
AAACCTTTGAATAACAGGAAGCTGTGAGTCCATACAGATA
TAAATAAATATATAAATAAATTCAAAGTGTGGTGAAGAAT
GAGAAATTTACATTTCAAAGTACACCTCAAAGTACTCTCC
CCAAAATATTTACTAAACTCAAAGGGGAAAAAAATAAACT
TGACAATTACTTTACAGATCCTATCACCAGGAAAAGGACG
TACTGACACTGTGTGCAACCTAAAAGGATGCAATGAAAAA
AACAAAGCATCTCTTCTGTGATATTCCTGTCAAAGACATG
TAACTTGAATCTAATCAACTGAGGGATGTTCTTCAAAGTA
AGTGGCTTGTAAACCTTAAAAGGGCCAAGATTATGAGGAA
AAAAGGAAAGATGGAAGAGCTGTTTCAAATTGAAGGAGAT
GACAAAGACATGACCACTAAATGCAACATGTGATTCTGAA
CTGGATTCTTGTGCATAAAAAGTGATGGAACAATTATAAA
AATGTGAATGGGGACTGAGGAGTAGATGATGCCAATATTA
ATTCCTGATGTAATCTACTGTATCAACGTGATACTGTTTG
GATCTGTGTCCCCACCCAAATTGCATGTCGAACTGTAATC
CCCAACATTGGAGATGGGATCTGGAGGGAGGTGATTGGAT
CATGGAGGCTATTTCTCATGGTTTAACACCCTTCCCCTTG
GTGCTGTCATCATGATAGTTCTTGTGAGATCTAGTTGTTT
AAGAGTGTGTAGCACCTCCCCACCCTCTTTCTTCCTCCTG
CTCTGGCCACGTGAAGCTCCTTGCACCCCCTCTGCCTTCT
GCCACAATTGGAAGCTTCCTGAGGCCTCCTCAGAGGCAGA
AGCCACTATGCTTCCTGTACAGCCTGCAGAACCATGAGCC
AATTAAAGTTCTTCTCTTTATAAATTAGTCTCAGGTATTT
CTTGATAGCAGTGCAAGCATGGACTAATACACAATGTTAA
TTTCCTGATTCTGTAATTGTATTACGGTTATGTAAGATAA
TGTCCTTGTTTGTAGCAATCATATGTAAAGTATATGGGGG
TGATAGGGCATCAAGTCAGCAAGTTACTTCCAAGAGGTTT
GGGAGGAAAACAAAGTTCCATTTACTGTACTTGCCACCTT
TCTTTAAGTCTGAGATTGTTTTTTTAAAAAATGTGTGCTT
TAGGAGGCCGAGGCAGGTGGATCACCTGAGCTCAGGAGTT
CGAGACCAGCCTGGCCAACATGGTGAAACCCCATCTCTAC
TAAAAATACAAAAACTTAGCTGGGCATGGTGGTGGGCGCC
TGTAGTCCCAGCTACTCTGGAGGCTGAGGCAGGAGAATCG
CTTGAACCTGGGAGATGGAGGTTCAGTGAGCAGAGGTTGT
GCCACTGCACTCCAGCCTGGGCAACTGGAGACTAACACCA
ATACATTAACATATATTTTTTTAAGAACTGGAGTGCAAGC
TTAGTTTAAAAGCTGTTAGAAGTTTGCAGCTACTTATCCA
TTTGAATTATAATGTTATCCATTCTTTGCAATGAAAATAA
ATTTAATGCAGAGGTTGATATGAGACTGCAGTTAAACTCC
ATTAACCCAACTTCAAATTTGATGCCCATCAAAAATACTT
ATATTGTTTACTTTATAAATATATATTGCTGAACTTATAA
CTTGGCATTAATATCACCTTTATCTGTTTTATATACTGGA
GGTCCACCTTAAAAAATCACTGATCCAATATCCCATTAAT
TATCAACCTGTAATTTCTTAAAACAATATTTTACGGCTTT
AAATCTGTCAGATAAATCTGATTTGACCTTCAAAAGATTC
CAGCATGAAAGGCTGATATTCACCCATAGAAGTTGTCGAA
TACTGCAGGAGCTTCATCCCAGCTGGTACTGCTGCCCCAG
CCCCCTGAGTGCCCTTCCCCAACTCCCTGCCAACCCAGCT
CCTCCCCTGGGTCACCAGGGCCTCCCTACCACCCCAGTTA
ACTAAACAGCTAATGCCCAGAACACCAAGGGGCCCTGAGG
ACCCAGCTCCTGCACCAAAGCTGCAGTCTACTTTCATTGG
TCAGCATCTGTGCCAAACCTTCCATTAAACATTTTTATTT
TAAAGGCAGGTATCTTCAGCCACCCATTCAAACTCAAGAA
AACTGAAGCCCACGGAAGTGAAGTAACTTATCTGTGGCCA
TACAGCTACCAAGTTTCAAAGCTAGAATCAGATCACATTG
CTTTTACATACTTTTACACACCAGAAAATACAGACTATGC
ATAACAGCATGGCTAAGGAAGGAGGAAAGACAGGTAAATT
AAGGATCAATTTTGACAACTACTATTTATTAGCTATAGAT
CCTCAGATAAACCCCACCTTTCTGAGATTCAACTTCTCAA
CTATAAAACATGGACTAGGGATTATGCCAACCCACCTTCA
GAAGTAAATGTGATGCTTAAATGAGATAATGCATGTGAGA
ACATTCAACAGCCTTTGGCATATAACGGGCACTCAATAAA
TTGTGCTTCTTTCCCTTCCTATATAAAACAAACTAAAAAA
AAAAACCTAAGGCTTACTTGGTAAGAATTTAAAGGCTCTC
TAAAATCATACTTTTAAAAGTTCTTCAAGGGGGAAAAAAA
ACACTAGTTCCTGTATTGCTTACAGAAATAAAAAACTTTT
CAAACACATTGTATCAAATCAGTGCTTACCTTAACATGTT
GTTGCAGACGATAAAGCTGTGGGGGTAAGGGTAAGCCCCC
TACGAGAAGCACAGTTTTCATGCGTGGCAGGCCACTCATC
AATTCTTTAGCTTGTCTCTCTATCTGAATGGCTAACTCTC
TGGTTGGTGTAAGAATGAGCGCAGATGGAGTTTTGCTCTG
CAAAGACGTGAAAAACAAGTTTAAAAACACCAGCAATTAA
TTCCTGCTGATAGGAACTAAATCTTCACAAGGATTCCAGG
AACATGGCCCCTTTAAAGTGTTCCCAACCGGGTATGAGTC
CTCCTGCCTTCTGCTTACTGCAGACTTTTTTCCTCCAAAA
CCATCATAAATTAAACCCATTTCTTACATAACACAGAATA
CAATGAAATACCAAAATGGGGCTGGGGAGAGGTGTCCACA
GTAACCAAGGTGAGAAAACTTAAGGTTTGCTCCTAGTTCA
TTGAACCCTGTAATCTACAGTCATCTTCCTCTGAAGAGAG
AACCCAATAGTCACCATGCAGATCTGGTCAAAGCTGGCAT
GCTACCCTTGGTCTTTCCCTCTTAGCTGTCTTGTGGATTC
ACTTCTTTCTTTGTCCATATACCTTACATATATACCCACA
TCCTATTTCGGGCTTTATGGCTCTATTTTGGTCTTCCAGC
ATGTGTGACCTATATTTTAAACAATCTAGCACTTTTTTTC
TCACACTATCTTCTACTACTCTTTAGTTTTCCAGTTTTTT
CTCCTTTATCTTTCCTCTCTTTGCCCACATTTTTTTTTTT
TTTTTTTTGAAACGGAATTTCACTCTTGTTGTCCAGGCTG
GAATGCAATGGCACAATCTTGGCTCACTGCAATCTCTGCC
TCCCAGGTTCGATCAATTCTCCTGCCTCAGCCTCCTGAGT
AGCTGGGATTACAGGCATGCGCCATCATGCCCGGCTAATT
TTGTATTGTTAGTAGAGATGGGGTTTCTCCGTGTTGACCA
GGCTGGTCTTGAACTCTAGAGCTCAGGTGATCTGCCCACC
TCGCCCTCCCAAAGTGCTGGGATTACAGGCGTGAGCCACT
GTGCCCCACCTTGCCCACATTTTTTACTCAATTCCCTTCC
TGCCATACTTCATACTTCACAAGTTCATCAGTATTTGGGA
AATAGTGATTACTCAAAATGTTTGTTAAACTAATTATATG
TGAAAGTGCTCTATACACTATAAACTAACAAGTAAGGTAC
GGTAGTGATTATTTTAAGATGAACCATGGATCACATTTAA
GAGTATATTTTGAGGCTAGGTGCGGTGGCTCATGCCTGCA
ATCCCAGCACTTTGTGAGGCTGAGGCGGTTGGATCACCTA
AGGTCAGGAGTTCAAGACCAGCCTTATCAACAAGGAGAAA
CACTGTCTCTATTAAAAATACAAAATTAGCTGAGCATGGT
GGCGTATGCCTATAATCCCAGCTACTCAGGAGGCTGAGGC
AGGAGATCACTTGAACCTGAACCTGGGAGGCGGATCACTT
GAACCTGGGAGGCGGAGGTTGCAGTGAGCTGAGATTGTGA
CATTGCACTCCAGCCTGGGCAACAAGAGCGAAACTCGGTC
TCAAAAAGAAAAAAAAAAGTATATTTTGAAACTCTATGAT
GTGTTCCAACTTCAGTATAAATCATTTTCTTCAAAACACA
AAATCCAAGGAGACAAAACTGACACACAAACTGTAGCTCA
TCTGGTCAGCTGGATCTTTTCCCCCTCAAATCCAAAGCTC
ATTCTGTTAATAGCAAAACTGTTAAAAAGAAAATGTTTTG
TAAGGAAGCAAGTTTTTCGATCCTCAATAAAGAGATCTCT
GGTTCAATATAATACAAGAAAAATGCCCTGAAATTATGTT
TTCATACAAACTACTATCAGAAGCAAAATCACTACAGGCA
CTAGTGACTAAAATTCCAAATATTTAGTTTTAGTCTGCAA
TTTTAATATAGTTAAGAATGAAACTTGGTAAATAGCTCAC
TTGTTTCCAAGAATAATACATGTGAACTCTATTATTAAAA
CTTACCTCGAATAAAGCTCGCATGATAACAGGAAGAAGAA
AGGCAGCTGTCTTTCCTGAGCCAGTATCTGCACTGGCCAG
AATGTCTCTTCCCAGAAGTCCCACAGGAATCATCTGCATT
TGAATGGGGGTTGGCACCTCATAGCCTGATTTCTTCAAGT
TGTGATTTAAGACCTCAGGGAGACTACAATGTTCAAAGTC
AATAATGGGCCTAGTGACTTCTTGCCCTTGAACTAAAATT
CCCAGCTGCTGTTTAAGATTTTCAATCTGGTCTTCCTGAA
GGTTCAAAATAAAAGGGTGCTCTTTGTAGACATAGGAAGC
ATTCAGTGGAGACTCTGGCTCAGAATCAGCCTTCTGTGGA
TTGCTGAGTTTTGATTTCTCTTCCTTTTCCTTAACTTGCA
GAAGATGTTTCGCTTTACACTCCAAACTACACACATCTTC
ATCTGTCTTATCACAGATATACTCTCCATAACGACCACAG
ACAACACAGATGGGTTCCCCCGGTTCTGCCCAGCGCTGTG
TTTTGGAAAATGACTTAACAGGTTCTTCAGAAGGATAGTT
GTCCTTCGCACCCTGCTCGGGACTTACTGAATGAACCTCT
GCCAACTGGCCACCTGGGCTGGGGAAAGGGCATGATTCGC
TGATGTGTCTGTCTGTTGTGGCTGCTTCTGTAACTACAGC
ATCAACGGGAACATCTCTGCTTTTGTCCAACTGAAGGTCT
TCTGGGTCTGGTTTAATTATCTTAGCCACACAACTTTTGC
CATCATCATTAGCATTCCTCTTGATTTTTAGAGATCTTGG
AACAAACATCCTTCAATATTCTGTTAAGGAAATTATATAA
TGAGATTTATTGTACCATTAATAAAATTCACACATAAAGT
ACCAAATGATTAATGACTAGGCGCAGTGGCTCACCCCTGT
AATCCCAGCACTTTGGGAGGCTGAGGCAGGCAGATCACTT
GAGGTCAGGAGTTTGAGACCAGCCTGGCCAACATGCTGAA
ACCCCATCTCTCCAAAAAATATAAAAATTAACTGGGCATG
GTGGCATGTGCCTATAATCCCACCTAGTCGGGAGGCTGAG
GCAGGAGAATCGCTTGAACCCGGCAGGCAGAGATTACAGT
GAGCCGAGATCGTGCCACTGCCCTCCAGCCTGGGTGACAG
TGAGATTCTGTCTCAAAAAAATTTAAAAAAAAGCCAGGCG
TGGTGGCTCACGCCTGTAATCCCAGCACTTTGGGAGGCCG
AGGCGGGCGGATCACGAGGTCAGGAGTTTGAGACCAGCCT
GGCCAATATGGTGAAACCCCATCTCTACTAATAATACAAA
AATTAGCTGGGCATGGTGGCGCGTGCCTGTATTCCCAGCT
ACTCGGGAGGCTGAGGCAGAAGAATCTCTTGAACCCAGGA
GGCGGAGGTTGCGGTGAGCCTAAGACCTCACCATTGCACT
CCAACCTGAGCAACACAGTGAGTGTCCTGGGGTTATGCCT
GAAAGGAACAGTGAGGAGGACATCATGACACTCTTTATAT
CAAGCTTTTCTTCCATTCGCCAGCTTCCACTGATGAAGAG
ATGGAGTCCTCTTCCTCACACACAGCAGTGTTGTAACAGG
GTACACTGCTCAACATAGCCTTGTACACATGGTCTATTTC
CATTTACTGATTATTTGCACTTCAAAGTATCAGATATTAT
AGAAATTCTGGGGTAAATCCTTCTTTTATAGCATCAAAAA
AGAAAACAGGAGAAATACTTCACAATTAGAATCTTTAAAA
TCAAAGCCACAAATCATAGAGAAAATGCTATTTTCATAAG
TAACGCTTAGTGTTTATTATATGCTAAGCACAATGCTTCA
CCTAATCTTCACAATCATGTAAAGCAGTTAGCATTACCTA
ATATATATGTACAGATATTTTTTCATTATGCTATAGTATG
TATATTACATAGACTAATATACACAAGACTAATATACATA
GTATAGCATAATGAAAAAATAATACAGTAATATACATAAC
ATAGCATAATGAAAAAACGTGTGTGTGTATAAAACACATT
ATATATACTCAAAAGAAACTGAGCCACTTAGAAATTAAGT
GGTTTGGGTTGGGCGCGGTGGCTCACGCCTGTAATCCTAG
CACTTTGGGAGGCGGGCGGATCACGAGGTCAGGAGATCGA
GACCATCCTGGCTAACGCGGTGAAACCCCATCTCTACTAA
AAATACAAAAAAAAAAAAAAAAATTAGCCGGGCGTGGTGG
CGAGCGCCTGTAGTCCCAGCTACTCGGGTGGCTGAGACAG
GAGAATGGTGTGAACCCGGGAGGTGGAGCTTGCAGTGAGC
CGAGATGGCGCCACTGCACTCCAGCCTGGGCGACAGAGCA
AGACTCCGTCTCAAGAAAAAAAAAAAAAAAAAAAAAATTA
AGTGGTTTGTTCAAGCTCACACAATTCTTAAGTGTTACAA
CCCTAGCACTCTGGATCCAGAGCACAAGCTCTCAACCATA
TGAGGACTAAGCTCTAATTTTTTACCTTACCCAAATTCCT
TTCTAAGGGGTCTGGAGAGTCATGCCCTACAAACCATAAA
TTCTCATCAGATGGGTTTTATTTAACCCTGTATATCATGA
CTTACTTTCCAATCTGACTCTGGCATAACAAGGAAGAAAA
TAAAAATGTTTTACCCCAAAATATATTTCCTTGCCGTACC
TTAAAACTCCCCTGCAAAGTCTCTTGCAGGAAAAATCTGC
ATTTGGTGAGAATTCCCTTCTCTGTTTTCCTTCCTTCCTT
CCCAGATCCAGGAGATAATCAACTAAGAGCCAGGCACCCT
TTTAAGTCCAATATAAAACAATTTACAACCTGCTCTCTCT
AAAGTCTATCCAAGAGCTTCCTCTGCACAATAAAACTTGG
TCTCCACAATCCTTTATCTCTAGCCTGAACATTCCTTTTT
ATGGATCCCAGGTCTTTAGATAACCTCAACCGTCAACCAG
GTAAGGTTTACATTTACCGATAGCCCGGAAGACCCCGGCT
TTGAGTTGTCCCGCCTTTCTAAACCAAACCAATGTATTTC
TTAAATGTATTTGATTGATGTCTCACGCCTTCCTAAAATA
GATAAAACCAAGCTGTACCCCAACTTCCTTGGGCACATGT
TCTCAGGACCTCCTGAAGACTGTCACTGGCCACGGTCACT
TGTATCTGGCTCAAAGTAAATCTCTTGAAACATTTTTCAC
AGTTTGATTCTTTTCATCAACCCATATCTATACCTTTTTA
CACCAAAAACATGTCTTTGCAAAATTAGAGTTATTGGGAA
TAAGGCTTTTAACCTCATCTGGGGACTATCAAATATACTA
ATAAATATTTTTCTTAAAAAAATTCTTTGTTTAAACTGCC
AGATTCCAACTTCCAGAAAAATTCCAACAGAAATGCAACC
GAGGGTCTAGAATTACTATCCTAAATCTTCGAAAATGTAC
AGGGGGTGGCGGGCGGGGCAGACACGGCTCTATGTGAGCA
GGAAAAAGCTTGGAACTCAAAGTCCTCCAATGGCGAAAGG
GAACGTGCTCCTGCTGGGCAGGCGGGCGGGCTGCGGCGCG
GCCTCTAATTCTCGCCAACGCCCCCCTCACCCTCGCGCAC
TGGCGGGCCCTCCCCTCGGGCGTTGCCTCCCACGCACGCC
CGGGGGGCACCGCACCCAGAGGCGCTTCACGTCACGGAGC
TGCTAGGAGACGGGCGGGGCTCCGCTTCCGGGTAGAGGCC
TGGGACACGGGGAACTGTAAGGATGGGAGGGGGTCCGCGC
AGGGGCACCCATTCTGCCGCCGCGGCCTAGCACCCCAGGT
CCCGGAGGAGGGGCACCAGGGCGGCCAGGGTCCCGAGCTT
CCGGGGCACGCTCACCCACGCAGGCCTGAGGCCGCGTCCG
CTCCCGCTCCCGCTCCCGCTCGGGACCGGCTCCCCCTTCC
AGGCTCCAGGCCAGCTTCCGCCCGACAAGCCCTGACCTGC
GCGTCAGGACTGCGGCCGGGGACTGGTGGTGCGGAGCGGA
GCGCAGCGGGGCGCAGAATCCACTTCTCCGGGTTTTGGGA
GGGGGCCGCAGCCCGCTTTCCGGGCGGCGGGGAGGCGGGG
CCGCCGTGGGGGCGGAGCTCGGCTGGGAGCCGGCAGTGGC
TTGGGAGGGAGGGAGGAAGGGAGGGAGGAGGAGAGGGGCG
GGAAGGCTCCTCGCGTTTTCCGTGCCCCCGCCCAGCTCTG
GGCTGGTGGTAAATCTCGGAACTGGTCGGGGCAGGGCGTG
TTCTGGACAGAGGGGCACGTTTGGGAATCCTCTTGGAAGA
ATTTACGTAATCGAATGGGCTGGGACTGGTGGAGAAGAGT
CGGACCGTCTGGAAAGAAGCAGGAGGGCGGCGCGGGGGCC
TGGCGCCCTTAGAAAGTGGGAAGTGTAAGTGTAAAAGGGA
GGGGCACTTCTGCCCGTTGGGCCCAAAAAACCTTTTCTGG
CTTTAGCTAGTAGAGCCACTCAAAATTTAAACGGAGTCAA
CTTGATGTGGCATATTTGATATGCTGGATAATATTTTCTG
CACCACCGCACCACCCCGCCCCGCCCCAACACCAACAAGA
AAATAACACAAGTCACGGTTCTTGGTCCTTGTGGGCTGAC
ATTTCCCTGTTTTGCCAACCTCTGGAGCCACGTGTCCCAA
GCAGCTTGTAGTTGAGAAGTGATGTGGGAGAGGAGACGGC
ACGGGAGAGGAAGGAGGGAAGCCAGCTTACGTTCACGTGC
CTTAGATATTTAAAAATATTTTCAATGTAATATTCGATGC
ATTCAAAAAAGCATATTTACCAAATGTGTAAAATTTAAAG
TATACTAATGAAACTATCACTCCACCACGTTATCAGTATT
TAGGATGTATCCATGCATCTCCAGGATTCTACTCCTGGCC
TCTTAGCTCACCATCACTATCTTCAGTTTTGTCCCTCTTT
GCCATTTTTAGTGGTTTTATCGTATTTGGATGCATTCCTG
TGTGTTGGTGTATTTTTCTTCTTTTTGAGCTTTATAAAAA
TATATATAGCCTGGAATTCGCTTTTTATCACTCAACATTT
GTTTTTTTGATTCATCCAAGTTGATAAGCGTAGTAACAAC
ATTGATTTCTTACTGCCTAGTCAAAAGGAAGTTTTCTCCT
GTCAGGAATGTATTCAATACTGTAGCGGATAGGATTATAA
ATGCACTTTAAGTATTTTCTTTATTGATGGGAACCACACA
GACTAAATGTATCAGACTTCCCAAGTTTGTAGGTCACATA
CTTATAACAGAACTCTTTTCCTGGGTTTTGTGACATTTCT
AATTGTTGTAATTTCTTTTGCCATTATAAAAAATAGTCAC
TTTTGAACCTAATTTGTATTCATAATTCTGAATCTTTTTC
TTTAAAAGCCTCACTCTTTTCCAATTATATAAGCTCATAC
CCCACAAAACCTGAATCTACCCCTAGTAATTACTAATAAG
GCTAGTAGGAGCATTCTTGTTCACCTTCTGTGCATGCGCT
GGACACTAATTTGAACCTAGGATTAGCACTACGGCATCAG
AGGCCATGGGGGCTGTTCAGCTTTCAAAGATAGAGCAGAA
ATGTTTTCAAAGTGGTTGTACCAATCTGTACTGCCACCAG
TACCGACCACAATTCTCTCTAAATTCTCGTTATTTTCACA
CTTCTTACTTTTTGCTAGTCTACCCAGAATAAATACCATG
TTTTTGTCTTAATTTGCATTCCGTAGTTACTGATAAGGTT
GAGCACTTTGAAATATGTTATTCATTCATGTTTTCGCTTC
CCCTTCTAAGGGTGTGTGTGTGTGTGTGTGTGTACATATA
TAAATGTAAATATAATGTATATATGTATATATAACGAATA
ACATTCTTTTGTTAATTGTATGTGTTGCAGATATCTTCTC
CCTGTTTATAATGTGTTCAAATAAAAAAATTTTTTGACTT
ATTTTGAAAAAATCAACCTTATCAAAAAGTTTCAGAATTA
ATGAACTCCTGTATACCCTTCACATAAGTTCACAGTTTGC
TATATTTGCTATATTAGTGTGTAGGAGAGATTATGTATAT
ATAATATTTATATTATATATATTATATATATTATATATAT
ATTATATATATATTTTATATTATATATATATCATATTATA
TATATTATATTATATATTATATATATTATATTATATATTA
TATATATTATATGATATATATATATTTTTTTGAGACAGAG
TCTCGCTCTGTCGCCCAGGCTGGAGTGCAGTGGCGCAGTC
TCGGCTCACTGCAAGCTCCGCCTCCCGGGTTCACGCCATT
CTCCTGCCTCAGCCTCTCCGAGTAGCTGGGACTACAGGCG
CCCGCCACCACGCCTGGCTAATTTTTTGTATTTTTAGTAG
AGACGGGGTTTCACCGTGTTAGCCAGGATGGTCTCGATCT
CCTGACCTCGCAATCTGCTCCCCTCGGCCTCCCAAAGTGC
TGGGATTACAGGCATGAGCCACTGGGCCTGGCTCAAATTT
AGGTAGTTTAACATTGATGTAGTACAAGTAGCTAACATGC
AGTCCTTATTGAAAATTTACTAGTTGCTCCATTAAGGTGT
TTTAGAGCTATTTTTTTTTCCCCTAATCCAGGATTCAGTC
CAAGATCTTTTCATTTTCTTTATGAAGTGTTTTTTCTGTT
TTTTTTTTTTTTTTTTTTTTTTTTTTTTTTTTTTTTTTTT
TTTGTCCGAGACCGAGTCTCGCTCTGTCGCCCAGGCTGGA
GTGCAGTGGCGCAGTCTCGGCTCACTGCAAGCTCCGCCTC
CCGGGTTCACGCCATTCTCCTGCCTCAGCCTCTCCGAGTA
GCTGGGACTACAGGCGCCCGCCACCACGCCCGGCTAATTT
TTTGTATTTTTAGTAGAGACGGGGTTTCACCGTGTTAGCC
AGGATGGTCTCGATCTCCTGACCTCGTGATCCGCCCGCCT
CGGCCTCCCAAAGTGCTGGGATTACAGGCTTGAGCCACCG
CGCCCGGCCGATTCTCGTTATTTTCACACTTCTTACTTTT
TGCTAGTCTACCCAGAATAAATACCATGTTTTTGTCTTAA
TTTGCATTCCGTAGTTACTGATAAGGTTGAGCACTTTGAA
ATATGTTATTCATTCATGTTTTCGCTTCCCCTTCTAAGGG
TGTGTGTGTGTGTGTGTGTACATATATAAATGTAAATATA
ATGTATATATGTATATATAACGAATAACATTCTTTTGTTA
ATTGTATGTGTTGCAGATATCTTCTCCCTGTTTATAATGT
GTTCAAATAAAAAAATTTTTTGACTTATTTTGAAAAAATC
AACCTTATCAAAAAGTTTCAGAATTAATGAACTCCTGTAT
ACCCTTCACATAAGTTCACAGTTTGCTATATTTGCTATAT
TAGTGTGTAGGAGAGATTATGTATATATAATATTTATATT
ATATATATTATATATATATTATATATATTATATATGTATT
TTATATTATATATATCATATTATATATATTATATTATATA
TATTATATTATATATATTATATTATATATTATATATATTA
TATTATATATATATATTTTTTTGAGACAGAGTCTCGCTCT
GTCGCCCAGGCTGGAGTGCAGTGGCGCAGTCTCGGCTCAC
TGCAAGCTCCGCCTCCCGGGTTCACGCCATTCTCCTGCCT
CAGCCTCTCCGAGTAGCTGGGACTACAGGCGCCCGCCACC
ACGCCCGGCTAATTTTTTGTATTTTTAGTAGAGACGGGGT
TTCACCGTGGTCTCGATCTCCTGACCTCGCGATCCACCCG
CCTCGGCCTCCCAAAGTGCTGGGATTACAAGCGTGAGCCA
CCGCGCCCGGCCAGATATATATTTTTTTCTGAACCATTTA
GGAGTAAGTTGTAGCATGTTTCTCCAAAGACAATAATATT
CTCTTTTATACTCACAGAAAAATGTTCCAGTTGAGGTTGT
TTGTTTGTTTTTTGAGACAAGGTCTCACTCTGTCACCCAG
GCTGGAGTGCAGTGGTGCGATCTCGGCTCATTGCAACCAC
CTCCGGGCTCAAGTGAGGCTCCCACCTTAGCATCCCGAGT
AGCTAGGACTACATGCACACCCTACCATGCCTGGAATTTT
TTTGTTGTTAGAGATGGAGTTTTGCCATGTTGCCCAGGGT
GGTCTCCAGCTGCTAGGCTCAAGCTATCCGCCTGCCTTGG
CCTCCCAAAGTGCTGGGGTTACAGGTATGAGCCACTGGGC
CTGGCTCAAATTTAGGTAGTTTAACATTGATGTAGTACAA
GTAGCTAACATGCAGTCCTTATTGAAAATTTACTAGTTGC
TCCATTAAGGTGTTTTAGAGCTATTTTTTTTTCCCCTAAT
CCAGGATTCAGTCCAAGATCTTTTCATTTTCTTTATGAAG
TGTTTTTTTCTGTTTTTTTTTTTTTTTTTTTTTTTTAAAG
AGACAGGGTCTTCCCTCTATCACTCAGGCTGGAGTGCAGT
AGCCCGATAATGCTCTATGGCTAGTCTATGGTCAATTTTT
ACATATTTTTAAAACCAGAGAAGAATGTTTATTCACCAAT
AGATAGATACATGATACTTGAAAATAAATCAAGCTTGGTA
TTTCAGATATTCTATATCTTTACTAATGTTCATGTTCAGA
TTTCCCCATCAGTATTTCCCCGTCAGTATTTCTCTCACCC
GTTAGTAGATAAAACAGATCAAGCAATCAATCTCCCATTA
TAAAGGTAGATGTGTTCATTTTTCCGTATAGTCCAGCAAT
TTTAGTTTTGTGTATTTTGGGGGCCATTTTATTTTTGAAT
CAATATTTGTAAAGCAATTTTAAGCATTAATGTGTCATGG
AATCTTAGGTTTGAATGCATTCATCAGAGTCCAATCACCA
CCCCTTGCTACTCTCCATACCCTTGTAGGAGGAATTATTT
TATAGCACCCTGCTACAGGACCAACCGGCTTGTTGAATGC
TTTTAGAGACATGGTGCTTCCCACCTTGCAGGACAGGCCA
GTTCTTCACTGGAGAGCTCCATGATTATACTTACTATTTA
ATTAGACTCTATGGCTAGGCATTGTGCAAAGCATTTTAGA
AACATTGTCATATTTAATTCTCACTGTAATCTTATAAAGT
AGGCATTTTATCCCCATCATACTAATGAAGAAACAGGTTT
AGGTAATTAAGCAACTTGCCCAAGGTCACACAGCTAGGTA
GTGGCACAGTAGGAATTTAAGCCCAGGTCTGTCTCCTAAT
CCACTAGACTACACTGCCTTCAAGCTGTTCTTTATTTAAG
TATAAAACCATGTCCCTTTAACTTTCAATCAGGAAACCTG
GTTCCAAAACCATTTTTAGTGTTCCTAAACTTCCCAGTCT
GTTGGAAACCTTAGACATTACTCACACTCATGTGTTCCAT
TACTGTGCCCAACTTTCCTTAGTTTTCTTATGGAAGCTTT
AGACCTTTGCTATATATGTTTGTATTCTTATTGTTACTTT
TGGAAAAGTAGCCAATCTTGATGAGCAGGATGATTCATTC
TGAATGAATGAATGAAGCCTAGTGAGTTGCAACTCATTTA
TACATGTGAGTTAGGATGCTGGATGAAATCTAATTTTTAA
CATCAAGTTCTTCACCTTTCAAGGTTAATAAGTCAAACCT
CAGAGCCACTCGGGTCTCACTTGTGGCTCTTTCCCACTCT
GTGTTCTTTAATCAAAAAGCTCAGAATCAGATTTCCTCTT
AGGTCTCACCAGAGCACAGTATAATTAATCTAAACTCCCA
TTTCTGTTTTCTTCACAAAAGATCTTCACGGACATGGTTT
TATGATGGTCTTTTAATTGTGGGGCCACAGAAAACATTAT
TTATAGTAGGTCACGTGGAAATCACAGATGGCGTTACTAA
TACAATTTTAATATGCTTTATGGCAGGGAGGGACGGGAAA
GTATACAAAGTTGACTCAATTAGACAAGAGTTGTGGAATG
CATACATCCTACATAACCATTCTAAGAGTTTGCCTTAAGC
TGTGTCTTAGAACAGGAAATGCTGCAATAATGTGAGCTGA
CCTGTATGTTATTCTCATGTGCTGTTGAAACATGTATAGA
AATAATAATGCCTAGCATTCTTTCATCTCGGGAAACTTCA
GTCTCACACATATTAGTTTATAGCTACTCCTTACTCTTTT
AATATGTGAGGCTTAGAAAGCCCGTATAAATTTTGATCAA
GGTGGAGACAGGAAAGCATAGTTTAATAGTATTTAACTGC
CATTGATTTTTTTTTTCCACTTGTATCATCACAATGAATC
AGATCAGAACTTGGACCTCAGTACTTTTTCTGCCTTTGGC
ATCTTTTCCTGATAAGTAGTATGACCAAGTATTCAAATTC
TAAGAATTGAACTATTTACTCATTCAACAGATTTATGACA
TTTGCCATGTGCCCAGAACTGGGAATATAATGATGAAATA
GGAAGTCATAGTCTCTGCCCTCACCAAGCTTCCAGCAGTC
AGGTGGAGGAGGGAGACAGACAATTCCATAGTAAGTGCAG
ATAAGGGAATTACAGGGTTTCATAGGAATGTTAAGGATGG
GTACATAAGCCAGACCTGCTGAATCAGGGAAAGCTTCCCG
GAGGAAATGGCATCTAAACTGAGATCTAAAAGCTGAAGAG
GAATTGGGACAATTAAAATAGGAAAAAGAAGAGGAAGGAA
AGGCCCAAAGTGAGATAGATACAGCACATCCAAGGAACTG
AAATAAGTTAGATATTAGTCTTAGATCAAGTTATACTGCA
GCAACAAATGACCCGAAAATGTCAGTGGCATTTAACAGCA
AAGATTTATTTCTTTATGCTGCAATATGGAGAAATGATTG
TGGGGGATGCTAAAATATGGAGAGAAGATTGTAGAGGGTA
AAACCAAGGTAGGAAGCTGAGGCAATAGTTCAGCCTGAAG
AGGAGGGCGGCCTGAACTTTAGGGTGGCCTGAAGTAGTAG
CAGTGGAGAAAAAGAGAAGTAGACAGAATCAAGAGATAAA
CAGAAAGTTAGGTCAATAGTTCTTCTTGATAGATAGGATG
TGGAGGGTGAAGGAGACAGAGTCATGGTTGACACTCAAGT
TCAATATGCACTACATAGCTTTATAGTAAGCACAAAACAT
AACATGATGGTGAAAACTTTTATAGAGAGGAATTTAATAC
TTATGATAACATGATAAACATTTTAATGTAATAATTTTAG
AAATGTCATCCTACTAATTTCATATACATCATAGAGTTTG
TGATCTCAGTGATCAATATTATTTTTTCTGCTCAAACTCC
TGGTACAGATACATTCACAGAAGTACGTAATTCTTGTCAG
CAAAGCTTTTGGGATGACAGCTTAGGAGATGCTGAATTAA
AATGAGGTCTATTTTACCACTCTACATTCATCCTAAAACT
TGAACTTAGAAAGATGTCATTGAATGTTTAGAAAAATAGA
CAGCTGCTGAGCTATAAAATCTACCTTTGTAAACTTTAGC
AAAGGAAGGCTCAGGCAGGTTTCACTAGATTCAATATTGC
AAGGCTGTCATGCTCTGAGGACATCATATAAGAGCTATGA
CCATTAGCATACTTAGAAACCTGCTGCCAATATGACCAGG
TGCAGTGGCTCATGCCTGTAATCCCAGCACTTTGGGAGGC
CGAGGCGGGCGGATCATCTGAGGTCAGGAGTTCGAGACCA
GCCTGGCCAACAGGGTGAAACCCCGTCTCTACTAAAAAAT
ACAAAAATTAGCCAGGCGTGGTGGCAGGCGCCTTAATCCC
AGCTACTTGGGAGGCAGAGGCAGGAGAATCGTTTGAACCC
GGGAGGCGGAAGTTGCAGTGAGCCAAGATAAAGCCATTGC
ACTCAAACCTGGGGGACAAGAGCGAGACTTCTCTCAAAAA
AAAAAAAAAAAAAAAAAAAGAAGAAGAAACCTGCTGCCAA
TATGCATTAATTTTCCAGAGGAAAAAGTATTGTGCTGGAT
TCTCCCTTTCAAGATTAGGCATGTTCATGGGACATTAAAC
TTTCAAAAGATGAAGAGAAGAGCATCTTAGGTTTTCCCAA
GGCAACTCTAAATTTCTCAGCAGGGGACAAATTAAGAGCA
CCAATTTAGATATTCTTTTATCTGGCAACAACCTCCTTTT
CTTCCAGCTTTACTTTGTTCAGCTTCTCCCATCATGATCA
TTTTCAACCACGCTGGGACTATTTGTCTATTAATTTCTCT
CCCAACATATCTGTCATCTTCTGTCTTCCTTTTTCATCTT
ATCCCACTTATATTGTGTACTTTCAGGATTTATTTCAGCA
CTGCAACAAGCCTTAGATATTTTACTGAAATCAGAAATGT
TCCAGCACTGCACAGATGGCTGTACTGATTAAGAGTGTTG
TTTTGTAACCATGGGCTAAGGAGTTGATCCTCTGGCATCT
TCCAAAGGTGACCTATGAGTGTGCGTGGTTTTTTTTTTCC
TTAATCTCTATGGACTCAAGGATTTTTTTTTTCTTTTTTT
GAGACAGAGTCTCACTCTGTCACCCAGGCTGGAGTTCAAT
GGCACAATCTTGGCCCACTGCAGCCTCTGCCTCCCAGGTT
CAAGCGGTTCTCCCCCCTCAGCCTCTTGAGTAGCTGGGAT
TACAGGCATCTGCCATCATGCCCAGCTAATTTTTGTATTT
TTATAGAGACAGAGTTTCAGCATGTTGGCCAGGCTGGTCT
TGAACTCCTGACCTCAGGTGATTCGCTCGTCTCAGCCTCC
CAAAGTGCTGGAATTACAGACGTGAGCCACTGCGCCTGGC
AGACTCAAGGATTTATTTTATTTAATTTATTTTTTGAGAC
AGGATCTTGCTCCGTTGTCCAGCTGGAGTGCCGTGGCATG
ATTTAGGGTCACTACAGCCTTGACCTCCCTGGCTCAAGCG
ATCCTCCTGAGTAGCTGGGACTATAGGCACAGTACCATGC
CCAGCTAATTTTTAAAAAAATTTTTTGTGGAGATGTGTTT
CTCACTATGTTGCCCAGGCTGGTCCCCATCTCCTAGACTC
AAGTGATCTTCCTGCCTATGCCTCCCAAAGTGCTGAGATT
ACAGGTGTGAGTTACTGTGTGAGGCCAGACTCAAGAATGT
TTAACATTTGATGCATTTCGGTTCATTGCACTTACTACTC
TTTGTGAAGCTTAAATTGTCCCATCTTTGACAGTGGGAAC
CTCTTCAAGGTGGCTTTAGGGCCTTTTTGACACATAAAGC
CCAGTAGTCTTTGAGAGTTTCCTTGCTTTCTGGTGTGATG
GAGCTTGTTGCCAGCTCATCTTACTTTTTTTTTTTTTTTT
TTTGAGATGGAGTCTCGCTCTGTCGTCCAGGCTGGAGTGC
AGTGGTGGGATCTTGGCTCACTGCAACCTCTGCCTCCCAG
GTTGAAGCGATTCTCCTGCCTTAGCCTCCTGAGTAGCTGG
GACTACAGGCACATACCACCATGCCTGGCTAATTTTTGTA
TTTTTAGTAAAGACGGGATTTCGACATGTTGGCCAGGCTG
GTCTCGAACTCCTGACCTCAGGTAATCCACCCACCTCGGC
CTCCCAAAGTGCTGGGATTACAGGCGTGAGCCACCGTGCC
TGGCCCATCTTACATATTTTTGTCCCAGACTGAGAATCAG
CCATTTCTATCAGGAGCCTGGGTTTCTGATTCCCCTTGAC
AGAAAATGGTATTTATAGGCCACAGGCTATGCATGAGAGA
TGCTAATTGCTACTAAGTTGATTATGGTTTCTAAGCCTTT
TTAGTGGACAGAGCTCAGGCATTCTTTTTTTCTTTTTTTA
GGAGAAAAAAATCATAAGTTCATTTTGTTCAAACTTAGGA
TTACAAGGTTTTTATTTAACTTTAAAACGTTAAAAGGTTT
TAATTAAAAAGTTTTAAATTTTATTTTGATACCACTTTTA
CACTGAAAATTTTAGTTTCTAAGTATATTAATGGCCAGGA
CTGGTGGCTCACACCTGTAATCCCAGCACTTTGGGAGGCA
GAGGTGGATGGATCACCTGAGATCAGGAGTTCGAGACCAG
CCTGGCCAACATGTCGAAACCCCATCTCTACTAAAAATAC
AAAAATTAGCCAGGCGTGGTGGTGCATGCCTATAGTCCCA
GCTACTCAGGAGGCTGAGGCAGGAGAATCGCTTGAACCCA
GGAGGCAGAGGTTGCAGTGAGCCGAGATCACACCAGTGCA
CTCTAGCCTGGGCAACAGAGCGAGACTCCATCTCAAAATA
AATAAATAAATAAATAAATTTTAAAAATTTAATATAATTT
TATTTGTTATATATAAAATGGCTTCAGAATAATACCAAAA
TTATTACTAACCATATAATTACTGAAAATAGTTTAAAATG
TCTTTGACTTTTTAAAAATTCCAGATATATTCTAGTAAGG
ATACATAGTCAAATTATTGTGTTTTAAAACCATGTGAAAT
AATCCTTTCTGTATGGTTAAGCCACTAAGTCAATTCAAAG
GGTGGATTTATTTGTTTCCTTTTGCTTTTGATTTTCATGA
ATTGATTTTCTTTTCCATTTTGATTTAACATTGCTTTATA
ATTTTATAAACCTGTCTCAGATACTTGGGAGGCTGAGTCG
GGAGAATCACTGAAGCCCCGGAGTGTGAGGCTACAGGGTG
CTATGATCATACCTGTGAATGATCTGCACTCCTGTTTGGG
CAACATACCTAGTCCTATAGCTCTAAAAAAACAAAAACAA
AAACACAATACATTTACAGGGTTTGAAATCAAATCTACAA
AACAATGTATATTCCGAAAACTTTAGCTTTTATTCATGGT
CCTTCCACCCTATTCCTTCCCTCTCCCATAGATTACTTAA
TTTTTTTAATTCAAAAATTGTTTTGTCTATCCTTCCAGTT
TTGAAAATATAAGCAAGTATTTTATATCTGTGCATATATA
TATATATATATATATATATATATATATATATACCTTTTAG
ATAAACAGAAGCATATTGCAGACACTTTTTCCACCTTCTT
TTCAGTTGACAACGTATCCGGGAGATTGCTTCATGGCAGT
GTATAAAAATATTCTTCATTCCTTTCCACTTCTCCGTCAG
GTGCACTGTAGCTCCAGTCTCTCGCAGATAACCATTTGAG
CTGTTTCCAGTTATTTGCTGTTACAAGTGCTGCAGTGTAT
AGCCTTCCAGATACTTAATTAAGCTTTTATAAGTATGATC
ATATTTTATGGAATCTGAAACCCCATCGATTATAAGTGAC
GCCATTACTCTATATAACACTAAAAAAGAAAAACACCCTG
CCAATTAACTGTAAAATGCCATTGATTGTAAAATGAATCT
CAGTTTCAGAGCTGTAAAATGCAAAAGAGTGTACATCTTA
ACATTTAGGAAATTAAAATCTCATGTAATCCTCATAACAA
CCTAAAAGGAAGGTACATATAACTATTGTGAGCTCCATGA
AGGAACAAACTTTTTCTTGTTTTTGGCTCTAATGTATTTT
TTAAAAAATACTTCTTAATATTTTAAAAATAGAGATTGGG
GGGTCTCACTATGTTGGCGAGGCTGGTTTTGAACTCCTGG
CCTCAAGCAATTCTCCTGCCTCGGCCTCCCAAAGTGCTGG
GATTACAGGCATGAGCCATCATACCTGGCCGTTTGGCTCT
AATCTTAGCCCCAAGAACTATGCTTTCAAGGAGAAGTGTG
TCTAATAGTGCACAGTAGACACTTAAATATTTGTTGAATA
AATGAATGAGCCCCCATTTTACAAATGAGGAAACTCTGAG
GTACAAACTTTAAGAGACCTGCCTGAGAGCAGTCATTTAC
TGGCAGAGACTGGATTTGAACCAAGAAAGTTACAACTCAT
ACCTGCTACACTCCCGCCTATAAATTCATGGGTACCCGGC
CGGGCATGGTGGCTCACACCTGTAATCCCAGCCAGCACTT
TGGGAGGTTGAGGCAGGCGGATCACCTGAGCTCAGGGGAT
CAGCTTGGGTAACATTGTGAAACCCCATCTCTATCAAAAA
TACCAAAAAAAAAAAAAAAAAATTAGCTGGGCATAGTGTC
GTGCACCTGTGGTCCCAGCTACATGGGGCTGAGGTGGGAG
GAGGATTCCTTGAGCCTAGAAGGTGGAGGTTGCAGTGAGC
CAAGATCCAATCTCGCCACTGCACTCCAACCTGGGTGATA
CAGTGAGACCCCGTCTCAAGTAATAATAATAATATAATAA
TAATAATAATAATAATAATAATAATTCATGATTACCAGTC
ACAAAGGGGCCCTCAATAATCCTATTGCTTTTCTCTGGTC
AACTTGCTTTTCCATTGCAGCAACAATTATTGTAAACCAT
CACTCCCTCCAAGCCTCAAAAATCCCCTCTCCCAGCTCCC
CTGGACCCACTCCCTGACTGATTAGAGAACCTTGCCTCCT
ATTTCATAGACAACATGAAGCCATGACATAAGAACCCTCT
CAGCTTCTCACCAAACATGCAAATCTTCCTGCATTATCAG
TAATTCTCTGTGCTTCCTTCCCTCTATGCTACATAGGATG
TGCCTTTTGTCCTACCAAAGGCTGATTCCTCCACTGGGGC
TGGAGATTCTGTCCCTCCTGCCTTCCTTAACACTAGTAGT
TACCCCTTTTTGCCCTGTAAATTCAATCTGTCCCTCTGTA
TGAGTTAGGATTCAGCTTGGCTGCATATAAGAAAAAAATC
AAAATTAATTGTGGCCTATATGAGAGAGATGTTTTTCGCT
CTCACGTATTTATTTACATTTTAATTGGTCTGAGTATGTG
ATGCTTATACATTGTATAAAAAGTAAAAGGTATGAACTGT
ACTCCTACCCTTACCGCAGTCACCTAGCTCCTCAACCACT
CTTTTAACTTTAAAAATAGCGTGTAAAGAGACAAGAGTGG
AAATGGTCACTTGGGAGTATGCATAAACGGAGAGAAGGGA
AGCAGGGACAGAGACTTTGGCACTCTTGCTTTTAAAGACT
GAGTCGAAGATGATCTAAGAATAAACGTCATTGAAGAAGG
AGGAAAACCCAGGGATTGTTTTGCCCTAGAAGCAAAAGAA
GAAAGTATTTCAAGGAGAAGTGTGTCTAATACCTCTCAGA
GATTCAAGTAAAATAAAAACAGAGAAGTGACTTATATCTG
GCAGAATGGAAGCCATTAGTGACTTGGACAAGAGGAATCT
CAGGGGAAATGGACTGAGGAGAAAATGTGGGGTAAAAAGC
TAATCAGCAATTATGGTCAACTCCAGAAGTTTTGTTGTGA
AGGGGAGCAGAGAAACTTGCCTGGGGCTGGAGAGAGATAT
GTGGTCAAGATATGTTTTTTCTTTCTTAAGATAGGAGCTA
TTATGGCGTATTGTTTGCTGGTGGAAACAAACCATGGGAA
AGGGAGAAATTGATTATACAGGTGAGAGAGGGAATAATTT
CCAGAGCAAAGTCCTTGAAGATGCAAGATTTGCATGGGCT
CCAGAACACAAACAGAAGGGCTAGCCTTCGAAATGCAAGG
ACACTTGATCCATGCAATGGGTACATACAAAAGCAGGCTG
TAGTTTGAGTGGTCCTTGTCTGCTTTGATTTTTTTTTTTT
TTTTGAGATAGAGTCTCGCTTTGTTGCCCAGACTGAAGTG
CAGTGGTGCAATCTCAGCTCACTGCAACCTCTGCCTCTTG
GGTTCAAGCGATTCTCCTGCCTCAGCCTCCTGAGTAGCTG
GAATTACAGGCACATGCCACCACATCTGGCTAATTTTTTA
TTTTTTTATTTTATTATTATTATACTTAAGTTTTAGGGTA
CATGTGCACAATGTGCAGGTTTGTTACATATGTATCCATG
TGCCATGTTGGTGTGCTGCACCCATTAACTCGTCATTTAG
CATCAGGTATATCTCCTAATGCTATCCCTCCCCCCTCCCC
CCACCCCACAACAGTCTCCGGAGTGTGATGTTCCCCTTCC
TGTGTCCATGTGTTCTCATTGTTCAATTCCCACCTATGAG
TGAGAACATGCGGTGTTTGGTTTTTTGTCCTTGTGATAGT
TTACTGAGAATGATGATTTCCAGTTTCATCCATGTCCCTA
CAAAGGACATGAACTCGTCATTTTTTATGGCTGCATAGTA
TTCCATGGTGTATATGTGCCACATTTTCTTAATCCAGTCT
ATCGTTGTTGGACATTTGGGTTGGTTCTAATTTTTTATGT
TTTCTTAAAGTTGGGGTTTCACCATGTTGGCCAGGCTGGC
CTCAAACTCCTCACCTCAAGTAATTCGACCACCTCAGCCT
CCCAAAGTGTTGGGATTACTGGCGTGAGCCACCACGCCTG
GCTGTCTGCTTTGATTTATTCATTTTTTGTTAAAGCTGTG
AGTAAGAACGGGGCTACAGCTGGGTTTTGTTAAAGTTGTG
GGTAAGTGTGGGGCCACAGCTGGGGAGGTGGTATCATTTA
GAAGCTTTGAAAAGATGGAAGACGTGAACTAGTCTTTTTG
AAGAGTGGGAAAGAGAACATTTCAAGAAATATAGTAGGAT
TGTCAAGTATGCTAAGCACCCAACTGAGATTTGGGGCCAT
GAATTTAAAGAAAACTAATGGATATGGTGAATAAGATCAG
CTGAGCACTATTTGGCTGCTCTCATGCAGGCCCGGAGTGA
GCAGATTGTTGGGTATAAGCAGAGTTAGAGCCTTTCTTAA
TTGAATACAACAGGGTAAGCTCAGGGAGAGAGGGGCAAGG
GTTTTAAGGGTGTTTGCAAGGGAGTCATTATAAACATGAG
CTGTGGCTTTTAGGCTAGCTAAAGAAAAAGACGTGAGGAC
ATGGATAGCTGATTATAGTTGAGAAAATGATAAGAGTCTA
AGGATGAGAGTTCTTCATGAAGTTGAAGAATTGCTGAAGC
AGGAGTTCTTGAGAATCCAGAAGGATGGGGGATGCTGGTC
AGAGAATGGGACTCTGGAAGTTACAGTGTCAGAAGTGTGC
AGTGATTGTCATGACAAAAAGAATGCCATGGTCATCTGAG
GGGGCACGGAGGATTAGATTATCAGAGGCCAAAAAGGCTG
AGGAACTGAGAGGCCAAGATGTCAGATGGAATATCCACAT
GAATAGTGAAATCACTTTAAAAAGAGAGAGAGAGAGAGAG
ACAGAGATGAAAAGGAGATCAATGAGCCAGGTGGGGTGAG
AACTATTTATGTCTTCAATCAGTGCAGGCCTGCGCTTCAC
ATTTTTTGGCTTTCCGAGGGGAGAATATTTCCAAAGAAAA
AAGGAAGAGAGGCACAAAGCAAAATGAAAGAAAAAAGCCA
AGAGAGTTTGTCCCAGCCCAGCGTTCTTGTGTGGTTGCCT
GATTGTGAACTGCAAATGCATTTTACTCTTAACTCAGGAC
TGCTCAAGTCTGAGCATTCGAGTAGGGTCATAGTGGACAT
AAGAGCACAGTTCTTAGCCCACTCTCCATATGTACATATA
GGCTTTTTTATCTGCTGGAAGTATCCACAGATTTCATTAG
ACTCTCAAAGTGAGCATGACTCCAAAAGGTCAAGAGCCAT
CTCAAAGATCAGAGTGGGTTCCCTATAAAGGGGAGATGAG
CAAAATCTCAGTCAATTGCACTATAATATTAATGATAATA
ACGATAATGATAATGGCTGATAAATTTATTGAGTACTTTC
TTCCTTTTTTTTTTTTTATGAGATGAGTTCTCACTCTGTT
GCCTAGTCTGTAGTGCAGTGGCACAATCATAGCTCACTGT
AGCCTTGAACTCCTGAGCTCAAGCAGTCCTGTTGCCTCAG
CCTCCCAGGTAGCTGAGACTACGGGGACTACAGCCACAAG
CCACCATGGCTGGCTTTTTTTTTTTTAATTTTTAATTTTG
TAGAGACCGAGGTCTCACTTTGCTGCCCAGGCTGGTCTCA
AACTTCTGGCTTCACGCAGTCCTCCTGCCTTAGCCTCCCA
AAGTGTTGGCATTATAAGCCTGAGCCACTGTGCCTGGCTT
TTATTGACTATTTTCTATGTGCCAGGTCTCACGCAAGAGA
AAACATGCCCTGAGCAAACATTTTGAGCAATCTGGTCTGT
GTTGGTGAGGTGCCTCACAAGAAATGAGGAAGAAGGCATT
CCATTTTAAATATCAGTCTTCGGTGAGTTGGTTACCATGA
GTCCTTTCATCAGAGACAAATCAACTCTCTGAATCACTGA
TCAAATTTACTTTCAGAACTTACATAGCTAACTTCACTTT
GGTGACCACATCGATATAAAGTAACCATGTGAGGCGTTGC
TGGAGTAGTCACCCTGTCTCTGTAAATCTATCTATCTATC
TGTCTATATATACATATATATATATATATTTTTTTTTTTT
TTTTGAGACGGAATCTCGCTTTTTCACCCAGGCTGAAGTG
CAGTGGCTCAATCTCGGCTCACTGCAAGCTCCGCCTCCCG
GATTCACGCCATTCTCCTGCCTCAGCCTCTCCGAGCAGCT
GGGACTACAGGCGCCCACCACGACGCCCGGCTAATTTTTT
GTATTTTTAATAGAGACAGGGTTTCACCGTGGTCTCGATC
TCCTGACCTCGTGATCCGCCCGCCTCGGCCTCCCAAAGTG
CTGGGATTACAAGCGTGAGCCACCGCACCCGGCCAGGTTG
AATATTTAATGACAGAGGATATTAATGGTCTATTAAGAGA
AAAAAGTTAAAAACTGCATGCTTGGTATGACTCAATTGTT
TTGAAAAAATAAATGTGAAAAAATTTATATGAAAAAAGAT
GAATTCATAGCAAATATTAATAGTGGCACAAGGATAGACA
TATAGGTCAGAAAAATAGAATTGAAAGTCCAGAAATAAGC
CCTTTCACTTATGGTCAATTGATTTTTAACAAGCGTGTCT
AGCCAATTCAATGAGGGTAAAGAATAATCTTTTCAATAAA
TGTTGCTGGGATGACTGGATATCCATGTATAAAAGAATTA
AGTTTGCTGGGCATGGTGGCTCACGCCTGTAATCCCAGCA
CTTTAGGAGGGCGAGGTGGGCAGATCACCTGAGGTCGGGA
GTTTCAGACCAGCCTGACCAACATGGAGAAACCCCATCTC
TACTAAAAGTACAAAATTAGCTAGGCGTCGTGGTGCATGC
CTGTAATCCCAGCTACTCAGGAGCCTGAGGCAGGAGAATC
GCCTGAACCCGGCAGGCGGAGGTTGCGGTGAGCCCAGATC
ATGCCATTGCACTCTAGCCTGGGCAACAAGAGCAAAACTC
CGTCTCAAAAAAAAAAAAAAGAATTAAGTTTAACCCCAGC
CTCACACTTACCAAAAATTAAATCAAATGGATCAGACTCT
AATGTCAGAGCTAAAGTTAGAAAATTTGTAGAAGAAAATA
CAGGCACAATTTTCATGACCTTGAGTCAGACAAAACCTTC
TAAGATACAACACCAAAAGTGTAAGAGACAAAAGAAAAAA
GAAATTAGACTTCATCAAGATAAAAACTTTTGTGCTGCAA
GTGATACTATCATGAAAATAAAAGACAATTCATAGAATGG
AATAAATGATTTGTAATTAATATATATCTGATAAGAGACT
TGTATCCAGAATTTATAATGAGGTCTTAATACTTTTAAAA
AAACCAAATTTTTAAAAGGACAGAGGATCTGAATAGACCC
TTTTCCATAGAAAATATGCAGATAACCAATACATGAAAAG
ATGCTAACATCATTAATAATTAGAGAAATGCAAATCAAAA
CCACAATGAGATAGCACTTCACACCCACTAGGATAGCAAT
ATATATATAGTTGGCAGACAATATAAAGGGTTGTCAGGAT
GTGGAGAAATTGGAACCTTTATACATTGCTGATGGGACTG
TAAAGTGGTACAGCCATTTTGGAGAATAATTTAGCAGTTC
CTCAAAATATTAAACGTAGGGATACCATATGACCCAGAAA
TTTCAGTCTCCTAAATTCTAAGAGAATTAAACACAGTATT
CAAACAAAAACTCGTACATGAATATTTATAGCAGCATTAT
TCATGACAGTCAGAAAGTGGAAACAACCCAATGTCCATAA
TAAATGGATAAACAAATTATGTTATGTACATACAATGGAA
TACTATTCAGCAATTTAAAAAAATTAAGTACTGATACCTG
CCACAACATGGAGGAATCTTGAAAACATTATGCCAAGTGA
AATAAATCAGTTGCAAAAGACCACATACTGTGATTCTATT
TATATGAAATATCCGGAATAGGCAAATCTCTAGAGACAAA
AGGTAGATTAGTAGTTGCTTAGAACTGAGTAGGGGGAAAT
GTGTGTTAGGGGAAATGGGGAGTGATGCTAATAGGTTTCT
TTCTGGGGTGATGAAATGTTCTAAAACTAGGTGGTGATGA
TGGTACAACTCTAAATACACTTAAAAAATTGTGTTGTACA
CTTTCAATGGGTGAATTATATGGGATGTGAATCTCAATAA
AGCTGTTAAAAGTGTTAATAGTAGTTATCTGTGATGGTGG
GCTTATGGTAATTTTTTTTTCTTCTTCTTCATAAGTATCT
TCTACAAAAAAAAGTATCACCGGGCGCAGTGGCTCACACC
TGTAATCCCAGCACTTTGGGAGGCTGAGGCGGGCAGATCA
CAAGGTCAGGAGTTCGAGACTAGCCTGCCAACATAGTGAA
ACGCTGTCTCTACTACAAATACAAAAATTAGCCAGGTGTG
GTGGCGTGTGCCTGTAGTCCCAGCTACTTGGGAGGTTGAG
GTGGGAGAATCGCTTGAACCTGAGAGGCGTAGGTTGCAGT
GAGCTGAGATTGTGCCATTGCACTCCAGCCTGGGTGACAG
AGTGAGACTCTGTCTCAAAAAATAAAAAAAAAACTAAAAA
AGTGTTTTTAGTTGTAAGAAAAAAGGAACAGTTACTGGTT
TTAGTGGATTATCTCAGCAAGGCAACAGAATTTAGTAGAG
CATTTCAGGGATTTGAGAGCTTTTTTTTTTTTTTTTTTTT
TTTTTTAGACAAGGTCTCTCTCTGTCGCCCAGGCTGAAGT
GCAGTGGTGTGATTTTGGCTCACTGCCTGGCTCCAGCAAT
TCTGTCTCAGCCTCCTGAGTAGCTGGGACAACAGGCACCC
GCCATCACACCCGGCTGATTTCTGCCATTTGCTGGGGCTT
GTCTCAAACAAGGTGATCCGCCTGCCTTGGCCTCCAAAAC
AGTTGGGATTACAGGTTTGAGCCACCACGCCCAGCCAAAA
CCATTCTTAAATACTTGTCTCTAGAAGAAAACTGCTCCAT
TCTCCCATTCCATTTCCCACATGTTATTGTTCTCTACTGT
AAAATAGAAGTTTTTTTTTCCTCTTAAAATAATGAAACCT
GTGAGTGTTTCTGTTTTCTTCATTTTATGCAGGATTCATT
TCAGGCTGAATGCCTTTTCATTTTTGACTTCTCATTGTTT
GCTGAATCATAAGAAATTTCTGCATTTCAAAATCTTTATT
TTTATGGGAATACATTCAGTGTGCTTTCAGAAGTTGAGCT
TAATACTTTAATCCAATTTAACAGATTGCATTCTTGCTCT
TTCCTTATCCCAGGACCAGATATCATTTGGTTTTAATCCC
TTAACAGTTATAAATATTAACAACAATGAATGCAGCTTGC
AAAAAAATTAAATTTCAATTTGACCGTGTAATAATGTGCT
GTGAGAATTAAAACGACTTGTTAAAATATAGTCTACAAAT
TATATGAAATCATTGTCAAAATTAGGGATTTTCTGTTTAT
TATAGCATATTTTGATGTGTTGATTAATCGATCATTGCAG
GTAGGTGGATTATTCAATGTCAGATGATAACTGGACTTGA
GTATGAGCGATCATGGTTGCTTAAAAGAGATTTACTTAGC
TGAAAGGCAATACTACTCAAACAGTGGGAAAAATCCATTA
TAAACATGTTATAATATCAAATTTTCCTATTAGATATACA
CCATGAAATTTAAAATGGCTACATTAAATTGTGGGAGACA
TAGCCCACAAAATCTGAAATAACTGATGGAAAAGTACTTG
AAAAAGTTAAGAGCTTTTTTTTTTTTTGTGAGACAGAGTC
TCTCTCTGTTGCCCAGGCTGGAGTGTAGTGGCACAATCTC
AGCTCACTGCAACCTCCACCTCCTATGTTCAAGCGATTCT
CTGTCTCAGGCTTCCAAGTAGCTGGGACTACAGGTGCATG
CCACCACACTTGGCTAATTTTTGTGGGTTTTTTTTTTTTT
TTTTGTAGAGGCAGGGTTTCACCATGTTGGTTAGACTGGT
CTCGAACTCCTGACCTCAAGTGATCTACCCACCTCGGCCT
CCCAAAGTACTGGGATTACAGGCATGAGCCACTGAGCCCA
GCCGAAAGTTAAGAGCTTTATAAAATATAAAATATTATCA
TTATTATCACATGAAGTAAGAAGACTATGTGTCCTTAGAA
AGGATGAACATAGGCCAGGCGCAGTGACTCACACTTGTAA
TCCCAGCACTTTGGGAGGCTGAGGCGGGCAGATCACAAGG
TCAAGAAATCCAGACCATCCTGGCCAACATGGTGAAGCGC
CGTCTCTACTAAAAATACAAAAATTAGCTGCGTGTGGTGG
TGGGTGCCTGTAATCTCAGCCTCAGGAGGCTGAGGCAGGA
GAATTGCTTGAACCCCGGAGGCAGAGGTTGCAGTGAGCCA
AGATTGCGTCACTGCACACTCTAGCCTGGGAAGCTGAGTG
AGACTTCGTCTCAAAAACAAACAAACAAACAAACAAACAA
ACAAAAGAAACGATGAACATAAGCATTTGCAAGAAATATT
CAAGTTAAAGGTTTTTTTTTTGTTTTAATGTTTATTCTTG
AAGTCAGCTTTCTGAAAAACAGCAGGATTTCTGCAGAGGT
ACTGGGAAATCAGGAATGAGGGTAGCAGCTTTCAGTTTTA
TACCAAGTGGTGATTTCATTTAAACACAGGATCTGGAGTC
TAAAAGAAGGGAAAAAATGTTTGAAAACCATGACCGAGGC
CAGGCGCGGTGGCTCACACCTGTAATCCCAGCACTTTGGG
AGGCCGAGGCGGGCAGATCACTAGGTCAGGAGATGGAGAC
CATCTTGGCTAACCTGGTGAAACCCCGTCTCTACTAAAAA
TACAAAAAATTAGCCGGGGGCGGTGGCGGGCGCCTGTAGT
CCCAGCTACTCTGGAGGCTGAGACAGGAGAATGGCGTGAA
CCCGGGAGGCGGAGCTTGCAGTGAGCCGAGATTGCGTCAC
TGCACTCCAGCCTGGGCGACAGAGCGAGACTCCGTCTCAA
AACAAACAAACAAACAAAAAAAACACGACCGCAGATGTAT
ATGTTTAAATCCTTTCAGTATTAATTGATGGATTATGACC
TACCCCTGAATTATAAGGTGGAGAACTGAAGGCTCTTCTT
TGGTGAGGCAGGCAGACCCATAGCTGGGCTGAAACCTACT
GTCAGAAGTGTTAGCTATGTACCATAATGGCCCAAGTTTA
TTATTATTATTTTTTATTTACTTTTTTTTTTTGAGATGGA
GTCTCACTCTGTTGCCCAGGCTGGAGTGCAGTGGCACAAT
CTCAGGTCACTGCAACCTCCACCTCCCAGGTTCAAGCAAT
TCTCCTTCCTCAGCCTCCCAAGTAGCTGAGATTACAGGTA
TGCACCACCATGCCCGGCTAATTTTTGTGTTTTTAATAGA
GACGGGGTTTCAACACGTTGACGAGGCTGGTCTTGAACAC
CTGACCTCAGGTGATCCATCCGCCTGGGCCTCCCAACGTG
CTGGGATTACAGGCCTGAGCCACCGCGCCCAGCAATGGCC
CAAGTTTATAAGAGCCAAAGATGTAGTTGTGTTTGCATCC
CTTGGAGATTATATTTAAGCAAAAGGACAGTGATGGGGGT
GGGAGGAGAGTGCACTGGGGGGGTGTGTTTGTCCTTATAA
GCAAATGCAAGATCAAGTTTTCACTCAGTGTTATAATGTA
ATAATTATTTTGGAAGAAAAATTTCACACTGGGGCTGTAC
CAGAGCTTTTCACTAGAATTTCCTGCCTGTTTCCTGGACT
GCCTTACTCACTCTACTGTAAAATCCCTGAAGGTAAAGAC
TCTGGCTTTTTTACCTTTGTTTCACCAGCACCTTGGCAGT
ACCCAATACAAAAATATTTGAATTACTTACAAGATTTAAT
AATCTAGCAAGCTACCAACAAAATGATAGAAATTTATTTT
CCAGCTTAGGGTAATTGATGGCCCTCAGACTAGAGAAAGC
ATTAGCAGGTGCCATTTGCGGATTCTTTTTGGAAAAGAAT
AGAACCAAAGGGAGTTCCTGGCCCCAATATTCTCCATCTT
AAACATTATCGTCCCTACACTTGGAGTTTCCATACTTTTT
ATAAGGTTAAGTCAGGCAAAAGATTGCACTGTAAACCTGG
ATAGCCTGTTTTTCTGGAAGGTCACAGTTTTAAATAACTG
TGCCATTTTAATTATTCCCAAAACAACATTTCAAAAAACC
ATTGCAAATATTTTCTGATTTGAATTAGATTTTGAAAAAT
GTGAAGATGCTACATTTTCGGAGTCAATTAAAATTTTGCT
GTGAATATGGCTGATACATCTTAACCTAATTTGCTTTATA
TAAATAGGCAAGTATCAATCTGTATATTTTCTTAATTTTA
ATTTTTCACCTTGTCACTAAAAAAAATCAGTATTTAGTTT
ACTGTTTAATTGCTTTTTAAAATAATCATAGTAGCATAAA
TGTGTCATATAGTAGGCTGTGGAACTGATTTCCTTTCATA
CGTAGAAATTGAAAAAATAATAAATAATAATTTTACCTAG
CCTTACATATGTTCATCTTACATGTAGATAGATTTCATAA
TGATAAAAAAAGAAAAAAACCTAAAATTTTCATGGATTAC
TTTCAGAGGATGCTAGGGAATCAACTTATAATTTTAAAAT
GTATAAGTAAAAACAAAGAATCAAACGATTGTCTGACCTT
TCTATATAAACTGTACCTCGGGGTAACCATTAGTGGATGA
AAGAAAGTTTTCCTTTATGGGGATACTCTAGCTAATGAGT
AGAGCAGGCATAATAGAATTAGAATATCGCAGTGCTGCAA
TCTCTAATGAAATAATGGATGCAAGCAAAGATCACCAATG
ACTGCTAAAAGCATTAGGGGAAAAGCTGATGGAGAACTTT
ATAGCATGTGATTCAGCCTGGCAAAGCCTGAATCCACTGA
TCAATCAGCCTCACAGAAAGCGACAACCATATATTGTGTG
TCTCTAATGAAAATACACAAACCACTTACAAAGTATCTCA
CCAAAAAATTGAACCTCAATTGAATTGAGCCTCTAGATGT
ATTCATTTACAGAAAATATAACAGATAGAGGAATCTTTTA
AACAACATCAGTGGGATGCAATTAACAAAATTCAGACGGT
GGGAAACTTTACAGGAAAAACGACAGATACATTTCAAGGA
AAGAAAAGTGAGAGTGACAGAAACGGGGGAGGAACCTATA
GTTTAAAAGAAACATACTAACTAAATGTAGTATGTGATCC
TTATTTGCTTCCTCATTTAAAGGAACTGATGGTAAAAAAA
AAAAAAAAAAAAAAAAAAAAAAAATTCAAGAGCTAACAAG
AAGCTCTTCCCTACTAAGGGCAAAAACAATATAAAAAACC
CCTCTCTTACTGACTTTTGTTGGCATAAATCCTACAATTA
TAGAAGTGTACCTTTTAGTTAAACCTTTTCATCCTGAAAT
GAACACTCCTAAAAGTCAGCACATTAAACCTGTAATCACA
AACTTCACTGAGTTTATGAGCCCATTTTCCAAGGGCAGAT
GTCAGTGAAGGACCTGAAGCATGAAGATGATGATTAAAAA
AAAATAAAAGTCCCTAGAAAAAGAGAGATAAGATGAAGAT
AGAGAAAACTCAGAAATCAAAGCAGTCTCCCTTCATTCAC
AGTTTTGTTTCCAGTGATTTCAGTTATGCATCGTTAACCA
CAGTCTGAAAATATTAAATTCCAGAAATAATACATAAGTT
TTAAATTGCTCTATTTAAATTTACTCAGAAACTTATCTAT
AATTATTCCATTTTATTATGTTGTTGTTAATCTCTTACTA
TGCTTAATTTATAAACTAAACTTTATCACAGATATGTACA
TATAGGAAAAAAACATAGTATATAGTGCTACCTGCGGTTC
CAGGAATCCACTGGGGTGTTGGAACCTATTTCTCTTGGAT
AAGGGGGCACTACTGTATATGAAGGAGTGGCCCAACCCAC
TTTGCTATTAAGGATACAAGCTGAAAGTTACATGAATCAC
TTCTACTCATGTCTCATTGGTTATAACTTTGCCACATGGC
CACACCTATCAGTAGGGGAAGTGGGAAACATAAGGATTAT
TCTGACTAGCCATGTTCCTGGATACTAATTCTCTGACTTC
AGAATAAAGGGATCCGGCCGGGCGCGGTGGCTGACGCTTG
TAATCCCAGCACTTTGGGAGGCCGAGGCGGGCGGATCACG
AGGTCAGGAGATCGAGACCACGGTGAAACCCCGTCTCTAC
TAAAAATACAAAAAATTAGCCGGGCGTGGTGGCGGGCGCC
TGTAGTCCCAGCTACTCGGAGAGGCTGAGGCAGGAGAATG
GCGTGAACCTGGGAGGCGGAGGTTGCAGTGAGCCGAGATC
GCGCCACTGCACTCCAGCCTGGGTGACAGAGCGAGACTCC
GTCTCAAAAAAAAAAAAAAAAAAAAAAAAAAGAATAAAGG
GATCATGCATAGTAGTGGACTATTGGCATTCTTTGCGATG
ATAACTCTAAAAAGAAGCTATGTGACCAGATATCATAATG
ATAATGTGTTCTAAACTAAGAGTTTCACTGAAATACGCAA
ATACAAGTAATATGTATGTGATGGACTTTTGTCCTTGACT
ACCTAACATCCATTCACTCTACTTTCAGTAATATACTCAT
TTTTATATGAGAATCCATTCTCCCTCACTCTCAGTCCATG
GGGCTCTGCAGGTATGACTCCATTCTTAGCTCTAGCAGTG
ACTTGTGACCAACTCTAGGGATGACTTGTGACCTAGCCTA
GCCAACCAGAACTTCACATTCCCTAGACAACAACGGCTGT
TTCAAGAATGGGCACATGACTTCATTACAGCTACTAGGAA
AGCTGACTTTCTTTAAGTTTATAGCCATCTTGCTGCATGG
ACCCTGGCAATAAGACCAATTTTATGTTATTTTATTTTTA
TCCTAGGATCTAGCCATATTTGGAGTCTGTTCTACACTGG
AACTTCTTTTTTTTTTTTTTTTTTTTTTTATATGGAGTTT
TGCTCTTGTCGCCCCAGCTGGAGTGCAGTGGTGCGATCTC
AGCTCACTACAACCTCCACCCCTTGGGTTCAAGCAGTTCT
CCTGCCTCAACCACCTGAGTAGCTGGGATTACAGGCGCCT
GCCACCACGCCTGGCTAATTTTTGTGTTTTTAGTAGAGAT
GGGGTTTCACCAGTTTGGTCAGTCTGGTCTCGAACTCCTG
ACCTCAAGTGATCCACCCACCTTGGCCTCCCAAAGTGCTG
GGATTACAGGCGTGAGCCACCATGCCCATCCTACACTTGG
GCTTCTTAGGCACAAGATCCAGTAAGCCCTCCCTCCTCCT
CCCCACCCTTTTTTCTTTACACTAGTGTTTTCTGTAATCC
TGCAACAGAAAGAGTCCTAACTGATATATTTGTGACCATT
TCTAAATCTCCAAAATGTAAAATTATACAATTAAGAATTA
AAATAATTTTTTAAAACCAAGTGATATCTGACTGGTTCAC
GTATTTAAATGAATAAATTATTATAATATAGTAAAGAAAT
ACAAAGCATCATTGTTCTACTCTGTATTTCCAAAATTTGA
AGCACTGGTCTGATTACAGGCTTCAAAATCTAGTTCAAGA
ATTCTGTCTCACACATTGCCAACTAACATTACTGTAGATT
CGAGAGCTTAAAAATTTGGTCATTGTCAAGAATTCAGCCT
TAAGTTCTTTCTGGAGTGAAGTAGGACTATAAATAAGTTT
AAAAAGTCATCAAGCCATTTTTTTCTCCTTTGGACGGCTT
CTTTTCTAAGAAGTAAATCTCTATTTTCACACAAACTCCA
TATTCTCATCCTGTGGTACTTTAAAAGCACAACAATACTT
CTTACCACTTAGAGTGAATAAATAATTCAGAGTAAGATAA
TATCAAATGTAACATAGAACTAGTCAAGCATCTTACAAGC
CCCTTGAGAAGTATCTTCAAAAGAAAATACTGAAGGACAA
TTTTATGGATTCCTGTATTTTTTCCAATAATGTCAAAACA
ATAAGAAACATTCATATTTCATGTTGTCTTTTTGGAAAAG
TCTCATTTGATCAACAGGGTAGCTCTGGTGTTCAGTAATG
CACACAAAGCCCAGACAGCTCCTGCAGTTTGCCAGATAAT
AGAATATAAGCTAAAAGGAGCTGAGAGGTCTTCCAGCACA
TCTTCTCTAGGGAATGATTGCAGCAGAATTATGCTAGAAA
CAAGAGATTTATCTCACTTTAAAGATTGGCAGAGAAATGA
ATTCCATTCTTTTCTTAGTAATCCATTTCAGTGCATAACA
AGCCTCACAAGAAATTGATCAACTATATTTTATCCAAATC
CTTTGAGCTGAAATTTTTCTGTTATCAGTGAAAATAGAAA
GCTGCTAGTGACTGTCATCAGTGTGAGAGCCCTTCATATA
TTTGAACACTGTAAAAAAGAGCTCTTATTTATGATGAATA
TCTTAACCTCTTTAACTTAGTACTTCTCAACTGTGGGCAA
TTTTTACCTCCAAGGGACAGTTGACAATTTCTGTAGACAT
TTTTTAGTTGTCACAGATGGAGGGGGAATGCTACTGGCAT
ATAATGGGTAGAGGCCAAACATGGTGCTAACCCACTCTAC
AATACACAAGACAGTGTATCACACACACACACAACAAAGA
ATAATCCCCAAATGTTAAAAGTACCAAGGTTAATAAACTC
TGCTGCCTTTCCTTATATAGACTTATTTTCTAGACCCTTA
ATAATAATTTTCTTTTCTTTTTTTTTTTTTTTTTGAGATA
GAGTATTGCTCTGTCGCCCACACTGGAATGCAGTGGCACA
ATCTCAACTCACTACAACCATGACCTCTCTGGCTCAAGCA
ATCCTTCCACCTCAGCCTCCTGAGTAGCTGGGACCACAGG
CACGTGCCATCACACGTGGCCGCTTGTTGTATTTTTTTGT
AGAGGAGTTTCGCCATGTTGCCTGGGCTGGGCTTGAACTC
CTGGGCTCAAGTGATCTGCCTGCCTCTTGGCCTCCCAAAG
TGCTGAGATTACAGGCATGAGCCACCGTGCCTGGCAAATT
TGAATTTTCTTTGAGCCTCCTCTCAGACAAATTAGATTTG
AAGCTATGAATTACAAATTGGCCTGATTATTAGTGAACAT
TAAGGACAAATTACTTCATAATTCCTTCAGTCTGTGATAC
TTGCTAAGGGATAATTGAAAGTGACTATGTCCTGCATGAA
GGTTAGAGACACAGAACTCTCTGGGGATATAGATGACCCA
CATCAAATGTTCTAACCTAAGAGTTTCACTGAAATCCTCA
AATACAAGTAATATGTATGTGACGAACATATGTATTTTGA
TGAATTATAAGTGCATACCCAAAGTACTATCCAAATAAGA
TTACCACAATATCTGAGACTGATAGAAAAGGAGACAGGCT
GAGAGTGGTGGGAGGGGAAACCTCCGTTTGATCTTCTTGA
GCTACAGCCAGAGAATAAGAGTGACAGAAAAGGGAGGTCT
CCCGAAGCTCACTCTTACAACTCCCAATGGAGGTGACCAA
AGAAAGGGACTGAGAAGGCTTCCTAGCTTCAAATGTTTCA
TTGTGGCTTGAGGACATGTATTTAAGTTAACTTTTGGTGA
TTTTATAAACTATAATTTTTCATTTTATTTTATTTTATTT
TTTGAGATGGAGTCTCACTCTATCACCAGGCTGGAGTGCA
GTGGTGTGATCTCAGCTCACTGCAACCTCCACCTCTTGGG
TTCAAGCGATTCTCCTGCCTCAGCCTCCCGAGTAGCTGGG
ACTACAGGCACGCACCACCACGCCCAGTTAATTTTTGTAT
TTTTAGTAGAAATGGGGTTTCAACAGATTGGTCAGGATGG
TCTCCATCTCCTGACCCCATCATCCACCCACCTTAGTCTC
CCAAAGTGCTGGGATTACAGGCGTGAGCCACCGCACCTGG
CCTAACTTCTGTAACTTTTCTAATGTTAATTTTAAATCTT
CTATTTCTCAGTAAAATAGAGCAATAAAAGCCCTTTAAGT
GCACAGATTTGTGAGCCTGCTTCAAAATAGCAGAAGCAAC
CCCCTTTAAGGCAAACCGTGGAAAAATGGATTTCCGGGAG
AAAAACTGGACTAGCTAGGAAAAGAATCAATCTGGGAGAG
TCCCTGAAATGTGCAAGAAGAAATTTGGGATCCGTGCAGG
GCTAATGCTGGGGTTGGAAAAAGTGCTTCACGTCTTCAAA
TGTGGGTGCTGAGTTCTGCTTTACATAGCGCCTCATGAGA
GGATTTAATACATGTTTTTCTGATTTTGATTAGCATTTTG
CTTCTAAGTACTGCTCCTAAATTCAAATTATAGCTTTCCA
GAGGATAAAAAAAAAGATGAAGAAATATGCTGAGGTCTGC
ATAGAGATCAAATGACCATTCCACTCTAAAACCATGGATT
CTGCCATTTGTTGGGTTTTCATGCCAGGTTTGACATTTCT
TACGCTTGATGTCTACATACAAACATTCACATTGGAGAGG
CTGAACAAAAATCACTTGGTTGGTTTGAGCATTGTAAGGA
ATATATAAAATGTTCCTTGAAATTATAGTTCTAAGTTTGC
TTTTATATTTAGATGACTCATTGATATGGTTAGGCTCTGT
GTCCCCACCCAAATCTCTTCTTTGAATTATAATCTTCTCA
CGTCAAGGGAGAGACCAGGAGGTAATGGAAGCATGCGGGC
AGTTTCCCCCATGCTGTTCTCATGATAATGAGTAAGCTCT
CACAAGATCTGATGGTTTTATTAGAGGCTCTTTCCCCTTC
ACTCGGCACTTCTCCTTCCTTTTGCTTTGGGAAGATGGTA
TCTTGCTTCCCATTCACCTTCTGCCATGATTGCAAGTTTC
CTGAGGCCTCCCCAGCCGATGCTGAACTGTGAGTCAGTTA
AACCTCTTCCCTTTATAAATTATCCAGTCTCAGGCAGTTA
TTTACAGCAGTATGAAAACTGACTAATACACTCACAAAGA
CTTTATTTGCACACTATCCATTTAGCATGAAAGATGATCT
GGATGAATATGAAAAAGAATTTCAAATTTAAGTCAAGATG
GCAGCTTAATGTCTCTCACATTCTCTCTCCTTCCAACTCC
ATCTTGACTCCATCTACTGGGGCCAATCAGTAGGCAGGAG
TGACCTGGAAGGGGAGAAACATAAACCTGATATAATGGTT
TCTTCAGAGCGGGCGGGACAGGAGCTGAGGATTAAAGCTG
GATAGTCCTGACATGAAGATCTAAAAATGTTGGTTGCTGG
CAGCTGGACCCTCTTGTGGTGCCATGATAGCTGGCCTGCC
AAGAGGTTGATTTCTGCTCTGTGAAAGTATACATATTCTC
CCTGACTGCAGCTGCTGGGGGAGAACCAAACTGAGGCCAG
GAGAACATGAGGAGATCAGGGAGCTTCCTTCCTTCCTGAA
AAACTATCTGCTATTATACAACATGAAACATTCAGACACT
GCTGTCTTTCACCCTTTCAGTGACACTGAAGCTACTTCCA
AGGCACCCAAAACCAGAAAGAGACGGAGCAAATTGAACAG
AGTAAGTCCCTTATGAAACAGTTGCTGAAAGAGACAGATA
ATAACTTGTGCAGCAAGAACAAATCAATAAGAACACAAAG
GAGGTCCAAGTGCAGCACAAAAGAAATGCTCTGGAGATAA
ATAAAACCATGATTTTTCAGACTATAAGTGTAATAATAAA
ATACAGGCCAGCATTGAGAATAAAATTAGAAGCCTAGAAA
ATCCAATGGAAGAAATATCTCAAATGACAGGGCAAAAATA
CAGAATACAGAGGGATAGAAATTATGACAAAAAAAACCCC
CAAAAATCAAAGATAAGAAATTTGGAGGATAGACCCTAGA
GGATAGATTCTAGAAAGAGAAAAAAAAAAGAAGATGGAGG
AGAGATAATAGTAGAAGAAAATATTTTGTGTTGAAGAAAC
ATCTGAGTCTACAAATTCAAAAGGCTCACTAAGTTCTAGG
AATAATTAATGATAAACATATCTAAGCATATGCTGGTAAC
ATTCTTGAACTTTGTTTTTCTTTTGGGGGGGTTTGTTTTG
TTTTTTGTTTGTTTGCTTGTTTGTTTTGAGACAGAGTCTC
GCTCTGTCGCCAGGCTGGAGTGCAGTGGTACAATCTCGGC
TCACTGCAACCTCCACCTCCCAGGTTCAAGTAATTCCCCT
GCCGCAGCCTTCTGAATAGCTGGGACTGGCACTACAGGTG
CTCGCCTCCAAGCCCAGCTAATTTTTTTTTTTTTGTATTT
TAGTAGAGATGGGGTTTCACCATGTTGGCCAGGATGGTCT
CGATCTCCTGACATCGTGATCTGCCCGCCTCAGCCTCCCA
AAGTGCTGGGATTACAGGCATGAGCCACCATACCTAGCCA
CATTCTTTAACTTTAAAAGAAAATCTAACAAGTTTCCACT
GGTGAAAAAATGAGTAAATTGACAAGAAAAACAACCGGAC
ATAATTTATCTCCAACTTCGGAGGCTAAAAGAAAATGGGG
CATACTCTACAAACTACTGAGAGAAAAAGACTACAATCCA
AGAATTCTTTATCAAAGCAAGTTATTTGCATGTCAGTGTG
AATGAAAGATATTTGTAAATATACAAGGACTCAGAGACTG
TATCACAGACATACTATCAGTTAAGAAAAATATTTAAATA
TACAAATTGATTAATTATTTTTGAGATGGAGTCTCACTCT
GTCGCCCAGGCTGGAGTTTAGTGGTGTGCTCTTGGCTCAC
TGCAATCTCTCCGCCTCTCAGGTTCAAGCGATTCTCCTGC
CTCAGCCTCCCCAGTAGCTGGGACTACAGGCATGCACCAC
CATGCCTGGCTGATGTTTGTATTTTTAGTAGAGACGAGGT
TTTGCCATGTTGGTCAGGCCAGTCTGGAACTCCTAACCCC
AGGTGATCCATCTATCTTGGCCTCCCAAAGTGCTGGGATT
ACAGGTGTGAGCCACTGTGCCCAGCCATAACAAATTAACT
TGGATATATACATATATAAAATATATAAAGTGCATACATA
TATAATATAGAAATATAATTAGTTATCTGTCATTGCATAA
CAAATTATCCCAAAATTTAGTGACTGAAAACAACAGTACG
CATTTGTTATCTCTGTTTTTGTGAGCCAAGAGTGGCTTAG
CTAGGAAAGTCTGTCTGGAAGTCTCTCACAGAGATGAACT
CACGATGTGGGCCCAGGCTGCAGTTACTTGAAGGCTAAAC
AGGAACTGGAGGATCAGCTTCCCTGGTGGGTCACTCATAC
AGCTGTCAAGTTGTTTAGCTATCGGCAGGAAACCTCGGTT
CCCTGCAGGTGGGCTCTACTAGGCCTAGGGCTGCTCAAGT
GTCCTCACGATATGGTGGCCAGCATGACCCAGGGCTAGTT
ATCCACAACAGAGGAAGCCAGGAGCAGCCTCGGAGGTTGC
ACAGTATCATTCTAGAAGCAAGTGACTAAATTCAGGCTAC
ATTCAAGGAGAGGGCAATTAGATAACACCTTTGAAAGAAG
AAGTGTTAAAGTATTTATTTTGAGATGGAGTCTTGCACTG
TTGTCCAGGGTGGAGTGCAGTGGCACGATCTTGGCTCACT
GCAACCTCCACTCCCCAGGTTTAAGCGATTCTCCTGCCTC
AGCCTCCCATGTAGCTGTGATTACAGGAACCCACCACCAC
TCCCAGCTAATTTTTTGTATTTTTTTAGTAGAGACGGGAT
TTCACTATGTTGGCCAGGGTGGTCTCAGACTCCTGACCTT
GTCATCCGCCTGCCTCAGCCTCCCAAAATGCTGGGATTAC
AGACATGAGCCACTGTGCCTGGCCTGTGAATATATTTTAA
AACACCACATATATAAAGTAAAAGCTAATAGAAATACAGG
GAAAAACCTAATAAAAATTCAATCATATTAATAAATTTCA
ACATATCTTTTTTCAGAATTGGACAAATAAAGCAGACAAA
AAATTAAGGAAATGTAGAAGAAATGCATTAATATGCTAGA
TTTAATAAACATACATAGAGCCTTATATCCCTCAGAAAGA
GCACATACATCCTTTAATCCATAAAATAAATAAAAAGGAG
ACCTAAAGTAAAAATATGTAGCAATATATTTGCTAGCATT
TTTTTTTAGTTCATTCTGTATGGCAGGTGCCTAAGCACTT
TACACGTAACAATTTATTTAATTCTCACAACAACCCATGA
AGTAGGATTACATAACTGCTTGGAAATAACGAAACATATC
AACACATGTTAGCTTATCTTTGATCTAAAGAGGGAATAAA
AACTGAAATTATAAATGGGAGTGGATATTCATCAAAGTGC
ACTAATACAGGTATACTGGAGTTAATGGCTAACATCCATT
CAACTGGTAGGTTCCTGCACAAAACACTGGTTGTTAAACA
TTTTTAATATAACCCCTATTATAAACTAAAGAACTTTGAA
GAGAATACTTCATAACAATAGCTTACACTTTATACAAAAA
TTACATCAAAATGGATTTCAGACTTAAACATAAAATGTAA
AACTATAAACCTTTTTGTAAAAAAGTAGGAGAAAATCTGG
GGAATTTAGGGCTAGACAAAGTTATTATACTTGACATCAA
AAGCATGAACCATGAAAGGAAGAATTAATCAATTGGACCT
CATCAAAATTTAAAACTTTTGCTCTGCCAAAGCCCATGTG
AAGAGGATGAAAAGATAAACTACAGATTGGGAGAAAATAT
TTTCAAATCATAGATCTGACAAAAGATTAGCATCTAGAAT
ATACAAAGATCCTTTTGAACACAACAGGAAAAAACCCAAG
CAACTCAGTTAGAAAATGTGCAAAGACATGAACGAACACT
TCACTGAAGAGGCTCTGTATAGCAACTAAGCACATGAAAA
GATGCTCAACCTCATTAGCCATCGGGAAATGCAAGCTAAA
ACCACAATGGGATTTAACTACAAACCGGTCAAATAAAATT
TAATAAATTAAATAAAATGAATATAAAATAAAATAAAATG
AAATTTAATCAAAGCTGGAACAATTCGAGCAACAAAATAA
AGTAGTATTGAATTATAGTAAAATAGTGAAAACACCAAAT
GCTGGCAAGGATATGGAGAAATTGGACCACTCATATTTTG
CTGGTGGGAACGTAAAAGGGTACATACAACCACTCTGGAA
AACAGTTTGGTAGTTTCTTATAAAACTAAACAAGCAATTA
CCATACTACCCAGCCATTGCATTCTTGGGCATCTATCCCA
GAGACGTGAAAATTTATATTAACACAAAAACCTATACGTA
AATATTTATAGCATTTTTATTCCTAGTGCCCAAAACTGGA
AGCAGCCCACATGTCTTTCAGCAGGTGAATGACTAAACAG
ACTGTGGTATATGTTCATTGTAGCGTTATTCACAGTAGCC
AAGATCAACCTAAGTATTTACTGATAGATGAATGGATAAA
GAAAACATGGTATATACACAGAGTGGAATACTGTTCACCC
ATCAAAACGTAGGAAATCCTGTCATTTGCCACAACATACA
TGATCTGAAGGACATTAGGTTAAGTGAAATGAGCCAGATA
CAGAAAGGCAGATACCACAGGATCTCACTTACATGTGGAA
TCTAACAAAGTTGAACTCATTGAAGTGGAGAGTAGAAAGG
TCGTTTCCAGGGCTAAAGGGGTCGGGGAGATTGGGGAGAT
GTTGGTCAAAATATACAGAAGTTCATTTAGACAGGAGGCA
TAAGTTTTCGAGAGACTGTACAACATGGTGACTATAGTTA
ATAATATATGTTGCATACTTGAAAATTGCTGCGTAGATTT
TGTGTTCTTGCCCCCCAAAAATGTGTCTGTGAGATAATAC
ATATGTTAAGTAGCTCAATTTAGTCATTACACAATGTATA
GATCTTTCAAAACATCATATTCTACATACAAATACATACT
TTTTATTTCTCAATTTAAAAATGTTTAAAGTTGTGGTATA
TACACACTATGGAATAATACTCAGTAATAAAAATGAACAA
ACTATTGATAGATACAATAATTTGGATGAGTCATCAGGGA
ATTATGCTGAGGGGAAAAAAGCCAATCCCAAAAGGATACA
TACTATATAAGTCCATTTATATGACATTTCTGAAATGAAA
AATATTAGGAAATAAAGAACAGTTTAGCAGTTGCCAGGGG
TTAAGGACAGGGGTAGGGAGGTCAGTGTTATAAACGAGCA
ACATGAAAAAATACTGGGGTGGTGAAACTTCAGTATCTTG
ACTATGATGGTGGATACACATGGAATAATATTGTACAGAA
CTAAATATACACACACACATGCACACACAAAAATCAATAC
AAGTAAGGAAAACTGGGAAAGCCTGAATAAAATTGGTGGA
TTGTACAATGCCAACATCCTGGTTCTGATATTGTCCTATA
GTTTTCCATAATGTTACCACTGGGGGAATTGGGCAAAAGG
TACAAGGCATCTCTCTGTATTTTTACTTATAACTGCATGT
TAATCTATGATTATCTCATTACAATTTCAATTAGAAATAG
CTTCTAAGTTTTTATTTTTATTTATTTTTATTTATTTTTT
TGAGAAAAGGTCTCACTCTGTTGCCCAGGCTGGTCTCAAA
CTCCTGAGCTCAAGTCATCCTCCCACCTCAGCGGGACTTT
CCTAAGTGCTGGAATTACAGGCATGAGCCACTGTGCCTGG
CCTGAACTTTTAAAATATTTCAAAGGGCATGAAAAATGAG
AGAAATAAATGCCATCTGTTATTGAAGACATGTAGCTATA
GGTAAACTGTCTATCCATCTGGAAAAAAAATACAGTCAGA
CCCTGTGTCTTATTATGCAAATTATACTACATAAATAAAA
GAAGAGATCATTAGCTTCATCTTTCATATATGTTTGTACA
ATGTTATTTTACTTGTTATTAGAAGCATGGGGTGTTATTT
TACTTGTTATTAGGAGCATGGGTTACTGCTGTAATGTTCA
AAAAATCAAATAGAGAATTTTTTTTAAGTCAAGCCCAAGT
TTTTCCCTTCAATACGTCAAATGTTTACCACAATCTGCAT
GGAGTGCACATATCAGAGGAATATGCTAAATGTCCGTTTT
GGAGACAGTAGGCAGTCACATATTGGCTTAAAAAATTACT
TTAGGCTGGGCATGGTGGCTCAAGTCTGTAATCCCAGCAC
TTTGGGAGGCCGAGGCAGGCGGATCACCTGAGGTCAGGAG
TTTGAGACCAGCCTGGGCAACATGGTGAAACCCTGTTTCT
ACTAATAATACAAAAATTAGCCAAGCGTGGTGGCACATGC
CTGTAATCTCAGCTACTCGGGAGGTAGGAGAATCGCTTGA
ACCCGGGAGGCGGAGGTTGCAGTGAGCCGAGATTGCACCA
TTGCACTCCAGCCTGGGGCAACAAGAGCAAAACTCCATCT
CAAAAAACATAACATAGAAAGAAAATAATACACAAATTTA
GGTGCACAAATATGTATTTAAGTTCATCTTGAAAGAATAT
TAGATAGCAACTGATAAAAAATAAAGCAAAGCAATGCTCC
CTAATGCAAAGCGAGAAAGAGACTGACTCAGTGTGGATGG
GAATATGATGCCGCCTGTAACATCAGGCCTGCGGGCACTA
CCTGTGTTAACTCAGGCAGCCACAGCACCAGGCAGAGCCA
AACTCATCATTTAAGACAGTTTGCTGAGGCCTGTAGGAAG
ACCACCAGGGCCTTAGGCAAATTGTAAAACAGAAAAATTT
AAGTGTGTTCCCTTTCTTTGTGTCTTCCCCTTCCTCAGAC
TCCCATTGCCCATGTCACTGGATGTGGAAAGAGATTTTCT
TGTCTGAAAATTTCAGCACCAGCCTCAAAGCTGTGGATGA
CAAGTGGCAAATGCCCCGTGTTCAAAAGAGAGATGTTAGA
TACATTCATGCAAGACTTACTAAACGGTGACCAAACCGAT
CTTTGTTTTTTGAGACATGGTCTCGCTTTGTCACCCAGGC
TGGAGTGCAGTGGCCACATCACAGCTCACTGCAGCCTCAA
CCTTCTGGACTCAATAGATCATTCCACCTCAGCCTCCCAA
GTAGCTGGGACTACAGGCACACACCACCATGCCCGACTAA
TTTTTGTTTCTTTATTAATTCATTTTGTAGAGACTGGTCT
TGCTTTGTTGCCCCAGTTGGTTTTGAACTCCCAACTTCAA
GTGATCCTCCTGCCTTGGCCTCCCAAAAGTTTGGGCTTAT
AGGCATAAGCCACCACACGGGGCTACTGATCTTTAATAAT
CACTACTATTACCCATCTCCAAGTTGGTAAGAAAAGGGGA
GATTTATTAATGAGCTTATTGGTAGTAAGATAATTCATAT
AATTAGAATGCCTTATTAACATGCTTCCTCTCCCACCAGC
AAGTCAAAAGAAGCAGTTCCACTTGGAAGGGATCCAAATG
ATCTACTTTAGAGATCGGCGCTATCTACAGGAGAGGAGAC
TGGCATCTCATTTTTCCATCTGGAAGCTGGATGTCTTGCT
GCCACAGTGAAATATAGGAGCATTTTGGGGAGGAAATGTC
TTCAGGAAATTGGGTTATACAAGATAAAAGTAGAGACTAG
TGGCTTAACTCTCCCCTCATAGGGTGGGGGGCCTAGCTAG
AGTTGCCCATGGCATCAGATAAGATTGTCTAACAAGCCAG
CCCTAAGAATCACTCCTTCCTCTGAGTTCCATATTGCTGA
TTGGCAATGAAATAAAATATTCTGTCTCTGTAAGCACCCT
CAGATCACAAAACCTAATTTTCAGTTGAAAAATGTGGTCA
CCCTACACCTAGTCTTTTCATTTATTTATTTATTTATTTA
TTTTTGAGATGGAGTCTCGCTCTGTCTCCCAGGCTGGAGT
GCAGTGGCGCAATCTCGGCTCACTGCAAGCTCCGCCTCCC
GGGTTCACGCCATTCTCCTGCCTCAGCCTCCTGAGTAGCT
GGGACTACAGGTGCCCGCCACCACGCCCGGCTAATTTTTT
TTTGTATTTTTAGTAGAGATGGGGTTTCACCGTGGTCTTG
ATCTCCTGACCTTGTGATCCGCCCCCCTCGGCCTCCCAAA
GTGCTGGGATTACAAGTGTGAGCCACCGCGCCTGGCCAGT
CTTTCTCATTTATGTCACCATTTATTTTAATGTTTATACC
CTACATGTCACTACAAATTCCTTGACAGCAGGGTTATTCT
TCTTATTATTTGTCTCATTATATCCCCAGACTTAGCATGC
AGTCGATTCTAGATAAATATGTGTTGCTGGTGTTTATGTT
GCTGATAATTCAGTTCTTCCTTTTCTGCAGTCCTTCCCAC
CTTCTTCCTGGGGACCTCTCCCAAATCCAAATACTCATGC
CCTTATGTTAACTTCCTGTTTTTTTTTTTTGTTTTTTTTT
TGAGATGGAGTCTTGCTCTGTCGCCCAGGCTGGAGTGCAA
TGGCGCGATCTCGGCTCACTGCAACCTCTGCCTCCCAGGT
TCAAGCAATTCTCCTGCCTCAGCCTCCTGAGTAGCTGGGA
TTATAGGCACCCACCACCACGCCCAGCTAATTTTTGTATT
TTTAGTAGAGACGGGGTTTCACCATGTTGGTCAGGCTGGT
CTCGAACCCCTGACCTCGTGATCCACCCGCCTCGGCCTCT
CAAAGTGCTGGGATTACACGTGTGAGCCACCTCGCCCGGC
CACCCTTACGTTAATTTCCTAATGAACTGGGAATCAAAAC
TACAGGCTTACTGTTTTACCAATGATCTGTGGGCCAGGTT
TCTGAAGAGGCTTTGTTCCACTTTCTCTGTTTTAAAAATG
GGAACAACAATATATTTTCTTCTGTCTAATCACTAAGCAT
ATTAGCAGAATCAAATGAGATGATGTGAATCGTGTTGCTC
TGTAAATCTGATTATGTATCATTAGCCCTTTGCAAGATCA
TTTCCAGAGAGACGCAGAAATAACTTATCTAAAAGGATAC
TAGCTTCTCACAGGATTTTCTTTTTTATCCTCTTGTCAAA
CTAGAAATCAAGATTGGTAAGATTTCAGTCCTTTAGGAAT
GAGATTGCTGGGCCATGAAGCAATTATGACTTATTTCAAG
GATTTAAACAATGTAAAGAAAGCTTAGCTCCAAGCCTTCT
CATTCTGTAAAGGTTAAAAATTGTATCCTAATTTCCATTT
CTGGAATCTCTATTAGTCACAAGGAGGAGTCTACTGTGCC
CTAGTTTAGCAGAAGGCAGATTAAGTACAAGATCGACATT
TGCTCTCAAAGAAAGCAAATAGCCATATTTTATCTTGAGA
AACTACCACGATATGGAGAAAAAAATGAAAGATAATAAGA
TTATCTGGTGGGTTTTATTTGCCATGTTAATGCTCTGGAT
GATTCAGGAAAACAAGCCCAGAAACTGAATAGTCTAGATT
ATTTGTCATCATCTGAATCTGAATTTGCTTATTCCACAGA
TAAATCAGCCAACCCTTCATTTTCCTGTTGGTTGTTTAAA
AGTAGGGCAATGAGTCAAACACCCGATTTTTCTTCCCTGG
TAGTGGAGAGTCCAGGGCTCTGACCTTAGCTAGAATTTTG
GGGGTACAAAATCAGAACTGCCTGGGGTACAGGTGAACAG
CAATGGGGGCCTGAGGTGGGGGACCCAATGAAGGAGTGTT
GGGAAGCAAAAATAGAGGGCAAAAAAGATCAATGGCCCAG
ATAAAAGACAACTGGATTCCAAACAAAGATCTGCAATAGT
GCATACAGGATGGAGTGACTGCGATGACTGAGTGTGGGGG
CACCTGAAAGTGCAGCAGGCAGAAGGACATCGTACGAAGT
GCCCATTTCTGAGCATCATTAGCTGCAGCAAGTCAGAGTG
GGCACCCCAGGCTCAGAGCAGCAGCTGTCACTTCACATAA
TACATTCCCTAGCAGAACTGAGATTATCTAGTGATCTCCA
AAGTACCACAGAGAAGTCAACTAATAGAATCCTTGCTAAT
TTATTCACCCATTCATTTCTTCATTCAACCAACACTAATC
AAGCGCCATTCTATGCCAGGATCTGTTCTGTGCTGTTAGG
ATATGGCAGTGAAGGACGCATGTGGAGCTTAGAGTCTAGT
GAAGGAAAACTACAACTATAGACAAAGTAAAAAAGAAAGC
TAGATGGTATTTAATATTTAAGAAGATATTAAGGGCTATG
GAAAAAATTACAGCAGGGTAAAAGGTATTGAGAGTGCCAA
GAGTGGGAAGAATTTGCCATTTTAAGCAGAGTGCTTACTG
AGAAGGGGACATTTGAGCAAAGACTTGAGAGAGGTGAAGG
AGTTTGCCATGTAGATATCTAGGAACAGAATGGTCCATAG
TGTTCCAGGCAAAGAGGACAGCCAGGCCCTGAGTCAGGGG
CAGGCCTGGTGTGTTGGGGGAACAGCAAGGAAACCAGTGT
GGTTGGAGGTGAGAGAGTGAAAAGGAGAGAGTGAGGGGAT
GAAATCAGAGAGGAAAGGAGGGGAGCAGAGTTGCAGATCA
CACCGGGCCTTCTAGGTCTTTAGAAAGACTTTGACTTTTG
ATCTGCAATGGGGAATTGACTTTTGATCAACAATGGGGAA
TTGTTGGAGGTTTTGCAGCAGAGGAGTGATGTGATCTGAT
TTAGCATTCAAAAGGATTTCTTTGGAAACTGTATTAAGAA
GAGACTGTAGAAAAACAAGGGTGGAAGCAGAGACTAGTTA
GGAGGCTTTTGTGTTATTCCAAGGGAGAGAGATGTCAGTA
CAAGTGACGGGTAAAATTTAATCTGCTGTTCCGCAGTGAG
CAGTACATTTGAATATTGTACCTATATTGATTCTTTTTTT
TTTTTTTTTGAGACAGGCTCTCACTCTGTCACCCAGGCTG
GAGTGCAGTGGCATGATCATGGCTCACTGAGCCTCAACCT
CCCAGACTCAGGTGATCCTCCTACCTCAGCCTCCTAAGTA
TCTGGGATTACAATCTCTTTATGCCTCAGGCAGTCAATGG
TGTTCACTGAGACGGGGCCTGGTGATGAGTCAAGCTAAAG
ACCCAATGGCAAATTGATGAGGTCTGTTATAGCATTTAAT
AGGAATCTAAACACAAAGCAAAATATTCAAAATATCTAAA
TATCTCATCTGTATTTTCTCATCTTTATCTATCTATATTT
CATCTATATTTGCTTATGCATTCTTGTTGGGGAGTTCCCA
CTTCTTTTTGCTGTCATATTTGCTGACTCTTAACACGTGT
TTTCTGAGGTATTATATCTACAAGTTATCTTGAAGCTCAA
GAACCCATATGAGGGACAGAGTCTGGAGTGGTATGGGTCT
TGTACCTCTTCCTACCTTTATTCTTCCCTCAGAGCTTCTA
GGTCCACCCTAGCTGGCTGATTTCAGGATCCATCTCATGG
CAGATGGAAAACTACATGGCAGGGAGACTTAAAGCTGGAC
CCAGATTTCCTTATGGAAAACAAGACCACTGCAAGAGCTG
TCTAGGGCCTGTGAATGCGGGGTGAACTGGGCAGGTATTC
CTCTGTGGGGAGATGCCAGGGCTGGCAGGAGCCAGACATG
CTAAGACATGCTGCTGTGGAATTCATAGTGGCCCAGTCAC
TGTGCTGAGGAGGATCTATTGTTTGAAGATAGTGATGACT
CAGTTTCTGATGCAGTGAACATCAGTGATGAAGTGAGTCC
TCTGGATACCAGCAGTGACAAAAGATTTCATCTTTGAGAG
TAAATGATTTTCTTGCTTTTCAGGATGAAGATTAAAATCT
TTTATTAATTCTTGAATGTTTTGTGACAGATTTTACTCTA
CTACATGGAGTGAAATATCAGCTTTTAAAAAAATTCACTT
AATTTTCTCCTCTTTGCTCACTAGTGTCTAATGTGACATA
CGAAGGAACATTACAACATAGGAATCTCTTCTTTTCTGTT
CTTTTTTGAGACGGAGTCACTGTATCGCCTAGGCAGTGGT
ACGATCTTGGCTCACTGCAACCTCCACCTCCAGGTTGAAG
TGATTCTCGTGCCTCAGCTTCCTGAGCAGCTGGGACTACA
GGCATATGCCACCACACCTGGCTGATTTTTGTATTTTTAG
TAGAGACAGGGTTTCCGCATGTTGGCCAGGCTGACCTTGA
ACTCCTGGACTCAAGTGATCTGCCTACCTCAGCCTCCCAA
AGCTATTGACAGGCATGAGTCCCCGTGCCTGGCAGGGAAT
CTTTTCATTACAGGCACGAGCTCCTGTGCCTGGCAGGGAA
TCTTTTCAACATTTTCTGTTTCTAGATTTTTTGTGACCAT
TTTCTTTTCTTTTCTTTTTTTTAAACTGTGATATTTGTTA
GTCTACATGTACCAGAGTCTGTCAAGTAAGAATCTTTGCT
TTCAAACCTCAGAAACAGACTCTGGGCCAGGCCCATTGGC
TCACGCCTGTGATCCCAGCACTTTGGGAGGCCGAGGCGGG
CAGATCACCTGAAGTCAGGAATTCGAGAACAGCCTGGCTA
ACATGGTGAAACCCCGTCTCTACTAAAAATACAAAAATTA
GCCAACCATGCACCTGTGGTGGCGGGCACCTATAGTCCCA
GCTACTTGGGAGGGTGAGATAGGAGAATCGCTTGAACCCG
GGTGGTGGAAGTTGCAGTGAGCCAAGATTACACCACTGCA
TGCCAGTCTAGGCGACAGAGCAAGACTCCATCTAAAAAAA
AAAAAGAAAGAAAAAAGAAAAAGGAAACAGACTCTGGCTA
ATCTCATTCAGAGTGAATTTACTGGAAGGCTACTAGGAGC
TCATGGAATTGACGAGAGGCTTAGAATCCAGCTTTGGAAT
AGGTCAGATACAAAGACAGTTACTAAGCCTAGGAAGCGGA
ACTCAGAGGAATTGTCTCATAGTAGGGATCTTCTGGCTCC
TTTACAATGACCAGGATGGCAGAAATTTTGACTGCTTTTA
GTCTTTTCATCTCTTTGATCAGGATCCAAATTTGGGTGTG
GTGGGGTAGTGATGACTGTTAGTCTGGGCCCTCTGAGAAG
AAGGCAGACACCAAGGTAAGATTAACATGCAAGGATCGTT
TTAGGAGAAAAGCCTGTGAGGGGAAGGGGAAGGGAGCTGG
GAAGACCAGAAGGGCCATCAGATCGTAACATGAGTCTGAC
TCTGAGTGAAGGAGTTAGGGAAGGAAGATAGGGTGGAAGA
TCCTAGATGGCTGTGCAGTCTAAGGAAGTTTTGGCAAAGG
CCTTGGGGAGTTCTCCAGCCGAAGCCACCCATCAGAGGAG
GTCTGTCTCTCCCAGGAATGGGCCTGTTGCATTTAGTCAT
TGGCTGGGAGCAGCCCCGGAGAAGCATGACCTCTCGTGTA
AATGTGGCTGTGGGTGTCAGCAGGCAGCAGCTGGGGACCC
TAGGTGAGTTATGCTCCCTGTAGTTGGATCTCTGTGAAGT
GCATTCTCAAGGTTGCCTCAGCGACTAACAGGCTTAGTAT
AGGCCATGGTCCCACTCTGTTAGGGCAGGGAAGACCCCTG
TTACAGTATCACAGATGGAAGATGTAATTATCCAAAAGGA
AATTAGGTCCTGCTACAGAGGGGAAATGTATGATGGGTGG
CCAAAACCCAACAAATTCCACTTCTTGTAGCTACTTGTTT
AGAAATTCCTTAAAATTACCTATTTTGCCACTTGTTTTGT
GCCAACTTTAAAAAATGTATCTGTTTCATCCACATGGGCT
ATTAAAATTTCATGCAGGCCGGGCACGGTGGCTCATGCCT
ATAATCCCAGCACTTTGAGAGGCCAAGGTGGGCAGATCAC
CTGAGGTAGGGTGTTTGAGACCAGCCTGGCCAGCATGGAA
AAACCCCATCTCTACTAAAAATACAGAATTAGCCAGGTGT
GGTGGCACACGCCTGTAATCCCAGCTACTTGGGAGGCTGA
GGCAGGAGAATCACTTGAATCTGGGAGGGGGAGGTTGTGG
TGAGCCGAGATCGTGCCATTGCACTCCAGCCTGGGCAACA
AGAGTGAAATTCTGTCTCAAAAAAACAAAACAAAACAAAA
TTTCATGCAAACATATATTATGTTGATGCTTTTGGTTATG
AATATTTGCTGAAATTACTACTGGTATTTGTTTTGATAGC
ATGTGTCTTATAAGGATTCTATTAGTAAACATATGTGCTG
TTGCCTGTTATCTACCAATATTCAACATTACGAATATATT
TCTGTTTGCTAAGGGAGTTTATACTTATTTTAGGATTTAG
TCAACTATTACTGCATGTCTAGAACTTAAGATTGTTGACT
TTGGATTCCAGTATTCTCTGCATTGCATTTACGTGAATAA
AATAATGTTTTCTTTTATTTAAAAAACTTTATGGCCTGGC
CCGGTGGCTCATGCCTGTAATCCCAGCACTTTGGGAGGCC
AAGGCAGGCAGATCATGATGTCAGAAGATCGAGACCATCC
TCGCTAACACGGTGAAACCCTGTCTCTACTAAAAATACAA
AAAATTAGCTGGGCGTGGTGGTGGGTGCCTGTCGTCCCAG
CTACTTGGGAGGCTGAGGCAGAAGAATGACTTGAACCTGG
GAGGCGGAGCTTGCAGTGTGCCGAGATGGCACCACTGAAC
TCCAACCTGGGCGACAGAGCGAGACCCTGTTTCAAAAAAC
AAAACAAAACAAAAAACTTTATTTATTGATTTATTTTTAT
TTTTTGAGACAGAGTCTTGCTCTGTCACCCAGGCAGGAGT
GCAGTGGCATGATCTCGGTTCATTGCAACCTCCACCTCCC
GGGTTCAAGCAATTCTCCTGCCTCCGCCTCTCAAGCAGTG
GGACTGCAGGTGTGTGCCACCATGCCCAGCTAATTTTTGT
ATTTTGAGAAGAGACAGGCTTTCATCATGTTGGCTGGGCT
GGTCTTGAACTCCTGACCTCAAGCAATCCACCCACCTCAG
CCTCCCAAAGTGCTGGGATTACAGTTCTGAACCACCGTGC
CCAGCCTATTAAAAAAAACTTTAAAATGAGGCCCTCAATA
CATGTATTAATTTATTTTATTTTATTTTATTTATTTACTT
TTTTGAGACAGGGTCTTGCTCTGTCTCCAGGCTGGAGTGC
AGTGGCGCGACCATGGCTCACTGCAATCTCTGTCTCCCAG
GTTCAAGCAATTCTCCTGCCTCAGCCTCCCGAGTAGCTGG
GACTAAAGGTGTGCACCACCAAGCCTAGCTAATTTTTGCA
TTTTTAGTAGAGAAGGAGTTTCACCATGTTGGCCAGGATG
GTCTTGATCTCTTGACCTCGTGATCCACCCTCCTTGGCCT
CCCAAAGTGCTGGGATTACAGGTGTAAGCCATCTTGCCTG
GCTTTAATTAATTTTTCCAAAGAAAATTTTCTTTGTAAAA
TTGGAGCATGCCTTATATGGCAGTAATCATGGTGGTTTGG
GGAAGGAAACCCTGCCATATCCATCAAACTTCTGATAAGT
TCTCCAAATTTAAATAAATATAAATTGTACATCATTTATT
TTACTTCTAATTGCTAATATTGGAGGTTTTCTCCCAGCTC
TCTGTAAGTGGATTATGCATCATATGAGTCCCACTCAACA
TTTTCTTTTTTTTTTGAGACAGATTCTCTTTCTGTCATAC
AGGTTGGAGTGCAGTGGCGTGATCTCAGCTCACTGCAACC
TCTGCCTCCCGCAATTCTTCTGCCTCAGCCTCCCGAGTAG
CTGGAACTACAGGTGTGCACCACCATGCCCAGCTAATTTT
TGTGTTTTTAGTAGAGGTGGGGTTTCACCACATTGGCCAG
GCTGGTCTTGAACTCCTGACCTTGTGATCTGCCTGTCTTA
GCCTCCCAAAGTGCTGGGATTATAGGTGTGAGCCACTGCA
CCTGGCCTGAGTCCCACTCAACATTTTCGTAGAAATTATC
ACGGCATTTTATAAAATTTTTACCAATTTATAGTTATTAA
AAGTCAAACTGCTCAAGCACATAAGACTGGAAGATATAAT
TTGCTCATGTTTATAAGAGTTTTACAGTAATAAGGGGTTG
ATATGGCAATATATAAAAGTAGGAATCATTTCAATGTATC
CCAGATGATAGTGGCATTAAATAAAAATAATATCAATTAA
TTATTGTGAAAATAGTCTTTCTGATGTTTCTGCTTTTTAT
AATATAAAAGGACAAATCTACTACATTTGCTTCTGTAAAA
CAAACTTACTCTTTAAATATAACATGTGGTCAGGAAAGTA
TACAAACAAAATGTATGGCTCAATGAATTTTTACGAGGTG
CATTTTGATAATCACTAGAATGCATCTTCTTGACCTTTAA
TAACAAGGAGCCTAATTGACCACTGTGCTCTACAATTTAT
TATTATACCTGGGCTGAGGCCACTCTGGCCTCGGGCTGCT
TTCACTTAGTGATTGTGTTACTGAGGCAGGCCCATTACTG
GGAGACACAGGTCTTCCTTGATGGCCAACGTAGACTGGAG
GACTCCCCAACACCCTTGCTGAATCTTCCCCAGACTGCAT
GGTGCTCCAGGATACTTTCACCCAACATATCTTCCCTTCC
TCTTTTACTCAGGGTCAGACTTGCATGTGACCACTCTCTC
AGTCTTTCCAACTCCTTCCCTATGTTCTCACACAAGCATT
TTCCTAGTAAAATCCTTGAACAGTTAATTCTGTGTTGGTG
TCTCCTTCTTAGAGAACTCAAACTAACACATGAACCCAAC
TATGTAACCGGCCCCAGATCAAGAGACAGAATATAACCAG
TATCTTGAAAGAGTCTTTTGTGCCTCTTCCTAAAAATTAT
GTCACAACCAGCCCTCTATCAAAGGTAACTATTATCTTCA
CTTTTAATTCCATAGATTAGTTGTGCCTGTTTTAGAATTT
TGTATAAATGAATCTTACAGACTATATTATTTTGTGCCTG
TCCTCTTTAATGCAACATTATGCTTGTGGCATTCATCCAT
GCAGTTATATATAGCAAGATTTCAGATAGATTTTTGTGTC
TCATTCATTCTAGTTGTTATTGATAGGAGTATTGATCTAC
CACATTAAGGTGATAGTGAATGTCCTTCACTAAATTTATA
TTTAGTAACTGTAGTACACCAAAGAATTTATTACCTAAAG
AGTACCTTGTTAAATAAATAAGATCTATTCAAACCTTCAC
CGGCTTAAAAATGCAGTTTCATTGACTTTTACCTTTAAAT
GAATGTAAATCCCTGGAGGATGTGGATGTCAGGGTGGGAC
TTCAAATAGAAATGAAATAGACTTCAAAAAATGCTTTATG
TTATGTAAGTACAAAGAATTCACAGTATAGTGTGCCTTTT
AGCAGCCTTGAATTTATCACTCCAACCCAGTAAAAATGCT
CTCTTAAGGTTACTAGTGACCTCATAATTGGTCACCTTGA
TACTTTTCAGCCCTCATTTCATTCGATAGTAGTGAATGAC
ACTGTTAAATTAAATTTGGCCTATGGCTGCCTTCATAAGT
AGTGAACTGAAGCCTAACTCAGTAGGTAAACAAACTGTAA
CTGAATTAAGCCTATATTCTTGTAACAGGTAGCTGATTCT
CAGCCAATCATAGCAGCTGAACTTCAGCTAATCACAGGTT
GCCAACTGATTAGACCGTGTCCATAACACAAATGGTGACC
TGCAAACAATTAAGCTGTTTCTGCATGTCACTCTCTTTTT
CTGCCTGTAAATACTGCCTGCCTGCACTACTGGGTGGAGC
TCCCTGAGTCTCTATGGGTTCAGGGTGCTGCCCATTTCAT
GAATTGTTCTTTGCTCAGATAAACTCTGCTAAATTTAATT
TGTCTAAAGTTTTTCTTTTAACATCAACGACTATATTCTT
CTTAAAATTGTCTTCTTACTTAGCTTCTGGAGAGAGAATA
TAGTGAAGTGGTTAAAGGTACAGGCTCTGGAGCCAGATTG
CCTAATTCTGAATACTAGCTGTAAACAGCATTCTGTTTGT
AATCTGTCAAAATTATGTAAGCTTTCTATCCTTCTGTTTC
ATTATCTTCACAATGGAGATAGTAATAGTGTTTACTTCAA
AGGGCTATTGTAAGATTTGAATGAATTAATATTTGTAAAG
CACTTAAAATAGCACTGGCACATTTTAAACAGTATATGTT
GGCTGTTATTAGTCTATTCACATTACTGATTCATCTCTGA
TATCCCAGTGGGCCTCGGTTGTCTCTGCAGGCTCCTCTTT
TTCCCAGTTCCCTAAGGTTTTTGTTCCCAATAATTCTCTG
CAGTCTTCTTGTCACTTATTTTTTTAGAAACAGGGTCTCA
CTCTGTAGCCCAGGCTGGAGTGCAGTGGTGTGCTCGTAGC
TCACTGCAGCCTCAAACTCCTGGGCTCAAGCAATTCTTCC
ACCTCAGCCTTCCAAGTAGTTGGGACTACAGGTGTGTGCC
ACCATGCCCAGTTTGTTTGTTTGTTTGTTTTTTGTGTTTT
TTTTTTTGTAGAGACAAGGTTTTTCTATATGGCCCAGGAT
TTCCTCTCACTTTAAACACTCTCCTCGGGGCAACTATACC
CATGCTTCCAGATGAAAGACCACTTACATGTCAATGGCTC
CTTAGCTTAGTCAGCCATCTTGGCCTCTCTCATGAGCTCT
AGATTTATATTTTCAGCTGATTATTAAACTTCTAGAGGTA
TCATAGACACTTCAAACTCAACATGTCAAAAAGCAACTTA
ATTTTCTTGTTGTCTCCATTTTTCTAAACCTTCACTTTAT
AGCCAGTGAAGAACCCTAGAAATTAGGGCAAGATGTTCTT
CATTGTTAATTTAATAGAAGAGGATGTTGTAGTATTAAAT
ATGGGTGGGGGCAGGTGCTGTTCAAGTTCCTTTAGTGGCA
GATACAGTCATGCCTTGTAGACCACATGAAGGGTTTTGGA
ACAAGATGGGTATGTGTTCAAGATTAGTTTTGAGATACCT
AGAGAAAAGGTGTATTGTAGTCCAGAGTGGATACTTTTAC
CCTTCTCTCCTCCCCTACTCATGTAAGCTAAAGCTCATTT
CTCTCCTGTATGCAACAGGAGAATCCAGACTGAGGAGAGA
AGAACTTGATCTGGAGCTCAGTGCAAGGTTCTGCAATTTA
CTAAACACACAAGAACTTGATTTTTGATGAAGAAGTGGCA
CATTCTGGAAAATAGGAGAGAGGTTAAAGACATCAGAAAA
GGGATGAGTTAAAAGAGAAAGGGACTGTGGGGAGAAGAGA
GCAGATTAGCCATAAGAAAGGTGGGAGTCTTCAACCAGGG
ACACCTGGAAGATCTGAACAGTGAAGCTCTGTGCTCTTGT
GGCCTGAAAGGGGATGAAAGGAATGGGTTAGTGGCACAAT
GCCTACTTTTCTACCCTCTGACTATATAGGGTTTGGATTT
ATCACTGATGGCTTTATGTAAAGAACTGTTTAAACACCCT
TAAGAGTCCAGTGTTTGTTTACTGCAGAAGCAGTTTTCCA
AAATAGAATCTGGAATGAGGGGGCACTATTTTCCTTTATC
CTGATTTACCAGTGGCAATGTTATATTTACTATGAAGCTA
AAGAAGCATCAGCTGTACAGACATTCACTTGTGTGAGCCC
TTGCCAAGGCCCTTGCAGAAGCAACATATGCTCCTGGTCA
AACGTTTTTATAAAATTTGAACAAGCAAGATTTATTGGTA
TTATTTTTCTATGAAGATCTCCCCCACATCCCATCCCTAT
AAAATTACAGAAGCTTCAAACTATGTAAAATCTGACTCTG
ACACTGTCCCCCAACAAACCACAAACTTTAAAAACATCTG
CATTGTAAACTACAAGGAAAAAATGACAAATCAACAAGCA
TGGGGGAGATTATAACATCCTTTCTCAGTGACTGATATAT
AAAGCAGACAAAAATTAGAAAAAACATAGATGTTTGAAAA
CACAACAAACTTTATCAAATGAACATATATAGAACCTTGT
AACAAATAATTAGATAAATTCTATTCTTTCCAAGCACATA
TGACACATTTATAAAAATCACATAGAATGCCACAAGAAAA
AAATTTTAACAAATAACAAAGAATTAGCATCATACATAGG
ACGATCTCTGAACATACTATCATTAAGTTAGACATCATTA
GCAAAGTTAAAAAGGGGATAACTACAAACTCCACACATTT
GGAAATTTAAAAATACACGCCTACAAATTTGGCAAAATTT
TGATAATTTTGACTCTGGGTGTCAAAATTCATTGTGGATC
TTGGAAATTTTTTCATAATTAAAATATGCTTTTAAATAAT
TCTCATGTCTGCCAGGTGCGGTGGCTCACGCCTGTAATCC
CAACACTTTGGGAGGCCAAGGCGGGCAAATCACAAGGTCA
GGAGATCGAGACCATGCTGGCCAACATGGTGAAATCCCAT
CTCTACTGAAAATAGAAAAATTAGCTGGGCGTGGTGGCGT
GTGCCTGTAATCCTAGCTACTCAGGAGGCTGAGGTAGGAG
AATTGCTTGAACCCGGGAGGTGGAGGTTGCAGTGAGCTGA
GGTTGTACCACTGCACTCCAGCCTGGCAATAGAGCAAGAC
TCTGTCTAAATAATAATAATAATAACAATTCTCATGTCAA
AAAAAGAAGTAATAGGCTATCTGATAGGCCAGGTGCAGTG
GCTCACACCTGTAATCCCAGCACTTTGGGAGGCTGAGGCC
AGACAACCGCTTGAGGCCAGTTCAAGGCCAGCCTGAGCAA
CATGGTGAGACTCCACCTCCACAAAATATATGAAAATTAG
CCAGGTATGGTGGTGCATGCCTGTAGCCTCAGCTACCCAG
GAGGCTGAGGTGGGGGATTGCTTGAGCCCAGGAGGTCAAG
GCTATAACGAGCCAGGACTGCACTACGGAGCTCCAGACTG
GGTGACACAGTGAGACCCTGTCTCAAACCCAAAAATTAAA
AAAAAAAAAAAGAAAAAGAAGTAATAATGTAAACTAGTAA
TTCTTGTAACTAAAAAATAATGAGCATATATATATATAAA
TATATACACATACATCAAAACTTGTGGGCTGAAGCTGAAG
GTGTTCTTAGAGGAAAATTGATAGCCTTACATGGTTACAT
TGACAAAGAAGAAAAAAAAGGAAAAAACAGAAAAAGTAAA
ATTAGTGAGGTAGCATCAACTTAAGATGTAATAAAGAGAA
CAATGTGAACTCAAAGAAAGCAGAGGAAGGAAATACAGAG
TAGAAAATTAATGATCCAGAAAACAAAGATCAATAAAAAC
AAAAGTTGGTTTTTTAAAAAGTTTAACAAGATAGACATAC
TTCTGGCACGACTAATTAGAACATAAGAGACAAGGCACAA
AGAAGCAATACTGGGAATGAGAAAAGGGACATAACTACAG
CTAAAGCAGAAACTGACATACTGAGAGAATGTTATGAGCA
ATTACATTAATCAATTTGAAAATATAGATGAAATAGAAAA
TGTTCCTAGAAAAATAGAACTGATCAAAACTTACTCATAG
AAGGCCTGAATAGACTTTTTTTGTTGGGATGGGGAGGACA
GTCTCGCTCTGTCACCCAGGCTGGAGTGCAGTGGCACGAT
CTCGGCTCATTGCAACCTCTGCCTCCCAAGTTCAAGCAAT
TCTCCTGCCTCAGCCAACCAAGTAGCGGGGATTACAGTTG
TGCACCACCATGCCTGGCTAATTTTTGTATTTTTAGTAAA
GACAGGGTCTCTCCATGTTGGCCAGGCTGGTCTTGAAATT
CTGGCCTCAAGTGATCCGCCCGTCTTGGCCTTCCAAAGTG
CTGATATTACAGGTGTGAGCCATTGCACCCAGCCCTGAAT
AGACTCTTAACTTTTAAAATGTTGATTCAAAGGTAAAAAT
TCTTCCTCTACAAATACTACCGGGCCTAGATTTTCTCAGT
AAAGTTCTATTAAACCTTCAACAAGTTGATTATCCTATTT
TATACTGCTCCAGGTAACAGAAAAAGACAGAATGCCTTCA
AATACAATTTATGTAATTAGTGTATTCTTTATGCCACAAT
CAGATAAAAAAGAATATAAAGGAAGTTCAGAGGTAATCTC
AATTATGAAAATAAATGCAAAAAATAATAGTCCATACCAG
AATTGATAATATTCATCATGATTAAAACAAAACAAAAGCT
CTTGGAATAAAAAGGAACTTCCTTAATCCGATAAAGGTTG
TCTTCCAAAACCTTATACAAACAGGATACTTACTTGTGAA
TTATTATAAGTACTAGTTTTAAAGTCAAGAACCATCCATG
GAAACCTGTTATCACAATGTATATTCATCATTGTACTGGA
AGTTCAAGTCACAGCAGTAAGACAAGTAAAACAAGAAAGA
TATAAAGATTAAAAAGACAGAAACTATACTATAACAATTC
ACAAGTTACCAGCTATCACAATTAGCATAGAAAATCTAGA
GAATCAATAAATTATTAGAACAACAGAGTTTTAAAAAACT
GAACTGCATCTACATATATCAACATAACAGTACCAAAACC
CTTAAGATTCTTAGGAGTAAAACTAACAACAACAAAAAAA
ATGTCAGGGACCTTTTAGAAAATAATTCTGAAACTAATTG
AAAGAAATGAAAGAAGACCTACATAAATGCAGAGATATGC
TTTGCTCATTGGAAAATTCAATACTGTAAAAATGTCCAAT
CTCCCCCAATTAATCTCTGAATTCATTGTAATTCCAGTGC
AAATTGCTACAGAGTTTTGGCAAGTGAATTCTGAAATTTA
CATGAAGAGATGCTTTTAAAGAAAAATAACAAGGTAAAGG
AGTTTTTCCTACCATATTAGAAAGTGTATTATAATTAAGC
TTTACGTGATAATAAAGACATGGTATTGATGCAAGGATGG
GAAAATAAATCAATAGCATTAAACAGAGTTGCAAAATGAA
AACATTTATGCATGAAAACTGTATACAACATTACAAATCA
GTGGGGAAAGGACAAACTTCCCAATGCTTAGTGCTGGAAA
AACTCATTAATCATATGAAAAAAACTAAAATTAAATACCT
ATTTCACACAATCTGCAAAGGAAAATTTTACCTCAAATAA
AGACAACACAAAAGCAAAATGGACAAAAGATAGGATAGGC
AAGTTACAGAAGAAGAAACTCAACACAAAATAAAAATGCT
CAAGCTCGCTTTTAATTCACTTGTAATCAGAGAGATGCAA
ATTATAACCAAAATGAGCTAGCATTTCATCCTACTAGAAA
GTCTGATGATGCCAAATGCCGGTATGGATGTGAAACAGGA
GAAGCTCATACACTGCTAGTGGGAGGTTAAATTGGATCAA
TCCACTTTTGAGAGCAATTTAGATATATATAGTTAGGTTA
AAGATGCACATATTCATAACTCTTAACAACTCTTACATGT
ACTCAAGAAAATAAGTACAAGAATTTTCTAACACTGCTTG
CAACAGTGAATAACTAGAACACCTAAATATCCACTAGCAG
CAAAATGCATAAACAAGTGGTGGTGTATTTGTATAAAAGA
ATTCTATCCAGCACTGGAAGTGAATGAACTTGAGCTAAAT
GCATCAAGATAGGTAAATCTCAACATTGAAAGGTAGTATG
ACATCGTTAATATGAAATTTAAAAACATGTCAGTACAGGT
TTTGTTTTACTTATTACACATTCATAAATAATAACACATA
AAAAGGAAAAACATTTGGTGTATAATAGTGCATGCATGTA
AGGTAGAGGGTGAGGAATTGAATGGGGAAGAGTGTACAGA
AGATCTCTTTCTCTTTCTTTCTTTCTTTCTTTCTTTTTCT
TTCTTTCTTTTTTTCTTTCTCTCTCTCCCTTCCTCCCTTC
CTTCCTTCCCTCCTTCCCCCCTTCCTCCCTTCTCTCCCCC
TCCCTCCCTTCCTTCCTTCCTTCCTTTCCTTTTTTTTTTT
TTTTGAGACGTAGTCTCGCTGTCTCACCCAGGCTGGAGTG
CAGTGGCGCCATCTCGGCTCACTGCAAGCTCCACCTCCTG
GGTTCAAGCAATTCTCCTGCCTCAGCCTCCCGAGTAGCTG
GGACTACAGGTGCCCACCACCACGCCCAGCTAATTTTGGT
ATTTTTAATAGAGAAGGGGTTAGACCGTATTAGCCAGGAT
GGTCTTGATCTCCTGACCTCGTGATCTGCCCGCTTGGCCT
CCCAAAGTGCTGGGATTACAGGTGTGAGCCACTGCACCCA
GCCTCTTTCTCTCTCTCTCACTGCTGCAACCTCCACCTCC
TGAGTTCCGGGTATTCTCATGCCTCCGCCTCCCGAGTAGC
TGGGATTACAGGCGTCTGTCACCACACCCGGCTAATTTTT
GTATTTTTCCTAGAGATGGTGTTTTGCCCAGGTTGTCCAG
GCTGGTCTCGAACTCCTGGCCTCAAGTGATCTGCCTGCCT
CAGCCTCCGAAAATGCTGGGATTACAGGCATGAGCCATTG
CCCCCAGCCAGAAGGTTTCAATTGCATCTGTAACATTTTA
TTTTTAAAAGTTGAAGCAAAAATAGCAAAATATTCAGATT
TGACAAAGATCAGTTGTCAATACTTTACAATATTACTTTC
TGTAACTTTTGGTAAGCTTGAAATATTTTAAAATTAAAAA
AATTAAATACAGTAGAACCAATACTGAGTGATTTATACTT
TCAAATAATTACATTAGTCTTAATATAGTAATGACATATT
GCATGATGTTAGAAACATTTTTCTAACATTTTCAACTTGA
TTAAAGATGTCTTATGAAATATTTACTTAATAACAGTATT
TTCCTCTTTTCTTCACAGCAAATAATGAAATAATTTAAAA
TCAAGCAGCACTTGCTGAAATTGCTTCACTAAAGCAAAAG
AGTGAAGAACAGCAATCTTTAGTGAAAACAAGTGAATGAT
GAAGGAAAAGGTGAAATAGGCTGGGAGTGGAGCATAGGGA
TAGAGAGGAATATTGCTGAGCAACCAGGAGGAGACAGGAC
CAAGAGGAAAAAGGACAAGAATTAAACGGGATGCACCCAA
GACCAACGATAAAGTGAGTACATTGGAAAGTAACAAATCA
GCCTGGGCAACATTAGCGGGGTGTGGTGTTGCATGCCTGT
AGTCCCAACTACTCGGGAGGCTGAGGTGGGAGGATTGCTT
GAGCCTGGGAGGCCAAGGCTACAGTGAGCAGAGATTGTGC
CACTGCACACCTGCCTGGGTGACAGAGCAAGAGCCTGTCT
CAGAAAAGAAAGAAACAGTAAGAGAGAGAGAGAAAAAAAG
GAAAGAAGGAAGGAAGGAAGGAAAGAAAGAGAAAGAAAGA
AAGAAAAGAAGAAAGAAAGAAAGAAAGAAGAAAAGTAACA
GAGAGTAATAGGTACTTTTTTTTTTTTTTGAGACGGAGTC
TCGCTCTGTCCCCCAGGCTGGAGTGCAATGGCGCGATCTC
GGCTCACTGCAACTTCCACCTCCTGGGTTGAAGCAATTCT
CCCACCTCAGCCTCCCGAGTAGCTGGGACTACAGGCATAT
GCCACCACGCCTGGCTAATTTTTGTATTTTTAGTAGAGAC
GGGATTTCACCACGTTGGCCAGACTGCTCTCGAACTCCTG
ACCTCAAGCGATCCTCCTGTCTTGGCCTCCCAAAGTGCTG
GGATTACAAGCATGAGCCACCGTGCCAGGCCAATTCTTTA
CGTAACTATAGAAAGTAATCTGGCCAGGCGCGAAAAGAGC
CTGGGCGAAAGAGCGAAACTCCGTCTCAGAAAAATAAAGA
AATAAAAGCAATTTAAAAGGCGGACCCAGATGCTAAATGT
GATTTGATTTACTTAGACCATAGAATTTTACGGTTACTAG
CATTTTTTTCAACACTCTTATTTCAGAATGGGAAAACTAA
GTCTGAGTTAAGCACATTTCCCTATGGTTAAGCGTAGAGC
TGAGAGTAAAACTCATCCTCTGGAGCTACCTTGATGCAGT
GATTCTTCCATTTCACTGCACTGCCTAATATTACCAGGGT
CTCCAGCAGGCCATGCACTGCTGCTGGGTGGGAGTGCAGT
GTGAGAGGGAAGCACAAGGGACTCACCCAGGGCAGGAAAA
CTTCAAAAAATGGTTGCAGCAGAGAGACATAAACAGAGCT
AGCTTCTTATGCCTGTATAGTCCTCCTCTTCTGTTTTTAA
GCCTTTAAAAAGGAGGCTTGTGGGACATGCTTCTCCTGTT
TTAGGTATTTTAATGGACAAATGATACGAGAAATTTAAAA
TGGGGAGTTGAAAATAAAAAATGTTGAGAACGGTTATACT
AATCTATTCTTATACTATTTTTATTTTAGTTTTTCTGGCA
GAACATTCTCTATAACATATTCCTTGTAATCCAGTAGAGA
AAGTATCAAAAAGGAATCTTCTCTATTTAGGCCCTAAAAT
AAGATTACAACCCACAAAAGAGGAGCTGGCCTATAAACAG
TTCTGATTACTCTGATTTCCCTTTTTAAGTGTGAATTATA
CCACATTTGAACAGTAAACCTTGGCTTTTAATGGTTGTTT
GATTTTTCTAGTTAAAAGATGGTTTTATATATATATATAT
AATATATATGTATATCTTTTTAAAAGATACATATATTTTA
AAGATGGTTATAGTTTTAAAATTATTTTTTAAAATTTACT
TATCTGGAGATAATGCTGGATTTCTTTTTTATTTTTCTTT
TTATTTTTGTAGAGACAGAGTCTCACTATCTTCGACTGGT
CTCAAACTCCTGGCCTTAAACAATCATCCCACCTAGGCCT
CTCAAAGTGCTGGGATTACAGGTGTGAGCCACTATGCCCA
ACCTGGTTATATGTTTTAAGACAGAATATGAAATTAAAAA
TAAAACAAACAAGCAAAAACAAATTGGTTGTGTGATACGC
TGAACTTTAAGTTTCTCAGTTTTGTGAAACTCATTATTTC
CTAATGAAATATATGTGCCCAAATAATTTTTGGTTTATAA
GAAGTCTGATGCATAAAAAGATGCCCAGTACATTTTTGTA
TGTTTCTTTCCATGCCTTTGAGTTTCCCTGATAAACTTCA
CTAACAGCTCTAGCAATCTTATATTTAGCTGGTGACAGAC
TCAAGCATTAAGTGGCTGACTTTACTCATGAATGAGTCTT
TGTTTGAGCAGAGAAGTTGTACTGCAGTGAGGGCACTGTC
CTGCCCAACACTTGCCATTTAAACCTCCCTTTGCTGAGAT
TTACGACTTGGCTGGAACACTTTATTCATCATACAACTTG
GTGTCAAAGGATTACTTTTTATAAATTCTAAAAACACACA
CACCAAGTAAAACAAATCAAACATTTCATAAATGGTAGAG
CCTGATTTTCTCCCTTCATAAGTTGTGTTTTCATTTTTTG
GAGAAAGGATGCAATTAGGGAAGTGGGTGTTTCAATGAGA
CCTTTGATTAAAAACCAATCATACTCTTGGCAAGCATTTG
TTACATAACGTAGTTTTAGTTTCATTTGGAATGTAGCAAG
AACTAAGACATTCGTTTGGGAAAAGTGTGGTAATTTGTTT
TCTTTTACAGCATTTCCTCTTAGAAAAGGTACCTAAGATC
CTACTGAATCAGTTTAAAAACTGATTGTGGTAAAAGTCAC
TTAGCGTCTAAACTACAATAATTAATATATTTGTTAAATA
ATGTAATACTCAATTTTTAAGAAGTTCCACAAAACTGTCA
GTATCTACTAAAGTGTTGCAGAATTCAAGGATGAACCAGC
CTCTGAGGTCACTTGGCCCATCTATCCACCAGGCAGGGCT
GTCCCCTGTATTGTTTCCTTCAGCATTTTCTCCAGGCTCA
TGGAATGTCTAAAGCAACACAATACAGTCCTTTGAATTAT
AATTGTTTTTTGCAGTTTTCATCAACTGGAGCAATGCTGA
GTGGAAATCATTTTTCTAAATTGAATGCTGCTTTTAATCT
TCATTAAGATATTTAAAATTAAGCCAATGATACTTTTAAA
TAAATGTTGGTATTCTATTTGGGAGTGGGTGTTAGCCTGT
ATGCAACTTACAGACTAAGCAATGGTTCAAACTTTTACTA
TAATTAGTTATGTTTCAGAAGAGATAGCTCTATGCAGAGT
CATGCTATAATGAGATGCTACTGTAACACATAATATTTTG
AAAATGTATTGCTTTATCACATACGATTATTCCATAAAAT
GCTATACTCTCTAAGTATTCAGCTGGAAGTCTTTGGAGAA
AAATAATTTAGTCAAAGAAATTACCTCAAGACACAAAGCA
TATTACAGCTGATGGACCCTGGAGAATAACTGCAGACACA
TTTATTAAAAACAAGTAGGCCAGGCACAGTGGCTACGCCT
GTAATCCCAGTACTTTGGGAGGCCGAGGTGGGCGGATCAC
AAGGTCAGGAGATCAATACCATCCTGGCTAACACGGTGAA
ATACCATCTCTACCAAAAATACAAAAAATTAGCCAGGCGT
GGTGGCGGGCGCCTGTAGTCCCAGCTACTTGGGAGGCTGA
GGCAGGAGAATGTGTGAACCCGGGAGGCGGGGCTTGCAGT
GAGCTGAGATTGCACCACTGCACTCCAGTCTGGGTGACAG
AGAGAGACTCCGTCTCAAAACAAAAACAAAAACAAAAACA
AAAAACAAAAAACAAGTAAGAAACAAAATGCTTTACTTGT
GTGAGTGATACGAGTAAATAAGTTGAAAATCTATTATTAC
ATAAACTACAAATATATCCTCCGTCATTTATAAGCACTGA
ATTCTAAGTAGAATGGACAATTCTATAAGCAATTTCACCA
CACCAATAAAAAAGTTTTGAAAAGAAGTACAAATTAGCTT
TTACTTTTGTATTTTCAGTTGTTCATCCCAACTCTGTCAG
CAAGTTTTCTTCATGGCAAAATACATTTTGTGTTTGTGGA
TCCATTCTTTTTGTTCTGTTCATGAATAAAAATCAACAAC
ATAATTTGTCTACTTAAAATCACTGTTTCCGTAGTATAGT
TGGTTTTAAACATTCCCTAAAGTTTGACTATAAAATAAGT
ATTTCCCCAAACGGTTCATTTGAAATCCTTGGGTTGCCCA
CCCAAAATAGGCACAAAATAAATGAAGAGGCTGCTGGAGG
ATTGGGAGGAGGAGTGGAGAATCTATCACATACAAATCTG
CCCCATGGAAGTAATTTGGATGGGGGAGGTGGTGGTAATA
TGTAATAATCAAAGCTGTTTCCTTTTCACACACAAACACA
CACGCACACACACAAATCCAGACCAATTTATACAACTCTT
TTCATTGCTATCTGATTTGGAAGAGAAAAGGAAGGCACAG
AGAGAATGGGGAGTAAAACAAGGATAAGGACAGGAAGGTA
GAAAAGTAGGGTTGTAAGGAGAAGGTCTGGTGAGGCAGGT
GGAGGAGTAATACAGAGAGGGGCATTTGCTGTAGCACTGA
TGGAGAGCAAACTACCACCCAAATACCCATCTCCAGGAAG
TCTTTTCTGACCCCTCCTCCTGACTCACTGGCATATCCCC
TTTATTAGCCATCTATTGCTATTTAACAAATCAACTCAAA
ACTAGCTCACAGTTTCTGAGTGTTGAGAATCCAGGAGCAT
TTTAGTGGAATCATTGTGGCTCAATCTTTCATGAGGCTAT
TGGCTGGGCTGCTGTCTATTGAAGGCTTGACAAAGACTGG
AGGATTTGTCTCCAATATGGCTCACCGACATAGCTCTTGG
CAGGCAACCTCAGTTCTTTAGCAAGTGGGTCCCTTCATAG
GCCTTTTGAGTATCCCAACATGGCAGCATGATTTCCCGGG
GCTGGGGTGTACTTCCAGAAAGAGTAAGAAGGAAGCTGCA
ATGCCTTTTATGGCCTACTCTCCAGTGACTATGTTATGGA
TGCTATCTCTTATGCTTTTTTAAATTATTTGGAATTGTGT
TCCAATTCTTTTCTCTGGGAGGTCCAGCCCATGTTCAAAG
GAAGAGGAATCAGGCTCCACCTTTTGAAGAGAATATCAAA
TGATTTGTAGACATATTTTGAACCATCACATCACTTACAC
TGCCTGGGCTGACAGAGAGGTCCTGAGCTCTTGTGTGGTA
TAGTAGCACAATTTACAGTATCAGTTCTCAGCCCATCAGT
CTTTTATTCAATTCATAATAAAAACTGCTAGTAGAAATAA
TCCCTATGAAATGAAAAGGACAATGGCCCAGATTGCATAA
AGTAAAAGTTGTAATAGATAAAAAGTTTTGCTTGGAGACT
CACATCTTTTTAACAAAATTAGAGCTACGAAAATGTGACT
GAAAACTGAACTTGTTAAAAATAATGGCCGAGAAAGAAAA
TTTATGATAGCAAAAGCTCTTGCTGTTAGAATTTGATGTG
GACAAAAAAAGTTGTGCAATACAATAAAATCTTTATTGTA
AATTGACATGGAACATAACTAATCCCAATAAAAACATTCT
CAGTAAAACAGCAAAAGAAAATGAAAAAATCAGAATAGTT
TAACTGCAGAGTAGAGAAAATTGATAAAATAAACTAGCCT
AATGGTGCTCACCCTAAAAACACTATCTTTACAATCAATC
TATTTGGTAAAATTCTGATTTAAACACTCATGTTAGCATA
TAGAGCTAAAATGTTCTTGAGATCAAAACAGAGGAGTCTA
AATATCTCTGGATACAAAATGTATCAACACATTTATTCAT
TTATTACATGACTATTTACGTATTCAGTTATATAGCCTTT
TGGGTGGGGGTGGCAGTGGAATAAGGGCTTTTCTAAGGTT
GACATCTAAGGCAGAAATTGTAAAAGATTGATAGACTTGA
CTACAGAAGAACAAATGCAACCCAAAATGCTAACACTAAC
ATTAAAAGAGAAAAGATAAACTTGGAAAAATTACTGCATT
TTACAGACAAAGAATTGATAGGCTGGGCGTGGTGGCTCAT
GCCTGTAATTCCAGCACTTTGGGAGGCCGAGGCAGGAGGA
TCACGAGGTCAAGAGATTGAGATCATCCTGGCCAACATGG
TGAAACCCTATCTCTACTAAAAATATAAAAATTAGCTGGG
CGTGGTGGTGCATGCCTGTAGTCCCAGCTACTTGGGAGGC
TGAGGCAGGAGAATTACTTTAACCCAGGCCACAGGGGTTG
CACTGAGCCGAGATCGTGCCACTGGACTCCAGCCTGGCGA
TGGAGCGAGACTCCATCTTAAAAAAAAAAAAAAAAAAAAG
AAGAGTTGATAAACAAATTTATCCACATCTAAGAATAATC
GGTGAGGTAGACAAAAATGTATGTTCAAGGGTATTCTTTA
CAGTGTCACACTATTATTCCATAAAAACAAAAATCTAGAA
AGAATGAATATATCCTTAACAGGGGCTTGGTTAAAATAAG
AAATAAAAGGATGTATCTCTATAATGAAATTCTATTATGC
ATTAAATTTATATTTTAGGTGAACATTTACCAATATCAAA
TGATAGTAATAATATTGTTTTATGAAAGAAGTTATAAATG
GGATGTACAATATGATACCATTTGGGCACAAAATGAATGG
AAAGATATACAAAGGATATCTGTAGATAATGAAATTATAG
ATGTTTATTTCTTCTATTTGCTTTTCTTTTTTAAATTAAA
TAAATGAATATAGATTGCTTTCATTATTAGAAAAACAGTG
TGATTTTTTTAAGTATAAAAAATACACTCAATTGTAATTA
GAAGGCTGTCTAGCTTTATTTGTAGTCTTGATGTAGGGTT
CTTTAAATTATTTATACTGTTTTTGGGCAGGCACGGTAGC
TCATGCCTGTAATCCCAGAACTCTGGGAGGCCGAGGCAGG
AGGATTGCTTGAGCCCAGGAGTTTGAGACCAGCCTGGGCA
ACAAGTGAGATCCTCGTCTCTACAAACAAACAAACAAACA
AACAAACAAAAAACACAAAAAATTAGCTGAGCATGGTGGC
TTGTGCCTGTGGTCCCAGCTACTCAGGAGGCTGAGGTGGA
AGGATCACTTAAGCTTGGGAGGTTGAGGCTGCAGTGAGCT
GTGACTGCACCACTGCACTACAGCCTGGGCAACAGAGTGG
GCCACTGTCTCAAAAAAAAAAAAAAAAAAATCATTTATAC
TGTTTTTCCTCTTACTGATGAAAAAAATAACATACTTTTA
AAAAAAGAAGCTGGCTAAGATTTGGGTACAGGCTGTAGCT
ACTACCACCCCCTGTTCAACCCTGCCCCCACAGTCCACAT
TTCTACTCAAGTTTCCCATTCCTACCCTCACTCTGAAAAG
TTAACCTGACTAGCCAAGTGGCTGATGGAAGGTAAACAAT
AAGATTTATTTCAAGCAAAGTAAAAAGTTAAATGATTACA
GGTATACAACCTGCTTGGACCAACCCCTTTATGTGAATAT
GAATGTAAACATACAAGGCTTGGTAAGGGAATAATGGTTT
ACTGTTAGCACACATCCAGGCAGTTCTTCAATTTCCAGTT
TTAATTATAAATAAATAAAAATTTCCTAATTTTGTTTAGA
AATGGTTGTTATTCTGAATTGTATTTCAAATGGCTGTAAT
TATTCCGGATTGTGTTCACTAATTTCATGTAACAAAAAAT
GTTTTAAAATACAGTAAGAAAAAAGAGAAAAAACACAGTA
AGAAAGGGGCTTAAGCAGATTTTAAATGGATTAGCAAAAG
CACTAGAGTATTTCTTCTATTTTTAAATAAATCTTTTATT
TTGGATTTGTGAAGGACTAGGTCAGCACATTTTTAACCCA
CTAGGCTTTGTTGTTGTTGCTGTTGCTTTTCTTTTCTTTC
CAATTCCAGCTTTCATTTTGAATAATCTAAAAGTAAAGTG
TTTCTCATATGGCAAAAGTAACATTCTGAGCTATCTAAAT
TCTATAAAGAATATCATTTTGGATGCCACAAGCTTTTGCC
TTTTCAAATTCTCGACGTCAAGCTATAATTTTCCTCTTCT
AGTTTTATCCAGAACCTTTAAATTAACAGCATAAGAAAGT
AAACAGGAAGTTACATTTCTCTGATGTAGAAAATTAGGAG
GAAGATGGGGAACAGATGAGAAAGCTAAATCAGGGAAGGA
TGCCACCATGTTCTGTTTCTGTTAATCAAATCACATATTC
AAAATCCTCCTAGTATCCTAACTAAAAAGACGAAGTATCA
AAAATAAGTGTAATATATTTTTCCAGCTGTCCATAAGTCA
TAATGAAAGGAAGAAAATGACCATTTCCTCTGATGCACTG
ATGGTTCACAATCTATTTAAAAAGGTCCATGAAAGTTAAA
GCATAGCTCCTAACTAATGTTTCAAAGGAAGATTTGATTT
ATATTTTTAGAGATTTAAAAAGAAAGAAAATTTAGCCCAT
ATGCCACGACTAGTTCAAATACCAACATATTTGAAATGAC
AACAGTGACTGTTTCCATAGCAAATATGATACACAAAGAT
AACAGATTTTTGCTTTGTTTTTCTGAATGCTGTTAGGAGC
CAGTTTTGTTAAAGAAGCAATCAGGACTAAGTCACTTATT
TTGGTTAATTAGAGCAATGACCTCCACACTCTGGGATTTC
ACAATGCAACCAAGTTTCTTAAATGAATGAATGAATTGGA
GAGAAGTGAATATAAAGGTATTAACCTTTTCATTTTACTA
AAGGAGACTACACAAAAGCTCAATTAGTATCTACAACGAC
TATCATTTCATAACAGAAAGGACATTTTTAATAGAAAAAA
AGCAGAAAGAAAATTATGATAAAAATAGTCCTTCAGAGGA
AAAAAATCAGGTGATTAAAAAATCACTACATTTTCTCAGA
ATAAATTTTAATAAAACGTAATAGCTTTGTGTTTAGGAAC
CACTGGGAACCACTCGGTATAGCATTAAGGAGATCAACTT
TCCATTTTTAATTCCCATATAAGCTAGTCAAGTTATATTG
ATCTATTTCATGGCCCTAGAATGTGTGTTAGTATGTATTT
TTTTGTTACCTGCTAATTCACTAATTCTTTCCTCTATTCA
AGAAATACTTGCTGTGGTCTATTATATATTAAGCACTGCT
AGTGAAGCAGAATAAGATTGTCTTTTCCTTTATGGAACAC
AGAAAGAATTACAACTCAAGACAAAACATACCACAAGAGA
GCACAGATGTATCAGGGAGCCAAGAGGGGGGCAGGGAAAG
CTTTATGGAAGAGGGGGCATTAAAATCATTATTGAAAGAT
GAGAAGATTTCCAGAGCACACGTTGGGCTCATGAAGCGCA
TTATAGAGAAAGGTTAACAAAGGCCAAAGCAATAAGCCTT
AGAAAGACTTAAATATGTTGAAGGTCCTTAGAGTCGTTTG
GCTTGATATATACAGGAGGATACTAGGGAAATATGAATGT
AAAGATAGGATATGTTGTAGAGGATCTTCAAAGTCAAGAC
AAATGTTTATATCTGGTAAGCAATGCATAGCCACCAAGCT
GTTGAGTGAGCAGTTGAGTTCAAGTGCAGGAAAGATTCCT
GAACTTGAATTCAGGAACCATGAGTTTGAGCATCAGTTCT
GCTCTTTATAAAATCTTGAGGAATTTCCTCAGTCTTTCTG
AGCCTCCATTTTTCTTGTATAAAATCAGGCTAATCTCTAT
TGTTTTAAAAAACATTTAGACAAATTTAGCAGAGTTTATC
TGAACAAACAAATAATTCATGAATCAGGGCAGCACCCTAA
ATCCTTAAAGGTCCACAGAGTTCCACTCAGCAATGCTGGC
AGGCAGTATTTATAGACAGAAAAAAAAAAGTGACATACAG
AAATAACCTGATTGGTTGCAGCTTGGAGTTTGCCTTATTT
GGACATGTCTGAGCCTATTGCAGCTTATGATTGGCTGAAA
GCTTGGTGGCTATGATTGGCTGAGATTCAGTTACTTGTTA
TAAGAATATATTCTCAAGTTAGATTGCAGTTTGTTTATGT
ACTAAATTAGGTTGCAGTTTGCTGTGTATGGAGGCAGACT
TGGGCCAAATTTAACACTACGTTACATGCTATTTTATGAT
TAAATTAAATAAGATTCAGTATGTGAAAGGCCTAGTACAA
TCTCAGACACATGGTCTGAAGTCACTAAAGTTTGCTGACT
GGATATTTGTTGAATCCTCAAAGTTTAGTTTAGGAAGGTT
AATGTGTTAACGTGTAAGTTCAAAAGAGAGAAACAGTGGG
AATATATGAGAAGAAATAAGACATTTGTGGGAATGGAAAA
GAGTACATGGAAGTGAGAGATATTTGGATTGCTTGCATGG
GGTGAGATGAGAGAAAGGGGGAGCTCAGGGATGACACATT
TTAAGCACAGAAGGGTGTCATTAGCAGAATTTGGAAAATT
TGGACTAGAAGCCAAGTAAGAGGGAAATCTCATGAGTTTG
TTTTTGATAAGTTGAATTTGAAATCCTAGGACTATATCTG
GGTTAAAATGCTCAACAAGCTTTAGGAAGCTACTCAGGAA
AGGGATCAGGAGCTGAGATACAGATTAGGGAACCACCTCC
ATAGAGATGAGAGTTGAAGCCATAAAGAGATCATTGAGAG
CCAAGTTGGGGACAGTAAAGGACGGAGGGAAATAAGGATG
GACAGAGTCGAGTAGCTGCCCTGCTGGGAAGGCAAACAAA
CAAAGGAGGTGAAAAGGGCAGCTGAAAAGGGATTCAAAAA
GTGACAGAGAACCAGGTGCCTAAGGGAAATCCCTGGAACC
AGAGAGAGAAGATAGTTTTAAGAACTCCAGCCTGGGCCGG
GCGCGGTGGCTCACGCCTGTAATCCCAGCACTTTGGGAGG
CCAAGGCGGGCGGATCACGAGGTCAGGAGACCAAGACCAT
CCTGGCTAACACAGTGAAACCCCATCTCTACTAAAAATCC
AAAAAATTAGCCAGGCGAGGTGGCGGGCGCCTATAGTCCC
AGCTACTCGGGAGGCTGAGGCAGGAGAATGACGTGAACCC
TGGGGGGCGGAGCCTGCAGTGAGCCGAGATCGTGCCATTG
CACTCCAGCCTGGGCGACAGCGAGACTCTGTCTCAAGAAA
AAAAAAAAAAAAAAGAACTCCAGCCTGGGCAACGTGGCAA
AACCCCATCTGTACTAAAAATACAAAAATTAGCTGGGCGT
GGTGGCGGGTGCCTGTAATCTCAGCTACTCGGGAGACTGA
GGCAGGAGAATCACTTGAACCTGGGAGGCGGTTTGCCGTG
AGCCGAGATGGTGCCACTGCACTCCAGCCTGGATGATACA
GTGAGACTCCATCTCAAAAAAAAAAAAAAAAAAAAGAACA
AAGGGACACTCATAAGAACTACAAGCTATAGAGGCCAAAG
GAGCAGGAGCACAAAAGTCACGACAAGGAGTTATAATAAC
TTTTGTGAGAATAGTCTCAGTAGTGTGGTGGGAGCAAAAG
CCGCATTGCCAGGAAAGATTGAAAAGGTTAGTTTCAGAAA
TGTTATTAATTTATATTTTAAGTAAGTAAAAATGAGAAGG
GGTGTGGTGGCTCAAGCCCTGTAATCCCAGCACTTTGGGA
GTCTGAGGACGGAGGATTGCTTGAGCCCAGGAGTTGCAGG
CTGCAGTGAATTATGATCGGACTGCTGGACTGCAGCCAGG
GTGACAGAGTGAGACCCCGACTCAAAAAAGAAAAAAAAAA
GTAAACATACATACAAATCAAAATGCATGAAAAGCTATCA
AAGTATATAAAGAAAAAACTGAGTCTTTGACCTACTCTAG
TTTCTTGTGTATCTTTCTGGGATATTTATATATTTATATA
TTATAAATATATATAAAAATATATATATTTTTCTTTTAAA
AAAAATTTTTTTTAATAGAGACAGGGTCTGTGTTGTCCAG
GCTGGTCGTGGACTCCTGAGCTCAAGTGATCTTCCCACCT
CAGCCTCCCAAACTGCTAGAATTACAGGCATGAGCCACCA
TGCCTGGCCAATATTTTAACCACCATACTAAAACATATTA
TTGTGCATTTTTCTCTTTTTACTTGACCATATGATGTCTT
GGAGATCTTTCCATATGATGCAATGGATCCCTACGTATAG
CATGATTGACTTGATCAAATTCTCTCTACTGGTGGAAATT
TGGGTTGTTTCCATTAAGAAGCTGATAAAAAGGGCAACAT
CTTCCTGGTTAACTAGGTGACACTCTACAATGTTAGACCT
TGTTGGCTTATATGGTAGAACTACTGTATTTATCAACAAA
CAGCTGCATCCATCTCCTTCTCTCTAGAGTCCTTCCATTT
TTTGTTTTGTTTTGTTTTTGTTTTTGTTTTTTTGTGACGG
AGTCTCGCTCTGTCGCCCAGGCTGGAGTGCAGTGGCGCGA
TCTCGGCTCACTGCAAGCTCCGCCTCCCGGGTTCACGCCA
CTCTCCTGCCTCAGCCTCCCGAGTAGCTGGGACTGCAGGC
GCCCGCCACCATGCCCGGCTAATTTTTTGTATTTTTAGTA
GAGATGGTGTTTCACCATGTTAGCCAGGATGGTCTTGATC
TCCTGACCTCGTGATCCGCCCACCTCGGCCTCCCAAAGTG
CTGGGATTACTGGCGTGAGCCACCGAGCCCAGCCTCCTTC
CGTTTTATTTATTTATTTATTATTATACTATAAGTTCTAG
GGTACATGTGCACAACGTGCAGGTTTGTTACATGTGTATA
CATGTGCCACGTTGGTGTGCTGCACCCATTAACTCCTCAT
TTACATTAGGTATATCTCCTAATGAGATCCCTCTCCCCTC
TCCCCACCCCACAACAGGCCCCGGTGTGTGACGTTCCCCA
TCCTGTGTCAAGCGTTCTCATTGTTCAATTCCCTCCTTCC
GTTTTTTATTTAGTCTCTACCTTAGCTGGAGGATCCCATT
TTCTGCTGTTACCTCCCCTTGCCTTTCTATACAATCGCAT
CTTAAAACTTTCTGGAAATAAAAAAGTAACTACTGCTCTA
AAGATTTAAATCCTGAATACTAGGCAGCTGACTGATTTAA
CTTTCAGTTATAATCTAATAAAGTATGTAGATGTCATCCT
CTTATCGTAGACTATTGGTAATAAGGGTACTTTAGAAGGT
GCCTGGTTCTATCTACCCTGTTGTTTTATTGCCGGGGAAA
CCTAAGAGGAGGCAGGTGGCACGTGTTTCCTCAAATCACA
TGGCAGATGTAAAGAGCACCACTGGAACCCAGAGTCCATA
CTCCTAGCCTAGTGCTTTTTCTGTTACCTACTAACACCCT
GACCTGCCTTCAATGATGTTAAAAATAAAAGAAGCATTGC
CCATTGTTGGAGGCTAAGGGTTCTTGGTTTGAGTAGGGGA
TTAATCAAGGAAAAATGTTTTAAGGGTCTGGGAAAATATG
GTGCTATACCTGGACACCTGAGAGCCGGGTTTCTCTGTTT
GGTTCAGACACTGACTCACAGTGCGACTCTGGACAGTTAT
GTGGCCTCCCGGTGTGTCAGTCGTTCCAGCCACACACTTG
GCATCATACTACATAGGCCTCGCTAGAACTATTGTGAAGG
TTGATGAGGTAATTCTTATAAAACTTTGCTAGCTATTCCA
ATGAAAGCCACGAGTGTATCTAGAAATGATAGACTGTCAG
ATATATAGCACAGACTCTTCTATCTCATGTTGGTTTATTA
GAGGCGGCTATACTTCAACCAAGTGAACCTCTTATTGTCA
TCAATTAGCTTAGCATTCTTTCTCTCCTCTTCACCCCCAC
CCTTGGCCATTCTTAACCTGGTTGATTTGAAGTTTACTTA
TTCTAGTCCCTTGAGTTTCAAAGGAACGTAAGGTCTTCAC
CACTTAAAATTAAGTCTTCTGCCCCTGGTTTCTCCAGCCG
CCAAATGAGGATGATAATAGGGGCTGTGTTGGGGATTAAA
TAAGTTACTATAGGATCGGGACTGCTACATAGAGAGTGCC
AATAACTGTTAGCTGCTATTAGTGTAACTAATTGAAAGTG
AATGATGGTACATGTGTATATGCCTTCTATTTAAGAAAAT
AATGTGAAGTCTTACTTGTAGTGCTTGCTGGTTTAGTACT
CTTTGCTTCTGAGGGGACACACTGAAGACTTCTATAGGTG
AAATCACAAGACTTCTAACTTACGGCGATAAGGACATGAC
AATGAAGGAGAGCTGGGCTGCTCAGGCCATAGGGTTTCCA
AGTTTTCTTACCAAAACTTTGCTTCTTCAGCTGTCTGTTT
AACATCGCATCCTCAGCACCCAGGGGCTCTATCAATACTG
GCTGATGAATGAATGAATGAACTTACGAATCTATCAGACA
GAGAAACAGAGGATCGCCATATGGAAGGAAGTCTGGCTGG
CATTTTGAATTCTCCAGGAGAAAAAGAGAGAAACACGTTT
AAAACAGACAGAAGGAGGGCTGTCTGTGTGGGAATAAGGG
CAACTGTTGCTCAATGAACTGAGCCCCTAGGCCTGGAGAT
```
