## Appendix S1 for "Sexual selection and pseudogenization in primate fertilization": All_Annotated_Scaffolds.gff (part 270 of 747)

```
AAAAAGTAGACGGATAGCTGTGCAGTTGGACAAGCAGGTC
CAGAGAACCATTGGGTTTTGTTTTGAACAAAGTCAGATAT
CTTAAGGGGAAGTGGAGAGCATTTCTTTTTGACAGTGATA
TTCTGCAGAGATTTCCAGGTTTTAAAAGGATCATTCTGAA
GGTGACACAAAGAACACCCTATTAGAGTGTCTGTCTGCCT
GAAAATGAATCCTTGTTCTTTGTACTCAGGGTGTTTCCCT
CTTAATAATAGCCTCCTACTATGACCCCAAGTTGTTTCAC
AGCCTCTCTGAAAGTAAAAGCTGCTCATTGTTTAGGCATT
TTGTTTTTTCCCATTCCTAAACGCACTCCTTCCCAGTTGG
GGTTCTAGTAATGCCATCTCTACTAAATGCATCACCATTG
AATCAAGGGACAAGTTGCAGCAACTTACTTTGTTTCCTTC
TCTTCCTTGTCTTGTTCATTTAGGTTGAAATAGTTTTCAA
TGAAATCCAATAAGTATTTACCCAGCACCCATTGAGAGCA
AACTACTGTGCTAGGTCACATGCAGCATCAAGGTGATTAG
GCATGATTTCTGGCCCTGAGAATCTTGTATTGGCTTGCAG
ATTATTATAATGACTGGTAAAATGTTTCAGTATCTCTCTT
CAACCTTTCTGGGCTATAGGTTTTTCCTAACATGATTTAT
GTGCTCTAGAATTCAGTCAAAGTTGCATTTGAGAACATTA
GATTCAACAGATGTCTCCAAGAAACCTTCCCAATCCCTCC
ACCTATATATGATCTGCCTGCAAGCTTTTTTTAGTTAGTT
TTTTTTTTTTTTTTTTTTTTTTTGAGACGGAGTCTTGCTC
TGTCGCCCAGGCTGGAGTGCAGTGGCGCAATCTCGGCTCA
CTGCAAGCTCTGCCTCCCTGGTTCACGCCATTCTCCTGCC
TCAGCCTCTCCGAGTAGCTGGGACTATAGGCGCCCGCCAC
CATGCCAGGCTAATTTTTTGCATTTTTAGTAGAGACGGGG
TTTCACCGTGGCCTCGATCTCCTGACCTCGTGATCCGCCC
GCCTCGGCCTTCCAAAGTGCTGGGATTACAAGCGTGAGCC
ACCGCGCCCGACTAGTTTGTTTTTTGTTTTTGTTTTTTTT
TGAGATGGAGTCTCGCTCTGTTGCCCAGGCTGGAGTGTAG
TGGCATGATCTCAGCTCACTGCACCCTCCGCCCCCCTGGT
TCAAGCAATTCTCCTGCCTCAGCCTCTCAAGCAGCTGGGA
CTACTTGTGCGCATCACCACACCCAGCTAAATTTTGTATT
TTTAGTAGAGATGGGGTTTCACCATCTTGGCTGGTCTCAA
ACTCCTGACATTGTGATCCACCCTCCTTCAGCCTCCCAAA
GTGCTGGGATTACAAGCATAAGCCACCGCACCCGGCCTTT
TTTTTTTTTTTTTTTTTTTTTTTTGAGACAGAATCTTGCT
ATGTTGCCCAGGCTGGAGTGCAGTGGTGCGATCTTGGCTC
ACTGCAATCTCTGTCTCCTGGGCTCAAGCAATTCTCATGC
CTCAGCCTCCTGAGTAGCTGGGATTACAGGTGTGTGCCAC
CAGGCCTGGCTAATTTTTGTACTTTTAGTAGAGACAGGTG
TTTGCTATGTTGCCCAGGCTGGTCTTGAACTCCTGACCGC
AAGTGATCCACCTGCCTCAGCCTCCCAAAATGCTGGGATT
ACAGGCATGAGCCATTGTGCTTGGCCCCTGACTGCACTTT
ATATCTCTTACAGCACTTATCACTTTTACATTGTGTTATA
AATTTATTTATGTACATGTTAGCCTCCATAATGTGGAAAG
AGAGCAGGCACAGGGAAAAGTGCCAGAGGAGTGGAGCCAG
AAGACCTGTGCTTGAATTTGAAGCCAGACTCAGATATGAA
TCAACCATGAAATCTTGGCCATGCCACTTAATCTTTGCAA
TTCTCAGTCCTGCATCTAGAATTGGAAGACAATAATAATT
CCTACTTCATAAAATAGATATGGAAATTAGTTATCATATG
AACATGCTTTGTGAGCTGTTATCTATATGGTAATTTTATT
ATTCTCCATGTGATACAGCAAAGGGCCTTCCTTGCCCATG
AGAAAAACCCTATTAATATTAATTAAATTATTGGAAAAAT
TACATCAACCACCCTGTGGCATATTATTATTCTCACATTC
TTTTCATATCCCACATTGTTAGCAAGCCTTATCTGTTGTG
TCCTACTAGGTTTAAGGAGGAGTGTTTACAGGGATTAAAC
AGAAACAAAGGGACCTGCCTTTTGATGGAGCTGCCCTCTG
CCTTTACTAGTTGTGCAAAATAAGAGTAATTATTTTTTCT
GAGCCTTAGTTTTCTCATCTGTATAATGAAGATAATACAG
GATTTTATAAAGATTAAAATTAGATAATGCTAGCACTTTG
GGAGGCTGAGATGGGAGGATGCCTTGAGTCCAGGAGTTTG
AGACCAGCCTGGGCAACATAGGGAGACCTCATCTCTACAA
AAAATAAACAAAATTAGCTGGATGTGGTGTGTGCCTGTAG
TCCCAGCTATATGGGAGGCTGAGGTGGGAGGACTGCTTGA
GCCTGGGAGGTTGAGACTGCAGTGAGCTGTGATTTTGCCA
CTGCATTCCAGCCAGGGCAACAAAGCAAGACCCTGTCTCA
AAAAATAATAATAATAGGCTGGGTGCGGTGGCTCACACCT
GTAATCCCAGCGCTTTGGAAGGTTGAGGTTGGCAGATCAT
CTGAGGTCAGGAGTTCGAGACCAGCCGGGCCAACATGGTG
AAACCCCGTCTCTACTAAAAATACAAAAAATCAACTGGGC
GTGGTGGTGCACGCCTGTAGTCCCAGCTACTCAGGAGGCT
GAGGCAGGAGAATCGCTTGAGCCTTAGAGGTGAAGATTGC
ACTGAGCTGAGATCTTGCTACCACTCTTCAGCCTGGGTGA
CTGTCTCAATAATAATAATAATAATGATAACAACAACAAT
CATTTAAAAATAAAACTAGATAATGTATTAAAATGAGACG
TGAGGAGCCAGTGATTTAAGTAAGCTCAGTATGTGTTAAC
TTTGATAATATTCACATGTAGTCCATTAATTGAGCAATTA
TACTATGGGGCTGGGCACTGTACAGGTGCTGGAGATATAC
CCTGTCATCATGTCATCAATAGGAAAAACAGACAAGTAAC
TGATTATTGCCACGCGATGTGACAGATGCTACGAGAGAAA
TAAGAACAGGGTGCTCCGGGAACAACAGGGGAGGCACCTG
TGTGACAGCCCTGACTGGAAAGTTGTCAGCAGCTGTCAGG
GAAGGCTTCATGGAGGAAGTGACTACTGTGGAGTTTGAAG
GTGCAGTAGGAGTAAGCTGGGTGGACAGAGGAACCACCCT
GAGCAAGGAGGTAGAGATCTGAGAAGGCATGCTCATTGAA
GAAAATAGAGAGCAGTTCTGACAAAATGAAGCTATAAAGG
CCTGTAGATGACAGATCACAAAGGGCATTAGCTTGTTTTG
TGAAAGAATTTATGCTCTTTTCTGAGCAAATGGGGAGGCA
TTGATGGATGTGTGCCCTCTCAGAGATAAAATTTAAGTGG
AGAGCACTGAGTTAAGAAAATATCTCGATATCATGAAATT
AACACAGGTTTGGAGCCCCCACAGATCCTCAATCCTGGTT
AAGTTCCATGTATGACCTAATCAACTCCACCTCTCTTTCG
TGGACAATCAGCAATGACGTCTACCTCTCAGGATTATTGT
GAGGGCTAAATGAGATAGTGCAGGTCAAGTTCGCTGCAAA
GTGTGTGTCACATAATGAACATTTTAAATAAATATCAACT
CTTTTCGACGAAGCACTGTGTAAGTAGAATATGAAAGCTA
TTGCCAGGCCTCTCCCTCCTCCCTTCCTTCCTTTTCCTCT
TTCAGCAGTGCAGGCAGCAGCAGCCAAAAGCCAGGGACGT
GGAGGATGTCCACTCAAGCGAGTACTCCAGAGCGATGATT
AAAAGGCAGCCGCCCCGAATCCCGGGCGCGGGCGGGGAGC
GAGGTTGGGCATGCTCAGTGGGCGGGAGACCAGAGGCAAG
CTGGGCGGGGGCGGGGGTCGGAGCCGCGCGAGGGCGCATG
CTCAGTCCCCGCATCTGCTCCTTCATCCAGTGCCGCAGCC
GGAAAACCGCAGCGGCGGCGGCGGCGGCGGCTGAGGGGGA
ACGACCCAGCGAGCTGCAGAAAGAGGGGCAGGAACAAATT
ACAAGGACATCACTGATAAGACAGGAACTGAGAGCTTGGG
ATTCGCGGCCTCTCCCAGGCCACCACCTTCGCCGTCAGCA
AGGAAGGAAGAGCCAGGAGACGGCAGCGGCGACGGCGGCA
GGGGAAGGAGGAGACGGCGACGGGAGGGAGCACGGAGGAG
GGGACGGGCCGGCGGTGGCCTGTGAGCCGCAGTGATTTTG
ACGTTTTCCGCTGCTGCGTCTCCCGCGGGCCCGGGCCGGG
CTGCGCTGGGTGGGCCACCTCGCCGCGCGCTTCCACCTCG
TCCTGCTCGTCCCTCCGCCCACCCGGGGCCTGAGGGGTCT
CCCCGCTCCGAGGGAAGGGGAGAGGGAGGCAAGGGCGTGC
GGGCATCGCGATGGCGGGGACATTTTCCACAACGTGATTG
TTGAAGGCTCCCCCCGCCCCCCCCCCTTAAAATTCCGGGC
CCTTTCAGCCTCCACCCTCCCCCAAGCCCGTGTGACTAAA
CCGAGACAAAGGGGAGGCGGCCTCGCTCACACGCGGGCTC
GCGGGGCGGGTGGCTCGGAGGGGCGCGGGCACGGGGCGGA
CCTTGCGCGGACGGACGGGCGGACGGACGGACGGACGGAG
ACGGCGCCGCCACATTCCTATGCCCGGGAGCGGCGGCGGC
GGCTCCCGCGGGAGGCGGCAGGCGCGCGGCGCGGACAGCT
GAGCTTCTCCGCTGTCGGCGCCCGGGCAGACATCGCCCGG
GCCCCGATGGTTTGAGCTTGCTTCTCCCTCCCTCCCGACA
CCCGTGGTGGCGAGGCCACGCCATGTGAAGGTTAGGGCCG
GGACATCCCGAGGAGCCGCCGTGAAAGATGGGGGATGCTG
CAGACCCCAGGGAGATGAGAAAGACGTTCATTGTTCCAGC
CATCAAGCCTTTTGACCACTATGATTTCTCCAGGGCCAAA
ATCGCCTGCAATCTGGCCTGGCTGGTGGCCAAAGCCTTTG
GGACAGGTTAGTGGTGTCACCCCTTCCCTCCCCGCTTCCT
CCTGATGTGGTCCACATCTCGGTTTTTGTTCCCGATTCTC
GAATCCCTCCCCGTGCCTGTCTTCTCGAACAGGTTCAGGG
AGATGATGGGAGGCTAGGAAGAGAAAGAAAGGAGAAATAA
GGAAAGCAGGTTTGGTCTTCAATGAAGGGCACGTGAATGG
TCAGGTGGGATTTGGCCAGATTCCTTTTATTGGATGGCAA
AATGTCCCTCCCCACCTCCCAGTGAGCAATTTTATGTTTT
TACATAGAGTGATTTTAATTTGTGGTATTTTCTTCATGGT
GCTGCGTACATTTCTGCCTCAGTCATAATTGTGATTACAC
CACCAAGAAATCTGAGTTGGTTTCTTTATTATTGCAAGAA
GGTGGATGGTGCATAGTACTATATTGATTTTGACATTTGT
AATGATGGCTGCTATTCAGGCTCCGTTGGATGGAAGGTGG
CCTGTGTCAAGTGCAGTATTAATTTTTGTTGTCATTCTTT
AAGGCTGTATCAGCCTTCTGCACACATGTTAAGTTCTTAT
TAAATCAGTTATTTAAAACCATGTTCAGTTTTCTGACTGT
AGGGTGCTGTTTTCATTTCATATTATCAGTGAGGCATATT
CTTTTTTCCAAATGTATTTTGGCTTCATAAATTAAAAGAA
ACAAAGACTCCCTACTTTGGGGAATTTTTTAATAGATGAG
TTTTTTGAAGGCGTGTGCTGTTGACACAGAAATTGTGTAG
TACAGTAGCAGTTAAACACTCCCTCCATAACCCAGTCTTT
GCAAAATAACAGGAAAAGGGCCTCCCGTTGTGATTCTTTA
GTGTTGCTTTAGGAGCCCATGTTGTGAAATGCTAAAAAAA
TTAGAGAGCTGCTTTTCATTGGACGATGCTTCTGTAATTT
GGTAACTTTTAAGAGTAATTTTACAAGATTTCTATTCCCT
AGTTAATGAAGTTTAGATATATGAAATATTTGTTGAAAAG
TTCCTTAGTACTCACAAATTTCCACATGTTAAATATAGGG
TTTTTCGGGGGGAGGGTGACATTTCCAATTTTAGGACTAT
GTAATGTTTTGGTAAATGGTTTAGTTCAGTTTTACTGCTT
AAACTTACACAACTGAGTATTTTCAGGACTTACACATCCT
GGTTAAATAGCAGATTAATCTCAGTGTTTGGAAAATTATT
TGAATTTGTTTTTGGGGAAACTTCACATTGATGTGATTTT
ATGTTTATGGCAGCCTTAATTTTACTTGAATTTTCATGCT
TTAATATTAAGCTGGCATCAGGAATAAATATAATCCTTTT
CAAATAATTTAAATTTTAAACATCTCTTTGAAATTAAATG
TCTAGCATAACTCATAGGAAGAAACACAAAGTGTTACTGC
CTTTTTATAAAAACATTCTGGCACCACTGATATAAGCAGT
GAGAATAATAGATGTATTTTGGTTTTAACTTAAGCAGCAC
ACTGAAGCTGGTATCTATTTGGATGGCAAATCAAGGCTAT
TTAAGTGCTTAGAAAACATGGAAAGTGGGAAATTTACATA
GTCACCTATGTGGAAAAGTATGTATGAAGTGGAAGGCAAA
GGGAATAAGAGAGATATTTTCTTTCCATCTGGAACTGAGA
GGATACTTATAGGATACAGATATCAAAATTTTGCCGTGCA
TACACAAAAGCTTCCAACTAGAAAATGGCCTGCTTTCTGG
ATATGTGTCAGGCAGGTTGGTAGATTCTAGACCACTTGAA
CTTATTGAACACACCTGAAGAAGAAATGAAGGGAATCTAG
TATCAGTGGAATCTGATGTCTACCAGGCACTCTGCTGGAT
GCTTTGCATTAAGTTGTATATTAGAGATTCATAACAACTC
TCTGATGTAGGTAGTGTGTTCCCCATTTAAAAATAGGAGG
AAATCAGTGCATAGAGAGGTTAACTTTCCTACTATCACAG
TGTTAGTAAGTGGCAGAAATGAGTTTTGATTTGAGATCTG
ACTCCAAAGGGTAATAAGGTATTGGTGGAGGTAGAACACT
CCTGTTAGATACCCAGCACTCTGAATATGTTACTTCATTT
ATTCCTGCAGCAACCCTGTAGATACTGTTCTCATTTTGCA
GATAAGGTAACTGGCTCACAGATTAATTTGCACAAGATTA
AACATCTGGCAGATGATGTATTCTGCATGTCTGACTCTGA
AGTCTTTGCTTATTACTCTATACCATTCTGCAGAGTAATC
GTTTTATCTGCAGGTGTGAAAAATGTGCACATAGTACGTA
TTGAAGTCTAATATTTTTTCTTTAAAAATTGTACAAATCT
TAATTCAGTTTCAGATAGATGATATTGTTGGCTATTACAT
TTGCCTTGGCAGCAGTTGGAATGGATGAAAAGACCATATT
CAAAAGGGATGAAAAACAAGTTTAGAAGACCTTGGGTGAT
TTAGTAACAATATATTAATACATTATTAAGAATGTTATGT
TTGTGCATTTTGTTTATTCTTTATCAACAGTCTTTCAAAA
CATAAATTTATATGGAGTGAATAGAAAAAAATTAGGAATT
TTTTTGATGTAAATATTCTTTATTTGCTGCAGAAAGTCTT
ATGCAGGAAAGGTTAATAGCATATTTCAAAGGTATTACCT
AATTATATTCAGTTATTCAAAAAATTAGCCCAGCTTTCAA
GTATGATTTACTAAATCACCCCTTTAACAATGACTTACAG
GGTCTTCAGGCACTGATTTGGTGTTTTCTATTAGAAACTT
TCTAACTTTTGATGTACTGAAAAAGTAGTCAATTTTATAA
CCATATGTTCTAAAAGTCATTTGAAATGATAGCTAGAAAT
AAATTGTGAGCATAGAATGAAGTAATTGAACTTAAAAAAA
AAAACACTGATGTTGTAATACCTAGAAAGCAGATATGGAA
TATTTACTTAATTTGAAGTCTTAGGAGCCTTGAATCATTT
TCTTCTCTTTACAGTAGTATTACAAAAGTATTACAAATAG
CCCAAATTTTAATAGTTTATTTTGTGGAAGAATGCAGATA
CAGGTTTGATTAAATGAAGAATATGTTTTTATAGATGAAT
TTGAAACACTAAATAGATAATCCAAATTGCAAAGGAGGAA
GTAGTTCAACTATTTGTGCCTTTTCTATATTTGAAGAGCT
TAACCCATTTAAGCAAAGATTTTACAGAATTTTCTTTAAA
TGTTCTGTTCCCTTAAATCCTTTGGGGGAAATGGTAGATG
CAAAACCTCTTGTGACACTCTTACTAAACTCTTGAATTTG
GAATTCAAGGCCCACTTCCTGGTGTCAGTTTATCACTTCA
ATCTTCTCAACTATTATTCTCCTTTTTATCCCATTTACTT
TAGTGATATAAAATATTTCCTATTATAAATATACCTTGTT
ACATTTCTTTGTCTATCTTAACAAATCTTGCTTTCAAAGT
CCTATATAAGGTCTGACTCTTGTGCATATATGAAGATTGT
TGAGAGCAGTGGGTAGCATTGTGGGTAAGAGAGACCCGTA
GCAGAGGGGCCAGTTTGGGATATTATTGCAGGAGTCTCGG
CAAAAGACGAGGTCCGGTGTCTTTGACTTTGTAGTCAACA
GAAAATTTACCAATAAGAAAAGAAAAGTTCATGAGGTCTT
GAAGTAGGGGGGATATGATAATAAAGCTGGTAATATAGGT
TGGGCATGGTGGCTCACGCCTGTAATCCCAGCACTTTGGG
AGACCGAGGCGGGTGGATCACCTGAGGTCAGAAGTTCGAG
ACCAGCGTGACCAACATGGTGAAACCCCGTCTCTACTAAA
AATATAAAAATTAGCTGGGCGTGGTGATGAGTGCCTGTAA
TCCCAGCTACTCAGGAGGCTGAGGCAGGAGAATCACTTGA
ACCCAGGAGGTTGCAGTGAGCCGAGATGATGCCATTGCGT
TCCAGCCTGGGCAACAGAGCAAGACTGTATCTCAAAAAAT
AAAGAAATAAAGCTGCTAATACTTATTGAGCTCTTACACT
GTGTGTCAAGCACTTTACACATACTGTATCATTTAAATCC
TCATGACAGCCTTTTGAGGTGGAATGGTTACTTATTCCAA
TTTTACTGATGAGGAAAGTGAGGCCCAGGGGCTTAGGAAC
TCTTCCAGAGTTATCCAACTAATGGAGCTGGGATCTGAAC
CCAGGGAATTTGACTTCAGCCTGTACTTGTAACTACTGTT
CTCTATGGGTAGAAGTCAAAAAATGGAAAGGAGGCAAAAG
ATAGAAAAAATGTTGCAGTGATTTAATCTCTAGTATTTCT
AAGTGGGTACATGGGAAATGGTTTGAATGAAAAGGGAATG
TGTAAGAGGGTGAGGTCGCCTGAGGTTTTAAGAAGGATGA
GTTACCTAAGATTTTGAGATTTGGTGACTGACAGGCTGAA
TTGCGATGCCATTGACAGAGAAGAAAGTGTAGTAACACTG
AAGCCCTGGAGGGAGAAAGTTTCAAGGAGAATGGTCTGAT
TCAACAGTGTCAAATCCTATATGTTTAAGCTATGCCTTTC
TTTTAAGAGTTTATGCTTTAGTAGGGGAGGTATGATAAAT
GTATAACCACAGTAGAGTTCAGAAATAAGCTAAGAGTCAT
ATAATTGGAAATATGACATTCAGAGGGAGACTGGTGGTGG
TAGGATGTGGTGGGGTGGCAGGGGAGAGGCCATTTCCAGC
CTCGTCAGTGGTCTGTGAAGGAAGACCTCTCTAGTGGAGG
TGGTACTTAAGCTATAGGCTGAATTGAAAGTAGGCATGGT
AGATGGAGGAAATCGTTTGTGTGTAGACATGGAGTTGTGA
AACCCAGGTAGTGCTAATGAAACAACATAGACCAGATTGA
TGGGATGAGGTTTATGTAATGAAGCAGTGAGAGAGCCAGC
TTGAAAGACAGACAGAATTATGTGAAGGGTGAGGTGAAGG
AATTTGGTATTTATTTAGTAGTTAAATTATTCTAAGCACA
TTAGATTAAATAAAAGAAAAAATACTATTAAGTGTATTAA
ACATGTACTTTGTGCTAATCTTGTAAGCATTTTATATGCG
TTATTTATTTTAATTCTGAGAATGAGCCTATTAAGTAGAT
ACTATTTTATTTTTTCTAAGACTGTAAAACAGGGTTTCTC
AGCTGCAGAACTATTGGCCAGATAATTCTTTGTTGTTGGG
GGCTGTCCTGTGCATTCTAGGATTTTAGCGGCATCTGTGG
CCTCTACCCACTTAATGCCAGTAGTGCTCCCTACCTCTAC
CCCTACTCCTACCCCAGTTGTGACAACTCAAAATGTCCCC
AGACATCTCCAGGTGACTCCTGGGGAACAAAAGGAGCCCA
GGTTGAGAATCACTGCTATAAATATTATAAGACACACTAT
TGTGATCTAAAAAGGTTTTTTTTTTTTTTTGTACATTGAA
GTACAAATTAATTATAAGACATACTGATTTCACAAATATT
CAATTTGAAAATAAGAGTTTAGGAAATATTATATGATAGT
TCACCCTTTTAAAAATAAACAATGAGACAGATTTAGAGGA
GTTAACTAACTTGCCCTTGATCATACGACTTGTAAGAGGT
GGAAACAAAATTAGAGTCTAAGCCTTTGTGATACTGAAAT
TTGTATCTTAACCTCTGAGTTACAGTCTTCTGGATTTTCA
GTAGAGATTGGGGCTTTGCCGTGTTGGCCTGGCTGATCTC
AAACTTTGGGGTCAAGTTATCTGCCTGCCTCGGCCTCCCA
AAGTGCTGGGATTACAGGCGTGAGCCTTCGTGCCTGGTTG
ATGATGATGTTAAAATAGATTGTTGACCATGTAAACTTAT
TTTCTAATTTACATGTTTTATAGAATTTTGTCTCATAACA
GATTTTGAAACAGCAGAAATATTTTCTGTTATCCTTTAAA
AAATAGATGATAGAGTTCTTTATTATATAGGTTCTTGAAA
ATTTATTAACAGTTAAAAAGTTTTTTAAAATAAGTATACA
GGTACAGATTCAAAACTCAAACGTATAAAAGAGTAGATCT
TGTGAGAAGTCTTTTTCCCACCTGGACTCTGAGCCAATCA
GTTTCTGTTTTAAGCAAGATGAAATCATCAGAAGATTTGT
TTTTAGAAAATCTCTTGGAATACACTTAAAATTGGTTAAA
ATAGTAAAGTTTATGTAATGTATATTTTACCACAATTTTT
AAAAAGATGTCTTGGAAGCAGTTGGAGGAGGGCCAAGAGT
TATGAAGGAGGAAACCAGTGGGAAGTTATTATGTTTCAGG
TGAGAGATGATGGCATCTTGAATGTGGATGGTAGTGGTGG
ATATGGAAAGAAGTGGATGAATGTAAAGGATAAGGCTTGA
TGATTGATTGGATATGTGGAAGAAAAGATGAGATCTTGGG
AAGTGTTAAGATTGATTCTATTTTGTGAGAAAGGGAACAA
TGGAAGAGGGCCAGTGTGTGTGTGTTTAAGGGGCCGGGGG
AAGAACCATGTTGAGTTTGAGGAACATATAAAATGGTGGT
GTGTGCATTAGGCCCATGGAAATTCATGTATGGAGCTTAG
AAGACCTCAGGGATGAGAGCTATAAGTGGTAATTAAAATT
TAAAAAGTAGGTGACTACCAGTCACTAGTCACATTTTTTT
TTTTTCTTTTGAGACGGAGTCTCGCCCTGTCGCCCAGGCT
GGAGTGCAGTGGCGCGATCTCGGCCCTGCCACCGGGTTCT
CGCCATTCTCCTGCCTCAGCCTCCTGAGTAGCTGGGACTA
CAGGCGCCCACCACCACGCCCAGCTAATTTTTTGTATTTT
TAGTAGAGACAGGGTTTCACCGTGTTAGCCAGGATGGTCT
TGATCTCCCGACCTTGTGATCCGCCCCCCGCGGCCTCCCA
AAGTGCTGGGATTACAGGCGTGAGTCACTGTGCCCGGCCT
AGTCACATTTTTTTTAAGGTCTCACTGTCACCCAGGCTGA
GTGCAGTCATGTGATCAAAGCTCATTGCAGCTTCAAATTT
CTGGGCTCAGGTGATCCTCCTGCCTCAGCCTTTTGAGTAG
CTGGGACTACATGCCTGGCTAACTTTTTTGAAAATGTTTG
GTAGAGATGGGGTCTCACTGTGTTGCCCAAGCTGGTCTTG
AACTCCTGGATTCAAGCACTTTTCCTGCCTCGGCTTCCCA
AAGTGTTGGGATTACCTGCGTGAGCCACCCCACCCAGCTG
ACTGCCAGTCACTTTGAGGGAGAGTATGGAGAAAGAAAGA
ACCCAAGACAGGCGAGCCAGCAAAGGAGCTAGGCATAGGG
TAATTAGAAAGAAAAATGTGGAGGCTCAGAAGACTAAGGA
AGAGAACATTGAGGATGAAGGAATATGAGGTGTAGCTGAG
AAAGATTAATCGAGGACTCTCAAAAAGATCCATTAGATTC
AGCAACAAGGAAGTTATTGATGATTTTGCTGAGAACATTT
TGAGGGGAATGTAGAGACAGAAGCATGACTAGGTTGAAAG
TAAATGGGAGAGTGTATCAGTTACGCTGTCCTCACTTGTA
GTAACACAAAATCCACCTCAAATTGGCTAATAGTAAAGAG
GATTTATTATTTCTGAAAAAGTCCTAAAGTGGGATGGGCT
TTGGTTTTGATTTGATCAAGGCTGTAGCTTCATTTCTCTA
TGATTCTTTTAGCTGTGCCCTTGTTCATGTGTGGATTTCA
TTCTCAGGCTGTCTAGTCTCATGGTAGAAAATGGCTGTAG
CAGTTCTAGATCTCATATCTATGTACCACACCATTCAGAG
CTCTTCTCTAATCACTGAAAGTTCTACACTCTTCTCTTGC
TTTTTTCTTTCTCTTCAAACAGAAGGATTGATTATAGAAA
ATCTCAGATATATACAATAACAATAATCTTTCATGTACCC
ATCATCCAGCCGCTGCTGTCATCAACTTACGGCCAATGTT
GATTCATCTCTAAACGCTCCCCACCACTGCCAATTATTTG
AAACAAATTCCAAACATCATGTTATCCCAGCTATACATAT
ATCAGTATGTATTTCTGTAAGTCCACTCCCTTTTAAAAAT
GTAATCATGGCACAGCCATCACAGCACTATTGTCGTCACA
GGATTCCATATCATCAAATCAATGTGAACATTCCTGATTG
TCTCATAAATGTTTTTTATTTTTATTTTACAGTTTTATTT
GTTCTAGTTAGGATCCATCTAAAGGCCATACTTTGTAATT
GGTTGATATCCCTTTATATTGTTGTTGTTTTTTTTCTTTT
TCAGGTATATATGACCAGATTTTTTTTCTTAATGTATAGG
CTCCTTCTCCATCTCATTATATCTTCCTTGCAATTTATTT
GTTGGAGAAACCAGAGTATTTGTCCTATAAAGTCTCCTAC
AATTTGGAGCTCCATGATATTAACAAGTTTCTCTTCGTCC
TCTGTGTTCGTTATAAATTGATAGTTAGCTCTAGAGGATT
GATTGCATTCAGGTTTGATTTTTTTTTTTTTTGGTATACT
TTATAGGTGGTGTGTAGTTCTACCACAAGATACTTAATAT
CTAATTATCTCTCTATCATGACTTCTCTATTTATTAGCTG
GAATGCTGTTTTAAAAATAAATTTCCCTTTATTATTTGGT
TACCCTGAGTGCTGTGTGGGAAATTACCTTGATCCAATGG
TAGCCTCTAAGTACATGCCATACAAAACTAGCCTAGGGGT
CACAGAACAGAAAGCTTACAGAACAACTTAGAATGCCCAA
ATTCTGTGATTTGTTAAATCAATTTTTAGTGAGAAGCAAG
AGGAAAGAGATAGGATGAGTTAAAACACTTAGGATAGGAT
GCAAACAGGGAAGAAGGACCACACTCCCTGAATACTGCAG
TATATACATTTCATATGTCCTCTCTCTACTGCCTTAGCCT
TCTCTGCTGATAGTGTGGTCACCAGGACGAGAGCTGAGGT
TTGAACAAAGAGGCCCACACAGACATAGGCCAGTGCCACA
CACTTGCTCTATTAGACATGGGACAAGGAAGCCTGCCACA
GCTGTAGCTTGCCACAAGCCTGATGATAGCCATGGGCTTT
GTGTTCCTTGGGCAGAGGACACATGGGCCAGACTGGACAT
CACCAATGGGTAGCTGAATTAAGGACTCATGAATATTGTG
CTCATGTGTTCATTGACTCTTGTTGTTTAGTGTCATGCAT
ATTTACTCTGTCATGAATATTTAGTACTTAGTATATTTAG
TGTATCATGAATATTTAATACATAGGTGCCTCATAAATAT
TAGGTATCTTGTTTTTTCCATCCCTTTCTATGTTTAATGT
ACGTGTGCTATTAACTGCTTACCTTTATTTAACATCTTCT
ATCAATTATATGTTTAACAAACTTTTAAAACTAGTTCCTT
ATCTATACTTAAAATATCTTTGAACATTTCATCTACATTT
TACAAATGTATTCATCTTTATTTATAATAGAATTGAATAG
TCTCAAAAGTAAAATTTTATTACATTGAGGTACAGGGAAA
GCAGAATAAATGCTATATTCTTTCTGTTTATGGGGAGGAA
ATTGGACCAGACTGAATGGCCCCTGAGAATCTGAAAGGGG
GTAAAGAATAGGGAGAACATTCCAGAGAATGTGAAAAGGC
TCTGGAGTGGAAGAGAGCATGGTTTCCAGGAACTGAATGT
GACTGGCAGGGATAGGATCATTCCATTCTTGTAGGCCAGA
GGAAGGATTTTAATCCTTAGAGAAGTGAGAAGTCATTGGA
AACCCTTGGGGATGGGGGTGGTGTGTGTGACATGACCAAA
TTTGCTTATGGAAAATAAGCAAATTCTGGCTACAGTAGAG
AATGGTTTGGAGCCGGGAGCAGAGTGAATGTGGGAAGACA
AAATTCGGAGTAAATATAGTAATTAAGATAAAATGTGCTG
GTTGCCTGAACTAGGGAGAACCAGAACCTGGAGTCTGAGA
TTGTGAGAAGGGGGAAGACTTTAGACTGGATTCTATAATG
GATTTTATATATGGTTGAAGGAGAGGGAGGCATTAATGAT
GATTCCTAGGTTTCTGACTTGTTCAGCCCGATGGATTGTG
GTGTACTTTATTGATGTAAGGAACACTGAAAGATCATCAA
GTTTGGGAGAAAAGATTGGTTTGGGGCATTTTGAAGTTTT
GTAGCCTTTTCAACATAATTTCAAATGTGTAAGAATAGTA
TAAAGAATTCCCAAATACTCTTTACCCAGACTTACCAATT
ATTTTGTCCCATTTGTTTTATTATTCTCTCTCATTCCTTC
TTCCTACCTCCCACACAAATGCCTCTGTGTGTGTGTGTGT
GTGTGTGTGTGTGTGTGTGTGTGTGTGTGTGTGTAGAGAG
AGAGAAAGAGATAGATAGATACATCTTTTTTTTTTTTTTG
AGACGGAGTTTCACTCTTGTTGCCCAGGTTGGAGTGCAAT
GGCGCAATCTCGGCTCACTGCAACCTCTGCCTCCCGGGTT
CAAGTGATTCTCCTGCCTCAGCCTCCCGAGTAGCTGGGAT
TACAGGCGCCTGCCACCACACCCAGCTAATTTTTTTTTGT
ATTTTTGGTAAAGACGGGGTTTCACAATGTTGGTCAGGTG
ATCCACCTGCCTTGGCCTCCCAAAATGCTGGGATTACAGG
CATGAGCCACCACGCCTGGCTTTTTGTTTGTTTGTTTTTG
AAACAGAGTTTTGCTTTGTCACCAGGCTGGAATGCAGTGG
CACGATCTCGGCTCACTGCAATCTCCAACTCCCGGGTTCA
AGGGATTCTCAAGGGAATCCCAAGTAGCTGGGATTACAGG
CACGTGCCACCACGCCCAGCTAATTTTTGTATTTTTAGTA
GAGATAGGGTTTCACCATGTTGGCCAGGCTGATCTTGAAC
TCCTGACCTCAAGTGATCTGCCTGCCTCGGCCTCCTGAAG
TGCTGGGATTATAGGCATGAGCCGCCATACCCAGCAATGT
ATATATAACGTGTGTGTGTGTGTGCATATATATAGGATAT
AAATAAATATATATAATTTTCTGAACCATTTGAGAATATG
TAAAGAGATTGTATCCCACACTCCTTCGGTGTGCATCTCC
TATAAAATAAAGGATAGTTCCTGAACATAATCTCATTTAA
AAATTGGAAAATTTTAACTGGGTGTGGTAGTGGGCACCTG
TGATCCTAGCTACTCGGGAGGCTGAGACAGGAGAAGCGCT
TGAATCAGGAGGCGGAGGTTGCAGTGAGCCAAGATCGCAC
CATTGCACTCCAGCCTGGGTGACAAGAGTGAGACTCCATC
TCAAAAAGACAAAAAACAAAAAAAACAAAAAACAAGCTAC
AATATGACGCTATGGTAAAGGCAGGGACCAGACTACCAGA
TTAGTCAGTTCTCTCTAAATCATAACAGAATATTTAACAT
ACCCTAGGAGCAATGGAAGGTCAATGGTGTGTCAAAAGCT
TTCCCTGGCTAATAATAAGGATGAAAAGATGGCGAGAGCA
CAGAAGTGTTGCCGGAAGTCACGCAAGAGGTATGGGACCT
GGAATGAGGTAATGCATTTAAGATGAAGAGACACAGAGGT
GTTCAGTCTGTGTGGGAATCTGTGTTGGAAATAGAGCTTG
GTTATAAATTAGATGGAGAATAGGGTTGGGCTGTGGGTGT
GACAGGTGCAAAACTGACCCTCAGTTGACTCATTTGGAAA
TAGCAGAGTTGTGGTTTACTGACGTGGAAGCACTGGATTG
GGGCAGACTTATTGTGTGCAACATGGGCCACATTAACTTG
GAAATGCCTGTAAAACATACAAGGGAAGATATCACAAACA
TAATCTGTGGCTCAAAGGGGAGGTCTGGGCTAAAAATCCA
AATGTATTTTTTTAATTTTATCTTTCACTTTAAACGTTAA
TGGATGACCGTTGGGGAAAAAAAAAGCATTAAAAATGACC
ATAGAGTTCTTTCTCTATATGTGTACACATAATTGTTATC
TACAAAAAGAATTATTTTTAATCTGATTTTTAACATTTTG
AGAACAGTTTCTTCAGGTAAATATAGATTCCTTCTGTGAT
ATGTAACTTTACTGAGCATATAATGTTGCTTAATATATCT
ATACTGTAAATTATTAATTTGGTTCTTATTTTAATATATG
TAGATGGTTTCTAATATTTTGCTACAATAAGCAGCACTAC
AATTAACACTTATATGTCTTTATGTAATCACTTAGTAAAA
TTCATAATTCATAAGAAAAAAAATTGGGAAATTTAACCTT
GACGTGATATTCTTATCTGATTCACAGCCCATATTCAGAT
TTGCCAATTGTTTTGATTTTCATTATTGCTATTTTATTTC
CCAATTCAGGCTCATGCTTTGCATTTAGTTGTCATGTCAC
CTTTTTTTTTTTTTTTTTTCTGAGACGGACTCTCGCTCTG
TCGCCCAGGCTGGAGTGCAGTGGTGCCATCTCGGCTCACT
GCAAGCTCCGCCTTCCGGGTTCACACCATTCTCCTGCCTC
AGCCTCCCAAGTAGCTGGGACTACAGGTGCCCGCCACCAC
ACCTGGCTAATTTTTTATATTTTATAGTAGAGACGGGGTT
TTGCCGTGTTAGCCAGGATGGTCTCGATCTCCTGACCTCG
TGATCCGCTGGCCTCGGCCTCCCAAAGTGCCGAGATTACA
GGCGTGAGCCACCGTGCCCGGCCTAGTTGTCATGTCTCTT
AAGTCTCCTTTAACCTGGAATAGTTCTTCAGTCTGCCTTT
GTCTTTAATGATATTAACACTTTTGAAGATGGAGCACCAG
CCTGGGCGTGGTGGCTCACCCCTGTAATCCCAGCACTTTG
GAAGGCTGAGGTGGGCAGATCACTTGAGGTCAGGAGTTTG
AGACCACCCTGGCAAACAAGGTGAAACCCCATCTCTACTA
AAAAATACAAAAAATTAGCCGGTGGTGTGTGCCTGTAGTC
CCAGTTACTTGGTCCGTGCTTGTGGTCCCAGCTACTCGGT
AGGCCGAGGCAGGAGAATTGCTTGAACCTGGGAGGCAGAG
GTTACAGTGAGCTGGGATTGTGCCACTGCACTCCAGCCTG
GGCAACAGAGGCAAAATTCCATCTCAAAAAAATAAAATAA
AATAAAATAAGATAGAGCACCCTGGCACCCTTAGCTGTGT
GCTGGCTGGATATCAAGCCCCTTCCTTAGGTATTGTCTTA
GCTCTTGCCAAACTTTTGCGTTGTATGTCTGGTACAAGCA
GCCAGTTCTCTGCAGGAGCTGACTGGGTGCCTCCTTCTTT
GTGTTCCTCTTTACTCTGGAGTGCTGGGCCCTGATTTAGC
AGATGTCCCCCTCCACCCTTGGTCCAAATGACTGGGACAA
TGATGAGATCCTTACATGGGTGCTGGTATTGATAGGAATA
CCTAGACAGTAGGAAAAAAACAAATTACACAGAGTCCTGC
CCTCAGACAAGAGCTGATAGAGACCCAGGAACTGGAGACC
ATCTCCTAAACCCCTACTACTTCTGCACTCTGGTGCACCC
TATCTTTTGGCTTTCTTCCCTCTTTCGTACTTCCCTTCTT
CCCTCTCTTCCATTCACTCTTCCCTGCTGCCCTCTGGCAG
ACCCACTCTGTACTCCTCTTGCTTGTCACTGCCACTACCA
CGACCACCAGTTGTCTCTCTGTCAGCAGATGTGCCCTGTT
GCCTCTCTGCACAGCACCATCCCTGCATTCCACAGAAGAC
TTGGGCAAGAGTGCCCGAGAGGTACCCAGAGACAAATCAC
GTGGCAGCCAGGCAGCCCCAGAGCAAAGATATTCAGACAG
TTGAAAGTCTCCTTACCCCTATTTCTTCCAAGATCAGAAC
AGCTTGACATACTCCCTCATATACAGTGATGCCAGGAAGG
CAGGGGAGGCGGGGGAAGTCTTCCTTCCCAGTACCTGCAA
AATGTCTGAGCATTATGTTGATTTTTTTCCTTTATTAAAA
TGTACTTTTTAATCTTATAAAAACAATAGGCCTGTTATTT
TATAGAATGTCTCCAAATTTGGATTTGTTTAAGGTTTCTT
TATTCAAGTTTGATAAGGTTCAAGTTATAGAAGCCTGGTA
GACTACTGCAGAAGAAATGTTGTATTCTCAGTAGATCATA
TCAGGGGACACATAATGTTTGTTCCAGTATAGGTGATGTT
AACTTTGATCACCTGGTCAAAGTGGTATCTGTAGTTTTCT
CCATTATAAAATTATTTTTCCACTTTAAATTAATAAGTAA
TTTATAGGGAGGTAATTCAAAATATCCTGTTCATTAAACT
GTTACCCACCATTTTAGAATCCAATAATGATCTTGCTTGA
ACCAATTATTGCTGTTGATTACTATCCTTTTTTTCCATTT
GTTTGTTGGTATTATTCTACCACAAGAAAGAGCTTCTTTT
TTTTTTTTTTTTTTTTTTGAGACGAAGTCTGGCTCTGTTG
CCCAGGCTGGAGTGCAGTGGTGCGACCTTGGCTCAGTGCA
AGCCCCACCTCCCGGGTTCAGGCCATTCTCCTGCCTCAGC
CTCCTGAGTAGCTGGGACTACAGGCACCCGCCACCATGCC
TGGCTAATTTTTTTATATTTAGTAGAGACGGGGTTTCACC
GTGTTAGCCAGGATGGTCCCTATCTCCTGACCTTGTGATC
TGCCCGCCTCGGCCTCCCAAAGTGCTGGGATTACAGGCGT
GAGCCACTGCGCTTGGCCGAAAGAGCATTTTTAATGTATT
ATTTGTGTCAGGATAGACTCATTGATGTGTGTTTTATTCA
GTGGGTTATAATTCTTTATTATGTATTCTGATGTTCATGT
TTTCCCAGTTTTAGCCAATGGCATCCCCTTCCATCTGGAT
CCTGTGTTCTTTTGACATGGCTCCATTATTTGTTAGCGTT
TCCTTACTTTCTGGCACATACCACAACAAAGATGTTCTAA
GCATATCTTGTACTTTTCCCTGCTCCAGACCTGGAAACAT
TTCTTCAGGGATCCCTGTTGCTTTTGGTGGGAAAGGTATT
AGAAACCAAGATACAGCTGCTAGACTTATTGCTAACAGTG
TTATTTAGCAGACAGATAGCAAACACACACATATATACAT
AGTGTATAGCTAAATCTATTTCTTTTGCTATCCATATATA
TAAAGAGATATATATCTGAAATATCATGTATTTATAATGA
CACTTCCCATTTCAACCAGCACCACAGAGTTTATTCTAGT
TTTTCCTTTTTCCATATTTGTAACTCCCCTGGTCACTGAG
AAACCTGGCTCCCATTTTGAGTTAGGTTTCTTTGTGACAC
CCAAGTGAAGAGCTGAGTAGGCTGATGGCTTATAAAGATC
TGGCGCTCAGAAGAGGTGCTTTGGCCTTATAGGGTAATGG
GAGGAGTGGAGGTGATAATTTAAGCTCAGGAATGCTGTAC
CACACTTACCATGTTATTTGGTAATAATGTAGAGGGCAGG
AGGGAGCTAACTTTTAATTGGTACCTTCTTGGAAGGCAAG
GCTCTATGTGTAGGTACTGTACAGTCTTTTGGTAAATATT
TGAGTGTGTACTGTGTTTCAGACGCAGTTCCAGGTATAGT
GACACAGAACAGATAAGTATCTTGCTCTCCTTGAGGTACC
TTATAGTGAGAGGAGGTAGAAATAAAATATTATGGGATAG
TAATAGTTGTTACCTAGAGAATTAAACTACAATGAGTGAT
TGGGTGGTCAGGGAAAATGTGTTTGAGGAGGTTACATTTA
ACTGAGATCTGAATGGAAAGAGCCAACCATTCATTCGGTT
AAGGGGAGGAACATTAGAGGCAGAAGGCCTCTAGTGCGTG
GGCCAAAAGGTCTGAACCTGGCATATTCTAGCAACAGGAA
GAGTTGGGTGTTTGGAACATAGTGGCCTGGGGAAGTGGAG
GAAGTTGAAGTCAGAGTAGGAATAGGCAGCACATTTGTGG
AATATGGAGAAACTAAAACTCAGAGAAGTTAATTACTGAA
CTCAAGATCCCATCAAGTAAATGGCTGGGCCGGGCATGGT
GGCTGGTGCCTGTAATCCCAGCACTTTAGGAGGCCAAGGC
GGGCAGATCATCTGAGGTCAGGAGTCCAAGACTAGCTTGG
CCAACATAGTGAAACCCCATCTCTACTAAAAATACAAAAA
TTAGCTGGGTGTGGTGGCACATACCTGTAGTCCCAGCTAC
GCGGGAGGCTGAGGCACAAGAATTGCCTGAACCCAGGACG
TGGAGGTTGCAGTGAGTCGAGATCACATCACTGCACTCCA
GCCTGGGCGACAGAGTGAGACTCTTTCTCAAAAAAAAAAA
AAAAAAAGAAAGAAAGAAAGAAAGAAAAAAAAAGTAAGTG
GTAAAATTAGGACTCAACCGATTCTTTTAAAATCTAAAGC
CTATACTTTCTCAAAGCCCAAATTTTTACCAAATTTCAGA
ATGGATGTAGGTAGTGAATGTAGGTAAACTGAAAACCTAT
CTGGTTTTGAGAGGGATTGCTATCACAGAAATTAAGTGTG
GCCCAGAGAAAACTAAAGTTTCTCAAAGCATGTACAAGGA
GTAAATAATGATTACTAGTGCAGAATCAGGTAGTAAACTT
GAGGGGGAAATTTGAAACCTGGGAGTACTTTCAGGAAAAG
GCTAGTGACTAGAATTTTTTTTTAATAACATTTTTATTTA
TTCGCCAAATCTTTCCTTACCATGTACCAGGCGCTGAGTT
AGGCCCTAGAGATTCATATCATGGTAAATGAGGACGACAT
GATCCTTGCCCTTTGGTCATATATTAGAGTATTCATATCA
GTACATCCTTGTCAACAGTGGGTTTAAACTTTTTTTTTTT
TTTTTTGCCATTTTGATAACTTTCTTTAATTACTGCTACT
ATGAAGTTTTAAATGTTATTGATCATCTTTATGTCTTTTG
GTTAATTTCAAGTTCAGATTCTGTGGCTTACTTTTAATTG
GAGTTCTTTGAAACTTAGAAATTCTATAATAGTTATTACC
TTAGAAACTATTTTTTAGATTTGGAAAATAAGGTGGTATT
CCTATGATTTAGTGTGATGATATTTCTAAAATGTACTCCC
CTCCTGCTTCCTGCCCCTTTATTGCTTTTAATAAATCTGT
GTCACTTGCTGGAATGTGGATGCAACTGGTAGCTAACCCA
GTTTCATAGAAAATTGCCTTGAGCAATACTGTCTCTGCTC
CCTCTACCTGTACCTCAAGCATTTCAGATGGATGTTAATT
TCAAGTCTAGTCAAGACTTATAGTAACATGATTAAATTAT
GTTCTGCTTAAGTCATGGTGTACAAGAAAAACTCATCTCG
TATCCTTTGCAATTCTAGCAGTGGTATTTCACTCAACCGT
TCTGTCAGTATTAATTTCTTACTTTTTGTGTTCTGGAGGT
TTGGGAGAGAGTGAAACCTCTTATCTTTGATTTTGCCGTT
TATTTTCTAATATGCTGTTTCAGTTCATTTTTTTTTTTAA
TGTGGTACAATTCCAAACTTTAAAAAAAAAATTAGTTTTA
TACCATTGGTAAAATGATAGACACTTTTGAAGTCTTCTCT
TAAGTATATTTAGCTCTCGAAGACTTGTTTTTAAAATGAC
CTATTTTATATTCAGTATGAAGTTTTACATTCTCTTGAGG
GCTAAAGAGTCTATTTTTGTTGTATTCTTGAAACAGTCTT
TGATTAGCTGTGGATCCTTTCCCTTTTCCTTGCATTGGGG
TCTTTTTAAAACTTACACTTTCACAACTTAGGTTAGTGGG
TATGCTTTAATGAAATGGAAGCAACCCCTGGACTCTTGTC
TTCCACCTTCCGCCCTTTTGCTTTTGGCAAATCATTATTA
TGTTTGAGCCTGTTTAGCAAGATGGTGTAGAGCTATAATT
CTGTGCTTATCAGCTATGTGCCCCTGGGCAAGATGTCCTT
TCTTGAGTTCTTTATCTGTAAAATAGGGTAAGAGGGTTGT
CAGAATTAAATGACAGAATGCATGTTTAGGACTGTGTCTG
ACAAGATGTTATAAAGGTCATACATGAAAATGGCTGTAAA
AGCAGTAAGTAAATGCTAGGTGGATATATAGGTATGATAG
ATAAATTTGTAATCCTGATAATGAGCATATACTTTTCACA
GCTAATATTTAGATGCCAAATAACCTATATTAGCCATATT
TTTATTGATACAGGAAATAAAAATCCATTATTTGTACATT
TTATAATAGTTATCTTAAAATCAAATAATTTTCCTTTTAC
AGCTGTTCTACTAATAGTTTCTGTTTATTTCCTACAATAC
TAAAGTGTAAATGAATACCAGCACTATATTCTGCAATTTA
AAACTGAACTTCACCATCATGCTGAGGCAGCTATATTAAA
TTTAAAGCTGGCTCACTACTGGGTAATGCATCTACGAAGA
AAGGAAAGTGTTTTCAATTATTAAATGAGGATGATATTTT
TAGATGTCACCAAAATCCCAAATTGATACATCCACTCTTG
ACCTCTTTCCAGAGTCCTATATCTCCAGCTGCTTATTGGA
TATTTCCACTTGGATATTTTTGCTATTGTTTCAAACTTGA
TATGTCTAAAACTGAGTTTTTGATCTTGCTTTTAGAATTG
GTGCTGCCTCTGATTTTCATTTTTCTATTAATAATATCAC
TGTTTCCCTCGTAACGTAGGCTTATTATTTATTTCCATCT
TGACCCTCTCTCTTTGCTTTATTCCTGGGTACTTTTTGTT
TGTCTTTAGCAGTTAGTCTCTTATGTCCTGTACTTTCTGT
TTTCACTACTGCCTTTGAACTTCATTTCCTTATATCTATA
TGATAATCTTCTATCTCTGATTTTTATAGCCATCAATATT
AAATACCAGATTGTTCCAAAACATCAGTCTTAATGTGACA
CTGTCCTCTAAAACTGTCAGCATCTCCTTGTTAGCTAATA
CACAAAGGCCTCGTGTTTAAAAGATGAATATTTCTTTCAA
GTCCTCATCACCAACCTCTCCCATTCCAGCTTTGCCTCTT
ACTGCTTTCCCACATGAACTCTTCTCTCCATCCAGATTGT
TCAATTTGGTGTCTCTTCACATCTTTTTTCCCTACTCTTC
TCTTCTCCCTCTCCTTATGTTTAGAAAGCCTCTTTTTTTT
TCTGACTAAAATTCTGCTGATTCCTGCTATTCTATTTTTT
TTTTTTTTTTGAGATAGAGTTTCACTCTTGTTGCCCAAGC
TGGAGTGCAATGGCGCGATCTCGGCTCACTGCAACCTCTG
CCTCCCAGGTTCAAGAGATTCTACTGTCTCAGCCTCCCAA
GTAGCTGGGATTACAGGCGCCTGCCACCATGCCTAGCTAA
TTTTGTATTTTTAGTAGAGAGGGGTTTCATCATATTGGTC
AGGCAGGTCTGGTACTCCTGACCTCAGGTGATCTGCCCGC
TTCGGCCTCCCAAAGTGCAGGGATTACAGGTGTCAGCCAC
CATGCCCCGCCTATACTATTTTTTTTTTTTTTGAGATAGA
GTTTCACTCTTGTTGCCCAAGCTGGAGTGCAATGGCGCGA
TCTCGGCTCACTGCAACCTCTGCCTCCCAGGTTCAAGAGA
TTCTACTGTCTCAGCCTCCCAAGTAGCTGGGATTACAGGC
GCCTGCCACCATGCCTAGCTAATTTTGTATTTTTAGTAGA
GAGGGGTTTCATCATATTGGTCAGGCAGGTCTGGTACTCC
TGACCTCAGGTGATCTGCCCGCTTCGGCCTCCCAAAGTGC
AGGGATTACAGGTGTCAGCCACCATGCCCCGCCTATACTA
TTTTTTTTTTTTTTTTTTGTGACGAAGTCTCACTCTGTCA
CCCAGGCTGGAGTGCAGTGGTGCAATCTCGGCTCACCACA
ATCTCCGCCTCCCGGGTTCACGCCATTCTCCTGCCTCAGC
CTCCTGAATAGCTGGGACTACAGGCGCCTGCCACGACGCC
TGGCTAATTTTTTGTATTTTTAGTAGAGATGGGTTTTCAC
CATGTTAGCCAGATGGTCTCGATCTCCTGACCTCAGGTAA
TCTGTCTGCTTCGGCCTCCCAAAGTGTGGGGATTACAGGT
GTGAGCCACTGCGCCCGGCCTCAATTTTTGTTTAAGATGA
AGTTGTGTCCCCCCACTGTGATGCTCCCACTTCTGAACTC
TAAGTACTTAATTGTTTATTTCTTTCATTTGGTGCTTAAT
AATTTCCTGCTTAGTATTGTCTCTAATTTCTGAATTGCTT
AACTCTACCTCTCTGTCTGTTTAGAGTTTTGTAAATTACT
GGCTCCTTGAGGATGAGGGTTATTTCTGATTCCTTGAATT
CCTTAGAACCATGCTGGTATAGAAAATTAACATGCAATAA
TTATTACAATATTGTGTGAAGATATTTTTCTAAATAGGCA
CTTTTTAAAAAACTTTTAAGGTGAAAATTGCTAAGGAGTA
TATTAATGCTTTGTGAACAAATTTTTCTTTTTTTTTTTTT
TTTTTTTGAGACAGAGTCTCTCTCTGTCACCCAGGCTGGA
GTGCAGTGGCGCCATCTCAGCTCATTGTAAGCTCCGCCTC
CTGGGTTCAAGCGATTCTCCTGCCTCAGCCTCCTGAGTAG
CTGGGACTACAGGCACGTGCCACCACACCCGACTAATTTT
TTGTATTTTTAGTAGAGATGGGGTTTCACCATGTTAGCCA
AAATGGTCTCGATCCCTTGACCTTGTGATCCGCCCGCCTC
GGCTTCCCAAGGTGCTGGGATTATAGGCGTGAGCCACGGC
GCCCGGCTACAAATTTTTCAGAGTACCAGTTTTGGTTAGT
ACTGTGGCATTATTGAGCTTATATTAAAGCTGCCTATTCA
GGAAACAGCTAAGATCAGTGATGGGATGGCTGGCTTCAGA
ACCTCACTTTCTAGAGAGAAGGCAGGTGAGGGACTGGCTA
GGTCTCAGGACAGAGCTATCAGGTTCTATAATTGCAGCTC
CATGGTAACCTCTAACTCAGAAGCCCCACCTGTGGGGGAC
ATACCTCATCCTTGTCCTGCTTCGATGAGAGGCATAGAGC
CCAGGTAAGAAATGGAGAGGAGGAAGAAGAGATACAGGGT
AGAATAGGCAAGAAAACTTGTAAAACAATGAGAAGTATTT
TGTTTCTTTTGTTTGTTTTGGTAATTTTGCTGCCATCAAA
TACAAGTGCTTTTGCTTAAGATGATTTGGGGGCAGACATT
GGGAGAGTGGGAATGGACATTGGAAGAGTTGGACTTGGCA
TTCTTAAAGGGTAGTGGCTAGCAGGAAAGAGAAACTTTGG
AGGAGATTTTGATTTCCTTCCCATCTCCCATTTCTAAACT
ACTACTTATGTTTTAGTCGAACTTGTCAGTTGGGTGCCCA
GGAAGTCTTTTTCAGGTAGGATGGGGAGTGGTCAGTGGTA
ATGTGGCAGTATCAGTGGTTTACTAGTGTAAGGGATTTTT
AAGAGTAGCTCTCTCCTAAACAATTGCTATAATTCTTTTT
CAGTAGTGTCAGCAAGCTAAGCATGAAGGGAGAGACGGCA
GGGGTCTTGAGGCAAAGAGATAGAATAAGTTAAGCAGTCT
CTATTCTGCAGCTCATTAGCTGTAAAACTGGGCAGATGAT
TTTGTATTCTCAGGTGGCAAGGACTAGCAGTCCCCTGAAA
TACCTATTGTGGTGCATTTCCGTGTTGACTGCTTGCCTGT
GAGGGGCGTCATTGAAATTAGTTTTTAGGAATCTTATAGT
TCATTCTGTAGATTTGACTATGGATGTGGGAATATTTTCC
CAAGAACCACTAGACTCAGAAAACTTTTCTCCTTGTCTTG
TAGTCCCTTTTTGGAATATACTCAAAATATCTTCTGTAAA
GGAAATTTGTATCTTTGTCTCTTTCCAGATTATATGTCAA
GGTTTAATGAATCATCTTTTCAGTTAAAGGGTTATTGCTA
TATTTTTAGAGGGAATCTTAAATTCTATGACATAAATAAT
AATTATTAATTAAATTCTATGTTTCTTTTATAAAAATCTT
GTAAGATAATTTTTTCCATTAATCTTTATAGAAAATGTGC
CAGAGGAACTTCGAGAACCATTTTACACAGATCAATATGA
CCAGGAACACATCAAACCACCTGTTGTTAATTTGCTTCTG
TCGGCTGAACTATACTGTCGTGCTGGGAGTCTCATTCTCA
AGAGTGATGCTGCAAAACCCCTTTTGGGCCATGATGCTGT
AATCCAGGCTTTAGCACAGAAAGGTCTTTATGTCACTGAC
CAGGAAAAATTGGTAACTGAACGAGATCTCCACAAGAAAC
CCATACAGATGGTGAGTCTTTATATACCCAAGATTATTTT
AAGTTTGAAGTGTGTACTTCTGAGTGTGAATGATATACTG
TAAAACAGAGGGAAATGTTTTGAAATTGGATTGTCTTTTT
GCCTAGAGTTTAAAACTCATCTTTTTCTTAACCTTGTTTC
CAAATGAAGGAAGATTTTAACGATTTTGGAATGTTTGGTG
CCATGTAATAACCTCAGAGAAACAACTACATAATTTCCAA
CTAACAATGTAATTTTAATTGAAAACTTTTATTTTTTCCA
TTGTAGAGACTGGCTAGAAGAGATGGAAAATGCATGCTTG
ACTTTATCATTAGAAAATAGTTGAGATTAATAAGTGCTCA
TTTATGGCCGGGCACAGTGGCTCATGCCTGTAATCCCAGC
ACTTTGGGAGGCCGAGGCGGGTGGATCACCTGAGGTCGGG
AGTTCAAGACCAGCCTTACCAACATGCAGAAACCCTGTCT
CTACTAAAAATGCAAAATTAGCCGGGCATGGTGGTGCATG
CCTGTAATCCCAGTTACTTGGGAGGCTGAGGCAGGAGAAT
CGCTTGAACCCGAGAGGTGGAGGTTGCAGTGAGCTGAGAT
CGTGCCACTGCACTCCAGCCTGGGCAACAAGAGCGAAACT
CTGTCTCAAAAAAAAAAAAAAAAAGCTCATTTACGTACTT
GAATAACTTCTTGGTAAATTTCTGCATATCAGATATTTTC
GTTTATTTAATAGCTTTGAACTCGTTCTTGTAGAAAACAC
ACACAGAAAGCCTCTAAGCTGGCCTGGGACCATCATGCAG
GAACTCTCTCATAGGCAGTCTTAGGAGACATAAATCTAAA
TGTTTAAGTTCATTGTATGCTGGTTCAGTCCCTTGTACTA
CTTTAGCTTAAGTTTCACAAAATGTGGACATCATCAAGAA
TGGTATTAGAAAGAAAAGTGGTTCTTCCATACTCGATTAA
ATCAAAGAGTAGTAGTTTTGCTTGGGAGGAAGGTAAGGTG
TATATGTAGAAAAGTATATTATACAATTTATGAAGTTATG
AAATTTAGGAAGAATGACCAAAAAAATTAGTTTATAAAAT
CTATTACTAAATGAGGTGATGACCGGTTTTGTTTTCTGGT
TTTTTTTTTCCATCTTTAAAGTAACTCTTTTAATATTTCT
AAGTAATGGAAAATAATGTATTGATTAGTTAATGGAATTT
AGTTATAGATTTACAATATAGTTATTAACAATAACTAGAA
TATTGATTATGCAGTATGAGATTGTCATCTTTCATTGATG
GCTCCAAAGTCACCTTATAGTTACCCTCTGACTTTGGCAT
ACCTGCTTTGCATACATACCATATGTGAACAGTTTGCCCA
TACCAGGGACAAGCAGAATCTACTTAGGTGTCTTTATCAG
TGTCTCATATTCATCTCCCCCAGAATCATTCCCCTAGTTG
GACGCTCCAGCTTGTGACTACTTCTGCTTCCATCGTTTGA
AGGCCAAGTGGATAGTTAGAAGCACATCCATGACTTTGTG
AAGCAGTGTTTGTTTAGTTGCTGTTCTTTCAGATACAGAT
ATATATGTCATAGATAACCTGCTTATCCATAGAGTGTTTA
TTTTAGATCCTCTAATAAGAATGAAACAAATTTAACATGT
TTTCTACATTTTTTTTCCAGTGTAGTTTGTATGTGTGAAA
TACTTGGACAATTAATTTTAAAATGAGGGGTTTGGTAGAC
TGCTGATTGTGTTACTCAGGTTTCTTTCACACTTTATTGA
TCCTGCTGATAGCTTTGAATGTATTTTAATAATATTTAAG
GAATGTAGTTTAAATGACATAGAATCTTTTTTTCTTAGAT
GGAGTCTCACTCGGTTGCCCAGGCTGGAGTGCAGTGGCGT
GATCTCAGCTCACAGCAACCTCCACCTTCTGGGTTCAAGC
AATTCTTGTGCCTCAGCCTCCCAAGTAGCTGAGATTACAG
GCATGCATCACCATGCCTGGCTAATGTTTGTATTTTTAGT
AGAGGCTGGGTTTCACCATGTTGGCCAGGCTGGTCTTGAA
CTCCTGATTTCAAGTGATCCTCCCACCTCAGCCTCTCAGT
ATGCTGAGATTACAGGCGCATGGCATGGCCAACATAGAAT
CTTTATCTCTGCTTCTAACTTCTATTTGTGGATTGTTAGA
ACTTGAGAACTTCAGGCTGGGCATGGTGGCTCATGCCTGT
AATCCCAGCACTTTGGGAGGCAAAGGCTGGCCGATCACCT
GAGGTCAGGAGTTCGAGACTAGCCTGGCTAACATGGCAAA
ACCGCATCTCTACTGAAAATACAAAAATTAGCCAGGCGTG
GTAGTGCGTGCCTGTAGTCCCAGTTACTCGGGAGGCTGAG
GCAGGAGAATCTCTTGAACCCAGGAGGTGGAAGTTGCAGT
TAGCAGAGATTCCGCTACTGCACTCCAGACTGAGTGACAG
AGTGAGACTTTGTCTCAAAAACCAACAAACCAAAGAACTT
GAGAACTTCATATTTGACCTACATCATCTTAACCCTTTGC
AGTGTCATATTTACCAACCTGTGTTTTAATTGTATACTTT
CAACTTTTATCACAATTTGATTTAAAGTTTTCCAGTTGCT
GTGGCATTTTGATTGATGATATTTAATGTAACTATTTTCC
TGAAACCTGTGTGAGAAAATTTCTCAGATTACTAGTAAAA
AGTTGTTCCTTAAGAAACTATGTTTTTGGCTGGGCGTGGT
GGCTCACGCCTGTAATCCCAGCACTTTAGGAGGCCAAGGA
GGGTGGATCATGAGGCCAGGAGTTTGAGACCAGCCTGGCC
AACATGGCGAAACCCCATCTCTACTGAAAATACAAAAATT
AGCCAGGCGTGGTAGTGCGTGCCTGTAGTCCCAGTTACTC
GGGAGGCTGAGGCAGGAGAATCTCTTGAACCCAGGAGGTG
GAAGTTGCAGTTAGCAGAGATTCCGCTACTGCACTCCAGA
CTGAGTGACAGAGTGAGACTTTGTCTCAAAAACCAACAAA
CCAAAGAACTTGAGAACTTCATATTTGACCTACATCATCT
TAACCCTTTGCAGTGTCATATTTACCAACCTGTGTTTTAA
TTGTATACTTTCAACTTTTATCACAATTTGATTTAAAGTT
TTCCAGTTGCTGTGGCATTTTGATTGATGATATTTAATGT
AACTATTTTCCTGAAACCTGTGTGAGAAAATTTCTCAGAT
TACTAGTAAAAAGTTGTTCCTTAAGAAACTATGTTTTTGG
CTGGGCGTGGTGGCTCACGCCTGTAATCCCAGCACTTTAG
GAGGCCAAGGAGGGTGGATCATGAGGCCAGGAGTTTGAGA
CCAGCCTGGCCAACATGGCGAAACCCCATCTCTACTAAAA
ATACAAAAATTAGCCAGGTGTGGTGGCGGGCACCTGTAAC
CCCATCTACTTGGGAGGCTGAGGCAGGAGAATTGCTTGAA
CCTGGGAGGCGGAGGTTGCAGTGAGCCGAGATTGCACCAC
TGTACTCCAGCCCAGGTGACAAAAGCAAGACTACATCTCA
AAAAAAAAAAAAAGAAACTATTTTTTTAAAGAGTAAAGTA
AGAGTTAATGTAAATTATCAGTTTTTTTTTTTTCCTGCTT
TTTGGGAAGTATCATGAAAAATAGTGTGTTTAATTGCACT
GAATATATTGCCCCCCACTTCCACTTCTAAATTATCTTAA
ATTTGGGATATTTTATTTCTGTATGCCAGCCTTTTTGGGG
GAAAAAAAAGTGTGGTGGTAGTAAAAGTATCATCCTAATT
TTTCAAGAAATAATGTTAGTACTAGTTCTTTTTCATCAAA
GTCTCAGTATAAAAATTCCCTGTGAAATAATATATATGAA
GACAGTAATCTTTAGAAGAATTTACACCAGACTGTTCACT
TTGGTTTCTTCTGTGAAATGGGATTAAATAGGATTGGAGA
AATAAATGGTAACTTTCATATCTTATCTGATATATTTCTG
CACTATTAACATTTTTATATGATTTTACTGCTTTAAAATT
TAAAATGTAGAGAAGAAATTTAAATTCAAATAGAAATTAT
CATTATCTGAAATAACATGCCTTGTATGCATACTAAATAT
TTCTGATAGTTAAATTGTTAAAGAGAAATAAGTATCCTGC
ATTTAGCCTTTAAGCAGACATAGGAAATAAGAATAAATAT
TGAAGACCTCTCTAAATGGTTAAATTCCAAATATCCCATA
AATGGCAATTCAAACCTTTAAGGTATCTTTTCTGTAGTTC
CTTTTAGTAATCAATCTTTAAAAAGAAAAGATGTGGCTGG
GCACGGTGGCACATACCTGTAATCCCAGCACTTTGGGAGG
CCAAGGCAGGTGGATCAGCTGAGGTGAGGAGTTTGAGACC
AGCCTGGCCAACATAGTGAAACCCCATCTCTACTAAAAAT
ACAGAAATTAGCTGAGTGTGATGGCAGGCGCCTGTAATCC
CAGCACTTTAGGAGGCCAAGGAGGTGGATCATGAGGCCAG
GAGTTTGAGACCAGCCTGGCCAACATAGTGAAACCCCATC
TCTACTAAAAATACAGAAATTAGCTGAGTGTGATGGCAGG
CGCCTGTAATCCCAGCACTTTAGGAGGCCAAGGAGGGTGG
ATCATGAGGCCAGGAGTTTGAGACCAGCCTGGCCAACATG
GCGAAACCCCATCTCTACTAAAAATACAAAAATTAGCCAG
GTGTGGTGGCGGGCACCTGTAACCCCATCTACTTGGGAGG
CTGAGGCAGGAGAATCGCTTGAACCTGGGAGGCGGAGGTT
GCAGTGAGCCGAGATTGCACCACTGTACTCCAGCCCAGGT
GACAAAAGCAAGACTACATCTCAAAAAAAAAAAAAAGAAA
CTATTTTTTTAAAGAGTAAAGTAAGAGTTAATGTAAATTA
TCAGTTTTTTTTTTTTTCCTGCTTTTTGGGAAGTATCATG
AAAAATAGTGTGTTTAATTGCACTGAATATATTGCCCCCC
ACTTCCACTTCTAAATTATCTTAAATTTGGGATATTTTAT
TTCTGTATGCCAGCCTTTTTGGGGGAAAAAAAAGTGTGGT
GGTAGTAAAAGTATCATCCTAATTTTTCAAGAAATAATGT
TAGTACTAGTTCTTTTTCATCAAAGTCTCAGTATAAAAAT
TCCCTGTGAAATAATATATATGAAGACAGTAATCTTTAGA
AGAATTTACACCAGACTGTTCACTTTGGTTTCTTCTGTGA
AATGGGATTAAATAGGATTGGAGAAATAAATGGTAACTTT
CATATCTTATCTGATATATTTCTGCACTATTAACATTTTT
ATATGATTTTACTGCTTTAAAATTTAAAATGTAGAGAAGA
AATTTAAATTCAAATAGAAATTATCATTATCTGAAATAAC
ATGCCTTGTATGCATACTAAATATTTCTGATAGTTAAATT
GTTAAAGAGAAATAAGTATCCTGCATTTAGCCTTTAAGCA
GACGTAGGAAATAAGAATAAATATTGAAGACCTCTCTAAA
TGGTTAAATTCCAAATATCCCATAAATGGCAATTCAAACC
TTTAAGGTATCTTTTCTGTAGTTCCTTTTAGTAATCAATC
TTTAAAAAGAAAAGATGTGGCTGGGCACGGTGGCACATAC
CTGTAATCCCAGCACTTTGGGAGGCCAAGGCAGGTGGATC
AGCTGAGGTGAGGAGTTTGAGACCAGCCTGGCCAACATAG
TGAAACCCCATCTCTACTAAAAATACAGAAATTAGCTGAG
TGTGATGGCAGGCGCCTGTAATCCCAGCTACATGGGAGGT
TGAGGCAGGAGAATCGCTTGAAACCGGGAGGAGGAGGTTG
CAGTCAGCCAAGATTGCACCATTGCACTCCAGCCTGGGCA
ACAGAGTGAGACTCCATCTCAAAAAAAACAAACAAAAAAA
CTCAACATAACTTCTCAAAACAAAAACATTTCTCTCAATC
TCCACCCCAAAATTAATAATACAATCTGCCTATCAGTCAA
ACTTGCCTTAGTCATACTTCTTTTTTTAAATTTTTTATGT
ATTTATTTTTTTGAGACTGAATTTTGCTCTTGTCGCCCAA
GCTGGAGTGCAATGGTGCAATTTCAGCTCATTGCAACCTC
CACCTCCTGAGTTCAAGTGATTCTCCTGCCTCAGCCTCCC
GAGTAGCTGGGATTACAGGTGTGCCACCACGCCCAGCTAA
TTTTTGTATTTTTAGTAGAGATAGGGTTTCACCATGTTGG
CCAGGCTGGTCTTGAGCTCCTGACCTTGTGATCCACTCAC
CTTGGCCTCCCAAAGTGCTGGGATTACAGGTGTGAGCCAC
CACACCCAGCCATATTTTATGTTCTCTGTATCCAGCTGAC
CACTGACATCTCCGCTTGAATGATGTTTGAACTAAAAATC
TAATGAGGAAGAAAACTGGGAAAAAAAACTGGACAGTATG
AAATAAGTGTTCTAACTTTAAGCAATAGATACTGAGATCT
TAGAGGGGGATGTGATCATCTCTACTAGGGAGGATCAGGG
AAGGCATCATAGGGTAGAATGATAAATGGGATTTCAGTAG
TTGGGAAAAGGGATGGGATGAGAGTAGTAACTGCGTTGAA
GGAATTGTTCGACTCAAGATTGAACTGTGAAGGTATGTTA
AGTATTACAAATTAAAATATTGACTGAATGGAGGGATAAA
TGTCAGATGAGGCTAAAAAATAATTTAGAGCTAGATCATG
AAGAGTCTGTAAGTTAGATCGTGAGGAGGCTATAAGTCTG
AGTTAAGGATTTTTAACTTTCTATGGGTTACAGAATCATG
GAATAGATTTTCATACTATATGCAAAACACTTGGAAACAT
TGCAAACTGAACCGCTATACTGTCAGCTTAGTTTAAATAA
TTATTGCAGTCTATTAAATCTCAGATTTTATCTATTGTTT
ATTTATGAGACTATCAAGTAGCTCTTTTTTTTTTTTTTTT
TTCTGGGACAGGATCTCACTCTGTCACCCAGGCTGGAGTG
CAGTGGCGTGATCACAACTCATTGTAGCCTCAACCTGCAG
GGCTCAGGTGACCCTCCCACCTCAGCCTCCTGGGTAGCTG
GGTCTGCAAATATGCACCACCCCACCTGGCTAACATTTTT
TTTTATTATTTTTGTAGAGACAGGGTCTCCCTATGTTGCC
CAGGCTGATCTCAAACTCCTGGGCTATGCTGGGATTACAG
GTGTGAGCTGAGATTACACCTGGCCTATCAGGTAGCTCTT
TTCATTTAGTTTATTGTGTGCCAGGCAGTGTGCTTACACT
TTAACACTCTATCTTACATAATTTAATTCTTACAACAATT
CTAAGAGGAAAGGATCATCCCTGTTCTATTGACGAAGAAA
CTGAGGCTTTGAGAACATAACTAAGGTCACAGAGCAAGTA
CAGTAAGTAGTGAAGGCAGGATTCTGAACATCTCTGCTTT
AACTATAAATCCTATATTCTTTTTCGTTTTTTTTTCTTAT
TTTACTTCTCCTTTACGTGGTAACAGGATAAATCCCATGT
TCTTAACCCCTAAATTGTATTTTTGTCTTTGCCTAGGGAA
TAGGTAGATGGGAAGTAGTGAGGTAGAAGGAAATAGAAAT
GGTGTGCCACCTAGAACTCTGCCTGGTGGTTTGTTTGAAA
TCTTTGTAATTTGCCTAGGTTTCTTTTCAAAGTAATTTCC
CCTCTCTGTTCCATTTACCCACTCTGTTCCTGTCTTAAAG
GTTATGTTAATTCCATGTACCTCAGGAGTAATTATAGCAG
TTAAGAAGAATGACTGCTGACAGGGGATGAAGTAGAGTTG
TGACAGAGTCTAGGTGGACATGAGTTAATTGATACAGTAT
TTAAGATATGCAGGCAGGGCGCGGTGGCTCACGCCTGTAA
TTACAGCACTTTGGGAGGCCAAGTCGGGTGGATCACCTGA
GGTCAGGAGTTCGAGACCAGCTTGGCCAACATGGTGAAAC
CCCATCTCTACTAAAAATACAAAAAAAAAATTAGCTGGGC
GTGGTGGCACACGCCTGTAATATCAGCTACTTGGCACATG
CCTGTAATACCAGCTACTTGGGAGGCTGAGGTGAGAGAAT
CTCTTGAACCTGGGAGGCAGAGGTTGCAGTGAGCCAAGAC
TGCGCCACTGCACTCCAGCCTGGGCAACAAAGTGAGACTC
CATCTCAAAAAAAAAAAAAAAAAGAATATGCTGAATAATT
CTCTAGTTACCATTATTTTTGCTGGATACACAAAATGTAT
TGAGAACAAAGAAGCTGATCCCAGGAACTCTGTGTTGTCC
CTCTTTTTTTTTTTTTTTTTTTTTTAACATATTGGTCTTA
TTTGGCAACTATGCTTATGAATTTCCATTGTGTCACCATC
TGTTGGAACTCAAGTGTAATTTACTCGTGTAGAGGCTTGT
TAAAAAAAAATCCTTTCCCTGTTTAAGAAGAGGATTATAT
AAATGTAGTATTGTAATAGTAGGTGAGAAGACATTAATTT
CTGGTCACCCTTGTATATGAGTGGCTTGCAAATTTGTAAG
CCAAACCTGTCTTTGAAAAGTTAATTACATTCTCATAGAT
GTTGTTGAACAGGGTTTTCTTCTTCATGCACAGTGCTAGA
ACTCAATTTTCTGTTTACTACTCATGTACCTAATTTGGAT
TCCATTATTTCTAGGTAACATTTATACCTCTGTTACAAAT
TCACAATATCTTTTGATACCTTACAACCATGTTTATCATG
TTAGAGTAACTCTTTATTTGTGATCATTTATTTGGAGCTC
CAAGTTTATTTTCTCATCGAAATAACTTGATGAATGGTAC
TTACTTTACTAGATGATCTCTAGTAAAAGTAAAAGTCATC
TAAAAAGATGACTCTTTTTAATAAAACTGAATTGTCAGAC
CATTTATTAATTTATTTAAGGAGCTTCTGCATTGTCCTTT
GTATTTTCTTTTTTTTTTTTGAGACGGAGTCTCGCCCTGT
CATCCAGGCTGGAGTGCAGTGGCGCGATCTCGGCTCACTG
CAAGCTCCGCCTCCTGGGTTCGCGCCATTCTCCTGCCTCA
GCCTCTCCGAGTAGCTGGGACTACAGGCGCCCGCCACCAC
ACCTGGCTAATTTTCTTTTTTTTTGTATTTTTGGTAGAGA
CGGGGTTTCACCGTGGTCTCGATCTCCTGACCTCGTGATC
CGCCCGCCTCGGCCTCCCAAAGTGCTGGGATTACAAGCGT
GAGCCACCGTGCCCGGCCTGTCCTTTGTATTTTCTACCAT
GATTACAAAGAGTTTCATGTTCTTCAGTGTCTCACTTTCT
AGCGGTGGCTTATAGAAAACCGTCCAATGTTTTAGGAGTA
TAAAGGCACCAAATTCTGTACTACACTTAAACTGAGTTTT
GAAGGATGCGGAGGAATTTACCATGTAGAGAAATGAAGGC
TGTGTTGTACGGTATTGTAAATGGGATGTTAAAAGGGAGT
GTGAGAGCATGGTGTACCCTCAGGTCAAAGGAAGCAGCTT
GGTTGTAGCGTTAGCACTAGCTGCCTTTTGAGGGGTGATA
AGAAACGAGATCACAGAGTTAGATAGGGACAGGGCATGAA
TGACGTTTTATGCTATGGCAGGTGTTTACGTTATTCTGGA
AGTGATGGGAACCCTAGTGTAGGGTTTTAAGCCAGAGAGG
TATCATCAGATTTGTGTTTCAGAAAGTCACTGTGGTGCAT
TGTAGAAGAGATACCACTTAGGAGGCTGTTGAAATAGCTG
GAGGCCTGAACTAAGGTGCAGGCCATGAAGATTTATTAGT
AGGGTTGAGTGGGAGAGACTTTTCTTGTTGTTGTTGTTGT
TGTTGTTGTTGTTTTTGAGACAGAGTCTCACTCTGTCACC
CTACTGGAGTGCAGTGGCACGATCTCGGCTCACTGCAACC
TCCACCTCCCGAGTTCAAGCGATTCTCCTGCCTCAGCCTC
CCAAGTAGCTGGGACTACAGGTGTGTGCCACCACGCCCAG
CTAATTTTTGTATTTTTAGTAGAGACGGGGTTTCACCATG
TTAGCCAGGATGGTCTCGATCTCCTGACCTCGTGATCCAC
CCACCCTGGCCTCTCAAAGTGCAGGGGATTACAGGCATGA
GCCGCTGTGCCTGGCTGGAGAGACCTCGTTAAGGTAGGAT
TGAAATGATACCTTGATTTATCAAGAATTGGGAGATCAGG
AAGAGAAACCAGAACAGCGCTGGCAAAAAATATTTTATCC
CTTATGTCAACTCTAATTAATTAATTGGTAGTTAACTACT
GGAAGGTGGGAAAAACTAGCTCCTTGGTTTTCACTCTGTT
CCTTTGGGAGCCTCGGGGTCTAGATGTTCCCTTCCCCATC
CTGTGTTGCTCCTAGTGCTTTTGAACTCTTGTATTTTTTA
CCTGATAGTGGTAAATGACAAAAGCAAGTAAAGGAACAGC
TTTATAAGTTTGAAGTCTTGAGCTGATATTGCTAAACTTG
CTATTTTTTTTTTTTTTTTTTTGAGACGGAGTCTTTCTCT
GTCCCCCAGGCTGGAGTGCAGTGGCGCGATCTCGGCTCAC
CGTAACCTCCGCCTCCCGCGTTCACGCCATTCTCCTGCCT
CAGCCTCCCGAGTAGCTGGGAATACAGGCGCCCGCCAACA
CGCCCGGCTAATTTTTTGTGTTTTTAGGAGAGACGGGGTT
TCACCGTGTTAGCCAGGATGGTCTCGATCTCCTGACCTCG
TGATCCGCCCGCCTCAGCCTCCCAAAGTGCTGGGATTACA
GGCTTGAGCCACCGCGCCCGGCTTAAACTTGCTATTTTTG
ATTAGAAAGGTAAAGGCTGTTCTGTAAGACTCATACTAAG
TTTCTCTTTTCTTCTTAGAAAAAGAGTGGAAAAGAGTTTT
TTCCCCACACACCAAGCAACGGACACCAGTGGGATGTCCT
CTAATTCAGTTCCGACATTATCTACCTGGAGGTAGTATCA
GATCAGTGTCAGATCCCACAGGTTGAGGGCTTAGTCCGCA
AGACTACCCCACCACCACACCAGTCACAAGTCCAGGCCTC
CGGTACTTCTCACTGACCGGCTTCAAGTTGGGGTTCCCAT
GACCCCCTCTTTGGGGTTCAGTTGATTTGCTGGAGCAACT
CACAGAACTCAGGGAAAGTCTTACTTACATTTACTGGTTT
ATTATAAGGGATATTGCAAAGGATACAGATGAAGACACGT
TTAGGGCAAGGTATGGGAGAAAGGGTGCGCCACCCTCCAG
GAACCTCCCTGTGCTTAGCTGTCCGGAAGCTTCCTGAATC
CTCTTCTCAGTTTTTTGAAGCTTTATAATCTTGCATCCCT
TTTCCCAGGGTATAGGGTGGGACTGTCTCATGGAGGGTCT
TAAGACCCACAATCAGAAAGGCAGGAGAAGATTAGATTCC
TGCCTTGGGGCAAGTGAAAGGAGGGCAGGAGATTCCGCTT
CCTGAGGCCTAACACACCCAAATTATAATGAAAGACTATA
ACAAGGGCTTTAGAAGTTATGAACCAGGAACTGTAGACGG
AAAGCAATATATATCCTAACACCACAGTGATCAAGTAGAT
AGATGATTCTGCCCTATCATGTCTTGGAAGATGTGAGGTG
TGGGATTAAAAAAGTGAGCGTGGAAACAGGATAGGACCGA
AGGTACAGAATTGTAGGGATGACATGAGGGTTGAGGAAAA
TTGAGTACACTTTAGAAATATTATGAATGTAATGTATGAT
ATAGGTGGTGCCCTATCGATGAGGAAATTGATCTATAACT
GACTCCAGAAGGTGAGTTAACTTGCCCAAAGTCAAACAGG
TAATAAACGATAATGTTAAGATTTAAACTTGCATCTGCTG
ATTCCAAAGCCCATGCTTATTCTGTTTACACCATGAGGCC
TTCCCAAACCAAAACAAAAAGTCCCCCTACTATTTCCTTT
TTTTTTTTTTTAGAGACGGAGTCTCACTCTGTCGCCCAGG
CTGGAGTGCAGTGGTGCGATCTCGGCTCACTGCAAGCTCC
GCCTCCCGGGTTCACCCCATTCTCTTGCCTCAGCCTCCTG
AATAGCTGGGACTACAGGTGCCTACCACCACACCCAGCTA
ATTTTTTTTGTATTTTTAGGAGAGACAGTGTTTTCACCGT
GTTAGCCAGGATGGTCTCAATCTCCTGACCTTGTGATCCA
CCCGCCTCGGCCTCCCAAAGTGCTGGGATTACAGGCATGA
GCCACCGCACCTGGCCTACTATTTCTATAGTACTTAATAG
CTTGTAAAGCATGTATACGTTATTATTATTATTTTCTGAT
AATAACCAGAGAAGGCAAATAGGGTGGTTATTACCATCTC
TTTTTTCACAAGTAAGGAAACTTTACGGATGGGTTTATTT
AGTAGATACTTACTCAGTTCTTAGTGGAAAGAGATGTAGA
AAGAAAAAATGCATAGATCATGATCACATGGCTAGGCTAG
TTAGTAACAGAGCAGAGATAGATCCCAATCTTCTTACTTC
TAACCCAGTGCTTATTCTACAAATGCATCCTGCTGCCATC
CTTTTTCCTGTCCTTGTGGATTATACCATGTATTGATTCT
GGAAAGACTAGCAGAGAATATGAGCATGGAGTAGGATGTC
AAACAATGAGAGGCGATAGCAAAGAAGGGGAGAGGGGAAC
AGGGCAGGAATCCCAAGAATAGGAATAGAAGGGAGAAAAG
GGGATTGTTTTGGTCACCTGACTAAAGCATTATTTTCTCA
TGTAAGAGATATATCTTGTTTAGTGACCACTGACAGGAAG
ATTTAGATCTACAAAAATAATTTACTTTGCAAAGTAATTT
TTTATTTAAAAAATATTTAGAATTAATTTTACATTGTTTT
AGAAAAATAAAACTTGAAGTAACAAGTTTTCAAGAACGCA
TGTGAAATGAAAAATACCATATTCATTATAATGTTTAATA
TAATGTTGATTATATTAAAAATTATCTCGTTCTTAAGTAA
AATATACATTCTCCTTTATTGATAACATATTTTATATTTT
TTATATTGTACCAAGTATCATGCCTGGTACATAAGGGCTT
GATAAATTAACAAAGTGTTAATTTCTGGTCATAAAGAGAT
GTTTTAGACAAATTGGGGAGGTGGATAATTCCTTATTTTT
CCAGAGACCATGTCTATGCCTCTCACTTTGCTTTCGGCCA
TTGCTGATTGATTTCGGGATTAAGAAATCAGATGTAAGAT
GGGCTGACTAGATTGTTTTCTGGAAAACTAGAAACCCAAA
GGGAAGGAGAATCACTGTACAGTGATGGAAGGTGGTTGGA
ACCACCCTGTCTTAAAGAAGCAGTGCCCTAGGGAGAAATT
TGTGAGCTCCTGCTGCTGAAATACTGGAGCTGCTCAATTT
CCATGCTTTCTGAGCTTAGTGTTTCAGCTCTTCCTTAGAT
TCTGTGAACTACTTTAGTGTTCCCTCAGTAAATTACAGCT
AATTTAACAGGGTTAGATTCTGTTGCCTGCCATTAAAAGA
ACTGTAGCTAAACAATAAATAAAGAAAAAGCCACCCGTTG
ACCATTTTTACTCACTTGAGGACAGATTTCATTACAGAAG
TATAGTTTTAGAGCTGAAAGAGATCCTAGCAATCATCTGG
TCTCGAGTTTTGAAATTCTCTTAACTATGACTCACAGTTA
GGAATACATTTTACTTCAAGATACACACCTGGTTTACCTA
GTTACACATATATTACAGAAACAAAAGTACTTATCCTTGT
AACTTTATTTTTTTTAAATTCTATTTAAAAAAAAATGGGT
TGTAACCAACAAAATTGACTGTATGCATGGCCCATGAATG
GATTATAAACCCACATTTAAAAAATACTAATGTAGGCTGG
GCACGGTGACTCACGCCTATAATCCCAGCACTTTGGGAGG
CTGAGATGGGTGGATCACTTGAGGCCAAGAGTTTGAGACC
AGCCTGGACAACGTGGCGAAACCCCGTCTTTACTAAACGT
ACAAAAACTAGCCAAATGTGGCGGCGTACGCCTGTAATCC
CAGCTACTTGTGAGGCTGAGGCACGGGAATTGCTTGAACT
CAGGAGGCAGAGGTTGCAGTGAGCCAAGGTCATGCCACTG
CACTCCAGCCTGGGCAACAGAGGGAGACTGTGTCTCAAAA
AAATAAATAAAAATAAATAAATTAATTCAAAATCCAAATG
TAGTTAAATTGCTTTATCTTATAGAGAAGAGTGGTAAATG
ACAGTGTTGATACTAGAAACTAAATACCATACCCATGTTT
TTCTTTAAAAATGTATTTTCATTTTCAAATTACTAATAGC
ATCTATTTGTTTGAAAAGAGCTATGGAAATAATTTGTTGT
ACGTACTCTTACTTCCTTGAAGTTTGTCTAATCTCTATGG
TGTACTGCTGCCAGATTAATTTTCCTGAAATATCACTTTG
ATATCTAGCTTATTTCCTAATTCAAAACTTGTAATTATTT
TATTTGACTTAAAATGCCATATATATTTTGGTTTCAGATG
TATGTCCTTTTAAATTTGTCAAATTTTCAGAGCTAGCAAC
TTTAAGTATGAGGGAAGAAGTTGCTGCAAACTTTGTCCGT
AAATTAGATAATTCACTTTTGAGTAGTGAAAGTTTTATAT
TCTTTTCTTTGTAATCTTATGTATATAAGAGACAATTCAA
AGTAACAAAAGCTAAGATACTTAGGGAGTTGTCTGATATT
ACAGACCTGCCAGCAAAAATTTTTATGAATATAGAAGATG
AATGAAGCATATATTAACCATGACTTTTCATTTTTTATTT
TTATTTATTTACTTATTTTGAGACAGTCTCCCTCTGTTGC
CCAGGATGGAATGCAGTGGTGTGATCTCGGCCCACTGCAA
CCTCTGCCTCCCAGATTCAGGTGATTCTCTTGCCTCACCC
TCTCAAGTAGCTGGGACTACAAGTGCATGCCACCATGCCC
GGCTAGTTTTTTTTGTATTTTTAGTAGAGACGGGGTTTCG
CCATGTTAGCCAGGCTGGTCTCGAACTCCTGACCTCCTAT
GATCCACCTGGGTCATCCTCCCAAAGTGCTGGGATTACAG
GTGTGAGCTACCATGTCTGGCCTCATCTTTTAAAAAGATA
AATAGATTTCTATGCATTCACTGCAGATTAATAAACTTAA
ATAGATGGTATATTATAAGGTAAGTTAGTGTTAGTGTCTG
GGACCTGGCCTATTCTGGAGTAATAATGTTCTCTTAGTTT
AAATATCTAAAAAACTAACAGTAGACACACACATATAAAT
AATTGGAGTGGCTTGGTGCAGTGGCTCAGGCCTGTAATCT
CAGTACTTTGGGACACCGAGGTGGGAGGATTGCTGGAGCT
CAGGAAGTCAAGGCTACAGTGAGCCATGATCGTGCCACAC
TGCACTTCAGCCTGGGTAACAGAGCAAGACTCTGTCTCAA
AAAATAAAATAAATTATTGGAACACAAGGTTGAGATGTTT
TAGTAGGTTTGGTATTAAAACTACATATTTTTCTGATTTG
CACAATACAGTGTAGTGCTATAGAACAGTGGACAGTCACG
GCAGTTGTCTGTGGCCATCCATACCCCAGTGTGCATTGAG
CAGATTGATACCCCAACACTGCCATGATATGGAACCATTT
TTGCAATTTGTTAGGTTATAGCAGTGAAGCAGATTGTTTT
TAATTAATGTCAGTGATGTGATTTAGTGAAATAAAATAGG
TGGTCATTAAAACAAAAACTTTAGTAACTGTTATTTGGTT
GCTTGCTTGTTTTCCGGTAACTGCATAAATGAGCTTCTGT
AATAGAAAAAAAAAATCTTTACAATGCTCAGTTTCCTTCT
CAGCCTGTACTGTTACATGTTTGAAAAGAGTGTTAGAATG
AGCTGTGTTACAAAGTGCACTATGTTACAAGCTGTCCCAA
GGGCCCGTCTTTTCAGGAAGTTCTTTTGCTGTACTTGGAG
GATTGTGAGAATGCTGACTACTGTTTTCCTGAAGCTAAAA
CTGTTAGTTTGTGGTTAGCGAACAAGTAAACAAATATTAA
AAAGGTAACTAGAGAGTGGGGAAAGCTATGAAGAAAGTAA
AAGCAGGATAATACAAGTGAGTGGCTTGTATTTAAATTAG
AGTGGCTAGGAGCAGTCTTATACAGGAGATTATATTTGAG
CAGAGATTTGAAAGATGAGCCATTTAGGCAAAGATCAGAG
GCTAGCGCATTGCTGACAGAGGGAATAAATACAAAGACCT
TGAGTTAATATATAATTCACAAAATAAATAAACTTCATGG
CTGGATGATAAAGGTCCTACTAAGAATTTCCTGGAGGGAA
CATCTTCAGGAATTTAAAAGTAGAGTCACATTTATTTACC
GTATAATATGTGTGATAGGGAGTACTTGACTCATTCAATA
AGTACTTGTTGGTTTCAGGATGTAGTAATGAGAAGACAGA
CCAAGCCCCTGCTTTCATGGAGCTACTATTTTAGTAGTAA
AGATGACCAGTAAACAATTAGACAAATTGTAACAATTTCA
GGAAATGGTGAATGCTGTGAAAAAAATAGTAAGGAGCTAC
AAGGAGTGGAACATGCTCTTTTCATAGGAGGCTGTCAGGG
AAGGCCTGTCAACTGAGTTGATATTTGAACTGAGACCTAA
ATACCTGAAGGAACTGGCAGATGGTCTGGAAAAAGAACAT
TCCAGGCAAAAGAAATAGTAAGCTTACTGGCTCTGATGTA
AGAGAAGGCCACTGATTTTGGTAGTGAGCAAGATTGATAT
GGAGAGTGATAAGAGATCTGGTTAGAGAAAAAGATTGTAG
CCAAAGCAAGTAAAGCTCTATAAGCCAGATTTTATTGTGA
ATATGCAGGGATGTCACTGGAGGATTTTAAGGAGGACAAT
GACTTGATCTGGTTTACTTTTTTTCAGAATCATTAAATGC
CATAATAATAATTTTGGTAAAATAGAAAAGCTTCCTTGTT
CATGAATATCTGGGGTTTTTTTGTTGTTTGTTTTTTGTTT
TTTGAGATGGAGTCTCACTCTGTTGCCCAGGCTGGAGTGC
AGTGGCGCAATCTCAGCTCACTGCAACCTCTGCCTTCCAG
GTTCAAGCAGTTTTCCTGCCTCAGTCTCCCAAGTAGCTGG
GACTATAGGCGCACGCCACTACACCTGGCCAATTTTTGGA
TTTTTAGTAGAGGTTAGGTTTCACCATGTTGACCCAGGCT
GGTCTCGAACTCCTGACCTCAGGTGATCCTCCACCCCCCC
CCCCCCCAGCCTCCCAAAGTGCTGGCATTACAGGCATGAG
CCACCGTGCCTGGCCAGAACGTTTGTATTTTAACGTAGTA
ACATTATAGTAAAACAAAATAATTTGGGAAAAGACTTGAT
GACAAGTATATAACTTTAGTAAGTACAGAGTGCTATGCCA
ATATAAAATCACTGTTTCATCAAGGCAAAAGCTTTCAAGG
ATCTTTAAAAAAAAAAAAAAAAGAAAAGAAAAATCACTGT
TTCTTGCAAGGTGAAGTGGGGAGTCAACATGAGTAATAAT
AATTGAGATAAGAACTTTCAAAAGCTTCTTTTTTATACCA
AAACATTTTGCCAATCTTACTATTTTTTAAAAAAATTGTT
TTTGATGTTGAAAATGCGTAGCTTTAGATGTTGTAATCAT
AGTATTTGGTCAGGGAGCTTGGAAACATTTTAATTGTTCT
TCCACCCAGCCTTCAGGTTGCTTTGTGGAGAAATACTTGA
GAGAACTAGGCACAGAAAAGGCAAAGTAAGACAAAGAAAA
CATTTTAGCATTAGCTCAGGTTAGGTTCCAACCCCTGATG
CAGAAATCTGGTAGGTGAAACTGGACCAAGTAAAGAGCTG
TTTTTGTCCTGAGCCAGACTGGCCTAGAACCAACTGTAGT
CATAAATGTCCTTTATTTTCCTACAACAACCAAACATGGA
ACTCATTCTTCCAAAAATAGGGTCAATGGTCATCCTGCCT
GTTTCAGAGGGAGAAGAACTTGAGGGTAAGAGAAAGAGAG
AAACCTGGGCAGGCTTGGCACAGGAAGGGCAGAAATAGAG
AGTTGACTGGGTGTGGTGTTGGGTGCCTGTAATCCCAGTA
CTTGGGAGACTGAGGCAGGAGAACCACTTGAACCTGGGAG
ATGGAGGTTGCAGTGAGCCGAGATTGTGCCACTGCACTCC
AGCCTGGGCAACAGAGTGAGACTCCGTCTTAAAAAAACAA
AACAACAACAACAAAAAACCCAGACATCCATGAAGAAGGA
AGCTTTTCTATTTTACCAAAATTATTATTATGGCATTTAA
TGATTCTGAAAAAAAGTAAACCATTGGTGGAAGACTAGGG
AGAAGAGTGAGAAAAAAGGAGGAAGGAGAGGCAATGAGAA
AGGAAGGAAAAGAAGGAGCTGGAATGGGGAGGAGACAGTT
TCCAGACAGGTGCTTGCCTCAAGGCCCCTTATGTGGAAAA
TCTTCAAAGGAGAGAGAGGGACAAAACACCTCAAGTTTTC
TCAGAGCTCCTCTTAATACCTTATTTAATAATCACAAGGA
AGAGAGAATGAGAGAAGGATGACCAACCTTTCTCCTGAGG
GAGTAGGTCCTGGGCTCATCAACACTGCAGCCATATGGGA
AGAGGCAAAGAAAAGGCCATGACTCAGTGCTGACCTTTGA
CTCCTTTGAATATACTAACCTTACAAAATGTGGGGCCCAG
TCTGTGTTTTGGAGTCATTTCTTCTCTTTCCTAGTTATGG
AATAAAGGGATGGACCCCTTTATTCCTCATAGTGCTTAGA
AGAGAGAAGTTATTTCATTCCCCTTGAGCCAACTTTGTAA
TGGAAAGGATTTAGACTTTTTCATTTTTTGTCTGTATAGT
AAAGTTGCTTCAGAAAAACACAATGAGAAGAAGCATGGTA
GAACATCTTGTGAATAACATCAAAGAATATTGCATGTATC
TCTAATTGCCTTTTTTTCCTCCCTGATAAATGAGGAGAGA
TAAATCGTATTGAACAAAGTACTAAAAAGTGCCAAACAAC
ACTTTTATCTCTTTAAGTTTTTCTTTTTCTAACTTCTAGG
AGTCATTTTTAGGAAAGATGGATGCCTGTAGATTTCAGCT
TATTTTTATATAATGGAGCCAAAGTGAAATTCTTCAAGTT
CTTAGTAGGAAACAAGGTATACTTTACAGTTGTGCCACCC
AGCCAAGGCTAACATATATTCTCTATATATGCTATGTGTG
CATATATTCTATAATATAATCTATATTAAAAAGTGTGATT
TTGGAAATAAACAATTAGCTGGGCATGGTGGCAAGTGCCT
GTAGTCCCAGCTACTCGGGAGGCTGAGGTGAGAGGATGGC
TTGTGCCTGGGAGGTAAAGGCTGCAATGAGCTGTGATTAT
GCCACTGCACCCAGCCTAGGTTACAGAGCGAGACCCCGAC
TCCAGAAAAAAATTTGTGAGGCCAGGCACAGTGGCTCACA
CTTATAATCCCAGCACTTTGGGAGGCTAAGGCCAGAGGAT
CACTGGAGCTCAGGAGTTCGAGACCAGCCTGGGCAACATA
GTGAGAACTTGTTAAAGTGTGCTTTTTACAGAATCAAAAA
ACAATTTTATATAGAATCTTTTTATACAGAATCAACTCCA
CAAAGAGGGGGCCATAATTGTCATCGTATTCCCAGTGCCT
GGTCTAGAGAAGATGTTGACTCATTGAACAAATAAGAGGT
ATTAGTGAATATTTTAATTAAGAATTAAATATATTTTTTA
AGAAAAGAAAGTCATTCAGAATTATTACCAAGAGAGTGGT
GGAGGTTCTTTGTTTTGTTCCTACCCCTTGATATTTGAGT
AGAGTAAGCAGTAATTACTGAAATACGTGCTTATTGAGTT
TTGAGAATTAAGTGTTTTGGGGGAGGCTCCTGAATGCCTG
GAGTTTATACGAGAATCTAACCAAGTGATTAGATGGTTTG
TTTTCTACTTTATCATTTTAATATAACAAGTACCTTTATG
TTTTCAAATACTCATGGGGAAAAGAGTGTGGACTTTGGTT
TCAGTTAACCAATGATCATTTGACTTTCCTCTTTACCTTT
GCTTTTTGTGTCTAGGTGTGTTGTTTAAAATTTAACAAAT
AATCATGCTTAATATATCATACCTGCATTTTTACCAGTTT
TTTTTCATGAAGTGAAGCATGATTGAGATATAAATACTGT
AGATCTATTTAATACCAGTGATATATTTTAGAAACTAAAT
CCGGCTACAGTAGATTTAGGTTGTTCCTCATTTTTTTCAT
TATATATTAATAGTTGGATTGTATTGATCTAGAAATCTTT
TAATTATATGTCAGTTCGGAATTTTATCGGGTTGGGTCCA
AGCCATTTTTTTGCAAGAGCAGATAAAATCCAAAGAATAG
CTATGACCTACGGCTCTTGGTGTGGGGCCTGGCACAAGAC
GATGAATGAGGCCAATCAGATTCTTTGCCTCAGAAACCTG
AACAAATCATGGAAGGAATTTGCTTGTTAGCAAATTGGGA
AATTAAGCAGAGTCATGAGGTAGAGTTAGGGCTGGAGGAG
CTGTGAGAAACCATGGAGTTAACACTGGGGAGGGTGCCTG
GAAAAGCTTCATAACCATTTTTAGATATTAATGAATATAG
GTCTATACCATGATTTTTGAAGGTTGCACAATATTCTGTG
GTATGAAAAGTACCACAATTTATTTGCCCCAATCCCTTGT
TGATGAATGTTTAGGACCTCCCCACACCAAAGGGTTTTTA
ATCACAACAATGACACCATCAGAGTTCAATTTTTAAAAGA
TAGAAAAGACTATGTAACTTAGACTAAGCAAACTAGGTAT
ATATTGTAGTGACTTTTACTGACATAGGAAAAAGAGGAGA
GAAAGGGATTGGAGTCGGGGAAATGGCCATGGTAGAGTGC
AGAGATAATACATTCAGTTTGGGACGGGTTTAAGATGCCT
TCAGGACACCCAGGAAAAGATAACCAGGGAGGTGTGGGCT
TGAGATAGAGATGTGGGAATCAGCTGAGAGTAGTGGTTAT
TTGAAGTCATGGAAATTGTGATGCCCAGGGAGGGCATGTT
TTAAAGTGAAAAGAGAAGGTCAGGGATAGAACTGTTAGAA
GACAAATATTTAACTAATGTGCAGAAAATACTGTGGAGGA
TAGTCAAATGTGTAGGATATAGAATTGAACAACTCTGGGT
AACATCTGAATCTTCTTGTTCTATGAAATGCCTATTTTTT
TTCTGATTTTTTTTCCATTTTGCTGGTTGATCACGTTTTT
GGTCTTATATCTCAGATTGGGAAAATATTTTAACAATGTG
TTTAATAACTATAGAATATCAGGATATGTTAAGAGTGATC
TTATAGATTTTTCATAATTTTGAAATAAAAATGAAAAATT
CTTTAAACTTTTTAAAATAATGAGGCAGACAGGTTCAGAA
ATTATTTGGCTATTTTGACATTTTATCATTTGTAATAAAT
ACTATGCATAGGTACCATGTGTCTATAATAAGCCTTTTCT
TTTTATTAATAGAGTTTATGCCATACCATTAGTTTCCTTG
TCACTAAAAGAATATAAGAATATTATTCAAGAAAGCCTGA
AAACGCAAGGAAACTAGTTTTTTGTCTTTATTTTGTTAAA
TAGCATTATTTATTGAATTGTTAATGTTTAGAATTTAGAT
TTAAACAATGTCAGTGATTTATTATGAATTAGTGTTTTAA
AGGATCCATATATGACATGGTCTACCAAAATTACAGAGGT
CGATGTTTTATGTGGGCAGTACTTGTCAACTCTTTGAAAA
GCTAGTGCTGGTAAGGTGTTGTCAGCTGATAGAGTTAAAA
AAACTTAACAGGCTTTTGTAACCCCTTAGCAGTAAAGATT
GACAATTTTATTGTAGGTAGGAGCATTTGGTGAGAATTAC
AGTACCCTGTCATTTTTGCTTAATTTGGGGGCAAGGAAAA
CACCTGCTTTGTGGTTGACTAGCATCCCTTCTAGCGTACT
TGTTCATATATTCAAACTTATTTCAAGTAAGTATAAGTTC
TGGTACCCACCAGATCTACAATTCCTGATAGCTACACTTT
CTGTGCTCTGGCTATATGTATTTGTAGAGGCAGTGAGGTG
TGGGTTAGGTAATGTTTGGTCTCTTAGTTCCACCTCTAAG
GCTTGCTAATGTGGTAGTTGCTTGCCAGCAGCATTGGTCT
GAAAATGGGTGACTTCTAGATATTTGGTAGGTTGGAGGAA
AGGTGTTACTGCTTCTTACTGTGCTGTTTGAGTATCTGCC
GTAGATATCTATGTTCAAATCTTGTGAAACCCCCTGCTGT
TTCTCAGCTGTAAGTTGTCTTTGTAGTTTATAAAAACCTG
GGATGGCTACTTAGTGAGGTGGATATCATGACTTTTTCTT
TTCTCTTTCTCATACATAGTGCTTGGGAAATGAAGCCTGA
CTGAGTGGTAGAGGTAAATTGGGGAACAGTTATGATTGTG
TCAAAACCTTGTGTGGTTCAGTTTTGTTTTCTTCTAATAA
AACTAGCGCCATGAGGCACATTTTTTTATACACACCCAGC
TGAAAGAAATGTGCTGACAAACTTTTTTTCAGGGAATTTT
TTGAGTGTTAATTGGAGCTTTTACTGATGGTTATTTTTAT
ATGATAAAGTATATTTCAGTGAATTTAATGTAACTTGTTT
TAGATTTTTAGATTTGAAGCACAGTTTTTGGCTCAGGACC
AAATATGCCTGGAAAACTTTCAAATCTGGAAAGCTATAAA
ACACAAACATACTTTGAAGTACAGCATATGTGACTGTTTA
AAATATACTAGGAATGTCTTTATTGGTTAGCAAATGAAAG
AACATAGCTATCATTTTTATATTGTTGGCATAGGGTAGCA
GCAATTATGTTGAGTGGTGGTGGACAGGCCTGAGCTGCCT
TATATAAATTATCATAAAAATAAGTCTGCCCAGGTCACTA
TGGTTAGGATATTTGAAAAACACATATGTTCTTTACTTAA
ATCTTGGTTTATTGAATATAATCGCCTAGTGGGTTTTTTC
ATAAAGCCTATGTTGTGTACTGTTTTTTTGTTGTTTGTTT
TTGTTTTTTTTGAGACAGGGTCTCACTCTGTCACTCAGCT
TGAAGTGCAATGGCATCATCTCGGCTCACTGTATCCTCAA
CCTCCTGGGCTCAGGTGATCCTCCTACCTCAGCCTCCCAA
GTAGCTGGGATTACAGGCATGCTCACTATACCTGGCTAAT
TTTTTTGTATTTTTTGTAGAGACAGGGTTTTGCCATGTTG
CCCTGGCTGGTTTTGAACTCTTGGGCTCAAGCGATCCTCC
TGCCCCGGCCTCCCAAATTAATAGGATTACAGGTGTGAAC
CACTGCCTGTAATCTTGTGATTACATCATGTATACTCTTG
ATAGTTAACTGTTTTTTTCTTGCTTACATGTCTTTGATGG
CTCATTGGCAACTCCATTATTAGTGAACCAGGCACATGAA
GAAATTTCCTAATTTATTTCCTTTAAGTATTAATTGATAT
AACATTTTGGGGGAAAAAACATAAAAATAAATGATTACAG
TGAATTTTGAAGATTATCTTCAGATTTTATTCATTATTGT
AATAAAATGATTCTGTAGGCTAATCTGATAGCCATACAGT
GACTGTATAATGCCTTAAGTAATAAAAACACTAAAAATCT
TTAGAGCATTGTGAAATTTTTAGAGCAGTTTGATATACAC
CTCATTTGATGCTGTGTGTGGTAAGAAATGAAGTATTATC
CCACATTTAACAGATGAAGATGAGGCTGAGTGAAGTCTAT
TGATGTCCTAAGGTCAGAACTTTCTTTTTAAAAAATCAAC
TTTACTAAGGCATAATTTACATAAAATGTACCCATTTAAA
GTAATTTGAGAAGTTTTGACAAAGGTATGCACTCTTGTAA
ATACCACTCCAGTTGAGATATAGAACATAATCACCCCCCA
AAATTCCCTTGTGCCTTTTTGCAGTCAGCCCGCAGCCCCA
CCCCACTTCAGGCATCCATTAATCTCAGTTCTGTCATTGT
AGATTAATTTTTGCCTGTTCTAGAATTTCGTATAGATGAA
AGCAAACTGCATGAACTCTTTTTTTACTAGATTCTTTTGC
TCATATTTTTGAGATTCATCTATGTTGCTATGTGTAGTTT
ATTCCTTTTTATTGCTGAATATTCCAATCTGTGAATACCA
CAATTTGCTTATTCATTTACCTGCTGATGGACTTTGATGC
TGTTTCCAGTTTTGGTGTGTTGGAAATAAAGCAGCTGTGA
TTTGTATTTAGACATGTATTTTCATTTCTCTCTCTCTCTC
TTTTTTTTTTTTTTTTGAGATGGTCTCACTCTGTCATCCA
GGCTAGAGCACAGTGGCAGTGGCTTGATCATGGGCTCAAC
CTCTTGGGCTCAGGTGATTCTCCCGCCTCTGCCTCCCAAG
TAGTGTGCACTACCACGCCAAGCTAATTTTTTGTAGACAT
AGGGATTCACTATGTTGCCCAACCTGGTCTGGAACTCTTG
GAATCAAACGATTCGCCTGCCTCGGCCTCCCAAAGTACTG
GATTACAGGCCTCAGCTACTGCACCTGACCTTATTTTCAT
TTTTCTTGGTGGGCCATATGTATGTTTGACTATTAAGCTA
TCAAGCAATTTTCCAAAGTGGTTGTACTTTCTATTTCACC
ACCAACAATGTATGAGGGTTCCAGTTGCTCCACTTCTTTG
CCAATACTTTTGGTATTATCAGTCTTAATTGTAGACATTC
TAGTGTGAATTAGATTCTCCTTGTGGTTTTATTTTACATT
TCCCTGAGGACTAATAGAATTTAATGTTTTTTGTATGCTT
ACTGGTCATTCATACATCTTTTATGAAATGTCTGTTCAAA
TCTTTTTCTAAATGTCTTATTGGGGTTTTTATTTTCTTAT
TACTGTAGGAGTTCTTTATACTGAATACAAGTCCTTTGAC
AAATACATGCATTGCAGATACTTTCTCCTAGTCTGTGGTT
CACATTTTCTTTTCTTTTCTTTTCTTTTTTCGAGACAAGG
TCTTGCCCTGTTGTCCAGGCTGGAGTGCAGTGGCATGATC
ATGGCTCACTGCAGCCTCGACTTCCTAGACTCAATCATTC
CTCACTCTTCAGCCTCCTAAGTAGCTGGGACTATAGGCGA
TTGCCACCAAACCTGGCTAATTAAAAAAAAAATTTTTTTT
TTTGTAGAAACAGGGCCTCACTGTGTTGCCCAGATAGTTT
TGAACTCCTGGGCTCAAGTAGTCCTCCTACCTTGGCCTCC
CAAAGTGCCTGGATTACAGGTATGACCACCATGCCCAGCC
TGCATTTCATTTTCTTTGTGGTGTCTTTCAAGGAATTTTA
AATTTTGATGAAGACCAGTTTACAATTTTTTTCTTTTATA
GTTAGTGCTTTTATGTCCTAAGAAATCTTTCCTTGCCTAT
ATTATGGTTGTAAAGATTTTTTTTCCCCTATGTTTTCTCC
TCGAAGTTTACAGTTTTAGCTTTTTCATTTAGAACTATGA
TTCATTTTGGATCAGTATTTTCGTATAGTGTGGTCGAGGT
TCATTTTACCCTTTTTTTTTTTTAACAAGATTATCTAGTT
GTTCCAGTAGTATTTATTGAAGACTGTTGTCTCCGCATTG
ACTGACGTTGACACCTGTGTCTCTTCCATTGATTTAGATG
TCTATTAGGCCGTGTCACACAGTCTTGACTAATGTAGCTT
CATAGTAAGTCTTGAAACTTTTTAGTGTAAGCCATCCAGC
TTTGTTGTTTTTTATCAAAATTGTTTTAGTTATTCTAGGT
TCTTTGCATTTCCATATACGTTTTAGAATCAACTTGTCAA
TTTCTATTAAAAAAAAAGCTTGCTAGGATTTAGATTGGAA
TTGTATTGAATCTATAGACCATTTTGGGAAGAATTGATAG
TTTAACAATTTGTGTCTTCCAGTGAAAACATGGTTTCTCT
TCTCATTTAAGTATTCTTTAATTTATTTCAGCAGTGTTTT
ATAGTTTCTAGCATATGAGATTCATATGCACTTTGTTGAA
TCTTTAATATTTTTGATTTGGAATTGCATTTCAGATTTAA
TTCTTAAATTGTTTATTGCTAATATATAGAAATACAATTG
AATTTTGAACATTTTTTTTTTATCCTGTGACCTTGCTATA
TACATTTATTCCTAGTATGTTTTTGTGGATTTGTCAGAAC
TTTCAACATAAACAATCATGTTGTCTGTGAATAAACACAG
TTTTACTTCTTCCTTTCCACTATGTATGTGGTCCGCTCCC
TGCTTCTTATTGCACTCGCAAACACTAACAGATAATGTTG
GGTAAAAGTGGTGAGACCAGACATTTTTGTCTTATTCCTC
ATCTTATCAGGAATCCGTTGAGTTCCCGTTGTTAAATGTG
ATATTATCTGTAGGATTTTTGAAGATGTTCTTTTTCGGTT
TAAGGGAGTTCCTTTCTGTTCCAAGTTTGCTAAGAAATAT
ATGTATGTTTATGTTTTTAAAATCATGAATAAGTGCTGTA
TTTTTCAAATGCTCTTTCTGCCTCTATTAAGATAATCATA
TGGCTTTTCTCATTTATCCTGTTAATAGGTGAGTTACACT
GATTTTCAAATATTAAACTAGTCTTGAATTTCTGGAGTTT
AACTCAGTTGGTCACGGTAAATTATCTCTTTTATACATTG
TTAATATTTTCTCAAGGGTGTTTACAGCCGTGTTCGTGAG
AGATATTTTTCTTCTCATTTCTTTGTCTTATGTTAGCATC
AGGGTAATACTCTCTTTATGTAATGAGTTGCAAAGTGTTC
CCTACTCCACTGTTTTCTGAAAGACTTCACTTAGGATTTC
TGTAATTTCTTCCTTAAATGTTGGGTAGAATTCACTAGGT
ACGCCACCAGGGCTTGATGTTTTCTTTTTTTTTCTTTTCT
TTTTTTTTTTTTTTTTTGAGGTGGAGTCTCACTCTGTGCC
CAAGCTGGAGTGCAGTGGTGTGATCTTGGCTGACTGCAAC
CTCTGCCTCCCAGGTTCAAGTGCTTCTCCTATCTCAGCCT
CCGAAGTAGCTGGGATTACAGGTGCCCCCCCACCACACCC
GGGTAATTTTTGTATTTTTAGTAGAGACGGGGTTTCGCCA
TGTTTGCCAGGCTGGTCTCGAACTCCTGACCTCAAGCAGT
CCACCTGCCTTGGCCTCCCAAAGTGCTGGGATTATAGGCG
TGAGCCACGCGCCTGGCTGATACTTTCTTTTTTTTGAGAC
AGAGTCTTGCTCCATTGTCCAGGCTGGAGTGCAGTGGCGT
GATCTTGGCTCACTACAACCTCTGCCTCCCAGGTTCAAGT
GATTCTTGTGCCTCAGCTTCCCAAGTAGCTGAGATTAAAG
GCTTGTGCCACTACGCCTGGCTAATTTTTTGTAATTTTAG
TAGAGAAGGGGCTTCACCATGTTGGTCAGGCTGGTCTCAA
CTCCTGACCTCAAATGATCCGCCCGCCTTGGCCTCCCAAA
GTGCTGGGATTATAGGTGTGAGCCACCACACCTGGCCAAT
TTTGGTTGTTTTATATCTTTTAAGACATTTGTCCATTTCA
TCTAAATATGTCAATTTATTGGCATTGAGTTGGTTATAAT
ACTCCCTTATTATCTTTTTAATATCTATAGAACCTGTAGT
GATATCCCTTTTTACTTTCCTGGTGTTATTAATATGTATG
GAGGTTTATCAATTCTGTTAATCTTTTCTAAAAACCAGCT
CTTTGTTTCAGTTTTTTAAACTAATTTTTGCTTGTTTACT
GTTTCATTGATTTCTGTTCTTTATTATTTCTTTTCTTTTT
CTTATTTTGGCTTTTTAAAAAAATCTAGCTTCTTAAGATG
TACTCTTAGGTCATTAATTTTAAAGCTTTCTTCTTTTCTG
ATACAAGCACTTAAAGCCATAAATTGCTTTCTTTTTTTTT
TTTTTTTTTGAGATGGAGTCTTGCTCTGTCGCCCAGGCTG
GAGTGCAGTGGCGCAATCTCAGCTTGCTGCAGCCTCTGCC
TCCCGGGTTCAAGCATTTCTCCTTCCCCAGCCTCCTGAGT
AGCTTATAGGCGCCCGCCACCATGCTCAGCTAATGTTTGT
ATTTTTAGTAGAAGACGAGGTTTCGTCATGTTGGCCAGGC
TGGTCTCGAACTCGACCTCGGGTGATCCACCAACCTCGGC
CTTTTAAAGTGCTGGGATTACAGGCATGAGCCACTGTGCC
CAGCTTAAGCAACAGATTTTTGATGTAGATGAAATAGCCT
TCCTTTAGAAGAGGATGCTGTATAGGACTTGCATAGCTAG
AGAGGAGAAGTCAGTGACTGGCTTCAGTGCTTCAAAGGAC
AGGTTGACTGTTTTGTTATGGGCTGTGTGGGCTAATGTAG
CTGGTGACTTTAGATTGAAGCCAGTGCTGGTTTACCATTC
TGAAAATCCTAGGGCACTTAAGAACTATGCTAAAGTGACT
ATGCCTGTGCTCTATAAGTAGAACAACAAAGCCTGGATGA
CAGCACATCTGTTTATAGCATGGTTTACTGCATATTTTAA
GCCCTTGTTGAGACCTGCTCAGAAAAAAAAAAAGATTCCT
TTCAAAATATCACTGCTCATTGACAATGTGCCTGGTCACC
CAATAGCTGTGATGGAGAGGGACAAGGGCATGAATGTTTT
CATGCCTGCTAACACAGCTTCTGTTCTGTGGCCCATGGAT
CAGGGAGTAATACTGAGTTTCAAGTCTTTTTATTTGAGAA
ATAACATTTTCTAAGTGTGTATCTGCTATAGATAGTGATT
CCTCTGTTGGATCTGGGCAAAGTAAATTTAAGACCTTCTG
AAAAGGATTTACCATTCTAGATGCCATTCATGATTCATGG
GAGGAGATCAAAATATCGACATGAACAGGAGTTGGGAAGA
AGTTGATTTCCAACTTTTAGGGGTGACTTTAAGGGGTTCA
GTACTTCAGTGGCAGAAGTATCTGCAGATGTGGTAGAAAT
AGGAAGAGAACTATAGTTAGAAGTGAAGCCTGAAGATAGG
ACTGAATTGCTGTAATCTCATTATCAAAATTGACTGGATG
AGGAGTTGCTTCTTACAGATGAGCAAAGTGGTTTCTTGTG
ATGGATCTATTCCTGGTGGGGATGCTGTGAACATTGTTGA
AATGACAACAAACAATGGATTTAGAATATTATATATCAAG
TTAGTTGGTGAAGCAGCGGCAGAGTTTGATAGGACTGACT
CCACATTTGAAAGAAGTTTACTGTGGGTAAAATGCTATCA
AATGGCATCACATAGAGAAATTTTTGGTGAAAGAAGAGGC
AATCAGCACGCAAGTTTTGTTGTCTTAAGTTGCCACAGCC
ATCCCATCCTTCAGCAGTCACCACTCTGATCGAACAACAT
GGAACCAAGACCCTCCACCAGCAAAAATATTGCGTTTCAT
TGAAGGCTTGGGTGATTGTTAGCATTTTTTAGCAATGCAA
TATTTTTAAATTAAGTTAGGTACATTGGTTTTTTAGACGT
GATGATATTGCACTCAATAGATTACAGTATAATATAAGCA
TAACTTTTATATGCCTGGGGATATTAAAAAATGTGTGACC
CGGTTTATTATGCTACTTGCTTTATTGCAGTGGAATGGAA
TGGAACCTGCAATATGTGGAAGGAGTGCCTGTAGTTGGAA
TCATAAAGAATGTAGCCTTTTCACGTTGACTTTTTATTTA
ATAATGTGCATTTAAGTTTCCTCCCATGTATTTTTATGAC
TTGATTGCTCACATCTTTTTAGTACTGAGTAATATTTTGT
TGTCTGAATGTGCTACAGTTTTAAAAATTCATATATCAAC
TGAAGAATGTCTTGGTTGCTTCCAAGTTTTGGCAATTATG
AATAAAGCTTACATAATTATCTGTGTTTAGGTTTTTATGT
GGACATAAGTTTTCAGCTCCTATAGGTATATACCATGGAG
TGTGATTGCTGGATCATAGAGTAATAATATGTTTAGTTTT
GTAAGAAATCACCAAACTCTCTTCCAAAGTGGCTGTATCA
TTTTGGATTCCCACTAGCAGTGAATGGGAACTTTCCAGTC
CAGTATTTGATGTTGTCAGTATTGTGGATTTGGACATTCT
AATAGGTTTTAATTTGCATTTCCCTGATAATATATGACTT
CGAACATCTTTTCTTTTCTTTCTTTTTTTTTTTTTTTTTA
ATTGAGCCAGAGTCTCGCCCTGTTGCCCAGGCTGGAGTGC
AATGGCACAATCTCGGCTCACTGCAACCTCCGCCTCCTGG
GTTCAAGCGATTCTCCTGCCTCAGCTACCCGAGTAGCTGG
GATTACAGGTGCCTGCCACCGTGTCTGGCTGATTTTTGTA
TTTTTTTTTTTTTTTTTTTTTTTTAGTAGTGATGGAGTTT
CACTATGCTGGCCAGGCTGGTCTTGAAATCCTGACCTCAG
ATGATCCGCCCACCTCAGCCTCCCAAAGTGCTGGAAATAC
AGTCGTGAGCCACCACGCTCACTTGCCATCTTTATATCTT
CTTTGGAGAGGTGTTTGTTAAGGTTGTTGGCCTGTTTTTT
GATTGGGTTGTTTTCTTATGGAGTTTGAAGAGTCTTTTTT
ATATTTTGGATAACAGTCCTTTATCAGAGATGTCTTTTGC
AATTGTTTTCTCAATTCTCAATTTCTCAATTTCTCCTGTA
ACGGCCAGAACATCTTTTCATGTGCTTACTTGCCATCTTT
ATATCTTCTTTGGTGAGGTGTTTGTTAAGGTTGTTGGCCG
GTTTTTTAATTGGGTTGTTTTCTTACTGAGTTTTAAGAGT
CTTTTGTATATTTTGGATAACAGTCCTTTATCAGAGATGT
CTTTTGCAGTTGTTTTCTCCCAGTCTGTGGCTTATGTTTT
CATTCTCTTGACACCTTTTCGCAGTGCAAAATTTTTTATT
TTAATAAAGTCCAGCTTATCAATTATTTTTTCATGGATTG
TGCATTTGGTTTTGTGTCTAAGAAGTCATTGCCAAGCCCA
ATATTATCTAGATTTTCTTCTGTTATCTTCTAGAAGTTTT
ATTGTTTTGTTGTACATTTAGGTCTGTGATTCGAGTTAAT
TTTTATGAAGGCTATAAATCTGTGTCTAGAGTCTTTTTTT
TTTTTTTTTCATGTGGATGTCTGGTTGTTCTAGCACCATT
TGTTAAAAAGACTGTCTTTCTCCACTGCATTGCCTTATTT
GCTTGTTTGTCAGAGATCAGTTGACTTTGTTCGTGTGCGT
CTATATCTGGGCTCTGTATTCTGTTCCAGTGATCTGTTTG
TTCTTTTGCCAGTACCACATTGTCTTGATTACTGTATCTC
TGTAGTGAGCTTTGAAGGTGGGTAGCATCAGTTCTCTAAC
TTTATTCTTCTCCTTCAATATTATTTGCTATTCTAGGTCT
TTTGCCTCTCCATGTAAACTTTAGATCACTTCATCAATAT
CTACAAAATAACTTGCTGGAATTTTTATTGAGATTGCATT
GAATCTGTAGATCAAGTTGAGAAAAACTGTATCTTGATGA
TACTGAGTCTTTTTACCCATGAACATGGACTGTCTCTCCA
TTTATTTAGTTCTTTGATTTTGTTAATCAGTTTTATAGTT
TCCTCAAATAGATCTTATGCATTTTTTTAGATTTATACTT
AGTATTTATAATTTGGGGGTGCTAATGAAAATGGTATTTT
GTTTTTAATTTCAAATACCACTTGTTCATTGTTGGTATAT
AGGAATGTGATTAGCTTTTGTATGTTAACCTTGTATCCTG
CAACCTTGCTATAATATGGTGGCAAGGTGTGGGGGAGAGG
AGAAGCATTCTATAGTCCTATAATTAGGTCTCAGTCTTTT
ACTGAGCCTATGCCTCTGGACTGTGGACTTCATAAATGTT
TCTCAGGTTTTTTTCTCCCTCTTTAGGTGGGTCAGGAAGG
CTAGAGGGGACAGGATTTGAATGTTTCCCTCTCCCAGGTC
AGTTAGGCTTTGATAGTACCTTAACAGATTAAGCTCTGGT
TTAACCTAGTTTATTCTGAGGGCAGGCCTTATTAAGAAGA
ATGGAGTGCTCTAGTATATTTAGAAATTCTCTCTCCCCTC
CCACTGGAACCATGGGGGCAGCGGGGCTTGGGGGAAGGGT
GGGGGGACAGTTTCTGATACTTATTGTGAGAACCTGTTCA
AGCTAGAGCCTGGTTGAGCTCTTGAAGGTAAAGCCCTCTA
TAACTTGATCCCCTTGGAGTTTTAACTCTCAGACTTGTTT
ACGCTGAACCTGCAACAATTCATCAGTTAACGGTTTAGTT
TTCCTTCTCCAGCACTGGTTCCCTTGGCTGTTTCTGTTTG
TGAGTCTTTGCTCTGGTAATCTGTGACTTCCCTTTGCCTG
TCTGTCTCTCCATCCTTTGGGCTGGTGGTTTGCCTTGTGT
TCTCACCTTTCTTTCAGATCTATTTAGAATTGTTGATACC
TCATTCTGTTCAGCTTTGTGCTTGTTGTTAGAACAGAGTG
ACTGCTAAGGTTTTTACATGCAGGCCAGAAACTAAAGTCT
TCCTTCTTTTACATTTTTTTGTAGTGCACATTTGCTAGTG
ACATCTTTAGATCAATAAACATTGAGAAAAGTTATCTTTA
TTTTACCTCCTTTTTTTTTTTGAGACGGAGTTTCGCTCTT
GTTGCCCAGGCTGGAGTGCAGTGGCGCCATCTCGGCTCAC
TGTAACCTCAGCCTCTCAGGTTCAAGCGATTCTCCAGCCT
CAGCCTCCCAAATAGCTGAGATTACAGGCACACGCCACCA
TGCCTGGCTAATTTTTATGTTTTTAGTAGGGATGGGGTTT
CACCATGTTGGTCAGGCTGGTATCGAATCCCTGACCTCAG
GTGATCCACCTGCCTCGGCCTCCCAAAGTTCTGGGATTAC
AGGCGTGAGCCACTGCACCCGGCCTGTACCTCAATTTTTG
TAGGATATTTTTGCTGGGTAAGATGCATTCTGTGCCTTCT
GGCTTGCATTGTTTCTCAGAGAAGTCAGATGTTATTCTTG
TCAGTGTTCCTCTGTATGTAATGTGTAATTTGATTTTCTT
CAGCTGCTTTTAAGATTTCTTTCTTTCTTTTTTTTTCGGA
ATTTGGTTATGGTGTGCCTTAATGGATTTTTCTTTGTATT
TACCCTGTTGGGGATTTTTAAAGCTACTCATATCTGTGAG
TTTATAGTTTTCATCAAAATTGGAAAAATTTCAGCCATTA
TTTCTCCGAATATTATCCCCCACCATGTTTTTTAGACTCC
ATTTATATAACTGCTTGCTATTGTCCCACACACAGGTCAC
TGATGAGGCTCTAAGGCTCTGTTCATTTTTTTAATGCTTT
TTTTCTTTTTATGCTTTAGTTGGATAGCTTGAAATATCAC
TGAAAGCTGAGAACAGGAAAATCTGTTATATTTACAGTCT
TATTCCTGTGGTCCCTTTCAAAGATGTATTCTGTTGCAGT
TAGCACCTGTGATTGTTATTCTTTTCCTTTAAGACCCTCT
TAGAGATTTACTTTTTGTGCGAGCTAGTTAGATATGTTAA
AAATTAAATAAATAGTAAAGCCAATATGGTGAAGCCCTGT
CTCCACTAAAAATACAAAAATTAGCCAGATGTGGTGGCAC
GCGCCTGTAATCTCAGTTATTCAGGAGGCTGAGGCAGGAG
AATTGCTTGAACCCAGGAGGCAGAGGTTGCAGTGAGCTAA
GAACACGCCACTGCACTCCGCCCTGAGTGACAAAGCAAGA
CCCTATCTCCAAAAAAAAAGAAGACTGACCCAAAATAATT
TTTTTATTTAACTATGCCGTATGACCTGAGTTCTTCTTTT
TAAGAATATAAACTTTAATTTCCTTAGAACTTTAAACATT
CATAAGAAAGGTAGGTTAAATTGGGAAAATTAGGCCACCC
ATGATAGTAAAAGATTTAGTACTTCAATTTAATATATTTG
AGGTAATCCTAAAAACGTTAATGAGATAGTTTTGTTGAAT
GTTCAATGTGTCGGTCAAGCTGATGTATTTACATTTACAA
AACTGTTTTTATTTCATAATCTGAAATAATTGTTGTCTTA
AGTAGTTTACTGGAATACTACTCAGCAATAAAAAGAAATG
AACTATTGATGTATATAACAGCTTGTATGAATATGGATAG
GCATGCTAAGTTTAAAAAAGCCAATCCCAGCCGGGCGCAG
TGGCTCAAGCCTGTAATCCCAGCACTTTGAGAGTTCGAGA
TCAGGAGTTTGAGACCAGCCTGGCCAACATGGTGAAACCC
TGTCTCTACTAAAAATATAAAAATTAGCCGGGTGTGGTGG
CAGGCGCCTGTAATCCCAGCTACTCGGGGGGTTGAGGCAG
GAAAATTGCTTGAACCCGGGAGGAGGAGGTTGCAGTGAGA
CGAGATCGCGCTACTGCACTCCAGCCTGGATGACAAAGCA
AGAGACTCCGTCTCTGGCAGTGGGGGTGGGGGGAAGACAA
TCCCAAAAAGTTACATACTGCGTACGTCCCATTTATATAA
ACATTCTTGAAATGACAAAATTATAGAAATGGAGAACAGA
TTAGTGATTGCCAGGGGTTGGAGAGAAGTTAGGTGTGACT
GGGAAAGGGCAACATGAAGGATCCTGTGTTGTATTGTTTG
TGGCTTAATTGTATCCATATCAGTATCCTGGTTGTGATAT
TGTACTATGGTTTTGCAAGGTGTTACCATTGGGGGAAACT
GGGTATATGGTAAATGGGATGTTTCTGTGTTCTTTCTCAC
AGTTGTGTTTGAACTTAAAATGAGCTCAAAATAAAAAGTT
TAATAAAAATGTATGAGGAATGAATTTTTAAGATGAAAAG
AAAATGCTGCCATTTGGAGCAGAAATGGTTTCAGTGTCAT
TTCTCACTGGTAGTGAGAAAGTATGGAGTGATCAAGTACA
TTATCTCTGTAGCGAACAGACCTGGATTGAAATCCCAACA
ATGATCAGCTGTTTGACTTTATAACATTTCTAAAACTCTC
TGAGCTTCAGTTTTTCTCATCTGTAGTAAGCAATGATAGT
ATTGTCTGCCTTATAAATAGGTATGAGGATTAAATACAGT
AGTGGTTGTGAAGTATCTAATGTGGTGCTTGACCTATAGT
AAGAAAGATCAGTAAATGTTAGCAATCATCGTTGGTTTTT
ATTGACCTACTTCTATTTCTAGGGTGTTTTTTTTAATGGA
TATTAGTATATGTGTTAATTTAAATAACATGTATAACTGA
GTTACTAGGAAAAATGTTTAGTTATATATGGGAAAACAAA
ATAGTAACAACTAAAAGAAATAACAATTATTTTTCACTTT
AGATCATAAAATTTCTTAAGAGTGGATTTGATTTTGGAAG
GGTTGCTGCAAAGAAAGCTGCCTTGTTTGGATATTACTGA
TGGTAGGACAGTATTCTGAGCTTAAAACACTTGTATCCTG
TTGCTCTGCATATTTATGGTATAATTAAAGTGGCTTATAT
TTGCTTCAAAAACCCACTTGAAGGCATTTTATTCTTAAGG
AGTTTTTTTTATTTTCATCTTTTATTTCTTTTTGGCTTAT
TGATCCCTCTTCATTTTCTGTAACTAATTGTAGCAACTGG
ACTCGCACACGTTAATTAGCACTACATTAAGGTTGTATAC
TTTCTTATACCCACCTGATGATGTGTGTATTAAACAAACA
AACAAACATTTTGAAGTGCATATCTTTATAAGATAAGGCT
TGGGAGGAAAGCCACCCACAATTAACCTAGGAATTAAAAA
GGTAAGCAGAAACAACTTATTCTGTGGATGCAGTAACAGC
TCCTTCTTAATCCAGATATTACCCAAAGCTTACTTGTAAA
CATAGTTTTGTGGGACAAGAATATTGAGATCTGTAAATTC
ATCTTCAGACCTTAGCTGACTTAGCTATGACATATGTAAT
GATGCATGTATAAGATGTGCTTACTGATTTCTGTGGAAAA
AATACAAGCTTTGTTTGCTTCTAAATTATATTTTCTTCTA
TCCTTAATTTTGCCAAAAGTTTAAAAACTAAGATGAGATA
AACATTTTGCCATACAGTTGACCCTTGAACAACATGGGTT
TGAACTGAGTAGACCCACTTTATACACAGTTTTTTCAGCA
AGTACAATAGGCCCTGCAAATCAGCGGGTTTGGCATAACC
AAATATGACATAACCAAATATTCCAGACTCACTTTCTTCT
TTCCCTATCTCTGACCTGGAACCAGCCGTTTTCTGTGAAG
CCTTGGGTTTATATTAATGGGGAATGTTATTTAGAAACTA
TGATCTGGGGATAGATGTATTTATTGCTGCTGCTTTGGTG
TTACTGCTAGGCCCTTAACTCATGACAATGCCAGGAGAAA
TATGTAATCATGAGTTCTTACTGATATCTCCATAGGATTC
TTCCATATTTGAATCTTAAAATGAGCATCTGCCCCAAGGC
CCCTTCCCAGAGGTATGCATTCCCAGCACAATGCAGTTCT
TGGCTAGGGTCAAGTTGTATTGCCTCCTGTGCTTGCCTTA
ATCTGGCTCTGCTGGCTGAGATCCATGTCTATCTGGATTC
AACAGCAGCATTCACCATCCGTGCTTTAATCAGAGTCCCA
TCTGCATTTCCACATTGTAGTTTTGTACATTTTTCAGTAT
GGCAACCTCCAGCCATGTTGAGTCTGCCTGGGCAGTTCTC
ATTGCCTCCTGGTTATAAAGTTGTGTGGCTTTTGAGTGAT
TCATCCTAACCCTATTCTTGACACAAACCATGTTATTTTT
AGAGCATGAAATGCCTTGTACTATTATTGTCACTCCATTT
TATAGTTGAGGTATTGAAGCACAGAGAAATTAAGGAATTT
GCCAAAGATCACCTAGTTAGTAAGTGGCAGAGTTGGGCTT
AAGCCTAGGTACTCTGCTTAAATGGTCTTTGCTACCCTAT
GCTGCTAGACTATAGGATTTATGTGGGGAAGTAGTAGAAG
ACCTGAAAAGAGTGATTATTTTAAGATCTTGAAGAATTTT
AATGTTATTTAAATAATCTTGGACTTGTTGAGTAGGTAGG
CCCTGGGAAGTCACTGAAGGCTTTTGACTGTAGAGTGATG
TGATTGGCAATGTCCTGTAGAAAGGTTAATCACTTGTAGC
TGTGAAGGACTGTGAAAGCAAGATTCCTGATAGTATGCTA
TTCTTGGGCCTCTCTCTAGAGATCTAATGAGTCAGCCTCT
AAGGTTTGAGGCCAGGGAATTTATGATCTTTTTGATGATC
ATCCATATTTGGAACGACTTCTCTAAACTGTTTCCTTTGT
TTACTATATTCATTTGACTATTAGTATGCCATTCCTGTGT
GTGTCCATCCAGTAGAGCCACATTTAAATGCCCTTAATTT
GCCATTTGAAGCCACATATGGTCCAGATGAAGTCGATGAG
TCTGCTCGGGAGACATATCTTTCATCTGTCTGGGCCTTGC
ATTTCAATAGATATTTGAGCTATACTCTTTCTTGTATATA
TTAAGTTTGCAATAAAGCTTAATATCAGTTTGTTTTAACA
TTATCTTGGAAACACTTCTTCATTGGGTAGTGTGATTATT
ACCAAATATAAGTGACAAGATGTAAACCAGATACTCATCT
ACTTGTATATAAACAGATTAAAGAGAACTCTCAACTACTT
CCTTGTCTGTAATATTTGCTTCCTAAAAATTTGGGCAGAA
TTAAATAGCAGCTAAATCAGTATCATTGTGCTGATAGTCG
CATGCTAGTCATCATACTTTTTTGACTTGCTCTGTATACT
TCATTGACATATCTAACCAGGGAGGTCCAAATAAAATAAA
AACAGCAGTTTCGTGCAATCAGTTGTTTAAGCATATGTCA
TATTGTTAAGATTTTGAAACTCTTCAGAGAGGTATTTTGA
ATCTCATGAAAGTCACCCCTCTTGCCAGGGCTGCCACATG
CATAGTTCCACCTGGGTATAGCAGAGTAGCAGTGGTACCT
TTGGTCCTGACTATGTTTAATACAGATTGGATATAACAGC
AGTATGTCTGGAACAACAATGCCATAATCCTCTTGTAGGT
TACTACTTAACTATTTGCTGTTCAAATAATTAAACAAATT
TTTTTGTGTTAAAAAAAATCAATTGACCATAGACATATGG
GCTTATTTCTGGACTCTCAGTTCCGTTGATCTCTGTTTTT
ATACCAGTGCCGTATTGTGTTGATTATTGTTGCTTTGTAG
TAAGTTTTAAAATCAGAAAGTATAAGTCCTCCTACTTTGT
TCCCTTTCATGATTCCTTTGGCTGTGGTGAGTCCCTTGAG
TTTTAGTATGAATTTTAGGATCAGTTTGTCAGTTTCTATA
AAGAAGCCACCTGGGATTCTGATAGAGATCACATTACTTT
GTATACCAATTTAGGAAAGTATTGCCATCCTAGGAGTATG
TAGTCTTCCATCCATCAATATGGGATGTCTTTCTGTTTAT
CTTTAATTTCTTTCAACAATGTTTTGTAGTTTTCAGAGCA
TAAGTTTTACACTTCTTTTAAATGTATTGCAAAGTACTTT
ATTCTTGTTGGTGCTATCATAAATGGAATTGTTTTCTTAA
TTTCATTTTCAGATTGTTTGTTGCAAATATATGTGTTTAC
AAATGTAATTGCTTATTGTATATTGATCTTGTATCCTACA
ACCTTAGTGAACTCTTTTACTGGTTCTAATTGTTTTAGAA
GATTCCTTAGGATTTTTTATATATAAGATCATGTCATTTG
CAAGTAGAGATAGTTTAACTTCTTTTTTTCTGGTCTGGAT
GCCATGTCAGACATTTTTTCTTTACTGCAATTTAAGCAGT
ATTATTATTTTACCAGAAAAAAATTTCCTCTCAATATGTG
GTTTTATAAAGGTTTCTAGATTCTTTGGGTTTTTAGTATG
TGCTCAGTTTTGCTGTAATGTAATATATATGCTCTTTAAA
TCACTGTACTATGGAAAATTGTGCAATAAACACCACAGGA
CTTACGAGAAAAGCTGGTAAGAGCAGTGTATGTTGTTTTA
AAACGATAGGAATATAATAAAAATGGTGGTATAATTTTAC
GTGTGTTAGTGTTTAAAATATACATACATACTGTAATATG
TATGGTACTTCACTTTGAAAAAAGCCTGAAGTTTTCTTGT
GGAAGTAGCATTAAAATGGTTGCAGCACATGAGTTATTGT
GAAGTATCCTGTCTGAAATAGGACAGAAAGTGGTAACACC
AGAGAAAGTTATAATACCAGATGAGAAAGATGAGGGTATA
GTTCATGTTACACACGGTGAACTGAAGGAAGTGGTAGATG
TCTGAGATGTGTGTGCGTATATGTATTCCTACATGTCTCA
GTACAGCTGTGTGTGATTTTTTGCATTCACCTAGTATTTC
TGGTGAACAAAGCTATGCATAAACAAACTGCAATTCCGAT
TGTTCCCTAACATACCAGTTGCATGGAAACAAATACGTAT
TTTCAAAACAGAACTAACTGTATTTCTGTCAAATATTTGC
TCCTCTAATTGCAAAATGAAAGCCAACCTAATTCAATTTG
CAGAAATTTGCTTTATACAAAATTTATCCAGAAAAATCCC
TATACTACTAAAAGGCAAGAACATTGTAAAATATCTGAAG
GTTATTTATTTATTTTTTAATTATATTTTAAGTTCTGGGA
TATATGTGCAGAATGTGCAGGTATGTTATATAGGGATACA
TGTGCCATGGTGGTTTGCTGCACCCGTCTACCGATCATCT
ACATTAGTATTTTACCAGAAAAAAATTTCCTCTCAATATG
TGGTTTTATAAAGGTTTCTAGATTCTTTGGGTTTTTAGTA
TGTGCTCAGTTTTGCTGTAATGTAATATATATGCTCTTTA
AATCACTGTACTATGGAAAATTGTGCAATAAACACCACAG
GACTTACGAGAAAAGCTGGTAAGAGCAGTGTATGTTGTTT
TAAAACGATAGGAATATAATAAAAATGGTGGTATAATTTT
ACGTGTGTTAGTGTTTAAAATATACATACATACTGTAATA
TGTATGGTACTTCACTTTGAAAAAAGCCTGAAGTTTTCTT
GTGGAAGTAGCATTAAAATGGTTGCAGCACATGAGTTATT
GTGAAGTATCCTGTCTGAAATAGGACAGAAAGTGGTAACA
CCAGAGAAAGTTATAATACCAGATGAGAAAGATGAGGGTA
TAGTTCATGTTACACACGGTGAACTGAAGGAAGTGGTAGA
TGTCTGAGATGTGTGTGCGTATATGTATTCCTACATGTCT
CAGTACAGCTGTGTGTGATTTTTTGCATTCACCTAGTATT
TCTGGTGAACAAAGCTATGCATAAACAAACTGCAATTCCG
ATTGTTCCCTAACATACCAGTTGCATGGAAACAAATACGT
ATTTTCAAAACAGAACTAACTGTATTTCTGTCAAATATTT
GCTCCTCTAATTGCAAAATGAAAGCCAACCTAATTCAATT
TGCAGAAATTTGCTTTATACAAAATTTATCCAGAAAAATC
CCTATACTACTAAAAGGCAAGAACATTGTAAAATATCTGA
AGGTTATTTATTTATTTTTTAATTATATTTTAAGTTCTGG
GATATATGTGCAGAATGTGCAGGTATGTTATATAGGGATA
CATGTGCCATGGTGGTTTGCTGCACCCGTCTACCGATCAT
CTACATTAGTATTTCTCCTAATGCTATTCCTCCCCTAACC
CTCTACCCCCCAACAGGCCGCAGTGTGTGATGTTCCCCTC
CTTGTGTCCATGTGTTCTCATTGTTCAACTCCCATTTATG
GGTGAGAACATGCAGTGTTTGGTTTTCTGTTCCTGTGTTA
GTTTGTTGAGAACGGTTTCCAGCTTCATCCATGTCCCTGC
AAAGGACATGAACTCATCCTTTTTTATGGCTGCATAGTAT
TCCGTGGTATATATGTGCCACATTTTCTTTATCCAGTCTA
TCATTAATGGGCATTTGGGTTGGTTCCAACTCTTTACTGT
TGTGAATAGTGCTGCAGTAAACATATGTGTGGATGTGTCT
TGATAGTAGAATGATTTATAATCCTTTGGGTATATACCCA
GTAATGGGATTGCTGGGTCAAATGGTACCAGAAGTTCTAG
ATCCTTGAGGAATCACCACACTGTCTTCCACAATGGTCGA
ACTAATTTACATTCCCACCAACAGTGTAAAAGCATTCCTG
TTTCTCCACATCCTATCCAGCATCTGTTGTTTCCTGACTT
TTTAATGATTGCCATTCTGACTGGCATGAGATGGTATCTC
ATTGTGGTTTTGATTTGCATTTCTCTAATGACCAGTGATG
ATGATATTTTTTCATATTTGTTGGCTGCATAAATGTCTTC
TTTTGAGAAGTGTCTGTTCATATCCTTTGCCCACTTTTTG
ATGGGTTTGTTTGTTTTTTTCTTATAAATTTGTTTATGTT
CCTTGTAGATTCTGGATATTAGCCCTTTGTCAGATGGATA
GATTGCAGAAATTTTCTCCCATTCTGAAGGTTGCCTGTTC
ACTGTGATGATAGATTCTTTTGCTGTTCAGAAGCTCTTTA
GTTTAATTAGATCTCATTTGTCAATTTTGGCTTTCATTGC
CATTGCTTTTGGTGTTTTAGTCATGAAGTCTTTGCCCATG
CCTATGTCCTGAATGGTATTGCCTAGGTTTTCTTCTAGGG
TTTTTATGGTTTTAGGTCTTATGTTTAAGTCTTCAATCCA
TATCGAGTTAATTTTTGTATAAGGTGTAAGGAATGGGTCC
AGTTTCAGTTTTCTGCATACGGCTAACCAGTTTTCCCAAC
ACCGTTTATTAAATAGGGAATCCTTTCCCCATTGCTTGTT
TTTGTCAGGTTTGTCAAAGATCAGATGGTTGTAGATGTGT
GGCATTATGTCTGAGGCCTCTGTTCTGTTCCATTGGTCTA
TATATCTGTTTTGGTACCAGTACCATGCTGTTTTGGTTAC
TATAGTCTTATAGTATAGTTTGAAGTCAGGTAGTGTGTTG
CCTCCAGCTTTGTTCCTTTTGGTTAGGATTGTCTTGGCTA
TATGGGCTCTTTTTTGGGTCCATATGAAATTTAAAGTAGT
TTTTTCTAATTCTGTGAAGAAAGTCAATGGTAGCTTGATG
GGAATAGCATTGAATCTATAACTTACTTTGGGCAGTATGG
CCATTTTCACGATATTGATTCTTCCTATCCATGAGCATGG
AATGTTTTTCCATTTGTTTGTGTCCTCTCTTATTTCCTTG
AGCAGTGATTTGCAGTTCTCCTTGAAGAGGTCCTTCACAT
TCCTTATGAGTTATATTCCTAGGTATTTTATTCTCTTTGT
AGCAATTGTGAATGGGAGTTCACTCATGATTTGGCTCTCT
GTTTGTCTGTTATTGTGGTGTATAGGAATGCTTGTGATTT
GTGCACATTGATTTTGTATCATGAGACTTTGCTGAAGTTG
TTCATCAGCTTAAGGAGATGTTGGGCTGAGACGATGGGTT
TTTCTACATATACAATCATGTCATCTGCAGACAGAGACGA
TTTGACTTCCTCCCTTCCTTTGAATACCCTTTGTTTCTTT
CTCTTGCCTGATTGCCCTGGCCAAGACTTCTAATACTGTG
TTGAATAGGAGTGGTGAGAGAGGGCATCCTTGTCTTGTGC
CGGTGTTCAAAGGGAATGCTTCCAGCTTTTGCCCATCCAG
TATGATAGTGGCTGTGGGTTTGTCATAATAGCTCTTATTG
TTTTGAGATATATTTCATCAATACCTAGTTTATTGAGAGT
TTTTAGCATGAAGGGGTGTTGAATTTTATCGAAGGCCTTT
TCTGCATCTATTGAGATAATCATGTGGTTTTTGTCATTGG
TTCTGTTTATGTGTTGGATTATGTTTATTGATTTGCCTAT
GTTGAACCAGCCTTGCATCCCAGGGATGAAGCTGACTTAA
TCGTGGTGGATAAGCTTTTTGATGTGGTGCTGGATTCAGT
TTGCCAGTATTTTGTTGAGGGTTTTCGCATTGATGTTCAT
CAGGGATATTGGCTTGAAATTTTCTTTTATTGTTGTGTCT
CTGCCAGATTTTGGTATCAGGATGATGCTGGCCTCATAAA
AAGAGTTTGGGAGAAGTCCCTCTTTTTCTGTTGTTTGGAA
TAGTTTCAGAAGGAATGGTACCAGCTCCTCTTTGTACCCC
TGGTAGAATTTGGCTGTGAATCCATCTGGTCCTGGGGTTT
TTTTTTTGGTTGGTAGGCTATTAATTACTGCCTCAATTTC
AGAACTTGTTATTGGTCTGTTCAGGGATTCGACTTCTTCC
TGGTTTAGTCTTGGGAGGGGGTATATGTCCAGGAATTTAT
CCATTTCTTCTAGATTTTCTAGTTGATTCGCATAGAGGTG
TTTATAGTATTCTCTGATGGCAGTTTGTATTTCTGTGGTA
TCAGTGGTGATACCCCATTAATCATTTTTTATTGTGTCTA
TTTGATTCTCTCTTTTCTTCTTTATTAGTCTGGCTAGCAG
TCTATATTTTGTTAATCTTTTCAGAAAACCAGCTCCTGAA
TTCATTGACTTTTTGAAGGCTTTTTCATGTCTCTTTCTCC
TTCAGTTCTGCTCTGATCTTAGTTATTTCTTGTCTTCTGC
TAAGTTTTGAATTTGTTTGCTCTTGCTTCTCTGGTTCTTT
TAAATGTGATGTTAGGGTGTCGATTTTAGATCTTTCCTGC
TTTCTCTTGTGGGTATTTAGTGCTATAAATTTCACTCTAA
ACACTGCTTTAGCTGTGTTCCAGAGATTCTGGTACATGTG
TCTTTGTTCTTGTTGGTTTCAAAGAACTTACTTATTTCTG
CCTTAATTTTGTTATTTACCCAGTAGTCATTCAGGAGCAG
GTTGTTCAGTTTCCATGTAGTTGAGCGGTTTTGAGTGAGT
TTCTTAACCTTGAGTCCTAATTTGCTTGCACTGTGGTCTG
AGAGACTGTTTGTTATGATTTCCATTCTTTTGCATTTGCT
GAGGAGTGTTTTACTTCCAATTATGTAATCAATTTTAGAA
TAAATGCAATGTGGTGCTGAGAAGAATGTGTGTTCTGTTG
ATTTGGGGTGGCAAGTTCTGTAGATGTCTATTAGGTCTGC
TTGGTCCAGAGCTGAGTTCAAGTCCTGAATATCCTTGTTA
ATTTTCTATCTCGTTGATCTAATATTGACAGTGGGGTGTT
CAAGTCTCCTACTATTATTGTGTGGGAGTCTGAGTCTCTT
TGTAGGCCTCTAAGAACTTGCTTTATGAATCTGGGTGCTC
CTGTATTGGGTGCATATATATTTAGGAGAGTTAGCTCTTC
TTGTTGCATTGATCCCTTTACCATTATGGAATGCCCTTCT
TTGTCTTTTTTGATCTTTGTTGGTTTGACATCTGTTTTAT
CAGAGACTAGGATTGCAACCCTTGCTTTTTTTTGCTTTCC
ATTTGGTTGGTAAATCTTCCTCCATTGCTTTATTTTTAGC
CTATGTGTGTCTTTGCACATGTGATGGGTCTTCTGAATAC
AGCACACCAGTGGGTCTTGACTCCATCCAATTTGTCAATC
TGTGTCTTTTAACTGGGGCATTTAGCCCATTTACATTTAA
GGTTAATATTGTTATGTATGAATTTTATCCTGTCATTATG
ATGCTAGCTGGTTATTTTGCCTGTTAGTTGATGCAGTTTC
TTCATAGTGTCAATGGTCTTTACAATTTGGTATGTTTTTG
CAGTGGCTGGTACTGGTTTTTCCTTTCCATATTTAGTGCT
TCCTTCAGGAGCTCTTGTAAGGCAGGCCTGGTGGTGACAA
AAATCTCAGTATTTGGTTGTCTGTAAAGGATTTTATTTCT
CCTTCGCTTATGAAGCTTAGTTTGACTGGATATGAAATTC
TGGGTTGAAAATTCTTTTCTTTAAGAAGGTTGAGGCCTGG
CGCGGTGGCTCACACCTGTAATCGCAGCACTTTGGGAAGC
TGAGACAGGTGGATCACAGGGTCGAGAGATTGAGACCATC
CTGGCCAACATGGTGAAACCCCTTCTCTACTAAAAATACA
AAAATTAGCTGGGTGTGGTGGTATGTGCCTATAGTCCCAG
CTACTTGGGAGGCTGAGGCAGGAGAATCTCTTGAACCCGG
GAGGTGGAGGTTGCGGTCAGCTGAGATCACGCCACCGCAC
TCCAGCCTGGTGACAGAGCAAGACTCTATCTCAAAAAAAA
AAAAAAAAAAAAAAAAAGAATGTGGAATATTGGCCCCCAC
CCTCTTCTGGCTTGTAGGGTTTCCACGTAGAGATCTGCTG
TTAATCTGATGAGCTCCCCTTTGTGGGTAACCCGACCTTT
CAGGTGAATCTGATAATTATGTGTCTTGGGGTTGCACTTC
TCGAGGAGTATCTTTGTGGTGGTCTCTGTATTTCGTGAAT
TTGAATGTTGAACTGTCTTCCTAGGTTAGGAAGTTCTGGA
TAATACCCTGAAGAGTGTTTTCCAACTTGGTTCCATTCTC
CCCATCACTTTCAGGTATACCAATCAAACATAGATTTGGT
CTTTTCACATAGTCCCATATTTCTTGGAGGCTTTGTTTGT
TCCTTTTCATTCTTTTTTCTCTAATCTTGTCTTCATGCTT
GATTTTATTAAGTTGATGTTCAATCTCTGATATCCTTTCT
AAAATATCTGAAGATTATTAAAGCTTACACCATCTAAATT
ATATTTAGTTGAGTTACCTATAAGCAAAAGCTAGAGTCAG
ATGGCAGTATCTAAGATGAAATCTTGAGTGTAGGTGGTAT
CCTTGTTTTCTTTTTCATAATCTCTTTAACTCATCTTAGT
ACTTTATTTATTTATTCGTTCTGGGAACCACATTTGAGCT
TTGAGAGGCAGGAGGACAGTGCTTGATGTGTTAGCAGCTA
GTAACCCCTAGTTTAACTGAGTTGAGGACAGTAGTAATAC
TATGGTGGCAATAGCAAGATTTTTATCTCTGCAGCCTTAT
AGTACAACTGTCTTGGTTTAAAACTGGATTTTATTTTAAC
TAAATTCTGTTTTAAACCAAGATAGTTCTATATAAGAATG
TCTTTGGATTGGAAGCCTTGGTTTTAGTTTATTCTTGAAT
TGTCAGTATCAGAAGTTTAGAAATAGTAATTCAATGGCAA
AGTATTATTACATAATAACAAAAGATTTATTGTGAAATAC
TGGGGCCAACATGGAGGAATGGCAAGTATACGAGCTTTGA
CCATAGACAGACCAGGATTTTGAATCCTAGTTCTAACTCT
TACTAACTCTGTGACCAAATGTAGATACTCATCCTGAGAT
TTCCTTATTGATAAAATGACATATCAACTCAGCGGAGTTG
CAAGTGGTGTTTTACTTTTATCTCCATGTAAACTAAAGAT
AAGTGAAACTTATGAAAAAGTGTTTATTTAGATAAATGAT
ATGTAAAATATTTTCTAAATTGGAATAACTTTGAAAAACT
ATAGAGTATAGTATGAATATGCTGTATGTAACATTTTAGC
AGAATAACTAGCACCTCATGTTTGTGATTGATTTAAGTGT
TTATTTCCTCTTAAATACCTGTGGGAGCACTTGGGCATAG
TAGGCAGTCTAGCCACTTTATTAGTCCAAAAACTAAGTTC
ATTTTAGGATTTTTTTTTTAAGTTCTATGTCTAAATCTGA
TACAAGAATAGTAAAAGCCATGCAGTAGCAGAACTTTTAC
CTTAATTTATGAGGCTAAAAATTTCTTATAACACTTAAAA
GCTTTCCTTTCTTTAATAGGTTTAACCTTCATTTCTAATA
CGTAAATGTAATTTGTTTTTGCTTAGACTCCACTGGTTGG
AGATGATAAAAATATAACCCTTGTAACACAGATATAGAAC
CTAATGGTGGCCTTTGGATGATACTTCAGCTCTCACCCAG
TAAAGTCCCTGGGATTCCACATTCCCCAAATCCTTTTCTT
TTCATTGAAATGCCAAGTAGCCCTCCTGCTTTTTCTTCCA
TAACCAGTCTTCCTACTGCTGCTCTTAGATGTCATGCTAT
GCTCTGCCACCTGGTGGTTGCAATGTACACTGTTGTTTCG
GTTGCTGGCGCAGTTGCCTCCTACTACAGCACTGAGAGTC
AAGGTGCAGAGGTTGGGATTAAGTCTGCCGGTGTGATGTT
CAGTGATATGGGCTCTGGAGCCAGATTTCCAAGTTTGAAT
CCCTGCATCACTGCCTCCTTGCTCTGTAACCTTGGACAGG
TTATATAGTTTTCTTATCTGTAAAATAGGTAGAGTGATAG
TGCTTACCTCACAGGGTTGTTTTATTAAATTAATACAAAT
GCTGAGAACATTACATACTGAAAACAGTACATGACAGAAA
ACAGTAAAATGCCAAAAACAGTATGTGACACTTAACAGTG
TTAGTTATTGTTATTATTCTGATCTGAATGCTTTAGGTAA
GCAATTAAACGTGTATATTTTATTTGGAGCTATCAGCTCC
AAACTGATTGATTTTAGCCTTGAGTTTATTTTTTGATGTT
GATCTTTTCTAAATCCATTATGTATATAGTTTGTTATACA
TCATTTTTAATTATCACTATCATATGGTAAAGTTAAGTAA
AAAAAAAAAATCACTAAAATGTAAGAGTTCTTAAAGTGAG
TGAATATCATATGGAAATAACCATAACACAGTAGTGGAAT
TTTTAGAAATTTGTTTTTTAATTTAGGAACTTAATCAGTG
AGATGAGCTTTGTTCTGAAAATGTATCCCAATTTTCGAAG
TAAACTATAGATTTTATTTGTGTTTTTACATACTATAACA
AGGTAATTTCTAAGTTTTACTTTTATTCATTTTCCCTTTC
TGTTGTGTGTGTGTGTGTGTGTGTGTGTGTGTGTGTGTCT
GTGGTATTCAAACATTATTATGGTATGATGTTCTGTTTTT
CTTTTTTTTGAGACAGAGTCTTGCTCTGTTGCCCAGGCTG
GAGTGCAGTGGTGCGATCTGGGCTCACTGCAACCTCCACC
TCCCGGGTTCACGCCATTCTCCTGCCTCAGCCTCCCGAGT
AGCTGGGACTACAGGCACCCACCACCATGCCTGGCTAATT
TTTTTGTATTTTTAGTAGAGACGAGGTTTCACCATGTTAG
CCAGAATGGTCTCGATCTCCTGACCTCGTGATCCTCCCGC
CTCGGCCTCCCAAAGTGCTGGGATTACAAGCGTGAGCCAC
CGTGCCTGGCCAGATGTTCTGTTTTTCTTGTTTCTGTTCT
GTTTCCTTCCTTTTTCATATTTTTATGTATATATAAAAAA
CAGTATTATAGTGTGGTATTCTGTTTTTTCCACTCAATTT
TATATTGTACGCATTTCCCTTATTGTTAAATAGTTTAATA
TATCATAAAATTACTCATTTTGGTTGGATATTGTTTCTTT
TTGTTGTATAATATTATAATGGTTATTTTTTATTTATACA
GCTTTTTTCTCCTCTCTCGTGTGTTTATAGAACAAACTGC
CAAAAGGAGTCTTAAGAGTACATGAATGATTTTGTGGCTC
TTGAAATATTTTCCCACATTTTAATCCAAAAGTGCCGTGT
TTTTTAATGCTATTAAACACAAATTTACTAATGCTATTAA
ACACGAATTTACTTTCACCCATAAAACATTGTCTAGGAAC
GAAAGTGAAAAAGACAGGATCCCTGCTTTCCAGGGATGGA
ATATAACGGAGAGGATACATAATGATGAATGACTAAAGAG
AAAGGCTACAATATTCTGAGTGTGAAGGAAGAACTGGGAT
AGTTGGACAGTAGTAGTGTGGAAAATACTTCTTAGAGGAG
ATTGAATATGAAAATGTGGTTTTAATTTGAAATAATTATT
GATGCTACTTTTTCTTTCTTGCATATTATGTTTGTCATTT
CTGAAACATTTTTCTTTGCTTTGCAACAAAATGACTTAAC
TCCTGCCAACTGCATGATATGGTAACACAGGTTTGGACAG
ATTGCTTAATTGTCTATACTTTAGTTTCTGCACATATAAA
ACATAAATGATACTTCATTTAGAGACTTTTGAGGATTATA
GAAAGTGTTTTTTATCTATTATCTCCAGGCTTATTTCAAA
AAATATTTGAAATGAAAGAGTTAATTTACTAATAAAGTAT
TTAGCACAGTATATGGCACGTAAGTTAGACTTAGTAAGTA
GGAGCCACTATTGGTTTTATGATTGCCAGTGTTAAGCATT
CTGCTTCTTACAAAGCATCAGCTTTCCTATAAATACTGCT
CAGTTTTCTAGAAGCTGGAACTGCCACCTCCTAAATGATC
AGAATTCACCTCCTCAACCTCCAGAGTAACCCAGCTGTTG
AGTCTTTTTAGTAACCAAAAGGCTGGCTTCTTTCCTTTCT
TTAGCCCCTGCTAGTTGCCAGGTACCATGTTCGATGTAGG
GAATAGGAAGATAACTGAGATAATATCCTACACTGTCTAC
CTAGAGAAATAGAGTCATATGCGGGTAACTGGGCACATGT
CAGAGAAATCAGTGGTTCTCAACCCTGGCTGCTCATTAGC
ATCACCTGGGGAAGCTGTTTAAAAATACCACTGCTGATGC
CGTACTTTAGATAATTTAGAAATTAATGCAAGCAGAAACA
ATATTCTGTAGGAACCTGTTCTCATTGATAGGTTGAGTGA
GTCATTTTGATTGGAAAGAGAACTGGAAAAATCTTCACAA
TTAGAGTAACATTCTAACCAACGACAAAACTTAGTCTGTA
TTGTTAGGAGGACAACAAACCAGGGCACAAAAGCTTGAAA
ACTGAGAGCAGATTGGAGAAGGAAATGGTAGATTATAAGG
CTAGACTAACAAACCAGCTAATAAGAAAGAAAGAAACTTT
ACCTCTCTTAAGGTGTTTAGACTTCATTATGTAGAAAATG
AGGTAGACTTTATGAGAGAATGATATGATGCAATCTCTGA
TTTGGAGAAAACAGCTGCTAGTTTATAACATTGTCAAAAG
TAAATTCCAGATGGAATTAAAGTTATGGAAAAAATAGAGA
ATAATATTTCTATATTTTGGGGTTGGAGAAGACCTTTATA
AACATGTTATCAACTCCAAAGCCATAAAGGACAACATTGA
GATTAACAGATTTTACCAAGTAAATATTTAAAACTCTACA
ACAAAAGGTACCCTAAAGTTGAAAGTCTGGAGACAAACTA
GGGGAAAGTATTTGCTACCTCAATGACAGAAGGTTAAAAA
GACCTAATATATAATGAGCTCTTACAAATCAGTTAAGAAT
AGGCAAAAGATTTGAGCAGGTAGCTTTCCAAAGAAGAAAT
ACAAATGGTTGCTAAAGCACGTAAAAGGATGCTTATCTTC
AGTGATAATCAAGATTGTAAAGTCAAACAAGAGTGGGGTC
TTCTAAACTTTCATGTTGATACAGATTTTTAAAAGTGAAT
AATATCGAATGTTGTCAAAAATGTGGAGAAACAGGCAGGC
TGATAACGTTGGTGGGCGATAAGTTGGTGTAACCTTTCTA
GAGAGTAGATTAGTGGTTATCTATCAAAACTTAAATTGTG
ATTGCCCTTGGACCCAGTAGCCACAACTAAGAATTATCCC
TGGAGAAATACAGTGTTGTAACATTGTAATGCCAAACAGT
GTAAATGTGTACATATTTGATAGGCATTAAACTTTTTTGT
AGGAATATATACCAGACTGAAGAAACTGGTGGAGGGAGGG
GCACTTTATATACTGCTGTAATGTTTGGGATTTTTTTTTA
GAACTTCCATATAACAGTGTGTGTGTGTGTGTGTGTGTGT
GTGTGTGTGTGTGTGTGTGTGTGTGTGTATCTATCTATCT
ATGTATCCACTATCTATCTATCTATGCCAAATCTATCTAT
CTGTGCCAAAGGCTAGAAGTCCTGTTCTGGATGAATTAGA
TGAGGAAGAAGTTGGAGGCAGGAAAACCAGTTAAAGAATT
TTTTGCCTTGTTCAAGTGTGAGAAATGTTTGGGTCTGAAT
TGGAACTGTGACAATCAGAATGAGGAAGAGGGAAGATCTG
AAAGATAGAGAATCTATAAACTTGTACTATGTGGGTGAGA
AGAATGAGGAAAGACCATCAAAGATGGTTCTGAAGTTGGT
AAGTTATATTGCTGAGTAAGTGACCATGACATTATAAAAA
ATAGGAAAAACAAGAAAAGAAGCATTTTTGGAGTAGAAGA
TAATGAGTATCTTAAATATAGATCCTCAATAAGTATTTGA
ACAATAAATTAGTTTGGGTCAGTTAGCTCATCTTTAGCAT
ATACAATTTATGCTTTCTTATTAAGGCTGGTCTTCTTGTA
GTTATTCTGCTGCTTGTTAGGAGATGTCATTAACATTTCA
AAATATGTAAAAAGCAATTTCTAAGTATAATTTTTAAACT
ATTTGTTCTTGTTTTATATTTTCAGAGTGCACATTTGGCC
ATGATCGATACCCTCATGATGGCTTATACTGTAGAAATGG
TCAGTATAGAAAAAGTAATTGCGTGTGCTCAGCAGTATTC
AGCTTTTTTTCAAGCCACAGATCTGCCCTATGATATTGAG
GACGCTGTCATGTACTGGATAAATAAGGTAGGATTATACT
CACTTGAGTAAATTGCATCTCACAGCCAGAAAACATGAAA
TTCTAAATTATACATTGCCACTTCATTACTATTTTTGTTT
CAAATCAAAATGTAAACTTAAGTTGTAAAATGCACTTAAA
TTTTTTATTAAAAAAGCTTAAAATGATGAAAATAGATTTC
TGTATACTCAGCAATATTTATAATTACTCCTTTTTTTTTT
TTTTTTTTTTGAGAAGTAGTCTCGCTCTGTCACCCAGGCT
GGAGTGAAATGGCACAATCTCGGCTCACTGCGACCTCCGC
CCTTCAGGTTCTAGCAATTCTCATGCCTCAGCCTCCCAAG
TAGCTGGGATTACAGGCGTTTGCCACCACACCCGGCTAAT
TTTTGTGTTTTTAGTGGAGACGGGGTTTCGCCATGTTGGC
CAGGCTGGTCTGGAACTCCTGGCCTCAAGTGATCTACCCA
CCTCGGCCTCCCAAAGTGCTGCAGTTACAGGCATGAGCCA
CCACGCCTGGCCAATATTTATAATTACTCTTAATGATTAA
TCTAGTTCATACCAGATTATGAAAAAATTCAGAACACTCC
TAATAGTGAACTGTACACAGTGGTGTTCAGTAAATATTTT
TTGAATTCATTTCAAGAATGAAATAATTTTCTTACATTGC
CAGTTAGGGGATTCTTAGGTTTGCTTGACCAAGTTGCACA
AGATCGTATTGATTGTGGATTCCTCTTCTTGGAAATTTTT
ATGGAACTGTGATTTGTGCTTTGAAGATGCTTAATTTGTC
AGCTTATCACTCCCTTTGCCAATTTGAGTAGTTAATTTGT
CTTGATCCACTTTCATTTACAACTGTCAGCCAAGAGAAAA
TTAAACCTTATCTGAAGACAAGCACTAAACAGATTTAAAA
GAAGTTATATCTCCAGGTGTCCTTTCTTGAAAGCTGGCAT
GAAGCTCATAATAAAAAGCTAAATGTAAAAAACACTATTA
CAGCTATCTTCATTATCCATAATATCAGTATCAGTAGAAG
GACTGCTTAATACTTTGCCTCTGGAGTTCCTTTATTTCTT
CATCTTTAGTAATCTTTCCCCCACTCCTCCTCAGCTGTAG
AAAATCACAGTCACATTCTAGACCTATTCATCTTGAGAAA
CTATGCAACCTTCACATCCCATTACAGACTTCCCATTCTT
GAACAGTTTCTCCTATCTTCTTGACTCACTTGCTTTAAAT
TTTTAAAATGTTCAACCTCATTATGACTTATAAACCATTG
AGCCTATTAATTTCTCACAGTCTTATTGGACTTCATATTT
GTCCATCTTGAACTTAGATTTTATTTTTTTGAACTTAGAT
TTTTATAAGTACCCTCAGTTCTTACGTCTCCCCTTCCCTC
CCTGTTACTCATTTGGTAACAGCTCAGATGGTTTAGCTTA
GTTACCCATTTTATTTCTAACCTGTATTTGCAGAGGCAAA
TATTGCTGGAGAAACTTACACAAGGAAATTGGTTTCACTT
TAAGTTCATAAGCACAAACTTCCACTGCCAGTCCAACAAA
TGTGTCCCTAAGTTTGCTTTCCCATGCTTCACGACAACTG
TGTTACCCATTTTCCTCTAATTCTCGGACCTTCTGTAACC
CTTTCCCTACTACTGTCAGCTAAATTTGCCTTATCTTTTC
TTGAGACCAGAGATGGGAAGGCTTTAGGTGGGAATTATCT
TCCCTTTATACTAGCAGATCTGTAAACAGTTTTGGATCGC
CCTCATTGCCTTTCTTTTGTCCTACTGTTAGAATGAAGAA
TTTCCCCCTTCACATCAAATGTGAGTTCTCCACTACTTGC
TCTAGAACTTTCTTCCCTTTTTCGTGGTCATTTGTCCTGT
ACTTCAGTTCTTACTTTTTAATGTACATAAGAATCACTTG
GTGTATTAGTCCATTTTCTTCTTGTAACAGAATACCTGAG
CCGGGCGCAGCTGGCTCACGCCTGTAATCCCAGCACTTTG
GGAGGCCGAGGCAGGTGGGAGGTCAGGAGTTCAAGACCAG
CCTGGCCAACATGGCGAAACTCCGTCTGTACTAAAAATAC
AAACATTAGCTGAGCATGGTGGCAGATGCCTGTAATTCCA
GCTACTCGGGAGACTGAGGCAGAAGACTCACTTGAACCTG
GGAGGCGGAGGTTGCAGTGAGCTGAGATGCTGCCAGTGCA
CTCCAGCCTGGGTGACAGAGTGAGAGCCTCTCAAAATAAT
AATAATGGTAATAATAATAACAGAATACCTGAAACTGGGT
GATTTATAATGAAAAGGGATTTATTTCTTATAGCTATGGA
GGCTAAGCAATCCCAGGTGAAGAGGCCACTGGTGAGAGCC
TTCCTGCTAAGTGGGGACTCTGCAGAGTCCTGAGGCAGCA
CAGGGCATCACATGTCTGAGCATGTTAGCTCAGGTCTGTC
TTCCCCGTCTTATAAAGCTGCTAGTGATAGCCCGTTGATC
CATTGATCTGTGAATTGGTTCTGCTCTCATAACCCAATCA
CCTCTTAAAGGTCCCACCTTTCAGTACTGCCACAGTGGAG
ATTAAGTTTCAACATGAATTTCAGAGGGGGGCAAATACTC
AAACCATAGAACCTGGGAACGTGTTAAAATGGCTGATCTG
AATGAGGAGGTGTCTAGGGTGAAGCAGGAGAGTCTGCATT
TCTAACAAGCTCCAGGTGATACTAATGCTGCTGGTTTGGG
ACCACACTGTTATTTGTTCACTCCCACATTGTCTGACTCT
TCCTGCCTATTGGATTATTCTTATAAGAATACAGATTTGG
GCCAGGCGTGGTGGCTCACGCCTGTAATCCCAGCACTTTG
GGAGGCCTAGGCAGGCGGATCACCTGAGGTCAAGAGTTCA
AGACTAGCCTGGCCAACATGGTGAAACCCCGTTCTACTGA
AAATATAGTAATTAGCCGGGTATGGTGGCGGGTGCCTGTA
ATCCCAGCTACTTGGGAGGCTGAGGCAGGAGAATTGCTTG
AACCTGGGAGGTGGAGGTTGCTGTGAGCCGAGATGGTGCC
ACGGCACTCCAGCCTGGGTGACAGAGTGAGACTCCATCTC
AAAAAAAAAAAAAGAATACAGACTTGGAGGCTGGGCGCGG
CGACTCAAATCTCTAATCCCACTACTTTGGGAGGCTGAGG
CGGATGGATCATCTCAGGTCAGGAGTCCGAGACCAGCCTG
ACCAACATGGTGAAACCCTGTCTCTACTAAAAATACAGAA
ATTAGCTGGGTGTGGTGGTGCGTGCCTGTAGTCCCAGCTA
CTCAGGAGGCTGAGACAGGAGAACCACTTGAACCTGGGAG
GTGGAGGTTGCAGTGACTCGACATTGCCCCACTGCACACC
AGCCTGGGCAACAAAGCAAAACTCCATCTCAAAAAAAAAA
AAAAAACAACAGACTTGCTCTAGTGTCTTCCATCCTAAGA
AACAAAACTTCCCCATCCAAATACAACCCTATTTCTGCAT
ACAACAGACTCTCTCAAGAGTTGTTTGCTATTTCTTTAGC
CTGCTCTTATCTCTCTCTCCCATACCCATTCCTACCCTGA
AATTGTTCCTGAGTTGGTCAAAAAGGCAAATCCAATCAAT
ATTTTTCTGTCCTTAATTTAAACTCAATCTTTACTTCTAA
AGCATGAACCACCTTTTTGAAGTTTCACTGGAAAACCCAA
GGTGTTTACCAAGCCCTCCGCTACTTGGTGGGATTTGAAC
ACCAAACTCTGTCTCCCCTGTGGTGGCAGTTTCTTTGGCT
TCTCAGCAGTTTTCTCCCTGCACTTCTTAGAATCTTTCCT
ACACATGCACAGTCCAGGGCTCAGCCAAGAGTTGAGGGAA
GTTTATATGCAGATTTTGGGCCTCCGCCATTACTCTTCCT
AGAATATTCCTCCTCAGTATCCAGCTACTCTAGCAGTGCC
AGATTTCCCTTGATTCCTCCTGCCAACCAGACTATAGTTT
TCTCCTTGAGTTCTAGTCAGTGCACTGTTGAATTGAGGGT
AAGGCCATATAAACATGGATTTCACTCAGTGTGTTTCTTT
CTTTCCAAAGTTGAATTATTTCTTGCTTCTACTTGCTCTT
GGTTGCTCACCAGTACCTCCAACAGATGCTTTATATATTT
TGTCCAGAGTTTATAATTGCTCTCTGCGGGGATTAGTGTG
ATGCATGCTATTCCACTATTACCAGAACCAGAATTCTAAA
AGTATCTTTTTATAGTGCAGCTTGGATCATGCCATTCTTT
TGCTCAAAACTCTTCAGTGACTTCACTTTACCCCTAAAAT
AGAATGTAAAATTTATCATGGCCTGCAAGGTACCACCTAA
TCTGACCCTGTGTACTCCATGCTAGGCTCATGGCCACCAT
TCCCCTTTCTCACTTCTTTAACTTCATTCCCGTTAGATGC
CCTTTCTTACCTTTGAACCATTGAACCTCATGTTTCCTAT
TCCTGGGCAGCTCAGCTCCCAGCTTTCTGCATGGCTTAGT
GCTTCTGCTCTCCATCAGCTTGGGATAGCACTTTTTCCTG
ACAACCTTATCTAAATGAAGTGCCTCTATCAACCCCTTGT
TTTCTATACTCTAACACTCTACTGTTTTTCTTTCATAGCA
CTTTTCAGACTAATTACTTTTCTTAATCATTTAATTTTTT
AAAATCTGTATTCCTAACTAGAATAGTCTATGTGAGGATA
GGTACAATGAACTTTTTATTTCTAGTGCCTATGATGACCT
TCTTTCTTCTTTTCAGTTTTAGTATTTAGACTAGCACAGT
GTTTGATAAAGAGATTATATTTAATAAACACTAAATTAAT
AAAGAGAAGAGATAGTTTAAGCCATTGAATTAAGCTAGGC
ACTTTAGAACTTTGGAAATCTACACAGAATTAAGGAGATC
ACTTAACTAGGAATGTTCAGCACCTTTATGCAGTCATATC
CACCTCATTTCATTTTCAAATTAGGTTTAAAACAATTTGA
TTCAATCTGAACTGCAGCGTATTTTTTCCCTTGTTCCATT
CTACCAGCCCCAGCATTATTTTTTATTCTCGCATTATGAC
TTCACCCTTGCCTCTGAGATTTAGTATATGTTTTCTCCTT
CTGGCTCTTGTTTTGGCTCGTCCTAACCCAGTTGCCTTTT
TTCCTGGATAATGCATCCACAAGTATAAAAAAACCTACCA
AAGAAAAATGGCCATAACATGGCTAAAATAATTATCAGCA
TAGTGGCTAAAATGAATTTAAACTTAAAAAAGCAAAATCA
CAGAAGACAAGATTATATTGAATGATTGAATCATGCAGAG
GTACACAAAAATCATGAATATATTAACCTTATATTATTTG
GCTCTACCTCTGTTTCAGATCTCATTTTGTAACTTCTTTG
GGTTCACTGTGTCATTCTGTTACTTAAACACGCAAGTATT
TTTCCTACCACAGGGCTTTTGCTTATGTTTTTCATTCTCT
CTCTGGAATGCTCTTTCCTCTACTTTTTCCATAGCCAGCT
TGTTCTCTTTAAGATCTCAGCTTAAAGTTACTTCTTAAAG
AAATTGTCTTAGTCTGTTTGGGTTGCTATAACAAAATGCC
TTAGCCTAGGTAATTTATAAACAGCAGAAATTCATTGCTC
ATAGTTCTGAAAGCTGGGAATTCCCAGATCAAGGTGCCAG
CAGATTCAGTTTTTGGTCAGGACTTGCTCTCTGCTTCAGA
ATGGCAGCTTCTTCTTGTGTCCTCACGTGGCCGAAACGGC
CACTGTGCTCCTTCAACCCCCTTTATAAAGGAACCAACCC
CATATGCAAGGGCAGAGCCTCCTGACTTAATCATGCCCCA
AAAGGCTACACCTCTTAATATTAACACATTGGGGATTAAG
TTTCAAATATGAACTCTGGGGGGCAAACATGTAGACGAAA
GCGAAGGCCTTGTCTGATATAACCATCTTTTCTAAAATAG
GTCTTCCTGCTCCCATTATTTTCTACTCACACTTTAATGT
ATTTATAGCATTTACAAATGGTTTTTGTTGTTGTTCTATC
TCCCCTGCTTCATGAGGACAGGAATCACTTTGGCTTTGTA
CTCCATTGTATACCTAGCCTCTTTTTTTTTTTTTTTTTTT
TTTTTTTGAGACGGAGTCTCGCTCTGTCGCCCAGGCTGAA
GTGCAGTGGCGCAATCTCGGCTCACTGCAAGCTCCGCCTC
CCGGGTTCACGCCATTCTCCTGCCTCAGCCTCTCCGAGTA
GCTGGGACTACAGGCGCCCGCCACCGCGCCCGGCTAATTT
TTTTGTATTTTTAGTAGAGACGGGGTTTCACCGTGGTCTC
GATCTCCTGACCTCGTGATCCACCCGCCTCGGCCTCCCAA
AGTGCTGGGATTACAAGCGTGAGCCACCGCGCCCGGCCAC
CTAGCCTCTTAATACAGTATCTGGCACATAACTGGCATTC
AGTAGATATCTGTTGAATGTCCAGATAACATGAGTGAATG
GTGGTTTAAAATGTTAATTTGTGACCACTTTGCTTTTTGG
ACAGAATCAGATAAAAACCTCTTTAAAAATGAAGATATTT
CCTCAGTGGGGAAAAAAATAAAAACAAGGATATTTCCAAA
CTGGCAGATCAATTACGACTACCTGACAATGAATTAGAAA
GTGTTTTGTTTTTTAACTTAAAGGGAATGAGGCTGGGTGT
GGTGGCTTACGTCTGTAATCCCAACACTTTGGGAGGCTGA
GGCAGGTGGATTGCTTGAGTCCAGGAGTTTAAGACCAATC
TGGGAAACAAGGTGAAACCTTGTCTTTACCAAAAACAAAA
CAAAAAACAAAAATTAGCTAGACATAGTGCTGCACGCTTG
TGGTCCCAGCTATTCGAGAGGCCAAGACAGGAGGATTGCT
TGAGCCCAGGAGGCAAAGGTTGTAGTAAGTCGAGATCACG
CCACTGCACTCTAGCCTGGCTGACAGAGGGAGACTGTGTT
TCCAAAAAAAAAAAAAAAAAAAAGGTTGGTGGGTGGGGAA
TGAAAATACTACAAAACAAACAAATAGAAAACATTATAAA
CTTTCCCAGGATTTGGTCCTGTCTTCTTCCCCTCGCACAA
TTGGTAAAGAGACCAAAATGCTTAAAGATACATGGGTGTT
ATAAAACTGTTTTGTAACACCATATATTACCATGATAGAA
AATATGGGGTTGGGCACGGTGGCTCATGCCTGTAATCCCA
GCAGGTGGGTGGATCACCTGAGGTCAGGAGTTTGAGACCA
GCCAGGTCAACATTGTGAAACCCCATCTCTACTAGAAATA
TTTTAAAAATTAGCTGGGTGTGATGGTGGGCGCCTGTAAT
CCCAGTTCCTTGGGAGGTTGAGGCAGGAGAATTGCTTGAA
CCTAGGAGACGGAGGCTGCAGTGAGCTGACACGGTGCCAC
TGCACTCCAGCCTGGGCGACAGAATGAGACTGCGTCTCAA
AGAAAAGAAGAAGATATGAATGATTTTGTCAACATGTCAG
ACTAAAACTACAACTCTTCCTGTTAGGAACACCTAAACAT
GCTTGATAAATATAATTAGAAAAGTTTATACTGCAGAGTT
GAGTTTAAAGGAAGAAAAGGGAATTCTTAGGTGCCAGAAA
CAAAGTGGGGACTGAAAGTTTTGGCGGCTAATGGCGTTAA
TATTTTCTACAGTGCCATGATTAATAAATTTGAACTTTTA
TTGATTGTTACTAGAGTGACCTTAAAATCATTAACTCAAA
ACCAAAAATTATCTAAAGTCTTCTCAAGAAATAATTTATG
CACCATGTAGACTTTTTTTTTTTTTTTTTAACTGTTTTTG
GATTATGGACTGCTTGAATAATCTGATGAGAGAGAAATTA
AGCTCTCTCCCCAAAAAGTTTTCATATGCAGAAATTTTGC
ATGTGTTTTAACTGTGGCATTATGACTGCCCTAAACTCCC
CCACGATCATGGATATGTCTGAAATCATACCTTAAGAACT
TGATTCACAGTGTTATTTATTGGTAACAACAACATTAATT
TTAGGGAAAATAACTTTCATTTACTAGTTCTAAAATAGAT
TGTAAAATTTTTATTTGATATTAGTTTGCTTCCTAAGCAT
TAAAACTGACATTACCGAGTACCTTTTTTCTGTTAGCGCT
CCAACCAGTTCCTGACATATAGTGTCTGCTCAACAACTAT
TTGATAAATTAACGAATTCTAGAATATCAAATAAGTACCC
ATAAACTATTTTTTTCTGGTTGTGAAGCTGAAATTTTCTT
TATTTAAGTGAGACTGATAATTGACATCAGGGCTCTGACT
ATAGGCACCTTAATGTGTGTTATTTTATTGTTATATTTGA
ATAGAAATTCAAAAAAAAGAATACAAATTCAAACTGATAT
TTTTATATTTTAAGGTAAATGAACATTTGAAAGACATAAT
GGAACAAGAACAAAAACTGAAAGAACATCACACAGTTGAA
GCTCCAGGAGGTCAAAAGGTATTTATTTCAAAAACAAAAA
GGTGCCTTTATGAGACTGTATATATGTTCACATATTTGTA
TTATTTTGGGAAATGTTAATAGTTGTGTTTATTAAATTAT
TTTTTAGTGGTGTTAACTGTACCCTAGAAAGCCATACTGT
AAACACTAAGTAAATAGAAGTACAAAATGAAGGTTAATTG
GTTGATGGTGTTTGTAAAAAAATATATTAATGACTAGAAC
TCAAGTTCTGAGGTTCTTTTGTCAGAAATAACAGTTTGTC
TCTATTTGGTAAAATGTGCAAAACAACAAGGAAACAATTT
TAAATGTTCAGGCTTTATAATGACATGCAGCAAGACAGCA
AGACCAACATTTAAAACAATATTCCCAGAATTTCACTGGG
TGCGATGGCTCACGCCTGTAATACCAGCACTTTGGGAGGC
CAAGGCAGGCAGATCACGACGTCAGGAGTTTGAGACCAGC
CTGACCAACATGATGAAGCCCCATCTCTACTAAAAATACA
AAAATTAGCTGGGCATGGTGGCGTGTACCTGTAATCCCAG
CCACTCAGGAGGCTCAGGCAGGAGAATCGCTTAAACCCAG
GAGGCGGAGGTTGCAGTGAGCCGAGATCATGCCACTGCAC
TCCAGCCTGGGTGACAGAGCAAGACTCCATCTCAAAAAAA
AAAAAAAAAAAAAAAATATATATATATATATATATATATA
CACACACACACACACACACACACACACATATATATAGTTT
CCCAGAATTCCAAAATGTACAGTATGGTTGTTCTGTGAAG
AAAGAAGAAACATTAACATGGATTTATTCTTTTAAAATTC
TCAAACAGACTTTTAGAGTTTTATTCTCTGAAAATTTAGT
TGTGTGTTTGTCATATGCTAAGACCAAAAGCATATTTTCT
GTGATATACTATATCTTACGTCTTTTAAAATGTATTGTAG
GCCGGGCGCGGTGGCTCACGCCTGTAATCCCAGCACTTTG
GGAGGCCGAGACGGGCGGATCGCCTGAGGTCGGGAGTTTG
AGACCAACCTGACCAACATAGTAAAACCCCGTCTCTACTA
AAAATACAAAAATTAGCCAGGCGTGGTGGCCGGTGCTTGT
AGTCCCAGCTACTCGGGAGGCTGGGGCAGGAGAATCGCTT
GAACCTGGGAGGCGGAGCTTGCAGTGAGCCGAGATTGCGC
CACTGCACTCCAGCCTGGGTGACAGAGCGAGACTCCATCT
CAAAAAAAAAAAAAAAAAAAAAAATATAAATATATATATA
TATATATATATATATATATATATATATATATAGGGCCAGG
CGTGGTGGCTCACGCCTGTAATCCCAGCACTTTGGGAGGC
CGAGACGGGCGGATCGCCTGAGGTCGGGAGTTTGAGACCA
ACCTGACCAACATAGTAAAACCCCGTCTCTACTAAAAATA
CAAAAATTAGCCAGGCGTGGTGGCCGGTGCTTGTAGTCCC
AGCTACTCGGGAGGCTGGGGCAGGAGAATCGCTTGAACCT
GGGAGGCGGAGGTTGCAGTGAGCCAAGATCGTGCCACTGC
ACTCCAGCCTGGGCAACAAGAGCAAAACTACGTCTCAAAA
AAAAAAAAAAAAAAAAATATATATATATATATATATATAT
ACACACACACACACACACACACACACATATATATAGTTTC
CCAGAATTCCAAAATGTACAGTATGGTTGTTCTGTGAAGA
AAGAAGAAACATTAACATGGATTTATTCTTTTAAAATTCT
CAAACAGACTTTTAGAGTTTTATTCTCTGAAAATTTAGTT
GTGTGTTTGTCATATGCTAAGACCAAAAGCATATTTTCTG
TGATATACTATATCTTACGTCTTTTAAAATGTATTGTAGG
CCGGGCGCGGTGGCTCACGCTTGTAATCCCAGCACTTTGG
GAGGCCGAGGCGGGCGGATCACGAGGTCAGGAGATCGAGA
CCACAGTGAAATCCCGTCTCTACTAAAAATACAAAAAAAT
TAGCCGGGCGTAGTGGCGGGTGCCTGTAGTCCCAGCTACT
CGGAGAGGCTGAGGCAGGAGAATGGTGTGAACCTGGGAGG
CGGAGCTTGCAGTGAGCCGAGAGCGCGCCACTGCACTCCA
GCCTGGGCGACAGAGCGAGACTCCGTCTCAAAAAAAAAAA
AAAAAAATGTATTGTAATTGGAACCCTTTAAACATGTTAT
AAAGTATTAGAATTGAGGTATAAGAAATTGTAATAATTTG
GGCCGGGCGCGGTGGCTCACGCCTGTAATCCCAGCACTTT
GGGAGGCCGAGGCGGGTGGATCACGAGGTCAGGAGATCGA
GACCTTCCTGGCTAAACACGGTGAAACCCCGTCTCTACTA
AAAATACAAAAAAAAAAATTAGCCAGGCATGGTGGCGGAT
GCCTGTAGTCCTAGCTCTCGGGAGGCTGAGGCAGGAGAAT
GGCGTGAACCTGGGAGGTGGAGCTTGCAGTGAGCCAAGAT
CGCGCCTCTGCACTCCAGCCTGGGCGACAGAGCGAGACTC
TGTCTCAAAAAAAAAAGCAATTGTAGTAATTCAGAAACCT
TAATCTCCATTTGGATTAAAGTTTCTTCATTATTACACAG
TACTTCTATTATTTTGAGCTTATTCTTATTCCACTAGTCC
CTGATCTCTCCATAAAAAGAGAAAGAAGGAAAAGGGAAGC
TGTTCTGTCTCTTATCAACTTCAATAGAAAAATCTTGTGG
AGGACCACATACAATTTTGTCTGATTTTGATGTTTTGGGA
TCACAATGCTTTCCCCCATTTGGTTAACTGACTGGCTCCT
GAAAATACGATTTGTGCTTAATCCTTCATCCTAACTCTGT
TGAGGTCCTTTCACCTAAAGGTAGATGAGAATGGACTTCT
TCTTCTTTCCCATCACCCCAGATTATGTTTCATTTCCCTG
CTTCCAGCCAGTTTCTATCCTTGCCTCTTCCCTGTTACGT
CCCACAGTCTTTTCTTGTCAGCTTCCTTCTTCTCTTTTTC
ATATCATAGGAGCTGAAACTTTTGCCTTGGAGATATGTGT
AATCCTGCCCCTCAATTTTGCTCCTGGCTTTTATCAGTAA
TAAGGTTGAGGTGGCATCGTTCTAAATTATAACACTCATG
AAATTTCTCTATAGAAATCTTGTGTATTATATATAATGGT
TAAATTCTCTAGTATTGCATACACATTATGAACCAAATGG
GGATTTTATATGATGACAGAGGGCCCAATAAACATTTTTT
TTTTTTTTTTTTTTTTTTTTTTTTGAGACGGAATCTCGCT
CTTTTGCCCAGGCTGGAGTGCAGTGGCGCTATCTCGGCTC
ACTGCAAGCTCCGCCTCCCGGGTTCACGCCATTTTCCTGC
CTCAGCCTCCCGAGTAGCTGGGACTACAGGTGCCGGCCAC
TGCGCCCGGCTAATTTTTTGTATTTTTTTTAGTAGAGACG
GGGTTTCACCGTGTTAGCCAGGATGGTCTCAATCTCCTGA
CCTCGTGATCCGCCCGCCTCGGCCTCCCAAAGTGCTGGGA
TTATAGGCGTGAGCCACCGCGCCCGGCCTAAACATTTTTT
TAATGAAAAAAAATGTCATTTGTATTTCAAACAACCAAAT
AAAGTGATCTTGAAGAAAAACTGTATGGAATCTAGACACT
GTTGTATCACATGGCTTTTACCTTTTCACAGCACTTAGCT
CCATGCAGTTGCACGTATTAACTGTACAACTAGTATTTGT
TGAATGGGTGACTGAGTGAATAAAGAGATGATGGTGCAAT
TCATTTTTAAATATTTGATTAGTATACATTTTTAGTTTAG
CACATACATAGCATTTACTCCTTCATTTTCAAATGAATTT
TATCCTTTTTCCCCCATTGTTTTTGAAAATTGAATCTTTG
TGAAAATAAGGGTTAATTTAACATAATCTTACTGTAGGTT
CAGGTGTTGTCATTATGAAGAAACACACTATCACAGAATA
AACTAGGGAAAGGAATCTTGCTCTGTTACCTAACAATGGG
ATTTTTGGCATTTCAACTATGTACTTGGTTTGGCTGGAAA
TATTATCATTCCATTCTTGGTTTTTAATTCTGTAAAAGCA
AAATTCATGCTCCTTTTCTTCTTTTACCAATGAGAGAGAA
AATGACTTGCTCTTTCTTATCACTGTACAGTTGGTAAGAA
GTTGCCACTCTTTCCATCTACTTCAGTCAGCTTTTCTAGT
GAGGCGTACTCAGGAGCCTAGCCCTGTTGCCTATTGCTTG
TCCAGCTATAGACAAAGCCCATGGTATTGAATAATAACAT
ATCTTACCTTTCGTTCTTGCCCAACTACTCTTAACTCAGA
TGTCCAGTAGAATTTGTTTTATGAAATATCTTTTTATAAC
CATATTCTTGGTAAAATATATGCACATGTTGAAGGATACT
TGTACTATATATTATTAGGGTTGGACTGAAATGAAAGATT
TCAAAGGTATTTCTTTAGGGTATTAGATCCTCCAATGATG
TATTTCTGATCATTGGATTGGGTGGTGTCCTAAGAGAAAG
GCATTTTAAATAGTGTCATGTCCTAGGAAAATGTTTTGTT
TAAACAGTTTACTAATGTTATTTTCTCTTTTTTTTTTCCT
AGTTGCTCATTTTGCTTCTAATACTTCTTTTGATTGTAAA
TTAGGGTGCCTAATTAAATTTGAATGCCAGAGAAACAACA
AATAATTTTTTTATAAGTTGCGCAGGTGTCTTGTATTGTG
TGAGCATCTTGTATTTATTTGCTAAATCTGGAAGCCGTAC
TTGAACGATTTCTGAAGTTTATAGCCAAGATGACATTAAG
TCCAACATTCATTCTCTTGAAGAGTTTGTATAAAGTACTA
TGGTAAAATGAGTACTGCGCATAAAGTCAGGCTAGTTCTG
CCATTAAATAGCTTCATGACCTTTACAAAGGCACTTGACC
TCTCTGGGCCTTGGGTTTTTTTTTTTTTTATCTGTAAAAA
TTAAAAGGTTGGATTAAATGGTTTCTAAATTCTGTAATTA
AAAAGATGTTCAGTTTTTCCCATCTCAATATGTTAGTAAA
CATGAGACAAAAACAAAAGGTTGGTGAAAATAGTAAATAG
TTATCATAGACTTTTCTATATGTATATTACTAGTAGATTT
ATGCTAACTGTGTGCATGAAATATCTAGGAGTACTTTCTA
GAGGATGTGGGACTTCAACAGGGCCTTAGATTTCATGATA
CTAGATCATAAGGAACAATATAAGTAGTGACACTAAGTCA
CAAGTGAAGGCACATGTGGGAATTACTGAGTGGATGAATT
TGGCAGAATCAGTTTTGAAAGAGCTATGAATTCATGAGTT
TGTATTCTAATACTAACTATATAGAGAATGAAGTTTAATG
TTTCTCAATTTTTTTTTTTTTTTTTTTGAGACGGAGTCTT
GCTCCGTCACCCAGGCTGGAGGGCAGAGGCATGATCTCGG
CTCATCGCAACCTTGGCCTCCTGGGTTCAAGCAATTCTCG
TGCCTCAGCCTCCCTAGTAGCTGGGATTACAGGCGTGCAC
CACCATGCCCAGCTAATTTTTTGTGTATTTTTAGTGGAGA
TGGGGTTTTGCCATGTGCTGGTCTTGAACTCCCGACTTCA
GGTGATCCCCTGGTTTGGCCTCCCAAAGTGCTGGGATTAT
AGGTATGAGACACCACCCCAGCCAATGTTTCTCAAAGTAT
TAAAGATACATGTTTACTTAATGTGGCATTTGCTACTTTT
TAAAAAGAAATATTTGTGAGGTATTTTACAAGGGAGTGGG
AATTAGGTGAAGGAATTACCTTTGGAGAAAAGACATCCAC
AGAGCTCTAATTGCTTTTCACTTTAAGGTGTATCTCAATA
TAGACTACACTTTCCCCCTGTGAGAGAGTAGGTAAATGCT
TATACCTCTTTTCCTGATTACTTCAGCTCTTATGAATTTC
TCCGTTGACTAAAATTCCTTAACAATTAAAAACTATAACC
CACTTTTTTCTCCTTCAAATGCTGTTTCTTCAGATAGTAC
TATTTGAGAGAAGGGCTCTGAAGTAAAATACATTTGGGAA
ATGCTACCTAGTCTGTGCCCCTTTAAGAATGTTGCAATCC
ATGTTAGTACATTAAAGCCCAGTCAAAGAGACTGTCTAGC
CATTTTCCAAACATTTTTGATCTTTGAACTGTTTTATGAA
TGACTTTTACTAGCATCCCATAGAATTAGTGTTCTTCAGT
ACACAATGTAGAAAACGGTAATTTGTAACGTATAACTTTG
TACTTGTCTATTTAATATGTATATAAATATATAAAACATT
TAATGTTCAAATATAGCACATCATTCTCAGATGCATCATT
TAATTTGACTCTTAGATTTACCTTGATTTCATTTATACCA
TTATTTTAGTTAACAAACTGTGAAGACATAGCCTGTCTAA
ATTAGATAATTTTTGTTTTGAATCCTACCCTTAAGATTCT
GTATTATAATTATAAATCTATCCATATGTAGCCTTCTTCT
TCTTTTTTTTTTTCTTTTGGAAACAGGGTCTCACTCTATT
GCCCAGGCTGGAATGAAGTAGCGAGATCATGGCTCACTGC
AGCCTCAATCTCCTGGGCTCAAGCAGTCCTCCCACCTCAG
TCTCCCAACTACTTGGGACTACAGGCATGTGCCACCGTGC
CCATCTAATTTTTTTACTTTTTGTAGAGTCAGGGTCTCAC
CATGTTGCCCAGGCTGATCTCAAGCTCCTGAGCTCAAGCA
ATCCACCTGCCTTGGCCTCCAAAAGTGCTGGGATTACAGG
CCTTTGGCCAATGTGTAGGCTTCTGTGGTCAGTGCTAATT
CCTTTCTTCTTTTTTTTTTTTTTTAAATGTTTTTTATATT
AATAGGGATGGGGTTTCGCCATGTTTGCCCATGTTAGCCA
GGCTGGTCTCAAACTCTTAGCCTCCAGTGATCCACCCGCC
TCGGCCTCCCAGAGTGCTGGGATTACAGGCGTAAGCCACC
ACACGTGGCCATTTCTTTTTTTTATCCCTAATATCAACAT
ACCTTTTCTCTTTCATAATAATTTACTTGCCCTTACAGGA
AACACAACAACCTAGAGTATGTCCCTGTTCTATTATTCAC
TCATTTATTATAGTTAAGAGAACTTGGCATTTTTAACATT
TTTTTTGAATTCAGAGATGGTACCATGGTTTTAATCTTTA
CCTAAGAGTATGATAACTATTAGATTTCTCTAACAGTTGT
ATAAATTAATAGTCTTGTGCATTTGGACACAAGACCCTAT
AAAGACTTGGATTGGTATAGATCTAATATAACTTTTAAAG
AACTTTTATTTTATTTTGAAATAATTACACCCTTACAAAA
AGTTACGGGAATAGTAAAAAGAATTCTCAAACTCTGTTCA
GATTCATCAGTTTTTCAACAGTTTGCCACATTTCCTTTAT
CATTCTGTCTCCCTCTCTCTCTCTCTCTTGCTCTACACAC
ACACACACACACACACACACACACACACACGTAAATTGTT
CTACCACATTTCAAAGAAGGTTGCATATATCATGCCCGTT
TACCCCTTAATACTTCAATGTATAATTCCTAAGAACAAGG
CAATTCATTTCCATAATGACAGTACAGGTAATTTAATGTC
AGTATAATACTTTATCATTTATGTTCCCATTTTATCTTTA
ATTTATTTCGTTGTCATATCCCTAGTCTTCTTTAAACTGA
AGCAGTTCTTTAGCTTTTCTTCGTGGCCTTGATATTTTTA
AAGAATCAGGCTATTTTAATAGAATACTTCTCAATTTGGC
TTTTTCTAATATTTCCTCATTATTAGATGAAGGTTGTGCT
TTTCGGGCTGGAATGCTTTGTAAATTGTGTCCTTATCACA
ATGTAATATCCAGAGGCATATGATATCCATTTACCCCTGC
TAGATAATGTTCATTTTGATCAGTTGGTTAAGATATTCTC
TGGTTTCTTGACTACAGGGTTACATTAGTCCTCTTTTATC
CTCAGAGGATATGTTCTGAGACCCCCAGTGCATACCTGAA
ACCTCGGAGAGTACTGTATCTACACTTTGTTTTTTCCTAT
ACAGTAGTGGGCAGGTAGCATATACAGCATGGAATGCTGT
ACAGAGGTATGATTCCCTTCCCAGACTGGATGGAATAGGG
CAGCATGTGGTTTCATCACACTACTCAGAACAGCATGCAA
TTTAAAACTTACGAGTTGTTTATTTCTGGAATTTTGCATT
CATTTTCAGGCAGTGACTGTGAATAACTGCAGATACAAAA
CTATGGGTAAGGGGGGGACAGCTATATTATGTTTCCGTTT
GTAATAGGTAGTTTGAGAGGAGTTACTCTACCACTGTAAA
TAGCCTGTCTTTCTTGAAAGCTTCCTCTCATCCTAGATTT
AGCATTCATTGAATATACATACCTGAATTAATTTTACTAT
GATAGTCACAAATTTGTAATTTTCTAACCCCTTCATTTAT
TCCATATTTATTAGTTAGCATTCTGTTATAAGCAAGTTTT
TCTTCTTCCACCCATCTACCTGTCTATATAACATTTCTCT
ACTATCTGAATGAGCTAATAGATATATAATGGGTTATAAT
CAGTTTTGTCCTTATGCATTTACTTTTAAAATTATTACAT
AATTATTTTAGATTTACAGGAAAGTTTCAAAGATAGTACA
GCTTCACCCAGTTTTCTCTAATGTTAACATCTTACATAAT
TGGAGCCCATTCGTGAACAGTAAGAAAGTAACATTGGTAC
GTTATTATTGAGTACACTACAGACTTTATTTAGATTCTGC
CAGTTTTCCACTGATGTTCTTTTTAAATATTTGTCAGGTG
TTTTGTAGTGTTCTTCAATTTGGGTTTGTCTGATGTTTCT
CATGGTTAGGCTGGAGTTACAGGTTTTTTGAGAAGACTAC
CAGAGAGGTCATATATCATATCATATATTGTATCACGGGG
TACATGATAAGAACATGATTTATCACTAGTGATATTAACC
ATGATCCCTTGGTTAAGGTAGTGTTTGTCAGGTTTCTCCA
TTATAAATTTACTGGTTTTCCCTTCTTATTTTTGGAAGTG
GGTCACCAACTCCATCCTACACTCCAAAGGAGGGAAATTA
AGCTCACTCCCTGAAAGGGAGAATACTTGCATATACTATT
GGGGATTCTTCTGTAAGGAAGATTTGTGTCTTCTTCCCCA
TTTATTTTTTATATTCAATCATTTATTTATATCAGTATGG
ACTCATGTATACTTAATATTTTATGCTTTGGGTTACAATC
TAATACTGCGTTGTTTATTTTGTTGCTCAAAATTTTACAG
CATCAGCCACTGAGAGCTTTTTGGGGTTGGCTTTGGTATC
TCTTGGATATGCCCCAGTCCTTTTGTTTTTTTTTGAGCAC
TTCCTTACTTTCTGGCACTACAGAATGCTCCAGGCTCATC
TTGTTCTTTCCTTGACCTAAAATTAGCTATTTCTTTATTT
TGATGCTCAAATGGTCTTAGATTTGGCCAACGGGAGTCCC
TTCAGACTGACTCCTGTGCTTTTGATATGCCCCCATTCAT
CCATCTCTTTTTTTTTTTTTTTTTTTGCCCCTCCTTACTT
AATTTCTGGCTCAACAAGATGTTTCAGATTCATTTTGTAG
TTTCCTTGCCATAATCCTAAAATCAGCCATTTCTTCAATA
AGTCTTAATTCTTTTTTATGGAAAACAGTATTTAGCAACT
GTAAAATCTGGGCACTAAGTGGCTCATTGCTACAGGAATA
TCATTACTTCTAGGCCCTATTTCAGTAGAGTTCAGAAATA
AAATTTTAAAAATACACAAACATGAGTTCATATATAAACC
TCCAATTCCAATCAAACTCCACAGAGTTCTTTCTGGCTTC
CCCTATTCCACGCGGGACTTCCCCGTCCGCAGTGAGAACT
CAGGCTTCCAACAGCATTAATATATTTTACTTATTTGCTT
AATCCTGCAATACATATACCATAGTTTCAGAATTGCTATA
CTCATACCAATATGAAAAATAAACCTACTGGCCGGGCATG
GTGGCTCAAGCCTATAATGCCCGCACTTTGGGAGGCCGAG
GCGGGTGGATCACTTGAGGTCTGAAGTTCGAGACCAGCCT
GGCCAACATGGTGAAACCCCGTCTCTACCAAAAATACAAA
AATTAGCCAGGTGTGTTGGCATGCGCCCATAATCCCAGCT
ACTTGGGAGGCTGAGGCAGGAGAATTGCTTGAGCCCGGGA
GGCGGAAGTTGCAGTGAGCCGAGATCATGCCAGTGTACTC
CAGCCTAGGTGACAGAGTGAGACTCTGTCTCAAAAAAATA
AATAAATAAATAAATAAATAAACCTACTAAGAAGAGTTTA
AGATTTGTTTGCATTTTTTTTTTAGACTAATAGTATATAG
TCAAAGTACCGTGTTCTTAAGTTGTTTCCCTCTGCCCCCA
CCTTCATTGTGGTTATATTATTCCTTTGAAATACATTTGT
GTTAATTGGTTTCTGTATTCGTTCCATTTTAGCGATCTTT
TTTGACACCATCCTTGTTAACTTTTGTTTTTTGAATATGT
AGAACATTGACATAATTCCAAAAATCAGAACTATATAAAT
GGTATACTTACAGAAGTATCACTCCCTCCCCTATCTCTTC
TACCCCTTACTTATTCCACATGTACTCCCTGCCAGCCCTT
TTAAATGGACCAAGCACGTATGTGCATGTTTGTTTCTCCT
CCTTTCTAGCACAAAACATAACATATTTATTCTTTTGCAG
TTTGCTCTTTTCAGTAACTGTATATCCTGGAAATTACTCC
ATACGGTCCCTAGAGATCTTTCTTTCTTTCTTTTTTTTTT
TTTTTTTTTTGAGACAGAGTCTTACTCTGTCACCCAGGCT
GGAGTGCAATGGCACAATCTCGGTTCACCGCAACCTCTGC
CTCCCAGGTTTAAGTGATTCTTCTGCCTCAGCCTCCCAGG
TAAGTGGGACTACAGGTGAGCGCCACCACACCTGGCTAAT
CTTTGCATTTTTTTAGTAGAGACGGGGTTTCGCCATGTTG
GCCAGGCTGGTCTCAACCTCCTGACCTCGTGATCTACCCG
CCTTGGCCTCCCAAAGTGCTGGGATTACGAGTGTGAGCTA
CTGTGCCCGGCCAGTCATTATTTCTTAAAGCAGCATAGTG
CTCCCTTGTGAATATGTGCCATAGTTTCTTCAACTATGTA
CCTATGTGTAGGCATTTAAGTAGTTTACAGTATCTTGCTG
TTGCAAATTGTGCTGCACAGAATACTGTTATATGTGGCCT
TTTGTATTTTGGATATGTATTTTCAAGGTAAATTTCCTAG
AAGTTGGACTGCTAGATTGAAGGGTAAATGCATACTGTAT
GTAGTTTTGTTAAATGTTGACAAAATCCCCTCCAAAAGAG
CTTGTACCATTTTATATTCCATCAGCGATTCTACAAAACT
TTTGGATCTACAACAGCTAAGAGATTAAGTCTAATGGCTG
GGCGTGGTGGCTCACAGTTGTAATCCCAGCACTTTGGGAG
GCCTAGGTGGGAGGTTCACTTGAGGTCAGGAGCTCAAGAC
CAGCCTGGCCAATGTGGTGAAACCCCGTCTCTACCAAAAA
ATACAAAAATTAGCCAAGCATGGTGGTGCATGCCTGTTGT
CCCAGCTACTAGGGAGGCTGAGGTGGGAGAATCGCTTGAA
CCTGGGAGGCGGAGGTTGCAGTGAGCTGAGATAGCTCTGC
CGCCCTCTACCCTGGGTGACAGAGGGAGACTGTCTCAAAA
AAAAAAAAAAAGATTAAATCTAGCAAGTTAAGTCATGCAG
TAACAAGTCACAGCCATGATTAACTCCCTGAAAGACCCCA
ACTTTTTGAGGTCTCCGATAAAGACCACACCAAACCAATA
TCCTCTTGGAACGGCCTGAGAGCACCTAGAAGTAGTTCAG
GAATTATCCTACCTTGCCAGAATGTTGTAGATACCCAGAG
GAAGAGTATTATTTGGAGAGTATTAATGGCAAGTCCTAAG
ACAACTAGCCAAAATTTAGGGTGAGCCAAACATGTATTAT
AAAGACAATTGAAAGGAATACTTGAAATTAGAACTATTCC
AGAAAATCTGGACTGCCTAGGTTGGCCCCTTTGTCGGTGG
AAACTTAATAAAAGTTTTTTCACCTGTTATCCATAGGTTT
TAAAAAACCCTTTGTTTCTTGCCTGGTGGTCCTCATAAAC
AGAAAGAAAAAAAAAAACCTTTGTCCTCATGGTTATTTAC
ATCTTAAAACAGGATTTGATGTTGCAGTTTGCCTAATTCT
TCCCTGAAAACCAAAAGGATAGTTGCTGATCACTTCAGAA
ATGGAGTTATTCTTCAGCAAGGAACTTATGCTATGTATGT
ATTTGAGCTTTTTGAAGCATACGTATATAAGTATGCATAG
TATATTTATTTGTTCTTTTAGTACATTTACTCTTTTTAGT
TAAATTTCCTTCACACAGCCAATCTGTGGGTTTCCTTTTT
CCCCCAAGAAGATTGCTGTTACCAGTTTAGATCGACGGAG
GGGCAAGAGAAAGGCCAGAGCAGTCTGAATTAGTAACAAA
ATCCAATTATTGCATATTTTACAAGAAATATGGAATAACT
TTAACTGTTAGAGACTTCTTTGTATACCTGCTGTTAGGAA
TAGTCCACAATAATTTCTTGTTATCACCATTTTCTATTTA
ATGGATTCTTCTAGTCTAGAAAACAAAAAAATCCTTGTTT
TTAAAATTTCTGTTACAAATTGGAAACCCTGACACGTTTT
CAGTGGCTTCCTGTTCTTTCGTCCTGCTCTTATACTTTTT
GTGGCTGTTATAACTGCAGCTGCCAAAAACGTTCAGTTAA
ATGGGAGCTTAAAATACATTCCACAAAATTATTGAGGCTA
TTCTTCCTGGTGCTATAAGAAAAATTTATTGGAAATGTTG
TTTATATTTAGGAAGCTGGTATGTTTCTGATTCTTCAGGT
GACATTTTTCTAATTCTTAAAGTTCTTGAAAATACCTTGT
TTATATTATTTTTCTAAATAACCTTATTTTTCTGTTGGTT
TATATGGAAAAACTTTCTACATAAAAATTTTGGATATGAA
TTTTAATTTTGGATATGAATTTTAACTCAGATTCTATTTA
CTTTGGTTCACTTCAACAAATATTTATTCAGAGCAGAAGC
TGTTTTAGCAGATACAAAGATAAACACAAATGATTAATTC
ATGTTATCTGAAATTATGGGTTTATTATATTCATTTTTTT
AAAGAAGAAAATTAGATTCTTTGGGACAGCCCTAGACAGT
AAATTTAGTAACATTTATATTCTCTTTGTGTGAGTAGTTA
CTTGCTTTAGACACTTATAAAAATCTTAACTGGTAACAAT
TGCCAACTAGGTTTTTTTCCATTAATTAAAAGAAACTTTT
TATATAGTGAAAGAAATGATCATCTTGGTATATTCTACTG
TATTATTATTTACTATATACTTGTTTTTATTGAAATTATC
TTTCTACTTTGCTTTTTGGGGAATATTGCCTTGTCAGATA
CAGTCTACTAATATCTAAGAATTATGATTGCAAACCTAGC
TGTAGAATATTTTTACTTCCCTTTTGTGACATGGATTTAT
TTTTTAATATGACATGTGATTCCAAAACTCAGAAATAAAA
TTTTTTGCTGCTAAAGTATACAGCATATTCTAGGTATCCT
AAAATGAATATCTGTATGGGGAGAGGAGAGAGACAGGAGA
AGATGGTGATCTTTATCATTAGGAACTTATATATTTTTAA
CTAAAGTATTTATTAACATATGAAATGTTATGAGAACTAT
AAACTTGGAACTCCACTATCAGAAGCTTTACTATAATTTG
TTAATTGAAGATAATTCTGATGAATTTTCCCTTTACCTTT
TGCTTTCCCCTTTTTTTCCCGCTGCTTCCTCTGAAGTCTC
CTTCCAAATGGTTTTGGAAACTGGTTCCAGTAAGTTTGCT
CAGCTACTTCAGTTTGCTCTCCAGAATTGTAATTGTAGAA
TGGTATTGTTTATGTCTTGCTGTTAAAGTCGTTTCATGTA
ATTCTGTTAGTCACTGAATAGAGATTGGATTTTAAGGTCA
TGTAAAATGGAAAGATAAAAGATATAGGCACGGTTTAGAT
CAGAATTTCTAAAAATAATTTAAAGGGTAAACATCCTATT
GCTAATCTTGTCAGTATTCACAGACTATCAGTAAGTAGGT
TAAAAAAAAAAACTGATGGGCCAGGTGCGGTGGCTCACAC
CTGTAATCCCAGCACTTTGGGAGGCCAAGGTGGGCAGATC
ACGAGGTCAGGAGGTTGAGACCAGCCTGGCCAACATGGAA
AAACTCCATCTCTACTAAAAATACAAAATTAGCTGGGCGT
GGTGGCGCATGCCTGTAATCCCAGCTACTCGGGAGGCTGA
GGCAGGAGAATAGCTTGAACCAGGGAGGCAGAGGTTGCAG
TGAGCCGAGATCGCGCCATTGCACTCCAGCCTGGGCAACA
AGAGTGAAACCGTCTCAAAAACAAAAACAAAAACAAAATC
TTACTATGTAGCTTCTCATTAATTTAAATACTTTCAGTAA
ATATTAATTTGAATTGCATGAATAAATTGCCTGCATTTAA
AAATCATCTTTGTGGCTGAGCATGGTGGCTCACGCTTATA
ATCCTAGTACTTTGAGAGGCCAAGGTGGGAGGATTGCTTG
AGCCCAGGAGTTCAAGACCATCTTGGACAACATATTGAAC
CCCCATCTCTATTTTTTAAAAATTATCTTTTTGACAGAAC
TAGTTCCTTTTCAGCTTGAATTATAGATGACACTTCACTT
TTTGTGTGATTAAAAAAGCAGAAGATTTTCTGTGACCTCA
CCAGTAGTGGACCAAAACCGTATTAAATTCTGATTTGACT
TAAAGATTGATCTTTCAGATTTAAATATGGGGATGGGTGT
GTTAAACCACTTAAGAACTATTTTACACCCTCGAGAATAA
AACTCTAATTTAGAAATATACCATAATGGCCAAGTGCGGT
GGCTCACGCGCATAATCCCACACTTTGAGAGGCCAAGGCA
GGTGGATCCTTTGAGCCCAGGAGTTTGAGACCAGCCTGGG
CAACTTGGCAAAACCCTGTCTCTACAAAAAATACAAAAAT
GAGGCAGGCATAATGGTACACACTTGTGGTTTCACCTACT
CAAGAGGCTGAGGTGGGAGAATCACCTGAGACCAGGAGGT
CGAGGCTGCAGTGAGCCATGATTGTGCCACTGCACTCCAG
CCTGGGTAACAATTAAAACAAACAAAAAACAAAAAAAAGG
AGAAGAAAATAAATACACCATAATGTTGAAATATAAAAAT
ATAGGGTGTTCTTTCTAAATGCCAAACTTCTAAGTTTGCA
GAAAGAAAGGGCATGTTTCCATGCAGTGAGTTTATAAAGC
AAATAGCATGTTCAAGTACAAAAGACTCTTTCATGAATTG
CTGATGAACCTTCTGAGTGCTGGACATAATCTCAAGATTT
AAAGTTGGTTTACCTAATACATCTTCTAGAATACAATCTT
TAGGAAAATGTTTTGGCATCCCACTCATAATTCTGTCTAG
TCTAAACCATAGATACTTATTGCTAATGTCATATAAAGCT
GTGTGTGTGTGTGTGTGTGCGCGCGTGCGTGTGCACACGT
GCATACATGTGCCTGTTTGCACATACCTTGTACAAAAGTG
CTACTTTGCAGGAGGGAGTAGAACAAATCACATAATTCAG
TTCTTTGTTCCATGACCCTGGGTGCTTGGCTTAGTCCAAT
TCAGGTCATAGGCTGAAAACAAACTACTAGTCCCAGCCCA
GTTTTGAGGATGTCCAAGAGGCAGAATATTTTGATCCCAG
ATAACCAAAGAAAAGCATGTAAGGATCTGGAACAGATACT
AATTGTGAGAATGGTAGCTTAAGCCTAGAAGATACCACTG
TACTGGTTGATTTCTTTTTTCTTCCTTCCTTCCTCTTCCC
TCCCCATGGTTGATTTTAAATTGTTTCTTAGCTGCAAAGT
GAGGAATTTTCTAAGAATTATGTTAAAATCAGAATCAAAG
AATCTATATAGTACCTGCAAGTAATTTTTTTCTGAATATA
GTTACCCCCTGAATTAGGGAGGTACTCTTAAGTATGGAGT
CTATTATGCACTAATTAATAAGAACCTTCAGAAATCTTTA
AGAGGAAAACATGTTCCATGAATTTTGTCCTTGGGTAGCC
AGTGAGAGAAATCCAGGAATAAGTATCTCCTTCTTCATTA
ATGCTGATGCTTTTCTGAGAGATAGCATTGAAAAGAAATC
TCTACCAAATGTTGTGTTCTCTTTCAATAAATTTTTATTT
TTCTATTTTTATTCTCACAAAAGTGTTTTATCTCATAATT
ATATTTTAATTCTAAAATATAGAGATGACCAATTTAGATG
GAATTAGAAGAAAAAATAGTTTGATAACCTTAAAAAAACT
ACCAGTAATTTATGTTATATATTTTGCTAGTAAAATACTT
TAGTGTGTACATTCACTAAATCTTCAGCATTATTTTACTT
GGCTTTAGAAGAGTTAACAGCTAATAATAGCTAATCTTTA
TTGATTGTTTGCTGTGTGCCCAGCAGGATGCATAGCACTT
TGTGTCCATCATCTTACTTAATCTTCCAGTGGTTCTATGA
AGTGGGTACTGTTATTACCCCAGTTTACAGATGGGAAAAT
AAGAAATGAGAGTTTAAGTAACTTGTCCAAGATCACAAAA
CTAGTAAGTGGCAGAACCAGGATCTGAATTTGTTCTCTTA
ACTATTACAGCATGTCTCATTTTTTAGAGATTTATCTTAA
AAAATTCTATCTAGCCACACCAAACAATCTTTAGGAAACA
AAGGTTTCCTCTCTTTTTCTGAGGGGGAGCAAGAACCCGT
ATACTTGCTCAATTATTAATGAAATCTAAGTTGGGAGGTT
TTTTTATTTTTTCCACTTTCAAAGTTGTTAACTATTTGTG
TTTCCTCAACATTCAAATAATAACCCAGAATGTCTTGGTG
ATACTATTCCAGTTCCTCAAATTTCTTTTATGAATAGTAT
ATTCTTTTACCTTCCCCCTCATTTTGATAACTCATTCTGC
CTGAATAGTATTCTTGCTCTTCCCATATAAGAATTTTCAG
TTTAAATTAAGTCTGAATTAAAGTGGATGAATTTTATTAT
CTTCAAAAGAGCAGAACTGATTATTTGGATACAAAGTGTT
CAAAATCTGTTTTGTGATGCTTTTATACTTAAATATTTAA
GCCAAATGTCAGTTAGTGTAAATTAACAGTATGTTATATT
AGGTATTGAGCTTCAAAACTATAGCTATTGTTGCCGTGTA
TTTAACTTTGGTAATACCTAGCATTATTTAGAAAAAAAGA
AATATTGGTGAGTGGTCTCATTTCTCATGATTTATTTTAT
TACTGATACATTAGAATTTATGGTACTGATTTTTTTCCTA
TGCATTGTTTGGTACTTATTTATTTTCATGTATTTTTTTT
TATATTGTAGGCTCGTTATAGGAAAGAGCAAACATTGCTT
AAGCAACTGCCTTGCATTCCATTGGTAGAAAATTTGATGA
AGGATGGGACAGATGGCTGTGCATTAGCTGCCCTTATTCA
TTTTTACTGTCCTGATGTTGTCAGATTAGAGGGTAAGTGT
TCCATTGTAATATTTCTGAACTGTAGACAGATAGTAACCA
ATATTTAAGACAGTATTATTTTGCACTCCAGCCTAGGTGA
CAGAGTGGGACCCTGTCTCAAAAAAAAGACAATATTATTT
AATAAGTACTGAAGACTTTTTTTTTTTAAATAAAGAACAT
TTATATATAATTCTGAGGGAGGTAGTTCAAAAAAAATAGT
GCTCGGTTTGTAAGTCTTAATGTATAATGACTACTATATT
TATAAATGTATGTTTGTTAACCAGAATTGTGTATTTGTAC
TAATTACAAGATGGATATGAAATATTTATTATCAATTTAA
TCCAAAGTCACCACCTTGCTCTTTTCTTATTTGAAGATAT
TTGTTTGAAAGAAACTATGTCTTTGGCTGATAGCCTGTAT
AATCTGCAGCTGATTCAAGAATTTTGCCAAGAATACTTGA
ACCAGTGTTGCCATTTCACTCTGGAAGATATGCTCTATGC
TGCTTCATCCATAAAGGTAAATTAAATTATTCTATTTTTC
CCTTTGCTTTGTTAAAATATGTTTTTTTAAAAAACAAACA
AACAAACAAACAAAAACGCCGGGCACAGTGGCTCATGCCT
GTAATCCCAGTACTTTGGGAGGGCAAGGTGGGGGGATTGC
TTAAGCCTGGGAGGTTGAGGCTGCAGCGAGTGATGATCGT
GCCACTGCACTCCAGCCTGGGCAACAGAGCAAGACCCTGT
CTCAAAAAATAAATAAATAAAATTTTAAAAATAAAAAATA
AACCATAGAACAAGATATATAAATGACCTAGCAACTTTAA
GCTTATAGATTAACTATATCAGTCAAAAGAGCTTTTGAAG
AAAGTTTTTGATTTTTTTCTCCTTATTTTGTTTTTTAATA
TACTGTTAGCTACAATATCTTTTATAGTGCAAAGCCAAAC
TTAAAGTCATGTACAAAATTGGCCAGGTGTAGTGACTCAT
GCCTGTAATCCCAGCACTTTGGGAGGAGGAGGTGGGCAGA
TAGCTTGAGCTCAGGAGTTCAAGACCAGACTGGGCAACAT
GGTGAAACCCCATCCCTACAATAAATACAAAAATTAGCTG
GGAGTGGTGGCATGTGCCTGTGTTCCCAGCTACTCAGGAG
GCTGAGGTAGAAGGATTGCTTGAGTCAGGAAGGCGGAGGT
TGCAGTGAGCTGAGATCGCGCCACTGCACCCTAGCCTGGG
CAACAGAGCCAGGCCCTGTCTCAAAAAAAGAAAAAAAAAA
GTCATGTACAAAATTGATCTGTTGTCTTAATGTTTGCAAA
ATAGAGAATAAGCCATTGAATGTTTCTTACAAATAGCAAT
GCTTACAAATAGTAAGATTATTTATAAATAATGAAGCTTT
CTTTCTCTTAAAGAATTTTTAATTTTTGAATTAAACAAAA
AATTAATTGAAAAGTAACATTATGTACTATTTAACTACCA
TTATGCATAAATATATGTATAGTTAAATGATATGGTATCG
TTGCGTGTTTTTATGTGTACAATGAGTCATTGAGCATTAA
ATTGAAATTTAGTTTGTTTATTCTCACTAGATTATATATA
ATTGTTCTGTAGTTATCAGACTGTTTGAAATTTGTCACCT
TTATTGTCCTTTGACTGTTGGCTAATGTATGCTGTCAGAT
TGTGTTAAAAGAATAAAATTTCACATGGGTAGTAGTATTT
TCTTAATTTTAAGTTGAATATATTTTATTTACATTGATGT
TAAATGTTAAAAATAATAATCATGGCCAAGCATGGTGGCT
CACACCTGTAATCTCAGCACTTTGGGAGGCTGAGGTGGGC
AGATCACTGAGGCCAGGAGTTCGAGACCAGCCTGGCCAAC
ATGGTGAAACCTCACCTTTACTAAAAATACAAACATCAGC
CAGGTGTAGTGGCATGCACCTATAATCCCAGCTACTTGGG
AGGCTGAGGCAGGAGAATCACTTGAACCTGGGAGGCAGAG
GTTGCAGTGAGCTGAGATGGCACCACTGCATTCCAGCCTG
GGTGACAGAATAAGACTATGTCTCAAAAAAAAAAAAAAAT
CATCATTATCATCATCATGAATAGATTTTTGAAAATCATT
CCATTCCCAAGTTTGAAAATTAAATTGTGTTATGAATACT
GTTATTTTTAATACTTCAAGAATTATTTCTTATCCTCCAG
ATGTTATTTTAGTAATGTTAGTGTTGTATTTTATGTAAGT
CAATAATATAAAGTCAATTCAGAAATCAGAAATGTTTTCT
AGTTGAGTCATATTAATTTATGAAATACTGAACTACAATA
TAAAAACGTCAGGCCTGGTGCGGTGGCTCATGCCTATAAT
CCCAGCACTTTGGGAGGACAAGGCAGGAGGATCGCTTCAG
TCCAGGAGTTTGAGACCGGCCTGGGCAACATAGTGAGACC
TTTGTCTTTACAGAAAATAAAGTTAGCCAGGCGTGATGGC
ATACACCTGTAGTACCAGCTACTCAGGAGGTTGATATTGG
AGGATTGCTTGAACCTAGGAGGCTGAGACTGCAGAGAGCC
CTGATTGCATGACTGCACTCCAAACTTAGTGACGAACCAA
GACCCTGTCACCAAAAACAAAACAAAAACCATAGGGGCTT
TCTCTTTTAATTTTTAAAGTTTAAAAAAGAGTGTTTAAAA
TAGTAATTATTTGAAGTTCAAGATTTGCTGTTGCTAAAAA
CATAGTGGAAATCATATACATGTTATATAAACACAGGCAA
CCCCCATGTATGCAGTTTTAGTTCTGGTAAACCATTTGGA
AGCAGATTGGGGAAACGAACTGGGTACACCTATTGCTTTT
GAAGAATTTTAGGATTTGTTTGCAGCTACTCTAGATTACC
AAGTGTCACATGTGCATCATTAGAACAAAGCCCTAATTTA
AGACACTGAAGAAACTACAGAATGCAAGTGTAAAAGTTAA
GATGAAAAGAAAGGAGCATTAAACAAGTTTGTCAGCAAAA
TGTAAAATGGCAAAATTTGGAGATTATTATAACTTTTAGA
ACATAGCAGGACCCACACTAATGTTTGAAAAATATTTTAG
CAAGAGACTGTCATATGCTAGACACTGTGCTGAGCCTGGG
GATTTGGTCATTTATTCATTCATCGGCAGTTATTTACTAT
CTCCATGTGCCAGACACTATTCTTAGCTTTGGAGGTAAAG
CAGTGAACGAAATGGCAGGGTAAACTATAAAGCCAGTGGT
AAAGACATTTCCAAAATAAGCCACTGCTCCTGCTGACCCA
AAGTTGTACCCAGTCTCTTGTGTCTGACACATCAAAAAAA
TTTTTTTTCTAATTGATGTTGAAGGTTTACACCCTTGCCA
TTCATGTCAGAATGAAAGTTAGGTAATATCATTTCCATAT
ATATCTTGTAATGCTTTTTCTGGTATTTTCAGGTATTAAC
AGAAATATTAATTTCTGTTAATACCAGAAAAGGCATTAAG
GAGATATCTACGTTGTCAGCTAAAAATTTAAATGCTACTT
CTGTAATCTCAAAGGAAAAAAACTGTCTCACTAAATACAT
GGAGATAAAAGATTGCATTTGTTTAAGTTGGTATACCTTG
GACTTCCAATACATAATATACAGTCCTGATGTTTATATCA
ACTTTGTCTGGGTACGACCCATATAAAGATATTTTCTTAA
ATTAGGTATATTTAAACTATGATTGTCTACAGAAAGGGCT
TTGGTCACTTTCTGTGTTCTTATTACTACCACAGCTTTGA
CTTCATTTGAATATCTTTTTTAAAAAATTCAATCTTATTT
TAAACTTTTAGCTTAAGTTCAAGGGTACATATGCAGATTT
GTTACATAGGTAAACTTGTGTCATGGGGGTTTGTGGTACA
GATTTTTATTTTGTCACCCAGGTGTTAAGCCTAATACCCA
TCAGTTATTTCTCCTGATCTCTCCCTCCTTTCACCTTCCA
CTTGTGGATAGTTTGCACTTTCTGTTGTTCTCTTTTTGTC
CCTGTGTTTTCATCATATAAGTGAGAGCATGTGGTGTGTG
GTTTTGTTTCTGCGTTAGTTTGCTAAGGATAATGACCTCC
AGCTCCATCTGTGTTCCTACAAAGGACATGATCTTGTTCT
TTTTTATGGCTGCGTAGTATTCCATGGTGTATATGTACCC
CATTTTCTTTATCCAGTCTACCGTTGATGGGCATTTAGGA
TGATTCCATGTCTTGGCTATTGTTAATAGTGCTGCAGTGA
ACATACACATGCATGTGTCTTTTTGGTGGAATGATTTATG
TTCCTTTGGGATATACCCAGTAATGGGATTGCTGGGTTGA
ATAGTATTTCTGTTTTTAGGTCTTTGAGGAATTACCACAC
TGTTTTCCACATTGGTTGAACTAGTTTACACTCCTACCAA
CAGTGTGTAAATGTTCCTTTTTCTCTGCAACTTTGTCAGC
ACCTGTTATTTTTTGACTTTTTAATAATAGCCATTCTAAC
TGGTGTGAGATGGTATCTCATTGTGGTTTTGATTTGCATT
TCTCTAATGATCAGTGATATTGGGCTTTTTTTCATATGCT
TGTTGGCCGCGTGTATGTCTATGTCTTTTGAAAAATGTCT
GTTCATGTCCTTTGCCCACTTCTTAATGGGATTATTTTTA
TCTTGTAAATATGTTTAAGTCCCTTATAGATGCTGGATAT
GAGACGTTGGTCAGATGCATAGTTGCAAAAATTTTCTCCC
ATTCTATAAACTCTCTGTTCGCACTGTTGATAATTTCTTT
TGCTGTGCAGAAGCTCTATAGTTTAATTAGATCCTATTTG
TCAATTTTTGCTTTTGTTGCAATTTCTTTTGACACCTTTG
TCATGAAGTCTTTGCCCATTCCTATGTCCAGAATGGTACT
GCCTAGGTTTTCTTCCAGAGTTTTTATAGTTTTGGGTGTA
TATTTAATTCTCTAATCCATCTTGAGTTAATTTTTTTATA
TAGTGTAAGGAAAGTGTCTGTTTTCAATCTTCTGAGTATG
GCTAGACCGTTATCCCAACACCATTTGTTGAATAGGGAGT
CCTTCCCCATTGTTTGCTTTGGTCAGCTTTTTCAAAGATC
AGATGGTTGTAGGTATGTGGCCTTATTTCTGGGCTCTCTA
TTCTGTTCCATTTTTGTACCAGTACCATGCTGTTTTGGTT
ACTGTAGCCCTGTAATATAGTTTGCAGTCAGGTAACATGA
TGCCTCCTGCTTTGTTCTTTTTGCTTAGGATTGCCTTGGC
TATTCAGGTTCTTTTTTCGTTCAATATGATTTTTAAAATA
GTTTTTTTTTTAGTTCTATGAAGAATATCATTGGTAGTTT
AATAAGAATAGCATTGAATCTATACATTCAATTTGGGCAG
TATGGCTATTTTAACAATATTGATTCTTCCTGTCCATGAA
CATGGAATGTTTTTCCATTTGTTTGTATCATCTCTGATTT
CTTTGAGCAGTGTATTGTAGTTCTTCTTGTAGAGATCTTT
CACTTCCCTGGTTAGCTGTATTCCTAGGTATTTTATTCTT
TTTGTGCCAATTGTGAATGGGATTGCATTCCTGATTTGGC
TCTTGGCTTAACTGTTGTTGGTGTATAGGAATGTTAGTGA
TTTTTGTACACTGATTTTGTATCCTGAGACTTTGCTGAAG
TTGTTTATCAGCTTAAGGAGCTTTTGGGACAAGAGTATGT
AGCCTTATGACCATCTTAACTAAAAGAAGGAAAGAAGAAG
CTTTTAAATGAAATTAATCTGGCATCATTCCTGAAATATG
GTGACAGATTTATTGCTGTTTAATCGTCATGAACTCAGAA
AGACATAATCTTCATGAGCTTTAATTACTGGGAAAATTAT
TTCTTACTGTACTGACATCTTGTGGCCAAATAGTACAATT
ATGTTATTAGGATGGCTATCTTACCAAAGTCCTTAAAATA
TTAACTTATTTTCTGTTCAACAGATAATTATTGAGCACTT
AAGCGGTATTTTTTTTTCAAAATATAATCAGCTTTCAGTT
AACTAGGCTAGTAAAATGGAACCTAGCACCAGTACTTAAA
AACCAATTTTATACTTTGGCTTTAGAAAGTATACCATAAA
GATAAGTGTAAAGAAGAAATATAAATCACAGTAATCTTAT
TACTCAGAAATATTCTGTCAACGTTTTGATGTTTTACTGT
TTTTTTTAGTATGTAGGTTCATTCATTTGTACATTCATTT
AATAAATATTTATTGAGCATCTCTCATGTGCCAGACACTG
TTTTAAACACTGAAGATATAATGATGAGCATAAGCTTTGT
CTTTTTAGACCTTATCATCTGGAGGGTAAGATGAGAAACC
CTGGAGAATGTAGTAATAGATAAATCTGGGAAGAGAAAAA
GGGATTGTACCAAGTAGCCTCTTGTAAGCCATAGTAAGAT
TCCCTTTACCTCAAGAACAATGGAAAGAGAGTTGCATTTT
GAAAAGTTTGTTTTCTTAGCAAGCCAAAGAGAAAGCTATT
GTGTTCCAAACAAGGCAAAAATGTTTGAATCAGAGCAGTT
AGGATGGAGAGAAGTTGGTGAATTCCAGAAATATTTAGGA
TGCAAAATCTGCATGCTTTGGTGATGAATTGGACATGGGA
GAGAGAAGAAGGTGTCAAGGATGACTCCTAGGTTTCTGGT
TTGCACACTGGGATAGTGGTGCCATTCAGTGAGATAGGAC
TGCAATAAGATCACATTTGTAGGGAAGGTCACTATTTCAA
TTTTGGACATAGGCCTTTGAGATAGCCAAAAGAAAACGCT
CGGTAGGCCACCGTATATATAAGTACAGTCAGTACATTTG
AGAATCATTTAGTAGCTGATGGACGTAGGCATAGCAGTGT
TTCAAAGAGGGGCGAGATCAGGAATATCAAATACAGCTGA
GAAGTCAAGTAAGATGGGAAATCTGTTTGATTTAGCAACG
TATGTACATCATTGGTGACTTGAGCAGTTGCTGTTAGGGG
AATGATGTGACTCAGTGCCAAGACTGAAGTAGATTGGAGA
GTAAAAGTGATGAAATGGAAAATGTCAGTAGAGGCCTGCT
CCTAAAAGAAGTTTGTGAAGAGGTAAAAAGATGGTGGGAA
TGAGGAGAAACTAGAGAACAGTTATTGAGTAAAGGTTTTC
TTTCATTTATTTTGATGGGAGGGATTTGAGCATGTTTAAA
AGCCAAATAGGAAGGATTCTGTTGAGAGGTGAAGGATACA
TTTAGGAGAGAAAAGTAGGATTAAGAATATAATGGCATTC
ACAGCAATTTGAATGGAATTGGAGACCATTATTCTAAGTG
AAGTAACTCAGGAATGGAAAACCAAACATATGTTCTCACT
TATAAGTGGGAGCTAAGCTATAAGGATGCAAAGGCATAAG
AATGATACAGTGGACTTTGGGGACTCAGGGAAAAAAGCAG
GAGGGAGGTAAGGGATAAAAGACTATACATTGGGTACAGT
GTACACTGCTTGGGTGATGGGTGCACCCAGAATCTCAGAA
ATTACCTAAAGAACTTATTCATGTAACCAAACACCACCTG
TTCCCCCAAACACCTATTAAAATAAGAAATAAATTTTTTA
AAACTGTGAAGTTTCTGAGAAGTCAAGCAGGGATGAGATC
CACTGCATAGCCTTTACGAATTATAAGCATTCTTATTACT
TTTTTTAGTCATAAATTTTAATGGCTGCTTCAATTAGTAT
GTATCTGTATATCAACATTCTAAAATTCTGAGAATTTATA
GTAAAAGCAAACACTGAAGGTAAAGTAGAAACCTACCAAA
TGCTGTTCACCACTGTTCATTATCTTCTGTAACACTCCAG
ACTCTTACACTCAGCCACCTACAAGACAGGTCCACTTAAA
TGTCCAGTGAACATCTCAAACAATGACTCCATTACCTGTT
TCTCCCAGTCCTATCTCACTATTAGTTGCTCAAGACAAAA
ACCTAAGAGTCATCACTCTTGATTCTTCTCTTTTCATCAC
TTTCTTTTTATTTTTTTTAGAGACAGGGTCTCACTCTGTC
ACCCAGGCTGGAGTGCAGTGGCACAATCAGCCAAATCCTA
GGCTCAAGCTGTATTCCTGCCCCAGCCTCCCAAGCAGCTA
GGATGACAGGCATGTGCCACCGTGTGTAGCTAATTTTTAA
AATTTTTATAGAGGCAAGCTGTGTTGCCCAGGCTGGTCTC
AACCAGTCCCTTCCTCCTCAGCCTCCTCAAGCACTGGGAT
TACAGGCATGAGCCACTGTGCCCAGCCTCTTTTCTTCACT
TTCTACGTACACAGTAGCCTTCCAGAACTACCAGATGAGA
GATCATATTTGAAAGTTACCAACTTAAATATGAGAAACAA
AACCAAGAGAACGCATGAGTTCTAGTGGAGAGCATATAGA
GTTTAAGGATTATTCATGATTAGCAAGTAGGAAGAAGGCA
AGACATTAGAAAATAACCATATCCAGGATAATCTTAAAAA
CTTAATATGAAATAAGACCTTATTAAATATTAATAAATTT
GATAGTAACTGTTCTATTAAATGCCAAATACCCAAAATTT
AGAAAACATATTATTTTAAATAGTTATGAAAACAGATTTT
GTACAGTTTTTAAAAATTTACCGAATGCCTAAAATTGAAA
TAATTCTTCATGCTTGTAGCTTTTATTATATATGCATTTT
AAAATATAAGCTTGTAGTAGAAATGTGCTTTTGAGGACCC
TTAATCCTTTCTCTTAATTTTAAGCCGTTTAAAAAATTAT
TTACATTTTAAAATAGTAATAATAAAAGGTAACATTGTTG
ACTTAATAATAATTTTTCGAAGTTAGGTAGATACATTAAT
TGTATAAATAATGTTTTGTACATTTCAAAATTATTAAAAA
TTAGCTATAAAAATTTAGTTTTGGTGTTATTTAGCACCTG
TATTACTGGTGAGTTTAGCATTACTGAACACATACATATA
ACTTTTTTTTTTGAGACGGAGTCTTGCCCTGTCACCCAGG
CTGGAGTGCAATGGCATGATCTTGGCTCACTGCAACCTCT
GCCTCTTGGGTTCAAGCTATTCTCCTGCCTCAGCCTCTCA
AGTAGCTAGGATTACAGGCACGCACGACCACACCCGGCTA
GTTTTTTGTATCTTTAGTAGAGATGGGGTTTCACCTTGTT
GGCCAGGCTGGCCTCAAACTCCTGACCTCGTGATCCGCCC
ACCTTGGCCTCCCAAAGTGCTGGGGTTACAGGCGTGAGTC
ACCACGCCCAGCCACATAAAATATTTTTTTAGCACTACAT
CCAATTATGTTTTGGAGAAATTTCTAGGGATCTGAGTAGA
GCTTAGTTATTTTTTGAAAGTGATAACCCCTCTTTAGAGT
GTCAGATGATTGAATAACTTTTTAAGTTGCCTATATTTAC
TTTGGAATGAAAGTGCCTTATATATTATCTCAGTATTCTA
CACAGTTAGAGGTATTCATGCCTGCTAGATCAATTGGACC
ACCATTTTAGACTATAGAGCAAATGATCAGCAAGAGGTTT
TGAATAGTTGTTATAATTTTTACCCACAAGAGTTAATATT
CCATCCCATGTTTAATAGCCTGTAGTGAATATACTCCAGT
GATGAATGAATGAGATTTAAATCTGTATTTTAAAACAATA
AAATTCTGTTTATCATGAAGTTTTACCTAATGTAGGCTTT
CTCTTAAATTTCCTATATAGAGTAATTATTTGGTGTTCAT
GGCGGAACTGTTCTGGTGGTTTGAAGTGGTGAAGCCGTCT
TTTGTACAGCCTCGTGTTGTTCGTCCACAAGGAGGTAATC
AATCTTTTTAATTTTAAATGTTCCTATGAACAGAAAAAAA
TGGAATGTTGATATAACCTTACCTGGTTACGTTTTTAGAA
AGCAGCCTTTTTTTTTTTTAGATTTCAGCTATTACCCTTG
ATAGATTCTCCTAACCTCTTAAAATGGTTAGAGGAGAAGA
AAAAGAAAATGGAGGGAATAGCTTTGAATTTGAAGTCTTA
TGATGTGGAACTTTTAGCTTTAACTGTCCATTTCTTTTCT
TTGCATCTTTTATCCCTGTCCCAGCTTTTATTCCCTTTTA
GATTCTTAGTTTTTAACATTGTGTTACCCAGAATCCCCGC
AAATTATTGTTTGGCCTTAACTCGCAACTCGAATTTGCCA
TTAAACCATAAAAAGGTTTGTATGGATTTTTAAACCTAGT
GGATTTTGTGACTGTTATATCATGAACTATTGATTGTACA
TAATAAGAATAAAACTAGTAAGAAATAAGGGGGTTACTGT
AAAGACCCCTAGATATAAGGAACAAAAAATCTTCCTAAAT
TTTCTGTAAAGCAAAATTTTACATAGCAAAACCAGTTTTC
TCTTGGCTCCCATTATAAAACTAGAGGTTTATTTCTAGAC
TGGGTGCGGTGGCTCAAGCCTGTAATCCTAGCACTTTGAG
AGGCCAAGGCGGGTGGATTACCTGAGGTCAGGAGTTTGAA
ACCAGGCTGGTCAACATGGTGAAACCCTATCTCTACTAAA
AATACAAAAATTAGCCGGGCATGTTGGTGCATGCCTGTAA
TCCCAGCTACTCAGGAGGCTGAGACAGTAGAATTACTTGA
ACGCCGGAGGCAGAGGTTGCAGTGAGCCGAGATCGCACCA
CTGCACTCCAGCCTGGGTGACAGAGATGAGACACCGTCTC
AAAAAAAAGAAAGAAGAAAAAAAACTAGAGGTTTATTTCT
ATAGGGGGAAAAATGATCTGAAATTATAAGCTTAGCCCAC
AAAAGAACTTTCTTCCAGCATAACTTATGGAAACATTTCT
GTCTGCTACCAATAGCTGCCCTCGCAACACATGATTATTG
TGCATCCCAACTACTTAGCAGCTTTCCTTGGCTCCAAAGT
TTGTTATTTGTGTAACTGCTACCGTTACCTGCACCTCCCC
ACTAAACCCCCAAAAAATAAAAGAAGAGAAAGTGATCAGG
AAGGAGGAAAAACATATGTAGCCAAAGAGGAGGCATAGTC
TAGTGAGTACAGTGAGGTTACTTCAGGCAGCCCGCCGCAT
CTCAGGCAAAAATCTGTGAAATAAGCAATAATTCGAGTAT
TGCTAAGCTTCTTAAGGCAGATTCTGAATATCGAGTCACT
ATGTAACATTATATAACTTCTTTACATGCCTATAAAAAAA
TTGAGATGCTCCCCTAAGGCCATTGAATGAAGTCAGATAT
TCTTAGTAATTTTCATAACCAATATTTGTATAATTTTTAA
AAATTATTAATAGGGTTTTCACTACATTGCTTTCTGTGAT
TTCACCTGTGAAACTCACTATTCAAAATACCAACAGTGTT
GCATCAGATCTCAAAGTCAAAAAGTAAATTAAGTCTTCCT
CCAGAGTTACTTACAAAAATAAAAGTATACCAGCAGGTTT
GATTATTTTCTAAAGAAATTCTGTTTTTCTCTAATTGACC
AAAATACCAGCTATTTCATAAAGAGGCAGAGCTGACCATA
TGTATCTGAAGTTCTGTGAAGCTTTCACAAATTAAACACT
CAAACTTATTTTTGTTTTTTTGTTTTGTTTTGTTTTGTTT
TTGAGATAGAGTCTCACTCTGTTGCCCAGGCTGGAGTGCA
GTGGCATGATCTCAGCTCACTGCAAGCTCCGTCTCCCAGG
TTCATGCCATTCTCCTGCCTCAGCCTCCCGAGTAGCTGAG
ACTGCAGGTGCCTGCCACCACGCCCGGCTAATTTTTTTGT
ATTTTTAGTAGAGGTGGGGTTTCACCATGTTAGCCAGGAT
GGTCTCGATCTCCTGACCTCGTGATCCGCCAGCCTCAGCC
TCCCAAAGTGCTGGGATTACAGGCGTGAACCACTGCACCC
AGCCACTTATTTTTGTTTTAAATACATGTATTTATTTTAT
GTTAGGCTTTTTCCCCCTAATTATCCTTAATCAGATGAAT
TTTTTAATTTAAGAAATTTTTGGCCGGGCGTGGTGGCTTA
CGCCTGTAATCCCAGCATTTTGGGAGGCTGAGGCGGGCAG
ATCACAAGGTCAGGAGTTCGAGACCAGCCTGGTCAATATG
GTGAAACCCTGTCTCCACTAAAAATACAAAAATTAGCCAA
GTGTGGTGGCAGACGCCTGTAGTCCCAGCTGCTTGGGAGG
CTGAGGCAGAAGAATCGCTTGAACCCAAGAGGTGGAGGTT
GCAGTGAGCTGAGATCGTGCCATTGCACTCCAGCCTGGGC
GACAGAGCGAGACTCCATCTAAAAAAAAAAGAAAGAAATT
TTTTTAAATTTTGAATTTAAGTCTGAATACTTCAAAAAGA
TCTTAAAGAAACTTGACCCTTTGAAAATTATTTAAGAAGA
AAACTTTATGCTATGATTTCTCAATACGCAGAAAGGGAAA
TAGAAGTTAAATTTTATTATAAATTTGTTTATGGTCCAGA
ATTTTTCATAGAAATATGCTAATTTGAGTGTCTTTTTAAA
CATCTTTTATTCCAGCTGAACCTGTAAAAGATATGCCTTC
AATTCCTGTCTTGAATGCTGCCAAAAGAAATGTCTTAGAT
GGTAGTTCTGACTTCCCTTCAAGGTAAACTCCACAATGAC
TTTATTTTCACCATTTCTATTCTATTTACCAATTAAATCA
AATAATATTATATTACATTAAATAAGGTTTTTAAGAATTT
CAGTTGGATTTTGAACTGTTATAAGTAGCTTACCCTATTA
AAGCCTGTTTTAACTTAAATATAAATTGAAATATACACTG
AAATGAATGTTTATGTACCACACTGAAAAGATGGGAGAGA
ATATATTCTAAGTTCCCAATAGCCAACCTAAAACCAAACT
TTTGATGCATAACTTGTTCATAATTGAGAACTGTCTAATA
GGTAACTCTTAGGCCTTGGAGGGAAATTTTGAAATTCTAT
TAGGACTTTTACATATTTTATTATTTTAAAAATCTTTGAA
GGTTTTTCCTGCTGTCTTTTTTTTTTTCTGGTTAGGATAG
TTATTGAGAGATCACAGTGTTACCCACACAATGGATGGGT
TTGATCTCTTGGCAGATGACAGTCCAAAACCACAACCAAG
GAGGATTTAACAAGACGAGGATTTTATTACTTGTAGCAAG
TAAGGAGGACACCAGGAATAATTCCCCAAAGCAGTGCCTC
CTCAAGCAAAGGTGAAAATAGGGCTTTTAGTAGGCTGGTT
AGCTGTATCATTGTGTGTAGAGGTGGAGTAAAGGCAGTAA
AGGCGCAGTCATCAGTCACGCTTCTGCATACTGGCATGTA
TAGAAAATGCGGAATAAGCTCCTCCTTGGATGGGATTTTT
AGTGTGGTAATGGTAATACATCTCCGTCTCATGCATCTCT
GCATCCACCCAGCTTGTGTAGTTTTTGTTTTGTAATGTGG
GGTTGGGCTGCTTCCTGGAAATTTCTGAAACAATAAAAAT
CTCAAGGTACAACAGTTACAAGCAGGTACCTTTTCACAGT
GTGTACCTGAAAACCCAAGGACCCTGGGTTACAGTAGAAT
ATTTATTATAATATTGAATCTTCAATGCTTTAAGTACATA
ATATTAGGAACTAAATTGAAAGCAAAGTAAAAATGTCCTA
TCATATTAATACCTAGGTAATCCTGACTTCTCACCCAGGT
ATGTGATAGGGACATTAGTTTGTTTAAAGATGTATTTCAG
CAGCTCCTATAAGCAGCTTTTTATTTGAATTTATTAGAAC
CTACAATTTATATTGACTTTGGACTCCCTAATCGATCTGA
TTTTTTTACGTTAAAACTAATGTCTTTTGTGGGTTTTTGG
AAATTCAGACACATTAAAAATACGTTTCAAAAATTATGAG
TAAAACATTCAAAGTAATTTCTGTATGAATTCTTGGCTTA
ACACAAAAATATGAAATTTAGTAGGCATGGTGGGTCAATA
GTGACATTTCCTTCCTTGATGATTTGGAAAACACTCAGTG
TTCTAGGTCATCACTCTTGCTCTATTAAATCTTTAAATTC
CACTTTCAAAGTGGAGGAAAGTAAAGCTTTCCACTCAAAG
ATTAGATTATTCCATAATTATTCTAGGAACCTAAATGGAC
AGTCTCCCACATTTCTGAAAAATGTTTTAATTCATGTCCT
CTGGAAAACTCATCTCTTTTCTGTCTCTCAGACATTTCAG
CGGCTCATTTTTCCTATTTTTCCCAGCAGAAACTCTTTTT
ATAATGCAGATGGATGTCTACATTCTTTTCCTTGAAAAGT
TATTGTGTAGCCATTATTCTAGGCTATTCTGAGTTCCTAG
TCATCCTCTCATTTCTGTAAGTCTCCATATGGTCCATTGT
AGTTCTCCAACACTGTGGAACTTTTGAGAAAGAATTGAAG
TATTTTTACCCTTCCTGGGAATAATATAGCCACATCTCAA
ATGTTAGTGAACCTAAATAATGATTTTATGAGAAAGAAAA
AAACAAAGGAAGAAGACAGACAAAGCAAAAGATGTTTTCA
GCAGCTACTCCACACACTTGGCTACCAGCTGTTGGAGATA
TACAAACATAGGTCCGTGAGCAGAGAGGCTGTCAAGGTAT
TTTACTAGGGTTTATTATACCTATAGTTTTTAGAGATTTA
GATTTGACCAAAGTGTTTCAAATTGGTGAGTTTCATTTTA
CTTTTTTATATATCAGTTTTTATGTTTATAAAATGAAAAT
AATTCATATCTCACAAAGACATTGAGATGTATATGAAAGT
ACTTCAAGTTGTTTGGCTAAAAGACATAAAATATATATAG
ATACATACTGTAATCACAGCCATTCTTTGGTTTAAACAAT
ATATTATGTTTCCATAGTTTTAAAATTTAGGATATCGAAT
CAGAGGTGGTAGTGTTGTTTCTAACTTAAGACATTCTACC
TAAATTTATATTAAACAGCTAAAATATAACATTTTAAATT
TATTTTCCATTGCAGTGGGGAAGGAGCTACATTTACACAG
TCTCATCATCATTTGCCTTCTAGGTATTCACGTCCCCAGG
CTCATTCTTCAGCCTCAGGTAATATATTTGAAAAAGCCTA
GAAAAATACTCTTTTAAGTAGGTTACCTGGGAAATGATTG
GCAGTAAATATAAATAAACAAATATCCAGGTTTTTGTTTT
TTTTTTGATCTGGAAAATGGCTATTATAACACTAAAAGCA
TGGTCAGTTTCACTGTGGTTGCTTTTCTTAATAAAATGAT
CTCTAATTCTCCTTATGTACCTACTTGATTTGTATTGCTA
TTAATGAGTCCTCAAATACGTGAAGTCTCTTGAGTTGCTG
TAAGTTAATTTTTTTACATGATTTCAATGGCTTTTTCTTT
TTTGCATTTGAAGGAGGAATTAGAAGGTCTTCATCTATGT
CTTATGTTGATGGCTTCATAGGGACATGGCCAAAAGAGAA
AAGGTAAACAAAGAGAATTACTTTTAGTGTATTCAGTTTA
TTAAGAAATGCAAATTGCATCTGTGTCTCTCTTTTATTGA
TAACCAAATTGCTAAAACTTTTAATTAGTTTCTAAATTTG
AAAAAGGCAGTATAGGCAGTTGATAGAGACGTAAAAGAGG
CTAACTTTAAAAAGTAGCTAGATAGCCCTCCCCTTACCTT
GAAGACAGTATGATTATGAGAACTAGGGAAAGAAAGGAAA
TGTAATTTCAATAATTCTTGTTAAATGATACTAACAATCA
TTTCTAGGATTTTTAAAGGATTTTTCTCTTTAACTTTTTT
TTAGATCATCAGTGCATGGCGTATCATTTGATATTTCTTT
TGATAAAGAAGATAGTGTACAGAGATCCACTCCAAACCGA
GGAATCACTCGTTCTATTAGTAATGAGGGACTTACTCTGA
ACAACAATCGTGTATCCAAACACATTAGGAAAAATTTGTC
CTTCAAGCCAATAAATGGAGAAGAGGAAGCAGAGGGCATT
GAAGAAGAACTTAATATAGATTCTCACAGTGACCTCAAAT
CTTATGTGCCCCTTAACACAAATGAACTAAATTCTAATGA
GAATATTCATTACAAGCTTCCAAATGGAGCTTTACAAAAT
AGAATACTTCTAGACGAGTTTGGCAATCAGATCGAGACAC
CAAGCATTGAAGAAGCATTACAAATAATTCATGATACTGA
AAAATCTCCTCATACACCTCAGCCAGACCAAATTGCTAAT
GGCTTCTTTCTTCATAGTCAAGAAATGAGTATCCTAAATT
CAAATATCAAGTTAAATCAATCTAGTCCTGATAATGTAAC
TGATACAAAAGGTGCCTTGAGTCCCATAACTGACAATACT
GAAGTAGACACTGGAATTCATGTTCCTTCAGAAGATATTC
CTGAAACTATGGACGAAGATTCTTCGTTGAGAGATTATAC
TGTAAGCTTGGACTCTGACATGGATGATGCATCTAAATTT
CTTCAGGATTATGATATACGAACTGGCAGCACCAGAGAAG
CTTTGAGTCCTTGTCCAAGTACTGTAAGTACCAAATCTCA
GCCAGGCAGCAGTGCTTCTTCTAGTTCTGGAGTTAAAATG
ACCAGCTTTGCTGAACAAAAATTCAGGAAACTGAATCATA
CCGATGGAAAAAGTAGTGGAAGCAGTTCTCAAAAAACTAC
ACCAGAGGGCTCTGAACTTAATATTCCTCATGTGGTTGCT
TGGGCACAAATTCCAGAAGAAACAGGGCTTCCACAGGGAC
GGGACACTACCCAGCTGCTGGCTTCTGAGATGGTGCATCT
TAGGATGAAACTAGAAGAAAAGAGGCGTGCTATAGAAGCC
CAGAAAAAGAAAATGGAAGCTGCTTTTACCAAACAGAGAC
AGAAAATGGGAAGGACAGCATTCCTTACTGTAGTGAAAAA
GAAAGGGGATGGGATATCTCCTCTACGAGAGGAAGCGGCG
GGTGCAGAAGATGAGAAAGTATATACTGATCGAGCAAAAG
AAAAGGAATCACAAAAAACTGATGGACAAAGGAGCAAGTC
ACTGGCAGATATAAAAGAGAGCATGGAGAATCCTCAAGCC
AAATGGCTCAAGTCTCCAACTACACCTATTGATCCTGAGA
AGCAGTGGAACCTGGCAAGCCCCTCAGAGGAAACTTTAAA
TGAAGGAGAGATTTTAGAATATACCAAATCCATTGAAAAG
TTAAATTCATCCCTGCATTTTCTACAACAAGAAATGCAGC
GCTTGTCACTTCAGCAGGAGATGTTAATGCAGATGAGAGA
GCAACAATCTTGGGTGATTTCACCTCCACAACCCTCTCCA
CAGAAACAGATTCGAGATTTTAAGCCTTCTAAGCAGGCAG
GCCTGTCATCAGCCATTGCACCGTTCTCTTCAGACTCCCC
TCGTCCTACTCACCCATCTCCACAGTCTTCTAACAGGAAA
AGCGCATCTTTTTCTGTTAAAAATCAAAGGACTCCTAGGC
CAAATGAGTTAAAAATAACACCTTTGAATCGAACCTTGAC
ACCTCCTCGGTCTGTGGATAGCCTTCCTCGGTTAAGGAGG
TTTTCACCAAGTCAAGTTCCTATTCAGACTAGGTCATTTG
TATGTTTTGGGGATGATGGAGAACCTCAATTAAAGGAATC
CAAACCTAAAGAGGAAGTTAAAAAGGAGGAATTGGAATCC
AAAGGGACTTTGGAACAGCATGGACACAATCCAGAAGAAA
AGGAAATCAAACCTTTTGAGTCAACAGTCTCTGAAGTCCT
ATCGCTGCCTGTTACAGAGACTGTATGTCTGACACCAAAT
GAGGACCAATTGAATCAACCCACAGAACCCCCTCCTAAAC
CCGTTTTCCCACCCACTGCTCCAAAAAATGTTAATCTGAT
TGAAGTTTCCCTCTCAGATTTGAAACCCCCTGAAAAGGCT
GATGTACCTGTTGAAAAATATGATGGAGAAAGTGATAAAG
AACAATTTGATGATGACCAGAAAGTATGCTGTGGATTCTT
TTTTAAGGTGTAGTATTAATCTGCATAGTTTTGGGCATCT
TCATTAGATGAGTGTGGTTGTGTTGGATTTTTTTTTTTTC
AGCTGACATGCTTGCTTCTTTCAGTAGCAGTCCCTTTTGA
TACAAGCTCATCCCCATGAACTATAGTAACATTCAAGCAC
ACTGTGGTTTCCAGTATGGACTCAAAGCTGTAATAAATCC
TTTTATCACATGTTTAGATATATTCCTTGGTTTTGCTCCT
CTACTGCTCTTTCTCACTTTCACAAAAGCCTTTTAAAAAT
TAAGCTACTCAGATCTCTTCAGAGAGTGATTCCATTTTGT
CTCTTAATCATGTAACACTGCCATTTTTTTTAACAGAATG
CTACTCTAGACACTAATAGATATTAAAATTTACTGTCTAG
AGACTCTGTTCCTTGCAGAGGAAAGGAAACAAAGGGGAAG
AAAATCATTAGTGTAAAACAGGCAGTACCTCTGTTGCTTC
ATTTCTATTCCGTTTATTTACACATCTTCACCACCCCATT
ACTCATCTGTTGGACTATGGTTACAGCTTCTTGACTGGGC
TGTCTGTCTCCAATCATGCCATTCCAGTCTTTATACTACT
ACTAAAGGTGATAGTTCCAAGAGCATAGCTCCAGTTGAGT
CTCTTTCTAGTCAAAAATCTTGCCTGTTGAATAAAGTTCA
AACCCTTTAGCACAACATTCAGGAACTTTCACAGATGAAC
CTAAATCTTTTTGTCTAGCCTCTTCCCCGTAATTTTATTT
TGTACTGTTCTTTAACTTCAAGCTTCATCTAAAGCCTTTT
ATAATTCCTTCAGTCAAGGTCAAATGTTTCATCATTTGTG
TATCTATTGTATCCTTAATATACTCAATACCTGTCCTGTG
TCCCGGAGTTTTCAATTGTTTTGTATGATTTGCTTTGTCT
CTTAGACCATGACCTCCTAGAGGTGCTGCATCTTTTTATT
TTTATTTATTTATTTATTTTTTGAGACAAAGCTTCGCTAT
TGTTGCCCAGGCTGGAGTGCAATGGCGCAATCTCGGCTTA
CCGCAACCTCCGCCTCCTGGGTTCAGGCAATTCTCCTGCC
ACAGCCTCCCTAGTAGCTGGTATTACAGGCATGTGCCACC
ACGACCGGCTAATTTTGTATTTTTAATAGAGACGGGGTTT
CTCCATGTTGGTCAGGCTGGTCTCGAACTCCCGACCTCAG
ATGATCTACCCGCCTCAGCCTCCCAAAGTGCTGGGATTAC
AGGCATGAACCACCGTGCCCAGCCAAGGTACTGCATCTTT
TTATCCCCATAGCATAGTAAAGTGTCTGGCAAACTACAAG
ATATGTAATTTGATACATGAAGACATATGAATGTTTGAAC
TAATTGCTTGAATGGTGTCTTCTGGCTTTCTCCATTCAGA
GTTAAATCTCTCTCTGGGTTTCCATACAAAGCCTGTTGTT
TGTACCTCTTCCCCTTGTGATTTTTTAGGCTCCTTGACCT
GAGGTACCACATATTTTAATATATGTAATATCTGACACTA
TGTTGTGAGTATGTTAGACACCAAAGAAATGTTTATTGAA
TTAAGCATTGGCAGGGACAATTGACAAGGAGACATTAAGA
CAGTGAACCACTTCCACAGCAGCTTGTTACTTTGCTGAAT
TATGAAGCATTTTGGAAGCCCGCTGAGAACTGGGGCTGTC
CCTAAGGATTCAGGTAGAAACTAGGGCAGGCCCAGGAGGC
CTATAGATAATGAACTAGCTCTCAAATTAAACGTACTGTA
GAAGAGAAGTATAATCATCCCCATCTTTTCTTCAATGGAA
AAATTTTCATTATAGTTCAGAACCTATCAAGCAGACTGTC
AGTACCTCAACTTAAAATCATGCAGCAATAGTTTCATTTA
TGTGATACAACATTGGGTAGCTAATTTTGGAATGTTTTTA
CTTGAGGTATTTTTACTGAGCTTATATTTTAAATAAAATT
TAAATGCAATTTTAAAAATTGGTGGGGGAACTCCCTACTG
TAAGTTAGGGATAAAAAAATTTTGTGTTTTGTTTTTATGG
TTGTTCTTTGCAAATCTCATAGGTTTTGACAGAGTGTAAT
TAAATAAGTTTGCCTGTCCTCTTTTTTGATGGAACTGTTA
CCACTGTAGTTCAGTTCTTCCTTCATAATTTCTCAACCAC
ATCCACATTCAGAAGGGTTGTAATAGTTCAAACTTTCAGT
TATAGGACTAACTACAAAATGTGACTATAACAATTGAAAA
TGAGAATATTGGTACCTAAATGTTTCATCGTTTTCAATGA
AATTCGTTCTTAGGATGATCAAAAAGCAGAAAATGATATG
GCAATGAAACGGGCAGCTTTGTTGGAGAAAAGATTAAGAA
GGGAAAAGGAAACTCAGCTCCGGAAACAACAGTTGGAAGC
AGAAATGGAGCATAAGAAGGAGGAAACAAGGTAAAGGAAA
TTGCTGGGCCAGTGCTAGATCTGAACTTTAATGATGCATG
GGCATATTTAGAAAAAGTTGGTAAGTACTCAAAGAGGTAG
TCTCTCATTAATTTTTATTAACAGATTTTTTTCAGAGAAG
TTTGTAGTATAGATAGACAGCTGGATCAATGCTACTTTTT
GGTGCTTTGTAGAAATCAATTTATTTTCCCAAAGTATTGC
CTAATTTTATATTTTTATCTTAAGTTTAAGGCATCTCATG
AGAAAGTTCTCTAGAAACATTAATTTAAATAATTAATTTA
AATGTTTAAAAAACATTAAAATAACTTTCCTGGGAGATAC
ACACACACACACACACACACACACACACACACACAACCTA
AATTATCTCAAATACCTTTATTTTTATTTATTTCTTTGAC
TCTTCCTTCCCTCCTTTATTTACTTATTTATGCTTAATCC
CATGTCTCAGCAGAATCATCAAGTACCTTTTAAATGAACC
ATTTATTCACCAAGGTGATGAAATAGAATTCTCCCTTCTC
ATATCAAATACATAACTCTCTCCTGTATGGTTTGTCTTTG
GTATGCAGAATAAGAACTATAACCATTTGATTTCTTAGGC
GTAAAACTGAGGAAGAACGTCAGAAGAAAGAAGATGAGAG
AGCACGCAGAGAATTTATTAGGCAAGAATATATGAGGCGG
AAACAACTGAAACTAATGGAAGATATGGATACAGTAATTA
AACCCCGTCCTCAAGTAGTAAAACAAAAAAAACAGCGACC
AAAATCTATTCACAGAGATCATATTGAATCCCCCAAAACA
CCAATAAAGGGTCCTCCAGGTAACATAGCTTATTATGAAG
AGTCTGTTCATAAAAAACACCAGCTTGGTTGGTTTGTCAT
ACTAACTTGGTTGTACTTTGATATGCAAAATTGGATACAC
AGTTTGAGATTGTGCATGTTCCCTTTTCGAAAACCAAAAT
GAGCAAATGAAGTTTTTAATGAATTAAATGTATTATGTGT
GCATGCATATATTCAGTAGAACAAATGTGAATGCTAAAAA
TCAAATCTAAATATTAATCTATTAGGGAACTCTGCTCTCA
GATATAATCTCCTTGAACTATTAACTGCCCTTTACATACT
TATAAATTTAAATAAATGTTATATGCATGAAATGTATAAG
AAACATGTTGGTATAATAAGGAATGTAAGATCAAGAGTTC
AGAAGTCCCTCCTTCAAGATAGAAATGGTTGAAAATCCAA
ACTTATAATATCTGGAGTTGAGAGAATATATTTTCTTTAA
AAGTCAGTATACATACTCATTATTATTATTATTATTATTA
TTATTATTATTATTATTATTATTATTATTAGAAACGGGGT
CTCAGTCTGTTGCCCAGGCTAGAGTGCAGTGGTGTGATCA
TGGCTCACTGCAGCCTCCACCTCCCTGGGTTCAGGTGATC
CTCCCACCTCAGCCTCCTGGGTAGTTGGGACTACAGGTGA
GTGCCACCATACCCAGCTAATTTTTTTGTATTTTCTGTAG
ACATGGGGTTTCTTCATGTTGTCCAGGCTGGTCTCGAACT
CTTGGGCTCAAGTAATCTGCCTGCCTTGGCCTCCCAAAGT
GCTAGGATTACAGGCGTGAGTCACTGTACCTGGCCATACT
CTTATTTTTAAAAAAATCTTGGGGGTCAGGGATAAATTTG
TAAAAAGAAAAGAAATCTTTATTAAAACCAAATGCCATGG
AAATTTTTTAGAGAATTCTCATAGTTATATTAAACCTGAG
GAAAAATAACATAATATTGACTGTTTAAAGAGAACTCTCT
TTTCAAGCCTGTAAAACTAATTGATATAATTTTCTACCCA
GAATTTAGATATGAAATTTTTTTTTTGTTACTGTTTTTTT
CTTTAGGATCACAGTATCATGTCTCATATTAACACTTTCC
TTTTGGAATGCAAGTTAGTTTTATCATTGTTTCCTAAAAG
TAGGTTCCTTGCTAATTTTAAATAAATTGTGTATATATGC
ATGCAGGCATATTATGTGTTTAAATTAAAAGTACAGAGAA
AAGGAAAAGAAACTACAGAAGCTCAATTTTTATATGCTGG
TGTTATCTAATGAACAGACTCTTTGCTAGTTGCTCCTTTT
AAATTTCTGATTTTGTTTTTATTCAGGATCATGAATTTAT
CGTGTTTTTTCAGTCTCTAGCCTTTCTTTGGCATCGCTGA
ACACAGGTGATAACGAGAGTGTACATTCAGGCAAGAGGAC
GCCAAGGTAAATCTATAACGTATGAATATTTTTACAGAAA
AGAATATAGTACCTGCAATTATACAAACTCTAAGTAAAAA
TTCTTTAGTGTTTTTATTTTATATTTTATAATGACCAAAT
CATAATTACAAATTTTTCTAAGTTTTGCTGACTTAGGACT
GTTAGAGTTTCTGTTAAAAGAAATTATGTAAAGAGGTGTC
TATTCATCGTTCAGTGCTTTTTGTCTTTTATAATTTAGAA
TTATTGACACTGATAACATACTTTTTATAAGCTATGAAAC
ATTAACAGTAATTATACATCAGTAATTGCTAACATGATTA
TTAAAGCACAGTCAGTAGAATGAGAGTACCAACTTCTCTA
GTGTATTACCAACTAATACAAAGGAGTTTTCCCCATTAGA
ATAATTCCATAGTAGGTTGCCTATGACTTAGGAAAGATCT
CTTTTGTATTTTCTTTCTCTAGGATTCTTTCTCTAGATTA
GAAGCTAAAAGTCAGTATTTTATTACTTTATACTGTAATA
TCATATCAGAAAATAACATTTCTAGTGACAGTCATCATCT
TAGAGTTCTTATCTTTGTATTACCATCCTTTGTGTTATTT
GCCAATTTTCACATTGAAAAACATTCATTCTTTCAACAGA
TATTTATAGAATGCTTACTATGTTCTAGGAACTTGGATGT
GTAGCTGTGAATAAGACAAACAATGTTATATTATTTTTTA
TTATTTATTATTTTTTTGAGATGGAGTCTTTCTCTGTCAC
CCAGGCTAGAGTGCAGTGACATGATCTCAGCTCACTGCAA
CCCCTGCCTCCTGGCTTCAAGCAATTCTTCTGCCTCAGCC
TCCTGAGTAGCTAGGATTACAGGCGCGTACCACCATGCCC
AGCTAATTTTTGTATTTTTGGTAGAGACGGGGTTTCACCA
TATTGGCCAGGCTGATCTCGAACTTATGACCTTGTGATCT
ACCTACCTGCCTCGGCCTCCCAAAGTGCTGGGATTACAGG
CATGAGCCACCGCGCCCGGCCTTATCATATTATTTTTAGG
CCTTTAGGTTGATTTTGGTTGGTACTTTCACATATACCCT
CTGGGCCCCATTTTTTCTATCTTTGAGACATAAAACATAT
TTTATTTTCTAATTAGATCAGAGTCTGTAGAAGGCTTCTT
ATCTCCAAGTCGTTGTGGCAGTCGAAATGGAGAAAAAGAC
TGGGAGAATGCATCAACAACTTCTTCAGTGGCTTCTGGAA
CAGAATATACAGGTTAGTGTCTATACATTTTTAGAGAAAC
ATTTGAATTTAACACACTCATAAATGCAGGGTGTACTAAA
GAAAATTTTATTGGCTCACCTTTGTATCTTAAACATAGGC
AACTAACGAACAGTGAATGCAGGTGGTCACTTTCAGGTAG
TTCAGTAAGTTTCTAAACAAAATTAGTGACACTACTTATA
TCTCATCCCTCTAACCAATGCTGGCCATTTCTGTGTGTAG
TTTGGGTCCGAAGAAGTTTTAGAGAAGTTCTACATAGTTC
CTCAGTACTGAGTAAAGGCTAGAATCCACCAAGTCCTCTC
CCTAATACTGGGATTTCAGGTATCCAGAATTGTGCACCTT
TAGCAAGTATTAAGAGGCTCTAAAAGATAAGAATGCATTG
AATCTAGGAAGGTATCTAGCCTCACGTATCCCCACCAAGT
CCTCTTCTAGCTTCTAGGTAGGTATGATTGGAATAAAAGC
AATGAAGAATAGAATGTGGGTTAAGGACACTTCTAAATAA
ATGAAGCAGGAGAGAAATCAGAAGAAATGTCAGCAGCACG
TTGAGAGGTAAGATAGGAAGGCATGGGAGAACATGTATGG
GGAAGAGCAGAGGGAAAAGGAGATGCCTCCATCTATCCAT
GATAGAGTGGAAGTGGAAACCCTAGAAAGGCCTAAAGAGG
TTAGAACTTGCTAGAGACCCACTCTGTGGCTTTTAATGCT
ACCTCCTACAGCCAGTCTGACAGCCTTTAAGGTCTGGGAT
TTGACAGTATTTCCATGTTACTCCCTCTGCTTCTCTATGT
TAGTTCAGTTGAACAATCTGAAAAAGAAAGGTTTTTTTTG
CCTTTTGAAAAGACTTAAATTACTCATGGACCCATTCTAC
TCTAAGTTAACCAGTAACCTTATAGATTTAAGAAAGAAGG
TTAAATAGGCAGTATGACAGTTATAGCAATATTTTATTTT
AGTACTGCTCTCACAGGGTACTCCAAAAGGCCGTAGGAAC
ATCCTCCATAGGAACATATCTCTGGGTGGATAAAACAATA
TTTTAGTTGGATTGCAGCCAGTAAGAGGCCTTTAAGCACA
GAATTTGGTCTTTTATTACAGTATTTCAGCAGTGTAGGAA
CAATTACATCATTTTAAAATAGTAGTATTTCTGACTTAGT
AATATTATTTTTATTATTGTTGTTAAATCCCTACCATAGG
ACCAAAGCTCTACAAAGAACCCAGTGCAAAATCCAATAAG
CACATAATACAAAATGCTTTAGCTCATTGCTGTTTGGCTG
GAAAAGTAAATGAAGGTCAGAAGAAAAAAATACTGGAGGT
AAGCATGTTTGCATGAAAATTAAATTTGGCAAACTGTAGA
AATCTTTTATCCATTCAAGAGAATGTACGCTCATGGGCCT
AGAATTTCAACAGCATGTAAAAAGATCTGTAGCTAGATGT
TTTAATTATCAGATTTAGTTTATTTTCACATTAGGTTCTG
GAAGCCTGCAGATTTTATTAAAGACTAGCAATAGGCTTTA
AGATTGGTCATTGCAATAATGTTACAAAATGTGACTAAGA
AATGTAACATAATTATATAAACTTTATTCAGCAAAATAAA
GGGTTTTTATTGGTGGTGTTATGTTGTTTTTGTTTTTTAT
TTTAAAGGAAATGGAGAAATCAGATGCCAACAACTTCTTA
ATCTTGTTCCGGGATTCAGGATGCCAGTTCAGATCTTTGT
ATACTTATTGCCCAGAAACTGAAGAAATCAATAAACTGAC
TGGGATAGGCCCGAAATCTATCACTAAAAAAATGATTGAA
GGACTTTACAAATATAATTCTGACAGGAAACAGTTTAGCC
ACATACCCGCTAAAACTTTATCTGCCAGTGTTGATGCAAT
TACCATTCATAGCCATTTATGGCAGACCAAAAGACCAGTA
ACACCCAAAAAACTTTTACCCACTAAGGCATAGGAGTTGG
GAAATACTTGCTTCAGAACATTCATGGTAAATTTGCACTT
CATCTTTCCTGCCTATAGAAAATCTTTCTAATTGCCAACA
AGACTTTTATTAATTAAAACTGGACATTAAGCTTTGTTGT
CATGAACAACTGGAATGTAAACCACAGTATTTTGGAGTGC
AGAAGATTCTCGCTTAAGTGATAAGTTCAAGTGATGAAGG
AAATGTTTTAATTCACAAATGGAGATTTGTATGTGTTATC
AGGTTCACCTGCTTGATATTAGATACATTAAAGCACTGAA
TTTTCATGGATATTAGTTGGATTTATCATTGAAATATGGT
TAAGATTACAAATTATGTGTTTTATTTGTTGCTTTTTTTT
AAACCTTTTAATGTATATTCTTGTCTTCAGATGGTTTGCT
ATTTTTCTCTCCTGGGGGTTTAAACATTCTAAGATACCTT
TGTATTTTGTTTCATGTGGAGATCATGAAAGTAGGAAATA
TACCTTCAGAAGTAACTTGCACCTTTCTTATGATGTTAAG
AGAAACACTAGTGTTTAGTTTTACAGTAACCCTCATATTT
TAATGGTGTTACAGCATTTGCAAAAATTATTCTGCTAAGT
ATTTACAACTCTATTTATTATTCACTCAAGTATTAACATT
CTCTATTAAATAAGAAGAGGTGTTGTAAAGAGCTGCTAGT
AGGTTCGCTTTAAACCACATGAGCTTAACCAAGAATATGT
TATAAGAAGTTGCTGATTAAATCAGTGCTGTTTTTACACC
ACTTCTGGCCAACTCAGAATAATTTAGATTGTTCTTTTAA
CAAAAAAGGCTTTCTATCTCTTTTTAAGTAAGTCACTTTA
TAAGTTGGCAGAAGTGAATGACACTTTGAGAGTAATCTTT
CAATCTGAAGATGTAAGACTTCCTGAAACAAGTTCTCAAG
AAGTCTTTACATTATATTTATAACTCATATAAAAATTATA
TTTAGAATTTTTAAACATGTACAAAGGGCTACATTTTAAT
TTTAAAATAGCTTCACATTATTTTACTTATATTGGGTTTT
TCTTCGTTTTAATCCTTTTCAAGTGGAATGGCTTAGATTA
AGTATACACTTGAAATCTCCTCTACATGATCTTTGTTCTT
TAACAGTGTATACCAGAGGGTTAGTTGGGGAAAAACTTTA
TTCTCAGGAAAAGACTTGAATGATTATGTGACCCTGTTAT
GTTTCAGTGTTGTGACAACTGTGTAAACTCTGGGGGGAAG
ACAGTATTGTATCATAAATGAGATGCGTAGTTTGTTTTCT
TTCATGGGAAGTAGAGATAAAAATATATACATTTCTCTAA
TTGAGTTGTTTAGAGAAAGAACTAATGTCTCATATGATGT
ATTTACTTATTTTAAAAAAAAGAATAGGAATGAGATGTCC
CTGAGCTGTACTTTTCTATTATTATAAGGCCTTTAGGCAT
CAGTGCATCTGGGTTATCAACATTTTCTCAAATGCTGTCA
ATATTTTACTGTAATTTATGTTCTTATATTTATGTATATT
TGTTAAAACTGTAAAAAAATTTCACAGATTTTTTTCCAAT
ACCTGTGCAAGATACATGTGTAGCTCAAAACTATTTGTGA
TCTGCTGTTTGCATGTAAGAGACCAGGATATGTAACTCTT
ATATTTTAAGTGTATACATATTGTGTATATAACATATGGA
TATTAAAAATGGGGAATTGCACATTTTACCTTTTAGGCAA
TAATTTCTATCACAATTAGAAGGAAATTATTGTCAAATAC
ACGTTTAGATTAAAACTAGTTTAAAAAATTATAAATGAAT
CTAATCAAAATGTGAATAGTAGTCAAAAGGATAATTTAAT
AAGCATTTTACATTACTAAATTTGTTCATTTCAATATTAA
CTAAATTTCCCTCATCAAAGCAATCTTTGTGATATTACTT
GGCTATTAAATAAAGAAAATTGGATGCAAGACTTACGGAG
AAACTTTAAAACTAAACAGGACCACCCTTTATTCTTAAAT
TTGTGTGTGTGCAACAGTTGAATTGAATGTCTATAAGGTC
TAAAGGTAGAATGTGAATATTGCCACAGAGTTCATTGCTC
TCAGTATAAGATTTTACTTTATTAATGCAGAAGGAATATG
GATATATTTCTTTAAGTCTGCAGATTTTTTTATTATGGTG
CAGCTTTTTTTTAATTATGTTTTTAAAATTATACAGTTGA
AAAGTATGCCATTTCATAAAGTCTGAGGATTTTCGTCAAC
CTTACTGAAACACACTGGTGCTTTCATCATCAGAGGTCAA
ATTATTATGATAACTATTCCATTAAGTTTGCCAAACATTT
GTCGTGGTTACCAGTGCAGCCTGTCAAATTCTGCTATTTG
ACACAGCTTTGGAAAGCTTTTAGTTCTTGGTTTTTCCGTT
TTGTATTAGAATGACTGTTACAGTTTTATTTGGCTGTTTA
AAGCCAAATTCAGCTATTTAATTATGGTTTCGTGGACACT
GTTGAGCAATGTACAGTGTATGGTGTGCTTACCTGTCCAC
TCTAGAGCATTGCTTACAGGTTTTTTGTTTTTTAAGATGC
TGTGCTGTAAAATAGTGTCATACTTGCTATTTCCTGGTAC
AGTGTAGTTTTTCCCCTTTCATTTGAATAAAAGCATGGCA
CCAAAAGACTCCTTTTCTGTTTCTTGAATAAAATGTAGCT
TTTGGTAAAATTATTTGAACTTGAGATAACTCATACAGTT
TTTCTATCCCCTAACCTATGTTTAAATTTAATAACTTGAA
TATTTATAACAGGCAACTTGAAATAATTAGCCTTTTAAAA
ATACTAACTTAGGGCAATGTTAAAAAGTCTGTAACTTTCT
ATGCTTAGCTCAGACGGTCTACATAGTATGATTTATAAAT
GTGCTTATCTTACATTAATCTTGCTCATACTAATTCACTA
TCTTTTGGTGAATTGATAGTTATATTGTACCAGAACTAGT
GCTCTATGTCTTTGAAACTGAATGGCCAGTGAACTCACTG
ATCTAGAGTAGCCATGAGAAGCTAGTTCTTAACCATTATT
TTGTAAGTGTCACTTTGATCTTGCTGATTCTATTTACTCA
GAACAGAGCAAAGAAAAAGGTGTTTTTTACGAAAAAAGAG
ATCTGATAACAAAACCATAAAATAATCTTCATGCCTAATT
ATATACCTGAAGAAATACCTGGTTAGTAGACATAAATGTG
GTTTTCTACCTTGGGACCTTTTTGATAGGTTCTGTAACTT
CACAACACAGCTATACTTCCACAATATTTTCTAATACTTT
AATTTTCAGAAATAAAAATATTTAACCCAGCCGGGCACGG
TGGCTTACGCCTGTAATCCCAGCACTTTGGGAGGCCGAGG
TGGGCAGATCATGAGGTCAGAGGATCGAGACCATCCTGGC
TAACATGGTGAAACCCTGTCTCTACTAAAAATACAAAAAA
AATTAGCCGGGCCTGGTGGCGGGCGCCTGTAGTCGCAGCT
ACTTGGGAGGCTGAGAGAGGAGAATGGCATGAACCCAGGA
GGCAGAGCTTGCAGTGAGCCGAGATTGCTCCACTGCACTC
CCGCCTGGGCGACAGAGCGAGACTCTGTCTCAAAAAAAAA
AAAAATTTAACCCTAAGACCCAGGCAACATTAGAAAAATG
TACACAATGCCAGGTATGGTAGTGGCTCATGCCTATAATC
CCAGCACTTCGGGAGGCCAGGGCGGGTAGATCACTTGAGG
TCGGGAGTTTTGAGACCAGCCTGGCCAACACGGCAAAACC
CTGTCTCTACCAAAAAATACAAAAAATTAGCCAGGCATGG
TGGCAAGATGCCTGTAATCCCAGTTACTTGGGAACATGAA
GCAGAAGAATTGCTTGAACCCAGGAGGCGGAGGTTGCTGT
GAGCCAAGATCGCGCCTCTGCACTCCAGCCTGGGTGACGG
AGTGAGACTCTGTCTAAAAAAAAAAAAAAAAAAAAAAAAG
AGTGTACACAAACCCTAGAGCCCCCACATGATAAGAATGT
GTTGCCTTATGACTGAAATTGATACTTCTTAACTAGGGCA
GAGGAAAATATTCTGTAGTGAATAAGAACAAACACCTTTA
TTTCATGATCTGTCTACACAGAAAGATGATAATAAAATTC
AGCAAAGGAAATGTAGCTGTAATGTTATGACCTAGGAATT
GGCTATTGGAGAAACACATCTATAAAATGAGTGTGAAATT
CTGTCGTCCCTCAGAAGTATATAGATGCTTAAGAAATAGG
TATCTTCTCAAAAGAAGCAAATGAGATATTAATGATTTTG
CCTAATTTGATGGGGGTGGGGGAAGCACACAGATTGGTAT
GTCAGAGTTGCTCTTCAAATAAAGAGATCTAGAATCTAGT
TTCAGTCACCTCCTTTTTGCCCCTGTGGGCAGGTAGGTCT
TCTAGCAACTCAAGGCCACATGCTTAGACAACAAAGATTA
GTTTTGTACATGTGTCTAAATCACTGTGGTGATATGTGTC
ACAACAACAGCTAAAATCAGATAACTTTATTCCATCTACA
GTGGCTTATTTATGTCAGGAAAATAGGGGGCAATTATTAC
TTTCCATCGAAGAGGTGAAAAGCAAATTAAGAAATGTTTT
AAGACCCACTAAGGTTTTTTTTTTTTTTTTAACACATTAA
GCAAAGTCACCATGGTACCTTAGGCTACTAATGCATTTGA
TTCTTCTTAACCCCAACCTGTTGTTTTAGGTGGTTGAACC
TGTGATTCAGCCTTCCGTAGGTGTTAGAGGCATCCAACAC
AGGTGGCATGTGTCATCTGCAGCACCTCTACTTCACAGTT
ACATTCAGCTGCTGTGATTCCTGGCCAACTCTTTTATTCA
TACTTCAGGGTTTGTGTGTTTATGTAGAAAAGGAAATGTG
GCTCTCAACCCCCAGACAAAGAAACTGTCCACTTAAATAC
TGCTTTATAGGCTGGGTGCAGTGGCTTATGCCTGTAATCC
CAGGACTTTGGGAGGCTGAGGCAGGTGGATCGCCTGCGGT
CAGGAGTTCGAGACCAGCCCAACATGGTGAGACCTTGTCT
CTACTGAAAATACAAAAATTAGCCGGGTGTGGTGACGGGC
GCCTGTAATCCCAGCTACTCGGGAGGCTGGGGCAAGAGAA
TGGCATGAACCCGGGAGGTGGAGCTTGCAGTGAGCCGAGA
TCACGCTGCTGCACTTCAACCTGGGTGACAGAGTGAGACT
CAAGTCTCAAAAAAAAAAAAAAATTGCTTTATAATTTAAA
AGATTCTTTGCTTTGCTTTCTGTTTTAACTTACTGCTGCC
TGGAAGGAGATGAGCATCTACATCTCCATTCTACAGATGA
GGAAGATGAGGCTTTAAAAGGTTAGTAGCTGTCCCAGGGA
CTCAAAGCTAGTAAGTGACAGCATTACAACTGGCACCTAA
GCCTTCTGGTTTCAAATCCCCTTACTGTGCCATATGGTAC
AGTTTCCCACTACATTGTACATGTTGTGGAATAAGAATAA
GGTTCACAGCTGTACTAGTTAATAATGTATTCACCATTGG
TGGAAAACTCAGAACTTGTGGTTAAAGTGGATTTTGTTCT
CTTGCCCAAGACTCTTAACCATCATCAACACAACAACAGC
TAAAATCGGACTGTTAACGCTCACCTACTGTTTAATATCT
AGATTCATAAGGATGAGAGAATGGAGAAATTGCAAAAGTG
AAAACAAATTCTGATAATAGGTTGATCAGAATTATCTAGG
AAACAGTTATTAGATGGAAGGGGCTAGGCAGGTCACAAAG
GTAAGTTCTCTTCCATCAAGGAACTCTTGAAGTGGATGCC
ATTAGACCTTTACAAACAACTGATATACTGTGTGCTGTAT
TAGAGGTATGGAACCGAAAGTAAAGGACAGATGCGCCCTT
GTCAACAGTAAGAGGCTCTTGTCCATCAAGAGAATTCATG
TACTAGATTATCTTACTAAAACTGACTCTGTAAGCCGGGC
GCGGTGGCTCACGCTTGTAATCCCAGCACTTTGGGAGGCC
GAGGCGGGCGGATCACGAGGTCAGGAGATCGAGACCACGG
TGAAACCCCGTCTTTACTAAAAATACAAAAAAATTAGCCG
GGCGTGGTGGTGGCCGCCTGTAGTCCCAGCTACTCGGAGA
GGCTGAGGCAGGAGAATGGCGTGAACCCGGGAGGCGGAGC
TTGCAGTGAGCCGAGATTGCGCCACTGCACTCCAGCCTGG
GCAACAGAGCGAGACTCCGTCTCAAAAAAAAAAAACAAAA
AACTGACTCTATAAAGAACTTAAGACTGCTCTTCCTGGGG
AACTTGTCTACAGGCACTCAGAATGGTCCAGCATTTGACA
TACTGTCGTAGGCTTTCCTACAATACAGCCTCTAACAAAA
CTACACTGTCCCGAACCCCTGATAATAGAATTGTTTACCT
TTATACCAAGAAGGTTGGGAAAGCATCAAAATCTGTGTGT
GGCGTGTGCCCAGGCAGACTTTGAGGGGTTTGTGCTGTAA
GACCTAAAGTTCTTATGAGGTTGTCCAAACCAAAGAAACA
TGTCAGCAGGGCCTATGGTGGTTCCATGTGTGCTAAATGT
GTTTGTGACAGGATCAAGCGTGCTTTCCTTATTAAGGAGC
AGAAAATCATTGTGAAAGTGTTGAAGGCACAAGCACAGAG
TCAGCTAAATAAAAAATGAAGCTTTTTTGAGTAATAAAAA
TGAAAAGACTTGCTGTATGATAAAAAAGACTATCTTACAC
TGTCAGCCAACAGGATACCACATTAATTCTTTAATGTGAA
TTTTGCCGGGCACGGTGGCTCACGCCTGTAATCCCAGCAC
TTTGGGAGGCTGAGGTGGGCAGATCACGAGGTCAGGAGAT
CGAGAACATCCTAGTTAACACGGTGAAACCCCATCTCTAC
TAAAAATACAAAAATTTAGCTGGGTGTGGTGGCGGGCTCC
TGTAGTCCTAGCTACTCGGGAGGCTGAGGCAGAAGAATGG
TGTCAACCCAGGAGGCGGAGCTTGCAGGGAGCTGAGATTG
CACTGCTGCACTCCAGCCTGGGCAACAGAGCAAGACTCCA
TCTCTAAATAAATAAATAAATAAATAGTGAATTTTGAATT
GCAGAGACATCAGTTCTGTTGATAGGGCCTTGAGGTCCTC
ATTTATGATGAGAACAAAGCTAATTGTAAACTGCATCCTC
TTTCTTAGCCAGAGGCTAAGTACAGATATTTTCGTATACA
TTAGGAAATGAGTTTGTGCTTGGATTCTTTATAGTCTCAA
CACAATCGGTATTCAATAAATATTCATCAAATGAATACAT
GAAGGGAAGACTATGCAGTCCTGGCCCAAAATTCAAAATC
AAATTCAAAACGTGTTCTGATTTCTGCTAGGTCACCCCTA
ATTTCTTACTATAGATATTTTTGCCCCCAAAATATAAACC
CAAAGTTGGCTTTTCTGCTCTGACTCCCTCTGGTTCATGC
CATTTCAAAGGACCCAGGTGCAGCTTGAAAATCTGAACTA
TTGGTCACCGTGACACAATGATGTACTGTTCCCTTTTACC
TCTCTCCAGCTCCTCTCACAAATTATGGGCCAGTCTCAAG
GCTCAGTTATTCATGTTCTGCTGTCTCCACTCTTTCCAAG
AAGGCCTTCAATATCAGCTTCGACTGACACCTGCATTCAG
AATCTACATCTCCAGCCCTGAAAGCTCCCTCTGGGCCCAC
TCATGCATCTAACTGCCATCTCAACATTTTCACTTGGAAG
TTCCAAAGTCATCCTCAACTCAATCTGTTTAAAAACCAAA
AGTCAACCTGATTTTACAACTTCCTTACAAAATCAACTCT
CCTTCCTGAAAGCCAGCCACCAAGACTGAAAGGTCTTATC
CCTTCCTCTCTTGTCTAACACAGAAGACAGCCTCATGCCC
AGACAGCCACCAAATCCTATCAAATATTTTTACTTTGAAA
CTGCTCTTCATCCCTGCTGCCATCAGCTTCAAGTCCAGGC
ACCAAAAGCTTATGCCTAACTCTGCAAGAACCTTCAAGTG
GTCTTTCCCTAATTCGATTTCACCCTCCAAAGTGTCTTGC
AAAATCTAACTTTCTTAGACTTATCTTAAAAGTTCAACAT
TGTTTTTATTTTGAATTGCGGAGAGGATGGGGTTGGGGTG
TTGAGGTGGTGGTAATCTGTTCAGTGCTTGGAACCACTAA
AGGTATTGATCCTGTTTTTCAGGCTGCTCTTATACACAGA
CCTTTTCTTCAGAAAAGCTGACTTGCTTCAATCTTGATAG
AAGTCAGGATATCACAATCTGCCTTATATCAAAGTTATTT
GTACATTATAGCTAATCTCCAATAATGTGTAAGCTTCCTG
TAAGGATGCATCATGTCACATTCTTAGTATCTGTTACATA
ACCCAGTAACAGTGCTTGCCCCATAGTAAGAAGGGGCTGT
TTACAAAGTCAACTGGAATCAAATGTGATATTAAGAGTTG
GTTTTGGCCTGGGCGTGGTGGCTCATGCCTATAATCCCAG
CAATTTGGGAGGCCAAGATGGACAGATCACTTGAGGTCAG
GAGTTCAAGACCAGTCTGGCCAGCATAGTGAAGCCTTGTC
TCTACTAGAAATACAAAAACTAGCTGGGCATGGTGGTGCA
CACCTGTAATCCCAGCTATTCAGGAGGCTGATGCAGGAGA
ATCACTCGAACCCAGGAGGTAGAGGCTGCAATGAGCCGAG
ATTGCACCACTGCACCCTAGCCTGGGTGACAGAGCAGCAT
TCCATCTCAAAAAAAAAAAAAAAGAATTGGTTTCACTGAT
CAGTAGCAGGATCACAGTACTGTAGAGGGAGCCTCTACCA
ATGCCAGAGGAATGCTGCCAAATTCCTGCTGCAAATACTT
GGAAATTTACACTAACTCTCTGTGAAATCACTGAAAAGTA
ATGGCAAATCATAGGTTAGAAGCTCCTGTGGGCAGAATAA
TTGCTACAAAGAGAAAACGTTACTTTCTTTCCAAACAAAT
TCTGGGGCCATTTTTATATTGGGGATGTCCCTATTGCTTG
TCTTTTAAGTTTCTGATGGGTTTTTTTTACCTTTAAAAAA
CGTTTGAGCTACAAAAGCCTGCAGTGGAAGAAAGGAGTCT
CACTTTCCTTGAAAGCTACACTCTTCTCCTCCAGCCTCCC
CTCCCTTCCCTGACCCCCTCCCCCATGTCCCCTAAGAGGC
ATCAATGACGTCCGGGGTAGATGGGGGGCCCTGGGACAAT
CACACAGCTGCAGGCCACAAGGCTTTCACATTGAGTCATC
TCCTTAGCAGTGTGGGCTGAAGCCGAGTCTCATGTCTAAC
TCAGATGGTGTCCTTTCCCAGCTACCCCATATTTAGTACC
TGAAAGTTTCTGAAGTAAATGAACATCTGAAACGTTCTGC
AGGGCCTCTGGCATCCAGGGTGGGGCTCCTCATCTGGTGT
GTGCCAGCCCTCCCTTAGATGTTGAGGGTGCAGGGTAGGG
GCAAGAGCTATTGCTGTCTTCTGTCCTCTAATACCCTGTC
CCTACCACCCTCCCCGCCACCACACACACACAAGGCCTCA
GGGCTATGCGGTCTATGGGAAACCTCATCTTGGTAGCCAG
TCAGTAATAGTGAATAAAATAGAGGACTCCCCATTCCCAG
TTCAATGTTTATCGAGAGAGGTTGTACAAACAAGGAGATG
TGGCTTTGCAAGATTTTCCTCACACTCAGGACTCAAGTTA
CTGTTAACCTCTCCGTCAACCACAACTGACTTGGCATAAG
GCCACCTGTCTGTGCTTCAGTCCTGTCAGCGCTTCAGTCC
TGTCAGCAGTTTCTCTGCAGCATCCAGACTGTCACCTTGT
AGAAATCACCATTAGGATAATACCAGGCACCAGACACTGT
GGTGGTCAAATCTTGAAGAGTCAAATCCTGGGAGTTTCTC
TTTATAGATTCCCAATCCAATCCCCAAAACATTTACTTAC
CACCCACTATGTGGAAAGAAAGCACCATGACCTGGAGGGT
AGGAGAAGCAGTGCAAGCAGCTGAGTCTAGCAGCAGGACC
ACCAGAAACTAGAGCCATTCTTCACAATGCTGCCAGCCAG
GGAACGGAGTGAGCCCATGAGCTCCGACCCAGCATGGGCA
GCACCTTCCACAAAGGGTGCCTCATTTGATCTTCACAACA
CCCCTATCAGGTAGATATTATCATGCCTATTTTAAGACGT
GGAAACTGGAGCCCAAGATCACACAATCAAGTTATAAAGC
TGACATTTAACCCGGACTCTGACCACTAATAATCTGATTT
GCGTGTTCACTGATCAGAAACAGACAAAATGACGTATAAG
AAATTGATATTGGCCGGGCACAGTGGTTCACATTTGTAAT
CCCAGCATTTTGGGAGGCCGAAGTGGGCGGATCGCTTGAA
GCCAGGAATTTGAGATCAGCCTGGGCAATATAGTGAAACT
GTGTCTCTACAAAAAGTAAAAAATAACATTAGCCAGGCAT
GGTGCTGTGCACCTGTAGTCCCAGCTTCTCAGGAGGCTGA
TGCAGGAGGATTGCCTGAGCTGAGGAATTTGAGGCTGCAG
TGAGCTATGATTGCACTGGGCTACACTGCAGCCTGGGCAA
CAGAGTAAGCCCCTGTCTGTAAAAAAAAAAAAAAAAAAAA
AAAAAAAGAAGAAGAAATGCATATAATTTTAAAAAAAGAA
GAAATGCATATAATAAATTCTATATCACAACACAGAGCAA
GGTTTTAAAAATGTATATTTTAAATTTAATAAATGATGTT
AAGAAAGCTGGATAGAAATATGAAAACATCGATTACACAC
TAGGTAAATTTTAAAATACTAACGAAAATTATTTTTTAAT
GACAGACAATCTTCTTACATTGTCAAAGAGAAAGTAACAT
TCTAAACTCTGAAATTGCTAATAGCAACAAATTTGACTAT
ATGAAAATGTAAAACTAAAATAATAGCTAAGAAAAGAATT
TGGAAAAATATTTGAATCAAGTGGAATAAATCATGATTCA
TCCTACATATATAGTTTGTACAAATTAATAAGAAATACAT
AGATTATAATAAATATGTGAAGGACATGATTAGAATGGTT
CACTTAGGAAATAAATAGATTTTCCATCTTATTTATAAAC
AAGTGCAAATTGAAATGAGGTACCATTTTACCTCACTGCC
TATTACAATGGAAAATATGTTACTGATGAACATCTCTACG
AAGACTGTGTTGAACCTTATACTCTCATACAATGCCAGTG
ACATTCTAAACTGCTAATCACTGCAAACATTTGTATCAAG
CAATAAAAGTTTTCATAGCCTTTGTTACAAAGTTCGTATT
TATAACATGTGTTTTATAACATATTTATACAAATAAATAT
ATTTATACATATTTATACAAATAAATGTTATATTTATACA
TATTTATATAAATAAATGTTATATTTGTACATATTTATGT
GTATTTATAACAAATACAAGAGCATTTATGTTATAAAAAC
AGTATAAAAGTCGTAAGTGCAATTATTCATTACAAATTTC
TATAACAGTTAAAAATACTAGAAACATCCTAAATATCCAT
ATTTAAGGGTTTAGAAAAGTAAGCAACATAGACTCATGTG
GATTTATATGATATTAATTGAGAATACTGTGTACACTCTA
GTTACAGATATGACTTTGAAACACCTGTGTAAAAAATATG
AAGAATATCTGAAATGGAATATTTAAAAATGGTAAATCTA
AAAATAATGAGATTACAAATGAATACTTTTGAAAATGTCC
TTCACTGGCTAAGTTTGGTTGTGTAGCGGTAGCAGGTCCA
AGACGACTACTTCTTCTTTATTCTGTAATGTGATTAGATG
GCTTTTATGATTAAAAATAAAAAGGCAAATACAATTTACT
TAAAATGTTAAGATTCTTTGTACAGAAAAATTAAAATTGG
AAAAAATAAGTTATTAGAACTTAAATATAACCTGTAAAGG
GGCAGAAATAAACCCACTCTCGAAAACAACTTAGCCCGAA
GCGTTGGATATTTAAGTATCTCCTCTGTTTTCAGGCTTGT
GCTAATCACCCTGATGAGTAGAGAGAAGCTCCCCCTCGCC
CTGAGAAGTTCATAATCCCATGGGCAAGGCAAGACGGAGC
CACGTAACAGTCGCCCTGGCTCCAGCAGGTGCAGAGAGAG
GAAGTCCTATTAGGGATGGAGGTCAGAGAAGGCTCCCAGG
GGTGGGATGGAGGAAGAGGGAAGACTGCTTCTGCTTTGTC
CACACCTGTCAGAGAGCATGGCCGGGATTCCCAGCCTGTA
AGGGTGAGTGTTTCTATTAGTTCTTGTGTGTAATTCTGTG
GCGAGTCCTCCTGAAGGGTGAAAGAGCACAGTCTTGTGAA
GTTGGCCTTGGTCACTGAAACCGGGCTGGGCACCCCGGGA
GACCAGGCCTAAGGCAGTGTCCCTGACTCTGACCTTTGCT
GCTTCTTCCCATCCAGACAAGTTCAGTCAGGCCCACGGAC
AGCACCCAGGCCTCAGCAGAGAAAATTCAGCATATGCCCT
GGGCCGCAGACTTCCCTTGGGTATGAGATGATGGCCCAGG
AAGCAAGTAGCTCTGTGATTTTTAAAATGAACAACCTACT
TCTACTTCCCCTCAACCCCCTTCCTATATTCCCCTCTTGA
TCTGCTTGCCCCATTCTTTGTTTTCACCTGGCGGCTTCTC
TGCTGTTCATCTCTAGCTTTCAGGATCACTCACACTCTCT
GAGCCCCCAGACTGAGGTGTGCCCAAGGGGGTGAAGTCCA
GCAACACTGGGTCTGTCTCTGATGGTCTCTGGGCTCTGGC
AGGCACGCACTGCCCCTGCTAGCCTTCTAGGGGAGGAGGC
TGCAGCCCCCTACTCCACCCCGGATGTGGGCACTGCTCAC
CAGCAACCACATGCTCAGACATTAGAAAAGCGGCTCTGGG
GTGGGTCTTCAGGGGAAAACCAAGCCCGGAGGCTGAAATG
CCAGTGAAGGGAAGGTCCAGACCATTAATTCCCTAGCCTC
TTCTCTTGTCTGCTCATCTTGTAATTGGTGTGGGAGAAAT
TCTTGACAGGAGCAGCCTAAACACTGCATATCCAACTTTC
TGTGAGCTGTAGGACCATTTTCTTTTTTGAGATGGAATCT
CGCTCTTTCACCCAGGCTGGAGTGCAGGGGCTTGATCTCA
GCTCACTGCAATCTTTGCCTCCTGGGTTCAAGCGATTCTC
CCACCCCAGCCTCCTGAGTAGCTGGGACTTGCGCTTGCCA
CCGTGCCTGGCTAATTTTTGTATTTTTAGTAGAGACGGGG
TTTCACCATGTTGGCCAGGCTGGTCTCGAGCTCCTGACCT
GAAGTGATTTGCCCGCCTCGGCCTCCCAAAGTGCTGGGTT
TAGATGTGAGCCACCGCACCTGGCCTCTAAGACCATTTTC
CAAATCCTTCCTGGGGGTCTCCATGTGCCAGAGGGACCCC
GAGCGAGGGTGACCTTATGTCCCAGTTTGCCCAAAATCGT
CCTGGTTTATGGCCCAGGTTAATTCTGATAGTGCCCCTGT
CACTCTCGGAAACATCCTGGTTTAGATGATAAATTATTTC
ATAACCCCACTTCAAACCAACATCAAACTGAACACATACA
CACATGTGCCTCTCTGTGTTCTTGGCAGTTAAGGGGACAG
TGTCCATATAGTCCCTAAGCAGAGAAACCCCAGGCTTATC
TTTGACTCCTCTTTGTGAGACCTATGATGTTACAATTATC
TCTTGAATATATCCTCCCATTTCTGTCCCCACTGCTCATG
ATCTATTTCAGACACAAATAATTACAACCTACTATGGGGT
CCCTGGCTTGAGCCTCTCCCTTCTCCATAGTTCTGCCAGC
GATCTTTTCAAAACACAGATTGATGCCTCCTGGCTCCCCA
TGACCTATAGATTGAAATCCAAATCCCTTCATGATCCTTT
CCTGCTTCATCTCCTGCCCCCACCTTCCTACCCTGGGCTC
TGGCAGACTGCTTGTCCCCTGAAAAGCCCGCATTCCTACT
CATTTTGGTATACTTGTTCCCTTTACTCCCTCCTCCGAGT
CTGACCCTTTCTTCTCTTTTCTGCTGCTCTCATTTGACTT
TCAGCTCCTTCCTAGGACTGATCTCAAGTGTCATCTCCTA
GAAGGCCTTTTCTGATTCAGCCCTCCCGTCAAAAATAATC
ACTCCCCCTCCACTAAACCCTAAGAGGGCTTGGTTTTTAA
CATTTACTACAATTTGGCCCCTGCATAAGATTACATAAGA
TTCTGCTTATGTAACCATCTCTCCTGCCCTATGCAACAAA
CTGCGAAGGCCAAGAATGGCATCTCTTGCAGTGCCTGAAA
CAGTGCCTGCTTCATGGAGGAGTTCATTGTTAACAAGTCT
GAATCGAACAAAATTGATAATCCACCTCAAATTTTCCACA
CCAGGTTGCCCGGCACATCAGCCACTCATTCCTGGGAACA
CTGGGGACAGACTCAGAGGGCACTGTGACATCAGTTCCAC
CACAATATCTTGTGGAAGGGATATCTGCTAAGAAGAATTC
AGATGTAAGTGGCTGCATGCCTCCTTCAGGAGAAAGAGCA
AGATTTCTCTCACCCATTCTCTCCTCCTTAGGTCCCACTG
CCCCCTCAGGGTCAGACTTCATTTCCCCTCGTCTTTACGA
ATCCTCCCCTTACTCTCAGTTTCTCAGTTCACAAGGGATC
TTGCTGCCTCCAAGCTCCTGACTCATAATTTAGGACAGCT
AATCTGGTGTTTCATTAGGTGTCATCTTTTGAACTGAGCT
TACATCTGTGTCTGGCTTGATAGGTTTTTTAGGATAGGAG
AAGACAGGGAAGAGGCAGATGTGAATCCCAGGTTTCACCC
CTTTCCAGCAGGATGATCTGACTACACCTCTTCCTCGCTG
CCTTAAAACCCTTTCGCATGGCTTCATGAGGACCTGACTG
GCTTCATGAGAAGCCACTCATAGGGTGAAGACATGAGCCC
CACATCTCAGGACGCTAACAACTGCTTGAGTGCCCAGGGC
GGGCTCCCCCACCCACCCAGATCTTCTGTGTCCCGGCAGT
GGACTCTTTCCTAGGGAACAGGTGGATTTGGGGTGGGGCG
TGCCTTAGGCCCCATACTCATAAAATCCCGGGGCTCTGTC
TTCTCACCTCTAAAACAGAGACTACAGCAGCCGGTGGGTG
CAGGTGGGAAGGGGTGAGGTGGAGGCTGAGAAGAGATTAG
GGTTCTTAGGCACCCACCACCTCTTGCAACACGACCCTGA
GGCAGTGGGGCAAGTATCCGATCTCACGTAGAAACTGAGC
AACTAATAGAGGAATGGGCCACGCTCCTACTGGGAGGCCG
GGCAGGTCTCCCAGCCCTGAGGACTTTTCCTCCCAAGACT
TAGATGTGAAGCCCCTTTTGCCTGTCCCTGCCCTTACCCC
TCGGGTCAGCCCCAAATCGGAGGCCACCATCTCTCTCACA
GGGGCCTGCCCCTTCCACCCCATCCCCTCCTCCCTCCCCT
CTTTCCTGCCCACCCATTTGCCTCGGGCTAGGGTGGCAGG
AAGGGAGGTGCAGGGCACCGGCGTGAAGAACAAACCCCCT
CCTGCTCAGAGCTGCTGCCGCCTGCGCCCAGGGCTGCACC
CCGCGCAGGCCTCATAACCAGGCCATGGCCCCCACAGAGC
CCTGGAGCCCCAGCCCGGGGTCAGCACCCTGGGACTACTC
GGGGTTGGACGGCCTGGAGGAGCTGGAGCTATGTCCGGCC
GGGGACCTGCCCTACGGCTACGTCTACATTCCCGCGCTCT
ACATGGCGGCCTTCGCCGTGGGCTTGCTGGGCAACGCCTT
CGTGGTGTGGCTGCTGGCCGGACGGCGCGGCCCGCGGCGG
CTGGTGGACACCTTCGTGCTGCACCTGGCGGCAGCTGACC
TGGGCTTCGTGCTCACGCTGCCGCTGTGGGCCGCGGCGGT
GGCGCTAGGCGGCCGCTGGCCGTTCGGCGAGGGCCTCTGC
AAGCTCAGCAGCTTCGCGCTGGCGGGCACGCGCTGCGCGG
GCGCGCTGCTGCTGGCGGGCATGAGCGTGGACCGCTACCT
GGCCGTGGTGAAGCTGCTAGAGGCAAGGCCCCTGCGCACC
CCGCGCTGCGCGCTGGCCTCATGCTGCGGCGTCTGGGCCG
TGGCGCTGCTGGCCGGCCTGCCCTCCCTGGTCTACCGGGG
GCTGCAGCCCCTGCCTGGGGGCCAGGACAGCCAGTGCGGC
GAGGAGCCCTCCCACGCCTTCCAGGGCCTCAGCTTGCTGC
TGCTGCTTCTGACCTTCGTGCTGCCCCTGGTCGTCACCCT
CTTCTGCTACTGCCGCATCTCGCGCCGCCTGCGCCGGCCG
CCGCACGTGGGTCGGGCCCGGAGGAACTCGCTGCGCATCA
TCTTCGCCATCGAGAGCACGTTTGTGGGCTCGTGGCTGCC
CTTCAGCGCCCTGCGGGCCGTCTTCCACCTGGCGCGTCTG
GGGGCGCTGCCGCTGCCGTGCCCCCTGCTGCTGGCGCTGC
GCTGGGGCCTCACCATTGCCACCTGCCTGGCCTTCGTCAA
CAGCTGCGCCAACCCGCTCATCTACCTCCTGCTGGACCGC
TCATTCCGAGCCCGGGCGCTGGACGGGGCCTGCGGGCGCA
CCGGCCGCCTGGCGCGAAGGATCAGCTCGGCCTCCTCGCT
CTCCAGGGACGACAGTTCCGTGTTCCGTTGCCGGGCCCAG
GCCGCGAACACTGCCTCGGCCTCCTGGTAGCTGCCCCGGG
CCGCTGGAGGTGGGCGGCAGCGGAGCACCGAGAGGAGGGG
AGAGGTCTCGGAGGGGCTGAGCTCCCCAGACGCGCCTGTT
CTGGCGGCAGCAAGCTGCTCCGGCCGGCATCGCATTGCCT
CGCGCGCTGCCTGGACTCCCAGGGTCTCCTCCATCAGCTT
CCCCGGAACCTCAGAGCAATTGAACTTCCCTAAACCAGGC
TCCTGTGACTAGCTGTTCCCTCTCAGCCTGCAGGGTACCT
GAGCTAATTTTGTCCAGTCCAAGATAGGTGCTATGAGATG
GAGCAGACAGCAACTCGGAGCCCGCAGATTCACCAAGTAG
ACAGAAGGGAAGTGGGTTTCCTTCTCGGTCCCATCGGGAA
GAGAACCCATCAGAATATCTAACCCAGACCCCCAAATGCC
ATTCTGATTTCTGGCTGTGCTTCCTCCCGTCTCCCACAAT
AGCCTTTGCTTTCAGAGAAATACCTTCTCCAAGTCAGACC
CCCTGCCCTTCTCACTCACAAAACCCTGGTGTTGAATCTG
GTGACACTTCTACCCCTGTGAAGCAGCAGGACTCATCTGA
AAGTTGTTCTGGTCTTTCCCTCTGTACAGGTCCTGAAATC
GCGCACCAGGCGTTTTTTGAGGTCTCCATCACTCAGCCAG
GAACCTGAAAATCTTCTCTGTGAATTCATCTTTCTCAATA
AACACTCTTGTTGGCCCTGTCTTGACAACCGTCTTTGCTT
GAGCAGTGGGAGTGAAATGCATATCAGGAGGCGGGTCGCA
CACTGGGTGAGACAAAACTCAACACAGTAGTTGAGGTTGA
TCTCAGGATGATGAAGATTTGGGGTGGTGTCTGGGAGCAT
GAGAGTTGGCTGCACTCTGCAGGTGCAGTAATCTCACAGG
AGGAAGCAAATCATTTATTCTTACTTTTAAGGAGATTTCA
CATTTTGAAAATTACCGAAAGAAAATATATTTATATAAGG
GCATCTGCCAGCCGAGTGTCACTTCCAAGAGAAGATGTGT
CATTTTGGATTTTCAAATATATACCAGACCACCCCCCCTT
TTTTTTCTATCTTTTTTCAGACCTTCCAGTACAAACTTTG
GGGATTAGCCATTTTCTGACTCTGTCATTTCTCCTTTGAG
GTTTCTGTAGGGTTTGGAAATTCACTGTTTATACTTTTGA
TTTAAGAGGATTTGGCCTAAAGACATTTCAGTCAGTGCAC
ATCCTAGCCAGATCCCCACAGGCCAGTCTTGATGTCGCAA
GCTCTGGGGGAATGGGTGGGTGTGCACACAGATCAGCACC
TCAGTGCTAGGTTGGGTATGAAGCCTGGCATTCTGTTGCA
GGCTATCCATCCCATCCCCCCATCAAATACCCCTGTATTC
TCTTCAGCATTTGGAGCTGCTGGATTAGAGCAGATTGAAC
ATCGGCTCTCCTAGGTCAGCCTGTCAAAAAGTGCATCTCT
GCATGTTCCTCCCATATACTCCAAGAGTGGCAAGCCTTGC
AGCCTGTGAGGTCACCTCTGCCAGCAGGACACATTTCAGG
CACTTCTGTGTTTGAGAGTTCAGTCAAGTCTTGGCCCTTC
CTATCCTCACTATTGCTCTCCGAGGCAAGAAGTTATTTTT
TCATGGGGCTGAGACCCAGAATTTTCAGGGCAGGGAAGCT
GACTCTCATCTGGGTTTGTGTGTGACAAGATCTCAGAGTA
CAGAGGAGGCACTTTTCTAGGCTACTGGGACTGAGCGCCC
CCCTCCACCCCTGCCAAGTTGCTGCTTCTGACTCACTAAC
TAGTTGAGTTCCTTGAAAACAGACAGGAAGAAAGAAGGCT
TCTCCATGCCCTGGTGAGTTTTCATCACCCCTCCTGCAGT
AGCTATTGAAACTCAGCACTCCCCTCCTGCTGTGGAACTC
TGCAATGTGGAGAGGCAGTTTACTCCCTTTGTTTGAGTAG
ATCACAGAATTGATCTACCATGTGTCCTTTGGGAATTTTC
CCTTAAATTCAGACGAAAATCAAAGAGTGATGATCAGTGA
GCTCCCATCTCCCACTGGGGAAGATGAGGCTCAGATTCAT
CGAGGAACTGGTTAAACGAGCATTCCCGCATATATATGGG
AATAGGTTCCCATATGTGTGGGAGTAGATTCCTTTAGAAA
GCAATTGTCAATCTTTATCAAGAGCTTTAGAACTTTTCAT
GTCCTGGGGGGGAGGGGGAGGGACAGCATTAGGAGATATA
CCTAATGCTAAATGACGAGCTAATGGGTGCAGCAAACCAA
CACGGCACATGGATACATATGTAACAAACCTGCACATTGT
GCACATGTACCCTAAAACCTAAAGTATAATAATAAAAAAA
AGAACTTTTCATATCCTGTTTATTTAAAATGTTTATACCC
TTCAACCCTGTAGTTTTGCTTCTGCCACTCTCTTCTAATG
CAACAGTACTAAATTTAAACGTTTCTGCACTGAGTTATAG
AAGTTTTTTTGTTTTGTTTTTGTTTTTTGTTTTTTTGAGA
CGGGGTCTTGCTCTGTCGCCCAGGCTGGAGTGCAGTGGTG
TGATCTCGGCTCACTGCAACCTCCACCTCCTGGGTTCAAG
CGATTCTCCTGCCTCAGCCTCCCAAGTAGCTGGGAATACA
GGTGTGTACCACCACGCCTGGCTAATTTTTTGTATTTTTA
ATAGAGACGGGGTTTCACCATGTTAGCCAGAATGGTCTCA
ATCTCTTGACCTCGTGATCCACCCACTTCGGCCTCCCAAA
GTGCTGGGACTACAGGCGTGAGACACTGCACCCGGCGGCT
GAGTTATAGAAGTTTTTAAACAGTTAAACCTGAAAGGAAA
CAACTTTAATGTCCAACAATAGTGTAATGTTTTTATTAAG
ATGAATGACTATTATGCAAATTTAAGATGTTCTTTAAAGA
GAAATTGAAAAATGTTGACGATAACTTAAAAGGGAAAAAA
AAGGTAAAATTGTATCTGTTAAACACACCCACACACTTCA
AGTCTGGAGGATGTAAAATGGTTGGCACTGGTTTTGTTAA
GTAAAACATAACATGCTTCACAGTCCTTTTGATAAAAACG
ATCTTTTGCTCTTCTATTTCTCATAGCTCAAGTTTTGAAC
ACTATAGGTATATCTCTTTTCTCTAGGTGCTAACTAATGG
AATGCTGTCGATTTATTTCTTTGCTTCTTGTTTGTCTCTC
CTGTCGGAATGCGAGCTCCATGCATGCAGACAGTTTTGTC
TGTTGGTTCAAGGCTGTGTTCCCAGTGCCTGGAACATGCC
TGCACATCTCAGGCACTCACTAACTACCTGTTGAATGAAT
GATCATCAGGACCATGTCATGATATGAAATAATGTCATAG
AATGTGAAGAGTAAAAGGAAGGTTACTGCATTTTATGTAT
AACTGCTATGGTTTATTAAAGGACTTGCAAAAAAAGGCTA
GGAAGAAATACAATAATCATTCATGATAATGATTATGTAT
GATTGTGTTAGAGTGAGTGGACTTTAGATCCTTTTTCCCC
CCTCCATTTCTTTACTTTTAAATTTTCTATGAGCTATTTT
TTTTCTGTTTTTAATAGAGTCTTCCCATGCAATCATAGCT
CACTGCAGCCTCCACCTCCTGGCCTCAAGCAATCCCCCCA
CCCTGGCCTCCCAAGGTTTGCTAGGATTACAGGCATGAAC
CACTGTGCCTGGGTTTATAAGTTTCTTTTTTTTCTTTGTT
TCTTTTTTTTTTTTTGGAGACAGAGTCACGCTCTGTCACC
CAGGCTGGAGTACAATGATGGGATCTTGGCTCACTGCAAC
CTCCGCCTCCCTGGTTCAAACAATTCTCCTGCCTCAGCCT
CCCAAGTAGCTGGGATTACAGGTGCCCGCCAATTTTTTAA
TATTTTTAGTAGAGACGGGGTTTCACCATGTTGGCCAGGC
TGGTCTTGAACTCCTGACCTTAGGTGATCCACCCGCCTTA
GCCACCCAAAGTGCTGAGATTACAGGCATGAGCCACCATG
CCTGGCCCCTATAAGCTTCTTTTAAAGGGCAGTTAACAAA
TAGCAGTGAAGCTACCAAAGCACTGGAGCTCAGTAACAAG
CTGCCTATCCTTGACCACCTCGCTTAGCCTTCTTGAGCCT
CACTTTCTTCATCTAAAGGATGAAGATGATAATATCTCCT
CAGGCGGCCTCACAGATCAAAGGAAATAATCTTGAAAGTA
CTTTGTAAGCTGTGGCATTTTAGACAAACATACTGCAGGA
GTTTTAGACAACATAGCCTCAGGATTAGCTTGTTCCAGGC
TGGGCTACCCCCTCCCCATCCTTGTAGCCATGGAGAGGAG
ACGGGGTGGAGCCACTCTGGGTTTTCAAAAGGTCAGCATC
TAGGCTAAGGCTGGGCACACTGGCTGTGTGTGATTCTGAT
TTGCTTCTTGTGACTAATTCTGGGCTTCCTTCTCACCTCT
CTCAACCCCATGGGTGCTTTCTTGGGGTGCAGTGTGGGAA
CCCAGGGCACTTGGGTTGATGAGTGATTTGGGGAGTTCAG
CAGAATGGCAGAGCTCCAGGGGTGGCACTTGGTGATATGA
CTCAGCCCCACACCACTCTGAAGGCAGAGTGAGGACTCTG
GACACTTGTGAGTACGTCTTGCTTGTTAGAGCTTACTGGG
TCTAACTCCCTGTCCTACCTGGGCCGAGTGGCCACAAGAC
ATACTTATCCCATCACCTCCAGCCTCAGTCAAAAGGGGCA
AATGGTGAAAAGACTGGGAAATGCTTGGGATATGAGAGGA
AAGGAGAAAGCAATGATGTGAAATCACCCCTCCTCTTCAT
CACCATGAAAATGAAAAAGTATTTATTGAGTGTGTAAGTA
CATCTTCCATGAAAGTGGGCACTGTCTGAGATTCGTATTT
ACATCCATCACAGTGCATTAAGGACAAAAGCTCATTTTGT
CCATTCTGAGAACGAGGAGACTGAGGGCCAGAGATGGGAG
TCACTTAAGGTAATAATCACCACATATACCTGTGTAGCAT
ATTGAAAAAAAATTTTTTTTTTGAGACAGAGTCTCACTCT
GTCGCCCAGGCTGGAGTGCAGTGACACGATCTCAGCTCAC
TTCAACCTCCGCCTCCTGGGTTCAAGTGATTCTTCTACCT
CAGCCTTCCAAGTAGCTGGGATTACAGGCATGCACCACCA
TGTCCAGCTAATTTTTGTATTTTTAGTAGAGACGGAGTTT
CACCATGTTGGCCAGGCTGGTCTCAAACTCCTGAGCTCAA
GTGATCCACCCACCTCGGTTTCCCAAAGTGTTGGGATTAC
AGGCATGAGCCACCACACCCAGCTGCAAATTTTTTAAAAG
CAGGCTGGGCATGGTAGCTCACATCTGTAATCCTAGCACT
TTGGGAGGCCGAGGTGGGAAGATCATTTGAGCCCAGGCAG
TTCGAGACTGGTCTGGGCATCATAATGAGACTCTGTCTCT
GAAAAAAAAAAAATGGCCAGGTGCAGTGGCTCATGCCTGT
AATCCCAGCAGTTTGGGAAGCCAAGGCGGGCAGATCACCT
GAGGCCAGGAGTACAAGATCAGCCTGGCCAACATGGTGAA
ACCCCGACTCTACTAAAAATACAAAAAAATTAGCGGGGCG
TGGTGTCGGGCGCCTGTAATCCCAGCTAATTGGGAGGCTG
AGGCAGGAGAATTGCTTGAGGCAGGGAGGCAGAGATTGCA
GTGAGCTGAGATCACACCACGGCACTCCAGCCTGGGCAAC
AAGAGCAAAACTCTGCCTGAAAAAAAAAAAAAGACAAAAC
AAAAAAAAATTTGTCAGTTTGGTGTCTGCCCAACTTAAAA
AGAAAAATATTTACTATCTTGTTATATTATTTCAAAGACA
AAAACCTTTTATACATAGTATCTCATTATAATATCCCTCT
GAAGTAGGTGTCAAGGTAATAGCTAATATTTACCGAGCGC
AGCTGAGAGGCTCTGAGCTAAAGTTCTTACTTTATATATA
TATTTATATAATATTATTAATCCTCACAATAACTTTATGG
GGTATATAATATTATTGTTTCTATTCTACAGATTAAAAAA
ATGAGTTCTGGAGAGTTTATATAACTTGCCCAAAGTATCT
TGCCTAAAGAACCTGTATTATTATCCCCATTTTAGATAGG
AGAGTTAGAACTCTAAGAGCTCAATTGACTTGCCAGGATC
ACACACACAGGGCACGGCTGAAAACTGTGGCTTCCTAGGC
CACAGCTCAACCCACCTTCCATCTTCCACCAGTTTTCTAG
TGCCCGCTAACTCTGTTTCTCACTAATTGGTACTAAACCA
AGTGTGCCAAAGTCAAGGCTGTTGCCCAGCATGGAAATTA
CCCTGCTTCTGTTCTCAAAAAATCAGAATCCCTGTCCTAT
GGACATGGACAGTAAATTGTTGGGGCATCGGATTGAGAGA
GAAATGGGGCTCTTCCCAGGGGTGATAGGGGCAGGACTGG
GGAGAAACCCAGCAACACCAGGGTTGCCTGGTGGTCCCAG
CAGTGAGTGAGAGAGCTGGGGAAAGACGGGCTGGGCTTCG
ATGGGCTTCGATGGACCTCAGACAACAGCTGCCAGTGTTT
GGGTGGAGACCGTGGTTTGCCTCAGGGAGATGTGCTAGAC
GAGGGGTGATTAATTGCTACCCTGCTCTGAAAATGACTGT
CTTCACGCTGTGCATGCGACCATTTCTTTCTATTCATCAT
CTCTGCTTCTGAACAACCTAAAGCAAGCAGGTTGTGTCAT
GGGCTGCTCTTATTCTGGGTCCCACAAACACAGAGTGGCA
GGATAAGGAAGGTCACAGGGCACTCTGAATTCCGTTTCTT
TGTAGGCAAAGTCTTATTCTTTATATAGCCAATTGTCCCA
AATCTTCCTAGGTTTCTTTTTCTTTTCTTTTCTTTTTCTA
AGAAATGGGGTCTTGCTTTGTTGCCCAGGCTGGAGTGCAG
TGGCACAGTCATAGCTCACTGCAGCGGCACAATCATAGCT
CACTGCAGCCTCAAAATCCCAGGCTTAAGCCATCCTCCCA
CCTCAGCCCAAGTAGCTGGGACCACAGGCACACACACCAT
CACTCCTGGCTAATTATTTAAAAATTTGTTTTGTAGAGAT
GGGGTCTGTCCATCTTGCCCAAGCTGGTCTCAAACTCCGG
GGCTCAAGCTATCCTCCCACCTTGGCCTCCCAAAGTGCTG
GGATTACAGGTGTGAGCCACCGTGTCAAGCCTTCTCAGGT
TTCAATTTCTAAAATTATTATTATCATAAAGAAAGAAAAT
ATAATATTAAGAGTGAACTAACTCAAGATCCTGCACCCTA
ATTGCAATAATTTTCATTTTTGCCCATCCTCTTAACACTT
CTCCACATGGTCACATTTTACATTGCTGTGATCGTGTCGT
GTCCAGCTTTATTATTTTGCAGAACATATTATAAACATTT
TCCTGTGCCACTACATAGATTTCATAGCTGTCATTTCTAA
AGGCGTCATTCAGTGTATAGACCACAGTATAACTAACCAT
TCTTCCGTGATTAGACATTTATGTTGCTCAGGAGCGCCTC
TGCTTTTATACATATACCATAACAAACATCATTTCTATCT
AATTTGGGACTAATTTTGAGTGTCTGTTTCAAACTGAAAA
AATTCCCCTGCATCCATCCCCCTCTTTTGGGTTCTTCCCC
CTCACCACCCTGTGTGATTCTGTCGCCTGTTATGTTCTCC
TTCAAAAGATTGAAACCTCCTCAAAAGCAGTAGCCGTGGA
CTTGTGGAAAATGCATTTTGAAAAGAAATAGAGCACACTA
GGCTGGGCGCGGTGGCTCATGCCTGTAATCCCAGCACTTT
GGGAGGCTGAGGCGGGCAGATCACAACGTCAGGAGATCGA
GACCATCCAGGCTCTACTAAAAAAAATACAAAAAATTAGC
CAGGTGTGGTGGCGGGCACCTGTAGTCCCAGCTACTCGGG
AGGCTGAGGCAGGAGAATGGTGTGAACCCAGGAGGTAGAG
TTTGCAGTGAGCTGAGATTGCGCCACTGCACTCCAGCCTG
GCGACAGAGTGAGACTCCATCTCAAAAAAAAAAAAAAGAG
CATACTAATGAGTGTAAGTGCTTGTTAGTAACCATATATA
GGCGTTCAGGGCACAAACTCCAGTGCCACTAGCTGAGTTC
AAGTTCCAGCTCTGCTTCTCACTGTCTTTGAGATCTTGGG
TATGTTGTTCACTTACTTTTCCCCTCGGGATCCTCCTCAG
ATCACAGGAGGAGGGGATGATACTTCTTAAGTCACAGAGT
TTGTGAGAGGGTGAAATGTGTTCACTGTGACTATCTGGCA
CATATTAAGCATTCTATATTTGCTAAAAATTTAAGAGTAA
AATTGAATTCTACCATGGTTGTGGATTTCTCTTCTCTCTT
TTGTTTTTTTTTTGAGACCGTGTCTCACTCTGTTGCCCAG
GCTGGAGTGCAGTGGCGCGATCTTAGCTCACTGCAACCTC
TGCCTCCCAGGTTCAAGCAATTCTCCTGCCTCAGCCTCCT
GAGAAGTTGGGATTATAGCCGCCCGCCACCACACCCGGCT
AATTTTTTGTATTTTTAGTAGAGTTGGGGTTTCACTGTGT
TGGCCAGGCTGGTCTCAAACTCCTGACCTCAGGTGATCCG
CCTGCCTGGGCCTCCCAAAATGCTGAGATTACAGGTGTGA
GTCACTGCACCCGGCTGGATTTCTCTTCTTAAATTCAATG
ATTCAAGAAACTTTCATTTTGCATTACTACCGTGCCAGGT
AGGATGCAAGACTGTGGGACTACAGAAATGAAAAAGACGG
CCAGGCGTGGTGGCTTACCCCTGTAATCCCAGCACTTTGG
GAGGCTGAGGCGGGCGGATCACAAGGTCAGGAGTTCAAGA
TCAGCCTGACCAATGTGGTGAAACCCCATCTCTATTAAAA
ATACAAAAATTAGCCGGGTGTGGTGGTGTGTGACTGTAGT
CCCAGCTACTCAGGAGGCTGAGACAGGAGAATTGCTGGAA
CCCGGGAGGTGGAGGTTGCAGTGAGCTGAGATCGTGCCGT
TGCACTCCAGCCTGGGTGACAGAGACAGCCTCCATCTCAA
AAAAAAAAAAAAAAAAGAAATGAAAAAGACTCCCAGCTCT
CCTGCAGAGCAACCATGAATAATTTGTCTCCATCCCACAC
CAAAAAAGAAATGGAAAATGTGGGTTGTGTGGATCTTTTG
TTTTAGGTAAAATGTTATTTTTCCTTTCCTATCTCTTTTT
CTTGAAATTAAAAACCATAAAGAATTCCATGCTGTGAATC
GGTTGCTTTTGTATATCTTTGATTTTTGGAGATCAGTTGG
TCAGTGTGTCCCCACAGTGAAAGACCGTGAGGAGACCCAG
GACACTTTGTCTCTCTGTCTGGGAATTTCCTGCCAGAGCC
CAGAGTGGTCTCTGAAATGAGTGCGGCTGTGTGCTTAATC
CGTAGCCGTGCTATCTGCAGACAAGGCCCCAGCACTGGGT
GGGGGTTGGATAAGGAGACCTCTCTGATCCCTGTCAGCCC
TAAGATCCCCAAATCCTGTGACTGTAGGCCTAAGCCTGTT
CTCTAGAGACTTGTCTAGTTTATTGTTTAAAATTATTTTT
TAACATTTAATCAAATGGACCCACCAAAAGGCTAGAAGGA
GACAATCATCAATTAAAAATCAAATAATCAGATCAAACAA
TCAGGCAAAACAATTTAAAAAACCCATCCATTACTATGAA
CAAGCCCATCAATCGGAGACCAAAGAAAGAGAAATAACTG
ACAGCACTTATGCGAGTAAAATACACTTGTCAGCCCACTT
AATACACACTTTGTGACACGTAAGAGCCTGATTCTATGTG
GTCCTGTACCAAGAGAGATATGTGCACACATACTTTATGC
ATTCTCAGAGGTTACAGTCTAAGGAAGACAACAGAGCAGA
GTTGGCAGAGGGCTCTCCAGAATGCGGTACTAACAGGGAA
GTTATTTTTAATATGTAATAAATCAATACAGGTGTCTTTA
TGGGATTTTCTTATATCACAAGCTGAATTTGGAAGCTAGA
TCAGTAAGAAGGTGATTGATCACATTTTATGAAGTTTATT
GCTTTTTAACAGTAAAACTCATTTTAGGAGAAATAGCAAA
TCACCTTTTGCAATGTCTAATAAAATAATTGATTCAGGCA
AAAATCATCAACGGCTGCTAAAACCATTGGGTGAGAGCCT
TCTGGGGAACTGGACTATTGCAAGATGTCAACATGTCGCC
TCACAGATTCTTTCCCAGTGAGAAGGGGGAAAACGCAAGA
TGATGATGGAGGGGTCAGGCTGTCACCATCTGAACCCACT
GATCTACTTAGCATTGCTAAAAGAGGACAAACAGACATGA
CATGCTTCAGAGTAGGAGCAGGATGACGCATCCAGCACCA
CCTGTGAGGTACTTTCCAGAAAATGATAAACCTGAATGTT
TGCAAGCCTTTGGTGCTAATTTCCATATTTTAGGAAATAT
AGGGGTTAGGAGGAGTTAAATGACAACGTGAGGACACAGA
CAGATAAAACAGAATTTAGAACATTTCATGAGACAACTGA
TCTGATTTCTTTAAACAAGTCACTGACATGATTTTAAAAG
TTGGGGGTTGCGGGGCAGGGAACAATATCAGATTAAAAGA
GCCAAATGCCATGTATAGATCTTACTAGATCTAGATACAA
ACAAACCAAAGTTTTATTTTATTTTTTTGAGACAGGGCCT
CACTCTGTTACCCAGGATGGAGTGCAGTGATGGGACCTCG
ACCTCCCTGGGCTCAGGTGATCCTCCCACCTCAGTCTCCC
AGGTAACTGGAATTATAGGAGTATGCTACCACACCTGGCT
AAGTTTTGTATTTTTCGTAGAGACAGGGTTTCTCCATATT
GCCCAGGCTGGTCTTGAAGTCCTGAGCTCAAACATGGAGG
CCAGCCCAGGCCTCCCAAAGTGCAGGGATTACAGGTGTGA
GCCACTGTTCCCAGGCTAACCAACTTTAAAAGACAGTATG
AGGACAACTGGGGAACTTGGAATATAACTTAGTATTAGGT
GATATTAAGAAGTGATTGTGATAATGATCAAGCGATCATA
TAAGAAAAATGTCCAATTATTTTCAGAGATACATTCTGAA
ACATTTATTAGTCATATGTCACCATGCCTGGGATTTTCTT
TAAGATATTTCACTAAAGAAAAAAATAGTCCCAGTGCAGT
GGTTCACGCCTGTAATCCCAGCACTTTGGGAGGCCGAGGC
AAATGGATTGCTTGAGCTTGGAATTTCGAGACCAGCCTGG
GCAACAAAGTGAGACCCTATCTCTACAAAAAATCTAAAAA
TTAGCTGGTCATGGTGGCGCATGCCTGTGGTCCCAGCTAC
CCAGGAGGCTGAGGTGGGAGGATGGTTTGAGCCTGGGAGG
CAGAGGTTGAAGTGAGCTGAGATCGTGCCACTGTACTCTA
GCCTGGGCAACAGAGCCAGATCCTGTCTCAAAAAAAAAAA
AAAAAAAAGAAAGAAAGAAAAATGAAAGGTAATAAAGAAA
AAAAAACTATAAAAAAGAAAAAATAATATAGGGAAATGTT
AATCTTTACTAAATATACTAAATGTAGGTGATGGGTAAAT
GGGAGTTCATTCCATAGAACTGACTTTCCTACCGAGCCCT
GTCTCACCACTTCCCGAGCCCACAGGGCTATGACAGCACC
TACAACACTTTGGTGCACACATTTTTGAACAAATGAATGA
AACTGCATTGACCTAAATGACCCAGTTGCAGAGGGCTGTG
GATGAGTGTGGGTTGGGGGCAGAGCTCTGAGGAGAGATGG
GGAGGAGGTCACACGTAGCTGGGTTTATGGACCATTTCAA
TGGATTTAGACAGCATCTGACCTCAATTAAAACTCTCCTT
TCTTCAAAAACACACTCCTTTCTCATCTCTGAGTATTTTA
AGACAAGGCAAAGGTATAAGGTACTAATTTGTTTTTATAT
AACCCATCCCAAGGCCATAGGCCCAGGCCTGATAACATGG
GGAGATTGGCCTTTTGAAGCCTCAAGTTGTTAAACCACAG
GAAGTGGAACTTGGTCACCAGTAAACAGGTTTGGACCATT
TAATTTGTAATTATCATGAGTAAATACTATCTTGTTTTTC
CTGGGGGTGGGGTGTGAGGAAGATAATTTGGAAAACATCT
TTTTTAAAAAACCCTGCCATTTTATTGGGTGCTTACTATG
TGCAAAGCACAATGCTCAAAAGCATTTTATCTGCATGATT
TCATTATCCTCACCACAGTCACGTAAGTGGGTCCTCTCAT
GCCCATTTTACAGATGAAGAAACTGAGGCGATCTGACTAC
AAAACACATATTTTAAAAGTTTCCCCCCAAATTATGTACC
TGAGCCACGCACTTAACATTCACAGGGTAAATTGATAAAA
AGCCCCAAATGGGTCAGGTGCTATTTATTTATTTATTTAT
TTTTATTTTTATTTTTAGATGGAGTCTTGCTCTGTCGCCC
AGGCTGGAGTGCAGTGGCACAATCTTGGGCTCACTGCAAC
CTCTGCCTGCCAGGTTCAGTGATTCTTCTGCCTCGGCCTC
CTGAGTAGCTGGGATTACAGGCGCCAGCCACCACGCCTGG
CTAATTTTTGTATTTTTAGTAGAGACGAGGTTTCACCATG
CTGGCCAGGCTGGTCTCGAACTCCTGACCTCAGGTGATCT
GCTCACCTTGGCCTCCCAAAGTGCTGGAATTACAGGCGTG
AGCCACTGTGCCTGGCCTGTCAGGTGCTATTTTGGAGGGC
ACCTCCAGCCCAAGGTCTTTGAAAAATGCAACTGTTATTA
GTGGTATTAAATAAAATTTATTGGAAGTCATTGATTTGGA
CTGACCTCCTGCTCTGGGCTCAACAGAACAAACCAAAATG
GTGTCACTTATGCTAAAGTTTCATGTCGCCAAACTGAAAC
TGAGTTGTTTATCTGACCTTCCAAGAAAACAGGAGAGAGA
GAAAGATAATAGCCAAATCACCAGATAGGCCAGTTTTAGC
CAGCATGATAAGAAGTCCCCCCTGCTTTAACTCTTACAAA
GAAAGTTAACTGAAGTTACCTGATGCTAACCGGTTGCTTT
TTGTTCTGATTCTGCTTTCTTCACCCTTTTCTGCCTGTTA
AGCCAAACTCCTCTGCTCAGCTCATTGGAGCACTTTTTCT
CAGTTTTTAGAGAAAAATGCTACCCAGCTTCATAAATCAC
AAAAGCCAATTACATCATTTAACTAAATTTGCCGTAATTT
TGTGTTTTGACAGAGGGGTAATAATCATCCAGCCCTCAGA
CCCCCGTCACGGTGTCTTCACCTCCTGCCAGTGTTTCAGG
CTTCCTGAGGTGCAGCTCAGCTGGGACCTGGAAATTCCCG
ACCTCACACACCACCGCCCGACGGGAAGGAAGCGTGGACT
GGCAACAGTGTCTTTACTGTGTGCCGTCTGATTGCAGACA
GAACTGGGCTTTCCAAGAGAAACTGAGGAGGACAGTGGAG
AGCTTTTATCTTGAACCCGGGAGGTGGCGGTTGTAGTGAG
CCGAGATCGCACCACTGCACTCCAGCCTGGCGACAGAGCG
AGACTCTGTCTCAAAAAAACAAAAAAAAGAGCGGGAGAAT
GGCCGCAGAGGCCCGGGCATTAGGGATACTGGACCAGGGA
TGCTGCAGGGGTCTTGGGCTTGCGGTGAGAGAGGGGCCAG
GTTTTGCTCTCCCAAAGCAGGGGTCCAAGCCTTCCCAAGC
AGGGCCACAGAAAGCAGGGGGTTCCAGGTCAAATTAGAGC
CTCCAGGCCACCCCACTCCCCGCTCTCTACCTCCCAGCAC
TTTCACCCTTAGGTTTTCTTCCTCCAGGGCACACAGAAGA
GCGGACTTCTGGCAACTGTCGCCCCCTGGGGGTCCCGCCC
GGGAGAGCGAGTTACAAGCAGGGCAGAGGTCGGGGAAAGC
GTGTCAGGGGCCAGTGCTCTCCATGGGCAGTGCGAGGTCA
CTGTCCTGTGGTCCCTGAAATCTTCTGGGAGCCCAGGTGG
CCAGGATAGAAGAGCTGTAGAGGAAGGGGGAGGAGGAAAG
AGAGAGAACAAAGGAAAAAAAAAAGCGAAGAAAGAGAGGA
GGCGGGGAGGGTAGGAAGAGGACCCTAACTCCCTGGAGAG
GACCTGGGAACATTGAGAAACCAGCCCAGGATTGCTGGCC
AGGAGGATGCTGGTGTGTCTCTGGGGAGCAGGCTCCTTTC
CTGTCTCATGCAACTCAAGAGTCTGAGCCCCAGTGACGGG
CTTGCCCCTGTCCTCCAAGCAGCTCTCTAGATTCAGTATC
CTGGACCCATTTGGGGTTTTTTTTTCCTTTGAAGCAGCTG
AGTGAGGCCCCCTGCCTGGACCTCCTAAGTCAGCTGTACG
CATTTCGCATTAGCTACTCACCCGCCTGCAGCCCAGCCTG
CAACCGATCAGTGGAGAGGGATCTGGTCCACAGAGGCCGA
GGCCAGTAGAGGACAGTGCCCCTTCCGCACCTGCCTCTGG
CTGCGAGCTGCAGGATGCGGTCAGGAGAGGAAGCGAGGCC
TAGGCCCGAGTCATTCTGGGGTTTCCAGAGAGCTTCTCAC
CGAGGGCATTGACAGGGCACTGTCTGGGTCTAGGCACGCC
TCCCTCTCCTCATCCGGCCCCTGGAGCAAGGGTGGGGGGA
AAGGGAGAGTGGAGAAGATGAGCCTCCTCCCCCTCTTCCT
CTGCCTGGCCAGAGGGCCTGTTGCGAAGCTGGACCACGAT
AGCTCCCTCTGGGCAGGGAGAGGGCTGAGTGAGTCCCTCT
ACTGCGTATGGGGGATGATGGTGCTTCAGGGTGCGAGCAG
CTGCCCAGCTACCATGCAGCTTTTAGAAGCTCCGTTAAGG
ACATCCAGCTCTGCTTCCCTTTCTCCTGCCTAGCAAGAAC
TCAAAGTTTTTCCCCACTTCCCTTCCACTTCCCAGAAAAC
CCCATCTGATGGAGAATGCTTGCCCCTTCAGCCAAAGTGG
GAAGGAGAGAGAGCTGATGGGGGCTTAGCGACCTCTTCCA
AATGGCACCTCCTTCCTTCCCCTGCATGGGCTGAGCAGTC
AGTTTCCAATGAGGACTCTGGTTTGTGCCTCCATGGTGCC
TGCTTCTGAGGCCCTTGACCTCTTCCCTCTGCCTTTCACC
CACTCTCTCCCCACTGCCACAACAGGAGTCTAGGCGCCAT
CGCCCTCGCCTGCACTCCTGCCTGCCTATGCTTTCTCCCC
ACTCCAACCACTCACATGCCACTCATCTTCTAAAGGTCAG
TTTGCCCAGTTCATCTCCTGGGTCAACATTTTTCAGCAGT
GTGATGGTTAATTTTACGTGTCAGCTTGGCTAGGCCCAGT
GCCCAGATATTTAGTTAAACATTTTTTCAGATGTTTCTAG
AAGGTGTTTTGTTGTTGTTGTTGTGTGTGTGTGTGTGTGT
GTGTGTGTTTAGATGAGATTAACATGGAAATTAATAGACT
TTGAGTAAAGCAGATTACCCTCCAATCTGTGGAATGCCTG
GTTGGAACAAAGTCTGATCTCCCTGGAGCAAGAATGAATC
CTGCCAGCAGGTTGCCTTCAAACTTGAACTCCAGCTCTTC
CCTGGGTCTCCAGCCTGAGCGTCTATCCTGCAGATTCTGG
ACATGCCAGCTTTCACAATCCAATGAGCCAGTTCCTTAAA
ATCAATCAATCTCTCTCTTGCATTCTCTCTCTCTGGATAT
AGCTATTTATACATACACATCTTACTGGTTCTGTTTCTCA
GGGAGTGCTGATTAATTCAAGTAGCTTCTCTTCAACTTCA
GTATAAAAATCTTAAATCTTCACCTAGCCCACAAGCCTCT
TAGTCATCTTAGCTCATATAATGCCTTTGTACAAATTAGA
AAAAGCCACCCTCTCTAGGCAGATACAGCTCTGACCAAAC
ATAGGGCAAGGTGAGTGGAGAACCGTGAACCTTCCCTCTT
AGTATGGTGCCCAACCTGGACAACCACATGGAGTTGCCTT
ACTTTCGTTTGTTTGTTTGTTGTGTGTGTGTGTTTTTAAT
TGAGACAGAGTCTTGCTCTGTCACCCAGGCTGGAGTGCAA
TGGAGTGATCTCGGCTCACTGTAACCTCTGCTGCATGGGT
TCAAGCGATTCTCGTGCCTCAGCCTCCTGAGTAGCTGGGA
CTACAGGTGCCCGGCACAATGCCTGGCTAATTTTTTTTTT
TTTTTTTGTATTTTTAGTAGAGATAGGGTTTTGCCATGTT
GCCCAGGCCGTTCTTGAACTCCTGACCTCAGGTGATCCGT
CCGCCTTGGCCTCCGAAAGTGCTGGGATTACAAGCTTGAG
CCACCGCGCCTGGCCGTTCGTTGTGGTTTTTTGTTTGTTT
GTTTGTTTTTTTTTGAGACAGGGTCTTGCCCTGCCTCCCA
GGCCGGAGTGCAGTCTCGGGATATCGGCTCACTGCAACTT
CCGCCTCCCTGCTCAAGTGATCTTCCCACCTCAGCCTCCC
AAGCAGCTAAGACTACAGGTGCGTGCCACCACTCCTGGCC
AATTTCTTTATTTTTTGGTAGAGACGGGTTTTCACGATAT
TGCCCAGGCTGATCTCCAACTCCTGACCTCAGGCGATCCT
CTGGCCTGGGCCTCCCAAAGTGCTGGGATTATAAGCGTGA
GCCTCTGCGCCTGGCTGCCCTGCTTCTGGATGAGCCCCTG
ACTGACGAATTAGCCTCGTCTCTCTTCCACGTTCTTTCCC
TTTACTCCTTCCTCATCCCAAACCCTAACCTCCCTGCAGC
CCCTGCAACCCGCTGTGCTCCCTTGCTGCTGTGCTTTTGT
ACACCTGTCACTGCTGGTTGTCCCCCTCTTATCTTCTGGT
ATTGCTTCCTCTGGCCAAGTTTTGCCGAGGCTCAGCCTGG
GTCAGCCTTCCCTCTCCTAGCCCGGGGTCTTAGCCCTTAC
TTCAGGTACTGTGCTGCTTCATCACTCGTCTAGATTGGAG
AATATTCCAGGGAATGGGGCTTGAGCTTTGATCCATCGTG
CTGGGCACTAGTAGGTGCTCAATAAATGTTTATTGAACAA
GTGAAAACCGGGAAGTGAATGAATGGAAGAACGGGGACAC
AGCAGCTCGCAGAGGGCAGCAGGAGGCGCTCGCCGGGAGG
GTGCTCCTTCCCTTCAGCCCGCCCGAGTTCAGCCAGCGGG
CCCGGCGGGAGGAGTGGGAGTGGGCCGGGGCCGGGGCTGG
GGAGGGGCGGCCATCCCCGGGTTACCCGCACGCCCGGGCT
CCGCGGCCCGCAGCGCCGCACAGCGAGGGGGAGGGCGCCT
GCGGGAAGGACAGGGTCCGGGCAGCGCCCTTCCGCAGGCT
CCTTTCATTCTTCCACTTGGGGGTCTCCAGGAATGAAATC
TGGCCCCAGCCAGGCCGGAGCGCGCGAATGAAAGGCGGCA
CTGGGACCAAGAGAGAAGCTTCGTCCCGCCTGGGCTGCGG
AAACTGGCGGCGCCGGGGGTGTCCCACCGCAAGGGCGTCC
GAAAGCGGGGCAAAGGGGACAGCCTCGCCCCTCGAGCGGC
TGCTCCCGCAGCTCGCTCACCCCTGCGGGTACCTCGTAAC
TCCCGCGTGCGGCCCCGTCCCGACTCTTGGATCGGACTCT
CCAGTCCCTTCTTGCGTCTTCCCCTCTTTCCTCTGGGCCT
TGGTATGCCCCAGGGGACAGATGTCTTGGTATCTTTAACA
TTTGGGATGCTGCAAATGCCGAAGTTAAATGAAATACCTC
CGAGGAGGGCAGGCCGCGGGGAGGCTCGGGGGGAGGGAAG
ATGGCCCGGACAAACAGGTCCTGAAGCTGCGAGCCTGGAG
TGGAGGGCGCAGGGGCAGGCGGGCGGCGCCAGAACTCCAT
GGGACAGGTAAGCGGGAAAACTTCGTGGCACCCAGCGCGG
GTGAACTGGGGCGGGGGATCGGGCCCCTGAACCCATGGTC
TTCAGCCTTTGCGGAGGGTGCCCTACAGGGAATGGGGTAA
TTTTTTCAAAGGGGCAGGAATTCTGAGTTCCTATCAAAAA
TGCACATTTCCAGCCCCTCAACCTTTCTCCTTCGACCTTC
TTCGTGCCTGTGGATCTTCCTGGCCAGGTTCCGGGAAGCC
AGAAAGCAGCCAAACAAAAGGAGCAAAGTCTCGGGCCAGC
CTGGATGTGGAGGGCGCAGTGGGGGAGGGGAGCAGGGTGG
ACAGGACAAAGGGGCTTTTTAGAGAAAGCCTAGAGGTCTC
ATTTCAGGGCGCATTCCAAGCTGGCTTGGAGTTCCCCTGT
CCCAGCCCACTCCACCTTTGCTTAGTGCAGGCGAACACCT
TTCCTAGTGAGCAGGGAGCAGATGCGAGTAAGAAAACAGT
GAAGGAACCATCTCCCACCCCTCTTGCCTGGAGGATCCCG
GGCTATTTCACTTCTTCCTTTTTTCACTGTTGTCTCTAGC
GCTGGCCATTGATTCCTTAATTCATGAAGTAAGATTTTAG
CAGTGCCTGAGACTACTTTGCTGGGGGCTGTTGGGGATGT
GAAGATGGTAGGACGAGGCCCTTGCTGTAAAGAACTTCCA
ATCTGGTGTTATCAGAAGACCCTAAAAGAAGGAACTTTTT
TAAAAAAAATGGAGAGTGGATGGCTACAGCGCTGGGGAAG
AGTTTTCTGATTCGAGACTTTTCCTTAGGAAACGAAAACA
CTAAAGAGGTCCAGTTTCTCTTCCCTGGGGAAGGGCTCTT
GTCTGCAAAGATCAGATTCCAAGTACTATAATGCTTTGCA
AGGAAATACCACTTCCTCACCAACTGGTGGTCTGGACCGT
GCTCTGGGGTTTGGGGCTGGGGCATCAGTCCCCTGACTCC
CCGGCCTGGCTGGAGTGGGGAGCTGTTTCAGATTCCCAGC
TGGCCTCTGGAGTGCCCACCAGTGGGGGCACTGGTATTTT
GAATTGAATGACATGGCCATCAGAGAGCTCCAAGGATGGC
TCCCCGGGGTTCTTGGCAGGAGGTTTGGTTTGCCAGCTCC
TTTCCAAACCTCAGATTCTGCAAGGTTGGGAAATATTGAG
CGTGAATTTGGGGGAGCAGGGCGTTTTTGAGAATTCCAAA
GGATCAATGCAAACAGATTGAGCATCTGTACTAACCTCCC
TTGAAGTCAGAGATGGTGGATTACCTAAGGGCAGGGATTC
TTCACTGGGTTCATTGGCATTAGGCATCTGTAGATAGAAT
TCAGAGGGTGTGTAAACTAGGTGAGGCAAAAAAAGACATC
ATTGTTTTTCACCAACCTTTAACAGATTTTAACATCACCT
TCAGTTATGAAGACAACAAATCACAGTAGCATTGGCAGTA
CCTGTGACTTTGCCATTAATAGAATTCACAGTTTCATATC
ACACCACAGTCACAGCAATCTTGAAATATTGTTTACACTC
AGCCCTTGTGTGAAATTACCCACTGCTATACCCTGCTTAA
TGTTAATAAAGAAGCATATATATTGCTATGTTTTTATATT
TTTAGAACTTTATTTCATATAATTGACTTTTTTAGTGATC
TTCTTAATTTTATTTTATGCATTAAGAAATGTGAACTGTA
AGCCAATTCACAGCTGGTAGAAACTTCCACCAACCCCCAC
CTGGAGCTGGGGGTGGGCAAGGTGGAGGAAGGGCCGCTTA
TGCCCAGAGTCAACCCCTCTCTGTTTGACTTTGTAAGAAA
ATGCCAAGCCTCTATGGGGAGGGACTGTGTGTCACGGAGG
ACTGGGGAAGGGCAGGGCTGCAGGCTATTTGGGAGACCCA
GAGAACAAGCTCCCAGTGGGGTGGGGTGAGGAGGAACTGT
CCCCTGTTAGGGCCCCTCGGCCTCAGCCTGGGCAGAAAAT
GAGGTGGTCAGCCTGGAGCACTCTGGGGCTAGCATTGTTT
GGAAAAAGGGTGTGTGCAGGAATGTGAAGGTGTGCTGGGT
GTGTGTACCAGAGCAGTGGGGGATGCTGGCGGACTCCAGC
CCCACGAGTTCCGCTCCACAGGAGATGCCTGGTGAAAGCA
AACTTCCTCTGTCATCCCTGCACTTGGGGGTAGGGAGTGG
GGACAGGGCTTTTTAGGGGCTGGGGGAGGGGAAGCAATCC
AGACATACATTGAGGCACTGGAATCTGGGTGGGGGGAATG
GTGGGAAGATCAGAGAGTGGGGGGAAAGGGAGGTGGTAAG
ATGAAGACTTGAGGGGTGCAGCCTGCTGGGGACAGGTCAG
GCAACAGTCAACCTTAGCTTTGCTTCCCCCTGTGAAATAG
GCTAGATTCCAATTTCCCATTTGCTTGGGGGAGTCAGTGG
GATGGGAGACCTTGAGGCTTATGTTTTACAGGAAATAAGT
TCTATTTTGGTCTCTGGTTCCTTGCCTTTGGGGAGTGGGC
TTAGGGTCTGGGGTCACAGTGGACCTCCTGTGGAGTAGGG
AACAGGACTTGGGCTCAGGTCAGTGCCTGTCAGTGCCCCA
TGAACATGCGTTGCTGGGGGATGGATGTAAATAATAAACA
GAGAAGTGATGGCCTTGATACCCCTGGGGGACAATGTCTG
GGATATAAAGAACAGCCTGATCCTCTCTCTCTAGGATTCT
AGAACTTCTGTATATTGGAATTCCAGCTGCCTTGCCTGAG
GTTTTAAAATCCTCACTCAGGAGAGATAAAACCCAGGCCC
TGGTCTCCATTTCGGTATGTGGGGAAGAGCAGTGACCCAT
CCCTGTCAGTTTGTAAATGTCCTGCTTGTTTTTTCCATGG
ACAGTGGACATTTCACCCTGCTTCTGGGGTGCTTAACAGG
CCTCAATTTCTGGAAAGAGAAACTGAGGTCAAAGGAAGGC
AGGGAGAGCCAGGGTCAGGACAGGAGGGTACACAGGTACC
TCACAGCTCAGAATGTTGTACTAAGGTCTCTTGAGGCCAT
GAAGACATGACCCTTGTTGTTGCCTTCTTTGGGGATTCCT
CCATGGGAGCCCCTTTTTCCCTGCTACCCTCCTGCCCCCC
GGAAGTGCAGAGGCCCAGGAGCTGCCTGCTGGCACCAGTT
GCACGGGATTAGTTCAGGGAAGGACTTGCTCACCTGCTCC
TCCCCTCTGACTCAAGTCATAACAAGTAACCTGGTTCCCC
TGGCCCAGCAGCCTGGGAGGGACGGCAAGGCAGGCAGGTG
AGCCGAGACGGACGGATGGCCAGCAGCCCCGTTGGCTGGA
GAGAGAGCACAGGCCTGTGGCCTTGGGAGGCCCTGAGGTG
ACATGCGAGGGCCCTGAGCCCCCTGACTGGAAGCAGGGGC
TGTTTCTCAAACTCCTGGACTAAAGCCCAGAAGCAGGTGA
GGGCGGGGTAGGTGGAATGGGTCTTTGGGGCTGAGAGCAG
GCTGGCCTGGGAGTGGAGGAGCCCAAGCAGTGGCCATCAC
CCCCCTCCGACCTCCACCCCCACCAGCCTATGTCTGGGGT
GTAGGGATGACAGAGGGGTGCTGGTGGGCTTGGACAGGAG
CCTGCTCCTGTGGTTGCCCAGGCCTTAGTTTCCACCAGAG
GGAAGGCAAGCAGAGATGAGCTGGGACAGGCTGGCCTGAG
ACCTGGCTTTGGGGGACACACTTGGGATGGAGGAGGATCC
CCCATGGCCCGGCCTGAGGGAAGGTGCTCTGGAGTTTCCC
TCCCTCTCTCTGTGCCCCTTCTGGTCTCCTCTGCCTTTTT
CTGGGGACATTATTCAGCTGGGTGGGCTGCTTTTTAGGGC
CCAGTACTGGGGCTTGAAGAGGCCCAGGAGGGATCCCTGT
GTTGGGGAGGGGGTGGGGATGTTACCTGAACTGCCTTTAT
CTAAGAGCAATGCCTTAGACATTTAAGACTCATAGCCTCC
CGGGTGGGGGTGGTGCCCTCGCTCTCACCTGTGGACTCTG
GGGCAGGTTCCCTACAGCTGTGGAGGGCGGTCTCGGCAGA
GGCAGATGTGGGGGTCTGCTACATGGCTGTGCGAGTTTCC
TTCTTGGCCTGACATTGACCAAGAGGTCGAGATTCAGACC
GGAGGCCTGGAAAGGCTTTAGACACTGTGCAGTCTTTATT
GTGCACAGGAGGAAAGGAAGCCCGGGGAGGCCTGGTGACT
TCCCCAAGGTAGCACAGACTGCAGCAGAACCAAGCCTTGA
GCCCACAGCCGGGCTCTGGGCATCTGACGCTGTTCTCTTT
GCTCTACCTGGGGCGGCAAGTCATCCCAGAGAGGACCCAG
CATCAGCCAGGGACCACTGGGAAGATCAGTGCCTCCCCTT
TGACGCTGGCAGTGAGAGACTGGGCTGAGCTGGGAGAAGG
GGAAGCTGGCGGAGACAGGAGGCGTGCTAAGGTACCCCTC
TGTCCCTGTAAGTCCCCACTCCTCTGCAACAGTCTCAGAG
CCCCTGAGAAGCAGGGGCTGAGTTGGCCCAACTTTACAAG
GCAACTACTTAGTGGTTAATAATTAATTAGCAAGCATGAC
TAATTAATGGCTTCCCCTCCCACATTACTTCCTCCCCTGT
CCAAAGGAGACACACTCAGCGTGCTAGCTGAGACCACCTT
GCTTCCTAGCTCTGGCTGCACCCTGCCCTTGGCTTCTGGG
GAGGGTGGGAGGATGGCTAGGGTAGGTGGGAAGGGGTGGG
GGTGAGCTGCCTGCTCATCTGTCCTGTTCTTATCTCTACG
AGGGATAGAGTTTGGGACAGATGGACAGTGCAGAGCTAAT
AGTCGTCCTAAGTATCCTGCGGGGTGGGGTTCCAGAATAT
ATGGCCAATCTTTCAGAACTTTGGCATGTTTGCAAAGGCC
TCCCATAAAGTTAAAAAAAAATAATTCTCCCATGCATTCT
CTAGACTTCCTTGAATAATTGAAATTCCAAAGTGCAAGGT
ACATGTTGCTTTCAGGGCTTTGTGTTTGATTGTTGCTGCC
TGTGGTTGCTGTGTTGTTTATGTAGGTCTATAAAAGTTCT
TGATCGTCCTGCTCTTATCATCTTGATGGGTGGAGAGGTA
TCACCGGGGACCTGGCTGACAGCAGTCCCCTCTCCCTGTT
GGCCTTGCTTTGTTACCAGCTTTCCCAAGGCCGACTTTTC
TGTTGTGTTGGCTGCCTGTGGAGGGGTGGAGCTCACCTCC
CCCACCCTGCGGCCCCGCGCTCTGAGGAGGCAGGATAGGC
TCCAGACAGAAACTCGGAAGGACTTTTGGACTCTTGCTCA
ATGGGCTGACTCAGTGAGGAGGTGGCTGGGCTCTCTTTCC
AGACCGGACTGCCTGCACGGGCTCCGCCCACCCCTCCCAC
CCCTACTGCAGCCAGCAGCTGCCAGGCCTTGGCCAGCTGG
GACCCCAACTAGGGGTGTGGGTTGGTGAGAAGGGAGAGGG
GGGGTGGGCACAGGTGTTATCTGGGTGACTGGTCTCTAGC
TGAGCCGACACAATGGGATGGCACCTGTACCACCCAAGTG
TTCTCCACCCCGAAGCAGGCAGAGGAGCAGGTGATCTCCT
TTCTCTCCTTGCGCTTCTGCTCTAGTCACTGCTTGCCCCT
CACCTGTCAACTCTTGGCAACCCTGACAGACACAGCCCTG
GGTCTCCCCTGGCTGTGGGGTGTAGGGGATCCAGGCTGAT
TCCCCTTCAAGGGTCTCCTAGGAGTGATGGCTTGAAAGTT
GTTTGAGGGCTTTGGGACAGCTCTCTGGCATACAGTGGCT
GCACATATCTGCAGATGTGAAGTTCAGAGTCCAGTGCGCC
AATTCAGAGAGCGGGCGTCCTGGGCTTTGGAGGCCCCAGA
CCAGGGGCCTTGGCCATGTGCCTGCCCACTTCTTGAAGTG
CCCTCGGCTACTGGGGCAGTAGGACATGCCTCACACCTCC
TGGGTTCTTGGGTTGAGGATAGCTGTGTCCCATAAAGACG
TCTTCCCCTTCCTCTTTCTTTTTTTTGGAGAAGGGGTCTC
TCTGTTGTCCAGGCTGGAGTGCAATGGTGTGAACACGGCT
CACTGCAGCCTTGACTTATCCAGGCTCAGGCAATCCTCCT
GCCTCAGCCTCCTGAGTAGCTGGGACTACAGGTGCACACC
ACCATGCCCGGCTAATTTTCATTTTTGGAGAGATGGGATC
TATGTTGTCCAGGCTGGTCTTGAACTCCTGGGCTCAAGCA
ATCCTTCTGCCTTGGTCTCCAGAAATGCTGAGATTACAGG
TGTGAGCCACCATGCTGGGCCCCCTTCCTCCTTTCTTTGT
CATCCCATCCCATTTTTTTGTCCCCTTCCTTTTTATCCTG
TCTCTGCTCTTTTCCTTCTTGCCCTTCTCCCCAGTCGAGC
GGCTCTTGTGGCTACCACAGCTGTCGATCCCCTTAGGCCT
AGAGGACTTTGGCCCAGAGGGGAGCTAGGCTGGGCCCCTG
AGAGCCCACTGAGAACAGGGTTTGCTGGTAAGGCCCACAG
CCTCTTCTCTCAGTCAGCACCCCCACTGCCAGAATCTTCC
GCCCTAGATGGTTCCTGAAGCACAGTCCTCCCTTCCACTC
CCCTGCTCTCAAGCATCTATTAAGCTTTTTGTAACCAAAA
TGGTTCATATCTAGCTTTTTTGTTATTGTTCTCTTTTCTC
TTTAAAGCTGGGGAAACTCCAGGCTACCTACACAACCTGG
CCCAGGCTGGTCACTGTGTCCCCCCTCCCTGCTCTGTGCC
CTCTCCTTCCAGAAATCCACCATGGAGAGTAAGGATGAGG
TCAGCGACACCGATAGCGGCATCATCCTGCAGTCTGGTGA
GTGTTCAGGGAAATTCCCCTGCCCTAGTCCCTGGTCCCCA
GCCCTGACTCCTGAGTCCTGAGTCCCCAGGCGCTAGGGCT
GGCCGGGCTGAGACTCCCAAGGGCTGAGAGGAAGGAGAGG
GAGAGGCCTTTGCTGGGAGGAGGGGGAGGTTCTGGAAGGG
CTGGAGCCTCAGGGACATGTGGAATTTTCCTCCCTGGAGA
AAACTTGTTTGGAGTTTTGGTTCTATCTGGAAGAGGGATC
TGCAGTGTTCAACTTTAGCCCCAGTTGAGAAGTTGAAAAA
TCTCAGCCAGGCATGGTGGCTCACGCCTGTAATCCCAGCA
CTTTGGGAGGCCAAGGCGGGCGCATCACAAGGTCAGGAGA
TCCAGACCATCCTGGCTACCACGTAGTCCCAGCTATTTGG
GAGGCTGAGGCAGGAGAATCGCTTGAACCCGGGAGGGAGA
GGTTGCAGTGAGCCGAGATCGCGGCATTGCACTCCAGCCT
GGGCGACAGGGCAAGACTCCATCTCAAAAAAAAAATATAT
CATCTGGCCAATGTGAAGGTCCTGCCTCTCTGGCCAGACC
TGTGGGCCTAGTCTGGCCTAGTCTTGACAGAGGACAAGAA
AGAAGAGGCTTATGGGTGTGTGCAAGAGAGAGGGTTAGTG
GGGAGAGGGAGAGAGAGAGAGAGGAAGAAGAAGAAGGAAA
AGAGGAAGAAGAACGGAGGAGGAGTGGGGGGAGGACTGCA
TGGGCAGAACTCCCTCCCCTGCACTCCCCCGAATAGGTCA
CCTGGTGAGACGACCCTCCCTTCTGAGCTGTAACATTTGT
GCAGCCAAGAGATGTGGTGTTTTGTGGCTGTGACACAGGC
CACAGCAGCCAGCCTGCAATTTGTGGGCAGGCATGAGATG
TGTGTGTGTGTGTGTGTGTGTGCATGTGCATTCCCCTAGG
GGTGGTCAACAAGTAACAGAGGAGGCTTCCATCTTCAGCC
TCCCTGAGCATGTGCCGCCCACCCTTGCAGGCCCTGACAG
CCCGGTCTCTCCAATGAAGGAGCTGACCCATGCAGTGCAC
AAGCAGCAGAGGGCCCTGGAGGCGAGGCTGGAGGCCTGCC
TGGAGGAGCTGAGGAGACTCTGCCTTCGGGAAGCGGTGAG
GCCCCAGCCAGCACACACAAGCATCGGGTTCATCTGAGGA
GCTGTGGAGCCACGTGTGGGAATGCGGGAGCTGGGGAGAG
GGAGCCCCATTCTTGAGGGAATTCTGGACATCAGGCTGGG
GGCTGGGGCCCAGAGTCCCCATGATGCAGTGTTTGACCTT
GTGCTGGTTGGAGAAGAGTCAGACCCAGGCGGGGGGCCCA
GGCACAGAGAACAAAGTTCATCAGGGGCTGCAGAGGGACT
GCATAGACATAAGTGCATATGAGTGCTGTAACCCGGGTCG
GTGTAGCTCTGGAGGAAGTGATCAGAAGGAGGTCTGAAGG
GAAAGGGGAGGAGTGCAGAGTGGGTCTGAAGACAGGAGAG
ACAGTGTGGAGGATGGGATGGGGTGGGGTGGAGGGTGGTC
CCACCAGGGCTTCTGTGGAAGGCAGGCACATGCAGTGCAG
GGGCCAGTGAGCCAAGGCTGGGCAGGTGGAGAGGACCTGG
CTGGTCTCTGCTTCCTCCCCAGGAGCTGACAGGCACTTTG
CCAGCAGAGTATCCCCTCAAACCAGGGGAAAAGGCTCCCA
AGGTTCGCCGCAGGATCGGAGCGGCTTACAAACTGGATGA
CTGGGCCTTGCACAGAGAGGTGAGGGACCTCAGGAAGCTG
CCAGTACCCCTCGATCCCCAAAGCTGATCACTGAGACACC
ACACCTCAGCTCAGTACCCTGGCAGGTTCCCCTCCACCCT
TTCACACCCAGTGAGGGTGCTTGGCTGCCTGTTGGTGAGG
GGCACCATGAATATGTAGCCCAAATGGCTGTGGAGAAGGG
GCGCCGCCATGGAACCGAGAGCTGGGAGCTCAAGGGAGGA
CACTGGGTTTGACCCCATTGGGCAGAAGATCAGTTAAGAG
CGCCAGCCACCAACCCAGCGGGCAATAGCCTGCTCAGACA
GGTTACTCAGGCCCCTAGGGCTGTCCTCCTTTCTCAGGAG
CAGGTGGGGGCAGTCAGGCCCTGGGTGCCCTTCCCCCGTG
GCGTCAATGGCAGCAGTTTCCCATGGGCCAGCCTGCCCCA
CCCTTTGGGGTCAGGAGGGAAAGTGTCCCACTTGGGTTCC
CACCCTGCCCGGTTCAGCAGGCGGGCTGGTGGGTGGGTGC
CCATGCCAGCTTTTCAGGCTGACAAGTTTGCTTTTCAGCT
CCTCCCACCCCTCCACCCTCTGCTCCACGTCCGTCCATTG
GTGCTGCTGTCTGCCTCTCTTCTGTCTTCAGGGCTTAGGA
CTGGGACCTAGAGCACTGTGTCAGGGCCGCTCTCTACCCT
CTGGGCCCCCAATCTCCCTGCCTCACTCCTGCCCCCTCTC
TCAGGACCCCCTAAGCAGCCTGGAGCGCCAGCTGGCCCTG
CAGCTGCAGATCACAGAGGCAGCCCGTCGGCTGTGCCTGG
AGGAGAACCTCAGCAGGCAGGCTCGGCGGCAGCGGAAGCA
CTCCATGCTGCAGGAGGAGAAGAAGCTGCAGGAGCTCCAG
CGCTGCCTGGTTGAGCGGAGGCGCAACAGCGAGCCACCTC
CGGCTGCTGCTCTCCCCCTGGGCCGAGGTGAGCCGGCTGC
CCTGAGGGCCCTTGGGCCATGCTCCTTAAATGAGCTTTTG
AGGGATGGTGGGCGCACAGCCCCGTGCCACTGCCTTTGCA
TTCGGCTTCAGCTGGGTAAAGCTGATTCTTGGGTTCAGCT
CCATCCCATTCTGATTCTCTCCAACCCCAGCAAGTCTTCC
CCATCCTGTGAGGCCTTCTCCTCCGTCTCCTTAGAAAACA
CCCTACTCTCTCCTTCCGTATCCTCCTCAAAATACACTAC
CTTCAAGAGACTTCCTACACAGAGATAATTCTCAGCTGAC
CCTGAGCTGAATCCGAGGTGTATTTAACTGGGTAGCCCAG
GCTGGCCCTGCTGCCCTCCAGGCCCACAGGGTGATGGAGT
CTCTGGGTCAGGGTAGTGTGAGGCTCCCGTGAGCCCGAGG
CTCTGAGTTGATGTGTAGTCCCCTGTCCTGAGTTAGGCAG
CAAAGGGTTTGACCATTGCTATGTGTTACTGATCACTGAA
TTGTTTCAGGGGCCCACAGCTACTTAGGAGATGTTCAGGT
TGAAATCCAGCAGCACTGGTGTCACACCCCACAGCCCCTT
AAGTATCTACAACCACCCTGGTCAAGGCTGGGATCCTTCC
ATGTCTGTTCTCTGATCTCCTTGTGTCTGTAGTTCAATCC
CTGAGCTCCTTGGCCCAGAGACTGGTGGCCGTGGGGGCAC
CTAGTGAGTTGTTGATGCCCAGGGCCTGCCACATCACATC
AGTGTGTCCACCACAGGTTAGCTTCCAACAGGTGGTTCTG
AGCCCTCAGGTGTGACTGTTTTCCTTTGTCCTGACCCAAG
GCCAGCCTATCAGGTCAGGACTTGCATCTCTCCATTCCAA
ACCCCACCGCAGCAGGCCCATGACTCAGCTCTGCCCCCCA
TCTCTCACATGGGACCCAGACCTCCCTGGCTGCCTCAGAG
GGAACCAGGAGGGAATGAGGCCGTGGCCCTGCAACAGAAT
TGGATTCAGAGGTCTCGGCCTTCATTCACATTCTCAGGCT
CCCATCCCTGCATATCGTGTTAGCTTTTTGCCAAGATTAC
TCGTCAGCCTGGGAGCAGTCACGGGGAAGCTGGAAGGCCC
TTGCTAGTCCCTGTGCCCCGGGGCCCATGCCTCAGGCAGG
GGGTTATCTCAGCACAGGTCTCAGACGTCCCTGCTCCCAT
CCATGGTCTCTAATTTAGGGTAGAAAGCGCGTGACCAGAC
ACCACCCACGTCACCTCCCGCAGCCAAGAGTAGGTGATAA
AGGAGGAGGTGCCTCCATGTGACAGTTCACCCAGTAAACT
CAGAAGACAGTGGGGCTGACCCAGGGAAAATGGCCAGACC
TCTGTCTGGTTCCAGTGGTTCTGGCTTGGCCGCAGAACAA
CACTCCCAGTCTCTGAGGCTCTAATGGAAGACAAGTTCTA
CAACCTTCCTCCACTCTCACCAGGGATCCCAGGACTTGAC
AGCAACCTTGAAAGGTAGCTGCTGAATTGGACATGGAAGC
CCCTAAGGTCCAACTTGCTCTGTGCCTGCAGGGAGAGGTC
AGGGTGGTGAGATATGCCCATTGGTTGCAGCGCCTCCTGC
TCCCCGGTCCAGCCTCACACTGCTCAGCAGCCTCCCCTGC
CCACCGGGGCTGCCATTGCTGGGAGCTTCTGCCCATGATG
GGTGGCAGGGGAGTGTCACCCTGATGCTGCCATTGTGACC
CATAATGCTTCTTGTTGGGAGTCGGGAGCAGGCCAGGACT
GGTCTGGGGCTCTGTGGGAGGCAGGAGGATGAGGTTCTGA
AACCTTGGAGCACTCAGTCCAGGTGAAGACAGAGCTGTGG
AGAGGAGACAACTGGTGTAGCTGCTGACTTTCCCACATCA
GGAATCAAGACCCCACTGGCCAACTTCAGGCCCTGGGATC
TAAAGTCCTGTCGTGAGAGCACAGAAGGGATCAGTTCTAG
ACAAGTAATTTCTGTTTTGGGGCTCCTCTGCTCAGCCGAG
CCCTCCTAGAAAGAAGTAAAGCAGAATTATTAGTAGCTGA
GGTGTTTTGAATTAAAAAGGGAAGGCCGGATACGGTGGCT
CATGCCTGTAATCCCAACACTTTTGGAGGCTGAGGTGGGC
GGATCATGAGGTTAGGAGTTCAAGACCAGCCTGGCCAACA
TAGTGAAACCCCATCTCTACTAAAAATACAAAAATTAGCA
GGGCATGGTGGCACATGTCTGTAGTCCCACCTACTCGGGA
GGCTGAGCCAGGAGAATTGCTTGAACCCGGGAGGTGGAGG
TTGCAGTGAGCCGAGATTGTGCCACTGCACTCTAGCCTGG
CGACAGAGTGAGACTTCGTCTCAAAAACAAAAAACAAAAA
ACAAAAAAAACAGGAGGCCAGGTGCAGTGGCTCACACCTG
TAATCCCAGCACTTTGGGAGGCCGAGGTTGGCTGGCTCAC
TTGAGGTTGGGAGTTTAAGACCAGTCTGACCAACATGGAG
GAACCCCGTCTCTACTAAAAATACAAAATTAGCCAGGCAT
GGTGGTGCATGCCTGTAATCCCAGCTACTTGGGAGGCTGA
GGCAGGAGAATCACTTGAACCCAGGAGGTGGAGGTTGCGG
TGAGCTGAGATTGCATCATTGCACTCCAGCCTGGGTGACA
AGAGCGAAACTCTGTCTCAAAAAAAAAAAGGGAAAAAAGC
AAACAAACCAAAAACCCAAACAAAAAACCACCCTGCCCCC
TTGGGCTCCATACAAGGGTAATTTAGTTTGGGAAAGTAAC
TGTGCTAGGTGAGAGTCACCAGCCATACTTTGCAGTGGCA
GGGAGCAGTCAGGTGTTGAGCTCATTTACTAGAGTGAACC
CCATGAGGGCCACCCAGCACCCACCTGTGCGATGTAATAG
GTGCTCTGGATGCATCTGTTGATCAACAACACCAGCCATT
AGCCACATCCTCATAGCATTTCTTTTTTCTTTCTTTTTTT
TTTTTTTTTTGAGACAGAGTCTTGCTCTGTCATCCAGGCT
GGAGTGCAGTGGAGCCATCTCAGCTCACTGCAACCTCCAC
CTACCGGGTTCAAGCGATTCTTCTGCCTCAGCCTCCTGAG
TAGCTGGGACTGCAGATGTGTGCTGCCACGCCCAGCTAAT
TTTTGTATTTTTAGTAGAGATGGGGTTTCACCAAATTGTC
CAAGCTAGTCTTGAACTCCTGACCTCAAGGGATCCTCCCG
CCTCGGCCTCCCAAGTGGTGGAATTACAGGCGTGAGCCAC
TGCGCCTGGCCTCTCATAGCATTTCTGAGATGATGGAAGT
GTTCTGTATCTGTGCTGTCCAATACAGTAGCCACTCGCTG
CATGTGGCTGTGGAGCATTTGAACTGTGCCTAGTGTGACT
GAGGAACTGACTTTATTTAGTTTTAATGAAAATAGCCACA
GGCGGCTAGTGGCAACCGTGTTGTACAGCATAGCCTTGGG
GGAGGCTCAGCATTTGTGAGTATCATCTCCACCGTTACCC
CTCTGCCTGGGGTGTCCTGTGATGCTGCTGCGGGGCAGGG
GAACGTTGAGCTAGGGCAGGGTTGGGACAGTTGCTGAGAT
AGTGAGCAGCTCTCAGAAACCTGAATCTCTTTTTTTTTTT
TTTTTTTTCCAATCTTTTTAGAGACAGGGTCTTGTTCTGT
TGCTCAGGCTGGAGTGCAGTGGTGTGATCATACCTCACTG
CAGCCGTGAACTCCTGGGCTCAAGTGATCTTCCTTCCTCA
GCCTCTAGTAGCTGGGACTATAGTCATGTGCCACCACACC
CAGCAAATTAAAACAAAACAAAACAAAACAAAAAAACTAT
TTTAGAGATGGCATCTTGCTATATTGCCCAGGCTGGTCTC
AAACTCCTGGTCTTAAGCAATCCTCCTGCCTCAGCCTCTG
GAGTAGCTAAGATTACAGGTGTGCCTGGCCCAATAAAAAT
CTTTATTCCTAAGGTTTTTATAAAAGATCAAAGGCAGGAG
ACCAGAATTCAGTAAGAGGGGGCCTCTTTAATTGAACCCT
AAAGCAAAGGCTACTTGTGAGCCAAGCAAAGCACGGGCTG
GCTGACTACTCAGGAGTCAAGCCCAGCTCCTGGCACCGTA
TGTCCTACAAATCTACCGCCTGCTCTGGGTAAAGTTTTTT
TCATTAAATTGCCGAGCAGGCTGGGCATGGTGGCTCAAGC
TTGTAATCCCAGCACTTTGGGAGGCCAAGGCAGGAGGATC
TCTTGAGCCCAGGAGTATGAGACCTGCCTGGACCACACAG
GGAGACCCTGTCTCTACAAATAACTAAAATAAAAAAATTG
GATAGGCATGGTTGTGGACACCTGTAGTCCCAGCTACTCA
GGAGTCTGAGGTGGGAGATTGATTGAGCTCAGGAGGTAAG
CCTGCAATGAGCTGTGATTGGGCCACTGCACTCCAGCCTA
GGCAACATTGTAACACCCCATCTTTAAAAAAAAATGTTGT
GGAGCAAAGGTTAACAAACTTTTCCATAAAGAGCCAGATA
GTACATATTTTAGGCTTTGTGGGCTGTTTGGTCTTTTTCA
CAACTGTTCAACTCTGCTACTTCAGTGCTAAAACAGCCAG
ACATTACATAAACAAATTCATAGCAGTATTCCAATAAACA
TTTATTTATAAAAGCAGCTATTCAACTGGATTTGACCCCT
GGGCCATAGTTTGCTCACCTCTGTTGTAAGGGATTTCAAC
ATGGTTGGAACTTTTTACTTTTTTTTGAAACTTCCTGGGC
AATGCCCATGCATTTGAGATGCAAGCTCACAGGGGAGAGC
CCATAAAGGGTTGTGGTTAAGAGCAGACTCCAGTCAGACT
GTCTGGGTGTGAATTCTGACTCAACCACCTTTGTTGAATG
TACAACCTAAACCACGTTACTCAACTCCTCTGAGACGCGG
TTTCCTCAACTGTCACTTGCAGATGATAATATCTACCTTA
CGTGGTTGTTATGAGAATTACCCGAATTAATATATATAAA
ATGCTACATTTAGAAATGTATTGGCACAGTAGAAACATTA
GCAATTATTACTTTTTCCTCATCTTCATTCTCAAACACAG
TTGAAAATGTTTCGTGAGTTCCACCCAGGTCACTTTAGGC
TTATTCACAAGATCTGAAGGCCTGGCCAGGCGTGGTGGCT
CACGTCTGTAATCCTAGCACTTTGGGAGGCCAAGGTGGGT
GGATCACCTGAGGTCAGGGGTTCGAGACCAGCCTGGCCAA
CCTGGCAAAACCCCGTCTCTACTAAAAATACAAAAATTAG
CCAGGCATAGTGGTGGGTGCCTGTAATCCCAGCTACTTGG
GAGGCTGAGGCAGGAGAATTGCTTGAACCTGGGAGGTGGA
GGTTGCAGTGAGTCGAGATCACACCACTGCACTCCAGCCT
GGGTAAGAGAATGAGACTCCATCTCAAAAAAAAAAAAAAA
AAAAAAAAAATTCCGAAGGCTTAAGTTTCTTCAAAAGCAA
TAGCAAAAATGAGTTCCCTCTGATTTCTTAGGTAACAAGT
GCTGCTATGCCATGCAGAAAAGTCACACTGAATTTCCTTC
AGGTGACTTGCCAGATCACCAGCTGAAGAACCTTCCCTGG
GGCCAGCTGGCCAGACCTTATCTTAAATTCAAATTCCTAC
CTTGCGTTCCTCTTGTTGTTGGTAACGCAGGAGGTCTCAC
ATTGGGATCTTTGAATTGTATTTGTGATGTGAGATGATTA
TACAAAAGTTAGAGTGAAATTCCCTTTTTTTTATTTGAGA
CAGAGTCTCACTCTGTTGCCCAGGCTGGAGCAGACTTGAC
TTCCCAGGCTCAAGTGATCTTCCCATCTCAGGTTCCCAAG
TAGCTGGGACTACAGGCACGCACCATCATGCCTGGCTAAT
TTTCATATTTTTTGTAGAGACCAGATTTCACCATCTTACC
CAGGTGGGTCTTGAACTCCTGGGCTTAAACCAGGAGTTCT
GGTGCCTTGGCCTCCTAAAATGCTGGGATTACAGGCATGA
ACCACCGTGCCCGGCCATGAAATTCTTTTTATCCTAAAGG
CCTTCCAAAATGACCCTTTGTCTTTCCTTTCCACTGCCAA
GAAGCCCTGCCAGAGGACACCCTTTTTCTTTTTTTTTTTT
TTGACAGGTGGGGAAACTGAGGTCTAGAGCATTGAAATGG
TTTATTCAAGGTTGCATAGCTAATATCAGAGTCAGGATTA
AAATCAGGTTTCCTGTCTCCTAGCTCTGCCTTCTATTTTT
TTCTACTTCCATGTAGTAAATTTACAGCCAGGCCAGGCGC
AGTGGCTCACGCCTATAATCCCAGCACTTTGGGAGGCCAA
GGCGGGATGATCACTTGAGCCTAGGAGTTCAAGATCAGCC
TGGGCAAGACAGCAAGACCTCTTCTCTACAAAAAATAAAA
TAATTTAGCTGGGTGTGCTGTCATGCCCCTGTGGTCTCAG
CTACTTGTGAGGCTGAGGTCGGAGGATCCCTTGAGCCTGG
GAGGTCAAGGCTGCAGTGAGCCATGATCACACCACTGCAC
TCCAGCCTGGGCAACAGGGTAAGACCCTGTCTCTTAAAAA
AAAAAAAAAATCACTCCCAATGTGTATTTAGCACACAGAG
GGTATTTCCTCATAACCGATGCTGTCCTGGGGGAGCTGCT
CAGCACTGCTGGTTACTCGTATCTGTTTGTTCCTTTCTTC
ACTTCCTTCTCTTCTCTCCCCTTTGTCTTTCCCAGAGCTC
AGTGCCTCTGATGACAGCTCCCTGTCAGATGGGCTCCTCC
TGGAGGAAGGTGAGAAGGATGTTTGGGGGACTATTGTCAA
GGCTGGACTCCTACTGCAAGACCATGGGGTTTGGGCAGTT
TGCTGGTGTGGAATTTAAGTGGGAGTGAAGGCTAGGGTGC
CAGGCTTAGGGTTTCCGCTTGGACTTCATGTCAATTTCCA
CGTGTCCTTGCACATGCTCAGTTGAAGGTGGGGAATGTGC
TGATCATCTCCTATTCTGGAAGCTCATTATTTTTACAGGG
AAAGGAAAGGTGAACTCCAAGAGAGCTGATCAACCCCAGA
TATCCCTCCTTCACCCTTGGGTGTGATTTCAAGATGCACC
AGTCAGAGCCAAAGAGCAATCTGCCCACAATCATTGCTGT
TTTTTAAAAGAAGGGAGCACTGGGGAAGGAAACACAAGTC
TATAGATTAAGAACCCTGTGTACAAACCATGAGGATGCCA
GGGTCAAGGTGGATCGAGAAGCTGTTACAGTCCTGCCCAG
GGGAGTGCCCAAGACAATAAGGAAATAGGCCATATGGGCA
TGGCAGGAACAAGAAAAATAGGTAAACAAAAGATAACTGC
AGACATGGTACCAAGAACAAAGGTTAGAAAGTGGAGCACT
GTAAGCCCAAGAGAGTCAATCTGGGAGGCTTCTTAAAGGA
GGAAGGCATAAAATAGGGCTGTGTGGGAAGGAGTAAGTCC
CAAAGGAAGAGAAAACACGTTTGAGCATCGAGGGCTGGAG
CCATGGCCTGGAGCAGCTGCAAAAGCCAGCATGGGAGGGA
GAGCAAGGCATGGGCTGTGGTTTGTGGAGGTTCTTGTTGG
GCCGGTTCCCCCAGCCTCTGGCCTTACCAGGTTTCTTTTA
CTCCTGCAGAGGAATCCCAAGTGCCAAAACCTCCTCCAGA
GTCCCCAGCCCCACCTTCTCGGCCTCTCCCACCCCAAACC
CTCGAGGGTCTGCAGCCAACAGGACCTGAGCCTGGGGGCC
CAGAACGGGTTCCAGTCCAGAACAGCCCCTGGAAGGAGAC
CAGCCTGGACCACCCCTATGAGAAGCCCAGGAAGTCTTCT
GAGCCCTGGAGCGAGTCCAGGTCAGGATCGGGGGAAGGGA
GAAGGGCAGGGCTGGGAGTCGGTGGGAGCTATGCTGGGGA
TGGCTATAGGCTGGGCAGATGGAAAAGCGGAAAGGTGGAG
GAGAGAGCTCCTGCAGTCGTGGGATGGAGGCATGAGACTT
GGTAGTTCCCCAAGGGTGCTGGCAGTTTGCCCCACTAACT
TTGGGAGCCCCTTCCACTGCATCCCCATTCTTCTGCAACT
CTTGAGCCCCTGAATGGAGGCGTTCCTGCCACTGACCTGT
CTCTCATCCTTTTGCAGCAGCCCAGTCACCACACCACAGG
ATGGGCCCAGTGCCTCCAGCCTGTGGCTTCTGGAGCCTGC
CTCCTACCACGTGGTTCCCATCCGTGGTGTTCCTGGCCAG
TGGCAGGGCCGCACCAGTGCCCCAGCCACCCCTGAGATGC
AGGGGAGGAGGGGCCAGTCGCAGTCTCTGAGGTAAGAGAC
AGCTTCCCCAGAGAGGGGGGACCCACTCAGAGCTTACCGT
TGGAGGATGGGAGCTCCCAGGACACAGGTGGGACAACCCT
GGGTGACACATGGCTAGTGCCTTGACTTCTCTTAGGATCT
CTTCTTGGGGTGCCTCTCGACAGAGAATGCACTGCACCCC
GCAAAGCCAAAGGCCTTGCATGAAGCAAGTTGTTTTCTTC
CAAAGACTCTAGTTTTGTCTTTTTGCATAACTTGATTCAA
ATTTTCTACCCTTGCCATGTTTCCTTGTGCTGGTAGATTA
TTATTGGTCACTGACAATAGGCAATTCACTTTTTCAATTG
ATGCACAGTTGATTCTCATTATTTGTGGTAGTTATGTTCT
ATAAAGTAAAATTGACGCAAATCCTGAATTAGCAAATACT
GAACCCTTGCCCCTGGGGAAATATAGGGTTAGGTTCCCGT
GAGCTTTTGGTCACGACATTTTGCATCAACTGATTAATAT
ATAACCTTGTGTTATGTGAGTTTCTGCTTAAGGACACCTT
ACTTAATATGGGTTGTTGATTCATTAACTCATGGCCAACA
GCACTGTAACTCATACCCAGATGAAGCTTACCTAGCACAC
ATATTTTCTCCATAAGGCACACCACAGCCTTTTCCCAGTA
TGCCTTAGGGAGGAACAGTAGACAGCACTTCAGCACTGTA
TTTGGGGGCATTTTAAACAGCAGAATCACCAATCAAAGCA
AAAACACACACAGTACATAAATATGCCACAAAAAGGACAC
TGTGTGCTTACAGCATGAGAACTGAAACATGAGGGCAGAA
CATGGCCTCGTTTAACCTCAGAACTTAAAGAGACTCAAAT
TTGTCACTTTTCTGCAGTGTCCAAGAATGACCATGAAAGC
ACTGTGTATATTGCTTTGGGGATTAAAAATAAAGTTTAGC
AACTAGGAAAATTACAAATACTGAATCTGCAAATAATGAG
AATTGACTGTATGTTACTTTCTAAGTCATCTGCTACTTGG
TAATAGTTTAAATGGCTAAGCGTTGACAGGCAGTATTGGC
CATACCATATGGTGACGGGGCACCATGAAAGCACTGCTGA
ATTCTCCGTCAGCTTAAATTTGCTGGTCAGGCAGCACTGA
ACTGGGGGCAGCTTGGGACAACTGCTCTCAAGTAAAGCAA
TGGATTTTGTTTAATTTTTAAATTTTTTTTGAGGCAGAGT
CTTGCTCTGTCATCCAGGCTGGAGTACAGTGGTGCAATCT
TTGCTCACTGCAACCTCCGCCTCTTAGGTTCAAGCAATTA
TCCTGCCTCAGCCACCTGAGTAGCTAGGATTACAGGCGTC
CGCCACCACACAGCAATAGATTTTATATTTTACATGCTAC
CAGGGCCATTTTACAAACCATGCCTTTGTGCAAATTAGGA
AAAGGCAGACACAGCCCCATACCTGGGTGCATTAGTAGAG
TGAAGTGAAGGCTGGATTTCAGCCCCTGCCGGTCTTGGGC
TGCATGTAACTGCTCTGGGTACCACATGACAGCTTTTACA
CGTTCAAGTCAGGTACCTGGCAATGCCTACCGAACAGATG
CTGTGGATGATCTGCCACTGGACACGGTGTACCTAAGCTG
AAAGTACTTAATGTAGTACTTTAAAAAAAGTACTTAATGT
GCTACTTGATGTAGCACACTTTACACGAATCACAAGCTTG
TGAATGCAGCAGGAACACATTTGCACACAGTGAGGGAATG
CATTGCACCCACGCAGCCCAGCAGAGGGTTTGTTGGTTTG
CTTTGGGAGGTTTGACCTAAGACCCTTGCACGAGGGCCAT
GCTTGGGCCTTGAGGTAGAGCAGGACTCACCCGTTTTAAC
TCCACCTCCCGCCCCAACCCCAGTGTGGAGTTTCTGCCCC
CACACTCAGAATGCCTCTCTTTCCCTCTTCAGGGTGGATT
CCTTCCGGGCGGGTCCCGAGGGCCGAGGTCGCAGCGCCTT
TCCCCGCCGCCGCCCCACTCACTACACGGTGACAGTGCCA
GATTCCTGCTTTCCCGCGACCAAGCCCCCGCTGCCCCACG
CCGCCTGCCACTCCTGCTCAGAAGACAGTGGCTCTGACGT
CTCCAGCATCTCCCACCCCACTTCGCCGGGCAGCAGCAGC
CCCGACATCTCCTTTCTGCAGCCTCTCTCCCCTCCCAAGA
ACCATCGTCACCGCGGGGCCTGGGTCCCAGCAGGCAGCAG
AGAGCTGGTCGCCCACCACCCCAAGCTACTGCTGCCCCCT
GGCTACTTCCCGGCGGGGCGGTACGTGGTGGTGGCTGAGA
GCCCCCTGCCGCCTGGCGAGTGGGAGCTGTGCCGAGCAGC
CCCGGGCCCTGCTTACGAGGAGGAGGCCACTCCCCTGCGC
TACCAGCGGCTGGTGCCCTCCCGCAGCCGCATCGTGCGGA
CGCCCTCACTGAAGGACAGCCCGGCAGGCCGGGGGCTCAG
CAAGGCCGCCGTGTCCGAGGAGCTCAAGTGGTGGCACGAG
CGTGCACGCCTCCGGAGCACCCGCCCCCACTCACTGGACC
GCCAAGGAGCTTTCCGGGTCAGGAGCCTGCCTCTCGGGAG
AGAGGGCTTCGGGCGAGCCCTGGGACCCCGGGCACAGGTA
CGGCTGCTCTGGAGGGACCCCGGGGCCAGGCGGGAGGGCT
GTCTTGCTGGGGAGGGGCTGCAATTCTAGCATGTCCAGGG
GTAGAGAGGCATCAAAGCAGAAACCTAGTGGCCGGGTAAT
CCCCATCTAGGAAGAACAGACCAAAAAATCATTTCCTCTT
GGCTCTGGAAGGCACTCTTGGCTTCCCTGGGGCATCTCCT
AATTTTGCCTGCCATGCCTAGCTCAAGAGCATATATACTG
GTGGATATGATCCCCGAAGATAGCTGAGACTTTTTCCCTC
CCTAAATGATGATGCACAAAGCAGACAAGCCTCCTCATAA
TCAAAAGTCCAGTCCAAATCAGCCCCTCCAATTTCCAGTT
GAAGGTCTAGGACAAAGGGAGAGTAGGAAACGAGTTGCAG
AAGCCAGAACCTGTGATTTTCTGGGCATCAGCGTCCTCCC
TGACACCCCTCCTCAGCACTAAGCCGAGAAGAAGGGTGGC
ATCAGAGTTAAGAGCACCCACCCTCAAGCTAGACTACTAG
GTTCAAATCCCAGTTCTGCCACTTACGAGCTGTATGATTG
GGCAAGTTACTTAACCCCTTTGGACCTAGTGTTTCCTCCT
CTGTGAAATGGGAGTAGTAGAGTACCTATCTCATAGAGCT
GCCAAGAGGCTGAAATGATTAGAGCAATGCATGGTAAGCA
CTAGATATGTGATATTATTATCATCTGGGGCCGCAGAGGC
CAGGGAGCAGGCTGGAGGGTAGTATATAGGATACAGGACC
CTGACGCTGGGTAGGGTGGCAGCCTTGGTTTCCTTGGCCC
CTATTTCTTCATTCTGGAAGTGGAGAGCCACACACAGGAA
TCCTTTCTTTATTCTTTCTCCCTGGTACGGAGGGCTCTGC
AGGGGATGTGCTCCAGAAGTTACCAACAAGCTGCTTCTTT
GAGACCCCAGATTCCCAGCAGGCCCAGCTGCGTGTCCCTC
CCCCACCCACGGTTCTTTGGACTGCAGCTGGCATCCTGGG
CCTGGCAGTACCCTGGCCCCAGTCCCAGGCCGCGCCCTCC
AGCTGACGTGCTTTTCCCTTCCTGCGCGCTTGGGCCTGTC
CTTGGCTGGATAGACCCAGCCCATCCCAACCTGCCAGACA
GGGAGGGTGATGAGAAGTGAGCCCAGGAAAGGTGGGGGAG
GAGGAGGTCAGGGCGCCTATCACACCCCAAAGGAACCTGG
AGGAAAATGTGTAAAGGGGGTCCCTGAGGGACAGAGAGCC
TCCTGGGAGGAAGGGGCTGAGTGCCAGGGCCTGCTGCTGC
TGCCGCTTCTGCTGGTCAGTGTCCCTAAGGGATAAGGATG
GTGTAACTGTGCCTGCTGACCCCGCTTTTCTGCCTGGTTC
ATTTACCCACCTCTCCTTTCTTCCTGACCCTGGCAGGTGC
CCACAGTGTGTGTGCTGCGGAGATCGCCTGACGGGGCCCC
TGTGCAAGTCTTTGTACCTGAAAAAGGAGAAATCATCAGC
CAGGTGTAACTCTGCGCCCCACGCTGGAAAAGACTGTTTC
ACAGAGGGGCTGGGCTGAGACCCCCCACCCCTGAGTGCCT
CTTTCAGCTCCCCCATCCCCATCGCAGGCCGATGACCTGG
AGCTGAGACCTTTTATTATTTTTTTTTTTACACGACTTTT
TTCAGAAGCCCTGACCTAAGGATTTATATATGTGGATTGT
CCTCAAGACCCCTGTGATATGATTATGCTTTATCCCCCAG
AGTTTGGCCTACTGGACTTAAGGCCTTGCCTGTCTGACTG
ACAACCTCTATCTCCTTATGCAAGACAAGTGGCAGGGGAC
GAGTGAAGCAGAGTGGGCCACCTTGGGAGTTCTCCAACGC
TCTGTGCTCTGGTTCTAAGAACTTCCCTGGGGAACTGCCT
CTGGCCCTCCTGTCCCACTATTGCTGGAGGCTGGACATGG
TACACACTCATGCACATGACTCTCCCCCATTTCCCAGGTC
TCTGGGTACCCCAGCCTGGGCTGGGGGAGAATCCCTTCCC
CCTTTCTAATGTGCTCTGTGATGCACACACCAAGTGGTAG
GTCATAGGTCAGTATATCCCAGTGGTGTATTGTCTTGCTA
GACCCTGCTATTTTCCTGACCCCATAAATCCTCTTTAGGG
ACCCAGTCACTATACCCGGTCTATGCCCTGTGGGCTCCCA
GACCTCTGAGCTTTGAGTCAGTGGCATCACAGTTTGTAGC
TTCAGGGGGTCGGGCTGGGGGCTGGTCCATGCTGGTGGTT
AGTGGACAGCAGCCACCCTTTGACAGCCACCTCTGGGCAT
CTCAAGGGCTTGCAGCCCCACTGCTTCTTCTAACATTTTG
TTTGTTTTTGAGATGGAGTCTCACTCTGTCGCCCAGGCTG
GAATGCAGTAGCAAGATTTCGGCTCACTGCAACCCCCATC
TCCCGGGTTCAAGCGAATCTCCTGCCTCAGCCTTCCGAGT
AGCTGGGATTACAGGCAAGCGCCACCATGCCTGGCTAATG
TTCGTATTTTTAGTAGAGATGGGGTTTCATCATGTTGGCC
AGGCTGATCTCGAACTCCTGACCTCAAGTGATCCACCTGC
CTTGGCCTCTCAAAGTGCTGGGATTGCAGGCATAAGCCAC
CGCACCTGGCCCTTCTAACATTTTTTCATCACAGTCCCAA
AAACCAATACTTTACAAGTGGTTTTGGAAAGGCACCACTT
TTGTGGCATGTTCTGGTTGGGAGAGGGAGTCACAGTTCCT
ACTCCCCCCACCAGCTATGCTTCTGCTCTGAGAAGGTGCT
TATTTATACAAACATGGACATACTCACTCCCAAGGGCTGA
CGAGATGCTGAATTTTCTTTGAGGGCATTCATTAATTGTC
CCAGCTGCAGCGACTGGAGCAAGTCTGGAAGCTGCTGCTG
CTAAGACCACCCAGCTGTCCCTGGGTTCTCATCCTAGAGC
CTTCTTTGCTTCCAGGTCAGGGGACCTGCTTCAATGAGAA
AGCAACTGAGTTGAGGATAGGAGAGGTAGGGAGAGCTGAG
TTCTGACTTCACCTGTGCAGAACTCTCTGCCCCCATGTTA
CCTGGACTGGAACAAACTGTGAATATAGCAGAAGGTTCCA
AGAACTCTGGTGTCTGACCTAGAAGAGGCACAGTTCTCCC
TACTGGAAAGAAAACGATGTAGCCGATTGCACAAGGGTGC
CACAGGAAGACCCAGGATGGCCCATCAAAGGAACCTGGGG
GAGGATGCAGGAGGCTGAAGGGATGCACCTGGCATTTCTC
TCACTGTGCTCTTACCGCATCAGCAATCCCCACCTTTTGG
GCCTACTCTGCCCCCTATGCGTGAATACCCTGCTTGGATG
CTGTGCTTTTCCGGTTTGTCTCTAAGCCCCTTTCTTCAGG
ACATGTTGGTTTCCCTGGCCTCTCAGTGTCCTCACTGGAG
CCCAGAGCGCCTTGGTCTGAGCCAGGAGACAGCTGAGCAC
TGGCCCTCCACACCTAAGCGTCATTTACATTAACTTATTG
GTCCTGTATAACACCTGGTGCCATTGCCAAGTGGCTGTGT
CCTCAGTTACAGAGCTGGAATTGTGTGGGGTTTAGTGCTA
AATACTTCAATAAAGTCTGTTTTTTGTGATTGGCTGAGCT
GGGAATGAGGGATTTTTTTTTTTTTTTTTTTTTTTGGTGT
GTGTATGTGTGTGTGTGTGTGCGTCAGGTTTCCTGAGCAG
AGGCTGAGCCCGGCCCCCTGGGCTGCCCGCCAAGGTGGCC
AAGTTGCCGGGCCCCTCCAGCTGGTCTGGCCAGGTCCCTG
GGGAGCTGGTGTGATGGGTTGGGTGGTAGAGGGAGGCTCT
CAGATTCTCTGCTTCCGGGGCAGGGCGGAAGCCAGCACAA
CCCCTGTCAAAGCTCCTTACAGCCTCCTCTTCAGCTTGAG
GAGCTGGCCTCTGGGAGTCACTTCCCCAAGGACAGGGGAC
TGGCCAGGCAGAGGGTAGAGATGGGTGGCTCAGTGCCTCC
AAGCCATTCCTGGAGCTTTGACTGCCCGGAGCCCAGGCTC
ATGAGAAACAGCCCCTTCCCCATACCTGGAAGACTGGGAC
CCCTCCTTGGGGTGGTGAGGAGGCGGGGCTCTCCGCAGGC
CCCTCCCCCATCTCGGCAAGAGTGCCCACAGCCCCTCCGC
TGCTTGGGGTCCCACTGAGGCCGGGTGGGGAGCGCCACCT
TGGACACTTCCGTGCCTGCCCTGCAGGGGCCGCTCCAGGG
TCCCGGAGCACAGCGCCCCCTGGAGAGGCTGTGCCCGACC
TGAGGCGCCAGCGTGTCAGGTAAAGGGGTCCCCCTTCCCG
CCTGTTCCCTCCACAGCCAAGGAAGGGGCGGGGCAGGGCC
CCCGGCCCTCGCTGCGGAAGAGGCGCCTCCAGCCTTGCCT
GGGTGCAGCCCTGGGGGCCGCGGGGATCTGTGGGCCTCAG
GGGTCTGGGGCAGTCCATTCTTGGGGAAGGTAGGGGAGGG
GAGACGGCTCCAGGGTCTCTGGAGAAGTTGTGGGGTATCC
TGATCTCAGACCTGCCTGAGCGCTTCGACCTATTATTTGT
GGGGAATGGGGCGCTGGATTCTGTATTTTAGATGATGGTG
AGTTAGGCCCGGGGAAAACAGGGTGAGCAAGTTCCCAGGG
GATGACTTATCCGAGGGGCAGCTCCCAATAACAGGACAGA
CAGAGACCAGCTAAGAGGGGGGGATACAAAAGAGACGGAC
ACAGGGGCAGAGCAAGGCCCTTTAAGGCAGTGAGCGATGG
GACGTGCCCGTTTGGGGACCCGAAGTGCAGGGCGGTGAGA
GAACCAGGTTGCGCAGCAGTTTCTTCCCGGCCCACGAGCA
GGCTTCCCTGGGCCATGTCTGGGAGGGGCAGACATGTGGG
GGGCTCTTAGCTCCCCTCATAGGGCAGAAGTAAGGTTATG
AATTAGGGGGTGGGGACAGAAGCCTCGGGGAAGAGGGGAC
CTCGGGATTTTAGCAGCAAGACTCCCAGAGGCAATTTGGC
CTGGAGGCAGAGGGATGGCCCCTGTGACCTAGGAGCCTAC
CTGTGAGTCTGAGATTCTCTATGCTGGAAGATCCCAGAAT
GGAAGACTTCTAGGCAAATCAGGAGGGACCAGGGCCCTTC
AGAGGGTCCCGAATCTTCCCATGGGGAAGAAATGGGAAGC
TGACCCCGGAACCGGGCACTGGCCCTACTCAACCAATTCC
TTTTGTGGTAAATGGACAGGGTCTGCCTCCTGCAGCTTCC
CCCTGGAGTGAGTGCAGAGGCTGCATCCCTAGGAAGGACT
ATCTTACGCCTGGCCTGCCCACTGTTGTCGCAAGCTGCGG
GCTGCTGCCCCAAGTGTACAGATGAATCCGAGTTCTAACA
AGCGAAAACCAAACAGAGTAACCTTTGAGCCATTGACATT
ACAAGTCTCTTGGAAGTCCAACTTACCGGGTGAGCAGTTG
GTCCTGTCTCTCAATTAACTGCGGGTGCTCAGAAGTGGTG
GTGACTGCCCAAGCCCTCGCTTGAGGTATACCTAATCGGC
ACACATCTGCCCACTTCTGGCTACCCCTGTCATAGCTCTG
CATGCCTGTCCTTTTTCAGGCCTGCCTCCCTGAGAAGCCT
GGAGCTGAGCCAGGATCAAGACATTGCCTGAGACTTTGAG
TGACACCTCCACTAGCTGACAGCTGTTCAGGAGAGCCAGA
GCGCGCTCTCTCTCTCTCTCTCTCTCTCTCTATATATATA
TATATATATATTTTTTTTTTTTTTTTTCTTTTCTTTTGAG
ACATGGTCTCATTCTGTCACCCAGGCTAGAATGCAGTGGC
ACCATCATACCTCTCTGCAGCCTTGACCTCCTGGGCTTAA
GCAGTCCTCCCACCTCAGCCTCCCAAGTAGCTGGGAGTAC
AGGTGTGTGCCACCACGTCCAGCTAATTTTTGGTTATTTG
TAGATATGAGGTCTCACTATGTTGCCCAGGCTGTTCTCGA
ACTCCTGGGCTTAAGTGATTCTCCTACTTTGGACTACCAA
AGTGCTAGGATTACAGGCCTGAGCCACTGCATCCAGGCAG
AGAAATCTTTAGATAACATCTACATGCCAACAATTCCCAA
ATTGGTATCTGCAGTCCAGATCTGCAATTCTGGAATTCCA
GGCTCTTAAATCCAACTGCCTATTGATATCTCCACTTTGA
TGCCAAGTAGACATCTCAAAATTAATATATTCCAAACTGA
ACTCTTAACTTTATTCCCAACTGCAAATCTGTTCTGTTCC
CCACATCAGTTAATGGGAACTCAATCTTTCCAGTGTCTCT
AGGCCACAATTCTTGACTTCTGTCTCTCATACTCACATCT
AGCCATCAACTATTCCTATTGGTTCTGCCTTCAACATGGA
TACAGAATCTGATCATTAGCTTCTAACCACCTCCCTTGGT
GTGAACCACCGTCTCACCTCTGGATTATTGTCACAACCTC
CCAGTTGGTCTCTTGCTTCTGCCCACACCCCATGCCATTC
TCCCCCTCTACTCCTGATTTATTCGCAACTGAACAGCCAG
AGTGCTGTTGTTAATCAAAGTCAGACCACTTTTATTCAAA
ACCTGCCCAGGGCTCCTGTCCCTAAAGCCAATTGTGTTTA
CAATAAGCTAAAAGTCCCTCATTATCTGCTCCATTACTGC
TTTACCTTCACCTCTCATCACTCTTCCCTGCTCCTCCCAC
TCCAGGCACCCAGGCGTCCTTGCTGTTCCTTGAGCTTTCC
AGGCACGATCCTGCCTCTGGGCCTTCACATTTGCTATTGC
TTTGGCTTAGAATGCTCTCTCACTAGATATATAAATGGCT
TGCCATTCACGTCCTTCAAGCCCACTCAAATTCAATGAGA
TTTTCTTTGACTTCTGTGTATATACAAACCTATATGGGCA
AATACAAAATAAAAATTCTTTTAGAAGGGTAGTTCCTATG
AAGGAACTCCCTGGTGTGTAAGAAGCTCTATGACAGCAAA
GATTATTGTCTCTTTTGTTCCCTGATGTGTCTAGGAGAGT
CCTTTTGCATAGTAGGTGCTCAATAAATGTATGCTAAGGA
ATGCACTCATTGATTTTCTACTATATGCCAGGAAGCATTC
TAAATTTTTTTCACATATTAATTTATTTAAATCCACAACA
ATAATAGATACTGTGATGATCATCCCCAGGTTAAGATGTC
AGAACTGAAGCTTGGGGGGTTTTAATTTGCTCAAGATGAC
TTCTTACATGTATTAAGACTCATTGTTCATTTAATCCTCA
AATAATAACAGTTAGTATCATCTTCCTTGTCATACAGATG
GGGAAGGTAAAGTTGACAGTTTAATTTGCTGGAGATCACA
GAGCTGATAAAGCAGAGGAGCTGAACTTGGAACTCATGCA
GTTTGGTGCCAGGGCCATTGTGTGTAGCTCCCGTACTTTG
GGTCCAAGTCCTATTCCGAGGGGCTTTTCTTGCAGGGCAA
TGTGAGAGGGCAACAGCAACTTGAACTAAGGCCCGTGTCC
CATGTTGCTTTGGAGACCAGTGGTGTCACCAGCTCCTTCC
TCTTGCTTTACCTTCTCCCGACTCCACTTGGGGCAAACAG
GCTCTATTCCTGGCCTCAACGCTCAGGCTCAGGGAGGCAT
TCCCTGAAGGCTGTGCCAGTCCAGTTGGCAAAGAAGCCTC
CCAGGCCAACTTGGGGTTTCAAGTCCATTCACAACCAAAA
CTTTCAAAGTCAGTCTAGGACAGCCCTAGAAATTTGTGGC
CACTGGGAGTGACTTAAAGCTCTCCTCCCAATTGTTCTTC
CATCCCAGGCCATACCTGATGCAGAAAATCTTTTGTTTCT
TTTGTTTCTTTCTTTCTTTTTTTTTTTTTTTTTTTTTTGG
AGATGGAGTCTCACTCTGTGCCCAGGCTGGAGTGCAGTAG
TGCAATCTCAGTTCACTGCAACCTCTGCTTCCTGGGTTCA
AGCGATTCTCCTGCCTCAGCCTCCTGAGTAGCTGGGACTA
CAGGTGCGTGCCACCACACCTGGCTAATTTTTTATTTTTA
GTAGAGATGGGGTTTAACCATGTTGGCCAGGCTGGTCTCA
AACTCCTGACCTCAGGTGATCCACCCACCTCAGCCTCCCA
AAGTGTTGGGATTACAGGAGTGAGCCACTGCACCCGGCTG
AAAATCTCTTAACTAGTCCCCACATGATGGCTTTTCCACT
TTGGCTTCCATTGGCCTAGAGAAGCTGGTTCTGGGGACCC
TGGTAGCTTCTGGGCGTTCTTGGTGGACAGGAAGGGAGGG
GGAGGATGACTCTGACTTCCTGTTCCATCTGATGGAATCA
GCTAAACTCCCCCAACTACATCTCTTTTCAGGATTGCGCC
AATCAGAAAGAGAAGCCTTTGAGTTCATAGTGGAATTTCT
AGAAGAAGAACGTATGGTAAGAAAGTTCTCTGGACCTTTG
TGTGAACTGAGGCAGAAAGTAGAAAAAAATAAGAGGGCTT
ATGTCTCCTTGGGTTTTCAGTAGTAGCCCTGGCTTGGAAG
CCACCAGATACTCAGCCCATTGTTGCCTCCTGATGGGGCA
GATCTTTGGTGGCTAGGCCACTGGACAGGGTGTCTAAGGC
TCAGATCTTGCAGTTCCCTTCCTGTAGGAAAGATCTTTGT
CAGAAATCCTTAGCCCCACTGTCCTCCAGAGCCCTACACA
GGTGGCCAGACATTGGTGAGCAGCAGTCCTGGGGACAGGG
ACATTGCACTGAGAAAATCAAGTGGGCAATCCATCCTTTG
GCCTAGTTGATCGGAATCTGGGCTGCGTGTGAAGGGCAGG
GGTGGGGTGCAGGTCTCAGGTGCTGCCTGTGGGCAGAGCT
AAGGGCTGAAGCCCAGCTTATTATGGGCAACAGTCTGTGT
ATTGTCCTAGTCCGAGTTCGCCAAGCTGAAGTTCCTGAGG
GCTGTGGAAACCTTGAGTAGTGCTGTGCATGCCCAGGCAG
ATGGCAATATGGACAATTACTATCCCAAAGCCATCCTGGC
CAAGAAAATTGAGGTGAGAAGGACCCAAGCTCTTCTGGGA
GTTGGTCATTCAGGGATGAGGATGACAAGTCCCGGACCTG
AGGGCTGGCATCTCTCTCTGAGGGGGGTTCTTGTTTTGTT
GTTGTTGTTGTTGTTTTGTTTGTTTCCTGGCCTTTCTAGA
TACTAATTCTTGAAGAATCCACTGAGATTTTGATGGGCAA
CATGCGTCAGCAAGCCATGCTCTGCATCGTGGCACTGAGG
TGCCTTTCCTGTCCTTACCCCCTCAGAGCGCCTGGGTCTC
TGGTGCTGGGAACATTTGGGTTGGGAGGAAGGGCAAGGTT
TGGGGACTTAACTTTTGGCTTGTGGGTGGCACAGCCCCAG
TGCCTGCATCTTTGGGTGGAGGGGGTGTTCTCCAATTGTA
CTTTTGGAAGCCTATTAGGACATTCAGTGAGGGAAGCTTC
CCCAGCAGCCCCGGCCCTCCTTCCCTGGAGGAGAGGCCAT
TAGAAAGTGTTTGGGGGCTCAGGTCTCCACTGTTTCCTGC
ATCTCAGAAAGAGCAGCAGAGCACATTCTCCCAGAGGGTC
CTAGAAACATAACCCAGTTTCTCCCAGGGACCCCCAAAGC
CGCTTGTCATTCCCTGCCTCTCCCTGCAGTCAGGTGAATC
CACCATTCCACTTGTCCCAAAAACTGGATCTGGTAAATGT
GGGCGTCTCCAGCCTGTTCTCTCTGCCACCCATCGTGCCC
AGCCTGTACCGAAGAGACAATGCAAGTCTCTACCTCCAGG
TAATCCCCACCTCTTCATGGAGAGCTCCACCGGGAGGGTG
TTTGTCTTTGGAGTCACCTCCTGCACCTTAACTCCCCCGC
CTTTCTCCTGCTCTGATCCTCTCTGCAGAGCTCTTGGCCC
GGTGTTCCTGGGGCTGCTAAGAAGCACTCCAGCTGTCATA
CCCTCACCTGTCTTTCCAGGGATCGGCCCATGCTCCCACC
CTATCCATGTCCTTGCTCACTAAGGCTCACAGCAGCCTCA
GTCATGGGAGGAGACAGTCTGATAATAAAACCCACAGATA
CTGTGGAGCAACTGACCAGTAGACTGCCAAATCTTCCCAG
GGGCCTGTAGTTTTTTGTTTTATTTTTAATTTTTAAATTT
TGAGACAAGGTCTCACTCTGTTGCCCAGGCTGGAGTACAG
TGGTGCAATCATAGTTCACTGTAGCCTCAACCTCCGGGGC
TCAAGCTGTCTTCCCACCTCAGCCTTTGTAGTTTTAAAAA
TAGATGTTTCCTGGACCCAGTGGAATGAATCTAATGCAGA
GAGTCCCATGGGGTCTGGCTTTCCTGGGGAGAATGGCCCA
ATGCCTACATTTCACCAATGGGTTCACAATTTGGGCTGGA
CCTGGTCCAGTCTTCATTGAGGCCAAGAAAGGTCAGCACC
AAGGAAGATCAGAGTGTGGCTGGCCATGATAGAGAGACTG
CCGAGGGTGGCAGAGCCAGGCTGACCCCACTTCCTTCCTC
CAGAGGTAGGGGACAAGGAGACGGGGGAGTGCCCCCAGGG
AGCCGAGCTGGCACCGTGGCAGTCTGTTCTAGACACTCCC
TATCTCTTCACTTGTCAGAGGGTCCAGGCCTTAGACGACA
TGTTGCAGGCTCTTGTGATGGACAGTATGAACCCCAGCAT
GCTCATACTACAAAACTTCCTGGAGGTAAGTGGCTGTGGA
AATCAAGGAAACTGAAAGTCCATATTAATTCTAGTATGTT
TGGGAGGAAAGGAATATCAGGATAGCCTAGGTGTCATTCT
AGTCCAAAGACCATCAGTTCTCATGCCTCAGTGTGCATAA
ACATCACTTGAAGACAAATTTCTGTATCTCCCACGAAATA
TCGTTTTGAGGATCACATTTTTGGAAACATAGCCAACTAA
GCTGAGGATCCATTTCTGCCCAGGACTTGGACATATTGGG
GCTTCAATGGTAATAACATTTATATCTGTGCCAGACTTTA
ATCTTCAAAGTATTTTCCCCTTTTGCAGTGTCTACCATTG
CTCTGTGATAAAGAAGACCTCAGTGCTTAACCACAGGCTA
CTTTTATATCCCTTAATGTAATCCCCTCCAGAGACTCATT
GTACTTCTTTAACTGAGCTTTAGAGCGTTTCAAATATTCT
TAGTTATGACAAATTGTTATCTCCTGAGGGTAGTTTGAGT
TGGGGAAACAGCCAAGAGTCACTTGAAACCGACTTTCATG
AACAGGATGGTAATCAATTAGGGTAATAAAATTTTGCATG
AAGCATTAGGTGTGACTACAAAGAAGGAGACAAGATTGCC
CAGGCATCTTATAAAAAGACCTTGACAAGGCCAGGCGCGG
TGGCTTATGCCTGTAATCCCAGCACTTTGGGAGGCCGAGG
CGGGGGGATCACTTGAGGTCAGGAGTTTGTGACCAGCCTG
GCCAACATGGTGAAACCCCGTCTCTACTAAAAATACAAAA
AAATTAGCTGGGCGTGGTGGTGGGCACCTGTAATCCCAGC
TACTCGGGAGGCTGAGGCAGGAGAATCGCTTGAACCCGGG
AAGCGGAGGTTGCAGTGAGCCGAGATCGCGCCATTGCACT
CCAGCCCGGGCAACAAGAGTGAAATTCCGTCTCAAAAAAA
AAAAAAAAAAACCCAAAAAACCCAAAAAGACCTTGACAAG
GGCTTTAGCTAGAGGGAAATTTGTCCACATTTGGATGAGT
GACATAGTTCTTTTGGAATGTATCATCTCTGGTATGTTTG
TTGAGAAGGATTTTGGATTTTTGTGCTTTTTAGGCAACCT
CGCTATAAATGTAAGAACAAATGTTCTGTTATTGTTGGAG
TCTGTGGGGAACAGAGATGCAAAACTTTGGTCCTGGTCAG
GGTAGAGTCTTCAAGAGATCCATTACGGGGGTTCTCATTA
TCCAAAGATAAATGATGCCCTGCAAAAGTACCACCTGAAA
CAGGTTCCAACATTTTGTATAAAATAGTGGAGGAATCAAT
TTATCTTGATAAATAAAATTAAAAGTATAAAAATAAGTTA
TTTTTATGTGTAACAAAATTTATTTTTGCTACTTTGAGGT
AATTCTCAGTCAAGTGTGTATATTTTAGACATTTTTCCTA
CAAAATGACATGATAGCATAATACAACATCATTTATTTCA
CATTTGACTTTGCAGAGCTGGATCAGAAAGGTTGAATTTG
AGGGCTATATGGTTTTCTTAAGGGCCCTCCTTTTTCTTTT
GTCTTTTTTTCCGTTTTTAAATTAAGGTATAATTTACATA
TAGTGTAGTTCAGCTTTTATTGTGTAGATCTGTGGGTTTT
GACAAATGCATGCAGTCCTGTAATTATAAGCCACAATTAA
GCTACAGAGCAGTTCTATCACAACCCCGCCCCCCCCAATT
CCCCCATGACTCTATGGTCAACCTCTTCCCCATTCCCCAT
CCCTGGCAATGGCTGATTTGTTTCCTGTCCCTATAGTTTT
GCCGTTTCTAAAGTGTCATCTAGGTGCTGTGGTTCATGCC
TGTAGTCCCAGCACTTCGGGAGAGTGAGGTAGGGGGATCA
CCTAAGCCAAGGAGTTTGAGACCAGCCTGGGCAACATATG
AGACCCCGTCTCTACTAAAAATAAAAAAAATATATTAGCT
GGGCATGTGGTGCGTGCCTGTTGTCTCAGCTACTTGGGAG
GCTGTGGTGAGGGGATCACCTGAAGCCTAGAGGTTGAGGC
TGCAGTGAGCTGTGATCGTGCTACCGCACTCCAGCCTGGG
CAACAAAGCTAGACCCTGTCTTGAAAATAAATAAATAATT
AATTAAGATAATTAAATAAATAATTATCTTATTAATTAAT
CGATTTATTAAATTAATTAATTAATATAATTAAATGTTAT
CTAAGGCTGAGTACTCCAGCCTGGGGAACAAAGCGAGACC
CTATCTCAAAAATAAATAAATAAAATAATTAAAATGTTAT
CTAAGGCTGAGTACAGTGGCTCATGCCTGTAATTCCAGCA
CTTTGGGAGGATCACTTGAGCCCAGGAGACCAAGACCAGC
CTGGGCAACAGTGAGACCCCCACCTCTACAAATAATAAAA
AAATTATCCGGACATGGTGGTGTGTACCTGTGGTCCCAGC
TACTTGGGAGGCTGAGGTGGGAAGATCACCTGAGCCCAGG
AGGTCGAGGCTGCAGTGAGCTGTGACAGTGCCACTGCACT
CCAGTCTGGGCAATATACAGGGAGATCTTGTCTAAAAAAA
AAAAAAAAAAAATCTAAGTAGAATTATCCAATAGACAGTC
TCTGGAGTCTGTCTTCTTTCATTTAGCATAATGCATTTGA
GATTTATTCATGTTGTTATGTGTATCAGTACTTTGTTTCT
TTTTATTTTTTAATTGAGTAGATGGATCACAGTTTGTGCA
TTAATTTTCCAGTTGAGGAACTTTAGGGTTGTTTCCAGAC
TGGGATGATTACAAATGAAGCTGCTATAAATCTTTGTGTG
CAGGCTTTTGTATGAACATAGGTTTTTATTTCACTTGAGT
AAATTTCTTGGAGCGGGACTGCTGTGTTTTATGGCATGTG
GATGTTTCACTTTATGAGATACTTCCCAGCGGAGCGCGGT
GGCTCATGCCTGTAAACCCAGCCCTTGGGGAGGCTGAGGA
GGGCGGATCACCTGAGGTGGGGAGTTTGAGACCAGCCTGA
CCAACATGGAGAAACCCCGTCTCTACTAAAAATACAAAAT
TTGCCGGGCTTGGTGGCACATGCCTGTAATCCCAGCTATT
TGGGAGGCTGAGGCAGGAGAATCACTGGAACCTAGGAGGC
AGAGGTTGCTGTGAGCTGAGATTGTGCCATCACACTCCAG
CCTGGGCAACAAGAGCAAAACTCCCTCTCAAAAAAAAAAA
AAAAAAAGGTTGGGGGGGATACTTCCAAAGTGTTTTCCCA
AGTGGCCGTTTTCCATTCCCACTAGCAATGTGTAAGAGTC
CCAGTTACTCTGCATCCCTGTCAGCATGTAGTATTGTTAG
TGTTTCCTTTTAGTCATTCTTATAGATGTGTAGTGGTATC
TCTTTGTGGTTTTAACTTGCGTTTCCTAGTGACTAATGTT
GGGGACCTTTTCATAGATGCATTTGCCATCTACGTATCTG
CTTTGATGAAGCGTCTATTTAAATCTTTTGCCCATTTTTT
TGTTGGATTGTTTTCTTATTTGGGTGTTTGAGGATTTATT
TTATTTTATTTTATTTTATTTTATTTTATTTTATTTTATT
TTATTTTATTTGAGATAGCATCTCACTCTGTTGCCCAGGC
TGGAGAGCAGTGACACCATCACTACTCACTGCAGCCTCGA
ACCTCCTCGAGACCTTCCCACCTCAGCCTCCTGAGTAGCT
AGGACCATAGGTGTGCACCACCATGGTCCACTAATTTTTG
GAATGTTATGGGCCAGGCACAGTAGCTCACGCCTGCAGTC
CCAGCACTTTGAGAGGCTGAGGCGGGTGGATCACTTAAGG
TCAGGAGTTCGAGACCAGCCTGGCCAACATGGCAGAACCC
CATCTCTACTAAAAATACAAAATTTGCCGGGCTTGGTGGC
ACATGCCTGTAATCCCAGCTATTTGGGAGGCTGAGGCAGG
AGAATCACTGGAACCTAGGAGGCAGAGGTTGCTGTGAGCT
GAGATTGTGCCATCACACTCCAGCCTGGGCAACAAGAGCA
AAACTCCCTCTCAAAAAAAAAAAAAAAAAAGGTTGGGGGG
GATACTTCCAAAGTGTTTTCCCAAGTGGCCGTTTTCCATT
CCCACTAGCAATGTGTAAGAGTCCCAGTTACTCTGCATCC
CTGTCAGCATGTAGTATTGTTAGTGTTTCCTTTTAGTCAT
TCTTATAGATGTGTAGTGGTATCTCTTTGTGGTTTTAACT
TGCGTTTCCTAGTGACTAATGTTGGGGACCTTTTCATAGA
TGCATTTGCCATCTACGTATCTGCTTTGATGAAGCGTCTA
TTTAAATCTTTTGCCCATTTTTTTGTTGGATTGTTTTCTT
ATTTGGGTGTTTGAGGATTTATTTTATTTTATTTTATTTT
ATTTTATTTTATTTTATTTTATTTTATTTTATTTGAGATA
GCATCTCACTCTGTTGCCCAGGCTGGAGAGCAGTGACACC
ATCACTACTCACTGCAGCCTCGAACCTCCTCGAGAGACCT
TCCCACCTCAGCCTCCTGAGTAGCTAGGACCATAGGTGTG
CACCACCATGGTCCACTAATTTTTGGAATGTTATGGGCCA
GGCACAGTAGCTCACGCCTGCAGTCCCAGCACTTTGAGAG
GCTGAGGCGGGTGGATCACTTAAGGTCAGGAGTTCGAGAC
CAGCCTGGCCAACATGGCAGAACCCCATCTCTACTAAAAA
TACAAAACTTAGCCAGATGTGGTGGCATATGCCTGTAATC
CCAGCTACTGAGGTGGCTGAGGCAGGATAATCTCTTGAAC
CTGGGTGGAGAAGGTTGCAGTGAGCCAAGATCATGCCACT
GCACTCCAGCCTGGGCGACAGAGCGAGACTCCGTCTAAAA
AAAAAAAAAAAAAAAAAAAAGAAAAAATTTATGTAGAGCT
ACGGTCTCCCTATGTTGCCCATACTGGTCTCGAGCTCCAG
GGTGCAAGCAATCCTCCTGCCTTGGCCTCCCAAAGTGCTG
GGATTACAAGTGTGTGAGCCACCATGCCCAGCCTTGAGAG
CTCTTTGTATATTCTGGATATAAATATTTTGTCAGATATG
TGATTTGCAGACATTTTCTCCCATTTTGTGGTCTGACTTT
ATACAGTGTCTTTTTTTTTTTTTTTTTTTTTTGAGACGGA
GTCTCACTCTGTCACCCAGGCTGGAGTGCAGTGGCATGAT
CTCAGCTCACTAAACCTCTGCCTCCCCGGTTCAAGCAATT
CTCCTGCCTCAGCCTCCTGAATAACAGAGATTACAGGCAT
GTGCCACCACACCTGGCTAATTTTTGTATTTTTAGCAGAG
ACAGGATTTCACCATATTGGCTGGACATTCATTGAATGCC
CACATCGTGTTGAACTCCTAACCTCGGGTGACGCACCCAC
CTCAGCTGACCAAAGTGTTGGGATTACAGGCGTGAGCCAC
TACACCCAGCCCTGGCCACTCTTAACAGTATCTTTTGAAG
AGCAGGTAGTTATTCATTTTGATGAAGTCCAAATCATTAT
TATTTTTTATGGTTATACTTTCTTTGTATTATTTAGGAAT
TTTTGCCTTCTTTAAGTATTTTCTCATTTTATTCTAGAAT
CTTATCATTCTAGATTTTAAGTCTGTGGTCAATTCTGAAT
TAACTTTTGTATTGGACGGTCAGGTCCACATTGTAGTTCA
TTTTTCTTTTTTTGCCACATGGCTGTCCATGATGGGGTTC
AATGCTCTGAGAGAAAGGCTACCCTGAAGGACACCTGTCC
AGCAGCTATGATACGGGACACACTTTCCCAAAAGTCTGTA
GCAAGCAGGACACAGGCCTGTCTTCCCTGGTGGGATCTCA
ACCTAGTGTGGTAATAATAACACTTATAGGGCTGCTGGGA
GGATAGAGTGGGTTATTCTATTCAGAATACTTACCTGTGT
CACTATTATTATTAACCTCCAGAAATGAACGGCTCTGAAT
CTCATCCTTCAGAGACCACTTTACCCCTTCCCCTGGCCTA
GCAGGTAGGGGTTTGCATGGATATGCCACCAAGAGAGCCC
TGTCTCCCCACCTTATCCCATTCCTGCTTACCCACTGCTT
TGTAATTCTGCATCTAAGGCACAGCACTGTCTTTAAACAT
TCCTGTCAGAAGAGACCCAGAAGGTAGCAGGTGAAGCCCC
GGAGACTTTTTTTTTTTTTTTTTGAGACAGAATCTCACTC
TGTCACCCAGGCTGGAGTACAGTAGTGTGATCTCAGCTCA
CTGCAACCTCCACCTCCCAGGTTCAAGCCATTCTGCTACC
TTAGTCTCCCGAGTAGCTGGGACCACAGGCATGCACCACC
ACACCCAGCTAATTTTTTATATAGCCCAGGAGACTCTTAA
ACACACCTTTGTTTTGCCAAGTTCATGGGGCCTTGTGCTC
TGGTGCCTGCCACAACTCCCTCCTTTTTGTCTTTTTAGCA
GTCAGGGATGTGGAATCGAGAAGGAAGGGAGTAGCACTCC
CACAGAAGGTGTTCACAAGGTCTCTTTACTCCTTTTCCAG
ATCATCTTACCTTGGTCATTACTGTCAGACAAAGTGCACG
AACAGATGAGGGCCTTGGGCACTATTTCCCGGCTGCTGAG
GTTTATTTGCAATTTCCCCGAACTGTCAGTGAGTGCTTGG
AGTGGGGGGAAAGGCTGACCCAGCGGGCCCTGCTTCTCTG
TACGTGGGGTACCTGAGAGTCTGTGGCTCTGCAGGGGGTT
ACTGGGGGGTGGGCGGTCAGGGTGTCCCTCTTTTTTTGCA
TTAGTGCCTTTTCTGTTCCTATGGGGTAAGAGGCTTGACT
TGTTTGCTTGGTTTGCCCTTGGCCAAGTGAGTTCCAATTG
GCTGGACACATCTCAGCCTTGTTGGGGGACCTTGGCCTAA
ACAGCTGGGTTGGGTCCACAGCTTCCCACTGACTAACATG
TTTCAGGGATCTGGCTGCCCCATTTCCCTGGGTGCTGCTT
TGAAAGGTTTTTCTTGGGCAGGGAAAGAGTGTGGAGCTGG
TGTGGTGAGGGGATACATGCAGGCAAATGATTTAGTGGTG
TAGAGGGGCGGGGAGGTTGGAGAGGGATGGTGGCCACAGT
ATGGGGAAGTTCCTTTTGGGGTGATGGGGAGTTAACCAGT
TTCCTCTTCTGGGCAGCACATGGAGGAATTCTCGATGAGT
GGGAAACTGATGAGCATCTTCGGCCTCTTCGTCATGGGCT
GCAACCACGAGATCAGCATAGAGGCATCAGAGGCGTTGTA
TTATCTGTTCAAAATTCTTGTGCTTCAGAGAAGTAAGCAA
CATGAGCCTGGGTGGCCACTGGGCTACAGCCGTGGGGACC
CATGAATAAAAAGAGCATATAAGCACTGTTCATTGAATGC
CCACACTGTGCCAGGCACACGATGAAGGGCAGTTCCTTCT
CACGAGGGCAGTGGAGTAAATATGCTATGATGCCCCAAGA
TGAGGGATCCCTGTTACAAGTAGATCTGGAAACTTTACCT
GGATGAGCTCCAACCCCATTGCTGATGCAATGCCCTCTTG
TAAGAGATTCTAAGAGATTCTTGGGGAAAAGGGAAGCTAG
GCTTGCAGCCACCTATGGAATCAACTTGGATACTCAGTAT
TTCCCAGTGGTCTCAGCCTTACTGCTAGGCCTAAGACTGG
GAAAATGAACACCTTTTCTTAGGGAACAAATCTGGGAGTC
CCAGATTGAGACCCTCTTTGCTCGAGGAAAACAAAAAGTA
CAGTCATACGTGCTTACAGTGGTGCCAGGAGGATTTGCAA
ATATCCCTAAAAGGAGTTTCAGAAACTCTGACTTCTCATG
GTTCAACAGGGCATACTTCTTATAAGGGCATTTGCTCAGC
ACCCACGGGTAGAACAGTCCACATTCTGGCACAGGGCAGG
AACAGCTGCAAGGACCAGACTGAGACTCCAGCCACATTCT
CCCTCCACCCATTGGCCTGGTGCTGGGGAACTCTTCCCAT
TCTGTTGAGCAAATATTATTTCACCCATTTCACTCTGTTG
ATCTTCTCTGAGGTTTGGAGAGGAAATAAAGAAGGGTGTG
TTCCTATTTCCCTGTTAAGGCCCTGCCCCTTAATTGTTAT
TTTTGGATTGAAGGTGTGAAACAGAAGACAGAGACTATCC
TGAAGGATTTGCAGAAGGATTTCCATGGAACATGGCTTGC
CAGCCTGCAGGATCTAACACTGGTAACCCTCACTCTCCAC
AGTGCATGAAATGCCCAGATGGGGAGCCATGACAGGGAAG
AAAGAGAGCTGGGGTGGGGAGACTGTAGATGGCCTGTGTG
GGGCCACAGAGGAGTACTCCTTCACCCAGGGGAGTGTCTC
CAAAGCTCAGGGTCTCATGGATAGCAGGCTGGAGGGGTAA
GACTCATTCCCTAGCTGCACTTGAGTTGACTGAGGCTTGA
GGTCACTGAGAGAGTTCTTTTTTTTTTGAAATAGAGTCTT
GCTCTGTCGCCCAGGCTGGAGTGGCACAATCTCAGCTTAC
TGCAACCTCTGACTCCTGGGTTCAAGTGATTCTGTAGCCT
CAGCCTCTCGAGTAGCTGGGATTACAGGTGTGTGCCACCA
CACCCAGCTAATTTTTGTATTTTTTAGTAGAGACGGGGTT
TCACCATGTTGGCCAGGTTGGTCTCGGACTCCTGACTTCA
GGTGATCCACCCGTGTTGGCCTCCCAAAGTGCTAGGATTA
CAGGCGTGAGCCACTGCACCTGGCTAAGAGAGTTCTTTAA
AAGAAGTATAGTCAACCCTATTCTCCTCCTACAGATTGTG
CCCTTGTACCTTATTTGTAGCCTAGCCTTAATTTTTTTTA
TTCAGTAAAGATGTATTGGTTGTCTTAGCTGGGCGTGGTG
GCTCATGCCTGTAATCCCAGCACTTTGGGAGGCCAAGGCG
GGTGGATTACGAGGTCAGGAGATCGAGACTGTCCTGGCTA
ACACGGTGAAACCCCATCTCCACTAAAAATACAAAAAAAA
AAATTAGCTGGCATGGTGGTGGGCTCCTGTAGTCTCAGCT
ACTCAGGAGGCTGAGGCAGGGGAATGGCGTGAACCTGGGA
GATGGAGCTTGCAGTGAGCCGAGATCACACCACTGCACTC
CAGCCTGGACGACAGAGCATGACTCCATCTCAAAAAAACA
AAAAGATACATTGGTTGTCTTAGATATGGTGTCTCCAGGC
TCAATCAACTCAAATCACTCCAGTCAGAAATCCAGGAGTC
ATCCCTTGCTCTTTCCTCTCCCTCACTCTTCACATCCAAT
TCAACACCAGGTTTGTTCATTCTGCCTCCTGGATAGCTCT
TGAATTTGTCCACTCTGCTCCAGCCCCACTGTGGGGCCCC
CAGCATCTCTTGCCTGGGTCACTCCAGCAGCCCCTTACTG
ATCATCCTGTTTCCAACTGTGCTTCTTGTCACATCACTTT
CTATGCTACAGTCAGAGAACTGCATTTCTAAAACGCAAAT
GCTGAGATTTATTATTCTCCTTCAGACTGCATTGACTCTC
CATTGTCCTCATTCTAAAGTCCAAACTTGTTCACTTGACC
CACAAGACCCTTCATGATCTGGTCCCTGCCGTAACTGTCC
TGCCTCATCTTGTCTTAGTCTCCCTTTTCCACCTGGCCCA
GGTCTCCCTTGCAGGACACAGTAGTTAGGCTGAACTTCCT
TCCACTCCAGGCCTTTGCATATTCTGTTCCCTCTGCCTGG
AACTCTGTCCTTCTTTTTCCTTGGGTCTGAATCATGGCAG
TAGGGGATCATGGCGGTAGGAATCACATGGCAGTAGGAAG
GAGAAGTGCTGAGCAAAGGAGAAAACATCCGTTATAAAAC
CATCAGATCTTGTGAGAACTCACTCACTATCACAAGAACA
GCATGAGGGTAACCACCCTGACACATGGGGATTATGGGAA
CTACAATTCAAGATGATATTTGGGTGGGAATACGGACAAA
CTGTATCACTCACATTGCACTATAACTGCCTGTTTACTTG
CCCTGACTTGATGGTAAATTCCTTGAGGGTAAAGGCATTG
TATGTCTTAGTCGCAGTTGTCCTGAGCTCCCAGCAATACA
ACCAGGCACAGAGCTGGGCCTCAATATTGTTTGAGTGAAT
GAGCTTCACATGGATATGCAGGTGCAGGCTCAGAGGCATG
AGGCATGTCTGCTGTACGTAATAGCAGTCCTACTTGCTTT
GGAATGCTGCAAGCTCACTAAACATCAGAACTAATTTCCA
ATGGACTCACTTGCTTGCATTCCAAATGGAAGTAGAAATG
CCTTTTGCACTGTCCTCTGTATCAAGTTGTCTGGACCATT
GCTCCTTCCTCGAGACTTCAGAGCTGGTGGCACTCTGAAG
CTTGGCTCACACCATGGAATAGCCAGATGCTGACCAGGGG
CTGCCTCCACTGGCCCGTGGTTGATTGGTCTCTTTGGAGG
CCAGAGGCTTTGGGGCAGACCCAAGTTGGGATGCTAACAT
TGTGGAGACAGCTGTTCTTCTTTCTTCAGTTCTTCAAGAA
ATACCTGACCCCTGAGGAGAGAGCAGATATGATCATGGTG
AGCATGGAGGCCATGACCAACACCAGCAGGCATGACATCT
CTGCAGCTTCCAAGATGTTAAAGATGATCCTGAAGTACAC
AATTCCAGAGATTGGGAAGGTAGCAGCTCTGGGGGACCTA
ATGGTTCAAGGTCAATTGAAGGATTCTTCCTTTCTGTTCT
GTTTTGGGTCTTGTTCTATCTCCTACCAGTTTGAGTTTAA
AGAATCACACACTTCAACCCAGAGGAGCAAAGGCTAAATG
AGGAGTTGTGATTGTTGAAAAGACTCTTCTTTGGGAAGGG
TTGACCATCTGGCTTCCATCTCCACCAGGATGGGAAGAAG
AATTGAGTCAAAGCTATAACAGACTACTAGGGGCTGCTAG
GACCAGGAGAGACCTCAGTCTTCTTCCTGCTTCCAGACAG
TATTTGATATGTTAGATCTATAGGTGCCTTCTTGTTTATT
CAGGAGGGATAATTCAGGGGTGTGTGTGTATATAAATATA
AATATAAATATAAATATAATATATATCCATAAACTTGTGA
CACACTAACATAAATAGAGATGAAATACAGAGACTCTTTT
ATGAGAGCTGGGACTGGTTCTCAGTAAAATTAAGACAGCA
TAGGGCTGAGTGTAGTGGCTTACACCTGTCTGTAATCCTA
GCAGTTTGGGAGGCTGAGGTGAGGGGATCACTTGAGCCTA
GGAGTTTGAAACCAGCCTGGGCAACATAGCAAGACCCCAT
CTCTTAAAAACATTAATAAAAAAATTAAGACAGCACAGTT
TAGCTGTCCTTTTTATTATAGTATTTTAAAATATCTTATG
GACTGATGGCGTCCCTCTTATTTTAATGTCCTAACCCACT
TCTCTAACCCACTTATGACCTCTCCACTATAGGTCCTATG
AGCAGTTCCAGGATCTTACATTTTCCACTTCTCTGGCCTG
GATTGCCTTTTGATTGAATGCCTAAGAGCAGACCACTGAC
AAGTTGAAGGGGACCCCAAAGGTCAACTACTCTAACTCCC
CACTTGATGCTTGTCATCTCTTTTTAAGGTTTTAAATCTA
TTTTGTATGGAATGCTTCACAAATTTACATGTCATCCTTG
TGCAGGGGCCATGCTAATCTTCTCTGTATTATTCCAATTT
TAGTATCTGTGAAGCCAGCACAATGCTTGTAATCTCTTCG
AGAGCACCCCAGACCACTGGACACCCAGACGGTGCTGAAA
GCAATCTTGAGGCACTCACTACCTGAAACTATAGCTCATT
TGTATTTGTAAACTACTTTCTTTTTAAAAAAAAGTTTTTT
AATTTACAAAAAGGATATATATTTATGGCATACAACATGA
TATTTTGAAATATGTATACATTGTGGAATGGCTAAACCAA
GCTAATTAACATATCAGTTAACTCACATACTTTTTTTTTG
TAGTGAGAACATTGAAAATCTACTGTCTTAGCAAATTTCA
AGTATAGAATAGTCACCATGTTGTACAATAGATCTGAACT
TATTTCTCCTGTTTAAATGAAATTTTGTATCCTTTGACCA
ATATCTCTCCAATCCTCCTCACCTCCAGCCCCTGGTAACC
ACCGTTGTACTCTGCTTCTATGAGTTTGACTTTTTTAGAT
TCCACGTCTAAGTGAGGTCACCCAGTATTTGTTTTTCTAT
ACCTGGCTTGTTTTGTTTTTCATAATGTCCTCCAGGTTCA
TGTATACTGTTAAATGACAGGGTTTCCTTCATTTTTAAGG
GTGAAGAGCATTCCATTGTGTATATGCCACATTTTCTTTA
TCCATTTATCTGTTGTTGGAAGCTTAGGTTCTTTCCCTAT
CATGGCTATTACAAAAAACGCTGCAATGAACAGGGGAGTG
CAGATATCTCTTCCAGACACTGGTTTCATTTTCTTTGGCT
ATATACCCATAAGTGGTATTGGTAGTTTTACTTTTAGTTT
TTTGAGTAACCTCCATAATGTTGGAATTTTACATAATGGT
TGTGCTAATTTACATTCTACCAACAGTGTATAAAGGTGAA
CCACATTCCTTATCTAAAAGTTCTAACTTATAGTGCACTG
AAATCTGCATCCCCATAGTTTCTAGTCCCTGGCCCAAGTT
TACCTTCTGGGGTTATGCAGAATTCAATTAATATTAATAA
AATTTAAAAAAAAATTCAAGTGTTACTAATGCTAGGTGCT
ATATACTATGCTAGCTTCTTTTACATATTCTTGTATTGAA
TTCTTACAACATATCTGTTGTTAAGAATTATTTTCTCTTT
AGAAATGAGAAGGCCAGGTGCAGTGGCTCTCACCTGTAAT
CCCAGCACTTTGGGAGGCCCAGGAAGAAGGATCGCTTGAG
TTTGGGAGTTCAAGAGCAGCCTGGGCAATATAGTGAGACC
TCATTTCTACTAAAAATCAAAAGCATTAGTTGCACATGGT
GGCGCACACTTGTAGTCCCAACTACTAGGGAGGTTGAGGT
GAGAGGATCGCTTGAACCCAGGAGATGGAGGCTGCAGGGA
ACTATAATTGTGCCACTGCACCCCAGCTGGGACACCAGAG
CTAGACCCTGTCTCAAAAGAAAAACAAAATGAGAAAAGGC
TCAAAGAGGCTATGAGCCTTAATTACTGAAGTTTCATCAG
CAGTTATTAGGTGACAGACACTGTTCCAACCAATTCAGAT
GCATTAACTCAGAACTGTTGACGTGAGTAAAATCGTCCTC
ATATTTTGCACGAGGAAATAGAGTGCAGAGAGGATGAAAA
GCTTTCCCAAGCTCACACAGTTGGTAAGTGGGGAGGTGAA
ATTCACATCCAGGTAGTATGACTTTAGAGTTCATGCGGAC
CACCACCTGTTGCCTCCACCCCACATGGCCAGTAAACAGC
AAGGACTGACTCTTCTCTCCCTCCGTAATAGTCTTTTTTT
TTTTTTTTTTTTTTTTTTTTTGAGACGGAGTCTCGCTCTG
TCGCCCAGGCTGGAGTGCAGTGGCGCAATCTCGGCTCACT
GCAAGCTCCGCCTCCCGGGTTCACGCCATTCTCCTGCCTC
AGCCTCTCCGAGTAGCTGGGACTACAGGCGCCCGCCACCA
CGCCCGGCTAATTTTTTGTATTTTTAGTAGAGACGGCGTT
TCACCGTGGTCTCGATCTCCTGACCTCGTGATCCGCCCGC
CTCGGCCTCCCAAAGTGCTGGGATTACAAGCGTGAGCCAC
CGCGCCCGGCCCCGTAATAGTCTTGAGACCACTCGGAGGC
AGCAATCCTATGCCCTCTGCCTTCCTCTCTCTAAGTTACT
CATCCTCAGATTCTTCCTTCTTTCTTCATGACATGGTTTC
CAGACATGGTTCTGGTCTCCCCTGGCTGCTCTCTATTTTG
TCCCTCATAAAATATGGGGTCTGTTCCGTGGTGGGCAGGT
CTGTATAATGCTACCCTTAAAATCCAAGGAAGCTGAGAGG
TCAAAGAAAGAGGTCGATGAATCCAGTTTCTGAGAAAGAA
ACTACTTCGGAGGCGGAGGCAGGAGAATTGCTTGAACCCA
GGAGGCGGAGGTTGCAGTGAGCCCAGATCGTGCCACCGCA
CTCCAGCCTGGGAGGCAGAAGGAGACCCTGTCTCAAAAAA
AAAAAAAAAGACCAGGCATGGTGGCTCACGCCTGTTATCC
CAGCAGTTTGGGAGGCTGAGGGAGGTGGATCACCTGAGGT
CAGGAGTTTGAGACCAGCCTGACCAACATGGCAAAACCCC
ATCTCTACTAAAGATACAAAAATTAGCTGGGTGTGGTGGC
GTGCGCCTGTAGTCCCAGCTACTTGGGAGGCTGAGGTAGG
AGAATCGCTTGAACCCGGGGGGTGGAGGTTGCAGTGAGCT
GAGATTGCGCCACTGCATTCCAGCCTGGGCGACCCAGCCA
GACTCCGTCTGAAACAAAACAAAAAACAAAACGGAAGCCA
TGTCTCAGGAGGCTGCGAGACGAGATGGTGGACCCCCCAG
CCATCACCCGCCATGGCCCAGAGCTTCTATACAATAGGGG
TTGGACATGGTGGGTGTGCCTCTAGTCCCAGCTACTGGGA
GGCTGAGGTGGGAGAATCACTGGAGCCCAGGACATCAAGG
CTGCAGTGAGCTATGAGCATGCCACTACCCTGTCTCTAAG
AAACTAACAAATATACCTTAGAGAAGGAATGTGTAGGACA
ATTAAAATCAACCCCTCAGGAAAAAGCAAGAATGCTATGC
AAATCTGCCCTAAGGGCAGGATTTGTGGTAAGGGTTGTTT
CGACCTAAGGACAGGATGTACGACAACAATAGATAAAGTA
AGTCCGGGCACGGTGGCTCACGCCTGTAATCCCAGCACTT
TGGGAGGCCGAGGTGAGTGGATCAGGAGGTCAGGAGATCG
AGACTATCCTGGCCAACATAGTGAAACCTCGTCTCTACTA
AAAATACAAAAATTAGCTGGGCGTGCTGGTGAGTGCCTAT
AGTCCCAGCTATTTGGGAGGCTGAAGCAGGAGAATCTCTT
GAACTCAGGAGGTGGAGGTTGCAGTGAGCTGAGATGGCGC
TACTGCATTCCAGCCTGGTGATAGAGCAAGACTCCATCTA
AAAAAAAAATAAATAAAGTAGAAATCTTAGAGGTATTCTG
GGAACAAAGATTAATCAGAAGTCCATATGGTGACCAAAAC
GAAAAGAGAAGGAAAAAATAAAATAAAACAAAAAGAAAAA
AAAAAGTCAATATTGTGGGCCAGGTGCTGTGGCTCACGTC
TGTGACCCTAGCACTTTGGGAGGCCGAGGTGGGCAGATTG
CCTGAGCCTAGGAGTTCAAGACCAGCTTAGGCAACATGGT
AAAATCCTGTCTCTAATAAAAATACAAAAAATCAGCCGGA
AGAGGTGATGTGTACCTGTAATCCCAGCTACTCAGGAGGC
TGAGGCATGATAAAACCCAGGAGGTGGAGGTTGCAGTGAG
CTGAGATCTCACCACTGCACTCCAGCTGCATGGGTGACAG
AGCAAGACTTTGTCCCCCCCGCAAAAAAAAAAGTCAATAT
GGTGGATTAGCATCCAACATGGGGTTGCTTCAGGCCCCAT
AGGGTCCAAGACAGTCCACAGCTCTGAGGGTGTGGCCTGA
CCACAGCAGAGTGCAGTGGGACGGTGACTTTTTTGGTCTG
GACATGCTATGTATGCATCATGTGCAGCCCTAAAGGTGAA
GTGGGTGCCTAGTTATGTGGATGCTGGTGAGCTGGTGTTG
AACGTCTGAAAAGAACCTCCTTTTCCCTCATTTCAGGTGC
CGGAAATCATCCAGTACCTTTACTACCACATGAACAGCAT
TACAGAAACCACAGCCCAAAAGACCATTAAGAAGATCCTG
TATCTGCTGTTCCAGTACTACACTGATGAAGTTATCCTGA
CACTACTGAAGATAGAAGATCAGTCACAAAAGTAGGTGAC
TTTCCATCCCACATGTACATGCCCCCAGTAGTCTATTTGC
TTCTTCTTAAAACATATTCAGGACTGGTGCAGTGGCTTAC
TTCTGTAATCCCAGCACTTTGGGAGGCCCAGGTGGACAGA
TCACCTGGGGGTCAGGAGTTCGAGACTAGCCTGGCCGACA
TGGTGAAACCCTGCCTCTACTAAAAATACAAATAATTAGC
TGGGCGTGGTGGCGGGTGCCTGTAATCTCAGCTATTCAGG
AGGCTGAGTCAGGAGAATTGCTTGAACTTGGGAGGCAGAG
GTTGCAGTGAGCCGAGATCGTACCATTGAACTCCAGCCTG
GGCAACAAGAACAAAACTCCGTCTCAAAAAAAAAAAAAAA
AAAAAGTAGCGGCTGGGCACAGTGGCTCATGCCTCTAATT
TCAGCACTTTGGGAGGCCAAGGCAGGTGGATCATCTGGGG
TCAGGAGTTCAAGACCATCCTGGCCAATATGGTGAAACCC
CGTCTCTACTAAAAATACAAAAATTAGCCAGGCGTGGTGG
TGGGGACCTGTAATCCCAGCTACTCAGGAGGCTGAGGCAG
GAGAATCACTTGAACCTGGAAGGTGGAGGTTGCAGTAAGC
CGAGATCATGCCACTGCACTCCAGCCTGGGAGATAGAGTG
AGATGCTGTCTCATATATATATAGATAGCTGTTCTAACAA
GTGTGTGGTAGCCTCTCATTGTGGTTTTAATTTGCATTTC
CGTAATTCAATTGCCACTAATGATGATGGGCATCGTTTCA
TGTCTTTCTTTGCCATTGATATATCTTCTTTAGTCAAGTA
TCCAAGCCTTTTACCAATTTCATTGTCGGGTCATTTGTTT
TCTCATTGGTGAGTTTTGAGAGTTCTTTGTATATTCTGTA
TACAAGTCTTTTGTCAGATATACGATTTTCATGTATATCT
CCCATTTTATGGATTGTTTTTTCATTCTCTTAAGAGTACA
AAAGTTTTTAATTTGATGAAATCCAGTGTTTTGTTTCTTA
TGGATCATATTTAGGGTCATAGGTATTTCTTTCCATTATT
TCTTCTAGAAGCTTTAACTTTTGTGTTTTATATTTATATT
TCACTTTTACTTAACTTTTTAGAAAGTGTGAGGAATGGGA
CTAGGTTCAGTTTGTTGCATATAGAAGTCTAATTGTTCCA
GCACCATTTGTTGCAGAGATTATCATTTCTCCACTGAATT
GTCTTTGCACATTTATCAAAAACCAATTGATGGCTGGGCG
TGGTGGCTCACGCCTGTAATCCCAGCAGATCACTTGAGGT
CAGGAGTTCGAGACCAGTCTGGCCAACATGGCGAAACCCC
ATCTCTACTAAAAATACAAAAATTAGCCAGGGATGGTTGC
TTGCACCTGTTATCCCAGCTACTTGGGAGGCTAAGGCATG
AGAATCACTTGAACTGGGGAGGTGGAGGTTGCAGTGAGCC
AAGATCGCCACACTGCCCTCCAGCCAGGGTGACAAAGCGA
GACCCTGTCTCAAAAAAAAAAAAAAAAAAAAAATCAATTG
ACAGTATTTGTGTGCCTCTAATTATGGGCTCTCTTCTGAT
CCATTGAGCTATATGTCAATTCTTTCATCAATACTGTACT
GTCTCTAATAGTGTAGTTTTATATTAAGTATTAAATCAGG
TAGGATGAGTTCTTCAATTTTATTACTTTTTTTTTTTGAG
ATAGAGTCTCACTGTCACTCAGGCTGGAGTGCAGTGGTGC
AATCATAGCTCACTGCAGCCTTGAACTTTTGGGCTGAAGC
AATCCTCCCACTTCTACCTCCTGAGTAGCTGCTGGAACCA
CAGGTACATGCCACCTCACCCAGTCTTTTTTTTTTTTTTT
TTTTGGTAGAAACGGGGTCTTGCCATGTTGCATGGCTGAT
CTCAAACTCCTGAGCTCAAATGATTCTCCCACCTCAGCCC
AAGTGCTGGGATTACAGGGTGTGAGCAGTTGCACCTGGCC
TATAACTCTTTCTCAAAATTGTTTTGGCTATTTTATTTTC
TTTGCTTTTCCATATATATATATATATATATATATTTTTT
TTTTTTTTTGAGAAAGAGTCTTACTCTGTCACCCACGCTG
GAGTGCAATGGCATGGTCTCGGCTCACTGCAACCTGCACC
TCCCAGGTCCAAGTGATTCTCTCACCTCAGCCTCCCAAGT
AGCTGGGACTACAGGTGCGTGCCACCACACCTGGCTGATT
TTTGTGTTTTTAGTGAAGACGGGGTTCCACTATGTTGGCC
AGGCTGGTCTCAAACTCCTGATCTTGTGATCTGCCTGCCT
TGGCCTCCCAAAGTGCTGGGATTACAGGCATGAGCTACCA
CGCCTGGCCTGCTTTTCCATATACATTTTATAATTTATAT
AGAATATTATTTATTTAAAAATATGCTGGTGATTTTTTAT
TGGGATTATGTTGCATCTATAGATAAGTATAAGGAGAATT
GACAACTTCACAATATTGAATTTCTGGTCCATGAACATAG
CGTATCTCATCATTTATTTAGGTCTTTAATTTCTTTCATC
AATCTTTTGTATTTTTCAGCACACAGATCTTGTGAATATT
TTGTTAGTTTTATACCTAAGTATTTTTGTGCAATTGTAAA
TGGTACATAAATTGTTTTAAAAATTTTAATTGTTTACTAT
TGCTATATAGAAATAACATCAATTTTTGTATATTGACTTT
CATTGACCTTATATCCAGCAATAAGTGAGGTTTCACTTCT
TAGTTCTTGGAGCTTTTTAATAGATTCACTGGAGTTTTCT
ACATAAACCATCATATCATCTGTAAATAGAGGCAGTTTAT
AGTGTTTCTTTTTCTTCCAAATTTGTGTTTCTTTTTCTTG
CTTTATCACACTGGCTGGGACTCCTAGTATAATGCTGAGT
ATGGGTGATGAGAGTGGACATCTTTGCTTTATTCCCAATC
TTAGAGGAAAAACTTTCAGTCTTTCACCTTTAAGTGTGGT
GCTAGATGGTAGGGTTTTGTTGTCGTTGATGTTAGATGTC
CTTTATCAAGTTAAGAAAGTTTCCTTCTATTTCTAGTTTG
TTGTGAGTGTTTACCACAAATGGAGATTATCACAAATGTT
TTTACTACATCTATTGAGATAATTGTGTGGTTTTTCTTTT
GTATTCTGTTAATATAATAAATTACATTTTTGACTGTGGA
GCCAGCCTTGCATTCCCAGGATAAACCCCATTTGGTTGTG
ATGTGTTATCTTTTTAACATATTGCTGGATTCAATTTGCT
AATATTTTATTGAGGACTTTTGTGTCTATTTGGTTGAGGA
TTTTTTTCATGGGAGATATTTGGTCTGTAGTTTTTTCTTT
CATTCATTTATACTTTCTCTTTTTTCTTGTACTGTCTTTG
TTTTTGTGCCAAGATAATGCTGAACTCAAAAGATTGTTTT
GGGAGTGTTTTCTTTTTCTTTTTCTTTTTTTTTGTTTTTT
TGAGAGACAGTCTTGCTCTGTCGCCAAGGCGGGAGTGCAG
TGGCACGATCTTGGCTCACTGCAACCTCCACCTCCCAGGT
TCCAGCAATTCTCCTGTCTTAGCCTCCTGAGTAGCTGGGA
CTACAGGCATGTGCCACCAGCCCCGGCTAATTTTTGTATT
TTTTAGTAGAGAAGGGTTTCACCATATTGGCCAGGCTGTC
ATCAAACTCCTGACCTCATGATCTGCCTACCTCGGCCTAC
CAAAGTGCTGGGATTATTGGAGTGAGCCACCGCATCCAGC
CTATTTTCTTATTTTCTATTTTTTGGAGGAGATTGTGTAA
AATTGGTATTACTTTTTTTCTAAACATTTAGTGGAATTCA
ATACTGAAACCATCTGGATCTAGAGTTGTATTTGTTGGAA
GTTTTAAAACTATGGATTGAATTTATTTAGTAGTTAGGGT
CATTCAGATTATCTATTAATTTGCTCATCTTCTTCTAGTC
TCTTAAGGTGGAAATGTAAATTACTAATTTGAGAACTTTC
TTCTTTTTTAAAATAAGCATTTTAATGCTATGAATGTTCC
CCTAAGCATAGCTTTAGCTGCATCTAACAAATTTTGATAT
ATTGTATTTTCATTTTCATTTAGTTCAAAAATCTTTTCTA
ATTTTCCTTGAGTCTTTTTCTCTCACCCATGAATTACTTG
GAAGTATTGTTAATTTCCAAATATTTGTGGATTGTCCAGG
TATATTTCTGTTACTGATTTCTAGTTTAAATTTATTATGG
CCAGATAACATACTTTATGTGATTTCTATTCTTTAAAATT
TGTTCAGGTTTGTTTTGTAGCCCAGAATGTGGTATATTGT
GGGGAATGCTCATGTGCACCTACAAAGAATGTGTATTCTG
GCCAGGTGCGGTGGCTCATGGCTGTAATCCCAGAACTTTG
GGAGGTCAAGGTGGCTCCTGAGGCCAGGAGTTCGAGACCA
GCCTGGCCAACATGGTGAAACCCTGTCTCTACTAAATATA
CAAAAATTAATGAAGGACAGTGGTGAGTGCCTGTACACCC
AGCTACTCGGGAGGTTGAGGCAGGAGAATTGCTTGAACCT
GGGGGGCAGAGGTTGCAGTGAGCTGAGATCCTACCACTGC
ATTCCAGCCTGGGTGACAAAGTGAGAGCCTGTCTCAAAAA
AAAAAAAAAAAGAATGTGTATTCTGCTGTTGTTGCCTGGA
GTGTTCTATAAGTTAGGTTATAGAACAACACAGTGTTTTT
CAAGACTTTTATAACCTTGCTGATTTTCTATCTACATATT
CTGTCAATTATTGAGAGAGGAGTGTTGAAGTCTCCCAATA
TACTTATGGATTTATCTATTTGTTCCTTCGGTTTTATCAT
TTTTTGCTTCATGTATTTCATTAGGTGTATATACATTTAA
GATTGCTACATCTTCTTGATGAGTTGACTGTTTTAACATT
AATTAATATCCCTCTTTGTCCCTAGTAATACTCTTTGTTC
TGAAGTTCCCTTTGTCTGATGTTAGTATGGCCATTTTTGC
TTTTCAAACAGTTTGTATTTGTGTGGTATATATTTTTCCA
TTCTTTTAACTAATATGTATAATTATATTTAAAATTTTTT
TTAATATAGCATATGGTTGGACTTGTGTTTTTATCTAATC
TGACAATCTCTTTTGGTTTGTGTATTTAAATCATTTATAA
TTAATGTAATTAATAGTATGTTTGGATTTAAGTCTACCAT
TTTATGATTTATTTTGTTTTTCCCCTTTGTTTTTTATTCT
TATGTTCCCCTTTCCTGCATTCTTTTAAATTGTTTGCATT
TTTTAGGCATTCTATTTTAACTTATCTATTAGATTTTGAT
TCTTTTTTTTTTTTTTTTGAGACGGAGTCTTGCTCTGTCC
CCCAGGCTTGAGTGCAGTGGCGAGATCTCGGCTCACTGCA
AGCTCCGCCTCCCAGGTTCACGCCATTCTCCTGCCTCAGC
TTCCCGAGTAGCTGGGACTACAGGCGCCCGCCAACATGCC
AGGCTAATTTTTTGTATTTTTAGTAGAGACGGGGTTTCAC
TGTGTTAGCCAGGATGGTCTCGATCTCCTGACCTCGTGAT
CCACCCACCTCGGCCTCCCAAAGTGCTGGGATTACAGGCT
TGAGCCACCGCGCCCGGCCTAGATTTTGATTCTTTGTACT
TATTTTTAGTGGATTCCTGGGCATTTACATACCTAAAGTT
TTATAGTCTACTTACATACCTAAACTTCCATAGTCTGCTT
AGAGTTAGTATTTCACAATTTTGAGAAAATGTAGAAGCTT
TCACTATACAGCTTCTTTTACCTTACTTACTTTTTTTTGA
GACAGAGTCTTGTAGGCTGGAGTGCAGTGGCACGATCTCA
GTCACTGCAACTTCCGCCTCCTGGATTCAAGCGATTCTCC
TGCCTCAGCCTGCTGAGTAGCTGGGATTACAGGCGTACGT
CACCATACCCAGCTAATTTTTGTATTTTTAGTAGAGATGG
GGTTTCACTATGTTGGCCAGGCTGGTCTCAAACTCCTTGA
ACCTCAAGTGATCCGCCCGCCTCAGCCTCCCAAAGTGCTG
ATATTACAGGTGTGAGCCACCTTGCCCGGCCTAATTTTTG
CTTTCAGTAGTCATACATATTTTTAAACTTAAGGGGAGAA
AAACGTCTGTTACATTTACTCATATATTTGCCATTCCTGT
TGCTTTATCTTCACTGTTAAAATTTCAACTTTCACTCTGA
TAAAATTTCTTTTCTGCTTGAAGAACTTCATTAGCATTTC
ATTTAGAGCATATCTTTGAGCGATAAATTCTTAGTTTTCT
TCCATATGAGAATGTTTCAATTTTACCTTCTTTTTTTTTT
GAGACAGAGTTTCGCTCTTGTCACCCAGGCTGGAGTGCAA
TGGCGCGATCTCTACTCACTACCACCTCTGCCTCCTGGGT
TCAAGTGATTCTCCTGTCTCAGCCTCCCGAGTATCTGGGA
GTACAGGAGCCCACCACCATGCCCAGCTAATTTTTTTGTA
TTTTTAGTAGAGATGGGGTTTTGCCATGTTGGCCAGGCTG
GTTTCGAACACCTGGCCTCAAGTGATCTGCCTGCCTCGGC
CTCCCAAAGTGCTGGGATTACAGGCATAAGCCACTGCGCC
TGGCCAATAAATTTCTGTTTATTATAAATTACCCAGTCTA
TGAGATTTTGTGATAGCAGCACAATACAAACTGAGACAAT
GGCAAAGGGGCTTTTTCAGCTAAGACTCTTGAGAAGGGGA
GATTATTGTGAATTACTCAAGTGGGCTCTTAATGTAATCA
CAATGTGTCTTGTGATTGATGTATCTTATTCGAACTTCAC
TGCACTTCTTGAATCTGTAAATGTATGTCTCTCAACAAAT
TTGGGAAGTTTTAGGTCATTATTTCTTCAGATATTTTTTT
CTGTACCAGTCTCTTTTTCTTTTTATAAGATTTCAATGAC
ATGAATATTAAACTTTTTAATGGTGTCCTATAAGTCCCTG
AAGCTCTGTTAATTTTTTTCTAATTTCTTAGTTCTTCAGA
TTGGTATAATTTTTATTGATTCATCTGCAAGTTCATGAAC
TTTTGTCTCTGTAATCTCCATTTTCCTCTTGATCTCATCC
AGTGAATTTTTGTTTCAGATATTGTATTTTTCAGTTCTAA
AATTTCCATTTGTTTTTTTTTAACAAGTAGCTTATTCCTC
AGCTAAGAACATGAGAAAATCCATCTTTCCACTTCTTTCT
TTGTTTCTTTGCTTCTCTCTCTCTCTCTCTTTCTTTAGTT
CTTTTTTCAGACAGAGTCTTGCTCTGTTGCCCCAGGTAGG
GTGCAGTGGCATGATCATAGCTTACTGCAGACTCAACCTC
CCAGGTTAAAGCTATCCTCCCATCTCAGCCTCCTGAGTAG
CTGGGATCACAGGGATGTGGCACCATACCCAGCTAATTTT
TTTTAAACTTTTTGTAGAGACAGGGTCTCTCTATGTTGCC
CAGGCTAGTCTTGAACTCCTGGGCTCAAGTGATCTCCCGC
CTCAGCCTCGCATAGTGCTGGGATTACAGGTGTGATCCAC
CACTCCCAACCTTTCCATTTATTTCAGTTATGTACATCTT
TACCTCATGGAGCATGGTTAAAATGTCTACTTAAAGTATT
ATTATTATTATTTTTAGACAGGGTCGTGCTCTGTTACTCG
GGCTAGAGTGCAGGGACGTGATCATAGCTCACTGCAACCT
AGAACTCCTGGACTCAAGTGATTCTCCCGCCTCAGCCCTC
AAGTAGCTAGGACTACAGGCATATGCCACCATGCCTGCTA
TTTTTTAAATTCATTTTTTAGAGAATGGATCTCACTATGT
TGCTCAGGTTGGTCTGGAACTCCTGGCCTCAAGGGATCCT
CCTGCGTTGGCCTTCCAAATTGTTGGGATTATGGGTGTGA
GCCAATGCACCCGGCTGTTTCTCAGAGTTTTAGCTGTCTG
TGCTGCTACAGCTGCTCAACTGGATCTGGCTTCAGGGTGA
TGAAATGAGAAAAAAGAGAGAGAGAGAGAGAAAAAAAAAA
ATAGCGTTTCCCCCACCCCAACACTCAGTGGGCCACAGTG
CCCTGTGTTAGGTGCTTTTGTTGCTGCCCCAACTGCTTCT
ACTGTGCAGCTCTGCATCTGGAGTCACTCTCAGGACAGAG
CTTGGGAGACGAAAGAGACAAAGAAAGAAAGAAACCAAGA
TTCCACCCATACTTCTCCAACTCACAAGGACCCATTTTCC
CAGTCCTCTGGCCAGAGAGACAGAGTTTTACTCAGAGATT
TTGTTGCCTGTGCCTGCTGCATAGTTCAGCACTCAGGTCA
CCTTCGGGTCAAAGCTGGAAGATAATAGAGAAAAAAGAAT
TCTGGGAAACTCACTCAAATGTTGTTTTTCCAGTGTTGGG
AGGTAGTTGCTTTTTGTATTTGTCCAGTGTTTTTAGTTTT
AATTGGTGCGAGAGCTAGGCTGGAGTGGACTTGCTCTGTC
CTAGCAGATTGTGTAGACTCTCTTACTAGGGAAATTAGGA
TTGCTTGTTGTTAATTTCCTTTATCATGAGAAGGAAGTGT
CTTTCTATTCTATATCTGCTGAGAATTTTTTTTCCACCGA
TGTGGAATTGTTTAACAGAAGGTTGATATCATATAATTAG
TGTGTTTTCTTTTGGGTCGGGGGTGTTTGAGACAAGAGTC
TCGTTCTGTAGCCCAGGCTGGAGTGCAGTGGTGCGATCTT
GGTTCACTGCAACCTCTGCCTCCTGGGTTCAAGCGATTTC
CCTGCCTCCTGAGAAGTTGGGATTACAAGCCTGTGCCACC
ATGCGCGGCTAATTTTTGAATTTTCAGTAGAGATGAGGTT
TCATCATGTTGGCCAGGCTGGTCTCAAACTCCTGACCTCA
GGTGATCTGCCTGCCTTGGCCTCCCAAAGTGTTGGGATTA
CAGGCGTGAGCCACTGCACCCAGCTGGACAAAGTTATAAT
TTGATAGGAAGAAAAAGTTCTGGCATAGCAGAGTGACTGT
GGTCAACAGTAAGGTATCATATATTACAAAACAGCCGGAG
GAGAGGCTTTTGAATGCTTTCAACGCAAAGAAATGGTAAA
ATCTGCTGAGTTTTTTGAAAAATAAAAAATAGACTTTGAA
ATACCAAATGCCATTACAACATCTAATGACATATTTATAC
AAATGTATACAGGTTTCTTTCTTTAACCTTTTAGTTTCCA
AGTGGTTAGATATTTTGATCATCTTTTTCTAGTTTTATTG
GATGGTAATTGGAAAACATGATCTAAATGTCTTCTCCTTT
TGAGAATGTGTTGAGGGGTTCTTTTGTGTGTATAGACCAG
GAAGATTAATGTTATCAATTTTACTATATGTTTAATGGCT
ATTTGAAATAAATTTATATTCTCTACTGCATGCAAAGTCA
TCTATTAGACCAGGCTTGTTTATTTATTTATTTTCCTTTT
TTGTATATTTTTAAAGTACAGATGGGTCTCACCATGTCAC
CCAGGCTGGTCTTGAACTCCTGCGCTCAAGCAATCCTCCC
TCCTCGGCCTCCCAAAGTGCTGGGATTGCAGATGTGAGCC
ACCTCGCTCAGCCAGACAAAGCTTATTTTATTGTTTTATA
ATATCTCGTATGATTATTACAAACTTATTTTACCCATTTT
TTTTTAATGACTATTTGTTGTTTCCAGCTTCTTGCTATTA
TTAACAGTGCTGTTATGCTCATTCTTACTCTAATATTGTG
TTTAGATTTATAGGCATATTTACCATTTTATTTGCTCACC
ATCCCTTGCACCTCAAACTTTCCTTAGGAAATTATTTTTC
TTTTCCCTAAATGGGAAAGAAAAAACAATACTTCTAAAGG
TATTATTTAGGAGTTTATCCTGTAGCAAGACCCTATTGAT
CAAACCATCTATTTTTGTTTATCTATAAATAAAGCAAATC
TGCATTAAATGATACATTTGCTGGGAACTTGTGGGTTGAT
TTTTTTTTTTTTTTTTTTTGAGATGGAGTCTCACTCTGTC
ACCCAGGCTGGAGTGCCATGGCGCGATCTTGGCTCACTGC
AAGCTCTGCCTCTGGGGTTCACGCCATTCTCCTGCCTCAG
CCTCATGAGTAGCTGAGACTACAGGTGCCCACCACCACGC
CTGGCTAATTTTTTTTTGTATTTTTAGTAGAGATGGGGTT
TCACCGTGTTAGCCAGGATAGTCTCGATCTCCTGACCTGG
TGATCTGCCCACCTCAGCCTCCCAAAGTGCTGGGATTACA
GGTGTGAGCCACCGCGCCCGGCCCTGGTTGATGTTTATTT
TTGTTCCACACTTGGAAGGTTTATCCCACTGTCTTCTGCT
CTCCACTGTTTCTGTGGAGAAGTTGGCTGTCAGTCTCATT
GCCATTCTTTCACTGACAACTCATTTTTTCTCTCTTGTTT
TTGTCCCCAGAGCATGCTGTGTATTGTTTGCCAGCTGTGA
AAGTCTTTTATCTCACCTTCACTTCCTCAACACTTTCTCC
TACTGTTTCAAAAAGGCCATGACTTCTTGAGGACACTAAG
CACGTTTTCTTAAAATTTTGTTATTTGTAGCAAATGCTTT
TCAGATATGTACTTTTCTTCTGAGTGTGATTTTGCCAGGT
AAAAATGAGAGGGGAGACATGGTAGGCAAAGGGAAAGGCA
TGTGCCCAATGACAGAGGAGGGAGAGCTTGTGCATGGGGT
GAGGCTGGGTGTGCTGTGCAGGGCTGGTGATCAGACTCGG
CCTGAAGAGGGGTGTGGTCATGCTGGGTATTAAGGATGAC
AGGGGAAAACTTGGAAGACAGATGCAGTGGTCTGAGGGTG
GGTGGGTAGTGAGAGCTTGGACAGGCCAGAGAGAAGGGAC
CCACAGGGAGGCTCTTCTCACCGATCTGACACATTCAAGT
GTGTTCAACAAGCTTTGGCCTCAGATATTTTCTCAAACCA
GGTTCACAGACCAAGTGAACATTTCCAGATTTGTGTGAGA
TGACAGAGAACAGGGAGGTCTGGAGGTGATGGCAAGATGA
AAGGAATAGAAGGAAAAAAAGAGAGGGGATAATGAAGAGA
GAGACAAGAAAGGAGGAAGAAACCAGGGGAGCTAGGGGCC
TGGGCAAAGGAGCTTAGAGTTGCCTCCCCTGGAAGCACTG
TGGGGCCTGTGGAGAGTGGGTTACCTGGAGTGGGTAACTG
TGTCTGTGGGTTTCTGACTCTGCAGGGGGGTTTGCAAACC
CTGGGAAATCCTGGCATCCTTCCCCAAAGGCTACGAAATG
ATCATGGACTACCTGCTCCAGAGGCTGACTCCACACCAGA
GACCAAAGGACCAGGAGCCCAGCCACAGGACAGAGATCTC
ACCAGTGATTGTATGGAAAGGCCAGCAGAGGGGGGCCGGG
GTGGGGAAGGGGACTCCCTGCTGTCCTGTCCTCGGCTGCC
TTGGGCTCTTTGGCTTTGACCTTTTAGGTATCAGTGTTTG
GTAGAACACTCTTGGAGTTGGGTTGCAGGGAGGGTTTTCA
AGTTAACTTTGCTTTGTCAGAGAGATAGAAGAACTGGATT
TCCCAGCTCCTCTTTAACTCTCAAAGATGGTAAGAGACTA
AAACAACCACCATGATTAGAAGAGCGCTTTAAAACAATGA
CATTCTAGAAATTGCCCTTTATTTTTCTGGCTCACACTAA
TTTAGTCTTCACTTGCTCTAGCAGCATGGGTTTTACTGGG
CAAGTCTGTCATGGTGATGAGTTGTGGAAAGAGATTTCCT
GGTGACAGGACCTATGAGTTGAAGATATGGCAAAGCCTCA
CTCTCCTTCTCCCTCCAAGGCCACCAGGGCCATCCATGAG
CTTCTGCTGGAACCCAGTCGGTGGATGGAGGTGCAGTCCT
TCTTCTCCTCCTTGTTCATGGCCCTGCTGTTCCAGATCTC
CTTTTTAGTGGTTGAAGGGGACGCTGAAATAAGCCAGGAT
CAGCAACACATAGCTGAATGGATGGACCCTATAAGGTACC
TTTGGTGTTTTCTAGTGATTATGCTCCAGGGACCATCAGC
TTAGCACCTTCGCCTGACTTGGTGTCAGCCTGCTGGGCCT
GAATACCCTGTGTACACCCTCCTGCCAGAGCATTTAACAT
GTTCCCCATGCGTCATTTCAAGAAGTCTCCCTGGGCTTAA
AAAAATTATATTTTATTGTTTTATTTTTTTTAGAGACAGG
GTCTTGCTATTTTGCCCAAGCTGGTCTTGAACTCCTGGCC
TCAAGCCATCCTCTTCTCTCAGCCTCCTGTGTTGCTGGGA
ATACAGGTGTGAGTCTAGCTGTCTGGACTTTTTAGGAAAG
ACTCCTTCTTTAAACCTGGCCTACTAGGCTGATGCAGAGA
TTCTGCACCAAAATGAGATCAATACTGTGGACAAAACACA
CATCTGAGTCCACAGACCTGGATTGCATTCCCTACCGTTC
TGCTGGCTCCCTGTGTCACCTCGCAGATGCCACATCTCTC
TTGGCCTCAGCTGCTTCGCTTGTAAAATATTAGCTTGGGT
CTCTGGGGGCTGTCCCACCACCAGCAGTGCATGATCCTGA
GAAAGCTTTGGGAGTCAGGCAGGTGGCCGGTGAGGGAGAG
GGACGCAGATGGTGAATGACTTCCTATCTGTTTTTGGCCC
TTTCTCCAGTTCTACCGTGGAGGCCCTGAAGACCTTGATT
CGAAGTTCTGGGTATGGGGACTATGTGTCTTCTATTCAGA
GACATGGGGGCTGGGGGCTGCTCATCAATCCTGAAAGACA
CTATGACGGAGTCACTCTGCTGGCCAGGTGAGCTGCACCT
GGGTCCACGGCTGGAGGGCCGTCCATTCACTTAGCCCTCT
CCTGCGGCCCAGGCCTCATCTGAACACTGTGCTCTTGTTG
GTAGGTCCCTGGTCATCAATAACTGTTGGCACAACTGCCC
CCTCTTCAGCTCCATCATCAGGTTCCTCCAGGACCCAGAC
TGCAAGAATCACTTAACAGCCCTTGTGTTCCTGACAGAGG
TGACTGGCTCTTGGCGGGAGGGGGGCAGGTGAGGGTGATC
CCTCTGTGAGACAGCCACGCCCAACAGACACCTCCCAGGA
AGGCCACTGATTCACTGCTAGGAAGGGTTGGGGGACATGG
CTAATGGCACTTGATTTGGTTACTTTGAGCTGGGGGCTTT
GGTGCCTCCTTGAATCTCATGGCAGTTTGACTCTGCCCTG
ACTTTACAGAACAACACAGCTCTCTCCTTCAACCACCTCA
GCCTTGAGCAGCCTTTTAAAATTAATCCTTGCTTAGCATC
CCTGATTGACTCAATATAATTCAGCCACCTGATAGAAAAA
AATAGGAAATTTAGAAAATATGGAAAAGTATATAAAAAGT
TATAAAACCATCACTAAGCATAATCCCCAGAGGAAACCAT
ATTCATTCAGGTTTTTGCCTGTATACAGGTATGTGTGTGC
GTGTGTGATAGTTGAAATCATTTTCTACTAATATTCTGTA
TCCTGCTCTATTCAAGTATCTGTCTATGTCATTACATGTT
CTTTGTAACATACATTTTTAAATTTTGTTTTATTTTATTT
TTTGAGACAGGGTCTCACTTTCTTGGCCAGGCTGGAGTGC
AGTGGTGTGATCATGGCTCACTGCAGCCTCCATCTCCTGT
TCTCAAGTGATTCTCCCACCTCAGCCTTCTGAGTAGTGAG
GTCTACAGGCATGTAGTACCACGCTTGGCTAATTTAAAAA
AAATTTTTTTTTTTTAATATAGAGGAGGGGTCTCACTATA
CTGCCCAGGCTGGTCTTGAACTCCTGGGCTCAAGTGATCC
TCCCATCTTGGCCTCCCAAAATGCTGGGATTACAGTTGTA
AGCCACCATGCCTGGCCTATAAACATAAATGTTAATGGTG
ATATAATGATTCATCACAAAGATGATCTGTAATTTATTCG
ACATTCTGTTTCCAATTTTACACGATTATAAATAACACTT
TAATGAACATCTCTGCGAAAGCTTTTGCCCATATTACAGA
TTATTTCCTTAACTATTGAATACAATAAGTGGAACTATTG
GTTCAAAAAATATGAATGTCTTCTATAACTTTTAACAATA
ATGCCAAATTGCTTTCCAGTAGAGCTGTACCAATTTAGAC
TTACACCAACAGTGTATGGGAGAATTTCAGAGTTTCTGAC
CCACTACAGCTTTAAATGGGATCCTTTCAAAATCAAGCCA
CCTGTTTTTTTTTTTTTAACAGGGGCTGGACTACTTTTGA
ACATAACCACAGAGATAGAAGATAATACATTACTAATACT
AGGATGTAAACAGATATTATCCCAGTTTGTCATCGTGTGC
CCTTATGTGGATTACAGGACATTGGTGTCTTGTTGGAAGG
TGTCCACTGCTAGAAGCTGATCTGTACATGTTGGTATGGG
GTGCTGAGATACACATTCAAGGATATATGTCACATTGGCA
GAACTTCTGCTTGGTGTGGGAATGAGACATGTAGGATGCC
GAACCCTGACTGGAAGGGGATGGCTTAGTCCAGTGGATCT
CAATAATTTATGAACTTCATACCTCAGGGAAGCTGTTTAA
AATGCAGATTCCTAGGCCCTGTCCCCAGAGACTTGGATTC
AGGAAGTCTGGGGTAAGGCCAAGAAGCCTTTTATGCTGGT
GGCTTTTTTTTTTTTTTTTTTTTTTTTTTTGAGATGGAGT
CTCTCTGTCATCTAGGCTGGAGTGCAGTGGCATGATCTCG
GCTCACTGCAACTTTTGCTTCCCAGGTCTAGCAATTCTCC
TGCCTCAGCCTCCTGAGTAGCTGGGACTACAGGCACGCAC
CACCACGCCCAGCTAATTTTTGTATTTTTAGTAGAGAGGG
GGTTTCACTATGTTGGCCAGGCTGGTCTCGAACTTGTGGT
CTCAAGGGATTACAGGCATGAGCCATTGTGCCCACCCTCC
AGAAGTCTTCATTTTCTTTTTTCTTTCTTTCTTTCTTTTT
TTTTTTTTTTGAGACAGAGTCTTGCTCTGTTGCCCAGGCT
GGAGTACAATGGTACGACCTTGGCTCACTGCAGCCTCTGC
CTCCTGGGTTCAAGTGACTCTCCTGCCTCAGCCTCCCAAG
TAGCTGGGACTACAGCCATGCGCCACCATGCCCGACTAAT
TTTTGTATTTTTAATAGAGACAGGGTTTTACCATGTTGGC
CAGGCTGGTCTCGAACTCCTGACCTCAGGTGATCCGCCTC
CCTGGGATTACAGACGTGAGCAACCACATCCAGACGACGT
CTTAATTTTCTAAAAGTACTCCAGTGGTTGCTGTGCCACA
GGAAATGCTTGGACCCAGCTTTGGGAAACAGTACAAGGCA
CAAGCCTTGGACAGGAGGCCACCATGAGATAGCTGCCACT
CTCTTTAGAGCAGTAATTCGGAACCCTGGCTGCATATCAG
TATCCTCCCGGGAGGTTTCAAAAATGCTAATGCCAAGTCC
CCACCCCACCCCTCACTCTCTGTCAGATTTTTCTATTTGA
ATCGATCTAGGATGGGGTCTAGGCATCAGTTTGTTTTAGA
AGCTCCCAGGTTTAAAGGGATGCTCTAAAATACAGCTAGG
ATTGAGAATCACTCTAGAAGTTCCCCCAAGTGTCTGATAC
CCAGCTGAAACAAGGGGACACATGATAGAGCATTTGCTCT
TCTGCCACCCTGATTGGGGTTTCAGGCTGACAACGGGGAG
GGGAAGTCAACATGCTTGGGAAGAGGCTGGAAGGGGCACC
CCAGTAGCGAGATGGGTGAACCCCATTCTTAGCAATCAGA
GAGAGAAGCAGTAGATTCTAAAGTGGAAAGCCAATGGGGT
TTTAGGTACCAGGTAAGTAAGTAGGTCAAGATCTGTTAAG
TGAGAGACCATGGCTAAGAAAGCTTTCTAATATTTCACAG
CCTTTGTCACTCCCTGTTTGTTGCTTCGTTATCTTTATTC
ATTTCTTTGAGATGATCACAAGTAGAAATATTTAAAACAG
AAAAGGTCATGTGCTTTTCTTCAGTGTACTCAAGAAACAG
CAGAGCTCTGTTATTTTAATTCTCTCTAATTCTGTGAAAA
GGGCGTTATTTACCTCTATTTTGTAGAGAACGAAAGTGAG
GCTCAGAGAATCTAAGAAGTTACTCACTCACCTAGAGAGT
AAATTAGGGTGGATCTGCCTGACTGCCAATCAAAGACAGA
TGAAAACTGCTGAGATGTTAATGAAGACTTCTTTACCGTT
AGTAACATGTAAATGTACATTCATATGTGCATGCATACAC
GCACAATAAAGCAAGTACATATATTTTAAATGTATCTGAT
TGACTTTTGGCTTTTTAAATGTTATTTTATTATTTAAAAG
ATATTTTCTATATCACAAGTCATCAAGCAATAAATGTTAT
TTAAAATAATCTATATACACATATAATACGAATAAGCAAA
TTAAACCATGCAAACTGATTATTTATTTATTTTATTTTAT
TTTTTGAGATGGAGTTTTGCTCTTGTTGCCCAGGTTGGAG
TGTAATGGCGCAACCTCAGCTCACTGCAACCTCCACCTCC
CGGGTTCAAGCAATTCTCCTGCCTCAGCCTCCAGAGTAGC
TGGGATTACAGGTGCCTGCCACCACACCCAGCTAATTTTT
TGTATTTTTAGTAAAGACGGGGTTTCACCGTTGGCCAGGC
TGGTCTCAAACTCCTAACCTTAGGTGATCCACCTGCCTCA
GCCTCCCAAAGTGTTGGGATTACAGGTGTGAGCCACTACG
CCCAGCCTATTTATTTATTTATTTATTTATTTATTTTTGA
GAAGGAGTATCGCTCTGTTGCCCAGGCTGGAGTGCAGTGG
CATGATCTTGGCTCACTGCAGCCTCCACCTTCTGGGTTCA
AGTGATTCTCCTGCCTCAGCCTCCTGAGTAGCTGGGATTA
CAGATGCCTGCTACCACACCTGGCTAATTTTTGTATTTTT
AGTAGAGACAGGGTTTTGCCATGTTGACCAGGCTGGTCTC
CACTTCTGACCTCAAGTGGTCCGCAAACTGATTTTTTAAA
TGCAGTCTTTTTTTTCTCTTCTACTTTTGCCTTCTCCCCT
CCTACCACATTAAGTCTATACCTCCACCTCTTCATCTCCC
AAGTATCTCAGATGCAAGCAACCAAGTATGTATCCTTCTG
CATGCTCAAATAATCACACACACATAATAGATGTTGACAG
ATTGTTTTCCAAAGAAGCACTAACAATTCACATTTATCTC
AGGGAAGCGTGAGAGAGCGGTTTCTCTCTATCTCTTCCAA
CAACAAAGCTTAACTCTTTTTAGATGTTTGTCCTTTTGGC
AGGTATAACGCAGGGGTGTCCAATCTTTTGGCTTCCCTGG
GCCATATTGGAAGAAGAATTGTCTTGGGCCACACATAAAA
TACACTAACACTAATGGTAGGTGATGAGCTAAAAAAAAAA
AATCGCAAAAACCTCATAATGTTTTAAGAAAGTTTACAAA
TTTGTGTTGGGCCACATTCAAAGCTGTCCAGGGCTGCATG
GGGCCTGTGGGATGTGCGCTGGACAGACTTGGTGTAAAGC
AGTATCTCATTGCTGCTCTGGTTTGCATCTCCCTGGCTCC
TATTGATTTTGAACATTCTGCATATAATTTTGTGATTTGG
ATTTGCCTGTCTGTGAATTCCTTCCCATGTCCTTTGCCCA
TTGTCCTATTGAATTGTTTGGCTTTTTCTTGTCTACAAGA
CTAATTTAACTCCTGATTTTCCATTTGCATGACCACATGT
TTTTCCATTGCAATGTTTTCCATCACGTGCATGCTAGTCT
ATCCTTAAACAGAGTGCATGCCAGGCTGGTTTATCCAAGT
GAATGTACTGATATGTGTAAGTCTGAGCCAGCCTAGCTGT
GCAGACTCAAGGTGTCCATCTGGCATGTTCATTCCAAAGC
ATGTGCACTTAGAGCAGGAGTTCCCAACCCTGGACAATAT
TCATATCTCCAGGAGAACTTACACTAATACTTGGGTGCCA
ACTCAGTCCAATTAACTCAGAATCTTGGGGGTGATGTGGG
GTCCAAGAATCAGCATTTTTAATAGCTTTGCAGGTGACAC
TAACATGCAGCCAAGGCTGACTGCCTTGGAGTCAGCATCG
CTTTTCAATATCACCCAGCAGAGCCTGGAGTCCCCAGTGC
TGTTGAATGATCATTACAAGGATTTCTTTCTTTTTCTTTC
TTTTTTCTTTTCTTTTCTTTTCTTTTCTTTTTTTTCTTTT
CTTTTCTTCTTTTCTTTTCTTTTCTTCTCTTCTCTTCTCT
TCTTTCTTTCTTTTTCTTTTCTTCTCTTTTCTTTTCTTTT
TTTTTTGGGTGAGGCAGAGTTTCACTCTTGTTGCCCAGGC
TGGAGTGCAATGACACAATCTCGGCTCACTGCAACCTCCG
CCTCCTGGGTTCAAACGATCCTCCTGCCTCAGCCTCCCAA
GTAGCTGGGATTACAGGCATGTGCCACCACACCCGGCTAA
TTTTGTATTTTTAGTAGAGATGGAGTTTCTCTATGGTGGT
CAGGCTGGTCTCGAACTCCCGACCTCAGGTGATCCGTCTG
CCTCGGCCTCCCAAAGTGCTGGGATTACATGCATGAGCCA
CTGCACCTGGCCGACAATGATTTCTTAATAATTATCCTTT
TTCCCCTTCCCTTTTAAAAAATTATTATTCTAGGGGACTG
TATTTGACTTTTCTCTTTTGCTTTTTCAGCACGTCAGTAA
ATCTGACTAATACATGCTTTGCAGTGTTCTTCAAGGTCAT
CCTTTCTCCATTCCCACTACCTTGGCCTAGTCCAGACCCT
TATTATCTGTGCTTGAAGCAATTATGTTAACTTTTTTTAG
AGACAGGGAGTCTCGCTATGTTGCCCAGGCTGGTCCCCAA
CTCCTGGCTTTAAGTGATTGTCCTGCCTCAACCTCCAGAG
TAGTTGGGATTACAGGTGTGAGCCACCACACCCGACTGGA
GCAACTCCAAAAGATAACATGCTGGTCTCTCTCCTCCTAG
GACCTTCTGTCAACCCAATACATTTCCCACACCCAACATT
TCTTTTTTTTTTTTTTTTGAGACGGAGTCTCGCTCTGTCA
CCCAGGCTGGAGTGCAGTGGCGCGATCTCGGCTCACTGCA
AACTCCGCCTCCCGGGTTCACACCATTCTCCTGCCTCAGC
CTCTCCGAGTAGCTGGGACCACAGGTGCCCGCCACCACGC
CCGGCTAATTTTTTTGTATTTTTAGTAGAGACGGGGTTTC
ACTGTGGTCTCGATCTCCTGACCTCATGATCCGCCCGCCT
CGGCCTCCCAAAGTGCTGGGATTATAAGCGTGAGCCACTG
CGCCTGGCCCCCACACCCAACATTTCTTGCCAATGAGATC
CTCCCCTGGAGTCGGGTCAGCACCCAGTTGCCCTTCCCTC
AACTACATTACGCTTAGCTTATCCCTACATTTCGCCCTTG
TTTTGCTATACGCACCTTTTCCCGTTAAACACACACATGG
TTATGTTCCCCTCCCAACTGCTCATTGAAGTTCTCTTTAT
TCAAGTTCAGCTCAAGTTTTACCTCTTTTTTTTTTTTTTT
TAATTAAAAAAATTTTTTTCTGGAGACAAAGTTTTGCTCT
TGTCCCCCAGGCTGGAGTGCAATAGCATGATCTTGGCTCA
CTGCAACCTCCGCCTCCTGGGTTCAAGCGATTCTCCTGCC
TCAGCCTCCCTAGTAGTTGGGATTACAGGTGCCTGCCACC
ATGCCCAGCTAATTTTTTTATTTTTAGTAGGGATGGGGTT
TCACCATGTTGGCCATGCTGGTCTCGAACTCCTGACCTCA
GGTGATCCGCCCACCTCGGCCTCCCAAAGTGCTGGGATTA
CAGGCGTGAGCCACCGCGCCTGGCCAAGTTCTACCTCTTT
CATAATCTTTTCCTAGATGAATCAACACCTGTTTATAATA
ATTTTTTACTTGCTTTTAATTTGTGTAGTATTGTTATTGC
CTTGAAGTGTTCACTAGGTGGTTCATGTACCTAAGTCTTG
ACTCTCCAGCTGAATTGCTAGGATCTTTGAGGGCAGAGTG
CATTTCTTACTTTTATCTCCTGCAGTTTCCCTTATCAAAA
ATGCTTAATGGGGCTGGACGTGGTGGCTCACACCTGTAAT
CCCAGCACTTTGGGAGGTTAGATGGGTGAATCACCTGAGA
TCAGGAGTTTGAGACCAGCCTGGCCAACATGGTGAAACCC
CCTCTCTACAAAAAATACAAAATTAGCCGGGTATGGTGAC
ACATGCCTGTGGTCCCAGCTGCTCGGGAGGCTGAGGCAGG
AGAATCGCTTGAACCCGGGAGGCAGAGGTTGCAGTGAGCA
GAGATCATACCACCGCTCCAGCTGGGCGACAGAGCAAGAC
TCCATCTCAAAAAAAAAAATGCTTAAGGAAAACTTGGAGA
ATGAATAAATGACTTCTGGGATGATAGGTGCAAATTCACC
CTTTAAGTTTTGGCCTCTACCAATTCTAAACCCTTAAGAA
CATTTCCCTACTAGTGAGTAGGAACCTAGTCCAAAGTCAT
TGAGGATTTTTTTTTCTCCTTGCCCACCTGTCTTTCTTGG
TCTCCCTTCTCCAGCTGCTTCAGTGCCCAGATGTGGCAGC
CTCAGTGGATGACTTCACCACCCGCATTCTGGCAAACTGG
TTCAAGAGTGAGGAGCCAGCCACAGTGAAGCCATTGCTGC
AGATGCTAGAGGTCTTTGCGAAGCATGAAAACATGGTAAA
ATGGGGCAGGGGCTAAGGGTGTGTGCTCAGGAGATGTAAC
CAGGAGAAGGAACATCTGGTGTGTCCGGTTATAGATAGGG
TGGGACACACTCTTGGGATCAAAGAGAGCAAATCCTCATG
AGGCCAGTACACCACAGACAGGAGTTGGGGCTTGAGCCAT
TCATGATTTCTCCCTCCCAGGAAAGGTCTCCTGAGGAAGT
TTTTTCATGGGTCATTTTAGAGAATAGACCAAGCTAACCC
CAGGATCTCACACGTCATCCAGGTCCCCTGGAGACTGCTC
TCATCATCAGGGATGAGAAGTGCAGTGGCGATAGAAACTT
ACGGTGTAGTGGGAGGAGGGGGCCTCCTCTGTTTTCTCCC
CTTTTCTCATGATGGACACAAGGTACCTCCCCAAATGTCC
TCCTGGGCAGCTCACTCCGATGGCTACCCAGGTGCTGGGC
CAGTCCCAGCTCTGGAATGAAAAAGCAGTAGAGTGTGGCT
CTCAATTGTGGGGCTGAATTGACTTGAAATGAGAATTCCT
TGGCTTGGCAGGAGTCATTTCCCCAGCTCCCCATTCCCTG
AGCCACTGCCGCCCGCAGGTAGGTGAGGCGGCTCCGAATC
CTCCAGCCCTATGTGCTGAACTGCTGCTACTCCTCGAACA
GCGACATCGTACTGGAGGCTTTGCTGGTGCTGAAGAATCT
CCTGAGCCACCTCACCTGGCAGCACTCCTCCTCCTTCCTG
ATCCAGCTCACCTTCACGCTGGTGCCCTTCTTTGAGGAGG
TGAAGGCCTCTCTGGGGTCATTTTATTTCTCTAGGCATCT
GTAAAATAAGGGAGTTGGCCGGGTGTGGTGGCTCACACCT
GTAATCCCAGCACATTGGGAGGCCGAGGCAGTGGATCACA
TGAGGCCAGGAGTTCAAGATCAGCCTGGGCAACATAGTGA
GACCCCGTTCTAACAACAACAACAACAACAACAACAACAA
CAAATTAGCTGAGTCTGGTGGTATGCGCTTGTGGCCCCAG
CTATTTGGGAGGCTGAGGCAGGAGGATCGCTTGAGCCCAG
GAGGTCAAGGCTGCAAGTGAGCTGTGATAGTGCCATGCAC
TCCAGCCTGGGTGACAGAGTGAGACCCTGTCTCAAACAAA
ACAAAACAAAACAAAACAAAACAAAACCCCTCACAGAGTT
GGCAGAATGATTCAAGGTCCTTCACCTTGAATACGATACT
GTTCTGTAGGGACTTGATTGCTCCTGCCCTCCTTTTATCT
TTCTGAAGGGGTGAGATGGAGCGAGAGAACAGAGCACAGC
AGGCGGGGATCAGAGCAGGACATTTGAGGGAGCGAATGGA
CACGGGAATGTGGGGTTGGCGGGGGTGGAGCTCAGGGACC
TGATTGCTTCTGCTTCCCCACGCATGGGTGTCTTCTCTCC
CAGGTGTCAGAGCATCTGCGGTTGGCAGCCTTTGAGATCT
ATGGGAGTCTCTTGGCCAAGGTCAAGAAGAGGGGCCTTGT
CTTCCCCTTGAAGCACCAGATCCTCAACTTGCTAGTTCCC
CTGGTGCTCCACCTGAGGGACGTGAATACAGACATGGCTC
TGGTGAGAGGCCAGGCCTTGGAGCCTGGTCTTCAGTCCCC
GTTTTCATGGGAGGTAAATGCTAAGCATGTTGAGTGCTTA
GGCAGGGCTGTGGCAGTACTGGATGGTGCTGAAGGAGTCA
ACTAGTCTCTGACTTTGCAGAATTTTAGTGAGAGACTAGA
GATGAACAGATGCTTGCACTTAAGGTTTTTTTTATTTTTT
ATTTTTATACTTTAAGTTTTAGGGTACATGTGCACAACGT
GCAGGTTTGTTACATATGTATACATGTGCCATGTTGGTGT
GCTGCACCCATTAACTCGTCATTTACATTAGGTATATCTC
CTAATGCTATCCCTCCCCCCTCCCCCCACCCCACAACAGG
CCCCGGTGTGTGATGTTCCCCTTCCTGTGTCCATGGCTTG
CACTAAAGTTTTCTCCAACTTCTGGCTCCATCCGGTTGGC
CACTGACTCCCAGTGGAATACTGTGGGTGTTTCTCCTGGG
AGGAAAGTCTCATCGACAGACAGCAGTCCCTCTCTCTTCC
TCCCTGCCTGTGGCTCCAGGGGCCCCCTCTCCATGCTGCT
CTTTGCATACTCTCTGCCTGTGAATAGAGACAGAGCTCCC
TGGGTCGGGAAGACCCTGTGGGAGGCAGTGTGGTGGGCAG
AATAGAGAGGGCCTGGAACTGGCCTTCATTTTGGAATGAA
TGAGTCCAGCTTTGAGCCCAGGAGACCCAGGAACGTGAAC
TGCAGCCTGAACACTTGAAGACTGGCTGACTTACTCTGTG
ACAGGACACCTTGTTTCCACAGAGCAGGCTACTCTGCCAT
CACTGAGGCCTCTTAGGCGCATCTGAGGCCGGCTGGGCAA
GCGATTGAATGGGGATATTATCTTTGCGCGGGGGAGTCCC
ACCGGCAAACTCAGCCGTGGTATTCCTGACAGAGCCAGCC
CTGATTTAGAACAGTGACCACCCAGTTGGAGGATTAAGAC
TTTGGGGAAATTTGTTTTCAGAGAGATTGTTCTGTGGGGC
AGTTGGGGGGGGGGGGGGGCGGCGGCGTGGGAAGCCATGT
CGCTGGTGAATAAGGCTCTGAGCTGGATAGTTCCAGTGCT
CTGGGTCGCAGTTTCACACCACAACAATTGGGAAAATTGA
CAGAACTGTAATTTTTAAACTTCTTATTAGTGGGAAAAGG
GGGTTGTAAGTAGAGCCAAGCTGCCTGGAACCCTGCCTTT
TTCCTAAGCCCTGGATCCCTGTCGATTCACCAGCGTTTCC
ATCCCATCGAGGCTGAATGTGATGCTGCTTGTCTCTGTTC
TTTGCACCCCTCCGTGTCCCTGCCCAGTGCCACTCCCCAG
CTCCTCATGCTGAGCCTCCTTGTCTCCCAGATCTGCCGGT
CTGCCCTCTGCCACACAGCTGCCGTGCTGGGCTGGTCAAA
GCTGAAAGCAGTATTTGCAGAGAAAGATATGTGGAACATT
CTTGGAGCCCTGGTAAGCCAGCAGCTTGCTCACTGTCTGC
CCCTATGCGAGGGAGGGAGGCATCCCCAGCGGTCTAGGTC
CTTTTCCTGCAGCTCTGGGGTTTGCAGCAGTAGTGGCAGC
GGCAGCAGCAACAGTTCAACGATGAGATACTCATTAAGCA
CCTACTTTATGCTCAGCACCTAGATATGGTTCCTGCCCTC
CTCTTGTTTCCTGTCTGAATTGGGGAGCTAGGCACACAAG
TAGACAATCCCAGAATACTTTGGGAAAGGCAAAGGAGGGG
TACCCAGCACAGTCTGGGAGTTGAAGGAAGGCTTCCTGGA
GGAGGTGTCATCTTCAGAAGGAGAAATAGAGGGCAGAGTA
ACACTTAGGCAAAGGGACAGAATCAAGAGTGCAGGCCAAG
GTGATGCTGTACACAGGGGTATGGAGCAAAGCACTCACTC
TGTTCCAGGGACTTTGCACACATTATCTGGTATGATTTGA
TCCTCACAACCATCCTGAGAAATAAGGGCAGAAGGGCCTG
GTGTGGGGAGCTATTAATGTAAGTGCCTTGGAATCATTAG
AGCAGGGGCAGAAAAGGCAAATTCTTACAAGGCCATGCAG
GAAACACTAGCCAGAGATCAGACTGGGTGGGCCTGGAGGA
GAGATGTAGGCCCCAAGGCCCAGCACAGGCAGCCTGCTCA
GCATGGCCAGAAACCGCACACCATTATCACAGCACACATT
TAGTGACACCGCCTTTACTCTGCTAAAGTGAAGTCCATAA
ATAATATCCTCCACCTTTGCATATTTCCAAAATAAGTAAT
ATAATGCCCTAATGCCAAAGGAGAAGTAAAAGTAATCCAC
AACAAAATAATCTGTATGAATATATGGAACACAATATAGC
ATAACACAATATAATAATAGAAAATAAATACTATATGTAA
ATGCTTGGGCCAAGTTACTTTATTTTTATTTATTTATTTA
TTTATTTGAGACAGAGTCTCGCTCTGAAGCCCAGGTTGGA
GTGCAGTGGCGCGATCTCAGATCACTGCAACCTCCGCCTC
CCGGATTCAAGCGATTCTCCTGTCTCAGGCTCCCGAGTAG
CTGGGATTACAGGTGCTTGCCACCAGGCCCGGCTAATTTT
TGTATTTTTAGTAGAGATGGGGTTTCTTTTTTTTTTTGAG
ACGGGGTTTCATCATGTTGACCAGGCTGGTCTCAAACTCC
TGACCTCAGGTGACCCGCCCACCTCAGCCTCCCAAAGTGC
TGGAATTATAGGTGTGAGCCACTATGCCCTGCCAGGGCCC
AGTTACTTTAGAAGAAAATGATGTACATGAATCCTTGCCC
CTATCCATAGGATCAATGTGAATGGATCTGCTACAAATGC
AGAATGATATAGGAGTCGGAGACTCATACCACAAGAAGGG
TCACTGTTGGTGATGGGACTTCCAAAACGATTATATTAAT
AGCTCCCCCCACATCGGGAAAGTCTGATTAGACCAGAAAG
TCTGATGACTTTCTGAACAAGATGAAGTATAGTCTTTGAT
GTCTATTGCAGATGCATTCCTAGAAAATCCAGTATGTAGT
TGAACTGTGAAAAAGTTCTCTGTTATCTAAAAAAGCCAAT
TTCTAGGCATGGATTATTATAAGTAGGTTTTTGATAGACA
TAAATGTGTAATGGGATATTAGAAATTGGTGTACCCCCAC
TCATCATTTTGAAAACCATAAACATCCCCCAGTTCCATAA
TTCCCTCCACACAGTACAGTCCCCAGTTGAGAACCCACCA
ATTGTTTCTAGGAAAGTGGCTCAGGGTTGTCAAGAGAAGC
AGGAAATCCATGCCGGGTGCGGTGGCTCATGCCTGTGATC
CCAGCACTTTGAGAGGCCAAGGTGGCTGGGTCACCTGGGA
ACAGGAGTTTGAAACAGTCTGGCCAACATGGGGAAAACCT
GACTCTACTAAAAATACAAAAATTAGCCAGGCGAGGTGGT
GGATGCCTGTAATCCCAGTTACTTGGGAGGCTGAGGTGGG
AGAATCGCTTGAACCCAGGAGGCGGAGGTTGCAGTGAGCT
GAGATCGAGCCACTGCACTCCAGCCTGGGTGACAGAGCAA
GACTCTGTCTCAAAAAAAAAAAAAAAATTAAAAAAGAAAG
CAGGAAATCCTGACTGGGGTGAAATTTCCCCATTAATGTT
GGCAAATAATTTAAAATGTAAAATGCTGCGTAGATCAAAC
AAAAAAAAAAATCTTCAGGCTAGCTTTGCTCATGGACTGT
CAGTGTGCAGTCCGGTCTGGGCAGGAGACACCAAGCAGGA
AGCAGGAGGCTGGGCCACACTGTGCCGTGGAGGTTTGGGC
CCAGTGAGGAGCAGGACTTGAGGCTGTAGGCAAGGGGAGT
TGTTGAAATCGTTTTAAGCAAGTGCGTAGCATGGTTAGAG
AGCTGTGCATTTCACACAAATCACCCAAGCTACAGATCAG
AGAAATGTTCCCAAGGGACGGAATTGGAGCCTGTGCTGGA
GAGTGTCTGGGGAGAAATGATGAAGTCAAGAAGACAAAGG
CATGGGCGGGATTAGCTAGTTGTGGAGATTGATTCGATGT
GAACTGTGAAAGTAGAAGTTGCCTCTTGGCTTCTGACATG
GGTGAATGCTGGTGTCCTGGGCTGAGGTCAGAAATAGGGA
GGAACAGGTGTGGAGGGGAAGGTGGTGGCTTGATTTTGTG
CATGTTGAGCTTGTAAAATCTGTGAGAACGCTAGTAGATC
TATTCCATTGGAAGTTAGATACGTATCACTGAAGCTTGGA
GAACAGGGCTGTGTTTGGTGAACCCTGAGCATACCATTGG
GTGGTAGATGGAGATTGCAACCCTAAGCCCAGATATGCTC
TCCTAAGGAAATTGTGTGGTGGGAGGAACATATAAGTCAA
CACTGAGATTCCAGGAGACATCAGTTCCAAGGATCCCACA
GAGGAGACTAGAAAAGGAAACCAGGCAGAAAGTCAAAGGA
GGACAACGAGAGAGGAGGGTCATGGTCATCTAGGAAGGAC
CATGACCAGTTTCAGGAAACAGTCAAGGGTACAAAAACCC
AAGGGTTTCTCGGGTAACTTCAAAAGATGGGAGAGATGAG
CAGGCAGGCTAGGCTCAGCCTCCCCACCTCCTTCAGTCCC
AGCAGCCCCACTTCTCCTTCTCTTTCTCCTTCTCCTTCTT
TTTTGGTAGAGACAGGGTCTTGCCGTGTTGCCCAGGCTGG
TCTCCAACTCCTGAGCTCAAGTGATCCTCCTGCCTTGGCC
TTCCAAAGTGCTGGGATTACAGGCGTGGGCCACCACACCT
GCCCCTCCACCCCTTCTGTTACTTTGGGATATTGGGTTTC
CAGTTAAGATTTCTTTTTGAAGAAAAGATCCTGCCAAAAG
AAGCTGGGAAAAACCATGGATGTAGCCTTTTGTTTTAAGA
ACTTAGACTGCAGAGTGAAAGAAGAGAGTTAGGACTGGAG
CTAGGAAGGAGATGCAGGAGACGGGGTTTGGGTTAGTGAT
TGCTGCAAAGGGAAGGACACATCATCCTTTGAACCTTCAA
GGATGGAAGTCTGATGAATGCAGAAGGGGCTGCATTCCTA
GGCAGGCGATGGAAGGTATGAAAACACGTAATTACATGCA
GCACTGCTAGGGTGTTATTTTTATTTATTTACTTTAAATA
TTTTATTTATTTATTTATTCATTTAATTTATTTATTTATA
TATATTTTTGGGACAGTCTGGCTCTGTCGCCCAGGCTGGA
GTGCAGTGGTGCGTTTCTCAGCTCACTGCAACCTCCGCTT
CCTGGATTCAAGTGATTCTCCTTCCTCAGCCTCCTGAGTA
GCTGGGTCTACAGGCACGTGCCACCAAACCTGGCTAATTT
TTTGTATTTTAGTAGACACCATTTCACCATGTTGCCCAGG
CTGGTGTTGAACTCCTGAGTTCAGGCGATCTGCCTGCCTT
GGCCCTCCGAAAGTGCTGGGATTACAGGCGTGAGCCACTG
CGCCCGGCCTATTTTAAGAATTTTAGATTCGGGGGTATGG
GTGCTGGTTTGTTACTTGGGTATATTGTGTGATGCTGAGG
TTTGTGCTTCTAATGTTCTCATCCCCAAGGAGTGAACATA
GGCCATAGGTAGTTTTTCAAGTATTGCCCCATTCCCTACC
TCCTCTTTTTTGGAGTGTTTATTGTTCCCATCTTTGTGTT
CTAAGGCTCTGCTTAAACAGAATGCTGTAGGCATGATCTT
TTGCAACCTAAAGCATATGACCTTGAGATTGAAGATTTAA
ACTAAGAAATAAACAATTATGCAATAGGGTTCACTCTATC
GTTGGGAGTAGGAGAAAAAAATGTATGAGCCAAACAGTGG
GGCCAACCTCTATGACTTTCATGCTCAAGCTGGGTCAAGG
CCAGGGAGTATGATCTCTGTGGCATGGTCAATCCAGGAAG
GCTTCATGAAAGAAAGAAGATTTCAGGAGCTGGGGTAGGA
GGGGATGGAGATGGAGACGGTTTTGACAGATTTTTGCCCT
CAGGGGATGGCTCCAGTGTAATCTGAAATCCGTCTGAGGG
TCCCTGCCATAATCTGACACCTTTTCTTACAGCTGGAGCA
GGGGACAAACAAAGCCCTCTGGTTTCTGAAGCAGTGTGTG
GCTCTCTTCAAGAGCCCACAGGTTCCCATCCGCTGGGCAG
CTGTGTGGTTTGCAGGTATGGCCTTTCGTCTTCTTGGAGC
CACTGTGTCCTTGTTGTAGGGTCCCTTAAACAGACTGGGC
ACCCAGGACATGAGAACATGCAGAACCCATGGGAATTATG
TTGGGGGGTGGGAGTGGAGGTGGGAGTGCCTACCTGTGCC
TACCTGCTCCCTCCCCTGCAGGAAGCTCCTTGTTGGGTTG
GGCGGTAATCTTCCTACAGCCGAATGTCCCAAGTCCTAGG
AGACGAGCCAGCAGAGAGACAAAGGGTGGGGCATCGGGGG
TCTAGGAGTTGCTCAGTGGGGGAAGTTCAGAGGTAGGTAG
GGGACTGCCTCAGATCATCCCAGGGAAGAGCTCTTCAGGG
CAGAGGAGGATCCACTCCTTCACCCATCCCTATTTGCTTA
GAATCCTTCAGAGAAGCAAGGGACACAAGTTTGACTTTAT
GGGAAAAGTCCACACCTGAGGCTGGTGGCCAAGGGAGGGA
AAGACAGGAAAAAGGAGGGAATAGTGAGTGTTTGGGAAGG
GGGCCAAGAGTACTTGCAGCCAGGGCCCCACTGATTCCTT
GTGGGGCCTCTGAGGTGCTTTCTTGCACCCCTGTAGGCCA
GATTATCCAAACCCTAGACTTGGAAGAGATCGATGAAATT
GAGGAGGCATACACAGGTGAGTGGCAGCCCAGTCGCCCCC
TCCTTGCATCTTTTAGTGGCACCGGTGTTGGTGGGGAATG
CTCAGAAGTTAGGAAATGTGGGCTGATGGCCTCACAAAAA
TGATCATCCAGACCCGTGAAGAGGCAGGCTCATCCCCAAG
GTGCTTAGGTTTTGAGGTGCTGGTCAGAGCCCTCCTGCCC
CATGTTCACTCACACCCTCACCACCACGGAGCCCACTCAT
CAGCCAGGAGGGTCCTTTGGGTTTCTTGTAGGAGAGACAG
CGTTGGGCTCCCATGTGTGGTTGAGTCCCTGGCTGCAGCT
CTCTTTGAAGTCAGAGAACTTCACTCACAGCTATTCTATG
GGAAAGAGAGGACGCAGGGCCAGGGAGGGGCAGTGGAGAG
GAGTGAGTGGGTTGGTAATAGGTGTAGGGTGAGGAGCAGG
TGGGCCTCGCATCTCCCTGTGCTCACGGCAGCTATGTGGT
CTTGCTTGTAATGGAGCATTGTGGACTCCTAGAAGAAACT
CTTGCTCATAGTTTAAAATCCATCAGTCCCGACCCCGTTG
CCCGGTACATCTCTGCACCACAGGGCCTAGGCCCTCCTGC
CCAGCCCACTAGCCTTTCTCTGTGTTTCAGCCCTACGGCA
CATGCAGAGAGACTCTGACCCCACGGTCAGCTGCCTCACC
ACGCAGACTTTCCATATCCTGGAAGCCAAGAAGAAGCTGC
TACTGGCCAAGTCCCCAACCTCCTGCTTCTGCAGGAGGAG
GCCCCAAAGGCACTACTTCTGAGCCTGCATCCTTGAGTCT
CAGATGTAGGCCTGGCCATTAGACCCTGTGACAATGGGGC
CAGATTCCTGGGTCCTGCACTAGAAATGGAGGTGTATCCC
TGCAGAATCTTTGTAATAAAAGGAAAAAGCATGCACCTTT
GTGAAAATAGCTATTATGTTGTCTTTCCAGTCAATTCTTG
GCCTCCTGTGGTAGAGCCACTTGTAAGTCGCCTTCTCTCC
TACGCACATCTGGGTTGGGCTGTCCTCTCCCTGCTCTGCC
CCTCTGTTCCCTTCTCCCATTCAGCCATGGGTCTGAGGCC
AGAGCCAGCCATTTCTTTTGAACCAACTTCAACTGTGAGC
CGAGGGGGAAGTAATGTTGGCACACATGAGGTGTTCTAGA
ATGCAGTTGTAAGCAACAGAGTCCCCTCCATTTGGCTTAA
GCAGGAAAGTGATTTATTAAAGGATTGTTAGTGAAAAACA
TCCTGGAAGATCAGAGAGTTTGGGTACCACAGAGCCAGGG
ACAGCGCTGCTCTATAGAAACGCCACCATGGCTGGCCCTT
GGCACAGCCCAAACCACACCCCAAGCATCAACACTCAGGC
CTGGATACTTGCCCTGCAGTGCCCTGCCTCTGCCAGGGCA
GTTTTGCTTTGTTACAAGCAATGATAAAAGATAGATCTTA
TTAAAAACCTATTAACCGGTCAAGTGCATTGGGATGAGAC
CCACTTCAAAGACTGTTCTGACACCCCCACAAGTCACCCC
CTCACTTTGGTCAAGCATAAAATAATGAATACAAGGTAAT
GAATGCATGGAAAGTAATGGATTCTAGGGCCATCTCTGTC
CCAGGATGATTTTGTCCAACTCTGTTGGCCTCTCTGGGCC
TCAATTCTGTAGAATATAAATTTATAAACAGAGAGTTGGA
AAACATTATCTTTGTTCTTAAAACTCAACTTCAGAGGCTG
AGGAAAAGATACCTTTAAGATGCCACCTAGTTCTGACAGT
TGAATGGCTCTTACCAAATTCTGAGAGGTGCCATTCCCTT
GTGCCTGGGAAAGCTGCCCCATAGCTTATATCCTAAACGG
GATTTTTCTTGACACTCTTGTTTTCCAAATTTTCTAAAGT
AAGCAGATATTATTCATGTAATCTGGAAACAAAACAACAC
CCCACATTAAAAGAATAAAAGAGTCTCTTAGCGCAGTGTT
CCTGTCCCCCACCGCACCCTGCAGGAAGGAGCCTTGGCAT
CCTCGAGAGACAGGGTGAACTGTGTTTGGAAAAATTACCT
CGTGCTGCAAACTTTCTGGAGGTGCGGGGAGGAGCGCAGC
GGTAAGGAGGAACCAGATGGCTGGAGTCCACTGCAGGTCT
GGCCCGTGACCAGTTCCCCAGTGGCTGGTCTCTGGGTCTT
GCCCACACACCCTGCCCAGCCTGCAGCTGGCCATGCCCAG
TTGTCACTTCCTGCAGTTCACAGTGGGCTCTTCTGTCCCA
CTGTCAGGCAGGATCCTATGCAAAATATGGACCTGTGGGG
AGCGAGGGTGGGGCGGGGAGTGGCATGGGTGATGCCGGGT
CAGCCAGCCAGAAACAACTGTCCACAAGAAGCCACCCTGC
TCCTGAGGCAGGAGGCTCTGTGCCCGCCAGTGGGGCTGGC
AAGTCAGGGCAACTCTGCCCACTCGTGTCTCCCTCCATGG
CTCAGGGTCCCTCTCTCACTCGACTAGAAGCCTCTCTAGA
GGAAACCTTCCCCAGGAAGCCTTCGCCCTCCCACCCACGG
TGACTTCTGCCTCCTACAGACTCCAGGAATTCCCTGGCCA
GAGCACCTGTCACAGCCATAAGTCTGGACAAGCAGCAGGG
GACCTGTGCAGGCTGAGGAAGCAATTTGGTTTTATATTTG
GGAAACAAAGCAAAGAGAAACCCTATTAAATTCCTGATAT
AAACATCAGGAAGTTAAGCTTTTTAATCCGTCGTGACTGG
TGATGAAGATGTGGATTCTCCCCAAGGGGCCTCTCTGCCC
AGGGGATGGGCCAGAATCTCCAGGAGTTGGTGAAACAATT
CATGGTTATCAAAAGGGAAATATGGGTTCTTAAAGACTGA
AAAGCACTGATCTAGGAAAAAAATCATGGTCAGGCATGGT
GACTCACGTTTGTAATCCCAGCACTTTGGGAGACTGAGAT
GGGAGGTAAGGCTTCAGCCCAGGAGTTCGAGACCAGCCTG
GGCAACATAGTGAGATCCCATCTCTATTTAAAAAAAAAAA
AGGAAAAAAATGACCTTTGTAGAGCTCTTTTCTTTTTTTT
TTTTTTTGAGACGGAGTCTTGCTCTGTCGCCCAGGCTGGA
GTGCGGTGGCGCGATCTCGGCTCACTGCAAGCTCCGCCTC
CCGGGTTCACGCCATTCTCCTGCCTCAGCCTCTCCGAGTA
GCTGGGACTACAGGCGCCCGCCACCACGCCCGGCTAATTT
TTTGTATTTTTGGTAGAGACGGGGTTTCACCGTGGTCTCG
ATCTCCTGACCTCGTGATCCGCCCGCCTCGGCCTCCCAAA
CTGCTGGGATTACAAGCTTGAGCCACCGCGCCCGGCCTGT
AGAGCTCTTTTCTTACATGATGTTTTTATAGTCTTGCCTT
CTTTCCATAAGTGGCAAGGGACCGAGACGTGTTTGGCATG
CACCACGCACAGCGTAGTCCAGGCCCTAGAGAGGCACATG
TTACGCTAGCAAAAGGCAAAGGCTGCTGTGGTTGGGCAGG
TCTAGATGCAGATTCCTGGCTCTGTCCTTACTAGCTGTGA
TCCTGGGAGAGTCACATCCATCCTGAGACCTTTCTCATTT
CATAAAATGAGAATGTCACCTGTCACACAGGGCAGTGAAG
ACACAATGAAAAATGCTTCGAACAGTGCCTAGGATATAGC
AGGTGGTCCACAAATGCTGCTGCCCACTCTTCCAGCAACT
GCACCTGCCTCCAGAGACAACATATGGAGTCTGGAGGAGA
ATGTGACGCTCTCAAAGCTCTCTGCTTTCTAACTGGTGAA
GCCCCAAACTCACAGCTCAGGAAGTTCTCATCAGGCTGGG
CCCAGCCCCAGAGGCCTGCTGCACCCATTCACCCACCCAC
CCACCCACCCACCACCACCACCACCACCACCACCACCAAC
TCCCTCTCCAAAGGCCCCAGCCAAAAGTCAGCAGCCCCCC
GGAAGGGGGCAGGGGACACCTCCACAGACATTGGTCATTC
AGGTTTCATTTATGACAACTTCTTAGAACACACACATCCA
ATCTAGGAACAGAAATGTACAACATGAGGCTTAAATAACT
TTCATACACTATGTACAGCCATCAGCAGAGGTACAAAACA
TATATACACCTTGTGCTAGTCACATCGCAGAGGACAGCAG
GAGCCTAATGAAGCCTGCAGCCTGGGCAGGGCATGATTGC
TAGAAAAGAGTTGGTGGGCAGGGCAAGGCCCTGATTCATC
TCAGGGGTCTTCTCTGATCCTCGGCTCTTTGTGGAGGAGT
TTCTATTTCCTACTTCCCTGCAAGGCCCTCAGGACATGGT
TCACAGGACTGAACTAGGGTGTGATGGGGGCTTCAAGATC
ATGAGTGCTGGGGATGGGGCAGGGGACAGAACAAAGATAC
CAAAGAAGAAACAGAACTTTCCCTGCAAAATCTGTCCTTG
CACATAAGAGGGCAGGGAAGGATCTGGGAGTCAGGAGAGG
AGGGCCAGGCCCAGGAAGGCCTGTGGGGCATTGGCCACTG
ACCAAGAGGCTATGCCAGGTGAGGAGAGCAGCAAGCAGTT
GCCTGTTTGGGATGGCAAAGGGACACATACCACAGGTCCG
GGACACACAGTGGGAAGAAAGTCACTGCTCCTGCGGGGCG
GGTTCTGCCCACACAAATACGATGGTGAATAGACCAGGCA
CAGGCAACAACCAGGGCATATGCCTGCTCCCAGCCCAGAC
CACATCGGGGGATGCCCTCCAGAGCTGAGAGCTAGCAGGG
CAAAGAAGTGTTATGTTCCCTAACGTCACTGCAGCCGCCT
GCTGGTGTCTCCCTCCACCACATCAGGCACATGAGAAAGT
CCCCGCGACCTCGTGTTTTCCCCATGTGGTTTTGTGCTTT
AAACTACCCTCTGCCCAGGCCACACACCCCCAGACAGGCA
GCAGGGCTGGAGAGCTGAGGGTGAAGAGATTCCTAGGCTG
AATCCGGGGTGAGGCCACTCCCAGATCCACTGCTGTCCCT
TCCCAAGGGGCTGAAGGTGGCACTCTGACCACCTCAAAGG
CTTGGGTGTGCCAGCCTCCGCCTGTTAGTCTTTCCTCCTT
CCTTGGAAATCTCGCAAGACAACTCCATGCGCTGCCTTTG
AGAGTTCCAGCTGCTTCAGAGGAGTCCGTCACTCACATGA
AAGCAAATACTGAACTGACTGATAGTGAGGACGGGGCCCT
GGCACAGGACTATGCTGAAGAGGCCCAAGGGCAGTGGGGA
TGGAAGACTCCTTCTATCCAGGGAACCCGCTCATAAGCTT
CGAAAGCACAAAGTGGGGCTTGACCCAGGAGACAGGGAAT
CAGTCCAAGCTCTTCAGGCTCACTAGGGCTAGGACTCAGC
CTGAACTCAGGCTTTTAGAGATTTGGGGTGCGGGGTTTAG
AGAGCGCTTTACTCCTGGTCCCATGGTGTAAAGATGTGGC
TGGGCCTGACAAGGCTCAGCCTCCAGTCTTAAGATGGGCA
CAGAAGGGCAAGAAGTAAGATGACGAGTCCCAGAATTAGG
ACAAGCCATGGGCCAAGGCCTGGTCTGAGCAAGGGCAGCC
CCCTGTCCCAGACGCAGGCATCCCCAATCTCACTTTGGAC
AGAGCCAGTGTGGGAGGAACCTCCCGGGCCTGGGTCTGTC
GAGTCTGCCTGCGTGACCCTGCCATTGTGCTCAAATCACA
ACCACTTTGTGCTTCCAACACTTAGGGTGCTTGTGCAGTG
AGTGGAGCTGGGGGCCTGCCCCCTAACATGGACCTTGGAC
ATCCCTGAAAGAGTGGGCAGAGACTCCAACTCTCATGGAG
CACAACTTGGGGTGTCTCAGGGATGTTGGGCTCAGGGCTC
CTGAAGGACTTCAAGTTTAGAGAGTCAATGATACTTGCCA
GGACAGCAGAGCTGGCCCCGCCGTGAGGTAGCTGACCCAT
CGGAAACAGCAGAAAATGGGCAATGATGATGAGCACCTCT
CGCAGGGCCATGAGATCACACTTCGTGCAAGAACACGCCT
TGCAGCTACAGTGCGGTCACCCCAGGTGGGGCATCCCCGG
CCCGGGGGTGGGAGCTCAGGGGACAGAGTCTTATGTGTTT
CTATCGCTTGTAAACAGTCATGCGGACGGATTCTTTCTTA
CAGGTTGCAAGGTCAAAACTTTCTGTCCAAGTGGGGAGGG
ACGGAGAGGAGTGGGAAGAGATTTGTGGCCACATCTCAGA
GCTAAGGGGGTTGCCCAGCACCCCCAGGGTGGCCAGAGGA
AGAAGGATTTCCAGTCATTGCAGACAGACTGTTCAGGTCC
CAGGAGACCAGCATCCAAGGGGGTCTCCTTCCTGCTATCG
GCTGCCCCAGACTTCAATACCACATCCAGCAGGGCCAGCA
CCAGCAGGACAGCCGTCTTAGCCTCTGTGGCAGCTCCGAG
GAGGGCACGGGGAAGGGACCAGGCCTCACTCAGCCTCCAC
TGGGGCCTGCCTCCCCCCAACACTGGGCGCCACACGGAGA
GGGCTCCAAGTGCCCCGGCCCAAGACGGAGGGGAGCCAAG
GGCAGAAACACAGAACCACCTCTGGAAAGTCCAAAAGTCA
CTGCGTCCTCTGAAGGGAGGTGAGGCTGGCTCTTGGCTCC
CAGACTGAAGCCGGGAAGCACAAGACCAGCGAAGCAACGG
AAAAACAGGATGGGCAACTTTGGGTGGGGGTGGGGCGGGG
GAGAGGGATGGAGCTCAGTCCCCCACTAGGCCCACTCCTG
TAATTCCAGAGTTCCCCCAACAGGGGGCGCCAGAACACTG
ATTTAACAATTTCCCCGGAGCTCGGCGTCCCCATTCCCGG
GGCAGAGAAACTCTGCCAACTTCCTCTTCCTTGATAGTTT
TCTGCAAGAGAGGGCCTGCGCTCCATGCCAGTTTTAAGGC
CGAAAATGTGTCTCCTGAATAACCAGAAAGAGAGAAGCTG
GAGACTCCCCGGCCCAGTGGGGGACTGCAGGGCTGGGGAG
AGGCGGGGGCCAGAGTGCCAGGCCGTCCTCCCCATCCAAG
CCGCCTCCCAGCAGACACAGCCCCCATGCTGCTTCCTACG
TGGCCCACGCAGGACTCTGGGGCAGAACCCCGGGGCCTGG
GCTGTGGGGTGAGCGCCCCCGCCTTCCAGGGGGCGCTGGG
CGCGAGACCTCGTGAGTGAGAAGACACATGTGGTGCCGCG
GGCATGGCTGGTGTAAGGCTGCCCGGCACGGGTGCCAGGC
CCCAGGACGGAGGAAGGCACTGAGCGTCAGGCGGCCTAGA
GGCCAGGGGTAGCTAGAAGGCTCCCTGGGGGCTGTGTCGG
GGACAGGCCCGAGCTGCAGAGTCGAAGGAGCAGTTCCCTC
CTCTGCAAAGCAAACAGAGGAGGCGGCCCTGGAGGGCCGG
GGCAGCCCACTCCCTTTGGGATTTCTGGCCCCCAAGAGCT
GAGGGAAAGAATATAGGGGAAGAAACTTCAAGTCCGTTTC
CAGGAGGCAACAGCAAAAAATAAAAATAACAAAATAATAA
ATAACTGAAGTATTTCTGACCATCTCCCCAAAGGAATCTT
TCTAGCAGCTCCACCTTGGCCCCATCTGAAAGGGACCCCA
GGGAACTGTTGGGGCCAGTTGGGGCTATCTGCGGGTGGCC
AGAGGGTTAAGGGTTAGCTGCAAGGCCCAGCCGCCCACAC
CTGGTTTCCTTAGCTACCTGAGGACTATCTTTTTGGGCTC
AGAGGCAGGTGCAGTGGCTCTAGAGGCTGGGCTGGGAGAA
GGGGGGAGGCCAGCTCCTCGGAAGGGTGGGATGGGGCCAG
GCTGCTGCACCTCCCCACAGGGCCCCACCGCTGGGCCAAA
GGCCTGAGAAAGGGGCAGAGCTGGTTCAGCAGGAGACAAT
GTGGCCAGGACTGCCGGGAGGGGAACAAGAAGGGATAATG
CCCTTTGGCTTCACAGCTTAATTTCCTCCCCAGCCTCTCT
CTCACCCAGAGGCTCCTGAGAGGCAGGGGAGGGATGAGGG
AACAGTGTCCTGTGGGAAGGCAAAGGGAGAGGGAGGAGGG
CAGGAGAGGGGGCCACGCCCTCTGTCCCCAGAGCAGCTGG
CCCCATCGGCCGGGTCACAGCTTCCCTTCCATGCTGTCCA
GGCTGCTGGGGTCGAGGGTCCGGGGGCATCCCTCTGACCT
CACTCCTAGGGTGGGCCGCTGTGGGGTAACCGCCGGACAC
TCCAGAACTTCACCGTCAGGTCACTGGGGTGGAGGACAAA
GTGGAGGGGTGCCGGTCAGCTTTTGCAGTGGGCTTGGCTG
GCTGCCCCCAAAAGTAGAGGATGAACTGGATTCCCCAAAC
TCCCCAAATGTGGTTGGGGCTGGGAGGCAAGCACGGCTTA
CGGGGTGGTGGACTGCAGGTGGTGGGGTGCTGGGCAGATG
GAGAGGCCTGTGCACTCAGAGGCCCCCGGGGGAGCTTTGT
CATGGGTTTTCTTTCTTTTTTTTTTTTTTTTTTGGTGTTT
TGTTTTGTCCAGGCCTGAAAGCTCCCCCTTCTGCTCCCTG
GCACCCATCTCCTGGGGCCTGTCCCACTGTTCATGCTTGG
AAGAGGACGGTGGGCGCAGGAGGGACAGGCAGGGCACCTC
TCTGGGCCAGGCAGGACAGGAAGGGAGAGGAAGAAGAAGG
AGTAAAATAATCTCATACCGTTAAGAAGCAGCTCAGATCG
AAGTGGGGAAAGAGAGGGAAAAGGAAAGAGGGGAAGAATG
AGAGAGGAGACAGGGAGACATGGGGAGGGTCAGGGCATGG
TGGTGGCGCGGCCCTTTATGGCCAGGACTCGGCGAGGAAG
GCAGGGGGTGAGTCCAGGGACGTAATTCCACAACTTTACC
CGGCAGTCACTGTGGGGGGAGAGAGGCGAGGACAGAGAGG
AGAGGTGGGAGGAGATGGGAAGGGGAGGGGAGAGAAGGGA
CAAAGTCGGAACAAGAAAGAAAGCCATCTGAGTCGCACCC
CATGGGACAGAGGGCCTGGCTGCTCCCCACACAGGGGGCC
AGAGCGGGTGGGTGGGGTGTAAGAGGCGTGGTCTGGGGCT
GGCAGGGCTGCTCTGTGCTCTGAGAGATACCTGCACGGGA
GAAGACAGCCAGGGCAGGGGAGGGTAGGAACGGCTTGGAG
ACAAGCGGGCAAGGCTTGGCCCAGGGCCCAGTACCTTCCT
CCTCCCCTGCCTAGCGCAGTGCCCAGCACATGGTGGGCAC
TCACTGAAGGCTGGCACGGGCTAGGTATGCAAAGGAGGCC
ACCATGGAATCTGCTCTGTGAACCAAGCCTGCGGGGACAA
CTGCAGGGCCCTGAGCCTCCCAGCCTCCCCTGCCCACACC
AGGAGATGAGGGAGCAGAGGCAGACCTCTCTGACCAGCAC
CCACCTGGAGGCTGTGAAGATGTGCTTGGCATTGGTGCAG
ATGGCATTGATGGGACTGTCGTGGCCCTTGATCTCACCGA
TGGGTGTGAAGTTGTCCACGTTCCAGACCTTGATGACGCC
CGCACGGCAGGCGCTGAGCAGCATGGGGCGGCCCGGGATG
AAGGCCAGGGCGCACACCCAGTCCTTGTGCGCATTGGGGA
TTTGCTGTGAGAGGATCAGGGCTGGTGAGGGCTGGGGGAG
GTGATGAGGGACAGAACCTGCTCCAGGGCCCCTCTTGCTA
GTAGTGGAGCTACTTCCAGGCTCCCCTGGCCTCTAGACCT
GCCACACGGGCAGGTGACACTGGTTCCAGGAGCCATGCTG
GGGTGGCCTGTGCTGTGGGCTTTAGGGGACCAGAGATGGG
TCCCTCTGCTCTTCTTCCCAGGTTCAAGCCTAAGATCCCG
CCCTGGCAGAGAACGCTTCAGCCCTCACACGGGTCAGGCT
AAAACACAAACGCTCCCAGGACAGGAACTGGGTAACTGAG
CTTCACACGCAAACCCACGAGCTGAGAGCAAAGGCTTTGC
TGAGAGCAGGTTGCCTAAGAGGGATATGTGGCATCAGGAG
AGGCCGCGGGTAGGGAAGAAGGGAGGATGGAGACAGAGGA
GGAAGAGGGAGAACAGGAGGGCTTGGGGAGCTGTGAAAAC
CATCTGGCCTGGGGCCCTTGAGTCCAGGCCCCAGGGTCTC
CAAGGCCCTGCGTGGGCTATGGAAACCACCCCACCCGAGT
CTACCCTCTCCCTTTCCTCCAACCCCACCTGGATGAGCTC
CTGCTGGTCTAGGTCCCATTTCTTGATGCCGTTATCTCGG
GAGCCACTGAACAGGATGTCTCCCTGGATGGCAAGACACT
CGATGCCATCGTAGTGCGGGGGCTCGAAGTTGTGAGTGGG
GCCAATGGTGCCCGTCACACACTCGCCCAGCTCGAACATC
TGTGGGAGGAGGGGCCGGTAGGGAGAGGCCAAGTGGGAGG
AGGGAAGGCAGGGCCTACAGCACTGTGGACCCAGAGGCCT
GAAGACCCAGGAGTCTGGCTAGGGTGACAGCCACTGCCCT
CTGGGGAGAGGAGCTTCCCAGTAGGCGAGGGTTGCTGGAG
GTGGGGCTCCTCCTTCCAAGGGACTGGGAACACGGGAGGT
TCAGGTCTTGACCCTTCCCGTGGATACTGGGGCAGGGGTG
GGAGGAGACCAACTCAAGTAATGCAGGGGTGAATCAGCTC
ATCACGCCGAGACCCCACAGCTCAACAGGCAGCTGCTAAG
GAGAAAGGCGGGTTTAGGGTGTGAGCCTCCCTCTAGAATT
CTCTTGATTTTTACTAAATATTCACCATAATCCCACCACC
CCTGAAAACCCTACTTCCTTCCAGTTTCTTTTTTGTTGGA
GACTGAGTCTCACTCTGTTGCCCAGGCTGGAGTGCAGTGG
TGCAAACTCGGCTCACTGCAACCTCTGCCTCCCGGGTTCA
AGCGATTCTCCTGCCTCAACCTCCCAAGTAGCTGGGACTA
CAGGCGCCCGACACCATGCCTGGTTAATGTTTTGTATTTT
TAGTAGACACAGAGTTTCACCATGTTGGCCAGGTTGGTCT
CAAACTCCTGACCTCAAGTGATCCTCCCATCTCAGCCTCC
CAAAGTGCTAGGATTACAGATGTCAGCCACCACGCCTGGC
CTGCTTCCTTTCAGTTTCTGACTGTGTATGGACAGTTTTC
AATGGCATAATCAGAGAGCAAACAAATTAGTGTTTGTATA
CTTCACGTTTGGTTTGCTATTTATCATTTTAATAGCTGCA
ATGTGTCCCATTTAGTGGATTTTCCATAATTTGTTATTCT
ACCCTTCAACATTTAAGTTATTATGAATTTTTCACCAGTT
ATAAAATAATGCTGCAATCTATAACTTTCTGCACATGCAT
TCTTGCCTTCTTTGGGGTGATTTCTTCAGCAGACATCCCC
AGAAGTCTTACAATTTTTCATGGGTACTCCCAAGGCAAGA
GAGGGCAAAGATTGGGGAGAATGGAAGACCAGCCCCGACC
CAGGCCTCATAGCTGAGGTACCTTAACGTAGTGGTCCTTG
GAGCCAGTCACCACGAGGTCGTGCTGGCTGGCTGTCTGGG
TGACCGTCAGGCACATCACAGGGCCGATGTGGCCAGTCAG
CTTGCCGACAGGCTGGAACCTGCAGTGGGAAGAGGCCCAG
ACGGGGGTAGGTGAATTAGAGGGGACCCTGGGTTGGGGTG
GGGTGTCTGCCCCAAAACAAATAGGCCTGGTCAGGGTACT
CACCCTCCCCTCTCGCTCAAGGCAAGATCAAGAATCTAGA
CATGAGCTACCCTGCATCCCAGCAGTCTCACTGGAGAGGG
CACAGGCCCAGCAGCATGGGGGGAATAAAGGTGTTGCTGA
GGTCCTACCCACCCTGGGGTGGGTCCCCCGAGCCAAGACC
TGGGGACCTTGCCTGGGCATGCCAAACCCTCCTCCCTCCC
CAGGTATCACGCTGACCTGCTAAGCTCCCAGATGCGGACG
GCGTTGCCCGAAGCGGCATACAGCATGGTGCCCGAAGGGC
TGAGGGCGATCTGGTTGATCTGATGCTCGCCCTGAGCACT
GGTGATGGCACGGGTGGATGTGGCGGCACAGGCATCCCCT
GAGATCACCTGGCCCGAGGACCTGCCCATCAGGGAGAAAG
GCAAGGCCAGAGGTCAAAACAATCCATGTGCACAGTGCAG
GAAACCAATAAAACGTCACTAAGACCAGCCCAAATAACCC
ACTTCTTCCAGGAAGTTTTTCTTGACTGACAGAGAAGAGC
AATAGCTTCTCCCATAAGTGAGACCCAGGGGAGAGCTCCA
CTCTAGTCCCCTATGAGTCAACTCCCCATGTGGCCTGCCC
GTGTGCCTGGTCACTGGCTTGGAAGGATGGTAAGGCTCAG
TCATGAGACTGGGTGTGAACATGGATCTTCCGGAAATCAA
CCTCTCTGAGTCTCAGTTTCCTCATCTGTTAAAAGAGGTG
ATTATATCCATTCTGCTTACTATTTTTTTTTTTTTTCTGA
ATGGAGTTTCGCTGTTGTTGCCCAGGCTGGAGCGCAATGG
TGTGATCTCGGCTCACTGCAACCTCTGCCTCCTGGGTTCA
AGCGATTCTCCTGCCTCACCCTCCCGAGTAGCTGGGATTA
TAGGCATGTGCCACCATGCCAAGCTAATTTTGTATTTTTA
GTAGAGACGGGGTTTCTTCATATTGGTCGGGCTGGTCTCG
AACTCCCGACCTCAGGTGATTTGCCTGCCTCAGCCTCCCA
AAGTGCTGGGATTACAGGCATGAGCCACTGCACCCAGCCT
GTTTACATTTATTTATGTTTGTTTGTTTGAGATTGAGTTT
CACTCTTGTTGCCCAGGCTGGAGTGCAATGGCGTGATCTC
GGCTCACTGCAATCTCCGCCTCCCAGGTTCAAGCAATTCT
CCTGCCTCAGCCTCCTGAGTAGCTGGGATTACAGGCATGA
GCCACCATGCCTGGCTAATTTTGTATTTTTAGTAGAGACG
GGGTTTCACCATGTTGGTTAGGCTGGTCTTGAACTACCGA
CCTCAGGTGATCTGCCCGCCTCGGCCTCCCGAAGTGCTGG
GATTACAGGTGTGAGCCACTGCGCCCAGCCTTGTTTACTT
TTTTTTTTTTAAGACTTTATTTTTTTTTTAGGCCAGTTTT
AGGCTCACAGCAAAACTAAGCACCAGATACAGAGATTTCT
CACATGCCCCTGCCCCCACACAGGCACAGTCTCCCCCATT
ATCAACACCCCCCACCAGAAAGCTGCCTGTGTTTCGATTA
TGAACCCATGTTGACATATCGTTATTGCCCAAGTCCACAG
TTTACGTTAGAGTTCACTCTTGGTGTTGTACATTCTAAGG
GTTTGAACAAATGTATAATGGTATGCATCTACCATTACAG
CATCATACAGAATAATTTTACTGCCCTAAAAATCCTCTGT
TTAGTTTATTCATTATTATTATTTTTTGAAACAGGATCTT
GCTCTGTCACCCAGATTGGAGTGCAGTGGCACAAACATGG
TTCACTACAGTCTCGACCTCCTGGGCTCAAGCAACCCTCC
CACCTCAGCCTCCTGAGTAGCTGGGACTACAGGCATGCAC
CACCATGCTCAGCTAATTAAAAAATTTTTTTGTAGAGACA
GGGTCTCCCTGTGTTGCCCAGGCTGGTCTTGAACTCCTGG
TCTCAAGTGATCCTCCTGCTTCAGCCTCCAAAATACCTGG
GATTATAGGCATGAGCCACTGTGCCCAGCCTGTTTACTTC
TTAAGGATCAAATTAACAGACTGTAGCTTACAGTGTTAAT
GTAAGGATGTAGTACGACTTCTGCTGAAAAAGCCACTTTA
TTTTGCAAGGCTCTTGGTCTCAGTTCTGCGTCCCCTGCCC
TATGCCTGTGTGTCTGAGACTGTCGGGGCGGGGCTCAGGG
CCATGACTTGGTGGTCGCCTACACAGGCAGTGGCCAGCAT
GGCTTTGGAGGCTCGCCCTGTTTCCTAGCTCCTCTTTCAG
ACTCATAGGATGACATCTAACACACCGCAAGGGGCAGGGC
GTGGGGGCACTTGGCCGTGGGTGGAGGCCAGGCAGGCCAA
AAATTCCTCTAGTGGCACTGCCCCAGACACTGTCTCCCAA
ACCAAGAGATCTCACTTTGTACCCCAGGGTCAAGCCAAGT
TCATAGGCTGGTAATGGTCTTTGCCCATGTAGCCAGGCTG
TGCTGTGCTGAGTGGGTCACTTGGGCTGGGAGCATCTGTA
CCCAACCCAGCCTGCTGCAGCCCACCACTGTGAGGCAGGT
GGGGGGTACTCACGTGAGAGTCCGAATGCACTTGGCCGAG
TCCCGGATGTCCCACACCTTGATGTAGGAGGTGGACACGG
AGAACACAAGCCCCGAGTGGCTGCAGTACTTGATGGAGAC
CACGTTGTTGGGGTGGCCCTTTAGAGCTGCGATCTCCTGT
CCCGTAACCAAGTTCCACATCTTGCAGCTTCGGTCTGCGA
GAGATGGGAGGAAGCCACAGGGAGGGGAGGGATGTCAGCC
ACTAGGGGGCGCAGCTCCGCCTCTGCAGGGGCTGCCCAGG
ATGGGGGAAAGGGATCCACAGAGCTCCAGAGGACGGAGCT
CCAGGTCGGAAGGAGAGAAAAACACATACACATGGGCTCA
CTGGCATGTGTGTGCTAGTAAAAAACTCAGGGGAGAGAGA
ATTCCCTCAGAACTTCAGACCAGGGTTCCTCAAGCAAACT
TTCCACTAACACCAGAGTTTTGTGAGCCATACTGCTAAGG
TGTCCAGGGCTAAAATAAAATTCTTAAGCTTTTATGGTGC
CTGTTCCTCCAAACACTAATTGCTGACAAAGTAAATGAAC
CAGTGCAAGCAAATGTTATGGGAAGACTTGGAATCAATTA
ATCACACCTAGATTGACAGCTATCCCCTCACTGTCATGGA
GAGCTATATTTATGCTTGTGTTATAGTATGCATGTCTATT
ACAGACTAGTTCTTTCTGTTGGTAAAATGAATGAATGAAT
GAATGAATGAGTAAATAAAGAATTTTGCATTTGCTTATTG
AGATAGGGTCTTGCTCTGTTGCCCAGGCTGGAGTGTAATT
GCACAAACACAGCTCACTGCAGCCTTGACCTCCTGGACTC
AAACGATCCTCCCACCTCAGCCTCCTGAGTAGCTGGGGCT
ACAGGCACATGTCATTGTGACTAATTTTTTATTTTTTGTA
GAGACAGGATCTCACTATTTGCCCACCCAGGTAGTCTCAA
ACTCCTGGGCTTAAGCAATTCTCTTGCCTCATGCTTCCAA
AGTGCTGCAATTACAGGTATGAGCCACTGTGCCTGGCGTA
TCTGCTGGTAAAATGTTTGACTTTGTTGCTGTAATCAGGT
GGGCATGACTTTGTAAAGTGCTACTGCTGAGATCATAGGG
AGTGCCTAGATGTATGAGCTGGGGTGATGTTGGGCAGTGC
AAGTACGGGTGGGGCACCCGAGAAGCTTCCTGAAGTTTCC
CTGGGAGGTCTGGAAGGAAGTGCTGGATGGAGCCACCAGG
TCAGGTAGGAGGGAAGGCTTGGCCAAGGATGCATGGGATG
GGGGCCTTGAGCCAAGGTAAGAAACAAGGGTAGTAAGCAA
AGAGACCCCCATATCCTCAACTCCTGGGGGCTCTGTGTTC
TTATCTCCTTCACAGACCACTCTGACAAAGGAAGCAGGGG
TGAGTAGGAGACCCCAACCCTACCTGGCTAGTTGGCATTC
CACATACCTTTGGACCCTGTGAATAGCAACTCATCCGTGG
CATCCAGGCAGAGGATGGGCTTGGTGTGGCCTTCGGCCAT
GGAGACACACTGCAGTGGGGCCGTCCGTGCACCCTTGGCT
CCTCCAACCGGGGAAATGATGCCCCTTCCCGGGAGAGAGG
GAGAGAAGGCATGCTCGTCAGCCAGGGAGACTGTGGCCAG
GCTGATCAAGGCACGTGTGTGGGATGGGGACAGGGCAGGG
AGGGGATGAAGACCTGATAACAGAGACTTTAAGGACTCCA
GCCAAATTCCACCAAGGTCTGAGAGCCGGGAATGGGCTAC
ACAGGGTGGAGATGGCCTGTCTTAATCAGCAGTCTGTCAG
TTGCCATCCTGAGCACTTCTGGGGAAGCAAACCCCGTGTT
AGGCACAGTTAGAAGGTGCAGGAGGTGTGGGCTCTGTCCA
CAGAGAGCTCCCGTCTGACAATGTCTGACCCAGATCCTGA
GATGTGAATGCGCCTGGGTCCAGCTGGGCAGGGCAGAGGC
CCGGGGGCTGGAACTGGGCCCTGTAGCTTCCACCAGAAGC
TGCATGCTGCTTCAGTTAACCAAGTGTGAGGGAGGGGTGC
TGAGAGGGAGGGGTGCTCAGGCTGCCACCCCCACGCACCC
TGACCCAGTAAACCCTTCTGCTGGTGACTGCCTTTGAGGC
TGGCATCTTCCAAGCAAAGAGCCATGTGTACATATACACA
CCCCTTTTGGACCAGTGGGGTCAAACCTGTGACTGGCATT
TACAAAGGGCTAAATCCCTTTGGGGTTGGCTTGGCTTTGG
GGTAGGAGGTCTGGGGCTCTCTGGAATGGGGCTGTATGGA
CCTGCAACAACACCTCCTTGCTCCCAGGATGCTGGGGGAG
CGAGAATGAGGCTGGCCCAAGTGAGCGTGAGGATTTTGCC
ACATCCAGCTTCCTGAGGTTCTGAAGATGATTTTTTTCTC
AGTGAGGGTCTTTTGGGATGAGACCCTGGCTGAGTTATGT
CTGAAAATATATCCTAGCTTTGTTTCTTTTCCCAAGAGAA
CGCTGCTCCTGACGGTGACTCTGTGGCCAAGGGTCTACTG
AAATGATCAAGGTTTTGCCTGTGGCGCTTCTGGCACAGCT
CCCCCCAGACTCTGCCAGGCCCACCCTTGAGGATGGTGGT
CGGATACGTCCAGCTGCCAGCCGGATGCCACACATGCACA
AATAGCTCCCCAAGCTGCTCCAGCACCCTGCTTCTGACAA
CGGTTTGGCTTCACTGCATGGCCACAGAACTATGTCAAAG
GGATCACGCTCCCCCTGATGACAGCCTGGCCAGCTGGCTA
ACATCTTGTGGTGGCAAAGCCTCACGATTCACAGTAAACC
AGATGTTGACACTCAGGGCTGGAGGCTCAAGGAGCTGAGA
CAGTCCACCAGGAGAGCCGAGGAAGCTCTCAGCCCATGAG
GGGCCCTTGGCTTGTCAGGGGCTCGGGACCCCAGGTCCTG
AGTCTTGCTCCTCGTTGTGGGGTGTCGTGCTGGGCTGGCT
GGGAGAACCAGCCTCCAGCCATCCCACAAGCTGTGGGAAG
GGGAGGTACCCGCACACCTGTGTGCTAAGAGGTGTGGGCA
AGGGGCGCTGCCCCCATGGTGCCCCTCCCAGAGCCAACGT
CTGAAAAGCTCACCCCCAGCACAAGCTGAGGGAATCAAAG
GACCCAGAGCACACCACCGGCACCCCCAAAAGGAGCAGCC
CTCAGCATTTCCCCTGCCTTCCAGTCGTGGAGAACTCAGC
CCCAGCCCAGCATCCCCTAGGCCTCCATGCTGCGCCCCTC
CCTGCCCAGGTGAGGAGGGAGAAGAGAACAGGGCCTGCGA
CAAGCAGCTGTGCATCCTCCCCAAGCCCCCAGCTCTAGCC
GGCGCAGTCCGAGGCCTTGTGGCCACCCTGAGAGGGAGGA
ACCATGGGGGCAGGAACAGGTCTGGAGAGGGGGGCAGCAG
GGAGGGGAGTGGAGGGGCCGCATGCTGAGGACACGGGTGT
CAGGCGGGAGGGATGCAGTGAGAGACAGAGAAGAGAGGGT
GCCGAGAGTGAGAGTGGGGAACCAAACACGAGAGACATTC
TGTGTGTACCTCAGGACCTCCGACAAAGAGGAGTCGCTGT
CATCAGACCTGGGGAGGGCAGAAAATTAGCTGGATTAGGG
GGTGAGAGGAGACACACACAGAGGGACGCAGAGGCGGCAG
CAGCATGTGGGGTGGTCAGAGGGCAGGTTATTCTCTTCCA
GGGGAGCAGAGACAGGCAGAGGAATGAGGGCCTCGGGAGA
GCAGGGGAGGAGGTGGGTGGGCTGGTCTGGGAGCTGGGAC
TCTCCCCCAGGAGTGGGCTGCCAGGGTCTCTCGGCTGGTA
GGGGAGGAGCAAGGAGGGGGCCACGGGGAGACGTGGGAGC
ACCAGCCCCACACATGGGGAGACGTTTCCGGGGCTGTTTG
CTGGTTCCAAGCTCTCTGGCTGCCCCATTGCACAAGCTGG
GGGCACCTGCCCCACCCCGGCAATGCTCATACCTGCCCAA
GGCCGAAGGAAGCCATGCCTGATCCTACCCCTCCCTGGGA
GCTGGCTTCTTCCAGCAATTCCTCAGGGGCTCACTTATTT
ACAAAGCCCGCTATTCCTAGGGGGCCAACTGGGACAGTGC
CTAGAAGTTGGCTCTGCACCATGCACAGGCTCCAAGACCT
GGACCACTGGACAAGACCAAGGCCTCCAGAAGACCATCAG
GCTGGGATGGGCAGAGTCCTGCCCCAATCCTTCCAAAAGG
GGACCTGTTGATTGTAACAACATGGAGATGGGCTAGGAGT
GATCCATGGCTCCCCGCACAGCAGCCTGAGCCAAGGTAGG
TTTGGGGAAGGAGGTGTCTTGGGTGCCAGGTATGCAGGGC
TCTGACTCCTGGGCTCAGCATTCATCGAGTAGTATTTTGA
CCCAGGGAGGGGCATTTCTGTGGAGAGGCAGGGAGGGTGG
ACATCAGGCACTAGGTAAAAGGACAAGTATTTTCTAGTGT
GAGACTCCCCTGAAGGACACAGCACTGTCACCCCTGGGGC
AGGGAAGCCTTCAGGGAGCTAAGAGAGGAGCCCTCTTGAG
GGCTGCAAGAGAGCAAAACAGGACCAGGGTGGGCCCAGCA
ATGCTGGGGAGCCCAGAGCAGCACATGGAGGATAGGGTCC
TCCCCTGTCCTGAGGCACAGCAGGCAGGGGCTGGAAGTCA
CAGGCTCTGGGTGCAATTCTGCCACTTTCTAGGTCAACAT
CCCTGGCTCCCTCTCTGAGCCTCATTTCCTCTTATGTGAA
ATAGGGAAGACAATTCTCGTGGTTGTTTTATAGCCTAATG
AAATCACATATCTGAAAGCAGGGTGTAAAGCACAGGGAGA
AGGCCTTCTGAATGCAGGGGAGGCTGTTGACATAAACCAC
ACCATTAGTCATTCGAGTCTTGCATCAGGAGCTGTGAATA
TAGGTGGACCTGAACCTGCCTGAGGAAGGCAATCTGGGGG
TCTGGTCTCTTTCTGCTGGGAGAATGCACAGAGAGTGGAG
TGGCTGAAGCTTAAGGAAGGGGCTTCAGAGCAGACTCAAA
GCAGCAGCAGAGATGGATTAAAGGGCAGCTCTGGAGAGCC
CTCGGGCACCTGCCCCATGCGACCAGCCTGCCTGACTGCC
CGGCCCCAATCCCTGTGGCCTCCTCCTTGCCCTCTCCTGA
GGGCCTGGCATTCTCAGGCGAGGAGAAGGGCCCATGGTTA
GTACAGGAAGGAGAGAAATGCCAGGAGAGGGCATCAGGGC
CTCAGCTCTTGGAGGGGCTGGAACTTCAGGCTGGGGTTGG
CTTGGCCACCTAAGCCCTCCTCCAGCAAGGACCATCCACA
GGCTCCCCAATGCCACCTCGGTGCCCTCCCCCACTTGCCC
TTTAGCCCTGCTTACTTGTCCAGCGCTGACCCCTGGCTCT
GATTACTGGTGAGACGAGAGAAGACATTGCGGTCATTGCG
GGGCCGAGTGGGAGGGGATGATGGGGGTGTGAATCCCACA
TCTGTGGACCTGGTGAGTTGGGACAGAGGGCAGCCTGTTA
GTGACCACCCCTGCCCATAGGCCCCTACTTGATGCTGGGC
TTCCACCTTCTGCCTTGGCTGTGAGGCCCGCAGGGCAGGG
TCTGCTGTGCAGTATTCTCAGAGCTCAACACCCAATTAAA
CTCCTGGATGCTGCCTTTAAACACCAATCCTCATCATTCA
CAGATTCCATATTTGGGAATTCACTTATTTATTAAAATGT
ATTTGTGGCCAGGTGCAGTGGCTCATGTCTGTAATCCCAG
TAAATTGAAAGGCCGAGGTGGGAGGATTGCTTGAACTTAG
GAGTTGGAGACCAGTCTGGGCAACATGGTGAGGCCTCAAC
TCTACAAAAAGTAAAAAAATTAGGCAGGCATGGTGGTGCA
TGCCTGTAGTCCCAGCTACTTGAGAGGCTAAGGCGGGAGG
ATTGCTCGAGCCTGGGAGGTGGAGATTGCAGTGAACCCTG
ATCGTGCCACTGTACTCCAGCCTGGGTGATGGAGTAAGAC
CCTATCTCTAAAAAGAAAAAAATCCTCCTGCCTCCCACCA
AGGCAGGTGGCAAGAGGCCATCTTGAGCCCCTGCTTTCCC
ACTATTTAGCTGTGTGTCACCAAACCTCTTAATTAAGTGC
ATGGACCAGAAAACCCTGAAAGTCATCCTTCAATCTACAG
AAGCTCTGTGGGCCTGGCCCACATGTGGGTGACCAGCTGG
GGCCTTCCCTGCCATTCTGCATTGATCTCTTTTTTCCTTT
GAATTTCTTTCTTCTTTCTTTTCCTTCCTTCCTTTTCCCT
CCCCCACTCGCCCTCCCCCTCCCCCTCCCCTCCCCTCCCT
TCCCCTCCCCACCCCTCACCTCCCTTCCTTTCCCTTCCCT
TATCTTTCCTTTTTTTTCTTTTCTTTTCTGAGACGGAGTC
TCACACTGTAACCCAGGCTGGACTGCAATGGCATGACCTC
GGCCCACTGCAACCTCCACCTCCCAGGTTCATGCGATTCT
CCTGCCTCAGCCTCCCAAGTAACTGGGATTACAGGTGCAC
ACCACCACGCCCAGGCAATTTTTTTGTATTTCAGTAGAGA
CTGGGTTTCACTGTATTGCCCAGGCTGGTCTTGAACTCCT
GAGCTCAGGCAATCCACCTGCCTCAGCCTCCCAAAGTGCC
AGGATTACTGGCGTGAGCCACTGCGCCCGGCCTTTCCTTT
GAATTTCTAATCTTCTCTCACATGATAAGGCCTTAAAAAG
ACCTGAAAGCTCCCCAGAACCCATGGTCATGAAAAGGGGC
TGAAGCACATCAGTGCAATGACTAACCCAAGCCACTACAA
AGCCACTTGTGTTGGGTGCACAGCAGCAAACAGTTTCCAG
CATCTGGCTCGGCTATGCAGTTTAAGGTGCATTACAGAGA
TTACATTTCTTTTTCTTATTCTTCTTTTTTCTGAGACAGA
GTCTCTCTCTGTTACCCAGACTGCAGTGCAGTGGCACGAT
CTCGGCTCACTGCAACCTCTGCCTCCTAGGTTCAAACCAT
TCTAATGCCTCAGCCTCCCGAGTAGCTGGGATTACGGGCA
TGCGCCACTATGCCTGGCTAATTTTTATATTTTTAGTAGA
GATGATGTTTCACCATATTGGCCAGGCTGGTCTCAAACTC
CTGGGCTCAAGTGATCTGGCCGTCTCAGCCTCCCAAAGTG
CTGGGATTACAGGTGTGAGCCATCACGCCTGGCTCATTTC
TTGAGTCCACACCTGACAGGGTGGGGAAGGGACCATTGGG
TGAAAGTGAATGGCTCAGTCAAGCTGGCCCAGGTTACACT
GTGTACAAGATGATCAACAGAGCAGAACATCATAGCCACT
CATGTAACCAAGGACTAGACTGGTGGTGACTCTGGAGCAG
ATTCTAGAACATGATCTCACCTAATGGGCTGCCCTCGGTC
GTAGGACTTCCTTCTCGTCAGCGGGGACGTCTCTGTGGCT
CGAGACTGCCTGGGGCTACAACAGAAGAGTCCAGTGAGGC
CCAGACCCAACTCCACCTCCACCCCAACCCACATTCCTGC
TCCCATCCTTACAAAGTGCTGCCCCGGGTAGGCAGGCTGA
CGGTGCGCGAGACCCTGTCCCGGTAATAGGGGTCTCGGAC
AGAGAAGCCCACTCCGTCCTCTTTGATCTCAACGAGGGAG
GCCAGGGACTTGGTGATGTTCTTGGTGGAGATATCCAGTG
GGGGGCCCAGGCACTCGGCCGACACAGCTTTCATTTGGGC
AGACAGTTTGGGCTCGCTCTGGGAAAGGAAGAACAGGGTA
GATCAACTTGCCCAAATGGCATGGCACATAAAGGGGAGCC
ACGGGAAATTCTATTTTTTTTTTTTTTTTGAGACAGTGGT
GCAAACATGGCTCACTGCAGCCTCAACTTCCTAGGCTCAC
GTGATCCCCCCACCTCAGCCTCCTCGAGCAGCTAAGACTA
CAGGCACGTGCCACCATACCCGGATAATTTTTAAATTTTT
TTTCTGTAGAGATAGGGTCTCGCCATGTTGTCCAGGCTGG
TCTTGAACTCCTGGGCTCACAAAATCCTCTTGCCTCAGAC
TCCCAAATTGCTGGGATTACAGGCGTGAGCCACCACACCC
AGCCTGCCCAGAAATTCTAACAAGAGAAATGACGCCGTCT
TGGCCTAAGGTAGAGGACCTGATGGAAGGACCCAGACAGA
CATCACCTGTGCTCCACAGCTAAACTCTTAGGGTTTCTGG
AGAATCCAGAGCAACTGAAATGGTTTCACTGCCCTTAGTT
GGACTGTGTAAACACAGAATGCCCAGCCTGACTTCTTTGC
TAGTCACCAGCTAATCAGTTTACCTCAAAACTATGCATAA
TTTTCTATTCCCAGTCTGAAGCTTTTCCCCTCCTTGTCTC
CTTAATAAACCCTGCATCTTGCTTCGGTCTAATGAAACTG
ATCCCTCACTATTAGGTAAACTTCCTTATTTTTGACTCCC
GTATGGTTGAATTGACTGTGTGCACGTAAGATAACCAGAC
ATTTAGAGGTAGGTTTTGACTCAGAGCCTGAGGCAGAATC
ATGGGTGGGGGAAAGGGGATATTTTTGAAAGCAGGGCCCC
TGGTTATGGTGCTGTTGCTAGCAGGGTGGCAACAGAGGCT
AGCGGTGGCTCCAGCCACTTCTCCCACCTTCCACCTACCT
CAGAAGGAATGGGCTGTAACAGGTTACATATCTGGACAAC
CCCCAATTCCAGACTAAATTTTCTTGGTACCTCCCTCCCA
GTTGGGGACAATATTGTGTTGTGGCTGAGGGTAGAGCAGA
GCCACAGTAAGCGGGGAACAGGCTATGGGGAGGCTGGCCC
TGCTGCACCCACTGCCTGACTTCCGGTGGGGCTCACCTTG
AACTTGAAATCGTCATGGCTGGTGGAGCCTTTCATGGTGA
ATGACTGGGAGAAGCTGAGGAAGAAGCAGAGAGAGTTCAG
GATCCTGAGGAGCCCCCAAATTCAGGCTCAGCCCTGGGAC
CTATGGCAACTCCTTCCACCAGCCCCAGGTACATGCTGTG
AGCCAGCCTCTCACTCCCAGCTTGCAAACTCACCTCCCCT
CAGAGAACTCTGAGATCTCCTCATCTGTGCTGGCGTAGCC
ATTCTCTGTGGGAGGGCGGGAGGGAGGGAAAGGGGTTGAG
AAGCCCCGTCCAAGTGTCGGGGGAGGGATGATGGTCTCCC
TCCTATATCTCACACACTGGAATCAGACCAGGGCTCCTGG
TGGGGGTTAGGGGTGGTTCTGGGGAAGTGAGGGCCTTGTG
GGGGTCTGAGCCCAAGAGCACTGGAGTGCCAAGGAGCTGG
CAGCTTCCGCCCGCCCCTACCCGTACCCTGCTGCACATTG
TAGATGAGGGCCTGCAGCTCGGGGTGAGCCTCAGCCTTCT
CACGCAGGGCGTCCAGGAGCAGATGGTTCTGGGAGGAGCC
CGCCATATCCGTCTGCCTCAGTCGGCCCTCCAACAGCCGG
ATCTGGGCTTCCTTTTGTGCCACTTGCAGCCCCTGGGGGC
AGGGAACAAAGCCTGGAGTTACCCCTCCTGGGGGTTGGGA
GTCCCCCATATCACACAACCTGCATCCCTCAAGACACCTT
GGAGGGCTCCCTTCCAGCTCCCAACATCACCCTTGTACCT
GGCACAGACCTGAGAGCACCGCCAGCCCCCTTAGCTCTCA
CATACACACATTAAGTGAAGGTCACCTTAGGACATACCCT
ATTGTGGGCTAGGTTATGTCCCCCCAAAACTCATATTCAT
ATACAGCCAAGGAGAGAGGCCCCAGAAGAAATCAGCCCTG
CCAACATCTTGACCTTGGACTTCCCGCCCTCTCTTGTTTG
AGGCTCCCAGAGTGGTACTTGGTTATGGCAGCCCTAGCAA
ACTCATAAAGTCCCCAGACATAAAGCGGAGCTGAGAGGAG
CTCAGTGGGGCCCGGGGGAGGGGTCAGGCAGCAGAGTCTC
CTGCCTCCTTCCAGAGTTACACAGATGCACACCACGTAGG
GTCTGTCCCCAGAGACCACAGGCCCCAGGAGGGAAGGAGG
CACATCCTCTGGTTAGCTCTCTGTCAAGGAGAGAGGAGAG
GAGCCCAAGAAACGTCAAGGGACACCTGATGTTCTGGTGT
AAACCCTCCTGGGTGGAATGTGGTCTGTCTGTTGTTCCCC
TACCCCCACATACACACACTTCTCCCTCCACCTCCAACAG
ACTCAAGCCCAGCACTGCTTTGGATAGGCTTGGGCCAGAC
ACCCAGGGGGGTCAACTTTAACAGAGGCCCTGCTGTGTGC
CAGGTGCCAGGCCACATCCCTTACACACAGCATCTCGTTA
AAGCCACGCAACAAGCTACAAGCTTGGTATGGTCATCCTC
TCAGCTTTACAGCTGTGGCATGGGAGGTGCAGAGGTTAGG
CGGCTTGTCCTAGCCTGTGAGTGATGCAGGTGAGGAGGAG
CCAGGCCCCTGGACTTCACACTAGGGTATATCACAGAGGC
ATCTGTGCCCGTAGAGTCCCCTGCCCAGGTATGCTCCCAG
CTTACCTTGTCAATGGATGCCTTGAGGAAGTTGTCTAGCA
GGAGGCGGGCTTCAGCCAGGGAGCAGGAGCTGATGACCAC
GGATGTGTCTGTGGAGTCCAGCTCCTCCTAGGACCGGGAG
GCAGTGAGCCCCATCACCTGGGGCTGCCCCTGCCACCCAT
CTCTCCTGCCTCTGCCCCAGCAGGCCCAGCCCTGTGGATA
CCTTGGTCTCCTCCAGCTGCACGATGGTGGCCTGGCAGTC
GGTGATGCTGTCATTGATGTAGTCGATGTTGGCTGCCAGC
ACCTCGATCTCCTCGGCCAGCTCCTGCAGCCCCTTCTCTT
CCTCGGGGCTCTCAGCCTGCAGCCGCTCCCGCTTCCTCCG
CAGTGTCTCCTGCAGGAGGAACAGCTCCTCCCTTTTCTGG
GGTCGGCGGGGAGGGCGGGGATTGTGATGAAGGAGAGGCC
TCAGGTAGCTGCCCAGCCCTGCCCATAGCTCCCACCACAG
GCTGGCCTGTGAGGTCCCCCCAGCACCTCTGGATTCCAGA
GCAGGCAAAAGGAGCAGAGGGAGGTGGGGCAGGGAAAGGT
CTGAAGAGCCACAGAAGTTGGAGGTGACAGAGGACAGGCA
GAGGGGTGGGATGGGAGAGAAGGGGGAGGCAGGGCTCACC
TTGATGAGCCGCTCCATGTCAGCCTCCAGGTTGACAATGG
TCATTCTCTGCATGACGATGTCAATGATCCGTCGCTCCAG
GGACTGCCACTTGAGCCTTGCCGCCTTACTGAAGCTCTGG
CTGGCCCCTTTCTTCTGGAACTTCTTTCTGGGAGACATAG
GCAAAGGGGATTGGATGGGACTCCTTTTAACCTCTGCAGC
TCCACTGAGCTCCCATCTGGAGTTGACAGCCACGGGTACC
CGGAGCACTCCCCAGAGCTTCCCTCTTCCTCACCCTGGCC
CTGCCCCATATTCCCACCCCCTCTGCCTGCACAGGCCAGG
GGACTGCCAGTCCACCTTACCGGGCAGGACGGGTGCCATT
GACAGTGGGCGTAGGATGGTCCCCCAAGAAGTGGTTGATT
TTGCGGTTCCACTGGCGCACAATGCTGGAGACAGAGCGGG
CCCCTGATTCAGCCTCAGATGAGGTAGTGCTGGCTGACAC
CTCAGCCCCAGAATCCAGCATGGGTGGCTTTAGTCCTGCA
CGCCCTGCCACCCGCTCAGACATGGGCTTGGCCAGGCGCC
TCAGTGCAGAAACCTGGGGCAGCAGGGAGAAAAGAGGGAG
CCGGTGAGCAGGGAGGCCTGGAGCCACACAGAAGGGCCCA
GGTTGGGGTGCTGGGCCACAGGAACACAGAGGCTGCTCTG
TACTGGCCTGGGCTTGGGCTGCAAAAAGGCCAAGGGGTCT
CTGTTTGATGTGACATGCACACAAAAGAGGCTGCCACCTT
CTTTTTTTTAATGCACAGCTCAGGCATTTGGGAACGGGCC
TGCAGTCTGCCCTGCAGCCTGAGCTCTTGTTGAGAAAGGC
CCTTCTAATAGGTTGGACACAATTTGGACACCAACTATGC
TTGCTGAATGGAAGGAGGGAGAGCCAGAGCCACAGGCAGG
GCTTGCTTCCCCTCCCTGCCGGCTCTGGCAGAACTGGGAA
ATACCGCCTTTATTCCACCGCCAGGAAGTGGGAGGCCCAA
AGGAGAAGGCAAGCAACGCACGCACGCACACACGCACACA
TGCACGCACACATGTGCAGTGGGGCCAGGGCCTCGCCAGC
CCCTCAAGTGAGCTCACCTCCTGGGTCTTCCTCCTCAGGA
CCATCTCCTGCTGCCGCTTCTGGGACTCCAGAGCTCGGAT
CTGAAACTGTGGGAGACAGAAGAGGGCTGGGCTCCACACT
CAGGCACCTTAGCCCTCTCTGTCTGTGCACAGGCTGGCTA
GCCCTGTAGTTGAAAGTCTGGGCTTCAGGGTGATTCTCAT
GCAGCCAAACTCTTGATAAAGTGGGACCCAGAGTTGAGCT
CCCCTCCCCAGAGGTTGCAGTGAAGATGGCTTTCTCCACA
AGGGCAATTTCCTTAGCCTCTTCTTCCCTCCAGTGAGGAG
GAATCCTGGAGCAGAGGGCTCAGCCCTACTGGGGCTTCGC
TGCAGGGCCTGAAGCTGCACATTTCCAGCTTGCTGGTCAC
CTTGGGCAAGTTCCTTCCCCTCTCCAGGGCTCAAGTCCCT
CCTCTTAACATGTGGAGGCTGGACCAGAAGCCACAGGGCC
TCATCTTTCTCTGACAGGCTGCACTGTCCTCCAAGCATGA
CCATTACCACTTAGGACAGTGGAGATTGAGGCCCGCTTGG
TCGGGAGGGGCAGCCAGGTGCACCAGGAGGCTGGGAGTGC
TAGGGCCAAAGGCTCCTGGGAGGCTCAAGGGCCACCCCTC
ACCTCCTGTCGCCGCTGCTCCTTCTTGAGCTGCGCGATCT
CCCGGTTCCTCTTGGTCTCCACTAGCCGCCGCCGCTGCTG
CTCCTCACGCATCTGCTTCATCAGGGCCACCTGGGATGGG
CAGAGATGATGGTGGTGACACAGGGCTGCGAGGCAGGTGG
CCCACACTCTCCAGGGAGGGGCCAGCTCTGAGGGCATGGG
GCAGGGATAGTGGCTAGCCAGACAACACTGGCTCAGGGTC
TGGGGGTCTGAAGTGAGGGGTTCTACCTCCCACTCCTCCA
TAGGAGCTGAGGCCACCTGGGCAAGCTGCCAAAAGGAGTG
GCCTCACAGCCAGCCCAGCAGTGCAGGTGCCCCACTCTGC
AGGGCCCAACTGTGGCCCTCACTGCTTGGAATGCCACAGC
CCCTGGTGGCCCTCACCCACAGCCACTGTCCTGTGTCTGG
CCATTCCAGAAACAGTCTAGGTTGCTGGAGGCAGGTAATC
CTCTCCCCTACTGAAGGCTGAGCTGCACACAGGGCTGAGG
TGAAGGTCAGGGCCCTCATGGCCAGGCTCACAGTGACAGC
AATAAAAACTACCATTATTTACTGAGATTCGGCTGTATGC
CAGGCACCCTCCTCATGACAATCATGAGAGGGGCATTATC
GTTCCTGTTTTATAAACAAGGAAATGAGCCTCAGAGAGAC
AAAAGGACTTAAAGTCATAAAACTAGTAATGGATGGCCAT
ATTCCGAAAACAAATCATCGCCCCCCAGTCCGCTCTTCCT
GCAGCCCCAGGGATGGCTCCATGGTAGGTCAGCAAAGCTA
AGGACCAAGCACAGAGAATCTGGACCCCAGAATTGTTGGA
AATGTAGCCAAAGGCACAGAAAGCACCGTTAGTGTGGCCG
GAGGCGACCCAGTGTGCTGAGAAGCCACTGACCTGGGGCC
CTGCGGCATCTGCCTCCCTATTCCTGGTGCCCAGAACGTA
GAAGTGTAATGTACACAGGGCTTTGGACACCTTCCAAGTG
ACAGGGGCATAAGGAACACATGCTAGTTGATCCTTCCTCT
GCCACTGAAGCCTCGGACATCACCAGGAGTGTCATCAATC
TGCCCTGCCCTCAAAACAGTCAAGAAAGGAAACAGGCCGA
GCACAGTGGCTCACACCTGTAATCCCAGCACTGGCACTTT
GGAGGCTAAGGTGGAAGGAATGCTTGATTCTAGGAGTTCA
AGATCAGTCTGGGCAACATAGTGAGACTCTGTCTCCAACA
AAAATAATACAAAAACTAGCCCGGTGTGGTGGTTTGTGCC
CATAGTCCCACCTACTCAGAAGGCTGAGGTAGGAGAATTA
CATAAGCCCAGGAGGTTGAGGCTGCAATGAGCTGTGTTAG
CGCCACTGCACTCCAGCCCGGGCAACAGAGCAAGACTCTG
CCTTTAAAACAAAAAAAAAAAAAAAGAGAGAGAGAGAAAG
AAAAAAGGAAATGGCATGAGGGAGTGGGCTAATGGCCAGC
AGGGTCGGCTTCTTTCTGGGAGGGTGGGAGGGCAGGGAGG
CTCTGTTGGGGTGAATCTGCAGAGAAGAGGAGGGATTGCT
TGCTACTGGGGCTTTGGGGTCCAGAATGAGTGTTCTCTTG
AAGAACAAGTCAGACCCTTGGCTAAAAGTGAACCTGAAAA
CTCCAGCATCCCAGGAGCTGTGTGCAAACCCAAGGTGTCA
GGTATCTTCCAGGGTCAGGGGCTTAAGGCTTCCTGGGGAG
TTGCTATGTCTTCCTGGTCAAAGACTCATCCACCCAACTT
TGCATGTGTGGCCAAGCTCCATGGTGGCTACCACAGAGGC
AAAGGTCTCAGAACAAGTGAGCACATTCCAGGCACATGAC
AAGCGGAAACAGGCCATGGTACGTGAGACCAGCATCACTC
CGCAGGTTTAAGGTAGAAGGCATTCTGGCCTCTCCCTGGG
AGACCCTGTGCTGCAGGCCCCACCCCGGTTCCATTCTGTG
AATCGTTGGGGCCCTGTAGCTGAACAGCCATGGGAGGATT
CTGGGGCACTGGCTCTCACGGTGCCTGGTTTGAATCCTCG
GCTGCTGCATCCTCTGTCCCTCCAACAGAAAACCTAGGCT
CCTCCTGGGATGACCCAAGGGTGTTCCTCTCTGCTTCTAG
CTCTGGGTTCAAAAGAACACAGTCAATGTGGACAGAGCCG
GGCACGTGGCTGAAGGAGCTCAGCAATCCAGAGACTGAAA
CACAGGTCTACACGAGCCTTCTGTCAGCTGCATCTTGGCG
TTATATTATTTGCCAGGCTTCAGAGCCATACAAGGATCTT
CCCTCATGAGGCTCTCCAGGGCCTCTGCAGCTGAGATGTG
AGCTGGCCAGGACAGGATGGGGTACCCTGCAGAGGCATCA
GCTGGGAACCCCCAGGGAGACAGAGTGGGGATGCACATAA
GCGCACCCCAGAAGTGCTCCAGAAGCTGCTGCAGAATGTG
CAGGCCCCTGTTGGGAGTGCTGCTCCACCCCAGAGATAAT
GAAGGCCCACCAGTCCCTCCCGCTAAACCATCAGTGGGTG
CAGGGGCCCTTGGGTGATCTGGGTACTTGAGTCCACACTT
GAGTCTCAACACCCCACAGGGTGAACACACTGAAGGAGAT
GGTGCAAACAGGGCTCCTTGGGGCCAGCCCAGGCCAAGTA
GGTCAGAGCACAGCAAGGCAAGGACTTCTCCACTCTGGTC
AGGTTGATGAAGCCTCCGGACCTGCAGCCCACGCTTGGGG
ACAGAGCCTGCCCAGGTGAGGTGGCTGGGCCTCAATGACA
GCTATGGGTCCACTACCTCTTCTCAGAATCTACATTAGCC
ACCACTGCATTGCCTCTCTCCTCTGCACACTGAGTTGGCC
ATGAGCGTGTAGCTACCGATGGCTCCTAGATGCCCCATCA
GCCCCAAGCACTGGGGAGCTCCCCTTTCCTATGTCTCTGT
CCCCAAGGCCAGCCCTTCACAGCTTGCTGGGGCTGCCACC
AGTGCCCAGGGCCTAGCCCAGGGCTGTGGGGATCTGGGCT
CCACTGAGGGCTGAGGATCAGAGCAGGCAGGAATGTAGGA
CTTGGAAGGCCCAAGGGGAGGGAGGACTGAAAGGGAACAT
GGATCTGCTGAGCCCCAGGGGGGAGCCAGAACACACCAGA
CACTGGAAACACAAGACTTGAGCCCTGAAGTCAGAAGCAC
AGGGACAGACCCCAAGCCCCAGAGACTAGAGCACTCTGAG
CGGTGGCAAAGTAGAAAAGGGAGGCATTGTGCCACCCAGA
CACACAGTGGCTTGGGAGCCAGATAACTGAGTTCAAATCC
CAGTGCTACCTCTTGGAAGCTGGAATTAACTTCTCTGAGC
CTCACTTTCTCATACATAAAAGAATAATAATAGACTTCTT
TCAAGAGGTTCTTCTAAGGACTGAATGTGATCATGCGTGT
GAGATGACTAGCCTGGAGCCTGGCCATAGTAAATGTGCAA
ATGATGGTAACTGTCACTATTATCACTCAGGGCCAGGTTG
TACCAAATGAGAGGCCTCATGTGCGCTTTGTGCAGACCCG
AAGCGAGTGTGCTGCAGCCTCCCCAACAGGAGGCAGCACC
GAGTGGGGTCCCCTGAAATCCTCACCTGCCTTGAACACGA
CCCCCGTGCACCCCAGCATCCCTGCACACTGGCCCCACTA
CTGGGCAGGTTGTTTCACCTTGGATGATGCACTCAGCTAG
GAGGACCGTGTCAAGGGCCAAGACAGGGTCAAACTAGGTA
ATGCTGTGTGTTGAGAAGAGAATCCACACTTGACGGCAAT
GATTATTTTTACCATGGTGAGTGGATTCTAAGATGTCACA
TGCGCTCTAGGCCCCACTCCTCACACCCTCGGCCCCTACC
TTGGCCTTCTTCATCTCAGCCACCTCGGCCTGTAGCTTCT
TCAGCTCCCTCTCGTAGCGCGACTGGTTCTTGAGCAGCCG
GGCGTGCTCTTTCTGGGCAGCCTGCAGCTTCTGCAGGTCC
CGGTTCATCTCCCGCAGCCTCTTCTCATAGTCTGCCTTGA
TCTTGTTGGCCTTCTCCTCAGTGTAGCACTCCATGGTGCC
TGAGAGCAATGAGAGGCAGCTGTCGGTGCTGGGTCCCTAA
GGGCTCCCACTAAATACAGGGTCATCAAGGGGGAACACAG
GAACCCTCTGTTCCAGTCTCATTGTATGAACTTGGGCAAG
TCACACCCCTCTCTGAGCCTGTTGCATCATTTGAATGAGG
GGGTCAGACTAGTTGATGCCCAAGGCCCCTTCCTGCTCTG
ACATCCTATTGAAATGGGCAGGGGTGTTTTCATCTTGAGA
TCTCTGAACCCCTGGTCCCCAACTTCCCGTGAGGGTCCTG
TAGCTCACTCACGCTGGCTAGGTTCTGACCCATGATCCAG
CGTTGGAGGAAAGAGCTGGGGCCCGTGGGAAGGGGAAGAG
TTTGCAAGAGAAGACAGAATGGTGTGGGCCAGGGCAGAAG
GAATAAGCTGATTCTCCACTCTTGGCCTCTCCTACCAGAA
CTACCAACAGACATCTCCAACTTAACAGGTACAAAACCCA
ACTCCTCATTTCTACCCGTCTCCCATCTCAGTACACAGCA
TCACGCTCCTTCCAGAAGCTCACACCCTGAGGCATCCTTG
GCTCCCCTCTCCCTCACATCCACCTCCCAGCAAGCAATCA
ACAAAGCCTTCTGGCTCAACCTGAAAAATATATCCAGAAT
CTGACTTCTCACCACCTCCTAAGCCACCTCTCCTGGGATC
TTTAGAACAGTTTCCTAAGTGGTCTCCAGCTTCCACTTTC
ACTCCCCCATGCAGCAGCCACAGTAGTCTTTTAAAAAATG
CTTTTAAATTTGGTATCACGTAGCTCTCTTGAAACTCCAC
ACATCCCCTCTCCCTCAGAGTATAAGGAAATGTCCTTACA
ATGACATTTCTTCTCCAACCTGTCCCCTCTCACTGTGCGC
TAGCCATCCTGGTCCCCTTATCATTCTGCCAAAATGCCAG
GCACATGGCAGCCTTATGGCCTTGGCATCTCCTGCTCCCC
CTGTCTGGGATGCTCTTCCCCTGGTTGGGGCTGCTCTAGC
ACTATCACCTCCTTCAAGTCTTTGCTCAGTGAAGTCTTCA
CGACCATCCTTTAAAAAACTCCAATTCGGCCAGGCACGGT
GGCTCACACCTGTAATCCCAGCACTTTGGGAGGCCAAGGA
AGGCAGATCACAAGGTCAGGAGTTCAAGGTCAGGAGTTCA
AGACTAGCCTGGCCAATATATTGAAACCCTGTCTCTACTA
AAAATACAAAAATTAGCTGGGTGTGGTGGCGGGCACCTGT
AGTCCCAGCTACTCAGGAGGCTGAGGCAGGAGAATCGATT
GAACTGGGAGGCGGAGGTTGCAGTTAGCCGAGATCACGCC
ACTGCACTCCAGCCTGGGCAACAGAGAGATTCTGTCTCAA
AAAACAAAACAACACTTTTACACCATTGGTGGGACTGTAA
ACTAGTTCAACCATTGTGGAAGTCAGTGTGGCGATTCCTC
AGGGATCTAGAACTAGAAATACCATTTGACCCAGCCATCC
CATTACTGGGTATATACCCAAAGGACTATAAATCATGCTG
CTATAAAGACACATGCACACGTATGTTTACTGTGGCACTA
TTCACAATAGCAAAGACTTGGAACCAACCCAAATGTCCAA
CAACGATAGACTGGATCAAGAAAATGTGGCACATATACAC
CATGGAATACTATGCAGCCATAAAAAAATGATGAGTTCAT
GTCCTTTGTAGGGACATGGATGAAACTGGAAATCATCATT
CTCAGTAAACTATCGCAAGGACAAAAAACCAAACACTGCA
TGTTCTCACTCATAGGTGTGAATTGAACAATGAGAACACA
TGGACACAGGAAGGGGAACATCACACTCCGGGGACTGTTG
TGGGATGGGGGGAGGGGGGAGGGATAGCATTAGGAGATAT
ACCTAATGCTAAATGATGAGTTAATGGGTGCAGCACACCA
ACACGGCACATGTATATATATGTAACAAATCTGCACGTTG
TGCACATGTACCCTAAAACTTAAAGTATAATAATAATAAA
ATAATTAAAAAAACAAAACAAAACAAAACAAAACAAAAAA
AACTCCAACTCACTCTTCAGTAGTTCTTGTTCCCCTTCCT
GGCTACACTTACCACCATTTGACACACTATAGATTCTGCT
CTTTCGTTTATGTTTGTCTTTCCCCACTAGAATGTATGCT
GCACGAGAGCAGGGATTTTGCCCACTCCAATATCTCTAGC
ACTAGAACGATGTCTGCTCTATAAGACATATTCAACATGT
GTTTGCTGAATAAGTAAGTCAATGAATGAATAAAAAACGG
AATGAATGGGCTGAAGAGCAGCATAATGAAGATAGAATGT
AAGAACGTTTACAAACAGGTCCAAAGGAAAAGACCCAAGG
AACTGAGTGCAGGAGGAAAGGCTGGGAGTGTCATGTTCGC
GTGCCTAGGTATATAAAGAATTCTAATACGTGACATGATA
GCCAAAAAAAAAAAAAAAATCAATTTACAATGTTTCATAG
GAACTAGCGTTAGACGTAAGAACTTTTAACTGTGGGTCAA
AGGGCCACAGTCAAAGGTTGGGAAGTCCCTTGCCTAGAAG
GCCAGGATAACCCCAACACACCAGCTGCTTTTGACAGAGG
AGGGGCTCAGGGGAAAGGGAGGGTCCGGATGGGGTCGGGG
GGGCGGGCATGGCGGTGGCCTCACTGAGGTTCTGCAGCAC
GCGGTCGCGCTCCAGCTGTGTGTCTCGGATCTTGTTCTGA
AGCAGAATCAGCTTTTCCTCATACTGGTGCTTGAGCGTCT
GTAGCCGCCGCTGGCTGTTCTCCAGCTCGTCGATCAGCTT
CTGCTTGATTTCGATCTCACAAGTCAGGTCGGCCAGGTCC
GCCTGGAAGTTCACCTCTACGGGGGCACAGTCAGGCTCAG
CCCAGCGTTAGGGCGAGGGGCAAATTGGGGAGCAGATGTG
CCAGTCCTGGGGAGCTGGGACCCTCCTTTGGTCAGCCATG
ACCAATCAGTGACCAGAGACTGGGCAAAATGATAAATCCC
AATGCAGGTAGAATGCGGCCAGAAGGAGCAACACATTTAA
AGAGCAGTTCCAGAAAGGCAAGGCAGGCCTCAGGAGCTGG
CAGGGGGAATCTACACATCCTTCCCAGCCATTCCTGAGGC
CAGCATCCACCTGTTCCAGATGACATGGGACCAGCTTCAG
TGGAGGAGGGTGAGACGGCTGAGAGCACCTTACAGGGCTA
GGGCCAGGGCTGGCAGCAGGCAGGGCTGAAGGGGCAGGCA
TCTCCATTTAGGGGAGAGGGCTTTGGCACCAGTCAGGCCT
ACATTCACGTTTGCTCTGCATGGACCACACTGGGGAAGGT
CACTAAACCCCTGTGAGCTTGTTCCTCTGTGGTAATATAG
GGGAGCTCACCACACCTATGCATACAGTTGCAGTGAAGAC
TGAAAGAACCCAGCTGCTCAAAGGGTTAAGGTAAGCACAG
TGCCTGGCACCTAATGAACGACCAGGAAGTGTTTGCCATC
ATTCCCACCATGACTGCTGTTGTCATTGGTTTCATGTCTG
GGAGTGCTGGGGCCTGGACACCATTGTCTTCGAGCAGGGC
CCAGCCCCACACTTGGGCACTGGCAGCCAGGCATTGCATT
CCCCACAGCCCACAGCCCAGGCCCACGCACCCTTCTCCTC
GGGGTCTGAGTCTGAGTCCACCAGGCTCTCTTCACTGCCC
GAGTCCTCATCTTCATCCTCGCGCCCTTCCTCCTCCTCAC
AGCCACTCTCGTCTCGCTCTTCCTCCTCCTGGGCACCAGG
CACCATTGGGATGGGCCTGGCCTCAGAGAGGGGAGCCCAG
AAGCAGAGATGCATCCCGACACAATGCCTCAGGTGTGTCA
GGAGGGTGGGGATTGGGGCAGGCCATAGCTGAGCCCCCCT
GCCCACCCCCTACTCCTGGAAGAGTGCTGCCTCCCCCAAC
ACCATCGCAGAACCCCTCTAGGAGGGCCTCCCCACCTGCA
TCATCCGTTTGGGATGAGGTGGGGGCCTAGGGGATGGAAA
TCACCATGGTAACCAGTCAGAGATATAAGGAAGTACAAGG
ATCAACTGGATGCAGACCCAACCGCCTCGTTCACTCCATA
CAAGGATGTGGATGGGGCCCCCCCAACCCTAGCAGGGACA
CAGGGCACGCACGTGGTGAGGTGGGGCGGGCCATGCTCCT
CACCTCCTCCGCCTCGTTCTCATCCGTCTCCTCGCTGTTC
TCCTGTTGGAGTTTTGCCCTCTTTTTGAAGGCTTCCTTCT
CGGGGCTGCTCAGGGAGGACAGGGAGGATGGATTAGGAAG
GCTGCCCCTGCCTTGAGCACATGGGCAGGACGGCGGCAGC
GGCAGAACAGGAAGGCTCTCACCAGAGGGAGGGGAGAGCG
CTGGCTCCTACTCTGCAGACAACCCCACTGCTCTTCCCTA
GGGCCACCCGGAGCTGACCTTGGCTCAGCTCGTCCTTCCT
CTCCTTGGGGGAAAGCATATGGCATGGGAGAACGTCGGGG
AGGGAGGTTGCCCAAAAGGCTGAGCAAATCTGCGCCATGA
ATTCCCAAGCAATACTGAGGCATCCCCTGGGGCTGGGGGT
GTGGAGGTTCCCTCCTAAACACTGGCGGGCAGCAGTCCTC
CTGGGGGACGGGCAGGGTCCACTGGGGCGGTCTGAGGGCT
CTCAGGGGCGGGGACGACACTCCACTCACCTCTTCCTCCG
CTGCCTGACCTCCTTCTTCTTTAGCCGCTCCAGGTCCTGC
TTGGCCCTGCGGATCACCTCCGAGGCATCCTCCATGGAGC
TGGCCGGGCTGCCCCCGAAGGCCGGGGCGGCTGGAGAAGC
ACCCAGGGAGTAGGGGCTCCTAGCCGAGGCCCGTGAGAGG
CTGCGGCGCAGGGACTCATTCATGGCTTCACTCTCCAGGA
GCTTCGTCCTGCACAGGAAGAGCGAGTGGGCGGGGCCGAG
TGAGCTGCCACCGCCCTTGGCGTCACCTGGCCGAGGCCCT
CAACCCGCTCACACCTGCCGGGGCTCACTCACTCACCGTA
GCTCCTCGATCTCCCGGATGTAGTTCTGGATCAGCGCACC
AATGGCCTCATTGCCATCGCCTGGAGTGGGAAGGCGGGAA
GAAGGGTGCGATAAAGAAGATAAATAGGCCAGCGCGGTGG
CTCAGACCTATAATCCCAGCACTTTGGGAGGCCAAGGCGG
GCGGATCACCTGAGGCCGGGAGTTCGAGACCAGCCTGACC
AACATGGAGAAACCCCGTGTCTACTAAAAATACAAAATTA
GCCGGGCGTGGTGGCGCATGCCTCTAATCCCAGCTACTCG
GGACGCTGAGGCAGGAGAATCGCTTGAACCTGGGAGGTGG
AGGTTGCCGTGAGCCAAGATCATACCATTGCACTCCAGCG
TGGGCAATAAGAGCGAAACTCCGTCTCAGAAAAAAAAAAA
AAAGATAAATAGCAGCAAGGGTCTTCACCGCTGATACTAC
TGCTCTTATTATCTGTGCCTCTAATAGGGTAGCTCTTATG
GGCCTTTTCCAAAAAGAAATCTATAGAAAAAAATACTTTG
CACAGAGGTATACAAGCACTGTTGGCAATAGCAAGAAACT
GGAAACAACCTAAATGCCCATCACTAGAAGGCTATTATAA
TAAATTTATTCATCATTGTTACATATGGGACACCATGGCA
AAAGATTAAGAGAAGTAGGTTTTTAAAAATTTTTATTTTT
TGGTTAGTGCCAAGGTCTTGCTCTGTTGCCCAGGCTAGAG
TCACAGCTGACTGCAGCCTCAACCTCCCGGGCTCAGGCAA
TCCTTCCATCCCAGCCTCCCAAGTAACATGAACTACAGGC
ATGTGCCACCACATCTGGCTAATTTTTGTATTTTTTGTAG
AGACTAGGTGTCCCTATGTTGCCTAGGCTGGTCTCAAACT
CCTGGGTTCAAGTGATTCTCCTGCCATGGCCTCCCAAAGT
GCTGGGATTACAGGCGTGAACCAGAAGTAGGTTTAATACG
GAAAGATTTATAAAACATAATGCTAAATGAAAAAGGGAAG
TCTTAGAGCAATATATATAATCTCATACATAGAAAAAGTA
GTCTATATCATACACACATTTAAGAATGTATATGAATACA
TATTCATACGTGAAACAAATACTGAGAAAGGTATGGGAAA
ATACACACCAAGCTGCTCATAGAGGTTCCTTCTGAGAAGC
AGAGAGGGCTTGGGGTGGAGGGTTCAGGGAGAGGCGATTT
TAATCTTTCACTTCATATAGTGATGTATTGTTTGCATGTT
GAACAAGAAGGATGTGTTCATGTATTACTTGTGCCATACA
AAAATGTTTTAAAATCAAGTGAAAAAAATGCATAAATGAG
TTGAACTGTGAATTAACTAGCTGGCTTAGTCCACCCGATA
CTCTGGGGTGGATGTGGGGGGAGGGGGTCCTAGCCCGTTG
GTACTCTGACCTGGCCTGGCACAGCCCAACTCACCGGCCT
TGGCTAGCAGCAGGTTCGCCTCCTGGCTCATGAGCTGGGT
GACACGGTTGTTGATGGCGTCGATGGCCTCCTGCATGGCT
TTCACCCGCAGCCGCAGGGCCCCATTCTCCTTCTGTAGCA
TGGCATTCTCCCGGAACAGATCACTATAGCCCTCGGCGCC
ATCCTCTCCTATCACTCGCTTGCCCTGGGAGCAGGGGCAA
AGGGGAGCAGTCAGGCAGCAGAGTTCGCAGAGGGGGGAAG
GGGCTGATGATGCCCCTCCCTCTGCCAGCGCCCTGGCCTT
CCCCCGGATATGGCAGCATCACCAGTCTCCCCTGCCCCAG
GTTTCCTAAAACACAGCTACTGGCCCCCAGTGATCAAAAA
CCTTACACAGTTCTCCGTGACAATAAAAAGTTCAAATTTT
GTAAACAGCCACTCAAGGCCTCTCACAATCTTACTTGACC
TAACTTTCCACAGTGTATTTTCATATCTCCATAAATTCTA
GTCCAAGGGTCAAAACCCTCTCTGCCAGGCAGTTGGCATA
AATGAGTCAGGCTGGTTGTAAGACAATAGGGAGTGGTAGA
GACTGGAACTAAGAGAGTCCCAGACTCAGTCTAAAAAGGG
CAGCCCCTATGCCTCTCCAGCCAACTTGGTACCATGAGTT
GTTAGATCTTTAAAATTTTCTAGCAAAACTGAAACTCCCT
GACTTTCAGAAAGGTTGACAACTAAGTTGTATTCTTTTAA
AACAAGTGCAAGCCAAACCTAAACTCATCTACGTGCCAGA
TTCGGGCAATGGGCTACCAATTGGTGACTTCTGTCTTAGT
CACATAGAATTAGACATTTCCCCCAAAGGACCCATTTTTT
CCCACTCCGTTCCTTTGTGCATGGCTTGTTCTTTACCTAG
AATGGCTGCCCCATCTCATTTTGCTATTACCTCATTCATT
CTTCAAAATCCATATAAAAGGCCCCTTTTTCCATGAGGCC
CTCTCTGACCATCCATGCAAGTAAGGCCAACTCTCTCCTC
TGCCCCTCTGCGGCATACTGGATACTCCTGTGGGCCCCTC
TATCAACGATTCTGTGCCAGTCTAGCAGTCTTCTCTGTTC
CAACACAACACATTCAGCAGACATGAAAACACCCCGGAGA
GTGTCTGCCCTGTGCATAAGATCTATGCAACAAAAGCCGG
GGAGCCCTTCTTTCTTGGACTTAGTATTCTAAAATCTTGA
GGGCTCCGACTATGCTTGATTCACATGGGTGAGTCCCTAA
TAGTGAGCATCATGCCTGCCACACAACTGATGCTCAAGAG
TCATGTCCAAAGTGGATGATGGGTAATAGGGAGGTGGGAG
GGATGCTGAGGAAGTTAGGGTGAGGCTGCAGGGCAGAGGG
TGCATATGGAGCACTAGCTCCAAGAGGAGTGCTGGGCAAT
GTCCAGGAGCATGCTCACCGCCTTATACTCCATCAGCTCC
ATCTGCAGCCGAGCAATCTCGGCCCGCAGTGCACTGATTT
GCTGGCTGGTCTTGTCCTGGTTCACTACCACCTTGTTCTT
GATGTTGCGGGCCCGATTGGCATATTTGAGTGTGTTGAGG
GTCTCCATGAAATCCCGGTCTGAGGGGCTCACACAGGCGA
TCATGATGGTCTGGCTGGGGGTGCAGAAAGGCTGGTGTGA
GGGTGAGGGACACAGCCAGCCCCCAGCATTGCCTCAGGGC
AGGGGTCCTGCTCCCATCCCATTCCCCCATTACCTTAATG
CCCAAACCACGTGGGCATTCAGGACAGAACCTGGGATGTG
GGGAGCTAGACCATCTGGCCAGGAGTTTTCACTGCAACAG
CAGGTAACCATAGTAAAGGCGGCTACCAAGGCTGGGGAGG
TGGTGATGCATAATTGCCAGGGTCCTTTGCTTGGTGATGA
GGATGAGTCACAGCCCTGCATTTTCTAGCATTTTCCATCT
ATCAACTCATCTGGGTCATATGACTTCCCTTAGAATGTCT
CTCCCTGTTTTACTGATAAGGAAACTGAGTCGGACCATAG
CTGCCTAAAGGTCATAAAGCACCTCAAGCTTCCTACCTCC
TAAACCTGCAGCCTAGGATGGGAAGGCCTCCTCCTCCTGG
GGCAGGCTTGCGCCATACCCACCCTGCACTATTTTCCAGG
AACCTCCCTGCCTCCCCTGTCCCTTCCCTGGGTGTTGGTC
ACCAGATACCTGTTGCCCCCCAGCGAATCCTGGAGGAGCC
GAGTGAGCTTGGAGTCCCTGTAGGGAACGTGCACCACCTT
CTTGCTCTGGTCCCCTAAGGCGCTGATCACATTGCCCAAG
GCCAGCTGTGGGAGACAGACCCTGGCACTCAAGAGTCACT
CAGGGAGTGAAGGGTAGGGAGGGACAAGAAAATCCCCAAC
CCATCTGTACCTGCCTCTTTGGCCCCAGCAGCCCTCTTGC
TCCCTGGGTGGGTTTATAGGCAGATGGATAAGTTGGTGAA
ATGGGGAAGTTGGGGACAGGGGTGAGGCCTAAGAGTGAAG
GGCTAATTGGCAAGATGTCCAAGAAGGACTCAGCAGGTGT
AGGACTGCAGGGCCTTGGAGAGGTCTGAGACTGAGCTGTG
TGGGTGCTGGGGCTGATGACCCACCATGTGCCTACCAGGC
CACAGTTGATGGAGATGCCCTCCTTGGCCCGCTCGCCAGT
AGCCCCTGTCCGCTTCAGCCGCTCTGAGCCGGCCAGGTCC
ACAAAGTGAAACTTAGCGGTGAGTGTCTCATACTCACTCG
AGGGAGGTGTACCGTCAGGAAGCCCGGTCACCGCCTCATT
CACCTGCAGCAGAAGTCAGCTCTGACTCACCCAGCCCTCG
CGCACCTCACTGGCTCCCCTGATCACAGTACTGCCATCCG
GGAGAAGCACGGCGGATGGCCAAGCGCCTTGCCCTTCGCA
CATGCAGAGCATCTGACAATGTGCACAGTACTTGCACAAG
CCTGATTTCTATTTAATCCTCACAACACCACGATACAGAG
ATCATTAACCCATTTTACAAATTGCGCAACAAGGCTCAAG
AAAAATATAAAAATCAACAAATGGCAGAGGCCAGCCTCAA
TCTGGTTTGCTATCTCTGAATCTGTGGCTCCTCATTTTGC
CCTTCCTGGGATACCCCCGTAGCAAGCTGGCTCCTGGGCC
CCCACAGGCTCCTCACCAGGTCGGGCTGGGTGCACATGCG
CATCTGGCACAGGTGGATGGTGAAGATGGCGTGGGAGCGT
GAGCTCTGCACGTTCATCTGGGTGCTGGCTGTGGTGCGGG
ACAGGGCCCCCTGCTTCAGGCACTGGATCAGCTGGAAACA
GAAGCAGAAGTGAGGGCTTGGGACTACCGTGGTGCCAGCC
CCTGCCCTTTCAGGATGCCCTGGGCCTGCTCCAGACCTCC
AGCAGATGCTCACCTCCTCCTGGGAGTGGATGAGGCGAGA
AGTGACGCCAGTGGTGTATATACCACCGTTTGTGTCCTCG
TGGATCTTGATGTTGGACCTGCGGTGGCGGGCGTCAGGGT
CACGGGTGCTGTCAAACAGGTCAAGGATCTCCTCATTGTA
GAGCTGTGCAGGAAGGAAACAGCTGAATTCATAGGGCATG
CACCGGGGCCGCAGGTGGCTGCCACATGCCTATAAACCAT
ATCTGTTTTACAGATGTGGAAACTGAGGCTGTGGGTCCCC
TCTGGGTTCTGAATCCCATGACCTTTCTGTAGGACAGGGG
CAGGAGGCAGCTCGGCCCTGGGCAGAACTAGCTAGAGGCT
GCACACTGTTCACCATTCCCCAAGGAACCAGCAGCCAGCA
GCTCGGTCCCAGCATGGGCTAAGGACCAAAAGAGGACAAA
GGGACACGGGTCCCAGATGTAGGAGATGAGGAAGATGTGG
CCACAGTTTGAGCAGATCCTGTCGTATTCCTGGACTTGGA
AAGAGTAGACGGGGACGTGATTCCAGATGAGGGAGGGCAG
AGACAGAGCTCAGTGGAGACCAGGGGAGCCATGCCCTGGC
CCTGACTGTCTCTCAGGTGACAACAAGCTCTCCAAGGGGA
GGAACACGCCTGTGTGCCTTGCCCTATGCTTGGCAGCGGG
TGGGCATGGAGAGCACGCCACTGTGGCCTAGTGTCCTGGA
GAGGGCCTGGTGAGACCATCGTGGGGAGGGGGCCCGGCCA
GGAGCAGTCACCCCATTTCAGGTGGTCTCAGCCAAGGAGA
TTCCTGTGTTTGGAACTGCTGGCAGGGAAAGTGTCACCTG
CTGAAGACCTGGGATGTTCAACAGGCAGGGAGCTAGGGCT
GGGGAGTGGAATAAGGGATGGGGGCAGCTAGGGCAGCAGC
CAAGAAAATGCTGTGGGACTAAGGGGGAGACTGCAGCCCT
CTGACATCCGGGGCTTTGACAGCCCTAAAGGGACAGAAAT
ACCCACATGAAATGGGTATGAAAAATTCCCACATGAATGG
GGAAGAGGAGATGGAAAGGATGGTGCAGATCGGGGCCTAC
AACATCTGTCTGTCTGTCTGTGTTGGGGTAGACACACACT
ATCATTTGACCTCTTGTGGTTCACCCTATGGAACTGATTT
TCTAGGAACCTGCTCTTCCGGGCTTCTCCATGGCAACAGG
ATAGGGAAGGGACGAAAACAAAGAGATGTGAGAGAGAAGC
TTACTGAGATACGCAAGCAGCAGGACACAGACACAGACAC
GAACACAGACACACACACACACAGACACCCACATACAGAC
ACAGAGATACACAGACACAGAGACACACAGACACACACAC
GCAGACACCCACACACAGACACAGAGATACACAGACACGG
ACACAGAGACACACAGACACACACACACACAGACACAGAG
ACACATAGACACACACACAGAGACAGACACACACAGACAC
ACACACAAAGAGACACACAGACACACACACATAGACACAG
AGACACACACACAGACACAGAGACACACACAGAGATACAC
ACACACACAGACACAGAGACACACACAGACACAGACAAGC
ACAGACACAGACACACACAGACACACACACAGATGAGCAC
ACATCGAGACACATAGACACACACACAGACACAGATGCGC
ACACACAGAGACACATAGATACACATACACAAACACACAC
ACACAGATGCACACACACAGACACACATAGACAAACACAC
ACATACAAAGATGCGCAGACACATAGATACAGACACACAC
ACAAACAGAGACACACAAGACACAGAGACACACACAGACA
TACAGACAGATGACACACACACACAGATACAAACACACAG
TCATACACACATAGGCAGTCCATTTATCAGAAGCAAAAGT
CCAGAGGGGCAAAGAAAACATCCAAATTCTAAAATGCAGG
ATACCCTAGAGGGCAAGCCACCACCTGTGTGCCCAGGAGG
GAGTAGCTGTGTTGTGGTAGGCAGGGGCTGGGGTTGGGGA
AGGCCCGGAGAGGGCCAAGGCCACATGCTTCCCTCAGAAG
GCAACCTGGACAAAATCACAGCAGCAAGGTCTATGGGATA
AGTGCCCTTACTGAGTGGGGGCTCAGCATAGGCCCAATGG
TCAAGAGCACAGAGACCCCCTGCTCCCCACTAAAAGCCCC
TCCCTGGCTGCCACAGTCTGGGCCTGACATTCTCCCAGAG
ACAGGAAGGGCCAGGTGCACAGAAAGACCTTTCCTGGAGG
ACCTTTCTGCCCTGGGGTCAGAGAAGACTCAGGGGGCCAG
GAAGCATCTGAGCCAGAAAGGGGCAGGATAGGATGCCCTG
AGGCTGAGGGGGAACCCAGAGAAGGCCAGAAGGAAGGGAG
AGAGCCAGGGTTCTCACAAAACCCTAAGGAAACAGGTACC
ACCCTATTTCGCAGATGAGGCTCAGTGTGGTAAATGACTA
GCGCAAGGTCACAAGGCTAATCAGTGTCAGATATAGAACC
CGTCAGGGTGTGAAGGGATCATACAGGTCATCAACTCAAG
CTCCATCTGATGCAGGAACCCCTTTTGAGTGTCCCACCAA
GTAGTCCTCCAGCCCTTGCTTGGATTCTTTCAATAGCAGG
GAACTCATCACCCGGAGATGCCCCCATGGTTCCCTGGGCT
CATTCCACTGCACTGGAGGAAGGCCCGGCTTCCATGGTCC
TGTTGTCTACCAAGCCTCCCACCAGCCCACCCTATGGGGC
CACGGTACCTCCAGAAACTGGGCGCTGACTTTGAACTCAG
GTCCAGCCATGCCCTGCTCCTGTGCCCGACGCTTGCGCTC
GGCAATGCCCCCAAAGAGGTGTGCGATGGCCCTCGGGATG
ATGCCCTGCTCCTCCTCCGACGTTGCCATGTCAAAGCCAG
TGCCCATGGTGTACGTCTTGCCGGCCCCCGTCTGCATTGG
CAAAGATAGGAGGGTGTAACCCTGCACCCTTTGGGGGCAG
CAGCAAGCCCTGTACCTGGGCCAAATCCCCTTAGCTCATC
TACCTCCCAGCCCGGTTCCCCTGCTGCTTTCTTGGTCCTG
AAGCCACACTCTGGGGAAATCACTGACTGACAGCCCTCCC
TCTGCTAACCAGCAGTGCAGTGGCCTCCTTAGACAATAGA
CAAAACCCTGAGGCTGTGTCTCAACTGCTCTGAAGGTGGA
GCTTTCTCTCCATTGGATGCGGGGAGACCAAGGCTGGAGC
GGCCATAGGTGGGCGTGAAGATGGCTCACCTGCCCATAAG
CCAGCACCGTGGCATTATAGCCCTCGAAGCAGCCCTCGAT
GAGCTTGCTCACACAGGTGGAATAGATCTGTTCTTGCCAG
GTGTCCAGGTCGAAGACAAAGTCATAGGTGAAGGCCTTGT
CCTTCCCCAGCAGGACCTGGGGCTCTCCCGGGGTAACAGA
GGTACAGATGTGACAGCCCTCAATCTTCTCCTTCGACAGC
TGGGGCCGGATCCTGCTCATGATGGAGAGAGCCCCGGGTC
AGGCCCAGCTGGAAGGGGGCTGCCACAGGCCCCTCCCTCA
CACTGCCTGCCAGGCTGCCACTTCCCCCATGAGCCAGAGG
AAAAGGAAGGAAGCTTAGGTGCCCCCAGAGGACATGGGCA
ACTTTTGTAATACAATAGTAATAACAATATCAACATCATC
AAAACAGCAGTTGTTAACATTTATTGAGCATTCAGTATAT
ATCAGGTCTGTGTTCAGAGTACTTTCCATAAATTAATTCA
TGCATTCTTCACTATAAACTTGTGAGGTACCTATTATTTG
CCTAATTTTACAGATGAGAAAACTGAAGCTGAGAGAGTTT
AAATGACCCTGCCCAAGGGTGTATAATGGAAAGTGATGGC
GCCATGTCCAGGTCTGTCTGACATAAAAGCACATACTCCT
GATTGGACCAGAAGCCCTAGAAATCAGCATCTCGTCAGGG
GAGAGAAGGCGGCTTGTCCACTGCTGGGGAGGCAAAGCAC
AGGGCCAGGGTGGGGAAGAGAAGGAACTGGATGCTCCCAC
AGCTCTGGGCCACATTCCCAGAGCCAGGACTAAGTTCTAG
AGGAGGCCAGAGCCTCTGCCAATGCCCATGGGGGCTGCAA
GCAGGAGGCCGGGAGCTCCCCTCCCTGACGCCAGACCAGG
AGCCCCCTTCCCAGATGCCAGAGCCTGGTAGGCATTCTCA
GGCCCGAGCTCTGCTTCCTTTCCAGGAGTGGGGGGGTGGG
GGGGCAGACCTGCATAGCTGGGGCTGACCAGGTCAAGTCC
CAAGTTCCCTTGTGAAGGGCAGGGACCTCTAGAAAGGACA
CCAGGCCAGCCTGGGGTGCGCTCCCAACCCAGATTCTGGC
AGGCTTCCCTGTAAAGAGGAAGAAAAGCGGCATCAGGACT
GAGTGAGGAGCCAGCCATGGACACAACTATCTCCATCCAG
CCACCCCTTCCTCTCTCTCCCAAGCAGCCATCACCGCGAC
AAGGTTCCCATGGCAACCAAGCAGGAGTCAGCAAGCATGC
GTGTACAGGGATTGGCAGAAAGCACCACCCCCACCCCAAC
TCCCTACAGTAAAAGGGGCTGGGGGTTAGGCTCTCATGCC
CATGGGCTCACACAAGCCAGCCCATCAGTAGGCACTCACA
ATGAGCTGCTTGTCAGGCCTCCTCTCCCGAAGCCAACACT
CACCAAGAGAAGAAACAATGCCAGGGGCCAGGCCAGCACC
CATCCTGGGCCCAGAGACGCCTAGTCACAGAGTCTAGGGC
CTCCAAGTCGCCATCCTGTCTCTGCCCCCAGCTGCCCCAG
TCCCCAAGGCCCACTCAGAGCTGTAGCCTGGGAAAGGTGC
TCACCCGAGCCTGTTGCCTGCACTTCCATGGCAAGGGAGT
TAAAGGGGAGTTAAAGGGGACTGGGGAGGTGGGGAAAGCC
CAGCGGGGAGGGATTGGGGGTGAGCGACACCAGGCCCAGT
TCCTACCCACAGATGGGAGTCTGGGCCTTCTTCAGAAGTG
TTTCCGAAGTATGAACAGGTCCTTATAGGTCAGTGGCTCT
CCCCTAAAAGGGATGGAAGCCCAAAGGAGGTCACCATATT
CATCCAGCTGTCTCGCCCAAATTGGAATGGGAGCCCAGCT
TCTTCGTCTCCCAACTGAACTGGCTTCTGCTTGGGAAGAG
AATGGCTGATTCTTGCTCATCCTTCTGGACCTCCAGACCA
GAAACTTGAGTCTCCAGTAAGAGCTCAGGGTCAGCAAGGC
TCCTACCTCTACTTCTACCTCTACTGCTAATAATGGCAGC
AGACATGCACTGAGCACTCACTCTATGCCAGGCAGCATCT
AAACACTGCTGTGGATTAACTCTTGGTCCTCACAACACTG
GGAGGTGACGATTATGACCCTCATGTATGGATGAAGAAGC
TGAGATGGCACACAGCCAGAGTTACAGGTCACAGACAATC
AGGAGCAGAGCCAGGGCTTGAACCTATGCAGTCTGCATGC
ACTGCCCTTTCAATGGTCTTATGCTACACCTTCTCTAAGG
ACCAGGGTTCAGAGTGCCGGGGGAAAGAACATCTCATATA
TGCAGGGAGAGAGAGCAGGAGCAACCTTAGAAGGAGGAGC
GTGGCATTGCACACAGGTACTAAACAGGAATCTGGCTCTT
AGACCTGGCTCTGCCCCTGGGCTCGTGGGACCCAAGACTA
AGCACTTCCTCTCAGAGCATCCAGGTATTCCTAGGTAAAC
CAAGTGCCTGGCCTGGGCAGCCTCTGAGGACCCTCCAGCT
CTGCTGGCTAGCACCAGTTCCTGAAGACGGCTTCCCTACC
ACGTGGCTGCCTGAAGTGGGATTTCTGGATTCAGTTCAAA
TACCATTTAATTACTGTAGGCAGATGGCAATGCTGGCGAT
TGGAGAAAATCGAATCATCATCCCTGGAGACAGTGGAGCA
GGGGAGGGGGAGCAACAGCCCTGCTTGTCAGAGCCCTTCA
ATGAGAAGGGCAGCTTCTGCTTCAGCAATCAGCCCCCGGA
CCACCTGGGGAGGCTGCCTTCCAGGATCAAGATAGTGGGC
AGAACATTCTGGGGGAGAGGATATAGAGGAGGAGACCCCA
GGGTTTTGGGGTCCAGGAGTTGCGGGGTCAGTTGGGCATT
CATCCTGGGGCCCTTTTTTGGCCCAACACATCCTGAGATG
AGGGTCTTTGTGGTCAGAAAGAGACATCCAGCCCAGTGCT
GGTCCACTCTTAGCACCAGACTGCTTTGCCAGGGTGCAGG
TGAGCAAGCCTGAGCAGTGTCACCCAGAGAAACTGACACT
GGCTGGGAGACAGGGGGGCATGGACCCTGGCTGAGTCACC
AATTCCCAAAGCAACTTACCTGGAAGAGGGAGAGAGTATC
GGACTGACTGAATGAACAAATGGAAATGGAAGCAAAGGAA
AGCTAAGATGTCAGGGATGCTCTCCATGTGCTAGCGCTGG
GTCAGGCACCTCCACAGGTTACCTTGTTTAAGTGATGCTA
TGACCTAGGGATTTAAATCCCCGTTCTTCAGCAAGAAACG
TTGAGGCTTGAAGTGGTTAAGCCACACACAGTAAATACAG
TGAAGTTGGGCATCAACTCCTGATCTGGCTGACTGAATGC
CCTTCCATTCCTCAAGGTGCTTTCTGTCAGAAAACTCTAT
GCATGTATGTATGTATGTATGTATGTTTTTGAGACAAGGT
CTCACCTTGTTGCCCCAGGGTGGAATCCAGTGGCGCAGTC
ATGGCTCAATGCAGCCTCAGCCTCCTGGATTCAGGTGATC
CTCCCACCTCAGCCTCCCAAGTAGCTGGGACAACAGGCAC
GCACCACCATGCCCATCTAATTTTTGTATTTTTTTGTAGA
GACAACGTTTTGCCATGTTGCCCAGGCCTGTCTCGAACTC
CTGAGCTCAAGCGATTCTCCCAACTCAGCCTCCCGAAGTG
GGATTATAGGTGTGAGCTACCATGCCCAGCTGAAAACTCT
TAATCCTAAAATCGCTAAATAAACTTTATCCCACACCACG
TCCATCAGAGCCACTCTCTAGAAGGAGTCCCGCATGTCTG
TTCACATATGCTCAGGGATGGGCATCAGGCTTGCCCTGCC
TTTGAGGGCTCACAGTTTGGCGGTGGCAGACACTGTCTCA
GTCATCCTGGGCTCACTCTTTACCACACCCTGCCTAGTGG
CAAATTCAAACCGACGCCCCATAGGTAGGAGACAAGAGGG
CTGGGAGACAAGAGACCAGGGTCCTTGCCAAGCCTCTGCC
CTGGCTCTCTTGGCTTTATGAGCCACTGCTTCCTTCTAGG
TTATCTAGAAGGTCTGTTCCTGCTTTCAACTTTCTAAGAA
CTCCATCGCCCATCCCTCCAGCAGCCTCTTCTCCCGGCCC
CACCCTTGGTGAGGTCACTTCTGTGGGCTGCCCTCAAAGT
GACAGTGGCCTACTTGGCCCCAGATAAGCAGAAGGAAGAA
GCAGTGTGGCAAGGATGGGCACCATCTAACAGTCCTTTTC
CTCCCTGGGGGCATGGGACGGGGGTCAAGGATCTCTAAGG
TCTTCCTTTTTAAAACGTTTTTGCAGAGACAGGGTCTCAC
TATGTTGCCCAGGTTTGTCTCAAACTCCTGGGCTTAAGTG
ATCCTCCTGCCTTGGCCTCACAAAGTGCTGGGATTACAGG
CATGAGCCATTGCATGTGGCCTCTAGGGTCTTCCAACTAA
AATACAGGCCCTAGAGGCTGTGGACCAGAGCCAGGACTAG
GGTGAGGCATTCACCCTCAGTACAGAATTTAAGGAGGCAA
GGAAAAACCTCAGTAATCAAGATAAATTACAACTTAGTGC
AATATTTTAAGAATCAAATGAACAAATTGTGGCCCACGGG
CCAGCTGCCTGTTTCTGTGAGTAAAGTTTTGTGGTCCAAA
CATCTAGTGTCATTTCTGCCCAGGGTACCTGGAGGGCATC
TCACTCCAGGCCCCACCCTTCCAATCTTCCTTCCATCCCT
TCTCAAGGTTCTGCCAGGAGGGAGGGCCGGTTGGACAGCC
CCTCAGAAAGGCCCCCGGAATCTCCCAGAACAGAGCCGGG
CCTATTTGCCACTTGGCAACCCGGAGGCTGAGCAGCGGGT
AGAGCGGGCGCGAGAGCGAGGAGAAAGGGCCCCGAGCTTT
TCAGAGTCAGGATCTGGCACAGGCAGCGAAGTTGCTGAGC
TTCCTCTGCTCACAATTGAGCAGGAGCGGGTGTGATGTGG
GAAGCCGTCCTCCAGCCCCGGAGAAATGTGCACGCAGAGG
CCAGGGACAGGCGGGCAGCTGGGGAGCCCCCATCCTCCCA
GGCTGACCCCCACCCCCTGCCCCTGACCCGCTGGGTGCCT
GCGGTGGCAGCGGGACAAAGGCTGCGAGCCTGGAGCACAG
AGCTGCAGGAAGAGCTGAGCTCAGCGGATCCTCAGCTCTT
AGGGGAGCCAGGAGGACAGGGCGGAAGGGGAGGACAGAGG
AGACAGGGAGGAGGCAGCCCAGGGGTATGCTGAGAGACTG
CCAAGGAGAGAAAACTGCAAAGGGTACCGACTGGGCACAT
CCAGGCACGTGCCGGGAGCCCCGCACCCTATCCCGCGGCT
TAGGAGGGGGAGGATGGCCCTAGCCGGGCCTCATCCCCAA
CCTTGTCCTTAATGACATCACACAAAGCCCACCAGTCAGC
CCTCCCAGGAGCTCTGCCCAGTGACCTTGGACTCCTAGGG
GTTGGCTCAGCTTCTTAGGCGAAGTCAGTCCCACCCCATC
AGCTGGCTAGGGTCCCTCCCTTGGTTCCTAACTAAGCTGC
CTCCAAATCTTTACACTGAGGTCCCCATTGGTGCAGTCCC
AGGCTCTTTCCACTTGAAGGGTCTGGTCTGTCTTCTCACT
GATGAGAGGTCACAGGCTATGGTATTAAAACAGCTAACCA
GAATCCAAAAATTTCTTACAACTATGGTGCATGATCTGTG
ATTCCTGATGCCTTTTCCTTGCTAGTAATGGTAACACCAT
CACACTTGGCTTACTAAACTTCCTTAATTAGTCACCACCA
ACACATTTATAGAGCCAAGACTGCCTCTCATAGACACTAC
CTAGGGTGATTTGCACATGTTAGGTCATTACATCATATCA
TTTAGTTCTTTTTTTTTTTTTTTTTTTTTTTTGAGACGGA
GTCTCACTCTGTCACCCAGGCTGGAGTGCAGTGGCGCAAT
CTCGGTTCACTGCAAGCTCCGCCTCCTGGGTTCACGCCAT
TCTCCTGCCTCAGCCTCTCCGAGCTGGGACTACAGGCGCC
CACCACCACGCCCGGCTAATTTTTTTTTGTATTTTTAGTA
GAGACGGGGTTTCACTGTGGTCTCTATCTCCTGACCTCAT
GATCCGCCCACCTCGGCCTCCCAAAGTGCTGGGATTACAA
GCGTGAGCCACCGCGCCCAGCCTATATCATTTAGTTCTAA
GGTGGGTGTTTTTGCCCTTAATTTACAAATGAAAGCTCAG
AGAGAAACTGATAACTCGGCTCAAGGTCACATAGCTAATG
TGCAAAAAGGTTTTCACCTTTATTAGCCATCAGCCCTGAA
GATTCAATCCAGGGGAAATCTGGGGAGAACTGGCATGCTC
GCAGCTGCCCACTTGTGTGTAATTTGCACTTCAGGGACTT
TTAGGCTGGCAGACACCCTCTTCCCTACCTCAAAGGCTTT
GAGAAGAACCAGAGAGCTGGACTAGAATCACCTTTCAGAT
GGCCAAAATGTTAGTCCCTTCAGAAAAAGCCCCAGGGGGG
CTAAAAGCATATCTGCTCTTTTCTCCTATAAGACCCCTGA
TGCCTTTCTGGAATCTTGAAAAGGAGCTCCTAGAAGCTGG
TGAGACAGCCTGGGGAGGGACTGCAAAGTCAGCAAGCCTA
AGGGGAAAAGCAATGTCTGCCCTGATTCCATGATCTCTGC
TTGTGCCCAGCCTCCAATTGGCACGCCTGGCTCAGCCTGG
GCAGCGGGGCAGAGCAGAGCCAAGCTGCTGTGTCCTCTGT
GGCGGATGAGTGAGTGTATGGAGGGGGCACAGAGAGAAGC
CCGGTGATGGCTAGTCTGCTTGGCACATGGGTCACTTAGC
CATGTGGTGACTTACCAGGCACCAGCTCTTCCTCATCAGT
GAGAGGGCAAGATCAAAAGGGAACTCAGCTGTAGCAGGAG
GGATTTAGATAAGCTAGCAAAAAGAACTTCCTGCCTGCAA
AGATGATTAAGCCTGGGAGACGAGAGGCTGGAGGGGTCTG
TGGAGTCTTCTTCCTCAGAAATCATTCGTCATTGATATCC
CTCTTGCCTTGTTCTACGTGTTCTTCACCACCTAGGCCTT
GTCTGATGAGGACACATACCTAGTACTTTTTGAGAGCCTA
TGTGCCAAGCTCCTTTATGTACACGAACACATGTAATGTG
TTAAGACAACCCTGTGAAGCCGGGGATATGTGCCCCATGT
TACTAAAGCTCAGCAGGTGAAATTTAACAAGCTCAAAGTC
ACGCAATTTGTAATGGTGGAGAGGAAATTCAAACCAAACC
TGCCTGTGCCCAATCCTGAAGCATTCACCAAGCAGCTCTG
CACCAGGGCGGGAAAGAGGTTGGCTTAGAGAAAAACAATC
CCTTCAGAGAATCTTCTGGACTGATCCTACCGACAGCTGC
CAGCAGTGCCACAAGCTGTCTGCTGGGAAAGCGTTTTCCC
TGTTTCATGCTTAAGAAAGCTGAAGCCTGGAGCAGGGAGA
AGTACGGAGTCGGGAACCCAGGAGGCTGCTTCCCTGTCAG
AGGAAGGTGGCTTTCCTCTGTGGCAGAAAGAGGACGTCTA
CACCCCCACTTTAATGAGCCTCCTCTCCTCCTCCCCATGG
CAGCCTGCCAGCTCTGGGGAAGGCGGCTGGAAGCAAAATC
CCTGCTCTCAGGGGAGTCTGGCTCCCAGACACCCGGGGGC
TTTTAGCTGACTTAGCCCAGACAAAGCATCTTCCCATAGA
GGCCAGTTTCTATAAAACAGGGTGGCAAGATCCAATTTGG
GGTGCATGCCCTTTTAGTTGCAGGGGTAAGGTGTGGAGAG
AGCCCAGTACTATTGGGGGCAGTGCCATCAGAGCTCTGCG
ACAGCTAGAGGGTCTTGTTGCCCTTCTGTTTGTCCCTCTC
CTGGCCTCTCAGACCTTTCCCCAGGCCAGCCCTCCTGAGA
CTGCCCTCAGGACTCTGAACCCCTAAACAAGAAGGCTTTG
TATTGTGGGGCCAAAGGGCATGGGTTTAGGAGGCCTTGGC
TGGCATGGTGCAAGCAGTCTGTCAACCCTCTTTGCCTGAT
TTCTGCCCCCAATCACGTTCCTGTTCTGGGTGTGATACTC
CAGGAAAACCTACAGGAGGCCTTGGGGTGTCAGCTTGGGA
TGCTTGGGGTTCAGGACTCTGACCCCACCCTCTCCTCTTG
AGTGTCCTTGACCTTACTCTTTCAGTTCTTCCTAGGGTCT
TGGCCACTGGCTTCTGAGTAATGTCAAGGGTCAGGCAGGC
TAACAGGGCAGGGGGTGCCTATCATGAAGCACCTTAAGAG
TCCTGTTGTCTATGGCCCTCCAGGGTATCAGGATCTCAGC
CGTGCGGAGGAATCGGGCCAGCAAAGAGACTGGGGTGAAA
TGTCAGGGAGCAGGGATGTGCAGGAGGAGCTGAGAGAAGG
GGCCAGTCCCTGTCCTGAGTTGGCTATATCCCCAGCCTGC
CACTGGCCCCACAAGCCCGGCTGTGAGCAGGAGCCAGGAA
CTTCCTGGGCCAGGGTCGGACTCCTCCATCTCTGGGGCCT
GGGAAGAGGGTAAACCCAGCCCAGGGAAGCACTGCTCAGC
TGTGCTGCAGCGCCACTCTCCCTGTCCCACCCCCATCTCG
GGGCATCTGGCAGGAGTTTCCCATGACCTCCCCAGAGACA
GGAGACGCTGCAGAGTCAGGCTTCGCCCAGAGCCCAGGGC
TGTGACGGCATCGGCATCTGCATCTGGTGGGGAACAGCCA
GTGGGGACTGGGCCCTAGGGATGCTCCCCTGCTGAGGAAT
GCAGAGCAACAGAAGGCTGGCTGTGGAGGGCAGCGAGCCT
CTCCCCACCACACCGACCCAGGCCCCCTGCCCACACTGCA
TGCAGGACAGCTCTCCTGGGTGCACCTTAAGTCAGCCTCA
GGTGGGACCAGCCCAGCCTTCATAAAGGACAGGGGGCTTC
ACCTCAGGAAGGCAGAGCAATAGACACTTGGGCATTTGGG
GATGGGATGGCAGCATGACCTCCTTTCCACACCCCAGAGC
AGCTGGAGGTAAAAGAAAAAGTCCTCCAGAAACAGGGAAC
TGTAGCCAACACTGCTGCCGCCTGCCCTGTAGCTTCACAT
AGGGATCAAGGGGTGGATCTCTGGGGCCAAGGAAGAGCCA
TTCCAGTCCAGCTTCCCTCATGGCAGGGAAGCAACCTCTG
ACCCCCACCCAGCCCAGGGCCCTCTCAGTGCCCCTCCGGC
TGTTCTAAGAGGGAGGGGCACAGAAGACATTGCTTTCCTC
CTCAATGTTCTTGATACTTTCTAGAGGGTAAAATGAAAGG
CTACGAGACCCAGCACACATGGGGTTCCGCCCTTTGGTGT
GTGTGAGGTGGGGTCCAGCAAAAGACTTGGCTGCCCCCAG
AATATCTTTCCTGAGAGAGTGCCAAGGTGGAATTCAGGCA
GGAAGACACATGCCGGGGATGGCTGCAGTGATCTAAGAAA
GGGAGAATGTGGTGCGAGAAGCTCCCCAAACACAAACGAT
GACAGCACAGATCTAGGAGCTAGGACCATGGTAGTGCCAG
GCAGCCCCAAGCTGCTAAGCAATCCCATACAGGAGAATCT
GGACAGCCTCAGCCCTGCCACACGTCTGCACAGCACCATG
TGCCTTCCCATTTTCACTTTCCCACATTCATGTTCACGGC
CACTGTGTGTAGTAAAGCATTTGAAGAAACTGAGGCATAG
AGACTTCAAGAACACAGCTAATTAGCACCTCAATTAGGAG
GCAGCTTAGAGTTGCATGAAGAGCATGTGTTCACAACTGA
GAATACCCTGGGTTCAAATCCAGCCTCCTCCATTTACCAC
CTGTGTTTGCGCATCTATGCGAAGGGACTAACATCAGTCA
CTTAGCCAGTTGAATGGGATGCTGTAGGCACAGAGTAAGT
GTTCAATACATTACAGTGCTTAGCCGCCTCCTGGTTCATA
CTCCTCTCCATCACACTGTGCATTCTGCTCTAAATTAATG
TATTAATCAAAGGATTGGAGGTGAATTCAATTTACTAAAT
AGTTCACCAAAGCTTAAACTACAGAGACATCTCTTAGATA
CACTTACATTAGGGCCTATTTTATTTTATTTTATTTTTGA
GAAGGAGTCTTGCTTAGTCACCCAGGCTGGAGTGCAGTGG
CGCGATCTCGGCTCACTGCAACCTCCGCCTCCCAGGTTCA
AGTGATTCTCCTGTCTCAGCCTCCTGAGTAGCTGGGACTA
CAGGCGTGCGCCATGTCCGTTTAATTTTTGTATTTTTAGT
AGAGACGGGGTTTCACCATATTGGTCAGGCTGGTCTTGAA
CTCCTGACCTTGTGATCCACCTGCCTCGGCCTCCCAAAGT
GCTGGGATTACAGTCATGAGCCACTGCGCCTGGCCTAGGG
CCTGTTTTTTAAAAAAAAAAAATTTATTTATATTCAATTC
CTCAGGAATCTACTCTGCATTTTGTTCCCTCCAAAGATTT
TATGCCTGTCTTCCTCCAAGCCACTGCTCTTCACAAATGA
ACAAACCAGAACACAGCAGCTGTTCCCATTTTCCAGTGGG
TAAAACTGAGGCCCACAAAGACAAACGGGGAAGGTGCTCC
ACGACGCAGCCAGTGGATGAACTGCATCAGCTCCTGCCCT
GCCCTTTGCCTCCAGGGTTGCAAAAATAAGCATGCCAGGC
ACATATCACCTCTGCCACCTCCCTGGCCCGGGCCTGGGCC
CCGCCCCACCTCCACTTGGAGGTTTTCAAAAGCTGAGATC
CAATCAGGCAGGCAGGCTGGGTGGTGGAGGGGAGGTTTCC
GGGGCCTGTGGTTACTACACCCCACTTCCTTATGATGACA
TAAACCCTATTTCTGCAGCAAGAGGCCAACACCAAGATTC
TCAGGTCTCCACACAGCCCACATGAGGCCCTGTATGGGCC
TCAGTTTCCGAGAGCTGTAAACTGGACACAGGTGGCATTG
ACTGGCACTGACTGGCTTTGGGACTCGGAAGGCACCCCAA
ATACCCATTCCCCCACAGTTTCTTCTGTCTTCTTCAGTCT
TTCTCTCCCAAGCCACCACTGTTCTTGGTTCAAAATTCAG
ATAGTCATTGACCAAGATTTCAGAGTAGCCTAGAACTAGG
GAAATAACTGCAGCTAGAGAACCCGAATGGGAGAGGGCTG
CGGTGCAATCTAACATTGTCCCTTGGGTCCCTTGGATCCC
CCCCAAAACCCTACCTATCCCCTACTTAACCCTGTAGTCT
CAACAGATGGATGCTGGGCCGGCCAAGCACGGCCAAGCAG
ACTAAAGGAAGGAAGCTTAGGGAAGCCAGGCAGAGATAAG
AGGGGAGGGGGCTAGGCAACACTGAGGTCTCCCCTCATGG
TGGGGGCTCAGAGCTGGGGACTTGAAAGGGTCTTAAACAA
ACTTGCCATGTGACTTAGCTTCCTTCCCCAATTTCAACTT
TGCCAACTTGCATTTCTTAACAGCTACCCCTTTCTCCCCC
CATTTGTCAGGCCTATATCTCTGCAGCCTGGGGCAGGTCA
CAGCTCTGCCCCACCTCTCTCCAGCCTTGCTACACACCTC
CTCTCCCAGGTAACGGCCAGTTCTAGTCCAGCCCAGGAAG
CTGAGAATCTTTACAGCACAAGGGGATTAATGGATAAAGG
GATCACAGGGCAGGCTGGAGAGGCCGGCCTGGGAATCCCT
TGGTGCAAAGCCGACTAGCCTGGGTTCAGGGACAGATGGG
CCAGATTCCATCTAGGTGGGGAGGCCACAAGGTGGGGCTT
TTGGGGTCTGCTCACCCCTGGACCTTCTTCCCTTACCCTG
AGCCCCAGGTCCTGAAAGTTTCCTCCTCCGGCTCTCTAGG
AGCCCAGGCCTTCACTGAAGCATTTCATAGCCAGCCAGCT
TCTATCTCTTCATGCCAAACAGATTGCAGGGCCAAGAGCC
TTGGGCCTGGCACTTCTCACCTAGTCTAACAGCCCTGGGG
CCTCTCTCCTCTACACACACACACACACACACACACACAC
ACACACACACACACACACACACACCAGACCACACCTGTCT
CATTCCTGGCCTTCCTTGTCTGAAGAGCTGGACTCCAGGC
TCACTACAAGTTATTCTCATGGAAATTTAGAAAGCACTTC
AGTTGGATACAAGAAAGGACTTCCAGAAAGTCAGAAAGAC
AGCTGAACCTGGCAGGAGGTAGTGAGCCCTGGGGCTGGAC
TAGGCCCTGGACAAGCTTTGCCCTTCCCATAAATGGTCTA
CTGTAGTGCAGCCCACCACCCAGTCTTTCAGGTGAGAGAA
GTGATTTCTGGGGGTGCTGCGGGGGAGGACGGGTAGAAGA
GGATCTAAAAACAAGGAAAACTCCTCCTACAGCCCATCAC
TAGCACCATCTGCTCTCCCTCCCAGCCCAGCCCAGCCCCA
GCTCAGTCCTAAGCTCTCTGATTAGAAACTGGGTTCTATC
CAGGCATTGTCTGCCTTCCACAGCCGGCTGCCCATTGAGG
TCTGGCGTGTGCCGGGGCTGGGTGCTCATGCTGGGGTGGG
AGGGGAGGAGTGGGCGGGGCCCTCACCTTCCCGGAGACCC
TGAAAGCCTGGCTTCTGATGCTCAAATGCCCCACCCCCAA
TCCAGATCAGCAACTGAAAGGCAAGGCGTGGGGGCACCGG
GACCCCACTTAGGGCAATCTGACTGGGAACCAGAGATGAC
ACACATCGTCCTGAACTGGATGCAGAGGGCAGGCATGATC
CCTTCTCTGCAGAAAGGGTCCCGGGAAGCTTCTAGAGGTG
GCAGTGGGAAGAGAACATCAGCTTCTCCTCACTGTGCCAA
TCCCAAGAGGCTCCCCGGGTGGGAGACCCACATCTTTTCA
GCCCCAGTCCAGCCTGGAGACCTGAACAGAGGTAGGGGGC
CTTTGTTTAGCTCTCTCCAGCAAGATGGAATCTAAAGGAA
ACCCCCCTGTAGAAAGGGCACCCCCAAGCCCCTTCCTTCC
CAGCCCTCATTCACAATGGGTGGGGGCCAGAGCTTCATTT
CCCTTTTATGGTGTTCTCGGACTCTCCCAATCTGCTGCAG
ATGCCATATTTACATTTCTCACTCCCACCCCCCAGCCGTG
CAGCCCTCCCTCAACCTCCACAAGATCCTGCTGCAATGTC
AGCCCCAGCAGCAGCCTGGCCCCGCCCCAGTCAGCCCACC
AGGCACCTGCAGGGCTCCTCTTTGTCTCTCTGGCTGCTCA
GGGCCGGGAAAGCTGTGCTCAAGTGATTCTTGAGTACTGC
CTAAGGTGCATGGGTGGGGGTGCCTCAATCTCCTTCCCTC
CACCCGAGCACTGATCAGTGTCAGCTCCTCTTTGGGCTGC
AGAGGGCTGGCCAGGTGGCCGTGGCAAGAGGCATCTGCCC
TGGGGCAGGAAGAGGAAAGCTTTTTCATTGCCATCTCTGA
CTCTGTCTAGGAGCAACCTCCTAGGACCCCTGGAATCTGG
GTCACATATGACCCAAGGGATCTAGAGACCTGAGAGACCT
ACCCTAGACCTGGACAATCCCCCGCCCCCTCCATCATACA
GGGCTGGGGCAGAGATAGATGTTCTTTCCACATCCCTACC
TCGGTAAGCAGCCCCAGATTGGCACTCTGCCGCCAAGACA
ACCCTCTCAAAGAGAAAAACCCAAAGCAAAAACTAGGAGA
AGTGGTGAGGTGTAAAGCGTCTCCACCCAGCACAAAGAAC
ACAGATGGCTCAATTTCACAGCATTTCCTGCTCCTGCACC
TTTGTGTACCCCTCCCAATAGAACCCATCCAGCCATGTCC
TCTCCCTGTCTCATTTCTGCCGGCTCAAGTCCCGGAGCTG
TTGAGAATGGAACCCCAGATAAGTCTAGGCAACCCTCCCC
TGCTCAATTTTATCTGAGTGCCTGAGGATGGGGCATCTGC
ATCACACCCTCCTGCCCTCTCAGAGAGAAGCACCTCAGAT
ACACCTCTTCCTCCCTTCCTAGGCCCATCTCCTCTTGGGA
CAGGACTGGTAGAATTCTCCCCCAAAGCCATTGACTTCCC
ACAGAAGGCCAAGGCATCATCCCAGCTTTTCCGTTGGTCC
CCGCACCCGATCTTTGTCTGCAGATCTGGCTCCCAGGGTG
GGTGTGCTGCCTTTGCTAGCTGGACCAAGAGCACGTAACT
AGCTGACTCGCGTGGATGAGGGGAAATTTCCCTCTCTGGT
ATCCCTGTATGAGACAGCAGCCTCTTGGGGAGGCGAAGAG
GAAACGCACAGACGCTCCGGCCTGGGCCAGAGCTGGGTGT
GAAATACCGGATTTCCTTGTTTATTCGATTTTCTGATCAT
TAATGGCTCCCAAGAGGGGCCCCCAAATTACCACCCAAAC
AAAGCCACCTTCCAGTAGTCCGCGGGGTCGCCGCTCCCCT
GCGGCAGCCTGGCCAGCGCGCGGCGCCCTCCATCCCGTCC
CACGCCGGCCCCTCCTCCGGGAGTGCCGGCTCCAGCCCAA
GCGGTGCTCGCGCCCCCCGCCCAAAGCCCACGCGAGACAA
AGCCCGAGGCTTCTCCGCGCGCCCCCTTCCCCGCCCCGGG
TCCCTACCTGACGGCCACCTTGACGCAGCAGTCCCCCTGG
CCGGCCATGGCCCTCTGGCGCTAGGGTCGGGGCGTGGATC
AGAGGCGGGGGTCTGGGGGCCAATGCCCGAGGCAGCGGCT
GCGGCTGCGGGAGGCGGGGGCGCGGGCGCGGCTGGCGGAG
GCTGCGGCGGCGGCGGCGGCTGGAGGTGACATGCTAGCAG
GCGGCAGGCCGAGGGGCTCACCCGCGGCCGGCCCCCCGGG
GCTGGGCCCGCGCGCCTCCTCGCGCCATCGGGCGGCGGCG
CGGAGCTAGCTGACAGCCGGCGGCGCGACCCGCCGCTCCC
TACGGCGCGGCACACGCGCACACACCTCCCACCCGGCCGC
CACCTCCCGCCGCAGCGCGAACAAAGGGGGCGGGGGCCGA
TCCGGCCCCGAGCCCGCCCCGAGCCCACGCCGGGCCCCGC
CCCGCCCAGGAGACGCCAATCGAAAGCCCTAATGAGCAGT
GGGGGCGGGACTCGCGCCTTTAAAGGGACCTCTTGGCTCG
CGGCCACGGGGTGGCTGGGGGTAGGGGGCGGGATTGAAGG
GTGGGGGCGGGGATGGAGGTGGGGGCGCTGGACGCAGACC
ACGTTAGAACCTCGGCTCCTGGACTAGCAGAACCTCGGCT
TCAATGGGACCCACATTTCATAAATGAAGAAGCTGAGATT
CAAAGAGGGGAACTACCGAAGGTCACAGAGGGAGTTCGTG
GGTAAGCATGGTAAGAACCCTGGTCTCCTGGGGATCCCAC
AGCAATTGACGGTTTATAGTTCAAAAGAGCCAGGAAAGCT
TCCCTTCTGCATTTACTCCAGTAAATTCGCCAACCCTTCT
CGAAGGGAGTTCTTGTTAGCCCCTAACTAAAATTCCCCCC
ACCTCCACCCTGCAGCATTTTAAAGCTCTTGTTTTAGTTG
ATTCCTGGCCAGGCTCCTAGCCCAAGACTAGCCCCTCCCT
ACTGCTAGACGACTGTCCCATTGACCTTTATGACCCACAG
ATGACTCCACTGGCCTGGCTCACACTCTGCTTGTTGTGGA
TGTGGGGCCAGAGGGTCAGTGTGGGAGGCCTGAGCTGCCC
TGGGGGAAAGGAGGGAACAAAGGGGGCCCTCAGTTCCGAG
CACCTGGGTAGAGAGGCTGGGCGGTGAAGTGGGTGGGGAA
GGGAAGAAGGAGGGCAGCTGCCTGCAGGAATGGGTATAAA
GGACAAGGAGGACCATGGAGACTTTAACGCTGGGCCTGGA
TGGAGGAGGAGACCAGTACTGCAAAGTCACAATTCCCTTC
CCAGTCCACCTCCCTGCCTCTGAGCCCAGACGCCTCTTCC
CTGCCCCCTGCCTCCCAACATTGGGGCCATTCACAGGGCC
CCTCACCAGCTGCCCTCACTTCACCCAGCTCCCTCCCCTG
GAAAAGGCCCAAGAGGAGGACCCAGCTGCAGCTCCAGATG
TGGATGGGGATCTCTGGGGGAGGGGAGGAAGGGGAGTCTG
ACTCCAGGCCTCTTACATCACCCTCAGATGATGAAACCAT
GTCAGAGATTTTGGCAAGGGTGTGGACTGGGGTTTGAGGA
TGCATCTGTTGGTACCATCTTCCTCCCCTTCCCTCCTCCA
CTCACACCCCCCTCCCCACCAATAACTGCTTCATGCAGTA
GCTCAGATCCCTGTTTGGCTTGACCTATTAAGGTCAAATC
AAAACCAAAGATAATTTCAAGGGCAAATTTCAAGGGCCAA
TCAACACATCCTTTTCATCCCCATGGCAAACAGGAGGAGC
ACCACCAGCAGTGCCCCCAGGATGGGGGCTGCAGAAGAGG
TCTTGGTGGGATCCTGGACCTTTTATTAGCATTTGAATCT
AGAGGAAGCTCTCCCTGAGGCCAGGGGATCACCTCTCCTG
GACCAGGAGGCTAGCAGAATGTTGCAGTCATATCCTGCAA
CATTCCTCCCCGTCTTCCAACCAAAATAAGTCGTGGGGAG
GAGACTAACACATATGGACCACCTACACGAGGTATTTTAT
GCACATATTCTCATTTTTTCCCTGTAACCTTGTGAGCTAG
GCTTTTTTATTCTTTTTAAATTTTGCAGATGGGGAAACTG
AGCCTCACATGTATGAATTCCAGCATATAAGCAACAGACT
CTGGATTTGGACTTGTATATCTCATTCCAGACTTCCCAGA
TGACCACCAAGGCGGAAGGGATGGTGATGCCCAGGTAGAA
GGGAGCTAGGCTGGCCCAGGCTTTTCCTCTAGGCACAGCA
GACTCCAGGTTCAGCCTTCCCGGATGGTAATGTTGCATTC
TGAAGAGCTACTTTCCCGCCAACTCATCTCTGGACTTCTC
TGGGGCCCAACTCTGGTTTCCTGCCTGCAGGAGGTCCCCT
CTGACTTCCGACAGTAGATGACCCTTCTGACTCACAGTTC
TACTGCTGGGAAATGCCTCCAGAGCTGCTGCCCACCCCCT
CTGCATCCCTCCAGGTCACTGGGTGTCGAGTCAGGAGAAG
CAGGGATACACATGGGCGGGAAACTCAGGCCTCCTAAATA
TCAGAGCCTCAGGACTTCGGCTACTCAGAAGTAGCTCCCT
CCTGGGCCACCGGGGAGCAGCAGGGCAGCCAGCATCCAGA
CATCCCCCCTGGGCTCTGCTGCTCAGAGGCTAGACAGAGA
ACCAAGGTGGGAAAGAGGCTTAAACCACAGCGTGGGGGAG
ATTTAGGTTAGATGGGTCAGAGGAAGTTTAGGACAAGCCT
TGCCCTTTTCAGTCTCTGTCCAGCTTCAGCACAGCCACTG
CTTCCTCTCTTTGGTTTTTTCCCATCCCCCTCTCTCCCAC
CACCTCTATCCCCTTCCAGCTTTTCTTTCCTTCCCTCCTT
CCCAAACCCCAAAGTTTCTCAGGATTAGCTGCCCATGTGC
CTATCTCCCCCACCTCCATGCTTTCCTCACTGTCCGACAG
AAACAGGCAAACACATGCACACGCACACAACCATGAGCTG
GCCCTGAGAGTTCTCTGATTGGACTGGGGTTGGAGCCCCA
GCTCTTGTCCTGAGCTGAGGCCCTTCCCCCAGGTATCTTG
GGTCTTCCATCATTTCTCTTGACAGGAACTGTGGGCGTCT
GGGCAGATGGGAACCTGGGGGAGGTGTGGGGAGCCCTCTC
TGAGGCAGGAAGCTCCCACGCTACTGTAGTTAAAATACTC
CGGCAGCAACTTGGGGCAGCCATCTGGGATGCCCAGATCT
CCCAGGACACCCAGCTCTCAACAACAACCCTATAGGAACA
AATCAAAAGCCTAAGAGATACTTATAGGCCCTGGAAATGT
CTCCCAAAAGTGGCCTGAACTTGAGCCCTGTTTCCTTTTA
TCTTCTTCAGGTTAGCACTGGGCATTGGCATTTGCAAAAA
CTCTCTAAGAATTAAGCAAAAGTTGTAGGAGTGGAAGATA
CAGTGTTCTGGACCTCCAGTCCTAATACCCAGCCATACCC
CAGCAGCTACGCATGGTTCCACGGGAGAACAGGCATAGCC
CATCCTGCTGGCATATAGTCCAGCAATATCTTCCAATGCC
CACCTGGAGACTAAGCCCAGTTCTGCCCAGCAACAGGAGC
TCAGAGCTCCAGAGAGCCTCTCCTGGGGTGCAGACTCAGG
AGATCTTAGCTCAGGAGCAGACTTAGCCTGACTTCCTCTT
TTATAGGAGGAGACAGACTTAGTTACAGAGGAAACCAGAG
TTGTTATAAATAGCAAGGAAGGGAGAAAACTGCTATGGAT
TACAAACACGCCATCAATCTTAAAACAAACTATTTTTAGT
TTCAAATAATAATGAGAGTCTAATTAATGCTCTGTATAAC
TTCAAATGTGGCATCTTTATCTACCTTTCTACTTTGTGAT
GCTTTCTAATACAGGGCCAAAGGCAGGAAGAGATGTGGGC
AATTCTCAATGTTACCAAATCCTAGATATGGAAAGAACCT
GAGAAATTTAGTCCAGCCCTTTCATTTTCAGTGAAGAAAC
TCAGGCCCAGAGAGGTAAAAGGACTTGTCCCAAGTTGCAT
AGTAAGGTAGGGACTGAGCAGTGACTAAAAGCCTAGTCCC
CGTACTCCAGAAACAGGGCAGTTTCCACAGCAGCACAATA
GAACCTAAAGGCTAAACATCTGTGGTTGGGCTGTTGGTGA
GTTTATAGCCTGGATAAAAGTCAGGTCTAGGCCAGGTGTG
GAGGCTCACGCCTGTAATCCCAGCACGTTGGGAGGCTGAG
GCAGGTGAATCACTTGAGGCCAGGAGTTCGAGACCAACCT
GGCCAACATGGCAAACCCTCATCTCTACTAAAAAATACAA
AAATTAGCCAGATGTGACAGCACATGCCTGTAATCCCAGC
TACTCAGGAGGCTGAGGCACGAGAATCGGTTGAACCCAGG
AGGTGGAGATTTCAGTGAGCCGAGATCACACCACTGCACT
TCAACCTGGGGGACAAAGCGAGACTCTTGTCTCAAAAAAA
AAAAAAAAAGTTCTGAATGAAATAGCAAAAGACAGCCCAG
AAGCTGAAGTGTGGTCTTGTGAGTTACAGAGTTTTGGGTT
CACATCCCAGCTCTGCAACTGACTAGCTATGTAACCCTGG
GCTGCTGTGTAACTACTCCAAGCATCAGCTCCCACATCTC
AAAATGAGGATAATCACACTCACTTCATTACAGGACTATT
ATGAGGTTTAAATGAGGTAACGTGGGTCAAGCATCCAGCA
CAGTGCTCAGCAAAAAATAGATGTTAATTTCCTTCACATT
TCCCTTGGATTCTCTACCCCTTCTTCAATGGATTCCTATC
CTCTAACTGGACAGAAGGGCAGATTTGTCATAAAGCAGTC
GCGTGAGGGATAAGAAGTCTCAGATGAGTGTGAATGAGGC
TGGGGGTGGGGGATAGTTTATGGCAATGAAGTTTGTGTGG
CACAAGTGGTCAGTGTCACATCCAGAGGGTGTGAGAAGAC
AGATTTGCGGAAAATTATCCATCCTCTGCTAACCACTCAG
TGACGGGCCTCGGGGTCCAGGGTCAGTGTTTTCAGGGGAG
GAGGGAGGCTGGGCATGCTGGGTCCTCATTGTACACAAAT
ACCCCGGGCCTCAACCTCACCCGTGTGCCACACTGTGCCA
AGGGTGTTACATAACATTTCTCTTTTAATCCTCACAACAA
TCTATGAGGCAAATACTGTTCTCGTCCCCATTTTGCAGAA
GAGGAAATGAGCTCAAAGGTCACTTGGCTAGTGTAGTAGT
CATTAGTGCTGTCTCCAAATATTTCCGGCTCTCTGCCTTC
TGGCACAAGGTAGGACTGCATGTTCTCACTCTTTGATGCT
AGCTGTGGACATGTGACCAACTTTAACCAATAAAACGTGG
TGGAACTGATGTGCGTCAGCTCTAGTGGAAGCATTAAGAC
TCTGGCACCCTCATGCCTATGTTGTTCATAGAGTGTAAAG
GAGAAATAAACTTTTGTTGTTAAACCACTGAACTTACAAG
TTGTGTGTTGCCATGGCAAGCCTGGCCTACCCTGACACAG
TTAGGAAGGGGCAGAGCCAGAGTTCGGAGGCCTGGTCTGT
AAAGACGCCAGATGGTGTAAGTACCTTCCAGAGATCGACC
TGCTTGCCTAAGACATACAGAAGCCCCTTTTTGGGCTTCT
TAGAGCCCTGTGGGGCAGGGGAGAAAGGTAGGAGCCTCCC
TACCCTTATCTCTTTCCCCCCTGATTTGACTGTGATTTTG
CGGGGTTTCCAGGTTGCTGAGCCCTGGGGACTGACTAAAT
GAGTGTGGTTTTGTATGAACCCTTAGGGGCTCATAGTCTT
CTGGTTGGCTGTGCTGAGTTACTTATCAGGACTCTCCAGG
AGACACTCTGAAAAGTAATTGGAAAATTCCGACTTCCTCT
CTGCCCATCACCCAACTAGGAAATAGTTGGGTATCAGGAC
ACACCTGCATTCACTGCCAAATCAAAGATCGACCCTATCA
AGTCACTCTTTGCTTTGGGACTCAGTAACTCCTCTGTGAA
ATGGAGCCACTTCAAAGGGTTAGGGTAACTGCTGGGAGAT
TCTAGAGGAAGCCCATTCCGGATTGTATAGATCTTCTCAG
AGGTGCCTGCAAAATAAGAACAGCTACTATTTCTGAACAT
TGTGCTGGGCGTTGCACTAAATGCTTCAGATCCATACAGT
CATGGAATGCTCACACAACCCATGGAGGTAGGAACATAAA
GAAAACCAGGACACCAAGAGGTGCACAAGGTCACACTGCA
AGTGGTGGGCAGGATTCAAACTCAAGCATGCTGCCTGTCA
GTTTCGTCCTCTGCTGAATTACAGGGAGGGAAAAGGATGA
ATCTTGTCTTGGCAGCTGCTGAGCTGCCAAGAAAGTGAGC
ACAACCCCCTAAGGAATTATGAGCTTCACTTGTCTACATA
AAGACTTGCCCACGAAGGACACCAGCAGCTTTGTCATAGG
CCCAAACTGGAAACACAACAAATGTCCATCAACATGGGGA
ATGGATTAAGAATCTGTGGTATATCATATGGTGGGATACT
ATTTAGCAATAAAAAGGAATGAACTATTGATACATGATAC
AATATGGATGAATCCCCAAATTAATTATGCTCAGTGAAAG
AAGCCAGACCAAAAAGAGCACATGCTGTACAATTCCGCTG
ATATACAAATTCTAAAAAATGTAAACTATAGTGTCAGAAA
GCAGATCATTGGTTGCCTGGCAAGGGGAGGGAACTGGGAG
GGGTAGGAGGGCATAAGGGTATGAGGAACGTTTTGAGGTG
GTGGGTATATTTATTCGTTTTTTTTTTTTTTTTTTTTTTT
TGAGACAAGGTCTTGCTCTGTCACCCAGGCTGGAGTACAG
TGGTGCGATCATGGCTCACTGCAGCCTCGAACTCCTCAGG
CTCAAGAGATCCTCCCATCTCGGCCTCCCGAGTAGCTGGG
ACCACAGGTGTGCACCACACCACCACGCCTGACTCATTTT
TGTATGTTTGTAGAGACAGTTTCACCATGTTGCCCAGGCT
GGTCTCGAACTCCTTGGCTCAAGCGATCTGTCAGCCTCAG
CCTCCCAAAGTGCTGGGATTACAGGCGTGAGCCACTGTGC
CCAGCATATTTATTGTCTTGATGGTGATGATGCTTCCATG
GGTGTATGCTAATACATTTGTCAGGCTAATCAAATTACAC
ACTTTGAATATGTGCAGATTATTATACACTAATTATATTA
AATACCTCAATAAAGCTTTTGAAAAGTAACTTGTCCCAAC
TTCTTTGTTCAAACAGAGGTGCAGAGTGGTCGATGACTTC
TCCTGGGCCATGAGGACAGTCAGTTAAAGTCCTGGCTACC
TCTCCCTGAGACCACATGGCCTATGGCTTCATGGAAGGTC
CCACCTCCCAAGAAGGGGCTAGTGGCAGGGAAGTTGAGAA
ACAGAGACAGAAAGGTGGCATAAAACTGAAGAGGGGGACA
CTGGAGAGGAGCTGGCAAGAGGCCAGGCTTTGGATGTCAG
AGAAGAGGAAAACAGAGATGAAGCCACAGGCCTGGGGACA
AGGGAAGATGAGAGACAGGAGATGGAACCCCTTCCCAGAC
CTGGTGAAGAGGAGGAAGCTCTGAGCAGTCCTAGCCAGGC
CCCAGAGAAGCCATTCCCTTCCTCTGACAGATGCCACCCG
TGTACGCCCCTGCCCCCGATTAAGTTAACAAATCATCACC
ACCACCCTGCCCTGGCCTGGTTGCTGTTGACGTTCAGTCC
CCAGGATGCATCATTTTCTTGGATTTTAATAGATAATTGC
CTCGGCCAGACCCTGCAGAGCAAATTGCCAGCAAATGTTC
ATTTAACACTTTAAAAATCGAGGGGAAGAGGAGAGGGCTT
GGAGGCAGCACGTGGAGAGAGGTCAACCTCTAAAGTGCCA
GCTCTCCAGAAATGCAGCCGGACTGAGAGTTTTAAGGGAT
GGTAGTGAATGCCAGCACTCCAGGCAGTGTGTGTACTGAA
TCTCATAGGATGGTTTTGGGAACACTTCAAAGGCCTTTTT
GACCATGGCAGTCACACTGGCCTGAGGTGAAACAACTCTT
GAAAAGTTAGTCTGTGTCCTCCCTTCAACCCTTGTATTTC
CTGACACTTGTATCAATAGACAGAGGAGACTCTTTGCCTT
AAGGAGAATTTGGAAATTAGGATCTAGTGAGGATGCGGAG
AAGTAGGAAAGGGCCCTTTTTTCTCTTTAACTTCTAAACT
CGGAGGATCCAAATAGCAGGCCAGGACTGGGTGGAGCAAA
GACTTTAAGTCATAACCAAAATTAAAAAGAACGTAGAGGA
AGAGGCCCTTTTCTCCCACCCTCCAGCGACGAGGGTCCCT
TGGCCTGGAAAAGGGGAAGGAGGAGATAGGGGGCTAGGTC
TTGAAGGAGGTCAAACCCTAAGACAAGAGGATCAAATTTG
GGGTGCTGTGAGAGGCAAGGGAGGTCTTCCCGGAGAGACA
GTCAAGTTCTGACGGTGGCTGGTGCTAGAGTGGCTGGGCC
CCCACCTGCAGACCACTCCACATTATTACTGAGTCAGCCT
TCGCCTCACCGCTCAGAGGGGACTCAGAGGGGCACCTCTC
AAGGTGGTCTCAATGAGAAGAGGTACAGAAAGTCCCCATC
AATTTCGGTCTGTATACTGCCTAAGAACCACCCTCCTTGG
TGAGCCCCCATCCTAACCATTTTGTGTGGTCAGGACACAT
GTAAACGGTCCCAAAACAAAAGACAGAGAGCAGGGACTAC
CAGAGGGTGAGTGGAGGTACTTGGGTGGGTCTGGCTAGTG
GGGAAACCCACCCTCATTATACCAGGTGAAATATAAAGTT
ACCATTTTGTAGACAAGAAGGCGTAGAATATTGGCAATTT
CAAATGATACCATCTAATGTGTTCTATGTAGCAGTCTCTT
GCATTTGTCCACCTTTCCTCCCTCTCTCCCTCCCTTCCTG
CCTTCCTTTTTCCCTTCCTTCCATTTTTCCTTTCTAGGAA
TACAAAGTTGATAAAGATTCAATGCCCGCCCTTGAGAAAC
TCACAGTATGCTTTGAAAAAACAAACTGCAAACCCCTAAT
TAGGATACAGTGTAATAAATGCCATAATGAGAGTTATCAG
GTGCTCTAAGAGCACTAAGGAAGCAGCAACTAAGTTTACT
TGGGTGATCAGAGAAGACTTGCAGGAAGCACTGTCAGGCT
GAGACCCAAGGAGGAGTTTGTTGGGTGCAGAGACACTGTC
AGTAGAAGCCTGAGAGTTCGTGGCCTGTGCAAGAGGGAGT
TGTTGAGTTGCGTGTGGTTGGGCTGGTGCTTGGCAGGGTG
TGCAAAGGGTTTCAGGCCAGATTAGTGGAGGATGAGTGGG
GATTGGAGGGTAGGGGTGGATTGTCATGTGAGCCTCACAA
GAATACAAGAAGTAAGAGGCTTAAGAATAGTGGCCGGGCT
CCTGCTAGACACCTGGCTTCACCATTTCAGGGCCAAGTGA
CTGCGACTAATTCACTCAGCCTTTCTGAACCTCCATTTTC
TCATCATAAGATGAGGTTAATAGTAATGCCTATTTTATAG
GTGTTGCAATGATTATATGATATGAAAGGCAAAATGTTTA
ATGAATCAGGCTTAATGTATGTTATAGCCGTTATTGTTCT
ACAGATGAGGAAACCAAAGGGCAGAAACATTTTTAGGAGA
ACACACAAGTGGGAATGGGAATGGGTGTTCTCCAAGTCCG
GGGCCTCACTCTGCTGTACCCTGAACGTTTCAGGACAGTC
TTTCTGAAGCTTGGTTGAGGGAGCCTGTGGTGTCTTCCCG
GCTCTTCTTGTGAACTTAGTGATGTGAGGTACATGGAGTT
CTTTCCTTCCCCGGGTCTTCATTTACCTTCTCCCCACCAT
GGAATCTCCTCTTTCTTCATTTGACTTTATTTTTATTTAT
TTTTTGAGATAGGGTCTCACTCTGTTTGCCAGGCAGGAGT
GTGGTGGTGCAACCATGGCTCACTGCAGCCTCGACCTCCC
AGGCTCAAGGGATCCTCGCACCTCAGCCTCCCAGATAGCT
GGGATGACAGGCACGCACCACCATGCCTGGCTAATTTTCT
TTGTTTCTTTCTCTTTTCTTTTCTTTTTTCCTTTTCTTTT
CTTTTCTTTTCTTTCTTCTTTCCTTCCTTCCTTCCTTCTT
TCTTTCTTTTTTTTTTTTTTTGACAGAGACTCACTCTGTC
ACCCAGGCTGGAGTGCAGTAGTGTGATCTCGGCTCAATGC
AACCTCTGCCTCCCGGGTTCACACCATTCTCCTGCCTCAG
CCTCCCAAGTAGCTGGGATTACAGGTGTGCACCACCACGC
CTGGCTAATTTTTGTATTTTTAGTAGAGATGAGGTTTCAC
CATGTTGGCCAGGCTGGTCTTGAACTCCTGACCTCAGGTG
ATCCACCCACCTTGGCCTCCCAGAGTGCTAGGATTACAGG
CATGGACCACTGCACCCAGCCTCCTCTGAACCTTTCAAAC
CCCAGTGTCTGTCTCACCAAGGTATGTGACACCATCACGT
TTTCAGCTGACACTCAATACCAGAATCATCGCTTGCCCCT
TGTATTTGTGGCCAGTTTATTTTAAAAATGCTTCTGTGCT
TTGGTTTCCTCAACTGGACTTTAAGTTCCATTGAGACACA
CAGTTATGGACCACAGGGGAAAGTAGCCATGGAATTAGAA
GGCTGGAGGGCATATCCCAGATCTGCCACTTACCAGCTAT
AGGACCTTGCCTGCCAGTGGCCTCATTAGGAAAATGACAG
GAGGATGACCTGTGGTGGGGTTGGCACTGTGAACTGTCAG
CCCCAAGGCTGGGGTGACATGGTACTAGGGATCAGATGCC
AGAAGAATGGGGGCAAGACCTTGTGAAATAGTAGTTGGGG
TTAAGGTCAGCCTTGCATTGGCAGTGCCTTCTCTAGCAGT
CTGGGGCAGGAGCCAGCCTCTACATCCACACCAGTTAGTG
AGAGCTGGCAGGGCCTCTAGGAGGACGAGGCCTGGTGCTG
AGGTGTGTGGGCTGCCCGTTGCTGCCGCCCCGTGTCCCCT
AAAGTGCCCAGGAACCCCCAAGGTTGGCTTCCTCCTTACG
GGTCTGACCCCATCACTAGCCAGCATCAGACAGTATCAAA
ACAACAGCTTCCTTCCCTACCTGTGCCAGGTCCTTCCCCT
GTGACATTCATATCTCACAACCACCCTGGGAGTAGGAATG
ACTTTCCCATTAGACAGAGTGAGGAGCAGAGACTTCAAAG
GGTTATATGAACTGCCTGACCATCACTCAACATTGACACA
AGGGAAAGGGATTCGGGCTTCCAAGGATCTGCTCGGAAAC
ACCTTGCAGACAGCAGCCACCTCCCTGCCTTAAGAACCCA
GGAAAGGCAACTCGGCAGGAGTCCCTCAGGGCCAGGGAGC
TCCTCCCCATTCTGAAGACATATGGGAACTGGGGCCCACC
ATCTTCCACCTTTCCAGAGACCCTCCAGCTGAGCTCCGTG
CCCCCCAGACGGAGGGCTCCCCCAGCCCCCACAGCCCCAG
CATGCATCTTTGTGTCTACCCCTCCTGCCAACCACACCCC
GCCCCTTCTGGCAGATCCCCCCACCCGGCAGCTGGGTCCC
ATGTCTGCAGGGAACTGTCAGGGAGAAGACAGGGGTCTGG
CACACACTGTCCCTGGCCAGCGCCCCCAGGTAACAGAAGG
GAGCCCACCTGCTCCTACGGGTACACTGTTTCTGTCAGGG
CGTCCTGCGGAGGGGCGTCTGTCTTCTCTGTATTTGCCCA
CTTCCCCTCCCTCCCACTTCAGCCCTCATCCTGCCACAAT
TTGTTCCTTTTAGGCTTTATTTGAGGAGCCTGGCAGTCCT
ATAAGGGGAAACCCACCTATTACTTCAAGCAAAGCTGATG
CAGAGGTGGGATTTTGCACATTCTGATAAATTACAACATC
TTATATGTTGCAAAGGAAAATGCCTGAACTTTTCCATAGG
GTGAAGACCTAATAGGAAAGTTTCTCAGAGCCTGTGTTTA
TACATGTTATCTGTTAGTTAGGCTGGGAGGGACGGCATGG
ATTTGACAAGTGGTGTACAGTTAAGGATGTGGAATTGGAT
GCTAAACTGCCTGGGTTTGATTCCCACCTTGGCTCTCTAA
TGAGTTGTGTGGTTAGGCAAGTTACGTTTGTTCTGTGTCT
TTTTTTTTTTTTAAGAAGGAGTTTCGCAGTTGTCGCCCAG
GCTGGAGTGCAGTGGTGTGATCTCGGCTCACTGCAACCTC
TGCCACCTGGGTTCAAGCAATTCTCCTGCCTCAGCCTTCC
AAGTAGCTGGGATTACCGGTGTGCACCACCACACTAGGTT
AATTTTTTGTATTTTTAGTAGAGACAGGGTTTCACCATGT
TGGCCAGGCTGGTCTTGAACTCCTGACCTCATGTGATCCA
CTCACCTCAGCCTCCCAAAGTGCTGGGATTACAGACTTGA
GCCACTGCACCCGGCCCTCTCTGTGTCATTTTTGCAAAGT
GAGGATGATGATACCTCTCTTAATTGTTAAGAGGATTAAA
TAAATTAATATATGCAAAACCTTTGGAAGAGGGTCTGCCA
TATAGTTAGGTTTTTTTTTTTTTTTTTTTTTTTAGAGACG
GGGTCTCATTTTGTCACTCAGGCTGGAGTACAGTGGTGCA
ATCATAGCTCACCTTGAACTCTTGGGCTCAAGTAGCTCTC
TCACCTCTGCCTCCCAAGTAGCTAGGGCTATCAGATCGTG
CTACCATGTCTGGCTAATTTTTAATTGTGTGTGCTTGCGT
GTGTGTGTGTGTGTGTGTGTGCGCGTGTGTATGTGTGAAG
ACAGGGATCTTGCTACATTTCCCAGGCTGGTCTCGAACTC
CTGGCCTCAAGCAATCCTCCCACCTTGGCCTCCCAAAGTG
CTGGGATTACTGGTGTGAGTCACTGTGTCCAACCCTAGTT
GGCACTCTATATGTGGTAGGCATTACCATAAGATGTTCAG
ATCCCTCATAAATAAGAGTGTCCTTTTATAAAACTTTACA
GCATACACTTATGTTCCATTTTATCTTGTCTTCCCTAGAG
ATGAGCCAATTGAGCAGGAGACAGTGTAAGCAGCTGTGGG
GGTGTCAAGTACTCCCTCCCGCCTGTGGGAGCTGCACCGT
GGAGTCCAGCTTGTCACCCTCCAGAGGCAGAGCCCCTCCT
CCCTGCCTCCTCTTGGTCTAGATGGACAGCCATGGTGGTG
GAGGCTGCAGAGCTGAGCAGGTGATACTGGGCAGCGACCC
TGCTGCGGGCAGGGTCCATACCCCACAGCTCTTTACTGCA
TTTATTTAACAAGCGACATTGAGCCAGCAATCTCTGTTGA
AAAGTGCTCAGCCCTGGAGAGAGAACTGTGAACAACGTGG
ACACAGCTCCTGCTTTGTGGAGCTTGGTGTCTGGCTGGGG
TCAAAATAAACAGGCAGTTACAACACAGTTACGATCCCTA
CTGTAATGGAGGAGAGACGGCGGCCAAATTTCTGGGCCAG
GCTACAGAGAGTTTGGGGGTGTTCGGGGAAAGCCTTCTGC
AGGAAGTAATAGCAAAGCTGAGGTTTAAAGGGTGACTAGA
GCTCAGTCAGGTAGCGGGCTCAGGACGTTTCCAGAGAGAA
CAGTACCTGTGAGCTCAGAGGTGAGAGCTCCCTCTGGGTG
GGACGAGCAGGAGACTTGGGCAGGGTCTGATCTGGGAGAG
GCTTGTGAACCCGGGCAAGGGTTTTGCTCGCTATTCAGAG
GGCTTTGGGGGTGCCTTTAAAAGTTTTCAGCAAGGAGACA
AGAGGACTGGTTCTTCCTTTTAGAAATATCAGAGACAGAT
GGGGAGGAAGAGAAAAGAGGAGGCTAGAGGCCCATTCAAA
GGCTGTCACAATAGATAAAGCATGAGATGATGGTTGAACG
GATCAGGGAAGTGACCGTGAGGATGAAGGGAAGGGAGACA
GATGTGAGAGATACTTAGGAGGGCAAATGTGTGGGGCATG
GTGGGAGGGGGAGGTAGGCATCCAGGACAACACCCAGACT
TCTGGTTTGAATAAGGAGTGGGCTTCTCCGAGACCAGCAA
CATCAGAGGAGTAGCAGGCTTTGGGGAAAGGATAAGAGGC
CACCACTGGACAAGATGAGCATTAGGCACAAGTGAGACAT
CTATGCACAGTTGTCTGGGAGGAGCAGGATACAGAGACCT
GGAGTTTAGGGGAGATTTTGACTAGAAATATGGATTTTGG
AATTACTGGCACATACATGCAACTAAGATATGAATGTGTA
CTACATGAGAAGAAAGGGTCAAGGAGACAGAGTCTACCCC
AGAGGTAGGCAGGCCAAGGGGGAACTCCCAAGGGAGCTTC
AAGTTGGAACACACGAAGGGTAGGAGGAAATTCAGGAGAT
CTGACACTTGGGGGGAATTTCAGGCAGGGAGGGGGGTAAA
TTGTACCTCATGCTGCCTAGAAGTCAAGTAAGGTAAAGAT
GTAAGAGTCCACTGGGTTAGCAACCAGATAGTTAGTGACA
TTGGTGAGCGTGGTTTCAGAGAAGGGGTGGGGCAGAGGCA
GATTGCCTAGAGAGGAGAAATGAGAATGGAAGGAGAAATA
GAAATGTGACAAGGAGACCACCCAGGTAAGATGTTTGGCC
CTCAGTCAGGAGTGGTGGCTCACGCCTGTAATCCCAGCAC
TTTGGGAGGCTGAGGTGGGCGGATCAGTTGAGGTCAGGAG
TTCAAGACTAGCCTGGCCAACATGGCAAAACACAGTTTCT
ACTAAAAATACAAAAATTAGCTGGGCATGGTGGCACACAC
CTGTAGTCCCAGCTACTCGGGAAGCTGAGGGAGGAGAATC
ACTTGAACCCAAAAGATGGAGGTTGCAGTGAGCTGAGTTC
ATGCCACTGCACTCTAGCCTGGGTGCCAGAGTGAGACTCT
GTCTAAAAAAAAAAGATGGATCATAGATGATGGATGGATG
ATGGATGGATGGATGGATGAATGGAAAAACAGAGAGGGAG
GCAGAAATAGGGAAATAGGATGGCTGCAGGGTCAGGCTAC
TAAGAGGGAGGCACCTGGAATGTGTTCCATGCAGCTAGAA
GAGGCCTGTGGAGAGGCAGAGAGAGGGGATAAGGGCTGGG
GTAGAATCCGAGCAGCTGGCAGGAGAGAACTGGCTTCCTC
TGGGTCAGAAGGGAAGGAGGAGAATGAGACAGCAAAAACA
GGGGGGTTCATCAGTGTGGGGACAGGATCTGAGGGAGAAA
CCTTCTGGTAGCTTCTATTTTTTTGTGGAGAAGGGAGCAA
AGCTAGCTGCTGGTGTTGGGGTTTGAGGAGAGAAGGGCGT
TGAGATTGCTGCACTGACAGGGACTAGGAAGCACTGGGGC
CCTGCTGAGACTGGGGGCAGGGACGTACAGTGCATTGAGA
GTGTGAGCGTCCCTGCCCTGCATGACTGATACCCCAGGGC
CAGCTGAGCCCAGAAGCTGACTGGGGGTTCGCCAGGAGGC
TGCACGGGGAGGCCAGTGTGATTTCCACAGCAACAGCCAC
AGAGCAGGCACTTGGCACAGGCTTAATGACAGAATGGCGA
GAAGAGCAAAGAGTCCAGTGAAGGTGGAAGGATGCTGTGG
GGACACGGAGGGCCCAGCGCAGAGTCCTGACCTCGCCTCT
GGCTGTGCACCCCAGGGCTGTCCCATCACCTCTCCATGCC
TCCATTGCTTCATCTTTAACTTGGATTTCACACCTACTTT
GCACGGTTGTGGTGGCAATAAAATGAATATTGTACATGAA
GGTGCTTTGTAAACATAATGTATTGCAGCCCCTGGTGTGA
GAGCAGGTGTGTAGGTGGCACGCAGGAGGCACTTGGTAAA
TAGTAGCTACTGTTACTCATCGTTACTTGGCGTGGCTAAG
AGGAGCCCTGGAGAATGTAGATCTATGATATTCAAGTCAA
TAAACAGGGGGCAGTTGAGGGCTCCGAAAGCCTGTGTTGG
CAGTGGACTCTGACCAATGCAACACGGTCGTAGCTTTGAA
GATGTTTGGCCATGGTGTGACCTAAGGTGTGCGGTTGCTT
CTGAGGCCACCAGTCCTTTCTGGGGCTGCTTGGTCCCAGT
CAGTGGACTTGGCTGTGGACTTCAGGAGAACCCACAACAG
GTCCCTCTCTGCCTCATGCAGAAAAATAATCCAGATGGCC
CCTCTGTCTTTCTCCACAGCCCAGTCTCCCGAGCCCATGG
GCAGGGTTCCTGGGGAAGGGACTGGGGGAGGGAGAAACAC
AAGTGTAGAAGAATCCAAAAAACTGGACAAGCAGAGGCCA
GTTGCCAGTGTCACAGGCCTGGAAATTTTAATGTCCTGCA
GATGGGAGTGGCCCTAGGCCAGACAGACACAGGCACTGAC
CAGGCCTTTCTGAATGACATTAGAAGCTCCATCCAATCAT
GCCTCTTGCTGGTGAGGGGCAGGGCCTGTCCAGCTACTTC
CTCTGCACTTTTTGAGGTGGTCCTGACCACCCCGCCTCAG
GTCATGCATCTAGCTGCTGAGAGGGAGGGAGGCTGCTGTG
GTGGGCTAGCCCTTCTCCACCCCAGCAACCTCCCCACCCC
CATTGGTCATGCCAGCTCTAAGCCCATGCTGATGCTGTGT
GGGCATCACAGCCTGGGAGGAGTAAGGGTCTCCTGGGAGC
CCTGGTGCTGGTCGAGGCTGCCCAGGGAGGACCCGAGGTT
CAGGCATCCCAGGGAGCTGGCCATGCCTTCTGGGGCCTCT
CGTCCTTTCAGTAGCTCTGTTGCCATGACCTCCACTTCCT
CTGGTTCCATTTGGCAGGCATCTGCCAGGGCCTGGCCTGT
TGCCATGATGAAGTTTGCATCAGCCGCCAAGGTGCCCAGG
CCCCCTCGAACCAGAGCCTGCAGGGAAGAGAGTAGGCTGG
ATGGGGTCTTCCTGGGGATCCACCTTTGGGGACCTGCCTC
TGTTGGCCCTACCCTCTCTCCATGCCAGGCCATCACAGGG
CCACCACTCAATGCAGTCACTGCTGTGACCCAGCCCCCGG
CTCACCTCTTGGATCAGCAGGGCTGTAGCTGGTGCTGAGC
ACCTGGAAGTATTCTCCCCAGCGCTCCTGCTGTGGGGCGT
CTCCTCATGCAGAGACCCTGATGTGGAGCTCTTTCTGTCC
TCAGGCATGGGGGACTCCACCCTGGGGCGCTGTTCCAAAT
GCACAAAAGCAAAGACCCCCACGGGGGTGCTGGAGTTCAC
CAATGAGCAAAATTCCAGATCATCTGAAGGCAGCTCAACC
AGGATCCACAGAAACGGGAGGATGGAGGGATCCCATCCCT
TCTGCACTATTGGACACATTGCTGCCACAGCCTTCCCCTG
CCATGATCCCACTTCAAGTATCAGGCCAGTCAGGCTTTCT
GTATGGAGTTTGCTCCCAGGCCTCTGCCACTGTTACCTGG
CAGGGGGCAGGAAGTGCCTGGCCTCTTGGCATTGCCCTCT
GGGTCAGCAGTCCCTTCAGCATCTCCACACAGGGTTTGCT
GTGGGGTCCTGTGGGCAAGAAGGGACAAGGATAAGAGGGG
CTGCTGACTCCTGCCAGGAGCCCCGAGTCAACAGAGGCTC
GCTTGGCCGGCTAGCCCCACTCTGTGAGTGCTCTGAGATT
CCCAGGGCTGCAGAAGGTGTCTTAGAGGGTGGACACATGA
TGAGGCCCAATCAACTCCAGGCCAGGCAGGGCTGCCCCAA
CTTTACTGGCCCTGGTCGCTGTTCTTGAAGGTTTGGGAGA
GGGGATAAGGGCCAGAGTCTCTGGCCAAGCTGGTCCTCTG
TGGTCCCTGGGTGTGTGCACATTAAAGTGAATGTGTGTTG
GGGAACACAGCAGTATCCTTATTGCCACTAGCCCCCAGCA
TCCCTGGGGCTCCTACTGTCACACAGCAGTCTAGGACATA
CTAGACTACAAGATAATTTGCAGAAGGGCCCCAGAGTCAA
GACGTCAGTGTGTCCAGGGGCTGCCCTTCCAGGGACCTGG
GGCAGTGTGGGGACTCCTGCGCTGGGGATGGTGTTGGGGG
CTGGGGGAGTTTCCTGGGAGGCCTGCAGAGGGCCCTTTAG
CATGCACGGGCTTTCCCCCTTCCACCTCACTCAGCCACCT
AGATGGTGCCCTGCTTCCCCACCTGGACAAGTAGCTGGTC
CTGATGGTTTTCTCATTCCAGGGCCCAGATGATTGCCATT
GTAACAGGCTCCCAAGCCAGCCCTCCCAGCCAAGTTCCCA
GACTCTAAGAAAAGAGTGGGGCTTCCCGGACTCCTCTGGG
AGAAGACTCAAGCTTCTTAGATGCACAGAAGGGACTGACC
CAGGGCCCTGCAGGGTTGGCCAAGGGCTCGTCCTCTGGTA
GCAGGCGTCTCTGTCTCTTCTGGGAACTCCCTTTCATAGT
GGACACTGAAATGGAAGCAAGGCTGGGTGAACCAGAGAAG
GCTGCTAGCTCTCTTGGCATCCCTGCCTCTCTGGCCCCAA
ACATCCGTTTCCCTCAGCGCCTGTACAAGGTCAACCTAGT
GTAGTAGCCGTGACTCTAGGGCTGACGCTGCCACCACTGT
GCCCCAGCCAGCCCTGATTCTCTCGGAGGAAGGAGTCCAG
TGCATTCCTGACTCCACTCCTTTGCTCAGTTGCTCCCTCT
ACTCTTTCTACATTCTGTTCATCTTCCAAGGCCCAGCTGC
AGCCTCCCAGCCTCTGGAACCCTGCTTCTCCATCTCGGCC
ACACATAGGATCACCTGAGGAGCTCAAAGGTGAGTGGTGG
CTGTGTCCCACAGCCAACATCTGTGGTGAGGCCCAGGCAT
TGGGATTTGCAGAAGCTCCCTGGATTATCTAATGTACAGC
CAACGCTGAGAATCATTCTAGGACTTTCCAGCCCATGGTG
ATCCATACCCCCTCTACACTCTCAGGACACTAAATCTCTG
TTATTATTTCATGTTTTTTGTTTGTTTGTTTTGTTTTGTT
TTGTTTTTTTGAGACAGAGTCTTGTTCTGTCACCCAGGCT
GGAGTGCAGTAGCACAAATGGCTTACTGCAACCTCCACCT
CTTGAGTTTAAGAGATTCTTCTGCCTCAGCCTCCTGAGTA
GCTGAGATTTCAGGCATGCACCACCACACCTGACTAATTT
TTTGTGTGTTTTTAGTAGAGACGGGGTTTCACCATGTTGG
CCAGGCTGGTCTCGAACTTCTGACCTCAAGTGATCCACCT
GCCTAGGCCTCCCAAAATGCTGGGATTACAGGCATGAGCC
ACCACGCCCTGCCTCTGTGATTATTTGGTCCCAATCATAT
CACATAACATATCAAACAAGACTACAACCCCCTTCAGGGC
AGGGCCCAGGGCTGATGCTTCTGTATTTCCACGTCATCTT
GCACCATGGTGACCCAAAAAGGTGCATGCACCCTTCAAGG
CTTGTGGGCTAAATTTAAGGGGTCTGTGACTGGAAGGGGT
GCAGGCAGCCCTGGCCATGAGAAGGGCCTGGCTGCTGCCC
TGTCCTGCTTATTCCTGAGGCCTGGGACTTAGCCTTTCCA
GGCCGAAGAGGCCTCCAATCAGCTGACCTCCTGTCTAGAA
CAGAAGCTCTGCCTGAGCCTAGCCCCTAAGTTATGATTGC
TGAGAAGCTCTCCCCCTCATCCTGCTGTTTTTCATGACAC
TTACGTAATCACAGATTATATTTAGTCTACAGCCTAAGGT
TGGTGAGATGGGAGCCGCCCAGCACAGCGGGATCTCCTTG
GAACCTAAATCCAGTGATGGAACCTTATCGTCCACAGTCT
TTTGTGGTATGTGCTACCACCGAAGATCCTCTCCTAACCT
ATCGTGTGTTCAATATGTCTCAGCTCCTAGACTCGCTGAA
GCCGACGGAATAAAAGAACCTCTCAGCATTGGGGCCAATA
CTGACGTGATGTGAGGCTTCCCCCTGCTGGCCAAAGAAGC
CTCTGCCGTCCAGGTTGGCCTCTTACATTAAGGTTCAGGA
TGGATTGGGGCAAAAAGGTAAGCAAAAGACACCCTACAAA
TTTGGCGTACCCTCTTCCAATCCAACCTGGAACCTGCTAA
CATTGTCCTCCCAGTACTTCTACACCCAGGGATGGCAGTG
GCCTGCCACTACCTGGAAAACACCTGGCTGTTGCTATGGT
TGCTGTTGCCATAGGCGATATTGGCGTTGGCGTTGTTGAT
ATTGGCACGAGCCAGGGGGTTGGTGCGTGGATCTTGTGGG
AAGTCCTCCAAGAAGACAGGTGACTCCATCTCTTCCATCT
CTATCTCGGCAAACTGGAGGGGTCTCTGATTGGCCATGAC
GGGGGGCAGGGAGTTGGTCCTTTCCAGGAAGTTGTCCACC
TGGCCAAACAGGCCTCCAGTCCTCTAGGGGCAAGGAGAAG
AGCAGTGACTAGGTGATGACGGCAGGGAGGGCATGGGGAG
CTGTCACTCTGGGACAGTGGTATTGGGAACAAACAATAGT
ATTGGGAGACAAATCTTATAAAGCCAAAGGAGGATGGACC
GAGTGGTGAGATCAAAAGAAGGGAATTCCCAACCTTAGAA
AGTTCTTCATTTGATGGAGTAGACAGCACACACCTAAGGA
GGTATATAGGGGACACAGGCACACAGAAGAGAAGTGTGGT
GTAGGGGAGAGAGGGCTGAATCGGGAGTCTGCAGCACTGG
GTTCTAGTCTCCTCTCTGAAACTGATTTACTAGGTGATAT
TGGACATTTCACATGATCTCTGTGGGCCACTATTTCCTCA
TGAATAACCCAAAAAGACCTAATTAGGTGTCATTAAAGAC
CTTCCAGCAATAAAGTGTTACAAGAAACACCAGACAGAGC
TAAGGATGGATGACTGGCCTCAGTGGAGGCCAGCAGGGCG
TTTGATCCTGGAGGGCCTCTGGGAGATGGGTCGTTGCCTA
GGGTTTGTGGGGAGGAAAGGGAAGGGGTGAGATTTGGTAG
GGAAAGGCAGGAAAGAGTGTGTTGCATTTGACACCTCTAG
TAGATCAGGTCATTGATTCTGGGTCCCAGGAGAGGTGGGT
GGTGAAGTGGAGAGACGGAGAGGGGTATCTTCAGCTCCCA
TGTCCCCCTCTCGTGTGGCTGGGCTCCCGGCCCTCCTCTC
TGTGAGACACTGCCACTCATGGTGTCTAGACCACTAGGGG
TGCTCCTGGGTCTCCCTCACCCGGAATATTCCCTCTTCCA
TTGCAGCCTCCACCATGGCTCTCTCCAGCTCCTCCTCAGC
AGCCAGGTCTCCTGAGACGGTGCGACGGATCTCGGGGGCT
GCCTCTTCCTCAATGGTCCGAAGTCCTGCCTGGGGATGAC
GAAGGGACTCAATTATCTCTCCAGCCCAGGAGAGGAGACC
AGAAGCACTTTTTTTTTTTTTTTTTTTTTTTTTTTTTTTT
TTTTGAGACAGAGTCTCGCTCTGTTGCCCAGGTTGGAGTG
CAGTGGCACAATCTGAGCTCACTGCAACCTCCGCCTCCCA
GGTTCAAGTGATTCTCCTGCCTCAGCCTCCTGAGTAGCTG
GGATTACAGGCATGTGCCACCATGCCCTGCTAATGCTTGT
ATTTTTAGTAGAGATGGGGTTTCACCATGTTGGCTAGGCT
GTTCTCAAACTCCTGACCTTGTGATCCACCCACTTGGCCT
CCCAAAGTGCTGGGATTACAGGCATGAGCCACCGTGCCTG
GCTAGAACCACTTCCTGTGGCTTACTTGTTTCTTATCACT
GTACCCAGGGCTCTCCCAAAGCCCCAGCCTAGGCCGCACT
CTCCCTCTTGGGTTATTGAATGTCTCAGGTACCTGAGAGG
CCACCAGGTCCTGCTCTGGCCTCTGGGATAGCCCACACCT
TAATTGTTCCCATTGAGTCATCTCTTGACCCCATGGGTGG
AAATTTCATGCCCTTCCCAGGCTTCCAGGTTGAGAAGTGT
TCCTACTCAATACAGTCTTCTAGATTAGTGATCTTTATTG
ATTGGATATGTCATATATATATATATATATAGTTGATCAA
AGTTAATATCACCAGTAATGGGACAAGTCAAGACTGGTGT
CACCTAATAGCTTGTAATGAGAACACAGCATCATTTCTGT
GGCATTCTTATCCAAGATGCATGTTCTGGTAATCAGACAA
ACCCCAATTGAGGGACACACTGACCTGCAGTCTTCAAAAG
TGTCAAGATTGTGTCAGGGAAAGACTGATGAACTCTTCCA
GATGGAAGAGATTAAAGAGATAAGGCAACTCAATGCACTG
TGTGATTCTGGATTGGATCCTTTTGCTATAAAGGACATTT
ATTGGGACAGCAAATTTGAATGGGATCTGAGGATTAGAAT
GCAGTAATGTATTAGCCTGGCATGGTGACTCACCTCTGTA
ATCCCAGCACTTTGAGAAGCCGAGGCAGGCAGATCACTTG
AGGTCAGGAGTTCGAGACCAGCCTGGCCAGCATAGCGAAA
TCCCATCTCTACTAAAAATACAAAAAGTAGCCTGGTGTGG
TGGTGTGTGCCTATAATCCCAGCTACTCAGGAAGCTGAGG
CATGAGAATGGCTTGAACCCGGGAGGCAGAGGTTGCAGTG
AGCCAAGATCATGCCTCTGCACTCCAGCCTGGGTGACAGA
GCGAGACTCTGTCTCAAAAAAAAAAAAAAAAAAAAAAAAA
GGCATCAGTGTTAATTTCCTGATTTTGGTGGTTATGTTGT
GGTTACGTAGAAGAATTATGCAGGATAACGCCCTTGTAAT
ACACATTTTGCCTTGAATACACATAATGCCTTGAAATATG
CCTTAAAGTGTTTTTGGATGATGGAACATCATTTTGGAGT
TACTCTCAAATGGTTCAGAAAAAAAAAGGTTTTATATTAT
ACTTGCAACTTTTTAAAAGTATGAGATTATTTCAAAATAA
AAATAGCCATTGAAATAAATTTTTGAGCACAGCTCAAATG
CATGTGTATTGGGGGGTTTATAAATTATGTGCATTACAAT
GAACACAAAAATAGAAATAAAACCAGATAAGATAAAACAA
AAAGTTCTAAAGTTTTCTTTTCATACCCAATGGGACATAT
TTATTATTTATTTATGTATTTATTTATTTATCTTTTGAGA
TGGAGTCTTACTCTGTCACCCTTGCTAGAGTGCAGTGGTG
CAATCTTGCCTCATTGCAACCTCTGCCTCCTGGGTTCCAG
TGATCCTCCCACCTCAACCTCCCAAATAGCTGAGATTACA
AGCGTATGCCACCATGCCCAGCTAATTTTGTATTTTTAGT
AGAGATGGGGTTCCACCATCTTGCCCAGGCTGGTCTCAAA
CTCCTGACCTCAAGTGATCCGCCCTTCTTGGCCTCCCAAA
GTGCTGGGATTACAGGTGTGAGCCGCCACACCTGGACCCA
TACCCAATGGAGCATTTTAAGAGCCCTTCAAGGATTGCCT
TTCTTTAGAGAGAACTGTTCTTTTTTTTTTTTCTTTTGAG
ACACAGTCTTACTCTGTTGCCCAGGCTGAGGTTCAGTGTC
TCAATCTCAGTTCACTGCAACCTCCGCTTCCATGGTCAAG
CGATTCTCATGCCTCAGCCTCCTGAGTAGCTGGGCACATG
CCACCACACCCAACTAATTTTTGTATTTTTGGTAGAGATG
GGGTTTCACCGTGTTGGCCAGGCTGGTCTTGAACTCCCGA
CCTCAAGTGACCTGCCCACCTTGGCCTCCCAAAGTGCTGG
GATTATAGGTGTGAGCCACTGCGCCTGGCCTAGAGACCAC
TGTTCTTATCTAACTTGTCTCTCCTTCAAACGAATCCTGT
TTTCTTTGGTCCTATCACCCAGAGATGAAGTGCCCCGGTT
CTTTTTTTGAGGTTGAAACATCTTCAATCGTGGACTATCC
AGAACTGTCTTGACATTTTTTCACTCCTCTGGGCTTCCTT
TTTCCCTCTGTGTCTCCATCATTGGCCCCTCAAGGACATG
GAAGGATAATTAGAGTCTGCAGACCTGGCTCAGTCGGGGA
GCCGCTTGGAACGTACCTGGATTGGGCTTACCTGGATCTG
TACAATGTCCTTCTTGGGCCGATAGCCATAATACTCCTCC
TGGCGTTTCATGAACTTCCGGAAGTGCTCCTGGATGAGGA
ATGTGGCGTAGAACTTCCCCACTGTCACCTCATCATCTGC
AGAGGAGCCAACAAGAGACGCCCTGAGGGCTGGTGGGAAT
CTGACACTGGATTCAGAGTGGGAGCCAGCTGTAGCCAGGC
CCGGGCATGTGAGCAATCCCTTGTCTTGCTGACTTGGTCA
CTGGGCACTTTCCATCCTGAGGCTGGATGCCCGTGGGATC
TACCTAAGGCATTTATGGAGGATCTGGTCCACTCTCAGAT
TCCCATGGGGCTCCTTGGAGAAGCTCCCCATTCCCATTCC
TTGGCTGCTTCTGGACTCTGGTCCCCCAAAGTAGCACCTA
CCCCCTATTGGAGGGATGACCTGGTCCAAGAGCTTCATGC
TGGTTCTCTTCCAGATCTTCTTGATGATGGCCCTCAGCTC
CTCGTTGGCCTGCTCAAAGTTACCTGGAGCAGGAGAAAGG
CAAAAGTCATCCAGATCACACCAACTGCACTTGACAAGGC
CACCCAGTTCTTTCTGAACCTCTGAGACAGCCAGTCATTT
ACTAAGAAACATTGGCTGAGTTTTGTGGCAGCTGCCTTGC
TGGGTACTGGCAATGGTGGGAGGGCATCACTGTCCCCCTG
AGGCAGCCCAGCTCTTGGGTCATGTACTTTCTCCCCACAG
GCCTTGGCTTCCAGTGCCCAGAGTGGTTGATTTTACAGGT
TGTCATCTCCTGCTCTTCTTCCAAAATCTTTCAATTCCCC
AGGCACTGTGGTCTGTCCCAAATACCCCCAGGCAGACTTG
CTGCAGTTCTAACCGGCTCCTTCCTGACTCCTGGCCTTCC
TCATCTTGCCATCCTAATGAAGCTTACCCTGAGGTTGTCT
CAGACTCCTGGAGTGGTCCGCGTGTGGGGATGGACCTGAT
ACAGCTGGAGACTTGAGCTTGATACAGTGGGAGCCCTGAG
CAAGGGCTCAGAGACAATACTGAGACCCCACCCTGATTCC
TTCCCCTGCTCCCACCATGCCTGCCTTCCCAGCAGGTGAG
GACCTGCAGGTTTAGTGGAGTCGAATGTGGACTCCCGTCA
GCCTGCCCAGTGCTGCCTGAGAACCTCCTCTGCTCCTGCT
CGCAGCCAAACTGCAGGGCACCCCGACCCCTGTGCTCGCA
CTGGCCCTTCTCTGGCCCCCAGACACAGCTGAGGAGTGTG
GGAACAGACCCTTGATGATCTTTGCCCTGCAGAAAACCCT
CAGGCTCCCTCTGAGCCCTGAGGGGCATGGGGACTTTGTG
CCCACGGCCTGGGGTCCTCCCTCTACTTCTTCCCACAGTT
CTTGAGAGCAATCTTGAGCTCTGAGAATCTGTGCCAGAAA
CAGCCTCTGGGAGAAAGGTGGGGACTCACATTGGAAGGCC
CTCTCACCTTCTGTCTTGATCTTGAGTGCTGTGCGGACCA
GGGCGAAGAGTGTGGCATTGAAGGTGACTGTGCCGTCGCT
GTTCAGGGGCATGTTCATGCCCACCAGCCGCTGTGCAGGG
AGAGGCAGTGGCTTGCTGCTGAGCTGGGACCAGGCCAAGC
TTGGCAAGTCATCCTCACCCGGTCTGTGGGCCGGGAGGGG
ATGGGACATGAGGGCTGGGGGTGTCAGCTGACTAGGACAT
CCTTTATGAGGGGACAGAATGATGAGTTGGGTGACATTGC
CGAGACTTCAGGTCCTCCTGGAGGAACTTGGGGACCCAGA
AGATCCCGGCTCTAAAATGCTTTACTCCGTCAGGTCCTCA
CCGGCTTCCCTGTGCCTCAGTGACTCTTCCCCTCCCTGGG
GCTACCCATCCCTGGCAGCTCTGGTTACCTTACAAGCTAC
CCGATGTGGGCAGAACTTCCCAAAGCCCAGAGGAGGCTGA
ATCCTTCTCAGCAGGGTCACCACGTCCAGGTGTTTGATTC
TCCCCCTGCAGGAGGACACACAGACTTGTGTACCTGGTAC
CCTCCTCTGCCGCCAGAACCTTTCTGCTCAGAGGATGGGC
AAAGGGAAAGAAAGCCAGGAAAGAGGGGAGCATTTCCTTA
TTTTCCAACTGCGTTTAGGAAGTGGGAGCCCAGCTCCCTT
GTAAAAGAAGAGACAATGTTAGGATTAACTGTTGTCTACA
AAATGGGTACCCCAAAATAGGCTCTCTCTTTTGGGGCATT
CCTTCAGATATGGGATCTCCAGGTCTGGAATCCAGACCTC
ATTTTCCCCATCAGGACCTTTCTTAGGTTTTGGTCAAGTT
AATAGGGGCTCTTGGGCTATATTAATAGAAGTAGTGGGTA
TAGATCAAGGGAGGTGGAAGCCCACTTCCAGAGGCTGGTC
GAGAGCTGGAAACCACATTTTCATTGGCACCATGACTCCC
AGAATACACATAAAACAGAACAACCAGGGAGGTCAGATGA
AAAGACAAGTGTGGCAAGAGCAGCTTGTGAGTGTTGCCTG
AGAAAAATCATTTTGGAAGGTCCTACTGGCTTCCTCTTTT
CTTTGATGGGCGATGAAAAAGAGATGAAACATTCCCCGCC
TGTCTCCAGAGGGCTGAGTGAGGACTTGTGGGTGGCTGGT
AGAGGCAAGTAGGTTTGGCTCCTGCCGATGGAGCCACTTT
AAAGCATGGTTGCTAAAGGCACCAAACAGACCTGCATTGA
ATCTTGGCACCATCTCTTACTAGTTGCATGGCCTGGGGCA
ACTTACTTAACCTCTCTGAACCTCAGTTTCCTCATCTGAG
ACTGAGACCGTCGGGAGATGCCTATTTCCTATTGGGAAGG
AAAGTGAGAGAGCTGTGCTCTCCAAGCTTTAAATGCATAC
GAATGTCCCAAGGCTCAGGTTCAGAGCAATGCAAGAGTTA
GATTCAGTCAGTCTGGGAGGGGCCTGGGACTCTGCATTTT
AATCAAGCTCAGATTCTGCTGGTCAGAGGACCGCACTTTG
ATTTGGGGTCTAGAGTATCTGGTGAGGTATAGAGCTTCCT
ACTCCTAGGAGTGTTCAAGCAGGAGCTGGATGACCATTTC
TCAATAAAGTCAAGGTGTTTCCACCCTGGAAAGCTGTAGG
ATTCCTTCCAACCCGGAGAGACTCAGGTTCTCTGACCTGA
GACCTCAGATAAGTGAAGGGGGAGGGAGAAGCCCACGCAT
ACTGAATAAACTGGAGAGTGACTCCCTGTGAGACGGTAGG
AAGGGTCTAGGATGGAGGGCCCAGCACAGAGCCTACAGAT
TGGACTCACTTAGCCTCTGGGTCATACTCTGCCCAGATGG
CCTTGAACTCATCCAGGTGATGAGGGCCCAGGATGGACCA
GTCCCGGGTGAGGTAGTCAAAATTGTCCATGATGACAGCC
ACAAAGAGGTTGATGACCTACAAGAGAAGAACCAAGGGGT
CCCAACACAGAAAGGCAGGTGGTACAGGATTAGGGTGGGG
GAGCCGGGAGGTGTCCACTGGCCCACAACTTCTCACTACC
TATGCCCTTGGTTCTAGCCCTTCTGAACCACCCACATCAC
ACGCAGCAATGCTCTGTCATGTCTCTGTGCTCTTGCACAG
ACAGTGCCCTCTGGCCTTGCTTAATTCCTTTTGATGAGTG
CTAACCAAAACAACAAAAAAAGTAAGAACTTTTGGCAACC
ATTCTGGAGTATGAAAAAGCACCCAGGAAACAAAGCCACA
CTCAGGATGACCAGAACGGGGGACAACCTAACTAGAGCCT
CCTGTGTCCCCGAGATGAATCCCAGGAGAGGTGGAAGCTG
GCCAGGAAGGGGCAGGCAGGCTCTCCCATGCCTCAGCTTA
TCAAAGCCCTGTCCCTGCCTTGCAGGCCCTCAGCGTCTCA
CCAGGAAGGCACAGAGCATGTAGAAGCTGATGAAGTAGTA
GTATGCAAAGTTGGTGCCACACGTGTACTCCTCCCCTGGG
GCATAGTCCGACTCTGGGTCACACAGCTTCCCATAGCTGC
AGGCCAGTAGGATCTCCTGCCAGGCCTCACCTGTTGCACA
CCTAGAGGACAGGAGAGGCTCCCGTCACCTATCTGCTCCT
GCCTGGCCCCTCAGAAGGCTGGCAGCCAGGTGGGAGCAGA
ATGTGGGCAGATGAGCAAACTGGGGCTGCTGTCCAGAGGT
AAGGAGGTCAGATCTTCATGTTCACCATGTAGCTCAGTGT
GAGCTGGGCCTCAGTTTCCCCTCTGTGCTGCAGCCCTCAT
GGGGTGTTACAAGCAGGAGCTAAACTTTAGAGAAGAGGGC
AAAATCAATCTATGATTCAAGTTACTAGAGGGATGCACTG
TTCTGACTAAAGCAAGGCAGGGTCAGATGTCACAGAGGCC
TCAAAGAGGTTAACTGACTCCACTCTCTGAGGTAACCCCA
TAGTTGCACCCAACTGGCTGAATTCAACTGCCACCCACTC
TGGCTGAGTCACAAAAGCAGCCTTTAGATTTCACACCTTG
TGGATGTGTCACTGTCGAGTGAAGAATCTCAATGCATCCG
AGGTGCATATGCATGACATGTTTGCATTTTTCCAGTAACT
GCTACCGCCTACTCTGTAGATAACCTCCCTCCACCTCTCC
AGCTGGGAAGAAGTGTCTCCCCTAGTCACATTCAGCCAGA
CTGCATAACTTCCCACGCCTTTGTGTCTAATAACTGTCTC
ATTTCAGCTAGCTCCCTTCCTTCCTAGAGCAGGCAGTGCA
GGGTGGCCTCAGGTTTGGAGTTGAGGTGCAGAGCCAGGGG
TGAGGTGGGAATCTCCGCCTGCACATGGTGAGGTGGCGGT
CTCCTTTTCACGGGCCATAAGGGCTCCAGGCTGCTGTGAC
CTCAGGGAGCCTTCGACAGGCTGTGCCAAGAAGGGGCCCT
GGGTGTGGGTGTCCCTAGGCCTTGTCTGGTCTCAGGAGAG
CATTCCACTGTGGGCCAGGAAACTCACCTCTCCCACCTGG
CTCCTGCACGCCCAGCAGGCCTGCAGCCTAGGATCCTCGG
TTGCAATCCAAGCTCTAGCTCCTGTGCCTTGGCCAAGCAC
AGACCCCTGCGCCCTACCTGCGGCAGTGCCCCCCCGCCCC
ATCTGGCGCTTTGCTCTGCCTTTCCCTGCATTCCTGCTCA
TGCTCCTGGAGCGATGAGGGCAAATGTCCGGGAGAAGATA
TTTGACCTCTGTCTCTTGCTTCATGGGGATGAGATGGGAG
GAAAATGCAGCACTTCACTCAGTGGAGGAGCCCAGTGCAA
AATAAAGCTGTGGGGCCACTTTTTCCAAAACGATGAATAT
CTTCAAGGCAGTGACAGCAGAGCATGCAACCAAGCAGGGG
ACCCTTCTGAGTGTAGGACCCCGTGTGGCTGCACAGGTCA
CACACCCATGAAGCCAGCCCTGGCTCCAGTGCAGATTAGA
ACAGAGCAAAGGCTGGACTGGTCAGTGGGGCGGGGGTTGG
GGTGGCAGGAGACTCGTGCCTGAAGAGCAGTAGCACAGCT
TGTGGGAAGGTCTGGAAGTTGTTGTTCCGGTTTATTTCGG
TCCCATCCACCAAGGCGATCTTCCCAAACATCTGCAAGTC
ACAAAGGGCCCTGACTGTGGAACCTAGATTAAAGTGTCCC
CTCAGCTTATCCCCCACTGCCTTCTCCTGCCCGACCCCTA
CCTTCGCCCCTACTTCCCCAAAATTCCTTTCATTACAGGC
CACATCAGACCTGAAGCCAAAAAAAATGGGATTATTTTCT
AGGTCAGGTAAAGTTCTTCCCAGCAAGCCAAAGAAAAATA
GGAGGGTAGACCCGTTTTCCCAGCAGCAAGCAGACCCTGT
GAGTCAATGTGTGGGGGAAGGGCTCTCAGGGGAGGGTAGA
CAGAGGCCACCCAGGCCTTCAGTCGGGTCTTAGAGACACA
GTCTGGTCCCTGCTGTCCACCCACATGCCCAGGTTTCCCC
TGGCTGGCATCCAAGCATCTGACACTCCAGCCATCCACGA
TCAGGGAGGTTGCCCCTCCTTCTTTCTCACGAGCAAGGCA
GGGAGGGCAGAGGGTCCAGCCCGCGTTCTGCTCAGGCTCC
TCAGGGTCCACTGATGCCCCCTCTAACTTGGCCAAGATCC
ATGCTTTGGCCTGGGCCTGCCTGCCTCTCACCTGCATGCC
GATGACAGCGTAGATGAAGAAGAGCATGACGATGAGCAGA
GCCACGTAGGGTAGGGCCTGCAGGGCGAGCAGGAGCGCCA
GTCAGTGTCTTAGGGCTCCACTGTGTGTCTGCAGCCCTGC
CCTCCGTTAGCTCCCCAGGGCTCTGCCTTGCCCTGGGCTC
CCCTGGGGCCCACCCTGGGCTGAGGCAGATGTCCCTAGTG
GCCTCCCCAGGTACATGCAGTTTCCAGGGTCCCTGTTGCA
CCTGGAAGGACTTGATGAACGTCCACAGGAGGGTGCGCAC
TCCCTCTGCCCGGCTCAGCAGCTTGATCAGCCTCATGACA
CGGAACAGGCGGAAGAAGGCGCTGGAGATGCGGGCACTCT
CATCTGGGTCCTGCGGGGCAGCAGCCCCAGAGGTCAGTCT
GGGGGCAGCACCTCAGAGGGGTAAGGGGCAGGGCAGGGAG
GGAGGTGCACTGTGTGTGTTGGGGAGATGTTTGTGGCAGG
GAGGAGCTCCAGCCCCACCTCTGGCCCCTGCCGTCCACTA
GTTTGGGACCATCCTTGGGCGCAGGGTTCTGGGGCTGTTC
AGCTGGGAGGCAGGGAAGAGGACGTGGGGCACCAGGCAGC
ATGGTGAAGCCCACGCTCGGGAGCAGTGGCGGGGATTTGC
CCCGGGGTGTGGCTGCACCCAGGCCCACTGCCTGCCCACT
GGGACCTGCTGCACATCTCACAATCTCCTCAAGCTGCCAC
TGAGTCGAGGACCCTGGTGGCCCTCCTAGGGCCCCTCCCC
TGGCATCCTCCCAGTGCAAAGATTTCCCAAAGCTTGGCTG
CTCTATTGCCACAAACTCAATGTGGCTACTCCCCATCACT
CCCATCCCACACGCCGCTGTTCTAAGCCAGGCAAGCCTCT
AATCTTGTGCCAGCCTTAGACACACAAAATACTCTGGAAG
GGGAGAGCTGTCCCTGCCCTGCTTCCTGTGTCCTCAAAGG
CCTTGTGCTCAATGAACTGTCACTAAGGTCCTTTGCCAGC
GATCACAGTTCTCTCTGGACTGTATTTCCATCTGCACAGA
GGGTGCCAGAGAGAACCCGCACTCCATCTCCCAGGGCTCT
GAGGAAGCCGCTGTATCCATGCACACTTGACTGCAGAGCC
TCTGCCCCCACCCGAGCCTAGCCTGAGTCCTCAGCGGGGC
CTGCCCTGGGGAGGGAGCCCTGAGTGCTGATCCACCCCAT
GCAATCCACGCAGCCAGGCCCATGCATGCAAGTGGCAGGG
CAGGAGCTGGTGAGCGTGCCAGGCAGGCTCGTGCAGCCTG
AAATTACAATGTTCCCGCAGCCTCCACCCAGGCAATACAG
TCCCCCGCTGGAGGCCAGGAAAGTCTGTGGAGAAAAGAGA
CGAAGGGAGGGGAAGGAGAGGAGAGAGAGGAGGAGGGACA
CGTGGGAGGGAGGTGAAGAGATGTGTCAGAAAGGACAGAC
ACACAGAAGAGTTAAAGAGAAAAAGAGGCAGGGGCTAAAG
ACCCCACATGGCTGTCAATCAGGAGCGGGGTGGGTGGGAG
TGAGGACTGAAGCTCTGTGGGAACTGTGAGGCAAGAGGCG
GGGGACAAGGAAATAAGAAGGGGAGGGAAGGCTGGACACA
GACAGGTCCCTTCTCATTTTGGAGATGCAGCTACCAGTGG
CAAGGGTTTGGGTTTTTCTTATGTGTTAGGGTTATGTGAT
GATGGGGACGTCCCTAATGAGGGCGCATTGGAAAATGCCT
GCTCATTGTAAATGGATTCACATCCGTAGTGCCCTGAGGC
CAGGGTCCGGGCCCCTGTGGAAGTCCCATCTCCCGGGGCA
CAGCTCTTCTGGGGGAGTCTGAGATCCCCACAGCAGATGT
CTCTCTGCCCAGGACTGGACCTGGGACCAAGGCTTCTATC
TCAGTATTCAGGCTCTTAAAGAGCAGGTGGGTAGGTGTGT
GGGAGCAATTTCTTCCTGTTACTCTCTTGGGCCACACTTC
ATGAGAAGCCCTTGTTCTGCAGCCCTGGGTCAAAAGAAGT
CATTGTTTTATCTTCCAATTATCCACAGGTAGACTGATCC
CTGGCATACTGGTATTCCCATTAAACAACAGATTTTTCCT
GGGGCAGATTTTCCCTGAACCACTGGTTCTCCACCCTGGA
TGCATGTCAGAATCACCTGAAGAACTCGAAAAACACATAT
ACCTTTGCTGGGTCTCCACTTAGGTCAATTAAGTCAGCTT
CTAGGGGATGGGGCCTGGCTTCAGAAGTTTAAATGCACCC
CAGGTGATTCTCATATGCAAGCAAAGATGACGACCAGTGT
TCTATACCTGTGCTATCCAATACGGTAGCCATTAGCCACA
TGTGACTATTTGAATTACAGTGAAAATTGAATAAAACCAG
AAATTCGGTTCCTCAGTTCCTCTAGCCACCTTTCCAGTGA
CAAGTAGACATGTGTGGCTAGTGGCTACTCTATTGGACAG
GGCGGACCATTTCTGTCCTTGCAGAAATTTCTAACCAATG
TGCTCCCCTAGCCCTTTCCCTGGTTTGTACATCAGGTATG
TAAATCAATCTTCACGTGACTTTAAGCAAACACTACTGGT
AAGGGACATCTGCTAAAAATCAAATGAAAACCAGTGACAC
ACTCCTGGCTTCCACCACCAAAGACATTGTTTTGATATAT
CCAGGCTTCCGCTACACAGACCTCAAATTTTAAGAAGTAA
CTATTTTTAGTTTGGGCTGTTTATTTTGGCTGTTTAGATT
TCTCTGTTCTGGCTGTGCTGGTGAGAAGTGCTGCTGTCAA
ACCATGGAGGCTTTTGGGATACTATTTCCCAGCAAAAACT
GAGTGTGGATGGAAATACACAACACACACAGACAGACAGA
CAGACAGACACACACACACACACACACACACACACACACA
CACACACACTGGTTTTGCTCAGAGCCCACCCTGCCCCTTG
CTAGCTCAGCGCCCCCAGGGGATCTGAGCAGATGGGGTTG
TCTGTCACCGTCTGTTCTGTGCATGGAGGGTGAACATGGT
TCCCACCCTGGCCCTCCCCTAGCACATCAGACAGCCAGTG
TGACAGCCAAGTCCCCACTCCCTGCCAGAGCTCAGCCTCA
GCTGAGGGCTCCTTCCTCAGAGACTCCAGACTTTTCCTCA
GCCATTCATTTCACCCACACCCCACCTCAGGCATCTCCAG
TGCTGATCCTTCCACCCCATCCCCAACTCACCCTAAGGTT
CACCCCACAGGCCAGCACAGCCTAAGGGCTTTCTGTTGAG
CAGGGGGCAGTTCAGAAGAAAGCCCTATGCATGGGTGAGC
CCCTAGCTTTAGGGCCAGTTCCCTGCTGGGATCCCTCATG
GCCAGATCAGCCAGCCCTTGGGTGACATCCCACCATGGCT
CAGAAAGAAGAATGCTCGTCCTTCTCTCTCTTCCACTGTG
TCCCTCCAAGGATGCCACTTGGGCAACTATTTTTTGATTT
TGGCCTCCAACTCTCGGATCTTCTCCACCCTCCTTCGTTG
CAGCAACCTTCAGCTGCAGACCCTCGGCAAGGCAGCCTCT
GGAGGGCTTGGCTTCTAAGGTCTTGAATGTGGACCTCTCT
GGCTGAAACTGCCTCCCTGCTCCTTTCATCCCCCTCATAA
GGCATGTCCTGCTGCTGTTTCTCATTCCACCTCCAAGGTC
TCATCCCCTTGGTCCAGATCCTGGGAGCCTTCCTGTCAGC
TCAACCTTCAAAATAGATCCAGACACTGACCCCTTCTCAC
AGCCTCCACAGCCAGCCCCGGCCCCCATCGCCTCTCACCT
GGATCACTGTGGGAACCCCCTGACTGCTCTCGCTGGGTCA
GCCCTTGTGTCCCCTACAGTTTAGTTTGTTCGCAACACAG
CAGCCACAGTGATTGTTTTAGATCTAAAGTCTGTTCACAC
TTAAACCCTCCAAAGGGCTCTCGTCTCCCTCAGAATAAAA
TCCAAGATCATAACCGTGGCGTTCAAGGGCCTAGATGATC
TGGCCCCTGCCTTCTCTCTCTTACCTCATCTCCACCACTC
TCTCCTCCAGCTACAAGGGCCTCCTGCTCTTCCTCAAACT
CAGCAAGCACCATCCTGCTGCAGGGCCTTTGCACTGCTGT
CCTGTTCTGCCAACATTCTGGTCCCCGTTCTGGCATGGCT
CATGCCCTTGCTTTCTTCAGGCCTCTGCTCCAGTGTCATA
TGGACACCACCCTCCCATTCTCTTCCACTCTAAGCCTCTA
ACTCCCTTTAAGTATCTGTATAATACTATGTACTTGTCAT
ACCTGTCATATTAGAGATTGATTTATTTATTGCCAGTTTG
TTCCACAATTTTGTTCACTGCTGTATCTCAGGCAGCAAGA
ACCATGCCTGGCACATGAGAGGTACTCAGCACATATTTGA
GAAATAAATGAGTGAGTCTTCTAACTGGGTCTCTTAATTT
TAGTCATTCTCACTTCCTGTTGCTCATCTCCAGGTCAGCT
TTTTAGAAGCAGGGCTCTAAGGGCTCAGCGCGGTGGCTCA
CACCTGTAAGCTCAGCACTTTGGGAGGCTGAGGCAGGTGA
ATCACTTGAGCCCAGGACTTGGAGACCAGCCTGGGCAACA
CGGGGAGACCCCATCTCTATATTCCAAAAACATATTTTTT
AAAAAAGAAGAAGGACTCTAATCCTCCCACTGCCCTGTTT
AAAAACCTTTAGTGACTTCCCACTGCCTGCTCCATAAAGC
TGAAGCCTACTCTCACTGTTTAGCTCTCCAGCCTTGCCCT
CTCTGTTCTCTTCTCTGCATGTTCTTATGCTTCCGATAAC
CTGGACCACTCAGCATGCCCTGAACCTTCTTTGCATTTCC
TGCTCTGTGCCTCTCCTACAGTAGCCCTGCCTGAGCTGCC
TGCTCTCCTCTCCAACTCCAGTCACCACCTCCCTTTCCTT
CAGTCAGATGGCACCACCTCCATGAAGCCTTCTCTGACCA
CCCCACCCAGAGACGACTTTCCTTTCCATTACAGCTCTTG
CCTTTGATAGTGTAGTAGGTACACCCATTGTGTCCCCTGG
TATCTGAGTTATCTCTCTGCCCAGCAGAATGATAGTCCCT
TGAGGGCAGAAGCCACGACTTGTCATTCCATCTTTTTAAC
GCCTGGGGTTCCATGTTGCGCACACAGTGGGCACCCCACA
AATATCTGTGGACCGAACACATGCTCTTGGACCCAATCCT
AGTGATGGCTCTGCCTGCCTGATACTCACGTCGATCTCGC
TGAGGATGACATCAATGATGCTGCCAATGACAATCAGGAA
GTCAAACACGTTCCAGGGGTCTCCAAAGTAGCCCTGGGAA
GGAAAAGGATGGGAAAGGGAGGGGGTGAGCTTTGGGAGGA
AGGAGCTCTGGCTGCTAGCAGAGGACAGTGTCCCACCCGA
GCTAACGCAGAGCTGCGGGTTGGGCCAAGGTGGGGTGCCC
ATGACTCCACCTCCCACTGGTGCTCCAGTGGGCTCCCCCA
CTCCAACACTCCTCTCCCCTTTGCTCTTTAGTTCCCTTCC
TCCAGAGCAAAAAGTAGAGTGGTTGGGGGGAGGGGAGAAT
TGTTGGGAACTCAGGATTTGGGGTCCTGGTCCAGATAGAG
ATCTCTTTCATCCCCTGAACCCCACTGAACATCCTATCTG
GGGCTTGACAGTGCAGAACTGACAGGGCTGTGCTGGGAAC
CATGGGAATGGACTTGAGAACCAAAGAGACAAGGCAAGAT
TTTCCCCCAGCCCTGGGCCTGTTCTTCAGAAACTTCAGGG
CAGGTGAGAATGTAAGAGAGGCTCAAAGGAAGAGGCTCCC
AGAGTCTTTCTGTCATTGGTCAATTCTGGCCGCATGAAGA
TTCGCCTGCCCTGTGTCCGAAGGTGGAAGTGGGCAAAGGG
GTGAGCAAGTTGGGAGCAGAAGTGCTGGGCAAAGGAGCTC
TGATAGGATGAGGGATGGGGGTGGATGTTCCACTGGAAGG
CCCCACCCCCCAGCCCCAGCCTCTCATCTGGCCCTGCAGC
CCCCACACTCACCCTGGCCTTGAAGGCCATGAGCTTGAGG
ATCATCTCCAGGGTGAAGATGATAGTGAAGGCCACATTGA
GGATGTCTGAGATGTGGTTCATCTGCTCTGACTGGTTGTA
GTGCTGTGGAGGCGACACAGGAGCAGTGGGTCGGGGGGCT
GGGTTTGCCCACCCTGTAGATTGCATTCCCAGAGCCCCTG
CCTCTTCCTGGGCAGCCCCCAACCCTTTCTTGGGCCCCCT
CCTCACTCTGTTTTAGCTCAGAAAACTAGAAGCTGCTTTA
GCAATCCCCTGAGTTCTGCCAAATTTTATGAACACCCTCC
CCCTACCCCACCACCACAAAAGAGGTAACACAGGAGGGGA
GGGGCTCCAATTCCACGTCCTGCAGAGTGCGTTCATTTAC
ATGCAGGGCTGCAAGGCCAGAGCTCATTTACATATCTGCT
CTGGGAGGACCAGGGTGGCAGGTCGTCCAGGCAGGGTGCT
GTGACAGGTTCTGTTTAGTCATTTGGGTACAGGACTGGGA
AGGAAGACCCCTGGATTCCATAGTCCGTGTTATCACTGGC
TACTAGTGGGAAACTGAGAGCTCACCAAGCTTACTGTGTC
TGCACACCGCCCCCAGTGATGATGAGGCATGATGGTGAGG
CCCCTGTCACCTACCACTATGACCCTCCTTAAATCTACTT
CCTTGTAAGTTTTCCCAGGGATCTCTTACCCTTTTATTAG
AAAGTGGATGAAATTCTACCTCTTCCACAGAACCTTCCAG
GTAGTTTGGGAGGATCCAATGGCTGCCTCCACCCTGCCCT
GCCTTGGCAGGACTGCCCAATTCTACTGCCTGACTCAGCC
CCAAACACAAGCCAGTGCTGATGATCCTCTGCGAGCTGGG
CCTCTTGGCTCAGTGATTGTCTTTCCATATCACCGTGACC
CAGCAGTGAGTGTTCTTATCACTGGGTGTGTCTTGGGCTT
CTAGGAGCAGGGAGCCTAGTTGCACCATCCTATTTATGCA
GGGCTTAAGGAATCAGATGCTGAATCAAGGCTTGATAATG
ATCCTGCTAATTACGATATTGTCTATAAAGGGTGCTCAAC
TCCCAAGAGAGACATCTGTTTTGCAAATACTAAACCCATT
TTTCTTGGGACCAGAGCCAAGATTCCAGCCAACTCAACCA
TCCAGATTTGCAACAGCAGAAGAAAAACAGAAAAAGCACT
TTCTACTTCCCATACTTTCTCCTCCTTCTGTGGTAGCTAT
CTCCTGTTTGCAGAATTACCATACTATTTTTATGCTTGAA
TTACCTCCTTAATAAACCGTAAGTGCCTGGTGACAAGGCC
TGTGCGCAGTTCACTTCTGTATTCCACGTAGCACCTCAGC
ACACAGTGCACAGGAAATGTCTACTGGGGGGAATCCTGGC
TATCCTGCCCTATTCACCCTGCCCTACCCAAGGCCCAGGT
CCCAGTCTGATCAGACATTTGTCTCCTGGGGAGCCCTTAC
CTGCATGCCAAGGCAGATAGTGTTGAGCATGATGAGGGCA
AACATCAGGTATTCAAAGTAGGAGGAGGTGACAATGTACC
ACACCTGGTACTGGTATGGGTTTTTGGGAATGTAGCACCT
CAGTGGGCGGGCCTTCAGGGCATACTGTACACATTGGCGC
TGTGACACATACAACAGGACAGGTCAGCACCAAGAGGCCC
CTCCCTCCCTCTCCACACCCACATCCACGGGATTGACGGG
CAAGTCAGGAGCAGCTGTGGCCAGGGGCTGTGGCTGAGGA
CTCTGAACCGTTTAGGGGAAGAATCCCGTTGGGCTCTTGG
GTTCCCCTTGAGTTATCACAGCCCATTCCCATGGGTGCTG
TAGACTAGCCTGGGGGTCTGAAGGGCTTCCTTTCTCTGGG
CATCATGAGATTCCACGAGAAGACCCACTCTACCAACTTG
TATTGCTTCAGGTTGGAGATAGGGTAGGGTGCATGGAGGC
TAGGGCTTGGCATCAAATGCAGGTTCTAGGGTCACCCTCA
GGCCTCTCTTCCCTGGCTGAACCTAGGGCTCGGGCCAGCA
GGAGGCCTGCTGGAGCTCTGCCCTCCACCTCTGGCAGGCA
GCCCAGGCACCTGGTTCTTGTTCAGCTCACAGTTCTTGTA
CTCAGTCTCTCCCTGCTCCTGGAAGGTGACAATGACAAAG
CCCACGAAGATGTTCATCATGAAGAAGGCAATGAGGATGA
TGTAGATGATGAAGAAGATGGCCATCTCCACACGGTTGTT
GTAGATGGGACCCACGTCCTCCTCATTGGAGTCTATGGCC
TTGTACAGCAGCCTGGGTGTGGGCAGAGAAGAGAGGACAG
GCTGGGTGGGGTAATAAGGCAGAGAGTCAGGCCGGGAAGG
ATGGGCTTTATCCCACTGGCTGTGGAGAGCCAAGAGAGCC
TTCTCCACAGTCAAGTTATGGGACTGGAGTTAGGACGGGG
CCAGGAAAGACCAGACCCAATCCTGGAATGGCCCTGCCTT
TCCAGAGGTTGCCCCATCTATCCCTAATCAATCAATATTA
ACAATCTGCCCTGTGGGCAGAGAGGCATACACCTATGGGG
GACTGCGTGCACTTTGTCAGAGCCCCCTGGTCAGGCCTAC
TTTGGAGTGACCAGTCAACATACCATCAAACCATCAGAGA
GTTGGTGGGTTTGTTGGGCACCTGCCAGAGGTAGCAGTGG
CACCATGGGGGCTGCAGAAGGGCAGGCTGGCTGCCTGGTC
CTACCTGACCATGCCCATGAGGGACCTAGGCCCCAGCCCT
CACTCACTGAGGCCATCCCTCGAAGGTGGAGACCGTGAAG
AGGGACATCATGGCTGAGAGCACATTGTCGAAGTGGAAGT
CACTGTGTACCCACTCGCGGTGATGCAGCTCTATCTGTGT
GGGGTCCCCGTCCTTGTACACGTAGTAGTAGCCCCTGTGG
CAGAGAGGCCCAGTCACTCCACAGGGCACGGCTGGGCTGC
CTTGCCCCACCCACATCCTCTGGGCCCTGGGTGGGGAGCG
TGCAGGAGAAATGAAGTTCCGGATCTGGGACCCAAGGGGA
CACTGCTGGGCGAGCCGGAGGAAAGGGGTCTCTGTGAGTA
TCCCTCCAGTTTCCAGCTTGAAGGGCCATCATTCACCAAC
ACACAGTCCCCTGCCCTGTGACCGTCCTGCCGTGCTGTCT
GCCCCGTGACCGTCCTGCTGTGCTGCCTGCCCCGTGACCG
TCCCGCTGTGCTCCCTGCCCCGTGACCCTCCCGCCGTGCT
CCCTGCCCCGTGTACCTGCACTCCTCCTCTGTCATCTTGG
ACAAGTCGGTGCACCTGAAGAACTTCCCCTGCAGCCAGGA
GGAGGGAGGGAGGGAGGGAGGGAGGGAGGGAGGCATGTTG
TCATGGAAACAGGATGGAAAAGTGGGCTCTGGGAGTGAAC
AGCGGAAGAGGGGAGGGAAGGCAGGCATCTGGAAAAAGGA
GCCCGTCTCTTCCTCTCAGAGGCATGAACTCGCCCTTAGG
GCAGGGCCCCAGAGCAGCCTCCTTTCTTCAACATCGTTCA
TTCCCACAGCTCCCCCAGGGCTTCCCCACCCAGCCTAGAT
GCTGCCAAGACCGAGAAGGCAGTGCCTCAGAGAGGCATTT
ACTGAGTGCCCCCGATGGGCTGAGGGGATGGACATGAGTG
CAGCTCAGCCCCTGCCCCTCCCTCGGGGAGCTGAGCCTCT
GAGCCCCTCACCTCCCCCACTGCTGCAGGAGGCCTTCTGC
AGTCTCCCATATGGAACAAGGAGGAGGGGCTGCCCACCTC
CCACCTCCATCCTCCTGCCAGTGGGGCGGGAGCTGCAGAG
TTGGAGCCCAGCTGGGCTCTGATGACTCAACTTGTCTCAG
AGTCAAGTGGGGTCCCATGTCCCAGCCCAAGGCCCAGGTA
GGGGGGCTCTGTAATCCTCTGCACTGACTTTGGACAGAGC
AGTTGCTCCTTTTATCTATGTCACAGACTGGGCCCCTGAA
CAACATGTTTGAAGGAAAGCAGTGGATGGCTGGGTCTTTT
TTTTTTTTTTTTTTTTTTTTTTGCTCGCTCTGTCGCTTAG
GCAAGAGTGCAGTGGTGTGATTTCGGCTCACTGCAATCTC
TGCCTCCCCGGTTCAAGCAATTCTCTTGCCTCAGCCTCCC
GAGTACTTGGGATTACAGATATGTGCCATCATGCCCAGCT
AATTTTTGTATTTTTAGTGAGAAGGGGTTTCACCATGTTG
GCCAGGCTGGTTTTGAACTGCCAACCTCAAGTGATCCGCC
CGCCTCGGCTTCCCAAATTGCTGGGATTACAGGTGTGAGC
CACCGTGCCCAGCAGGATGGCTAGGTCTTAAGGAGGCTAA
ATCAGGCTTGAGATCCATGGATTCTGGTGCAGTTCCTTCA
AAGACCCAGATAGAGAAACTGCCTCAGCCAGGGACACAGC
ACTAGTTGAAGACACAGCTGGCCCTTGCCCCCCCACTGCC
CCTGCCACACAGGTCTATGCTGTTCCTATCACATGCCCTT
TTTATGGTTGCTGGAGCAGAAGGTGAAGGTGAGGCGGGTG
GTACTTGGGGTAAGCAGAGAGTGGATAGAGCTGCCACTGG
GCAGGGTCTGGGCACTTAACACCAAATGCCCAATTTACTA
TGGAAAGCAAAGCTCGACTCTGCTATGACGTGGAATGCAC
GTGGTGTTTCCACAGAGTCAAATGCGACATCAAATGCCAA
CTGGAACTGTTATGCTTCTAGGACCTCCTGGAAGGTAGGA
GCTGGGGGTCTTTTAATGAGAGACTAAAGCATGGCGAGAG
TTGGGTGTTGACAGGCAATTGCTCTTGCTTGTCTGGAAGG
GACGTGGAAGCCAAAGGGAGGGCAGCGGCTCATTCATTCC
TTCAGGAAGCGTGTCTGGTGGGCCTCCTCTACACCAGGCC
CTGGGCAGGGGGCCAGGCAAAGGGATGAGGCAGACACAGA
CTCTGCCCTCAGGGGATTCTGGGGACCCAAGCCTGGCAGA
GGACGGGGCTGGGGGGCAGGAGGTGGACAGCCCTTAGCTG
GGCCAGGGGGATAAGGCTGCATGTAGCTGGCAGAGTGGCC
AGACACGATAAACACTCTCATCCCTCCCATCCCTCCAGGA
CAGGGACCAACAAGACCTATTCCCCCCGAAGGTCCTCTGG
GGGCTCCACGCTGCTGCTTCTCTCAGAGCCTGTTCCCTGC
CCTCAGGGAGGATTTGGCTTGTAAGGCCCTCAGCTCTAGC
AGAGGCCCTGGCTCAAGTATGGAAAACATGCTCCATACAT
GTTTGTTGAATGAATGAATGATTGTAAGATGATGCCATTG
CATGTTTAAGACTGACTGAGGTTATGTAATTATGGCTTTG
AAAGATCGTGCTTTGGTGATAGGAGGAGCAGCTGGGTCAT
GCAGGAAGTATCAAGGGTGTTGGTGTATACTCAGGAATCA
ATTTCTCTGTCCTGCAAATGATCTGAGAGCCAGAGACATC
TGGAAATCAGGGTTCTGTGGGAGGAACATCTTTGTAGGGC
TAATTCCTAGAGAGGAACTGAATAGCTGTGCTCTCCTAGG
AAAGCGAGAAAAGTACAAGGTCGGCTCCGGATGTGAGATG
ATGAACTCCCAGCCTTAGAGGCTCCTGGTAGATGTGGATG
ATGGCAGACATACCAGCCAGGAAGATGGGCTGCCGCAGTC
CAGCTGCACTGACGGAGGCGGAGTGTGGGGCTGGGATAGG
GCGTATGCTTGGCACAGGCCTGGCAGGATGGGAGGAAGCA
GGCGAGGGTGGGAAGGGAGAGGAATGGCTGCAGGGCCCTG
GGAGGAGGGGCCTCCCTCCCCAAGGAAAAGCCATGCGGGA
TAGGGAGAGAGCAGATACAATGGCAACGGTGGTCAGCAGT
CAACCAAGAGGCCAGGGATGGACGTCGCTGAGGAAACTGG
ATCTGGACTTGCCATATATTAGCCTTAAAACTCTGTGCAT
TCTCATCAAAAAGCTTATCCACCATGATCAAGTGGGCTTC
ATCCCTGGGATGCAAGGCTGGTTCAACATACGCAAATCAA
TAAATGTAATCCAGCATATAAACAGAATCAAAGACAAAAA
CCACATGATTATCTCAATAGATGCAGAAAAGGCCTTTGAC
AAAATTCAACAACCCTTCATGCTAAAAACTCTCAATAAAT
TAGGTATTGATGGGACGTATCTCAAGATAATAAGAGCTAT
CTATGACAAACCCACAGCCAATATCATACTGAATGGGCAA
AAACTGGAAGCATTCCCTCTGAAAACTGGCACAAGACAGG
GATGCCCTCTCTCACCGCTGCTATTCAACATAGTGCTGGA
AGTTCTGGCCAGAGCAATCAGGCAGGAGAAGGAAATAAAG
GGTATTCAACTAGGAAAAGAGGAAGTCAAATTGTCCCTGT
TTGCAGATGACATGATTGTATATCTAGAAAACCCCATTGT
CTCAGCCCAAAATCTCCTTAAGCTGATTAGCAACTTCAGC
AAAGTCTCAGGATACAAAATTAATGTACAAAAATCACAAG
CATTCTTGTACACCAATAACAGACAAACAGAGAACCAAAT
CATGAGTGAACTCCCATTCACAATTGCTTCAAAGAGAATA
AAATACCTAGGAATCCAACTTACAAGGGATGTGAAGGACC
TCTTCAAGGAGAACTACAAACCACTGCTCAATGAAATAAA
AGAGGATACAAACAAATGGAAGAACATTCCATGCTCATGG
GTTGGAAGAATCAATATCGTGAAAATGGCCATACTGCCCA
AGGTCATTTATAGATTCAATGCCATCCCCATCAAGCTACC
AATGACTTTCTTCACAGAATTGGAAAAAACTACTTTAAAG
TTCATATGGAACCAAAAAAGAGCCCGCATCGCCAAGTCAA
TCCTAAGCCAAAAGAACAAAGCTGGAGGCATCACCCTACC
TGACTTTAAACTATACTACAAGGCTACAGTAACCAAAACA
GCATGGTACTGGTACCACAACAGAGACATAGATCAATGGA
ACAGAACAGAGCCCTCAGAAATGGCCGCATAGCTACAACT
ATCTGATCTTTGACAAACCTGACAAAAACAAGAAATGGGG
AAAGGATTCCCTATTTAATAAATGGTGCTGGGAAAACTGG
CTAGCCATATGTGAAAGCTGCAACTGGATCCCTTCCTTAC
ACCTTATACAAAAATTAATTCAAGATGGATTAAAGACTTA
TATGTTAGACCTAAAACCATTAAAATCCTACAAGAAAACC
TAGGCAATACCATTCAGGACATAGGCGTGGGCAAGGACTT
CATGTCTAAAACACCAAAAGCAATGGCAACAAAAGCAAAA
ATCGACAAATGGGATCTCATTAAACTAAAGAGCTTCTGCA
CAGCAAAAGACACTATCATCAGAGTGAACAGGCAACCTAC
AGAATGGGAGAAAATTTTTGCAACCTACTCATCTGACAAA
GGGCTAATATCCAGAATCTACAATGAACTCAAACAAATTT
ACAAGAAAAAACAAACAACCCCATCAAAAAGTGGGCAGAG
GACATGAACAGACACTTCTCAAAAGAAGACATTTATGCAG
CCAAAAAACACAAGCATTCTTGTACACCAATAACAGACAA
ACAGAGAACCAAATCATGAGTGAACTCCCATTCACAATTG
CTTCAAAGAGAATAAAATACCTAGGAATCCAACTTACAAG
GGATGTGAAGGACCTCTTCAAGGAGAACTACAAACCACTG
CTCAATGAAATCAAAGAGGATACAAACAAATGGAAGAACA
TTCCATGCTCATGGGTTGGAAGAATCAATATCGTGAAAAT
GGCCATACTGCCCAAGGTCATTTATAGATTCAATGCCATC
CCCATCAAGCTACCAATGACTTTCTTCACAGAATTGGAAA
AAACTACTTTAAAGTTCATATGGAACCAAAAAAGAGCCCG
CATCGCCAAGTCAATCCTAAGCCAAAAGAACAAAGCTGGA
GGCATCACCCTACCTGACTTTAAACTATACTACAAGGCTA
CAGTAACCAAAACAGCATGGTACTGGTACCACAACAGAGA
CATAGATCAATGGAACAGAACAGAGCCCTCAGAAATGATG
CCGCATAGCTACAACTATCTGATCTTTGACAAACCTGACA
AAAACAAGAAATGGGGAAAGGATTCTCTATTTAATAAATG
GTGCTGGGAAAACTGGCTAGCCATATGTAGAAAGCTGCAA
CTGGATCCCTTCCTTACACCTTATACAAAAATTAATTCAA
GATGGATTAAAGACTTATATGTTAGACCTAAAACCATTAA
AATCCTACAAGAAAACCTAGGCAATACCATTCAGGACATA
GGCGTGGGCAAGGACTTCATGTCTAAAACACCAAAAGCAA
TGGCAACAAAAGCAAAAATCGACAAATGGGATCTCATTAA
ACTAAAGAGCTTCTGCACAGCAAAAGACACTATCATCAGA
GTGAACAGGCAACCTACAGAATGGGAGAAAATTTTTGCAA
CCTACTCATCTGACAAAGGGCTAATATCCAGAATCTACAA
TGAACTCAAACAAATTTACAAGAAAAAACAAACAACCCCA
TCAAAAAGTGGGCAGAGGACATGAACAGACACTTCTCAAA
AGAAGACATTTATGCAGCCAAAAACACATGAAGAAATGCT
CATCATCACTGGCCATCAGAGAAATGCAAATCAAAACCAC
AGTGAGATACCATCTCACACCAGTTAGAATAGCCATCATT
AAAAATCAGGAAACAACAGGTGCTGGAGAGGATGTGGAGA
AATAGGAACACTTTTACACTGTTGGTGGGACTGTAAACTA
GTTCAACCATTGTGGAAGTCAGTGTGGCGGTTCCTCAGGG
ATCTCGAACTAGAAATACCATTTGACCCAGCCATCCCATT
ACTGGGTATATACCCAAAGGACTATAAATCATGCTGCTAT
AAAGACACATGCACACGTATGTTTATTGCAGCACTATTCA
CAATAGCAAAGAGTTGGAACCAACCCAAATGTCCAACAAC
GATAGACTGGATTAAGAAAATGTGGCACATATACACCATG
GAATACTATGCAGCCATAAAAAATGATGAGTTCGTGTCCT
TTGTAGGGACATGGATGAAACTGGAAAACATCATTCTCAG
TAAACTATCGCAAGGACAGAAAACCAAACACCGCATGTTC
TCACTCATAGGTGGGAATTGAACAATGAGAACTCATGGAC
ACAGGAAGGGGAACATCACACTCCGGGGACTGTTGTGGGG
TGGGGGGAGGGGGGAGGGACAGCATTAGGAGATACACCTA
ATGCTAAATGACGAGTTAATGGGTGCAGGAAACCAACATG
GCACATGGATACATATGTAACAAACCTGCACATTGTGCAC
ATGTACCCTAAAACCCTAAAGTATAATAAAAAAAAAATAT
ATATATATATATATAAAAAAAAAAAAAAAAAAAAAACTCT
GTGCATTCCGTTGAAGCAAATTCACTTTGAATCTCAACAA
CGTGTTGTGTTGCTTGTGTATTTAATTTTTAAAAGAGCTT
AAGATAGTTGCTGTCAGGTTTTCATTTTAGCTTATTAGAT
CTCTTAAAGCTATTAACCATCATTGAAAGATGGCTGCCTC
TTAAAAGTTTGATTTAGGAGAGTTGTATTTACAGACTGAA
GTTTCATAGTCATATTTAAAAGATGGACATCGAACTAACC
GTTTTCTTGTTTTGTTTGATAGAATTCTAGGTGCATGACA
ATAGCTTTAAGAGATAGGGCTTGAATTGTCTTTTAATTTC
AACTCAATAGACACATGACCCTCTGCTACCATTTCAGTAG
TGTTAGAAGCCCATTGACTGTTTCTGAGATTATCATTGGG
CTGCTTTTGTGGAACTCGAGGTGCTATTTAAATGTAATGA
TGTCTTACTGGCTTTCTGCAAACTTACGTGTTTGGTGCGG
TGAAGACCTATTTTTCAAAATAAGATATTCTCATATGAAA
AACTGTGCATTCAAAGACATCTGTTTTCACAATGTGGGGC
TCCTTGTGCTTGAGAGTGGGCACCAGGGCTGGGAGTGGGA
GGGGCAGCTGCTCGTGCAGCCAGGGGCTCACCTTGAAGAG
CTGGACGCCGATGCAGGCAAACATGAACTGTAGGAGGGTA
GTGACCAGCACGATGTTCCCGATGGTGCTGATGGCCACGA
ACATGCACTGCACCACGTGCTGGGGAGAGAGGGGCCAATG
GGGGCTGGGGGTGCACCCATGGTAACTCTGCTAGCCCAGC
TGAGGAAACCCCAGGAGTGCAAGACTTGCTGCCTCCTGAT
GAGTTGGAGGTGGGGAGAGGCTGGTGGGGAAGCACAGCTA
CCCCAGCCTCATCCTCACCCCTATCTGGCCAGGGAGACGG
GACAGGGGTCCCAGCCATGGCTGGGCTGAGGTTTCTGGAG
TGAGAAGGCCCCTGTAACCCCTCCCATCCCTCTCTGGGGC
TCCTGCCCAGGCCCTCTCTCACCTTCAACCCCTTGGCTCT
GTTGATGGCTCTGAGTGGTCGGAGCACCCTCAGCACCCTC
AGGATCTTCACCACGGAGATGGCGCTGGACCTGGGGGGGC
GGCAGTGGTGAGGGGGCTCAGGGCAGCCTGCTCCAGCCAG
CCCAGTCTGCGGCGGAGCCTCCAGCCATATCCTGCCCTCC
ACACCAGCTGCCTTTCTGCCTGAAAACACTCCCACCTTCC
CCTTCCCTTTCCTCCAGCTGTGAGAATGTGTCCTACTGCA
GGGCAGAGCCACCCCTGCTATCTGGACCGTGCTCTCATGG
GTGTGTCATGAAACAGAAGACAGCCTTCCCCTGTGGGTGG
CTAGAGGCTCCGTCCCTCCCATCGGACGGTGAGCGCCCCA
AAGGCAGGGGCTGTGCTCCCTACAGGGTTGGGGAGGGAGG
GACCATTTCCTCCTCTCTGCATCCCCTGCCAGTCTCCAGA
ACAGAGCGCTACCCACTTCGCTGGTGGCAGCCCACATTCC
AGCTGGTGACAACCCACAAGACCCCCTGCCCCCATCAGAG
GCCCTGAGAGACCCTCCTCTTGTGGCAGGGGACCACCAAC
ATGGGTGGGACTCCCACTACAAAGCCCTGGCACAGAGCAG
AGGGTGGTCTGTGCCCAGGGCTGGCCCTTGCCGCTGCTCA
CTCAAGTCCCATGGAGATAAGGGACACGGCCACCACCAGC
AGGTCCAGCATGTTGAAGTAATTGCGGCAGAAGGAACCCT
TGTGCAGGAAGGCTCCGTAGGTCGTCATCTGGGGAGAAAA
AGGCAGCAGACCGGATGGAGGAGCTTGGAGAACAGGCCTG
TCTCCCACAGACAAGGGCTTCTCGCCTCTGCTCGGGAGAG
CACTTACTGAGGCAATAGCCTTCCAGAAATCTCTATATTT
CACTCAACTCCTTGCAGTGGCCTAAATGCATTTCCTATCT
CTGCTCACAGTTGTTGAAGCGTGGGGACTTCTCATGGGCA
GCTGGGCCAGAAGTCTCTTTCTTTACATACCATAGGGAAC
CCTGGGTCTCCTTTCCCATGGATCCACAGAGTGGGGGAGC
CCTGGCCCCACTGTCTCCTGTGGGACATAAAATTTCTCCT
CCTTCCTGGAAAGCTTCTTGGACAATCCCCTCTGCCTTGT
GGCTTGCTAGGTCAGGCTGAAAAAGCCCTCCAGGACTCTA
GGGGTCCTGGGCCCTCTCTCCTCCCTCTCCACCTCCTTCC
CATCACCTGCCTTCTTGCTCCCCTCTCAGCTTCTTTGATA
TATTCTCTAATAATCTCCCATGCCTTTGCACAAATGCATT
TTGCCCTTAAAATCGAATAGGGTTGAAACCTTTCCCAGCA
TTCAGGGACCTATATGATTTTGTCTTAATTTGCCTTCCCA
GACTCGGCACCCAGGCCTCCCTGTATGTGCAATATATCCC
AGCCCAAAGGGGCCACTTTATCCTCTCTGGCAATGTCCCC
AGATCTCCTTATAATGCACTTGCTACTGTCTGTCCTAGGC
CGCCCTAGCTATCTTTACCCAGTGAAGGCCTGTCCAACTT
CAAGTTCTGGCTCTCATGCCCCGAACTCCACAAACTTCTT
GACCTCGAGGAAGCCACCATCTCCCTCTACTCAATTCCTT
CAATAGTTGAGGCCCCGAAATAAGGTACTGTCCTGATTTC
ACACCACAGCCTGCTCTGAGTCTGTTCCTGGGGTTCGGCT
AGCCTCTCCTCTCTTAGTTCGTGAATGTGCAAGCTGGGGC
TACTGGGTTTCAGTTACAGAAGGGTCCTCCCTCTGCCCCC
AGAGCCCACCACCCCCAGGATGGCTGGAACCCCGTGCATC
TGTGTTGGGAATGGGTGAGCAGTGACGTGCTGTGGATAAG
GCGTGGAAAAGGCGTGATAGGGCAGAGCTGCCAGGAACCC
AGCTCAGGGCAGCGGTCACTTCTCTGGGGACTCTTAGAGG
AAACGGCCTTTCCAGTTGCTGTTAACAGAGGTCTAGGGAC
AACAAATCACACAGCTCCCCCAGCTCTGCTCTTTTTTTTT
TTTTTTTTTTCTTTTTGAGATGGAGTCTCTCTCTTGTCAC
CCAGGCTGGAGTGCAGTTGCGGGGTCTCAGCTCACTGCAA
CCTCTGCCTCCCGGGTTCAAGCAATTCTCCTGCCTCAGCC
TCCCGAGTAGTTGGGAACAGGTGCCCGCCACCATGCCTGG
CTAATTTTCGTACTTTTAGTAGAGATGGGGTTTTGCCATG
TTGGCCAGGCTGGTCTCAAACTCTTGACCTCAGTTGATCT
GCCCGCCTCAGCCTCCCAAAGTGCTGGGATTACAGGCATG
AGCCACTGTGCCCGGCCACCAGGTCTGCTCTTAAGCTAAT
TGTATGGAAGAAAGATGCCGGAGTTTGGCTGGGCGAGGTG
GCTCATGCCTGTAATCCCAGCACTTTGGGAGGCTGAGGAG
GACGGATCACAAGGTCAGGATATCAAGACCATCCCGGCCA
ACATGGTGAAACCCCGTCTCTGCTAAAAATACAAAAAATT
AGCTGGGCATGGTTGCAGGCACCTGTAGTCCCAGCTACTT
GAGAGGCTGAGGCAGGAGAATTGCTTGAACCTGGGAGGCG
GAGGTTGCAGTGAGCTGAGATAGTGCCACTGCACTCCAGC
CTGGCAACAGAGTGAGACGACGTCTAAAAAGAAAAAACAG
AAAAATGCCTGAGGCTTCAAGACATGGGCTGTACTCTGCG
GATGAGGGAGCCACAGGCTGGCTGACCCTCACTTTCCAGC
CCACCACCCAGACACCCGTGGGCCTGCCCGGTGTGCTGGG
TCCCATGAGTCTTTCCTGCCACTCCCCACCTCTTTTCCGC
TTCTCTCCAGCCCCTGAGTTCACTGTGTGTAAGCTGGAGC
CACATCAGGGAAACTCCCTCCCCAGGGCTGCCCCACCGCC
CTCACTCACCTTGAGGACAATCTCCACAGTGAAGACAGAG
GTGAACCCGATGTCAAAGTGTTTAAGGATCTGGGGACAGG
GCAGGGGAGGAAGCAGCCAGTGAGAGGAGGGGGCAACAAT
ATCAGCAGCAGCAGCAGCAGCAGCATCAAAGCAGGCAGTC
AGAGCCAGTCTGTGCCCCAGCCTGTGCCGCTCATAAGGGG
TGGAGTGGGCAGTCCTATCCCTGAGGAATTGAACTCTGAG
AAACTCTGATGCCTGTAACCACGTAGAGGATATAGCTGAA
CGCTGGGCACCAGACTGAGGCTGGAGGGGGCAGGGGGGTG
CTGAGTGGCAGAGAGGGTGAGGCCCGTCACCTGATTCCTC
ATGGAATCAGCCCGGATGGGGTCTTCCGCAGCCAGTGCAG
CACTGCTGAGCAGGATGAAGAGCAGGATGAAGTTCGTGAA
CCAGGTGGCATTGACGATGCGGTGACACAGGACACGGATC
CTGGTGGGGTGAGGTAGGGGGGGCAGGGGAGCTGTGAGCT
GCTAAAGGCTCTGGCCTCATCAGCCTCCATCCTGTGGAGG
AACACAGGATATACCCCCTGCTCCTCCCTGGCCGGTGGAG
AAGTGCAGCCCTGCACCTTCAGGGTCCTCCGGCTGGACAC
ACAGGGGGCCCTGACCCCTCACTCTGTTTCTAAAGCCTTA
GTTCCTCCTCCCAGCCAAGCCCCTCCCATCACCTGCTCCT
TCCTGCAATTACGGCACCACCCTGAGGTTTCCCATCAAAT
GAAAATGGGACAGGCTGGTCTCTATCCATGAGGCAGACAG
ATTAAACTCCACAGAGACTATGGCCTGTGTGTAGTTTAAA
GGTGTAAAATTATGAAACCGATAAAAACTGTAGCTTCCCT
TGCTCTCTCCCCCTTGACCTATCTAAAGCTCTTCTCTCAG
AAAGGAATCAATAAACAGGTCCCTCTTAGGTGTAAATAAC
TCATAAGGTTTACAGTATTACTTTTCCCAGATATACTAGC
ATTTTAAACAGGGCACAAGCTCTTAAGCTAAAACACTGAG
TTTCTCATAGTATAACTGTAGGCATGGAGAGTCAGACAGG
GGTTTTTCTAGGGCAGGGAAGCAGATGAGAGCCGCATCAG
TCACCCCCACAGCAGCCAAGGGGCACCCACTTATTGGTGG
GGCTGAAGATGAAGAAGGAGCTGGCTTCTGGAATGGGCAC
GGCCTTCTCTTTCAGCTGCAGCTCAGCCAGGGGACGTGGC
CGGGGGCTCAGCGGGATCTCGGGCTCATCTTCCTCGTCGT
CCCCTGTCAGGAGAGAGGGAGGAATTAGGGGTGTCTTCTC
ATGCTTTGCTATGCCCGTGGCTTCTGTGCTCAGAGCCCTC
CTAGGAGCCCCTGCAGCCAGTAAGCAAGGTGGTACCAGGC
TGACTTGGGACCCTAGGGCTTTGGCAGAGTCCAGCCCGGG
CATCTCCTTTACTTCACAGTGAGCAGATTTGAGCTGTCAA
GGGTAGGTAAGGGAAGCCCACAACCTTCCAGAAGTGGGAC
TAGGAGCAAGCCCAAGTAACTTTGTGGCTGCATGTTGTGT
CTCAAGGCTCGATCCACACAGCCTCAAATATCCATAGGCT
GGGGGATGGAGTGGGAAACCCTGCTTCAGAAGAGGAGACC
TGGGTCCTAGTCCCAGGTCTGCGTCTAACTTGCTGTGCAG
TGCTGGGAAGGTCTGTGCCCTTCCTCAGCGTCAGCTTTCC
AATTTGTGAAACCGACAACGGGCAGGAGGGTTGTTGAAAT
AAAAGGACTCTGTGATCCTCTCCTGGGCTAGGATTTTAAA
ACTAGTAACTTCACAGAGAAACTTCCAGCATGGAAAAAAG
CAATCAGAATTTCTTGAGCTTCACCCAGTCCCCAGGATGC
GGGCAGGGGATAGGGGATGAAGAGACAGACATTCCAAGCA
CATTCACTGGGTCTCATGACTTCACGAGGAAGCTGAGTAC
CCGAAATCCTCAGCTCCCAGGGTGGGAGAATCCCGTGATC
AGATGGTGGGGGCACTATTCAAAGCGGGGGTTTCTCTTGG
TTCCCTCCCCTGACAGCTACCTCCTTCCTAACCCTCCTGG
CCCCTGGCAGAGGCCTTGAGGGAAGCCAAGAGCTACTGGA
TTCTACTGTCTCCATCATGGCCACATGTAGGGGTTCTCAA
ATCCACCAAGTCACATTCCAATTTTTCTGTCCCCCCGAGA
AGCTAAAACTCTTATTCCTCGGAACGAGTGTCCTAATGTG
ACACTTCCTGTCTTACCCAGCCTGCCACAGACCCCAGAGA
CACATTGCAAGCTTAATCGCAGAGACCGTTAATTCTTTGA
GTTAGTGTATTTGCATCCTTCCCCTGCCTTCTTACTTCCT
CCGCCTATGCCCAGTTTGTTAATTTCATTGCACATATCTT
TTCCTGTAAGCCATTTCAAACGATTCTTGAAAGAAGCAGG
ATATAAACACATTCAGTCCCCTTGGTAAGACTCTCTTCCT
GCTGTCCAGCGCACACCCCCTCTACCCCTCCTCTCGTCAC
TTCTTTCCAGCCCCTTCCTTGTCCCCGACCTCAGATTTCC
TGTCAGCCACCATCTCACCTGCACACAGGTCACTGCCATC
TAATAGGAGATAACTGTTAGATGAAACAACTCAAAATGAG
TTATTCTAAAACACAAATATTCATTGCTGGTAGATATTTG
AAGAAATTACATTATTCTTACTTACACCAGCTCCATGCTA
CCCATACTTCACTTTGCAAAATTCTTTCATGCATTCATTC
AATCAATTTATTGAGTGCCTCTTCTGAGCCAAACACTGTG
CTGTGTGGAACACAAAAGTCCCCCTGGAGCTTAGAGTCAC
TGGGGCAAACAGATGCTAATCAGCTGATTCCATAAGTAGA
CATACAAGTAGCTGATCAGCTGATGGGACAAGTAGACCTA
AAACTGCCCCACTGACCCGGTGCTCCGAAGGACCCAGGAC
TCAGAGAGTTCTTGGGCCCCAGGGCTCTGCCAGGTGGCCT
GGTAAGATTAATTCAGCCTGGTTCTGCTTGTCCTCTTCTT
GGTCCAGATAAATGGGATTTCTGCAGCAGTCACTGGTTAT
TTGCATTTATGAGATGTTTGTGGTTTATCCACGGTTGTTT
CTTATCCGTGCTCCCCCTACCCCACCATTGTTTCCTCCTC
TTGGACTTTCCCACATTGCCTGTCATGGTTCTATTCATCC
CTGTATCCTTCCGGCCCCCAGCCCTACTGGACACTGGATA
GTGAGTAATCTGCCTCATCACGACATAGATGGGCGTGTCC
TCATTTATGATCCATTCTGCATGACTGGCAGGGAAGACTT
GTATACCCATGTGTCCCTGTGCTTCTTGAAAACTGAGTCC
TCGGCACTGAGGCACATAGCTGGCACTCAATAAATACTTG
CTGAGTTACGTGAAAATAAAATGTATGGGTTTTTCTGTTG
TGTGCATTGTTGAGAGAGACAAGCTGGCAGATGGCTTATT
GGCACAGAAGGGATGTCTCCGGTGTTCTGATCTCCACATG
GAGGGGTCCAGGTAGGGACACACAAGAGACTGCCCAGGGG
GAGAATTCAGGACCGGCACACCCCTACTTCACCCCAGCAC
CCTGCTCCAGTCCGGTCTCCAGCATCCTCACCTGGGAAGT
CGGCTGAGGGGTAGGGATCCTTCACCTCATTGACATTAGA
TTCAAACTCATCGATTTTCAGCTGTAGAAAGGAACACAAT
GACTATAACAATGAAAAAGAAGTTGCGGTTTCCCCTCAAT
GAGCATATACTGGAGAGCCTGTTAGCATTCAGCTCACTTA
ATCATCCCTACAGCCTAAGCGACAAGGAATATTATGATCA
TCCCCATTTTACAAATGAGAGGCCAGGCCCAGCAAGGCCA
GACAACTTGCACAAGCTCCCGCGGGGCAAGGCCTGAGCCT
GCCCTGGCCTGTCTGATTCTATCTTCACGCACCCACTGCT
TGGTTCTCCAGAAGAGAGTTGAGCTTCCCAGGCCAGGACC
TCCAGTCCCTCTGGGCCCGGTTCCCTGACTTTTTGATCTC
CACTTCCTCAGTTTTCAGGAATGGTGAGCACAGCCAGACG
GGAACGAGCAGGGCAGGGCTAGCAATGGTGGAAGCTGATC
TGGGCCTCTCAGTGGAACAGCGGGTGTCAGGGAGAGGAAA
TACCTCCTTGGTCTGGAGTGGGAAGCTGCTACGCTGGGGA
AGTCTGGTTCCCAGATTGGGAGGTCTGTGCCTCTCAGTGC
AGGAGTCCCTGGAGATGGATTCGTTGGCTCTCCCTCCAGT
CGTACGCAGGGAGATGCCCTCACCTGGCTGATAACTCTCC
CACCTCCCCACCCTACCCCACCTGTATCCTGTGGTACGAA
GGGAACCACGGATTGGAAGAGCCCCCAGCCTGCCTCTAAC
ATCCCCACCTGAGGTGCTCACCTTGGCAGTGGTGGGGATG
CCCTCACCCTTGGGTTTCTGCTCCAGCTTCTTGGCCATCG
TGGACTTCTCCTCCTCCGACTTTTCTGGGAGACCCCTGAG
TTAGAAAACACAAAGTGGAAGCCAAACCAGAAAGTTCTCA
GGGATCTGCTGAGCCTGACAACACCTTCAGGAGGATCCCA
CACCAAGGGCTCCAGGGGATCTGTAGGAGGAGTGGCATCA
GCCCCCAAATGGGAAGGGCAGTGGGCTCAGGCAAGTCCCT
TCGCTGTGGTGAGAGGGCCCGACACACAGCATAGGCCCAT
GGCTACCAGTGTCTCACTGGTCAGCCACGTTTAATGTTGG
TTGATAGTGAATGGGTGGAGTGTGGCTTTGTACTGGGTTT
ATACAAGATTCACAGAGTGGAAGCATGGTTTGCCCAAGAT
GGCTCCAACTCTTTAGAAATGTCTGAACTCCATTGCTGGT
CCCTCTTTTTCCATCCTGCCTCCACAGTAATGGGTGTCCC
ATTCCTGTAGGCATGAGCATTGGAAGAAGCAGGACTCTGT
CTAGCACCTAGGTACTTGAAGCATAATCCTCCAGCCAGCA
GCATGGGCACCACCTGGGAGCCTGTTCGATGTAGAACTCC
AACCCCACCCCATCCGATTTGGACCAGCTGAAACAGAATC
AGCATTTCAACAAGATCCCTAGGTGATCTGTTTGCAGTTA
GAGTTTGAGAAACACTGTCTAGAACACCAGTCTGCTTCCA
CTCCCGGAGGAGGGTCCTAGGCTACAAAGAATTCACTGAC
AAAGTCACAGATGGAGAGAATTGTGAAGAACCTGAGAAGC
CAATGGCAACTTCACAGAAGAGAGGATGCCTGAGGCTCAG
CAAAGGGCAACAACTCTCTCCCAGAAGCATAGCAACACAG
TGACAGGGTTGGGAGGGGAATTCCCAGGATCCCTCCCCAG
GGGAACCCTGCCCAACTGGCAGGGCTCCGAGGCTCTGGCA
TTCTGCATCCTGAGGCCTGTCTGTCCAGAAGGCCAACTTG
TCTCTGTTCCTGCCTGCAGGGAACGACCTCAGCCATCCCC
ACGTGCAGGTTGCAGAAGTTTGCCCACTGAGGTGGGTGTC
ACCATGTCAGGGCCCCGATCACTGGGTTACAGGGAGGCCC
TGTCCAGGGCTGGAAGGCCATGGCCACGACTGAGCACTCC
AGGTCCCCTCCTGCTAAGGAAGCACTCACTTGGACATCTT
CCTGCGTTTTCTCTCCTCAGCCTTGGCCTTCTGAGCAGAA
GTCAGGCTCTCTGCCTCGGCCAGGTTGTCCACGGCAATGG
CCAGGAAGACATTGAGCAGGATGTCTGAGCGGGTTTAGCT
AAGGAGCCTTTGGTTGTAGGTGGAAGGGAGCCTGCGGGGC
AGGAGTTCTGTCTGCCTGCATATGGCACGACCTAACTCCA
CTCCCAGAGCTACCCATGGGAAGGTGTGGATCCAGGGACA
TAGTGGAAGGCCCTCAGGGAAGCCTGCCTGCTGAGAGTAC
CCAGGAAGGAGCCTGAATCCTGTGGCCTTGAATCCCATCC
GTTTCCTGTCCAGACTGGTCCCAGCTCCCACACTGAGCTG
CATGGAGAGCCAGTGAGGCAAAACAAGTGAGACCCATGCG
AGGCACGCATGAGTCAGGGAACAATGGTGCCCTTCCTCCC
CACTCCCCACAGTATCGCATTCCACGGTGCAGGCACCAGG
ACGCCTCAGGCACTGCCAGTATCTCTCCAGCCCCATCCAC
CTTACCCTCATATCTGCTCCTCTCAACTCTCAGCCTGTTC
TGGCTCCATCCTTCTGGTCCTAGCACTCAGACTGATCATC
CTGGCCACAGGGTCCTGGTGGCTTCCTGCCTGCCTCCGAA
CCTTTGGAGCAGGCTGTCCCACCATCTTCATGCTCTTCAG
CAAACTCTGTCCTTCCTTCCCACTGCTCTAGGCTCACTGA
CCTTACTGGGCTTTTAATTCCTCCCAGCTGTAGCCAAACA
TCCCTGTGAGTCTCTAATCTTTTTGGCAGGAAGAATTATC
CTACAGCTATACCTGCATTTGCTATGTCCTACCCGCTACC
CCATGGGCCTGGGAGCTCCCCTCCAGCCAGAGGGCCTGGC
TACTTAGAAACTGGACATCCTTGACCCCCATTTTAAGCCC
TTTCCCCCACCCCCTCCCTAAGCTATTTTCTGCACCCTGC
TCCCGAGGGGATACAGTTGCCACTGACGAAAAGGATGATG
AAGTAAATGCACACAAGCATGCCAGGGTAGGACGGCCCGC
CATAGGCCATGATCCCATTGTACATCATCGAGGTCCAGTC
TTCACCTGTCAGGACCTGTGTGGAGGGAGGAACGAGGGCT
CGGGAACACAGAGGGGCCTGAGAGTCTTCTGTTGGAACCG
CATTGACTGAAGTTCTCCTTGAACTCTGTGGTTCTCTCAG
ACCTTCCCTCTTTTCATTCCACAGTCCGAGTGGCCAGCCC
CTGCTCTCTCCAAAACCCCTATTCCAGCTGGGGAATAGTG
GCTCACGCCTGTTACTTATCACTTTGGGAGGCCGAGATGG
GTGGATCATTTGAGGTCAGGAGTTCGAGACCAGCTTGGCC
AACATGGTGAGACCCCATCACTACTAAAAATGCAAAATTA
GCCAGGCATTGTGGTGGGCACCTGTAATCCCAGCTACTTG
GGAGGCTGAGGCAGGAGAATCGCTTGAACCCAGGAGATGG
AGGTTACAGTGAACTGAGATTGTGCCACTGCACTCCAGTC
TGGGTGACAGAGCGAGACTCCATCTCAAAAAACAAAACAA
AACCCCTATTCCAATGATCTAGAAGCTTATCGCTGCTCTC
TATGGACAAGAAATTGGACTGTGGGCTCGCCACTTCCCTG
TTCTGTTCCTAATCCCTGGGCTTCACTGTGCTGCACCCAC
CCAGGCCTCCTGTTATTCTGGCCTTAGAAGTCATGTGAAA
AGTCAAGTCTCTTGAAAGACCCGAGGCCTGACCAGCCAGT
GGGGCTAATGGAAGAAAGAGAGGATCGACGGACGATCACA
CACTGCCTCTCTCACTGTTACAAAAGGGAGGTGTCACTCA
TGAAATATGGGCCACTCCAGAGAGGAATGTTTCCATGTCT
ACACTAAGAAAACTCCTCCAGGAGGCCAGGGGCCCTGAAA
GCTTCTCACTGGGCCACAGCCATGCTCCCTTGGGTGGCTG
ATAGTGAACCGGCTGTGTCGTGCCTGCAGAGTGAGAAATG
GTTTGCGTTTCTTTGGGGCTTTCTCAGCCTTGGGGAGGAA
AACTCCCCTTATCTGACTTTGCCCTGAGATCTGAGTAGCA
CATGAAGGCATGCATCCGGACTCCCAGGCCATCCCTAACC
CAGTCATATTATCCTGCAGTAGGCCAGCACTGTGCTAGGA
ACCAGAAACAAAGACTAATCAGACAAAGTGGGTGCAGCTG
CAGTGAAGGAGACAAATAAGCAAGTGTTACAATGGAGAGA
AGCACAGGTGATAGGCGGGCCCAGAGAAGGACATTGCACT
CAACCAGCAGATTAGAGAAGGCTTCCTGGAGAAGGTGATG
CCCACCTTGATCTTGAAGGACAAGAAGCAGGATTCAGCAA
CTGTGCAGAAGGAGGGACATACAGAGGGAGAGCCTACCTG
GAAGACGCTGATGAGGGCTTGGGGAAAGTTGTCGAAGTTG
CTGCGCCGTACTTCTGTGTCCTCAAAGTCATACCTTCCCC
CAAAGAGCTGCATGCCCAGGAGGGCGAAGATGACGATGAA
GAGGAAGAGCAGCAGCAGCAGGGAGGCGATGGAGCGGATG
GAATTGAGCAAGGATGCCACCAGGTTGCTCAGCGATGTCC
AATATCTGAAGGAGGAGGAGGCGCAAGGCGGAAGGAAACA
GACCCTCTCACTGGGGCCCACAAGGTGTGGACGGGCTTGG
GAGAAAGACTCAGGACTGATGTGACACAGAGGGAGGGGGC
TGCCTCGGAGCTGGAAGGCCCTGGATTCATGGCTGCATGC
CCACTCTCTCCTTCCTACAGAGCACTTGTCTGTTTGTAAT
TTCACACTGGTTAATATGACTATTGATTAACTTTAGGTCC
CATCATTGGACAAGAAACCCTGTGAGAATAAGGATGGCTT
TTCTCATGCGCACCCTTGATGCCCTGTGCTTAGCACAGTA
CCCAGCTCATGCAAGTGATGGATAAATAGTGCAAGCAGAT
GAACCCCTCTCCTCTTCCCTCACCACCTCACAAAGGCCCT
GATTGTCTGCGTTCCTCCTTCTTTCTTATTTCCACCCCTT
TCCCTACAGCTCTTCCTGTCCTCCTTCCCTCTTCCCATCT
TCCCTTTTCTTTTCTTCCTTTCTCTTTTCCACCACCCCCT
CTCCCTGCCCTGCCATAGACTATGGTAAGAAAAAAACAGA
GAAATGAATTCAAAGTGGGGAAGTGATTCATTTTTCACAG
AAGGAGGTTATTTCAAGGAGGGAGGGAAGTCTGGGCAAGG
GGCCACTGGTGAACCTGCACAGATCCCAGACCCCAGGAAA
TGAGACGGGTGTAGACCAGACCAGCCCGTGGTGCCTGCCG
GGGACCCGGGAGTGCCAGCCGCCCCCGGCACTCACTTGGT
GATCTTGAAGATCCTCAGCAGGCGGATGCAGCGAAGCACG
GAGATGCCCAGGGGCGTCATGGCGCCCGACTCCACCAGCA
GGACCTCCAGGATGCCGCTGCACACCACGAAGCAGTCGAA
GCGGTTGAAGATGGACATGAAGTACTGGCGCAGGCCCAGC
CCGTACATCTTCATCAGCATCTCAACGGTGAAGAGGGACA
GCAGCACCCGGTTGGCAATGTCTGCAGGGTTGGCGGCACA
GGCCCGGCATCACTCTCCTTCCCTTCTCCTGACTCCCAGC
CTTGGCCGTGGCTGGGCCTTAACCCAGGACGCCCCTTCCC
TTGTTTCCAAGGCACCATGGATGTTTTTTGGGGGTGCAGG
GGGCAGGGCCTCATTCTGCCCAGACTGGAGTGAAGTGGCA
CAATCATGGCACACTACAGCCTCGACTTCCCAGAATCAAG
TGATCCTCCCCACTACCGGCATGCACCACCACATCCAGCT
AGTTTTTTGTATTTTTAATAGAGACAGGGTTTCGTCATGT
TGCCCAGGCTGCTCTTGAACTCCTGGGCTCAAGCAATCTG
CTGGCCTCAGCCTCGGAATCCCAAATGCTGGGATTACAGG
TGTGAGCCACTATGCCCAGCGAATTTTTAAATTAACTTAA
AAAAAAAAAAACACCTGGTAAATTTTGCCCATTGATTTCT
TGCAAGCTAACTCATATCATATTTAACAGGAAGAGGATTT
TATTACTCTTAATTCTACCGAAGTTCATTAAGTCTGCTAC
TCTCTCATTCCTATACACCTCCCTCCCGGTAGAGAAGGGT
CCTGCCACCTACCTGAAGCCAATCCAACCTCCCATGCTTT
GCCCCCTCCCCCTTTTTGGGAATCTCCCTGTCCATGATTC
TTTCTCTTTCCTATATATTTAACTGCTTTCTTTCAAATGG
ACCCTCCCTTTGCCATTCTTAAAGCCCAAATCTAGGCTGA
GCGCGGTGGCTCACACCTGTAATCCCAGCACTTTGGGAGG
TCGAGGCAGGCGGATCATGAGATCAAGAGATTGAGACCAG
CCTGACCAATATGGTAAAACCCCGTCTCTACTAAAAATAC
AAAAAGTAGCTGGGTGTGGTGGCACACGCCTGTAGTCCCA
GCTACTCAGGAGGCTGAGGCAAGAGAATCGCTTGAACCTG
GGAGGCGGAGGTTGCAGTGAGCCGAGATCGAGTCACTGCA
CTCCGGCCTGGTGACAGAGTGAGACTCCATCTCAAAAAAA
AAAAAAAGCCCAAGACTCTCCCCTTTTCTCTCTATCTCCT
GTCCTAGCTCTCTCCTCCCTGTCACCATCAAATTCCCGAA
AGTTGTCTATATTGCTCTCTTCACTTCTTCACCCCTTGCC
CTGCCACATTTGCTCTTCACCTCATCCCTACCTGGATGCG
CCCTTACTGCTTCACCAACACAACTCTCTCCAGGGGCATC
CATCTGCCACATCCAATGCTAATCTAACCCTTCTGCTCCT
GACCTCCCATCAGCACTGGGCACTGTCGACCATCCTCTTG
CTTTTTCAAGCATTCTGTCCTTGGTTTCTGTGGTGCCACA
TCCTTCCGGGTTTCCTCTACTTCTCTGTATTTTCCTAAGC
CTCCTCTGCAGATACATTCTTTACATCAGCAAGTATAGGG
TCTTCCAGTTCTCCCCACCCCCACCCCGCCACTTTCTTTC
TGTGTCCTAACTGAAAATCACAGAGCGCTTTGACCACTCT
GTGACCCACAGCTACAGGTTTTTCTCAGCAGGCTTGACCT
CATGCTGGGGCCTTGAACATTCCTAGGCACTAATAAAGGT
AATAGGTGTTGCCCCAAACATTGAAAGGAACTGGCCACAG
CCCTGAGCCAGATTCCTTAAACTGTTATATTAAGTCCATG
CCCTGACGCCATTGCTGTGGATAAGTCTGGGTAGAACACC
CCTTTTCTCTGGCTGTCCATCATGAGGATTGCTGCAACAT
TCTGTATAGTAAGTTTCCCCAACAAAAGCTTTGGACTGAT
CACCCTGGCGTTTAGTGCTTCTTTCTTTGGAATCGCAACC
GACCCTATCTCAAGACTGTTTGGGGTAGTCCTTTGTGAGA
ATTCCCCTACCACAGCTTTTGGGGCAATTCCAGCTGAGGG
TTCAGCAGGATGAAACAGCGCGTCATTGAATGCTTGATTT
GAGTGATACCCTTGAGTATACACTCTCCCCTGGGGATCTG
GTGTTATCTAAGACCACAGCTTCAGACCATCCCCACCAAT
GCCTCCCAGATTTAGTTCTTCAGCTGAGACTGCTCTGCTG
AGTTCCAGACCTATTTTTCCATCTGCTTCCTTGACATATC
CATTGGGATGTCTCAATGGCACATCAAACTCACCATGCCC
AAGATGAAGCTCATGGATACTGCCCATCCTCCCCCACTAC
CCCAAATACTTGGTCATTAACCATTTTCTCAGCAGGTGGC
ACTACTATCCATTTATCCGCATAGGCCACAAACCTCAAAA
TTACCCCTGACTCCTCTTGGTGGGCACTGTTCACATCACC
TCCACATTTGGTCACTGACAGTGTTTTGACAACGATTGGC
ACATTCAAGGTGCTCTCGAGAAGATTGGTTGAGATGAATG
AATGAATGAATTCATCTGACCTGTAGCTAGTAATTTACAA
CTAGCTTTGTTTCCTATTTCATTCCCATAGAAAAAGATAA
TCTTGTTTTCTATTTATTTTCCTTCTTTTACCTCTTTCAT
CATTTTAAACAGTCTCCTTTGTACTGTTCTATCATCTCAG
GTTTTTGGGGCTGCCAGCTTCCATTGATTGTACCTGATGA
CTCTTTCTCAGGGTGGCTCTGTTCCTTATTTGGTTTGCAG
TTTTTGTTTGTTTGTTTGTTTTTTTAATTGTGATCTCATC
TTCAGGAAACACGTTTCCCTTCAGAAATTCTATATGCCTT
AGATTAAGAAGCATCCTTAAAGAATGGTTTATGTTTCCTT
CTGCTGGGTACCCTAGGGATTTTACTTGTTTGCAACTTGA
TTTTTATGTTACTATCTTAGCTTAGAATCCTTGGACCATG
AGAGGTAGTGTATCTTGGACCCCATACCTATACAAGGCAC
TGATAGGATTTTGATTTTTCACTTGAGACATGTTTCCTTT
CTCCCAGGGCCTCTAGCAGGAATAAACTTCCAAGCTCGTT
TCCTGGCCCAGTGAGATTTTGGCTTCCCTTCCATGGGGGC
AGCCTTTCCAGGGCCCTGGCTCTATGTAGGTATGACAGTG
CCAGTTCCCATCTCATGCAGGCCCGGGGCCCTGTCTCCAG
CCCTGCACATGCCTTAGGAACCCAGCTGCTACCCATTAGG
GTTTAGGCCTAGGTCTAAAATGTCCTTGGAAGTCAGCTCA
CAAGCTCGCTGCTCTGGCTTTGGGTCACTTCTTTGTTTCT
GCCACTCAAAGACTTCCTTTTCATTCCAGGAAACATCGTT
CTTATGCCTTACGCAGCAGTGTTACTTGTTTGTAGTGGGG
AGGGCACTGAGTTTGTCCACCGTGTTGGTGGAACTGGTCA
GTCTTTTCTCGCATCCTACTAGTCTCATGGTCCAGAGCTT
CACACCCAGGGGAACATCCACCACGTGGACGAGGCCGACT
CATTGACCTTCCACCAAGACTGATCTTTCCAAGACTCAAG
TCTGATCACATTATATTCCTGCTTTTAACTTCTCACTGGC
TTTCCATTGCCTAAAGTGTAAAGTCCAACACTTTATTCAC
ACATAAGGCCTGATATCGTTTGGATAGATAGCCCTGCCCA
AATCTCATGTGGAAATGTAATTCCCGATGCTGGAGCTGCG
GCCTGGTGGGGGGTGTTTGGATTGTGGGGACAGATTCCTC
GTGAATGGCTTGGGCCATTTCTTTGGTGTTAAGTGAGCTC
ACTCTGAGTTCACCACAAAACCTGTCATTTAACAGTGTGT
GGCACCTCCCCTCCTACTCTTTCTCTCTCTTGCTCCTGCT
TTCGCCATGTGACATGCCTGCCCTCCCTTTGCCTTCCATC
ATGATTGTAGGCTTCCCAAGCCCTCCTCAGAACCTGAGCA
GATGCCAGCCCATGTTTTCTGTAAAGCCTGCAGAACTGTG
AGCCAACCAAATCTCTTTTCTTTATAAATTACCCAGTCTC
AGGTGCATTTTTTTTTTTTTTTTTTGAGACGGAGTCTCGC
TCTGTCACCAGGCTGGAGTGCAGTGGTGCAGTCTCGGCTC
ACTGCAACCTCCACCTTCCGGGTTCAAGCGATTCTCCTGC
CTCAGCCTCCTGAGTAGCTGGGACTACGGGTGCACGCCAC
CACGCCCAGCTAATTTTTGTATTTTTAGTAGAGATGGGGT
TTCACCACGTTGGCCAGGATGGTCTCGATCTCTTGACCTC
GTGATCCACCCACCTCAGCCTCCCAAAGTGCTGGGATTAC
AGGCGTGAGCCACCGCGCCCGGCCTCAGGTATTTTTTTAT
AGCAACACAAGAATGGCCTAACACAAGGCCTCCATGAGCA
AACGTAAGTGTTGCCACTCTCTTAGTCACATGCATAGTTC
TTACGGCTTCCGGAATTCACTAAACTGTTTTAAATCTTCA
TATCTTTGCACATACTGTTCCTTCTGCAGGATCCCCTCCT
CCCTTTGACTGCCTGGGGCTTGTTTACCTATCCTTTAAGA
TCCACAGAGTTCCAACATTTCTTCTGGGATTCTCCTCTTG
CTGCTACCTTGTATTTACCTCTATCATTGCCCTCCTTGTA
TTGACTTGGAATTATTTATTAACATCAGTCTTCCCCTCTG
GCTAAGTAAGCTCCTTGAAGCCAGGAGTGGTGTATTAGTG
TTCTCTGTATCCTGAGTTCTTTTCCTGTGCCTTACATGTA
GGATGCACTCAATAAATAGTTGGTGAAAGATTGCTGTTTT
TGTAGAATTTGAACTTGGGTGCTTAGAGCTCTAAATTACT
AGCAATTTTATGTCCAGTGATCTGTGATTGGAATAATCTG
CCCGGACACCTGGGCAAGCACCTGTCCCAGCCTATTGCTT
TTACTGCCCTTGGTAAGTAACAATGCCATGAAGAGGAAAA
TTGGGTATGTTGCTTTGCCACTTGAGGTCTCCGTTTTACC
CCCGTGAAAGGAGCGGATTTGGTCATATAATCCAGCACTC
ATGGTCCATAATTTTTAGAAAATGATGTCAATATCTAACT
GACCTCTTCTGCAAAACCTGTGGTGACATTGGCTGATTTT
CACATCAAGCCACAGCCACATGTGCCCTCCTCCCGGCTTC
ACTCCGTTACGCCTCACCTTGCAAACGGGTCAGCCAGAGA
GGCTGGTTGTGGTGCTCTGAGGCGATAGACAGGGTGTTGA
GGGCAACGATGAGAATCACCAGCCAATAGAAGACCTTGGA
CTTCACGATGTCATGGCACTTCCAGCGAAAGATGCGGTTC
CACTGCCTCCAATGCCGGCTGAGGGAGGGGACAGAGGATG
GCGCACAGTGCTGTGCTGTTCTACGCCCCACCTGTCCAAG
CTACCTTCAGACAAACTCCAGCCATGTGTAGCCTGACCAC
CCCTCTTCCTCCAGCCACATGAGAGAAGCTCAGGGCATGA
GCTGGGGAGCCAGACTGAGTAAAACCCTCCATCTTTCACA
GAAGAGCAATAATGACGCAAATCTCCGAGGCAATGGAATG
AGAGGATGCATGCAAAATGCTTAGCGCAAGTGCCTGGCAA
GGAGCAGACGCTCCATGTGGTTTAATTTTAATTAAAGCAA
CTCTGAGATGCCACGTTTTGCCCATTATCAAAGGCCACTC
TTCAACAAATTAATAATACCTGGGGAGGGTGAGGGGAAAT
GAGCTTTGACAGTACAATCTTTTTGGGATGAATTGGCAGC
ACTTACCAAAATTTAAAGTCTATATGCTCTGTTTATTAAT
GTTTTATTATTTATTTATTTAGACAGGTCTTGCTAGGTTG
CCCAGATTGGACTTGAATTCTTGTGCTCAAGTGATCCTCC
CACCTCAGACTTCTGAGGAGCTGGGAGTAGCTATACCCTT
TGACCCAGCAAGCCTATTTCTAGAGTTCCTTTGGCAGAAA
TGGTCATACTCATCCACAACTGTTCCCTGCAGCACTGTTT
GTATCGCCAAAGAGGGGAAAAATTAACTACATTATGGTAT
ATTCATCCTGTGGAATATTTTACATCCAAAGATACAAAAA
AGAAAGTGAATCTGCTCTGAAAATTGCTCTTAATAGATAA
TTTTAAGTAAAAAAATATGTCACTAGATAATCCTTTATTG
GATTATCCTTTAGTGTGTATTATATTGATTTATTTGACAA
ATATTTGGCAACACCTCATATGTGCTAGGCACTCTTCTAG
TCCCTGTGGTGACAGTAGTTAACACAAACAACCCCATTAT
GTAAAAAATCAAAACAAAAACAAAAAAATCCTGGCACGTG
TATGTGTGTGTGCAAGACGGATGAAAGCACAGAAAAGATC
TTAGAGGCTGCACATCTGTTACCATGGTTACCTCTTTGAA
GGGCACTGGGGACCTTCATCTTTTCTTTGATGTATAGCTC
TATTGTTTGATCTTTCAAAATCATAATTAAGTATGAATTT
GTAAAAGGAAACAGCCAACCAAATAAACAAACCCTCCTCT
TAAGACAAAGGCGAGAGAGCATGGAGTGTGCTCTTGCCTC
CAGCCTCCTTCCTGAGGGGCTCCCGGTTTGTGCAGCCTCT
GCTGTGTACGCTTTCCCTCTTCCCTCGTAGAGCTTTCCAA
CACGAATGACCTCACCCGGCTCTGCCCTGATCAGGGTGAA
GCAGCAGCAAGCATGCTCACTGCTCCCGGAGGCTCCCAGT
GTCCTTCTTCTGTGCTATATAAATAGGTCATCTGCTCAGG
ACCCCTCTGATCGCACATTCCCCGAGGGTCTGGTCCCTGC
GGAGTCCCTCAGAGCAGGAACTGGCCCTATTTTCTTAAAA
AGGCTGCCTTTCTAAAGGATTAGACAAGTGACTCTGAAAC
CACTGAGGGGAAGTAACTGGACTCTACCCTCATGTCTCAG
GGAGCTGGGGGTTGGGGGTTCCTGGGGCGGTGGGCAGATA
CTCACATGAACTGGATGATTTTGTTCAAGCCTGCAATTTC
ATACAGGCTCTCTGTGTCAGAGCCACCTTCATCCAAAGAC
AGTTTTCCTGGAGACAGGAGAAAAAGAGTCAGCCAGCCTT
CAGGGCCCCTCTGGGCTGGACACACCTGGGCTGGGCACCC
AAGACAAGGGCCCATTGACCAGAGACATCTGCGGCAATGG
GTCCTAGGTAGGCCTGGATTTCTTCATGCTTTCCTGAGAC
TGAGAGTTCCAAGAGCTAAAGAGCCCGCTTTATCTGCAGG
GGAGGGGCCATGAGGACGGGCAGCATGTACCTTTGGGAAG
AGCTCTGGTCACACCTGGATCCTACCATTTTGAGCCATTT
TGCTTTAGGCGAGTCACTCACCCTCAAAGGACTGATGTTG
GACTTGCTCAGTGGGCCTGATTGCAAGGTGTGACTCAGAG
GTGGGAGTGAGTGGGGTGAGTGCTGACCACAGCCTTTGGG
CCCAAACCTTCTCTGAAGTCCTCAACGTCCATGACCTCGC
CCTGCGTGATCCAGCTCATGTAGCCCCGAAGGTCCTCATC
TAGCTGCTGCTTCTCCCGGAGCTTCTGGAAGGTTCCCCTG
GACTTGGCCTTCTCCCGCTCCTTGGTGAATTCCCTGAAAT
GAGATGGGGGAGCCAGGAGAGGAGGAGAAGAGGGAACAGG
GTCAGGGAAAGACTGAGCTTCCTGAGGACAGACAAGCCCA
TTCTGTGGCTGGAGCGCTCCTTTTTCTGGCCCCGGGGTGT
TGCCTGGGGTCCAGGTGCCCCTCAAGGTGGCTGAGAGACA
GCCCCTCTCACTTACCGCTCACCCGTCCCCACCCTCCAGG
AACATCTTGGAGCACTCCTTGCCCCTTCCTCATTTCTTTC
TTCTCATCCATCTCATTGTCTCCTGCCTCATTTTGGGGTT
CCCCTTGCACATTAGGGGTTAATGACAAGGCAGTCCATTG
CCTAACTGAATCAGCCACGGAGCCTCAAGTTGGCCATACT
GCCCCAACCCTTGAAACTACCTTAGAAATTTAGTTTTGTA
CAGACCAAAGTCCTGGGGAAAATTCTCCTTGGACTCCAAG
GAACCAGTTGGCATGGCTGGAAGAAAAGGACCCAAGGCTC
CGTGAGGGATCTTCAGGCCAGCAGAGGGCAGCCCTGGGCT
ATGGCCACCTGCCCCGCGAGGCAGGGGGAAGACGACAGCA
CAGGCGTGGGCTCTGAGGAGCTGTGCCTGGCAGCCAGGAG
GGGTTGGCCCACAGGGCAGGTCGAGTTGCCCTGGTCAGGC
GGGGTCCAGGGAGGGGCTCTTGACCAGTTTGTGCCATGGA
CCCTTTGAAAGTCCAGTGAAGCCTATGGATCTCTCTTCAG
AATAATGTGAAATGCACAAAATAAAACCATAACATGACAA
AGAAGCCAGTTATAGTCAGTCTTCACTTAATGACTGGGAT
GCGTTCTGAGAAAGGCACTGTTAGGTGACTTCATCTGTGT
GCAGACATCAAGAGCGTACTTGCGCAAACCTAGATGGGAG
AGCCGACTGCACATCTAGGCTACATGTCATATAGCCTATT
GCTCCTAGCCTACAAACCTGGACAGCGTGTTACTATACTG
CATACCATAGGCAATTGTATCTGTGGATCTAAACATAGCT
AAACACAGAAAAGTTACAGTAAAAATACAGTACAATCTTA
GCGCACCACTGTTGTGGATGCAGCCCATCATTGACTGAAA
TGTCATCATGCAGCACATGACTGTATGTTAAAATATAGTT
ATTAAAATGCAAAAATACCGTGATCAAGTAATACATTTGC
TTTTTCATTAACTCATTAGCAAGATCTAGCTGCAGGTTTG
ATATCTATCATAATTTCAAAGTATGGAGTAATTAGTGTAA
ATACTATTCGTGACAACTGTAATGTGACATGATTTCTCTT
AGGACAAGTCATAGGCCCTGCTAATAGCACTGTGGTTTGT
TGCCTATGTTCATTACTAAAGGAAACACTAAATTTCAGTT
ACAGTTGTGAAAAATAAAGATAAATGTTTCCTAGGCAAGT
TTACAGACTCCCAGAATTCTATCTACAGACTGCCTGGAGG
GAAGCTTCTAGAATGGGATGATACCAATGGGGAAGAAGGC
TGATGGTGACTTCTAGCCTTTCTGCTGTGCTGGGGTGGGT
GGAAGGATGACAGCAGGACTGTCTCAAAGAGAACAGCTCT
CATTAATAATGACCATTAGTATTTAGTGCTTATTTTGTGC
TGGACTCTGTTCTAAGTACTTTATGTGTATTAACTTACTT
AATCCTGACAACAACCCTATGAGATAGATATCGAAATAAT
TCTTAGGTGGCAGACGTGGAAATTAAGGCACAGAGAAGTT
AGGTAATTAGGTAAAGGTCACCCAGCCATCAAGCAGTAGT
GCAGGGATTTAAATGTGGGCATTCTAGCTCCAGTCTGTGT
GCTTAACCGAAAGCCCCACTGCCTCTTAGTCCTGAGGCTC
CACTTAGGCACCCCCGGGGCCAGGTGGCTGGAGCCTCAGG
GGCTTCACTGAGGAGTGTCAAAACAGAGGGACAGGAGGAG
CGAGAATGGGGAAAGAGTTGAGGAGGAGGTGAAAGGCAAA
TTAAAACTTGAAGGGCTCCTGCGTGCATCTCCTCTCTTCC
TGCTCACTAGGAAGGAAGCCCTCTTGGCCCAACTGAGGTT
GACAGGGAACCCAGGGATGAGCCGAGGGCCTGACCCACAG
CCCCCTGCCCTGCTCCACTCCTTCCTCCTCCTCCTTTCTC
TCCTCCTCCTCTCCACCACCCCCCCACCCCTCCTGTTTCT
TTTCCATCGGTTCCTTCCTCCTCCTTCTCCCCTCCTCCTC
TTTCTCTTTTCTCCCTTGGCTACCTTCGAACTTTCTTACC
CGCTCAGGACACCCAGCACCAGGTTGAGGATGAAGAAGGA
TCCCAGCAGAATGAGGGTGACAAAATAGATCCAGGGCCAC
TCATTCCCGATGGCATCATTGACCTGGTCAGGACAGAGGT
GTGATCCTCTGAGTTGAGGGCTTGGCTCTCCTTCCCCAAG
TCTGCTCATTAAGACTCCACCCAACCCTGGGGGACAAGGA
CAGAAGCCACCCTGGGACAGTGAGGGGACATTTTTCCTAA
CCTGAGGACTAGTCTGGAAGGACTTTTCCAGCCTGAGGAC
TAGGATCTGGTCTGGAAGGATCTCCCTAAGTAGACCTTGC
TGACTGCTTACTTGGCCCGGGCAAGACTGACCTAATTTCC
CTCCAACCAAGAGTGTCTCCTATCTGCCTCCTTCACTTGA
CCTCCCTCGTAGACTCTATCTCCAGTTGATTTATTTAAAG
CCAAGATTTTTCAAATGAACAACCTCTGTGACCCTGGACA
AGTCACTTCACATCTCTGAGCATTATTCCCATCCATCTAA
TGGTGATCACGACATGGGCTGTCTCTCCTCACAGGCTTGA
AACAGAGGTGAAATCATACATGTGACAGTCCTTTGACATT
TTAAAAAATTTGCTCTCCTAATACACACTTACAATAACTA
TTTATACTAATCCTTTACATTTGCAAAGCGTCTGACAGTT
TTACAATCCCCCCACCCCCACAATAGGCAGCATCATATTG
TGGTTAATTCCGGATTGGAGCCAGGGGGATCAGAGTTCGA
TTCTTGGCTCTGTTGCTCATTAAGTTCTTAACTGTGGGCA
ATTACTTTAATCTCTCTGAGCCTCAGTTTCCTTATCTGTA
AAATGGGAGCAATGCCTGCCATCATTGAAGGATGAAATAA
GAAATCTAGCCGGGCGCGGTGGCTCACGCTTGTAATCCCA
GCACTTTGGGAGGCCGAGGCGGGCGGATCACGAGGTCAGG
AGATCGAGACCACGGTGAAACCCCGTCTCTACTAAAAATA
CAAAAAAATCAGCCAGGCATGGTGGCGGGCGCCTGTAGTC
CTAGCTACTCGGAGAGGCTGAGGCAGAAGAATGGCGTGAA
CCCAGGAGGCGGAGCTTGCAGTGAGCCGAGATTGCGCCAC
TGCACTCCAGCCTGGGCGACAGAGCGAGACTCTGTCTCAA
AAAAAAAAAAAAAAAAAGAAATAAGAAATCTAACTAGCTC
TTAACAAACACCAAATAAATAATATACTCCAACAAAGAAA
CTCTTATGGAGTGTTGACTGTGTGCCGGGCACTGTTCTAA
TTCTCCCACTAACTCTGATATAGACAGCATTATTATCCTT
ATTTTATAGGTGAGGAAACTAATATCTAATAATAGTTATA
TGGGAAAGAAGTCTTGCAGAGGCAAGGAAAAAGACTCAAA
GGGCCCTTCATTCCTCAAAAAGTCTGAAATTCTAAGCTAT
CAGAATTGAGTCACTCACAGCCAGGATTTTTCCTGGTTTC
CATTCTTCACCCGCCCCTTGGATCCTGCACAGACATATTT
TATCATGGGGATTTCCCCATAAGATGCTGGGGCACATACC
TGGGAACCAGAAGGGGACACACATCCTGTATAGATTCCCC
AGGGAGGAGCAAGAGGGAGCTGTGGTCACTCAAGTCAGAG
ACTGGCCTCCTGTGTGGATTGGCAAGCCCTCCCTCCCCGC
TCCTTTGCAAGCCTGTGGATGAAGGGAGATGGTTCTGCAG
GTGTGGGCCCAGACCCACCCAGTAAAGGACGTCAGTCCAT
CCCTCCATGGTGATGCACTGGTACACGGTGAGCATGGAGA
AGCCGAAGTTGTCGAAGTGGGTGATGCCATGGTTGGGCCC
TGGCCAGCCGCCCCGGCACTCACTCCCATTGATGGTGCAC
CGGCGCCCTGAGCCCGTCCTGGCGCAGGGTGATGGCTCCT
CATTCTCCACCGTGGCCACGATATCTGGAGGCAGAAGGCA
GACGGAGCATCAGACAACAGTAGCAGGTGGACAATGACAG
GAGGAAAGGTGTATAAGAGCAGTTTAAGATAATTGAGCAG
TAAGTCTAAAGACACTCTGCTGATAACGCAAAAGACAGCT
TCACATGGAGCAGACGGTGACAGTGAAGACGAATGCCTGG
GGCTGAGGATGGCTACAGGCAGCGGGAATTAGTTTTGGGC
CCCCGGGCCTCATGGCAGGGTCAGCTTCTAGGATTAATTG
TCCTATGCAGTGCAACCCATGAAAGAGGAGTAATCTGAGT
GTCATTTGTCCCCACAGAACTTTAAAAAAGAAGGCAGCTG
CCTGGCTGGAGTGGGGCTGGAGGTGGAGGGCTTGCATGTT
CTGACTTGAGAGTTCTGTCTGGGAGGTGAAATTGGAGAAG
CTCCAAAAGCACTGGGCTGAGCTTTACAAGATACCCAGCT
GACGGGGCAGGGGTCTGCACTCAGGGGAAGTTCCCGCCAG
GCCCGAGCCTGCACTCTCCTTTGTTCCCCTGGATGATGCT
TTCTTGTCTCTAAAATCCTGTACTTCTGATGACATCCTGC
ATCTCCTTTTATCTTAGGATGTTTTACAGTCTCCTTTTGT
GTTCAGAGATTAGATTGGCTCATCAGAACTGAAACACCCT
GCCTTACCCATGTTTATCTATTTACCGTGTAGGCTCAATG
CACTGAAGATGGAAAGGAGAGGACATTGATGGGTCTGTGG
GGGTCCTGACCCCATGAAGTCAGAAGCCCGGATCCGAGAG
GGACTTTTGAGCACTGCTGCTCAGCATTCCTCAAGATCTC
ATGAGAACACCAGTGAGACCTCCAAATTTGGGTTGAAGGT
TTGATCAAAGGTCCCCTCCTATCCATCCTGATAATGCTTA
TTATAGGATGTAGATTGTGGTGGTGATGGGAAGAGGCTGA
AATGGGAGGGGTCTAGGAATATAATCCCTGAAAGCTGGAC
CAGAGTTTACTCTTGTGAGTTGGGTTTGGGACTGGTGTTG
ACTGTCCCTTTGTTGTCAATGGTCATGAGGAAGTGAGTAG
AGTCTTCTGAGACACTGAAGGCTAGAACACTTATTCTGGT
GAGTTCAATGCCAGGCTTATGGAGGAGGCTAAGTCCCAGG
GAGCTGCTGGCAGGGTAGAGCAGCCAGTCTCAGAGTGGGA
CCCGAGATTCTTTCAGGGTGTCAGCCTGACCAAAACGATT
TTCACAATACTGCTAAGACATTAGTTGCCCATCTGTCTCT
CATTCTCCCAACAATGTAGACTGGAATTTTCCAGAGGCTA
CATGAGGTGTGATGTGGTAGCACACACACACAGAAGTTGA
TGTGAGAGTCCAGCAGCCTCTAACAAGCCAGGCATTGACG
AGATTTACAAAAAGTGTAAAATAGTGTCACCACTCTTCTC
ACCAAATATTACTGGTTTTGGAAAAATCTAGTTATTTTTT
ATTAGAAATATACTACTTATGTTCTCATGTCATGGGTTTC
TTACTGTACTTTAAAAGTGAATTAATAAATTAATATTGTG
ACATGTTCCTCGGTTTTCATTTATCATACCATGAATATCA
ACAGATCAAAACCTATATAAACAGCAGGTCTCTGAGGTCC
TAAGAGAGACAAAGGGGTCCTGAGGCCAAAAAGTTTGAGA
ACTGCTGCTTCAGCTCAAATATATCTGGGCTTCAATGTAG
ATTATTTCTGGAAACTCAACAAATGACTCCATTTGGCTCT
TGGGTGTTTTTTCTGAGGTCCCATTCAGACCCTATTCTTG
GTGCCTGCTCTGAGGGTCAGCTCAGACTAAAGTTAAAACT
ATGCGACAGGAAAAGTACACATAGAAATTCAGGCTTATCC
CATGCCTATGTCTCCATCTACCACAGGTCCAGAGAGCCTG
GAAGATACCACATTGTATGTGGGGTAGGGGGTGAGGGTGT
TTCAGAACAAGCCACGGCCCAGGCCCCTGCTCACTTTCTT
GGCTCACTGACCCCAGTAGAGCTGTCCTTCCTCCAAGTCT
CCCTTATCCAGAAGAAACCCATTCTCAAGGTCAACAGATG
TGGGCAGCAATGGCCGAGCCCCGGGCTCCTTCACCAGGTA
GGGTGGCTCCCCCTTCTGAGCCGTCCTAGGCCCTGCCCCA
CAGCCCCACTTTCCCTGGGAGCTCACCTGTGCCAGTGAAG
TAGCAGGTCTTGTGCATCTTGCCCTTGAAGAGCTCCAGCC
CGATGATGGCATAGATGATGACCATAAAGAGGACCAGCAG
GGCAATGTGGAAGAGGGGGAGCATGGCCTTGAAGATGGAG
TTCAGGACCACCTGCAGGCCTGCACAGGCAGGCAGGGAGG
GAAAAAGAGGAGTCACCTCTGCTTGGTCTCATGGCCCTCC
CTCCCTGTAAATCCTGGGAAGCCCCTGAGATGTCAAGGTA
GGAAGGGTACCCAGAACTGGGGGACAAGGGAACAGGAAAG
GGGAGGAGAAAGGGGTCTGCAGGCACACTGCCACCCACTA
GGCACCCCCGACACCAGCCGGAGGGGTCTGAGCACTCTGA
AGGCTCTGAGGGCCTTGACATCCAAGCCGGCTCCTTTGCT
GCTCATTGGGGCTGTGTGGCTTTGGATGACGTTAACCTGT
TCCAGAATCACGGTGAAGACCCTAGAATGGAGAAGAGGGA
GAGAGGGTGTCCAGGGGTTGGAAAAGCCACTGCCCCAGTG
GTATGGGGCCCTGTGTCCTGTCCATGCTTGAGCACCTGTG
GAAAGGCCTAGGGGAGCGACGGCAAATACGGTTCATCAAC
TAACAAATGATCTGATCATGCTTATCTGGGGAATTTCACT
TAAAAGGATTCTGACATCAAGTTCATACTCAGTGAAAAGA
GCACGGTGCTCCACTTGTGAGGTCTACTTTGGGTGCTGAA
CGGGGTTGAGGTATGTGTGCCACAGGTGCAGTCCCTGGCC
CTGGGGCTGAGCACCCCCAACACGGGCTGGAGGTCACCTG
TACCATACTCAGCGACGACCCAGAGAAGAAACTCCACAGC
AAGTTCTCCCTCCGTGCTTTTCCTCCTGGCTGCACTTTTT
GATAATGCCCTTTATTTTCTTTCCTACTAGCCTCCTCTTC
CTCTCTTAATTTACTCAAATTTCCATTATCCTTTGAAGTC
TACCTCAAATTCCTTCGCCTCCGAATCCTTCTAACAGCAG
AACTCGCTGGGACACATTGCGTAAGAAACAATAATGCACT
GTGAGGTACTGCTTTCTGCACTCTATTATTCTGTACACAT
TTGTCTTGGCTTCCAACCAGGGCAGTTTGTAAAAGGCAGA
GGCTGATTCACAGAATTCTTCAGAATTCTTCTGTTTTCCC
CACTGAGCCAAAAGTAGCACTGGATGGTTAGCAGGTAACC
AATACCATCCTTACGGAACTGAAGGATAGCCTACTGGTTA
AGCATGCAGCCTCTGGAGCCGAGACTGCTTTGGCTTGAAT
CCCGGCACTGCCACCAGCTAGCTGTATGACCTTGGGCAAG
TTGCTTGACTTTTCTGTTCTTTAGCTTCCTTATTCATAAA
ATGAAGGAAAACAGGATTGTGGTGAGAATTAAATGAGATG
GTACATGTAAGCACATATTAAGTGCTTGATAAATGCTATT
GTTATCATTACGTGGTAGTTACTCATAGTAATGCTATGGT
TATGGTATGTTCCCTCTAAATTCATATGCTGAAGCCCTAA
CCCCTAGCACCTCAGAATGTGGTTGTATTTGGAGGTCTTT
AAAGAGGTGGTTAAGATGAAACGAGGCTGTTAGGGTGGGC
CCTCATCCAATTTGACTGGTGTCCTTATAAGAAGAGGAAC
TCTGGACACACAAAGAGACACCAAGGATGCACACGCACAG
AGGAGAGACCGTGTGAACCCAAACCTGCCAGCATCTTAAC
CTTGAATTTCCAGGCTCCAGAACTGTGAGAAATAGATTCC
TGTTGTTTCAGCTTCCCAATCTGTGGAATGTTATTATGGC
AGCCCTAGCAAACTAATACAGGTTAATAAATGTCCGCTTT
TGTGAACCCAAATAACAGGTACTCAGTACAGGCCTGTGGA
ATAAACTAATAAATGACAGAGGCTGAGAAACTTATGAACA
TCCAGAAACTGCTGACCAGTGGAACCACCCATATCATTTC
CAAATTTGTGTGATGTGAGGAGGATAATAGAATTTATAGC
ATCTAGCCGGGTAAGGAGATTTTGACCTGCGGGCAGGGCC
AGGGGCAATGATCCACTCTCCACCAACATGGAAGCTCCCT
TGCCAGGCTGGCCTCTAACAGAGGCTGCTCCATGCAGTGG
TTAGCACAAAGCTGGAGTCCCACCCCACCTCTAAGATGCT
GGTGGCGGCAGTGGGCACAGAGTCCTCAGCGAGGGTCTGA
CCTCCAGTCTCCCCACACCCAGCTCTCACCCCAGGAAGAC
AATGGTGAAGTCCAGCACATTCCAGCCACTGCGCAGGTAA
GCGTCCTGGTGGAATAAGAAGCCATAGGCAATGATCTTCA
TGGCGGCTTCAATTGAGAAGACGATGAGGAAGAAATACTC
CAGCTTCTCCTGTGGGAGCAAACATGGTCACAGCATGCCT
CTGTGCTCTCCGAGTGCACCCTTGCTCTCTTCCCTGCAGC
CGTGCTGGGTTCCCTGCTGTTGCTCAGGCACGCCCACCTC
AGGACGTTTGCACTTGCCGATGGAATGCCCACCCCCCCCA
CTCCACACCTACACGCCCCCACACTGCCACTCCCTCACTT
TCCACAGGTCTTTACTCCAAATTCCTTCACTGAGGCCTTT
TCTGGCCACCAAGTGTAATGCGAGCCATCTCCAGCATTTC
ATGTTCCTCTCTTCTGCTTAATTTGGTCTTCTTAGCACTT
TCCCTTAGCTTAAATACCATATCTATACATATATATATAT
TATACATATAAAATCTTGTTCATTATCTATCTTCTCCACT
AGAATATAAACTCCATGAAGCATGGGTATTTTTGTCCTTT
TTTTTCATTACTCAACTTCCAGATATTAGAATAGGTTGAA
TAAATGAAGGATCTGAGGTACCCAAAATTAAAGTCCCTAG
GTGGTTTCTGGTTTTGGCACCTTTATTCTCTCACCATGCA
GGGGATGGATGGTAGGACACGGGGGTGGATTACTCAGAAC
TCCAGATGCCTTCCCTTGCTGGGCAGTGTTGCTCTTTAAT
TCATTTTCCTTTAAGGTCCCCTGCCCGTCCTACCTGCCCT
CACTTTGGCTTCCTTTAGGCAGCCCCTTAAAGGGAGTGAC
ACTATTACACAGGGTGAGTGGAGTGTGGGGTACACTGTGT
GTGGGGAGCACAGGTAAGAGGCTGAGGTTTCCGCTCACCC
CACCCTGCAGAAGGCCCTGCCGACACTCCAGGCCCTGTCC
CCGTAGCCTGATCCTCTGGGTTACCCTATCCTTGGCCTCT
TCACCCTTCCCCCTCTTCTGGGCCCAGGCGAGAGCTATTT
CTAACTGAGGAAGCAGGTCTCTTTTGTCAGGACTCCAGGC
TGAAACTGCTCTCCTTGCAGCCATCTGAACCCTGGCTTGG
CAGCTTCTAAGAGCTCTGGCCTCCAGGCCTCCCCAGATAA
GCACAGCCTCCAGAGGGGGTGCTGACCCAGCCTGCAGCCT
AGGCCAGGCTGCAGCACAGCACAGCTCCAGGAGGTGTGTG
TGAATATATATATATATATACAGATCTATCCTGATTGCTG
CTCCCTGGAGTTACACAACAAGGGGGTCTGTACCCACACA
ACCCAGCCCCCATCACCATTAGTCGGCAACGCTCACACCC
GTGGAAGCATCTCCTGGGACCAGGGGCCCTCCTCATCAGC
ACACTGTGGAGGCATCACTCATATTCACAGTTCCTTTACT
GAGGAGCCAGACTGGGGAACTGGGCACTCCATTAACGATA
TGGAAGATAATTTATTTTTACTTCCAAGTGAGTAGGTGTG
GGAGGCAAGGGAAGAGGTCCCCAAATGGCTCATTATTGTG
GATATGGCTCCAGAAACCCCCAAACTTGTCATTCAGAGAA
TTTTCCTGAAAGCATGATTTTCCCCTTCCAGACAGAAGGG
AAAACTGCAACATACAAGGACTAGACTTGCTTTTCTTAAT
TTTGCCCTTTGTTCCTTCTATGAACTTGTGATCCCAAAGC
TTTCCCTTTCTTCCAGAAAATGGTAATATGATGATTAAAA
TGCAAAGCCATGCCATTCTGTGAAAGGGCCTGTTGATGGA
GACCCTGCTTGGCACTCGTGGGGAATCGTGGGGCAGCCGC
TCCATGGAGGGGAGCTGCAAAGGGAAGTCTGGGCACCCTC
CTTGGCAAGAGGAGTGGGCTGGGGCAACTATGGAGGGATC
TCCCTGGAATTGGGTGGGTGTCTGTCCTCCTCTGTAGGAC
AGGTTTCCTGGGAGTCAGGCACACCATTAAGGAAAAAGTG
TAAGGGAGGAGAGTGAAGTCAAGCCAGCATTTACAATTTC
AGGTTGCTGCAACCCCAGGGGGATAGACAGAAGTGGGGTT
GAGGCAAGGAAAAACAGGACCTGAAATAGTTGCAGTGCTC
ACAGGCTGGGCGGCCAGCCATGAACACCGGAGAACTGCCT
GCACCTGCCACTGCCTGTCCGGCTGCAGCCTGGCTCAGAG
AGAGCTTGTCGGGGGCTGTGGGCTTCAGATGAGGTCACTC
AGTTTCCTCAGCCTGTTAGCTCCAAGGCCCGCCTCTTTCC
ACCATACTCCCTCCAGCCCAACCCTAGAGTGGCTGGAATT
AAAACTCAGTACCATACAATCCCTGTGTGTGCACACAGTG
TGAGCCCTCGTTCCGGAGGAGAGGGAAAAGGGATGTGTCC
ACTCTTGCATCATAGGAACAGTGTCATCATTGTCACACTG
GGTTGGCTGACAGCCTCTGCAGCCTGGGCTCAGTCTTCCA
TGGAAAAATGAGGGATAGTTATTCCACAGATATTTATTAA
GCTCTGGACTGGATGCCCTGGGTAAGACCTGGCTGTCTCC
CCAAGATCGAAGTCATCAACCTTCCTAAAACATCCTGATT
TCCTGTGACACCCCCCAGCGTCCACTGTGGGCAGCTGGGA
GGCAGGAGATGTATGATGTGATGGTTCTCACCAGCTCTGC
TGCTTTGGGCAAGTTCCTAAGCTTCTGTGAACCTCAGTTT
CCTCATGTGTAAAACTGAGATAAGGAGAGCTACCTTGAAG
GGTCATGGTGAGGATTAAATGGCACCTTGTGAGTAAGCGT
CTACCCCTGCCTGGCATGCACCAAATGCTGAATACATCAC
AGCTATTCTTATGAGACACCTGGGCCCTTGGTGAAGGTCT
GTTTTCTGCCTACACTGTGTTCTACTGGTTTCCATTATGT
TCTATTGGTTTTCACAGAGCTGTTGTTTGATGTCATGTCT
GTGGGTGGTCACCAGGGCTTGGCTCTGACCCACCTCACAC
TCAATATGTTTGAAACGAAACTCCTCCTGATAAACCTGCT
CTTTCTCATGGGTCCCTGTCTCAGCCAAAGACACTCAGTG
GCCCAAGCCAGAAACCTCCAGGGTCTTTCTGGACTCCTCC
TCCCTCTTACTCTCTCCAGGTCCCAGCGTCCAGCAGGTCC
AGGCCATTCCAGCCCTACCATCTCCCGCATCCAGCTCCTC
CTCTTTGACTGCCCCTGCCCTTGCGTGCCCTCCCCTGCCT
GCAGTGGTCCACCGCCACCCACATCTCCTCCCCTGGGCCC
TTCTCCATACAGACCTGGCTACTGCCTTGCTTGCAAGTTG
ACAATGGCTCCACAACACTTACCAGAAAAATCCAAATGCA
TTTCCGTGGCATGCAAGATCCTCCATAAATGACCCCTGCT
GATCCCTCTGGCCTCGCCACCAGCCTGCTGGCCACCCCGT
CAATCACATGGAATGACTATCAGGTCCCCTAGCCCTCTAG
TTGCCCCAGCCTCCACCTTTGCTCATCCCGGCCCCTCTGC
CTAGAGTGTCCCTGAGGCCCACTGCCCAAGTAGACCTCTT
GCCTCTTACAACCTTCTGACCCCCCATAGGGAGCACCAGC
TCTGGGTCCTCACTGTCCCCTATAACCCTGTGCTGCTCTT
TGCTGCCTTCTGACAGACCACAGCTTCCTTGAGGCCATGT
CATCCTCACATGTGTTCCTAACCGTGGGGATTCTCCATGG
CCTCTCTGCCCCAAGAATAGGAGAGAGGTGACATTCCCCC
ATCAGTAATAGCATTTGGGCTTGGGGGCCAGGGTCACTCT
CCAAAGAAGGCCTCTCGGAGTTGCTGCTGGTGGTGGGTGA
GGGGAGGTTTTATGGCTTGAGAAAGCCCCACCAACTGGTG
ATTCTGATGCCCTTCCCCCAGCGGCGTATGGTCCCCTGAC
ACAGATGAAAATATTTTGGGCTCAGGGCTTCTGCCCTTGC
TGTTCTCTCTGCCTGGAATGTTCTTCCCCAGATATCCTCA
TGACTCACTTTCTTCTTTCTTTCAGGGCCCAACCTGAAGG
TCAGTTTATCACTGAGACCTTCCTGGCTCTCACCCCCTGA
CTGTCTATCTTCTTAGCCTGATTTGTTTTTCTTTTTAGCT
GTTGTCAAAACTTGACTCGCTACGTATTTGTTAATTTATT
TGACCCATCTTTCCTGACCTGAATATAACATCATTGAGAG
CAGGGACTTAGCTCTGTTCACTGCTGTGTCAACTGCAACT
AGAACAGTGCCTGAAAGTGCTGTGATGGAATGAAAGAACC
AGTGTCCTGGGGCACTGCTGCTAGAGGTGCAGGCTGTGGG
CAGGTGCGGCTGCACACCGTCGCTGTCACTCTGAGACGAG
GTCAGTGTAGACATTGAGTAAGCATTTGGAAAATTCTATG
GCAATCTGCAGCCACTTCCATGCATGTGGGTGGACTATAG
ACCATTCTGGGTTTGTCAAAGTCACATGGTGAATCCCAGC
TGGCACACACACTTGAAGGGGTCCCACGCAGTAGGACCGT
GTATCAGGCCATGATGGAGTAGAAATTACAAATGACAAAC
TGTGGTCTTTCCCTATAAATCATCTGAGAAGCTGTGCCAC
AGAATGCATCATCCTGCCCTGCACACAGGAGGCTCCCAAG
CTATGTTTGTTGAATAAATGAACAATGGAAAGTCACAGTT
TCTGCTTACCTTCAAACCAGGTGCAGTCTTGGGATCTGCA
TTCCTAAGAAGAGACACTGGACCTCAGGCCCTGACCCCAG
AACAGGAGGGCAGTGACTGTCCCTGACCCCCTGATCTCTG
AGCTCAGGGGAGGACAGTGAGCTCGTCCGACTTTGTGAGG
TGAGAGCTCCCTTACCTCAGCCCCCAACAAGGGCCTTTAT
TACTAAATGTCCCCTTCAAGGGAATTCTCGTCCTTCCATA
GACAAACCTCTAACTGGTGCTCCCTGGGGCCACACTTAGC
TGGTGGTTGGCCTGGTGTGTGACCTGTGATGCACAGGCCT
TGCACCTGCTCCCAGGGGCATTGGAGCCAGGCACTCCCAG
AGTCTTGGGCTGAAAAAAGCAGGGCTGGGACTGCACATCC
CCTTACCCTCCCACTGCCTCTATTTTCAGGCTGAGTCTGC
TATCTCCAAGGGTCAGCCAGTCCTGAATGCTTCTCCTCCC
CTGGCTCGCATGGGGCTTTGTGAGAAGATGATGAGAATTG
GTTGGGCTTTCCTCCAAACGGATCTGCCCAGCGCTAGTCT
CCCTATCTGGGACCACAGAGGCAGCAGCTACCACACCTTC
TTCCCCTGCAATCCTACCCCTAACACAGTGGCCTGGTCAG
GACTGCAGGCTCCCGGGCTCCCCATGTGCCCCGCTGGAGG
GTTCTGGGATCTACAGAGCTCACTGAAAGGACCTTACTGG
GCTGGCCTGGGAAAGGGCTGGCAGAGGCAGGAAAGTGGCT
GCAGGTGAAGGGCTCCTTGGGAAGGTGCACTGCCACTACA
TGACTGCCTGTCGCCTGGGCCTGAAAGTCTCCTTCCTTAG
GATCAAGGCATGGTGACCTGCTCAGGCACAAATCTCACTG
GGACAGGGAGGCATTGGACTCGTATTTGTTGTTAACTCTT
TAAGGCACGTGTGCTACAACGAGGCAAGGTGGATTTGGCT
GAGGAGGAGGGAGCCCGGGGTGCTTGCAGGGAGCTCAGGC
TGGGGTGGAGGACAGACATCCTCAAATGTCCCCTCCTTCT
TAGGAACCTTACAGGAAGCTCTCCACACAGGCTTGGCAGG
TGCTAGTATCAGAAGACAGTTTTACAATATTCATGATCGC
TTTCCTCCCGGATTCCCTCACTTCCTTGTTCCCTTAAGCT
GACAGCTGGGCTGGGCCCCCTTGCCTCAGGACTGGTTTGT
GGCAGGGCCCCAGACTTTTGTTTTCCAAAGCCTGAGAATC
ACTACAACATTGGGAGGTCTCAGGGGTAGAGCTCACAGTT
TGAAGGTGTGGCAGGATCTGGGAGGAGGTCCCGGGGCCCC
CAAGAAAGCAGGACCCAACCTCGATTCCTGACTTAAGAAG
GGTGCAGAGGACCTATGACCCTGTCACCTGAGCACTGCCT
GAGACCCAGGGCCTGGGCACATTCCCCAGGCAGGCAGGAT
AACTGAAAGCACCAGAATAGCTGCAGTGATCCCTCTCCAT
CCCAGAGGGATATGCGCTCAGGATCCATGGAAAGTTGGTT
CACAGGAAAAAATAAGTCATTTCTTGCACGTCTCAGTTGT
GGACGGAGGTTTGCTCCGGCTGTGCTGTTTTTCCTGTTTT
GCAGAGGAGGGAAGTGAGACTTAGAGGGGAATGAGGTGTC
TGCTAAAGGCAAGGAGGCCCTGCCTGCCGTGACTGAAGCA
ACAGCGTTTCTGGTAGGCCAGCCTGATGTGCTGGCCTCTA
TGGCCACGCCGCACACTGGGTGTCCAGGGCCCTGGCGTCT
CCACAACCACCTCAGCCTCCAGGTTTGGAAGATGACCTGC
TGAGGAGTGAGGGAAGTGGCTATGTTTAGCCCAACAAACG
CTCATCCAGATAGACGTAACTGGAACGGGTATCCCTTGCC
ATCCTACCTCTGTCTCAGGGGTGTCATTTCCCTCTTCCCT
TCCCCGTATAGCACTTCCCTCACCAGGGAACCAAGCTCCC
TCAGGTCTGGGCGGGCCAGACACACCAGGGCTGACTAGAC
AGAGGGACAATGGGGCTGAGGGTCCCAGTAGGGCTCTGTA
TGCTCAGGGTGAAGGGGGCTGGGAGAGAAAGGGAGACCAG
TGCTGTCTTGGGTAATGAGGATAATAATAGCTAAGCTTTA
GTAAGCACCCGCTTATGCACCGGGCCCTTTTCTGGCCACA
TGCATACATTTAATCCTCACTGAAACCTTATAAGGTAAGT
ACTTTTTTTTTTTTTTTTGCCTTTTCAAGTTTTTATTTGT
ATACATTTTTGTATTAAAAAGAAAAATAATCATCACAGAT
TACAAAGGGCTAACGCAGGAATAGAAGAATGAATGAATCT
CTTTAGGCTAGAAAGCGGATACTCTCAATAGTATTAATGT
CATAATACAAGCTCATCCAAGCGTTTTACATTTCCTTTTT
TAATGTCCTTTTACATGTGATGTCCTAGCATATAGTAAAG
ATCATGTACTATGGGTGTAAGATGGAAATTTCTCCACAAA
GCCAGATAAGTTTTCCTCTCTAGTGAGAAATGGGCTATAA
TAAGGTCTTAAAAATTCTTATCTTCTCTGCCATGAACATG
GCTGAAGGTGGACAGGTTGGGGGCTGGGGAAAATCCAAGG
ACCTTTCCACACAGGAGGTTCTCTGGGGTTCCATCCCGGA
GGGTGTCACATAACCTGGATCACTCTACTCAGGCTTTTGA
CAAAAAACAACCCTCACCCTCCATAACTACTCATCTTCCT
TGCCCCTCCTCCTCACTTCCAGGGCCTTCTGAGCTCTATC
TTTTGTAAAATCAATAACCAGGGAAGAGGAAAAAAAAAGC
TAGGATGGAACAAAAGTAAAACGTTTAGCAACTTTGACAC
AGAGGCTCAGCACCTCCACCTGAGCTGCAGGGGTCCCAGC
TGGGGCAGGGCCGGGTGGCCCTCCTCTACTGGTAATGCGT
CTGCTCCCAGGTGCAGGAGAGGGTGAGAGAGACCCGCACC
TTTCAGGGCTGAGGCACACAGACCTTCTGATGTCTGATGT
CCAAAGTTTGTGCTGGCATGGACCAACCTTGGGAGCATGC
AGGATGAACAGGGGGATCTGGGCAAGCTGCTGCTTTGTGT
CTCAGGACTTGGAGCCCCATGGGAGGATGGTGGGTGTGAG
GTGGCCAGCCCCAGTGGCCCCTGCCATGACAGCGACATTG
GTCCTCAATTCAAGTGTCTTCAGAAAGTGAAGATGTAAAC
TACCCTTTGCAACATTAGCTGCTGACAAGTCCAAAAAAGA
AAAGAAAAGAAAAGAACAAGAAGAAAAGAAAAAGCATCCC
CCCTCCTCCACCAGCCTATATTGAGATGAAGCCCTCACAT
CTCTGCCCCAAAGGGGCTTCCTCTTTCAAGGATGTGTGTG
AAGAAGACGGTAGCCCCCTGGCCTGGGAGTAAACTCTAGA
TAAGAACAGTCTTTCACCACACCCCAAGGCTTCCTCGTGC
CTCCGAGCCCAGCAGAGGACGAACACTGAGGTTTCTGTGG
TGCTGGATACAGCACAGTGTGGTGTGACCTGAAGCCATGA
AAGGGGGAGGAGGGGGTCCTGGAGTCCAGTGCCTGGGGCA
GTGTGGGGCAGGCTCCAGACTGGGCAGGGAAAGGCCTCGG
ATCCCAGTGTCTCAGCAGACGCCAGACGCTCTTCCTTGGT
TCAAGGCGAATAGGTCACAGGAACTGAGACAGGCTTCCCA
CATACAACCACTGGGAGGGCAAAGGCAGGGAAGGGTACAG
GCCAAAAACAATGAGGTGCCCAAGGTAAGGGGCAGGCTCT
CGTCAGCCTGGGATACTGTCTCCTACTCCCAACCCTTGGG
CCCAACAGAGGAACCAGTTGAAAAGGGGGGCCCAACACAT
TTCCGTCAGCAAGCAACAGGACCACAAACTCTTCCGTGTT
GCCCAGCTCCCGCTGAGAGGGGACATGCAGTCATACCCAT
ACCTAACACGCATCCTGGTCTGTGCGGGGCAGTCCTTCAT
CATCCTCCCTAGCTTCTGACGACAGCCGACTGAGGTAAGT
ACTCTTATCCCATTTTACAGATGAGGAAGCCAAAGCACAG
AGGGATTAATTTCTCCAGGATCACATAGCTACCAAGAGGC
AGAGCCATGATATGTATAGACAATTTGACTCCAGACTCCA
TGGTCTCAACCACCATGCCAGGCAGAGGGGGGAGAGAGAA
ACAGCATGCCCGGAACACCTGGGTACATTTGTCAGATCCC
GCCCTCAATCCACTCCAGGTCTGTCTTTGCCCCCTGAGGC
TTGGGCTCAGTGTGACTTCAGCTGTGGGCTGTTAGTGCTG
GGAGGTCAGAGAAGGAAGGGAATGAACATTTATTGAGCAA
CTCCTGTGTGCCAGGTCAGACACGAGGTTGTTGCACTCAT
GGAGGTAACAGTCCTGAAAAGAAAGATATTGTGGACCAGC
CTGACCAACATGGTGAAACCCGTCTCTACTAAAAACGAGG
TTGTCGCACTCATGGATGTAACAGTCCTGAAAAGAAAGAT
ACTGTGGACCAGCCTGACCAACATGGTGAAACCCATCTCT
ACTAAAAACAAAAAAAAAATTAGCCGGGTGTGGTGGCGTG
TGCCTGTAGTCCCAGCTACTCGGGAGGCTGAGACAGGAGA
ATTGCTTGAACCTGGGAAGTGGAGGTTGCAGTGAGCTGAG
GTCATGCCACTGCACTCCAGCCTGGGTGACAGAGTGAGAC
TTGGTCTCAAAAAAAAAAAAAAAAAAAAAGAAAGAAAGAA
AGATATTGTGGTCTGCTGTTCACAGATGAGGTAATGGAGG
TTCAGAGAGTTTAGGAAGCTGCAAACCAAAGTCTAGATTG
GAGGCAGGTTGGTTTGACTTGAGAGCCCGTCCCTTCCTGC
GACTCCCCAGGGAGCTAGCACAGCTTGGGCAAAAGCTTTC
CTCCAAGGCTTCTGTTGTTCAGCTATTACAGTGTCTGCAG
CCCCTGTGCCTGGTGTGAAGGGGCATGGATTGGGATGGGC
AAGGGGAGAAGCTAAGTGCCCTGAAAGGGGACCTGAGTTC
TTGCAGCAGTGGGAGGACAGGCTCCCAGGTGGGTCTAAAA
TCCAGGCTTTCATTCATTTCCACAGACCCTTTTGGAGCAC
CGTCACTTCTCCGTACAGTGGCCCAGGCTCAAACCACCCT
GTGCTCTGCAGGTCCTGGATCTCTAAGGGGTGAGGCCAGA
GCTGTGGTCCTTCTGAGGCCCCAGCCTCTCCAGATGGCCA
GGGGAATGGGCTGCTGGCCACAAGAGTTGGCGAGCGCATT
CCAGACCCTATAAAAAGACAAACGCCCAGGCTGCCAGAGG
CTTAGGCTCCAGCCTCGTGGAGGACACTGCAGCAACTTGA
ACCCCAGGAATGCGACAGGGGCCTGGTGGAGCCGGCTGAT
GCCTGAGGGGTAGGCAGCCGCCCTGCAGCCCAGGAGGGGC
CAAATGGGCAGCCATCTTGCAGAGCTCGTCGGGCCCTGCC
CTGCCCTGCCCTGCCCTCGAGGAGAGCAGGCACCATCTAC
TTAAGAAAAATCTAAATTATCCAGAACTTGGAAATAAAGC
ACAGAAAGGATGCCATATCTTTGTAATATCATGTTGGAGC
ATTTTATAACAGGCCTGATCAAGGATTATCTAATTATCCA
GGTCAGGGTTTCTCAACCTCAGCCCTAATGATATTTTGGT
CTGGATACTTATTTGTTGGTGGGAGGGAGCCTGTCCTGTG
CATTTCAGGGCCCCTGCCTCTACCCCACTAGATGCTAGCA
GGATACATCTCCGCCCCTGCCCCTTCCCCTCACAATTCCA
GTTGTTGCCAAATGTCCTCTGGGGCAGAACTACTTCCCCT
CCCCAATCCCTTGAAAACCACTGACCTAGGAGGGAATGTA
ACTTTGTTTAGTTCTCGCTATTCTCTCCTCTAGAGATGCA
AATGAATTCTGCCTGATAGGAAGATAACCCCAATGGTTAG
AGTTTTATTGCCCTGTAGGACATTAACCAGCGTGGTATCT
AACCTAGCAATCCTATTCCATCATTCTTTCTCCGGTATCA
CAACTTCTGCTCCTCCAATTCCCTTTAACCCAGCTTCACA
CGTCTGCTTGTTCTCTTTTGAGTTGAACTAATCTTTGATA
TGTGTTCCTTCGATATTTTACTTACAGTTGTGTTTTCACT
CTTTGAACACCATACTTTGACATAGGATTGCTTTGAGGGT
GAAATGAGATAATGTAGCAAAAGCAATCAGTTTATCGTGT
CTGCCCAACAATTAGTAAGTCTGATGATTGTTTTTGCTTT
TCCACATTTATCCCCTCAGCCTGGCCTAGGCTGGAATGGT
AACCCTGCCCAATAAAGGATGTAGGCCTGCCCACAGAGCC
ACCTGGGCATGTGCAGTGATCTAACCTCTCTGTGCTGCAG
TTTACTCCTCTGTACAAATGAGAAAAATAAAAGTACCTGC
CTCATGGGCATTCAGTGTGATGACACATATAAGGCATTAG
AACAGTGACTGACAATATGCAAGCAATCGACAAATATTGA
ATGTCATTGTTGCTGCTGCTGCTGCTGATTTGCTGGAGGA
CTGGGGAGGGGTGACCAGGAAAGCCACTAAGAAAAGTTAG
AGGTTTCAAGGAGAGAAGACACGGAGTTAAAGAGAAATCA
GGGACAGATGATGGGCAGGGTGAAGAGGAATTCTTTACCT
GAAATAATCCTTTGGCGTAACTGTTGGGGGTTAGACCCTT
TGAATCTAGAAAACCTGGGGGTCTCTGTGACTATAGGCAT
TTTGGCTGGTGAGCCTGCTCTGCGACTCTGTGGGGCCTGC
ATGATCAAAGTTCCTTCTGTTGATAGATAAAGCACTACAA
CTTAGAAGGTCTTCACTTATCCAGCGACTTCTCTCAAGTA
TACAATATCATCCCCATTTTATAAAGGAAGAAACTGAGGG
AACAGAAAGGTTACATAACTTGTCTAAGATCACACAGCTA
GTATGTGAGTGGGCCTGGGCTCGAAAGCAGTTTCTAGCTC
CAGAACCCACTTTTATAACCACCATGCCATAATGGGCTGA
TTTCAGAGCCCCGTGCCACTGTGACATCCCACGGTTGGCC
AGGACATCAGTATCCTGGATCCTCCTCTTGCCACCCTCTG
ACCCGCTGCGTATTCATTCCCAGGACTCCTTGCTCTCTCT
GGGCCTCAGTTTCCTCTTCTGTTCAGGGAGGATCCTGGGC
TTTCCCACTGACACAGAGCAGGCAGAGTCAGAGGGGTACC
TCTAGCCCCAGGAAACCGGGGCCCCAAGTCTATCACCCTC
AGCTAATGCTGGCAGAAGGGATATGGAGGGACACTGCCAA
GGGAGCCTATTCCCACAGACAGCAGTCACACCCCCGACCC
TGCTCACACACACGGCAACCGAGGGAAGCCCTTCTTGCCC
ACAACCATCCCCGCCCCTGCCCCACCCAGCCAGTTTGGCA
TGTGCCTAAGTGAGGAAACTTCTGTCATAAAATGCTTGGA
CCTACAAGGATTTGCCGTTCAGTGGACACAGGCACCTATA
TCTCCACACATCTGAAGTCGAACTCACCACCTTCCTCCTC
CCTACCCCCACCTGCAGTCTTGGTAAGTGATACTGCCATC
TGCTCTGTCCCCTTCTGACACCCAAGTGTCATCCTCCCCC
TCCCCCACACCTCCATCCCCACCTGCAATCCTCACCATGG
ATTCCACCTGGCAGGTCTTTCTTAAGGCCACCTCACAGCC
ATCTTTACCATCGCCAGTGCCTTGGCCCAGCCTCCCCTGT
TTCCTGCCTGGATGACTTCCCTGGGCTCCCTGCCCCCTTC
CCTGCTTCCCATCCCACCCTACGTCACCCCAATCCATGCT
CCACATGGGGCCTGAGAGATTTTTCTAAATCCCCACCTGA
CCTCTCTGTCTCTTGCCTCCAGCCCTTTGCCCATGTGGCT
TCCTCTGCCCAGAGTCCCCTCTCCCGCTTGGCCTTCTACA
ATGTGCTCCTTCACAGCCAGGCTACATAATGAGGGGCCCA
GTACAAGTGAAAATGTGGGCCCCCATGTTCAAACAGTAGG
AAATAAGTGCTGATGAAGGCACTAAATATAAAGCTTTTCC
CTTTCTTTCAGCCCCTTTCTCAACCTACCGTGGTGTCTTT
TCATTGCTATTTGGTGTTGTGCAGGGCAAGTGGAGACTGT
CACAAGCACCTCCTCCTAATCTTCCCCCTCCACCCTCACC
ATCCCACAGCCTGACATCCTGTGCCCTGGCCAGAGGTGGA
GGTGTGGAGCCAGGCATCTCCCCTTCACTCAGACCCACCA
CCTCAACCCATAGTGGACATCCGGCACCCAGGGATGTTGC
AATCTCTGCTTCCTGGGAGACAATAAGTACCCAGAATCGG
GGAGGGCCTTGGAGGCTCAACCTCATAGGTCATTTACTGA
ATGGACTGCAGCACTGTCAGCCCGGGGTGGAGACAACCAG
AGCCATGTCCTTCCTGAGACACGGCCCTTCCCATTCTCCC
ACTCAGGGCTCTGCCAAGTGGCCCAGGACCCCAGAGGGCA
AAACATCAAGCTGAGAGCCCCTCCTTAGAGGCAGGGAGAT
GGCAGAAGTCAGGATCTTGTGTAAGCCAAGGTTCCAAGCT
TAAGGTGCATGTGCCATTGTCCCAATGGACTTCACTTACG
AATCATAAATTCAAAGATAAAATTAATTAAAATTTCAATA
CTTTGACCACAGAGCATTCAACCCCAAATGTGGGGCCCTT
CTGAGTGGGGTCCTCTGGGACTGCATAGGTGGCACTTGTG
TGAGCTGTCCCTGTCCTCAACCTTTAGGTCTCAGGTTAAA
CATCCCATCCCTGGGGAAGCCTTCCTTATCTCAAGACTAG
CTTAGGTTCTCTGTCAATATGCTACCATAATGTCTCCAAA
CCTTGAACCTTTCCCATTTCATTTTAACTACTTGTTTAAT
TGGTTTTATTATATTTACTTGTTTAATCCAGCGTAATGAA
GCTCTGTGAAGATGGGAACTGTGTCTATTTGGTTCATAGT
GATATCCCTAGTATGTGCCAGGGATGTGATAGACACTAAA
GATACATTCGTTAAATGAATGAGAAAGTTCATGAATAATT
AATCCTTAGGCCTCCTTTCTTGAAAGCTACGGGTTATTCT
GGATGACTGGAAAGACCCCAACCCTTCTCTGATACCTACA
AAGCAGCCAATAGGGTGAGTGCCTACTGCCCCTTTCTACT
CTGACTCCTCTCATCTCCCTCTTGCTGGGTTTTGTGGACA
CGAACAGTGAGGAACCCTGAGCTCGAAGCTGGCTGAGCGA
CCTTGGGTATCACTGACTTTCTCTGGGCTTCACAGTTAAG
GGGTCAGATTAGGAGTCCTCAATGAACATTCATTTCCCAT
AGAGCTCTGACATGCCAGGTGGCATTTGCTGCTTTGGAAA
CATTTCCGATTAGGTTTCCGACTTCCAGGGAACTCATGAT
ACTGTCTCTATGAACTCTAGGCCTAACCCAAGGTCTTGCA
ACTCCAGCCCACAAACTAAAGAAAAACACACACAGGACCA
CGTGAAACAGTTAAGGGAGCCAATTTTGTTTCAAGATGGA
AGATGACATAGCCACTAAGATGTAATTTTATTTATTTTTT
ATTTTTTTTTTGAGACAGGGTCTCACTGTGTCACTCGGGC
TGGAGTGCAGTGGCATGATCTTGGCTCACTGCAGCCTCGA
CCTCCTGGGCTCAAGGAATCCTCCCACTTCAGCCTCCCAA
GTAGATGGAACTAGAGGTATGCACCACCAGACCTGGCTAA
TTTAACTTTTGTAGAGACGGGAGTCTCTCTATGTTGCCCA
GGCTGGTCTCGAACTCCTGGATGTAAGCGATCTTCACATC
TCAGCCTCTCAAAGTGCTGGGATTACAGGCGTGAGTCACT
GCATCCAGCAAAGATGTAATTTAATATCCTCCAAGGTGGG
GCAGAGTTTTTTTTTGCAAAAGTAGTCAATGTCGCAAGGA
ACTGAGGCCCAAAAATATGAAATCCTGAAGGGTGGGGCAG
ACCCAGAGCTCTCTCTGCATTCAGGGACATGGAGACTAAC
TCTATGGTGTAGAATGCCCAGACTTTAAGAAATGCCTTCC
TTGCCAGCAAAGGTGGCATTGGCCCTGCCAACATTTAATC
CTACTCTCCTTCCACACTTGGGAGCTCAGAGTGTTTTCCC
CTCATAGCAAGCACACATTTAGAATCCCAGCTTCCCATCA
GCTCAAGATAGATTCCCATGGAAACCAGCATAAAGGAAAG
GCAGAGATGTGTCAGGCCCTGGACACATGCAAATATGCCT
CCTCTCTCCCGGGCCCTGCAGTTTCAGTGCAGGAAAAAAG
CCCTGTTGAAAAGGTGGTTCCATTGTCCTGTCCCCTAGGG
AGCCTGAGGCCACTGTTTCTAAGAGGGCTTCCCCTAGAAG
TCTTTCTGCCGTCACCCACCACCTTGGCAACACAGCCTGT
ACAAGAGCAGGTTCTGGCTCGGCGTGGTGGCTCACACCTG
TAATCGCAGCACTTTGGGAGGCCAAGACGGGTGGATCACC
TGAGGTCAGGAGTTTGAGGCCAGCCTGGGCAACATGGCGA
AACCCCATCTCAACTAAAAATACGAAAATTATCTGGGCAT
GGTGGCGGGCGCCTGTAATCCCAGCTACTTGGGAGGCTGA
GGCAGGAGAATCACTTGAACCCAGGAGGCTGAGGTTGCAG
TGAGCCGAGATCACACAGCCTGGGCAACAGAGTGAGACTC
TGTCTCACAAAAAATAATAATAATAATAGAGAGGTTCTAA
AGTCAGAGAGACCAAGCTGGAGGCCCTACCACAAGACTTG
AACCTTGAACCTTTCCCATTTCATTTTAACTACTTGTTTA
ATTGGTTTTATTATATTTACTTGTTTAATCCAGTGTAATG
AAGCTCTGTGAAGATGGGAACTGTGTCTATTTGAAATATT
TGAAATATTTCAAATATGCCCAACCCTGGTGCTCAGAACC
CACTTGACACAGCCCTCCCCTTCTCTCTGTCACTCCTTCC
TCCCTTCCCCAAATAACCCAGATATTTTCATCATTCTGCC
CCCCAGAGCAAATGCAAATGGGTAATGTACCTAAACTCTC
TGAATATCAGTCTCCTTTGTCTTTTAAATGGGTCTAATAA
TGTTACTTACCCCACAGGAGTAGTTATAGGGATTAAATAA
TACAATAATGTAAAATATTTAGCACAAATCCTGGCATTTA
ATAAGCACTTACTAAATGCTGTTTTTATTATTAATTAGCT
ATTGAGTAAGGAAGTCCCTGAACCTCTCTAGGCCTCAGTT
TTCTCATCCATAAAACAGAATGAGGTGGGGAGGAGGTAGG
ACAGCCTAATTTTTGAATATCCCTTCCAGCCCTGGCATTT
TATGGTTCCAGGTATGTGTTACTGATGGAGGGGTGAAGAG
ATGGTGGTATTATAAAACTCTAAAACATGTCCTTGCTTCA
GATTCCTGGATAAAACTCTCCCATGAAGGCAAACTTAGTG
AACACAAGTTTCTTATGAATTACATCTGGGGAAGGGAAAT
TAGCATTCAACCTCTGTGGCTCACTAGCTGACCTTACTAA
GCCTCAGTTTCCACATCTGTCAAATGGAACCACTTTATGA
GTTGGTTGTGAGGATTAAATGAGCACCATCCCCCAGAGCA
GAGTCCACCAAGGGGGCCTCCCCAAGCCTGGGGCTGCAGG
CCCGCAGGAAGGGGGATGGAAAGGCCAATCTTACCAGGCC
GAGGTTCAGAGAGTTGTTGTCATCTTCCGGCATGGGCAGG
TACACGGCCAGGGCCACACAGTTGGCAAAGATGGTGAGCA
AGATGATCGTCTCGAAGGGCCTGGAGCCAGGGTTAAGGAG
AGCCCTCGAGTGAGGCAAAGGCCTTACAGGGTTAAGGGGA
AGAGGGCGCTGAGGGTCAGTCTGGACTGTGACTCTGATGC
CAGGCTGGTGGACAGGCTCATGGACACTCGCCCACGCTGC
TCCTTCCCTGAGCCCCTGCAGAGTACAATGAGGACCAGGT
TCCTGCCTTGACATCTGGCTTCCTCTCCTCAGGAACAAGT
CACTTTCATGTAGACTCCTTGGAATGGCAAAGGTCTGGTC
CCTGGCTGAGGGCTCCTCAGCTTTAAGGCCTAGGGGATCT
TCACACCGCTCCACTCTCAGTGCCTGTCCATGCCCTTGCC
TGCTCCCAAGGAGCCATGACTTTCGCAGATTCTGACCAAT
CCGCAGAGGCTCACCCAGAAAAACGGCATGGGAGGGTAAG
GGTTGATGCAGGGTAAGGTTGAGAACTCACCGAGTAGGAC
TGGGAACGGGGGATGGAGATGAACGCTGAATTTCCAGAGC
CATGTGCGCATGCTGGTGTGCACGTGCTCACACCTGTCAC
ACCTCACCCCTCCCAGACACACCCACCCCACCACAGCCAT
TTCTAGAGGGTAGCCCAGGCCCATGGCTTTCTCGACTTTC
TGACCCATTAGGCAGCAAGTGTGGAAAGAGCTAGAGAAAG
CAAGGGAGGAAGCGAGGGAGTTGTTTGGGGGCGGATGGGG
AGGCATATTATGTAGATGGGCTTGACAGAAAAATCCCATT
CTCTTCCCAGTAACCTCCAGTGTTTGAGAAAAGAGGAGGG
CCACAGGGGCAGGGGGCTACGAGAGGGGAAGGCGCAGAGG
AGCAGAGGATGGAGGAGAGGGAGAACCCACAGAGTAAACC
TGATTGGAGAAGAGAGGCAAGGAGGGAGGGCCTAGGAGGG
TTTGATGTGGGCGATCCACCACCTGGCCGAGAGCGGGTGA
GGGGAACAGGGCTGACCCTGACCCCAAACTATCTCTACTT
GCCCCACGTTTGTCTTGTCCTTCCAGTTATCCCTCATTCT
CTTTCCTTCCAGGGAACAGCTGGTGGGAGCCCAGCCTTCC
AGAACTCTTCAGAAATATTTCAAATATGCCCAACCCTGGT
GCTCAGAACCCACTTGACACAGCCCTCCCCTTCTCTCTGT
CACTCCTTCCTCCCTTCCCCAAATAACCCAGATATTTTCA
TCATTCTGCCCCCCAGAGCAAATGCAAACATAGCATGAGT
TTCAAAGTCCCTGTCCCTAGGGTGGCACGTCTGAGCTAGA
ACAACCAGGCTTGCTTGGCCTGTGTCTTGGAGCCACTCAG
ACCAGGCGTCTTTCAGACCCATTTCTCCCCTTGGCTCTGT
CCTCAGCTGGGACCTGCTCCCAGAGGAAGCCTTCCCTCTA
CTCACCTCTGTCCGCTGTCACCCCCCACCCAACCCAAACA
AGGGAGAGTTTTCTCAAAGAGGCCATCACATCTTTTTTTG
GTCCCTATCCTATTCTAAAGTGAGGCTGGTGCTTCAAAAA
CCTAGTGGCACCCCATGACAATGTGGATTTGGGCACACCT
GGGAACAGTCCCTACAAACAGGCCCCACCCATAGGTGGTC
AGTAGGTGTCTCTGGTTGTCATGTAGGACTTGCGTGGCCC
ACTCAGGCCCAGGAAGCCCCACCAAGTCCTCCTCCTCTTC
CTCTTTCTCCTCCTCGTCCTCTTCCTCCTCCTCCTCTCCT
GCTTAGCGGAGGGCTCCTTCCCCCAGCTCCTCACTCAATT
CTGTGAGTTCACCCCATGTCTAAGTGCCAGGCCTCCCTGG
CCCTCCTGTAGGAAGTTTGTGCTCTGTGATCACCCCGAAT
CCCTCCCCCACGACGCACACTCCCCCCACGGCCCGGGCCC
TGAAGGATACTTCCATTCTACGATGCTGATGCAGGCCTTC
CTCAGGGGATTCTCCAGGGTCAGGCAGAACAAGGCCCTGG
GTGGCCTTGGCAGAATCTCAGGAACCGGCTTCTTGGGCTG
TTTCTTCCTCAGGCCTTCATCCTGGGGTGAGGACGGCTCC
ATGGCTTCCCTGGGAATCTGGCTTTCTCCTGCTCCCCCAC
CCCAGTGCCCTCTCTTCCCTGCGTCCCCAATGCCCCTGCC
TTGGGGACTGGGCTGGCTGAGGCTGTCGGCTGAGCCTGCC
CTGCTGAGCCAGCCGGGGGGCGGGGGCAGGAGTGGGGGCA
GGAGGATTACTCTCCCTGCTCCCAGCAAGTAAAATTAGCC
TCCACTCGGCTCCCCGCTGCCAGGCCTGAGCTCCTGAGGC
CATGCAGCTGTCATTCCATCCAGCCCAGCCAGTGACTTCC
CAATCTGTTCCCTGAGGAGGGTGGGGGGTGGGGGGAAGAA
CTTACACACAGGCTTGGGATGGGGCAGGGGCAGTGGGAGA
GGGAGACAGGATGGAAGTTTTCAAGCCTGGGGCAACAGAG
GTCAGGAAGGGGTAACCTTGGATATGGAACCTCAAACTGC
AGAGTGGCCCCCTCATGCCAAAATTAGGTTTCCCCCTCCT
CAGCCCCATGACATTGTCTGGAGAAGGCACTGGGCAGCCT
AAGTCAGGACAGCTCCACAGCACCCCCTACCCATCTCAGT
ATCTGCACCATCAGCCAAAACTCCCCAAGCATACCCTCAA
CCCACCCCCAAAGCAATCCCATGTCAGAGAAACAGTAAAC
CCCTCTCCAGTGGGCTGGAAGGCTTCCAGAACGACCCTGA
GTGTGCACACCTGTGGCATAGCACCTGTCTCACTGTGGAG
CATCTACTGTGTATCTTTCTTCCCCACCTCCTCCCACCCC
TACAGGTGTAAAGCTTGTGTGCTTTATCTCTGGGACTCTG
GCCCCTTCTCTGCACGGTCCCCACATGTACTACGCTCCCT
GTAAATGTTCAATGAGGCCAGGCATGGTGGCTCATGCCTG
TAATCCCAACACTTTGGGAGGCTGAGGTGGGAGAACGGCT
TGAGCTCAGGACTTCAAGACCAGCCGGGGCAACGTGGTGA
AACTCTGTCTCTACAAAAAATACAAAAATTAGCAGAGTAT
GGTGGTGTGTGTTTGTAGTTCCACCTACTAGGGAGGCCAA
GGTAGGAGGATCAGTTGAGCCTGGGAGGTTGAGGCTGCAA
TGAGCCAAGATCCGGCCACTGCACTCCAGCCTGGATGACA
GAGTGAGACAGAGTGAGACCTTGTCTCAAAAAGAAAAGTT
CATTGAGGACAGCCACGGTAGTTCCAGCACTTTGGGAAGC
CAAGGTAGGCAGATAACTTGAGGTGAGGAATTCGAGACCA
GCATGACCAATGTGGTGAAACCTGGACTCTACTAAAAATA
CCAAAAATTAGTGGGCATGGTTGTGTGCACCTATAATCCC
AGCTACTCTGGAGGCTGAAGCAGGAGAATTGCTCTAATCC
AGAAGGCAGAGGTTGCAGAGAGCAGGGATCGAATCACTGC
ACTCCAGCCTGGGCAACAGAGCAAAGCCTGTCTCAAAAAA
AAAAAAAAAAAAAAAAAAAAAAAAAATTAATTGAATGCAT
GAGCTAACAACACTGAATCTTAAATGTGCTGAGCTAACAG
TGAACCCCACATACCCTCCCAGCAAGTACTCTGGGCTGGG
AGTGGGAATGAGAAAGGGGCACAAGGAAGGGTGAGGGTAG
ACAATGATCTAGGAATGAGAAAATTCAACAATCCTTTTAT
TTAGCTCTTTGGTGCCAACACAGTGCCTATGTACCTATAC
GCACACCCCCCTCCCCCAAAGCTTACAGTCTGAGGGAAAA
AAAACCACAGTCCCCACCCAACCTGGGACAAAACTAGACG
ACCTCATGGGAGGGGGGCGGGGAGGGAGTAACCCCACCCC
CCGCCACCAAGGAAGCCAGAGAACGCCACCAGGGCACACA
GGTCGCCTCTGCTGAGTTTGTAGGTTCGGTCTGGGCTGAG
CGCCGGCAGCAGTAAGGCCTCCCATCCCTTCCTCTGGGTT
CCTTTCTCGAGGAGTAAGCGTGCTCCCAAAGAAGTCGCTA
GTATTTAAGGCCATCTGGTGGAGAGCAGTGGCATGGTAAC
CGAGGGATCAAAGCCGGGCTCGCCTCCCGGGGACTCGCAG
AGACTGGGCTGCGCCTGAGGCAAGGACCGACGGAGCAGAG
GCACCTGAGGCCGAGCGGGAGCCAGACCCAGGGATGACCG
TCCTGGAGTGCCCCTCTGCACCCCGGAGGCGACGCAGGAC
GCCCGGAGCAGTCCCAGGCCCTGCCCCACGCTGCACTCAC
GGAGCTCCTAGGTCTCTATCGTGCCCATCGCACCCGCTGC
CCTGCACTTCCGCCCCAAGCTGGTGGAGGAGGGAGGGTGT
CGCAGACACGGGAGCGCCGCCGACCTCCTACAGTCACCGG
CCTGCGGCGCATCGCTGGTGATCCAATAGCCTCCCGCTGC
TCCCAAAAGTGGGACGGGGCCGGCGGATCATCCCCCAAGC
CAGGGGCGGCCACAAGCCCGATCAATGGCAGGATTCCTCC
GACTCCAAGAAAGGCGAGGGGGAGAAGCAGGAGGACTCAG
ATGACTCCCGCACCAGGGAGGAGGGCGCCCGGGCCTCGCC
GTCGCCAGGGCGGTCGGGCCGGGGGGCGGCAGGCGGCGCG
GGGCAGGGCCCGGTGCTCGGGAGGCCGCGGGCAGCGGGGG
ACTTCGCGCCGTCAGGGGCCGAGCTCAGCAGCTCCTGCAG
GTACTTTATGTAGCGGATGGCGGCGCGCAGCGTCTCCACC
TTGCTGAGTCGCTTCTCAGCCAGGGCGCCGGGGAGGTGGC
CGCGGAGGCGCGCGTAGCCCTCGTTGACGCACTTGACGCG
CTGCCTCTCGCGCTCGTTGCGCTTCTGGATGAAGGCTGGC
TCGAAGGGGTATTCGTAGACCCCGAAGGCGCCGGGGAAGG
GCACGTAGGGAAACACCCCCGCATAGGCGTCGTAGTAGGG
CGGCTCTGCTGGGCCCGGGTACAGCAGGAAGGGCACGTTG
CTCAGGGACTCGGCGGGGGGCAGGGGCGCCTGCCGGGGAG
GGGGCACTACGCCCAGCTGCATGCAGCTGGGGGGCCCCAG
AGGCCTCCGGTCCACCAGAGCCCGGCAGAAGTTATTGTTC
ATGGTGCCGCGTGGAACTGCACCCAGAGCGAGGCCCCCAC
CGAATGGCCCCTGCTTGGGGTCTGCACGGTCTCCACCACT
GGGGCAAGTCACATCGCTAGCAGCAGCTCCTGGGTACCAG
GACTTGCTAGGGCCTCTTTTCGCCCTTTAGGGTGGCTTCC
AGTGACTCCCTAACAAGAGCCATCGCCCTAGACAAGTGTT
GCCCCTCTCAGGGGGTCGGTGCACGCCTTCTCAGAGCCAG
CCCATGGCGCCGCGGAACTCTGAGGGCCCACACCATGGGC
ACGGCCACAGACCCGCGCGCCTTGCCTCTTCCTGCCGCCC
AACATGGGCACCTCAGGCCAAAACCACAGGCTCCATGTCC
TCCACCCCCACCCTAGGGCCTGGTCCTTGGTCCTCACGGC
CTTCGGGATCCCCGGGCTGTCCGGGGTCCCCAAACTGATG
GCTGCTGTTAGGAGTGCGCCAGCTCAGTGGAGGGAGTCCC
GGGGAACATTTCTAAAGAAGAGGAGAGCAAAGTGAACATA
TCAGTTAGGAAAGGCCTGTATTATGGGCTTCTTTGTATCA
TCCCCACCCGCAAACGGGATTGTAAGCCTCATGAGGAGAG
GCGGTTGGCTACTGAAGGGGCACAGATCTGAGTTAAAATC
TTGTGCCCACCCCTTAATAGTTGGGTGACCGCTTTGAGTC
GTGGTTTCCATAACGGAAGGGCAAGGGAAACATCCTTGAC
AGGAAATTAATAAGATATGAGAATCAGCTGTGAAAAAATA
TATATAAAAAACACCTCCTAAAGGGCATAGCTTATAAAAA
TGCCCAATTTTGTCATGTCCCTTGAGAGTGGGGGATTAAG
TCTCATCACTGATCCCTTCCAGAGTCTTACATTTAGAAGA
GGGTCTGAGACTGCTTATTGAATTAGCAGCAGCAACCATC
AGCCAACGAGGGAAGCCAACTCTTTATGGAAAGGAATGCC
TCTTTGATAACAAGGTAGGTGTTGCTGGTCCATTCAAAGT
CCTCTGTCTGGCAGAGGCAGTCATCAAAGCCTTCCCTGCC
CCAGTCCTTATGGTCTGGGATACACCCTCTCACCCCACCC
TGGGTTTCTCCATGGCACCTAATGGAGGCATCTATTCTTT
CACCTGTATGCCCTGAGCCTAGCCCAGCCCCTGTTGAGTA
TTAGATGCTCCACAAATACATGTGGAATAACAGAGAGAGG
ATTAGGCAGAAAGCTGGGTTTGTCAGGGTGGGACTGATTA
CACGTAGCCTTTCACAGGCTTTAGAAAGCTGTTATTTCAG
AAATAATTGGTGTGTGCTGAGTTTAGGTGCCACCAAGCTT
CCTTGCATGTGGTTATCAGATCCAAGTTAGGTGCCATTTT
GTCTAGGAAACCTCTCTGATCGCACTCCCCACTCCTGTGT
GTGTCTACAGTGTCCCATAAGTGCCATTTTAGCACTTATC
ACACTACTCTATTATTTTTTCCCTCTTCATAAAAGATGCT
CAGGACTTAGCGAGCGAGTGAGTGATGGGCACCCTGACAC
CTTGGCCACTGGGCACGGCCTCTCCAAGAGACAGAAAGGG
GCTAGGTCTCTCTCTGACAGGAGGAGGTCGTGGCAAACTC
AGATTCCTGAGAATGTCTCCTTCTGCACCCTCTCACCTCT
GTTCTTTTTGCAGGCCCTGAGTCTGTTTCCAGCTAGCTTT
GTCCTCCACACTAAATGAGGACCAAGAAAAATCAACAATG
ATTCTAAGCATCATGGAGACTTAGATGTGCTCTCAAAAGT
GAAACCAGGCCAGGCATGGTGGCTCACGCCTGTAATCCCA
GCACTTTGGGAGGATGAAGTGGGCGGATCACTTGAGGACA
GGAGTTCGAGACCAGCCTGGCCAACATGATGAAACCCTGT
CTCTACTAAAAATACAAAAACTAGTCGGGTGGGATGGTGG
GCGCCTGTAATCCCAGCTAATTGGGAGGCTGAGACAGAAG
AATTGCCTGAACCTGGGAGGTGGAGGTTGCAGTGAGCCAA
GATCATGCCACTGCATTCCAGCCTGGATGACAGAGCAAGA
CTCCATTTTAAAAAAAAAAAAGAGTGAAACCAAATGTCTC
TGGAACTCTTTGCTCTCTGGATCTCTTTGCTCTCCGGATC
TTACACTTGGCTTGTGCTGGCTCTGGTCCTGGGGGCCCTC
TCTACATCTCTCTGTTTTACCCAGAGTCCTGCCATCCTTG
ATTCCAGCTCCCGCCCATCCTGACTGCCGGAGCTCTTCGG
CTTCCAACATGGGTTGTGCATTCTAAGGTGGCACATTCTT
TTTAAGGTTGTGCATTCTGTCTTCAACCAGAATGTAAGCA
GCCGGAAGGCAGGGGCTAGGGCTTTTATTTCTCAGGTAAT
GCCTATCAGTCCCTTGCTCAAAATGATTTTCTAGCAGTTC
TCTCTTATTGTACAAATTTGGGATCCAGACTGCACTCTCC
CTTATGATCCCTGTCTATTCATATTTGACTTAATTCTTTA
AATTTAATTTGATAGGGGTCAGAAGTTTATGACAATTTTA
ACAAGTACAACTTACTATGTGTTCATGTTGATTTAATATT
CATAACTTATTTATTTTCCTTATATGCTATTTACATTTTT
TCATACAACAATTCAGAAAGGTGATTCAAACAAGAAACTT
CACAGCTGGACTATGTATTTCTTGAGCCAATTCTGTCTTT
ACTGTTAGAAAAGAACTGATAGGCCAGGCGAGGTGGCTCA
TGCCTGTAATCCTGGCACTTTGTGAGGCCAAGGAGGGAGG
ATCACTTGAGCCCAAGAGTTTGAGACCAGCCTGAGCAACA
TGGCAAAACCCTGTCTCTACAAAAAATTTAAAAAATTAGC
GGGGTTTGGTGGCATGTGCCTGTGGTCTCAGCTACTCAGG
GAGAGGCTGAGGGGGGAGGATGTTGCAGTGAGCTGAGGCT
GCACCACTGCACTCCAGCCTGGGCAACAGAGCAAGACCTT
GTCTCAAAAAAAAAAAAGAACTCATAAACTACCTGCTATC
TGCAAGGTAGCATAGGGGGGTACACACCTGCAAGGGAATT
GTGTTCTGCATCTATCACTGAATACCAGAAGCTGAGGAAC
ACTGTGTGGCATATTACCATTAAGCGGCATGATTTTCATT
CAGTAAATATGTACAGAGGGTCCTGGATATCCTGGGACTG
CTCTAGGTAGTAGGATAGAACAACAAACAAACATTGTAGT
GAAATAATAATAATAATGATAATCATAGCTACACTTATTA
TTCATGATGTACAACACACTGTGCTAAGAGCCTGACGTGA
ATCATCTCATTTAATTCTCACGCCATCCTTGAGAGGTAGG
TACTAATAATTGTCTGGTTTTACGGGTGAGAAACTTGAGG
CACATGAAGGGTAAGTCACTTTTTAAAGGCCCACTGTTAG
GAATTCATGAACTAATAAAGGTTAATCCACCACCTCAGTT
TCCCACCTCTTCCTTCAGTATTTCTACTAGTGGCTTCTCA
TCTGATCAAAGGAACGGAGCGGTTTACACTGACCTAAAAA
AAGGAGCTTAGTAAATTATTCCTGTTGGAGAGGAATTACA
ATTATAATTATAATTCCTGGAGGGGATGTCCCGCCGAAGA
TTCAAATTATAATGCTGTTATTTAGCTTCTGCTAAGAGAA
GAACTAAAGGTCACCCTTGTCATCTTTTGGGAGGGTAGCA
CCCCCTTGAAGATGTGTTTGGAGGGTGGCCCATGGAGTTC
TGCTGCTGGGAAGATGCAGACTGGAGTATCATCAGACTGA
GTCAAGCAGCAGGAGCCCCCTTGCCTGAGCTTAGAAAACC
CGAGCGAAGGCCCCAGGAGGATCTATCAGTAGCAGGGAAC
CTACTCATCGGCAAAGTTCACGGGACTGGGCAGAACCAAC
TATCAATAGCGCCACAGTGTGGTGGTGAGATGCAATGGCG
GCAACAGATTGATGAAATTCGCACCCCGACCCCACGGGTG
CTGAAGTCATCACTTCCTGTGACAGCTCTCTTTGGGGACT
GTGGGTCCCTAGGTCTCCTGGAAAATTCAGGGTAAGAGAA
GACCCCTTGGGAAAAGCTACTGAGTTTTCTGTCAACATCT
ACTAATTTTCTCCCTGTGTTTGTGAAGCAATTCATATCAC
TTAAACTTTCACTATGTACACATACATAAAATATGTGTTA
ATACAATTAGATGTATTTTGTTGTTTTGAATTAAAAACAG
CAGTTGCATCAGCATTAGGCAACTTACTAGATAAAAATGT
GGCTCTGAAACAGTGGAAGAGCTTTCCCTCTACTCTTAGC
CCCCATGGTGACTGCTGAAAGAGCTAGCTGAATGAACCCA
TTGATTGCATTGAGTAGGCACAGACTATTAGTTGCAGGCA
ATGCTGTCCATCTTTTTAAGGGGCCCTGGTTCCTCTCTGG
GACCGGAGCCACTCCTTGCCCTCAGCAACCCCATTCATTA
CCAGCTGTACTCTAGTTTCCTTTGCCCTGGGAAGCAGCCG
AGCAGATGTGCTTGGCAGGAAGTAACTGCTGTTCCTCCCC
AGAGCTTTCTTCGTGGTGCAAGCTACACTGAGCTGTTATG
CCTGCAGTCTGCGCTCAGTTGTACCATGTACAGTTAGTTT
GTTTAGGGCCAGCTATCATCAATTATTGTGCAAAGAACTT
TCTAATCCTCAAATCTGACTTGCACCAGAGAGGGTGCATT
GCCAGCGGGGGTCTCCCAGGCCTCCTTTGCAATGCCTTGC
CGATTCTAATTGTGTAGCATTAGTGTTTGCCCCACCCATA
TTAGCCCCTTGTTGTCCCTATTGCCAGAGGATCTCACTGT
CTACACCCCTGGGGATGGCACATTATCATAACTTGCTGTT
AATGGTTTCATACTCATCCCCTGCCCATCTCTCCCAGGCC
TCTCCTTGGTGCCCAACGTTCACCAGGGCCCTGTCTCCCC
ACCCTCCTCAGCCTTATACTCTGCATGGGCAACAGGCAAC
CTGAGGGCCCTCTCCCCAGGGCTCTTCCTATCACTGCCCC
CAACCCAGGCTGTAAACTGTGAGCCTAAGAACTCTGGTCT
TATCCTTCTTTGAGACACACAGTACAAGCTCAGTTAAGTG
TTTGTTGATTGACACTGGTGGGAAGCCCTGGGGAGGCAAA
GGCAGATGCGAACTTTGAAGAAGCAGACAACATAATCCTA
CCTTTCAAGCTTTCCTCATTGTCTTTAGCGGGACTGGAAC
CAGAGTTGGGGGTCTGAGGTCAGGAATTGGCTGAACACAT
CTCTTTCAACAGGGAACCCTGTTGGCTCTGAAGGAAGTAT
TGGGGAAAGTGATTCCATAGTCTTCTTCTTCTCCTACCAC
TCTGAGAGATTTCTGAGAGTTGACCAGTCCATAATGCTGC
TTTTGGGCAGCAACAGGGAGACTGCTTCCATAGCCTCCCC
TCTACCCACTGCAGCCAAAAACTGGGAACATTTGTAAGGA
AGCCCCAAGGACTCAGAATGACAGAACTCATTAGCTTTGT
GGAGTCCTCACTCATCCCCCTGCCTCCAGGCAAGGTGGTT
GCTAAAACCTTTCCCCTAAGGGCTCCATAATTTGAGAAAT
GCAGCTCCCCGCATTTCCCTCCTTGCATACCCACATTAGC
ATCAGCCCTAGGAGGGCACGTTAGCATCCGAGGCCCTGGG
AAGCCCTGCCTCTGATGCTAACGTGTTTGTATTTAACCCC
CAAATTCCCAATGGAACCACAGAACACTTAAAAAAAATGG
TCTTAAGCCCACTAACATCAAATAGAACACACTTCAGGAA
ATTCTGCCTTTAAATCTCCAGGATAAATATATATTTTTTA
AGAAACAAATAGGGACCGGGTGTGTAGCTCACACCTGTAA
TCCCAGCACTTTCGGAGGCCAAGGTGGGAGGATCGCTTGA
GCCCAGGAATTTGTGACCAGCTTGGGAACCTTGTACTTCT
TTCTAGTCTTGTTTAAGTCTTACTCACCGCTACAGTTTCC
TTTAGGAATTCAGTTTTGTGTATGTCAATTTATTTAGCAT
TCATTAAGCAGGCCATCTTTTTATCACTAACTTGAAAAAA
ATCTCTCATTAAATATCATATTCATCTTTCATTAGGTTCT
GCATACTTTAGTAGAGACCCCATCTCTACTAAAAATAAAA
ACAATTAACTGGATGTGGTGATGCATGCCTGTAGTCCCGG
CTACTCAGGAGGCTGAGGTGGGAGGATCAGTTGAGCTCAG
GAGGTGGAGGCTGCAGTGAGCTGTGATTGCGGCACTGCAC
CTGGCTGGGTGACAGACCCAGACCCTGTCTCAAAAAATCC
CCCCAAAACAACAACAAAAAACCAAATAGGAAATTTTACA
ATCTCCCTTGGGGGGTCTGTCACATAACCTGTAAATATTT
CTAGAAGGATAACATTACCACCCCCACCGTATACATAATG
AACACTCCAGACCACATATTCACCATAAACAATCCTTTCA
GAATCTTGACGGGTATAGTTTCAACGTTGATGGGAGAAGG
GGCAGCCAGGCTCTGTGACCATGAGCCCACATGGCACCTT
GCTGGGTTAGAAAACGATGCTTCACGCTCTGGGTGGGTGT
TGTGTAGGCGGGATTCCAGCCCCACTTGCCTCCTTAGCCT
GCACTGAATGAGGGAGTACTATCCATGGGCCCCAGAGCCT
GCTTAGCCCTTCACACTGCCCTCACACCATCCTCCCTGCC
TCAGGTTTGGAAACCTCCGTTGCTCCCCAGCAACCTGGCT
GCATCTAGTTTCACAAAGAGAAAAGCTCACAGAGCTTTGA
CATGGGCTGACCAAGCCAAGTCCTCAACATGGCATCACTT
TCCTCAGAGTCTTAAAGAAGATAAACAGGGTGGAGAAGGA
AGGGCTTGCGTGGATTAGGTGCCCTCTGATGCCTGGTGCT
TTGTGGCGTGCTCTGCTTTCCTTATCCCATGCCATCCTCA
CACCTGAGAGAAGGTATTACTATTCCTGTTTACAAAAGAG
GAAACAGGCTCAGAGAGGCTAAGAGAGCTGCTCAGGGTCA
CACAGCTGATTGAATTTATCAGGGTCTCATTGGGTTGATA
TGAGGACTTTCTTGGCCGGGCAGGGGTCCCCACCTTTTTT
ATGAGTAATGATTGTTACAGGATCTCCTGGGGGTGGAGCT
GGGTGAGGAACTTAGTCCTTCCCAGTTCCCTGACTATAAC
CAGGCATTTGCAATGCTGTGGAGTCATGGGAAGATGTTCC
CAGAGGCAACCACCCCACTCCTAAACCCTGATCACGGGCT
TTAGATTAAACTGGCCGGGATGAATCCTGGCGCTGCTCTT
ACTGGCTAAGTAGCTTTAGGCCAGTTACTGACTTCTTTCT
ATAAGCCTGTTTCCTCATCTGAAAAGTGAAGGTAATAATA
CCTACCTTAGAGGTTACCCTAAAGATAAAGGTAATGTATG
TGAGCCACGTGGCACCTAAAAGCAATTGAATTAATGGTAG
CTCTTATTGCCGGTAAGGGATGGGTGACCTTCAGAAAAGC
TCCCAGAAGCTCTAGGACCCTTGGATGTGGCTAAGAGAAG
CCCAGGACGGCAGGTGCCCCACCAACATTGTTCCACCAAT
GCTTACACCCAGTAGCTTCCTATAGTCACATCTGTCCTGA
CAGAGTCTAAAAGAAAAATTCTATGCATTAAATGTCTGAT
TTTTTCCCTCAAATCTTTGAATGAAAAGGGTAACTGAATT
CAAATAATTCTAATAAATTGAATTTATTCAACCATGTGTT
CTATTGCCTGTCAATCCACCTACCAAATAACATCTCCTGA
GCTCCTTCAAGGAATCCTTCTGTGGGCTGGGGACCCAGCA
GAGGACAACTTCTACTAAACTGCCCTCAGTTTAGTAGAAG
AGAAAATGACTGCATCTTAGTGCCCATACACATCTGGCAC
TTACCTATATGCCAGATGCTGTTCTAAGTGTGCTACAAAA
CTCTCCTTACAACCTTATGATGTCAGGACTGATGGTATCC
CCAACTTACAGATGAGAAGAACAAGGCACAGAGTGGTTAA
GCAAATTGCTGCAAGTCACACAGCTGATAAATGTTGACCT
GGGATTCAAGGGATCCTTTCTACACTCTGGGACTGGGGCA
TCGTCATCCTGTCCAGGAATGAATCTTTCTTAGCCCAGAA
GAATAAGACTCAGATTCAGAAGACAGTCCATTCCCTTCAT
TACTCCTACTACCCACCCCACCCAAGGGGAGGAGGAAGAG
TCTATGCAGGAGCCCGACACCTGGACCCTTGTCCCAAAGC
CACCAATAAGTGCTAATGAGACTCTTCACAAATCTTACCA
TCAGATAAAACTGCTCTGTACTTTGCCTTTCGGGGAGTAG
AAATACCTTCCGGGGGGTCCAACAACCTCACTGGGGGTGG
GTTTTGGGGTTGCAGAAGGGAAAGGTGAGACCCTGGCCAA
AATTGTGACTGGGAACCCAGTATTTAACTTGCTCTCTCTG
GCTGAAGTGACTCACAATGTGCAAATGCAAGTTACTACAA
TTCCTGTTCTCATCATTGGTTGCACACATAGGTGCTCAAG
GGTGTTCCTGAATGCTTATGATTAATCAATGTTAATTTCG
AAGAAGACAAAGAGGAAGGAAAATCATCCTACAGACACAC
TGAAGTCATGGTCGGAATGAACCAGGCGGTTCTGCAGATG
AAATCAGTTTGAACCCCGGAAACTCAAGCTGTGCCTGAGC
CTCCCTTGATGAGGAACAGTCAGCCTCAGAGCTGGGTCCA
CAGGCTAGGAAGCCAGAGAGGCTGGGGTTGAGGGGTGGGT
ACCACGGAAGCTGCTCCCAAGGGTGCTGCCTGCCAGCCTC
TGCCCTCTGAGCCGCCCACCCATCATCACCGCTGTCTCCT
CCCTGGCCTTCCTGCCCTAGGCTCCAGTGCCAACCTCCAG
CAGAGTCATGCCCTGGGGCCCATATTATTGCCAACTCAGG
GGAACAGAGGAAAAAGGATTCTCACTCCCTTCTCTACAAA
AAGGAGTATCCCTTGTAGGTGACGGGTATTTCATGGGGGA
AAAAACCCCTTAGGGGCCACAGAACAAAAGTTTGAGGGTT
CGCAAGGAAGATGGGTCTGGTGGCCTCTCCAGATCATATT
AATAGATCCAGAGAATTTGTAGGTGGGAAGTGACTGCAGC
TGCAGGGCTGGAGGGAAGATGGTGCCCGTAATGAGGGAAG
GAGATTCATGAACCAACATTGTTCAGCACTCGTGATGCTT
CACACTCTGGATCTCATTCCAGCCTCAGGCTGTCCTTGTG
AAGTGGGTGTCTGCAGCCCACACTCCACAGGAGGGAGCAA
GGCCAGGAGAGCCTGGCCCTGTGGCCAGGGTAGACCATGG
CCCTGGTTCTCCACTGCCCCCACCCCAGGTTTCCCTCCTG
GTGGCTGAGGCCCTCGCAGCTCCCTCTGCGTGCAGGCTGT
CACTGGGATTCTCCAACCTGTCTCATGCATGCGGTTACCT
GTATTTTAGAGGGAACTGGGGCTCTCTGAACTTGTCATAC
CTTGGCTTATGACCAGGGACTCTGGAGCCAGCCAGATGTG
TCTAAGAATCCCGGCTTTGCCACTTCCCAGCTATATGACT
TTGAGCAGGCCTATTCCATTTTCTCTTCTGTAGGCTGGGA
AGAGCAACAGCACTCACTTCCTAAGGTTACTGTGAAGTTC
AAGGAGATTGTGCATGAAAACACCTTGGCATGCTTCGTGG
CTGGGAAGTGCTCAGTAATCAACAGCTGCTCACACTCCCA
GGCCTGGCATCTAGGTTCCCAGCAGTCTGCCATCCTTCTC
TCCATCCTTCTTTTCCCCCATATCCCCAAATCAGCCCTCA
GCTTCAGTGTGAACATGACTCTCTTCTCTCAAGCAGCCTC
TGCTTTCTCCCCTCTAGCCCATGTTCACAGAGTTGCTCCT
TTCTGGGAGAATCAGCCCCTTGCCTTTCCACTCATCCAAC
TCCTACTTCTGGAAGCTGTTTGGGTCTTTCTTTGTCCACA
GAGCTTTGCTACCCTCTCCTGTTTCTGCTCTTTCTCCTTC
TCCCTGAATCCTAAAGCCTTGGTGTGTTGCTCTCAGTGGT
CATAGTTGGTTGGCGTGCTCTCACCTTGCTGTTCACCTTG
CTGTGCATTTGTGTCTTGCTCTTTCAAGGAGCAGGAGTTC
CTTGAAGGGCAGGAACCTCATGCTCCCTCTGTATCCTGTG
GGCCCAGCCCTGCCCCGACACATAGGAGGTGTCCAAGAAG
TAGCCTGATGTGGAGGGGTAATTGAATTGCTGCTGGATGA
ATGGCAATTGAATGGGCACAGGTGAGTGTCACCAGTCCAT
GACTGTCATAGCAAAGCAGGTGGTCTCACGAGCCGTGTCA
CCTTCGTTTAATGTCTGTGGTAGGGCAGTGATGCAGAGGT
CTGAGCCTGAAAATACAAAACTCATCCATCCAAACTGCCT
CGTCTGGGAGCAGGATAAAAAGCACAGGCACTTAGTGGGA
GGAAAGGCTGTGTTCTAATGGGGACAGAATCTTGGCTCAC
ACCGCAGGGAAGGAGACTGTTATTTACTAGGCACCTTACC
ATGTGCTAGCAATTTATTTATTTAATCTCTTCAAGATCTC
TTAGCTCTTTTAAATTTTTTTTTTTTTTTTTTTTTTTTTA
AGTAACAGGATCTCACCTTGTCACGTGGGCTGGAGTGCAG
TTCAAGTTTACATAGCTCACTGTAAACTTGAACTCCTGGG
TTCAAGAAATCCTCCTGCCTCAGCCTCCTGATTATAGCTA
CACACCACCATGCTGGGTTGTTAAAAATTTTTTCGTAGAG
ACAGAATCTCCAACTTCTGGCTTCAAGTGATCCTCCCGCC
TCAGCCTCCTGAGTGGCTGAGATTACAGGCATGAGCCACT
GTGCCCCGCCCTCCCTTAAATCACTTTCTATTCCCATTTT
ACAGATGGGGAAACTGAGGCTCAGCAAGCTTAAGTGAGTT
TAAGGGGGATTATATTTTTAGTAAATAGCAGGATTAAAAA
CAACAAAAATATTTATATAACATTTATTCTATGCCAAGTA
CTAGTCTAAGCACTTTACCCATTTGATTCTCACACAGTGC
TGTGAGCCATATACTATTATTAACCCACTTAACAAGTGAA
GGGACAGAGACCTAGATATGCAAATGGCCTGTGGTCCCAC
AACAATTAAGTAATGGAGCTAGGGTGTGAGCCTGGGCCAT
CTCTCCCGTGGTCAGGCCCCTCACCACTGCTCTGCACCTC
CTGAGCCTACTGCCAAGTTGAGACCCAGGCCCAGCTCTCC
TCCCGCCTAGACCCATCATGTCGAGCAAGTCCATGGGAAA
ATGCCTGCTCAGTGGCAATGTCCTTGGCAGCACAGCTGAT
CTCCCCTTCACCCAGCACTGGTGGGTGCCGTAACCCCAGC
CAGCAGGTGGCTTGGCTCTGTTTTCCTTTCCTTTGGGTAG
GAAAGCCATCAGGGGTGACTAAGCCCTGAGTAAACAGTGT
TCCTGGCTTCCCTCCTCCAGGCCAGGTGGGGCCATCACTA
TTTCAGGATCAAACTCGGGCACATCCCTCAGCCACCACCT
TCGCATGGTTACCTCTCTGGGTTTGTTCCTCCGGCAGCGC
TGATCCTGATCAGTGGCTCTTGAACCTCCTGGGGGGACTG
CAGAATCTCCGGGGCTGTCCGCCTGCCCAGCAGCACCTTC
GGCAGCCTCTGGCCAGGCTTTCCTGCCACAGCACCGGGAG
CCAGGTACACTTTACCTGATTCAGCTTCAAACGGCAACAC
ACCCAGAAGGGGAGGGAGGAGGGGCGGCAGGGGGTGGGGG
CTCCTCTGATCTGGGATCGGCTCCCAAGGAGGAGAGAGGG
CCACTCCTGGCCTCCTGTGATTGGCTGCCCTGAGTCTGGG
CAAGCGACATGCAGCTCTGGGCTGGAGCCTAGGGGGAGTG
GGGATGATGTCCTCCAGAGCGCTGCCCTGCTGAGAGCCAA
GGGAGGGGGACACATCTGGCCCAGCTGATAGGGAGCCTCA
GATAGCCTCTGGATGGAAGTCTTTGCAGCAGGAGGGACTT
GAATTAGCGTGTAGGAAATGCGTCGTGAGCGTGAAGGGCG
AGAGACCAGGAACACACAGGGAGTCTCTTTTTATGGGGAA
GTCCTTATGGTCAGGAGAAGATAACACTCTCTCTGGAGTG
GCTTTCATGATACCAGTTTGGGGGTGGGGACTGTCAGGTG
ATCACTGGGCACTCCAGGGGTCGAACCGGGGACTAGGAGG
GTTGCAGTGGCTCTCCAGGGACACAGTGCAGGGCTGGGGG
GCACTCGCACAGCCAGCCTCCACCAGGGACTGCAGGGGAG
CTGCAGCGCACATGCACAAAGCTGCCTGAAGCCAGAGCTG
GAGGGGCCCGTGGAGGTCACCAAGGCCATCCTCCCCAGTG
GCCAGCTGAGGAAAGTGGCACTCAGAGAGGAAAGAGGTGT
GCCCAGGGATACGCGGCCCACTAGATGAGCCTCTGGCAAG
GCGAAGGCCCAGCTCTGTGTGGTGAGGCCTGCGGCTCTAG
GGAGGAGGCCTGTGCTGGGAGCTGGGAGACCTGCGCTCTA
GCTTCTGCTTCCCCACCCTCCCACCCTCACTCCACATCGA
ACTCTACATTGTTTCTCTGCAGACAGAAAAAGCCTAGGGA
CTGGGCTGAGGTGCCAACAGGGACCTCTCTTGGTAGCAGT
GGGGAGGCCCTCCTTTCCGCCACACAGACACGTATTGGGA
ATGACAGACAACCACAGCCACTCAGCACTCACGACATGCC
AGGCCCTGCTCCCCACACACTCACACACACACTTATCCCT
CGCCACACCCCATGAGAGAAGTTACTATTCCCATATTTTA
GTTGGGGAAATGGAGACAGATTGATTTGCCCAAGGTCACA
CAGCTAGGAAAAGTCAGTGCCAGGAATGAACCCTTGTGGT
CTGGCTCTGGGTTCGACACTCCCAGCCACTGCACCACAGT
GTCTTTCCCGGTGTGGATCCATTCAGGACCTGGTCTGAGC
TGTGCTCTCAGCACTGCAGCAGCAGAGCCTTGGGCAAACC
CTCTCTTCACGCTTTTCAGCCCCAGTCGGTCAACAGGCAG
AGTGACATCTAGAGATTCTGTAGTGTATAGATGCAGGATC
TGAAGGTCCCTTAGAGAGCGATTGGTTCAGGGCACCCAAA
CTGGCATCATCAGCACGCAGCTGCTTCCATGGTTTCTGCC
ATTTATAGCATCATTTGTACTCGCTGTTTTCCTAATGATT
TTCTTTATATATGCTCACTCCCCGGCCCCTTTTTACTTGT
CCTTAGCATTAATATCCACAAAATTGTGAGGTGTATGTGC
CAATTATTTTTTTTCTAATACACATTCACGTAATTACATA
ACTACTACAGTAAAAAGTGTAGGGCGTACCACCTAAAATT
GCCTGGGTACCACCTAAAATCGCCTCGTGTGTGTACACCA
TGCTTTGCAAGACCACGGGCTAGTTTAATGTGCTCTATCT
GGAGAGGATATCTGGAGAGGCTGAGGCTCAGAGAGGAGGC
CTGCCCTGCCCAAGGTCACACAGCGAATAACAGCAGAGCC
AGCATCAGGGTTCCTGACTCCCAGCTTGGAGCCTTGGCCT
CCGTGTCCACCTGGAGGCAGGAATCAGAGGAGCCCCCAAA
TCTTCAAGAGCTCGGGTGCCCTCAGAGCCAGCACTGCCTG
CAGCCTTGGCTCCGTGCACAGTTCCACGCCTGGGGGTGAC
GGGAGCTGGAGGAGAAGTCGCCCCACCTGGAAGTGTGGAG
TTGAACCTCAACAAGGGTGGGATCTAGCTGAGGGGTCAGG
GTTTTCTGGAGCCTAAAGGGCCCCCTGGTAACACTGAGTA
GGAAGTCCCTGTTGAATCTGCAGAACCTTCACTTGATGGC
TGGAGGTTATGTGGTGATAGTAATAACAGTGACGTGACCA
AGAACAGCTGACACTCGCTAGCACTTACACTGCTGAACTG
TTCTAAGTGCTTTATACACATTCACAATGCACTCCCTCCA
ACAACCCAACACAGCCAGTAGTTGTAACCTCATTTTGCAG
TGAGGAAACAGAGGCATATAGAGTTTGAATATTTAATCTT
AGCTGCCTAGCTAGTAAGTGGCAGTTAGGATTTATGCCCA
GGGTACCGGGCTCAGTGTTCGTGCTCTTAGCCATGCCACT
TACTTTACTAGGTAGAAGATTGGTCGATTAGGGAGCTTTA
GGCCCCAGCACCTCATTTGTTGAGGATTTACTACAGGCTA
GGCCCTGAGGCCTGGTATTATTAAAGATGAGGAAACCGGC
TCAAAGGGGTTCAGGCATTGCCAAGGGGCAGAGCTGGGTT
GAGAACCCAGGTGGCTTCCGGCTTTCAGACCACACTCTGT
GTCCACGGCACCTACTGACTCCCTGCAGCCACGCAGGCAC
TGCCTGTGCAGTGGGAAACACATGCTCCAGTGTTAGACAG
TAAATGCAGGCTTGGGGCTTCCCCCCTCTACCCCTTCCAT
CACTTCTTCAAGCTCAGCTCCCGCCTCATCCCCTAGGGCA
GGGCCTGGGCTGTGGGAGCTGGTGGGGAGATGAGGCAGCT
CCTACCAAGGACACAGAGCCTCATGGGGCAGCCTGGGATT
CGCTGCCTGCCTGGTACTCAAGACTCGGCACCCACCTAGG
TGAGCACACATCTGGAGGGTCTTTCCAACTCCCTCACTTC
CAAGACTCCTGCCAGTTGGTTCTGAGGCTAAAGGCCAGAG
GAGCAGACATGGCCTTGAGGCCCTACAGGTCTCAATAAAG
AACTCATGCCTTAGGAAATGGGGAGCCCCTGATGGCTCTG
AAGGAGGGAAGTGACCTGGTCTGATTAAAAGCATACTCTC
TGGCACTCCTGACAAGAACCGCAGTATCTGGTGAGAAATA
GGGATGCATGGACTGGGACAATGGTAACAGGGGCTGAGGG
GAGGGGACAGATTTGAGGACTATTTGGAGGTAAAGTTGGT
GGGACGTTGTGAGTGACTGTACAAGAGAAGGATCAAGAAT
TGATGACCTTCAGGTTTCTGGTCTGAACAACTTGGTGGGT
GGTGGTACCACCAGTTAAGAATATAAAAGAAGCTGCCAGG
CATGGTGGCTCACAGCTGTAATCCTGGCACTTTGGGAGGC
TGAGGCAGGCGGATCACTTGAGATCAGGAGTTCAAGACCA
GCCTGGCCAACATGGTGAGACCCCGTCTCTACTAAAAATA
CAAAAATGAGCCAGGTGTGGTGGCACGTGCCTGTAGTCCC
AGTTACTCGGGAGGCTGAGGCAGGAGAATCACTTGAACCT
GGGAGGTGGAGGTTGCAGTGAACCAAGATCATGTCATTGC
ACTCCAGCCTGGGCAACAGAGCAAGACTCCGTCTCAAAAA
ATATATATATATAATATATATTATTTTATATTATATATAA
TGTATATTATTTTATATTATATATAATATATATTATTTTA
TATTATATATAATATATATTATTTTATATTATATATAATA
TATATTATTTTATATTATATATAATATATATTTATATTAT
ATATAATATATATTATTTTATATTATATATAATATATATT
ATAAACATATATAACATCTATATTATTTTATATTATAATA
TATAATTGGCTTATTTTATATATAAATATATATTATACAT
GTATATATTATATATAAATGTATTATATATTATGTATACA
TATTTACATATAATTACATATAATTTTAAATATTAAACAT
ATATTAAACATATATACTATATATAATAAAATTATAATTT
ATATATTATATATAAATATAATATGTAAATATATTTATAT
AAATATATATTACATAGAAATATAATATATAAATATATAT
TACATAGAAATAGAATATATAAATATATATTACATAGAAA
TATATAAATATATATTACATAGAAATATAATATATAAATA
TATATTACATAGAAATAGAATATATAAATATATATTACAT
AGAAATAGAATATATAAATATATATTACATAGAAATATAT
AAATATATATTACATAGAAATAGAATATATAAATATATAT
TATATATAAAATAAGCCAATTTCAGGACAAAGATGAGTTT
AATCTTGGCCTTGGGGTGCTCAGGGGCACAGTCCTACCGT
GCAGTTCGGGGGCTGGTTAGGGCTCAGCTTGGGGGCTGGT
TAGGGCCGGGCTAGAGATAGAGATGAATAAACACCATGAA
ACTGCAAAACAGAATAAACTTCCAAAAAGAGTACTTAGAA
ATTAAATTTTAGATTGAGCCAAGTAGGCTGAGCATGGAAG
CCTGGGAAACCAACATTCATGGGGACAGGAAGGGACAGTC
AGAAAGGCCCAAGAGGTCAGGTCCCAGAAGCCAAGTGAAG
AGTGTTACGGAGGGAGGATCAACACCACCAAATATAGCAG
AGAGGGCCAGAACGACAAGAACCAAAGACACCCTCTGGGA
CTGGCGCTCCCAGAGCCAGCTGTGACCTTGCTGAGCACAG
TTTCAGAGGAGCGTGGAGGGCAAGGCTGGCAGGGGCAGGG
GGTGAATGACCGAGTGCACAGAGACAGGGAGGAGACTCCA
CTGTAGCCAGGGGTGGACCTGGAGCCCCTGGAAGTTTCTT
AGGACAAAGACTTGAGCAAGTTACCAGGCTGAGGAGAAGG
GCCACAAATAGGGTAAGGTTGGAGAAATGATGGAGGTCCC
AGGCAGTATTGGGCAGGGGGTATTGGAGAATTGGAGGTCC
CAGGCAGTATTGGGGGTTGGAGAAATGATGGAAATACCAT
GCAGTATGGGGTGGGCGGTTGGCTTTGAACAGGAACACAC
TGTCCCCAAGACTGTAGCAAAGGCAGTCAGGATGAGTATG
AATGAAGAATGATTTAACAATGGGACTGAGTTAAGAGATC
ACTCCATTTTCTTGAAGTCATAGGCAAGATTTTCTAGGGG
AGGGAAGACGGGGCGACAGGAAAGTTGTCTAGTGGCCTCA
GGAGTAAGCCTCACCGGAGGTTTAATGGCCCTCATGGGGG
AAGGGAGGGGGTGGAGGCCATGCACCTGCCAGGGCGCCCT
CAGCCTCTGTGGCAGCACTGGGCTGCCCAGGGAGGAACAG
GGAAGTCGGACTGGGTGGGGTTGGGGTTTTGCTGGCAGAT
GCATAACAATGGATGCCAGGAAATCAGAGGAGGAGGAGGA
CAAAGTCGGGCTAGGTGAGGAATTAAGGAAAGGCCACGAG
GAAGCAGGCTGGCCTCTCCATCGGCCTCCCTGTGAGCCAC
ACGAGGGATGAGTGCTGGCCTCTAACCGCGGAGACCAATT
CTAAGGCTCAGGTTCCCAGGGCCAACCCCAACCAGTTGTT
TTTCCGGTGGGACCAATCTATTACAGAACAGCATGGTTGG
TGGGTTTGAGGGAAGACAGGATTCTGAACACAACAGCACC
AAGTTCTGTTCCTTTTTTTTTTTTTTTTGAGATGGAGTCT
TGCTCTGTTGCCAGCCTGGAGCACAGTGACGCGATCTCAG
CTCACTGCAACCTCCACCTCCCTGGTTCAAGCGAGTCTCC
TGCCCCAGCCTCCCGAGTAGCTGGGACTACAGGAACGAGC
CACCACACCCAGCTAATTTCTGTATTTTTTGTAGAGACGG
GGTTTCGCCACGTTAGCCAGGATGGTCTCGATCTCTTGAC
CTCGTGATGCCAGCCGCCTTGGCCTCCGAAAGTGCTGGGA
TTACAGGCGTGAGCCACCACGCCCAGCCAAGTTCTGTTCC
TTTTACATCATACCAGACAGGGTGAAGAATGTCATTTCTG
ATCTTTTCCGTCATTGGCTGCAGGGGTCTTCATTCTGTTC
CAGATACCAGCCAAGCAGTGCGCTCGCCCCTTGCTGGGGA
TCTCCGTCCTTTCACATTCACAGAGAGATGAAGTGTACTC
TGCCATCATCTGAAAATTGGGTTTTGTGTGTGTGAAGTTG
AGACATATTGAGATGTTTGGTTACTGGTTGAATCCTTAGT
AAAGTGAACAGTCACTCCTCATCTTTTATAAATGTTCATA
TACTGGACTTATAGTTCGGCTTATAGTTAACAGCAGTTGT
CCTGAAAACTACCAAAGCCAGGTTGGATCATCTGCAGGAC
TTACCCAAGCCTCAGAGAAAGGTAGCACTCAATGTTTCCC
CCAAGGCATGTGGTTTTACAGGGGAGACCTGGCAATGTTA
GGCATCAATTTCTGGCCTGGTTATTCTTGATAAGTTAATA
CACCTACCTGCCCACCTTTGGAAAGCAATGCTTTTGTGTG
CCTCTTGAAATAAGAGCATCCCCATCCTGAAAGAATAAAA
TAGCCCACTGTAGCTTCCACAGCAGTACTTGGCCCTGGTA
GGTGCTGAGTATCTGTCAAGTAAATGAGCAGTAGAAATGT
TGTACCAACTCCTCTGTCCCAGCTTTGCATTTGGGGGCAC
ATCTATCGCTTGCTAGCCCTACCACAAACTTCCTAAGTGC
ACTTGCTCAGGACCCCACAATCCACTTGGTCCTCTCTCAG
CTGTGTCCCTTGTTTCCAATGCCAACCAGAGTCTCTGCTC
CTCCTGGCAGCCCCATCTGCAGGTAACCCCAGTCCCATCC
CCTTTACGCTTCTGTCTCTGAACTTCGGCAAACTGTTGCA
AACTGACCCCCTACCTCACGTCGTTCTCTTGCCTCCCACC
CCTCTCCAACAACCCAGCATGGAGGCCCACACAAAGGTTC
TTTTTTTTTTTTTTTTGAGACGGAGTCTCGCTCTGTCCCC
CAGGCTGGAGTGCAGTGGCGCGATCTCGGCTCACTGCAAG
CTCCGCCTCCCGGGTTCACGCCATTCTCCTGCCTCAGCCT
CCTGAGTAGCTGGGACTACGGGCGCCTGCCACCACGCCCG
GCAAATTTTTTGTATTTTTTTAGTAGAGACAGGGTTTCAC
CGTCTTTGCCACGATGGTCTCCATCTCCTGACCTCGTAAC
CCACCTGCCTCGGCCTCCCAAAGTGCTGGGATTACAGGCT
TGAGCCACCGTGCCCGGCCCACAAAGGTTCTTAATCCATG
TTTATTTGGACAACCCTGAAAACACCAGATCAGCTCGGTC
CCTCTAGATGCCTTGCCTCTGCCTGGGTCTTGGATGTGCC
CTGCACCGCACATCCAGACTGGAGCTGACGCAGTGCCGGG
CTCCCCTGGATGTCCCTGTTGAAGCTGCTGGCACTTCCTT
CTATGGGGCAGCTCGTTTTCTAGCTGCCCCCACCCACCCC
TCTCCTAATACCTGTTGGTTTTCATTTGGGGATACTTACA
GGTTTTGCAGGGAGCACTATTTACTGTGTCTGTAGGATAT
TAGGATGAATCAGGCACTGTTCGGTTTCAGAGGAATTGCC
CATAAACATGAAGCAAGTAAAATCTCAGGATAACTCCCAA
GGGCCAGTTCACCCTGTGCTCCTTGCCCCAGCCTACCCAC
CTCTTTCCTCACCACGTGAGGAGGACTTCCAGCAAGCCGT
GGCCTTGGCCTGATTGCACTGTAGCTGGCTCTGCCACGGC
CACCTGGACTTACCAAGGCTCTGTCTGGACCTAGCAAATG
CAATGCTCTCTGTCCTCTCTGGGATACTACATTTACCAGG
TCACTTGTGAAAAAATCCTAGTTCCCTAAATCTCTTAAAA
ACCAGAAAGTGAGAGAAATAAAACAATTTAATGATGGCTT
CCTTGATTTACACACAACTCTAAGACAAGAGAAGGACAAA
ATTTTCTCTCCATGCACTGGTACAACGAAGTTCAGGGACA
AGAGGCGACCCAAGGACAGGGGCTGTGGTGTTCAGATCCA
CGCTCAGCCTTGAGTTTCATGTTCCAACCAACCATCTGGC
TCAGTGACTGGACACTGGGGAGAGGAGGGACTGCCCAGCC
CCCTCAAGTGCAGATGAGGGGACTGGCAGCAGAGTATGCA
TGGGCACTCCATGCCCCAGTGGGAGAAGTGCACCGGGGAC
AGGGAACACCAGCTTCCAGGTGCACCCTGAAGACCACAGT
GGGCTCAGGGGGCCCAGCTCTCCCATCAGAGCTGTCCTCA
GGGCTGGAGCTGGGGCTGGGGCTGGGGCTGAGGTGCTGGG
GCTGGGAGGGAGGTGGTGATAAGAACCACTGCAGAAAGGA
ACACATGCTGAATGCTGGGCCATGCTTTCCTCCCAGACAC
TGAGTTCCTGAAGACCCAGCTTTATCTTCCAAGCGTAACA
ACATTCCCAAGACTCAGAGCTGGAAGGTGGCAAGAGTGGA
GCCAGGAGAGAGAGACCACATCCACTCCTGAGGCCGCCTG
GAATGTCTCCATTCCCTTCTGGCCTGCCTTCCCCCTCCCT
TCAACCCCAAAGACCCAAGGAGACAACAGAGATCAGAGAC
CGCATCCCTCTTCCCTAATCAAAATAGCCAAGTACAACAG
TTCTAAAGTTAGGGAGAAGGAGGAAAAATGCCACGGGCTT
TTAAAGGGAAGACCGGCACCGAGGGAAGGGAGAAGTAGCC
CCCTACTTTGTCCAGCCTGGAAGCTGGCAGCCATGGTGTT
GGGGCCTTGACCCAACCACACCAGCCCATCTAGCTGAGCA
TCTTGTGCCGATCGAAGACTGTCTTCCGCTGCTCCTGCAC
CTGCAGCTTCCACCGCTGCTGGGCACCTTCCACGCGCTCC
AGGACTGTGTTTGCTCGGGGTCCCCCGAGGGATGCAGCAG
CTGCCGCCATAGAGCGAGCATCCTGTAGTGGGAAGAAAAA
ACAGAAGATCTGGCACGGTAAGCCAGAAGGGTCCTGGGTC
CTGAAAGTCTGACATGGAAAGAATGAATCCCCAAAGCCTG
ACCTTCCCCAGACTGGGAGGCTGGGCCTCCCCAAGTGCTG
CAGGCTGAGGACCTTGCCTTGTTATCTGCAGAGCAGAACA
CAGTGTGCCAGGTCTGCTGGAGGCCTTAGTGTCTGTATCA
TCTGCAGGATGGGGCCCCTGCCCCTCCCTGGGGCCTGGGA
GCGGAAGCACTCCAGAAAGAGTAGGTTCTGCTGGGGCCCC
AGTTACTGCCACACAGCTAGCTCAAGTGAGGTTCCCAGCC
TGAACCCACCCCTCACCATGCCCAATTCCACCATTTCTAA
CTCTCAAGAAGGATGCTAAGTATAGGCTTCAAGACCTCAC
TTAGGCAGAGGACTTGATGACATCTGTTGTTTAAGGAATG
CATCGAGGTGCCCCCAGGGCTAGTACTAGGCTAGAGAACT
CCCCTGCCCTCCCTGCCATTGCCCAGGGGACAGGAAGAAG
GCCCAGAGGCTAGGGTCTGGCTACCCTGAGATGGCAGCAC
ATCTGCTCCACATGGGAGGGGGCCTACTGAGGAGTCTGCA
CAGATCCACATCCACAGGATCTTAGTTTCCCTGGGAAAGA
GGGATGTGACATCACTCAGGGAGTCTGACAGGGATGGAAA
TTCAGAGCCGCCCCAGCATTCCCTTTGCAGAGCCGGCTCT
GGCCCATTCCCTCCTTTGATAGCTGAGGATAGCTCAGCTT
CCTCCCTATCTGACTCTGCTGATCCCCTTCCCCTTTGCTT
TCAGAACTGTTGCTGCCGTCAAAAGCATCCTCCCCTAATT
ACCACTTCTCTGCCTCTGAAGCTCCAGAGCCTCTGCATTT
CCTGCAGGACCTGAACCTGATCTTTGGAGAGAATTAGAGC
TGAGGGCCAGGCCCGCACCCCCGTGGGGATTTCCTCCCTA
GCTTTCCCTGCCTCTCATCTCCTGCCACACATCTCTTAAG
GGATTAGTGCACTTTTCTAAGCCCAGAGCCGCCCAGTAAA
TGCAACTTTGCTTCTAATGCCCCAAGCTGGCACGGCTTCT
GTCACCATGCAGCTGCTAGGCTGGGGCGAAGGGGGGTGGT
GAGGTGAGGGTAGGGTGGACAGAGAACGAGCTGGCAGTGA
GGAGGCTGAAGAGGGTTCATCATCATCCTCTCGGAGCTCT
GAGGACTTCATCTTGTGAGTGCTCATCTCTAAGCCTCGTT
AGAGATGGACACTGCCTTCTGGGAGCCTCCTGCCCAGGTC
CTGAGGAAGGCTTCCTGTGCCAGGCTACGTGAGGCTCAGG
CAACGCCTGAAAGGCAGGTGTGGCTGTGTCAGGCAGGGGG
CACACTGAGCTTGGAATTAGGACCCCTGGCTTCTGTTCCT
GGGCTGGGGACCACCTGCCCCTTCCAGCCTCAGACTCCCC
TAGGCCCATGTCCCAGGTGGAACTACAGATCCACAGCGGG
GGCTGGGAAGGAGACATGGCCTCAGTCACTTCTGAGGCTG
TGTGTCCCTGAACAAGTTACTTTATTTCTCCAGGCTTCAA
TTTAATGTAATAAATGTAGTCACTGAGACTTTTTTCTGCT
ATACGGTCATTAGGAATTATAGTTACCGAATTATCTAACA
CACACACACACACACGTAGAGTGAAAAGAAGTTTCATAAA
ACAATACTTAGTGTAATGCATTCTGATATTCTTTGCTCTG
TTCCATTTTTTAAAAAATCCTGGTCATGACTCATATAATT
CATTTCATGACCTCATGGCTTGTTTGAAATATACTGGTTT
AAGATTAGTAGATGGGTATGGCAAAGTTAAATAACACACA
TATAAAGCACTTACTATCCTGGCTGTCACAGAGCTAGGGC
TCAAGAAATGTTTGGTTTCTTTCTTCCCTAGAAGCAATGA
CTAATACCAGAGCCTAGCTCTGGAAGCCACTAGGCAGTAA
GGCTGGCTTACTTCCTTCCAGTTCCATGCCTTCCCTGTTC
ATTGTGCTGACTGAGCTGGCCACAGTGCTAAGACCAAGCC
TCCACCCAGTCCTGCCTCAGTGTGGCCGTCTACGTGAGGT
GGGCACCAAAGACTCATCTGGGAAGCTATTGGCCCACTGG
GAGTTGGCCATCCTGGCTCTGGGGGCTGGACTGCCTTCTC
GTCTTCTTTCCATTCCCAATCTCATCCCTTCTGGGACCAT
CTTCCTCATGACAGGGCTCCAGTGTGTGTGTGTGGGGTGG
GGTGCTAGGCTCGGAAGGGTGGGGCAGTTTTAGCCCTGCC
CTCCTTCCACTACTCTGCATCTCAGGGAAGCCAGGGAGAG
CCCAGAGCAGAGCATTAAAGGAACATGCTGAAATTCACCA
CATTACCACAGTATCATTTGTTTTCCCTTCATGTAAAGTC
TTAACAAACAGCTCCTAAGTGGGGGAAAGCTGCCACTGAG
AGGCTGAGTTTCCATCGCTAATAGTCTGATTAAAAGGTAT
TAAAGACTCCACATCTGTTTCAGAGACAGCCCAGAGTGGG
GCCTCATCCTTGCTTGCTCTGCAGCAAGTATGGTGAGTGG
AAGTGGGAGAAATGCCACCAGTTCCTCCCCTCTCCCTCTG
AGGCTGGGCCTCCGGTTAACTTGGGAGCAGAAGGGCAGTT
AGAAGGGGAGGCGGGTGGAGCCCCTCCCAATCAGGGGAAA
GAGCTTGGACATGGATGGGTTCCCAGGAGGTCCCCAGGGG
GACCAGACCAGTGTGACTATGACAAGTGCCACTATGTGCC
AGGCGCTCTGCTAGGCACTTTACACAGATTATTCCCAGGC
TTACAACACTGGCAAATGGGTAAAACCATCCCCTACTGTA
GCTGCAGAAACTGAGGCTCTAAAAGGTGAATCATCTTGCT
GTCCAAGTCTACATGGCTGTTTAGTGGCCAAGTCGGAATT
TCAACCCATGTATGTATCTCTCTTATCCTAGGACCCAGCT
GGATCCTTCTTTCACTGGTTTCTCCTAATAGGGAGCCAGC
ATGGACAATCAAAGAGACAGGTTGGTATCCTTCCCCACAG
CTAGAGCAAGAACAAAGCACCTCTAAAGGAATCAATGCTC
AGGACATCAAGCGAGGCCCTCCTCTCCAGCACTGGGAGGA
CCCAAGTAACTGTGTGGATAAGCCCCAGCTGATCAAACTA
GCCCTGAGCCCTTCAGGCCGTCCCAGATGAAACCTTCTTC
AGTCTGCCTAGAAGCACTGGTTCTGAGCTGGCACTGGACT
TGGCCCAAGTCTGATGATAAGGACACAGGAAGAGTGAGAA
CCCCACCTCAGGTGGCTTTCCTCTCTCTGGCTGCTCCTCC
TCCCTCCTCCCCAATCCCAGGCACAGGAGCATGACCAGGT
GGTCTTGTCGCTTAACCAGCCACTCAGCAAAGCATGGCCC
TAGTGCAAAGCCCTTTAGCAAGAGGACTATACAGCCTGAG
TTTTCCACGTTTGACCCAAATCCTTGCTGCTGTTGCTGAG
TCCCACTGCATCTCTGCTGCGAGGCTCTCCCTGACCCCTG
CATGCTGTGGCCAGAGCCACCTTCCTATGACACACCACCT
CATGCTGTTTCCCTGCCCAAAAACCCCAGCTGGGACCCAG
CTGCTCACAAATAAAACTCTGCTGAGCCTGACATTCAAGG
GCACTCCCAGCCTCACCTACCCCCTTACCCCCAAGCCTCT
GGCCACAATGGTCCATGCGTCCTCTCTCTACCTGCATTGA
TCCTCACTCAGGCCCTTGTGCACACTGCCCCTCAGGCTTC
CCTCCAGCAATCATGATGCTACTTAAGTGTTAATACCTGA
CTGAAATAGCACGTTCTTAAGGACGAGCAAACACTTGTAA
AGCTTCCACACACACGATCACAACAGTTATGCTGAGGTAA
AAATGATTATGTCTATTCCAGACTTAGAAAACTAAACCAG
GAGGTTAGCACCAAGGATAGTAAATGGCAGGGCTTGGCCC
CTCCCAGGACTGTGATTAACCACAATGCTGTGCTGCCCCA
CTGGAGGCTCTAGAAGCGTCTGTTGAATTGCACACCTTTC
TATTCTGCCCTCAGGGGAGGAGGCCGTCTGGATTGCCCTC
ATCAGTGTGTCTGTTCCGTGTTTCACTGTCAGCTTCCCAG
GGCTGGGGTCCTCAGCACATAGCTGCCACCCATGTGCAGA
TAGGAGGGGAGACTGCTCCTCAGTGGCCCGAGTCTTCTCC
CCAGTGCCTGCATGTTCCAGTTCCCATCATCATCATCACC
TTTCCTTGATTTCCCTGTATACTCTCTCCCAAACGGGGCC
CAGAACTCTACCCACTGTCCCAGGAGGGTGAGCACTTTGA
AGGCCTCTTCAGAGCTTAGGCCCATGCTGTGAGCAGCGAC
ATCCCCAGCCTCAGAGAAACCATGTGTCTCTCTTCAAAGA
GGGCCCAACCTGCACATCTAAAACAGCTCTGTTTGCCGTT
TCTGCCCCAGCAAACATGCTTGCTTCCTCCTTTCAAAGGA
CGTCTGAGCCCAGGGATTACGCCTAATGCTGCTGGAATCC
CAGGGGAGGCAGCGCCCAGCAATCAGGGCCCACTGAGGCT
CTGCCAGCGCTTTCAAAGGGAACATGACAAGCTTTCATCT
CCCTCCATGAACGGGGCTGGGGCTGAGGGGGAGGTCTCCC
CTTCCTCTTCCAGTTCTTTACCCCTTGGGCAGGAGAGCTC
CTGGCCACAGGAACTGGGGAGAGGGAGCCAAGGGGTCCCT
AACCCTGAAAAAATGCCCTGACCTCCAGATCTCACCCTAA
CTGGGTCCCAGACTCCTGGGGCATAGGGCCTGAAAGTTCC
TGGAGCCTAGAGAGAATTTTCCTTCTAAAGTCACCGAGTT
GTACAGGCCTAGGCGAGCTTTCAAGGAACCCCAAAAGGCC
ATGTCCTGACTTTGTTCCTCTTGGGGTAAAACCCAGAGAC
ATGGCTACAGCCTAGGTGCTGCTGCCGCGCAGCTGAGTGC
CTGCCTCCCAGCCCCATGTTTCCCTACATCCCTTTCCTCT
GTGCACTGAGAGGGACAGTAGATTATCCCTCATCGTCCAG
GACTAGGGCCCCCGGTCTCTGTAAAGACAAGCTCTCCTTG
GGTTCTGTCCAGCCCCAATGCCCTGTTCATCCTCCCTGCA
GTTCAGCGGTCACTCTCCCATCCACCCTGAGCTGGCACTG
AAAATCCCCCTCTGCCAGAAAGCCTTCCTTCCCAAACTAA
TAGAGAGGGAAGGGTAACTTTCCGACCCCTTGTCTAGTAA
AGAGGGGCCTCCCAAGGCACCTGGCTTTTTCAGCTGACCA
CTCGTCTTATGAAGCCAGATCTTACTGCCAGCCTTTACGT
TTCCTGTTGGTTCACCTGCTTTTGGCCGTCTTGGGGCTTA
AACCCCCGAGAGCAGACATAAGGTCTGTCAAATCTCAACA
CTGTGCCACCTGCAGGTTTTCTGAATACACTGAGTAAAGC
AGAGTTGCTGAACCACAGACATCTGTGACCTGGAGACCAC
AAAAAATCACAGGTGAGGAGATAGAGAGGTGATGCCAAAG
AACGGGACCGGGGGCACTTCCTTACCCAGCCAAGGGCACC
CAATGAGATCTAACTGCCCCAGGCCACAACCTGCCAGAGT
TGGCTGCACCCTAGGTCAGGGTATCAAAGAGATTAAACAC
AACTTTTTATGACCTTTTAGAACCTCGGGTGAGAGGTCAG
GGTGTGTCATCCTGTCCATCCCAGGGCCGCAATTTCCCCT
ACAGGAGGGACCATGGCTCGCCAGCTTCTATGTGCTGCGG
CCTGTCACAGCCTACTGTGCTCCCAGGCAGTCCTGCTACA
GGTTACCAAATCTAAGCCCTTCTTCCTCCCAAGGCCCCCT
CATACAAACAGGCTTCAAATAAGGAGCACTCCAGGTCTCC
TGGGGGTAAGAGAGACCTGGGTTCATACCCAGAGACGGCA
AGCTGCCCTCCCCAAGCTGCCCTCCCCCCGGCTCCCTGGC
TAGGATGGCAGGAGACACAACAAGGCCATGCCCCAGAGCC
ATGCATTCCACGGAAATCACTGGGCTGCATCTCTCAATTA
CTACCCCAGCCAGGACTGCAATTACCACATTACCCCTAAT
CGCTGAGTGTTTATTAGTGATGCTCCTCCCCTGTCAGAGC
TGCTATTACTCTACATTAATAACCAGGTAGGCACACGAGG
TTTCCTCTTGAACGCAGACCACCCAACTGCCAGTGCCACC
ACCTCCCAGGCCCCAAGGCCCCAGCTCCAGTGGGGCGAGG
CTCATCCCCTCTGCTCCACCTTCGGCCAAACTCATGTCAG
CAGGAGGCTGGGGGCAAATGGGGAGCAGTCCAGGCATGTG
TGAATAGTGGCAAAGAGAGCTGGCCAGTAGATTTAGGTCA
CATTATTAAAAGTCCCAAATGTCAAGCTAAGGGAGTTTGG
CTTTATCTGATAAGGAAAGTGGGGAACCAGTGACCCCAGA
CAGCCTGCAAGGCCTCCAGGAGTTCATGCAATGGTGGGGA
GCTGGCGGGGCTTGGACCAGGCCCAGCGCAGTTAACAAGC
GCTCTCACCGTCTTCCCATTCATCTTCATACTAAAAAATT
GTAGACACCATGGCGAGGAAACCCAGCGGGACAGGTCTCA
GGTGAAGGGCTCATCATGGGAGTGAGACGTGGTGCGCCTC
CATGCTGAGCAGAGTTGTGATGAGCCCTGCATATCTATGT
GCTGCGGCCTGTCACAGCCTACTGTGGGGTGTGGGGCAAC
ACAGCCCTCGAGAGCAGCCAGGCTCCCTCCCTGACCTGCC
CTTCTCTTCACTGTTCATGCTGGCCCAGGCCCACATCACC
CAGGCAGCTTCACACTTAGACTTGAGCCCCCGGGTCCTCT
TTTTGGTGAGGAACTGGCTCATGGTCTTGCAAGGGAGCCC
AGCCCACCTACCCTATAGTTAGACCACGCTGTCTACAGGA
AGACTCCCAGCCTCCTCCTTATACTGTGTTAAATCTCTCT
GTCCCTGGATGAAGCTAAGCTGTCTCCTACAAACTTCTGA
AGGCAGCTATCATGCGTCTCCTTTAGTTGTTTTTTTTTTT
TTCCTTTAAGCTAAATAACTCTGAGTTTCTTCAACTAATT
CTCCAAGGCCTAGCTGAGGCGCTTCCCCACTAGATATTCC
TTATGCATACGCATGAGTTCACTCAGGGCATCCCTCCATC
AGTCAATAAATAGGAGTATCTTCCAGCAGCAAGGCCCTGG
GGACAGAGCTCAGAGTGGAAGCAGCAGCCAACCCTGCCTG
CCTTGGCTCCACGCCTCTAAGCAGCCTGCTCTGCTGTCTC
GTGCACCCAGCTAGCTGGTACATGAGCGCGTAAAGGGGGA
ACCGGAGGCACATGGGGCTGTGCAGTCCTCACTCGGGCAA
GATTTCCCTAGACCACCTGGGGAGTGCAGGGCTCATCACA
ACTCTGCTCAGCATGGAGGTGCACCACGTCTCACTCCCAT
GATGAGCCCTTCACCTGAGACCTCCTGTCCCCCTGCGTTT
CCTCGCCATGGTGTCCACAACTTTTTAGTATGAAGATGAA
TGGGAAGACGGTGAGAGCGCTTGTTAACTGCGCTGGGCCT
GGTCCAAGCCCCGCCAGCTCCCCACCATTGCATGAACTCC
TGGAGGCCTTGCAGGCTGTCTGGGGTCGCTGGTTCCCCAC
TTTCCTTATCAGATAAAGCCAAACTCCCTTAGCTTGACAT
TTGGGACTTTTAATAATGTGACCTAAATCTACTGGCCAGC
TCTCTTTGCCACTATTCACACATCCCTACCCTATCCTTCC
AACACTCAAAATCCCTCACACGTACTTGGCAATGTCCCCC
GCCCGGCACCACTGTCTACCTCATTCCTCTTCCGCTCTTG
AAATCCTACATTTCCCCCCAGACCCTGGAGCTCTGATTTG
CATTGAGCAAGCGTTCAACAGATGTTTGCGGAATCACTGG
ACAAACAAATTAACCTGCCACCGTCCAGTCCACCAGCAGC
TTGTCACCAATGCCTGAGCACGTGGGGGATATCATGTGTA
TCTATGTGTGACTGGCCCTGGCTGGCTGTGCCCCCTCTGC
CTGGAAGCACAGTGCAGCAGGATGACATGGCTCCCCCGGC
TTGTACATGGAGCCTGCTTGATGCCTGGTGTCCTGCTTCA
TCTGGAAGGGCAAAGGGCAGGTCCCTGCTGAGTCTGGGTG
ATGTGTAGGACACTGACCAGAAGAGCAACTTGAAGCATGT
CGGGGAGGTGGGACCTAGACCTAGGTGACGCTCCTCTGGG
TTTTGCCCTGGGGACGCACATGCAGGGACCCAGGGCCTGG
GCACTCAAAGCCCTCTTACCTCATTCTCCTCCTCATTGTG
CAGTTGCTCAGTGTATGCATCCGGCTTTCGGATCAGAGGG
TCCACCAGCATCAGGAAGGCCATGTAGAGCAACAGGGCAC
CCACCACGGATAGGTAGATGACAATGATGACCTGAGGAAG
AGACCGGCGTGCCTGTGAACCAGCATCTGGGGCCAGGGCT
AGAAATCCGTTTCTAGTCTTGGGCCATCTGTGTCTGGCTG
GCAGTGACTCCTCAAGTGGTGCGCTAAGAAAGGACTTGGA
GGCAATGTGGGCTCAGAGGGAAAGCATGCCCAGAAAGGAA
AGGGAGGGCCCTACTCCACAGAGGAAGCACTCTGTCTTAA
CTTGAGGGAGTCTGCACAGCAGGCATCAGGACAGCAGGCA
GATGACAGAGGAAGAAGTCTGGAGCCTGATGCCCTGAGAG
GCTCCTGGGGTAGAGGTGGGAACACAAGGGCCTCCCTGGC
TATAGAAGAGTCCATGATGAAGGGTGGAAAGCAATCAGAA
ACTAAGAGCAAGGAAGAACAGGCTGTGGAGAGGCTGGAAA
GCTGGGGCCAGGAAGAGTAAACCTGGGCTGGTGGGCTCAC
TGCTCCTGTGGAGAGCAGGACGGATGGGGCGCGCTGGCCC
ACTCAGGCTCGCCCCTGCGCAGAGTGGCTAGGGCTGGTAA
GAAGGTGTGTGCTGGGGGTGGAGGTCACGCCTGCCCTCCC
ATCAGCCCCTATGCAGGGAGGGGAAAGCCAGGGGTAGAAC
AACAACTCCAGGAATCTCTTACATACACAGTGCTTCACAA
GCTGGAGTCATTTTGTTTTTACAGAAAAGATAGATTTAAT
GAGGCAAATTCAATGTTTCTCAATGTGGGTTCTCTGGGAT
TTTGGGGGGGACATTTAGCATCCACGGTCCCTGTAACGGT
GTTGGTAATACACCTCAGTTACTGGGACCACAAAAGCACC
TTCACCCACCTCTAAATGTCCTCTGGGGGCTGTAATCACC
TGATTGAGAACTGCTGGGCTAGATCACCTGGGATCCCAAG
GCTACTAGATGGTGGAGGTGTGACTCAAACCCAGACTTGC
TGACTCCCTCTCAAATGCTTTTCTTAATTCCACAATGCCT
GGCCATTGCCTGCTTCTGATCTCAGCCCTGCCCTACCTAG
ACTGTGAAGAAGAGTGAAAAAAAGAACCTCAGGACTTTCA
AGCTGGGTGCCCAGCTCAGCCAATAGCCAAGTTCCACTGG
ACCAATGTCCCACCTGATTGGGGCACTGTGTTCACGCCTG
TTTAAACAGGGCAAATAATCAGGCCTCACCTGTACCCCAG
GAAGGCAGAAGGAGAACAGAGGCTGGGTCTTCAATAGGCT
GAAGTTGAGGGGCACCTCCTAGGTAGGAGGACTGGGGGAA
ATGGGAGAGATTAGGAAGTTGTATCTGATGAGGTCCCCAT
GCCAGGAAGTTCCCTCCCGGCCAAACAGGGAGCAGCGGTG
ACATCTGGCTCTGAATTTCAGGTCTCAGGCATCTGGTCCC
TGGAGGGTGAGGCCCACTGGAGCAAGTTCAGAAAAGGAGA
AAGACAGTTGCAGAAGGGGCTGCCTCAGGTGGGAGGATGA
AAGGAGTTGGGTCTGCACAGGGCACTGGCTGGGAGTGGTG
GAGGACAGACAGCTGCTTTTTCCGAGTGGTGAGAACACAG
GAGCTACAGCACAAGGCTCCCTGGAATAGGCGGGAAGGAC
AGCAGTGAAGACCACTGCCCCCGAAATGTGCCTCGAAAGG
AGAAACCTGATGGAGGACCCAGCAGTGCCTTTAAATATGA
GAATTACTTTCCAATGCTATTTATAGACTCTTCAAAGGAC
AAGCAGAAAAATGCTACAAACTGGAACAGAAAGGGCTACA
TTAGGCCAGGCATGGTAGCTCACACCTATAATCCCAGCAC
TTTGGGAAGCCAAGAGCATTGCTCGAGGCCAAAAGTTCGA
GACCAGCCTGGGCAAGATAGTGAGACCCTATCTCTACAAA
AAAATTTTAAAAATTAGCTGGGTGTGGTGATGTGCACCTG
TGGTCCTAGCTAATCAGGAGGCTGAGGTGGGAGGGTTGCA
TGGGCCTGGGAGGTCAGAGGTGCAGTGAGCCGTGATTGTG
CCACTGGACTACAGCATAGGCAACAGAGTCAGACCCAGTC
TCTAAAAAACAAACAAACAAAAAGAAATGGCTATGTAATC
AGGGTGTGTGCCAGGTGCCTGGCCCAGGATTGTTAGAATC
TGGACTAGGAAGCTGCACTGGGAGGCTGGGGTCCTGAGGG
TCTCTGCTAGGGCAGCTTCACAGCCTCTAGAAGACATGGG
AAGCTCTGCCTGGTGCAGAGGAATGAACAGAGACCTCATG
ACTTCTATGGTGGTGACTGTGTCTATCATCTCTTTCCTGA
ATTCACCCAAATGATCAATGAGAACAAGGTTCAGGAAAAC
ACAAAAGGACCAATCTGATGTTCTCCCAGCACCCAACACC
CAGCCCTAGTCCACAGCTCTGACGATTTTTAGAGGAGCTT
AGTCACTTTGAAAGCTTAATTAGACTAAGCTCCAGGAGGG
CAGGCCAACCTCCCCATGGGCAGCATCTTGCCCAGAATAT
AGCAGGCACCGAAAAGAGATTTACTGGATGAATAGAAGAA
GGGAGAGGAATGAAAAAAACTGGAAAGAATGCGGGGAAAA
AGGAGTCTCCAGCAGCTCTCCCCTCTCACTGTAATGGTAA
CCACTGGAAAGAGAGCAGAGAAGGGAGCTGGCTCCAGGAA
GGTGTGGGATGTGGGTCCCGGTGTCTGTACTAGGCCAGCC
TAGAAGCCAGCCTCATAGCCATTGGAACATTCCAGAATAA
AGTGAAAAACTGTGGGTGTAGGCCAGTCCGCAATTGGGGA
ATGGCGTGTGGGAATTCCACCGGCTTCCTGAGACCCTGGC
GTTACCTTGATGGTGGTGGTGCTGCGCTCCTCGTACCTGC
ACTCGCACAGCAGGCAGTAGGCCTCCACGTCGTGGCCAGG
CACTGGCATGGGCTCCACCACGTGCAGGCAGTTGCTACAA
CAGAGAGAGACAGGGCTGTTGAGGCAGGGCCACCAGGTCT
TAAAGCCTCAAGACCAGGGAAGCAGGTAGCCAGGGGAGCT
GAGAGGTAGGGGCTAGGCAAAGGTGAAGGGTGCTCCCAGA
GAGGGCCGAGGGCTTATAAAGGATTAGGCTGGAAGAACCC
CTTCCCAACCCACAGCCTCACAGCCCATGCCCCTTGCACA
TCAAAACCAGCTCTCCAAACTGCCTACAGCGCTGGCTCCA
AAACCATCAACGTTCCCAGAGTTCTACCCCCAGCCGCCTT
CGTCATCTCATGCTATGCTCTCCCTGCATGTGCTCATCTG
TCCCAAAGGTTCAACTCAGAAGCTGACGGATCTTAGATCA
GAATCTCCAGCCAGGGCCGCTCTCCTCTATGAGCTACAGG
AGTCACTATTTGCATGTCCCATAGAGACTATGAACTCTAC
ACCCGCCCCTGCACACCCTTTGCCCCCAACTCCCTACTCC
TGCAAACTGGCTCCCCATTCGCAATGGCAGAGAGAACACC
TCTACCATCCACTTCACTGTCTGGGTCAAACCCTGGAGAT
CATCTTTGACACTGCCTTCCTCTCATCTTCCTCTCATCTA
AGTAAAATCACCAAAGGCCAGTGATTTTACTTCCCTAAAA
ATTCCTAGAATCCATCTCCTTTATTCTCTCCCACTGCCGT
GTCTTAGCTGAGGCCCTCATCCTATCTTCCTCGGACAACC
GCGCCAGCCTCCGCACTGCCCTCCCGCCTCTAGTTTGGCC
TTTCTGACACATACTACCTTCCCACGGCAGCCAAGTTTGT
CTTCCAGAATGCAACTCTGGTCATGTCATTCCCCAGCTTA
GGCCCGGTCAGTGCCTCCACAGAGGCCCTAGGGCCAATGC
TAACTCAACTGCTCTGCCAGGGGCCCCAACCCACCTCACT
CCAGTTCCATCTCTTGCTACACCTCCCTCACCCACTTTCC
CATCCTCCAGCCACACGGATCTGCCAGGCTGCTCTCTGAA
TGAGCCACACCCACACTCTCACCAGGAGGGCATGGCTTTG
CCACCTCGTCTCATCTTTTAACTCTCAGCTCAGCCACCTG
TGCCCAACAGCCAGCTCCCCCCAACCCCCCGCCAGTGCAC
TGCATTGTAATCCAATCTTTGTGCTGCCTCCCCAGGAGAT
ATATGTTCCTTGAACACAGGGTTATGTCTCATACATCTCC
ATATTCCCAGTACCTAGCTGGGTGCTGGCCAGAGCAGGCT
TAGCAACTATGTGATTCCCAAAGGAAGAGTAGACCCACTT
TCATCTAACAGCACTCTAGCGTAAGGTGGGATAAAGATCA
TAGGTTCCACATCTAAAAACAGGGAAAGAGGCTTAGGAGG
CAAAGTGGCATCTCCATAGTCGTGGTGAGGCCAGAACCCA
AATCTAGACCCTCGGCCACAGGTCTTTACTTTTGACTCAG
CCCCAGGGGGGGCCTGGGCTGGTACCTGGCTTGTTTCAGG
CCTCTCATTCCCAGCCTTCCTCAGATCAGCATGGTTCCAA
CCCGTTTGGTTCATGGACCACACTGACAAAGCAAAAAACT
CTACAGAACACACCTTCATTACTACCAATGGGAAAATCCA
AACCCCTCGGAGGTGTGCAGAGGTGAAGCAGGGGTCATGC
TGCAATGCACCTGGGCTCTGTCCTGGCTTTGCCACCAAGT
GTCTATATCCTGGGCCCATTCTCTTCTCTGTGAGATAAAG
TGGTTGTACCAGATAATCTTTAAAAGGCCCTTCCAGCTCT
GACAGGAGTCCTGCAAGAGTCAAGCACAGCTCCCTTTTGA
GCTATAGGGCTGGGTTTCCGGCAGAAGCATCAAGGGTGTG
TGATATAAAGATAATGTGTTGGAATAAGAATGGGATGTGC
TCTAAAAGACTCTGTTCTCCTAAAAATCCATGTGGCATAC
ATGAGTTTATCTAAACCATTCATGATCCAGTTCCATCTCT
GTGTCCAACATGTTATTCCCTGCTGTGAGGTCTGCCCTGT
TGTAAATGAAAGTACTGCTTTCAGGCCTTGCACGCTGCTT
CCTCTGGGAGGGAGGGGTTAAGGGGCAAGGTCAGGGTCAC
CCAGGGCACTTGGCTATCATTCCTGTCCAGAGGCAATTCC
ATCTTCCCTTCTCCAGGAAGTCTCTACAAGCCTCCAGATT
CCTCCCTTACCTGAGCTACACTGGGTCCTGGGTCTAGAAG
GTCATACCAGTACTGCAGTGGAATCTATGGATTTCTCACA
AGGCCAAGGTGTCAGGGGCAGTTTGGAAGGGCGACCTGAG
TTCTTCAATGTGGGATCCTGCTACCCCGGGGAACAGCAAT
AAGGAGCTGAAATAGTTCTGCTGTCTCCAACTCTCCTGTG
ATTGGGGGCAATTTATTTAACTTCTCCAGGCCTCAGTTTC
CTCATTTATAAATGGAGACTGAACTTGGTTAGTGTCTTTC
AAACTGTACTCTTTTGGGACCCACAGGAACCACTGTATGG
TGGAGTGGTAGTCGGGGAGGGGCTGAGGGACACTTCCCTC
TCAGCCAGAGCAATTCCGACTTTATGTTTTATAGATTTTG
TTTCCAAAACGGATTTTGTTTGCAGAGAAGTTCTATTTTA
ACAAGTTGGAAAGGCAAGGAACTAGCCAACTTACTAAGTA
CTTTCCTGCTCTGGGAGTGTCTCTAATAACACATCTCCTT
GCCAGACCCACCAATGGGGCAAAGCCGGGGTTTTTGCCTT
TTTATGCACATATGGTTATAAACTCTCAACACTAGATGGC
AGGATACCTGTAAACACAGGAACATACATGGCTTGGCCAT
TAAACCTGAGGACCGCATCTCAGATGACTCTGGCTTTACT
CTGCACAACCAAGGGGAAGGGTTCAAGTGTTCTTTAGCAT
GGACCAATGTGACAGCAAAGTGAAAACGTGGCAGAGACCA
GAAGACCCATTGAAACTGGTCTCCTCTAACCCTAGCGCTG
AGGTACTCAGATCAATGTCAAGGCCCCACCCTACCCTTAA
GGGGCTCCAGGCAAGCACAGGATGACTCCCAGTCAAGTTT
AGTGTCACTGGGTCCTAGAATCCTGGAGTCTTTCCTCCAG
CCTCAGTTTACACCCACCACCCTTAATGGAGCTGCCCTGA
GGTTCCTGAGGTAAGGCTATTCATCAGGCAGCCCCTTAAT
TCTGACTTCTGAGGGTAAGGAGATAAAACGATAGCCTGAG
AGGTCTAGAAGGCATCCAACCTTGGGTTTTCAGGCCATCT
ATAGCTCCAGGACAGACAGAGTGTTCCTAAATTTGCAAGT
GTCTACCTGCATAAGGAGTGTGGGATATAGCCTTGTTATC
TGCTGAACTGCTAAGACAGCCCATCAAAGTTTTTACTGAT
GCTATTTGAACTATAATCACAAGATACAAGGGGGTTACTT
GGACTTCCCCTAAGTAGAAGGCTAGTGCTTCAGGAGGAGC
CCATTTTCTCAGTCTGTGGTGTAGTTTGACCATGACTATC
TATGTGGCCACCAGTAAGGCATGATAATATACATTAATAT
CAGCTAACATTTATATAAGCACTTACTGTGTGCCAGGTAT
TGTTCTAAGTGCTATAGTTACTTACCTGTGCACACACACG
CACAACACACAAACACGTACATACTTAACACTCAAAATAC
TGCCACTATTTATAGATAAGGAAATCAAAGTGCAGTGGAG
ATTAAGTAATTTGTCACACAATTAACAAGCAGCTAAGCTA
AATTTGAAGTCAGGAAGGTGGAACACAGAGTCTATCTAAC
TAGATTGCCTCTCAGAAAATCACCGACAGTCTCAGAGTTG
GAAATTCAACTAGTTTCAAAATTCTTGAGTGTTGCTCTGG
ATCAACTGCATCCTAAGCACCAAAGGAAAGAAAGGTTACT
GCCTCCCCCCACCCTCACTCCGTATTTGAAGAATCAAAAT
CGAGGGGTGGTGGTGGTGGTACTGGAAATGTGTATTTTCT
CAAAGCTCATCTGCTTTGAGAAAGCAGGAGAGGCAGCACT
GACCTGGACCTCTCATCTGATGTTGATCTCTTCTACAGTG
ACCTCAGCCCATCTGTGCTCGGGGCCCTCCAAGGACAGAG
CTTCCTGGCTCCCAAAACTGCCTAGATTAGAAATGCTCCC
TCAACTCATGCTTAAGTCAGTTTCCCTGAAGCTTTTATCC
CTTGGCCCCAACTCTACACCAAGAAACCCCACTGAACGTA
ACTGATCCACACCAGTACCTGCTCCCACATGTACCATCTC
CCATAACATGCCAGCTTTCAATCAATCACCGTGCGTCCCC
AAGTCCTCTCCTCTTTATCCTCTTTAGGCTTTCCTTGCTT
CCTTAAACCATTCCTTCCAGGACAAAGTGTTGAAACTTCC
CTTCACTGCACTAGTCTCCTTTCTCTGAATGAATTCTGGG
TTATTCTTCTCTTTTTAAAAGTGAGGTACCCAGAAATGAA
TTCAACACTCTAAATTATTTCTTTGGGCCTCTGTCTCTGC
TATTATAAAATGGGAGCAAAATCCATCCCACCTATTTTAC
AAGGATGCTATGAGACTGGCACAGAGTAACACATGTAACA
CAGCTTTGCAAAAGCATCAGGTATCCTACAGTATGTGGTC
AGAATACCTACATCTGCCAACTTCTCTACTACCATTCTGT
ATTCATCACTAAAGACCAATATTCAAAACAAAACAATAAA
ATCCACTCCTCTAGCCAGGGACCACTCGGCTGGAATTCAG
ACACCTGGATCCTGTTTCCATAGACAGCTGACAACTATGA
AATTGGTTCTGTGACATGAATAATTATTCCTTTGAAAGGC
TCTCCATAGGAACGGGAGAGCATGCTTATCCTCCAGGGTC
CAAGAACTCTAGTAAACACCCATAACTTCAACTGGGTATA
GCAGCCAGGGGCCTGTGTGTAATGCCTTACCAGTCCTTCT
GGGATACATTCTGGTTGTAAATGTGCCCACTGATGTTTCT
ATAAGGTGGACAGATGCATTTGCACCGGATGTCTTCAGAA
CTCTGGAAGAGAAAGCACATGTCAAGCATACAGAGACCCT
GCCTGGGGTTCAGGCTCTAGCAAGGTTGTCAACTTTCTGT
TCCCCATCCTGTTAGGTGAACCATATCTATGCTCTTGAAC
TTTCTCCATCCCAAAGTTCAAGTCCAGCAAGGACTGCCAC
TGTAGGAAGCAAGCTACAGCACAGGGTCCTAAAGACAGAA
AATGTCCAGGTGGCAAATGAGACTCACAGAAAGTTGTCTA
GGCCTGCCAGTCCCAAAGTAGGTACTTAGAGGAATGGGGG
GAGAGGAATGGGGGGAAATGGGTGTGTGTGTGTGTAGCAA
AGTGGCAGTCCTCTACCCCAGACTCCACACTTGTGTGTGC
ACCTCTGTCCAGTGGACTTGGCAGCCAGCCTCTTCCCCAC
ATTCCATCTCCAACTTCTTAGGTAGGATTAGGGAAACATA
AAGGGCAAGGGTGAATAAGAAAAAGTGGATCATTTCTGTG
GGAATACTCAAGCAACCCCTTTGAAAGTTCTTCTCTTCTG
AAATGGGTAAGAGATACCACCATAAATGTCTTTACTAATT
AGGAATTCTGAGGAGAGAATGGAAGCAAACTCTCAGCCTT
AACCTTACTTCAAAGCCTGGATGATCTTTAGTTCCACAGA
TCTACCCAAACAGCTCCATAGGAATGTAGCCTTAAAGAAT
GGAAGTTATCTCAGGAGTCCTAGAACTTAGGTGGGTCACC
CTTAATAATGGAAACTTCAAACTGTATAGGACTTTACACT
TACAGGGCATTTTTACATTGTTTGATTCTCCCTAAGCAGA
GTAATAGATACAAATGCTACTACAGGTGGTACTACTAGCA
TCCCTAAAACAAAAATGCAAAATGCTCCCAATCTAAAACT
TGTTAAGCACGGAAATGACCACAAAGATGATGTTAACACT
GCAGAAGAGCACCTACAGACATGGTAAAAATGAGTGACGG
GCTTCTTGAAAGCCTAGAGCAGAGTGCATCCATAACAGAA
CAAGAAATCGTGTCAGTCTATAAAATCAAAGAGACTTCTA
AGACAAAAGCTTGTTAATGAATCAGGTGACTGGCAGAAAC
ATTTTTAAAAGCCATCTGGCAGAATGCCTCCTCATCTCCA
GAGGACCCACTTTCTGGTCCCTCTACTGCTTCAGATACTA
CTTCTCACCTAAAAAAATACTGTGCACAGTAACCTTTAAC
CAAAACACAGCATCACAGCAGGAGACAGAAAGCCCGATGC
TGCTGTGTCTAACAGCTGATATAGGTATTCTGATGATGCT
ACTGTGCTTAGTTACCCTGAACACATCATTTATTTTCACT
GTGTTAATAGTACATCATATTTTTTACTGCTAAGAATTTA
TGTGTAAGAAAATATTTATCGGTAGCATATAAATTCATTG
TCAGGAATGGTGGTGATGCCAACCAACCAGACTATCCACA
TGGGTGCCTGAGATAGTGACACCTTTGCTTTCTGATGGTT
CAGTGTAGATAAACTTTGTTTCATGCACAAAATTATTGAA
AATATTGTATAAAATTACCTTCAGGCTATGTATATACAGC
ATATATGAAACATAAACGAACTTGAGGTTTAGACTTGGGT
CCCCTCCCGATAGCTCATTCTGTATGTGCAAATACTCCCA
AATCCAAAAATATCTGAAACAAAAAATATTTCTGGTCCAA
AGCAAAGGAAGGTACGGGAACTTAGATAACTTCTCCAAAC
TTCCTTGCTGGAAGTCCACCACTGAGCTGTCTGATCAGAG
TGAGCCAGTGCTCTGTGCCCCACCCTTCCTCACTCCTCCT
CCCCCGCACTATCCTTAGGGAGGCCAGCAGCCTTGAACCT
GAAGGAAGACCACTAAAAAAAGTATGGCCCCATAGGTGAG
TGAGAGGCAGGCTTAAGGAGCAGCTAGCTACCTCTGAGTC
AGCCCTGTAGACAGGGTGGCCGTGCACGGTGGTCGTGACC
AGGTGCTGCAGGCTCACCTCCCTCACCTTGTTGGCTTCAG
CTGGGGGCACCAGCAAACACGCGACCACAGCCACCAAAGA
TAAGAGCTTCATGCTTATCAGGCTTGCTGGGCCAGCAAAG
CCGGACACCTGGAAAAAGAGATACGGAGTCGGAGAAGGGG
AAGGGGGCCACACCGCAGCCAGCACGCTAGGCCCTTAACC
ATCCTGCCAAGAAGTGGGAATGGGGTTGGGGGCTGGGCTC
CAGGATTCCAAGGCCTGCTAAACCCGGTCGCCAAACCCTG
CTTCCCTCCGGCCCAACTCTCCGGCTCTCCGCCGGCCACC
TGGTGGGCCCGGCAGAGGGGTCCCCGAGGGGACATCGCTG
CCAGGGGCCTCCAGTTTCTTCTTAAGGCCCGGCTCTGACC
CGCGCATCTCGTCCCACCGCCCTCCGCCATCTCCGCCTCT
GCCCGCCCCGCAGCTCCTCCCCGCTCGGGCCCGTCGGGAA
CTTTTGGGTGCGAGTCTGGGAGCCCTGCTCCGACGGCGAA
GGCCGGTGCCCACCACGCCCAGAGGTCTTAGGCTGGACTG
GGACTCCCAGTAGCCCCGCGACCCCCGTCCCCTCCCCCAA
TGCCGCGTCCACGAACCTGCAAGCCCGCCGCAGCCGCAAA
AGACCCAGTTGGCCCCGCCTTCTCCTAGCTTCTATTGGCT
GCCAGAGCAGCCCCTTAGCCCAACCGCGCTGTCGCCATGG
CAACAAGACCCGCCTTCACCTGGGCGTGGAGACACTCGCG
CAAGGGAGAGGCGGGCATTTCTCAAACCCGACCAAACCAG
AAAAGGGAACGTCAGCCTTCCAAACTCCTGGGGAAGGGTC
TTGCCTTTGTGTGGCCTGAGAACTCCCACTGCAGTGCTTC
TCTCTTCCTTGTATTATAAAACTCAGCTTGTTTCATCTTG
CTGTTTTAGAGAGAAAGCGCTTTATACACTGTAAGCTAGT
AACGTCAACAAAAACGGTACGAAATTGAAGGGCTTTGTCG
TCATTCAAAATCTGGAAATGTTATTTAGGGATACACGCCT
TTGCTGCAGAAGACCTTCTTCTCTACCCCTACACACACCC
CTGAGAAGGAGAAATCGAGGGTTGGTGATGGGGTGGTGTG
GGCTGGGCCTGTGAAGAGTGTGCACAACAGCGTCCTCAGC
CTGATCCCCCTACCCCATGCTGGTGCTGGGTCTGGCAAAA
TGGGGCAAAGTGTGCATGGCCAGGATGCAGGGGTAGGGGT
CCCCGGCTGCTATGGGGCAGATGTGAACTTCTTGCCAGCT
GTGAAGGTAAGAGGAGTCATCTGAATTCAGGGCACCAGAC
CTGGAGTGACGACACCGGGGCTTTGGCCCTGGCTCTGCCC
CTAAACAGCTGTGTTAGCCTGGAAAAGATACCTCTCTTCT
CTGGGCCTCAGCTTCCCTTACTTCCCTTATCTGTAAAATG
ATTTGGTTGGATTCTAAGATACCCTTCAGCTTTGATATGT
TGGGATTCCTTAGGGGTGGGTGGGAGGGGTATCAATATGG
CCCAAACTTGAGGTTGCTGGCTGGATTAGCATATGGGCTG
GGTCCAGGTGGAATCAAGCCCCTTGCAGGCCCTGTGAACT
GAGGTGGGCACTTATCTGGAGGCCACTGAGTTTGTGTTCC
TCTCTCCTATGCTTATGTCTTATTCCTCTTTATATCTTTG
CCACCTGGCAGAGTGACCTGTGCTTGGTAGGTGCTCAGGA
AGTGTTTGCTAAACTGAATTCTATAGAATTAAATTAAATC
TAGTTGGCAGGGGGCAGGGGCAGGAGGCCTGTGGTGTGAT
GCAAAGGTCAGGGGCTTTGGAGCTAGAGTGACCAGGGCAG
GAATCCTGGTTCCCCCCTTCCTAGTTGTGTGAATTTGGAT
GGTTTCCTTTAGGACACCGCCCTTGGGTCTTTGGAAGTCT
TTGGAATCCTTTCAGAAGTCTTGGTTTCCATGCCCATAAA
ATGGGATTAATATTACCAAATTTTCAAGGTGGTTGTGGGG
ACATAATGAGTTTACATGTGCAAAGCACCTAGAACAGCAT
CTGATACAAAGAGGGAGCCTCTATAAATGGCAATGTTAGC
TCATTGTGGAGGTCAGAATGGCTGCTTTGGTGAACAAGCT
CAGGCAGAGACAGGATGCCTACCTCGTGGGGGAGGAAGGG
ATAGTTCAAGTACTGGAAAAAGACACTTCTTCCCCCCATA
TACGTTCTATATGAAAGTGGGAATTTCATGGGGACAAAAG
CATGGGGCTGAGTCTGTCACCTCCAATGGATGACCCTCTG
ACACACAACACTAAAGATACCCAATGCTGAGCTCACCATC
TTCCTCATCAAACAGAAGGGAGGCCTTCCACTGTCATTCC
GCATTTCTGCAGGTCCTAGATTGTGGCATCAAACTATCTT
TGGCTTCTGTCTCCTATTTCCACATCTTGTCTATCCAGGT
GTCCCCAGGAGGTAGCTATCATCACCCTGCCTGTATCTTT
CCTCGGCTAGCATTCTGCTCCCTGAAATGCACTCCCTTCC
TGTGTCCTGCTAGGTCCATCCTATCTTCCTCCAATTCTGT
TTTCAGCACATCGCTCATTGCTCAATCCCTGGTAGCAAGC
ACCCTGTTGCAGCCAATTCAGACCCCTCCACTTGGCAACC
AAGCCAAGTGGTTACCATTTCTGTGCTTCCCCACCCCATC
TCATTGCTGGTTACTCCCCCCACCGGCTGTCCCTACATTT
GACTTTGCTCATTGCAGTCCTCCATAGGACATTATCACCC
CCAGCCCTGCCAGTCCTTATCTTTCATCTTATTCAAATCT
TTGCCCAAGCATTTGCCTTGCAGAAGCTTTTCCCAAATAG
TTCTACCTGACCCAGGGCACCTCATTCCCATACATCTTCC
ATGTGCCCTGTGTTTATGAGCCATACCAGTGAAGTGAGTC
TGAACCTATTCATTAAATTTAACTCCATAAACATGTGCCA
AGCACTATCTGTGAGCCAAACTCCAGGGCTCAAAGATGCT
AGGTACCCCAGGAATACAACAGACAAATCACATGCAACTC
TGCTTTCAAGTAATGCACAACCTAATAGGAGACCAATCAC
ATGGTCAGAATGTAACACAGAAAGTGATGTGTTGTAGAAG
TGAAGCAGCCTTGTTGTCTGTGGTGACACTCGAGGTTTGT
TGTCTCCTGGCCATGAAGATCAAGGATGTAGACACACAAA
GAGTGAGGTTAAGAGTGGAAATTTAATAGGTGAAAGAAAG
AGAATAGCTCTCTGCTACAGAGAGGGGTCCTGGAAAAATG
AGTTGCCGATTCGAGGTGAAATGCAGGGGGTTTGATAGAT
GAGCTAGTGGGGAGGCGGTATTTCATCTATACAAGGCATC
TCAAAAAAAGTTAGCACCAGATGTGCCATCTGCATAGGGC
ACAAATCTCTGGCAGCTCCCAGCCCAATCTTTATTATGCA
GGTGGCTTCTCTGCCTGAGCTTCTCCATGTTGCCCAGTTC
GTTCTTACTGTACATGTGCTAACAAAAAAGGGAAGGTGGA
GCCCCATGGTGAACATGCCTGGCCCCCTGGTAGCCCTTTT
CTATGAGTGCAGCTGCCGGCATTCCCCCGTGCAAGCTTCC
AGCTTCCTTAGATATGTTTGCAGCCCAATCTTTCAGGCTG
CTCTGTGTTAGAAAAGAAATGATTTCTAGGGCTGCTTCTT
ATTAGAAGGGAAGTTCTGCCAAGGACTTTTTTGTCCTTGC
TATCTGCCTAAATAAGTTCTATCTCCCGTATCAGAAATGC
TTTTTCCCTTCAAAAATTTTCTGAGCACTGTGCTAGGTGC
TGGGGATATCTCAGTAAACAAGACAAACCCTGTCCCTGTT
CCCACAGAACTTGAAGTTTATTGCAATAAAACGACAGATC
AACAAGCAATGACAATTCAGGGTGGTAAGAGCTGTGCTGG
GGGAAGGCTGCAGAGGCACTTGGGAAACCTAGACCAAGGG
CCAGGGGAGCCCAGAATGGTGGAGAGGGGGCTTTGAGGGC
AATGAGGGCTACTTGGGCTGGGCCAGAGTGGTGGGCAGAA
CAATGTCGCACCCCCAAATGTCCACATCCTAATCCCTGGA
ACTTGTGAATATTGTCTTACACAGTAAAAGGCACTTTGCA
AATATAATTAAATTAAGGCCCTTGGTTGGGGAGAGTGGCT
TGGATTATCCAGGTGGGCCCAATCTAATTAGATGGCTCCT
TAATAGAGGAACCTTTTCTGGCTGTGGTTAGAGAAGGAGA
TGGACATGGAAGTAGGGTCAGAGAGATACTATGCTGCTGG
CTTCGAAGATGCAGGCAGGGGGCCACCAGGCAAGGACTAT
GGGTGCTGCAGAAGCTGGTCAAGACCAGCCAATGCATTCT
TCCCTAGAGCTTCTAGAAGGAATGCAGCCCTGTAGACACC
CTGATTTTAGTTCAAGAGAACACCTCTGTCAGACTTATGG
CCTGCAGAGCTGTCAGATAATACATTTGTGTTGTTTGAAA
CCACCAGGTTTATGGTAATTTGTGACAGCAGCCACGGGAA
ACAAATACTGCCAGGAAGGGTGGGCAAAATTTGAGACACA
ATTCAAGAGCAGGGTGATGGTGAGAAGGGCATTCTGGTGG
GGGGTGGGGGTGGGGGTGGGGGCAGTGTAGGGAGAGCAAA
GAGATGGAACTGGGGAAGTACAGGGAGAGGCATGTCGAGA
AAGAGCCAACGGTTCAGTTTGGCTTGATCCCAGGACAAGC
GAATGGGAAAGGAGGGCAGGGAGCTCAGTGACATCAGAGT
CAGAATGTGAGCCAGGAGGGAGCAGGGAGCCACTGGCTCA
GGGCTCACTGAGAGGGTGGAGACCAGGTAACATCAGCAAT
GCACTCTCCCCAGCAGAGGAGGCCTAAGGAAGCTCTGGAG
CCTTCCACTGCTTCCTCTCGGGACTTAGCCTTCATCCTAC
CTCCAAGTTTGGAGCTCTAGAACTCAGGCCAAAACCCATA
CCCTCTAGTTCATACCTGTTTTTATCCAACAACCCTAAAA
TCAGTTTGACTTTATGAGGCGAGGTCTTGGCATCCGTGCC
AGAGCTGTGGGTCTGGGTTCCTCCTCACTCCCTGCCCCTA
CCGTTGGTGCTCCTGGATAGGGGATGAGTGCTGTCATCAC
TCCCAAATGGTGTCTACTTTCCCTGGCATCAACTATATGC
CCCTGCTTTTCCTGTAATCCCCACTGAAGCTTATCTGTCC
AATGTCTCATAACCTCAAGCTCCTATGAGATGATTAACTT
CCTAATTTTTGCATTAGCAACCATGTCTTCGACATGCTAA
AAGATCATCCAACCTAAACAGAGAACAAAGCTCAAGTGAT
AGAATACATATATGTGTTAACACTCTCAAAGGGGCAGTAA
TGTGGGGGTACAAAGGAGCACTTGACCCACCTCTTAGAGG
ACATTGCCCTCTAGCCACAGATGGCAGGTCAGGTGCCTGA
CGATGTCCTTGAAATAGTATGGGCACCATCCTCAGATACC
CGAGTACCTCTTATCTCTCTGGCCACAGCAGGATTTCTCA
GGCATCAGGGAAATGGGGGCACTGAGCTAAGGGCAGAGAG
TGCCCTGCTGTGTAGTACCCTTTTCTAGCTTGGCAAGGCC
CTGGACAAGCATGCTTTTTTTGGCTGGGGTCCCCACATTT
GCCTTTTTAGACACACACACACACACACACACACACACAC
ATACACTGCTCTCTCAACACCACTTGACTAAAGCAACACT
TAAGCAAATAGCAATTACACCTTTTTTTTTTTTTTTTTTT
TTTTTTAAGAGATGAGGGTTTTGCTATGTTGCCCAAGCTG
GTCTCAAACTCTTGACCACAAGCTATCCTTCTGCTTTGGC
TTCCCAGTGTTGGGATTATAGGCATGAGCCCGCACGCCTG
TCTGAATTACATTTTAATCGAACAAAACTTAGAATAAAAG
CATTATTCTACCTAAAGCTTAATAAATGACAAACTCTGCC
TGGTTTACTATTTTTTCTATATAAATGCACACACAGCTGT
AATATGCACACACACATTTAAATTGATATACTAGACCCAG
TTTATGTCAGGCATTCTACCAGCAGTTGCCCATTAGGCAC
CCTGATGTGCACAGTCCTGGGTGCTACATGTTTTGCTCTG
TTGTATTTTTCCTGGTTCAGCTCCCACCACTGCATGTGCT
CTTTTGGGTGTAGACTTCATGGCACTGCATAGATAGAGGA
TAACAGCTCACTTTTCGGTTTCAGTGTTCTTAATTTCATC
AAATATCTTGGGTTTTTGTTTTTCAGCTCGCAGTAGTGAG
TAGGAGGCAGGGTAGGGTTCTGGTAAGTCCCTGGGGCCAG
AAATCATAAGTTCCGGCTTCTAGTTTGAACTTACTCCTGT
CAAAGCACTAGCCCATTGGGCCTCAGTTTCCCCCTGAAAA
GATTTGTTTAGAAGAGCAGTTTTAAACTTTCAGGTCTTGT
GTCCTTTTACATTCTTAAAAATTATTGAGGTTAGGCCAGG
CATGGCGGCTCACGCCTGTAATCCCAGCACTTTGGGAGGC
CGAGGCAGGCGGATCACCTGAGGTCGGAAGTTCGAGACCA
GCCTGACCAATATGGAGAAACCCTGTCTCTACTAAAAATA
CAAAATTAGCCAGGTGTGGTGGCACATGCCTGTAATCCCA
GCTACTCAGGAGGCTGAGGCAAGAGAATAGCTTGAACCCA
GGAGGCGGAGGTTGTGGTGAGCCGAGATCGTGCCATTGCA
CTTCAGCCTAGGCAACAAGAGTGAAAATCTGTCTCAAAAA
AAAAAAAATATATTGAGGTTATACTGGGGAAAAAATTTTT
TTTAAAAAATTGAGGACCCTAGGGCCGGGCGCGGTGGCTC
TCGCCTGTAATCCCACCACTTTGGGAGGCCGAGGCGGGCG
GATCACGAAGTCAGGAGATCGAGAACATCCTGGCTAACAC
GGTGAAACGCTGTCTCTACTAAAAATACAAAAAATTAGCC
GGGCGTGGTGGCGGGCGCCTGTAGTCCCAGCTACTCCAGA
GGCTGAGGCAGGAGAATGGCGTGAACCCGGGAGGCGGAGC
TTGCAGTGAGCTGAGATCGCGCCACTGCACTCCAGCCTGG
GCGACAGAGTGAGACTCTGTCTCAAAAAAAAAAAAAAAAA
AAAAAAAAAATTGAGGACCCTAAAGAACTTCTGTTTATCT
GGGTCCTATCAATATTTGCAGCATTAAAACTAAAACAGAA
AATTTAAACATATTTATTTGTTTTGAAATAACAACAATAA
ATTCATTGTATGCATAAGCATCTTTTGGTCAAAAAAAAAA
ACCCTATATTTTCCAAAAGATAAAATTTAGCAAGAAGAGT
GGCATTAATTTATTTTTTTGTAAATCCCCTTACCATCTGG
TTGAATAGAAAACAGGTGCATTTTCACATCTGGTTCTGCC
TTCAGTCAGTTGCAATATCATATGTCATCTAACCTTTTGA
AAACCCCACTATATGCTTGCAGGAGAATGAGTGAAAAAAG
CAAATAACATCTTAGTATTTCTAGGAAAATAGTTAGAACT
TGTTTCCCTAAAAGAGCCTTGGAGACTCACAAAGTCCTCA
GACCATACTTCAAAAATGGCTGGTTTAGAAGGTCCTAAGT
CTCCTACCAGATCTGATAATCTGAAGTCTTTCTGATAATA
CTGTATGGTAGCATTTTTCAAAATACACTTCAGGGAATAT
GCTCCCAGGAACAGTATCATGGGATGTTATTGTACGTGGG
ATGCAAACTGTATGTGGGGAAAATGTGGTTTCTATGAATA
AATTAGTTCGGGGAGCCTTAAAGTAAATGAAATAGGCACA
TTTTACTTCAGGACTTTTCAGATGCTTTGATGTGATAAAA
CATATTGTGAATCCCTTACATTATTGTATATAGTGTTTCC
CCACAGTTTTGACCACAAACTCTTTTTCGAAGAGTAGCCT
TCAAGACTAGTGTACCAAGGAACACACTTTGGGAAGTGCT
GCTCCAGTGACTTCTAGATCCTTTCCCTGAGTATTAACAG
ATCAGGTTCTATCATTTGGAACCAATTTTCCTCTAAATAA
AATTCTACTTATGCACTTTTTGTTTCTTTTAATGCAGAGA
CTTTATGATAGCCATTTCTAAGGCTAAGAGAACTTCAAGT
TGCTAAAATAGATAAGGGGCATTTTTGCTGAAAATTAAAG
AATATTGGTAACTATGCGAATAGTAGTATATATTAATTGG
GTGATTGAATAATAATTCCATGTATTGAGCATCTACTACA
TGCCAGGAACCTTTTAATACATATGAGTGATCAAGAGTGT
GTGGTATTAGTGGAGGTATAGACATATAGAACAGGGAACC
CAGGGATAGATCTAAACAAATATGCCCAATTGATTTTTTT
TTTTTTCCTGAGACAGGGTCTCTGTGACCCAGGCACAATC
ATGGCTCACTGCAGCCTTGACCTCCAGGGTCTTGAGTAGC
TGGGACTACAGGCATGTGCTACCATGCCAGGCTAATTTTT
TTATTTTTATTTTTTGTGGAGACAGAGTCTTGCTATATTG
CCCAGGTTGATCTTGAACTCCTGGGTTCAAGCAATACTCC
CACCTCGGCCTCCCAAACTGCTGGGATTCCAGGCGTGAGC
CACCATGCCAGGCCTTATGCCCCATTGATTTTTGACAAAA
GTGTATAAGCAATGAAGGGGGGGAAAGATAGCCTTCCAAT
GAATGGTGCTGGAACAACTGGACATACATAGGGAAAAAAA
AAGAACCCTGATTGATGTCTCATACCTTGTAAAAAAATAT
AACTCAAAATAATCATAGACTTAAATATAAAACCGAAAAC
TTTAAAAATACTTAGAAAAAATCATAAGAGAAAATTATTG
GAACTAGGGCTAGGCAAAGAGTTCTTAACACCAAAAGCAC
AATCCACAAAGAAAAAAATGGTTAATTGGACGTCATCAAA
ATTAAAAACTTTTGCTCTGTGAAAGACCCTGTTAAGAGAT
GAAAAAGAAAATATTTGCACATGACATACCTAATGAAGGA
CTGGTATGTAATATATATGAAGAACTTTTACAACAGTAAA
AAAATACAATTAGAAAGTAGGCAAAAGACACAGACATTTC
ACTAAAGAGGATATACATATGGCAAATAAGTACATGAAAA
GATATTCAACATCACAGCCATTAGGGAAATGCAAATTAAA
ATAATGAAGGCAGAGTGTGGTGGCTCATGCCTGTAATCTT
AGCACTTTGGGAGGCTGAGGCAGGCAGACTGCTTGAGCCC
AGGAGTTTGAGAACAGCCTGGCCAACATGGCGAAACCCCG
TCTCTACCAAAAATACAAAAAATTAGCTGGGTGTAGTGGT
GCACACCTGTAGTACCAGCTACTCAGGAGGCTGAGATGGG
ACGATCACCTGAGCCTGGGAAGTTGAAGCTGCAGTGAACC
ATGGTCGTGCCACTGTACTCCAGCTTGGGCGACACAGTGA
GACCCTGTCTCAAATAAAAAAATAAAAATCAAGGCCGGGC
ATGGTGTCTCACACTCATAATCCCAATACTTTGGGAGGCT
GAGGCGGGCAGATCACCTGAGGTCAGGAGTTTGAAACCAG
CCTGGTCAACATGGCGAAACCCCGTCTCTACTAAAGATAC
AAAAATTAGCTGGGCGTGGTGGCATGCACCTGTAGTCCCA
GCTACTTGGAAGGCTGAGGCATGAGAATTGCTTGAACCCG
GGAGGCAGAGGGTGCAGTGAGCCAAGATCACGCCACTGCA
CTCCAACCTGGGTGACAGAGTGAGATTACATCTCAAAAAA
TAAAAGTAAATAAATAATAAATGAAAAATATTTTAGAAAT
AAAAACAATGAGCTATCACTACATATCTATCAGAATGGCT
AACTATGTATCTGTCGGAATGGCTAAAATAAAAAAAAAAA
TAGTGACAATTCCAAATGCTGGTGAAGATGTGAAGGGACT
GGCTCATTCATACGTTGCTGGTGGGGATAGAAAATGGCAC
GGCCTCTTTGGAAAACAGTTTGGCAGTTTCTTTAAAACTA
AACCTGGAACTACCACATGACTCTAGGCAATTGCACTCCT
GGGCATTTAGCCTAGAAAAAAGAAGACTTATGTTCACATA
AAAATCTGTGCATGAATGCTTGTAGCAACTTTATTTAAAA
TAGCCCTAAACTGGAAACAACTCAGATGTCCAATTATGGG
TGAACAGTTAAACAAACTTCAATACGTCTGTACCATGAAA
TAGAACCCAGCCAAAAACAAACAAAAAAGGAATCAACTAT
TGATATATGCAACAACTTTGATGAATCTCCGGAGAATTAT
GTTGAGTAAAAATACCAATCCCAAAAGTTTGCATACTGTA
TGATTCCATTTATATAAATTCCTGAAATGGCAAAACTGTA
GAAATGGAAAACACATTAGCAGGTGTTAAGGAGGGGGTGG
AGGTGGATATGACTATAAAAGGCAAAGTAAGGGATCCTTG
TAGTGATGGAAATGTTTTGTATCTTGTTTATGGAAATGTT
AATAACCTGGTTTTAATACTGTACCATCATTTAATAAGAT
GTTATAAGTGATCTTTGTGTATTATTTCTTATAACTACAT
GCAAATCTACAACTGTCTCAAAAGTTAATTTTTTAAGTCT
ACCTGAATTAGTCAAGATGCTAACTTGCAATCTAACTCAA
ATTTGCTTTGATCATTAAGCTGAGCCATATAAAATTGCCA
GTATTTGACTGCTTTTGACTTACAAAAATGGTGGTTTCAT
ATGGTTCAACCTAATAAAAATAATAAATAGTAATGCATTA
GCACACATAACTAGGAAATTAATGTGTAGAACCAGCTTCA
GGCACAGTGGGATCCAATAGAGAAATGGTATCCTGAGGGC
TCTATCACTGCCTCTATTTCTTGGCTCTGCTTTCCTCTGT
GAACTTGCTTTATCCTCAGACAGGACCATTTCACATCGTT
GGAAAGATGCTGCCAATGACCTCAGCCCCGCATTGTTGTG
GCTTATGAACATCAAAGAAAAAGTGACCCTCTTTATCATA
GCATCCATGTGGCCAGTCTCAGGGAAGACTCTAATTGGCT
TTGCTTGCGTCACAAGCTGATCCATCAACCGATTATTGTG
GCCAGGTTGATGAATAACTCCGATTGGCAGTCTCCCTAGG
GAGGGTGAAACACCATAATTAACTCCTGTCAGGCCCAGTT
GGATGCTAAGCAGGGAAAAAACAGATTGTTTGCTTGTTTT
TCACAGGAATGGATAAGGAAAGGACAGTGGGTAACTTGTT
TTTTTATTTTACTTTTCCTGTAAAATTTTTCTTTCATGAG
GATGCATCACATTTTATCAATTTTTAAGAGAAAATTTTAT
ATACATATATATATATATATATATATATATATATATGACA
CACTCATTATCATGAGGGTAATATTTAGGAGAGATAAAAG
TCCAGGATGAGCTGTGAGCTAAGTCTGCCAAAAATTCTAA
GAATATTCAGCAACGGCTCTTTTATAAAGTTATATTAGTA
ACTTAGATAGAAGAAGGTATAGGTTTGCTACCTGGAGCCA
AGGGTGTAATGCTCATGGTGAATACAGAAAAAAGAGAACA
GAAATGCAGATGATGTTTTATGTCTATGGTTTCTGCTAAA
GAGAATTGTCTTTTAATTTTCTTTTTCTTTCTTTCTTTCT
TTTTTTTTTTTTGAGACAGAGTCTTGCTCTGTTGCCAGGC
TGGAGTGCAATGGCACGATCTTGACTCACTACAACCTCTG
ACTCCCTGGTTCAAGGGATCCTCCTGCCTCAGCCTCCTGA
GTAGCTAGGATTACAGGCGTGTGCCACCACACCCAGCTAA
TTTTTGTATTTTTAGTAGAGACTGGGTTTCACCATGTTGG
CCAGGCTGGTCTTGAACTCCTGACCTCATAATCCTCCCAC
CTCAGCCTCCCAAAGTGCTGGGATTATAGGTGTGAGCCAC
CGCACCTGGCCAATTGTCTTTTAATTTTAAAGGGTGGGAC
CTTGCTTAGCCAGAATGGCAGACTGAAACGGAGGCCTTGA
TTGTAAGCAATTGCTCTCCACTCACGTCCCCTGATCACTT
ATGCGTGGAGTCCTAATTAGGGAAAAGGAGTTAGACTGTC
AGGAGCAGGGGAAAGCAAAAAGAAAAAGCAGATAAGCTAT
GAGTCTGCCTTTCTTCGTGGTCCAGGACGTATAGCCCTCC
CGTTCAAATATCTCAGTCTTTCTGTGACCGACTTATCACC
AGACCCTCAGCTGATAGAAAAATGCAAGTTAGTTCACTGC
AACCTTGGCATTATCAGTATTGCATGTAGCCCCCTCCAGC
ACACAGCACAGGCACCATCCTATAAAATCCCCAGCAAACC
TTTGTCTCCTTGCAGTCAGCTCCTCTCTTGCTAATTTGTC
CGTTGCTTTTTTGCAACGGAAAAGTTTTTCTACTTTCTCT
AATCTGCCTTTCTTTCCTGTGACTGTCTTGGTATATTCCT
TTTACCACCCACACCACTGGCCCCAGTTAGTTAGTCACTA
CCTACCTATGATACTATGTATGAGCTTCACAATTTTTTTC
CAAGTCCATCTAGTATTGGACTTGGAAAAAAAAGACTATG
ATTCTTTTTTTTTTTTTTTTTTTTTGACAGAGTCTCACTC
TGTCACCCAGGCTAGAAATGCAGTGGCATGATCTCAGCTC
ACTGCACCTTCTGCCTCCTGGGTTCAAGCAATTCTTGTGC
CTCAGCCTCCCAAGTACCTGAGACTGCAGGCACCTGACAC
CATGCCCGGCTACTTTTTGTGTTTTTAGTAGAGACGGGGT
TTGTCATGTTGCCCAGGCTGGTCTTGAACTCCTGGGCTCA
AGTGACCCGCCTGCGTTAGCCTCCCAAAGTGCTGGGATTA
TAGGTGTGAGCCACCATGCCCAGCCTGACTTTTTATAGTT
TTATTAGACTCCTCTACCAGTGGTCAAAAGGGAGAAAATA
AACCCTAGTCCTGTCATAGATTTTTTTTTTTTTTTTTAAA
TGGAGGTATAACAGATCTACCATAAAGTATATAATCCCCA
GTGTACAGCTGCATGAATTTTTACATTGGAAAACTCAGGT
CTAGGAGCCAGGATCCCTGGTTCTGCCACAGCTCTGCTGT
TAAATCTCTGCGTGATTCTGAGCAGGGCGGCTCTTTCCTC
CTGAATTTCAGTTTCCCTAACTGTAAAGTGAGAGCCCTAA
ACAAGATCATTATTTTACAAAGTGTGCCATGTGTATGCAA
GTCGATTCTAAGTGTATTTGGGAGAGATTTTTGATAGAGA
TGTATTTTTTATTTTTTAAACCTTCATATTGAGTTACAAT
TTGTATAGGATAAAGTATACAAATCTTAATTGAAGGGTTC
AATGAATTGTTACTATAATCGCCCTATGGGTTTTTCCTTC
CACCTGCACAAACAAAATCAATTCCTGAAGACCGTGGCAC
TGCAGTACACAAAGAGTTTAATTGATGCGGGGCCAGCCAT
GCCACGAGGGAGACAGAGTTATTACTCAAATCAATCTCTC
TGAAGGCTCAGAGGTTAGGGGTTTTTCAAAGGTAGTTTGG
TGGGCAGGGGGCTAGGGCATGGGGAATGCTGATTGGTTGG
GTCGGAGATAAAATTATAGGGAGTCAAAGCTGTCCTCTTG
AGCTGATTTGCTTCTGCATGGGGCCACAGGAGTGGTTGGC
GAGTCCAGGTGGAGCATGGTGTTAGACATGGAAAAAACCT
GAAAAAGCTGTTCTTGGGTTCTACAACAGTGACGTTATCT
GCAGGAGTCACTGGGGAAGTTGCATATCTTGTGACTTCCA
GAATAATGACTGGCGATCATTTATGTCTACACCTTAGCTG
AATTCAGGCTTCTCTATCCTCCTGGCCTTGTGGTCTCTCA
TTAGCTTTGCAAAGGTGGTTGAGTTTGAGGGATGGGCAAT
TATCCTTTAAACTATAAACTAAATGTCTCCCAAAGTTAGT
TTTGCTTAAGCCTAGGAGTAATTAAGGGCAGCTTGAAGGC
CAAAGGCAAGATGAAGTTTAGCTAGATCAGATCTCCCCTA
CTGCCATAAGTTTCTTACTGATATAATTTTTGCAAGGATG
GTTTCATTACCTATGCATAAACTTGTGTAACTATAGATAT
AAATCATTCCCAGTTTCCCCAGAAAGCTCTTTGTGCCCTA
GTTACCTTCACTGTGAAGGTAACTCGTATTCTGAGTTTTT
TCAACATAGATTGGTTTTTGCCTGTCTTGAACTTCCTGTA
ATTAAATCATACAGTAACTACTCTTCATCTGTGCCTTGCT
TTTCTGGGTCATCATTATGTTTGTGAAAATTATCCATATT
GTTCTATGTAGCAGTTCATTCATTTGCATTGCTAAATAGC
ATTCCATTGTATGAATATACCACACTTTACTTATCCATTC
TATTGCAGCTGGACATTTGCATTGTTTTCTTTGGCTATTG
TGAACAAAGCTACTACTATTGTAAATGTCTTTTGGTGGCC
ATGTGCACTCATCTCTCTGGGGTATATACCTAGGAGTAGA
CTTGCTGAGAAATAGGGTACTCAGTGTTATCACCATACAC
AATCTTGTATGAATCTTGTATGAATATACACAGGTGTATT
TTAGGGGAGGGAAATAAAGATGATCTTAAACTTTTTCAGA
TTCTCACAGGGATTTTCTAATTTAAAAAGGTTTTTAGGCC
AGGCATGGTGGCTCACGCCTGTAATCTTAGCACTTTGGGA
GGCTGAGACAGGTGGATCACTTGAGGTCAGGAGTTCAAGA
TTAGCCTGGCCAACATGGTGAAACCCCATTTCTACTAAAA
ATACAAAAATTAGCTGGGTGTGGTGGCGCATGCCTGTAAT
CCCAGCTACTTGGGAGGCTGAGGCAGGAGACTCGCTTGAA
CTTAGGAGGCAGAGTTTGCAGTCAGTTGATATTGCACCAC
TGCACTTTAGCCTGGGCAGCAAAGTAAGATTCTGTCTCAA
AAAATAAATAAAATAAAATAAAATAAAAATAAAATAAAAA
ATAAAATATAAAATAAAATAAAAAATAAAATAAAATAAAA
TAAAATAAAATGGGTTTTAGTGTCCTGGTAAACAATCCTG
GGGCAGGGGGCATTATTTTTATTTTTATTTACTTATTTAT
TTTCTAGACAAGGTTTCACTGTGTCACCCAGGCTGGAGTA
CAGAGGTGCTATCATGGCTCACTGCAGCCTTGACCTCTTG
GGCTCAAGTGATCCTCCCACCTTAGTCTCCCAAGTAGCTG
GGACTTCAAGCTTGTGCCATCATGCCCAGCTAATTATATT
ACTTTTTTTTTTTTTTTATAGAGATGGGGTCTCACTACAT
TGCCCGGACTGGTCTGAACTCCTGAGCTAAAGCGATTAGA
GGGAGGGTTTTGGAATGCACACATCTGTGTAAAGAACTTA
GATGAGGAGAGAGCACATGCTTAGAAAATTGCAGAAACTG
CAAAACTGTGTGTAGGTATAGAGGTGGGTTGGGGAGGAGG
GTACAGGAGCAGGGAACATCAGGATCCAAAAAGATACTGT
AAGGTTGAAATGAAGGCTGAATCTAAGTTTCCCACTTACA
CAAATATGAGAGGGACAGGTGAAAGTAACTGAGGATAGCT
TGGTGAATAGTACGAGTATAAAGTGACTGACAAGAACAAA
CAAGCTAATTTGACCTCAGGCTGAATTAGAGGAACTTAGG
ATCTAAGAACTCATTTTCTTTAGAATAAGGATAGTGGTGA
TCCACCCACTCTGCACCAGTAGCGTACAGCTGGGTGCTCT
GTTCCATGTTAGGGACACATGCTCCAAGGAACACAGACCA
GAATGCATTTAGAGGACAGTGGCCAGTATGGTGAAGGCCT
CAAACCCTGCCACATGAGGAACAGCTGTAGGAAATGGAAC
ATTGTCCTGGAAAAGAAAAATCTTGGTGGTGATAGCAGTC
TTTGGCTCTCTGAGGGGATGTCATGTGGAAGAGAAATGAG
TTGCCCAGAGAAATTTCTTGCTATCACTGAGGGTGTTCAC
ACATTTTTTTTGGATGGGCACTTGCTGAAGCTATTTCAGA
GGGAGATTAAATATCAGATGAAAAGTTTGATGCATGACTC
TGAGTTCCCTTTTAACTCTGAGATCCTGTGAATCTGGCTA
TGTGACCTTTACTTGGTCACTGAACTTCTTGGAACCTTAG
TTCTTCATCTGTAAAATAATAGGTAGACCAAGGATTCTTT
AGTGCTGAACACAATCTACTGAGTTGCTTCCCAGAGAAGC
TAGGTGGTGTTACATATTCCCAATCTTCAGCTGTGACTCC
TGCAGTTAAGGTGCTTTGGTCGTAAGCAACAGAAACTGAC
CGTTTAAGGAAAAAAAGAGTTTGTTGGAAAGAAGTGGGAA
ATTCATATAATCTATGAAATAACTGAAGAACAAGACTTGA
AGAAGAGAGAAATTAGAGCGTCCTTCCCTGGCATGCCATG
GGGGTGCATTGGCTGTGATGGATTTTTCCCTTGTTCTTAG
GTCACTATTCAGCATTCAAAGTCCAGTTGACAGAGTCAGT
CCCTTGCACCTAACTTGGCCTCAAGCCTGCTCCTTGGCAG
GAAGGTCAGGACACCTTGATTATCGGCCCAATGTCAACCC
CCGAGATGAAATCAAAAGCTATTACTAGAACAAGAGCCAA
ATAACATGTCCCCTACAACCTCCACCCTTTTCTCTTCCAC
TTATGATAGCACATCAGACTCAAGAGAGTGAGCAGCATTA
TGATGGAAATAATCTTCAATCTATTTCAACTTACCTTTAA
AAGTGAAAAATGCACTCATCTGGATGCTCACATTTTTACC
AGTAGTAGCCCACGTGACATGTCATAACTGGGTGCTGAAA
TGCTGACAAGTCTGAGAACACGACTCCCCTAGGAGACAGA
CACGCTGATGGGCTTGAGCATTCACAAACAGATATCGGAT
GCCTACTATGTGTCAAGCCCTGTGGTAGACACCGAGACTC
ATTAAGTCAGTGCAAAAAATGGAAAGGTTAAATATAAACG
GAAAGGGCAAGTGCATTGCATCAGGGTTAAACAGGGTGGC
GCCGACCAAGGAGGGATTCCTTTCAGGCCCGGCCTCGCAG
CCCAAGCGTGGCCCGCCCTAGCGCCACCCCCGAGTGACTG
CACACTCCAGCCGTCCAATCCCGTCACCACCCCGTCCAGT
CTCCACCCCGGGAGGCTCCACTCCGGGTCCAGGCCGCCTG
GGGCGTTTGCAGTCCTCTGTGGGAGGTGGCGCCCCCCAGA
ATGAGAACATTTCTGTCCCAGGCCAGCAGGTGTTACCTGA
GTAAGATTGAGATTCTCTCACCAGGCGACAACGCTTGTTG
TGCCCGAGACAGGCACAGCTCAGATTCCCTCCCTGTGGTA
ATTAACCTGGGGAAAAATGTAACCAATCCCCGAGACTCGG
GCCTCCAGCCAGCCGCCCGCTCGCTCCGTCCTTCCCCACG
CGGGAGCCGAGCCTGGAAGGATTGCGGGGTGCGGAGGGGT
GCGGTGCGGCGGGTGGAGGTGGGAGGGTTTGAAATGGATC
CTGGCTGGGAGGATTTCCCAGGCCCCCTGCCGGACGGCGA
GCTAAAAGCGTGAGGCGAAGGTCGTGGAAAGCCCGCGGGG
ACCCACCGCGGGGGTGCACTGGCCGCTGGGTCCCAGGCGC
CGCGGGGATTTACCGCGCCTGGAGGTCACCGCTCCGCGTC
CCAGGGCGGGGCAGGAGGCTGGGTCCTGCTGATCCCAGAA
GACATAGCAGCACGGAGACACTAATCCGCTGTTTTTACAC
ATCAACACTTCACACGAGAGAGATTACGTACCTCACATTG
CAGTCATAGAGGGATCTGTGGGTGTTAGAGGCTTTCAGCT
CCTGCTCTCGGGTGCATTGTGGGACAGAGCCTAGCAGGGA
GGGAGCAGAGGCCGCGGCAGCCTCTCGGGTTCTAATCTCC
TACCTGCCGCTCGCCCTAGATCATGGCGGCTCCCTGGACC
TCAGTTTTCTCACCTGCGCAGTGGTTAAGCTAAAACCTGT
GCATCTCTCTGCCTTTTAAGGATAAAACTGAGACTCCGAA
GAGTGTTTGGAAAGAACACGTCAGGAGTGTGCAAGGGTTT
CTTTGAACTGTGGATCTCACATCCCTGTCTGGCCTGCACA
TTTGCTCACCAAGGAATGCCAATTTCATTGTTTTTTGTTT
GTTTGTTTAATGGCGATAATTGACTTGAAGGAAACCAACC
TAATTACTTGGCTGGATGAGTGTAGAGAGGCAGGGGATGA
CCAGGTGGAAGAGGGCTGCTGCTTTGCAGAGATTCTCTCT
CGCTCAGGGAAAGAAGGAATGGGACTAAGGCCTGAAGTGT
GATTTTTTTTTTTTTTTTGTTTGTAAAGATTCCTGTATTC
AGAACCACTCTTAAGTCTGCTGAGTAGAGTAGGAGACTGG
GAATCATTTTGAATCAAACCTCTCATTTAACAAATAATGA
AACCGAGGCCCAGATAGGAGAAAGTGACATACCCAAGGGC
ACGAAGCTGTTGGCTAGTTGGCTCTGGGATTTCTCTGAGG
CTGATTGAAACTACCTTCCCTGACCTGGACTTTAATTTCA
TCTCGCCTAGGCTCCACTCCATGTGAAACCAGGTTTTAGG
ATTTGGGCCTTTCCCCCAAAGAATTCATGGAGTTGTTTCC
TGCTTCCAAGGCACTTTGAATTCCTCTGGTTAAAGGTACT
CTCTGTCACTATGTCTGTCAAATGAGGCAAGGCAGGAGGT
TTCGGGGGTTAAGGAGTGAGTACTCACGGGTGCGGAATTT
AGCAGAGGTGAGATTTTCATGGGCACTGTGTACTTTATCA
GTTTACAACTTGCTGTTAATAGAGGCCATTAATCACAGCC
AACTGCAGCTGGCTTAGCCTGGGACAGGGACGGTCCAGCC
ATGGTTAGGAGGGGCAGGCACAGGCAGGAGTAACCAGGGA
AGGACCTCCTACAGTTACCCTTGAGGCCCGAAAATCAGTG
CTAGGAAGAAGACAGTGGAATAAGTGCTCCCAAAATGAAG
ACACTGGCACATATAAATGGTCTCACTGTCTCCGGCAGAG
TCCTTCCAAATGACCCAACCTGCGTTAAATGCCTAACACA
GTGTCTGGCACACATTAGGTGCTTAATGAATACTCTGGAA
TTTGAAAGTCCTTGCCCCAAACATCAAGATATCATTTTAT
TCCCACTTTACAAGCATGGAAACAGAGGAATAGAAAGGTT
AAATTATTTCACCCAAGTTATAGAGCAAGGAAGTGGCAGA
GCCGGGATTCAAACCCAGACCCTCTGGCTCCAGAGTCCAT
CCTCTGAGCCACCCAGCAGGGATGGGCCTGGGAAGAACTT
ACTAACAGTCTAGTTGTCAGCCTCAGTCTCCATCCATCCA
AAATATCCTCCCTCCCTCCAGCGGGGTGTGTGCAGCTCTT
GCTGGAGAAGGGGTGATCAAGATGACCTCTGGAGGCCCTT
GCAGATTTACAATCCTCCAATCCGCCCCTAGAGAATTCCC
CCCTCTCAGACTTCACTTGCTTCTCTTTCTGTACTGTCCA
ACAGGCCAGCCTGGGCCTCCTGACTGAGTTCAGCTGTCAT
TGTGGGACAGAAGAGGAGTGTGCAAACCCTGCAGGATTAG
GGGTGCTGATGAGGCAGCCATCAGAAGACATCACTTGACA
GGGCCTCTCTATTTCATGAGTCACGAGGGCTGAGCATGGA
GCCCTCTTCCTGCTCCTCCAGAAGCCCTGGCCTCCCCATG
ACCCAGCCCTTCTTGTTTCCACCTGATGCTTCTCTCACAG
TTGCCATGATTTCATAATCTTTTGTCATAACCTTCCACGT
CATCCCTCCATCATCTGGTCTCAGCTCACACAGAGGGCTA
GGAGGTAAAAAAGTCCACTTCCTGCTTCTCTGCTGGATGA
CCCCTCCTCCATGCCCAACTGAGAGCTCTTCTTACAAATC
TCCATAGAAGGGGGTTCTTCATGTTTCTTGTCAATGTTTC
TCAGTGTTGACAACTTATAAGGCCGGGGTATTTGGTGAAA
TGGAATTTCTGGGGGCCGGCTTTCAGGGATTTGTTGGGGC
ATATATAAGGATTTAAAGTATTCAGATAATCTAGCTCAGG
GGTCTGCAAACTTTTCCTGTAAAGGCCTAGACAGTGAATA
TTTTAGGCAGGTTATACAAGTTCTGTGGCAACAACTCAGT
TCTGCTGTTGGAACACAAAAGCAGCCACAGGTGATATGTA
AATAAATGAGTGTGGCTTTTTCCAATAAATTGTTATTTAT
AAAACTAGGCTGTAGACCAGGTTAGGCTTGTGGGCCATAG
TTTTGCTGGCCTCTGATAGAAGTGGTTTAAGGTTGGGGCC
TGGGTGGTCACCCCAGGGGAGAGCAGTGGGTAATTTCTGT
GTAATGCCTTTGGCTGGCTAAGGTGCACCCTGGACCTGCA
CAAGCATGGGGCACCTCCCTCACCCATCCTACCAGAGGTC
ATCAGTGGACAGAGGGCGTTGGGGAGCACTAACCAAGGGT
CAAGATTGCTCTTCTATAATGGAGCTGTGGAATGCTGTGT
CAAGAGGGAGAAGACCCATAGGTCTTTTTTTTTTTTTTTT
TTTTTTTTTTTGAGACAGACTCTCACTCTGCTACCCAGGG
TGGAGTGCAGTGGTGTGATCTTGGCTCACTGCAACCTCCA
TCTCCTGTGTTCAAGTGACTCTCCTGCCTCAGCCTTCCAA
GCAGCCGGATAACGGGCATGTGCCACCATGCCTGGCTAAT
TTTTGTATTTTTAGTAGAAATGGGGTTTTGCCATGTTGGC
CAGGCTGGTCTCAAACCTGTGACTTCAGGTGATCTGCCTG
CCTCGGCCTCCCAAAATGCTGGGATTACAGGTGTGAGCCA
CTGCGCCTGGCCCCCACAGGTCTTCTGACCACTGTATTCA
GTCCTGACCTGCCCAGACAGCCTTCTCCCTAAGGAAGGAG
TCCCACACAAATCTCACTGGCGAATGCCCTTATCTTCTGC
AGCTAGAGCAGCAGCTTACTAGGCTTTCAGATACACTTAG
GAAGAAATCCTGAAGCAGAACCTCATTAGCTTGTGTGTGG
CTGGTGAGGTGGTTTTTGCTCAGAACAGGGTGCCCAACAG
CTCTGGGAGGTCTTTGGTGAGGAGGGGCCTCGAGGAATTA
TCTCAGATGTGATGGACTTATATATTTCCTCTGGGGCAAC
CCCTCTTTCTTCCACCTCTAAGCCTCTGCATATGCTGCAT
TCTCTGCTGTTTCTTCCATCTTCTCCACATAGCTAAGTCC
TTCTCATCCTGTCAGCTCCTCCAGGAAGCCTCCTCAGATT
GCTCTCCTCTCCCAGTTTTTGGTTGGTGTTCCTGTATGTG
CTCCCACTGAGCTCTGATTGATAGTCACCCACTAAAGCCT
TTGTTATGCTTCTCTGTGATCACTTGTTTCACCTGTATCT
TCCACTAGAATGTAAGTTAGACTGAAAACTCTGTGAGGAC
AAGGACCCCAGCACCTTGCACAATATCTGATCTACAGAAG
TAGCTCGATAAATATTTATTAAGCCTATTAATGAATTTCG
CTCACATCAGTGGGCAGAACTTTCCTTTAACTATTGTGAA
AATGAACGTGTCCATCACATTCTCTGTAAACTTCCCAAGA
AGTTTGAGAGAGCAAAGGTCCTTTCCTGTGGTTATAGAAC
CAAACTTTCCCTTTTAGCTTCTGTTCCTATTAGTATGTGT
GCCGCCTGTTCCAATAATTGTTTGAACAGAGGCAGGCATC
TTGTTTCAGTGAGCCTTCATTTGGAGAGGAAAGTGATGGG
AGGAATATTTTCCTGGACTCCTCCTGGAAGGGGAACTTCC
TGTCTCCCTTTATTCTTAAGCACCATATTATTTCTCCGTG
ACTTAGTTCCCCTTCATAAGTATGAAGGTATACCCAGAGC
TCTGGGAGGCCAAGGGAGGAGCATCGCTTGAGCCCAGGAG
TGCGAGGTTGCAGTGAGCGATGATGACTGTGCCACAGCAC
TCCAACCTGGGTGACAAAGTGAGACCTTGTCTCTAAAAAT
ACATACATACATACAAAATAAGTGCAAAGGTACTGTGTGT
GTGTGTGTGTGTGTGTGTGTGTGTGTGTGAAGGAACCCTT
GGTAGAGTGAATGTTTACATTGGGAGTATTTTGAGGGGTT
TTCTTTTGAAAGGGGTGTTCCTGAGCTCATTGTGTTCTTC
AGAAAATTCCAACTGTAGCTGGGATTAGGATTTTTACACC
ACCACAGATTAATTGCAGACCACCCCCAACCCTCCTCTCC
TGGGGGTTGACACGGTCCCCCAGCTGGGGAACAAGGCCTG
GGCTTACAGCCTAAGGGTTCCGATAATACCCCTTGGACTC
AGCAACCATCTCCCAAGGAGCAGCAAGAACCTTCCAGATG
TCATCATACCAACCTTCCCAATTTCCCCAGAAAGGAGGAG
AGGCACCCAGATGTGTGTTGCAGAGTCAGGGAAACTGAAA
CACAAGTCGAAGAAAATCAGGTGAAAGGAGTCAGTGAGAA
TTTGAATTCAAATAGCAGCCCACCCTCCCTTCTGTGCACC
GCCTTGCTCTAGCCACACCGCTGTGTTCCTCAGTGCCCTC
ATTGGGGCCATTGGAGGTGGTAGCTCTGCCGCCCCAGGCT
GGTCAGCGACCAACTTGTGGGTGGACAGGAGTTGGGGAGA
GGAGGAAGGAGAGATGCGTTTCCAGCCTGTTCGGGCATCC
TCCATGCCCATCTCTCCTTATCTCTTTGGAAAACCTGTCT
TGACCTATTTTCACCCGTTTTTGGGGGGCCAGCCATAAAT
GGCCCCAATCACAGCCCTTGGGTAGTGCCAGACCTGTGAC
TCAGGAGTTGCTGACTCTCTTGATTTCAGGATTTTGTGAC
TTTGATGGGATAACCCTTGAGGAATTCTTGGGGGCAGCTG
GAATGAGCCTGCTTGGAAGCTCAGTTAGGCCTTGGTTATG
AGCAAAGCATGTTTATGGGATATTAAAAATAGATTTCAAT
ATAAATCTCTTTCTATCCTGGCCCTTTGTCTCTGGCCTCT
GGCCCCGCACCTCCTGGGGTGGCCCTCAGTACAGGGGCTT
GATTTGCCCAGGTGCCCTTTAGACCACAGAGCCTCTGCAA
CCCCCTGCCCTGCAAGACTTGCCCTCCTTCCCCATAGTTC
AGGTTCTTCTTACCTCCTCTCCTCATCGGAGTGTCCCTGG
CAGAAAAGCTAACAATGAACTGAAGGCAATTAACAGCCTG
GGCAGCTCATTCATTGCTAGAGCTGGAGAGGTACTAAATC
TTCTCCAGCCAGTCAAGGGCAACCTCCTGTAGGTCATTTA
GTAGGGGAGGTCCATGTCAAGTTCTGAGACTGGCCTTGCT
GGGTGAGAAGCCTCACCCTAGCACCTGTAGTCCTGAGCCA
GCCACTCTCTGATTGTCCCGTCCACACCCCTCTCCATTCC
TCAGGCAGTCATTTGGTAAACATGTGATACGCTTAGTCTG
CTCGGGTCTCTGCCCTTAAAGATCCCATCTCCTGGCAAAA
CACCGAGGGCTGAGTAATTCCTGGGCAGAACCCAGGCTGA
GGTGCTCTGGGGATAACCAGAGGGAGAAGGAGACACCGTC
CTCTCCTTAGGGAGCTCACAGGGATTGTGTATTGAGTGTG
TATGCGGCAGGGAGGGGAATGGATAAGACATGCAGGCCTG
GTCTCTGGCAGGCATTCGTGTGATGGTGGAATGGCAGCAG
ATGGAGGGGGAGATAGGGAGGAGAGGGCAGGAGGAAACTG
AGTCAAGAAGAGTTAACCAGGGAAGGTTTCTGGCAGAGAC
AGTGCTTCAAAAAGCTTTGAAGAATGGCGCATGACAAAAA
GAAAGAGATCCAAATTCAGAGCAGATTAAATGACTTTAAA
ATAGGCTCAGAGGCAGCAAAGGGGACCTTTGATTGGAAGG
ACTACAATAAGGCTCTTGTAGGTATGTTGGGCCAGAATAA
AATTCCAGTATCACCAGAATTTTCTCTCTCCAGATTAGAC
CTAGGAGAAGAAGGATGAGGCAAGAAAGGCATCACATTTC
AGGGCAGGACTTGCAATCTTAAGACTAAATTGCCTGGTGC
CTAGAGGGGTGTGTGTGTGTGTGTGTGTCATATGTATGCA
TGTGTTTACACATACATGTTAGACAACCAAATGTGTGAGG
TTCTTCTATGGGTGAGGCAGTGGAGAAAGCAAGGAGTATG
TGCACTTATATGTCACAGGTAGCAAGGTGAGCTGTGTATG
GGGGTGAGTGTGGGCTGTGGCCACAGCTATGAAACAGCCT
GTGAACACGTGTGAATCCCTGCTGAAGACAGGGATGGTGC
ATGATGGCCTGGTGAGGGAGGATCACTAATTTAAAAAGAA
GATGGCAAGGCTGGGCGCAGTGGCTCACGCCTGTAATCCC
AGCACTTTGTGAGGCTGAGGCAGGCAGATCACATCAGGAG
TTCAAAACCAGCTTAACCAACATGGTGAAACCCGTCTCTA
CTAACAATACAAAAATTAGCCAGTCGTGGTGGCACGCATC
TATAATCCCAGCTACTCAGGAGGCTGAGGCAGGAGAATTG
CTTGAACCCTGGAGGCAGAGGTTGCCGTGAGCTGCGATTG
CACCATTGCACTCTCCAGCCTGGGTGACAGGGTGAGACTC
TGTCTCAGAAAAAAAAAAAAAGAAGATGACATGGGTCAGA
AGAGGGGCATCCCTGTATTTCTGTGCCCCCCTTTCTTGTG
ATCCCCTCTGTTTTTCTCCTTCAGACCCCAGCCATGGTCT
GCTCTCTGGTTGTCCCTGAGGTGCATTCACGCCCTGCCAC
ACACCTCCACATGCACTATTCTCCTCCTTCAGCTTTGCTC
TCATATACACATGCCCCTTGGTATGGTTTGAATGCCTCCT
CCAAAACTCATGTTGAAATGTGATTGCCATTGTGGTGGTA
TTAGGAGGTGGGGCCTTTAAGAGGGGATCAAGTCATGAGG
ACTCTGCCCTCATGGGAGAATTAATGCCATTATCTTGGGA
ATGGGTTATTTATCATGGGAGTGGGATCCTGATAGAAAGG
ATAAGTTTATCCCCCTTTCTCTTTCTGTCTCATGCACTCT
TCTGCTTTCTGCCTTCCACCATGAGATGACATTCACCAGA
TGTTGGTGCCATGCTATTGGACTTCCCAGCCTCCAGAACG
ACAAGCCAAATAAACTTTTATCATTCATAAATTACACAGC
CTGTGGTGTTCTGTTACAGCAGCATAAAACAGACTTAGAC
ACCTCTTCAACCCCAATATCTCCACCCACCCACATCCATT
TCTACCCTGTCCCAGAACCACCAAAGGCTACAAAACAGGA
GGAAGTCAGATATAGACCTTCGACTATTGGTGCCCAGGGA
AGAGCACAAGCTAACAACTCCATGCCTCCCAGTATTTCTG
ATGTAAAGTCCATCCCTACCATGCCAGTGAATCAATGTCA
CTGGTGGACTGATCTCAGAGGAGCACCTACACTAACATTA
GCCATAGAAAAGCCCTGGTTCCATTTCTGTCTTCTTTTGG
CCCCAGCCTCAATCCTCCATGTGACTCTCCCATCTCCTCC
CTCTCTTTGGCCCTGTGATTATTCAGGCTGCTGCCTGAGT
ATGTCCTTCTCATCTCCACATTTCCTTCCCCTCCACCTCC
AACACCGCTTTTCTACCACTCTCCCCCTTTGTCCGTGGCT
GCAATTCCTCTCTGGCCTCAGCTCCAACCAACCTGTCACT
TTGCTGTGGAGTCAGAGAATTGCTGGAGAGAAGTGGAGAG
GGTGGGCAAGAGAGAGGTGGCTTAGGGGGCACAGCAGACA
TGGCTTGTCAAGATGTTCAGGTTTCATTCCTTCATCAAAT
ATTGCTGAACTGAGCTCAACATAGGAAACTCATCAGTGCA
TAAAATACACATATGATTCTTACCCCATAGAGTATTCAAT
TTAGTAGATTAGATAAATTCTTAAAAAATAACTACTCAGT
TATATAATGATAAACTGTGACAAGTCAGTAAATCCTTAGA
ATCCACCTGCAAGTACATCTAGAATCTGACTGCTCACCAT
CTCCACTGTGACACCATTGTCCAAAGTGTCATCCTCTCTC
ACTTAGATTATTGCAGGGGCTGCATATCTGGATCTCTGAC
TTTCCACCCTTTTTTCCCTTCAGTCTATTTTCAACCCAGC
AGCCAGGCCAGTCTCTTAAAAACATGAGTTACATCTTGTG
ATCCCTCTGCTCAAAACATTGCAACTGATTCCCATCTTAT
TCAGAGTAAAAGCCAAGGTCATTACTATGGCCTTATAGCC
CAATGTGATCACTGGCCCCTTCACTCTCTGATAATTCTCC
TCCCACTTCCCCTCTGCTCCATCCACTCCAGGCTCATGGC
CTCCAGGTAGTAAAAGTGGGATTTAAACCTGGGTCTCTCT
GGTTCAAAAGTCCATGCTCCTTCCACTAATAATATTGTCA
TCCCTTCTTACCAATGAGGAAACAGACATTCAGTGAGTTT
AAGACTAAGCTATAGTCACTTGACTAGGAAATGTCAGCAT
ACTTGTAAATCCTGAGATAGTCTCCATGACAATTCTTCTA
GAGGATCATAAATGTCCTCCAGTGTGGACCAGGATATGAT
ATTGTTGATAGTTCAGGTCCCTTCCACTGTACCAAAGTCC
TCATAATTCTCCTTTCTGCCATAGCTTGTGGTCTTGGTCC
TTCTAGCTTATGGTCAGTTTAAAGTGATCTCAGAAAGTCA
ACCAGGAAATGAAAATTTCTCTTCCTTTAAATTCTTATGC
TACCAGAATTGTAAGGGCAGTTTTTTTCATTCCCACGAGT
TTTTTAAATAAAGTAGAGGGTAGCACCTGGGAAGTCTGCT
CCCAGCCTCTTGTAGAGAGGGCAGTCAGGGCACTCTAGGA
GATTCAGGAGATGCCAATGAAAGCTTTCATTGTATCATCA
GTGGAGCCATCATGGGGGGACAGTGAAAAGCCCTTTAGAC
AAGAAAGCCCCAGGAGAGAACCAGCAGGCTCAAGACACCA
TTTTCCATTCATGTGGGTCAGATCACACCCATGCAATGAG
AAGAAATGGGGAAGAGAGTCTCAGAGAATTTTCTTCAGCA
TGGAGATGAAAACCAGTGTTACTATCTTCAGGATGGACAC
AAGACTGAAACAAGAATGGATCTTGGGTCTTCAGGTTCTC
AGTTCTGTGAAGCCACCGTACTGGCACGCTGTCAAGTGGT
TCCTGATTGAGTTCCTCCAGGAACACAAATCAGTCACCAG
GCAGCAAAACTCTTTTCCACCCTGGGCATTAGTGAGATCC
AGCCGGCTCCGTCAATCTCCCGGGAGCAAGCGTCTAACAA
CCTAGGCTGACAGGTGGCCCCCTGGGATATTGTCTAAGTT
AGCCCAGGGACTGCCTGGGGCACTTTCCAGAATTAACTGC
AGGGAGAGTGGGAGGAATGGGGGTTTTAGGAAAAGGGAAG
CTGGGACAAAAGAGGGAGAAGCACGCTCTGGCTGCCTGAA
ATCACTGGTTGATGCTGTCTGGGCATTTGGACAGAACAGC
ACCAAAGGATGTCACTGAGCTAAACAAACCAAAGGGTTTG
TCACCTTTTCTCATGACTGGTACTAATGGTATTCCTCTGG
TGAAATTCTCCTTTTCTTCTTCTTCTTCTTCTTCTTCTTT
TTTTTTTTTTTTTAGGTTTGTCTTTCTCTTTCTTTCTTCC
ACACGCTGTCTCTCCTTCCTTCCATCCATCCCTTACTCCC
TTCCTTTCTTTTTCTTCTGTCTTTTCTGGTTCTCTAGGAG
GACTTCTGTAGGGGGAACAGAACAGGGTTGCTGTCATGCA
CATCTTGGTTTCTTGTTTTATAAATGGAGGAGCCCAAATT
TTGAGAGGCCAGGAGACTTGTGTGCCGGTTCCATTTCCAG
CTCCGCCACTGCATTGATTAGGGCTCACTCTGTCACCTAA
ACTGACTTTACCTCTCATGTCCCAGGTTTCCTATGTGTAA
AGCAGGGAAAAGAATCCCACCTTACAGGGGGGTTGTGGGA
TTGAAGGTCTCCATACATGTAAGAGCCCAGCATGGCACCT
GGCACTAAGCCAGGGCATAAAGTTACTGTCCTGCTAAAGG
GCTTCATGTTCACCCGACCTCTCATTCACTGGACTCTGAC
AGTGGCACAAACCTCCCAGAACATGGGATTTAATTTTTAG
AAAAGAACCCCCAAATTTATTTGGGGCTATGTTTGAGAAA
TTAAATGAGTAGGGATTAATTGTGGTAAAAACTTCTGAGA
AGTCAAAAAAAGATGCAAATTTAAAACAGAAAGACCTCAC
AGGGCAAGGTTTTCCACATTGCATAGAGCCAAATGCCTTG
CGTATCACCAAACACACCCCAAATCCTGGTTCTAACTTTA
GAGCGACTGATGTTACTCCAGCACTCAATGGTTATTTCCT
TTTGCTGCCCTTTTGTACTTGTGTTTGGGAATATTTAAAT
ATTTGAGGAAGTTTTAACACTTTGCATCACAAATTCTGAC
TGAATCCTTGAAGCACCAGTTGCTCTTTTCAAACCAAAAT
CAATAGAGAAGTGAGTTTGGCTTTCTACTGTGGAACCCTT
TGAGTCTTCAGTTGTTGACCAATTCTCCATCGCTGTTCAG
AAATTGGGAGGGTGGACAACTTTGGTAAGCCATTTGTTGA
CTGTAAAACACTGTCGTAATGCAAAAGTCAGGGCTGAGGA
AAGAGAGGGTTTCTTTATTAATCCTACATCATGACCCTAT
TCTCAGCCCCTAGCTTTAAGGCCCAGCCATGCTTGTTTTT
GTTTTGTTTTGCTTTTTGTTTAGATGGAGTCTTGCTCTGT
CACGCAGTGGTGCAATCTCGGCTCACTGCAACCTCCACCT
CCCAGGTTCAAGTGATTCTTCTTCCTCAGCCTCCCAAGTA
GCTGGGATTACAGGCACCCACCACCATGACTGGCTAATTT
TGTATTTTTAGTAGAGACGGGGTTTCACCATGTTGGCTAG
GCTGGTCTCGAACTACTGGCCTGAGTTGATCCACCTGCCT
CGGCCTTCCAAAGTGCTGGGATTACAGGCGTGAGCCTCTG
CACCCAGCTCAGCTACATTTCTAATTTGGCTCCTAAAGTG
TGTAATTCCATTCTCACTCAGAATCTCATTGTTCTCTTTT
ATGTGGAACCTCTCCCTTCCCTGTCTTCCAGTTTTATTAT
ACAAAGCCTTAATAGACATCTCCTCTCTCGTAGTTACAGT
TACAGAAGAGTCTCCAAATCTCTCCAGACTTAAAATCAAG
TCATAGTGGTAAATAATCTATTCTTCCTCACCCTGCCCTA
CTCCCTCTTAAAATTAGAGTCAGGTAAACTATTTGCAGAT
TCTCTCAGGCCCTGTTCATTTAATAAATGAATGCCAAGCA
CTATTCTCAAAGTCAGTGAACAAGACAGAATCCCTCTCAT
GGGGCTTGCAATCTAAGTTGCATTTTACGTGGGGAGAGAG
CCCATAAACCAATACATGCCCTAAAGATGGATGAGATAAT
TGCAATGACAATAAGTGCTAGTTACTTTGCACTGGACAAT
CGAAGGTCACATTAAACCAATCTGAAAATAAGTCAGCTAG
GCAGAGGCTACAGCGTGTACAAACACCTCTCTACAATCCA
CAGCGGAAACAGTATAATGAAATGAGATAATTAAAGAGAG
AATTGCACAGTGCCAAGTGCCTTGCACAGTCGCCCACTGT
AGGTGCATAACACCTGTGAGCTTCCATTTCTACTTGTCAT
AGACAGGACTGGCTGTCAGAGCCGACCATAGCAATGACAG
ATACCACTTAATGGTGACCTGATAGTGAAGATCGTGTCTC
TTCAATCAGAAGACTGAGTTTTTGCCTCTGCCACCCTAGG
TGGAAGCCTGAGGCTAAGCCTCTTGTGGGCAGGAACTGTC
TCCTCACTAGCCCTCAGGGGAGGGTCCTGTCCCCATGTTT
CTTAGGCAGGGGAGTGTCAGCCACCTTTCCTCCCCATGGC
TGGGCTTCCCAAGGACTTGAGGTGCCCAGCAGGCCCCAGC
TACTCCCTGCCCAGCCCTCAGCCTGTCCTGCCCGCGGTGT
TCTGCTTTGGCTCAGTATCCCAGGGCCAAGCCACTGGGCA
GGGATGGGGTTTCAGCCTGATCTTTACCACCAGCTGTGTG
TGGCTGGGCTGCTGGGAATTTAGGAAATTGGTGCCAGAAA
GAGGACAGATGATCCAGGGAAGGAGCCACGCTGGAGGCAG
GGGGACTGTGTCACGTGGTTGCATCCCCAGGGTCCATTTC
TGGGCTGGCCAGGGGGAGTGAGGGTTCCTGGAGATAAGTT
ATGTCCCCATCAGCCTCAATTTCCACCTCAGGTAAATCAG
TCCACAGGCATTAAGCTTTCCCTGAGCGTGTGCCCAGGCT
TGAGCACAGGGGTTGGGAGTCCCTGTCCCTGCCCTTGGGA
GCCCCCCAGTCTGATGTAGGAGACATGGTCCCTACGCTTG
GGAGAGTCAGGTCCTGGCTTCAGAATTTTTTCTACTCCAA
TCTAACCAATGCACACCACCCACGGGCTCTTTCTAGCATA
CAAATATATTATTTCTCTGCCTGAGAGCCTCCCATGACTC
CTCATCCACTTCAAAATAAGTGCCAAACTCCATAGCAAAG
TGCAAATGACACTTTACAGCTTGCCTGGATGTGGGTGGTC
CTGTTGGTAATGGGCTCTTTCCTGTCATGTCACGAAATTT
GACCTGCTTGAAGCTTGTTTTTGGGAATCTGCTAAACACA
TGTTTAGCCAGGACCCTCTTTTACTTAAAGGGAACTCTTC
CTTGCAGGGTGGGGATGGGAAAGGGCCGATACAGCTTCTG
AGCATCTCCCGACTCCAGGCTCAGGAGAAACTGCCCTGTC
ATAAAGCTTCTGTGATCAGAGCCGTGTCCTGAGGTATGGT
GGGCTGTGGAAAGGTGAAATAGAAGGAGAGGCCATTCTGG
CTCTTGGGAAATTCCCAGGACTCAGAAGGAGACAGAGTGT
CTGCAAGACAGACTGAGACCTAAAAACTGAGGTGAATTAA
TGCAGTCACATGGAAATGCCACTTAATATGGTGATCACAG
GAGGGCAGGGAGGTCAGCATTCCAGGCAGGAGGGAGAACG
CAGTGGGGACGAGAGGCCAGCCTGCCTGAGTTGGAGGGAA
CACTCTGGGAGGTCAGTGGCGAGAGTGTTGGTTGGTGTAA
TGCTCTGGATGCCGGGAAGAGTTCAGATTTGTCATAAGCC
AGGCTCCACACATGGGCAGGAGAGTGCCCTCTTCAGCATG
GAAGAGTGACTCCACTCCAAATCCAGCCCGATGGAGTCTG
TTTCTAATAGAAGAGTCTGAGTCAGGTTGTCCTGCTTGGG
GCTTCCAGGAGACAGTTCCAGGACTCAGGTCTCCTGGCTC
CCCCGCCCCAGTCTGCCTCAGGGTCTCCCAACTCAAGGTG
GCTGGCTCCTCCAAACTGCCTCACTGCTACTTACCCAGCA
TTCTAGCTCCTTTTGGACTCTGTTTCTGCACCTGAGAAAA
TGGCTTTCAGCCCTGGGTTCTAAGACTTGCTCAGGGTGGT
GACTTAGCTGAGAGCTGGGTGAGGATTCCACAGGACTGCA
AGGTGGGTTCTGCAGTCCCACCCCTCCCCATCTCCTGCCA
GCATAAAGCCTCTTGCTGCGAGGCCCAGGGCCACCAGGAA
AAGCAGCAGTGGTGGTTGTCAGAGGCATGTGGCGTGGCTG
CTCTGAGTTGTGGGGGCAACAGCCCTAGCCTTCTGACCGC
TCTTGGAAGAGATGGGTAGAAGGGCACCTTTTTCCCAGCG
ACTTGCTACCACCTTCCTCTCTGCCAGTCACTAGGCCAGT
CTTCCAAGGCCATTGTGAGCTGGAGCCACTGTGCGGAGAG
AGCCAGGGCCTGGAAGGGGTGAGGCAGAGCCTCCTCTAAT
CTCCTGCAGAACTGCCTCCCTTGCTGGGCTCCTGCCCTAG
ACAGAGCCTGTCATGGGAATGGGGAGGGGGTGCTTCTTGA
AGAGCCCAACACTATATACAAATGATTTATTCACACTATC
ATAGAAAAACCACTGATGGAAATGAAAGAAGAGAATACTC
ATTTTATACCTTTAGCCACAAATAGTGTTTATTCCTAGTA
AACACTATTACCCTACGGGTAGGGCATCAGGAATGAACCA
TTTTAACTCACAGACACAAAATGCCTTGCAATGTAATCAT
GCTTTTCATAGACTATTACAGGATTTATAAAAGTTTTAAG
TGGTTTGATGTAAATATTTTAAATGTACTACTCATTATTT
CTAGTCCTATTTTCTTCTTTTAAAAAAATACCAGAAGACT
CAAAAATTGCAAGTGGCCAGGTCCTTCTCAACTTCCAATA
GGCCCTGTTAGATCTTTTGAGGCTAACATTGATGATTAAA
AGAATATAGCCATGAAGCCTGCAAAATGTGAGACTATGTC
TATTTTTAAAGAATCCGATATCTAGGGCAGGAGGCAGAAG
TGTAGTAGAATCAGATGGCCCGGTTTACATCTTTTCTCAA
TCACTCACTAGTTGTGTAACAGTGGAAATATTATTTAGTT
GCTGTTAGCTTCAACTTCCTTCTCTGTAAAATGGAGATAT
GTTTCTACGTCATAGGGTGTTATGTGGGCTAAATGAAATA
ACCCATGTAGAAAACATCACACAGTAGATTGGGGGCCAGT
GAGTGCTGTGATTTGCTGATTATGAAAATAGGCAAGTGTC
TCTGCAAAATGAAAATGCAACATTAGAAAGCTGAGTGGGT
TTGCATCTGTTTGGCTAGAGTGGTTTATTTACCTCCTCAC
CACCTGATGGAGATTTGAAGGGAGCAGCTTTCTGGAATGA
CTTAGGGTTTGGTGCTTCATTCCCACCAGGAGGCAAATCT
GGCTGCAAAACACTTCACTGTGTGCCTTCCAGGAGGAAAC
CACTCCTCTCCAGGCCCCAGTGTCCTTACCTGAAAAGAAG
GGAGTTGGATTGGATCCACAGGACATTGGTTGTTAAGAGT
GTAGACTTGGCACTGGATGGCCTTGGTCCACATCCTGGCT
CTGCCACTCATCATCTGTGTGACCTTGGCCAAGTTACATA
ATGTCTCTGTATCTCAGTTTCCCCTTCTGTAAAATGGGGT
TAGTGATAGATTCTGCCTTTTGGATTTGTAGTGAGGGATT
AAATGAGTTAACATAGCTAAAGATTCAAAAGAATATCTGG
CATGTAGCAAGAACTCTATCAGGGTTAAATACTGTTGTTA
CTGCTATAACGTTATTGCTGTTGTTAGATGTCCTCAATGG
TCCTGTCCAGCTCTGATATTCTGTGAGAGTCTACACTGCC
TCAATAGACTGAAGCCCGTTGTGGCTCAACTATTCCTGGA
AAGTGGAGTGGGATTTCCTCCCCAGCTTCTCCTCATTGAT
GGTCCAAAGGACCCCCTCCTGTAGCCCTTGCGCCAGCTGA
GCCTGCTGGACTAGGCCCTTCCAGATTAGGGACTGGCTCC
TGACTCAAGTTTCTCTGTCACTGAAAGCCAGCTTTGCAAA
CATGAAATTGCCCCTGGGGTCTCCAGGGTCTTCTTTCCCA
TGAGGCTACATGGGATTCATTACACTGCAGGTGGGGTGAG
AAAGACATGAACTAAGGCTGACACATGGGCTGGACTGGAG
ATAGGGAGGAATACTGGCCAGGCAGGCAGCTGGGGGGCAG
AGTGGATGGTTCAAGGGAGCAGGTGGTCTGGAGGGCATCC
TTGACAGTGGCCAAGGAGGATGGTGGGAAGCAGAGGAGGG
GTGTAAATTTGCCCCATGAAGCCTCATTTATATGACCCTT
TTTAGCAAGGACATTTTCATCATCCAAACCCTTAACTTTT
CAGCTAAGCTGGTCCCTTGGGACCTCTGACACCATAAGTC
ACACAGATACATAAAGCCACTGCCCTCTTGGGAATCACAC
CTCAAAGTGGTATCAAACAGGCAGCAAACTTTGGGAGTGG
GAGGGAAGACAGCCAATAACGGAGTCACAGACACAGAGTC
CACTGAGAGTGACCAGGAAGTCACTGGTTTGTCCACTGGT
CCTCCCAGCTGCATCTTCCTGGGTAGGGACTGTGGTTGAA
ATAGAATCTTATGCCCTAGCTCCAGGCTTAGAGAAGGCCC
CTAGTCTCTGGAGCCATCTCCACAGGGCAGCTCGTAGTCT
TCTACCTTTCACAAAGACCCGCTCTGTTGGGGTTGTGTGG
TGTATGTGTATGTTTGTGTGTGAGCATGTTTGCATGTCTT
TGGTTAGAACTCTCCTCTGCTAACCCATCTACATGGACCC
ATTGGGTGCAAGAGAGGACACCCTCCTCTGGTGAGTACCC
TCAGTGACTCACCCAGCTGGGACAGAACCAGTTTTACACC
AAGCATAGAGGCAATGAACGCCTGTGAATGAATTTAAACT
CTCTCCTGAGTCACATGGACTGCTTTTCAAGTCCACATGG
CCTTCCCCATTCAGTCATAGGACTGTGGAAGGTTCAAGTT
GGCCAGGATCTCAGAGATCATCTCATCCGACCCATGCCAT
CAGGAGTAAAAGGGTCCCAAGAGAGGCCTTTATGGGGCCT
GAGCCTCTTGGTACCTGCCATATAATGCATTTCGTTCTTG
TGGGGACAGGAGAGCATTAATGAATTGTGACCCGATCCCT
GCCCAAAGTCCCTGAGCCCTTTCCATAAGGCACTGAGGAA
CAATGAATAATGCATACAAATTCACTGTCCAGAGTTCTTT
TGACTTGGATAGTCCCCTAATCGATGAAGGTAAGGTCTTG
TCTCTCTCTTTTTTTTTTTTTTTTTTTTTTTTTTTGGAGA
TGGAGTCCCACTCTGTCGCCAGGCTGGAGTGCAGTGATGC
GATCTCGGCTCACTGCAACCTCCACCTCCCGGGTTCAAGC
GATTGTCCTGCCTCACCTCCCAAGTAGCTGGGACTACAGG
CATATGCCACCACAGCCAGCTAATTTTTATATCTTTAGTA
GAGACGGGGTTTCACCATCTTGGCCAGGATGGTCTCAATC
TCCTGACCTTGTGATCCGCCCACCTCAGCCTCCCAAAGTG
GTGGGATTACAGGCATGAGCCACCGTGCCCAGCCAGGTCT
TGTCTCTCTACCTCCCAAAGGAAAAGTCTATCAGGAGGTG
TAATAAGATTATACCCTGGGAAGTGGTGGTGGATGGCTGG
AGATCCAGACATAGCTAAATATTATTGGACATTACGTTTT
ATAGAGGATAAAGTGGGGAGAGTGGTAAAAACTGTGTAAC
TCATCTCAGCTCCTTGGAGTCCTGAAATTTCCATTTTATT
GCAACGACAGGGATCCATGTATGACACAGTGCAGAGAGGA
GTGGGTTCCCTAATGTGGGCTGCTGTTAAAACATGGAAAA
TGGGGTGAGTGTAGTGGCTCACGCTTGCCATTCCAGCACT
TTGGGAGGCCGACGCGGGAGGATCACTTGAGCCCAGGAGT
TTGAGACCAGCCTGGACAACATGGCAAGATCTCACCTCTG
TTTAGAAAACAACAACAACAACATGGAAAATGGAGGCCAG
GTAGCAGGGCACACCTTGACTCATGGATCTGCAGGCCGTC
CCCAGGCCCCAGGGAAGAGCACATGGGCTATCTAGGGGGA
CAACAGAGGCACTTGAAATGCTAAAGGACTCTGCATTGGG
CCATGTTCACAGCCTCCTCCTTCCCCACCCCCGGAATGAT
GCAGCATTGTGGCTCAGGAGGCCCCTGGAGCTCAGGGCCC
CACCATGAGAAAGAACACCCTGGGGTGTTCTCCTGGGACT
GCACTCCTGGGAGGTAGACTCCTGCTTCTCACTTCTTCCT
TCCTCCAATCCCTTCCATCTCTGCAGCCAGAATGAGTTCT
TTTAAAATGCAGATTGGATCCTGTCACCTCTCCAGCTTAA
ACAAACCTCAGTAACGCTTACAATAGAGATCAAAACTCTT
CAATGGCCTCCAAAGCCTACCTGTCCAAACTCAACTCTCA
CTGCCATGCTTTCCCTTGCTCTCCAAGGTCCAGCCCTCCC
CTCACACTCTCCATTGTCCCCTTCGGAGCCCCCACATCTG
CCTGCCCCATTAGACTGCGAAATTCATGATGGGAGGGCCC
TGTCATTTGCTTACCTTTGTATTCCCAGGGCTTGACACAG
TGCCAGAGCCAGGGCTCAACCCAGGGTAGGTGTTCAACAC
ATGTTTGTTGAACAAATGAAAGATCAGCCCTGACACTCAG
AAACACACAGGGAGGACACACAAATGCATGTGTGTGTGCA
TGCACGGACACACAAACACACACTTGCGCAGACAAGGTCA
AACACCTCCCCTCTCGGAGCACATCCAGAGGTGGCACCTG
TAGAAATCGGCAAGGTGCTAATGAACACATGTAAACATTC
AGTGTCCTCCCCTAGATGAAAACATTCACCCCATTTCCCT
TCTACTTCACCTGAATCCTCAATCAAGCCTCACTTATGGG
TGGCAACAAAGCAGTTCTCTGTCCTTAAGGAGAGAGAAGG
TGGCTCTTTCAAAGCACACCAGGTGGCCTTATCTCCTGGG
CCTCACCTGTCCTCCACTCTCCTTAAGAAAATCTGTTACC
AGCCATGTATTTCCAATTTCCACTTGCCATCCATCTGTCC
AACCAAAAACCCAACCATCCGCCCTGCCAACTTCACCCCC
AACCCTGCTGGTCAGGTCACCCCTTCTATTCCTTGGAAAA
GCTCCTGAGCAAGTTCACCTTCTCCAGCAGGCCTCCTGAC
TACACAGTTCCCAGGGTCTCCTCCTTCCTGGTCACTCTCA
GTGGACTCTGTGTCTGTGAATCTGTTATTGGCTGCCTTCC
CTCCCACTCCCAAAGTTTGCTGCCTGTTTGATACCACTTT
GAGGTGTGATTCCCAAGAGGGCAGTGGCTTTATGTATCTG
TGTGACTTATGGTGTCAAAGGTCCCAAGGGACCAGCTTAG
CTGAAAAGTTAAGGGTTTGGATGATGAAAATGTCCTTGCT
AAAAAGGGTCGTATAAATGAGGCTTCATGGGGCAAATTTA
CACTAAGCCAGTCTGGTTAAGAGCTTAAAGCTCTGCAAAG
TGAGGAGTTGGATGGACTGATGTCACAGGACCCTTCCATC
TCTGACCTCCTCTGAGCTAGAGTGTTAGCCCTGGGGGGCC
TTGCCCTGCCAAGCCTGGACTGGAGGAGGAGGAGGAGGAG
GAGGAGGAGGAGGAGGCGGGGTGAGTGGGAGGGGCAGAGG
GAGCAGAGGCGCCTGCAGCAACCGACACCTGCTCTAGCCC
TGCCTGTTCACTACCAGTCGATCCAGAGCCTCCAGCAAGC
AGCAGCTGGAAACGCGGAAGAGGGAGCAGACACGAAGCGG
GAGGTTAGCTGTACACCCAGGTAAGTGGGCACTCACACCT
GGCTGCCCTCCCAGGCAAGGGTAGGGCCAGAATGGAGACA
CTAGCCTGCTGTCCAGCTTTTCTACGCAGGAAGGGGCAGG
CAGTGGGCAGGACGTCTGCCTGGGGAACATTCCCTGGCTG
GCGGATCATACGCTGGGGTGCACCTGTATCCCCTCTAGGT
TACTCCAGGATATGTGGCGGAGAGAATTTCAGTGTGTCCT
GTCTGGGCGGTTCTGTCCTGGCTCTAATTTTCTGGACACG
TCTTGACTTTGGGTGTGATACGATGACCAGATTAAAAATA
TTACTAGCAGTCCAGAATAAGGACCTCGGGCTGGGACTTG
TTATATTTTGGTTAGTATCATGGTCAAAGCAGTTGAGAGA
ACCCCATTTGGCTCTTTCTGCCTCAATTTCTACCAGTTGA
GAGGCAGCAGGGACCAGCTGGAGGTAGCAGGGACCTGGAT
CTGCAGGATGGATCCAGGGAGGGTAGGGAAAAAGGATGGG
GAGACATAGGTCCTGGAGAGGGGCCAGGGAGACACTGTCC
CAGGATCCAGTGCTGAGAGTGTTGTTGGGACAGCTGAAGT
GAGGACACAAGCTGCTGTTTGCTTCTGGGAAGAATTGGAA
TTCTTCTCAAATGTAGGAATGAATTATGGAGGAGAGAATT
CATTTCCTTTGTCATCCCTTCCAACTGAGACCACAACCCG
CTAGTCTCCGATCCAACAGATATCTTCCCCTACGTCATTG
ACTTTGTACCAAATCTGGCTTATTCTAAAAGAGAGTGGAG
CTCTAGCAGTGGATGGCTTAACGTCATATCCCTAAGTTCC
CCCAAGAGCTTTGCTTCTTTTGCCCTCCTCAGCTGGGAGC
TGTAGGCAGGAGGCTGGAGGGAGAAGAGTGGTATCAGCGT
TATCCTTCTTCATGTGTGACCAATAGCTGAGTAACAGGAT
GATAGCTGCTCATGGTGATGATGTGGGTGACAATGGGGAT
GATGACTCAGACAGCTGTGTTGAACTCAAACTACTCCAGT
GTGGGGGTCACCAACTGGCGCCGGTGCATTTGCATCTACC
AGGAGGCTGCACTGAGGAGTGGGTGGGACGGGGGGCCCTG
CAGCCCTCCCCCTGGCCATGTCCAGCTGGGTCCTCGTCCG
TTGGTGGCTGCCTTCCCTCCCACCCTTCCTCGTGACTCCC
TTCGGCGTAGTGCCTGTCGCACCCGTGACCGCTCCAGAAC
GCAGTTGGCGTACCATGGCATTCCAGCACACTAGGGTGCA
GCGGCTGGGCTGGTGAGGGGCTGCCAGGGGCCAGAAGTGC
CAGTGGGTGGCCGTTGCGAAATGGAACGATCTCCATGGGA
GAGAGGAATTTGCTCTGTCATGTGTGATTCTATATTAATG
ATAGGGCTCTTTGGGCAGAAAATGGAGTCCCCAAAATGGA
ACTGCTTGGCCATGGGCCAATTGCACAGAGGGTGGGACTG
CTGGAGAATTCTTTCAAGACATCCCCCCACCCCGATTTAT
GGCTCTCATCCCATCCCAGACCCAACCCCCTTCCTCTCCT
GTGTGGGACTCCCCATTGGCCATAACAGATGGATGCAATT
AAGAGGAAATTGGGAGAGATGGCGGTGGTGAGAGAATGGA
AAATACTCCTATTCACCTGACACTATAATTCACTGGCTTC
TGAGGGGAGCAGATGGATTTATGGGGATCCTACGGGCCTG
GGCCAAGAAGAGCTTAAGAGCAGCAAAGTTGAGGCCTCTC
CCCTGCAGACCTTGTGACCGGAAGGATTCTAGATTGGTGG
AGTGTGGGAAGTAGAGGGCTTCGGTGTCCTGCCAGAAAAT
CTCAGAGTTGGGGAAGGAGCCAGGAGGCCCAAAGAATGTC
CTTGGAGAATTCCCATTCCAAAGTCAATGGGGCAAGCTGG
TTACACAGCTGAAAGGATCCTGAATGGGTCTGATTTCCTC
AGGTTTGGGAGGGTTGTGTCTCACCCTCTGGGCAGGGTCA
GGTCTGGGGTCCCACCAGGAGGCCAGGCCACCAGCACAGT
GTGCAGGCTCAGCTTATGGTTCCCTTTACCTGGGAATGTT
AACAACTGGGTAGCATGCTACGCACTCCCTGGTCTCTGGG
AAATTGGTTTTGCTGGGGACAGGGAATTGCAGGAAACTAA
TCAGTGCCATTAGTGGGTTAGAAAAGCTCTTGGGGGCAGC
AGCTTTTTCCAGCTCCCAACCCAGACACTGGCTGATGCAC
TGATGGTGTGGGAGGGGTGGGGTGAGACCAGCCTGGATTT
CTCAAAAGCAATTCCATTTCTGTTCTCAGGAAAATAGAAC
TTCTACCCTCAGAGGAGTCAAAGAGGAGGCAGAACTATGG
CAGGTGAGAGAAGAACTAATCTCCCCTCCCCAGCCCTCCC
TGGCTGTCCTTACCAGGACAGAGAAGAGAAAAGTGGTAGG
GATCAGAGATTTCTGGGAACTCGCCCATCTTGTTTTTTTT
CTTTTCCTTATTTTATTTTTTTTTTAATTGTTGTTGGGTT
TTTTTGAGATAGAGTCTCACTCTGTTGCCCAGGCTGGAGT
GCAGTGGTGCGATCTCAGCTCACTGCAACCTCTGCCTCCC
AGGTTGAAGTGATTCTCCCACCTCAGCCTCCAGAGTAGCT
GGGATCACAGGCACCCACAATCATGCCTGGCTAATTTTTG
TATTTTTAGTAAAGATGGGGTTTCACCATGTTGGTCAGGC
TGGTCTCGAATGCCTGACCTCAGGTGATCTGCCCACCTCA
GCCTCCCAAAGTGCTGGGATTACAGGCATGAGCCACCATG
CTTGGCTTTTTTTTTTTTTTTTTTTTTTTTTTGAGTCTTG
GCTTTGGGTTTTGATTTGTTTTCCTGAGTAAGGAGTACAA
AGCCCCCACATGAGCTCCTGCCTCTTGGCTTCCTGAGAAG
GAGCCCTTTCCCACTCTTTCTTCCCAGCTTTCCCCCAGTG
ACACACTCAGGGACTTCCTAGGGTGCCCCACCCACTTCCT
AGAGGCTCCATTCACACTGCCGGAGGGGTGACACCAGATT
CCCACTAGCAAATTAAAAAGCACTGTGCACAGGCAGGAGG
TAGGACAAATAATCCTGACCCAAAAGTAGGGCAAGAAGGG
GCTTCTTGCTCCTTGGGTGAGTGGGTGGATGCCCATTCTG
TTGAAGGGCCACCCAATAGGGAGAAGGCGGAAGGCCCATC
TCCTTCCCTCCTGCATTCTCCAGGAAAGCTCCGGAAGTCC
CACATCCCTGGAGTGAGCATCTGGCAGCTGGTGGAGGAGA
TCCCCGAAGGCTGCAGCACGCCGGACTTTGAGCAGAAGCC
CGTCACCTTGGCTCTGCCAGAGGGTGAGAACCCAGAGGGG
AGCTGCGGAGGGGAGGCAAGATTCCTGCTCTCCTACCTCC
CAGGGGAGAGGGCTGGGGCACCCACCTTCCTGGGGACCGA
GGCCCTATATCCATCACCAGGCCATAACCTGTATCCCTCC
TATCCTTGAGGGAGTATGTGCTTACCTGGAACCCTAGAAG
TGACAAGGGGCCTGGGGAAAAGAGTGGATAAAGAGAGTGA
AGAGATACCATGCTATTCTGGTGTGAGAAATATCTGGGGG
GCAAGGATGGAAAAATGCTAAACTGGGGAGCAGGGAGAGG
TTGTGGTGTTTCCTGGTCCCTCTCTCCTCGCCTCAAAGCC
ACTGCTGCAGAGAGGCACTGTCGAAACAGTTAATTTGACT
CCCCCCCAATCCACGCTTCCAGGCAGCAGCACCTGCTATG
GCTCACAGGCTGGGCTCAGGAAGGCCCTTCTAGAAGGCCA
CATAAAAAGGTGTCCAAGAAAGTGAAGGGAACAAAGGCTT
ATTGGGGAAAAAGTGGGAACTGGCGTTCTTTCCCCAACAC
ACACCCTGCAATAAATTTTAGTTCATAGCATCCTGGTAAT
AAGAAAAAGAATGGTATTTTATTTTTCTAAATCTGGAACA
AGGTAATGAGAAATTGGGAAGGGCCCTTGGGCCTTTGGTC
TATATTGCTTTCTACTGAGATGTTCTTGGTAGGAGGCTGA
GGGATTCCTTGAGGGCGGGCAGTTCCCAGGCCTCCATGAC
AGGCATGGAGCTTGGGGTCTTTTCTGAGGCTGGAACCTGT
GTCTCAGGACCAGCTCCTTCGGGCACCAAATAGCCACTCC
TCCTCCCTCTAGCTGTGATTCCTCCTCCCACTAGAGAGTA
GGAAGGGAAGCCACACAATCTCTTTCTTTCTTTTTTCTTT
TTTTGAGATGGAGTCTCACTCTGTTGCCCAGGCTGGAGTG
CAGTGGCACAATCTCTGATCACTACAACATCTGCCTCCGG
GGTGCAAGTGATTCTCCTGCCTCAGCCACCCCAGTAGCTG
GGATTACAGGCACATGCCACCATGCCTGGCTAATTTTTGT
ATTTTTAGTAGAGATGCGGTTTCACCATGTTGGCCAGGCT
GGTCTCGAGCTCCTGACCTCAGGTGATCCGCCTGCCTTGG
CCTCCCAAAGCGCTAGGATTACATGCGTGAGCCCCTGTGC
CTGGCCGGAACTCACAAAATCTCATTCCCTTCCCAGTCTT
GGCAGAGGCTTCAGACTCCTTGCTCACCCACTCTCAAAGA
AAAGCCCCTCTCCCCTAAAGCCCTGCTGGCCTCCCCTTTC
ACCGGGGCCAGTCCACCTGTCTCTTTCCCTCAAGCAGCCC
AAACTTCTGCAATATAGAAAGAGGAATGACTGCCTTCTGG
GTGCCTGGAATCTGCTGCTTTCCGCCTGCATGTTCTGAGT
CCTGAGTCAAGGAGACCAAGGCCTGGCACCCTTTTTGGAA
GGGGCAGTTGAAATACGTAGATGAGGAAGACGATATAAAT
TAGAATTTAAATAAAGTATACAGTCACCCTCTCCCAACTT
GTCTGTCTCCCTGCTCATCTCTTCCTGCTGCAGGGAAAAA
TGCTATCTTTCGGGCTGTGGTCTGTGGGGAGCCCAGGCCT
GAGGTGCGTTGGCAGAACTCCAAAGGTGACCTCGGTGATT
CCAGCAAGTACAAGATCTCCTCCAGCCCTGGCAGCAAGGA
GCACGTGCTGCAGGTAAGAACCATAGCTCTTCCCCTGACC
AGGGTCTACTCATCTTTTCCCATCCCCTTGAAGGTCTCTT
TGGCAGCCTCCAATCCCTAGAGGAGTAAGACATACTCCTC
GTTGAAGTTGAATCCATTCAACTCCATCTTGTGACTCAAA
GTTGCCTGAGCCACGAATGGATCTGGCAGGCTCACAGATA
CCTCTGCTGATAACCTGGGAGGTGGTGTAGACTGGAGCTT
AAGAGCTCAAGCTCTGCAGAAGTCAGACTGCTGGGTTACA
ATCCCAGGCCCACCACCTTGGCTTTAGAAAGTCACTTTAC
TCTTTTTACCTCTGTCTCCTCATTTGTAAAAATGGGGTAA
TAATAGTACCTACTTTAAGGAGTTGTTATGAGTTGTTGTT
GAGACAGATCTCGCTTTGTCACCCAGGCTGGAGTGCAATG
GCATGATCTCGGCTCACTGCAACCTCTGCCTCCCAGGTTC
AAGCGATTCTCCTGCTTTGGCCTCCCAAGTAGCTGAGATT
GCAGGCATGCGCCATCACGCCCGGCTAATTTTTGTATTTT
TAGTAGAGATGGGGTTTCACCATGTTGGCCAGGCTAGTCT
TGAACTCCTGACCAACAGCGATCCGTCCGCCTTGGCCTCC
CAAAGTGCTGGGATTACAGACGTGAGCCACTGCGTCTGGC
CAGGAGTTGTTATGAGGATGAAAAGTTTTATGTAAAGTGT
CTAGCTAGTGCCTGGCCTACAGTGAGTACTCAATCAATCT
TGGCTAATCTGAGCAATATTATAAATACTGACCATGGGAT
ACCTACTACGTGCCAGGCCCTGCTATGTCCCAGGGGCTAA
ACATGTGACATAGATTATATATTTAATTCTAATCATTCAC
CACTTTTTTGAGGTATTATATTCCCATCTTACAAATGAAG
AAACTGAAGTTGAGAGAAGTTAGGTAACTTGCCCAAGGTC
CCACAGCTAGTAATACAGGACAGAGACTGTTTTCAGGCCC
AGATCCATCTGACCCCCAAAAGCACACTCTTTCTACTTCG
CTACGTTGCTTCTGATGGCAAAGAATTGATACATCCACCC
TCTGTCCCAAACCAGGTTTCTGTTTTGGGGTCTGTCTTTC
CTGATAAAGACTGTGAGCTCCATGAGGACAAGGACCATGT
CTTACTCACTTTATATCCCCAACACATAGCCATGTCTAGT
AAATGGAGGAAGGGGATGTGGTAGCCCTGTTCCTCTGCCC
TTGGCCTCTCTGCAGATCAACAAGCTGACAGGCGAGGACA
CGGATCTGTACCGCTGCACAGCAGTAAATGCGTACGGAGA
GGCCGCTTGCTCAGTGAGACTCACCGTCATCGAAGGTGGG
CTTTTCCCTGAGTTTGTCTCATTAGTGCACAGGGCAGAGA
CCCACAGAGGAATCAGAGGCCCCGTGGCTAGTGAGGGAGG
GGAGGGAAGGGAGGCCCATCCAGGCTGCTGCCGCTGCTGC
AGCCCCACCTTGTGCTGGGCCCCCGGCTTCATCCACATGC
ACACTGAGTCTGCATGTGTTTAAAAAGGCACACCTTGGCA
GATACTCTGAAGGATATTCTCTTGGCCCAGTAAATGAGCA
GGACCTGAAAGCTGGCTTCTAGTCCTAGAGCTTCTGCTAA
CTCATTCAATGGGCTTTGTTTTCCTCTCTGGGTCTCAGTT
TCTCCACCGTGCAAAGGATATTTTGGACAGGCCTATGCCA
GAGGTGACAAACAGGTCACACAAAAGCCAAATTCTCTCTC
AGACATGTTTTTTTGGCGTGCGTGGTGTTTAAAATTTTTA
AAATTGTCAACCTGTAGTAATTAAAAGGTAGATATCTCTT
GAGGAAGCAGGTCTAGTCTCACCATTGGTTATGCTTACAA
TTGATCTGCCTACAAGTAACAGAAAATCCTACTAAGAGTA
GCCTAAGAAATAAAGATATTTCATTCCTTCACATAAGAAG
TTTTGTGAGTGGTGCCCAGGGCTCATACCACAGCTCAGGG
CTGCCATCAGAGAGCTGATTCCTTTGGTCCCACTGCTCTG
CCATCCTTAGCAGATTGGCTTATCACCTCATGGCCATAAG
AGGGCTGTGGCAGATCCAAACATAATCCATGTTCAAGGTA
GGAAGGTGGAAGAGGTGGCCCAGGTCCATCTGCCTCTCTT
ATTTTTATTTTTATATTTTTGAGATGGACCAGAGTCTTGT
TCCATCGCGTAGGCTGGAGTACAGTGGCGCAATCTCGCCT
CACTGCAACATCTACCTCCCGGGTTCAAGCAATTCTCCTG
CCTCAGCCTCCTGAGTAGCTAGGATTACAGGCGTTTACCA
CCACGCCTGGCTAATTTTTATATTTTTAGTTGAGACAGGA
TTTCACCACGTTGGCCGGGCTGGTCTCAAACTCCTGATCT
CAGGTGATCCACCCGCCTCGGCCTCCCAAAGTGCTGGGAT
TACAGGCATGAGCCACTGTGCCTGGCCTTTTATTTTTTAT
TTTTTGAGACCTGTTGCCCAGGCTGGAGTGCAGTGGTGTG
ATTACGGCTCACTGCAGCCTTGACCTCCCAGGCCCAAGTG
ATCCTCCCACCTCATCCTCCCAAGTAGCTGGGACTACATG
CATGTGTCATCACACCCAGCTAATTTTTTGATTTTTTTTG
TAGAAGTGGGGTCTTCCTGTGTTGCCCAGGCTGGTCTGGA
ACTCCTGGGCTCAAGCTATCCTCCCGCCTTGGCCTCCCAA
AGTGCTGGGATTACAGGCATGAACCATCACAACCAGTCCA
TCCACCCTTTTTATAGAGGAAGCAAAGGCTTTCTCAGAAA
TTCCTGGAGCTCACTGGTCAGGACAGTGTCGCATGAGCAC
TGCTAGTTGCAAGGGAAGCTGGGAAGGCAACTGTTTAGCT
TTTTCAGCCTCTCTAGTAGAAGCAGATGATGAAGATTACA
AATGGCTGCAGGATTAGCCAAACAGCAGTGTCTGACCTAT
TTAGCAATATTGGGCCTATACCCTGAAATGGCAGCTCCCA
GGTGGAGTGAAAGAGCAGCTGCCCCTTTAGATACTCTTGA
GTTTGTTGTGGTTGCCAGTGTCTGCTTCACCCATTTATGC
CACCTCCCTGGCTCCTGCGGACACAAGACTGGGCCTCCCC
TGCATGAGATGATGCTTAGATTGGTCCCCTTGGTCATGGT
AAGGCTCTGGGGTAAAAAAGCTTATGATGGACAGACTCTC
CACTCTGCTCCATCCCTCTTGCTGGGATCGTCCACGCCTT
AGAGGACAGTGGGGAGAGAAGGGCTCTGGGACTCCATCAG
TTTCTCAGGAAGACCATCAACATGTCTTGCTTCTCTCCCT
GCTTGTCCACATCGACTGCTTCCTCTCCTCCCTGGATGTT
CCAGTTGGCTTTCGGAAGAATCGGAAGAGGCACAAGGAAC
CGCAGGAAGGTAGGTAGATTCGTCAGAAACCTCCTTGGGG
CCTGTGGGGGATAGGCTACTCTTTTCCTGGTGTTCCCTGC
TTGGTTGAGCCACCATGCACACCTTGTGCATCACCACCAG
TCTTCAAGAGAGCCCCTTCCAAAGGCTCAGTTGTCAGCAT
GGACCACACAGAAAAGCTCTGCATCCACCCTCAGTCCTCC
CACCTGGGACTGAGGCCTCATTCCTGCTCCTTTTTCAGAC
CTCAGGAATGAGCTGATGGACTTCCGGAAGTTGCTGAAAA
AGAGGTGGGTTTGGGCCTGTCCATGAGGGATTTTGGAGGC
TCCCATAGTATTCACCCCTGCTATTTCCATAAGTAAGCTG
GGCTTGGGCCCCACCTCTACCCAACACAGCAGAGAGATAG
ACTGCCAGTAGCAGATGGGAGGATGGGGAGGGGACTGAAC
TGGGAATTCCAGCTGTGCCATTTCAAAGCTCTATATCCTC
GAGTTAATAATCTCTCCTCTGATTTCCTCATTTACAAAAT
GTGGTGGTCCACCGGAACAATGATGTAACTTTTTTTTTTT
TTTTTTAAGCAACAGAACAATGCAACACCCACTTTCCCCA
GACATCTTACTCAGAAATCTACAATACAAGTTGTCAGGAG
CATTTCTCCTGAAAGTTGTGGGGTGAGGCTGAGGCTCGCC
CCACCCATCTCTGAATCCTTCTGGCCTCAACAGTGGTCAG
TCCCAGAGATTCCAGGCTCTGTGTTTCCTCGAGTGCAGAT
AGAGCAGCTTCCCAGAACTACTTGGGGCACCAGACCCAGG
TGGCCAACAGAGGAGCAGGGGTTCCTCTGGCCTCTGACCT
TCCAGCCTTGCTCCCCAGGGCCCCACCAGCCCCCAAGAAA
AAGGTGGACCTTGAGCAGATATGGCAACTGCTGATGACAG
CAGACAGGAAGGACTACGAGCAGATCTGCTTGAAGTACGG
CATCGTCGACTACCGTGGCATGCTGCGCAGGCTGCAGGAG
ATGAAGAAGGAACAGGAGGACAAGATGGCACAGGTGCCTC
ACCACATGGTCACCCCTCACCGCATGCCCACCCCACACAC
CTGGACCACAGGTGCCTCACCCCATGCCCACCCCTCACTG
CATGCCCACCCCACACACCTGGACCATAGGTGCCTCACAC
CTGGAGGTGGGCTTGGAGGCAGAACTTAGGAAACCAAGTA
TGGTCGAGGGGCCTGTCTCCATCTAGTCCCCAGTGGGGTA
TCTGGCTAAGGCCCTGGGATACCAGGTTGGTGTCCTGCCT
TTGCAACCTGGTTCTGATACTTACTAAACTCTGGAGCTTT
GGAAGAGTTAGGGCCTCTGTATCTTGGTTTCTTCATCTGT
AAAATGGGAATTATAGTCGTGCCTACCTTGTAGGGTTATT
GGGAGGATAAATGAGAGAATGTAATTAAAGTACTTAGCTT
AGTGCCTTGATTTTTGCTATCATTATCATCGTCACCAGAT
GAGGGGGGGTACCTTTTTTTTTTTTTTTTTTTTTTAAGAT
GGAGTCTTGCTCTTTCGCCCAGGCTGGAGTGCATTGGTGC
GATCTCAGCTCACTGCAAGCTCCACCTCCCGGGTTCATGC
CATTCTCCTGCCTCAGCCTCCTGAGTAGCTGGGACTACAG
GCGCCCACCACCACACCCGGCTAACTTTTTGTATTTTTAG
TAGAGATGGGGTTTCACCGTGTTAGCCAGGATGGTCTCGA
TCTCCTGACCTCGTGATCCGCCTACCTCGGCCTCCCAAAG
TGCTGGGATTACAGGCGTGAGCCACTGCGCCTGGCTACCT
GGTTTATTTCTAAAGGCTTTCATGGAAGGGAATTTCACAG
TTCCCATTAGCACTCTGATCCCAGAATCTTATCAGCTGTA
CAGGAATTTCTTTCCTGTGTCTAACTTAACTATAGCGTAA
GTCTAATTTTTCTTCTGAAAATGGAAAACAACTAGTTTTC
ATTATCCTGAAAATAGTATCTTATCCCCTTGAAAGATAAG
TTTCCTTAAACCTAACACCTAGGATCTCAGCCTTCTCTCC
TCCAAGCTTTCTCATTGACTTTAACATAGGACCCAGCACA
GAGCTTTGCACACAGTAGGTGTTCAACTAATGTTTGTTGG
AAGTACAGATAAATGGAAAAGCCCTACTGTGTTCTAGCAC
CTGGACACCTGGGGTCTTTTCTTGGTTATCTTCCTGATCT
GATCTCTCATCTTGGAGAATTTCCTTCCTTGAGAGGCTTA
CTTTTCCCCACTTGTAAAAGGGGCCAATGCATGCTCCTCT
GGAATGCTATGGGCCTGGGATGTTACCAGGGCCTATGAGG
GTTTGGAGTACCCCGAAGAGAGAGCTTCATGAACTCTCCT
GGTGGGTTTGTCTGCTTTGTAGTACCTCAATGCCATCTCC
AGCTTAAGACACATCAGGGTCACCAAAGATGGGATTGCAA
AGTTTGACCTGGAGCTGGATCTCAAGGATTCTCAGAGCAA
GATTTACCTGTATAAGGTGAGGCTGAAGGGGCTATGGGTG
GGGGGATCTGGCAGGGATGCTGCAGGTCTAGTGGAGAGGG
AACTGTGGGTACCCTGGATTCCTCCATGGGAACAACCAGA
GCACACAAGTGGTGAGCCCCTCATCCCATGGAGTTCCTGG
CTGGATTTGGGCCAAGCCCTGGTGTAGACCATCCATCCAC
AGGGACTTCTTATCTCATACTGAGCAACTAGGCTCTCCAG
CTGGGCCTGTGATTCTCTGTAAATTGTGTCTAACACCAGA
GCACAGGGGTGAAAAGAGGGTTCTGAGAAAGTGCACCCCT
TTCCATCTGAGCTTTCTTTCCAGAGACTTCATACATCCCT
ATCTGGGCTCTAGGAGTAATTACCTGCCAACCAGATGGGG
GCAGAGGCAGGTGGGGAGCAGTTGGTAAAATTTGGCTAGT
TCTGTAGCCAAACTCATCCAGCTTCATCACTTATAAGCTG
TATGACCTCAGACAAGATACTTATCTTCCCCGTGCCTCGG
CTTCCTCACTTAGAACTGGGGATAATATAGGACCTCTCAT
GGTGTACTGCAGCGCTAAATGACATCATACGTGACTTGCC
CCTTCCCTCACCTCTCTGCTCATTCCTGCTTCTCTTCCCC
TTGTCCCTCAGTTCCTGCCCCACTGGCCTTGTCCCTGTTC
CTTTGCCCAGGTGTTCCCTCTGCTTGGCATGTTCATCCCC
GATATCAACAGGGCTAATTCCTTCATGGCAAGAGACTTCC
CTTGGCCACTCCGTGTGATTCCACTATGTCCCTCCAGCCC
CATCTGGGCACTCAGGAGCCCTGGACCCATATCTACCTTT
TTGTTCCCTAGTTTTCTCTCTCTCTTTCTCTCTTTCTTTT
TCTTTCTTTCTTTCCTTCCTCCCTTCCTTCCTTCCTTCCT
TCCTTCCTTCCTTCCTTCCTTCCTTCCTTCCTTTTGTCTC
ATTCTGTTGCCCAGCCTGGAGTGCAGCGGTGCAATCTCAG
CTCACTGCAACCTCTCCCTCCCAGGTTCAAGCGATTCTTC
TGCCTCAACCTCCCGAGTAGCTGGGATTACAGGTGTTTGC
CACCACATCCAGCTAATTTTTTGTATTTTCAGTACAGACA
GGATTTCACCATGTTGGCCAGCTGCTCTTGAACTCTTGGC
CTCAAGTGATTCACCCCCCTCAGCCTCCCAAAGTGCTGGG
ATTACATGCATGAGCCATCACGCCCGGCCAGTTCTATTTT
TTTCTAACGTAAATTATTTACTTATGACATTTATTATTTA
TATTTTTCCTCTGTAGGATTTTAGCTAGTGAGAGCAGAAA
TCTTTGTTTTATGCATTGATGTGTCCTAAGTGCCTGAAAC
AGTGCCTGGCACACAGTGGGCCCCTAATAAGTATTAGCTG
TTGTTAATATTCAGCAAGTAGCAAAGCTATCTAGGGCTTA
GTTAAAGTAGGTATGCATATAGATGACTGGGTTTTGTAGA
GCCTTATGGATATCTGATGTTATACTCTGCAAGTTCCTGT
TGATGAATAAGTTGAGCTGGGGCCTCTGGGCCATGGGTGT
TGTGTCTGGCCTCCCCTGTATCCTTGCAGGGCTGCTGGGG
AGTAACCCTACTCACAGCCTGAGCTGGAATGTCAGCAACT
TCAGGTGCCCCTTTGTATAACACTTGCAGACTTTTCACTC
CATGGACATTGCTAGAGCATGGATTCCCATCCAGCTCATA
ATCCCTGTTCCCATGTCATCCAGGCCCTGCTGTCCACCCC
ATCCCAGCTCCTCTATGGTTTCAGGAATCTGTTGTCTGGT
GACTGGGCCAGTGGGAGAAAACTGCTGGTTATAGCCAGAA
TGGGACTGGGGCAGGAAGCACTGAGGACCCGCTGAGGCCC
GCCTCCTCTTCCTTTTCTGGCCTTAGGATGGTGAGATGAT
CCCCTATGGCTTCAACAACCAGACCAAGCACTGTCTGCGC
CGGCTGGGGAAGCGCTATGAGTTCCAGATCCAAGATCTGA
GGCCTGAGGACGCTGGCATTTACCAGGTCAAGGTGGAGGA
TGCTGTGGTCTTCTCCACAGAACTGGAGGCCAGTGGTGAG
TGGTCTACACTGCCGAAGTTGGAGTCGGGGAGATCTGTTA
GAAATGGAGTCCATGTTGGTGCAATGTGTGTGTTGGGGGG
TAAATGTGACGTGGCCCCAGCTGCAAAGACAATTGGGAGA
GGGACACATACCTAGATGGCCAAATTTTGGTGCTTTCTGT
TTTCCAAAGCCTTGGTGCGAGTTATCTCTCCTGGTGCTGA
GCTGGGTTCTACTGAATTACTGTCACAGACATAGGACATA
CGTGTCATGCCTCTGCTTAGACCTTCTGTAGCCACCAATT
AGTTTCGGATCAGATCCAGACTAATCGCACAGCCTCCAAA
ACTCCTTTCTGTTGCATGCCCCCATCTCCCACAACGCCCT
AGCAAGAATCTCTGGGTTAGGCATCCTTGAGCTCCATACC
AGACCTTTCCTTTTCTGCTTCCTATATTCCTTCCCCATCT
AGGAACTGACACTCCTCCTTCATCAAACTCTGTCCCATCC
CCATGAGTACCTGTGTCCACATCACTCTCAGAGCACCTGC
CACCTCGACGGGGTTCTTGAAAGGACAAGGAGAGGCCTGG
GGAAGGCAGCTTTGGACAGACATGTCATAAGAACATGGCT
GAATCAAAGTTGGGGGAGAAAAAAGGGGGTTATGTGTCCC
AGCATGGGGGAGGTGCCCAGATGGGGCTTTGGAAAGCCTG
AAAACAGTGCAGTTTGGGAAAAGGAGTATGGGTTTGGGAG
TCAGCCAGACCTGGGTGTGAATCTTGGTTTCTCTTATCTG
CGTAAGACTGGGGCAAGTTATTTAACTTTTTAAGCCTCAG
TTTTCTCACCTGTGAAAAGAAATTGACAATACTTACCTTA
GAGATGGTCACAAGGATGAATAAGATAAACTACTGGCTCT
TAGCCTAGTGGTTTCCTTCATGCATCCACCTTGTCCCAAA
TACAACTTTTGGGTTTAGAAGTATAGAATCCCAGAGCTGA
AAATAAGCCTCGTTGCTCATAATTGTAACCCCTCATTTTA
TGTGGGGGGAATTGACACCTGAGGTCCGGAGGTGACCTGT
CCAAGGTAACACGGGGAGTTTGTGGCTGAGCTGGTCTAAG
CCAGGATTTCTGAACGGCCAGCCTTGCCGCCTCAGATCAC
ACTGTGTCAAACCATCAAGCTGATATCCCCATTCCTGCTT
CTCCGGCAGCCATCCCCCCAAGAGTGGTGGTCCCACTGGC
GGAGACCCACTGTGAGGAGCAGGGTGACGCAGTCTTCGAA
TGTACCCTCTCCAGTCCCTGCCCTAGTGCAGCCTGGCATT
TCCGGCACCGGCTACTCCACCCCAGTGACAAATATGAAGT
GTTCGTGTCCCCCGACGGGCTGACCCACCGGCTGGTGGTG
AGGGGGGTCCGTTTCTCAGACATGGGCCCCTACTCGCTGG
GCACTGGGCTCTATACTTCCAGCGCCTGGCTGGTGGTTGA
AGGTGAGTGCTTCACAACTCTGTCTTTCTCTGCCTCCAGG
GAAGACCTTGGGGCTGCGGAGGCACGAGGAAGATGAAGCA
GTGGGATTTCCTTTGGTCAGTCATTTGCTCTGGAACGATT
CCCTTGCTCAGGGAGAATAAGGAAGGCTCCTTAGATTATT
CTCCACCCACTGCAGTGCAGACCTTCATGGCCAACCCAAC
CCTTCTCAGCTATGCCTGCTCCACTGGGTCTCTTGGAATT
ACTCTGGGGCACAGATGGCTCTAGGGTCCTAGGCAGCCTT
GGGACAGTGGCCCAAGTTCAGTCTGGATGAGAAGCCCCTG
CACCAGACCAGAGAGCACTCTCAAACTTCCCTGGGGATTG
AAATTTGGGTTCAAGATGTTCCCAGGAAAGTGTAAATTGG
ACATAAGTAAGGCAGGTGGTAGAGCAAGTCGATATTTTAA
AAACCATGCACCTGCTGCGGCAGTTTGATAAACAAATGAC
TTTTGGCTTACACGTTTTCTCCAAAACCCTCATGAAGCCT
GTAGCAGGGTGGCCTATGGGTATAGGACTAGGGAAGGTGG
TGATGGGATTCACCCATCCATCCCTGGAACACCCTGGCTT
CCTTCCCAGGTGGTCACCTTGCTTCTCTCCTGGGGAAGCC
CAGGTCAGGCAAGCAGTTGGGCTCAGGCGGGTGCTTTGGC
CAGATTTAACAGGAGTTTTGGTATTTTCTCTTGTCTCTCC
ATGTGGGCACTGACCTTCCATATGAATAATCCCTCACCGA
AGCTGGGAAGGATAAAGACCTTCAGTCCACAAGTGCTGAC
CACCAACTGCAGAGGCAAGGAGCCCAGGCCTCAGGAGCAG
AAGAGTCTGGGAGCATCAACAGCCAGGGAGAGAAATCCAG
AGAGCAGGGCCCCAGGGAGGGCTCCACTGAAGGGGCTGGG
CCGGCTTCTGGGCTCCAGCACATAGCCAGCCCAGACAGGG
ATGGCCTTGGCAGACATGGCTACTCCTTGATGAGGGACAA
AGGGGCAGCTGACTCAGCCTGGGGCCCTGGACAGGAGGGC
GAGGGCTTTCTAGTAGCAGAGGGAAGTAGAGCCACTCTTC
CCAGGGAAAATCAATCCCGCAGAGAGGGAGGCTGGGCCAG
AAGCCTTGCAGAGAGGCCCCATCTACAGGGAGAGAGCTCA
GAATCAGGGTTGGGCCTCCCAGAAAAACGACAGCAAGATC
GTGGCAGAGACAGCAATGGTGATGAATGGTGGAGGACAGC
AAGAGGCTGGGAAGCTGAGTCCAGTCTGCTTCAGTCTGGA
GGACTGGGGAGCAGAAGGGAAGGAAAGGAGCACAGAGGGG
ACAGTGGAAGACAACTGGACAGGCACGCCCCAGAGCAACT
GTGGGATGCTCGACTGGGACCTGGGAGAGGAAAGGGCGAC
CTGCAGGGATGCCAGTCTGATCCTGTAGGGTGCTGGCCAA
GAGGAAAGCAGATAGAGATTTCACAGGATGACAGCCTGAC
TGAGATGGACAGAGGGGATGCTCCAAGTAGGGAAAGGGGG
AGAGGAATAGAAGTGTGGGGTAGTGGGACTGGCCTGGGAG
AAGCTGGAGACAGCAATGGGGCAGGAGGTCCTGGCACCCT
GGAGTTTACTGGAGGAAGAGGTTCTGGCTCCAAGGTAGGC
ATGGGCCCTGAATCCTGGGGTTCTCAGGGAGGTAGAGATA
CTGACTATGGGGAAGCCAGGGGCTACTGGGGTTCAGGAGA
GTTTCTAGGACAGACACCTGGAGGCAAGGACTTCCAGGAA
CCATCAATATCAGGTGGTAGAAAATTCCTTCTGGGAGATG
GGAGTCCTGAAATCAAAGCTGAAGACTCGCTGCAGGAGGC
AGATGGTCTATGCCAGGGGGAGTCTGTAGTTGGAGGAAGT
GCCTACAAAACTGGCCCTGGAGGCCCAGGAGACCCCAGAG
ACTGCGAAGGTGGCCTACAGGAGCTCAGGGGAAGGGATGG
CCAGGAAACAGCTTGGGCCTCGGGTGAGGTAGGGGATGAC
CCCAGAAGCTTCCAGTCTTCCCAGGGCTGGACAGCAGGTC
AAAGAGCAGCAGGGGGTGTTGGCAGAATAGAATCTAAGGG
CACAAGTCCTTGGGATGACACACCATCTAGCCTCAGAAAA
ACTGGGGCCCACCATGGGCCTGGAGTGCTGGGGTCCAGTG
GAGGGCAAGAGGGTATGGGTGGTATCCGGGTGGCTGGACT
GACGGAGTCTGGTCAGGGGGTGGATGCCAGAAGCTGTGGG
CTAACTAGGGCTCCAGGCCTGGGTGCTCAGGGATCTGGGG
GGACACTAGGAGATAAGGAAGGATTAAGAGGTCCTGGGTC
AATAGGGTCTGAACCAGATTTCTGGAATGGGTCAGGGAGC
TCCAGAGTAAAAAGACCCAGAGGTGGGACAGGCTATAAGG
ATGGCTTGGAAGGTCCCGGGAGAATAGAATCTAGGTATGA
GGGTGGCTTAGGATATTCTAGGAGAATAGGCCCTAAAAGC
GGGGTTGGTTATAGCTATGGCTCAGGGGTTCCAGGAGAAA
TGGGATCCGGCCATGGTGCTGGTTGTACAGTTTCCCCTAG
GGCACCTGCAGAAATGGAGTCTGAGGAAGGGGGTGCGTAT
AGGCATGGCTCCGGAGTGCCTGGGGGAGTGTGGTCTGGAA
ACGAAGATTCTGGCCCTGCAGGAGGAGGGTCTGGGAGAGT
TGCCAGTCTTAAGAATGGCTCAGGTGGTCCTGATGGAGCA
CCCACGGATGACACCAGGAATTGGGCCTCTGCATGCCAGG
GCGGCATGGACCCTAGGGGAGGGCACCATTCAGATGCCAG
CTTAGGGAGTCCTGGGGTGACAGGGTCTGTGGGTAGAGGT
GGTCTCAAGGCCCCTGGAGTAGTGGAGACTGCTGGGATGG
GATGTGTGGAAGCAGAACCAGAGACCTCTGGAAAAACAAG
GCCTTGGGGTCAGACTGGAAATTATGGGGGCTTCAGAGAC
TTAGAGGCCCTGGGGGCCTTTGGAGAAGGAGGCTATGAAG
ATGGCTCTAGGGGTCCAGGAGCCATGGGACCAGGGTCTCT
GAGGGCAGGGAGCAAAGTGGGTGAGGGGGATGGGACGAGA
TGCCCCGGTGCTAGGGCCTCTGAAGCTGGAGCTGGTTATA
GGGATGATACCAGGCACCCTGAGTCACTCGCACCTCACAC
TGGGGCTGCTTCTGACAGCCAGTGGGCTTATGGGGCTGGC
AATGTGCTGGGTTATGAGGATGGATCAGAACTTCCAGGGC
CTCAGGGAACTGGGGTCAGAACAGCCTATGGAGGAGGGTC
AAGGGGCCTTGGGCCTAGGAGTACAGGGCCAGGGGGTGAG
GCAGGCTTTAGAGATGGTTCAGGAGGCCTCCAAGGAATGG
GATCAGCAGATGGGCCAGGTTGTAGGAAGGGTATTGGGGA
AATGGGGTCAGTGGATAAGGAAGGTTATAGGAAAGATTTG
GGGGCTCTTGAGAATATGGGTTCGGGGAGCAAGGCAGATT
ATAGGGATGGTGTAGGGGGTTCTGGGGCAATGGGGTCAAT
GGATGAAGCAGGTTATAGGAAAGATTTAGGGGCTCCTGAG
GGAATAAGTTCAGGGAGCAAGGCAGATTATAGGGGTGGTT
TAAAGGGTTCTAGGGAAATGGAGTCAATGGATGAAGCAGA
TAATAGGAAAGATTTGGGAGTTCCTGAGGGAATGGGTGCA
GGTTATAGGGGTGGTTTAAGGGGTCCTGGGGAGATGGGAT
TGGTGGATGAGTCAGGTCATAGGAATGGGATTGGAAGTTA
TGGGAAAATGGGGTCAGGTTATAGAGAGGATTTGGGGGCT
CCTGAGGGAATGGGCACAGGGAGCAAGGCAGGTTATAGGG
ATGGCTTAAGGGGTTCTGGAGAAATGAGGTCAATGGATGA
GGCAGGTTATAGGAGAAATTTGGGAGCTCCTGAAGGAATG
GATCCAGGCAGCAAGGCAGGTTATAGGGGTGGTTTAAGGG
ATTCTGGGGAAATGGGGTCAATTGATGAGGCAGGCTGTAG
GAAAGATTTGGGGGTTTCTGAGGGAGTGGGTTCAGGGAGC
AAAGCAGGTTATAGGGGTGGTTTAAGGGGTTCTGGAGAAA
TCGGGTCAGTGGATAAGGCAGGTTATAGGAAGGATTTGGG
GACTCCTGAGGGAATGGGTTCAGGGAGTAAGGCAGGTTTC
AGGGATGGTTTAGGGGGTTCTGAAGAAATGGGGTCAGTGA
ATAAGGCAGGTTATAGGAAGGATTTGGGGGCTCCTAAGGG
AGTGGGTTCAGGGAGCAAAGCAGGTTATAGGGGTGGTTTA
AGGGGTTCTGGAGAAAGGGGGTCAATGGATGAGGCAGGTT
ATAGGAAGGATTTGGGGGCTCCTGAGGGAATGGGTTCAGG
GAGTAAGGCAGGTTTCAGGGATGGTTTAGGGGGTTCTGGA
GAAAGGGGGTCAGTGGATGAGGCAGGTTATAGGAAGGATT
TGGGGGCTCCTAAGGGAATGGGTTCAGGGATTAAGGCAGG
TTTTAGGGATGGTTTAGGGAGTTCTGGGGAAATGGGGTCA
ATGGATGAGGCAGGCTGTAGGAAAGATTTGGGGGTTTCTG
AGGGAGTGGGTTCAGGGAGCAAAGCAGGTTATAGGGGTGG
TTTAAGGGGTTCTGGAGAAATGGGGTCAGTGGATAAGGCA
GGTTATAGGAAGGATTTGGGGACTCCTGAGGGAATGGGTT
CAGGGAGTAAGGCAGGTTTTAGGGATGGTTTAAGGGATTC
TGGAGAAAGGGGGTCAGTAGATGAGGCAGGTTATAGGAAG
GATTTGGGGGCTCCTAAGGGAATGGGTTCAGGGAGTAAGG
CAGGTTTCAGGGATGGTTTAGGGGGTTCTGGGGAAATGGG
GTCAGTGGATGAGGCAGGTTATAGGAAGGATTTGGGGGCT
CCTAAGGGAATGGGTTCAGGGAGTAAGGCGAGTTTTAGGG
ATGGTTTAGGGGGTTCTGGGGAAATGGGGTCAGTGGATGA
GGCAGGTTATAGGAAGGATTTGGGGATTCCTGAGGGAATG
GGTTCAGGGAGTAAGGCAGGTTTTAGGGATGGTTTAGGGG
GTTCTGGGGAAATGGGGTCAGTGGATGAGGCAGGTTATAG
GAAGGATTTGGGGATTCCTGAGGGAATGGGTTCAGGGAGT
AAGGCAGGTTTTAGGGATGGTTTAGGGAGTTCTGTAGAAA
TGGGGTCACTGGATGAGGCAGGTTATAGGAAGGATTTGGG
GGCTCCTGAGGGAATGGGTTCAGGGAGTAAGGCAGGTTTT
AGGGATGGTTTAGGGGGTTCTGGGGAAATGGGGTCAGTGG
ATGAGGCAGGTTATAGGAAGGATTTGGGGGCTCCTGAGGG
AATGTGTTCAGGGATTAAGGCAGGTTTTAGGGATGGTTTA
GGGAGTTCTGAAGAAATGGGGTCAGTGGATGAGGCAGGTT
ATAGGAAGGATTTGGGGGCTCCTGAGGGAATGGGTTCAGG
GATTAAGGCAGGTTTTAGGGATGGTTTAGGGAGTTCTGAA
GAAATGGGGTCAATGGATGAGGCAGGTTATAGGAAGGATT
TGGGGGCTCCTGAGGGAATGGGTTCAGGGAGTAAGGCAGG
TTTTAGGGATGGTTTAAGGGATTCTGGAGAAAGGGGGTCA
ATGGATGAGGCAGGTTATAGGAAGGATTTGGGGGATCCTG
AGGGAATGGGTTCAGGGAGCAAAGCAGGTTATAGGGATGG
TTTAAGGGGTTCTGGAGAAAGGGGTCAGTGGATGAGGCAG
GTTATAGGAAGGATTTGGGGACTCCTGAGGGAATGGGTTC
AGGGAGTAAGGCAGGTTTTAGGTCTGGTTGACGGGGTTCT
GGTGAAATGGGGTCAGTGGATGAGGCAGGTTATAGGAAGG
ATTTGGGGGCTCCTAAGGGAATGGGTTCAGGGAGTAAGGC
GAGTTTTAGGGATGGTTTAGGGGGTTCTGGGGAAATGGGG
TCAATGGATGAGGCAGGTTATAGGAAGGATTTGGGGATTC
CTGAGGGAATGGGTTCAGGGAGTAAGGCAGGTTTTAGGGA
TGGTTTAGGGGGTTCTGGGGAAATGGGGTCAGTGGATGAG
GCAGGTTATAGGAAGGATTTGGGGATTCCTGAGGGAATGG
GTTCAGGGAGTAAGGCAGGTTTTAGGGATGGTTTAGGGGG
TTCTGGGGAAATGGGGTCAGTGGATGAGGCAGGTTATAGG
AAGGATTTGGGGATTCCTGAGGGAATGGGTTCAGGGAGTA
AGGCAGGTTTTAGGGATGGTTTAGGGGGTTCTGGGGAAAT
GGGGTCAGTGGATGAGGCAGGTTATAGGAAGGATTTGGGG
ATTCCTGAGGGAATGGGTTCAGGGAGTAAGGCAGGTTTTA
GGGATGGTTTAGGGGGTTCTGGGGAAATGGGGTCAGTGGA
TGAGGCAGGTTATAGGAAGGATTTGGGGATTCCTGAGGGA
ATGGGTTCAGGGAGTAAGGCAGGTTTTAGGGATGGTTTAG
GGGGTTCTGGGGAAATGGGGTCAGTGGATGAGGCAGGTTA
TAGGAAGGATTTGGGGGCTCCTGAGGGAATGGGTTCAGGG
AGTAAGGCAGGTTTTAGGGATGGTTTAGGGAGTTCTGAAG
AAATGGGGTCAATGGATGAGGCAGGTTATAGGAAGGATTT
GGGGATTCCTGAGGGAATGGGTTCAGGGAGTAAGGCAGGT
TTTAGGGATGGTTTAGGGGGTTCTGGGGAAATGGGGTCAG
TGGATGAGGCAGGTTATAGGAAGGATTTGGGGGCTCCTGA
GGGAATGGGTTCAGGGATTAAGGCAGGTTTTAGGGATGGT
TTAGGGGGTTCTGGGGAAATGGGGTCAGTGGATGAGGCAG
GTTATAGGAAGGATTTGGGGGCTCCTGAGGGAATGGGTTC
AGGGATTAAGGCAGGTTTTAGGGATGGTTTAGGGAGTTCT
GAAGAAATGGGGTCAGTGGATGAGGCAGGTTATAGGAAGG
ATTTGGGGGCTCCTGAGGGAATGGGTTCAGGGATTAAGGC
AGGTTTTAGGGATGGTTTAGGGAGTTCTGAAGAAATGGGG
TCAATGGATGAGGCAGGTTATAGGAAGGATTTGGGGGCTC
CTGAGGGAATGGGTTCAGGGAGTAAGGCAGGTTTTAGGGA
TGGTTTAGGGGGTTCTGAAGAAATGGGGTCAGTGAATAAG
GCAGGTTATAGGAAGGATTTGGGGGCTCCTAAGGGAGTGG
GTTCAGGGAGCAAAGCAGGTTATAGGGGTGGTTTAAGGGG
TTCTGGAGAAATGGGGTCAGTGAATGAAGCAGGTTATAGG
AAGGATTTGGGGGCTCCTGAGGGAATGGGTTCAGGGAGTA
AGGCAGGTTTTAGGGATGGTTTAAGGGATTCTGGAGAAAG
GGGGTCAATGGATGAGGCAGGTTATAGGAAGGATTTGGGG
GCTCCTGAGGGAATGGGTTCAGGGAGTAAGGCAGGTTTCA
GGGATGGTTTAGGGGGTTCTGGGGAAATGGGGTCAGTGGA
TGAGGCAGGTTATAGGAAGGATTTGGGGGCTCCTGAGGGA
ATGGGTTCAGGGAGTAAGGCAGGTTTTAGGGATGGTTTAG
GGGGTTCTGGGGAAATGGGGTCAGTGGATGAGGCAGGTTA
TAGGAAGGATTTGGGGGCTCCTGAGGGAATGGGTTCAGGG
AGTAAGGCAGGTTTTAGGGATGGTTTAGGGAGTTCTGAAG
AAATGGGGTCAATGGATGAGGCAGGTTATAGGAAGGATTT
GGGGGCTCCTAAGGGAATGGGTTCAGGGAGCAAAGGCAGG
TTATAGGGATGGTTTAGGGGTTCTGGAGAAATGGGGTCAG
TGAATAAGGCAGGTTATAGGAAGGATTTGGGGGCTCTGAG
GGAATGGGTTCAGGGAGCAAAGCAGGTTATAGGGGTGGTT
TAAGGGTTCTGGAGAAATGGGGTCAGTGAATGAAGCAGGT
TATAGGAAGGATTTGGGGCTCCTGAGGAATGGGTTCAGGG
AGTAAGGCAGGTTTTAGGGATGGTTTAAGGGATTCTGGAG
AAAGGGGGTCAATGGATGAGGCAGGTTATAGGAAGGATTT
GGGGGCTCCTGAGGGAATGGGTTCAGGGAGTAAGGCGAGT
TTTAGGGATGGTTTAGGGGGTTCTGGGGAAATGGGGTCAG
TGGATGAGGCAGGTTATAGGAAGGATTTGGGGGCTCCTGA
GGGAATGGGTTCAGGGAGTAAGGCAGGTTTTAGGGATGGT
TTAGGGAGTTCTGAAGAAATGGGGTCAATGGATGAGGCAG
GTTATAGGAAGGATTTGGGGGCTCCTAAGGGAATGGGTTC
AGGGAGTAAGGCAGGTTTTAGGGATGGTTTAGGGAGTTCT
GGGGAAATGGGGTCAATGGATGAGGCAGGTTATAGGAAGG
ATTTGGGGACTCCTGAGGGAATGGGTTCAGGGAGTAAGGC
AGGTTTTAGGGATGGTTTAAGGGATTCTGGAGAAAGGGGG
TCAGTGGATGAGGCAGGTTATAGGAAGGATTTGGGGGCTC
CTAAGGGAATGGGTTCAGGGATTAAGGCAGGTTTTAGGGA
TGGTTTAGGGAGTTCTGGAGAAATGGGGTCAGTGGATGAA
GCAGGTTATAGGAAGGATTTGGGGGCTCCTGAGGGAATGG
GTTCAGGGAGTAAGGCAGGTTTTAGGGATGGTTTAAGGGG
TTCTGGGGAAATGGGGTCAGTGGATGAGGCAGGTTATAGG
AAGGATTTGGGGGCTCCTGAGGGAATGGGTTCAGGGAGTA
AGGCCGGTTTCAGAGATGGTTTAGGGGGTTCTGGAGATAT
GGGGTCAGTGGATGAGGCATGTTTTTGGTAGGATTTGGGT
GCTCCTTAGGGAATGGGTTCAGGGAGTAAGGCGGGTTTCA
GAGATGGTTTAGGGGGTTCTGGAGATATGGGGTCAGTGGA
TGAGGCAGGTTATAGGAAGGATTTGGGGGCTCCTGAGGGA
ATATGTTCAGGGAGTAAGGCAGGATTTAGGGATGGTTTAG
GGAGTTCTGGAGAAATGGGGTCAATGGATGTGGCAGGTTA
TAGGAAGGATTTGGGAGCTCCTGAGGCAATGGGTTCAGGG
AGTAAGGCAGGTTTTAGGGATGGTTTAAGGGGTTCTGGGG
AAATGGGGTCAGTGGATGAGGCAGGTTATAGGAAGGATTT
GGGGGCTCCTGAGGGAATGGGTTCAGGGAGTAAGGCCGGT
TTCAGAGATGGTTTAGGGGGTTCTGGAGATATGGGGTCAG
TGGATGAGGCAGGTTATAGGAAGGATTTGGGGGCTCCTGA
GGGAATATGTTCAGGGAGTAAGGCAGGATTTAGGGATGGT
TTAGGGAGTTCTGGAGAAATGGGGTCAATGGATGTGGCAG
GTTATAGGAAGGATTTGGGAGCTCCTGAGGCAATGGGTTC
AGGGAGTTACACAGATTACAGGAATGGTTTAGGCGGTTCT
GGAAAAATCAGTTCAGGGGGTGAGGCAGGTTATAAGAATG
TTTTAGGGGGTTCTGGGAGGATTCCATTAGGGACCGAGGC
AGGTTCTAGGGGTAGTTTGGGGGATTCTGGGTACATTTTG
TCATGGAATGAGGCAGATTCTAGGCAAGGCTTTGGGGAAA
CTAGTGGCAAGGGGTCAGGGAGTGAGGTCAGTTATAGGGG
AGGCTCAGGAGGATCTGGGGAAATGGGGCCAGAGGGTGAG
ATGGGTTATGGAGATGGTTCAGGGAGGCTTGGAGTACCAG
GCTCACCAGCTGGTATAGGACATGAGGCTGGACCCAGAGG
CCATAAAGCCATGGGGCACCGGTCAGGATATTGGGTAGCA
TCAGAGGGTGGCACGAGCTCCAAGGATGGTCCAGAGCGAG
CCAGGGATACAGGGCTTGTGGATGGGGCAGGACCTGGTGT
GGAACCTGGGATGGCTAGAATGTCAGGCACTCCAGGTGGC
ATGGCACACAGAGACAGCCCCAGGGGCCCAGGGGTGCTGG
GGTCTCAGGGAAGGAGACAGACTCTTTCAGATGAGCGAGG
CTCCACCAAAGATCTTGGGGGCTATGGAACTTCAGGGATC
CCTGAGGCCTCGGAGGCTGCTGGTGCCAAGGGAAAACCAG
ACGTCAAAGAATGGCAAGATAGTTCTGGGACTCCAGGGTC
TTCTAGAGACAGAGGGGCTCCCAGGGTGAAGGATAGGTCT
CCAGACCAAGCAGGGATTATGGGGGCTTCTGGGTTTCTTG
ATGGCAAGGGGGCAGTGGAAGGTGAAACCTGGGCAGGAAT
GGCTGCTCTAGGGTCTGGACATGAACAGGACATCTGGAAA
GCAGGCCCAGGAATAACAGACAGGGGTAGAGTTGCTGGCC
AGGGGGGGTTGTCATCTCAGGGAAGCGGGGACTCACTTTT
GGGAAGCAGAAGGATAGGCTCAGGGAGCTCAGCGGGGACA
GGCCAGGATCTGGACTGCAGCTCTATGCCTGGGGGAAGGG
GCAAGTCAACATCAGGGCCTGCTGATGGACAAGGGATGAG
CAATGGTTGGGCTCCTGATTGGGAAAACCAGGGGTTTAGC
CGAGGCAGCATAGGTGCTGGGAAGCAGCCCACAGGCTCCA
GAGCTTCTGGTTCTCTGCAAGAGAAAGATGCCGCTTTTAG
TGGGACCCATGAAGGGCCACGGGGCTTTAAGGGCGGGGAG
GGCGCACCAGGCCAAGAGGCAGCTGGTGGATGCCGAAGCC
CATGGTCCCAGGATAGCAAAGGTTCAAGTCCTGGAAGGGG
CAGTTCTGGTGGTGCAGAGGACTCATGTATCCTGGGCAAG
GGGAATTCTACTGAGTGGGGGAATGCCCTCACTCCAAAAC
CTGGGGAGTCGGGACCTCAGGGAGCCTGGAATGGCTTAGA
TGGTCCCTTTGGCAGAAAAGCCTCTAGAGATAGGTCAGGA
GGGACCCAGGACCTGAGCTCTCAGCTAGGCAAGGGACAGA
GAGGAGGAAAGAGGTCCTTCGGGGAGCAGGGGTCCCTGGA
AGCTGAGAATGGTGAGGTCCAGGCTCCTGGGGCCCTAAAG
GAGGATGAAGGGCAGGGAGTGGAAGAGGCTGGGAGGTCAG
GCAGGAGGCCTGGCTCACTCAGGAGCAGGTCTCAGGCACA
GTCAGGGGCTGAGGTTGGAGGAGGAAAGAGAAGGGGAGCA
GATGAGGCTGGAAGCATGGAGTGGCAGCCTATGGGGGAGA
ACTGGGGGTGCCTGGAGGAGATGCTGAATGAAGATCAGAG
CTGGGAGCCCCCTGGTCACCTTGGTAGCAGGAGAGGTGGC
AAAGACAGCAGGTTGGACATCTATGGAGAGAGGAGAGATG
CTACCCGGAGTTCCACATCCAGATACAAGCCTGGCACTGG
CAGTTTCTCCAAGGATGCCCGAGGTAGGTGCTTCTCCACT
GAGCTGGCTCCCATGGGTTAGAGACAGTGGGGAGCTCCCT
GGCCACCGGGATGCTTGGGTCTGTCCCAGTTCTGCCTCCG
GCCCCAGGACTTTGTCCCTGCCAGTGCTCCCCATTCTCAG
GAACCTTTTGCAAATTTAGGGAGCAACCTCTTCCTCTTTA
CGCAGATGGGGTCCAGCCTGTGAAAGGCTCAGAGATCTCC
TAGGTATCTGCTCTTGAAACCTTATGTCCACAGCACCAGA
GTTGTTGACCCAACTCTCTGTGGGTTACCAGACTTCTCAC
CCATGGCGGGGGGGCCCTTCATATACCTTACACCCCAGGT
CTCCTGGACCAGCCTAGGTCCTACTGAGAAAAGCAGCAAT
GCATGGGCTCCTGTCTGGGAAGACCAGGGCATTGGAGGCA
AGGCAGCATAGGTGCTGGGAACCAGCCCTGCTGACACCAG
CTGAGCCCAGTTGGCAGGACCATGGTGGCCTTACAGGGCA
CAGCGCAGGCCATGGCCTGGGGGGCTCGGCCCTGGGGACT
CCCTCTGTGTCTCTCCAGGCCCCATGGGCCACTTCTCCCA
GGGCCTGGCTGACATTGAGGTGCATCAGGGGGAGGCTGCC
ACACTCTCCTGTACCCTCACCAGTGACCTGGGACCTGGCA
CCTGGTTTAAGGATGGCGTCAAGGTACTGCCTCCCCTCAC
ACCTTCTCTTTACCAGCGGGAGGGACAGAGGTAAAGCAGA
GAGGAGGAAGAGGGTAGAGGCTTTGAAAGAAAGATTTTTC
ATTCTTCATTTTGCTAATGTATCTACCTTGGGAGAAGTTT
AAATCGCCAATAACTTGGTGTGTTTAAAATAAAATTGGAT
TTTTAAATGATGTGTATCCTACGCCCCTCAGCATACCCCT
TGTTCTTCCACCATCCAAAACACCTCTTCTATACCCATAC
CTGCTGAATCTTACCCATCCTTCAAGGCCTTGTAGAAATG
CCATCTTCTCATCCCAACCAGAAGGGGCCCTCATCTCCCT
GCACAACCCCCCTGTCCTCCATTAAAGCTGTCACCCCTAG
AGAGACATCACAGTGACTCAGGACATGGGGCTTAGTGTCA
GCTAGGTCTGGCTTCAGATCCCAGCTCTGCTACTACCAGT
TATGGGACTTCAAGCAAGCTGGCAAACAGTCTGGCTTCCT
CATCTATAAAGTGGGACAAATAATAGTACTTACTTCATAA
GGTTGTTACGACAATTAAATAAGGTGCTAAGCACAGAGAG
CATTGGCACACAATAAGCATTCCATTCACACAGCTGTTAT
CAGGATCCCAGCATCAGTAAAGGGCTCTGGTTAGCTAGCC
TGGATGAGCTGGGATGGGAGTGGGGTGACCTTCTCCTGCT
GTGGCCCTGTCTTCAGCTCACCGCCCAGGATGGAGTCATC
TTTAAGCAAGATGGTCTCATGCACAGCCTCTTCATCACGC
ACGTGCAGGGGACCCAAGCCGGGAGGTACACCTTTGTAGC
CGGTGACCAGCAGAGCGAGGCCACCCTGACTGTCCAGGGT
AAGGCCCAGCCCTGCCCTGCCCTGTCCCACAGTCTCTTTG
TACCAGGTGATATGCCTTGCTTTAAAACACCTGAATTTGT
GGCTAGTCTGCAGCCAGTATCTAATCTCATCCCCAGAGAA
GATGATTTGAAAAGCTGACTCATACCCTGCCTATTCCAGC
ATCTTAGCTCTTTCCCTGTCAGGAAGTTCTTGGTGAGGTC
TAAACCTGGTCTCTCCTGCTGCAGATGAAGCCCTTCCGCT
TGTTTGTCCTCATGTGGTGGGGCAGGGGATTCCTTACTCT
TCCCCCAAACTTCCTTCTCTGGGTCCTCCTTTCTATATTC
CCCAGGTGCCCAGTGCCCTGGTCTTCCTCCACTGTCTTGT
TTTATTTCTAGATTCCCCTACCATTGCTCCAGATGTGACA
GAGAAACTGAGAGAGCCACTGGTGGTCAAGGCTGGGAAGC
CGGTGACAGTGAAGATCCCCTTCCAGAGCCACCTCCCCAT
TCAGGCTGCCTGGAGGAAGGACGGGGCTGAGGTGGTGGGC
AGTGGTGACAGGGAGGCCCAGGTGGACCTGGGGGATGGCT
ACACGCGGCTGTGCCTCCCCAGTGCAGGCAGGAAGGACTG
TGGCCAGTACAGCGTGACGCTGAGGAGCGAGGGAGGCTCT
GTGCAGGCCAAGTTCACTCTGCAAGTCATAGGTACCAGCC
CTGTCTTCCCTCAACCAAGGCCTGAGAGTCCCTGGGGTTC
TGGGCCCTCCCTGCCATCAAGGGCAGGCCTGGGGTATGAT
CTCTGCTGGCTCTGATCCTCATTTGCATGTTGTTTAAGAT
CTAGACCTACCCCTAACTCTGCTCAGACTGCTTAGGAAGA
AGTAGTTGAGATCAACACAGTGCTGGGCTCCTGCTGGGGG
GGAGGAGCCGGCTATGCTTCTCTGACCCCAATACACTGGG
TCCTCAGGAAGTTGCTGGGTAGGATGGTGGTCCCCAGCCC
TGAGTGGCGCCAGCAAGGTAGGACTGCTCTGGGCCGAGCA
GGTGCCCATACCAGCCATCGGACGGTGGGGCTGGGAGGGG
CTGGCGCATTCCATGGCACATCCCTGGGTGCATGTGTGTG
TTGGGGGTGGAGACATCTCAAGAATGTGTGGCCCTCTGGG
TAATGCCCAAGGCTCTCTGGACAGTCTGCCCCATTGCAGG
CTTATCTGCTGATGAGTGGATGGGGGTGGGGGGGGTCGGG
GTGGGGGGCAGTCAGGGGTGTGTCGGTACTGCTCCCCTCC
AGCTCCTCTGACCCCTCCTCTTCCCGCTCCTCTCTGTGGG
TCCCCAGACAAGCCTGATCCCCCACAAGGCCCCATGGAGG
TTCAGGATTGCCATAGGGCTGGCGTCCGCCTCCGCTGGCG
GCCCCCAAGGGATGATGGGGGCCGGACTGTAGAGCGCTAC
GTGGTGGAGAGACGGCAGGCTGGCAGAAGCACTTGGCTGA
AGGTGGGCGAGGCCCCCGCTGACAGCACCACCTTCACGGA
TGCCCATGTGGAGCCAGGCAGGAAGTATGCCTTCCGAGTG
CGGGCTGTGACCTCAGAGGGGGCTGGCGAGGCCCTGGAGT
CTGAGGAGACATTGGTGGCTCCTGAGGGTGAGAGAAAAGG
CTGGGGCTGGGGGTGGGGGACACTCCTGGGCTCCCCACTG
TGCTGAGGAGGGCAGGCTGTCCCAGAGGCTGAGTGACACC
AGCCTGTGCTCGGGGCTTTGGAGGCCCTTCTGTAGCACTC
TGGAGACTCCTTCCCTCAGCTGCATTTGGGATCTGGCACC
CAGATTAGGAAGTGTTTTACAGAGTCTCCGGGAATGGGTG
TATGGGCCAGCAAAGCCCACTGTCGCAGGCCCCAGGGAGA
GAGGAGCATCTTCTTCCAACATCCTATCAGAGGACTGGAG
GCTGAGGGGTCTCAGGGCTGGTTCTAGGCTCCGAGGCTAC
AGTGCCTTCTCTGTCCTTTCATTCCTTCCCTTGAATAGCC
AGAACACTGACCTAGGGCAGGCTGGCTCAGCCCTGACACT
CACCAGGACAGGGCAGAGTGTGTCCTGTCCCAGATGCCTG
TGCCCCCTACCCCAAGGGGCTCCCCATGAGCCGGCACCTT
TCCCAGGCCTCTGGCTGACTGGAATCTTTCTTGCCCCCAG
CTCTCCCCAAGGCCCCTTCCGCGCCAGCCATCCTGTCGGC
CTCCAGCCAGGGCATCACACTGACATGGACAGCACCTCGG
GGCCCTGGCAGCGCCCACATCCTGGGCTACCTGATTGAGA
GGCGTAAGAAGGGGAGTAACACGTGGACAGCAGTGAACGA
CCAGCCGGTGCCTGGTGAGCATTGTCCTGGCTTCCAGAGC
TTCCTTAGACCCCTCCTGGCACCAGGATCCCAGGGACTTT
TCAGTTCAGATTGGTTTAATACAGTCATTCTCATCTAGGG
TGGTTTGGCGATGTCTGGAGATATTTTTCATGGTCACAAT
GGGGTGGAGGGTAAATGTTACTGGCATCTAGTGCAAAGAG
GTCAGGGATGCTGTTAAACATCCTACAGTACACAGGACAG
AACCCACCTCCTCCCCTCAAAAATCCCAAAGAAGAATCTG
GCAAAAAAATTTCAGTTGTGCTGAGGTGAAGAAGCCCTGA
TTCAGAAATCCCAGCTGAGAGCCAGAGATGAAGCTGTTAG
CCCTGGCCCCTCTACTTCCGGCCTTGACCTTGGACAGTTC
ACTTCCTCTCTAGATCTGAATTTCCACATCCATAAAGGGG
AGAGAAGGATTCCCTGCCCCACTAAGTAGTTTCCGAAGAA
ACAAACTCCATTCTGAGATCAGAAAGAACTTGGAAAAGCC
AAAGGGCTGGGCAGGTGCTGAAGGGTCTTGTGATAACACT
TAGCATTTCTTTGCTCTGCATGCATGCTGCGGAAGTCCAG
GTTTGAGGAGGAAAGAACAGGCTTGGAAGAGCTTGCCAGG
AGACCTGGATTCAGGTCATGGTTCTGCTACTTAGAAGCTG
AGGCCTGTCAGGGCTTCAGTTTCCTTATCTCTAGAAAGAG
AGAGATGAACATTCTTCCAATTTCACTATTTAGTGATTCT
GCTTTATTTAAATATGACAGCAACTCTGTAAGGCAGAGAC
AACCAGAGAGATTAAGGTACTTGCCCAAGAACATCCAGCA
AGTTAGTGGTGGAACCAGACAGGGATCCGAGGCTCCTGAC
GTCCTGAGCAGTGCTCTTTCCACCTTGGAGGGAACTGAGT
CACAGCAGGTGGAGGGATGTAGGGAGGAATGTGTTAGGAC
CCCAGGCTTGGTGTCCTTCAGAACTTGGAGGCACCCAAGC
TATCTCCCCATGTCCAGCCCCATCAGGGTGGGACTCACAT
GGGCGGGCTGTTCACAGAGAGGAGGTGGACGGTGGCGGAC
GTGCGGCAGGGCTGTCAGTATGAGTTCCGGGTCACAGCTG
TGGCTCCCTCAGGCCCTGGAGAGCCTGGACCCCCATCGGA
TGCCGTCTTTGCTCGGGACCCCATGAGTAAGTAGGGCACC
AACCCAGGATGGGGGTGGAGGTGAGCACGGGATAGCCCTG
AAGCTCGGTGGGACTTGATGGGATGTCAAAGGTCACAGGT
TGGGGCAGTCCTGAAGGAGATGGTCAGGAGGGCTAGGATA
TAAAAATCAAAAGGCCTCTTGGGTGAGCCACATCTTAGGG
GCCCTACATGAGATCAAATAGGCCCAGAAGCCAGGCAGTG
GGATTAGAAGATTCCTTCCCTGCCAAGTGTAATGGTTCAT
ACTTGTAATCCTAGCATTTTGGGAGGCAGAGGCAGGAGGA
TTGCTTGAGCTGGGAGTTTGAGGCTGCAGTGAACTATGAT
TGCACCACTGCACTCCAGCCTGCATGACAGAGGGAGACCC
TGTCTCAAAAAAAAAAAAAAAGAAAGAAAGAAAAGAAAGA
AGAAGAAGAAAAAAGGAGAGTCCTTTTCAAGATCACTTCA
CTCACTCTTTGGCCTCTAGGCAGGCCAGCCCCCAAGCTGG
CCCACCTGCCCCAGTCTCATAAATATCCACTCACTCTAGT
GTGCCCATTAGGCAGGGCAGAGGGAAGGTAACAGAGGAAG
CTCAGCATCAATTCTCTATCCAATGAATATTTGCCCATCA
CCTACTAAATGGCCAGCATTGTGCCAGGAAGTAGGTGAAT
CAATCCTGGTCTCCGCCCTTGAGAAACTTAGAGTCTGAGA
TAGCATTTCCAATCTGAGACCTGTGGTCTTGGGAACATGG
AGTGTATTGAGAGATGCCAACAGACATTCTGAGAATAACA
GGAACAGCAAAAAATGTCTGTGATCAAAGATGTGTATGAT
GTGAGCTTATGATGTTTCCAAGTCCTGCAGGGGAAAAAAA
CCTGTCTAACCTTGATGCGAATCTAGCTTTTTCACAAAAT
ACCTATTAAAAGCGTCACTCCAAGGCGTACAGCTTAGAAA
ATGCTGCTCTGTATTTCTCATCCCCTAATCAGTTGCCTAC
GCCAAGTCCTCTGGGGAGCAGCACATTTCTGGCACTTGAT
GGATGGGCCAGGTGGTCAACACCTGGAGATCATCTCTGTG
GCCCACAGGACCCAGCCTACTGCAGGTGTTCAGGCTGTTT
GAATGAACCCAACAAGACCGGAACATTCTGTACTTTTCAT
TGTTCAAGTGGTATCTGAGTTTTAGTCCTAGGAAGGGCAA
AACGTGGAATGGAGGGATGGGGGAGGAAAGCCGGCCCATG
CAACTTACTCCTTGCAAATGGACCAAGCCTGTCCTATCTT
TTCTCTTTCTTTTCTTTTCTTCTCTGTTCTTTTCTTTTCT
TTCTCTCTCTCTTTCCTTCTCTCTTTCTTTCTTTCTCTCT
CTCTCTCCCCCCTTCCTCCCTCCCTCTCTTCTTTCTTTCT
CTTTCCTTTCTGTCTCTTTCTTTCTTTCTTTCTCTCTCTC
TCCCCCTTCCTCCCTCCCTCTCTTCTTTCTTTCTCTTTCC
GTTCTTTTTCTTTTCTTTTCTTTTCTCTCTCTCTCTCTCT
CTCTTTCTGACAGGGTCTCACTCTTTTACCCAGGCTGGAG
TGCAGTGATGCAATCTCGGCTCACTGCAGCCTTGAACTCC
TGGCCTCAAGCAATCCTCCTGCCTCAGCCTCCTAAGCAGC
TGGAACTATGAGCATGTGCCACCACGCCCTGCTAATTTAT
CTTTTTGTAGAGACAGGGTCTCACTGTATTGCCCAGGCTG
GTCTTGAACTCCTGCTTTCAAGCTATCCTCCTGCCTCGGC
CTCCTAAAGTGCTGGGATTACAGGCATGAGCCACAGGCCC
ACAGCCTGTTAATCTCTCTTATCAGTGGTGGGAAGTAGAG
ACAATAGATAGGATAAGCAGTGTCTAACAGTAGCCACAGC
AATCACTGCATTTTCTGGATTCTTGTTGCTAAGCAAGGCC
CATGGCCCAGCAACATCATCTTATTAGAACTTGTGAGAAA
TGCTGAATCTCAGGCCTCACCCCAGACCTACTGAGTCAGG
GTCTATATTTTTTACCAAAATCCCCAGGTAACTTCTATAC
TAATTAAAGTTTGAGAAGTACTGCCCTAGCCCAGTGGTTT
TCAAACTTCATTGCATATTTAGAAACACCTGGAAAACTCT
TAAAAATGTTGGTGCCTAGACTGCACCACAGACTAATTAA
ATCAGAATCTCTGGGGTGGCATCTAGGTGCCAGCATTTTT
AAGCACACCAGGTGATTCCAACGTGCAGCCAGGCTTGAGG
GCCAGAGCCCTTTCACACTCACTGTGCTTTTTGCTTGTTC
TAAAACCTCTGTGGGTAGGTGGGGCTATTTTTTTTTTTTT
TTTGAAAAGAAGTCTTGCTCTTTCACCCAGGCTGGAGTGC
AGTGGCGCCATCTCTGCTCACTGCAGGCTCCGCCCCCTGG
GGTTCACGCCATTCTCCTGCCTCAGCCTCCCGCGTAGCTG
GGACTACAGGCGCCCGCCACCTCGCCCGGCTAATTTTTTG
TATTTTTAGTAGAGACGGGGTTTCACCGTATTAGCCAGGA
TGGTCTTGATCTCCTGACCTCGTGATCCGCCCGCCTCGGC
CTCCCAAAGTGCTGGGATTACAGGCGTGAGCCACCGCGCC
CGGCTATTATTATTGTTCTCATGTAACAAGTGGAGAACAA
GAAGCCTGCACTGAGTACCCAAAAGGCAGAGTCTTGACTC
TAAGAGCTTAGAGTCCAGAATAAAAACACATAGAAGTCTA
GTCTTACGGGATAATGGAACCCAAGAGTTCATCAACTAAA
ATATCAGTTTTCAGGAATTACAGAAGGATAGTTAGGAGAA
GGCGTTTGGCAGGTTGGTGAATGAATGAGGGGAATGAGTT
GAGGGAGGCTTCCTGGTGGAGGTGGCCTGGGATCTGTGTG
CATAACGGAGACAAAGTGCTGGTTACAGTAAGAATTTGGA
ACAAGGTAGGTGCTTCAGGAAGAATCTAAAGGCAGAATTG
CTAAGTGAAAACAATTCCCAGTCTCCCACAAGGAAGGCTA
GTCAATATCCACACTGAGTGGCCTCCCTCAGGAGATGCCA
TTCCTGACTCTCCCATGCTGCCTGGCAGGACCCCCTGGGC
CGGTGAGGAATCTCCAAGTCACAGACACATCGAACACCAG
CATCACTCTGAGCTGGGCTGGGCCAGACACCCAGGACGGG
GATGAAGCCCAGGGGTATGTGGTGGAGCTGTGCAGCTCAG
ACAGTCTCCAGTGGCTCCCGTGCCATGCAGGCACCGTGCC
AGTCACCACCTACACGGCCAAGGGGCTTCGGCCTGGAGAG
GGCTACTTCGTGCGGGTGACAGCAGTTAATGAAGGAGGCC
AGAGCCAGCCCACTGCCCTGGACACATTAGTGCAAGCCAT
GCCTGTTACTGGTGAGTGCTGCCTCCTTCCCTGACCCCTG
AGCCCTGCAGGCCCCTCCTGAGAGGGGGCCCCTGAGTAGC
CGCCATGCACTTGCTAAGCCAGGATCCCCACCCTCAGTTT
CAGGAAGTAACATTTATTGAGCACCTACTAGGTGCTAGGC
ACTGGGCGAGGCAGTCCCTTCTTAGAAATGTTTTCTCATT
ACAACTCATAACTATACTACAATATTAATGTTTTATTCCG
AAGTTACAGAGAAGGAAACTGAGGTTCAAGGTACTTTGCC
CAAGTTGTCACTAATGGTATGTGGATTTAAACCTGGAGCC
AGGATTTAAACCTGGAGACTCCAAAGTTGATGTTCTGTAG
GAGAGAGAGTGGCTGCTTCCCGGGCATGGCCTTCGAAGGC
CTAAGTGCAGCTCAGCTCCCACGGTTCACGTTCAGACTGG
AACATGCCCAGCTGCCCGTTATTATTGAAAAGAGGTTTGT
CTTTCCCTTTGGGCTTTAACCACCACAAGCACCTGATCTG
CCTTTGACCCAAGCTGACACCAGGCCACCCCAGCTGACCC
TAGTCATCACTGTGGCAGTAGGGAGACACAAACACAGCAC
ATGGAGTCCAGAGTCCCAGAATCTTGTCCTGGCTCTCTCC
CGAGCAAGGTGTGACCTCAGGCAAGTCACTTCCTGTCTTA
GATTGGTGTTTATCTCATCTGCAAAACATGCGCGCTCTGC
CACATATCAGTATCTTCCTCTGTTCCAGCCTAGTCCACCC
CTCTCCCTGCAGGATCCCTTCCTCCGCTCCTGTCTCTCCC
CTGCTAGCATCTCCCCACCAGCCTCTGGGGTCCCCCCTGA
AGATTCTGCTCCCAGCTGCACTCCAGTCTTTTAGAGGCCC
CAGTGTGTTGGGATCTCAGCATCAATCCAACTGGCCCAGT
CTTCCCCTCCAGCCCTGCCTTGCTGGGGACCTAGGGCTGG
GGTCCAACTGCGAGGGAAGAGGGAGGTAACCAGTCCTCTT
GTGTGTTTCAGTCTGTCCCAAGTTCCTCGTGGACTCCAGC
ACCAAGGACTTGCTGATGGTCAAGGTCGGGGACACTGTTC
GTGTGCCCGTCTCCTTTGAAGTGAGTGTACCTACAGGGGT
GTGGGGAGGAAAGCCCAGAGAGGCCAAGGGGGCCAGACTC
AGCCCTGTGGCTCTCTTTTCTTCCCTGTTCCTTTTTGGCC
CCTAGTCAGTGCCCTGGGCTTGTGGAAATCAGGCGAGAGA
CATGAGGAAGGAACGATTCAGTTACTCCTTGAAGGTACCG
CCCTCACTTGGCCGCTGGGTGGCCATCCTGCTCCAGGCCT
GCAAATCCCTCTAGTGGTATCTTCTGCTACTGCACCTCCA
AACTAAGGCTCTTAGGTTCTCCACCTCTCCTAGTCTGGGA
ATTCAGGGAGCCGGCCGTGCGGATGATCCCCTTTGACTTC
ACAATGTATTCTTGTGCAAGCACATGACCTACATTTGACT
CAGGGTGATCCTTAACCAACACCAACACCACCTGACTTTA
CAACAGTAGGATGGTGGCTAAAAGTACAAACTGCCTGGGT
TCAAATTTTGATGTCATCACTCACAGCCGTTTGACTTTGG
ACAAATATTATTATTTCTTTATTTATTTTGAGATGGAGTC
TCACTCTGTCGCCCAGGCTGGAGTGCAGCGGTGCGATCTC
GGCTTACTGCAACCTCCACCTCCCGGGTTCAAGCGATTCT
CCTGCTTTAGCCTCCCAAGTAGCTGGGATTACAGGCGCCC
GCCATCACGCCCGGCTAATTTTTGTATTTTTAGTAGAGAT
GGGGTTTCGCCATGTTGGCCAGGCTGGTCTCGAACTCCTG
ACCTCAGGTGATCTGCCCACCTCGGCCTCCCAAAGTGCTT
GGATTAGAAGTGTGAGCCACTGTGCCCAGCCAGGACAAAT
ATCTTAATGTCTCTGTGTTTCACCTTCCTCATCTGTCAAA
AGGAGATAATAATAGTAACCTATCTCAAAGGTCTGAGAGT
TCAAGGAATTAATATATTGAAAGTGTATATGTAGGGCCTG
GCATATGGCAGCACCCAATATGTTTTAATATTATTATTGT
TTAAAATCATCATCATCTGTGTAGGAAGCTCATAGCACAC
GGAGCCAGATTCAAAACAGTCTATCTTACTCTAAATGACT
TGTTCTTAACCACAATAATGACAATGATAATGATGACAAA
AATATTTAACGCACATTGAGTAGTTACCATGTCCTAGGCC
TTGTTTTCTCTGCTTTCCGTGTATGTATTATTAATGCCTT
AAATTCTCAGAACAATCTTGTGAGGTCAGTTAGTGACTAT
CAGCGTCTTCATTTGACTCTGGTGCCCACCGTGCCCTGTA
CTGATGGCCCCGTAGGGAGTTGGCGACAAGGTCACCAAGC
AGCTGGGCTGGCCTTCCCACCCTGCTCAGGGTCACCACAG
TTCAAGGCCAGGACACTTCCTCCTAGACTATTGCCAAATT
ATCTCCTATGTGGTCTTGGCTGCCAGGGTGGTTAACACTC
CCCTTCCCACACATCCCTTCTCATTCCCATCCCACCCCCT
GCCATGTGAATCCAGAACTCGTTATGCTTTCCTGCTCAGA
ATCTGACAACAGCGGCTCCTGGCTTACAGGATAACGTCCA
GATGTCTGTAGAGGTGTGACGTGGAGGGCACTTTGCATTT
TTGCCGAACCTCTTCGTCCAACTTCCTTTCCTGTTCTACC
GCCCCCCTACCATACCCGCCTGCCAACCTCACACTTTATC
ACCACCCCTCTTTCCCATCTGTGTTTTCTTGTCGACGTTC
TGTGTTTTCTTGTCGACTTTCTCCTTGCAGAAGACTCTTC
TCACCGCTTCTACCTTTGGCTTAGCTTAAATGCCATCACC
TCCATGAAACTGCCAGCTGCCCCTTTCCAACTTTTCCTTC
CTCTCCTTTCTCAGGCCATGCCCATGCCTGAGGTGACCTG
GCTGAAGGATGGCTTGCCCTTGCCCAAAAGAAGTGTGACC
ATCACTAAGGATGGCCTCACCCAGCTTCTGATCCCTGTGG
CTGGACTCTCAGACAGTGGTCTCTACACTGTGGTGCTGAG
GACCCTGCAGGGGAAGGAGGTTGCCCACAGCTTCCGTATC
AGGGTGGCAGGTAAGGCAGGCCTGGCTCTGGGCTCTGGAC
GCTGGCTTGGCCACTCACCAAGGCAAAGAGGTGTCCACTG
GTCTGATCATAGGTCTCAGCCACTGTACCAGGGCTAAGTA
TGCAAGGTGACCATTCTCCACCTTTCCTCCATGCTTGATG
ATAGAAAGTAGAAAGGACCCCAGAAGATCCCCTGGGGACT
TCCATTGTCCTTCTGCCTCAGGAGCCTAGAGACAGTCATG
TCATGTCTTCTTTCCAACCTCAGTTATCCTTCCCTTTGAG
TCAGTGAGCTGAGGCAGTCACCACTGTTACATCACTCCAA
AGACCCAGGGGACAAAATTGTCTGTAGCCATTGCATGGGA
TAAAGGCTTTCCTCCCCAGCTGTGGCTCCACACAGCCCCT
GCCCTGGAGGAGCTTCTGGATATCCAGAAATGATCAAATA
GACTAACAGTGGGGGCTCTGTAATGCAGCCTCATGAGAGC
CTTGCCTCTGTCCAAAAATGCATGCCTTGTCCTGTGTCAT
TTTACTTAAAAACTGAAGTGAATTTGGTGAAACCCCGTCT
CTACAAAAAACACAAAAAATTAGCCAGGCGTGGAGGCGGC
CGCCTGTAGTCCCAGCTACTTGGGAGGCTGAGGCAGGAGA
ATGCGTGAACCCAGGAGTTGGAGCTTGCAGTGAGCTGAGA
TCGTGCCACTGCACTCCAGCCTGGGCAACAGAGCCAGACT
CCGTCTCCAAAAACAAACAAACCGAAGTGAATTAAAATTA
CTCTTTTGGGGAGATTTTCTACCCTCTAGAGATAACTGCG
GACCTCTGGCCAAGCTTACTGTGGCTCCAGCTACTTGTGT
GGCAAGACTGCATTCCCCAGGACCCTCAGAAGTCCTGGGA
CCCGGAGGGGGCTGGCAGCAGCCCTGCTGGGTCCCCTCCA
CGTGACCTCCCTCTGCCGTCTCTCTTGAAGCATGTCCGCA
GGCGCCTGGGCCCATCCACCTGCAGGAGAACGTGCCTGGG
ACGGTGACCGCCGAGTGGGAACCCTCTCCTGATGAGGCCC
GGGATGTCCCGCTGCACTACGCGGTGTTCACACGCTCCTC
AGCGCACGGCCCCTGGCGCGAGGCAGCCGACCGCATCCAC
ACCAACCGCTTCACCCTCCTGGGCATCCTCCCTGGCCACG
AGTACCACTTCAGGGTGGTGGCCAAGAATGAGCTGGGGGC
CAGCAAACCCTCGGACACCAGCCAGCCCTGGTGCATCCCC
CGGCAGCGCAGTAAGCAGCCCCTGAGAGGGAGGAGCAGGC
AGGGTGGGGGTTGCTCTCTGCAAGGCAGCGGGATGCACCC
AGGCGTGGCAGGCACGCAGGATAGGGACTGTGGCAGAGAT
GGCCTGGAGCATGCCAAATAACAGCCAGCAGCCCCGAGCT
GCTGCTCTTCTTCCTGCTCCTGCCTCACACCCACCTGTAC
TGGCATCCCCTGCACCCCTGACCTCCGTGGGGAGAATGAG
ATTGGTGTGGGCGTTTTGGTGTCTGAGGTGCCTTTGGGAG
GATTTTCAAAAGCAGCCACAGACAATAAGGCAAATAGAGG
TTAATGTTTCTCTGAAAACAAAGTGTATTTTACAGCAAAG
TAGATGTGGACCTTAAGATCAGTCACTAGAAAAGCAGGCT
GTAAAATCAAATGAAAGGTTCATTTTCATAAAATACAAAA
ATGTCAGGAAAACTCTACACCAGCATGCCAGTTACAGTCA
TCTATAGGTAGTGGGATTATGATTGGTTTTTATTCTTTCT
CCTTTGATTCTCTGTGTATTCTAATTGTCCACAGTGAATG
TGTGTTAGCTACAAAAAAATTCATAAAGAATTTTAGGAAA
AGGATAGAATGAGGCAAGCCTTGGGGTCCAATTTGCAGGC
AAGATGTGGCAGGAAATCCCGGATAAGGCCTACATGGTAG
CATCATGAGCTCTTTACCCAGACTTGGGTCTCAGCCAGGC
CTTCCTCACTTTCTCACCCTCCTGTCTCACCCTGGCTTTC
ACCACAGACAGGTTCACAGTGAAGTCTCCGAGCTACAGGG
AGCCCGACCTGAGCCAGAAGCCCCGGTTCCTGGTGGGCCT
GCGGTCCCACCTGCTGCCCCAGGGCTGCGAGTGCTGCATG
AGCTGTGCCGTGCAGGGCTCGCCCCGGCCCCACGTCACCT
GGTTCAAGAACGACCGGAGCCTGGAAGGAAACCCTGCGGT
GTACAGCACCGACCTGCTGGGCGTGTGCTCCCTCACCATC
CCCAGCGTATCCCCGAAGGACAGCGGGGAGTACAAGGCTG
TGGCTGAGAACACGCTGGGCCAGGCAGTCAGCACTGCCAC
CCTCATTGTCATAGGTAATGGTGGCTGCCCTGGCAGTGGG
GCAGGAAGGAGACCCAGGACAGCAGCCACCTGCCTGCCTT
CAGGGAGCCTCCGGGGCGGTGTCTAGAGGGATTCAGCCGG
GAGTAAGGAGACCAGGACTCTCTGCCTGACTCTATGAACT
TCCAGCTATTTAACCTACCAACACTGGTCCACATGTGGTC
TTGATTTGCCCACTTCTTAAAAAATGTATTTTTAGTTTTA
GTTTTAGTTTTCTGAGATGGAGCTTTGCTCTTGTTGCCCA
GGTTGGAGTGCAATGGCATGATCTCGGCTCACTGCAGCCT
CCACCTCCTGGATTCAAGAGATTCTCCTGCCTCAGCCTCC
CGAGTAGCTGGGATTACAGGCATCCGCCACCACACCCAGC
TGATTTTTTTTGTATTTTTAGTAGAAGCGGGGTTTCACCA
TGTTGGCCAGGCTGGTCTCAAACTCCTGACCTCAGGTGAT
CCACCTGCCGTGGTCTCGATCTCCTGACCTCGTGATCCGC
CCGCCTCGGCCTCCCAAAGTGCTGGGATTACAAGCGTGAG
CCACCGCGCCCGGCCACTTCCAGCTATTTAACCTACCACC
ACTGGTCCACATGGTCTTGATTTGCCCACTTAAAAAATGT
ATTTTTAGTTTTAGTTTTAGTTTTTGAGATGGAGCTTTGC
TCTTGTTGCCCAGGTTGGAGTGCAATGGCATGATCTCGGC
TCACTGCAGCCTCCACCTCCTGGATTCAAGAGATTCTCCT
GCCTCAGCCTCCCGAGTAGCTGGGATTACAGGCATCCGCC
ACCACACCCAGCTGATTTTTTTTGTATTTTTAGTAGAAGC
GGGGTTTCACCATGTTGGCCAGGCTGGTCTCAAACTCCTG
ACCTCAGGTGATCCACCTGCCTTGGCCTCCCAAAGAGCTA
GGATTACAGGTGTGAGCCACTGTGCCTGGCAGATTTGCCC
ACCTTTAAAATGAGGTATTTGAACTTGGCGAGCAACTCTT
GATGGAAGGACTGTGTACTGCTCACCTAAGCTTCCCAGTG
GGGCCACGCGACACATTGCAGGCTGAGAGATGAACAGGCG
TCCGTATGTTTCTTTTCTTAAGTATGTCGAGATATGGACA
TTTAGTGCCTAGAAAGGCATGCTGATTCTCTCATTAGTCT
CCTTTTCAGTAGCTCAGATATATATGTTAATAAAAGTTTT
TCCTTCAATAGTACTTAAAACACTTTATATTTTGAATAGC
AATAAAAGGCAAGCCTCAATTGACCTTCATGGAAAAATGA
CCCCTCTGCACTGGAGCAGAGCATCTCCTCTCTGTAGCAC
CTGTGCTTAGGCATTTAGGAAGCCACTCAAAGCTCCCCAG
CTTGTGTACATATGTAGTCCTGGAACAAAGCTGGCATTAG
GGGTGGTTATGGTTCCCCGAGGGGCTGGCAAAGGGCTTTG
CCCAAGCTCAGAGAGCACACGGTGGCTCTGGATTTGAACC
CACACCCCCTGATGGCAGAGCCTGTAGCCTAAGCCCCATG
CTGAGTTTTCTTCACCACTGAACAGGTGCGGGGTGGGGTG
GCTGCCCCTCTGGACCAACTGGAATATTCTGTGTCTTGCA
GAACCCAGCCCCTAGCTTCACCTCACCCTGGGATGGTCCT
GGACCCTTGAAGCTTCACTTCTGACACCTGCACTGGCCCA
GGAAGCCAATCCCAAGGATGGAGGCTGTGCCCAGAGCCCC
AGGAAAATGGGAGTGAGAAGATGCCTGGCAAGGTTTTGGC
CAGGAAGACATGAAGTCCTTGCGGAAGAAAAACAAGGGAG
GAGGGCATTCCACCGCCTGGCTCCAAGCTAAGTCGCTCAA
CGGAATGACAGCGAACCTCCTGGACCCTCACCTTATGGGT
TTCTTTCTTCTTCGCTTTAGGAGATCCAGAGGGCACTTGC
CTGCAGGATGGGCCGGCTCCTTATTTTCCTGGGCTGAGCC
CTTTGGAGGGAGGGTGGGCACAGCTGGGCCTGCTGTGACC
ACTGGGAGGGAAGAGAAGAGGAGGTCAGAGGACCTGGGTG
AGGACTAGGGCATCGAGGGCATGTGTGTGGGTGGGGGCAG
CCTCCACTTCCTGGATTCAAGAGATTCCAGGGGTGCAGCA
TGTGCTTTCTGTACGTTTTCTTCATTAAAACATTAGGCTA
ATACGGGCAGATCATTGGCAAATTTACTTGGGGTGGGTGT
GTCGGAGGAAAGATTTCCAAAGCAGAGCCTTTATTCCAGG
CTTCAGTTGGGAGGATGGGTGGGTTCTGGATGGAGGGAAG
GATGGGCTCAGAACTGGACTCTTCTCCTGCAGCCCAGGCC
TGCATAGTTGATTGCAATGGTGAGAAAGCCAAGAAAGGTT
AGAGGGTAATGGAGATGCTTCTCTTCCTCCTGGCCTGTGT
TTCCTGCACTCTTCTGACTGGCAGAAATCCTGTGAGCAGC
AGAGCTGGAGGCCTCCCCAGGTGTTACGTGTGTGGGGACC
ACAGGGCTGGGGTTGCCTAGGGTTGGCCTATGTCTGTCAC
TCCCCAGGACCAGAAAGAGTCTGAGTTAGGGAGAATCCCA
CTCCAGGATCTGAGCCCCTGTCAGAAGGGGAAGAAAGAGG
CTATCAAGTGCATGAGGGTGTGACTCTCACTCAAGGCTCC
AGGAGGCCTTTTCACCTTCACAGTCCCCACTGCCCCATGT
CACAGGAGGGATGGGATGCCTCCCTTTCCCAGGTGGGTCA
CCCCACCACTGACCCCAGAACTCTTGCACTCCATTATCCT
CAAGGCATGGCCCCCAAACTCTCAGCCTCCCAGAAAATAT
TCCAGAGTTTCCAGGAGCCAAAAGAAAGGAAGGAGCCCCG
GGGAAGGCTGAACCCCACTCTCCCAGGGCATCAGCTCTGA
GGCCCAGCAGGTGACCCCATGAGCTAGAACACTGTCTGCC
CTTCACTCCCTCTGCTCAGATCCTGGCTTCTGCTTCCCTC
AGCCTCCCTTTGCCACTAATTGCAGGTCAGATGCATGAAG
GAAGGAGGGTGAATCACAGGAGGAGGGGTTAATGCCAAAA
ATCTGTTTCTGAAGAGTGAGAATATGTGACCAAGGGAAGG
TTCTCTGAACCAGAGAAGGAACTGTTCACCTAAAATAGAC
CAAGAGTGTCCCCCAGAGGCAGGGGCGCAGACCAGACAAC
CTTTTATAGCTCATTCCTTCTCCCACCAAAGAAACCTGCA
TGAGCTGTTTTCCTTGAAATTTCTCTTGTTATCTCTACCT
TGCTAACACAGCAGGCCAACACCATGGCCATAGGAAAAGA
AGGAAGTTCTTAGAAACTGAGAGGCAGTGGCTGGACACCT
CAGCCTGTGTGGGGCAGTTCTCATGAGTTCTTTCCATGCT
GCACAGCCCTGGAGTTGAAGGAGGGCAGGGCCTCAGGCCA
GTAGTCTGTGGTTTCAGAAATGCAGAGAAGAGGTTGTTTG
CACAGAGGGGGTAACCCAGTGCCTGTGGCATGCCTAGCTC
CGAGCAGACACTCATATTGAGGATGAGAAGAGAGACCTTT
CTGTACCTCTAAGGGTGGGCTACAGGGGACTGACCTATTG
AGGCAATGTAAGGACAAAAGACTATAACTCATGATGGCTT
CATAAGACACCTTCATTTTTTTTTTGATGACCCTGGATCA
GGGACTGTGGAGGTGGAGATGAAGATGACACAGATATGAG
TCCTATAGCCAAGGGACCCATGGCAGGGACACAAGACTTG
AATACAAACAGCCATAATCCAAGGTAGCCTGTGATGCATA
TTCTAAGAAAGGCACCAATAAAGTCCAGAGGAGTTCAGAG
GAGGAGAGATGCTGCAGGCTGAGAACCTCAAGGAGGGCTT
CCTAAAGTGGTAACATGCTTGAGGGAAAAGTAGCAACTGG
ACAGGCAGGAATGGGCAAGGGTCTATCAGGGTGGAGAACA
CCATCAGCAAAGGCAAGGAGGTAGGGAAGCACAAATTGGG
TTCGAGGGCTGGCAAGTGGTTCAGATTAGACAATTCAGGG
TGACCTGTGTAGCTATCACAGCCCTTTGGTCTAATGCCAA
AGGGAAGCATTCCGGGACCAAATTTACAGGTGTATGTGTG
CTCTGGGCACCAACCACGATGGAGGCAGAGTTCCTGCTCT
CGGAGGCCTGGGACAGTGAAAAGCAGTGGTCTCTTTTGGC
AGTGGACAGCAGAGTGCCAATATCCTGGGGCAGGCCAGGT
TAGGTGTCCCTGGGAGGGGCTAGCATACTTCTGTAACTGG
GGTGGGATATGAAGGCAAAAGGAACGGTCATGGCATTTTC
ATTCATTTCCACACAAAGACAAAAAAAGTCCCTGCCAGTC
AAGTATAGAATCTGAGCGTATCTCAAAATAATAAGAGCTA
TTTATGACAAACCCACAGCCAATATCATACTGAATGGGCA
AAAACTGGAAGCATTCCCTTTGAAAACCGGCACGAGAGAA
GGATGCCCTCTCTCACCACTCCTAGTCAACATAGTGTTGG
AAGTTCTGACCAGGGCAATCAGGCAAGAGAAAGAAATAAA
GGGTATTCAATTAGGAAAAGAGGAAGTCAAATTGTCCCTG
TTTGCAGATGACATTATTATATATTTAGAAAACCCCATTG
TCTCAGCCCAAAATCTCCTTAAGCTGATAAGCAACTTCAG
CAAAGTCTCAGGATACAAAATCAACGTGTAAAAATCACAA
GCATTCCTATACACCAATAACAGAAAAACAGAGAGCCAAA
TCATGAGTGAACTCCCATTCACAATTGCTACAAAGAGAAT
AAAATACCTAGGAATCCAACTTACAAGGGATGTGAAGGAC
CTCTTCAAGGAGAACTATAAACCACTGCTCAATGAAATCA
AAGAGGATACAAACAAATGGAAGAACATTCCATGCTCATG
GGTTGGAAGAATCAATATCGTGAAAATGGCCATACTGCCC
AAGGTAATTTATAAATTCAATGCCATCCCCATCAAGCTAC
CAATGACTTTCTTCACAGAATTGGAAAAAATTACTTTGAA
GTTCATATGGAACCAAAAAAGAGCCTGCATATCCACAATT
CTAAGCAAAAAGAACAAAGCTGGAAGTGTCACGCTACCTG
ACTTCAAACTATACTACAAGGCTACGGTAACCAAAACAGC
ATGGTACTGGTACCAAAACAGATATATAGACCAATGGAAC
AGAACAGAGGCCTCAGAAATAGCACCACACATCTACAACC
ATCTGATCTTTGACAAACCTGACAAAAACAAGAAATGGCG
AAAAGATTCCCAATTTAATAAATGGTGCTGGGAAAACTAG
CTAGCCATATGTAGAAAGCTGAAACTGGATCCCTTCCTTA
CACCTTATACAAAAATTAATTCAAGATGGATTAAAGACTT
AAATGTTAGACCTAAAACCATAAAAACCCTACAAGAAAAC
CTAGGCAATATCATTCAGGACATAGGCATGGGCAAAGATT
TCACGACTAAAACACCAAAAGCAATGGCAACAAAAGCCAA
AATAGACAAATGGGATCTACTTAAACTAAAGAGCTTCTGC
ACAGCAAAAGAAACTACCATCAGAGTGAACAGGCAACCTA
TAGAATGGGAGTAAATGTTTCCAATTTACCCATCTGACAA
AGGGCTAATATCCAGAATCTAAAAAGAACTTAAACAAGTT
TACAAGAAGAAAACAAACAAGTCCATCAAAAAGTGGGCAA
AGGATATGAACAGACACTTCTCAAAAGAAGACATTTAGGC
AGCCAACAGACACGTGGAAAAATGCTCATCATCACTGGTC
ATCAGAGAAATGCAAATCAAAACCACAATGAGATACCATC
TCACACCAGTTAGAGTGGCCCTCATTAAAAAGTCAGGAAA
CAACAGGTGCTGGAGAGGATGTGGAGAAACAGGAATGCTT
TTACACTGTTGGTGGGAGTGTAAATTAGTTCAACCATTGT
GGAAAACAATGTGGCAATTCCCCAAGGATCTAGAACTAGA
AATACCATTTGACCCAGTGATCCCATTACTGGGTATATAC
CCAAAGGATTATAAATCATGCTACTATAAACACATATGCA
TACGTATGTTTATTGCAGCACTATTCACGATAGCAAAGAC
TTGGAACCAACCCAAATGTCCATCAATGATAGACTGGATT
AGGAAAATGTGGCACATATACACCACGGAATACTATGCAG
CCACAAAAAAGGATGAGTTCATGTCCTTTGCAGGGACATG
GGTGAAGCTGGAAACCATCATCCTCAGCAAACTATCACAA
GGACAGAAAACCAAACACTGCGTGTTCTCACTCACAGGTG
GGAATGGAACAATGAGAACACTTGGACACAGGGTGGGGAA
CATCACACACGGGGGCCTGTTGGAGGGTGGGGGGCTGGGG
GAGGGATAGCATTAGGAGAAACAGCTGATGTAAATGACGA
GTTGATGGGTGCAGCAAACCAACATGGCACATGTATACCT
ATGTAACTAACCTGCACGTTGTGCACATGTACCATAGAAC
TTAAAGTATAATGAAAAAAAAAAAAAAAGAATCTGAGCAT
AAGTTTAAGGGTTTAAAGACTAGTTCCGCTACTAACTAGT
TGTGCAAGATCTTTAACCTATCTATGCCTTGTTCCTCATT
TGTAAATTAAGAATAGGAGTTGCCTAATCAAGGTCACAAA
GATTTTTCTCCTGTTTTCTTCTAGAAGTGTTATGGTTTTA
CTTCTTGCATTTCATTCTATGCATTTTAAGTTAATTTTTG
TATGTGGTGTGTGTGGTGTGAGGTGTTAAGAGTCAAGCTG
GGTTTTTTTTGTTAGAGTTTCTTTTTCTCCATTGAATTAC
CTTGGAATGCTTGTTGAAAGTCAATTGACCACACATGTGT
GGGTCGACTTTCAGACTCTTTATTACTTAATCCTCTTCTA
TTTTCTGGAAAAGTTTGTTTAGAGTTGATGTTGCCCTGGC
AGTGGGGCAGGAAGGAGACCCAGGACAGCAGCCACCTGCC
TGCCTTCAGGGAGCCTCCGGGGCGGTGTCTAGAGGGATTC
AGCCGGGAGTAAGGAGACCAGGACTCTCTGCCTGACTCTA
TGAACTTCCAGCTATTTAACCTACCAACACTGGTCCACAT
GTGGTCTTGATTTGCCCACTTCTTAAAAAATGTATTTTTA
TTTTTAGTTTTAGTTTTTTGAGATGGAGCTTTGCTCTTGT
TGCCCAGGTTGGAGTGCAATGGCATGATCTCGGCTCACTG
CAGCCTCCACCTCCTGGATTCAAGAGATTCTCCTGCCTCA
GCCTCCCGAGTAGCTGGGATTACAGGCATCCGCCACCACA
CCCAGCTGATTTTTTTTGTATTTTTAGTAGAAGCGGGGTT
TCACCATGTTGGCCAGGCTGGTCTCAAACTCCTGACCTCA
GGTGATCCACCTGCCGTGGTCTCGATCTCCTGACCTCGTG
ATCCGCCCGCCTCGGCCTCCCAAAGTGCTGGGATTACAAG
CGTGAGCCACCGCGCCCGGCCACTTCCAGCTATTTAACCT
ACCAACACTGGTCCACATGTGGTCTTGATTTGCCCACTTC
TTAAAAAATGTATTTTTAGTTTTAGTTTTAGTTTTTTGAG
ATGGAGCTTTGCTCTTGTTGCCCAGGTTGGAGTGCAATGG
CATGATCTCGGCTCACTGCAGCCTCCACCTCCTGGATTCA
AGAGATTCTCCTGCCTCAGCCTCCCGAGTAGCTGGGATTA
CAGGCATCCGCCACCACACCCAGCTGATTTTTTTTGTATT
TTTAGTAGAAGCGGGGTTTCACCATGTTGGCCAGGCTGGT
CTCAAACTCCTGACCTCAGGTGATCCACCTGCCTTGGCCT
CCCAAAGAGCTAGGATTACAGGTGTGAGCCACTGTGCCTG
GCAGATTTGCCCACCTTTAAAATGAGGTATTTGAACTTGG
CGAGCAACTCTTGATGGAAGGACTGTGTACTGCTCACCTA
AGCTTCCCAGTGGGGCCACGCGACACATTGCAGGCTGAGA
GATGAACAGGCGTCCGTATTGCTCTTTCTTAAGTATGTCG
AGATATGGACATTTAGTGCCTAGAAAGGCATGCTGATTCT
CTCATTGGTAGTCTCCTTTTCAGTAGCTCAGATATATATG
TTAATAAAAGTTTTTCCTTCAATAGTACTTAAAACACTTT
ATATTTTGAATAGCAATAAAAGGCAAGCCTCAATTGACCT
TCATGGAAAAATGACCCCTCTGCACTGGAGCAGAGCATCT
CTCCTCTCTGTAGCACCTGTGCTTAGGCATTTAGGAAGCC
ACTCTCAAAGCTCCCCAGCTTGTGTACATATGTAGTCCTG
GAACAAAGCTGGCATTAGGGGTGGTTATGGTTCCCCGAGG
GGCTGGCAAAGGGCTTTGCCCAAGCTCAGAGAGCACACGG
TGGCTCTGGATTTGAACCCACACCCCCTGATGGCAGAGCC
TGTAGCCTAAGCCCCATGCTGAGTTTTCTTCACCACTGAA
CAGGTGCGGGGTGGGGTGGCTGCCCCTCTGGACCAACTGG
AATATTCTGTGTCTTGCAGAACCCAGCCCCTAGCTTCACC
TCACCCTGGGATGGTCCTGGACCCTTGAAGCTTCACTTCT
GACACCTGCACTGGCCCAGGAAGCCAATCCCAAGGATGGA
GGCTGTGCCCAGAGCCCCAGGAAAATGGGAGTGAGAAGAT
GCCTGGCAAGGTTTTGGCCAGGAAGACATGAAGTCCTTGC
GGAAGAAAAACAAGGGAGGAGGGCATTCCACCGCCTGGCT
CCAAGCTAAGTCGCTCAACGGAATGACAGCGAACCTCCTG
GACCCTCACCTTATGGGTTTCTTTCTTCTTCGCTTTAGGA
GATCCAGAGGGCACTTGCCTGCAGGATGGGCCGGCTCCTT
ATTTTCCTGGGCTGAGCCCTTTGGAGGGAGGGTGGGCACA
GCTGGGCCTGCTGTGACCACTGGGAGGGAAGAGAAGAGGA
GGTCAGAGGACCTGGGTGAGGACTAGGGCATCGAGGGCAT
GTGTGTGGGTGGGGGCAGCCTCCACTTCCTGGATTCAAGA
GATTCCAGGGGTGCAGCATGTGCTTTCTGTACGTTTTCTT
CATTAAAACATTAGGCTAATACGGGCAGATCATTGGCAAA
TTTACTTGGGGTGGGTGTCGGAGGAAAGATTTCCAAAGCA
GAGCCTTTATTCCAGGCTTCAGTTGGGAGGATGGGTGGGT
TCTGGATGGAGGGAAGGATGGGCTCAGAACTGGACTCTTC
TCCTGCAGCCCAGGCCTGCATAGTTGATTGCAATGGTGAG
AAAGCCAAGAAAGGTTAGAGGGTAATGGAGATGCTTCTCT
TCCTCCTGGCCTGTGTTTCCTGCACTCTTCTGACTGGCAG
AAATCCTGTGAGCAGCAGAGCTGGAGGCCTCCCCAGGTGT
TACGTGTGTGGGGACCACAGGGCTGGGGTTGCCTAGGGTT
GGCCTATGTCTGTCACTCCCCAGGACCAGAAAGAGTCTGA
GTTAGGGAGAATCCCACTCCAGGATCTGAGCCCCTGTCAG
AAGGGGAAGAAAGAGGCTATCAAGTGCATGAGGGTGTGAC
TCTCACTCAAGGCTCCAGGAGGCCTTTTCACCTTCACAGT
CCCCACTGCCCCATGTCACAGGAGGGATGGGATGCCTCCC
TTTCCCAGGTGGGTCACCCCACCACTGACCCCAGAACTCT
TGCACTCCATTATCCTCAAGGCATGGCCCCCAAACTCTCA
GCCTCCCAGAAAATATTCCAGAGTTTCCAGGAGCCAAAAG
AAAGGAAGGAGCCCCGGGGAAGGCTGAACCCCACTCTCTC
CCAGGGCATCAGCTCTGAGGCCCAGCAGGTGACCCCATGA
GCTAGAACACTGTCTGCCCTTCACTCCCTCTGCTCAGATC
CTGGCTTCTGCTTCCCTCAGCCTCCCTTTGCCACTAATTG
CAGGTCAGATGCATGAAGGAAGGAGGGTGAATCACAGGAG
GAGGGGTTAATGCCAAAAATCTGTTTCTGAAGAGTGAGAA
TATGTGACCAAGGGAAGGTTCTCTGAACCAGAGAAGGAAC
TGTTCACCTAAAATAGACCAAGAGTGTCCCCCAGAGGCAG
GGGCGCAGACCAGACAACCTTTTATAGCTCATTCCTTCTC
CCACCAAAGAAACCTGCATGAGCTGTTTTCCTTGAAATTT
CTCTTGTTATCTCTACCTTGCTAACACAGCAGGCCAACAC
CATGGCCATAGGAAAAGAAGGAAGTTCTTAGAAACTGAGA
GGCAGTGGCTGGACACCTCAGCCTGTGTGGGGCAGTTCTC
ATGAGTTCTTTCCATGCTGCACAGCCCTGGAGTTGAAGGA
GGGCAGGGCCTCAGGCCAGTAGTCTGTGGTTTCAGAAATG
CAGAGAAGAGGTTGTTTGCACAGAGGGGGTAACCCAGTGC
CTGTGGCATGCCTAGCTCCGAGCAGACACTCATATTGAGG
ATGAGAAGAGAGACCTTTCTGTACCTCTAAGGGTGGGCTA
CAGGGGACTGACCTATTGAGGCAATGTAAGGACAAAAGAC
TATAACTCATGATGGCTTCATAAGACACCTTCATTTTTTT
TTTGATGACCCTGGATCAGGGACTGTGGAGGTGGAGATGA
AGATGACACAGATATGAGTCCTATAGCCAAGGGACCCATG
GCAGGGACACAAGACTTGAATACAAACAGCCATAATCCAA
GGTAGCCTGTGATGCATATTCTAAGAAAGGCACCAATAAA
GTCCAGAGGAGTTCAGAGGAGGAGAGATGCTGCAGGCTGA
GAACCTCAAGGAGGGCTTCCTAAAGTGGTAACATGCTTGA
GGGAAAAGTAGCAACTGGACAGGCAGGAATGGGCAAGGGT
CTATCAGGGTGGAGAACACCATCAGCAAAGGCAAGGAGGT
AGGGAAGCACAAATTGGGTTCGAGGGCTGGCAAGTGGTTC
AGATTAGACAATTCAGGGTGACCTGTGTAGCTATCACAGC
CCTTTGGTCTAATGCCAAAGGGAAGCATTCCGGGACCAAA
TTTACAGGTGTATGTGTGCTCTGGGCACCAACCACGATGG
AGGCAGAGTTCCTGCTCTCGGAGGCCTGGGACAGTGAAAA
GCAGTGGTCTCTTTTGGCAGTGGACAGCAGAGTGCCAATA
TCCTGGGGCAGGCCAGGTTAGGTGTCCCTGGGAGGGGCTA
GCATACTTCTGTAACTGGGGTGGGATATGAAGGCAAAAGG
AACGGTCATGGCATTTTCATTCATTTCCACACAAAGACAA
AAAAAGTCCCTGCCAGTCAAGTATAGAATCTGAGCGTATC
TCAAAATAATAAGAGCTATTTATGACAAACCCACAGCCAA
TATCATACTGAATGGGCAAAAACTGGAAGCATTCCCTTTG
AAAACCGGCACGAGAGAAGGATGCCCTCTCTCACCACTCC
TAGTCAACATAGTGTTGGAAGTTCTGACCAGGGCAATCAG
GCAAGAGAAAGAAATAAAGGGTATTCAATTAGGAAAAGAG
GAAGTCAAATTGTCCCTGTTTGCAGATGACATTATTATAT
ATTTAGAAAACCCCATTGTCTCAGCCCAAAATCTCCTTAA
GCTGATAAGCAACTTCAGCAAAGTCTCAGGATACAAAATC
AACGTGTAAAAATCACAAGCATTCCTATACACCAATAACA
GAAAAACAGAGAGCCAAATCATGAGTGAACTCCCATTCAC
AATTGCTACAAAGAGAATAAAATACCTAGGAATCCAACTT
ACAAGGGATGTGAAGGACCTCTTCAAGGAGCACTATAAAC
CACTGCTCAACGAAATAAAAGAGGACACAAATAAGTGGAA
GAACATTCCATGCTCATGGATAGGAAGAATCAGTATTGTG
AAAATGGCCATACTGCCCAAGGTAATTTATAAATTCAATG
CCATCCCCATCAAGCTACCAATGACTTTCTTCACAGAATT
GGAAAAAATTACTTTGAAGTTCATATGGAACCAAAAAAGA
GCCTGCATATCCACAATTCTAAGCAAAAAGAACAAAGCTG
GAAGTGTCACGCTACCTGACTTCAAACTATACTACAAGGC
TACGGTAACCAAAACAGCATGGTACTGGTACCAAAACAGA
TATATAGACCAATGGAACAGAACAGAGGCCTCAGAAATAG
CACCACACATCTACAACCATCTGATCTTTGACAAACCTGA
CAAAAACAAGAAATGGCGAAAAGATTCCCAATTTAATAAA
TGGTGCTGGGAAAACTAGCTAGCCATATGTAGAAAGCTGA
AACTGGATCCCTTCCTTACACCTTATACAAAAATTAATTC
AAGATGGATTAAAGACTTAAATGTTAGACCTAAAACCATA
AAAACCCTACAAGAAAACCTAGGCAATATCATTCAGGACA
TAGGCATGGGCAAAGATTTCACGACTAAAACACCAAAAGC
AATGGCAACAAAAGCCAAAATAGACAAATGGGATCTACTT
AAACTAAAGAGCTTCTGCACAGCAAAAGAAACTACCATCA
GAGTGAACAGGCAACCTATAGAATGGGAGTAAATGTTTCC
AATTTACCCATCTGACAAAGGGCTAATATCCAGAATCTAA
AAAGAACTTAAACAAGTTTACAAGAAGAAAACAAACAAGT
CCATCAAAAAGTGGGCAAAGGATATGAACAGACACTTCTC
AAAAGAAGACATTTAGGCAGCCAACAGACACGTGGAAAAA
TGCTCATCATCACTGGTCATCAGAGAAATGCAAATCAAAA
CCACAATGAGATACCATCTCACACCAGTTAGAGTGGCAAT
CATTAAAAAGTCAGGAAACAACAAATGCTGGAGAGGATGT
GGAGAAACAGGAATGCTTTTACACTGTTGGTGGGAGTGTA
AATTAGTTCAACCATTGTGGAAAACAATGTGGCAATTCCC
CAAGGATCTAGAACTAGAAATACCATTTGACCCAGTGATC
CCATTACTGGGTATATACCCAAAGGATTATAAATCATGCT
ACTATAAACACATATGCATACGTATGTTTATTGCAGCACT
ATTCACGATAGCAAAGACTTGGAACCAACCCAAATGTCCA
TCAATGATAGACTGGATTAGGAAAATGTGGCACATATACA
CCACGGAATACTATGCAGCCACAAAAAAGGATGAGTTCAT
GTCCTTTGCAGGGACATGGGTGAAGCTGGAAACCATCATC
CTCAGCAAACTATCACAAGGACAGAAAACCAAACACTGCG
TGTTCTCACTCACAGGTGGGAATGGAACAATGAGAACACT
TGGACACAGGGTGGGGAACATCACACACGGGGGCCTGTTG
GAGGGTGGGGGGCTGGGGGAGGGATAGCATTAGGAGAAAC
AGCTGATGTAAATGACGAGTTGATGGGTGCAGCAAACCAA
CATGGCACATGTATACCTATGTAACTAACCTGCACGTTGT
GCACATGTACCATAGAACTTAAAGTATAATGAAAAAAAAA
AAAAAAGAATCTGAGCATAAGTTTAAGGGTTTAAAGACTA
GTTCCGCTACTAACTAGTTGTGCAAGATCTTTAACCTATC
TATGCCTTGTTCCTCATTTGTAAATTAAGAATAGGAGTTG
CCTAATCAAGGTCACAAAGATTTTTCTCCTGTTTTCTTCT
AGAAGTGTTATGGTTTTACTTCTTGCATTTCATTCTATGC
ATTTTAAGTTAATTTTTGTATGTGGTGTGTGTGGTGTGAG
GTGTTAAGAGTCAAGCTGGGTTTTTTTTGTTAGAGTTTCT
TTTTCTCCATTGAATTACCTTGGAATGCTTGTTGAAAGTC
AATTGACCACACATGTGTGGGTCGACTTTCAGACTCTTTA
TTACTTACTCCTCTTCTATTTTCTGGAAAAGTTTGTTTAG
AGTTGATGTTACATCTTCGTTAAATGTTTGGTAGAATTTA
CCAATAAAGCCACTGGACCTGGAGTTTTGTTTGTGGGAAG
GATTTGACCTCAGACTCAATTTTTTCAACAAACATATAGG
GCTATCCAAGCCACCAATGACTTCCTGAACGAACTTTGAT
AATTTGCGACTTTTAAAGAATTTGTCAATTTCAATCTACA
TTGTTGAATTTGTTGGTACAAAGTTGTTTATAATATTCCC
TTGTAATCATTTTACTATCTATAGGCTCTGTAGTGATATC
CTCTTTCGTTCTTCATAGTAGAAACACGTGTCTTCTTTTT
ATTCTTAATCTGTTACCTCATTACCTTTTCTCACTTAATT
ATCTTTTGACTTGCAATTTTTGTTGAAATGTCTGCTATCG
TTCTTATCTTTGTTCTTAGGTACAAAGAACACTTTTCTCT
GCTTTTAATATTTTCTCCTTATCAGCAATTTAATTACAAT
GTATCTTGGAGGGATTTTCTTTATGATTATTCAGCTTGCG
GGGTTGTTGAAAGTCAATTGACCATGTGTGTGGGTCTACT
TTTAGACTCTTTATTACTTAATCCTCTTCTATTTTCTGGA
AAAGTTTGTATAGAGTTGATGTTATATCTTCCTTAAGTGT
TTGGTAGAATTTACTGATAAAACCCCTGGGCCTGGGGTTT
TCTTTGTGGGGAAGGATTTGTGAGTTCTAATTTTCATCAA
ATTTAGAAATGTTTGGCTATTATTTATTCAAATATTTTTC
TGTACCTCTACTTTAGTGGCTCCAGTTTCACTTAGGTTAG
AATGCTTGACATTTGAACACAGCTCATTAGGGCTGTATTC
TTTTTGTTTGTTTTTCATTCCATTTTTCTCCGTGCTTCAA
TAACTGTGTATTGAAGTTCATTGAATTTTTTTCTTCTGCA
GTGTCTAAACTGCTGGTGATCTCATTTTGTATGTTTTTCA
TTTCAGATACTGTATCCTTTAAATCTCTAGAACTTCTAGA
GGTATGTATCTTTTGTTTCTCTTACCACATTCACGTGTTT
CTACCTTCTTGAGTTTATGGAGCACATTTGTAATAGTGGT
TTTAACATCGTTGTCTGCTGATTCTACCATCTCTGGGTAA
TTTCTGGATATGTTTATTTTGATGGATTTTCTCCTGGTAA
AGGGACATGTATTCATCATTGACATGCCTGGTAATGTTTT
ATTTTATGCCTGGCATTGTACATTTACACTGTTGTATCTT
TGATTTTGTTGCATTCCTTTAAATAGTTTTGGTCTTTGTT
CTGGCACACAGTTAAGCTTCTTGGAATCAGTTTGATCATT
TTAAGGCTTATTTCACCAAATGTCCTACTTCATGTCCCTC
TACCCCTTTCATTAAAATTGATAAACTCGAAAGTGTTGAT
GATGGCACAACACTCACTTGACACTCAGGATTTGTGCTAC
CAGTTTATTTTTGGCCTCTGAGGATTTTCCTTTCTTTCTT
GCAATCTCAGCTATGCATTTAAAATTACATTTAAAAATAT
TTTATGTAGCATTTTTTAGGTGTTTTGCAGCACTGGGTTT
TCAGGATTTTTTTTCCATTACAGTGCTAAAAATAGAAGGC
TCCCAACCTATCATGTTTGTTAACTTAACCTATGGTGCTT
TTTAGTAAACAAAAATCATTAATTTGGATGTAGCAAAATC
CATTATTCTTTTTCTTTATAGTTTGTGCGTGCGTGTGTGT
GTGTGTGTGTATGTGTATGTGTGTGTGTTGCAAGGGAGTT
TTGTTTAAGAAATTCTTCCCAACCCAAAGTCACAAAGATA
TCCCACTACATTTCCTTCAGTTAGCTGTTTTACCTTCACA
TTTACGTCTTTAATTCATTTGTAGTTCACCTTCATAAATG
GATTGAAGTAAAAGCTATCTTTATTGCTCTCCATTTAGTG
ATCTAGTTTTCCTAATGCTATTCAGTAGTCTCTTCTGTTA
CCACCGGGGAAAGTTCTTGTATATAATTTTGTATGTTTCC
GGTCTCTGTATTCTGTTATTTGGTCCATTTCCTGTTTCCA
TACCAGTAGTATAGTGGTGTAATTTTTAGTATGACTTCAT
ATCTGATAGATTAGATCGCTCTTTTGGATTTTCTTTTACA
AAATTAGCATGGCTATTTGTAGAACTTTATTTTTTCAATA
TAGACTTTAGTATAAGTTTGGGTTTTAAAAAATACTGCTG
GAATTTTCATTGAGATTACATTGATTTAATGTAATCAAAG
GGGATAATGGACAAATTTACAATATTCAGTTATTCTACTG
ATGAGTGAAATTTAACCTCTTCACTTATTCAAGTCTTTTA
AAAGACTTTATTAAATGTCTTTTATTAAATGCCCTTTATT
AAATTTTACATTTTCCCTACGAATGTGATGTGCATCCTTT
GTTAGAGTAATTCCTAGCTACTTTGTACCTTTTTTAACAC
TATGAATGACATTCTATTGTCTACTCTATTTTTTAGTTGG
TTATTGATGGTGTAAAACAATGATATTGATTTTTTAAAAG
TTAATCTTGTATTCAGCAATTTTGCTGAACTTATTCATTA
TAATAGTTCGTTAAATCTTTTCAGTGTCTAAATATTTTAT
CATATCATCTGCAAAAATACAGTTTTATTTCTTCTCTTCC
TGTTTTTTACACCCTAATTTTCTTCACCTATTGCATTGAC
TACTGCTTCCAACACTGTATTGAACTGCTGCATGGATAAC
AGGCATCCCTGCATCGTTTACCATGTTAAAGGAATGCATC
TACCATTTCATTATTTGTCTTTCCTGTATATTTGTCTGTC
TCTCCAACTAGAGCATTAGCTCCGCGAGAGTAGGTACGGG
ATCTTATCTGTTCTTGTCTTCACAACTTTTTCCTCAGTCC
CTGGCATATAGTGAGCTCAAATATTTTTTATTACTTCTCA
AGACGTGATCCCTCCCAATCTCTCAAGAGGCCCACGTACA
GAGACAGCATTACTCACATATCTTATCCTCTCTCAGCTCT
AATTTATAAAAAGGAGAGAGAGTTTAAAGAGACACTATGA
GGCAAATGTACAGAAAATGAAATAAATGTTTGATGTAAGT
GCAATTTTTGGTCATATTTGGTTGAGGAAATCTACCAAAT
GCCATATGGATGGAGAGAAAGACTTTATTCAAACAAGCAA
AAAATAAAATGCTTAGTTTAAAGGTGAAATAAAGATGGCT
TTTTGAGTAAGGACGGAAATAGTACTTGGATAATTGATCA
ACTAGTTGGGAAAAAATTAACTGGATGCTTACCTCATACC
ATACACCATAATACATTTCAAATGGATTAAAGAGAGTTAT
AAAACATGCATATATAAAAGTAAAAGAAAAAATCTAAGTT
ATTATTTATTTCATCTTGGGACTGGGAAAGGGCTTTCTGA
GCCCTTTACATCAAAGACAAAAACTTTTTATAGAGTTGAC
TACATAACAAAATAATTTTGAATTTTAAAACGACTATAAA
CAAAGTTAAAAGGCAAATGAAAAATTGTTTTAAAATTTTT
ACAACATATATGGCAGTCAAATTTTGATAATAAATAGAGT
TCTCATGAGTCAATAAGAAAAGGACAACATTGTAATAGAC
AATTGTACGAAAAGGAATCATGGAGTTTATAAAAATTATG
AAGCAATGTATTGCAATTATGTGCCACTTGTCACCCATCA
GTTTAGCAAGAGTTAAAGAATTATAATAACTAATTTTTCA
GTGTATCAAAAATATAAACTTTCATATACTGCTGTTCTAT
AAATTAATAGAATATGTCTGCAGGAAAATTAGTTAATATA
TACCAAAACCTTAACATGTGTAGATCTCTTGGTAATACAA
TAATTTAACTTCTCTGAAAGTATTATTATGCGGGCAAAAT
AGAGACTTTTTCAGAAAACAGAGCTGAGAGAATTAACCAA
TAAACTGAATAACTTTCACTCATTAACTTCAGATAGAAGA
AAAATGATTCTAGAGATAAGTTCTGAGAAGCAAAAAAGAA
TGATCAGTATAGATATTTTAAAATAAAAAAGTATATAAAA
AGTCCATACATCTGGAAATTCAAAAGCATACCATTGAACA
ATTAATTACAAAAAGAAAAAATCATAATAAAAAAGAAAAT
ATATAGAACTAAATAATAATTTTTAAAACTACACATCAAA
ACTTGTAGAATCCAGTGAAAATAAAATGTAGAAGAAAATT
TGTAGCTTATATGCTTACTCTGAAAAAGAATAGAAAGATT
CAATATTAATAAGATAAGGATCCATGTCAGAGACAATTTT
CCAGCCTCCCACAATCTGCTATGATCATGTGACTGAGCTC
TGGTCAAGGGAATAAGGACAGAAGCAATGTGAATAACGTT
ACTTCCTGTACAAGAATCCATTCTTTCTCTCCTCCTTCAG
CTACCAGCTGAATGCAAAGCATCTTTTGTAGGACTCTGCA
ATCCAGAGTATAGCAGAGCCAACTGATGAAAGCGTCTCCA
GTTCCTGAGTGACTTTGGGTGGAGCAAGGTCCTCCATGGC
AACCTACATTGGACTGAGAAATGAGAAATAAACTTTAACT
GTATTAGGCTACTGAGATTTGGAGGTTGTCACAGCAACTA
GCGTATCCTGACTAACATAGAAAATAACTTTTTAAAAATG
AAAAAAAATCAAAATAAATGTAAAAGAACTTAAAAGAAAA
CAATAAAAGGCAGCAATTAATGATTTTAAAACACATTAAA
GAGTGGATAATCAAACTCAAATATTGTCTTTTTGAAGTGG
CTATTAATATTAACAAATGTGACACGATTAATCAAAGAAA
AAAGAGATGTCAAATGTTATTAAGAATGAAAAAGCGGACC
CCTTACAGATTCAGAAGAGATAAAAGATACTATTTAAAAC
AATAGGTTAATACAATTGAAAAGGTCAATGGCATGTGTAA
ATTTCCAGGAAAAAAAATCATTTACCAAAACAGACTCAAG
AAAAGATAGAAAACCCAAATAGCCCTATATTATCAAATAA
ATCCCACTGGCAGTTAAGCATTTTCCCACAAAGAAAACAC
AGCCCAAAAATCTGATAGGTGGAAAGTTCTTCCAAATGTC
TGAGGAACATTTACAATCTTTACAAACTTTTCCGGTCCAT
TCAGTTCCTGTTATGGACTGAATGTTTATGTCCTCCCAAA
ATATACATGTTGAAGCCCTAACCCTCAGTGTGATGGTATT
TGGAGACGAGGCCTTTGGAAGGTAATTAGGGTTAGATGAA
GTCATGAGGGTGGGCCCCTCATGGTGGGATTAATGTCCTT
ATACGAAGAGACACTAGAGAGCTTTCTCTCCCTCTCCATG
TGCACACACCAAGGAAAAGCCAGGTGAGTGCACAGCAGGA
AGGGTGCCATCTGCAAGCCAGGAAGAGAGCCTTCGCCGGG
CGTGGAATCAGCTGGCACCTTGATCTTGGACTTCCTGGCC
AAGAACCAAGAGAAACAAATTTCTGTTGTTGAAGCCACCC
AATCTATAATATTTTGTTGTGGCAGCCTGAGCTGATTAAT
ATACTCCTCAATTTATTAAATAAAATTAGCCTAATATTGA
CACTAGAATCACAAGGAGAGCACAAAGGAGAAAATTTACA
GGCTAATCTAATTTAATAATATAGATGCAAAATCTTTGAC
ACAATTCTTAACAAATGTCAGTGAATTGAATTCAGCAAGA
AGGAAACATGTTTAACATCATGACCAAGATAGATTTATAC
CAGAGTTGCAAAATGGGGTTAATACTAGAAAAATGATTAA
TATAATTCACCACATTGATAAAAGAAAAAAACCATACAAT
CACTTCAGTAGATGTAGATAAAGGATTCAACAAAATTCAA
CATTCAGTGAGAGGTAGTAGTGTGTTATAAGAGGGACTCT
GGAGCCAAACTGCCTGGTTTCGAATGCTAATTATACTATT
AAGAAACTTTACAACCTTCAGCAAGCTATTTAATCGCTCT
GAGCTTCAGTTTCGTTTCTTAACTATACAGATAAAATTAA
TAATAACTTCTTCATAGGTATTACCTATGAAGTTGTGAGG
ATTAAAATAATTTGCATATGTAAAGCATTTAGAACAATCT
TTTCTGGTAATACATGTTTGCTCTTATATTTGTGATTTTT
AAAAACTGTTAGTTAACTAGAAAAAGAAGGAAAACGATTA
GGAGCCAAGATGGCCGAATAGGAACAGCTCCGGTCTCCAG
CTCCCAGCCCCAGCGACACAGAAGACGGATGATTTCTGCA
TTTCTGCTTGAGGTACCGGTTTCATCTCACTAGGGAGTGC
CTAACAGTGGGTGCAGGACAGACGGTGAAGCGCACTGTGC
GCGAGCCGAAGCAGGGCGAGGCATTGCCTCACTCGGGAAG
CGCAAGGGGTCAGGGAGTTCCCTTTCCTAGTCAAAGAAAG
CGGAAACAGACGGCACCTGGATTATCGGGTCAGTCCCACC
CCAATACTGCGCTTTTCCAACGGGCCTGGAAAACGGCACA
CTAGGAGATTGTGTCCCGCACCTGGCTCGGAGGGTCCTGT
GCCCACGGAGTCTCGCTGATTGCTAGCACAGCAGTCTGAG
ATCAAGCTGCAAGGCGGCAGCGAGGCTGGGGGAGGGGCGC
CTGCCATTATCCAGGCTTGCTTAGGTAAACAAAGCAGCCA
GGAAGCTCGAACTGGGTGGAGCCCACCACAGCTCAAGGAG
GCCTGCCTGCCTCTATAGGCTCCACCTCTGGGGGCAGGGC
ACAGACAAACAAAAACTCAGCAAGAACCTCCACAGACTTA
AAGGTCCCTGTCTGACTGACAGCTTTGATGAGAGTAGTGG
TTCTCCCAGCACGCAGCTGGAGATCTGAGAACGGACAGAC
TGCCTCCTAAACTGGGTCCCTCACCCCTGAGCAGCCTAAC
TGGGAGGCACCCCCCTAGTAGGGACAGACTGACACCTCAT
TCAACCGGGAACTCCTCTGAGACAAAACTTTCAGACGAAC
TATCAGACAGCTGAATTTGTGGTCTCACGAAAATCCGCTG
TTCTGCAGCCACTGCTGCTGACACCCAGCCAAACAGGGTC
TGGAGTGGACCTCTAGTAAACTCCAACAGACCTGCAGCTG
AGGGTCCTGTCTGGTAGAAGGAAAACTAACAAACAGAAAG
GACATCCACACCAAAAACCCATCTGTACATCTCCATCATC
AAAGACCAAAAGTAGATAAAACCACAAAGATGGGGAAAAA
CCAGAACAAAAAAACTGGAAACTCTAAAAAACAGAGCACC
TCTCCTCCTCCAAAGGAACGCAGTTCCTCACCAGCAACGG
AACAAAGCTGGATGGAGGATGACTTTGATGAGTTGAGAGA
AGAAGGCTTCAGACGATCAAACTACTCTGAGCTACGAGAG
GAAATTCAAAACAATAGCAAAGAAGTTAAAAACTTTGAAA
AAATATTAGAAGAATGGATAACTAGAATAACCAATGGAGA
GAAGGGCTTAAAGGAGCTGATGGAGCTGAAAGCCAAGTTT
CGAGAACTACGCGAAGATTGCAGAAGCCTCAGTAGCAGAT
GCGATCAACTGGAAGAAAGGGTATCGCTGATGGAAGATGA
AATGAATGAAATGAAGAGAGAAGGGAAGTTTAGAGAAAAA
AGAATAAAAAGAAATGAACAAAGCCTCCAAGAAATTTGGG
ACTATGTGAAAAGACCAAACCTACGTCTGATTGGTGTACC
TGAAAATGATGGGGAGAATGGAACCAAGTTGGAAGACACT
CTGCAAGATATTATCCAGGAGAACTTCCCCAATCTAGCAA
GGCAGGCCAGCATTCAGATTCAGGAAATACAGAGAACGCC
ACAAAGATACTCCTCGAGAAGGGCAACTCCAAGACACATA
ATTGTCAGATTCACCAAAGTTGAAATGAAGGAAAAAATGT
TAAGGGCAGCCAGAGAGAAAGGTCGGGTTACCCACAAGGG
AAGCCCATCAGACTAACAGCTGATCTCTCAGCAGAAACTC
TACAAGCCAGAAGAGAGTGGGGGCCGATATTCAACATTCT
TAAAGAAAAGAATTTTCAACCCAGAATTTGCTATCCCGCC
AAACTAAGCTTCATAAGTGAAGGAGAAATAAAATACTTTA
CAGACAAGCAAACGCTGAGTGATTTTGTCACCACCAGGCC
TGCCCTAAAAGAGCTCCTGAAGGAAGCACTAAACATGGAA
AGGAACAACCGGTACCAGCCACTGCAAAAACATGCCAAAT
TGTAAAGACCATCGAGGCTAGGAAGAAACAATAGCAACTA
ACGAGCAAAATAACCAACTAACATCATAATGACAGGATCA
GATTCACACATAACAATATTAACGTTAAATGTAAATGGGC
TAAATGCTCCAATCAAAAGACACAGACTGGCAAACTGGAT
AAGGAGTCAGGACCCATCAGTGTGCTGTATTCAGGAAACC
CATCTCACGTGCAGAGACACACATAGACTCAAAATAAAGG
GATGGAGGAAGATCTATCAAGCAACTGGAAAACAAAAAAG
GCAGGGGTTGCAATCCTAGTCTCTGATAAAATAGACTTTA
AACCAACAAAGATCAAAAGAGACAAAGAAGGCCATTACAT
AATGGTAAAGGGATCAATTCAACAAGAAGAGCTAACTATC
CTAAATATATATGCACCCAACACAGGAGCACCCAGATTCA
TAAAGCAAGTCCTGAGTGACCTACAAAGGGACTTAAACTC
CCACACAATAATAATGGGAGATTTTAACACCCCACTGTCA
ACATTAGACAGATCAACGAGACAGAAAGTTAACAAGGATA
TCCAGGAATTGAACTCAGCTCTACATAAAGTGGACATAAT
AGACATCTACAGAACTCTCCACCCCAAGTCAACAGAATAT
ACATTTTTTTCAGCACCACACCACACCTATTCCAAAATTG
ACCACATAGTTGGAAGTAAAGCTCTCCTCAGCAAATGTAA
AAGAACAGAAATTATAACAAACTGTCTCTCAGACCACAGT
GCAATCAAACTAGAACTCAGGATTAAGAAATTCACTCAAC
ACCGCTCAACTACATGGAAACTGAACAACCTGCTCCTGAA
TGACTATTGGGTACATAATGAAATGAAGGCAGAAATAAAG
ATGTTCTTTGAAACCAACGAGAACAAAGATACAACATACC
AGAATCTCTGGGACACATTCAAAGCAGTGTGTAGAGGGAA
ATTTATAGCACTAAATGCCCACAAGAGAAAGCAGGAAAGA
TCCAAAATTGACACCCTAACATCACAATTAAAAGAACTAG
AAAAGCAAGGGCAATCAGGCAGGAGAAGGAAGTAAAGGGT
ATTCAATTAGGAAAAGAGGAAGTCAAATTGTCCCTGTTTG
CAGATGACATGATTGTATATCTAGAAAACCCCATTGTCTC
AGCCCAAAATCTCCTTAAGCTGATTAGCAACTTCAGCAAA
GTCTCAGGATACAAAATTAATGTACAAAAATCACAAGCAT
TCTTGTACACCAATAACAGACAAACAGAGAACCAAATCAT
GAGTGAACTCCCATTCACAATTGCTTCAAAGAGAATAAAA
TACCTAGGAATCCAACTTACAAGGGATGTGAAGGACCTCT
TCAAGGAGAACTACAAACCACTGCTCAATGAAATAAAAGA
GGATACAAACAAATGGAAGAACATTCCATGCTCATGGGTT
GGAAGAATCAATATCGTGAAAATGGCCATACTGCCCAAGG
TCATTTATAGATTCAATGCCATCCCCATCAAGCTACCAAT
GACTTTCTTCACAGAATTGGAAAAAACTACTTTAAAGTTC
ATATGGAACCAAAAAAGAGCCCGCATCGCCAAGTCAATCC
TAAGCCAAAAGAACAAAGCTGGAGGCATCACCCTACCTGA
CTTTAAACTATACTACAAGGCTACAGTAACCAAAACAGCA
TGGTACTGGTACCACAACAGAGACATAGATCAATGGAACA
GAACAGAGCCCTCAGAAATGACGCCACATAGCTACAACTA
TCTGATCTTTGACAAACCTGACAAAAACAAGAAATGGGGA
AAGGATTCCCTATTTAATAAATGGTGCTGGGAAAACTGGC
TAAGGAGTCAGGACCCATCAGTGTGCTGTATTCAGGAAAC
CCATCTCACGTGCAGAGACACACATAGACTCAAAATAAAG
GGATGGAGGAAGATCTATCAAGCAACTGGAAAACAAAAAA
AGGCAGGGGTTGCAATCCTAGTCTCTGATAAAATAGACTT
TAAACCAACAAAGATCAAAAGAGACAAAGAAGGCCATTAC
ATAATGGTAAAGGGATCAATTCAACAAGAAGAGCTCACTA
TCCTAAATATATATGCACCCAACACAGGAGCACCCAGATT
CATAAAGCAAGTCCTGAGTGACCTACAAAGGGACTTAAAC
TCCCACACAATAATAATGGGAGATTTTAACACCCCACTGT
CAACATTAGACAGATCAACGAGACAGAAAGTTAACAAGGA
TATCCAGGAATTGAACTCAGCTCTACATAAAGTGGACCTA
ATAGACATCTACAGAACTCTCCACCCCAAGTCAACAGAAT
ATACATTTTTTCAGCACCACACCACACCTATTCCAAAATT
GACCACATAGTTGGAAGTAAAGCTCTCCTCAGCAAATGTA
AAAGAACAGAAATTATAACAAACTGTCTCTCAGACCACAG
TGCAATCAAACTAGAACTCAGGATTAAGAAATTCACTCAA
CACCGCTCAACTACATGGAAACTGAACAACCTGCTCCTGA
ATGACTATTGGGTACATAATGAAATGAAGGCAGAAATAAA
GATGTTCTTTGAAACCAACGAGAACAAAGATACAACATAC
CAGAATCTCTGGGACACATTCAAAGCAGTGTGTAGAGGGA
AATTTATAGCACTAAATGCCCACAAGAGAAAGCAGGAAAG
ATCCAAAATTGACACCCTAACATCACAATTAAAAGAACTA
GAAAAGCAAGAGCAAACACATTCAAAAGCTAGCAGAAGGC
TAGAAATAACTAAAATCAGAGCAGAACTGAAGGAAATAGA
GACACAAAAACCCTTCAAAAATTAATGAATCCAGGAGCTG
GTTTTTGAAAAGATCAACAAAATTGATGGACCGCTAGCAA
GACTAATAAAGAAGAAAAGAGAGAAGAATCAAATAGATGC
AATAAAAAAAAAAAGGGAGATCACCACCGATCCCACAGAA
ATACAATCTACCATCAGAGAATACTACAAACACCTCTATG
CAAATAAACTAGAAAATCTAGAAGAAATGGATAAATTCCT
TGACAAATACACCCTCCCAAGACTAAACCAGGAAGAAGTT
GAATCTCTGAATAGACCAATAACAGGTTCTGAAATTGTGG
CAATAATCAATAGCTTACCAACCAAAAAGAGTCCAGGACC
TGACGGATTCACAGCTGAATTCTACCAGAGGTACAAGGAG
GAACTGGTACCATTCCTTCTGAAACTATTCCAATCGATAG
AAAAAGAGGGAATCCTCCCTAACACATTTTATGAAGCCAG
CATCGTCCTGATACCAAAACCTGGCAGAGACATAACCAAA
AAGAGAATTTCAGACCAATATCCTTGATGAACATTGATGC
AAAAATCCTCAATAAAATACTGGCAAACCGAATCCAGCAG
CACATCAAAAGCTTATCCACCATGATCAAGTGGGCTTCAT
CCCTGGGATGCAAGGCTGGTTCAACATACGCAAATCAATA
AATGTAATCCAGCATATAAACAGAATCAAAGACAAAAACC
ACATGATTATCTCAATAGATGCAGAAAAGGCCTTTGACAA
AATTCAACAACCCTTCATGCTAAAAACTCTCAATAAATTA
GGTATTGATGGGACGATCTCAAGATAATATTGCATTATTG
TTCTGACGACCCTCGCGCCTCCTTCTGGGACTTAGGCAGG
TTGGGCTCACCTAGGCCAGGTGCAGGGTGCCAGGCCTGTG
CCTTAGGTTCCTGGAGCTTGGCGTTGTGGGGAGCGCTGAT
TGGGGAGGATGTAGTTTCTGGCTCCAGACTAGCATATCCC
CCTGCCCCTGTACAAACAAGAAAGAGGATCACCGTCATCT
CTGTCCTTTCTGGCCCCCACCCTCCAAACCCTAAAGACAC
AAAGAACAGATGATCCTTGTGGAGAAGTCACTGTTTTCTT
TGGCCAAGGAACCACTCCGGGCCTCAATGTTCTCCTCCTG
TAAGATTGGGCCATCCCTCCCTTACCTGCCACTTGCCATG
GTTGGGCCAATGAAGTGACTTGGTAGATGTGGAGTGAATG
AGAAACCTGGTGCCAAACCACCCGCAGGTGGGTAAACTTG
ACATCTTTCATCATGCTTGGGTACTGTATCCAGTCGCATT
GTCTTAGGGAGGCTGTTCCTGGCGTGCCTGTACCTCTCTG
AGTGCAGCTGGTGGTCTTGGCCACCTTTGTTCCAGCCCCA
CTGGTCTCCTTATTGTCCCCCTCCCTGGAACATTCTTCCT
CCAGATACCCGCACGGCTGACTCCCACGCCTCCTTCAGGC
CTGTGTTACAAAGCACCTTCTCCATGAGGCCTTTTCTGAC
CACCTTATCTAAGATGGCAACCTCCCTTCCTGTCATCAGT
CTCTGTCCATTTTCCTTGCTTTATCTTTCTCCAAAGCATA
ATATCACTATATGACATATTGCTTTTATTGGTTTGCCTTG
TATCTGTATCACTCCTATGAGAATGTAAGATTCCTTACCT
GCCACTTGCTTTTACAGACTTGTTTTTCTTTTATGTTCAC
TGCTCTATTTCCAGTCCTAAAATAGTACCTGGCACAAAAC
CGATACTCAAAGATTTGATAAATAATGAATAGGGTAGTGT
TTTAGTCTGTTCTCTGTTGCTTATAACAGAATGCCTGAAA
CTGGGTAATTTATAAGAAAGAAAACTTATTTCTTACAATT
ATAGAGCCTGAGAAGCCCATGGTCGAGGGGCTGCATCTGG
TGAGGGCCTTCTTGCTGGTGGGGACTCTGCAGCGTCCTGG
ACCGAGGGCATCCCATGGCAAAGGGACTGAGCATGCTAGC
TCAGGTCTCCTCCTCTTCTTACAAAGCCACCAGCCCTGCT
CACCCACCAACCTATGAATGGGTTAACCCATTCATGAGGG
CAGAGTCCTCATGACCCAGCCACCTCTTACATACAGGCCT
CACTTCTCCATACTGCCACACTGAGGATTAAGTTTCAACA
TAAGTCTTGGAAGGGACGAACATTCAAACCATAGTGGTTG
TAATTCAGTTATGGGCTTTGGAGTTAGACTAATGTCTCAA
CTCAGTAAACTGACCGGCTATGTGATATTGAGCAAGTTCC
TTAACCTCTCTGAATCTCAGCTTCCTTATCAGCAAAATGA
GCACAAAACAGCACTCCTTTCAGAGTTGCGAGAAATAAAG
CAGGAACTGGATGAGCTTCGGATGGTGCAGGCCCAGCTGG
GGCTGAAGCTCCAAGAAACAGAGGTAGCAGGCACTGGCCA
AAGCCCCCCCCTAGAGAGATTGGCCCAGGCACTCTGGGGC
AGGGTGGAGGTGCGGGGCCAGTTGGCCATGCTGCAGGAGA
GGCAGGCCTGCCTAGGAGCAGGGACCCGAGGCTGCTTAGC
CAAGGACTGGACGGGGGCCAGGCATCAGGCTCCCGTCTGG
TGTGCCTTGTCTAGACCCTGGCCATCAGCCTCTGGGAGAC
CCAGGAGATGCTCCAAGCCCTGGAGAGAGGAGTATAGAAG
GCACAGTAGCCAACTAGGCCAGAGGCTGGGGGATGTAGCC
CAGAGCACCTTGGAGGTGGAGAGGGTGCTGGGCCAGGTGA
GCTCTCCCAGGCTCTGCAGCTACAGCTGGACGGGAGCCAG
CGGGAGCTGAGAGGTGAAAGAGAGTGTGGCAGAGCTGACA
AGTGGAGGCTCTGGGGTGTAGCAGCTGGAGAACATCTGGT
GAGAATAGGGTGGTCAGTCGGACTGCATGGGGAGTCAGAA
GGGTAACCCTGCCCTCTTGAAGCCTTGGGTACCTCACTTA
GCCACCCTGAGCCTTGGGCTTTCCTTAAATGAGACGAGAT
GGCCATACTGCCCAAGGTCACTTATAGATTCAATGCCATC
CCCATCAAGCTACCAATGACTTTCTTCACAGAATTGGAAA
AAACTACTTTAAAGTTCATATGGAACGAAAAAAGAGCCCG
CATCGCCAAGTCAATCCTAAGCCAAAAGAACAAAGCTGGA
GGCATCACCCTACCTGACTTTAAACTATACTACAAGGCTA
CAGTAACCAAAACAGCATGGTACTGGTACCACAACAGAGA
CATAGATCAATGGAACAGAACAGAGCCCTCAGAAATGATG
CCGCATAGCTACAACTATCTGATCTTTGACAAACCTGACA
AAAACAAGAAATGGGGAAAGGATTCCCTATTTAATAAATG
GTGCTGGGAAAACTGGCTAGCCATATGTAGAAAGCTGCAA
CTGGATCCCTTCCTTACACCTTATACAAAACTTAATTCCA
GATGGATTAAAGACTTATATGTTAGACCTAAAACCATTAA
AATCCTACAAGAAAACCTAGGCAATACCATTCAGGACATA
GGCGTGGGCAAGGACTTCATGTCTAAAACACCAAAAGCAA
TGGCAACAAAAGCAAAAATCGACAAATGGGATCTCATTAA
ACTAAAGAGCTTCTGCACAGCAAAAGACACTATCATCAGA
GTGAACAGGCAACCTACAGAATGGGAGAAAATTTTGCAAC
CTACTCATCTGACAAAGGGCTAATATCCAGAATCTACAAT
GAACTCAAACAAATTTACAAGAAAAAACAAACAACCCCAT
CAAAAAGTGGGCAGAGGACATGAACAGACACTTCTCAAAA
GAAGACATTTATGCAGCCAAAAACACATGAAGAAATGCTC
ATCATCACTGGCCATCAGAGAAATGCAAATCAAAACCACA
GTGAGATACCATCTCACACCAGTTAGAATAGCCATCATTA
AAAATCAGGAAACAACAGGTGCTGGAGAGGATGTGGAGAA
ATAGGAACACTTTTACACTGTTGGTGGGACTGTAAACTAG
TTCAACCATTGTGGAAGTCAGTGTGGCGGTTCCTCAGGGA
TCTCGAACTAGAAATACCATTTGACCCAGCCATCCCATTA
CTGGGTATATACCCAAGGACTATAAATCATGCTGCTATAA
AGACACATGCACACGTATGTTTATTGCAGCACTATTCACA
ATAGCAAAGAGTTGGAACCAACCCAAATGTCCAACAACGA
TAGACTGGATTAAGAAAATGTGGCACATATACACCATGGA
ATACTATGCAGCCATAAAAATGATGAGTTCGTGTCCTTTG
TAGGGACATGGATGAAACTGGAAAACATCATTCTCAGTAA
ACTATCGAGGACAGAAAACCAAACACCGCATGTTCTCACT
CATAGGTGGGAATTGAACAATGAGAACTCATGGACACAGG
AACAAGGACAGAAAACCAAACACCGCATGTTCTCACTCAT
AGGTGGGAATTGAACAATGAGAACTCATGGACACAGGAAG
GGGAACATCACACTCCGGGGACTGTTGTGGGGTGGGGGGA
GGGGGTAGGGACAGCATTAGGAGATACACCTAATGCTAAA
TGACGAGTTAATGGGTGCAGGAAATCAACATGGCACATGG
ATACATATGTAACAAACCTGCACATTGTGCACATGTACCC
TAAAACCCTAAAGTATAATAAAATAAATAAATAAATTAAA
AAAAAAAAAAAAAAAAAAAAAAAAAAAAAAAAAAAAGAAG
GAAAACATCCATAACCCTGGAAAGAGCATCTAGAAAGACC
TGCAGGAAACATCATAATTAATGTTGGAATGTTGAAAGCA
TTCTCTTCAAAATCAGAAGCAAGACAAATCGTTACTTTCG
TCATTTATAGAAATTATCATTGTACTGGGGCTACTAGTCA
GTGCAATGAACACGTAAGAATTGGAAAGAGAGAAGCAAAG
CTGGCATTACTGCAGATGATATAACTGCCAACATAAAACT
GCCAAATAATCTATAAATTATGAAAATTAATAAAACAATT
TAACAAAAGTTCTGAATAAAATAATCTACATTAAAAAATT
ATTTGTATTTCCATGAACAGCTATGGTCAATTAGAAAATG
TTACTTTAAACAAATATTGTTTTGGATAGCAACAAACATA
TGAAACACCCAGAAATAGATCTAAGAAAAAGTGTGCAAAA
ACTACATGAAGAAATTATGAAACTTTATTGAAACAAATTT
TAAAAGGCAAAAATAAATGAGCATGCTATGTTCCAGGATA
GGAAGATAATATTTCAAAGATGTTAATTGAGTCTGTAGAT
TCAATGCATTTCAATAAAAATCCCAACAGGATTTTTCATG
CAAATCGACAAAGTGATTATAAAATTGATGTGAATGAGCC
AAGAATCAAAAATAGTGAAGACATTGCTGAAGAAGAAAAA
GGAAGGGAGAAAATGTGCCCTATTAGATATCAAGACTTAT
TATTTCTATAGTAATTAAAACAGTGTGATATTGGTGTATC
AATAGACACATAGAATAGTAGAAAACAATAGACCCATGCC
TATTTGGAAACTTAATTTACGACACAGTGGTTATTACAGG
TCAATAGTTTAAGGATAAACTGTTTAATACGTTGTTCTGG
GACAATTGGTTATCCAAGTGAAATTGAATCCCTACCTTAT
ACCATATACAAAAATGAATTCCAGATGTATTAGACATTTA
TATGTAGGTGGCAACACTAAAAATGTTAGAAGATGCTATA
GGAAAATATCTCTGTTCCTCTTAGGTAGAGAAGGATTTCT
TTTTTTTTTTTTTTTTGAGACGGAGTCTCGCTCTGTCGCC
CAGGCTGGAGGGCAGTGGCGCGATCTCGGCTCACTGCAAG
CTCCGCCTCCTGGGTTCACGCCATTCTCCTGTCTCAGCCT
CCGGAGTAGCTGGAACTACAGGCGCCCACCACCGCGCCCG
GCTAATTTTTTGTACTTTTAGTAGAGACAGGATTTCACCG
TGGTCTCGATCTCCTGACCTCGTGATCCACCCACCTCGGC
CTCCCAAAGTGCTAGGATTACAGGCGTGAGCCACCGCGCC
CAGCCGAGAAGGATTTCTTGAACAAGATTCCAAAGGCAAA
GCCATAAAGGAAAAGATTATAAATTTAACTATATTGAAAT
TAGACACGTGTTTTCATCAAAAGACAATAAAGAATGTCAA
GGGATATGCCACAGGGTAGGAAAAATATTTGCCACAGAAA
TATCTGTCAAATTATTGTACATAATTAATATTCATGAGAA
ACCCTTCAAATCAGTGAGAAAAAAAAATCTCAAGAAAAAA
ATTGGCAAAAAATAAAGACATTTCAAACAAGAGATAATAA
CAATATTGGCCCATAAACTTGTGAAAAGATACTTAGCATC
ATTTATAACTCTAGAAGTGCATATTTAAGCCACAATTGAA
TATTTCATCTCTATTCGATTGGCAAAACTTAATAGTCTGT
TACAAGTTTTGGTGAAACTGAAAAAATGAGAACTCTCACC
CACTAATAGGAGTGCTGATAGGAGTATAAACTGGAGAAAG
TCTGCCGTTACCTGATCAGGTTGACCATGGGAATTATGTC
TTTTTTTTTTTTTTTAACGGAGTCTAGCTCTGTCGCTCAG
GCTGGAGTGCAGTGGCCCAATCTCGGCTCACTGCAACCTC
CACCTCCCAGGTTCAAGCGACTCTCCTGCCTTAGCCTCCC
GAGTAGCTGGGATTACAGGCACCTGCCACCATGCCCAGCT
GATTTCTGCATTTTTAGTAGAGACGGGGGTCTCACTGTGT
CGGCCAGGCTGGTCTCGAACTCCTGACCTCATGATCTGCC
CGCCTTGGTCTCCCAAAGTTCTGGAATTACAAGCGTGAGC
CACTGCGCCCGGCCAGGAATTATGTTTTTTGACCAGCAAT
TCCAATTTATATGTCTAGTATATAAGCTAGATGATAAACT
TTTGCACATGTGTCCTGTGTAAAAGAATGTTCATAACAGC
ACTGTGGCTATTCAATAGCCACAAACTGGAAATAACCCAA
TACCCTCCGTGGTAGAATAGATATAAAATACAATAAAGCT
TTGAAAAAGCAAAAACAACTGCTTTATTTATCAATGTGAA
TGTATTGCAAAAACAATTTGATTGAGAGAAACAAATAACG
TAAACTACAAACAGCACAAGCCCATTATATAAAGGTCGAA
ACTAAACATAATAAAGCTGTACATGCAGGATGGATGCATG
CATAGGTGGTACAGCTATAAAGAAAAGCAAATGGGTAATT
AAAGTAGGTGTCAGGATAGTGGTTGTTCCTGAGGGGAAGA
GGATAAGATAGGGGAGGAACTAAGGGGAGGCCTTTAGGGA
ACTGGTAATGGTCTATTTCTTAATTTCTTAATATGGGTAG
TGTAACATGGAGTTTATTATCATTCTTTAAGCCAAAAAAT
ACTTGTTAATAATTTCTCATATGGATGATACATTTAACAA
TAAAATAAGTAAAAGTAATAAACGATTGCACAAAACACTT
CTCTCCCTCCCTCTTCTTTCTCTCTTCATCTCTCCTGACT
CCCCTTAACCGAATTAGATACATAATATATAGTAGTTCAA
AGAGTGCTGTTGAGTGTATTAATTTAGATTCCAAACCTAA
ATTTATTAGACTTTATTGCAGATGTATTCGAGTTATGTGT
TTTCTGTTCCTAATTTTAGACTCTGGACAGGATAAAAGTT
GTTACACCTGCACTGACGTATAAAAGATAATATTGCATTA
TTGTTCTGACGACCCTCGCGCCTCCTTCTGGGACTTCGCA
GGTCGGGCTCACCTAGGCCGGGTGCAGGGTGCCAGGCCTG
CGCCTTAGGTTCCTGGAGCTTGGCGTTGTGGGGAGCGCTG
ATTGGGGAGGATGTAGTTTCTGGCTCCAGACTAGCATATC
CCCCTGCCCCTGTACAAACAAGAAAGAGGATCACCGTCAT
CTCTGTCCTTTCTGGCCCCCACCCTCCAAACCCTAAAGAC
ACAAAGAACAGATGATCCTTGTGGGGAAGTCACTGTTTTC
TTTGGCCAAGGAACCACTCCGGGCCTCAATGTTCTCCTCC
TGTAAGATTGGGCCATCCCTCCCTTACCTGCCACTTGCCA
TGGTTGGGCCAATGAAGTGACTTGGTAGATGTGGAGTGAA
TGAGAAACCTGGTGCCAAACCACCCGCAGGTGGGTAAACT
TGACATCTTTCATCATGCTTGGGTACTGTATCCAGTCGCA
TTGTCTTAGGGAGGCTGTTCCTGGCGTGCCTGTACCTCTC
TGAGCGCAGCTGGTGGTCTTGGCCACCTTTGTTCCAGCCC
CACTGGTCTCCTTATTGTCCCCCTCCCTGGAACATTCTTC
CTCCAGATACCCGCACGGCTGACTCCCACGCCTCCTTCAG
GCCTGTGTTACAAAGCACCTTCTCCATGAGGCCTTTTCTG
ACCACCTTATCTAAGATGGCAACCTCCCTTCCTGTCATCA
GTCTCTGTCCATTTTCCTTGCTTTATCTTTCTCCAAAGCA
TAATATCACTATATGACATATTGCTTTTATTGGTTTGCCT
TGTATCTGTATCACTCCTATGAGAATGTAAGATTCCTTAC
CTGCCACTTGCTTTTTTACAGACTTGTTTTTTCTTTTATG
TTCACTGCTCTATTTCCAGTCCTAAAATAGTACCTGGCAC
AAAACCGATACTCAAAGATTTGATAAATAATGAATAGGGT
AGTGTTTTAGTCTGTTCTCTGTTGCTTATAACAGAATGCC
TGAAACTGGGTAATTTATAAGAAAGAAAACTTATTTCTTA
CAATTATAGAGCCTGAGAAGCCCATGGTCGAGGGGCTGCA
TCTGGTGAGGGCCTTCTTGCTGGTGGGGACTCTGCAGCGT
CCTGGACCGAGGGCATCCCATGGCAAAGGGACTGAGCATG
CTAGCTCAGGTCTCTCCTCCTCTTCTTACAAAGCCACCAG
CCCTGCTCACCCACCAACCTATGAATGGGTTAACCCATTC
ATGAGGGCAGAGTCCTCATGACCCAGCCACCTCTTACATA
CAGGCCTCACTTCTCCATACTGCCACACTGAGGATTAAGT
TTCAACATAAGTCTTGGAAGGGACGAACATTCAAACCATA
GTGGTTGTAATTCAGTTATGGGCTTTGGAGTTAGACTAAT
GTCTCAACTCAGTAAACTGACCGGCTATGTGATATTGAGC
AAGTTCCTTAACCTCTCTGAATCTCAGCTTCCTTATCAGC
AAAATGAGCACAAAACAGCACTCCTTTCAGAGTTGCGAGA
AATAAAGCAGGAACTGGATGAGCTTCGGATGGTGCAGGCC
CAGCTGGGGCTGAAGCTCCAAGAAACAGAGGTACCCAAGC
AGGCACTGGCCAAAGCCCCCCCCTAGAGAGATTGGCCCAG
GCACTCTGGGGCAGGGTGGAGGTGCGGGGCCAGTTGGCCA
TGCTGCAGGAGAGGCAGGCCTGCCTAGGAGCAGGGACCCG
AGGCTGCTTAGCCAAGGACTGGACGGGGGCCAGGCATCAG
GCTCCCGTCTGGTGTGCCTTGTCTAGACCCTGGCCATCAG
CCTCTGGGAGACCCAGGAGATGCTCCAAGCCCTGGAGAGA
GGAGTATAGAAGGCACAGTAGCCAACTAGGCCAGAGGCTG
GGGGATATAGCCCAGAGCACCTTGGAGGTGGAGAGGGTGC
TGGGCCAGGTGAGCTGCTCTCCCAGGCTCTGCAGCTACAG
CTGGACGGGAGCCAGCGGGAGCTGAGAGAGGTGAAAGAGA
GTGTGGCAGAGCTGACAAGTGGAGGCTCTGGGGTGTAGCA
GCTGGAGAACATCTGGTGAGAATAGGGGTGGTCAGTCGGA
CTGCATGGGGAGTCAGAAGGGTAACCCTGCCCTGCGGGGA
AGCCTTGGGTACCTCACTTAGCCACCCTGAGCCTTGGGCT
TTCCTTAAATGAGACGAGATGCTGTCCTGCCTGCTTTGCA
AGGTTGGGAGGATGAACGTGCTTCGGGCACTCCCAATACT
GGGTGATGTATAACTGGCCCCGCTGGGTCTCCTTCGTTGT
CCTGCTGATGCTGGCGAATGTCAGCAGGCCCCTGGGTTTT
GTAGGGAGGAGTACTGATGGGGCAGAGGAGACCCTGCTGT
CTCACTTCCTCCATTGTGGATGTTTTCTGAGCCCCAAAGC
CTCAGGATTTCCTAAGCATTATTCTCATTAATGTATCCAT
TCCCCCATCCACTAGTTACGGAGTGCTTATTATGTGCCAG
GTATCATCTGGGTGCTAAGAGAACACAATATGGCCTAGAG
TTGCCCCCAGTTTAGGAGACACTGGCCAGTGGCCAGGCAG
TTGCATTATTAGCAGGTAAGTCCTAGCTTAGATAAACACA
GGGTGCCATGGGGGTGCTTCAGTGGGATACCCAACTCAGC
CTAGAGGAATCAAGGAAGGCTTCATGGAGGAGGTGGCACC
TGAGCAGTGTCCCAAAGGACAAATCAGAAATTGGAGCATC
ATAAAGGCAAGGAGGAAGTTCAAGGTAGAGGAGCCATTGA
GAAGTGGGTGCTCTGGGAGAGAAGGAGGTAAAGTTCATGG
CTCTTTGTGATTGGCTGTCAGCTGAGAGGGACAGTGATGC
CACTCCCTGAGAGATGGGAAAGGTAGAGATGAGGTCATTT
TAAACACAGCATGTTGACTGGTGGGAAGTTGGGTCGGGGG
TATTGGGGTTGGAAATGTGCATTTGGGAGACATCACCATC
CCTTTAGTTAGGAGCACATGGGAGGGATTGAGGTCACCCC
GGGATAGGTGCTGACTGAGAATTACAGGTGAGCTGATGGT
GGGCTCCAAAGTGGACAAAGGGTTCAGAAGCAGCCAGGGG
CCAAGCAGCAATGCTGGTGGGAGGGACACCCACAGAGTGC
CAAGGTGGGAGGATCTGCAGAACTGAGTGAGACGTTCTGG
GCAGAGAAGGATGCGCATAAGCCAAAGCATGGGGGAGATG
GTGCTGCCTCCTTGGGGCACTGAAGACTCTGCCCACAAAG
GCAGACCTTGGGAGGAAGTGGCTGCTCGTGGGCCCAGCTC
ATGGAGCCCCATGCCCTCCAGCTCCCAGGCCCCTGCTACA
GAAGCTGTAGGCCGAGAAGCTGGCCCGGGAGCAGCAGACA
CAGCTTGCCCCGCAGGGCCACTGGCAGCAGAGTGCAGAGC
CAGGCAGCAGGGCCACCATCCTGGAGACCTCTCCAACCGC
CCTGTGTGGTGCCTGACCCGGGTTGGGGGTGCTGCTGGGA
TGTAGAGAAAGGGCAGGGATGGTGAGGAAGCCAGGCAGGG
AGAGAAGTCTGAAGGGGCTGTAGGGAGGGGAACAGCGGCA
GGCAGCCAACTTCTCATGGCCACTTCATCGCCCACACTGC
ATTGTCCTCATCTGTCAAATGAGGTAATAATACCTGTATC
TTGGAGTTGTTGGGATTAAATGAGGAAACATGTGTGGGAA
GAGCTTAGCACCTAGCAGTTATTCAATTGCTGTCAGGCTA
CTAATAGGCTATTAGTATTAGGCTATTTATAATAGCAGTA
ATAACAGGCTTCAATGTCAGGTTGCTAGGAATTTAAATTC
CCCAGGGAGCAAGATGTTGGTGAACAGAACCCAAGGGGGA
GGAGGGCTCTGTTCCTGTCTCTTGCCTGGAGGAATCCAGT
CCTTCAGTCCTACCCTATCCCCTAATCAACAGCGCTGTGT
CTTAAAGGACTCAACTATGTTGGGAGGTGGGTCAGGGACT
CTCCTGCCTCCATGGGGACTCTTCCTGTAGCACCCAGGAC
CACAGACAGTGCAAGAACCCTGGGCCAGGACACCTGGCCT
CCGACCTCAGCTCTGAGAGGCTGGCAAGTCCCTGCCTCAT
CTGTGCCTCTGTTCACTTCTCTGTGCATGAGAAGGCTGGC
CCAGGTGACTCCCAGGGTTCCTTCCTGCTTGTCCTGTGCT
TCTGACACCCTCTGGCCACAGTGGGGCTGGGCCTCCTCCC
TCCTCCTGGCATTCTACATGTGTCCACTCCCCAGGTTTGT
GCTCAGGGGCTGGGGGGTAGCAATGTGTCAGGCACCTTCC
CAGGATGCCTGTGATGTGGATAACAACGGGCTGAATCCAG
GGCTGGAGGAGGACCCCAAGCAGCAGCCTCTCCCCTCCTC
TATGGGAGGCAGGAGAGGCAGAGCTTCTGTCTTTAGGTGG
ACAGAGGGTGCAGGGGGTACAAAATGTGTGAAAGTAAGTG
TGGGGCCAGATGCCATGAGCAGGTGGCGATGGACAGTTAC
AGCAGGCTGCACACTGAAGTGCTTAGGCATTTGGAGCGTC
TGTTGCATGCCGTGTGCAGCACCAGACCCAGGGTACAGCA
ACATGCTCCCTGTGAAGCTTCCCAGAGGGCTGACTGTACC
AGTCAAACTAGTACCTATTCCATAGAAAGTGCTGGGTGCC
GTGGGGCCATATAACACAAGGACCCGAGCAGGCCTGGACT
GAGGCCTGGCGGGGCAGAGGCTTCCAGGCTAAGCAGTCAG
GGGACAGCATTCCAGGGTGGAGAGGCTCGTGCAGTGGGAG
GCCCGGGAGAGCACCTCTGACAGCCAGAAAGAAGCACGAG
GGGACTGGAGTCCATGGTGCATGGGGAGTGAGAGGAGGGC
TTTGAAGGCTGCCTTTCAAGGGGAAGCCAGGGGCTTTAAG
GAATTGTCAGAGGTGCTTCCTGGAAGGAGGAGAGGTGGGG
CACAAAGGAGTTGTCATGGAGCCTTGACCTGCAGTCTGTG
AGGGCCCATTTCAGACACCACAGTCAGAACTCAGGGTTTC
ATTTAATACTTTCCTGTGGGAGCTGCAGCTGCTCAGCCAA
GCCCAGCCAAGCCCAGCCCTGCAGGCAGCAGCCTGGACCT
CTGAGCCCAGGGCCCAGCTCCAGCTCGGGAATGCACAGGA
TTGCCTGGTCTGACACCCCCAGGGTAGAGAAGGCCCCGAC
AGAGAAAGGGCCTTGCCCTGAGTCCCACGGTGAGTTACTG
CCAGAGCTGGGCTTAAAACCAAACTCCTAGTTTACGTTCT
TTCCACTCTCCCCATCCAAGGCTAGCGCTTGTCCTGGGAT
TGAGGCTGTGGACTCCACCAGCCTCTGCTGGGGGAAGCTC
TGGGGTTCCTGCATGTGTGGTTCAATGCAGTGTCATGTTT
ACTAGTTGCGTAGCCTTGGGCAAGTGACTTAACATCTGGA
GGGCAGCTCCTCATCAGTAAAATGGAGATAACAGTAGACC
CTCCCCCGAGAGCACTGTGAGGGTTCAAGGTCACTCCGCA
TCATGGTGCTGCTGTTATTTCCAGATCTCTTCTCACACCC
CTGGTGGAGGTTAGCATGGCGTGGCTCTCCAGCACACCCA
AGGAGCAGCTGCGGCTGAATCAGTGGGGGCCAGCAACATA
ATGGCCAGAAGCCCCAGGGAGAGCAAAGCAAGGGTTGAGT
GGGTGAACAGAGCTGGAGGGAGCAGGAGAGGCCTGGACCC
CTTCCCAAGTCCCTGGGGTCAGCCTGCCATCCCAGACATT
ACCACCAGGTGGCACCACAGGCCTTGCGGCGGGGCTGGAG
CCTGGGAGAGGACGGTGGGCCCTTTGAGACCTCTGGGGAC
AACCTGGGGCAGGGAACAGGTGAGTGGGGTGGAAAGTGGG
CTGGAGCTGGAGTGGTGGGCGCCGGCAGGTCTCTCGGAAA
GACGGCATGCTGTCCCCAGGAGGCCTGCACCTGGCCCCGG
GTGAGGGGTGCCTCCTTCTTCCCCTCCTCAGTGTCCTCCA
TGGTCCTCGGCCCGGGGTCTTCTGGGTGTTCTGGAGGTCA
GGACTCAGGCTCTGGGTATCACAGTGGAGGTCGGTAGGGC
GGGCCCTGGGAAGCCCCGGGGTGTGTGTGAGGGAGGGGCT
AAGTGGCCCTCGGTGCCCCAGCCTGGCGCCACCCTGTCTC
GCCTGTGCGCCCGGCCCTCTTGGCCTCCTCACCCTCCTCC
CCACACCCACCGCCACGCAGCCGCCCCTCTTTCCGCTTCC
TTCCCTCACGGATGATGGCGGGATTCTAGACTCCCTCCTC
CTCCGCCCCTGCGGGACCCTGGGGTCAGAGCGGGTGGAAC
AGAGGCCGGGCCCACACATCAGACCTCACCTCTTCTTCCC
AGGGTCTACAGCTGGGGATCTCTCTGAGAGTCAAGGAGAG
CATGGCAGCTCCCTCAGGACCTGGCTCAGATGACCTGGAC
AGGACTGCAGAGTGTCCCATCAAGGGACAGGAGCTGGAAC
AGAGAACACTGAGGCCAGGAGCCGGCACTGGGCTCGCTGG
AAAGACATGCTCCCTGGAAGATGGCGTCGGACCCTTTCCC
TCCACCCTGCAGCCTTTGGCAGGGGAGCCCGTGGGGGTGG
CCAGGAGAGAGGAGAGCGGCCTCAGGGGCGCGGCCTTGGC
TGCTGACAGCACTGTCGCACTCCTAGGACATGTGTCCTGG
GTGAGGCGCCCGGGATATGGGGCACAGGCTCAGTGAGAGG
CCCCGAGGGAAGGGACAGGCTCTCTCCTCCGCAGTTGGCT
GCCGCTGATGCTGCAGAAGCCGCCAGGCTGGAAGGGGCCG
GAATCCAGCTGCTGGGGAGGGCTCCTCCGAGCCCTGAGTG
ATGGAGTGAGATGGAGTGATGGAGTGATAGAGTGAGATGG
AGTGATCAAAGAGTGATGGAGTGAGATGGAGTGATCGAGG
AGTGATGGAGTGAGATGGAGTGATGGAGTGAGATGGAGTG
ATGGAGTGAGATGGAGTGATGGAGTGAGACGGAGTCATGG
AGTGATGGAGTGAGATGGAGTGATGGAGTGAGATGGAGTG
ATGGAGTGAGATGGAGTGATGAAGTGAGATGGAGTGAGAT
GGAGTCATGGAGTGATGGAGTGAGATGGAGTGATGGAGTG
AGATGGAGTAATGGAGTGATGGAGTGAGTGTCTCACCCAC
TCAGGCTGCTGCCTGCTGTCTCCAACCTCCACTTTTGGGG
ATTAGGGTGCCCCGCAAAGCCCCGTCCCCTTCAGCTAAGG
CCAAGCCCTGCCAGCCTGCACTCTCACCCCCAGTGGTTCT
CTGTGGAGCTCTTCTCCCTGTGTGGACATCCCCCTTTACC
CAGGAAGCTCAGCCCTGTCCCTCTGTTCCCCTCCTCTTCC
CAACCCATGAGTGGTTCACAGCCCCAGGGGCCTGTTCCCC
ACTCTTGAGGTCTCTAGGGCACCCTCATAGCTAATGGCCG
GGCTGTGGAGAAGACACATCCTAAGGCAGAAGCCCACCCT
TCTCAGCCACTTCCCTGTTCTGAGGGCCACTCGTATATTG
GCTGAGGAGCAGTTTTACCGTCCACAGCACAGTGGACTTT
GGGCGCTTCCATCTGGCGCTGAGTGCCCACCACTGCTCTG
CTGTCCCATTCATCTCTGATGTTGGCTTCAGCCGGTGCAG
CCCACTTATAGCCCAAAAGCTGGAAAAACGTGTGTGTTGG
CCTGGGAGCAGTGGGCACTGGGCGAGGTGTCGGGGCAGAG
CTGGAGGGAGGCAGGGCTGCAGTGGGGGGCAGTGGCGGTG
GCATGGCACTGCACAGCACAAAGATGGCCCTAGAGGTTCC
GGGCCAACCCTCTCCTGTTTCTAGACTTGCTGCTCCCTGA
CACTGGGAAGAGGAAAGGCCCCCAGTTCTGCTGAGCTTAC
CGTTTTCAAACTCCTTCCTGACAACTGGAGGAGGGTTTGT
TTTTTTTTAATGATTAAAAAAAAAGTCAGTGAGTTGGTCC
ATGTTGGCTCAACCTGGCAGTATCACGGGCACTGCCGAAT
CCTGAGCAGACCCAGGAGCGGGGGACTGCCTTGGGCCACT
CTGCTCCTTCTCTGGTGGCTTTCCCCATAGAGGTCGACAG
CATGAGCCTCCCTCCTGGAGGTGGGGGAGGCTGGGCTTGG
GAACGTTACCAGGACAGCTCAGCAGGGGAAGATGGCAGGG
GCCAGTCATGCCTCGTCATGGCAGTTACAAGGTTAGGGAT
GGCAGAAGGCGAGTTTGACCAGGGAGGCCTGGGTGGGGGA
GCTCTCACCTGTTATAGGTAAGAGGGGTGTGGCCTGGTTG
TTTGGGGGCTGCGGTGGCGGATCCGCCCCTCCCCCAGGCC
TGGCCTCGCCCAGAGAGCCGCCGTCTTCCGGGAACCTCCT
GCGCCGGAGGTAGGAAGGGCTGCCCCTTCCCCACCAGCAG
GCCAGGCGCGAGCTCCACCAGGGTGTGGACCCCCAGGGAA
AGTGCGCCAGGTGCCTGGGATGCTCAATGGGGGACTTGTT
CCGGGACTGGGAGGCTGGCGGGGTGGGGGCTGCTGTTTCC
CTGGAGCAGCACCTGTCCCCCACCCCCACCTCCCGCGTCA
GGGGAGCTGTTAGCGCTTGCACCCGGCTTCCCAAGCGATG
AGACACGGCTCCCAGCCAGCCGCCCCAAGCCGCTGGCGGC
TCACATCCTGTCATCTGGGGCAGCTCCGCAGAGTGCTCCT
AGAGCCTCTCTCTGCAGATGGCCTGTGCCTGCCCCAATTT
CCCTCTGCAAGAGGGAGGCCCGTCGGTGGACTGGAGGGTA
ATGAAGCTGCGGGCGGAGAGATCCTCCTCCTCCAAGTCGG
GCGAATTCTCCCAGCCTCTTCCCCAAACCCTGAGGGTGTG
GCCGAAGACGGGAAAGGGACCCAGAGCTCACTGGCTTGCG
CCCAGCCTGGGGGCAGGTCTTGGTGTGTCCTCCAGGCTGG
AGAGATGCCTGTGCGGAGGGAGGGTTCTGGTAAAAATGTG
CACACGCAGATGGGCGCGTCTGACCTGGGCTTCCTGACAC
AGAACCCATCCGGGCACCCCCGGGGGCCCCTGCTGGTATG
GGCAGCCACACCCATCTCTCCGTGGTGTGATGGAGTCCTT
TCTTCTCTGGGCTTTGTGCAGTAGGCACATACCTACCTGG
TGGTCCCCACTCAAATCTTCCTCCTTCCTAGTGTCTCCCT
CAGGTGATTTTTTAAGTCATTGGTGTTACATTTTACATAC
AATAAAATGCTCAGACTGTAAGTGTGTATCTTGATGAATT
TTGGTGAATGTATAAAATTGAAAATACAGCACATTCCCAT
ACCCTGAAAGTCTTTCTTTGTAAATAGTGACTTGTGTTAT
GATCACCTTCACATCCCGCCAGCACCTGGCACCAGGCACC
AGTCTGTGCATGGAAACCCTTTTCTTGATTGACTTGCCTT
CCTTGTACACAGGTGCCCCTCACACTCAGTTCATATTAGA
GGGGATCTCTGGGTACCCAGGTTTATGTCCAGAGACTTCC
GTGAGTGTAGGACAACCCCATTGCACTCAGAGAGTCCAGG
CTGAATCCACTCCCCGTGTTCTTGGCACTCCCTGCCTCTG
AGCTCTATACGTACTCACCTCTGGCGAGATGCCTCCCTGT
GCCCACAGAATCCGGGAAGGTAAGAAGCCAGGAGCTGAGT
GCCCTGCCTGAGCCAGGGGTGTTGATAGCTGAGTCTGAAC
TCTGCCCAGGGAAGCTGTGGGGCATTAGTTAGCAGCCCCC
TTCCCCCAGCACTGGAGCGAACCCGCTTGTAGCCACAGAG
CTCTGGCTTCATTGCTACGCTCTGTACCTCCTTCTCTGTA
TGACCTTGGGCAAGGCCTCCATTTCCCCAATCTATAAAAT
AAGGAGGTTAGAAAGAAGTGACCTGAAACTCTCAAGGCAT
CAGAAATTTCAAACAATGCTATTTGGAACCTGAATGCATA
AAGCAGACAAAAGTGAAGCCACTCTGAATTAGGCCAGAAG
GGTCCAGAACCCCACCCACCAGGAGCAACCTTCTCCCTCT
TCCCCCAGTAGCTCCAGTGAGATCCTTGGGTTCCACGACA
CTTGCTTTGAAGTTCCTGGTAGTGGGGCCTTGCCTCAGAG
AGAGGCACATGGATCCCAGGCTCTGCCGGGCACCCCAAAA
GACCCGTCACTGTGAGCAAGGGGGTGACGGTGGGTAGGCT
CTCCCTAGCATAGAGCGTTCACCATATGCCGTGAGTCTTT
ATGACCTAATTTCATTCTCACAACCATCCCAAAAGCAGGG
GTTACTACCCCATTTTACAGATGAGGCTGCACATTGAGAG
AGGAGAGAGGTATGCGCCTGGGATTATGCAACTGGCTAGT
GGCAGAAACCCTGCACCCTCTGGGAATGTCAGGTTGCGAT
GAGGAGCCCAGGAGAGTGGGTGAATCCTGGTCTGGATGGG
CGTCTCTGTTGAGTTGGGAGATTTACATCACCCAGCAGTC
ACTCAGCAAGCATGCCAGGCATGAAGTGAGGAGTCTGTGT
CATGGCAGGAAGGGGTAGTCTTTGTCCAGCAGCTGTTGTC
ACCAGGAAGGCTGACTGTTGTGATTTCCCACCCTCAGGAC
AGCAGGAGGGAGCTTACCTTCTTTCAGGAACTCTATGACC
AGGCAGGCCAGCTTCCCTGGTGGGGCCTGAGAGTGGCTGG
GGGAGGGGGTGGTGGAGGGAGAGTGGGGATGGGCTGTGGT
GAAAGACAGGGCATCAGTGGACTGAGGACACCTGGAGTGG
CAGGTGGGGAGCAGAGGACTGGACCCTGCGCAGTTGGGAG
CTGCTCTTTGCGTGAGGAGGAGCTCTCCAGGCCTCCCTGA
AGGTCTCCAGGTCTCAGTCTCTTTCTAGATGAGTGTGAAG
CCTCATGAGCACCAAGGAAGCCTGCTCCACTTTGAAATGG
AGGCTCCATGAAGGCAGGGGCCCACCTGGTCCACTTGTCA
CTCCTCCCAAGGCCTGTTGCTGGGCTGCCATCATAAACAT
GTGTTGAATGAAGTTGTGGGGAGACTTGAGGCTAGATCCC
CTGTCCCCAAATCCCCCAGGGCCAGGGACCCAGAGGGACC
TTTTCTATTCTATTCTCTGTCCCTCTTCTCTCCTCTTCCC
CTCCCCTGCCCTTCCCTTTCCTTCTTTTTTCCCAGGTAGG
GAACCTGCTGAGAGCAGAGTTGGGAATGAAACCCATTGGG
TAGGGGACTCATACAGTGAGGAGGCCTCCTGCTAAGGGCC
TGGTAGGGGGAGTGGGAGGAGCCTGTGGCGGCTGCCTGGC
TGGATGAATATTTCACCATGCTTCCTTTGCCCACGCCAGT
CTCCTCGCCATCACACTCCTGGTTTCTGTCTTGAAACTCT
TTGCTGTCTAGTATCACATGTGACTGCAGAGCACAGGTTT
CAAACACTTCATAGGAGAAGGATGCAAAATAGCTCAATTT
TTATATTAATTACATGTTGAAATGATAATATTTTGGGGTA
AATAAGACATTAAAATTCACCAGTTCTTTTTACTTTTTAA
AATGCAGCTACTAGAAAATTTTAAATTGCACGGGTGGCTC
ACGTCATGTTTCTGTTGGAGAACTGTGGTCGACAGGCGTC
TCTTTCCGTTCTCCTCCAGCCCTGGAATCTGAAGGCTCTC
TCCAGCATGCAGCCCAGCCCTGCCCTCCTGACTGGCAGAA
ATCTGACCCAAGGCCAGGGCCGATGAACAGGGTCAGGTGA
GCAGAGGCCAACTAGACCCACAGCCCAGCAGCTGGTGGGA
AAACTGATCCCAGAGAGGAAGCCTGACTGTCCAAGGCCAC
CAGCCAGCACCCAGCTCTAAAGTGGTCAGGGGCCACCAGC
CGGCACCCAGCTCTAAAGAGGTCAGGAGCCACCAGCTGGC
ACCCAGCTCTAACAGAGGTCAGGAGTGTGAAGGAAATCCA
TGACCATGACAGTAAGGAATGGGTTCAGCAGGAAAGAGTC
GCCCTCATTGGGCATCTGCCGTGTCTCAGCCACCTTATTT
GTGCTGGCCCATTTAAGCTCCATGACAGATAGATGGGTAG
ATAATATCTCCATTTTATGTCTGAGGCAACTGGGGCTGAG
AGGTTAACTAACTCAGCCTGGGTCACACACCTAGTAAGTG
GCAGAGCCATGATTGAAATAAAATTTATTGGACTTCCGAG
CTCATACTCTTCACCTCTAGCTTGTCCCGTGAGATGGTTT
CAGTCTCAGAGGTGAGAGTGGGGCTTGGGAAAATTCCATC
CATGGAGAGGGAAGGAATGAGCTTCAAAGGTCAAAGCAAG
GATGGGGGCAGGACCAATGTTCTCTGAAAACATTCTAGGC
CCTTCTACGCATCTGCATTAGAATATTCCCTGCCATTTAT
GGTAGGAAGGGCTGAGGGGCTTCGCTGAGGTTGCCCGGTG
GGTAGGTCATGGGCGTGGACTTCAAGGCCAGGACTGCTGT
ACCATGACAGTTCTGCCATCCAGGCAATGACCAGTTTCAA
GTGTAATAGTGAAGCTCAGATACAGCAAGGCAGCTGGCTC
AGGACAGAACCCTTGGGTCATGAGTCCCAAGGCTCTGAAC
TCTGGGGAAGATGAGGAAGACTGAGACCATTTTATTGTCA
CTTGCTATATAATTAATGACTTAATGACCTTTTGGGAGGC
AAAAGGAGCAGGAGAGTCATTTATGATCTCTGAGAGCGTG
ACCCCATTTGAGATCTGAGTCTCTGTGCCCTGCAGGTTCG
GCTGGGTACAGTCACCACCATGACCTTTACCTGCTGCTGC
GGCTTCAGTCTTCCTCCACCTCCCCTGTCTTGGGCATGGC
ATCCCCATGGAGGACCCGCAGCCTCAGCCAAGTGCTGCTC
GCCACTGCTGGGAGCTGGTCTCCAGCGCCCAGGACCCTGT
CTATGGTGGCATGGGAGATGAATACCCATCATTGCTCCCT
CCCCTGTCCGGTCTCCTTGCCATCTAGTTCAGAAGACAAG
CCTTGTTGTTTTCAAACACACAGCTACAAGGTCCCACCTC
AGAGCCTTTGTACGGAACCTCCCTCACTCAAACTGGGATA
ATCTCCTCCCCAGAGTTCTGCTCAACTGCCCTTGGAGGTC
AGGTCTGAGCACTGCCAGTCAGAGTTCCTGCTGCACTTTC
AGTTCCCAGAAGTGCCTGTGCTTTGTGCTTCTGTCTAGCA
TGTTCTTCCCTTACTGACACTCTCTGGCCTCAGTTTCCTT
ATTCTTGAAATGGAGTACATACTTCCTACTCCACAGATCT
AGGAAGATTAAGTAAGATAATTCACGAAATGCCTGGCAAA
ACAGATGCTCTCCAGCACTCAGCTCCAACTCCATCTCCTC
CAAGCAGCTGTCTTCTGTATCTGGCCATCCCTGTCGGAGA
GGGTCAACAGGTCTCACGGAGGGAGGCCAAAGCCTTCGTC
ACATGCCAGCCGGTGGTGCCCACCGCTTCTGCTCTAGAGC
TGATTTTGGACTACACTCACCTTAACCTTTCCTTTAATGT
TTCTAGGTAGTGATTTTGGTGATTTTTGTCAAGGTGATAC
ATGCTTATTATAAAAACTCAAGCAGCACAAAAATTTGCAA
TCACTCCAAATCCCACCACCCAGAAAAAAACAACATAAAT
ATTTGCTAAACATCAGTCCTGACATATTTCAAAATATAAA
TACAGATACATTGGTCAGTAAATAAATAATAGATAAATCA
TTTTATAAGAATAGGGTCATGTGTTACATTCTCTTATTTA
TTTTTTATAGAGACAGAGTCTCACTCTGTCATCCAGGCTG
GGGTGCAGTGGTGCAATCATAGCTTATCACAGACTGAACC
TCCTGGGCTCAAGCGATCCTCCTGCCTCAGCCTCCCAAGT
AGCTGGGACTAGAGGCGCATGCCACCACAGCCCACTCGTT
TCTAAAATTTTCTGTAGAGATGGGTGTCTCGCTAGGTTGC
CCAGGCTGATCTCGAACTCCTGGGCTCAAGTTATCTTCCC
ACCTTGGCCTCTTAAAGTGTTGATATCACAGGAGTAAGCC
ACCATGCCTGGCCCATACTTTTAAAATATGAAAATGTTAA
ATGTATTTGCCCTTACATATAATAGAAAAAAATGGAAGAT
TAAGCTGAAGGCATTATTCAATCTTGGATAAATGTTTCAT
AATTTCATGAGACACTTGTACCTATAAGATCCCTCTATGG
ATAAGAAAAATCATTTTTCAAAATTGCTTTAAGAAGCTGT
AGTCATTGACTTTTAAAATTATGCTTTCATTTCAGTCTGG
CTGACTCCCTGCTATGAAAGATGAAATGACTAGCACCCCG
TACTTCATCTCATCTCCCCTTCCCCCACCTCTCGATTTTT
TTTGTTTACATAATTTTCATTTTGTTGGGAGCTTTACATG
TTTTTATTCTGCTCTGCAACAGTTCTATATTTTAATGAAT
GCAGTGCTCACCACCAGCCTTTTATTCTCTGGGTTCTCTG
GGTTAGCTCACATAATTCATGGTTTTCTGGCTTGTGTGTC
AGATTGCGTGTTCAAGACAGGCTTATCATGTCTGAGATGT
CTCTACTGATGCCTCTACTTTAGACCTGATGCAACTTATC
TGGTATAGCATTTGTGGGTCATGCTCTTTCTCACTCAATA
TTTTGTGGACATTGCTTTATTTACTTCTGGCATTGAATGG
GATGTCTGAGTCGAACCTGAGTTTTCTCTCTTGTGATGAC
TTTTTTTTTCTGCCTGCACTCCTGAAAAATTATTTATGCT
TTGAAGTTCAATAACTTAAACAGGATATGTCGGTGTGGAC
CATTTTCTATTTTTTTTCTGGTATGTCATGTGCCTTTTTT
TTTTTTTTGCAAATTCAGTCCCTTATTGAAGAAAATTTTT
TTTTCTGTATTATATCCTTGAATATCTTTTCTGTTTCATT
TATATGGTTTTCTACTTAGGGATATTAATTTTTCTTATAT
TGGCTAATCTTCCTTCCCTCCCTCCCTCACTCCCTCCCTC
ACTTCTTTCCTTCCTTCCTTCCTTCCTTCCTTCCTTCCTT
CCTTCCTTCCTTCCTTCCTTCCTTCTTTCCTCCCTTCCTT
TCTTTTATCCTCCTAACCTCCCATCTTCTAATTGCTTGAA
TCTCTGCCTCTTTTTTTCTCTGCATTGATTATGATGGTTT
CAAGCCTTTCCTTTAGCCATTCTATTTTTGGACTTTTATG
TTGTTGTTTCTAACTAGTTTATTAGCTATGTAATTGCATC
TAGTTCCCAATTGTTTTCCTAACCCTGCAATCTCTTCATC
TCTTTCAGTTTTATAATTATCTAGTCTTTGCATTTATATT
GTATTACCATACTCTGAAACATGAAACACTGGTGAGGAAT
TTGTTTCTGTTTTCAGCTCAGGTTTTCTTCTAGCCTGGAC
TCTTTCACCTGTTTTCAGGCTATATTCCTTCCTTCTTGTC
CTCCTGCCTCCATAGTATATTTTCATAGTTGCTGTGCTAT
TTCTTTTCATATTGCTTATGCTAACATGAACAGCTCTGTC
CACACCCTCTACTTGCTTTGATACAAAGTGGATGAGTCAC
AGGTGTCTCGTATTGTTCCCTAGATTGCCTCATGCATGTA
AGTCTTGCCTGAATGCCTGTGGCCTCCTCAGAAACAAGGA
GCCTGCTTCATTCTCCTCTAGCCTCGGTGCTATTCCCTGG
TACGTGGCTGGCCACAGGCGCACAAAATTGGGTGTCTGGG
TTTTGACTCTAATTGTCAGAAATTGGGGATATATCAGGTT
CTTAAATCCTAAAAGGCATTTAAAAAAATAATGACAGGAT
TCTGAGCAGCAGTTCTGGGAGCTTACTGAGGATAAAACAA
GATAAAATGTATTTAAATTACAGCAAGAGAAATAGAAATT
ACTCAGAAAACATCACTTGCTGAATTCCAAGCATTTACCT
GCTAACTTATACTAATTTGCAGTGGCAGAAACCTTAGTGA
TATTTCCGTGAGGAGAGGGGATTTTATTTGTCTCATCTTC
TGTGAGTGCGGAGTTTGCTTTGCAAAGTGCTACATCTCAT
ATCTATCCTGTCAGGAAAAGCTTTCTGGAAAAATTCCAAC
AAACACCACCATTTATTAAATACCTGCTCTGTGCCAGAAA
CTTTATATGGACCTTCCCACTGAATCCTCTCAAATGATCC
TACAAGCGTGTTTTCACGTCTCCTTTTACAGATAGGAAAA
CTGAAGTTAGAGCAGTTAGGTAAGTAGTCCGAGGACACAG
GCTGGTGATCCTCTGAGACAGGTGCACAGACCCACCGGTC
CAGCCCCAGAGCCTGTGCCCCTCCACCGTGCTGCCTCCCA
AGCTGGCGATAAGGAAGTGAGATTTAGATAGGTTTCAACA
AGGCAAGGGAAACAGAACGGGGCTTGAAAGATAGAAATCA
AGAAAGCATTCTAGGCTATGGGAGTAAAAGGGGTGAAAGG
GCAGAGGGACACGCGAGAGAAGGTTCTGGATATACACCCC
GAAATTGAAAACAGGGACTTGAACAGAGATTTGTCCACCC
ATGTTCATCGTAGCATTACTCACCATAGCCAAAAGGTGGA
AACCACCCACTGTCCATTGACAGGTGAGTGGGTGAACAAT
ATGTGGTCTATCCACCCAGTAGAAAAGGAAGGAAACTCTG
ACATGTGCTACAATATGGATGAATCTTGATGACATTATGC
TAAGAGAAATACGCCAGCCACCAGAAGACAAACACTGTAT
GATTCCATTTATATGAGTTGCCTAGAGTGGCAAATTCATA
GAGGGTGATGCGTCAGGTGCTAGTGGGAGAAGGGAATGGG
AGTTCTTTTTTAATGGCTGCAGAGTTTCAGTCTGTGATGA
GGAAACAATTCTGGAGAAGGATGACAGTGATGGCAACCCA
ACAATGTGAATGTACTAATGCCATTCAATTGTGCACTTAA
AAATAGGTAAAATGGTGAATGTCATGTTTTGCATATTTTA
CTACAATAAAAACATGTATAATTATTTAGCTACACCTGAG
TGCTCCTTAAAAATTCATATTCCTGAGCCCCAGCCTAGAC
CTGGGTGGGTTCCTGAAATGTCCCTTTTAAAAGAAGTACT
GCCAGATGGTTCTCACACTCTGTAGTTTGAGTATCATTGG
CTGGAACAAAGAGGGCTGACTAGTGACAAGAAACTGGTCT
GGAGGAGTATGCAGACATGGCCAGTCTTCTCACAGCAGGG
GGCTGTGTCCAGCAGCCTGCAGGGACCCCTGCACCACTCC
ACTCTGTCTGCTGGCCTTGGACCCTCGACGTGGCAGCCTG
CCCTGTCTGGGATAAGCTCGTCCTCGTCGCAGAATCCTGA
TCCAGCTGCCTCAGCAGCAGCTGCTGCAGGGAGGGAGGGC
GGTGGAGAGCTAATCCCCTCTGCTTTGACCCAACACTGAG
GCAGAGCCATCCCCCAGAACCAGATCCTACGACGGGAAAA
GCCTGACTCTTCTTCCCATCACTGCCAGGCTCCCTTGTAC
CATGGCACTCCCACGTCTGGGTCCAGGATGATTCATTATT
CACAGAGGCTTCGTCCACAGCGAAGTGTCCACAGGCAGCA
TCTGGGAGAGGGTGGACACTGGCTGGCGGCCAGGAGGCCG
TGTCTGATCTTGAGAGCCAGGCTGCGTGGAATTACCTGGT
AAACGGGGTGCTGTCATTGTTTTTATTCCCCAGGGACAAG
GCCCCTCCCTTGCTCAAAAGAGTCTACTATTAGTTTTCAT
GGGTCCCAAACACCAGGATGCTGCAAGGCCATCCGAGTGA
GAATCAGGGGCTGGACATCTGCCAAGACTCACTTGTCTCT
TCTTTTCTCTCTGTGACTCTGCTTCATTCTCTCTTTCTCT
CTCTCTGAAGCAGGGTTCTCTGTATGCCAGACAACATGGT
AGACAAATAGGCTCCCCGCTACCCAGAGAGGCTAATTCCC
ACAGAGTCCCCATTCCATATTCAGGGTTACTGTTTGGAGC
AGTTCGGGTCAGCTGGACCCCTAAAGGTCCATGTCACTGT
CATGGCTCCTGAATACCGGGGCACGTGCTTTCTGAAAAGG
CGGAGCTAGGAAAGGAGCGGTGTTGGGAAATAACCAGTCC
TTCTGGCTCCAAGTCCCAGCTCGTTCCTCTACCTCAGGTT
GCTGGGTTTTCTGTATAATGTGGTCGATGATTTTCAAATC
TCTCCTGATGTAATCGAGATTTTTTTCTTCCTTTCCCTGA
ATTTCTCTGTGATTAGGCTAAACCAGGAGGCTTATTGCTA
AGGAAGGATATAGAAGAGGGGAAAGAAGCTTCCACCCAGC
AGGAAGAGGAAGGAGAAAACCCTTTCGTAACCTGGGAGAG
GGGACAGGAAAGGCTATGGGGTGAGGATAAAGGGATCAGA
CACGAGTGTCTTGACCTCCTCCTCTACTATCAGGTTCACG
GCAAGACGAAAGTATCGTTAGGGGTAGAAACACCCAAAGA
GGTTTGGTGGGAGACTCCGGTGCAGGGGCCTTGCTCCTAG
GTTCTAAGGATATAGACCTAGAAAATTGCTAGGCTCTCAG
AAAAGTCTAGTGGTCCCCATGAAGCCACTAGACTCCAAAA
AGGGACAGGGCAACCAATTACAAATGACCAAGAGAGGTGC
CAAGGGAGATGGTCCTGAGCTCTTGTCCCCTGGCTGCCTG
TGGCCCTCAGGAGGCATACAGGACATCTAGAAGGTCCTGC
GTGCCTCTGAGGAAGCTGCACAAGAGGCTGAAAAGTGCCG
ACTGGCAGATTTGCCAGGGATTCAATGATGGGGCAGGAAA
CAGCCAGGAGACTGCAGGGTGGCACACCCAGGCCAGAATG
GAGTTCTTGTCACAACAAGGACTCAGGGCATCTTCAGGAC
CAGCGAGCCTGGAGATGGGGTGGGGTGTGGCCCAGACTGC
AGACATGGCAGAAGCCTCTGAAAACGGAGGGCAGAGGGCA
GCGGGCAGACCTCACTCTACCAAAACCATGAGTGTGCATT
TGGAGCAGGAGGCACAGGGGTGGGTGAGTAGAGAAGCCCC
TTTAGATGGTCAGGGACAGTCCTATAGGCAGTTTTGATTC
TGAATTGAGTACATCCCCAAATCACTTTGAATGAATCCAA
GAGGGTCCTATAAATAATCCCAGTTTCCTTCAGTGGGCAA
GTTTGGTTTGCTTTCTACTATTGATTCACCACCATCATCA
GAAAGGGGGCCTGTGAGTTCAGTAGAATTGGGTATAGGCA
AGAAAGCAATTTACTTTTCTTTTTTTGCACACTTAAGTAT
ATTGTGTAAACTTTGTGCATCCATAAACCTAAACCATACC
TAGAAACCAAGAGATCTTCTAATCATGATCAGAGACCCCT
AAAGGCCTGGAGTGTGGTGCATGGTAGACCTAGGCTCAAA
TAGGACTTGGCTGGCATCCAGGGGCCATCTGAGCTGCATT
CTGGGTCCTCCCTCTCCAGTGGCTTGGGATCTGGCCTGCA
GCAGGCTGCTGTTCCTTGGCCAGGTGGGGTGAGTAATGCC
TACCCTATCCTCGGACCAATGATGACAGTATAATTAGCAC
AAACAGCAATTAGGGTAATTGTTCTGTTTAGCCATAACCA
GACTTCACTGCCACAGGTTGAGAGAGAGTCTACACTTGAA
ACCTTCTCCAGAAGGCTGCACACTGCTGCTTCTGGTGTCA
CAGTGTCCACCCTGCAAGTGGCTCATGCTAGGAGAAAGGA
TGGGATGCTGAGACAGGGGTGGGGAAAGGAAAAGCCAGTG
CTTGGAGGAGTCCCCATTGTGGCCAAGGCCTGAAATGGGG
GTGGGAGGCTGTGCCCGCAAGCTTACTCCATCGGGACTGA
CTGCTCTGCCAAACCCCAAGCACATTCAAGTGGCAGGCAG
TTTTCCCAAGAAAAATGAAATGCACATCCCCCCTGACATG
AGCCAGGTGTCCTCCCTCCTCACCCAATCAGGGCATCTTC
AGGAGCAGTGAGTGTGGAGATGGGGTGGGAAGATGGCTAT
GCTCCCTTGGAGCTGTGTTCACAGATTCTGCAGCAGCTGC
AAGCGGAGGACCCAGGCACAATCAGGGGACTTGGGCAGAA
CGAGCTGCTGGTCCAGCCTCTAGGACAGTAGGAAAGTGTA
GGAGCTTGAGGGGGACCTTGAGGGACCTTGGAGACCAAGT
GGCCATTATGTCACAGCAGGTGAACTCCAGTATGGGAGAG
ATAAAAGCAGATAAGGGTGAAGGCATCCTCTTCCTGCTGT
TGGGTTCCCATCCTGCACGTGGGACCATGGTTAAGAGGAA
GAATGACCACTGAGTGTCTTCATGTACAAGATCAGCTGTT
CTGTTGCTGCTCTCAATGATCCTATTTTATTTAGTCCTCA
TAACAAGCCCATGAGGTAGGTTTTATTATGCCCATGTCAC
AGGTTCACCAAGACCAGGCTCTTGAACCAAGTCCTTTGCC
ACCAAATATCAAGTCTTAATCATATATTGGTGATATTTTT
AAAAAACATATTTGTACAGGACTTTATAGCTTATAAAGTG
CTCTTACCCATACTAGCCCTTTTATTCTCCGAACAGCGCC
ACTGAGGAAGTGGAGATGATGAGATGATGGCATTTTACAG
CTCATGGTCGAGTGACCTGCCCTGAGAGTTGTTCTAAGTG
TGGTCACGCGACCTGCAGCATCAACATCACCTGGGGGCTT
GCTGGAAATGCAGAGCCTTAAGCCCTGCTCCAGACCTGCT
GAATCAGAACGTGCGTTTTAACAAGATTCCTAGGTGATTC
GGGTGATTCGATGTGCATTAGGATTTGAGGGTACTGACTT
AGAGCATCCAACCCCCTCATTATACAAGCAAGGAAACTGA
AACCAGAGAGGGCAAATGACTTGTCCAAAGCCATACAGCA
AGTTGGTAGCCAACCCAGGCCCATAACCTTTCTTTGTCCC
AGCTAGAGTGAGGTGCGAAGGACTCCTAGTGCAATGCTTT
TTCTGACTCAATACCCACCTTCTGCCCCATCAATCCTCCA
CCCCCATCAGGCTGGGCAGGCTGTCTGAGCCCCATTCTGA
CCATCTCTAAGAAGACACCACAAATCCTGAGAGAGAGAGA
AAAAACAAAAAACAAAAAAACAAAAAAAAAACAAAAAAAA
CTAAGCTTCCTGTTGAAGCCTGGTGGCCCTGACCATCAAG
GGAGCTAGATGGACCCTTAGAATTAAGCTCTTGGTCAGTA
GCACTGATTAATAACTTGACAAGAGCCCTGTTCTGGCACT
CTTCCTGTGCAGCACCTCAGTTTACCCTTCTGTAAAGGGA
GTAACAGGGGGCCTCCCAAGACTCATAAAACTACCTGAGT
TCTCAGAATGAAAGGCCCCATAGAAAGACAAAGTCCCATT
ATGTTTTCTTGTTATGTTTAATTGTGGCTGTGTTGCCTTT
GACTACCTCAAGACATCCCATTAAGTGGGGAAATATGAAG
ATGACGGCCGCCAGGGCTGAGAGTCTGGCAGTTATTAGAG
GCTGCCCCCCCACCAACTTCCTGGCAGAGGCGTAACTGGC
TTCATAACTGACGTAACTGACGTCGCCCATGGCCGCTTCA
CTTTTCCCAGGGCTGTTGGGGCATCATCCTTTTCTTGGTG
TGGAGTGAAACTAGATGTAAAGGCGGGTGCTGAAGGGAGC
AGAGCAGAGGAGCGAGAGATTGGCCATCCAGGCTGGGCAG
GAGCCAGCTGGTCCTCACACAGGCCATTGCTGAGGGACGA
TGTCACTCTGGTACTGCCTGCCAAGCCATTCACGAATCTC
ACATGCCCACCAGGCCACATGCTGAGAGGATTTGCTGAGA
GACTGACAGCTCATGCCACATGACTGGGAGAGTTTCAGGG
TTAATGTCACTATTAATTTCCTAGGACTGCTGCAGAAATT
AGCACCAACTTGGTGTCTTAAAACAACAGAAATGTATTCG
CTCACAGTTCTGGAAGCCAGTAGTCCAAAATCAAGGTATC
AGCCTGGTTAGTTTCTTCTGGAGGCGCTGGGCATTCCTTG
GCTGTGGCAGCATAACTCCGTAAGACTGCCTCTGTCTTCA
TGTGGCCTTCTTCTCTGTATCTCCAGTCTCCTTCTACCTT
TCTCTTGGAAGGACTCCTGCCATTGGATTGGGGATCTGCC
CTAAATCCAGGATATATCAACTCAAGATCCTTCCCTTAAT
GACATCTGCAAAGACCCTTTTCCCAGTACGGTCACGGTCA
CAGTCACGGTCACAGGTTTTAGGGGTTAGGACATGGACAT
ATATTTTTGGTGGGTGCCATTCATAAGAATCAAGTGTCCC
TGAAGACTGCATTTCACAGCAGCTGTCTCCAGCCCCGAAA
TGTCTTGGGGCACATATGGTGTGGCACGGAGGAAAAGCAG
TGGGCTGGGAGCGTAGGAAGCACCTTTGAGGCCTAGCTTT
GCTGCTAAACAGTGGTGACATTGGACAAGCCACACACCCT
CTCTGAGCCTCAGTCCCCTCATCTTTACAATGGGATGATA
ACAGAATGACCACAATTCTCAAGGAATAGATGGGCAGATC
CCAGGAGATAAAGGATGAACTACTTGGTAGACTGTAAAAA
AACAGCTGTATTTGAAACATTCTCATGGTCCTACGTGCAA
AAAGTTGAAAGTAAAGGCAAAATCATCGAAACCAGCAAGG
AACCCTAAAAGTCCTGACTGTTTTTGGAAGTCAGCATATG
ATTTTCCTCTGCAGCAGTAAAAACAAAACTATTTTCCATG
GACTACAAACTCACCTCCCCAATTTCAGTGGTCTCCAGTA
TTCAAAGCCTCCTAGAAGTCCCCCAAATTCTGTCTTAACT
ATCACATTGCCCACTCTCCCCAACCCCTGGCCCTTGTTAC
CCCCAGCCTGAGTTCTGGAGCTGAGAGCGGTGAGGCAGGC
ATCTTTGGCCTAAGCTGGGGGTCAGAGTCACCAGGAGAAC
ACTGAGCTGATGAGCTGACCTCTCTTACCAATCCAATCCC
AGTGATCCCTGCTTGACTGATCAGCTTCTAAGATAGTGGA
GTGGGGTGGGGGACAGAACCGTGCATGATAGAAGTCACCC
AGGGTCTTTCTTGGGCAAAAGGGACTCTCAGAGCAGGCCA
GTCAAGGATTAGGAATGGCCAACACAAAGCGTCATCACAA
GGCCCCTTTGGAAAGCAGGAGAGGGGCTCTTCCCAGCTCT
CCCAGGCTCTGCACCGGTTGCTGTGCCCCCTACCCTTCTC
CCTTGGCAGCTGCAGTGAACCGTGGAGTGCTGAGACTGGA
GATGTTTGGGAGGTCAGAATGTCATGGAACCCCCCAATTC
CTTAAGGGCTCTTTGTCAAAATGGGTCCAGGCCCAGCCCC
AACCCCTGCAGGGCCCAAAGTCAAGGCCTGGGGCACAGCC
TCTAGTAGGATGATACGGCCTGGAAAGAGTGGAGGGGAGC
GGGAACAGAAAGATGCCGAGAGAGGCATCTGGTCCCAGGA
ATGTCAGAACAGAATACGTAAGTGGAATGTGGATCGACTG
CATAGACATTTGTTGAGCCATTCTGATATTCAGAGCACTG
TGGTGGGCCTGCTGCTGAAGCCAAGAGCCCACAGTGCACC
TAATCGCTTAGCGTGATGCACTAAATGGCAAAGGAGGCAC
AATTCCCTCTAAGAGCTCAAGGAAGGAGGGGTCACCCCCA
GCTGGGGACATCTGGGAGGGTTGTGGGGGAGATGAGAGCA
TTTGATTTGGGCTTCAAAGGGCAGAGCCCTGATGGGATTC
AAAGGGGCAGCGATGAAGTCACAGCCGTGTCTGGCAGAGA
GAGCCGCAAGTGACCCGTGGCTCCTGACTCAAGCCTGATC
AGAGGGAGACTCCCACCCTTTGGGAGCAGCCTGAAGCCCA
GGGCCTTACTGAACACAGATGGGGCAGGTGCTGGGTCCGT
TGCTTGTTATTGGCGATCCCAATAAGAAGGCACCTGGCAG
AGGCTTTCCGCAGGAGGCCCTGGCCATAGCAATGGGGCAA
TGCAGACGGGAGGCTCTGCCACTCAGCAGGTTCCTGGCCT
GGCCTGAGGCGCTGGAGCGTCTTGGCTCACCATCGGTGGC
CGTCTGTGGCCTGGCAGGCTGCCTGCCCAGCAGCTCACAG
CAGAAACCCCGGCTAGGGTGCCAGCTGCCCTGGGTGTGGC
TGCCCTGTCTGCAGGCAAGGATGGGTGACTCACGAAATTA
TCACCGAGGCTATACAGGGCTGGGGTTGGGGCTGGGCCCG
TGACTGTGAGACGGAAAGAAAGAGTGAGCACAGGGGCCTG
CTCGGTGCTCTGCCACACACCCCATGCTGATGCCAGCTCT
GCGGCTCCCACGGCCTTTCCCTGTGCTGCTGCTCCACCTC
CCAAATACCGGAGATGCCTCCAGCACAGGGCAGCGGGAGC
ACTACTTACAGCAACCGCCTCTGGGATGCCTCTCTGGCCT
TGACTTCCCTTTTAAAGCTCAAACTTGTCACCAAGCCCCC
TCCCTCATCCACCTGCCAAGGAAGGAGGGGGGAACCCCAG
TCCCTGTGTGGGGGAAGTAGGACTCAGACACCCAGGACTT
CGAAGACCACATCACCATGCCTCTCTGTACTCAGCGGCCT
CTTCTGACAAATGCAGGGGCTCAAAGGGATGGGCTCTGGG
GCCCCTTCCACCTCTGCAGTTCTGAAGTCTCCAAGCATAA
TAATGGCAGAGCCACAGTTGCAGACAAAAATGCTGGATGG
GGAGCGAATGAGAGGCAGGGGCTATAGGAGAGATGCTGTG
AGTGGAACCCAGAGTGGGGTATGGCCCTGCTCCCAGGGGA
AGGAGGAATGCTTAAAGACCCTGAGACTAGGAAGGAAGGG
CATGAGCTGGGAATTTGGCCCTGGAAAATATGTCAAAAGG
GGAGAGTGTGGGAGAGAGGGCATTTAGATAGGAGGCTAGG
CGGTGCTGCCAGAGGAAGGAAGAAGTCCTGCATCTTTATT
AGGCAACTACAGTATATCAAACACTGTGTTAGGCATTTTA
TGTATAATACCCATTTATGGTCATAAGGCTCCTGTGAGGT
GGGTGTTACTAATCTAATGTTACAATTGAGGAAACTGAGA
TACAGACAGGCTAGAGCATTTCAGATCACCCAGCTAGCAG
TGGCAAAGCTGACATGCACAGCTTGGTCTATTGACTCCAA
AGCCCCTGTTGTTTCTTTTGTTTTGTTTTGTTTTTGAGAC
GGAGTCTCACTCTATCACCAGGCTAGAGTGCAGTGAAGCA
ATCTCGGCTCACTGCAACCTCCGCCTCCCAGGTTCAAGTG
ATTCTCCTGCCTCAGCCTCCCAAGTAGCTGGGCTTACAGG
CATGCACCACCACGCCCAGCTAATTTTTGTATTTTTTTTT
TTTTTTTTTTTTTGTAGAGACGGGGTTTCACCACATTGGC
CAGGATGGTCTCGATCTCCTGACCTCGTGATCCACCTGCC
TCGGCCTCCTAAAGTGCTGGGATTACAGGCATGAGCCACC
AAACCTGGCCCAAAGCCCCTGTTCTTATTTTCCCACTCTG
TCCCATTGGGCACACTTTGGAGTCTATGTGAAATGGCTTT
TGGTCCCAGAGAGAGCTGGGGGCTGAGCAGGATCCTGAGG
CTGTGGCCAAGGCCTAGGGCCCTCATCCTTCCAGGGGGCC
ACAGAACAGCACTGCTGGCCAAGGGGAGAGGCAGATAGAG
AGGCAGGCCCCCGGCATGCCAGTGTTGGGAGACAGAACTA
GAATTTGGGTTGGCAGAGGGGTGGGACCCAGGGCAAATCT
ACTGCTGACAGCAGCCAGTCAGCACGGGGCTGGGTCTTTG
CTGTTATTCATCACCTCCACCCCACCCACCCCACCCAGAG
AGACCAGAATGGCAGCTCTGAGAGCGTTCTGGTGTGTGGA
GGAGCCCTAGGTGCACACCCTGGCCTCGCCCCTTAGCTGG
CCTAGCCCAGCACGCCTTAGACTCATCCAAACCCTCCTTT
CTGGGCCTCTGTAACCAGCCTCTTTGCTGTCTCTCTCCTC
CCACTGCCAGCATGTACCCCTCAGCTCCTTCCAGAGCAGA
GCTGGGTTAGTGTGAATGGGCACAGGCCAGCCTTTTCGCC
CCAGCCTTCATGGATAGGAGACTCATGGCCACATGCCCTG
ATTCTCTCATTGGGGTGCTTGCCAAAGGGCTGGGAGAGAG
GCCCCTACTGTTCCCGCCCCTGCCCCAGTAGCCCCCATTT
CCCTGTCCATGGCTGGGAGCCTCTCTGTGCACTGTCTGCG
CCTTCCAAGCATAATGGCTTGCAGTCTGGTACCTGCAGTG
GCATATATCACACCAGGAGTCAGGCTGAAAGTCTGGTGCA
GTCTTGCCCTGGTACCCTGAGGGCGGTGAGGGTCTAGGAT
TCCAGAAGGAGTCATCACAGGGTTTCTATGAGGCATTGTT
TCTCCAGATCCTTGTGAAGATGACTTCCTGGATTGATTTT
TCCTGAGATGCCCAGGACAGGACAGGGGATTGAATGAATT
CTTACTTCCTGATGTAAATTTCCCTTGGGAAGTGAGAAGG
GCAGGTTTTCTGTGCTCTCGTGGAAGCCCAGTGGGATTGT
TCCTGAGGGCATCCCTACTGGCAGGAGGTGAGGACAGCGT
CTTAATGGAAACTGGCCTTGAGAAAGGCAAAAGCTTGGCC
AGGATGCCCTGAGCCCAAATCACTCCAGAGACCTGGGAAA
GTTCTGGGACATGGCCTTGCTCCAGAGCAAGATGGTGGCT
TTAGTTTAACAAAAACATTGAGCACCTGATGTGTACCAGT
GTGAACAGTGAGGAAACGGAAATGAAAAGCACACATCCCC
TCCCTCAGCCTGCTCCAGGTCTTATGGACATGTGAGTAAG
ACAAAGTAGCCGAGGGCTATAACACATTTGGCACCAGGCA
CAAAGGTCCCCAGGAGGGGGTCTTGAATTTGGTTTGGAGA
TTCCTCCACAAAGATAGATAGGATTGACAAGTGGCAAGAA
GGCAGGAGGTGGGAGGGGCTTGTCACCCCCTTGTTTAAGA
CTTATCAGTGGTCTGTCATTACTCTTAGAACAAAATTCAA
GAGGCTGGGCGTGGTGGCTCACACCTGTAATCCCAGCACT
TTGGGAGGCCAAGGCGGGCGGATCACGAGGTCAGGAGATT
GAAACCATCCTGGCTAACACAGTGAAACCCCGTCTCTATG
AAAAATACAAAAAATTAGCTGAGCGTGGTGGTGGGCACCT
GTAGTCCCAGCTACTCAGGAAGCTGAGGCAGGAGAATGGA
GTGAACCCGGGAGGCGGAGCTTTCAGTGAGCCAAGATGGC
GCCACTGCACTCTAGCCTTGGCGACAGAGCGAGACTCCAT
CTCAAAAAAAAAAAAAAAAAAATTCAAGAATATTTTCTGT
CTTCCCAGACACCAAGCTCCAGCATGATCCTGCACTGGCC
AATGTAGTGGCCACTAGCAACATATAGCTATCAAGCCCTT
AAAATGAGGCTGGTATATTTAAAGAACTGAATGTTTCCTT
TACACAATTTGAACTGATTTAAATAGCGGGCACAGAGATG
GAACATTTTCATAATTGAAGAAAGCTTTACAGGACAGCAC
TGCCTGCCTGCCCATCTTGTGCCCACCTGCCTGGTCTCCC
TGGTCTGTCTGTTCTGAAGACATGCCAGGTTCATGGCTTG
TACACTCACCATTTCCTCTGCCCAGAGCCCTTTCCCTCAC
TCCTGAGATGGGCAGCTGCCTCTCATGCTTCAAGTCTCAG
CCTGTCACAGTCTGGTCACCATGGCTAAAGCTGTCCCTCT
CTGCAGCCTAGAGCCGCTCATTGTTTCCTTCATAGCATTT
AATATAATTTGCAATCATTTACAAATCGACTCTTTGTCTA
CCTCTTTAGAACATACGCCCCATGAGAGCAAGATCTGGTC
TTTTTCATTGTTGTATCCCCAGGGTTGACATGGTGATACT
AGCCCCTTTAGGCACTCATTACATATTTAAGTGACCGACT
GACAGTGCTCCACACAGAGGAAACAGCAAATATGCAAAGG
TAAGGGGCAGGTGGCTGCATGGGGTGAGTGCTAGGATGAA
AACAAAATAATGCAGGAGAAAAGACAGAGGCGATTTAGAG
ACTAGGGAGGGGGCAGTGCGAGTTCATCAGGGAAGGTTAA
AAGATTCCTGAGTTGAGCAGCCATTGAGGAGTCTGCTAAC
TGGCCAAAGGATGTCATCCAGAAAAGCTTTCACAACAGGG
AGCTGGCCCCATGGCCACTGTCCAGGAAGTCCAACTGCAG
AGGGACTGGGCTGAATAAGATGGGGCCACCCAGCAAGCCC
AGGGATCCAGGAAGAAAACCTACCTCTTCCACACCCCTGG
GGTGTTTGCATCAGTGAAGGGCTCAGCTAGAGGTGGTCCC
CTCACCTGGGGGGCTGGAAACTGAGGAGGGAGAAGATTCA
GCCCAGACACTCTTAGAAGCAGCCCCAGAGACCTCCTCTC
AGCCTTCCTTGCGCCAGCTCCCACCCACCCCTGCCCCAGC
CTTCTCCTTCTCTCCTGTAGAAAATAAGCTCTAGGCCAGG
CACAGTGGCTCGTGCCTGTAATTCCAGCACTCTGGGAGGC
CGAGGTGGGTGGATCACCTGAGGTCAAGAGTTTGAGAACA
GCCTGACCAACATGGTGAAAGCCTGTCTCTACTAAAAATA
CAAAAATTAGCCTGGCATGGTGGTGCACATCTGTAATCCC
AGCTACTCGGGAGGCTGAGGCAGGAGAATTTCTTGAACCC
GGGAGGCAGAGGTTACAGTGAGTCAAGATTGCACCACTGC
ACAGAGCGAGAGTGACAGAGTGTAAGTTCTGTAAGAGCAG
GAACTTTGCCTTCCTCACCATTGTATCCTTAGTACCTGGG
ACAAGGTCTGTCACATAGCAGATGTTCAGTCAATACTTTT
TGAGTAAGTGAACTTATATTTCACTTTTTAACGAACATAG
AGATGACAGGATGTGAAGTCTGGGAGCCAGAATGTTGAAA
GTGAAATCTGGGTCACACTTAATGCTCTACGGCAGGCAGC
AAAGAGAATTAGAAGCCCGTTCATACTCATTCCTTTGAGG
ATGAAAATATACTCATCTTATTTCAGAATCAAGTCAAAAT
TAACTTCTTTCAGGACCCTTCCCCTGATCACCCCGAACAC
CTTCCAAGCCAAAATTAACCCATATCCATTAGAATGTTAC
CATCTAAATATATGTTCTGACAGTCACCTGAAAGCACGCC
ATTTCAGAGCTGGGGTCGTGCGACTGTGCCTCCTTGACAT
CTTTTCTTCACTTTAGGAGTGTTAGCCTCCTTGCTGGTTG
ATTTCTGAGACACGCCCCACAGAGGGTGGGGCTCAGGCAG
GCAGAAGAGAGAGAGAGATGATGGAAATAGCATTGACCTG
CTGGCTCAAAACCATACACCTGAGCCCCAAACCAACCCTC
CCAGCCTGAGTATGTCTCCCTCACTGTGGCCCAGAATGTG
TAACCTGACTGCCCTTTCCTCTCCTCCTCTGTCAGAAGGG
CCTGATTCAAGATGTCCTGCCCTACAAATCCCCACAATTG
ACATCAGAATTATAGAATGTTAGGGCTAGAGTGGAGTTTA
GGAGCCACCAAGTTTACCCGCTCTCTTTGTAGATGGGTGC
AAGGGATGGAGGAAGGCACTTGTCTAACATGAAGCTAGTT
AGTGACACAACTAGATCAGGAACCAGCTGGCCTGACTTTC
ATGCCCTGTGATGGGAATGGATGCTGTTAAAAGACCTATC
CAGAGAAGGATCTGCTCGTCACAGAGAAATCTCGGGGCGG
CAGCCTGGCACTGCCACTGAGTGTCCAGCTGTGGATTGTG
GTTGCCTTGTCTGCCTATTGCCAGCTGGGTGGCCTCATGG
AACTTCAGTTTCCTCATCTGAAAAAGAAGGGCGATGGTGC
CCACCTCGTAGGGTCTTGTAAGGATTTAAATGATGTGGTT
CACGTACAGGGCTCAGAACCATGCCTGGTTGGTGGGCATG
GTGTTTGGAGGAGCATACTAAATGTTGGCTATTCCTATCA
ATATGTCAAAATAATGTTAATATTAACATAGTAGAGAAGT
AGCTAGAAAAACTGAACTTCATACCTGGAAACGATTTTAA
AGATAATCAGTTCGGCTTCCATGGACTTGCCTTTTATAGG
AAGATGAGCTACTCTAATCCCCTCCTTCAGGGCCCTTCTA
TATCCTAGAATAGGAAAATTATCATTATTTAAAGATGTAA
TTAACATTTATTATGGCTAGCATATTAGTTTTTAGATAGG
CCAAATGTGTGATACAATGGAATTGTATTTTTATATGCTG
CCGTGTATACTTTATAGTACATTGGGGCCCTTATATAATC
GGTGTGCACTGTACTTTAATGTCCATTTTATAGGACTTTT
ATAAGAGAAACTGGATGATGTGGTGGAACGAGCACTGTGC
CAGGATTCACAAGGCCTGGTTAGGGTGCAGGCTTTGCCAC
ATATTAACTGGGGCATTGCAAGCAAGCTACCTCCTCTCCT
AATCAGTGAAATGCAGTGCTTGGCTGGATGAAGTCCAAGG
CTCTGTCCAGTCCTGGCGGTCTATGGCTAGAGGCAGAATC
TTACAATATGAAGTGATAATAGAGGTTTACGGGTGTTTTG
TACACATCTATGACATATTTTTGATCACATCTCTGGTTTA
CTTGACGTTAAGTTCTTAGGAACAAAGCCCTCAATAATAA
AACTGTTTCTGTTGGAAACTATAATCTGCTTTACAATAAT
CTGCTCTGCAAATTGCTACTAGGAATACCTTCCTTGGGAA
AGTTGGGGCTCCCCACATGTAACACCCACAACTCAGGAAT
TGCGTGAGTGACCTTCATGTGGTCCCTGAGACATTCAATC
TTCTTGATCCTTCCTGGACATAAAATTCCCAAAAAGAATA
GATTTCTGATTGTCCTTTCCTCTGTAGATTAGAAGAGCAA
ACTAAAAGTAAAGCACGTGAGCTGTGAGTGGCAGCCTCAA
ATGACAGCAAGAGTGACGGCCGTGATAGTGTCACACAGCT
GGTGGAAGCCCCAAAATTAAGAAGCTGACCGGACTGCACG
ACTACACAGTTCAGTAATGGATGTCCAGAATGAGAAACCC
AGGGCATCAAGAAGTACAGCACATATGTTCAGTGTTGTTT
GCTTTAGGAGGCAAAACAGAATGTGATACCTTTTAGAAAG
ATTTCCATCAAAGTAAATACTTTAAAAAAAAAAAAAAAAA
CACTCAGCTCCTGCTACACACCAAATTCACTGATGTGGGC
TCCCTCCATGCCTGGAGAGGATGCTACATGAATGAAGCTT
CACTGCACATGTGTCCCCAGGGGTGTGAGTGTATACAGGG
GAATGCACACAGTGGTCCCAGTATAGTAAGTCCAGAGTGA
AATTTCAGGGTAAAGCAGCTTTTCAATTTTTCAGTGAGGA
TCTGGTTAGGATCCAAGTGAGATTTAATTTACCTTAAATT
AACTAGCATTCATGTATTCACCTATTTAAAATATTTTTTA
TTAAGTGCCTAATATTATGTGTGCCAGGCATTGTTTCAGA
GGCTATAGTGGAGTTTCAGAGGGGATGCTCTGTTCACGTG
GTGTTTTACCGGGGTATACTCATGAACAACAAATAACCAC
CAGTTTTACCAAGGCGTACCCACTGTGTGGTCTGATATCT
CAGGTCTGCTCTTTGATGTGGCCTTCCTGCCCCTACGCCA
CTTTCTTCAGAGGAAGCTGCTTTAGAGTAGACTGGGTTAC
CCCCATAAGATGGAGCACTCCTTTGGAGCAAGAGCTATGG
TTCTGCCATCAGCCCGGGAGCCTCCATCGCCAGGGCTGGT
CTCTGCCAGGACCTCAGTACAGGGGGAGATGGACGCCTGG
CTCTCCTGGGCAGCCTGGTGAAGAAAGACTCCTTTTTTCC
TAGAGAGAAGTCTCCCTCGGTTCCTGAGCTGAGCACATGC
TTTCTCAGTGAGCCGGCAGAACAGGACAGAGGGGCGTCTC
CCTGGGGCCTCAAGGCTTGAGATGTTTCTTGCTCATGGGG
AGAGGGAAGGGAGAGAAAGGAAGAGCGAGCAGGAAGGCGC
CCAGCGTCCCACACAGGGGACTCGCAGCCCTGCCCCCAAG
AGCGCTGGCTCCGCAGCAGCAGTGCCCTGCAGCTCCGCGT
CTGAGCGGCAGCAGCGAGCGGCCCGGTGGAGTGGGTGGTG
CAGGGCAGGGGTGGTATATCCTGTCTGACGGAGGGCGGGC
CTCGCCAGTGCCAGAGAGGGACGAATCAGGGTGAAAGCGC
CAGGAGCAGCTGCCGGGAGCCCTCACGCGGACCACGCATT
CTATGGCCGTAGGGAGCCGCTGAGAGCGAGAAGAGCACGC
TCCTGCCCGCCCGCTGCACCGCACCTCGCCTCGCCTCTCT
GCTCTCCCAGGCCCCGGCCGCGCGCCACCCGCCTCCCGCC
ACCATGAACCACTCGCCGCTCAAGACCGCCTTGGCCTACG
AATGCTTCCAGGACCAGGACAACTCCACGTTGGCTTTGCC
GTCGGATCAAAAGATGAAAACAGGCACGTCTGGCAGGCAG
CGCGTGCAGGAGCAGGTGATGATGACGGTCAAGCGGCAGA
AGTCCAAGTCTTCCCAGTCGTCCACCCTGAGCCACTCCAA
TCGAGGTAAAGGCTCAGCCCCCGCGTGGTCCGTGAGCCCC
TTTCCAGAGCGCCCTGGCCCAGCGGCGGGGACCAAGGGAC
GCACGCATCCCAGGGGGTGAGGGGAGGCGAGGGGCTGCCG
GCCCCAGGCAGGGTCTACGGTCTACGCACCTAGTGCGAGC
AGCCGAGCTCCCAGCCGGTTCCGAGCAGGTGGAAGCGCGA
CCCGAGGCTGGCTCGACGGCCCCACGAGCTCGATGGCGCG
CTAGTGGGCAAGGATGGGTGTTTCACCGGGACACAGCCAG
GAGCATCTCCCAGCGTGCCAGGAGGTTGAGGATCCCCCGC
GAGCGGTTCTCCTGTCCCTGAGCCCTGGGTCTGGACGGCT
TTCTCTTTCGGATGCTGCTCTAGGGATCTGCCCTGCATCC
TGTCTCACCCCGGCTGTCCTGGGGCCCATGGTCCCCGCGC
TCGCAAACGGTTGTGGGCCACCCTTCACCCTTCCTGGGCT
TGATCTCCTGGCCTTCAGCTGGCGGCTGATGCCCAGCGTC
CAGGCCAAGGGGAACCCCAGTCCCTGTGGGGCCGTGCGTG
TGTATCCGCGAGCGGGGTGAGGGAGTCGCTGAGACAGGAG
TGCAGCTCAGGAGAGGCGCTGCGGGACGGGGAAGTGGCAT
AGGGAGCAGGGATGAGGCCCTGGAACTCCAGGGCACTTTA
TCGGGAGCCTCCTGAAAGAGGCTAGTCTAGTTGGAAGGGG
CCCCAGGGCCAGTGGGTCCCTTGACGACAGGGAAGGGGGT
CAGGGATGCTTTCTTTCCCGAATAGCCAATGCAGAAGTCC
TCCTTCCCTCTGGATTCTTCTTACCAGCTTAGGTAGAAAC
AAGTGTTTCATGGGGAGAGTAGGGAATGGCAAGTTGGAAA
TCCCCCTAGGCCCCAGGGAGACCTCCAGCTGAGCCCTCAC
GGGCACTTTTCCAAGCTGGATCCCGGGCCTGGCACCCCCT
CCTCCAGCCTCTGAGAGGCCAGATCCCATGACTGGGAGAA
CCTGGGAGAAAGGGGCAGCACCCAGGAAACTCAATGAGGA
AGGGGCAGTACCTGACAGGGGAGAGCTTATAGACCAAATA
AACACTTTAATACAAAGGATGCCTGGTAAGAATGACACAC
AAGTGAGCAAAGATTCCACTTGTTTATTTATTTACTTATT
TTATTTAGCTAAGTTTAGTAAAATGCTAATAAAGACTTCA
CTACCAACCAGTACAGGTCAACCAAGACTTATTTATTAAG
ACAGGCCTTAGGAGAGAGTGAGGGGCAGCGAGTAGTAAGG
TGGAAGGAGACAAAAGAAACCGACCCTGGCCCTTCTCCCA
CCACACACACACACACACACACACACACACACACACACAC
ACACACATCACACTTTCTACCTGTGGCTTCTGTCCTCCCA
CCCACTCCCTAGCCCCCATTCCTGAGCTGCCCCTTGTAGA
GCCGAGGGAAGGAAAATGGCCGGCAGAGGACTTCCTGGGC
CCCAGACCTAAAGGCCTTTGCTTCTCTGTGTGTTCTTTGC
CTTTGTGTGGGTTCCAGGCTCCTCTCGTCGCATTTCCACT
CAAGGTCATGCCGCCTCCAGAGCACTTGCCTCCTTCCCCT
TTTTTTGAGACGGAGTCTCGCTCTGTCGCCCAGGCTGGAG
TGCAGTGGCGCGATCTCGGCTCACTGCAAGCTCCGCCTCC
CGGGTTCACGCCATTCTCCTGCCTCAGCCTCTCTGAGTAG
CTGGGACTACAGGCGCCCGCCACCACGCCCGGCTAATTTT
TTGTATTTTTAGTAGAGACGGGGTTTCACCGTGGTCTCGA
TCTCCTGACCTCGTGATCCGCCCGCCTCGGGCTCCTAAAG
TGCTGGGATTACAAGCGTGAGCCACCGCGCCCGGCCGCCT
CCTTCCCTTTTATTTGGTGCCTTGGTAGGTGCCTCCTAGC
CTCTTTAGAAGTAGGTTTGGAAGAACAAAGTGCCCCCATT
TCTGGCTACAGCCCAGAGCACAGCTTAACCTACTCTCCTC
TCTGCACAAGACTTGGCTGTCCCCTTCCCACTCCCACTCC
ATCCCAGCCTGAGCTCTTGGCTCACAACTCCAGAAAACTC
AAACCGGCCCTGGGTGCCCCAAGGACCCCTTCTTCCTCCC
ACCTATCGGGATATCGGCTGAGTGTCTGTCAGCCTGAAGT
GCACTTTCTGGGCTTGGTCTTTGTGGGGAACTTCTATCTG
ATAAGGTCTCCTTTGTTCCCTCTTTGTTTTTCCTCCCAAG
GTCCCCCAGGGGGCTTCATTGGGGGAAGGTTGATGCTGAT
GGCTACCTCTCCAGAAACTCCAAGGTCTGGCCCTGTGGGC
ATGTCCCCTCTACCCTCAGACTCTGCGGAGGTTCCTAAAG
GAGGCTGATTTCCCCAGAGGCATCCTTGCTGGAAGAGGTG
GTTTGGTCACTTGGAGCTGGTGTTTCTGGTTTATCTGGCT
TAGTTTTCATCAGATTTCCTTGTCCTCTCCATCAGAAACG
CCCAAGCGTCCCCTATTTGCTCTGCGGCCACCTCTACTCA
TTCTGCTCCCTCTTTCTTATGCTGGTTTACCTGTCAGGAG
CCTGCCTTGGTTCCTGGAATGGAATGAGCTGGTAGCTGTG
GAAGGACCGTGCCCCAGGCATTTTCTCTCGCTCCCTGGAC
AGATTCAAATTCTCCTTTAGTCCCTTCCAAGAGCAGAGTC
AGTTTGCCTAGGGTCTTCTTGAGCCCCTTGAATCCCATCC
AAAGTTTCCCTAGTTAAGAAGGGCCAGCCATACCCCACAG
GTTGCCTGGAAGAGTAGCCACTGCTCCTTGTACCCCAGGA
AGGACAGTCAGGACCAGCCATCCTTGGTCCTGTGAGAGAA
GTGGCTTCTCAGTTCCTCTCCACTAGTGCTCTTTTCTCTC
TTGTCACTGAGGGAGTATTGAGCCACCGAGGGCTGGAAGA
AGGGCCCCTGGAGCCTGTCACCAAATGCCTGTCTGCACTT
ATGCCCTCCCTGAAATGCCACAGATCAGACAGGCATCTTG
CCCTGGTCATGAAGGCCCCGGGCAGGAAGAAGGTGGCCTC
TATGGCCTGGAGACCTTGCAGAAGGTTACTCTGAACCTGC
CTACCCATCTTGAACTGCCCCTAAAGTATTGCTCCCCTGT
GTTTTCAGGCTGTCCCTGTGTGCCTCAGGGTGTCTGGCCT
CCTTTTCTTCCCAGACTGTGTGGGAGGCAAGGGGAAACCG
AGGGGGATGTCACCACCCAGCAAAAGATCTTTGCTAGGGA
AACGACCTCCCTGAGGATGGGGAAGGAAACACTTATTCAC
CTTCCAGATCTTTATAACTTCACTTGGAATCTCTTCCTAA
AGCTGAACCTAAATCTCATTTGTGAACACAGATCATACCC
AGTTCAGTGAAAGGAGCTTCCTTTCACCTGTCCTGTCTCC
TACAGGGAAGTCCTAACAACACCAGCACCATTGCCTGCTT
TGTCTCACTGCCTGCTTAGCCATCCATGATTTTTTATTTC
AGCCTTTGTCCTGAAATTCTTTCTCCCTTCTTCGTAGAAG
TACTGTTTCCCATCTAAAATTGCTAAGCCTCTATTTCTCT
CTGATCAGAGATAGGGGCTGGAGGCAACATTGGGCCAGGG
GAGGTGCCTGCTCCCTTTCTGTAGTTCCTGTGTCTATTCA
GCCCTCGTCAGGGAAGAGGAGGGCACGCTTGCATGAACTC
CGCAGCCTGCACAGTGAAGGAGCTCGCCTCAGGAGCCCCC
ACTTTGATGGCTTTTTGTATTTGTGTTTGACTGTGTCTCA
GCATGAGCCTCTGCCCGAGTGAATGTTCTGCTCATTAGAG
TCTCTAGAAAGTTGTCCTTTCCTGACCACAGACGTCACTT
CTGGGCTTGTTTTCTTGGGACCGAAGCTGACATTGCAGAT
GGTAATGGCTATGTGTGCTTTAGCTTGTTCCATTGGCAAA
ACATACTAATTAAACTTCAAATGAACCAATTCTTGTCTCT
TTACAATGTACCTTGGCTTGAAGTTGGAGTTTTAGCCAGG
ATTTCCGCTGGCCTGTTACAACACATGCAAAAATGCTGGG
TATTCTAGGGTGTTTCGCAGCAAAAGCTGCTTCTCTGGAT
CCTGCTCCTTGGTAGAGATTTTTTAAAAGTACAAATTCCT
CCCCCAACCCCATACCATTGGAAGTATCAATGTGCCAATT
GTTCTAGGTTTAGAAATCTGGGAAGCGCTTCTGTGATGGG
CCGTGACCCTTAAAATGTGTGTAATGTTTGAACAAAATAA
AATGGAGGAATGTTAGATATCTTCATGTGAAGTTCCTTCT
AGGCATACGCTGGACACATGCGCACACATGTATACACACA
TAGGTCACACATGCATATACGCATGTATACAAAATACACC
CCACACATGAATCCACACACCCACACATGCACACACGTAC
ACACACATAACATGCACACACTTATGTTACGTGTGTGTAC
ATGTGTGTCCTTGCAGCTGTGCTGTGTCAGAAGCCCAGCC
TAGCATCTACCTGGTATGCGATCTTGGACAAGTCGCTGCC
TCTCTTTGGGTCTCTGCAGCTGTCAGAGGTTGGATTAGAT
CATCTCCAAAGTGCTTTGCAATGGTAACACTCTTTGGAAA
TAGATTTTATAACTCTCTAGCTCTGCAAACTATTTGCCCA
GACCGCCAGCAGCTGTACTGCCAAAAAGCTCTTCCCCTCA
AGGCATGCCACTCATCATGTCTCTCTTGTAAACATCCTAA
CATATTAAAAAGTCTTCTCATCCACTCTTCTCAAACTTGG
CTACATATTGGAATCACCTGGAAATTTAAAACAACGCAAA
TGCCTGAGTCCCACCCCCAGAGATTCTGACTTAGTGAGTA
TGAAGGATGGCGTGGGCATCAGGGCTTCAGAAACTCCCAG
GTGATTCTCATGTGTAGCCAAGTTGGAGAACCACTGTTCT
AGTCCCTGTCCTTCACTCACATAGATCCAGCATGGGGGAT
CACCCCTATACAGTGACATACACCCATGTCTTTCTCTCAT
ACACACACACACACACACACACACTTGCACACTTAATGTA
GTAGTTGCTGGCGAGAGCCTTTGACTCTGAACCCCACCTG
AAACCATCGACCCTTGCCCACTCTAACCCACCACCCTGCC
CCCTCGCGCCCATCCTGTCCCCACAGGATGCTCCCACGCT
CTGCCCAGTCCTCAGGCTTGGTGGTGGCCATGAACAGATC
TGCCGAAAGAGCAGCAGGATTGTGGCAGAGCTGGGTCTGA
ACGCGTCCCAGCAGAGCCTGAGGGAGTCACATGGGCTGGA
GAGGGAGAAGAAAGAACACAGGCCACAGCAACCCAGTTTG
TTTCAGCATTTCTGTTCAGTACGTACACCCAGGAAAAAGT
CAAGAGCCACACCAAAGTGCTCGGTGAGGCTGTGCTGAAC
TCCTTGCTCTCCCCATCTCCTAGAAGCTGCCGAGTTGGGG
AGGCATGCCCACGTTGCTCCCAGCAGCCCAGCAGAGGGGG
CAGGAGGCTGGCCGGCGAGTCCTCCCTCCAGGAGCTGGAA
CCATCCCGCAGACACAGTCCACTCCTGCCCACTCCGAAAC
GCCTCTGAGGGTATTGTCTCCGCAGTAGCTTCCTGGCAGT
TCTTGTTATCTCATTTAAATTCCTATTGCTGTGGGCCTAG
CTTTTCTGGGTACCACGGGTGAAAGATTTCAGAGGGTGAA
GTAAAGGCATTTTCAAGACCAAAAGAAAATGAGCTTCCTT
TCTCAAGCTTTTCATGCTGAGGGACAGGTGGGCTTTATTC
AAATATAGAATATACTAGAAGAAGCATCGGCCTTAAGGGA
GACAGAGTCAGCAAGAATCTGTTCCGAGCAGCTTGCCCTG
TGACAAAGGAGGAGGATTTGAGGGGAGGGAAAGTGGAGAA
AGCGAGTTTCCCTATGACCTCTGTCTGCAGGAAGGCTGAT
GTCCTGAGAGCCTTCTCTATGTAGAACCCGGGCCTGGGAT
TGGGGGTGTGGAGTGTGGATCTACCAAAGGTGAAGATTCC
TTGCTTCAGGGAGCTCCCAGCTTGGTTGGGGAGACCCAGG
CCCTACCTTCTGGGAGGAGTGCGCGCATGCATACACACAC
ACACACACACACACACACACACACACACACACACAGTGTA
CAGAAGCCACACTCCAAGGAGCCCACAAGCCAGTGCAGAA
TCAGCTGCTGGATTGAGTGCTGACGTGGTTATGCTGGCAA
GTTTGGAGTGCTCAGAGCTGGGTGGGGTCATCTTTAGGAG
AAGCTGATTTTTGTGCAAGGTTTGAATGCAGGGGGAGGGT
TGGAGAAGAAGAGAAAGAATGTTTCAGGTGCAGTAAGTGT
GACCTATTTGAAAGCTTGGAGGTGGAAGAGGATGAGTCAT
CCCTGCAAAGACTCACCTGCCCCTACTGGAGAGAGATTTC
CACTCATCCTAAAGAAGAAGCTGCCTCCAGTTTCAAAGGT
TTTGTAGGTGAGAAAGCTTGAGTTGCACCAATGACACAAG
AAAGAATCAACCTGTCGTTGTCTAAGGCACTAAAGGGAAG
CAGTGTGCCAGGACACTGGTTACCTGAGCGGCAGATTTTC
TGAGATGGTTTTACACCCTAAAACACGATCGTAAAATCGG
ACAAGCTATGTGCACAGAGCAGGTTGTGTTGCTTGTATAC
CTGGGAAAGTGGCAGATGCTCTGAGGCACTTGCTCCTTGA
CCTTGGGGTTCTGTGGGTGGGCAGATGCTTCCTGAGGATG
GCACATAGGTTGGGCACAATGTCAGTGTCACCGAGAAGCC
ACCACATCCCTGCTTATGGTGCATGCACCCATCTGAGCAG
AAGAGGGGCAAAGCAGATGCTTAGCTGGAGGATAGGAGTG
ATTCTGTGGGGTGAGCTGGGAACTAGCCCCTCCCCCATTG
CCCAGGAACTAAGAATCCTCCTCAAGGAGGTGGCCTTGGG
TATTTGAGAGCTGCAGCAGCCCTCCTGTCTTCCTGGTTTA
CCCTACTCACCAGGGACCTCTTTGAGTGGGAGGAGAGCCT
GACCCCATTGTAAGCCTCTAAGCACCAGGCATCAGAGCAC
GTTCACCACAAGGGTTGGGCAAGGGAGAAGAGGTCACTGA
TGCAAAGAACCAGCTCAGGCCAGTCAGGCCCAGACCCAGC
TGGGGCAGTGATCTGAGCTCAAGGTCCCAGGGAAAGAAAG
ACATGGTTCGCACTTCAGAGAGTGTCCAAAGTACATGGTG
GTGGAGGCTTGTATGGGCGTGAGATGGAGATGGGAGTAGG
CGTCATTCATCAGGAAAGGCTTCCTAGAAGTGCATTCTAG
AGACATCGGGGACCAAGTGGAAGAGTGAGCTAGCACCCCT
ACACTCATTAGAAGCCCATGCTCTTGCTGTTGAACTTGAC
CTTTAGAGGGCATTGCTTACCAGCCAGACACCCCAGGGTC
AAGAGAGGGGAAAATCACTTTTGTTGTGGGAGCAGTCCTC
TTACAGACAGAGCACACCTGCCCCCAGTACTCCTTGGTTA
TCTGGCACACCTCGAGCTGTGATTTCAGGTGTGTGACAAC
TATGGACTCCTCCCCTCTCTCACCACCTCCGCCCCAAATA
CTGTCACCTTCTTCCAGATCACCAGTGCAGGCAAGTGTGA
TGTTACCCTCATTCTCACCAGAGCCAAGCAGACCCCAACT
ACAGATAGGTCTTAGGATATGCCTTCAGGAACTGCCTGGA
AGTGCCTGCAGGCCACAAGTGAGTGACAGTCACACCTGCT
TTTACCAGAGTTCATGCTGGACATGGGGACTGGCTTTGGG
AACTGTAGGGCATTCTGGCCTCTTCCTCCATGTGTCTGTG
TGTCCACTGCCACCTCCATGGCAGGGAGGCCTCTACCTTC
ACACAGAGAACAGTGTATGAGAGGGAGGCAGGCAGGTGCA
GGGTGTGGCAGGAGGAGATGGTTCATCTGATGACCCAGGG
GGAGAGCAGCGTCATGCTGACAGGTTCTCTCCCAGAAGAC
GGGCAAGGAGGCCCTGGTGCAAGCCCCCCTGGGCTGCTTC
TCATAGCAGGAGGCCTCCCCGGTGCTCCATAGAATTCTGT
TTGTCACCACCCCAAATTTTCCACCCAGAAGCAGCTGGCT
GACCCACACCTGACCTTTGGTGAGAAATACCTGCTCACAG
GGCCAGAGCCAAGTGAACTCTATCCTATCAAACCTTGGAA
GAATGATTGAAGTGGGCTGGGTGGAAGGGAGGCAGACAAG
ACCTGGCGGTTGGCCACCTAGGGTCCTGACTATGAGTGTG
CCTGGCTGCAGCCCCCTTCCTCGGGAGCACCAGTCCTGAG
TGACTGAGCCCACGAGATTGCCTCCAGCCTCTTCCTGATA
AGGACAGTCTTGCCAGAGGAGCGGTTCCTGGAGAAAGGTG
GAGGAAGAGCTGTGTGGACTCCACAGGGAGCTTGGAGGAA
GCCAGAGGTTCAATGGCCCACACGGCAGAGTCCCAGGATG
TTGCTCATAGGCGGATGGCCCTTCCGGAGTCAGGGCTGGG
CCTGGAATATAGGGGAGGCCTCTCAGAGGACCCTGAGGCA
GGTGGCCAACGAGGCGGTAGTGTGGCCTTTGATGTCTGCC
CCTCTTCCTGGTAAGCTGAGCTGTGTCTCTGGAGAGGAGG
AGTCGGCTCCTCTGAATGCAGTCAGGCACGTGTCACTGTC
ATCACACCACCACAGAACAGTGGAACTGTACGGGGCCTAT
GGGAGGTAAGAGGCCAACCCTTTCTTTTGACAGAAGAGGA
CACTGAGGCTCAGAGAGAGCAAGTGACTTGCCCAGGTGCC
AGAACCAGGACCAATATCAACACTGCTAGGCCCCAGGGCA
AGCTGTGTCTGCCACAGCTTGAGACCCCTAATGTCCATGG
TGGAGGGGTGCAGGGAATCGGGCAGCACTCTCTGCTGTGG
GCTATGGGTGGTGACCTGGCGCTGGACAGGGGAGGTGGCA
CCAGGTGGGGATCCCTGCCTCATTCCAAAGCTGCCCCTCG
GCTATCCCCTCTACTCCCAGCTCAGATATTCCAGCCCTGC
TCCCCCAGGCAATGGCTGGGGAGCCTAAGTGGGTGTGGCA
GACGGGGAGGAGCTACCTTGGCCAGGTGAGATCACTGCTC
AGCTCTCTTCCCCCTAGACGGGGTTTCTGATGGGGGAGTC
TGACCATCGCTTTACAGAAAAGGAGTGCATATCCCTCTTA
GGAGGCTCTCACTGGATCCTACTCACCCTCATCCCCCAAG
GCCATCACTTAACAAGAGTGTGGGGCAGGCCACGGAGCCA
TGGCTTGCTCCTCGTGGAGCTCCCAGTATAGTTGAGAGAA
TGGGATGTAGGGCAGAATGAGACTTGGGCTACCAAGAGTA
GGACAGTATGTGTTTAGAGGCAGGAGAGATTGCCTTGTGC
AGAGCTGGTCAGAAAGGGCTTCCTGGAGTGGGTGAGGTCT
TGAGCTTGGCTTCAAAATATGAGCAAGATTAGAAGGTAGT
GGCCGAGGAAGGAAGGCATGTTTGGCATGGAGGGAGATGT
GAGCAAAGTGGTGAGCCTGTCACCATTGGCCATATTTCAA
GGACAGCAGGACAGTGAACAGACCAGCTTGTGCAGAGTCG
AGGCTGTCCCTTAGGGTCTCCCTGCTGGCCAGTGAAAGGG
AGAGGAGGGGGGTGGCCCCACTAGGAGCCCCAAATCCAGC
TCTGTTTTCTGTGATGCAAAGCCACTTTGCCACTAATAAC
CCTAATGACACTCTGTCCTCCTGCGGAGCCTGTCATTTGT
GGGTCTCCAAGCACTCCGAAAACATTAATTAATCCTCACT
GGGCCTTTGAGGTTGATCGCCGCTCCCCCTTCACCAGCCA
GAGTATGTTGGAGGTGAAAGAATGGGAGGAAGTTTGGTCA
CTGGTAGGGGCTGGGCTGAGATTTGAATCCAGAGTCCTGC
CCCGAATCAGTTTCTAATCAGCTGTTGCTGCCGGACTGAG
AATGTCGGGATCCTGCCTGTCTCCCCCGAGTGGGAATCTT
ATCCTTGTGGAACATGGAGTGATGATTCCCTGGCCTGGAA
TGGCCATGCTCCAAGGCCCTCCAGACCAAGTCCTGACCTG
TAGGTGTTAACCTACCCAAGCAGCAGCGGAGCCACTGGGC
TCCCAGGAAGGGGACAGATGAGAGTTTTAGAGCTGTCCCT
GCAGGAGTCTGTGGTAGCCCTTCCCTTGGTCCTGGCTGCG
GAGGATGTGGAGATAGATGGAGGTGACATTCCCCACCTTC
TCCTCCAGGAGCTCAGACCTGGTCTCCTCCATGGGCATAG
TGGACCTGGATGCAGAAGTGATGCCCTGAGGAACAGGTGT
GGATGAAGATCATGGCCATCCCTGTCCTAATCCCCTCCTT
TCTCCTCTAGGTTCCATGTATGATGGTTTGGCTGACAATT
ACAACTATGGGACCACCAGCAGGAGCAGCTACTACTCCAA
GTTCCAGGCAGGGAATGGCTCATGGGGATATCCGGTAAGG
AACTTCTTCCATCCTAAAAGACCTGGAGTACTTGTGGGGA
CGGTTTGAGGTTAATAGCGGAGAAAACCTGCACCAGTTGC
TAAAAAGAGTGATGTAGGCTTTGGTCCGTGAGTTGAGGCT
CATCAGCTCTGACTAGGTCTGTTGACTTGGCCATTGTTTC
ATAGGTGGATCTCGTTTGGGCTGACTGGATATTTCTGAAT
GTCACAAATGAGAATATTTTAGGAAAAACATTTTTAAAAG
GCATTTAAAAACAAGTCAATTTCCCAATAGGTCTGATTTG
ATCATGGATTTGGAAAATGTTTGCATTCTTGAGGTCTATT
AATGGGCCAATTTAGATGTTTCTAGGAAAATCCTGAAGGG
TCATCTCTGTTCATTCTATGCCTATGGTCAAAGAGCCAAG
AGAACATGTCCACTGCACTGACTCCTGCATATGACGCTGC
ATGCTAGAGTGGAGCCTGCCTGACAACCCAGACACATTTG
GGTTCAAATTTTCACTCTGCTACTCACTGAGATGTGGCTT
TGGGCAAGTTACTTCAAACTTTGGGACTCAGCTTCTTCAC
ACGGAAAGTGGATATAACAAAGTACTTCGTGGGGTTATTT
TCAGGATTAAATGAACTAATGTACATGAAAAAAGATGACA
ATAATTCTTAAGATGATTTGTTAAATTAACATGGGTAGAG
GTTATTTTAGATCCTGTAATCCTGGCTCCGTCTGCTTTCT
AAGTGATCTCAATCCACTATACTCTATCTATCCATTTACT
GAACAAATATTTATTGAGCCCTAATTCTGTGACAAGCACT
GCAGTAGATGCTCAGGATACAACCACACCAGTCAGTGCAG
GAATTTTCTGCTGCTCTAAAATCAGGAGTATTGGACTAGA
TGACAGCCAAGGTTTCTCCTAGCCTCCAAATGCTATGACT
ATTCTATTCTATGACTATTCTATTCTATTTACTTTCACTG
ATGCAACATTAGCCTGCATTATTCTTGGGAATTCTTTTGT
AAGGCCCTCAAGACATTGTCAGATAGGGATTAAAGGCTGC
TTTTCTGTGGGAATCTGGGGCTCTGTCTTCGTGGGGCCTT
AGGATGCAGCAGCATTTGCTTTAAGACACAGATGTCTCAC
AGATATCACTCCTGATTGATTGTCAAAGGTCCTGGGTCCT
GGGGAGAGGAGAGGGTGAGGAGTTTGGTGTTCTTTTGTCA
TTTGCTTGATTCTTCCATTCCTGAGTTCTTTTTGGGGCTA
ATTTTTGGAGGCTATGTCTTTCTTACATAGTACAGCTTGG
GGACGAAAGGAGACAATTAACTAGATTTGCTGTGAATTTA
CTTCCCTCGCTTTTTTCCTGACTCTTGATGGCAAACGACA
CTCTTAGCGCAAAATAAACCCAGCAGACTGAGCCCAGTAA
GCTGACAGATCAAGCATAGATGTGAATAAAAGGGCTTTGA
CACAAAGGGTGATGACCAAATTGAGAAAATGGCTTAGTAA
TGCAGCATAAAGGGATTAGATGAAACCCAAGGAAGGCAGA
TCACTGCACCAGCAGCCAGAATGGATGATTAGGCTGACAG
TACAGAAGGTACATGTCTTTACTTAAATGACATTACCAGA
TCAGAGCTTAGGAGGCTTAGGTTCTAGTCCTAGTTCTGCC
CCTCTCTGGCTCTGTGACTTTAGATAGTTTAATTTCTCTG
GGCCTCAGTTTTCTCATCCATAAAAAGGGAATGATGATAC
TCGTGTGTCTACTTCACTCACGGGTTGATATCAGATGACA
TTAACTGTGAAGTATTATCAAATGGGTAATGTAACCATGG
AAATTTGTCACCAAGAACTGTAAAGGAACTCTTTTGGGGA
AGGTGTTTCTAAAGAAAAAAAAATCTTCATTTGGCCCATG
TTGAACATTTCACTTCTGGTTAATTAACTCAGTCCTCAGT
CATCTCACTAGCTTTTAATGCTCCCAAACTGTCCTCACCC
CTCCCTGTGCCCATTTTCTGACAACCAGTGAAAATCTCTT
TCCTTCTCCCCACCCTAAGACCCAACCCTCCTTGCTCCTT
GGCTGGCAGGACTGCAGACATGACTCATGGGAGGGTAGCT
GCTGAGGCATGTCCCATCTCCTGTCCGTTCAGGAGAGGCT
ATGGGAAGAGGGAAGAACTGAGCACATATGAAGATTTGGC
AGAGGGAGGAGGCCAAGTAGGGAGGAAGTGGAATAATTGA
TATTGGAGCCAGACATATAATCAGATGAAACCTGGGCAAA
ACCAAACGGGGTCCAGACATAGGGAGAAGGAGAGCGGGCG
AAAAGGCAATAGAGATCTGTGGCATGAGATAATCCTATGT
CTGTGGGATTTTCCCATGGATGGTACAACTGGCACAGGAC
GATGTTATTCCTCCCCTCTGGTGAAACCAATATGGCAGCA
GAAGGCAGGGAGGGTGGGGAGGAGGGTGTAGTTTGTCTGC
ACAAGCATCATCAGCATATTTTCAGGAGCTTCTGAGAGCT
GATGAAGGATCATTTGCTGCAGATACTTTATATTCACTCG
GTCAGCCAACTTGTATTGAGCAATTGCTGGGGCACAGCAG
TGAGTGAGGCGTGCTACAGAAACACAGTTGAAAAGAATCT
GACTTTGCCCTCGATGAACCTGCAGTCAAGTTAGAAGCAC
AGAGGTCAACAGACAAATAGGATAAAGGCATTAGTTTTTG
TACTGGAGCATAACACCAATACTGCCATTGTTCAGAATGT
TTCTAGAACCCCTAAAATTTCAGAACTGTCTTCAGCATCA
TTTCAGGAGCCAGATAAGAAAACCAGTCTCATTTCTTTAT
TGTCATGACCTGGGTTTGACCAGAAACGATATTACTCACT
TGGAGCACCTCACTCCTCAGACCTGACTCTAGTTCTAAAT
ATCAAACCATCCTCAAATAGCAAAGCTTTGTCACCTCCTG
TACATGTCTCATTTAAATATGTAAAGGATCTGTAGGCAAT
TCCAAAAAGAAGGCTCTAAAAATGTTTAAAAAGCAATGGT
CGTACCTTGTAGTTTTACCTTATAGTCTATATCAATAATA
GCCTTGTAATTAAAGAACAATCATCATACTATTTATAATC
TATGATTATTCACATCACAAACTGAATGTAGAGAGGCTTT
CTTATAATAAGATAAAACTTAAAACAAAGATAGTGTGACA
CACAAAATGCATCTAGGGGCTTAAGGAAAATAAAAGACTG
CTCCAAAGAAAGTCATTGGCCCAGGCCATGTTCTGCTTTC
TGCTGGCCACACCAGCATCCTCCTCCTTCAGGCAGAAAGA
TCTGCTGGAGGACAACGTTGGAACCTCAGAGTCCCACAGA
CCTCAGGGAGAGGAAGCAGCTGGTGAGATGGAGCAACAGA
TGGGGCAGGTTTTAGCCTCGCTGCCTGATTTCTCAGCTGC
ATACTCAGCTATGCTGTTCTGGTTCTCAGCACCAAACCTG
TGGAATATTAGAGCCCAACACTGTTTGCATTTTACAGTTG
AGGAAATGCAGGCCCAGAGAGGAGAAATTACTCCTTGAAG
GCCACATAGCTGGTTACTGGTACAGCGGACTAGATCTGTG
ACCTCCTAACTCCTAACCTAGTGGAGTTTGTTTTCATTAC
CCCAGACGTTTGCACTTCTTGTGACTGCCATTCTGTGGGT
TTCCACAATCTCAATATTTGAACATTACAACTAAACACTA
AACACTAAAGTTTAGGGATCTGCAAGACACTCATGAGTCT
GAATCCCTCCATTTCCTCCCTTCCCATCCCCTCCGACCAG
GCCTACTCTCACCATGGAGAGTCAGCCTAGCTCAAAAGAG
GCAGCAGAGAGGCTCTGTTTTTCCCTTCCTAGACTCAAGC
TGGGTTCACTTGGCTATAAGCATTAATGGGTTTCAGGGCA
GGGTTACCAAACAATTGAGACCTGTCTTCACTTGGAAATT
ATTTGTTGCTTATGTAAAATTCAAATATAACTACATGCCC
TGTCTATCTATTTGTTAAATCTGGCAACCCTCCATCACGA
TGTCTCCCCACTCATTCCTGTGATAAAAACAACCCTCCTT
TATGTGCTCCTCTCCTAGGCTAGGGACCCAGCAGAATTAC
TTTAGGCTGCAGTATTTCTGGTGAGAAAAGGATGATTTTT
GTTCCATCTTAGTTGTCCTTGTAATATGTCCCTTGAATAT
CTTCCTCTGGGTCAGCAAAGACCAGGATGCGGGGAATAGA
GAGCTGGAGCCATGGAAAGGCACAGCCCTTCTACTCCAAA
GCTGAAAATAGGCCTTGATCACATGGGTTTGTCCTCAATG
AAGCTGAGGCGTGTGGACAATTTTGATATCCAGGGAATGG
TTCTGGATTAAGATGACAATCCTTTTGTCTATCATCTTCA
GCTCCAAAGGGTTTACTTATTTTCAAATCAAGAAGTGCAC
CCTGAGCATTCAGTTCTTCTGGGAGTCCTACCAAGTCAAA
AGTTCTTAGGTGGTGGATTGCCCTAAACACCCTGCTCAGG
ATCTAATCAGTAGAGAGGAAACCACTCAGGCATCACCAGC
GGGAGGTCTGGAACAGGGTGACCACAGTGACTGCCACATT
GAATCACTCAGTTAAATCCAGCCTGGCATGCCTAAGAGTG
AGAATTCCCAGAATATAACAAGGGATAATTCTGTCATTGT
CTTGGCGTTGTCCTATTCATTGACCCCATTTCTCCACTTT
AACCCGGGACTTACTAGCAAATCTTTCTTCCAGCTTCTTC
TCAGTTGTACTTGCCTAACTGATATGTCTGTATTTGACGA
TCCCATTGTGACACAGTCTTGTGGACAATGTGCTAGGGGC
CCTTACCCTAAGGAGAACTGATCTTGGCCACCCTAGACCT
GAAGAAATGTGGATGAAGCCTCTGTTACAGATGAGAGGAC
TGGGGTTGCATCACACTCCATAGCCAAACAGAGTGCTCCC
CAGGTTGGTGGTTCACCCTCAGTCACAGCCATGCTAAGCG
AGTGTCCACAAGGGCAGAGCCATGGGCCAGGTACTGCAGA
GGGGCTGCCAGGGAGAAACACGGCAGGACTCCTACCCTAG
CAGCAGCAGAAACAGACTGTCCTTACCAATCCACAGTCAA
CAGAGGCCATGCCCAGAGACAGCCTGGTGTGGAGGAATAA
GCCCTGGACTTTGGCCAGGAACTTCACTAGCCGTGTGACT
CTTAGTCAAGTCTGCTCCTTAACTAGCTGTGTGACTCTAG
TCAAGTTCTTAATCTAGCTGAACCTCAGCTTGCTTATCTC
TGAAATGGGTGAAAATTCCTATCTCAAAGAGCAGTACGAG
GTTTATGGATGTGACAGACCAGATCAGCAGTGGGAGTCGT
GGATTCCAGCCTCAGCTGGGCTGCTACAAACTGAGGGATC
TGGAGTGGACTTCACCTCTCTAGACCCTGGCTTTCTCAAC
TATGGAGCAAGGCAATTGAACTAAAGCATAGCCAAGGACT
CACTTAGGGTTGCATGTGGCTTGAGAGCTGACTCTGAGTA
GCTACAGGGCCCCATAGCTAAAGTCTGTGTGGTGGTCCCT
CCAGGGTCAGAGGCAGTGTTAATTCCTCCAGCCCAGATTT
TTGCTTCAAGCCTACAGATGGATAAAAGCTTCTTAATTTC
CTCTTTGCTTTCATCTGAGCACTCCAGGCACCAAGAAAAC
AGCAGTTAATTAGCCCTTGCAACAGGATGGAAAGATGGTA
GGACTTCATTTACTTTAGCTTCACAGATAGGGAAACTGAG
GCACAACAAGTAGCTCTGCTGAGTAACTACCCTAACTTAA
AACAGACCCAACTCCCTCTTTCCAAACCATGTGTCTCAGC
TCCAAATGCCACTTTCCAGGTGTGTGAGCTGGGTTCCTTC
GGCAGTGCCTGCCGGGCCTCTTGTCTTTTCTTGAAAAGTC
CAGGTGAGGGACTGATAGTAGACCACAGCCTCCTACTCCC
AGGCAGGCATGGATCCTGCTCCAAGAGGGAGCAATTGATG
TGTTTGCCAACTCAGTGTCCCTGCTGCCAGCTCATGACTC
ACCCCCACCCAGTCCTGGGAGATAGGAGGGTCCTACAAGG
GCCCCAGGCTCTCACCCCAACAAGAAGAGGCAATGATCCT
ACTTGCCAAGGGACAGGTTGTGCCTCTGAGAGAAAATGGA
GGTGAGTGAGCGGGAGCAGGCGGGCCGGCTCCAGGGGCAC
CCCTCCCTGTGGAAGGAGCATGCCATGTGCTTTCACAGAC
AAACTGCTACCACTGGGACACTCCCTGTGTTAAACTGAAG
GAGAAGCCTATGGCAAACATTGGTGTCTGGGTATTCCTTG
GGAGGGGCCCTCCTTTCTAAGCCACAGTCCATCAGAGTGG
CTCTGCTTCCCCTAAGAAGCTTCTGTCACCCTTAGGGTTG
GGCTGAGCTCGGAGAGCTTCCTTTCTGGGCTTGCTCTCCC
CTCCATGGCAGGTGAGTTGAGGCCCTGCCTCCTGGCTGAG
GACTGGGTAAGCCAGGTAGGCCCCTTTAGAGCCCAGAGAG
AATGTGGAGAAAAGGAAGAAACATTGGTCTGAGGGCTGGT
TCCCCATGACGGGGTCAGGGACTCCTCTTCTGCTGGGCCT
CAGGCTTATCATCAGCAAGACTAGACGGTGGCTCGGACCA
CCTCCTTGTAACTCTGATGTCTGGCTTCTGTGTCCCTCTT
TTGGGGAGAGAAGTCAGAGAACAGCCCCATGTCAGCAGCA
TGGGCTTGCAAAGGGAGGAGCACACGGTTCCAGTGAACAA
ATGCAAGTGATGTCCTCCAAGGGCAAGCTCCAGGTGCAGG
AAGTCGGGATCGGCTCCTGGAGGAGCTGAGCTTTGAACTG
AGTGCGAAAGGAGAGAGGGCTGCCCTTAGCAGACAGGATG
GAGGGCAGAGCAGGAATGCCCCTAGGTCTGGGCTGTGGTC
TGAGAGTACCTTGCTGACTGTTCACGAAGAATAGGCATCC
CCCCAAAGGAGGGCAACTGGTTTCATGTTGCCAGCTCCTG
AGGTCTCCTAAGCCTCCCAGACCTTATCACAAACTCACAA
CAATGCTCCTCGGGGCCGAGTGAGCACGCTGGCCCCTCCA
TCCTCCTGCCCTGGGGAGGAGCACCAGACCCAGGAGAGGG
CGGACTACCACCAGTCACTGTCCTGACAGTGTGGACCCTT
GTAGGGGAATGGAGAGGGAAGGCCAGGGCAATTTGGTCAG
GATGTGCAGGGAGACCCGTCACTGCCAAGGGACTCAGTGT
GGCAGCTGCTTAGCAAGTGGGGAGTACCAAGCTTTGGCAG
CCCAGGATGCGATCAGCAGTGGATCCTTCTCAGGATGTCT
GCAGGAAGGAACTCCACTCTCCCCAGAGACAACAGAAGCC
AGTTCTCCTTCCTTTAGCTTCACTAATCAACAAGTCTTCC
TCAATCATTTCCATTCATGTTGTGTAGAGCTCTGAGTTTA
TGGCTAGGCTGGGAACACTTATGCTTGGATGGGCCTGGGG
CTAGATTTCTTCCATTCTGATGAGATATTGTGAGGCAGAC
AATTCCCGGGCCACAGAGAATGGAATTCTGTCTTCTCTAG
ACAAGGAAGCTTATGGATGAGTCGGCTGTTGCTCTCTCCC
CTTCTCCCCTAATATGAAACTTTAGAGAGAAGATTTGAAG
AACCAAGGATAATTATAAACTTTTTTATTTTGCTCCAGCA
GAAATTGGTGGAGTTTCATTTTGGGCTTTTTTTTTTTTCT
TTTGGCCCTGACAAAAACTAATCTACTCAACCTACAAGTC
TTTAAAGTCCTTACACTATAGTTGAAAACAAATAACAGAC
AAAACAACAGCACAAGAAGATATAATTAAAAGCTAAATTT
TGTAGCACACGCTAACTTAAACCTCTCCAGGCCTCAGTTT
CCTCATCTGTCATTGAAGGCGTGGGACCAAGTGACCTCCA
AGCCTTGCTTCCGCAGCTTCCGTTCTGAGTCTTGGACATC
TGGGGAGGGGGTCTTGGGTTCTGGATGAGCCTCAGGTTGT
GGCTTTCAGGCCTGCTTCAGCTGCACTGTGTCCTCAGTCA
GCTCTCAAGGGAGAAGTGCTCCAACCCGCGGCACCTGGTT
ATTTAATAATCCCTTGAATTAGTGTAGCATTTTGAACTTG
TACAGACTGCTTGTGTTTTCATCTCCTGACTTGATCCTTC
AGTCTTTGTGAGCTCAGTACGTGGACCAAGCTTTATTATT
CCCATTTTATTTGCAGGGAAATCAAACCACAGAAAAGCAT
AGGGGCTTGCCTGTGACCTCACAGATAGATCTGGCAGAAC
TGAGTCTGGACCCCAGTGGACTTTGAGGGGGGTGTGAAGA
GCAAGAGGAGGGAGGGACCTAGAAGGGCAGGGGGAGAAGT
GGGCCAAGCCTCTCCTGCTGGCCAAGTTTTGAAGCCAGCA
AGCAGGGCATAGGATTAAGTCATCAAAATACAGTCTGGGG
GGATCTTCTGGTGCCTTTTTTCTGGTTTGAGAGTTTTCCT
TTTGTCACTAGACTCATCGAGACAAATGCAGCAGAAATTC
CCAAGTGGGTGGAAGAGCCATCCCCACCCTCTGCAAGGGT
GAGGCTCTACTTTCTCCCCCAGGGCCCTGGCATGTCTCTA
CGGAGGCCTGCCTGCCCCAGGAGAGCAAACTCAGCTGAAA
ACAAAATCAGCTCAGGCACGGGGAGGGAACGGGGGATCTG
TAGAGACACAGGTGGGGAGAAAAGCAGCTCTAGACCCGGA
GCCCCTCCCCTCCCACCCCCACAGGGCGCCCAAGGGTGAG
GCCTGGAAGGGGATGAAGACAGGCTGGGAAGGAGGCTGCT
TGTGACTTCAGCAAGGGTTGAATCGCAGACTGCCGAACTG
CCGTCCTTCAGAAGAAGGCTTACAGGGCATGCTGTAGTTG
GGGAAACTGAGGTTCAGAGAGGCAAGGCGATGGCCTGAGG
CTGCACAGCTAGGCAGGGGAGACCAAGACTGAAGCGTCGT
CTCCTGACTCCTGGCTGAGGGCTCCTGGTCACACTGTCAC
ATCATGGTACTTTTGCCACTACGGGCAATCATGTTTCCCA
GACCTCCGTCATTTGCGTTCTGCTGTCACAATTTTTGCAA
AATCATACCAACTATTATTTACTTATTTTTAAGGGAATTA
CTTATCAGTTCCAGTGCACCTGTTTATTTATTCATGTATT
TACTTTAGAGATGGGGTCTCACTATGTTGCCTAGGCTGGT
CTTGAACTCCTGGGTTCAAGCAATCTTCCTGCCTCAGACT
TCCAAGTAGCTGGAACTACAGGCATGTGCCAATTTTAGAG
ACGGGGTCTCACTATTTTGCCCAGGCTGGTCTTGAACTCC
TGGGTTCAAGCAATCCTCCCACCTCAGACTTCCAAGTAGC
TGGAACTACAGGCACGTGCCACCATGCCCAGCTATTCCAA
TGTATTTATTTTGAAAGGAAACTTTACATCACTCACCCAA
ATGACAAAAACCGGTATCTTTTGCCACAAATGAAGGCTAA
CCACAACCTTGGTAATCAATTATAATAAATAGAATAAAAA
CATGACATTATTTAATTCTTGCTAGGTACTTTTACCTGGC
AGAAAAGTTTTGTTTTTTTGTTTTGTTTTGTTTTGTTTTC
TTAAAAAGAGAGGTTGGCAAATATTTAATAAACATATTAA
CACCCAGCTAGACTTTCTCCTTGTGGTAATCAAAATGGGA
AAAAGAAGTCCTTTCTATGAGTTTCAATGTTAGTTATTGC
TGTGTCCTTGACTTCCCTGGAGTCACCCCACAGCCATCAG
TAGTGCGTTGCCAGCACTTGGGGGAGATTCCAGGTCATAT
GCTAATGGTCAGGATAATTTTCCCAAAGCAGGCAAGGTAG
GAGAGCTGAGGCCCGAAGAGAAGAGCCATGAAGTAGAGCC
CTCTGCCCTCACCGAGGTGACCTGCCCCATGCCTGGCGCA
TTTAAGATGGATGTTTCTGACTGAGCATCTACAGTTCTCT
GGACTCACCAGGGCCTGCTGGGTGCTGAGCCCTGTAGGAG
GATTGCCCTCTGTGGCCAACCTGGAAGGGCCCCCAGGAAG
TCCTCAAGCTTCTTTCATATCTACCTAGGGTCCTAATCAG
CTCTCAGGAGGCCCCACAGTGCTGGGATCTGAGTTGGGGT
GCTCACGGGTAGCCAGAGACCCATCCTTCCCTCCTCTTCC
TTCCTGGCTACCCCAGAAGCTCAGCAAGACTGGACTAATT
CCAGAAGATCCAGGGCTCAGCTTCAGGTACCAGCTTTAAC
ATGAGTCCCTGTTTACTCACCTCCAATTGTGTGTGTTCAG
TGGTGTGTTTAGAGCACCACTAAGGGTGGCTGGAGAGGAA
CCAAACAGTCACATTCCCATCACTCACTGCACCTTCATTC
TCATGGTCCTGGCCAGGACAGAGCAGTTATCATGACCACA
AGGTCTCCTTGCCCACAGGCCTGGCATCTCTTGGGACAGA
TGGTCTTCCAGCCCAGGTCTTTGGGCATTAGAATTGTGAC
ACACGGTAAGCAACTACACACTTCTTAAATGTCTTCAAGA
ACCTCCCACAGTTGGCTCAAAGAAGAAGGGCTGGCACCCC
CCTGTGTCTAGAACCACTGGGGATGGGGTCTTCCAGGAGT
TGGGGCCAGCAACTGGCCAGAGATGCTAGAGTTTCTGTAG
AGGGCCCCTTAGCTACAGAGACTCTTTGCCCTGTAGGCTT
TGTTTGTGTCACCAGACTCTGGTAGCAGAGTGGCTGGAGG
ACAATCACTGTAAGAGACACCAAAGACCTGAGTCCTGGCT
TAGGGTCTGCCCCATCTTAGCTGCGTGGCCTTGGACCAGC
CTAAAATTCTCTGAGCTTAATAAGCTCACAAACAGAACAA
AGCTGCTGCTCTCTGCCCTGCCACCTCATTGGCCAGGTGG
GAGATAATCACAAGGTGATGAACAGGGAAGCCCTTTGCAC
ACTGGGAAGTGCCACACCGGCGATGGTGTTCAGGATATGT
TCAAGCAACTTCCAAAGACCTTCCCTACCTGAGTCCACCT
TTGGCATGGGATGTGTGTCCCATGTGGGCAGGTGGGGAGT
GCATATAGAAGTGTGTGTCCATGCGTGTGAGTGTGCATGC
ACACATGCTCCTCTTCCGAAGGTAAGATCTGTTACCCAAG
CACTGAAGGGCCCAGCCAAGTGTCTCTCCCTTCATGTAAA
ATTCTTGACTGACAGGCCAGGCACAGTGGCTCACACCTGT
AATCCCAGCACTCTGGGAGGCTGAGGCAGGAGGATAACTT
GAAGCCAGAAGTTTGAGACCAGCCTGGGCAACATAGGGAG
ACCCTGTCTCACAAAACAGTTAAAAATCAGCTGGGCATGG
TGGTGTGCACCTGTGGTCCCATCTGCTTGAGAGGCTGAGG
TGGAAGGATTGTTTCAGCCCAGGAGGTCGAGGCTGCAGTG
AGCCATGATGGCACCACTCCACTCCAGCCTGGACTACAGA
TCTGTCTCAAACAAGCAAACAAACAAAAAGTGTAACCAGG
AGGAGTGGTTTCTTTCCACCGTTGGGTCTCCAGGGACCTC
TTTTCTGGGCCAGGTAAGCACCTGCCCTTCAGGATGCTGC
CACTTCCCAGCCTTTGGCTCTCCTCTTCCCAGGGCTGGGA
AGCACCTCCTGTTCCAGTGCATGGGGTGGCTCTGGGGGTA
GCCAGCCTCTCCCTCCAACTTCCCAGTATAGGGTGGGGGG
CATCTGGCCCAGTGGGATCTTCCTGACCCTCAGGGGTGCT
CTTCTGAGGTGCTGGCCCATCATTCAGGACTCCAGGAGTT
ATTTCATATCAGAACGGCCCCCTCAGCTTTCCCTCTTCAT
GATGAACCATCACTGGGACAATTGAACCAGCCTCTGGGTT
TGAAAGCCAGAAGCTATGACCTCAGAACATGGGGCTCCTG
GAGGGCAGAATGACCATGACTTCCACTTCTCTGGGGCCAT
GGAAGGGAGATGGCTGAGGACCAGGGGTCCTCCACCACTC
AGGCTGTGAGAGCTGCATCTGAAGTGGCAAACACCTGCCA
GGGATTTCCCTTCCAAAAGGAAACAGACATGTCTGTGTAT
GAAACCTTAGATTCTTGTTTCCAAACCCATCCTAGCAGTG
TTCAGAGCTGAGAAAAACCTATTTCTCAGGTGTAGAGGGG
GAAGGTAAAAGAGAAACATTTCGGAAAACCTGCTTTTTCC
CACAGTGCAGTAAATAGGCAGGGAGCAGGAAGTGGAGACG
GAGCTGGTGCGGGAGCTGGCATAGTCGCGTGTTGATGGAG
CACCAGGTGTCGGCTAGGCACTGGGCTGCACAAGTGCATG
TTGCCCCCACACCAGGCTTAGGAACTGCCATGGACCTGAC
CTTTGCAGGCAGGCTTAGAGCCTGGAGCCCAAGAGGCTAA
GATGCCTTCTTTATCCCAGAATTATGGCCTCACTGGAGAA
AGCAGCATCTTCCCGAAAGACCCACAAGCTACAAAGTTTT
ATGGGATATTTTCTACTTAGAAAAGTTGTCCTCAGTTATC
CATAGACATTTGTTAATACTGGCATGATTGAAGTATGCTC
ACAGTTTCTGCTTTTCAAAGCTTATAAGGGACACTGACCA
TTATTAACCAGACCTCTGGGGAAGTCTGTACTCTGAGGAT
GGGCACCAAAACTTTTACTTTTTTTTTTTTTTTTTTGAGA
CAGAGTCTTGCTCTGTCGCCCAGGCTGGAGTGCAGTGGCG
CGATCTCAGCTCACTGCAACCTCTGCTTTCTGGGTTCACA
CCATTCTCCTGCCTCAGCCTCCCGAGTAGCTGGGACTACA
GGCGCCCACCACCGCGCCTGGCTAATTTTTTTTTTTTTTT
TTTTTTTTGTATATTTAGTAGAGACTGGGTTTCACCGTGG
TCTCGATCTCCTGACCTGGTGATCCTCCCGCCTCAGCCTC
CCAAAGTGCTGAGATTACAGGCATGAGCCACCGCCTCCCA
AAGTGCTGAGATTACAGGCGTGAGCCACCGCACCCGCCTA
CATTTTTTTACCTTTAAAAAATTCAGGTGGCCACATGTGC
CTGCACTGGGCATCAAGGTGTTTATGGCTTCTGCTGTGGC
TTCTCTCGGTGGACACTTAGCGACTTCAGTTCAGCAGCAC
TCAGCAAGTGCCTTCTGGAGTTCTCACCTAGGTGGGCACT
GCTGGTCTCGGGGTGCTGGTGATGGCATTGTGGGTGCAGG
TCCCTCTGCCTTTGAGGACCCACAGTGAGGCACACCCACT
ACACCTCCTCCAAGGCCAAACGGGATTGCTCTGTGTCCAG
ACGTCAGGGCTTCTGAGCAGTGGGGCTGCTCTGCCCAAAG
CAGTGTTCCAGGAAAAGAAAGGAGGGCCAGCCCAGGGTGG
AACCCCTTGCTTCTCAGAGAAGGAGCCGTGCCCAGAGGAA
TCAGGAGGCAGGGATCGACACTTCCCCTGCTGAAGTCCCA
TCTGTTGTGACTCAGGCCTCAGTGGTTCCCATGCTGACTC
AGACTGCTGAATAAGCAGGCACCCCTACCCCTTTGGGAAG
ATTCTCGACCGCCTGGAGCCCTGTGTGCCCCATTCTCGGC
AGCCTTGCTGGGAGAGCACCTGTGCTCTCTAAACCCCTAG
AGAGGGTAGAGCAGAGCCGCTAAGCCACATGCGAGGTGCC
CCTTGTGATGGGTCAGCTCTGCCGAATCTCCCAGTCCTGA
CTGAAATCCCAGCAAGATGAATAAGGGTCGCCACATGCCT
ACTACATGACAGCCCCTCATCTGGGCACTGAGTGGGGAGT
GGCAGGTACTAGGCAAGTGGCAAATGGAACCTCTCCTTGA
AAGGCATCTAATCAAGTTTCTTTCTCCAGCGAGCCCTCAC
CAGGCCTGAGAGGCACGAGGACTCCATGAAACTGCATGCA
CTCCCTTTCATGAAAAGGGCCTTGGGAGATCACGCTGCTG
AAGATGGCCCTGTTGGGCACTGCTGGGTGTGTGACTTGGC
AGGCAGACCAGGGTGTGTCTCGCTGCAGAACTGGTTTAGC
CTGCCCCACCCTGCTGCCAGAAGCTTGATTTCAAAATGGG
CTAATAGCTGGGGACACAGACACTCTTTTCATCATACCCA
GCTCCCAAGGAGTCCAGCAGCTTGTGTCTGTCCAGCTAGA
GTTGGATAGAATTCTCTGGGCTCAACCACCCAAGTGCTTT
TCTCAGGGCAAGCGGTAAAGGGAAGCATTCTGGACATCAC
AGCTGGACCCCATGCTGTGCACCGGCACAGGCGGCCCCAC
CCTGCCTAGAAGGGCCCTACCTCCCGCCAGCCCACTTTAC
TCATGGTGCTTCCTCTCTCTTCTGTGCCCTGGAGGCTGTG
GGAACTGCAGTGCTGTCAGTATCCTGAATCTCCATCTCTT
GCACAAATTCTCACAGTCACAGTCCATCTTTCACTGAGCT
CTTGCTGTGAGCTCAGCCCTGTTTTAGGCATAATTAAGGG
CATCTTTGCCCTGGAGGGCTCAGGGGAACGACAGAAACCT
ACATTAGCAACTAGAAAACAAACAAGACCAGAGGCCCCTG
GCTTTAAGGGCAAATAATTCCAACTCTGGTCGTTATGGAG
ACAGGGCTGGGTTAGAACAGGCCTTTTGGAGATGACAGGT
TGAGAAGAGGCGTTAGAGAAATGTAGGATTTGGGAGGCTG
CAGGTGAGGAAAAGCTGTCCAGGGTGGAGGAGCATCTGAA
CAGAAGCAGGGAGCCTGGGATGTTGCTGAGGTCATGGGGC
AGCTTTGAGAGGTGTGCTGGGGAGGGGAAGAGATGGCTGG
ACAGGCAGGGTGGGACTGGACTGAGTTTGTCTCGTAAGGA
GCAGACACTGCAGGTTCTCCAGCATGGCAACGGCTGATGA
AAGCTTTCCCTGAGGAAGGTGGAGTGATGCCATCGCAAGG
CAGGGGCCAGAGCCCTGGGTGCTGGGCAGGGGCCGGTGGG
GGGCACTGGAGTGGCCTGGTGGTAAGCTGATTGGAGCAGG
AGCCACAGCCTGGGCAGTAGGGGTGTAAAAGAGGGGAGTC
AGTAAGGACTCTCTAATGGAAGGACAGGAGGATGCCATCT
CCTTTTGAATGGTTAGTTACTGCCCTATCAGAAGATTTGG
GCAATCAGGAGCTTTTCCAGCTTTGGGGGCCACTCCACAC
TGAACGGCTCTCTCAAGGGGCAACTGGTCATATTCCGTTC
TTTGAGGCCCTGGATCTGGGGCTTGTATTGCTTCACTGGG
ACTGTCTCCTTGCCTATAAAGGAGGGGTTGGCCTCTGAGA
GCTTCCTGACTTAATGAGGGATGGGAATAGAGGGGAGCTT
TCAGTGTGGGCTTAAAACAGCCCACTTCTCCAAGAAGGAA
GGGGAGAAGGGGAATTACACAAGCAGGCAGCAAAGCAGGG
ACTGGCTGGGGGGCTCCTAGCTAAAAGCAGCTTTTCCTGG
CTCACCTTGGACTGTGGGACCCCTCAAAAGCCCCACTGGT
CTCCCAAGTGAAGAAACATGTCTCTCAGAACGCTCTGGAT
TTCTGTCTGGCTGTCCAGTCTAGCCTGCTGTCTGGCAGAG
TGATCAACTCTGCTCCCAGGAAATTGAGTTCCCAGCCTCT
GGAATGTTCTGATCCATGGGATAACCAGACAAGAGGTTGT
GTGTGTCACTGTCCTTTGTATTCAAACAGCCAGACAATGC
CAGCAGATTGCTATCTGAGTGTGGGGGTGTGGCTGGGAGA
GCCAGCATTGGCAGTGAAGCTCTCCCACCTGCAGCAGACA
TACGTGCACTGCCCGTGCATCCTCTTCTGGCGCAGCTGCT
CGCTTGGGACCTGGAAGACAGTGTTTGGAAATGTATGGGG
GCATTTTGCAATGACTGTGAGGCATTACTGGCGTTTAGAG
CCTGGAGGTTGGGGCACTTAACATCCTGTGATGCTTGGGA
CAGCCTATACAAAGAATTGTTCTGCCTCAGGTGCCGACAG
CACCCACATAAAGAAACACTGCACCATTCGTCATAAAGCC
TGGCTTCGCTCGAAGTGCCCCATCTGGGCAGACCATGCTC
CTCCACTTTTCTGAGACATATTTAGACCTGTTCTGTGTTT
GTGGGGTGAGACTAGCATGGGGCTCTGATACTGGTGCATA
CACCTTTCCTGGGCTGTCCTGGCTTCCTGGGTTCATCCTC
CCTCTTATGACACCTGGTATCTCATTTAGGTATGTCACGG
GTGACATAAAATCTCTCCTTTAGGAGCCAAGTCCTAAGGC
AGCCATCCTGTGCCCAATCTAAGAGTCAGAGGGATATGAT
GTCCCTACCAAGCAAACGCTCATGTCGTGGACTGTCCTGA
GTCCCCTTTACTAACATTAGTTCATTGGATTCTCCCAACA
ATCCTCTATGTTGGGTATAATTATACTAGTTTTACAGATG
GAAAAACTGAGGCACGTTGGGCTTAAGTAATTGCCCAAGG
CCACCCATTGGGCAACTGACAAGGCCAGGGCAGGCTGGCT
CCAGAGTCTATGTTCTTGACCTTGGGTCTTCCTCCACTTT
GTAGGTCTCAGCCCAGTGAGCTGGAGGAAGCACCTGGATT
CCCAGGCAGTTGCTGCCAATTCAGCCTTCAAAGCTGCAGG
CTTCATCCAGGTCCCAGGCCATTTGTGCAGGGAGAGCTGG
TGGCAGTTCACCTCCTCGTGCCTTGGAGGGAATCCAGGCC
CCCTCATGGTACTTGAGGAGGATGGGGTCTAACTGAGAGG
AGGCTTTACTCCTGCTTGTCAAAGTGACAGCAAAGGGCCA
TGATGATGGGAAAGAGTCATACCCAGCTGTCCTCAGGCAG
CACAGCCCACCAGCACCATGACACTAGGAGCTGGGGTGGG
GTTCCCAGGAATGGGTGATGCCACTGGGGTATGGCTGATG
GTGGAGGCTGGGAAATGCAGTCCCACGGGGACGTCTCTGT
CTTCCCCACCTTGCCCGCTCCCCTGCGGGTGCAGCCAATG
CCCATTCCCTGTGGGCAGCCCACCCTTGCTGAGACTTGGC
AAGGCTGCCAGCTGCTCTCTTTCCCAGCACAGGAAAGCAA
AGCCCAAAGCCTCTGAGAGACTTAATCAGCATGATCACAT
CTTTGCTGGTTTTGGGCCAGGGTGAGTGTTTGGGCTTCTC
ATCAGGTGTCTGAGATGATGTCCAGGCGTGTCGTTTATGG
AGAACAAGGGTGCTCCTTGTTGCGTTTCCATTTAAGGCTT
AGCTGGCTCTTCGCCCTTTGGCAATTCTGGGCTTCCCCCT
CCGTGTTGTCATCTGCCACCTTCCCTCCCCTGAGAGGAGA
ATGGAGGGTGTGGCCATTTGTAAAGGCTTTCATGGCATAT
TTTGCCTGTAATCTGCAGGACACGCATTCCATACCCAGAT
GCTCAGAAAATTGCCCAGCTCCTCTCCCCATGCCTTATGA
TTGTCCATCTATGCCTCTCCCAATAACCAGACACCAATTC
TCCTTGGGGTAGATTGGTTTGACCCAGTTTGGGGAAGAAA
ATTGGGCCTGCCTGAGTGCACAGCTGGGCGTGTGGGTGAA
GGGGATGAGCAGGCTATTGTCAAGGTTAACAGTCTGTGGC
TTCTGAGTTTTGGATGCAACTTCTGACTGGTGGTTTGACA
CCCAGCCTTTCTGGGAGCTCAAACCATGGGAGTTTCCTGC
TGTCTATGACTCCCTGCAGAGATGAAAAAGGACCAAGTCG
AGAGCCAGCCCCTCCCCAGCCTTGTGTGGCTAGATCTGGT
GTAGAAGGGAATTGCCCAGTTGCCTAACGACCTCCCCTAC
ACACACATACTCTCTCTCTCCCTCTGTCTCTCTCTCTCAG
GGAGGGGCAGGGATGGGCGGGCAGGCCCTAGGTTGCTGGG
TTTGGCCCTGGCCCATCCCAGCAAAGGTGAGTCCTAAGTC
AGCACCTGTGTGGAGATGTTTTTTATCATACTCGATGTTG
ATCCTCTACTCTGAGAACAAGTTGGAGCAGGCCAGACCCA
CCAGCTTGTGAGCTCCTGGGAAAGTCCTCCTCGGACAGTT
CTGTTCCAGAGCTAATTCCCACCAAGTCTCCAACCTCACA
GGCCCCTCCCAAGGAGGCCGACTCCCCACTTGGGCTCACA
CAGAGCCCATGAGGCACCTCATTGTCTGTTGTATGTTTTT
TTGCTGGATTGCGCCTCTGCCCAGCTTCTCCCCATTGCCA
GCCTGACAACAAAGCCCAGGAGGCCCTCCCTGAACCTCAC
CCTGCAGCCCCAGGCCTGCCTCCGTGTGTGCACGCAGGCC
CCTAGCTCACAGTCCCTTGTAAAAGGGCCCAGGGAGCAGG
AATATTGTCCCTCTTTGGCCTTTGAGGTGACCTGTTACCC
TTTGCTTCTTGCCCTGGAAGAGGGGAGGCAAAATGAAGAG
TTTAGCAGAAAAGAACAGTAGAAAACAGTCCTGGCCAGAA
TAGAAGTTTCTGTGTGCTGGGTATAAGGGGCCAAAGAAGG
CTGGCTGTGTGAGAAGCTGCTGGCTTCTGGGAATGGCATA
GGGCTTGGAGATCCAGGCTCAAGTCCAGCTTTTGTCCTTT
CCTCACCGAGTGACTACTAGAAGGTCACTCTTCTCTGGGC
CTCCAACTCCCCCTCCTGGACTATACCATGTGGGACCAGA
TCAGAGGTTGTCAAACTTTTTTGACAGCAATTCACAGTAA
TAAATGCAAAGAATTGTTCCGCCTCAGGTGCTGACAGCAC
CCACGTAAAGAAACACTGCACCATTCGTCATAAAGCCTGG
CTTCACTTGAAGTGCCCCAGCTGGGCAGACCATGCTCCTC
CACTTTTCTGAGACATATTTAGACCTGTTCTGTCTAAAGA
CATATTTAGACCTGGGCTGTCTTGGCTTCCTGGGTTCATC
CTCCCTCTTATGACACCTGGTAGCTCCTTTAGGTATGTCA
CGTATGTTGCAACCCAGTACCCATACACTGTTTCACAAAA
CAATGTGGGACTTTACTACCTGCACTGCACTCTGATATTT
TATATTCCAGGATATATTATTCTATTCCATCTTTTAAAAA
TGATGGCCACAGTCTTCTAAATTGATTTCGTAATCCATAA
TGGGTCACAGCCTGCAGTTAGAAAAGTAATATATCAGATG
ATGGCTCAGGTTCCTTCCACACCAAACATTCTGGGATTCT
ATGAGCGTTATTATGGGGGCTGGGGAGGGCTGTATCTCAT
GCCTTGCTGGATCCAGGACCCCCATTTAGGAACCTTGACT
GAGCTTTTCTCCCTTTCCCTGGCCAGATCTACAATGGAAC
CCTCAAGCGGGAGCCTGACAACAGGCGCTTCAGCTCCTAC
AGCCAGATGGAGAACTGGAGCCGGCACTACCCCCGGGGCA
GCTGTAACACCACCGGCGCAGGCAGTGACATCTGCTTCAT
GCAGAAAATCAAGGCGAGCCGCAGTGAGCCCGACCTCTAC
TGTGACCCACGGGGCACCCTGCGCAAGGGCACGCTGGGCA
GCAAGGGCCAGAAGACCACCCAGAACCGCTACAGCTTTTA
TAGCACCTGCAGTGGTCAGAAGGCCGTGAAGAAGTGCCCT
GTGCGCCCGCCCTCTTGTGCCTCCAAGCAGGACCCTGTGT
ATATCCCGCCCATCTCCTGCAACAAGGACCTGTCCTTCGG
CCACTCTAGGGCCAGCTCCAAGTGAGTGCTGCTGGGCTGG
GTTGGGGAGCCAGAAGGGCCAGTGGGGAGACACACCCTTA
GCCTGACTGCACCCTGCAAAGGGCTCCTGGGATGACAGGA
GAGACATAGCTTCTGTCCCTGGGGAGCTCATTGTCCCTAG
TGTGATGGACTCCCTGATGGGGAGAACCTGGCCCAATGGG
CCCTTGACCTCAGAAAGTTCTTAGTGTGAAGGTGAAACAG
ACATTGACTGTATAGGTTTTAAAAGTCACAGTTTATGAAC
AGAGGGAGGCTAATGGTTCTCAAAGTGTGTTCCTCCAACC
AGCAACATCAGCATCACCCAGGAATTTGTTAGAAATGCTC
ATTTGGGGACCCACCCAGACCTATTGTCTCAGAAACACTG
GGAGCGGGGCCCAGCAATGCATATTTTAACAAGCCCTTCA
GTGATTCTGATTTACACTAGAGTTTGAGAACCTCTGATCT
TAGGCATATAAATCTCTATCCATGTTCTGAAAGAGCAATG
GAGTGTGCCCCAGTATGGACGATGGGAATAGAATGGGTTT
CAGGTTATGTTATAAGACAGGTAAATCCAAAGGACAAATA
GGGCGAATAGACATAAAACCTGAGGGACATGTCCTGGGTG
TGGTGGCTCACGCCTGTAATCCCAGCACTTTGGGAGGCCG
AGGCAGGAGGGGGTAGAGGGCGCTTGAGCTCAGGAGTTTG
AGACCAGCCTGAACAACATGGTGAAACCTTGTGTCTACAA
AAAAATACAAAAATTAGCCAAGCATGGTGGCGGGCGCCTG
TAGTCCCAGCTACTCAGAAGGCTGAGGCAAGAGAATCACT
TAAGCCCAGGAGGTGGAGGTTCCAGTGAGCTGAGATAGTG
TCACTGCACTCCAGCCTGGGCAACAGAGTGAGACCCTGTC
TCAAACAAACAAACGACAACAACAAAAAAAACCCCGAGGG
ACTTCGTGGGGCTTCATGATCTAGTGCTACAGAACAGAGC
ACAACTCCTGTGCATAGATGTTGAAGGCCATCACCCAGAG
GGAACAAAGGAGACCAAACGGGGTGCCCCGTTAGGAGCCA
TAGACTCAGAGGTGTCGTGAGTGACACTAAGCCTGCCCTT
CAGGGCTGGGGGCTCCCTGAACCTTTGAACTATCCTTCAT
CACCACCTACTGCTCATTGTTATTTATTTATTTGGCAAAC
GTTTGCTGAGCATCTACTACATGCCAGGCTCTTTGACGAG
TGCAGGGGACACAGCCATGATAGGGACAACACAGAGCTGT
TCTGGAGCTACACAACTAACTCCTTTTCTGAGAGCCTCAG
GAGCTTTGCATTCTTCATCTTTAATCCTCACACCCGCCGC
CAGGCAGGCATGAGTATTTCTGAGGAGAAAACAAGGCACA
GAGATGTTAAGTAGCTTGTCCAAGGCCACACAGCTGGCTC
TCCATCCTGTGCTCTTCCCTACTGGTACCACACTGTTCTG
AAAATAAGCAGAACCCTGTTGTAGAGCTAGACCTTTCCTA
ACTACTTGAAGGCTGTAAGGCGCATTTAGGATGATCTGGA
GAAGAACTAAGAAACCTCTCTCTCTCGGAGGCTGATCAGG
GCAGCCTCTGGCTTCAGTTCATTGCCCCAACCAGAGGCCC
TGAGTGGAGGTTCTAGGTGAGATATGGAAGGGATGAGTGT
CAAGCCATTTTGGGGTGACATTTTACTGATGAATGCAGGG
TGACATTCTCTCAATGCAGGCAGCAGTACTACTAACCCAG
TGCCAGAGAGCTCTGCACCTTGAGTGGTTTTCCTAGAAAT
GAAGTTGGGTTGCTATAGCTAAAACCATGAGTATTTATTG
ACCATCAGGTATGTCAAAGCACAAGGAGAGGGCTCCCTCT
CTGAAAGCTGGACACAGCCAGTCACCACCCTGTGACTCTA
CACCAGGGGAGCTGGAGAGGTTCTTAGCAGAGAGGTTTCC
CTTCCCTAGGAAGGCTTCACAGAGGTGGGGCATCAGCAGG
GCCAGTGGCGTGCCTTGAGGCATACCTGCGACCTGGCCAG
GGTACAGTGAAGGGGACAGCCTTGCTGGAGCAGACCCTGG
ACAGGGGCTGGGGAATGTTCATAGTGGAGCCAGGTTATTA
GGTTAAAATGTATGAAATTTCTGGTTTTATGGATCAAAAA
ATGTTGACTACAGTCATTTCCTGTGATTCAACCTAATACC
TGCCCTTGGATATCAGGCCGAGCTGTTTAAACTTGAACCT
GAAGTATGGAGAAGCCGCTGATGGTTTCAGAGCTAGAGAA
CAACACAGTGAACAGGGTTTTAGGACCACTTATCTAGTAA
AAAGCGTATGAAATTTTAGATGGGGGAGCTTGAGGAAGAA
AGCCAAATATGAGAGTCCCTTGCTACTATTAAAGTGATCA
AGATCAGGAAACTGGTGGCTATAAGAATGGGAAGAAAGGG
TAGATGTGAAAATTTTTGTGTAAGAGCCAGCTGGACTTGG
GAATGGATGGATGGATGGATGGATGGATGGATGGATGGAT
GGATGGATGGATGGAATCATGGCCATTGTCTTCCATTTTC
CTAATACCAGGCACAAATAAGAGAGATGGCAAGGTGGGTG
GGAAGCTTCCCCTCAGGGAATAGGGAGGAGTTTTTCCTCA
GTGCAGAGATAACATACCTGCTTGGACATTAACTGTGACC
AGGGGCTCACTATTCTCACATGGAGTAAATCCAGTGGGTA
TAGCCTTCCCTCCTCTGGAGGAGAGGAGCCATTCCCAGGG
GTATTCTCTAAGTGGGCCTGGGCTGCCTTGTTCTGGCTCT
CCAGAGAGCAGATGAGGCTGTGGCAGCTTACTGTGCCGGG
AGGAATTCTGAGCTCCCTCAGCAGGGCTCCCAGCCCACCC
TGTAACCACCCCCACTGCCCATTCTTCACAGGATCTGCAG
TGAGGACATCGAGTGCAGTGGGCTGACCATCCCCAAGGCT
GTGCAGTACCTGAGCTCCCAGGATGAGAAGTACCAAGCCA
TTGGGGCCTATTACATCCAGCATACCTGCTTCCAGGATGA
ATCTGCCAAGCAACAGGTAGCTGGCTGCATACCTTCCTCC
TTGGTGGGCCTGCGCAGGGCCTGGGTGTGTCAGCCTGACT
CTACTTTTAGAGATGGGTGGGGGCATCTGCAATTGGCTTC
TTCTTGCCCTGCCTAGCTGCCAGGGGCCTTCTCATTGCCC
AAGGTTAGAGCTGGGCATCTTAACTTTCTGTAGAGCAAAG
CCTTCTGTTTAAGTGGATATTAGGCAGGTACACTTCCTCC
ATTGGTCATGGAAGAGACACTTCAATACCAACCACGGGTT
CAACAGAAATGCCCTTTCTCAAATCCCACTAAAGAACATG
ACTGCTACCCACCCCTCGACTCCTGCCTTCCTACCTGCTT
CCTCTCTCCCACTCCCCTTCTCTGTCCAGGCATCTTACGA
TAGAAGACAGGGCCTGTTGATGCCTCCAAAGCTTTGCTGG
CAGGAAGGACACTACAGGGCTCTTCAGTTCAGCCCAAGGA
TGTAGTGTCAGAAATGTGTTTCCCAGAGTCCCGGATAAGT
TTGTATCTGTTTCTATGTCTGTGTTGCGCTTTAGGGTTTT
GAAATGTATTTACATCCACTTTCTTATCAGGTGGAAGCTG
CATCTACTCAGCTTCCGGTGGCACCCCGACCCCTAGGCCC
AGCTGCCTACATTTTCTGGGTGCCTTTGAGGCCTGGCCCG
GTGACAAGACAGGAGCACAGAGTCAGGGGTGGTAGAAGAG
GCATCTGGATGCAGGGCCCAGTGGTGGCTACAGGGGTGGG
CTCTGGGACAGCGTGCCCATGCACATCCACTCTCCCTCAC
TTAGAAGCGGAGTAGATGCAGCCTTTCTTCCTCTTTCTCC
AGAGGAAGAAAGCAGGACTCAGGAAAGAGGAAGGACCCTC
GCTGAGGGTCTCCCAGCTAGGATATGGGAGCTAGGATATG
GGAGCTAGGATATGGGAACTAGGATCTGAGTCCAGGTCTT
TTGCCTCCTGGTCTGGGTCAGTTATCATGACCTCACACTG
CTTATTTATTTTAGTTGACTTGAATATTTCTGAACTGTTA
GATTTTTTTGGTCTGAAAAAAAAAAATCAGCTTTGAGTAG
AGAATGACTAGGTCAGCCTCATCTCCCTTGACCAGGCAGT
GTGGCGACTCTCTCGTGGCAGGTCTATCAGCTGGGAGGCA
TCTGCAAGCTGGTGGACCTCCTCCGCAGCCCCAACCAGAA
CGTCCAGCAGGCCGCGGCAGGGGCCCTGCGCAACCTGGTG
TTCAGGAGCACCACCAACAAGCTGGAGACCCGGAGACAGA
ACGGGATCCGCGAGGCAGTCAGCCTCCTGAGGAGAACCGG
AAACGCCGAGATCCAGAAGCAGCTGACCGGTAGGATGCCA
CGGCCACTGAGAGCCAGCGTGGGGGCTGTGCAAGGCCACT
GGCTATGGCCCCAGGCTGGGGTGCAAGCCAGTCTCTCCAG
GCTGGGCCAAGACACAGCTGTGCAGATTTGGCCCGGGGCT
AATATCCTGAGAGTTTAGTGACACTGGCCTTGGCCCAATT
AGGGGTGTCCAGAGGGTGACCTTGGGTGGTGTGCACACAC
ACAAGGGGTCAACATCTTTTTGAGGTTAAAGAGCAAAAGG
AGGAAGGCTGATGTCCAGGCAAGATCCATATTCCACAAGC
CCTGGGATTCCCAGGTGATGGAAAGAGAGTAAGACTGAGG
GGAGAAGGGGTTAACAGGTCTTAAGCAACTACCCTGTGTT
CAAGAAATATGGTAGGCACTCAAGGTGGGGGGCACAAGAG
GAAGAGGTCACCGTGAAGACCTAGAATTGGACTGGGAAGA
TCAGACCATGTACAGAGTAACAACTGATAAGTATTTCTGG
CATAACTTTTAGATGGAAAAGAGACAGCATTAGAAGATTC
CAAGTGCTAAAATTTATACTAAAAACCACTGATCAATCAA
ACGTTTTTTGATCACTTTCCACATGCATAATTTTGGCCTT
GACAGAGAACTCTGAGATGTTCCCTGCCCTCAAGGAACCT
TCAGTCTGGTTGGGGCATTGAGAAATAGCCTCATGACACT
GACAGACAATAGGTTCTATAGACCAGGGCTACCTGGAAGG
TGACATTTCAGTAGGGCCCACTTGCTAGAGTCCAGGCTGA
GGCTGTTACCTCGGTCCCTAGGGCATCCTGAGCCTGGCAC
AAATTGGGTTGATGGTCTCTGACCCCCAGGGCTGCTCTGG
AACCTGTCTTCCACTGATGAGCTGAAGGAGGAGCTCATTG
CCGACGCCCTGCCTGTTCTGGCCGACCGCGTCATCATTCC
CTTCTCTGGCTGGTGTGATGGCAATAGCAACATGTCCCGG
GAAGTGGTGGACCCTGAGGTCTTCTTCAATGCCACAGGCT
GCTTGAGGTGAGAGAAGAGGACACATGGGGTCTTTTTGTC
CCAGCCTTGGGCCCTTCCCCAGGCAGCCCCATCTCAGCCA
ACATTCAGCCAGTGCATAGAAAATAACAGACAACCCGGCA
CTCGCTCTTATGGGCAGGCTCCAAGACACAGGGACTCAGA
CTTTCCTAACTTCTGTGGATCTGGATAAGGCCCAGTACCC
TACCACCCCCTTTGAGAGGATGCAGTGGACATTAGTCAGG
AATCTGAGCGTGGAAATGCCTGGATCTGAACATCCAAACT
GGTTCAACCATTTCCCTCCTCCACCCCATGAAAAAATGCA
TTTCTTGTGCTATCTTGAAGAGTGTTCTTTTAGACAAAAG
TCTACCGATGGGTTGCTAATGAGTCACTTCCCAGCTGTGG
TGTTAAAACCGTTTGCCATGTTCATTGGCATGAATATGGC
ACTGCTTCGCCCAAAGTTGCCTAAGTTCCATACCAGGGTG
TGGCAAAGCCCCTGTGGGGCTGGTGGGAGGGCTTGTTCTA
GAAGCAGAGGTTTACAAGCTGGCGAAAGGGGTGGGTGTGG
AGGGGTGGCTGGTACAGGGCTTGGAACCCTGGAGCAGGAT
CCCTTTTAGGGTCTTTAATGGGGTTAGTCTTGCTTTAATG
GGGTTTGTCTTTCCCAACTCTTGAGAATCCCCCCAGAGTG
GTGGGTGCAGCTGGCATGTGCCTCTGTGTCTCAACTTGTG
TTTCTCCCTGCCAGCCTCCGGTATCAGCCTCCAGGAAGCA
GAGAGGCTGGGGAGATGAAAAGTGAGGGTAATTAAGAGTT
TTATGGGGTTGATGTGCTACTGGTAGCAACAGCAGCCACA
CCCCACCTGCACCAGGCTGATGAGCCCACACTGCTTGGGG
ATGAGCCCAGATTGCTTGGGAGTGAGCCTACTGCTAGGGG
CAGAACATAGCTTGGGTGGAGAGGGAGCTTCTGGTGCCCA
GCCCGGCCACCCCCAGCTCCACTTCTGATCCAGCATCAAC
AGGGCTTCTTCTTGCCCCAGAGAAAGAGACTGGGCATGCG
GGAGCTTCTGGCTCTTGTTCCCCAAAGGGCCACTAGTAGC
AGGGTGTGAGCCTTGGGCTGCAGCTGCAGAGGGACCATTG
CCACATGGAGCCATTGCCAGTTATAAGGTTACTGGGCAGA
GTGAAGGAGGAGAAGAACTCAGTGCAAATGAGACCTCATT
TCAGCCTCAGCCAGGGCCAGGCAGAATTGGCTAAGTGGTT
TCTCTTTCCTTCCTTTTTCATTTTTTCCTCTCTTCATTCC
TTTCCTCCTTTTCCTCTTCTCCTTCCTTCCTTCTACCACA
CCTTCCAATCTCCACCCCGTCGTCTCCTCTCTGCCCTCCC
CTCTCCTGCCTGTTCTCTCTCCTGCCTGTCCCCCACCACA
CTGTCTTGTCCCCACCTTCCCCGTTCTCTCTTCCCCCTTT
CTCTGCCCTCTCCCACCCTCTGTTCTCTCTCCAGGAACCT
GAGCTCGGCCGATGCAGGCCGCCAGACCATGCGTAACTAC
TCAGGGCTCATTGACTCCCTCATGGCCTATGTCCAGAACT
GTGTAGCGGCCAGCCGCTGTGATGACAAGGTGAGTGCATC
CCCTGGTGGCACCCCGACCCCTAGGCCCAGCCGCCTACAT
TTTCTGGGTGCCTTTGAGGCCTGGCCCGGTGACAAGACAG
GAGCACAGAGTCAGGGGTGGTAGAAGAGGCATCTGGATGC
AGGGCCCAGTGGTGGCTACAGGGGTGGGCTCTGGGGACAG
CGTGCCCATGCACATCCACTCTCCCTCACTTAGAAGCGGA
GTAGATGCAGCTGCTTCCCTAATCTCTCTGCTCCCCGGTT
CACTCTTCACTCTAATGGAAATGGTCATAATCATATCAAC
CTCAAGGATTGTCTGAAAGGCTCGATTAGTTAATAAGCAA
AACACGAAGAGGGCCTGGCACAGAGGAAGCTCCCAGCGAG
CATCTGCTGGCTGTGCTTCATTGGTGGTGCCGAGCCCTGT
CCTGTGGACCCGAGCCCTGCCCCACAGCCCAGAGGAATCC
ATACTGGTGCCCCCAGGGCTTAGTGTCCCCCCTGAGATGA
GGCTCCTTCTGCCACTGCTATCTTCCCACTGCCTCCCAGA
AAAGCCACTGGCAGAGTCACCTTGCTGCCCTCTCTGGACT
TCTGGACACACAGCACAGACAAACAGAAAAAAAAAAACTG
TGGAGGGCAGATAAACAGAAGGCTAAGATGTTCCCACCAT
GGCAGGACAGTGGCTCAGGAGATAGTGAGGTCCAGCAGGC
TCCAGATCACCAGGGAACTGGCTGGCATCACAGCACCTGG
GTTCTCAGCACAGTTGCCGTGAGGAGGGATTTTATCTCCT
GCTCCCTCCACTGGAAGCAACAGCAAGGTCGCAGAGGAGA
GCCTTGTCGCTGGGCTGCTCAGCCTGCTTCCAAAGGGCAA
GATGCTTTTCTGCTTTGGGCGCAATATCCCCAAAACCTGT
GTAACCCCAAGCCGTGGAAGTCAGATTCCTTTAGAACCCA
GCAAGGGCCAAATACCCTTAGGAGGGTAAATCTGCTGCCC
CCAAACCCTAGTCCTGGAGGTTTGCCAAAGGAGATTGACA
AAGATCTGGGCCCAGCTGCCATGATGAAGCCCCGGGCTCC
AGGTGTTGCTGTGTTTTGTGTGGACTTAGCACTGCTGACA
TTGACAGCTAAGGACTGGCCACAGGAAGAAGGAATGATGG
GAGCACTAGATGGCTTCGGAATCTAGAGGCATGGGGCTTC
TTCTGGAGGAGTTTTTTCTGGGAAAAAAAGACACATTCTT
CAATATCCCAGTCTGCCCATTGGCATGTTGTCCATAGCAG
TCCTACCACACACTAGGCCCTGTAATAAGTCCTTTCTCTG
TATCATCTCCCAAATAGCCTAGTGAAGTGGATAATTGTAG
TCCCATTTTACAGTTGAGATAGCTGAGGCCCAGAGAAGTG
AGGCCAGTCAAGTTCATGCAGCCAGGAAATGACGTATTCA
AACTCAGGTCCCAGAGGTGGCCCTGGAAGACTTCCCAGGC
TGAGAGTGTGGTGGTGCCTGTGCTCATCGTTCCCGATGCA
GCGCAGGTGCCTCTGCTCTCTTATTAGCTAGGGTAGGTGG
TAGGCCAGGAGCCTGTCGGGTTGGGCAGAGGCTCAGGCCC
ATGCCTCTCCTTGGTCCCCAGTCTGTGGAAAACTGCATGT
GTGTTCTGCACAACCTCTCCTACCGCCTGGACGCCGAGGT
GCCCACCCGCTACCGCCAGCTGGAGTATAATGCCCGCAAT
GCCTACACTGAGAAGTCCTCCACTGGCTGCTTCAGCAACA
AGAGTGACAAGATGATGGTGAGTACAGCATCAGCAGGGCC
AGGGCCTGCCCCATCAAGCACCCCACCAGGAGCCACTGCC
TCATCTGCCCTTTCCTCTGGGCCCTCCTGGAGCCTGAAGC
TAGCCCTAAGGGACAGGCCCATGCTGACACCTTGGCCTGG
GGCTCAGGGTGCACTCCGGGAGCTGGGTAGAGGCCATTCA
TCTTGCACAAGGGGGAATCTGTTCTTGGAACTGTAGGGGC
TCAGACCACCTTAGAGGTCAAAAACTCCAGCCCTCTGTTT
GCGGGCCTTGGTCTTTCTTCCTGTATAATGAGTCAAGTCG
CCCCCATCTTCTCCCTTGCCCTTGAGGATCTGAGGAGAGC
CAGAACTCTCACCCTTTCTGGCCTTGGTTCCCACCATCTC
CTGAGCCCTCCCAGGTTTCCCCAGAAACCAGGAATGGGTT
GTCAGGCCTCCTTCACTGGGCCCAGCTGTGGAATCCAGGT
CTCAGGTCACCCTCGTTGGCCCAGGGTGGGTCAAACCTAC
TGTCTGAGTCTGGAAGAGGAGGAAGCATCATGATGGGAGA
GCCCAAAGCAGCCCCACATATCTGGAAGGTTTGGGCCAAG
GCTGCCCTGGAACACAGCTCCCAAGATGCCAGGATGCTCT
CTTCTCCCACATCCTGGGACAGTCTGGGGGACCATGGCCC
ATTTCTGCATCCCATGAAGCTGCTGCAGTGCATAGAGGAA
AGGGGTGCAGTGGGGTTGTCCTAGGCTCCCTGCCTCCTCA
GGCGCTTCCTCAGCTCGCCCTATCTGGAACCACGACCCTG
AGGCTGGGCGGACGGGGACAGAATGCCCGGGTTGTGTCCT
CTCACGAGGCTCCCCACTGACCCCCCTGACTTGCTGTTTA
TCCTCAGAACAACAACTACGACTGCCCCCTGCCCGAGGAA
GAGACCAACCCCAAGGGCAGCGGCTGGTTGTATCATTCAG
ATGCCATCCGCACCTACCTGAACCTCATGGGCAAGAGCAA
GAAAGATGCCACCCTGGAGGCCTGTGCGGGTGCCCTGCAG
AACCTGACGGCCAGCAAGGGGCTGGTGAGTGGGGCTGTAC
CTTCTCTCCCTCAGCAGCCCCATCCTCCAGCCACCATCCA
GGCTCTGCTCCCTCCTTTGCCCCCCAGCTTGTCCCCTGGC
TTCGGAGCCTCCCATGAGCAGAGTGCCTGGCATATGCTGG
GCTCTGGGCTGGGCACTGGGGAAACACCCCTGCCCTTTAG
GAGATGCTGGGGGGTGCAGAGTGGGTGGGCCTACTGATGC
TGGATTCTGTCCATGCCCACACAATCCCCCTGGCCACATG
GTTCCTGGTCCCCGGCTGGCCTCCTGGGCTCTGCTTGAGG
TCGGGGAATGGGGTGGAGAAGGTGTTTGGCAAAAGGAGTT
TCCCATTTGTTGAACTGACAAAGGTGGAAAAACAGGGTTT
GGGGTCCAAGCAGGTCCACAGAAGATGTGACAGAATCCGG
GCAGATGTTGAGGCCAAATGTATGTAGCTTGGAGGGCACA
GTGGTATGGGGCAGAGCCAGAGGAAACCTGTTTGCAATCA
AGAAGAGTTGAGATGGGCCAGGCGGCCAACTGTTCTTCAG
TTTTACTTAGGACAAGGGAACCAAGCAGCAGCAGCAGCAC
TAGAGTAGACCGAGGGCAGAGAACTTCCCTGGCTGTGAGG
AGTGAGGCTGGGCAGTTCTGAGAACGCCAAATCCACCTAG
ACTTGTTACACCCAGGATGGCTATGTTGCTTAGAGGCCTG
GGCGAACTGGCCTACCTCTAGGGGACCCCAGTTCTCTCTC
CATGTAGGCCCAGACCCTTTCTTAGCCCTCTTTTCTCAGG
CAAGCCCTCAACAAATATGTGTTGGATTCTAAAGAGGGAG
GAAAGTTGGAAGAAGATGGCCAGATGTTTAATTGACAAAT
ACCCTTGACCATATAGTTTCACATGGGCAGATAGTGTGGG
GAAACATAATGGGGGCAGCGCTGAGACAGTGAGGTGAGAG
AGCAGCATTGGACGCTTGGGTTACTCTGGAAGCTGACTCT
GGGTCACTGTGAGTAGAGGAAAGGAGACTTCCCTCTCTCC
ACCCATCTGGGCTGCAGGCTGATCCAGGAGACGGGATCAG
GGCTGGGAAAGGGGAGGTGCATGTTAGCCTAGGTTTCTGT
AGTTGCCCACATGTGAGCAGATTTTTGTGTCTGCTAGTGC
TTCCAATGTGAAAGAGAAAGGGTTCTGGGATGTCTGCCTT
TGGGGCTCCTTGCCCCTTTCTGCCTGCCATGGTGCCTGGG
AAGCCACAAGCTAGCTCATCATCTACTCCTTCTCTCTTAG
ATGTCCAGTGGCATGAGCCAATTGATCGGGCTGAAGGAAA
AGGGCCTGCCACAAATTGCCCGCCTCCTGCAATCTGGCAA
CTCTGATGTGGTGCGGTCCGGAGCCTCCCTCCTGAGCAAC
ATGTCCCGCCACCCTCTGCTGCACAGAGTGATGGGTAAGG
TCCCTCTCTCTCCTCCCCCTCTAGCTAAGACATGGCAGGC
TCCCTGCAATTCAAAGCCTGCTTGAAGGTCATCCTTTAAG
CCATTCCCTTGGATGAACATTCCAGGAAAGGAAGCTGGCC
AAAGACAGGTGTGCAGACAGGAAGGGGGAGCCTGTCACGT
GAGAGCTGGGAGCAGATCTGCAAAAGTCCTACCTGGGTCT
CTGAGCCCTGAGTTGGAGCTGCCAGGAAGCCCTGAGGGCC
ACCTGGCTCAGAGCCTGGCAGAAGGCTATCCAAGAGTGTG
GCCCCAGAGGGAACCCCTCAGCCCTTCCTTCCCCAGTCAT
CCTGACCCTGTGCCCCAAACTCCTTCCTCTCTCAGGGAAC
CAGGTGTTCCCAGAGGTGACTAGGCTCCTCACCAGCCACA
CTGGCAATACCAGCAACTCCGAAGACATCTTGTCCTCAGC
CTGCTACACCGTGAGGAACCTGATAGCCTCACAGCCACAG
CTGGCCAAGCAGTACTTCTCCAGCAGCATGCTCAACAACA
TCATCAACCTGTGCCGCAGCAGGTGGGCGGGGGGGTGCTC
CCACGGGCGGCACCCCAGTCAGAGCCCCTCCTCACCCTGC
ACAGCAGGAGGCAGTCCTGCAGCTCTCCGTGGAGCAGGGG
AAGCACCCAGGACAGGGAGAGCCAGGGATGGGGGAGGCTT
GAATGGAGGAGAAGTTCCAGAAGCCGAGAGTGCGTGGAGA
GAAGGGTCCAGCATCCAGGCCCCAGGGCTGCACAGAGGGA
AGAGGCAACACACTTCCTGGCTGGGGGACTCGGGGGCACA
AGGTCCTCAGAGGGCCAGCAGGAGGCATGGGGCAGCAGGT
CCAACTGAATAGGGACTTTATCCTGCTCTGTGGGGCTCCC
TCTTCCACAGACAAGGCTGGGGACTGGAGTGGAAGAGCAC
TGCCACCTCATGGCCCCTAAGGAGAGTCCTGGGGTGCTCT
AGGTGGGCAGGGGCATGGGGTTGTGCCCACTGGGTAGGGT
GACCAGGCTCACCACACCCCAATGGGGCTCCTCTCTTTTG
CACACCTGAGGCCTCCTCTGAGGCCTCCCCTGTGTCCAGG
CCCTGGCAGTGGGGGTGGGAGGGAAGAGGGTGTTCCTTCT
CACACCTCCTGGAATCTCATCTCACAAATGCACTTCTCAC
CTGCCCAGTGCCTCACCCAAGGCTGCAGAAGCTGCCCGGC
TTCTCCTGTCTGACATGTGGTCCAGCAAGGAACTGCAGGG
TGTCCTCAGACAGGTAAGAGCCCAGGACATCATCCTCTTC
TGAGGTTCTTCCTGCTCATGAGTAGAGGGACTGGCATATG
CTGGGCTCTGGGCTGGGCACTAGAGAAATGCCCCTGCCCT
TCGGGACAGTCTGAGAAACAAAGACAGCGTCTACGTGAAA
ATGAATGTGATGAACATTCTGATCAAGTCTCTGGGCTCTG
AGATCTGAGAGGGGTGCTGAGAACACAGAGGGCAGAGGAA
ATCAAGGAAATGTGTGAGAGGCCTGGGGTGGGATCCTTTA
GGAGCAAACTGAAAAGCAGAGTGGACAAAAAGCACACAAG
TCTTTTGAGGGCATGGGGTGCGCTCCAGCTAGAAAAGTAG
GTTTGGGCTAGGTTACAAAACCCTTCTAATTTCAGACTGA
AGCACTTGGACTTGTACCTTTGGCACTGGGGAGCCATTCA
AAGTTTTGAATAGAGGGTCTCATGATCAAAGCAGCACCAA
AGCTCACCCTGTGAGCAAGGCAGGGTGGGCTGAGAAGCCT
GGAGGCTGCTGTCCTTGTCCTGTGGTGACCTTGGCCTCCT
CTCTGTCCTCCACCCCTCCCCACCTAGCCAGGTACAGAAT
CCTCTAGGGTATAAGGTCTTGTTGTATGACATCTTCACGT
GGCCCCTTCTTTCCCATTCCTCAGTGATAAGCATGGACAT
AAAGGACAGGAGGCAAAAGAAACGGAGCAGTGGGGCTCAT
TAGGCTGGAGATTTTAGCTTGGAGACTATGGTTACATTCA
CAAAGACAGATCAGATGGGGAGAGCCTGAGAAGGCATGGT
GTCCAAAGATGATTGGGGAAATCTGAAGGTCACAGCAAAG
GGTGGCCCTTGTTCTCCATGTGACAATCCAGAGCTCCTTT
CCAACAGCACTGCAGTGAAGATGGGCTTGGCAAATGGCAG
CTGCCAGATAGACAAAGGGAGACGAGGAGGCAGGTAAGGA
GGAGCGGTGAGAGCTTCTTCCCACTGTGTAATTGTGGTCC
AAAGCATTCAGCTTACCCCAAAACACAAACAGAGTCCACC
CCCGGCCTAAGACACACAAAGAATCCACTGACATCACTCT
CGGTGGGAATTCCCTTCTACACATGCCTTTGGGAACGAGC
GTCCCCATTCAGTCTCCACTCCTCCCTCCAGCTGTGCTTG
ACAGCCGTCCTGAGCATGATCTAGTTGGTGCTTCTGTTCT
CAAAGGGCCTTCACATCCATCATGCATTGAGTTGTCACAA
GCACAGGTGAGACAGGCCACATGGCTTGTGTCCATTTTGC
TGAATAGGGAATCAGGGTCCAAGGAGTTTGTCTTGATTCA
GAGTCAGGGCATGAGCCGTGCTCAACGGGAATGAGCATGC
CAATCTGCAGAAGAAAAATGGCATCACGTAATACATGCCC
AAAGACAGGAGGAGCAGGGCTTCGAACCAGCTGCTGTTTC
GGATCCCCTATGCCATCTCCCCTCCTGTTCCCACAGGTCG
GTGATGGCTGGCTTGGCTCTCAGAGCTCAGGGCTGGCAGC
AGGACCCTCTTTTCAAGGGCACCTGGGCCTATTGCTGCAT
TCAAATCTGGCTGTCCACATTCACCTGGAAGCATGTATTG
GGCACCTGCTGTATGCTGGGAGAAATAACAGGAAGAAGAC
TCACTCTCCATCCAGCAGGCGCTCAGGGGCTAGTGGGATC
GGAGGTGGAGAACAGACAAGTAAACAGAACCTTCTAGCAC
AGCGGCTTCTTACCAGTGCCAGCCCCCTGCTCCTGTGTTG
GAGAAACACTGGGCATGTCCTCTCTGCCCAAGAGCTCTTG
TCAGAATTGTTTAAAAAAAGAAAAGATAGAGATGGTCAGA
GGCAAGAACAATTGACAACTCCTCTAATCTGATTTTGATT
GTTGCTCTGTTTAAAAAATAATACTAGCCTAAATCCTCAT
GCCTTGACTCAGGTTTCTGAAAATGCAAGTAGGAAATTCA
AATGTGTCAGTGGAAGTTGAAACACATTTCACCGACTCAT
GGAGAGTTATTATGTTTGGTTGCACAGTTACTGAGGCCAG
TTTTCGCCCGGACACATGTACTTAGTGATAAGAGAGAGGC
TATGTGAGCCGAGGTTGCTCTGGGAGGGCAGTGGGCAGTG
TCTGACCCCACAGCAAGCCCCACACAGTTTTGTGTCATTT
GGTTGCTGTTTCTCCCTTTGCAGCAAGGTTTCGATAGGAA
CATGCTGGGAACCTTAGCTGGGGCCAACAGCCTCAGGAAC
TTCACCTCCCGATTCTAAGAAGAGGCTGTCCAAGCAGGTT
AGGCTTGCAGGTAAGAATCGCCCCACCCTCAGGGCAAGGG
ATGCCTCTGGGACCACTGCAACAGCCTCAGCCAGTCTTAG
AGACAGGGGCTGGGCCTGTGCTCCCAGGGACACAGAAGCA
TCCTTTTGCCTGGCTCTGGACAACACAAGCAGTTGTGTAG
ACTGCTTGGCTGGGGGCGTAGGTTGTCCCACCCTCAGGAC
GTTAGGGGTGTATAATGTCCTGGGAGTGTCAGAGGGGTCA
GAGGGTCTGGGCAGGACTGCTAGGTACGAATGTGTGGGTT
GTACACTGAACAACACAGGTGGTGCCCTTCACATGGACTA
CAGTGAGTTCTACAATATGGATAACTGGAGTTCTAGAATA
TGTCATTCTGGGCTTGGCCATCCACAGCTCACTTTTTTAT
CCTTTTATAATTCACTTTCCAGTCTCTGCACATGCCCAGT
ATGGACAAGCTTATTTCCAGCTGATGATTCTAGGCCCCAG
AAACTCAGAACTAATCCTATGACAAAGGCTTGCAAGTCTT
AGTGTTCATTGGAATCATATGGGTTGCTTGCTAAAATGCA
CACACTTGGCCCAACCCCAGCTATTCTGACTCAATAGCCC
TGCAGTGGGATCCAGGAAAGTCTATTTTTAAACAAGCGTC
TAAAGTGTTTCTGATGCAGGTAGACTGAGAATCACAAATA
GATACTCCAGCCAGATGTCATCACCCCTAGAGACGGGCCT
CAGAGGCAGCCCAGCATGGAGCCATCTGCAAATAGCCTGG
GATCAAGACAGGGTCTCCTGAGCTGAGGGGGACCTCTTAG
CCAGGCTGTCTGCCAGCACCCCCCACCCCAATCCCTGGTG
GGGAGAGAGGACTGTAACTTTGGTCTGGATGAAGGTTAGA
TAAGACTTCAGATATCCTCTCCTGGTAAACGAGCTGCAAC
AACTTGAAGGCGGAAAAGGGCAAAGAGATTCGGTTTGGCA
AATCCTTAATGAACACCACCTTCTTGCTTAGTGAGGAACA
CGGTGGGCAGGGGACAGTGTGGCAGGACGGCAGACAAAGC
TGACAAGCTTCTGAATCCACAGGGCAACCTATAAATGTGT
CTGGGCAGCCCTGAATCCAGTCTCAGGCCAGGGCACACTT
GAGGGCCGATGTGAGAAGAGGGTGGCGGTACAGGTTGGGC
TTGTGGTGTGGAAACATCTCATTGTAAACACTAACTGGAG
GACTTTCTCCTTTTCCAGGAAGATATGACCCAGCTGAGAA
GCCCTCAGTTCTCGCTGGATGGGGTTTTCTGTCCATCCTG
TGCAGTATTTGGAAAAGTTCACAAGAAACTGAGAAGAAAC
CTAAAAACTGTGGATAATGGAAATATTTTTAGATTTTTTT
TCCTTGGGGGAACTGGTACGCAATGGGGGTTAGGGAGGTT
GTGGGGGGCTTTCTTGAGTTAAACGGGCTTACACGTGATG
TCAATATTTCTTCCTCTGAGAAATGGTATATATATGTGTA
TAATGTAAGTGTGTGCATGCATGTGCGCGTGCATGTGTGT
GTGTGTGAGTGTCTTAAAGCATAACCACAAACTGCAAAAA
GCTAGGTAAGCTATTTTGTTGCAGCTCATAAGGTGGTGAA
AAGGACTCTCCTGTGTTTCTTACTCATAGGCAAGGACAAC
ATGTGCTTTTTGGTGAGCTGCTCATAGTTCCTGAAATGTA
TGGTGCCAGGGCAAGGGGGCCATCACTGCAGTCAGGTCCT
CAGAGGAGTCCTGCAGGCTTCCTACCAGCAGTCTCTGGGG
GTGCAGGAGTAACTGGGGCTGGGCCAGCCTCCCCACTTAC
GAGGCTGCTTTCCAGGAAGGGAGGTCTGGTGTATCTCATG
GGAAAATCTGGTGTGTCTGCAATGCCACCCCTCCAGCAGC
GCCACAAGAACTGAGGTTGGGCAGGTTTGGGGTTCCAGAG
GACAGCAGGACACTCTTGCATACTTTGCCAAACGAGGGCT
GCTCAGGGGAGTAGGAGCTGAAAGATGGTGCCTGCCACCC
TCTTGGGCTGTGTGCCCATCAGAGCAGGCTCAGCCTGCAA
AGGCCCTGCATTCAGAGGTCTTGTAATCTACTTGTTGCAG
TAGAAAGAAGGTAAAAAATGATTTTTTTTAAGCAAAGCTA
TTTTATTGCAGCTCTTTCCCAAGAGCTGTTCTGGGAATGG
CTGGTCTTCATATTCCCAGTGGAGAGGGGAACAGGTGGGG
CTGGGCATATACCTATTCCGGCTTCTAGTGGGATGGAGTT
CGGGTATAGAAATTAACCAGGAAGATGTTTCCACCAAGTC
TGCTGTAAGTCAAGTGAGGGAGTGTTTGGGGTCCCAGGAG
ACTTGGTAGGGGGGGAGTTTGGGTAGACTAGGAAAGGAAA
GTGCCATATCAGGGTACCGGCAAGCCCACATCCCAGCCAG
GGGCCATGCCCCACTTCCCCTGACCCCAGCTGTCCTGTCT
CCACTCTGTGAAACCCACAGGGGATGTGATAAACAGGGCT
ATTAGGGGCATCAGCCACATTGAGACCCCAGACTCTGTGC
ACTTCAGACGAGCAGTAGCAGGAGGACTCCCGAGGGCCTT
ATGAGAAAACCTGTGTGGACAACCCTTGGTGTACACTAAG
ACAGAGCAGAGCCCAGCGCTCCCAAGCCTTCCTCCTTCCA
GCCTCTACCTCTATGCTAGCATTGCTGGTGTTAGAGAGGA
ATTAACTTCCTGGTCTGTGCCCTTCTCTAGAAGAATATAA
GATGCTCCTCCTCCTCACCCCTTCTCAGCCTCCTCCCAAG
TCTCTTCCTCTTCTGCACCACCCCCGAGTCCCAACCCACC
TCTTGCCCCAGCAGTCAGGCTAGAAAACACCAATGTGGAC
TCAGTATGACAACTGAGATGGGGGAAGCCAGACATGTGAG
GACGCTGTCCTCTGAGAGGTGTCCCCGGCCATTAGCCAGC
TGTGCTGTGGTGCTGTGGGTCTGTCACACCCTCCCTTGCT
TCTGCTCACACTGGGAGGCCCACTCCTGGCTCACGTCTCC
CTCTCAGGGAGCCACATGGGAGCCTGGATCCCTGGACTGT
CCTGGGCATAGGTTTCAGGGGCCTCCTTTGTTGTCATCAG
AACCCAGAGGAATTCTTCTCCTCAAAAATATTTATGGCAT
ACCAATCTGTGCTGGGCAGTGCCCTAAGCACTTAGACTAC
ATTAGGGAAGAACACAGACCATATCCCTGTCCTCATGCGG
CTTATGTTTTCCTGGAGGAAAGCGGAGACACAAGTCCTTG
GCTTTAGGGCTCCCCCGGGTGGGGGCTGTGCAGTCCGGTC
AGGGCGGGAGAGGAAATGCACCACTGCATGTGAACCTTAC
CAGCCCAGGCGGATGCCCCGTCCCCTTAGCACTACCCTGG
CCTCCTGCCTCCCCTCGCCTCATGTTCCTCCCACCTCCAA
AGAATGAAGAGCCCCATAGGCCCAGCCCCCGCCCTGGGAA
CCAGGCAACCTTCCAGACCTCAGGGGCTGAGGCGGACAGT
TGGGGCAGGCCTGACTTGGGTGACATTGCCCATTCCCTCT
GAGGCCAGCTCAGGTCACCCGGGCCTGTCACTTTGAGAGG
GGCAAAACTGAGAGGGGCTTTTCCTAGAGAAAGAGAGCAA
GGAGTTTGCCAGGATTCATGTAGCCGACACATGTCTCAGG
AGTTTAAGTCCACATAGGCCTCACACTACCAGGGCCAATG
CCCAAAATAAGAAGTTCCAATTTGGGGCCAAATGAGGAAG
GACACAGACTCTGCCCCCACCCTGACCCTGGGATCTCCTG
TGCTGGTGGCCAATGACAAATGCAGTCATTGGCCACCAGC
CACCTCTGCAGTGGGGACCACACTAGCAGCCCTGACTCCA
CACTCCTCCTGGGGACCCAAGAGGCAGTGTTGCTGTCTGC
GTGTCCACCTCGGAATCTGGCTGAGCTGGCTGGGAGGACC
AAGACTGTGGCTGGGGTGGGCAGGGAAGGGAAGCCGGGGG
CTGCTGTGAGGGATCTTGGAGCTTCCCTATAGCCCACCCT
CCCCTTGCTTCGTGTTTGTAGAGGAACCTTGTGCTGGCCA
GGCCCAGTTTCCTTGTGTGATACACTAATGTATTTGCTTT
TTTTGGAAATAGAGAATATCAATAAATGGCTAGTGTTTCT
TTGAACTTTTTCAAGGAGTGGATTCTTTGGGGTGCTGTTG
AGGGATGAAGGGGCTACTCATTTCCTTCCATGATCTCCTC
TTACCTTGTACCAGGCAAGGACTGAGAATGCCACCCGGGG
GCACAGGGACAGCGCTATCCATGGACACCTGCTCTACAGC
AGCACATCGAGCCTCACCGCAGCTCCATGACACTAGGATT
GCTGTCCTGATTTTTAAAATAAGTAAAGCGAGACAGGGAA
GGAACAAATACCCCCAGGGTCACACAGCTTGTAAATGTCC
CCAAGCCTAAACCCATCCAGGTGGGGCATCTCTAGGAAAG
AGAAATTCAAAGACGAAGGTCAAGGAGTTGGTGTTTTTTT
AGTTTTATTTATTTACTTTTTGAGACAGGGGTTTTGCTCT
GTTGCCCAGGCTGGAGTACAGGGATGAGATCATGGCTCAA
AGAGGGCTCAACCTCCCAGGCTCAAGCAATCCTCCCAGCT
AAGGCTCCCAACTATGGGTCTCACTATGTTGCCCAGGCTG
GTCTCGAACTCCTGGACTCAAGTGATCCTTCTGCCTTCGC
CTCTCAAAGCACTGGGATTACAGGCATGAGCCACTGTGCC
CAGCTGGAGCTGATGTTTATTGAATACCTATTCTACCAGG
GTTTTGTATTGCGTGCTGGAGGGTCACAAAAACAAAGGAT
GTGATGGGCCCCAACCTCAGAAGTCTCATAAGGGACAAGA
CAAGCATAAGGAAACTGAAGCATGTGTAGTAAATTCCAAG
TAATGGTGTGGACATAACCACCGTGGGCCATCAGTGCCAG
TCAGGGCCACCTGGGTGGAGAAGGTTAGGATGCTTGGGGA
AGGGCTGAATGTGAGCTTTTCCCAATTTGAAAGGGTGGTG
ACTGGCAAGGCCTCTCTACTACAGCCCATGGCCCTGACCT
CCTGGACCATCCCACAGTTTAGTAATGTCCAGAGAGTTCA
GAGAGAAGGAGCTGTACCACAGACAGAAGAAGATGGCCTA
TCTGTGGCCTGGACTGTTAAATACACGAGGCCTGGGACAT
CCAAAAAATGTTTTGAGACCTGAAAAATATGTATTGGCTC
CAAAATGTAAGATCAAGTTACAAATTTACAATCAACAAAT
GTTTAGATTGCTAAGCTTTCATTGGAATATAGCATGCATG
CAGAAACATGTACAACTGAAAATGCATGCAGCTCAATGAA
GCTTCACAAATGAATAGCACCCAGACTGAGAAACAGAACA
TTACCAGCACCCAAAACCCTGCTCAGACCCCTTCAGGTCA
CTGTCCTCCTCCCCAAGGGTAGCCACTGTCCTGACTTCTA
ACACCGTAGATTAATATTGCCTATTTTTGAACTTTATATA
GAGGAAGTCAACAGTAAGTCTATTTTTATGTCTGGCTATT
TTATCTCAACAATATGTTTGCAAGATTCATTCATTCCTAT
TCATGTTCCTACCACTGCCATATAATAATCTATGTGTAAT
TATGCTACAATGCAAAATTCAATATTACATCACCACCATT
GTTACATCTATTATTTATAAACAACTGGAAACAATTTGCG
GATTAGTTGTCTCACTTCCTAAAAATTCCCACATGTGATA
TAATTACTGGGAAATTACAACTAACAGTAAAGAAGTTAGA
TTTTATGTGGGATGTGGGTGCACTTAATGTGTAGGAGTGC
CAAAAAGCTACAGAAGTATTAATTCAGCTGTCCCTGGCCA
AGCGGGTGGCAGGTCCTCTGGCCCCTTCAGAGGACTGTCC
AGTGAGAGCAAAAGGGTCCAGGAACAGATGGGCAAGACCA
AACTGGGAGGCACCAGGAGCAGCTGGCAGCCTAAGCTGTG
GCAAGGAAAAGGTCTCAAGGTGCTGGAGGCTGAGTCTCCC
AGACTCCATGTCAAGCTACCTCCAGGTCTCTCTACCCTGA
GCCCCAAAGCCATTTTCTCCTGTTGCCTTTGGAAGTATTC
TGGCCTGGAACCCGATTCTCTCCACGAGCGATAAAGCATT
CATTGTGCATCATTTTTGGAATGGAGTGCGTTCTGTTGTC
CAACACAGTTGGAGAAAAGACTGAACAGAAGTCGTTGATA
ATAACAATAGTCTTTCTACTTGAGGGGGCCACACATTAAC
CCCTTTCACTTTCAAAGCCTTAGGGTGTTGGTTTGCTGTT
TTGATCTTTACTTCATTGTAGTGAGACAGGCAGAGCCCAG
AGTATTACATTTCAATTTACAGATGAGGAAACTTAGACCC
AAAGAGAGAAAGTGACTTGCGCAGAGTCACGTAGCAAGTT
TGTGGCAGAACCAAGCCTGAGACTCAGGCCTCCTGTGTCC
CAGCCCAAGTCTGCTCTGGTCAACTCGCGTGAGGCTGCCC
AGCTGTCAAAGTGTTAAAACATGTTCAGAGAGGCCTGACA
CAAAGGCGATACTGTGCATAACCAAATCTTTAATGAATCA
GAAGCTCACAGCACCTTGAGGCATCATAAGATTACACATC
TTATGAGCTGTGGTTGCTGTGCAGACATGCCAATAAATGA
AGAGTTCTGATAGATGGAATATCAGATGCCAGAAACTACA
GTGTGGTTCATCTAGTCTGGGGCTGGTGGTTTGGTTGATT
AGAATATGGAGGTAATGAGGCCAGGGCCACAGAGTGAAAA
ATACCTCAAGGACTCCTGCCGGTATCCTCCACCCTAACCC
GTCATCCTGCAGACCTCGGCAGAGTGTGAACGTCACCAAG
TGACATACCAGTCTCTCTGGGAAGCATGTCAAAGCTGACA
AGCCCCACTGATGGTGGATCAGCAGAGATATCCCATATAC
AGAAAGGATTTCAGGCTTCTGGCATTCCTAAACCCTCTAG
TTGGCCCATTAAGAAGTTTTATGGCTGCTGAATTAATTTT
CAAAATTTCTAAAAAGCATTTCAGCATTTACCAAGTGGTT
CTAAATCTCTGGGGTATAAATGTCACCCTCTGCACACAAG
GTCATTAAAATCCTGCTTTCTACCCGTCTCTCAGAAAGGA
AATGTCAACCAGGTCTCCAGGGCCAGTGGGGCCCACGCTG
GGCCCATGTGTGTTGTTCTGGATCCCTTTAGGCTCACCTG
GCTGCATTCTGGGGCCAGAGTTTTCCTGGAGGATGGCAGG
GCTGTGGGGGACAACATACAAGAACGACTACCTATTCTGT
GACCCCCGTGGGGGTGGGAACTGACGTGCATGAATGACCT
TATATCTCTATCCGGATGCTGCAAAGTAGGTGGGATCGTT
CCCATTTCACAGATAGGGAAACTATGATTCAGAGGTGGAG
AAACTTTTTCAAGGTCATACAACTGGTAGGTGATGGATTC
AGATTTTGAACCAGGTCTGAGGCCAAGGGTGGTGCTCCTC
TCCCTTCTCTATAGCTGCCATCTAGACAGCAGTTGCCAAC
AATTAGGTTGGCTCCAAAACTGCCCTCTAATGACTCCAAC
CTGAGACCATGGTGCCCCTCTGAGCCTTCTGTAACCAGTG
TTCGAAAACAGAACAAGCACCTGTACCCCAGACATATACT
CCTCATGTTTTCTTTTTAATTCAAGAAACGTCTGGGGAAA
AAATTCTTGTCCTCTTCCAAAAGTTGACAGGTCAAGGCAA
AAATACCCTACACTCACCTCCTCCTCTGAACTGAGAAAGC
CCTTTTCCAGACAGCCCATCTACCGGCCACTCTTGAATCT
GAAAGGAGTCACTTCTTGCCCAATCTCTCTACTTCTTTTT
CTCTTGCCCGCTCAGAGCTGGTCCTGCCTGGTCCCCTTGT
CTGTCTGGTTTTGAGCACTCCTGGGGGCAGAGCCTTTATT
CTTGGCCCCAACCAACCAGATCTCCTTGATGGTGGACCAC
TGGCAGACTGCAGAGTGTGGGGCTGTAGCCACAGGTGCTG
GGGGCTGGGAGACAGGCTGGCGGGGAACAGGCTGGCTTGG
TGGCATGCTGGACCCACCATCCAGCATCGGGGATCTGCTG
TGTGGAGCTGGCCTGTGTCAGGGTCACAGAACGTCAGAGT
GGAATGGCCAAGGAGCACTCCTCAGCAGGCGATATCCACC
CATTTTCCAACCACAGAATCCTTCGGGTAAGCCACACTGG
CATGGGGAGACAGAGGCAGCCCGGGTGGAAGAGACTTGGG
GCAAGAACTCCACCTGCCCACTCCCTTTCTGCCCAGGAGT
GGGATCCTCAGAACCCCAGGCTCCGAGGAGCTGTGGAGAA
ACTGCTGGTCTAGTCCAACTCCCTCACTTTGCAGGTGAGG
AATTGAGGCCCGGAGAAGGAAAGTAACTTGCAGGGGTCAC
AAAGCAGCACTAGGAGCAAGGCCAGGCCCCTTCTCCTACA
CCACCCTCTGCTCTTTCTTGCAAGTCCCCCTCCTCTCCCC
ACTGGACTAACTGCACCTCTGGATGCTCCATAGGCCCTGC
TGGAGCCCTGATGTAACACCCGGCACCTGGGTGGTTGGTA
CAGCCACTTTCTGCACTGGACTGTGAGCTCCCTGAGGGCA
GGGACCCAAGCAGTGTCTGGCACAGGGAAGGAACTGGATA
TTTATTCTTTTAAGTGAACAAGGAAGGAAGGGATGGAAAG
GGGAACTGGCAAACAAAAGAAGAGAAACATTTTCTTGTCT
GGTATACAACCAACCAAAGAGAATGAGTAGGAACAGCCAG
TGATGTGAAAGGCCAATCAGGAGACTGTGGCATCTGGAAG
ACAAGGGAAGAAAGTGTGCCTAGATGGAGGGAGGGCCCGG
CTGTGTGGGATGGTCCTGATGAGCACACAGGATGAAGAAA
CATGGGACTCTCTAAACACAGGGGGAGTTCACACACACAC
ACACACACACAGATAGAGCCCTACACTCACACACACACAC
AACCACAATGCTGCTGGAGGGATCTGACAGCACCTGGCGC
TGTGGGCACAGAGCAGAGGCTTGGTAAGGACCAGTGTCCC
TATATGATGAGTAGGGCTCTTCTTGAAGGCCCCAGCTTTG
GAGACCAGGACTCCGCAGGGGAGAGATTGAGGCCAAGTAT
TCCCACATCCTAAAAAGAGTCTAGATTAATTGGGGCCACA
CACCTTTGATTAAAGATCCAAGGGCTTTTGAACGATGGGA
CTAGGCCAGGCATAGTGGTTTATGTCTAATCCCAGCACTT
TGAGAGGCTGAGGTGGGTGGATCACCTGAGGTAGGGAGTT
CGAGACCAGCCTGACCAACATGGAGAAACCTCTTCTCTAC
TAAAAATACAAAATTAGCCGGGCGTGGAGGGGCATGCCTG
TAATCCCAGCTACTCAGGAGGCTGAGGCAAGATAATCGCT
TGAACCTGGAAGGTGGAGGTTGCAGTGAGCCGAGATTGCA
CCCTTGCACTCCAGCCTGGACAACAAGAGCGAAACTCTGT
CTCAAAAAGAAAAAAGAAGACCCAAAAGGGCTTTTGCATG
ATGAGACTAGGCCAGGCATGGTGGTTCACATCTAATCCCA
GCATTCTGGGAGGCCAAGGCGGGAGGTTGCTTGAGCCCAG
GAGTTCAAGACCAGCCTGGGCAACATAATGAGATCCCATC
TCCAAAACAAAACAAAACAAAACAAAACACCATGAGACTG
GATGAGATGACCAACGTCATGGGGACAGATAGAATAGAGA
AGAGCTTCAAAGGAGGCGGACAACCAACCAAAGAGAATGA
GGAGGAACAGCCAGTGATGTGAAAGCCAATCAGGAGAGTG
TGGCATCTGGAAGCCAAGGGAAGACAGTGTGCCTAGATGG
AGGGAGGGCCCGGCTGTGTGGGATGGTGCTGATGAGCACA
CAGGATAAAGGCAGAGCTGACAATTGGATTCACGATTCTT
TTATTTCCTCCTCCATCCTTTCTGCTCTTTTAGGTAAAAT
TTAGATACAGTGAAATGCACACATCTTAAGTGTACCATTC
AATAGATTTTGACAAATGCAGACGTCTCTGCAACCCAAAG
TTCTATCGAAATATAGAACATGTCATCACCTCAGAAAGTC
CCCTCATGCATTTTCCCAGTCAACAATCCCCCTTCCCGCT
AAGAGGCCACCAGTGTTCTGCTTTTTTCATGACAGATTAA
TTTTGCCAGATTTTAAAAAATGTAATTTTTGGGAGACCAA
GGAGGGTGGATCACGAGGTCAGGAGATCAAGACCATCCTG
GCCAACATGGTGAAACCCCGTTTCTACTTAAATACAAAAA
ATTAGCTGGGCATGGTGGTGTGTGCCTGTAGTCCCAGCTA
CTCGGGAGGGTGAGGCAGGGGAATCGCTTGAACCCAGGAG
ATGGAGGTTGCAGTGAGCCAAGATCGCGCCACTGCACTCC
AGCCTGACAACAGAACGAGACTCTGTCTCAAAACACCACC
AACAACAAAAAGTAATGTCTGGGTTGGGCACAGTGGCTCA
CGCCTGTAATCCCAGCACTTTGGATCACCTGAGGTCAGGA
GTTCGAGACCAGCCTGGCCAACATGGTAAAACCCTGTCTC
TACCAAAAATACTAAAAAAAAAAAAAAAAAAAATTAGCCA
GGTGTGGTGGTACACCCCTGTAGTCCCAGCTGCTGAGGAG
GCTGAGGCAGGAGAATAACTTGAACCTGGGAGGCGGAGGT
TGCAGTGAGCTGAGATTGCCCCACTGCACTCCAGCCAGGA
CAACAAGAGCAAAACTCCCTCTCAAAAAAAAAAAAAAAAA
AGTAATGCTGCAGGATCTATAGTGTATGCCCTGTTTTATT
TCTGATGTTAGTAATTTGTGTTCTCTCTCTCTCTCTCTCC
TTCTCTCTCTCTCTCTCTCACACACACTTTTTCTTGAATA
GTATAACTAGGAGTTTATTTTTTCAGAAAACCAACTTTTG
GCTTTGTTAATTTTCTCTTTTTTTCCATTTCATCAGTTTC
TTCTCTTTATGATTTTCTTTCTTCTACTTAATTTGGGCTT
ATTTCACTTTTTTTTTTCTAGATTCTTAAAATAGGAACTT
AGGTCATCGATTTTAACCTTTCAGGTGTTTAAAGTTCCCT
CTCAACACTGCTTCAGCAGCATCTCATACATTTTGACATG
TACTTTCATTATCATTTCAGGAAGAATATTTTCCAAATTC
CCTTGTGATTTTTTTTGACTCATGGATTATTTAGAAGAGT
GTTACTTAATTTCAAATATTTGGGAGTTTCTAGACACTTT
TTATTTATCTCTAATTTAATTCCATTATACTCAAAGAACA
TTTTCTGTGTAATTTCAGTCCTTTTAAACTTATTGAAACT
TGTCTCAGAGCCAAACATATTTTCTTAGTGAATGAACCAT
ATGCACTCAAAAATCATGTGTATTCTACAGTTGTTAAGTA
TGCACATATATTTGCTTGCTTTGTCTTCCCAGTGAATGTC
CTCATAAAATGCCCCTCTGTTTCTGTTGATACTGTTTGTT
TTCAAATGTGTTGTATCTGGTATTAATCTATTCTCCAGTC
TTCTGGTTACTGTTTGTGTCCTATATCTTTTGCCTATTTT
TTTTATTTTCAATGTATCTGTGTCTTTATATTACGCATGC
ATCTCTTTTAGACAGCAAATAGTTGAGACTTAGTCTTATT
TTTCCCCATTCTGATGATCAATGCATTTTAAACAAAGTGT
TTAATCAATTTAGAGTTGGAATAATTATTGGTATGGTTAA
ATTTGTCTACCATTTTACTATTTGTTTTCTGATTAGTCAA
CTCTCTTTTTGGTCCTCTGTTTTTTTTGGTGGTTTTTTTT
CTTTTTTCTTTGGGGTTATTTTTAGAACTTCATTTTAATT
CATCAATAGGCTTTTTGTGTCTTTATATTTTTGGGGCTTT
TTGTGATTGATCTAGAGGTTATAATATATATCTTTACATT
TTTAATCTGCTTACAACGGATACTGTGCGACTTTAAATAA
AATGTAAGAATTTGTAGCCACATACATCTACTTACCAGCC
TTTATGTTGGAGTTGTCATTTGTGTTATAGTTATGTATGT
TGTAAATGCCACAATAAAATGTTGTCATTTTTGCCTTAAA
ATGTCATATCCATTTGGAAGAAGTTAACAGAAAGGTAGCC
TTTAGTTCTCACCATTTGCAGTGCTTCTCATTTCTTCCTA
AAGATTCAGATTTCCATTTGGTATTATTTCCTTTCAGTCT
GAAGCACTTTCTTCATCATTTCTTGTTGTGCAGGTCTAAT
GGTGATGAATTCTCTCAGTTTACATTTATCTTTAAACAAC
TTTATTTGACCTTCATATTTCAAGGCCAGTTTCTCCAGAC
ACAGAATTCTGATTCATGGTGTCTTTTTTTCTGTCATTAC
TTTAAAGATGCTCTTCCACTGCCTTCTGGTCTCCATTATT
CCTGATAAGAATTTAGTAGTCATTTGTATTGTTGGTTCCC
TGTCTGTGTGGTATCATTTTTTTTTTTCTGCCTGCTTTCA
AGAGGTTCTTGACATCTTTGATTTATAACAGTATGACTAT
AATGTGCCCAAGTGTGGTTTTCTTTTTTTTTTTTTTTTTT
TTTGAGACGGAGTCTCGCTCTGTTGCCCAGGCTGGAGTGC
AGTGGCGCAATCTCGGCTCACTGCAAGCTCCACCTCCTGG
GTTCATGCCATTCTCCTGCCTCAGCCTCTCCGAGTAGCTG
GGGCTACAGGCGCCCGCCACCACGCCCAGCTAATTTTTTT
GTATTTTTAGTAGAGACGGGGTTTCACCTGGTCTCGATCT
CCTGACCTCGTGATCCACCCGCCTCGGCCTCCCAAAGTGC
TGGGATTACAAGCGTGAGCCACCGCGCCCGGCCAAGTGTG
GTTTTCTTTAGACACAGCTTGCTTAGGGTTTGCTGGGCTT
TTTAGATTTATACATTATGTCTTTCATCATGTTGGGGAAA
TTTGGGCTGCTATGTCTTCAATTATTTTTATGTCTCATTT
TTTTTCTTCTCTCATTCTGAGACGCCAGTTACATGTATGT
TAGACCTTTTGATAGTGTCCCAATGATCACTGAGTGCCTG
TTTATTTTTGTTCTCTGTTCTTCAGATTAGTACATGTCTA
CTGATCTGTGTTCAGGTTCCCTGACTCTTCTGTCATTGTA
AATGTGCTGTTGAGCCTATCCATTGAATTTTTTTATTTTA
CTTTTTATCATATTTTTCAGTTTTATAATTTCTATTAGGT
TTTATTTAGTATCTGAATTTATTTGATAACAGTTCTTATT
TATTTATTACAAGCATATTTTTCTTTATATCTTTGAGCAA
AAGTATAATTTCTGCTTTAAAATACTTGTCAGTTAATTCC
AGTATCAAAACCATTTTATGATCAGTCCTCATGTATTGTC
TTTTCTCTCAATTGTGCGTCAGGTTTTCTTGTTTCTTACT
ATGTTAGTAATTTTGAATTGCATCCTGGACTTCATGAATG
ATACATTGTATCACTTCTGGATTCTGTTCTTCACTCCTCT
GAAGAGTGTTGATATTTTGTTTTAGGAGGCAATTAACTGG
CTGAACTCAAACTTCAAACCCTGTTCGCTTTAGGGTGAGC
ATCAGCTGAAATCGCTGTTCAGTTCCATTGGTTCAGTTGG
GCTTCTTGGATTCTCCCCTGTGTTTGCATAGTTAAAGAGT
CAGTCAGAGATTTAGGCCAAGTTTATATTCAGAATTTGGG
GCACTCTGTCTGTGACTCTATCCTTTCCAATATGTCCCTC
CTCCATTTTCCAGCTGCCCTAAACTCTCTCCTCTGGTTCT
CTAAGCCAATAAGACTACAAGCTTCTACTTGAGCTTTAAG
ACAGTCTGTGTGAAGCCAATTGCAGTCTGCCCTTTGATAA
AAAGCTACAAAATGGAAAACATATACAATGAAATTTTACT
TGAGTGCCAGCTTCCCTTCAGTTTCTTCTTGCTTTTGGTC
ACTCTCCAGTGTTTGAAGGTAGTTGCTACTTTTTGTATTT
TGCCCAGAGTTTATAGCTGCTGTCTATAGGAAAGATGACT
ATGATTTGCTAGAACGTTCTGATCATCAAATTTAGTGACA
CGGAAGTCATTGGTGCCTTGACCAGAGCAATTTTGGTTGA
GTGGTAGGGGCAGAAACTTGACTGGAGTGGGTTCAGGAGA
AAGAGGAAGAAAAGGAATTTTACAGAGTGAGGACTGACAG
CTTTCTGAGAAGGTATTTGTAAAGTAGAAGAGATAAATGA
GGTGCTTTTAGGGAGTGAATGTGGCATAAACTTAGATTTT
TTTGTAAAATAAAATCATGTTTTATATACTGATGGGAATA
ATATGGCAGGGAAGGAGAAATCGATGACCTGAGAGAGAGG
AAAAAATTGCTAGTGTGATGTACTTGGGGTAGGTGAACAG
GCATAGGACCTGATCCATAAGTGGAAGGGTTGGCCCTGGC
TGGGCTGTGGACAGCTCAGCTATGGTTCCCGAGGCAGGTG
GGGGTAGATGTGCTCGTGGGAGATTATTGGAGTTCTCTTT
GTGATATGTCCATGTTCTCGGATGTGAGATCCGAGAGTGA
GGATAGAGGAGGACATGTTAGATGGTGGAAGTGGGTAGAA
GGCATGAAATAGTTGAGAAGCGTAGGAAAACTAAAGAACT
AGTGAAATATAGTAGGAATGCTGGGCAGCACTGAGAACCC
GCTTAAGGTTGGTGGTAATGAATTTAAAGGAAGACCGGTC
AGCACAGTCATGTGCTTACTCTACTTACATGTTGCTACCA
CACAGCTGCAGGTGCAGGGTAAGTGAAGAGGATTTAACCA
GGGGGGTTTGCAGGCAGGTCAGTGAGGCAAGAGAGGAGGG
TGTTAAGGATGTGGGCAAGGGAACGGCTATAGACGAGCCA
TAAAATTTAACCTGGGTAAGGAAGGAGAAAACATGAAGGG
GTTGGTTGAGAGATCATTAAAATTAACATGATAGTATGAG
CGGATTGCAGGGCCCAAAGAGTGATTAGGGCCTGAGTACT
TGAGGCAGTGAGGTGTCATTTGGAAAGTAGTGGTCAAAGA
GTGTGTTGCTTGGAATTGAGAATATGAAGGAATTGTCATT
ATTGGTCACAACAGGGTTGACCAACCATGAAAGTAAATGG
CTAAAGTGGGATAGAGGACAAAAATCTCTGGAGAAGAGAT
CAAGAAACCAAGAGGCCAGGATATCGGAAGGATTGTACTC
AAAGTTTTTGAAATCGTCAAGAATTATAATGGAAATGACA
TTGAGAAAGAGATGGTAGATTGGAGCGAAAATCTTCAGGG
AAGTGACAGGAGTGCCCCAGGGGTCTATCAGTGACTGCAA
CAGAAGGGACAGCAGTGGGATAGTGTGATGACATGAGACA
CTTGTTTAACTAAACTGAAGTACGGTTCCACGGCAGCGCC
AGGCATTCCTCTATCCCACGCTCCACCTATGATAGTTGCC
AGTCAATGCACAAACCATTTGGGGATGAAGATGAGCTCTT
CTCCAAATACTCAGAGATAACCTGGAACAAACCCTTGTTT
GAGATTAGACGGAGAAGGGCTCCATACTTCATGTCTGGTG
GTCTGGTAGGTCTGAGCCCTGTGGACCAAAGATCCTGGCT
GGTGGTTACCCAAACTCCTAGCAAGGCTGGCTAGGGGGAT
GGGTGGGGCTTGTGCAGGGGGTACTGACAACTTGCCATAT
CAACCTACCAGCTTATCTTGAGAGGAGAGTTGCAAAGGTT
GGTAGAGAGGTTGAAATGCAGTGAGAGATTCAGGTGTGAA
AGAGGGAGGCAGAGGAGAGGGTCTGGCTCTGCACTAGAGA
GCCAGGACACTGTGTGTGCCCCTGCTGCTCATTCAGGGGA
AGCTAAGTCTGCAAGAGAGGAGCACTCACACAGCAACCCT
CCGGCCCCTCGTGGCTGCCCCTCAGAGCTTCTACCCAGCT
TCCCAACACCTCCCTGGGCCTTCCCTTCTCCGCTCAGGGC
TCCACAAAGTTCTGAACCAGCCTGAGCCACACATGTTTTG
GTTCATTTGTTTTTGAAAAACAAAAGACAACGGTTAATTA
AATCACCACCCACCCAGTCACCTCAGTAACTCTGGCCTCA
TCTTTCATTCTTCCTTTCCCATTGAGGCACCAAGTCCTGA
CAACTCTAAAATATTACCTCATCTCTACACCCACTACCAC
TGTCTACCCTGGGCCTCTGTGAGTCCTGGCCCCTTCCATG
GCAATAGGCTGGGACTCCTGGCTGGGCCCTCTGCCTCTTG
TTTCCCGCCCCTTTGCCCGCAGAGTGCCTCCACTAGAGTC
ATCTTTCTAAATAATGCTGACTGCATCCTTCCCCTGCCTA
AATGCATCGCCAGCTCCCACTTTTCTGTAGCCAGAATTCT
TAGGCTGTCACCCAAGGCTCTCCCAGGCTGGCTCCAGCCC
ACCCCTCCTGCCTCCTGCTGCTTCCCATTCACTCCCTCTA
CTCCACCCATGACTGGCATCTCCCCAAACACGATGTGCCA
GGTTAATCCCACTGTCTTTGTGTTGCTTCTTCTGCCTGGT
GTGCCCTTCCCCTGCCTCCGCCTGTCAAAATCATATTCAT
CCTTTGAGGCCCAACTGGCATGTCATCCCCTCTGTGAGGC
CTGCGAGCACCTGTGTGGAGGCCCCAGTCGTGCCCTGGCT
TGTGCGTGCATCTATTTTCCCCTCTGTGATAGTGACTTGC
TCCATCTTTTGCCTTCTTCATACCTGGTACGGTGTCCAGC
ACAGAGCACAAACTCAACATGTGCTGAATAGAACAGGAGT
CTGGATATAGATGCATAGAATTGCATGTTGAAATGACCTT
AAAAGTCTCCCAGGCCTCCCTCCTGCAGCTGACCCTTGAA
GGCCCATAAACCGTCTTCCACATTGACCAATCAGCACCCT
CCAAGCACCTCCAGGGGAAGAGAGCTCAAAGCTGTGCTGG
CCATTAGTCAAGTATCCAGTATTGCTCTGGCTTCTGGGTT
CCTACAACTTCCACTCGCTGGTCTTGTCTTTACTCACTGG
GGCCATGGAGAATCGGTCCAGCCTGTCTTCCCCATGACAA
TCCTTCCAGTATCTGAACACAGCCCTCTGGTGTCTCTGAG
CTTTCTCATATCCAAGCTAAGCCTCCTGAGCTGCTTCAAC
CATTCCTCAAGGGCACGATTTAGTGTCCCTCTTGGTCACT
CTTCTCTGAACATATCTCAGATTGTCACTGTCCCTCTTAA
GAACTGGAGTTCTGAATAGGTCCGGGGACATCAGATGTGG
TCTGAGTTGCACTGACTACAGCAGGGCTGGACTCTCTCAG
ATTCTGGATGTCCCAAATCTGTCATCTAGGCCTGGAAATT
GCCAGGTTGTGGGATCTCCAAACTCCAATTCCTTGGAAAC
TCATGCAAAGGTCTCTTTTGACTGCATGGCACCCCAGATC
ATCCAGCACCTTCAGCCCATGGTGGATCCTACTCTGCCAT
CTCCTCAAGGAGGAGCAAGGAAATTGGGCATGGCGTGTGT
TGGTATTGGGAAATGGGATTCTCCGGAGCTGATAGATCAG
CTTCAGGATAAATCTATTCTCAGGTAAGTCTGAATGTGAC
AGTTCCAGCTGGGGAAGCAGCCCAGATGCCACAAAAAGTG
ATGCCTCAATGGAACTATCAGGAGATCCCAGATCTGCCAC
AGAGTCAATATGTGGCCTTGGAAAAACCTCATCACCAGCT
TCCTTCCTGCTGAAATGTGGGGATATCTGGGGTCCCTTCC
AGCCCAAATCAGACCTTCGCGTGAGTTTTGTGGAACGGAA
ATCTCTGCCTTCACTCTGTGATTCTCAAAGCATTGGCACT
CTCAAGGTCTCCTTCTCCCATGGCCATCAGCTTCCCTAGG
TTCTCAACAAGCCCCACACACTGCCCCCAGCCTGCCCCAG
CTCCCTGGCTAGGACTGAGAAGCCTCCAGTTTGGCATTCC
TGCACAGATTCCCACACCCTCCCCCCACCCAGCCTCAATC
TCCCTGTACCAGTGGCAGGGAGCTAGAGAAGCCGTGAGTC
AGGCTGTCAGAACTGGCCCTGCCGGTTCCACCTTCCATCT
AACCACAGTGTCAGCAAAAGGCAAGTCAAGATTTGGCTAG
AAAACTCTGCTGCCACCATTCACCAGGTGGGCAAGGCAAA
CAGAACTTCCCTGCATAAACTGAGCCCAAGCACTGGATTT
GTAGAAGTCTTTTCCACCTTCCCTCAGCTGGGGAGGACAC
CTTTTACAATGACCATCAGGCCCATGGGAACTGGCAGGAA
CTTCTCCCTGCTGGCAGGAACTTCAACTACAGGACTAGAT
TGGCAGATTTGAGAGAACAAATAGCATTTGAGACTCAAAA
TAGTCAAGCCACTCAGTATACAGGAGAAATCAAGGTTGGT
AAGAACAGCCTCCCCATAGACCCTGGTGAGTTGACGATGC
CTGTACCAGCCCTGCCCCGCCCAGAAAGGATTTGGAAGAG
AAGCCCCAGCAGATTCTCTCCAACACCACAAGACTCAGCT
TCTCACTTAGAAAATGAGCTCAAGGGGTCCTGTTGCATCC
AAAGAGCCTTGCATAAAATCTTAGTAGTTGCTATGTGTGT
GTGTGTGTCTGTGTGTCTGTGTGTGTGTGTGTGTGTGTGT
GTGTGTGTGTTAGGGAATTAGATTAGCATTTCCCAAAATG
AGTTCCAGAGGATGTTCACAATGCTAAGTGACAAAGGAGG
TCTAAGTTTTGGAAACTCTGGGCTAAATGAGTGAATCCGT
TTTTTTTTTACTCGTGATTCTCAGAAGTTTTAACGTGCTC
ATGTGTATCATAGCAGAGAAAGAAAGAGAAAAAGACAAAG
GTGGCATGAAGCCCCTCCCAACTTACTTCAGTGCAGAAAA
CTTTAACAGAACACCAGTTTCAGAAAGCCAGTTTGGGCAG
CCACACTGAGATTGTTTAAGCTTACTTCCAAAGGGAAATT
CTGGAATCCCAGGCAAAGGCTCCCCTGGAAGAGGTGAAAT
GGCAAAGCAGATGGGCACGGACTGGGAGAGTGTGTCCGCG
GACCAAGTGCAACTGATGAGCGCTGCAGGGGAATTGCAGC
ACGCTCAGCCTCAAAACCTGGACAGGCTGGTGGACGGGCT
GCCGTGAAAGTAGGAGTCAAGATATAAGACAGGAGCAGAG
CTCGCTGCATTCTTTGAAATGCTCTCTCCTGTCTCCCTCC
TGTCACCATCTGAGACAGGCTCCCAGAATCTCTGTCTTTT
CAAGGAATGGAGGACCTTTGGGACCGCAGGGTGACCTAGT
TCAATAATTCTCAAACTGGAATGTGCACGTGGATCCCTGG
GGATCTTATTAAAATGCAAATTCTGAGATTCTGCATTTCT
ACAAGATCCCAGGTGGTACCATTGATGCCGGTCTGTGGGC
CACACTTTGAGCAGCAAGGTCCTGGCCAATCCAGGAAGAC
TTCCTGGAAGGGCAGACCTATAAAAGAAGGGCAACTTGGA
GGGAAAAAAAAACAAGGAAGCAGAGCTGAGGCTGCAGAAC
AATGTGGAAGCGGGGAGAGAGTGTGGAAGCGAGGATTGTT
TAGAGAGATAGGGAGAACAAGGAGGCCAGGGTAGTCTGGG
GGCACGGATTTTACAGTTAGGAATGGGGTGGGAGACATGG
GGTGGGAGGTGGTTGCTGGGAGGTGGGCAGGGCTATCTCT
GGTCCACACCAGCAGGGCGACAATAATTCAGGTGCAGGGC
TCCCAAACCACACCCAGGGGGAGCTCTAATCCCTCAAGAG
AGAGCGATGAAGACTTGGGCTCCTTGTCCACCTACTCGTT
GGAATAGACCTCTGCTGTCATGGTGGGAGGTGGGCGGGAG
GTGGGGGTGTCATCAGACTGGCGACTCATCTTCCATCACT
GTCTGGCTGCACACAGCAGGGCAAGGCCGGCTGGGCTGAC
TCCTGAGGAAGGAGAGGGTGGGAAGGAGGAAGCCAGCCAA
GGCCCACCCTAGGCCTGGGGCATGGGAGGAAAGGGGAACC
TAAGTTGGGGGAAAGAAACTAAGGGCAGGCAGGAAGGAGG
GGATGGGCATCACAATTAAGGGAAAAGGACAGGGAGCCGG
GGACCCTTCCTATCTCCACAATATGCCAAAGACGACAGCA
AACGTTTATCTGCTTGTTCCATGTGCCAGGCACTGTTCCA
AGCACTTATATTTATAGGAGCTTTTTTTTTTTTTTTAAAT
GCAGTTTCACTGTTGTGGCCCAGGTTGGAGTACAATGGTG
TGATCTTGGCTCACTGCAACCTCCACCTCCCAGGTTCAAG
CAATTCTCGTGCCTTGGCCTCCCAAGTAGCTGGGATTACA
GGCGCCCACCACCACACCTGGCTGATTTTTGTATTCTAAG
TAGAAATGGGGTTTCACCATGTTGGTCAGGCTGGTCTTGA
ACTCCTGACCTCAGATGATCCACCTGCCTCAGCCTCCCAA
AGTGCTGGGATTACAGGCGTGAGCCACCGTGCCCAGCCTT
ATAGGAGCTTATTTAATCCTCACCATAACCCAATGAGGTA
GTTGCTAATATCATGCCTGTTTTACAGATTAAGAAACTGA
GGCACAGTAACTTGACCGAGGTCACTCAATAAATACCTAG
TGGAACTGGGATTGGACCCAGGGAGTCTGGCTTCAGAATC
CATGTCCTTCAACACTTTCTAGAATCCAAGCAGATTCTGG
GGCACATGTGACTTCCTCCCACTCCCTGCCACTCTCAACC
CCTACCTGAGCAGGATGCAAAATGGGTTGCTGCTGGTGAG
GACAATAGCATCCTTCTGTCCCATGTGGCAAGGCGGCCCA
GTCTCTTTCTCATGAAAATCTCCTTTCTGACTGGTTCCCG
ACTCATTCATTCAGAGTGCAGCAGCCCTGGCCTCGATAGC
TCCACTAGCCAAAAATGGTGTTTCCTGAACTCTGATTCAG
ATTGTCAAATACCCAACTACGCCTGTTCTGGAGCCCCCAA
ATCTTCTGTTCGGCAAGATTCTCCCTCTGCCCTTTGTGGA
ACACTGTGTGTATGCAATCTATTCACTAAGAGCCCTCAAC
TTCCTGGGCAAACATCGTTCATTCATTCAGCAAGTAGTTA
CCGAGGGCCACCGTGTGCCCAGTGAGCAGAACAGACATCC
CTGAACTCTTGGATCTTACAATCAAGTGGAGAGAGATGGA
CAAAAAAACAAGGTAAACAGTGAAAACATATTGTATGTAA
AAGACAAAAAGCTCGGAGAGAAAAGTCAGACAGGAGAGGA
GACTGGGAGCTCAGTGTGGAAGGGTGGGGGCTGCAAAGTG
AGCTACTGTGGCTGGGGCTGGCCTCCCAGGGAAGGCTGAG
TGGGGACTGAAAGGAGGTTTTGTTTGTTTGTTTGTTTTTT
GAGACAGAGTCTCTTTCTGTTGCCCAGGCTGGAGTGCAGT
GACGCGATCTCAGCTCACTGCAACCTCTGCCTCCCAGGTT
GAAGCGATTCTCCTGCCTCAGCCTCAGTAGCTGGGATTAC
AGGCCCCCACCACCACGCTTGGCTAATTTTTTGTATTTTT
AGTAGAGATGGGGTTTCACTGTGTTAGCCAGGATGGTCTC
GATCTCCTGACCTCATGATCCACCCTCCTCGGCCTCCCAA
AGTGCTGGGATTACAGGCGTGAGCCACCGCGCCAGGCCTG
AAAGAAGGTTTTGTAGTCAAACCTCACCCAAGGAGTCAAA
CCTTAAGTGAGGAGTGTATCGCCTTAAGTGAGGTTTGACT
ACAAAGAGCTTTAATTTTTTCTCAGTTACTGCTACCAACT
GGGAAAGCCCCTGCCCTGTGGACAGTGAGTGCTATTAAAG
GTTTCAAAACTGCACAGCCACTGCTGATTCCTACAAGGGC
ACATTTTGGTTAAGTCTCTGCCCTCATCCATTTCAAACTC
CAATCTCCTATTCAACTCAAAGCTCCCCTTCCCCTCCTTC
TCCTGCTCATCACGGACTAGACTTGGGGACAAACAAGGAG
CAGGGCTGTGCTCTGCCATCTCATGGGTCCCTGTTCCATG
GGCCCCTCTCTTGCTGGGGTGGGCACGGGGCCAGGGAAGG
AGCTGACTCCTTCCTCAGTACCCAAGGCTGTCCTGCTGTC
TGCCTTGGGTAGGTCTCCCTGCTCTTCCAGCTGATTTTTA
TTTTATTCTATTTTATTTTATTTTATTTTATTTTATTTAT
TTTATTTTATATGTCATTGGTTGCAAGACTTTCCTAATGA
AGGAAGCAGTGAATTGACCTCTATTCTGGTGCAAACTCCA
GGTCTTATGTGGCTTATCTTCCTGAGTGGCTCTGGTTTAG
CAAAGGCTGGGTCTAGGTGGGCGTGTCCCTGGGACTTGCA
GACTCCTTGTCCCATTGGAAGGAGGGCAGCCAGAGGAGAG
CCACAGTGGGGCCTTTTAAAGTGTAGGGCCCAATGCCTGA
CTCCCAGTTGCCAGGGTCTAAGGCTGGTGCTGGAGAAAAT
GGCGTGGGTTGGGGGTGGGGAGTGGATCAGAACCTGGGGG
AGGGAGGGAACTCATGTAAACAAACCCCACCTACAGTGCA
CTCTCTCCAAGCCCCCACATTCTATCCCTACTTTCCAAAA
CTGCCTTCTGCTGGCATCACCTCAGATCTTCAGTCCCCCT
CTCTCCTTCTCCCACACTACCAGCCCAGGTCGCCAGCATG
ACCCCACCATCCCCATGAGAACAGCCTCCTAACTAGCCTC
CCTGTTTCCCCGCCTGTGCTCCAACCAACAGGTCACTCCA
CAGCCACAGTGATCTTCTAAAAACATAAGTCAGTGCATCC
CCCCTTGCTTAAAATTATCAAACACTTCCCATCGCACTCA
GCGTAAAATCCAGTCCCCTTAACATGGTCCCCAAAGTCAT
GATGCAGCCCTCCCTCCTCCTTTCAGTCCATCCATCACAC
CAAGTTTTTTGCACCTGCTGTTCCTTCTGCTCCCAGCATC
TTCTCACTCACTTCCTCTGGCCAATGCCTATGAATCCTTT
AGTTTTCAACTCAGTGATAGCTTCCACAAGGATGCTTTCC
CTCATCCAACACCTCCGTCTGAGTTATGTCCAACCTGTTC
TCTTTCACAGCACACTGCTGTTTTCCTCTGGGTTTGTCTT
TACAATTTGAGACTCAGGCACTGCATATGTATATCTATAT
CTGTATATACATGTGTCTGTGTCTATGCATGTATGCATGT
ATGTATCCACCTATCTCTATCTATCTACCTTCCTCCCACC
TATCTACCTATCTCTCTTCTATCTACGTATCTGCTACCTA
TCTATCCATCTATCCATCTGTCATCTATCTCTATCTCCTA
TATCTATCTATCTATCATCTATCTATCTATCTATCTATAT
CTATCTATACATCTATCCATCTGTCATCTATCTCTATCTC
CTATCTATCTATCTATCTATCTATCTGTCATCTATCTATC
TATCCAATGATCTAATGTCTGTTTAATACTTTTCTCCTTT
TGTTTATTAAGGTAGGAAACAGTCTTGGTCTGTCCTCCGG
TATAACCCTGATAACTAGCCAGTACCTGGAATAGAGTATG
TGCTCAATAAATATGTGTCGGATTTACACAATGACTGAAC
CAATGTGTCAGTGACCCCTATTTTCTAATAGAAACATTGG
TAATCAAGCAGATTTAATGCTTGCATCGATATGATGTGAG
CGAGGTAAACGTATGACCCTTCCAAGATCAAAGTTATTCT
TTTTCTAAAGTTGCCATCCTATGGACTTGTTACAGTGCTT
TGACAACTATGAAAGACAGTGCAACTCTAATGTGATTAGT
TTGCCATATTTTCCCTCTCTGACAATATTTGATAGTTAAA
AGATCAAACTTTAAACAAGATCATCTAATTTGAGAATGAT
TTTTCTCCTGTATTCATTCCCATGCATGGAGGCCACTGGG
ATCTACGGACAAACAACCCAGGGCCCCAGGTCCCAAGAAG
TGCCCAGGCTAGACGTAGGGGAGAGATGAGGAAACCACCA
ACTGCAGCCGAGTGGGATGAGGGCTAGGTGAATTCACAAG
CCACTTTATATGAGCAAGAGGCAGTGGCAAGATCTTACAT
TCCTAATTCCAGATTTCCCAGGTGAGTGATCAAATTTTTG
CAATAGACAAATTTGAAGATTATTTCACACAAGTTTTTCT
ACGATAAGGATTGATGCACTCGTACTTTGCATTATATAAT
CAGAAATTGTTCAAATATTTGTTGGCTAAAATACAGAAGG
GACTTCTTGAAAATATGCTTTTCTTTGTTTCTATCAGATG
CCTGACTTAATTTGGTAGGAAGTGTACCATTCAAATAATT
TTAACATTGTAATAAAAATACAGTAATCAGGATCCTGCCC
TGTATGACCTTGGATGAGTCACCTAACTTCTCTGAGCCTC
AGATTCCTTGTGTGTAAAATGGAGTTACTTTATAGGACCT
AATTTTGCATGTTACTGTAATTAGAGAGTGGACGTAAATT
ACATAACATAGTATACGGCACACGATAGGTGCCTAATATA
TGGAAGCAAATATCATTTGTTAGTATTATCATGTAGCTGG
CTTATAAATTATGCCAAGTGTCTCCCAGCAGAAACCACTG
CTCACCACATCGCCTGGGCCTGAACAGGTGGGAGATGTGG
GGCCAGAGGGGTCTCTGTGTGAAGTTCAGAGGGAAAAACT
GCTTTGTCCATTGCCCCCAAGTAGAAGTGAAGTGACCTTC
TGCCTTTATCTTCATCAACCTGCATTCCTAGCTGGCATCA
TCTTCTGGGAATTGGCAGGGTACAGATGGGTGGGGAGAGG
ACGGGGTGAGGCAGCTCATCCTAAACAGGTCTCCCTGTCC
TACATTTAGCAAGCCCAGCACAATCTCAGCACCTCTCAGC
CTGGGAATCACACCACCTCTCCCACCCCGCCCACTGCTTT
CCTGAAGAGCAGCCCCAGCCTAGCCCCAGGCTTCTTCAGG
TTTGCATTGCTCAGGCCTGACTTTACAGGGAAAACTGCTT
TGGGATTGGGGCGCGCTGCAGGTGTGGCCAGTGTGGACAA
GGCAAGCACTGAGGGCAGGGCCACAGGGCGGAGCTGGGGC
TACTGCCCCCAACCCCCGCCCCAGGTCAGGGCGCTCTGCA
CAAGTATGGAAACATTTTTCTCCTGAGTTTTCATTTGAGA
GCAATTTAAATTCCTGTAGATGCTGGGGTGGGAGCTGAGA
ACCTGGGATGAGCAGGGTGGGGCTGAAGCCCTGGGAACAG
TGCCAGGCAGGGAGATCTGGGCTGGGCACCCAGTCCTGGT
TTCTGTGAATCACAGGAGGCCCAGAGTGAATGGGCCTTCA
GTGTGTGGCTCTTAAGGCAGCATCAGAGGCATCGCTGGTG
CTCAGGAAGCCACAGGTGCTCAGGAGGGGGTCCCAAAGTC
TTCTTGAAGAAACAGGGACTTCACCAAGGCCCTGAGGAAG
GGGGAGGGCAGTTGGATAGGCAGAGAGAGAAAGAAGGGCA
AGAAAAAGCCACGCAGAGGTGGGAGAGCATAGGACACGCT
GGAGAAACAAAAGTAGCTAGCTCCATTTGGCTGAAAAGTA
AGGCTGGAGGTAGACTGCAGAGGGTCCCTAAAGCACCTCT
GCCACCTCCAACAACAGCCAGATAGGCCCTGCTGGCATCT
AGACCCAGGACTCTACCCACCCTGAGGTTTACTCACTATC
TTTGCAGAGTCGAGGGGTAACCCACAGACAAGGAAATGAC
AGGTGCTTCCATGACCCACAGATCCCCCCAACTACGCTGG
GACACAGGTACAGGGTATAATTACTCCCAAGAATGAGGAG
GCTGGCTGATGATTCTCTTGCACCCTGGGTAAAGCCCCAC
TCAACCCCACCTCTACTGTTCCCTCCAGAGGCCGCCTCCA
TGTGCTAGACACAGCACATCTCCTCCTGTCAGGTCCCGGG
TGGGCAGCTGGAGGGGAGCAGAGAGGGTCAAGCTCCTGGA
CTCCTGCCCTGTGCCCTCACCCCCAGTCAGCTAACAGGAG
GCTCTGATTCTGGCCCAAGCACTGCAGTCTGGGGAGATTT
GGGATGCTCCTCAATCTACAAGATCCACATGTTGGGAAGA
ATCCTGGCTCTGATGTCACATAGACCTGGATTCAAATCCC
AGCTTTGCCACTTACTAACTGAATGGCCCTTGGCATGTCG
CCTAAACTCTCTGTACCTCGGTTTCCTCATCTGCAGCATG
CAGTGTGATCTGGGGACTGTGGATGGTTGGCTGGAGAGAA
CATATGTAAGGTAGCTGGCCCGGTGCCTGCATGGGGGGAG
CAGAGTGAGAAACATATGAAGAGTATGTGTGCAGGGGGAG
AAGATGAGCTGACCCAGATCAGCAGCATTTTCCCCAAATT
CACACTTAGTCTTCCTCCTGGTAGGGATGACAGGGCAGAC
TGGACTTTCAGAGGAGAAGCCAAGCCCAGAGAGGCAAGTG
AGCGTCTGTCGCTACACTGTGGGAACATGGGGTCCAGCCT
GGTCTCACCTGCACCCCCGGCCTGCCCCATACCCAACAGG
AGCCTATTGGTGAGACTGGCCTTGGGACCTATCACTGAGC
CCAGCTATTTCCCCCAACCAAGGCTGGTTCCCTGGAAGTT
CAGGCCCTGCCCCACCTTTCCCAGAAATCAAGCTGCAGAG
TTGGGAGTGGAGCCTGGCCTGGGAACAAGTTCTGGTGCCT
CCATCCAGACAGTGGCACAGGCTGAACCACCTGCCAGGAG
GGACAGTCCGTAGCAGCAACTCCCGCCCACCCCCAACCCC
TGGTGGTCTATCTGGTCAGGGAGAAGGCCAGGCCGTGGAA
TCCAGGAGGAAAGAGGAGCCATTGAAGGGTTCCCTAAAAC
CGCACGGGCAAGGAGGAGCCAGCCCAGACCCAGCATGGGT
GAACTCTTCTTCTGCAGACCTTGAGCCCTTGAGAAAGGCT
AATAACGTGTTCTCATCCAAAAGGCAGTAGCAGTGGCTCA
CACTGATTACACACTATGCACTAAGCACTAAGCACTGTGC
TAGTTACTGCATGTTTATTTCATTTAGCCTTCATAACAAT
CCCCATTGTTTAGATAGGGGAACTTGAGCACAGAGAAGGT
AAGGAATTTGACCAAAATCCCAGAGCTGGGAAGGGACAGA
GCCAGAGTTCGATGGGAGAAAGTGAGGCTCTAGCTTCAGA
GCACGGGGGCTCCAGCTGGAGGAGCTGGATTCCCAGGCAA
AGGAGCCCTGGGGGAACACCTTGTTCTCTCCCAGCTCTAC
CTTTAAAGTGGGCACCACATGAATGAGCTCTGCCCAGGAT
GCGAGCTTGTTTGGAGAATGAATCTGATGACAGGATGGCG
GAAGAGTCTTCACCTCTGACTCAGGGCTGAGAAGAGCCTG
CAAGTAATTTTCCCTGAAAGTTTGGTGTACACAGGGTGCT
GAGAGGCCAATGAGGCAATGGGTCATGGGTCGAAAGTAGA
GTGAGATGGGATCTGAGAGGCATAGAGGGAGGTCCCTGCA
GGGGAAAGTGGGGACAGTGGGGACAGTGGGGGTTAGAGTG
TCTGGGTGGGCATCAACTCACCCTGCTGCATCCAGCTCCT
CAGTGGTCAGGAGGCCCAGGCCGGCTCTTGGCCACTGCTG
CACCTTCGGTGTTTGGTTCAGGACCATCATAAGCACAAGA
ATGATGGAAGTGGTGGGTGAACTGAGGAGAGTGTGTGGAG
GCCCTGTCTGTGAAGCTATCTCAGTGTGTTCTGTGCACAC
ATCCATGATCTTTCTGTTCCCTAGGAATATTATGGGGAGA
GCACAGGACCACTTGGTCTGAAGCCCCTACCCTTGCCTTT
TGAAATTGGCAGGACTCCCTGCACTGGGCTGATGGACCAG
GTGTGCCCCTGCACCCTGACACTCACTTGCTTTCTCCTCT
GTCCTGGGATAGGACAAGGTCCCCTTCCCAGGCTCCACTT
ATGGACTAGTGCTCCAGGTTCCATGCAGACCAGATGTCTG
CAGATCTTCTGCCTAGAGGCAGGGCTTGGGTTAACCTGCG
GTGCTCCTCTTAAGATGATGGGATGGGGACCTCAACTGGG
TGAGACCCCCATGGGGGCAGTGTCTGGGACACTCCAAAGT
TCTTTCCTGAACACCAGGTGACCTTAGGAGAAAAGAGATT
AAGTGGGACCTGGCCTTAGGGGCTGTTCAGAGTCGGAGGG
CAAGGGTGTCTCCTGTGCCCACCTCTGGGCACAATTTTTT
TTTTTTGAGCGATTCCGCTGCCTCAGCCTCCCGAACCCTA
CTACAGGCGCGTGCCACCATGCCCAGCTAATTTTTTTTTT
TGAGACGGAGTCTCGTTCTGTCGCCAGGCTGGAGTGCAGT
AGAGACAGGGTTTCACCATGTTGCCCAGGATGGTCTTGAT
CTCCTGACCTCATGATCTGCCTGCCTCGGCTTCGCAAAGT
GCTGGGATTACAGGCATGAGCCACCTCGTCCGGCCTGGGC
ACAATTTTTAAAAGAGAGACCACACTACTAGAGCAGGGGT
CCCCAACCTCTGCACCGCGGACCAGACTCCTACCAGTCTA
TAGCCTGTTACGAACCAGGCTGCACAAAGCAGGAGGTGAG
CTGTGGGTGGGCGAGCATGACGGCCTGAGCTCCACCTCCT
GTCAGATCAGCAGCAGCATTAGATTCTCATAGGAGTGTGA
ACCCCATTGTGAACTGTGCATGCAAGGGATCTAGGGTGCA
TACTCTTTATGAGAATCTATTGCCTGACGATCTGATGTGG
AACAGTTTCATCCTGAAACCACCCCCACCCACCCACCCTT
ACTTTTCTTCCCCACCCCACCCCCGTCCATGGAAAAATAG
TCTTCCAAGAAAATGGTCCTTGGTGCCAAAAAGGTTGGGG
AGCGCTGTACTAGAGAAATGATCACAAGGACCCTGCTGGG
AGAGGGGGAGCAGGAGACAGGGCCCCAGACACACAGCCCA
TCATGACCTCTTGTTGCACCAAGGAGACACTGAGGCATAG
GAGGTGGAGCCAAGGTGGCAGGTGGGGGTGGGGGTGCAGT
GCCCCTTTATGGGGGGAGGGGCTAGGGCACTGCCCCAGCT
GTCCTATCCGGCAAACTGGGAGAGTAGGGCTGGAGCGTGC
CAGGAGCTGCCAGTGGGTCTCCCAGAGCCCATGGTGAGAG
CCCTCCTTGGGCCTGAGGCCTGCATCCTGCCTCCCTGTCC
ATTTTGGGGGCATTTATGATGGAGCCTTCTTGTCCCCATC
AGAAGATGCTTGGATTCTGCTAATAACTATGTCTCTTCAA
ACACACCATGCTGGCTCTTGCTTCTCAAACTATGTGCCGT
TCCCAGCCCCACCTCCGACCTCTTCCCCTTGACTTCCCCT
CCTCACCCTCTGGTACTCGGCCTAGACACTCTTTCCTCCA
GAAAGCCTTCCCACCTGCCAGGGCCAGGTGTGGTGCGTGG
CTATGCCTGTCCCCAGCATGGCACCCCCCACCCTCCCCTG
TCACCCAGGGCTGGGACCTCTGCTTGCTGTCTCCCTGCTG
TTGGATGTGAGCTCTGTGAGCTCCGTGAGCGATGTGCTGG
CTTAAGTCACAGCACCCCACAACCACACAGTGTCTAGCAC
ATAGTTGGTGCTCAGGAGGTATTTGAATGACTGAATGAAT
GAATGAATAAGAAATGAGGCCAAGACCCCAGGCTAAGCCC
CTCCCTGTGGCCCAAGGACCATTTCCTCTTCATCTCTCAC
TACATAGATCCCAGTGCTTGTTACACAGCACAGGATAACA
TGTCTGCATTGTCTCCTGGGAGCATGAGAGCCACGCCTGC
AGGAAGAGACACGTCTCACCAAGTGTGGCATTGGATGGCA
TAGCTGTGACAGCACATGCTCTAGCAAGCAGAAATGGATT
CACTCTGGCTGGGAGACCACAGGAAGCCTTTCCAGACACA
ATTCATCAGGCACTTGCTGATGGGTGGCGAGTGGGGAGCC
AAGGGAAGGAATCGGGAATTGGGAGAAATTGCACACCTGA
TAAAGGAATGGAGGGTCAAGAGAATGTGTCGTCTCAGGCT
TTCCTCTGGAGAGGAGGATGGTGCCCTCTCATCGTTTCCT
TGTCTTTCTGCCAGCTGAAATCCATGCCACCAAGCTGTCC
TCTTCAGCTCAGGACCCTGTGGTTTAAGCCCTTGAGGATG
TGCAGATCATGGGAGGGGGAAACTGAGGCACCCAGACTAA
TCCACACCTCTCAACAACTCAGGCCTGAATAGCTGCCCAA
TAAAACTGGCCTTTCTTCCCTCCTCAAGAGCTCCCTGTCC
CTCAGACGCCTGGTTCCTAGGGCCCTGGCTAGGAGGAGAA
AGAGAACGGGAACCATCCAAAGAGGCCTGCATTGTTCTCC
AGTGAGTGACTCACGCGGGGAACACTCTGTCCCCCTCAAC
AGCACTTTTCCCATGTGCTGTTTTGGTGACTCCAAGGAGC
TATGATCAGAAGCCCTTTCCACTGCTCCTGCCTCCAGGGC
CGCACCCTGGGCCCTCCACCCTCTCCCCAGCTAGAGCCAA
GCAGGGAGGCCAGACAGGGGAAAGTTCCTCAGAGCTTGGC
AGACACCGGGGGCCTGTGAGACCAGGGTCTCGCCTCAGTT
TCTCTCTCTCTGAAGGGGACATGACAGAAATGCCAGTCAG
TGTGTGGTGGCTTTTTATTACTGGTGTGGAGTGGGTGTAG
GGGCAGGCAGGAGTGGTGGCTCCCACCTAGGCCAGCTCCC
TATTTCCAAACAGGAGCTGCCTGGGGTGCCCAGGAGGGCC
CGGGAACTGGGGGAGTGCAGGCCGGAGACAGGTGCGAACG
AGGAGCAGATCTTTGGTGAAGGAGGCCGGGCTCTATTTCC
AGCGCCCGGTGACTTTGGCCTTCCCGCGGGTCTTGGAGCT
GCAGGGGAAGCAGGACGCAGTGACATGGAGACACAGGCAG
GGTAGTAGGTCACCATGGGGCTGGGGTAGGACTGGCGTGC
CAAAGGTGAGAGCAGCAGGCTGGAGCTGCCTCCAGGGGCA
GAATAGGGCAGCAGCCTGAGGCTGGAGGGAAGCTTCTCCA
CCCCACATTTCACCCCCACCAGCAAGCAGAGGCCACAGGG
AGAGAAGCACGAGGCCCCGGAGGAGCCAGAGAAGGAAACC
TGTGGGCTGAAGCAGAGGAGGAAGGGCTGGGAGCCTGGGG
CCCTCCAAGGAGGAATGGGATAGCTGGAAGGGAGGGAAGG
AGGGGGCAGGGGGTGGGCTAGGCGAGAATGACCTCAGACA
CTTACACTTTCTGGTTATCATTGATCCTGTTTCGGAGAAC
ATTGATCTGCAAGAAAAGTGGGAAGGACAAAGAGCAACAC
TGGAGCTGATTGGCTCAGGTCCCAGGTGGCCTGGGGACGG
GGAGAAGGGGGCTGAGTGCAGCGGTGCAGGAGGACAAGGA
GGAGCATCGAAGAGTAGGAGGGGTTAGGATAGTTAAGGGT
CAGGAGGGGCCTGTGTGCCACAGGCAGAAGCCAAGGAGAA
GCTTCTGGGATGCCTCATGGGCCTCTCACTGTGGGGTACC
AGGGCCATAGTAGGTTCAGGATATGAGAGTCCATAAGGAG
GGCCTCTGAGAGCTGGGCACAAAGCTGGAGTCTGTGTCAT
GGAGCCCTCCTAGCCCCAGACCCCTCTGGGGCACCCCTGC
CCAGCTGCCCACCATCCCGGAAGCTGTGCCCTTTGAGGAG
TAGCATCCCCATGCACCACCCCTGCAGGGCGCTGCCCCAA
AGTTTGGCAAATCTGTGTCCTGTTGGCCAGTGCAGAGTTC
AGTGTGGAACCAAATAAAAAAAAAAAAAAACAGAAAAAAG
TGGAAGGCACAGGACTAGAGAGGCCATAACAATGGCTGAC
ACCTGCTGCGCATTTAGTGGGTGCCAGGCTCTGTCCTGAG
CCCCTTCCCAGATGTGAACCCATAGGGCTGCTACGAGGCC
ATAGTAAGTTAATACATGGGACATTCTTGGAACAGTGGTT
GGAACATTACAGCAATAATAACAATTAGTATTATCTCTGT
AACCCTCCCAATCGCCCTCTGAAGTAGATTGTAGTGTTAC
CTGTGGAAATGGAGGCAAGGAACAGTGGACTAACTCACCC
AACGTCACACAGCCAGTGAGGGGCACAGGTAGAAATTCAA
CCCAGACATTATGGCTCCAAAGTCCATGCCATTGTCACCA
GGAAATACAGCCTCTCTCCGTATTGGGAGGTGGGAGTGCC
CTGTCGCCACTGCGGCCTGAGCCTGCCCAGGGAGGGGCTT
CTTGCCCAGGGAGGAGTGGTTTGGTAGGAGCAGCAGAGGA
GACCCTCCAGGGGAAGCTGAATTCTTCCCTTAGTTAGCAA
AGACCGGGGCTTGGGGGTGGTGGGTAGGGAAGGACTGGCG
CTCAGGTCTGAGCTCAGGTATGCAGCATCAGTGTCCTCTA
AGGCATATGCTTGCCTGGTGTCTGTTTGCCTAAGACCCTC
ATTAGTGCACATAGGACCCCAAAAGACTGTGGGCTTGAGG
CTCAGCCTAACTGTGCCCACACCAGGGCCTTGGGTGTATG
TGGGGAGAAGCCTCTCTCTGTTGGCAGCCCTCCCCTTCCA
CTAGGGGTCCTGGCTTGGTGCATCCTGGTCCTTGTATCCA
GCTCAGATCACTGAGCTGCTGCCTCGAGGTGTTGGAGACC
CCCAGGGTTGGAACCCCAGGAAAGTGTCTCTGCTCAGCCC
CAGCGAGCTCTCAGACACTTCCAGCAAGCAGTCATCAATG
CGGTGGATGTGGAACACTGCTGAAGGCCAGGCAGCAGGGG
CAGATGCAGGAGCTGAAGGGGGCTGGTGGGGAATAGGGAC
AGGGACCCAGGGACCTGCAGCGGTATTACAGGACCCAGTG
AACCAGGAGGAGCGTGAGATGAGATGCTGGGTGGGGACAG
CATGGCGGCCCACCTCATATTTCTGCTGCTTGAACTTCTC
CTGCAGGTCGAACTTCTCTGCCTCCAAGTTATAGATGCTC
TGCCACAGCTCCTTGGCCTTCTCCCTGCACAGGCAAAGGT
GGGAATGGGGAGGTCCAGGGAAGGGCCCTCCTGGGCCTCC
GTCCTGGTCCCGGCCCAGCCTCCAGGGTCCCAGCCCTCCT
TCCCACCTCCAGGCCTGCCAAGGGTACCCCAGCCCACCCC
CTGGGCCTGACCCAGCCTGGGGACCAGACGGCAGCACCCA
GTGCTCAGGAACGGACACCAGGGGCTGCCAGGGCAAAGTT
GCAAGAACAAGCGGGGAGCAGGAGACGCCCTTCTGGCGCA
GGAGAGCATCTAGTTCAATCCCCTGTCCTGACACCCGTGT
GCAGGTGGGTAGATGGAGCTCAGAGGGGTGGGGCACCTGC
TCAGTTCTCTTTCCCCATCAGCAAAGCCCAGAAAGGAGTT
GGCCCGACCTGCTGGTGCCCAGCTCTGGTCCCACCAAACT
TGCCATGGGAAAATATGTGAGGCAGTCACGCCCTCTGGTG
GCTCGCAGAAAGAAGTGCCCTCGGCCCGACCCCTCCCTGG
GCAGTGCCCCAGGACCACTCCTCCCAGCCCCCACCTCAGC
TGATCTTCATTCAGGTGGTCGATGGCCAGCACCTTCCTCC
TCTCGGCCAGAATCTTCTTCTTCTTTTCCCGCTCGGTCTG
CCTCTTCCCACTTTTCCGCTCTGTCTGAAGGGTGTGGGAA
GCAGAGACAACTGGCCAGATTGCCCCCTCCCTGTCCCCTA
ACCCTCCCCAAACCCTCTGGGGGTGGAGCAAGGCCTGCAG
AAGGGCCAGGTTCTTATGCTCTTCTTCCTGCCACACCCCA
CACTACCAACTACATGTATTCCCTGGGGAAACTGAGGCAG
GGGCAAGGAGGATCACGTCAGTCTCTTCCTTCTTTGCCTA
ACTAATCTCTTCCACCTCTCGCCAGCTTCCCCCCTCCCCA
GCCAGCCCAATCTCTTCACTCCTCCCCTCTAGCAAGGTGC
CTTCCCCTCCCAGGGAGCTCCCCAAAACTAGGGGGAGGAA
GAAGGCTTGAGGTTTTTGGTACCCACCTGGGCCTGCTAAA
CCGGGAAACCATGAGAGAGAGGCCCAGAGAAAAAGACCAA
TACCGCAACAGAGACAGAGAAGGCAGGAAGACAAAGGCAA
GGAGAGACATGGGAGAGAAGATTCAGACACTCGCTGTAGT
CAGCTGGGTTTACTAGGACGTGGGTCTGGGGGTTACAGCA
GGGGCTGTTTGACAGCATGAAGACTTTGATGCCAAAGTCT
TGGCTGGTGTGGTCACCATGGGGGCAGAGGCAGGGGGTGG
CCTAGTTCTGAGCTAGGGACTAAGCTGGAAATCTAAGAAA
ATGTTTTGATTCCTTCACTACCTAGAGAAAATCAATTTCA
CATATCCCTCCTCCCTTGAGAATGGAGGATCTAGGAGGAA
TGGGGCACAAAAGTTAGGGATCGAGAGTGAGTTTCCAGGA
ACAAACGACCTCACATCTGTGTGGCACATCGACACTTTCC
ATGGTAGTTCATTTGAGCTTCTCAAAGCATCAAGGCAGGC
AATATGAGTGCCAGTTGAGGAAACCGAGGCTCAGAGGTTG
CAAAGGTCACACAACTGTATGTGGCAGAGCTAGGTCTCCA
ACTAGAGCTCTGACTCTAGGCGCAAGGCTCTTCCAGCTGC
ACCCAGCCTCCTTGGGGGAGCACTCCTGGGGCCAGGCACG
GGGAGCACCTTTGATGCCCCAGGCTCTGCCTGTAGCCCCC
TACCCCAGCATGCCCCTCCTAGTGCAAGCCATGGTCAGGC
TGAAAACCAGCTCAGGGGCTGGGCATGAGGAGACCTCAGT
CTTCCACCCACAGCAGCTGGGAATCTCTTCCTGGGATCTG
ACCTAAAGTCTACCTGCTGCAGTGGACACCTCATTCCTCA
GGGCTATACCAGGATCTCCTGGCGACCCCTGCTGCTCCCC
ACCTACCTTCTGGATGTAACCCCCAAAATGCATCATGTTG
GACAAAGCCTTCTTCTTCCGGGCCTCATCCTCAGCCTTCC
TCCTATTCTCCTCCTCCTCTCGTCGAGCCCTCTCTTCCTG
ATTTACAGCAAGGAGGAAGAGAGCAAATTAGGGGAAAGGA
TTGGAAACCCTGATTCTGGGCTGAAGCTTGTGGTCTTTAT
GGGTGAGTTCAGTTTTCTCTCCGCTGGGCAAGAAGCTTTC
TGAGAGGGTAGCTCCCAGCACAGAGCTGGCCCACAGGAGT
CCACTGACTGAGAAATGACTGCGTGAATGAATGAGGTCCT
GATTCCCAAATGTGAGATCTCGTCATCCCCTCAAGCTGGG
AGTGCCCCTGGAAGACATGTTGCTCTGGAAATGCCTTCAG
CAGCTGCACAGGAAGAGAGCTACGGGGCCTTCAGTTCTCG
CGAAGTCTGCACTGGGGAAGGGATGAGGGCTGGAGAGTCT
TATAAAATAACACGTTCATAAGGATGCAGGCGTTTCTCTC
TTGCTTGCTGATGTATTATCAGAGCCAAGACAATGCCCAG
CACTTCCTAGGTTGATACTGATATTGTCTCCTTTTTTTTT
TTTTTGAGATGGAGTTTCACTCTTGTTGCCCAGGCTAGAG
TGCAATGGCATGACCTCGGCTCACCGCAATCTCCGCCTCC
TGTGTTCAAGCGATTCTCCTGCCTCAGCCTCTAGAGTAGC
TGGGATTACTGGCATGCACCACCACGCCCGGCTAATTTTG
TATTTTTCGTAGAGACAGGGTTTCTCCATGTTGGTCAGGC
CAGTCTCGAACTCCCAACCTCAAGTGATGTGCCTGACTTG
GCCTCCCAAAGTGCTGGGATTACAGGCGTGAGCCACCGCA
CCCGACCAATATTGTCTCTTGACTGATTTCATTCATGTTG
ATGAATAGAGAGGGGCCTAGGGGCCCAGCAGGAGCTGGGA
GCATGGGGGGACTCCATGGGCCTGGGCTGGGGGTCACTCA
CAGCTAGGCGGTTCTGCCGCTCCTTCTCCCGCTCATTCCG
GATGCGCTGCTGCTCGGCCCGCTCTGCCCGACGTCTCTCC
TAAGGAGAAGAGGCAAAGCCCACCCAGGTGTGCGTAGGGA
GAAGGTGACATTGCAGGTACAGAAACCTGCATGGGGTGGC
AAGGGAATTCCTAGGGGGGGGTTCCTTCCAGAGTCTTGAA
GCAGTGGTGCCCGGCCTCCAAGGGCCTCCACTTTCAACCA
GCTCCATGGACGTGCACACCAGGGTACCTGCAGTGACCCA
CCTCCAACACTCCTCATGGTGAGACTGCCCTCCACAATTG
GGAAACATCAGGCAGGCTCCTCCTGAGCTCTGCCCCACCT
CCATCCCACCCTGCCCTGGCAGCTGCTCTGTGCCATATGC
TTGGATAGATGGCCAAGTCATTGCTCCAGCCAGAGCAGCA
TGTCTGTGGGAAGGCAAGTTTGATGGGGAGAAACAAAAGC
AATCAAAGCAGCCTCCACGCTCTGCAGGAGAAGGATGTGG
GATATTGCAGGTTACACTCCCCTTCATCTGTGGGGGAAGA
GAAGTCAAGGGCAGGGGTGGTGCAGCAGGCCTGTGAACAA
TCAGTCCACAGCCCAGGCCTGAATTAGGCCCTGGGGGAGG
CCTGAAACAGATCAGACTCAGCTCTGGCAGTCAAGGAGCA
TCCAGTCGAATGGGGAGGGAAGGCAGGGACCCAAGAAACC
AGTCAGGGCTGCAGGAGCTGTGCAGAGTGCTGGAGGGCCT
CTGAAGGAGAGCTCACACCTAGCTGGGTTTGAGGCGCCGG
GGAAGGCTGTCTGGAGGAGGTTGGGCCTCACAAAAGGGAT
GGAGGACAGACTGGGCCATCAGAGAACGTTAGGTGGGCAG
ACTGGACACCTACGATCCTGTCTTTGAGAGAAACGAGCTC
CTCCTCCTCCTTCTTCCTGTTCTCAAAGTGAGCCTCGATC
AGCGCCTGCAACTCATTCAGGTCCTTCTCCATGCGCTTCC
GGTGGATGTCCTGTGGGTGGACCGCTGCGGCTCAGAGGCT
GCCACTCCAAAGAGTCCAGGGGAGAGATGCGCGGGCTAGA
CACCCCCCCAACGCAGTGCAAAAGACCTCTGGCAGGGCCT
GGCGCCTGGCCACGGAAGGGGTAACTATGGCCTGAACCCA
GGACCACGCTCATGGATGGGCACCCAGCCTGGCTGTTGCT
TCACCCCATCCCACCTGTGCTCTACCCCAGCCCAAGGTCA
CAAAATCTCCGTCACTGAGGGCCCTTAGGACTATCCCCAG
CCCAGGCCTGCTCAACCCACAGCCACCGCTTACGTCAAAG
TCCACTCTCTCTCCATCGGGGATCTTGGGAGGCACCAAGT
TGGGCATGAACGACCTGTTGGAGAGAGGAATAGTCAGTGA
GCATCAGCCCCATTCTGGACCCAGGGACTGAGGGTGTCCA
GGACCGGCAGGGCCCTGCTCCTTCCTAGAGAATCTTCCAG
CACTGCCCTGACCAACCACAGCAATGGTAGTAACACTGAC
GTCAACAATGGCAGTCCTCAGCCTTGCTCAGCACCTGGGA
ATACACAAAGCTCTTTCACATATGCTATTTCACTTCATGC
TCATGATATGCTCATGAAGTAGGTACCGTTAATCTCACTT
AGGAGAACTGAGGCTCAGGGAGGTAGAATGACTTGCTCAA
AGCCACACAACTTGGAATCAAAGAAGTTGTGACAAGATGG
CATGCTTGTTGGACTCCAAATCCTCTGGTGAACCCCGCAG
AAACTCGCCATGAACCTGGGAGTCTTGCAGTTTGGTCCGG
GTCCCAACACATACTGAAACCCAGGGGGTTCTCTGATTCT
TCGTGTCCCCATCTGCCCTCAGGTGTGTGGAGCTGAAATG
AAATACTGCAGTGCACAAGAGGCCAGGAAGGGGAAAGGCA
CTGGGCAAATAAATGGATCTGGGATGTCTTGGGCTGGTTT
CAGAAGGCCCCACTGAAATGGGAAGAGCTTGTGAGTGAGC
AGAGGCACCATGGGTCAACCTCTGCTGGCAGGGTTGGCGT
CATAAAAAGGGAAATGCTCCCTATCCCCCAGCACCCCCAG
CACACACCACCTCCAGGTGGGCTTCACGTGTGTGGCACCA
AGCCGCCCTGCCCTCTCTCAGCTCTCTGAAGCCGCCATGC
CTATGCTGGCACGGTTTCATTATTTGGCTCCCCACAATTT
GATTCCCTTTATCCCAAGGTCCCACCTTGGCCATGGAGGA
GGGTGTTCTGGCTGTACTGTGAGAGAGGAGAGTGTCTGTT
CAGGGCCCTTCCTCTAGAATAACATAGCCCCATCTCTGCC
AGGGTGCATGATTGGTGATGGAGTGTTGGGTGGAATTCAG
CCCTCACTCACTCCTTTAGGAAGAGACATTTGTGCAGTAC
ACAACTTGTACAACTGTACTGTGGTGGTCTGTGCCCACCA
AACCCCCAGCTCGTGTCCACTCCCTATACTGCACCCCTGT
TCCATCATCATCCTCTCTCCCTGAGCCTCTGTTCCCGGCT
CTACCCAGGTGCATCACCACTCACCTGGGCTTTGGTTTGG
ACTCTTCCATTGGGCCATCTGGAGGAGACAGAAGCACACA
GCCATGGGTCAGGGGGCCCCAGATGTGGTCCCAACTCCAC
CCTCGATGAGCTAGACCCCTGTGGATTTCCATTTCCCCAT
CTGCATAGTGAGTGCCTCCCGGCACTGGGGAGCCCTGATT
CCAGGAGCATCCAGGAGAATGAAGGCAGCAGGGGCTGCAG
ATACCACACTCCCTCTCCCATAGAGTTCTGCAGGGCACAC
ACTCACGCAGTGTGGAACTTCACACAAAGCCTTCTCTCAC
TCACCAGTTCTGGGAAAAGCAATTTTGCTTCTCTTGGGCT
TCACAGTGAGGAGGGCTTTGGAAAGGTCCCCAGGGGTCCT
GGCCCTAGAATCCCCTCCCAGGTCTTTGCCTCCTTTGTTA
CCCCCTGGACTTCCTGGTGGCCACAGGGCAGAAGCTGACG
ATATGATTCCAAGCCCCAGCTCGTTGTCCCCTCCCCTTTG
GAGAAGTGACTGGGACCACCTGTAATCCTGGTGAAGGCTG
CAGCATGACGATGACTGCAGCAATGACCCACCATGACCAT
CTATGCATTGGGATTTCATCCTATGGACACCACGTCCTAC
AAGTGATTTCACCTAAGCTCTAGGAGCTTCATGTGTAGAT
ATGACTTCTGGGTCCCATTTCTCTGTTCAGACCAGGGGGC
TGGACAATGGTCCCCTCTCCCACTGGGTGCCACCAATGCA
GCTTCTCTGGGAGGAGAAGGGGCAAAGTTGAAAGCTCAAC
ATCTAAAACTTTGGAAGTGCCACCAAGTTCTGTCCTCTCC
TCTCCCAAACCCTCTCAGTGCACATCCACTTCCCTGGAAA
GAGTACTGTGGGCATTCTCCTCCAAAGGTGCTGTGAGGGG
TTCCTTTGCCTCCTCCCTTGTACCTCTCTCCTGACATCCT
TACCTTCAGCCTCCTTCACTTCCTCTTCTTCTCCATCTTC
TAAATGAAACACGAGAAATCAATCAAGGTCCTTGTTCTGA
GCTCAAGTCCCCCCAACCCCGCCACCAAGAGCCTCCCCCA
CAGATAAGTCCTAGCCTAGATGCACTCTGCTGGTTTTTGG
GGTCATAGAGCTGTCTCTCACACACGCATTCCCCTGAACC
CAGGACTCTGCCTGACACAAGAGAAGCGCTGGGTCAACGT
TTGTTGATCGGGCAATCAATGGTTGAATCTTAGCCGATAG
GAGAATCAGGTGCACATGGGAAAGCCTGTTCCGTGGGGTT
TCTTACTGCCTCAGGAATGGCTCCAGGAGCTCTCAACACC
CCCTGAGGCCCCTGCACCCTCATTCAGAGACTTACCTTCT
GCCCTGGTCTCCTCGGTCTCAGCCTCTGCTTCAGCATCCT
CTTCCGCTGCCTCCTCCTGCTCTGGAGAAGTGAAGCAGAC
ACAGTGAAGAAGCAGGCCCCACTCATGCTATCAGGCAGAA
CTCAGAGCAGAGAATGGGCAACGGGGAGTGGGGATGGGGG
TCAAGACGTCTAGGTGCAGATGAATTTGGGGGCAGCCAAC
GTGCTGGGGGCTGCATTCTTGGTTTTGACTGTCGGCTACC
TCCCGCCACTCAGCCTAGCCCCACTCATCCCGGCGACCTC
CCTGATGATGGGACTCCACCTCATTCCCCAAATTTCCAGC
CCAGAAGTTCCACCCCATGTCTGGCACCACAGAACATGCC
CTGCTTAAGCTGAGGTGTCTGGAAGCTCCTGTCCTGAACC
TAGTGACTCTAGACACCCTCAATCCACATCTCAAAGAAAC
CAAAAGAGTAGGACTGTGTGGCTGGATGGCACACCCAACA
TCTGGATCTTCATACTATCCAGAAAGTGGGCAGGATTTTT
CTGTTTTCATCCATTTGTTTGGCAGGATGTGGCCCCCATC
TCTATCAGGCACTTGGAGTAGACAGACAGACAAACAGATA
AGGGAGACAGGATGCCGCCTGGCCTGGGCTGTGCCTGTAG
GAAGTGTTCTGTGATGCCTGTTCACCAATGCACTGGGAAG
TGGGTGCCTCTTGGCAGAGGGAGAAGAAAAAGCCTCAGGC
AGGAGGAAGACACCATCGTGGGAGAAGGGTTGGCCTTCAT
TCCCTCTGTCCTCCCTTCCCAGGTCTGAGTCCTCTCTGAA
GCCTGGAGATGCCTTTTATTTGATCCCTGCAGGAGTCTTA
CCTCAAAATGATCCTTCTAGAAGGTGTGAAAGCAGAGGGC
TAGCGAGGAAGGACATGCAATTGTGGGGTCCACCTTTAGG
CCATCTTGTACACACCTCTGCCACCTCATCTGATGTGTCA
TTTCTCTGTACAATATACCCCACCCCACCCAGTGGCCATG
CAACATCCCAAGGATGGGAAGCTTACTGCCTCCCCAACCC
ATCTACTGCATCTTGAGATATAGCTGTCAGAATGCACTTT
CTAAAATTAAGCCCTGATCTCACTCCCTTGCCTTGGTCCT
GTGCTCCCCATCAGCAGGACGCATCTGAAGGCTGACGTCA
TGTCCTTCCTGCTCTGGCTATTTCCAGTCTCCCTGGCTGC
TCTCCAGAGGACCCTGTCCCCAGACCCCCCAACCAACACC
TGGCCACCCTGCCTGGCGCTGTCCAGCTCCTAAAGAGGGC
CCAGCACGGAACACTAGGATGTGCACGGGGGCAGGGTGGC
GCTGCTGTCTTCCAGATGCCGGGTCCCCTCTACGGCCACA
TTTGGAGCAGCTTGGGAGACCAGCTAGCCTGGGTCCCTCC
CACCGCCCAACCCAGGGGAAGGATCCAGGAACCAGGAAGA
GGAGCCAGTGGCCCTGAAGTTCAGGCATGATGAGCAGCTT
GGAACTGTGATCCTGGCCCCTGGGAGGCAGGGGAGGAAAC
AACTGACCCACTCCATCCCTGCCCCCTACTCACACCCCCC
AGCCCCCAGAGCAGGGCCCCTGGACAAGGAGGCTGCACTC
GGGACAGCAGGCAGCAGAAAGCACCACAGAAGGAAAGGCT
GTACTACCGTCTTCGTCCTCTCTCCAGTCCTCCTCTTCTG
AGGTTCAGGGAGTGGCCGCAGCGGAGGGGAAAAGCGAGAC
AGGTTAGTCTGGGAGCAGAGAGCCCGGGGCAGGAGCAGCC
GCCCAGCGCAGTGGTTTTAAGAGTGTGGGCTTTGGAGTTA
GGCCGGCGTTCCAGTTCCTGAGCCACTACTTTCCAGCAAC
AGGGGCAACTCTCAGTTACTTCCCTGAGCCTCAGGTCCCT
CATCAGTAAAATGGGAATCATTCTACTCACTTCTCAGCCG
TGGTGAGGACTGAATGACCTAGCGTGCATAGAGCACCCAG
CAGGTGCCTGGCACAAGAGGAGCATGCGATCTGTGGTAAC
TGCACTGCCTCTAGATGACAGAGCCTCGTCTTCCTTCTTA
CTAAGACAGAGGCCCCTAAAGAGCAGAGAGTGGGGGACAA
TTCACTCCCATCAAATTTCCTGCCCTCAACGAGCTTGCCC
ATGTTCCTGCTCTGAACGAGGCTCTTGGGTATCCTGCAAA
CCATGTCCAGTTTCCAGGAGTCACACTTTAGGAAGCCTCA
CTGGAGAGCCTGGCCCCAGGGGAGATTTGCCCGGCCTGTT
GGGAGGATGCTGCCCCATCTAAGAAGGGTCCAGCATTATA
AACTTAAGGAAAGAGGCTGCAACTACAACAGTTGTTCTAT
GTACAAATATCTGCCCAAAAAAACAGTTCCAGCAAGTGGA
ACCATTCCTCTCTTGGAAGAAGGACACCTGGCATTATATC
CTGCAGGCTTAGTGGACACCCATCTGGACGTTGCTCTGTC
TCGATCATTTGCTGCCAGATCCTCAACTGTGTGGGAGGCG
GGTCTCATCTATTCATGGCAAGCAAGGCAGATGCTACATG
GCTCAGGCCCCGGCACAGTGGAGAATGACTCTGTTAACTC
ACAGCCAAATTCTACTGTGTGTGGCAGGCAGATTGGTCCC
AAATCCAGAGATCTATGTCTCAAACTCCACCACCCCAAAC
CTGTTACAAGGAAGTGGAAAATCCTCCAAAACAAAGGAAG
GGCTATCATATCAAGAGTCTGTTCAGGGAACACAGCAGAA
TTTGGAGCCGGTTAGATTTTTGATTCAAAAATATATTTCT
GATAGCTTCCGAAGTATCTGGTGTTCCTTAAAAACCAAAA
AAGACGCCTGTGGCCTCTTTCAGTTTCTCCCATCAATTTC
TCTTCTGTCTCCTCTTTGGCCAGACACCCCTGGAACAGCC
TTAAATGTGCAGGAGGGTCCCCATTTTCCCTAGGAGCCTT
GGGGAGCAAGGGTGGGGCCACCTGGGCTCCCCCCTCGGAC
CTTCATAGAGACCATTCTCCTAATATCTACACGCCACATG
CTGAAGTGATACCTGAGCCACTAAAAGGCAGGGTCCACCT
GCCTGGGGTGCAGGGGGAGGACTGGAGCGAAGCCTCTGAA
TCATTCCCATGTGCCAAGCTCTCAGGAAGAAGGGAAAGTG
AGGGCATTCTTTCAGGGAGATGTGGGACCCACAGCTGAGG
AGGGCAATGGGTTAACCGATCAGAATAGGAGCAGCAAGAG
GGGCCTCTGCAAGCTCAGAATCATGACAAAGCTTCATGCC
GAGATAAGACGTCTCAGATCACTGAGCAATTTCATACTCA
TAATTGCATTTGAGGAATTACTAAATGGAATCTTTTGGGG
CGTATCATGGCATTGTGGTTATGGTTTTTAAGTAGGTGCT
TCTCTCTTAGAGATACAGTGTAGTGAAATCTTGAAGCATG
AAATGACATGGTGCCTGGGAACAATTTTGGATGTCTGCTC
CAAAGTAACTGGTGGAAGGCGAAGTATAGAGGAAAGAAGA
TTGGCCCTAAGATGATGATTGTTGAAGCTGGTAATGCTTG
GCCCTAAGATGATGATTGTTGAAGCTGGTAATGGGTACAT
TGGGCAGGGGCAGCATTATTATTATTATTGCTACCTTTAT
ATGCATTTAAAATTTCCCATGATAAAAGGGAAAAGAAGCA
AAAATAATTGGGAAAAGTGGTCATTATGTTTGAAGCAAAT
GGCAGACAGAAGAGACAGGTTTAAATCGTTCGCCTTAAGA
CCCGAGCAACCCAGGTAGGACTGATTCCCATTTTAGAAGG
CACTGTTGTTGGAGGATCTTGCTCAGCTGAGAGTGAGGAG
CAGGGAGAGATGAGCTGCTTTCCCAGGGCTCCCAGGATTT
CCACATTGCTGAGGCTGCCCTTCTGGCTCTCCACCTGCCT
AAGGTACATACCTTCAACAGCTGCTTCTGCTCAGAAGAGA
AGTCCAGGTGGCAAGAGAAGAGAGAAGAGGTGGGTCAGTT
TCGAACCAGGCTGTCTTTGATCCAAATGAGTACACACGTT
TACGCTTACCTTCCTGCTCCCTGAGAGCAACAGGAAACAC
TGTCAGTAGCTCCCACACATGCCCATGCAAACACACATGC
CTGCACACACATGCACACATGCATGCATGCACACACATGC
ACACACAGGCTTGCACACACTGGCCTTTCCCCAAAGATAA
TCCCCCCCTTTTTCTCGTTGCCTAGTGGAGTCCATGCTAC
CCTGCCCACCTTGCAATGACACCCACTAGCTTGGCCTGCC
CTTCTCATGCAGGGCTGCCTCCTACCATCCTCCGCAAGCC
TGCGCCCCAGCCAGCTTGGTCTCACCAGCGTTCTGCTCAC
TTACTCTTTCCATCTTTGCCCAAGCTGTACCCCTTTCTAG
AAAGTCCTGCCCTCTCCCAAATCTCTTATCTCTCCAAATT
CTACACAGGTAGGACCTGCCTTCTCCACACAGCCCCCTGA
CTATTCCAGCCCCGATCTCCCTCTCCTCAGAACTCCTGCA
CTACCAACAGCCCGCCCTCCACACCGGGCCCCATTTGCTA
ATTTCTTCCCCCAGTTTATGTCTTAACATCTCAACAAGAG
AGTAAGTTCTGTGAGGGCAGTAGCCATGCCTATACCTCTG
TCTCCTCCCTGGTGACGACTATCCTCCATAGTTATCGGAT
TGGCTGTGTCCCACCCCCTGGTTTCCCTCTGGGACAGGAC
TGTGGGCAGGGCACTGTCAGGAGAGAGTAGGGATCCAAGA
TGGGGTGATAACACTGGGTTCTGAGCTGGGGTTTGGGGGG
CATAATCAGCTCTGTGCCTCTGGAGAGTCATTGAACCTTC
CTCAGTCACTTTCAGGAGACCCAACATCTCAGCTTCTCTA
TTCATGGCCCCTAGCCAAGACTGGCCAAGGACCCTGATGA
CCCTGGAGCTGAACCTCTGTGCTTCCCAAAGTCCCTCGGC
CTGTGCTCTGCCTGGGATCTACCACCCAGGGGTATAGGAG
TGGAAAGGAAATGGCTATATCTCTCCTTGGGGTGCCCAAA
ACACACACAGCTACTTCTACCCAGAATCCTAGGACAGCTG
GGAGGCTCCTGGACCAGGTGTCAGCAGGGCAGCGGGGGGA
GAGGACCCCACTCAGGCAGGATGCTCCAGATACTCACTCC
TCCTCGTACTCTTCCACCACCTCTTCCGTGTCAGACATGG
TCTCTGCTCTCCCTCCAAAAAGAGAAAAAAGTCAGTGCAG
GTACAAAAGGAAGCCTGCCTTCCTCAGAAGAGCTCTGGCC
CCTGTTGTACAGAGATCAGAGAGGCCTGGGGTGAATCTAG
TTCCACCCCTCATGAGCTGTGTGACCTGCAACAAAAAGCC
TGTTTCCTCCCCTGCCAGGGGAGATAGTGACACCCACATG
GCAGCAAGACCACCTGCTGATGTCCACTTCATTCCTTGCC
CCTGAACAGGCAATACTGCCTGGGATGCTGCATTTTCATT
TGTGACACTCAAGACAATGTCTGCAGTTTCTCCACCTTTC
CGTCCACTCTGCCCACCCCCACTCCACAGGATCTGTTTAG
CACTGCACGAATCTTCACTGCACAAAGGCTCACTGCAGCC
TCAACCTTCTGGGCTCAAGCAATTCTCCCACCTCAGCCTC
CTGAGTTGCTGGGACTATAGTTGTGCACCACCATGCCTGG
CTAATTTTTGTATTTTTAGTAGAGCTGGGATCTTGCCACA
TTGCCCAGGCTGTTTCGAACTCCCAGGCTCAAGGGATCCT
CCTGCCTCAGCCTCTCCAAGTCCTGAGATTACAGGCGTGA
GCCACCGCACCCATTCCATGTGTGCTGGACAAAAGTGAGA
CCTGGACAAAAGGTCTTTGGGCACCCCAAGAGACCAGCCT
GGACAAAAGAGTGAGACCTTGTCTCCAAATAAATAAATAA
AAGCATACAGGAGGGATGCTTGTGGTTTGGGATCTTTTCA
GTATGTTGACTGTGGTGATGGATACATGAACCTACATAGG
TTAAAGTTGTTTAGAGTTTCACATACACATGGTGCAATTG
TGGGCAAATCTGAATAAGATCATAGATTGATTGTATTGAT
GTCCAATCTTGGTTTTGATTTTGTACTAGTTTTGCAAATG
TTGCCCTTGGGAGAAACTGGGCACAGTGTGTAAGGGCTCG
CTATTAAAGACGACTGTGTATTAGTCTTTAATTATCTCAA
TGAAAATTCCGATTAAAAAACTGTTCCCCCGGGGAACTCA
TTCTGAGATCATCTTCTCACTGCACTGGGAACAGATAATC
TAGATTCAGATCCTCTTCCATTAGCTTGCTGAGGGTGTTT
AGGCGAGTCTTTTTAACATCTCCAAACCTCAGTCCTTTCT
CTGTCTCATGGAGATAAAGTGTACACATCCTGGCTACTCA
GGGTCTTTACGAGGCTCCAGTTGACATTAACAGAAGGGGA
AGGCATTAGGCAATGTCAGGTGTTACAGTGCACGTGTAAT
CACAGGGAGGGGGCAGACAGCAAGCACTTGAGTGTGAGAC
TAATCTCGTTTTGAATGCTGGCTCCAGCATGCGTTTGCCT
GCGACCTTGGCAAGGTCACTTAACCTCCCTACATCTCAGC
TCCCTTTGCTGTGAAATTGCTGCTCTTCTCGGGCAGGTGT
GAGGAACAGAGCTGGTGTGAAGTGTAGGCATTCAGCTAAT
AACTACTATGACCCAACCCTCCTGGGCCATGACAGTGCAC
TGCTCCAGGGACACCATCACATTGTTTGAAACGTGAACAG
CAGCCTCTGCTGTAGTGCACTATGCCAGCCCCACAGCCTT
CCTGATGTTGGCTTCCAAGGGAGAGAATGGACAGGGTGAT
GTGAGAGTGAGGCTAAAGTGAGGCAGGAGAAGAATCTGAA
TGATGCTCAGGACCACTCTCCAATGCTCCTCCTCCGCTGC
CCACCTCCTGCCCCACTCACACCTGCCAGCGCTGCAGCAC
CAACTTCAGACCCAAGCCTCAGGATGAGGACAGAGGCACA
TAGACAGTCCTGCTCACTCCCTCATCACCTCTCCCTGCAC
ATCCCCCTGTAGTAGCTGAGACCAACTCCAGGCACTCATC
TGTAGACATCCAGCAAGAGCCAGGGCTCTGGTTAGGTGGG
GTGATGTCCTGAGGCTGAGCCATTCCAAGGGAGCTGCCAC
TGCCCAGCTGCCCCTCTAGGTGGAGACTTCCCCAGACTCA
GCACCCACTGCAGCCCCGGATTGACTGTCTTCAGACCCTG
TTCCTGTTATGTCCAGTCCTGCTGGGTTAGAAACAAGCAT
GGCTGCAGCAGCGTGGTCCCTCCCCTGCTCCCTCTGCTGG
AGCAGGATGAGGACAGTGAGGGAGGAGCCTTGTTTACAAG
GAGCTCTGGAGCGCAGCTCTGAGCCACTTTTTTGGCTGCT
TTCAGCCAGCCCAGAGGACACCACCATGCCAGTGGCTCAA
AGGCAGGATCTGATGCAGGGGAAAGAGGTGGGCTGAGACT
GGCGGCTGCAGAATGGGAGAGAGTCAAGAACCTGGCAGGG
CAAGGGACCAGAATGTCCTGAAACACCTGTGTCCTCACAC
CCAAGTCCCACCCACTTCCACAGGCAGCTTTCTAGCCTAA
TACGTTCACAGCTAACACATGTTGGAAGCCTAACATGTTC
ACAGGGTCACCTTTCTTGGGGAGTAAAGCAAAGACAATAG
AAGGCATAAAGCATACTGACCTTGGGGTCAAAAAATCTGG
GCTTAAAATCCAGATTTTGCTGTGTGGCCTTATTTAAGTC
ACCTAGCCTCTCTGACTTCAGTTAACCAACTATAAAACAG
AAGAGCCTTGAGTTCTGTCCTTGTAGAAACAGTCTCTGAG
TTTCTGAGAAACACAGGCCCCACCCCTCAGTCCTTGTCCC
CAGCATTCGGCTGGGATTTTCCTAAGCCAACAGCTGTTAG
CCCACCAGGAGAGTGGGGGTAAGGGGAAGGGGAGAGGGCA
GGAGGAGTGGAAGTGGGGGGCAGAAAGTAGGAGGCAGCAG
GCAACCTGATCCTCTTAGATTCCACTTTTGCAGAGAGAAG
GAAGATTCGCCCTCTAAGACATGGGTCAGAAAAGGAATTT
GGGAGGGCAGGTAGCTTCCCGGCTACAGCAGGCCAGGAAT
GTGCTCTGAAATTCCTTACACACCAGGCAACCCCCTCCCT
GAATAGTCCTCAGTCTGCCCAGGAGAAACTAGAAACCAAG
GGAATCTTTCTCCACCACTCCTGGGCACAGAGCAAGGCCT
GTCCCAAGATGGGGTGTTGGGGTGGGATGGGACAAGGGTT
ACACTTACGAGGACCCAGGTTAAACTCTTTAATGCCAACC
AGCTGGGCTCACACCCAAGGACAGGTTCTCCCAGTGGGGC
CTTTCCCCATCTGCCCCCCAAGTGCAGCTCAGCTCAGGGT
CCTCTCTGGGAGGGAATGGCACTGAGTCAGCGGCATCAAA
TGGAATTCCTGCGTCGGCCTGGAGAGGCGCTGCAGAGGAC
CTTGCACATCTGGTCGTTCTCAGTGCTTCCAGGACAGTTT
CTGAGTCCCTGGCCTTGAGAATATGACCAGGAGACTCATC
TGACTGACAGGGCTGCAGTCTCACTCTGCTCTCTGGGGCT
CAAGAAGGACCTGCCTGGAGAGGTATAGGTGACCCTCAGC
CTGGACCAAGCAATTTAGGGGAATCTCTGTTGGTTAGAGC
CTCATTGTATTTAGAGCAGGCAGAGGCCTAGCAAATATTT
AGCCCACTTTACAGATGAGAAAACTGAGGCCTGAGGAGGG
AAAGTGACTCATCCAAGAGTTTACAACTCTACATCTTTAG
TGGCAGGTCCAAGACTCCAACCCTAGTCTCCAATGGCTAC
CATGAGATTCTGTCTTTCTCTCTGCTCTATTGTACCAATC
TTGGAGCCCAGTCCTAGCAACCCATCCTCTGAAGTGTGGC
CTCCACCAGGAGGGGCCATGGACTTCTGCAGACACAGGTG
GACTCTGGGTAAATATGCCAGGGCCCAAGACCCTCACATC
TCCCCATCCATTCTCTGCTCTCCTCTTCCCCAGAGCCCTG
CCCGAGCCTTACCTCAGAACAGCAGCTGCCGACAGATCCT
GGAGGCGTCTGCTCAGCCTCGGCAGGGACTGGGTGAGGCA
GAGGATGGAGAGGGCTTTAAGCAGGCATGTGGGCTGGGGC
CTGGTGAGCCAGCCCTGCGGAGGGAGGAATGCGAGACAGG
GGACGGGTGGGGCAGGGGGATGGCGGTGGGGGTGGGGGGT
GTTGGCTGCTATTTTGGCAGGTGCCAGGGACAAGGCTACA
GGAACATGTACCCCACGCCATATAAGCCCATGTGGTCTTC
CAGCTGCTCAGATAAGCTATTTAAAACCAGAGCAGATATG
CAGGGAACAGTCATGCAACATAAACCAGCTGTCCCTCTTG
AGAATCCTGATAAAGCAGAGGCCAGCAACCCAGGCCTGGG
AGGGCCGGCTGGGAGCAGGGTTGGGGGGCAGAAGGCAACC
TCCAAGACACTCCGTAAGTCTCAGCACCAGAATCTTGGAA
GGCAGAGGGCAAGAGCTATGTGCTGCTCCACTTGAACTGA
TGCTGGGGGTAAAGACATCTTCCAGGCTACTGGCTCCTAA
TGGGCTGAGCAGCCTTGGGCAGGTTGCCGGCTCTGCCAGC
CTCAGTGAGAACATCTGCAAGGTGGGTCTTCTCCATGACC
CCCAAAGCCATGTGGCACACCCTCCTCACAGGGAATGGAC
TTAAACTGCTACAGGAGGCCAGATACAAGGTAGAACTTCC
AGTCAAGAACCTTGAACAGGCGCTTATTCTGTGAGAGGGG
TGATGCAGACTGTCAAAGTTCATCCCCTAACAGCTTTAAA
ATCAAGCAGTACAGGACTATGATCTGCTAAACCTACTAGA
CTGCAGATGCATAGGTCAGGCCCAGGGGTTTTGCTTGCTT
GCCTGTGTGACCATGCACATGCACTTGTATGTTCAGGGCT
GGCCCATTGCAGGGTTTGGTAGATCATGAAAATGAAAGAG
ACAGGAGGAAAGCAAGCCAGTTGGCAGCTGAGCTGACTCT
CCCCTCCATCTCTCTCTCTGAATCTTCACAGCCTAGGTCC
TCCTTGGCTCTGAAGCAGGAATGGTCCTCCTCTGGAGCAG
TCCCTCCCCTGCCCCATGACCCCCTGGCACTTAAAGATCT
TGCCCATTCATGATCCACACTCCTGTTTCTCCATGGGCAA
AGAAAGCAATCTCGCTATTCTCTGCCCCCTTCTCCCATCA
CCCAATCATGTGTCCCGCCCTCCCAGTCCTCAAACTCTTC
TCTCAATCCCTCTGCCTTGGGAGCTACTATGCTGCCTCCA
CCACTAATGTCCTTGAAAGGGTCCTCTGCATAGGTGACTT
CCATTTGCTCCACACTCATGCTGCTGTCAGACTCTTGTCC
CATCACTCAGCTGACTCCATCCCCTCCATAGTTCCCTGTG
GTCTCTGAGTCCAGTGGCCTTGATTGCCCAGCTCCAGGCT
TATCCCCTGCCACGTGGGCCTCCACACTGCCAGCAGATCT
GTGGCAGGGCAAGCTGAAGCCAACCGCCTGCTGGCCAGCA
TCGTGGAACTGAGGAGGACCACAGGGAAGCAGGGGGACTT
TGTAGAGAGACAGGCAGATGGAGGGGACAGATTCCTGAGG
GATAGTGGGAAGGAGCCAGGCTGTCAAGAAAGTGGGGGGA
GCCCCATCATCTCTCTCTCCCATTCTAGCGCACGAAGCAG
GGCCCAGCCTTGCCTTGGGTCCTGGCCTGGAATAACATAG
AATTCGGAATTACTTTTCCCAAACCTTTTTTTAACTTGAG
GGTGGGTTACTGTTCCTTGTAAGCCCAATAACCTTTCAAA
CAGGCCACAGTTTATTTGCATGGATGCCTAGAAGAGGAAT
CTGGGCACCTAGATCACTACAGAGCCCCATGGGAAGAGTC
CAGTAGATCCTTGGTGTCATAGGCCACACGTGTACAGCTT
CGAATTGTTCTAAGGCAGGAGCTTCGTTCAGAGCGCTGTG
AGACAGCCACTCAGATAAGGAAATCCAGCTCCCATGCAGC
AGCCACTCCTGGGCATAGTAGGGTTTACTCTTAGCCCATT
TTTTTTTTATATCCCTGTCCTTGCAAAGGGATGTAAAGAG
AAAACAAAGCTAGAGTGGAATGAGAAGCTTATGCTGAAAC
AGTGCACGTAAATTTGAGGATCCACAATAGGACGAGCCAC
TTGTGGGGCACAGCGCCCCTGTGGAAAGAGAGCAGGAGGG
TGCAGCCAGGAGTGGTGTGTGGGAGCCCTGTTCTGTCTCC
AGAAGGTGCCCAATGTCACCCATCCAGAGGCCTCCCCACC
CGCCTGGACACCCAGTCGCTACCACTCATCTATCCCCAGC
TGAGGTCATCTTGGGCACACCCCGGTCTCCTTGTTTACTG
GCTGCGTCCCCAGTAGGAACGAGGGCAGGGCCCTCACGTG
CTGGATTCACAGGGGAGGGGGCTGTGCTGTGGCACCCCCT
GACATTTCCTCTGGCAGCCAGCCCTCACTGGGCACCCCAG
GGGAGGGGGGTGCAGGCATGAAGGGCCCTGCTGAGGCTGC
AGCTGCAGGAACAGGCCCCTCAGTGTCTTCCTAGGCTCTT
ACTCCAGGGTCAGGCTCTGCCAGGTGAAGGCCTCCAGGAG
CCTCTCCTCTGTGTGGGGACAGTTTTGTTTACTGGAAAAG
TTCACCTGTCATGGCACGAACATGTGAAAGTCCTCTGAGG
TCATCTGCTTGAGGTTCAGAAAAGGAAAATGGCTCAGGGT
CACACCTGAGGTCTGGGCAGAGCCAGAGCTGTTTAGACGT
CCCGAGGCTTACGCAGGACTCAACCCATTCCTCGGCCCTG
CCCTAGCCTTGTCCTCCAACTCTCAGCTGTGAAGTGGGAA
CACTCACAAAGCCCCAGCACTAGCAGCGGGTGGGAGGTGC
TTGGGGCAGGGCCCCCAGGTCCCGATATCCCTCACTCAGG
CACAGGAGACTCACTGGACAGAGGTGGGTCAGCCTGGGGC
ACTGGGACCTCTGCACAGATGGCACTTTGAGGGCCTGTCC
CCTGGGGCACAGATCTGAGGAACCCTCACCCAGAGTCACA
GAGTAGGGCTAGGGCTCATCCCCCACACACTTGGGGAACT
GGACTGGTGATACCCCCTTAGGAGCCATGTTAAGGGTCGT
GTTCCAGAAAGACCTGGAGCGTCCCCAGGCACGCAAAGGG
GGAGTGGGCAGGGGGCTCTGCACCTGGCCGCATCCCCAGC
TGATTCTGGGTAAAACTAGGGCAGTCAATCAAGATGAAGA
GTTTTAATGATTTAAATTTTTGAAAAGTTGTAAACCACAG
CTTTAAGGGGTTAACAGGGCACCAGGCTGATGTTCCTAGC
TTGGTTGGTTCTAGATTCTCTGAGGGTTCATCATTCTCCA
AGCTCATAGGGGCCATGATGTCTGGAACATGGGGGTGGGG
GTTGGAGGGGGCTTGTGGGGGAGGAGGATAGGCCTGGCCC
TGTATGTGGCAGTTCCCCAGTCACCAAGCTAGGACTGCTG
AGTGGCAAGCCACCACCTGAATGTGAGAAGAGGTGGGGAT
GAGGAAAATGATGATTCTCCTCACACACTTCAGATGACCT
CTGCTAGAAAGCAGGGCCTCTAGAGAGGAATTCGCTTTTA
AGGTCTCATCAGTCACTTACACCTGAGAGTAAATGAGTTT
ATCAGATCCTTCCTGAGAACAGGTTTTTCAGAGAACGGGT
AATGGTTGCACACAAAAAGGCACTTAGATCCTGGCCACCG
CAGCAGGCCAGGGAAGGGAGGGGCGAACCTAGCAGGGAGA
TGGGGCACAGGGAAGACGCACGGCAGCTGCTTCTCCATCT
GGCCAGAGTGGGCCTCAGTGGCTGGGAGCAGGCCCCAGGG
ACAAAGATGGACGGGTCCAGGCCTCAGTGAAGGGGGACAT
CATAGACACAGAGGTACTTGCTGGGAGCCCATGAGACAGG
TGACTCTGGAGTTCTTGAGGGACGCTGTGCCCTGATCTTG
GATGTGAGCAGGAAGGAGCAGAGGTCTCTGGGCAAGACAT
AGTCCCCATAGTGCTGATGTGCACTTGTGCTGTGCCCTGG
GCAGAGGCTGGGTCCCAACATCTGTTGTGCCTGCTGCAGG
GTGAGAAAGTCCCAGCCCCAACAGGCTGGGCTGGGAAGGA
GCTGGCTGAGTCTTGCAAATATTCCTGACCCCAGGGGCCC
TGGCCAAACAGATCCACAGGCAAAAAGGGAACAGGGGCAA
TGAGAGGAAAGGGTGCTGCTGTGAGAAGCAGGGGCCTGGC
ATGAGGGAGGTTCCTTGAGACAAAGACGTGCAGGTCTGTC
TTGGCAGGGCTTGTCACACCTGTGGGGCAAAGAGCTGTTA
GCACAAGGCAATGGGGTATCAGGGATGGAAGGGGAAGGGG
GCCACTGGATAGGAAGGCATCCCTTTGCCCGAGCCCCACA
CCCACAATGAGTCAGAGCCCTGCAATCTGCCGGCTGAAGG
GGCAGGGGCTCTGCAGAGTTGCAGGCAGCACAACCAGCTG
AGGGCTCAACCTTGTTCTCACGGTTGGCTCAGACCAATCT
GCATGAGCAGGGATGGGGGCGTTCTGGGTGGATTGTGCCA
TTGCAGGCCGATTAGTGTGTGCACACGGGGGCGATGGGGT
CTCCCACAGTACACTGTGGCCCTCTGCCGTAGGGCCAGGC
TCCTCCCCACCATTCACCTCAGCGTCCAGCGAGGAGTCAG
ATTTCTGTCCCCACTGAGTCCTCTCGGTAGCAGATGACGC
TTTCTGTGCCTCCTGATTGAGGGTATCAGGGTGGAGACCA
GGGACTAAGACCACGCTCCAAAGGGCTCGGGATCCCCCAG
GCCCAGCCCCCAACCCAGGATGTCCTTTCTCTTCCCAAAA
GAGAAAAGGAATCCAGACCCACCCCTCCTCTCTGCCAGTC
TGACCCACACGCCCATCTATTCCCCACTGCTTCCACTCCT
GAAATGACTCCTCTCCCAGCTGTCCCTCCTCTGTCCCCAA
TCATCCCACTGCAAAGGCTCCACAGTAAGAGACATCAGGG
AGGGTGAGGATACCTGGGGGTCCTGATCTCCAGACTCCTG
GGTCCTGCTGATCCACAGGTTGAGCCTTGATGTCACAACC
CCTGAGAGCCTCAAGTTCTCCTAAAAAGAGAACCTTCCAT
CTCAGGGTTTAGGGCCCTTGGCAGCAGCGAGGCATGTTCA
GAGGCCCTGGAATGGGATAGGACTCTCCCTCACTCCCCTA
TGCATCCAGCACGTGCCACATATACCTGGGACAGCCCCCT
CCCCTTCCCCCAGGGAGCTGTGTGCCCAGCTAAGGAGATG
GGCTCAGGAACGTGAATGGGAACTCAAGTGAAGGTTCTGC
CAACATTAATTGACACATGAAAACACAGTTTTCTAGCATT
GCCACAGCCAAGATTTGGGTTTTGGAGACGTCAGGGCTAA
TCACCCTAAGGACCCTGGTGGGGCCTGAGCCCCTCACCTT
CCTGCTGGAGGCTGGTTCTGCTCGGCTCTGGCCCGCCAGT
TCCTTCTCAAAGAGGTGGCGCTTGCTGGCTACACCCACAG
GAGCCACGAATAACTCAGTGCAAGGCAGACCCCGAGACTT
GACAGATTCTGATCTCTGGGAACCAAGAACACCAACAGCT
GACCCATGCTGGGGAGGGGCAAGGGCCATGCCCACTACTC
ATCCTGCACCCTCCGCCCCTTGGGAGAAGCCCCCACCCAC
CCGTATGGCCGTGTGGTATCTCTCCAGCTTCTCTCCCAAC
TTCACTGTGTTGTCTGGGAGCTTCATGCTGGCACTGCAGG
ATGGAAGATGGAACAGGCGAGCCAAGTGAGACACCCAGGG
AGAACAGGCCTGCCCCCAGGGCCTGAGGAGCAGCCCCATC
ACACGTTCTCATTGTGGCCAAGAGCCACAATTTCCTATTT
GGCCATGTTCCACTGAGGCCAGTTTCCACCGAGGCCACGT
TCTCATTGTGGCCCTCCATCACACAGCAGGCTGTGTTGAC
TCGGCCAAGGTGAGGAACTTAGAGACTCCAGGGATTTCTC
TCCACTTCCAAGAAATGTCCCATTCAATAGGACATCCCTT
CTCCTCCATACCTTGTCATTTCCACTGCAAAACACCTCCC
GAAGCAGGCCCTTCCTTTCCATCTTCCCCATCACAGCAAT
CGATCGCCACCTACCTGCTCTCCTGGCCTGCCACCGTGAG
CTCTCCACATGGCTGCTCCTACCTCAAATCTGATCCTGTC
CTTCCAGCTCAGACCCCGCAGGCCTTGGCACAGCACCCAA
GACTCTAGTAATCTGGGCCCTCCCCTTCCCTCCCCCACCG
TATGCCTGTGTGCCAGCCAGCTGGACACCATGCTCTTCAC
TCTGCCTTTTCACATGCTGATCCCTCTATTTAAAATGCTA
TTCCTCCAGTTTTACATGAGCAAACTTCCTACTAGTTCAT
GGAAAATCAATTGCTCCATGACACCTTCCCCAGCTCTCAC
AGGCCGAGCAGGTGCAGCTACTCCTGAGCTCCTAGCCCTG
GGTTCACATTCCTGTGTCTGTGTCCCTGTCCCTCCCTGGT
TGGCCAGTATGTAATGGTCTCATGTTTGAGAGAGCTGCTA
TAGGTTTGCTGGGTGGGTGTGAGTTGCTTGAGGACAGCAG
CTATGTCATTTGTCTTTGTACTCCTCCTCCTCCACCTCCA
CCCCAGCCCCCAGGCCTAGCCTAATGTAGTAGGATCCAGT
AAATGTTCACGGGGCAGATGAATACAGCATGAGTGGATGA
CATTCCTAACACATAAGCACATCTGCTTCTCAGATCCTAT
TTCAGTTTTGCTTTTTTTTCAAAGCAGAGTCCTCAGGCTA
CTTGCATCAACACCATCAAGCCCAGGAACCTTTGTTAAAC
CTGCAGACCCACAGCCCCCCCACCAGGCCTGCTGGAGCAG
GGGCTTCCCCTCCCTTACACTGTTCGTAGTCTCCCTCCCA
GAAAGCCCCGTTTCCCTGTCCTAACCTCAAGGCTAAACCC
TCATCCCCCTTTGGGGCCCCACCCAAGCCCTGCCTCCTCC
GAGCAGCTCTCCCTGATCCTTCCCCGTCCTTGTTCCATCT
CATCCCGCCTGAGTCCATTCTGTTAATCCCATCCCCCTGC
CAGATCTGGAGGCCTGGGCAAGGACTGCACCTTCCCCTCG
TGTGCCCTACTGCACAGCCTGGCACAAGGAGGGCGGGTGC
AGGTACTGAGAAAATAGCCTGAACATGGCCAAATAGGAAA
GAACCAGAGCCTCCAGGCCTCCCACCTGCGAGTTAGGGTT
GTTTCCGAGTTTTCTTTCTTGGGATTCATCTGAAATGAGA
AGGAAAGGCGTTGTTGTTTGGGAGTCCCTGGGAAATCGGT
GGCCCCCTCGAGTGAAGAGCCCAGCTCTCAAGACATGTCC
TCCTCCTCTTCAGACCTCCCACCCCTTCTACCAGGGGTCA
ACCCCACCAAAGAAATATGTAGACAAGTCTTTGTTAAAGA
TCCTTGTTTGTATCTGGAAGACACAGGTTCTCACCCACTA
ATAGGGGTCAGAAGCCTTTCTTCAGACTTCCTTCGCAGGG
CACTTGTAACCACCTGTTTCCTATCTGCCTCCCACTGCCC
ATGAGCTCTGTGGGGGCACCAGTCACTATCAGGCCACCTC
TCCAGGGCCTGGCACACATTAGAGGCATGATACCCAATGA
TTGAGTGAATGACCCAGTGAACAGAAGAACCAAGAATAAA
CACCAGGACAAAGCAAGATGAGATTTCCCCAATCCACATA
GTTTGTACTATTGGGACAGTGGCAGAGCAGGGAGCAGTAG
GAGAGCCTTGCTGCTCTCTGTTCCTCCCCTCCCCTCCTAG
ACAAGTCTCCTAGGTGAGGCCAGGAACTGATGAAGGCAGG
TGTGGACCTCCCTGCAGCCCAGGGCCAGCCCTGCCTGTCC
AGTCTTCATGCAGCCCTGGCCTTGCCCACTAGGTGGGGCT
GCTCATGTTTATTGGCACCTACCTCCCAGGTCACTAACCT
GCTCTCCTCTGCTGAATACAACCTTGTCTGTTCAGGGCCA
CCCATGGGAATCCAAAGCTCCTCTCTATCCAGGGGACCTT
CCTACCTAACCTACGGCTCCTATGTTGTAATGGATGCAGG
CTTCCTCCGCTTGCCCTCCAGTGGCTCGCAGACCAGGGTG
CCCAGGGCTCTCACCCGAAAGGAGATGGTCCTGGGGCTGG
AGCGTTTGAGGGAGCTGCTGTAGGTTCGCTGTGTGGGTGA
GGACGTATCTGCCTCTTCCTCCTTGCTGGGGATTTTCACC
TGGATGGGCCAGGGGGAGTGTCACATAAGAGGTCTAGGAC
CCATCAGGCCGTGGCAGCCATAGACCCCATGGCTCACCCC
AGGAGCTGCAGGAAGAGGGGAGAATGAGACAGCCCTGTGC
CTTCTCTCCTGCCTCCCTCATCTGCTGTGGGAGTGGCTCA
CGGACAAAGTCCCTTGGGGCCAGGGCACCAGGCAGAGCTT
TCCAGGGGAGCTTCTAGAAGGATCTGAGGCTCCCCACTAG
TCTGCCGGGGTCCAGGAGCCCAGGCCTTAGATGAAGATAT
GGTGGGGGGCACCAGGTGCTCCCTGCCCCACAGCTGGTGC
CCCTTTAAGCTCCAGCAGCCTGCCCCATCTCAGCCTCCCT
GCTCTGACCATGGCTAGAAGCAGTCAAGGAAAGAGACTTC
CAAGGCCAGCCTGCAGGTGGGAGGATGGAGGCAGCCAGGG
AACCAGGGACTACCTCGGTGGGACCGGCCGGCAGGGCCAG
CCAAGTGGCAGAGTAGAAGGGTGGGAGGGACGGGACACTG
CCAACCTGGAGTGTGACGGGTGGGAGGCGGGAGGCCACAG
TCGGAGCGTCTGAAGCCCCCTGCTCTGCCAAGGAGGGCAG
GTTCTTCCCAGGGAGGGCCCTTCCTCTCTGCTCCTTGGTG
ATGGCTGGGCTTCCCCCAGAGGCTGGCAGCTCCTGCGCCA
GGGGCTGCTCTGAGGCTGTGGCCCTCTTTGGAGCCGGCTT
GGCGTCTGCAGTTGAGCTCTTCTCTGAGGCTAGTGCCTTC
TCAAAGATGGATGCCTTCTCAGACACCAGCCTCCTTCCTG
AGCCCAGTGCCATCCCTGGGGCCGGCGACTTCTCAGAGAC
ACTGGTTTTTTCTAGAACAGACTTCTCTGAGCTGTTTCTT
TTCTCTGACACTGCTATCTTCTCCGATAGAGATGCCTTCT
CTGACGCCAGCACCTTCTCGGAGATGGAGGTTTTCTCGGA
GACCGGACTCTTTTCAGGTGCCGTCTTCTGTGGCGTGGAG
GATTTCTCCAAGACTGGGGACTTCTCTGGAACCCCTTTCT
TCCTCCCTTCTGGCTCCCTGCCCATCAAGCTCTCCTCCTC
CAGGGCCCAGGGGCCCCGCTGTTCCCGACTCAGTCTCCGG
CGAGGTGGGATTTCCAGTTCCTTCTTGGGGACTAGGGGTT
TCTGTGTGGCCTGCACAGGGCTCAAGCTGTCCCTCCCCTC
CTCTGCCTCCAGCCTTTCCTGGATGGGGGCCTGTGCAGCC
TCCACCACCTGCCGCCTCTGCCTCCGCTCCTGCCGTGTTC
TGAGGATGCTCTGGATGTCCTCGTCCTCATCTTTGGAGGC
TGGGGGCAGTGGCCTGGGCACCTCTGCTTCTTCCACGCTC
GGTAGTCTGAGTCAGAAGATGGGAGACAGAATCAGAGGAT
AGAGGTGGAAGAGACCCTAAGTATACCTAACCCAATGGAG
ATGCTGCCAGGACCACCAAGGAGGAGGTGAGGATGTCAGG
CCCTGGCCTCCCTGGCTCACCACCACCTTTATCCACTTGA
TATATTGTACTTCCAAGGTATCATCTGAACAAAGCACTCT
ATGCTTTTTAAAAAGCTTATAAATTCCTACGAAGTCCAAT
GACTCCATGTTCAGACACAGTCAACAGACCCTGAATAACT
GCTTTAATATGTGCCAGAGCCTTCATGGGGCATTGGGGAT
CAAAAGGAATAAGCACAGTCTCTGCCCCTTAGATCTTAGA
TCAAGACTAGAGATGTCTAGGGATTTCGTCAAGGTCACAG
AGCTAATTGGTGGGGGAGCTGGGAGCAGAACCTAAGGCTT
CCGATGCACCATTCCACACTCCTGTCAGTCTTGTGGGTGC
AGCCAAGACTAGGTGACAGCCACAGGTACTGGTGCAGCCC
AGCTCTGGACATCCTCCAGAGTCTGCTGCAGTCCCGTGCA
AGGCTGAGGGAGGGGAGGACAGGAGAGGAGAGGGTCATCA
CAGCCCTGTTCCCCCTTCTCGGGGGACCCAAAGAAACAAA
AGCAACATGAGAGGATTGTCCATAACCCACAGCACCTGGC
CTCCAGCAAAAGGAGATTATTTTCCTTCCTCACCACTCTG
CTCTCCATGTGCTATCAGGCAAGTTAACTTACTGTTGGAG
CCTCAGTTTTCAAATCTGCAAACTGGGCTTGTTAGGAAGC
AAAATGAGACTCATGAGGGTGCCCAGCACAGTCCTGGCAT
GTAGGTGGCATTCAGTAAACCCCAGACTCTTCCCCACCTC
ATAATCCCAAAATCTAGATGGCAAAACTAGCCCCAAGCTT
CTTCTCCTCAGAAGTAAATTATAGGCCGGTGCAGCGGCTC
ACACCTGTAATCCCAGCACTGGGAAGTTGAGGCAGGTGGA
TCACCTGAGGTCAGGAGTTCAAGACCAGCCTGCCCAACAT
GGTGAAACCCTGTGTCTACTAAAAATACAAAAATTATCCA
GGCGTGGTGGCAGTTGCCTTTAATCTCAGCTACTCAGGAG
GCTGAGGCAGAATAGCTTGAACCTGGGAGGCAGAGGTTGC
AGTGAGCCAAGATTGTGCCACTGCACTCCAGCCTGGGTGA
CAGAGTGAGACTCCAACTCAAAAAAAAAAAAAAAAAAAAA
AAAAAAAAAAAGGCAGCCAGGCACGGTGGCTCACGCCTGT
ATTCCCAGCACTTTGGGAGGCCAAGGCAGGTGGATCATGA
GGTCAAGAGATCGAGACCATCCTGGCCAACATGGTAAAAC
CCCATTTCTACTAAAAATACAAAAATTAGCTGGGTGTGGT
GGCAGGCAACTGTAGTTGCAGCTACTCGGGAGGCTGAGGC
AGAAGAATTGCTTGAACCTGGGAGGCGGAGCTTGCAGTGT
GCTGAGATTGCACCACTGAACTCCAGCCTAGTGACACAGC
GAGACTTCATCTCCAAAAAAAAAAAAAAAAAAAGAAGTAA
ATTATAGAGGGTTGGGGTTAGAGGGAGGCAGCCTGGATAA
TGGAAGGAGGTGGGAGCTTGACATATCTGGATGCACATTC
TGGCCCTGCCACTCTTGAGGTACGTGATCTCAGCAAGTCA
CCTAAGTACTTTTCAACCCTGTTTCTCCACCTGTAAAATG
GGTTAACAATACCTCTCTCCCAGGGACATTGTGTGGATTA
CGTGAGCTATGGCCATAAAATGTCCAGCACAGTATTGGCT
CGTGGATGGTCAACAAAAAGTAGCAAGCATTGTTATGAAG
AGGATGGAAGCTGGCAGGACTGAGTCTGGGGAAGGTGGGG
AAATTGAAGTTCATCATCACACCCTTCAGCCTCATTTCCT
GGGCCCCAACTCCCTGAGCAGACTGAATATGCTGCACTTA
GTCTGAGGCAACCAGTCCATCCCCATCAATCAGGATAGAA
ACCTGAGCACCTACCTCTCAGAAGCAGAGGCCTGCCGGTC
TCCATTCTGGCTGAGCCTGGGAGCTTCATCATCCGTGGTG
AAGCTCAGGTTGCGGTGCCGCCGCCTGCGCTCACGCTCCT
GCTCCTCCTCATCCTCCAGAGTCCTCTGCCGGGCAAGGCT
GGGGGAGGGGAGGAGAGGGTCAGCACAGCTGGGGAAACCC
AGGACCCTCCCGAGGCAGGCTCCTCTAGGGCTGGGAGAAG
AGACCAAATGCCCTCTAGGCCTGCACTGGCTACAGGCAGC
TCAGAAGTGCTTGAAACGTGGCTGGTGTGAACGAAGGCAT
GCTGTGTGAAATACACACTGGATCTTGAAGACCAGTGAAA
GGTCTCATTAAGAACTATGTACATTGGCCAGGCGCGGTGG
CTCATGCCTGTGATCCTAGCACTTTAAGAGGCTGAGACAG
GCGGATTGCCTGAGCTCAGGAGTTGAGACCAGCTTGGACA
ACATGGCAAACTCCATCTCTACTAAAAGTACTATATATAT
ATATATATATATATATATATATATATATATATATATATAT
ATTAGCTGGGCATGGTGGCACACACCTGTAGTCCCAGCTA
CTGAGGAGGTTGAGGCATGAGAATCCTTGAACCCAGGAGG
CAGAGGTTGCAGTGAGCCGAGATTGTGTCACTGCACTCCA
GCCTGGGTGACACAAGACTGTCTCAAAAAAGAAAGAAAAA
AATTGTGTATATTGATTGTGTGTTAAAATGGCAATATTGT
GGATATATTGGGGTAAATGAGCTATAATATTAAAATTAAT
TTTGTTTTTTCCTTTTTATTGAAACAGGGTCTCGCTCTAT
TGCTCAGATTGGAGTGCAGTGGCACAATCACAGCTCACTG
CAGCCCCAACCTCCCAGGCTCAAGTGATCCTCCCACCTCA
GCCTCCCGAGTAGCTAGGACTACAGGTGTGCACCATTACA
CCTGGTTAATTTTTAAATTTTTTGTAGATATGAGGTCTCA
CAGTGTTGCTCCGGCTGGTCCTAGACTCCTGGGCTCAAGC
AATCCTCCCACCTCGGCCCCCCAAAGTGCTGGGATTACAG
GCGTGAGCCACTGCGCTGGGCTGCTTTTTACTTTTTTTAA
TGTGACTACTCAAAAACTTAACATTTTAGGCCGGGCACAG
TGGCTCACACCTGTAATCCCAGCACTTTGGGAGGCTGAGG
AGGGTGGATCACCAGAGATCAAGAATTGGTGAAACCCTGT
CTCTACTAAAAATACAAAAAAAAAAAAAAATTAGCTGGGC
GTGGTGGCACATGCCTGTAATCCCAGCTACTCAAGAGGCT
GAGGCCGGAGAATCACTTGAACCTGGGAGGCAGAGGTTGC
AGTGAGCCAAGATAGTGCCATTGCACTCCAGCCTGGGCAA
GAGTGAAACTCCATCTCAAAAAAAAAACAACATTTTAAAT
GTAGTTCAAATTATATGTCTATTAAATTCCTAGTAAAGCT
GCAAGGCTTTGGATTAGACTGTGGTTTCTCCAGCTCAGCA
CTATTGACACTTTGGCCAGACAATTCTGTGTCCAGGGCTG
TCCTGGATCACAGGATGTTTAGCAGCATCCCCAGCCTCTA
CCTGCTGGGTGCCAGTAGTACATTCCCCAGCTGGGACAAC
CAAAATGTTTCCTGACACTGCCAAATGTCTCCGGGGGGGC
AAAGTCACCCCAGATAGGAACCACTGGGTTGAACTGTACT
CTAGACCCCAGGATGGGAATGGGGGGGCCTCCCTCCCTGG
GGGTGACCAGGAACGTGGAAGGGCGGGCCTGGTCCTGCCT
GAAGGAAACAGATGAACTTGCCAAGTGCCTTTCTCTTTTT
GGTCCTGGGATTCTTAGGTAATATCCATCAGTGGACAGTC
ATGGAGATAGTTCCTCACTCAATTCCCCATGGAATTTCTT
AGCTTTTGGGAAGGGAAGACTTACAAACAAAACCGTTTAC
ACATGGAAAAAACTCCAATATTGCCTTCCCTTCACTTCCC
AGGGGCTCTTGGAGCCTCCCTCACCTTTCAGATGGAAAGA
GCTTCATGGAAAGAGTTGAGCCATGGAGCTCCACAGATCT
GGATGAAAATCCAGACAACTTTCACTTTTCTGGGGAGCAA
GGGGACCCCACACCCTACTTTTGGTTCCTGCCCCAGTCAC
CCTTCATTCATGGGGCCAAGCGGGCATTCTATAGCCAGCC
AGCCAACCCCACCAGTCTATCCATTTACTACTCACCCACA
CACCCATGTACTCAGCCTCCCACCTGTTCCCACCATCTTT
ATCCACCTGCTCTACCTACCACCTCCCACCAGCCCATCCT
CCATCCACCCCACCCCTTCCAGTCCAACCAAAGAGCAAAT
GAAAACTGAATGACTATGACAAGCCAGCACCATGTCAGGA
ACTGTGTGGGTGTCACAGAACATGGCAGGGTCTCTGCCCT
GGAGATATTGACAATCCAGTGAAAAAGAAGTGTGTCCACC
AATAACTCCCCCAACCAAAGTTGTTCTGCAGTGTGAGAGA
ACAAATGCTATAGGCCAAGATTATCAGAAAAGGCTCATGG
AATAGACGAACTGGGCTGCATCTCAGTGAACAAACAGGCT
TTCCATGGGGTGGGGCTGGCAGTCCAGGCAGAGGGAAGGT
ACCGAGGTTCAGGGTTTGCTGGGGACGGGAGGCTGAGCTT
CACCCCGGGAGACAGGAGGGGGTGTGAGCAGGGGAGTACC
AGGTTGTGAAAGTCAGCTGGGGGAGCCCTTCTCTGTGGTT
CCCCCTGCATTGTCTGCAAATCAGGTTAAAAGGTTCTTGA
AAAGGCCTCTGTCTTCCCTCCCAGAGTTATAGCAATGACT
GCAAGGCCTCCCCTTGCCACTGCCAGACGCCAAACTCTCT
ACCCTTTGCTGTCCCAGGCTCTCCTGCTGCCCAGCCCTAG
TTCCCACTGAGCCTGTCTCCTCCACAGGGAGTCTTTGGTA
AGGCAAGGTCAGGTGATCTGGTTTCTAAGTCCTCCTGCCC
TTTGGCAAGTTACTTCCTTTTCTCTTCCTCAGTTTTCCCT
CCTAAAATGAGAAGGATGAACCACATGAACCTCTCTGATT
TTTTTTCTAGGTCCAGCATCCCCTGGATTGAGCCAATATT
CACTAAAAAATTACTTTTGAGGACCTACTATGTGCCAGGC
ATGATTCCAGGGGCTGGGAACAGCTGGGAATGAGACCAAC
AGAGTCTTCCCCTTCACAGAGCACACATCCAGCATGGGGG
AGTCAGACCATAAGCAAGGAAATGAGCCCATGAACAAAAT
GACACCAGCTAAGTGTCACTAGGACAAGGGAACAAAGTAA
GTGATATGAGAGAAGGTGGCTGGGTGGGGAAGCCCCCTCG
GAAAGCCCTCGTTCATGAGGAGGAGGCAGCAGAGCCAGAT
CCGGCAGCCAGTGTTCCAGGAGGAGGATCCAGCCAGCGCA
GAGCCTGCACGTGAGGAGCTGGGTATTCAGGGGAAGACGG
GAAGCCAGGGCCAGAGTGGCCCACAGGGAAGTTGGAGAGG
GAGGCAAGGCCAGAGCAGAGGGCCTTGGAGACCAGGGAAA
GGACTTGGGTTTTATTCCAGGTGTGCTGGAGAGCCCTGGA
GAGTGGTACACAGAGAAACAACATGATGGGATCGCTCTTT
TTTAATCTCTCTGGCTGCTGAATGAAAAAAAAAAAACAAA
AAAACATTGAAAGGGCCAGGGGAGAGGGGAAACGGAGGAC
CCGTCAGAAGCACCTGCAATCCCACAGGCGAGAGCTAGAA
CTATGGTGGCTTGAACTGGGGTGAGGACAGAAAATATGGG
GAAAAATGATAGATTCGGGACATGTTCTGAAGATACAGCC
ACCAGGGTTGGCTGTTGAATTGGATGTTGGGTGGGATGAG
CGGGAGGAAAAGAGAAAAATCAAGAACTGCTAGATTTTGG
GCCTGAGCTGTTTCTGGAGCTGCCATTAATAACATGGGGA
AGACCAGGGGAGGAAGGAGTGTGGTGGGCTGTTGGGTGGT
AGTGGGGAGGGACAAGAAGGAGATGAAGAGCTGTGCTTCT
GGCTTGTTCCAAAGGAGAAGAAACCAGTGAAAAGCAAAGA
TCAAGACGCTGCAGCCAGGGAGCTGGAAGGAAACCAGAGG
AGGGTGTTGGCATGAACAGGGGAGTAACTGCCCCAGTTTG
ATGCTGCTGCGAGGCGAATGAGACCAAGACGGAATTGTGA
GCACAGAGGCACCAGGTACCACAGGAAAAGCAGATGCCAG
GGCTGTGCCAGAGCCTGAGCAGGCTGGCAGGGGTAAATGG
AAACCAAAAAAGGAATTAGTGAGTATCAACAACTCTTTTG
AGAAGCAAATGGCATGGGACAGTAGTGGCTGGGCGCAGTG
GCTCATGCCTGTAATCCTAGCACTTTGAGAGGCTGAGGCA
GGTGGATCACCTGAGGTCAGGAGTTCAAGACCAGCCTGGC
CAATATGGTGAAACCCTGTCTCCCCTAAAAATACAAAAAT
TAGCCGGGCATGGTGGCAGACTCCTATAATCCCAGCTACT
CGGGAGGCTGAGGCAGGAAACTGGCTAGAACCCAGGAGGC
AGAGGTTGCAGTGAGCCAAGATCACGCCGCTGCACTCCCG
ACAGAGTGAGACACCATCTCAAAAAAAAAAATGGGACAGT
AGCTAGAGGAGGATGTGGGCTCAAAGAATGCTTTAAGTTA
AGGTATAATTTACATAAATGTACAGATCTTAAGTTTTGCT
TTTTTTTTTTTTTTTTTGATGAGCAAACAAAGAAGAGAGT
GGAGAAGGTCTGAGAGGGTTGAAAAGAGTGTGACTGGCTG
GGCACGGTGGCTCATGCCTATAATCCCAGCACTTTGGGAG
GCCAAGGTGGGAGAATTACTTGAGCCCAGGAGTTTGAGAC
CAGCTTGGGCAACAAAGTGAGATCCCCATCTCTATATAAG
CAAAGAGTGATTGAGTTGTCCTGCAGTGAGAGAAAAAACC
ACAGGATAGGGTGTCTCATCTCTAGTGCCCAGCACGGCGC
CTGGCACCCAGCAGGTGCTGACAAATGTGGAAGAGCAAGT
AAGTGTCAATTTCAGGGGTGCTGGGCTCTCCTCCTCCCTA
GAAATTACAAAACTTCTGCCTCGATGCCGAGGCGTACAAA
GGGGGAATAAAGCCCACTCCTCCCCCAAAGGCAATCTGCC
CGGCTGTCTGCCCAGGGAAGGCGAGTGCCTACCCATCACC
CCAAGGGGAAAGGAGATGCCTTTGGAGGAGAACCTTCCAG
ACCCTCCCAATTCTGCCAGCAGGGCAGCTCTTCCTGGTGA
GAACCTCAATCCCTCCTCTGTCAGTCATACCTCTACTTCC
TCAGGGGAGATGGAGAGGGGCCCAAATCAAACTTTCCCCC
TATGGCCTTGGCCACGGAACTTAAACAAGATTCCCCTGGG
CCTCTGCATGACTCTTGTGAGCTCTAGGTATTTGTAGATT
GAGCATTCATCATTCATTCATCCTTCATTCACTACACACA
AACAGATGCTCTCTTATGAGGCAGGCTCCGAAGTCCCACC
TCTCCTCGGTTTTCTTATTCAGACTTAGAAACGCCAACTT
CTGCTGGCTTACATGTGAGGCCACATCTCCCGCTCCCTCC
TCTGGATGCACCCCATCCCTTGTCCACAGCCTGGAAACAG
CTCTTGCCCTCCAAAGCTGAGGGATCCAAATATTGGGGAA
AGTGACCCACAAAGCCCAGAGTGCCTCTCCCCTGACCACA
CCCACAGCTGGCTGAGCTGGAGCCTCCAGGATTCCTGCGT
CTTGAGCCACACAGCTCCCACATGCCACCCTCAGCCCTTG
GGGAAGTGGCCTATTTGTTTATCCTCCTGTGGGGCCCTGG
ATGGCGCATGAGCACCCAGAGTCTGGTCTCCTGGGGGTCT
CCAGGGCTCAGCTGCAGGACTCAGAACCCAGGGATCCTTG
AGTGTCCCCAAGCTTTACACTAAGACCCCACAGCTCACTC
AAGGTGATGCGGCCACCACCCCTGCTGCTTGGGAATCATG
GGGCTGCCTTCGACCCTGACACCTGGCAAAACATGAGTCC
CTTCAGCAGCACCACCCCACCCTGGGGAGAAATGTTATCT
CCAACAAGCACAAGTTATGAGGATAAAAATGGAAGGGAGG
CCGGGCGCGGTGGCTCAAGCCTGTAATCCCAGCACTTTGG
GAGGCCGAGGCGGGTGGATCATGAGGTCAGGAGATCGAGA
CCATCCTGGCTAACACGGTGAAACCCCGTCTCTACTAAAA
AATACAAAAAAATTAGCCGGGCATGGTGGCAGACTCCTAT
AATCCCAGCTACTCAGGAGGCTGAGGCAGGAAACTGGCTA
GAACCCCGGAGGTAGAGGTGGCAGTGAGCCGAGAGCGTGC
CACTGCACTCCAGCCTGGGTGACAGAGTGAGACACCATCT
CAAAAAAAAAAAGTGGGACAGTAGCTAGAGGAGGATGTGG
GCTCAAAGAATGCTTTAAGTTAAGGTATAATTTACATAAA
TGTACAGATCTTAAGTTTTGCTTTTTTTTTTTTTTTTTTT
TTTTGATGAGCAAACAAAGAAGAGAGTGGAGAAGCTCTGA
GAGGGTTGAAAAGAGTGTGACTGGCTGGGCACGGTGGCTC
ATGCCTATAATCCCAGCACTTTGGGAGGCCAAGGTGGGAG
AATTACTTGAGCCCAGGAGTTTGAGACCAGCTTGGGCAAC
AAAGTGAGATCCCCATCTCTATATAAGCAAAGAGTGATTG
AGTTGTCCTGCAGTGAGAGAAAAAACCACAGGATAGGGTG
TCTCATCTCTAGTGCCCAGCACGGCGCCTGGCACCCAGCA
GGTGCTGACAAATGTGGAAGAGCAAGTAAGTGTCAATTTC
AGGGGTGCTGGGCTCTCCTCCTCCCTAGAAATTACAAAAC
TTCTGCCTCGATGCCGAGGCGTACAAAGGGGGAACAAAGC
CCACTCCTCCCCCAAAGGCAATCTGCCCGGCTGTCTGCCC
AGGGAAGGCGAGTGCCTACCCATCACCCCAAGGGGAAAGG
AGGTGCCTTTGGAGGAGAACCTTCCAGACCCTCCCAATTC
TGCCAGCAGGGCAGCTCTTCCTGGTGAGAACCTCAATCCC
TCCTCTGTCAGTCATACCTCTACTTCCTCAGGGGAGATGG
AGAGGGGCCCAAATCAAACTTTCCCCCTATGGCCTTGGCC
ACGGAACTTAAACAAGATTCCCCTGGGCCTCTGCATGACT
CTTGTGAGCTCTAGGTATTTGTAGATTGAGCATTCATCAT
TCATTCATCCTTCATTCACTACACACAAACAGATGCTCTC
TTATGAGGCAGGCTCCGAAGTCCCACCTCTCCTCGGTTTT
CTTATTCAGACTTAGAAACGCCAACTTCTGCTGGCTTACA
TGTGAGGCCACATCTCCCGCTCCCTCCTCTGGATGCACCC
CATCCCTTGTCCACAGCCTGGAAACAGCTCTTGCCCTCCA
AAGCTGAGGGATCCAAATATTGGGGAAAGTGACCCACAAA
GCCCAGAGTGCCTCTCCCCTGACCACACCCACAGCTGGCT
GAGCTGGAGCCTCCAGGATTCCTGCGTCTTGAGCCACACA
GCTCCCACATGCCACCCTCAGCCCTTGGGGAAGTGGCCTA
TTTGTTTATCCTCCTGTGGGGCCCTGGATGGCGCATGAGC
ACCCAGAGTCTGGTCTCCTGGGGGTCTCCAGGGCTCAGCT
GCAGGACTCAGAACCCAGGGATCCTTGAGTGTCCCCAAGC
TTTACACTAAGACCCCACAGCTCACTCAAGGTGATGCGGC
CACCACCCCTGCTGCTTGGGAATCATGGGGCTGCCTTCGA
CCCTGACACCTGGCAAAACATGAGTCCCTTCAGCAGCACC
ACCCCACCCTGGGGAGAAATGTTATCTCCAACAAGCACAA
GTTATGAGGATAAAAATGGAAGGGAGGCCGGGCGCGGTGG
CTCAAGCCTGTAATCCCAGCACTTTGGGAGGCCGAGGCGG
GTGGATCATGAGGTCAGGAGATCGAGACCTACTAAAAATA
GAAAAAAATAGCTGGGTGTGGTGGCGCATGCCTGTAATCC
CAGCTACTCAGGAGACTGAGGCATGAGAATCACTTAGAAC
CCAGGAGGTGGAGGTTGCGGTGAGCCGAGATCGCGCCACT
GCACTCCAGCCTGGGGGACAGAGAAAGACTCCGTCTCAAA
AAAAAAAAAAAAAAATGGAAGGGAGGGAAGGGCAAAGGCC
AGTCCCCAGGAGGGGACTCAGTGGGTACAGCTGTTGAAAC
CCCAGTAATAAATAAAAAACTGAGGGCTCGAAACAGTGTT
GGGCACTTGTTGAACATGGTGAATACGAATAAATCCATAA
CTAAAGGAATAAGGGGGGAAGTGAGCACACTAACGTGGAA
GTGCTGACTCTAACACCAGTCACTGTTCTAATACCCCTGG
CATTCATCTTTACAACAGCCACTAGGTGCGGTGGCTCATT
CTTGTAATCCCAGCACTTTGGGAGGCCAAGGCGGCCAGAT
CACTTGAGGCCAGGAGTTCGAGACCAGCCTGGCCAACATG
GTGAAACCCCATCTCTACTAAAAATAGAAAAAAATAGCTG
GGTGTGGTGGCGCATGCCTGTAATCCCAGCTACTCAGGAG
ACTGAGGCATGAGAATCACTTAGAACCCAGGAGGCGGAGG
TTGCAGTGAGCCGAGATCATGCCACTGCACTCCAGCCTGG
GTGATAGAGCGAGACTCTGTCCATCTCGTATATAAAAAAA
CTGAGGCTCAAAAGAGTTAACAACCTTCCCATGATCACAC
AGCTAATAAAAACAAGAAACCAAGATTTAAACCTAGGTCA
GCCTCTCAAAAGCACCTACCCTTAACCATCATACCAAGTG
CCAGAAAAGGTATGGCCAGGGAGGGCTGGCCCTAACCCAG
AGTGAGCTCAACAGCTGAACCTTCAAGGGAGGGAACAGAG
GCCCAAGAGGGCATCTGAAGGTGTGGTATTCCCCACCCCA
GGACACGCTGGGGCCCAGGGCAAAGCCTGGGAGGGCAGAG
GCTTGGGGAAACCCCGTGGCCCATGCAACATTGACCTTCA
AGCCCCAGAGCCAGGCCCAGGGTGAAACCTGCAGGCCCGA
ACAGCTGCGGAGGCTCAGCTGCTCCTAATAGCTGAGGCCA
CAGCCCCAGGCAGCTGCCTACCACTCCTTCCCTCTTGACA
ACCCTTTCCCCCACCTCCTGGCCTTCATCTGGGGACACAC
ATCCCTCTCGGTGTCTCCACGTAATGCTGCTATCCTCCTC
CCCACTCCAGGCTTTAACTCCCTCCTTTGGGGATGGGGGT
CCTCTTTTTCTCTTAAATAATTCTAGAGGACATTCTGCCC
TGTTACTCACTAGAGGGCTTGTTTTGACCTCTCCCCTGGG
AATTTTCTTCCTGAAGTCTAACTTCCAACTATTCTGCAGC
AACTGATGGCAGGGATTTAAGTGAAGTGGTTGTTAAAAGT
CATGTTTAGCAGTAGAACCCATTTTCCCAAATTGAATCAT
AGACAGAAGCCCATTATACAACAGATCAAGGCTCAGCTGC
TCTGCTTAAAGCTGGGAGAGGGCGAGAAGGCTGCCCCAGA
TGCATTTTGTAGAACCCTGGGGCTCAAGGAGCATAATTTG
CAAATCTTGGGGGCTAGGGTTAGGGAAGAGAGGACAAAGA
AGGGATGGGGGGTCATGCCCATGACCTTGGCCAGTCTCCT
GAACCTGAGCAGGGCAGGCCTTAAGCTCCCCTTCTGCATG
GTCACTGTGGAGGGTAACTCAGGTCTCTTCCAGCCCCAAA
GGCCTAGGGAGAGGTGTCTGGAGAACCCAGGGCAGTGATT
GGAAGTAGGAGGGCGGCTCAAGGCCCAGGCAGGGAAATGA
TTAACCACTGGCTGTTCAGTCCCAGGCACTCTCAGATCCA
CACCTCACCCCCTGCAGACAGGCCTGGCCCAGGCTCACTG
GTCACCAGGCCAGTCCAGGGAGAAAAGGACAAGGCTTCTG
ACCAGGGCACCCAGCCAGCCAGCTCACCACTGCCACCCCT
TCCCCCCCCGCCCACCATCCCAGGGCTGGAGGACTTGAAT
CTCTGCTCCATGCCAAGGATGGGCTGCAGGCTGGCCCCCA
GCTACCCACCCACCTCTCCATCCACCTCCGCACCTGGGAC
CACGCTGTCACACCCTAGCACGATCCTCCCCAGCCCAGGA
GGCTCTGTTGACAGTGACTCACAGCCCTTTCCTGCCTGCC
CGCTGAGGCTTGTTCACCCAGGGAGCGGAGCGGGAGCGGT
CCTCTGTTCCAGGTGCCTCATCAGGGTGACTGTTGGCAGC
AGCTGCGTCTGCCCACAGGGCTCTATGAGGGCTGGGACCC
GGCAGGGAGGGCAGGCCAGGGGCCCCTGTGGCAGGACTGG
TTCCCCAGAGCTTCCCTGGCACTTACCCTGGACATCTTGT
GGGAACTTGGCTGTAACCACATGAGTCCACGTCCATCTGA
GCAGTGGACAAGCTTAGGCCAGACCTTGCTCCCATTTTCA
AACTTCCAGTGCCCCAGCTGCCTCCCCGCACACACACCCC
CCATGCATATCCAGGCATGCTTTCAGACACAAAATCACAT
ATATCCCACCAGACTATGAATTTCTGAAGGAGTGTCTGGT
TTGTATTTTTAACCCAATGCACAGCACCGAGCTCTTCGAT
AAACAGTTCAACTGAACATATGCAGACTGACAAGCTCAAG
ACTCAGCAACATAAGAACCAACTCCCCGCACAGATCTGTC
ATCTCTTCATAGGCCATAAATACACTTGTCCACAGGTATG
CCACACACACACACACATAAGCATACATTCACAGGCACAG
GTAGGCCCACATCTAGAAGCAAAGACACTCCCACATCAAC
CCCCAGGCACACTGACCCACATGCAAAGTCCAAGACCTTG
ACTCCTCAGCCGCACCCTCAGCACAGACCTTCCTCTGTAG
CAGCCTGGGTTTCTTTTCCAGAGCACTGAGTTCCCTCCAT
TTGTGGGGCTTACCTTTTCCCCTCTCTAGAGCCCATGGGC
TGCCCACAGTGCTTCAGAGCACTGTGAGGTCTTGAGAGTC
TGGGGAGGTAGCCCCCAAGACCCAGGCGATGAGCTGCTAT
GGAGAGGCTAAGCCTGAGACAATGAGGTAGTTCTGGAGCC
CTTATTAAGGGAGGGCAGGAGGTGGGTAGAGGACATACTA
GAGCACTGGAAAAACCTGTGAAAGATGCCTTGATGGGGAA
AGCCTACAGGAGCCAAATGGCTGGAGGGTCTGCACCTGGC
AGAGATAGCTCTGGCTCAGGAAAGGCCAAGACCCAAATGC
CCACCTGGAAGGAGCCAAAAGGCTAATATCTACCTGGCTA
GAAAGGGATCAAAAGAGCAGGCTCCAGCTCTGGGCTACAG
CAGGAGCCTCAGTTTCCTTAGGGACAAGATGGGGGAGGGG
GGCGCCCAGTGGAGGAATGAGGTGAAAATGCTCACAGGGG
GCCTTCTTGGGAGAGGTGCAGGGTCGCTCCAAGAGAAGTC
GCTAGAGGTCACCAATCTCCATGAGGGGTGCTGCCTTCTG
AACGCCCACCTTCCCCAGGCCTCTCGGACCCTGATGGGAT
GTCCAGCAAGCAGGGATAGGATGCCTCATCCCCTGACCCT
TTAGGAGACCAGTGTACAAGTAAAGATTGCAGCAGCACAG
ATGGGGATGGCAACTATCTTAAGGTTCCCAGCCCAGATGC
CACCCCAAAATGCCATGCTGAGATTTTGAGCGTCCTTAGT
GGGAGATGGGTCTGCTTCCCTCCAGTCCTCTTCACTGACC
CCTCCAAGACGGCTCTCCCTGCTCTCTCTCCCAAGAGGGC
TGTGGGACACCTCCCAGGGGTCTTCTCCTCCAGAGACACA
CGGGGGCAGTGAGAGAGGCTTCTCTCAGGAATGAGGCTTG
GAGGTTACTCCTGAACACCTCCACGATCCCCCAAAACATT
TCTTCCGCTTCCACCTTCCACAAGGGGGCCATACCCCAGG
GGGCGTCCAGACTGGGACCAGCCTTCCCCCAAGCACACCC
AGGGGAGAAGACCCACCCTGTAACCTCAGGGGTCCCAAGT
TTGGCCCCAATCCTGTCTCCCGCGAGTCGCAGCAAGACCA
GGGTCCAGCCTCAGTGTCAGGGTCCCAGGTGGGGAGGAGG
CCGGTGCCCTGGGAGAGGAGACCCAAAGGCTCCCCGCCGA
CCCCCCGCCCCTCCCGGCTCCCTCCGGCGCTCACCTGGAC
AGCGCGGACCAGTCCTTCCTGCTGACAGCCATGCTGCAGG
AGCCCCGCGTGGCCGCCCGCGCCCCGCCGGCCGCCGCCTC
ACCTGGCGCCCCTCCCCTGCTAGCCCAGGTGGGGTCACAT
GGCCGCTTATCTCACCCCCGCGCGCCCCGGCCGCGCTCCG
ATTTGTCGACCTGGGAGCGGCCTCTGGGACGTGGGCGTCC
CAGACAAAGCTGCATTGATCGCAGCCCAGGCCGGCCCGGC
CGCGAGGCCGCAAGCGCTGGGTGGACCGTCGGACGGATCG
CGGGACCGACCGACGGACGCCTGGGGCCGGCGTGGGGCTG
GTCGGCTGCCTGGGGCGAGGGCGGGAGACTTCCTGCTCAG
AACCAGTCCGACCAGCTTGGCGCTGGACCGCCTCCTGCGC
TGTGTCGCGGCCCGGGGTGCCGAGGAGCTGGGCTGGGGGC
GGGGACCCCTGCCGGGAACCCGACTTAGCCCGGAGAAGCT
CAAGAGCAGGAAGCCCAGGGGAAAAGTTAGCTCAGGTACT
ATAATCTCGGGTCTAGAGCGCCCGCGCCTTCTGGGCCCTT
TCCCGGGGAGCGCCCTCCCCAATCCCAGGCTTCAGAACCC
ACCCGGGCCCACCGCCCCAGTAGGCCTCTCTGAGATGAAT
GGCGCATTGCTTTCTGAGCTGCACACAAAACACGGCCCTG
GTAGAGCCAGCTCCACCCAAACGGAGAATCTTAGACTCAA
TTCAGCAAACATTTGTGAAAGCACAAATATGTCAAAGGCA
CTGTCCTTGCTCCCTGATACTGGACTTTGGGCTAGAGTGG
CAGGGTATATAATAAGGGCAGAGGAAGCTCAGTTTTTCTT
CCCCGAGGAAAGATTAAACACAGGTATCTAGGACTCGAAT
TTTGGAGCACCGTGAGACAGCTCAGGCACCCCCGGCACCA
CCTGGCTCCCTTTAGGTGCCCATCTGGGCCGGTGCGGGGC
CAGGTGCTTTCTATCCAGGAGCCAGCCTCAGGTGGGCTAA
GAGAGGGTCAGGTGTTGAGCATAGGGAATCTTATCTTCCC
TGATGGATCTGAACTGCAGGGTCAGCACACAGTTGCAGTT
CCTGCCCTGAGAGGAAGGAGGCACAGCCCCAGCACCAGGA
TGAGAATATCAAAAGGGAGCCTGAGCCGGAGCCAGAACTG
CCCTCATGCTCCTGGGCCTCGCTGCCCAGCCTCAGCCTCT
CTTTGGTACTCATCTCAGGCCTTCCAGCTCTGAGATCTCA
CGGCAAAGGACAAGCTAGCTGCCTGCCAGAAGCCTGGAAA
CACAGACACAGCCAGCCTGTTGAGATTCCCCCTCCCAAAG
TACCCCCTCCTCCAGGGAGCCTTCCTTCTTGGCAAGGGCA
GGACGAGGTCCAGGACATGAGAACTGGACTGGTAACTTGC
ACACTTGAGCTCTGATTCTGACATTTGTGAACTATGTGAC
TTGGGACAAACTCCCTCAGTTTCCTCATCTGTGGAGTGGA
TGTTATGATACCTTGCTCTGCTTCCTTCCAGGTTGTGGAA
ATCATATGAGTTCCCTGCTAGTGACATTGGAGTGCACAGA
TGAATGTCGACAAGGCCCCAGGGAGTTCTGAACAGAGGCC
AAGGCAGGCCCTGGAGCTGTTTGCTGTTTACAGAAAAAGA
GAAAGAGGGGACCCCCAAAAGTCTAGGTCCCTGGATCCTC
TGACCCGGGGCCTGACACTGTCAGGGAAGTTGCTGTCTCC
CTGGGGACCTATTGAATGTTCTTCCCATGGCTAGTCAGTG
CTGACACCTCAACACAGGAAGAAAAATACTCCTATGAAGT
CATCTGAAGCCTGGTCATGCCAGGGACACTTCATGAAGCT
AGGGAGCAGTCCTGTTTCTAAAAGCCCAAAATCTAATAGC
CTCTCTACAGACATAAAAGCCCAAAGACGTGGAAAGTTTG
TATGCAGACAACCCCAGAAGTAAGGAAAAGTGAATGATAT
GTATGTTAGTGCCCAGAAAGTTCCTTGAGATCAGGCATTG
TACATTTATGGGATACTTTCTAAGTGCCAGCTACTGTATT
TGGTGCTGGATCAGTGCATCCATTTCCTGGGGCTCCCGTG
ATGAAGTGCCACAAACTGGATGGCTTTAAACAACAGAAAT
TTACTCTCTCACAGTTCTGAAGGTTAGAAGTCTGCCATCA
AGATGTGAGCAGAGCCAGGCTCTCTCCAAAGGCTCCAGAG
GAAAATCCTTCCTTGCTTCTTCCTAGAGCTCCTTGGCATA
CAGCTGCATTACTCCAAGCTTTACCTCTCTTGTCACACAG
CATTCTGCCTGTGTCTCTTGTTTGTGTTCAAGTATCCCTC
CACCCTAATTTAGTATGACCTCATTTTAGCTTGATTATGC
CTGCAAAGACCCTATTTCCAAATAAGGTCACATTCACAGG
TACCAGAAGTTATGAATTGAACACATCTTTTTTGGGATGT
GTTCTACCCATTATAATTCATTCTACCCACTATAATCAAC
AAGTGGCTTTGACATTCAGTGACACAAAGATGATAAGGAC
TCTGTTCCTGACCTCAGGACATTCTCAGTCTATCAGTGAA
GACACACACATGCTGGTGAACACACACACATACACAAGCA
CACATATACCCCAAGCCTCATTCAAGTCAGACTGTGATTA
AAAATGGAAATTGTGTCATCAGGAGGGATTGGGGAAGTCT
TCACACAAGAAAGAACATCTAAGTTGGGCCTTGAAGGGTA
AGTGGAATTCAATTGTCAGAAAGGGTGTAAGGGCATCCGG
CTATAGGACACAGCATAAACAAAGACATTGGGACATAAAT
ATGAAAGGTGTGTGTGGAACAGAGAGAAAACTAGTCTGCG
TGGAGCATTGAGCCCCTTCCAAGGCTGAAAGGAAAGGTTG
GAGACAGGTAGTAAGGACTTTGTGGGTTGTGCTAAAGAGT
CAGTCAGCCTTGGCCGGGTATGGTGACTCACGCCTGTAAT
CCCAGCATTTTGGGAGGCTGAGGCGGGCAGATCACTTGAG
GTCAGGAGTTCAAGACCAGCCTGGGCAACATGGCAAAACC
CCATCTCTACTAAAAATACAAAAAATGAGCTGGGCGTGGT
GGCACACACCTGTAATCCCAGCTACTTGGGAGGCTGAGGC
AAAAGAATCACTTGAACCTAGGAGGCAGAGATTGCAGTGT
GCCAAGATCACACCACTGAACTGCACTGCACTCTAGCCTT
GGCAACAGAGCAAGACTCTGTCTCAAAAAAAAAAAAAAAA
AAAAAAAAAAAGCCTTTATCCTGTAGAATACAGTTGAATA
TAGAAAATGAGAAGAGTTTGGAGGCAGTGTGGCAAGAGGT
CACACTGGAAGGGAGACTGCTTAGGGGGCTATTTTTTATA
GTCAACAAAAGAAACGAAGGCCCTGAGCAAGGGCACCAGG
AGGATGGGGAGGAGAAGGTGTTGGCAGGAGTTCTGGAAAG
CTGGATGGCCAGGACTGAGTTGATTGACTATGGCTTGTGA
GGGAGGAGAAATCTAGGTGACTCCCATCTCCCTGCTGGAG
GGACTGGGTGAATGAGGTGCCATTGACGAGACAGGGATGT
GAGAGCAGGACATCTGGGGAGGGGTGACTTTAGACCACCG
AGGGTTTCTCAGCCTCAGCATCATGGCCATTTCAGCCTGA
TAATTCCTTGTCGGGGGCTGTCTGTGCATTGTGAGATGGT
CACCAGCATCCTTGGCCTCTACTCATTTGAATTTAAGGTC
CCTGAAGACAGCTGGGTGGAGCTGCCCAATAGATGGTTGG
GTATTGGAGCGGGGGAGCGCAGGAGACAGCTTCGCATTGT
GTTTTCCACAGCACGCAAGGGCCCTGGCTGAGTAGGAAGG
AGGAGGGAATGACTCCTCGTGAGCGGCAAGGTTGGAGTTC
AAGTTATCTGTGCCCATGCCCTGGCTCCCCAAGCATCTTG
TGGATGCCTTGAGAAGAAAAAGAATGTCTTATTTGCCTCA
GTATCGCCTCAACACTATCCCTGGCAGAGTTGGTGCTTGA
TAAAGGTTTAGAGAATTGCACTAACTTGATTTGGGAAGAA
CAGGAAAACCCAAATAGCCTGAGAGCCCCTGCCAAGAGTA
ACATTAGGAGGCTGGGTCAGGAAAAAGCTGAGATCAGGTG
AGGTTAAGTATTCAGGATCTTTGGTCTCCAGGATCTGCCG
AAACCAGGATGTGGAGCATCAGCAACTGTGGTAGTTGCTG
ATGGGAGTGTAAGGGTACAACTAGCAAAGGTGGGGATGTC
ATTCTTGTCGACCCAACAGTTGCACTCCTGGGTAGAGAAG
TTCTTGAACTTGAGCGTCAGAAGTGAGACTCATGAATATT
CATATCAGCACAATTGGTAGTGGCAGAAATCTAAATGTCT
ATCAGCAGGAAAGGGAATGAATGGTGTTTTCATCATTTCA
TCATTTCATGGCAGTGAAAATGAATGAACTACAATTATCA
ATAGGGATGAATTTACAACCTTAACATTGAAGGGGAAAAA
GCAAAATGCATGCACTTAAATAAGGTTTACAAAAAGATGC
AAAACTCAATGATGTATTAGGAATTCATAAATACATAGTA
ACATTATGAAGAGAACCAAGAGGATAACAAACACAAAATT
GAGGACTGTATTTACCTTTGTGGAGAGGAAGGGGTTGTGA
TTGGGGAGGGAAGCATAAGGGCTTCAAAAGTATGTGCGAT
ATCCTAGTTCTTAAAATGAGTGGTTGGCAGATGGGTGTTC
ACTTCATGATTCTTTATTCATACATTAAAAACGTATGCGT
GTGCTGGTTACTTCCTCCAGGGATATTCCACCAGGCAGCG
CTTAGCACAACTGGGAATTCCCTGGTCAAAGTCAGGGAAT
TTCAAGATTTTTCAGCCAGTGGTTGGGCAAGGGGTCTTCT
CTCTCATCCCCTCCCTCGAGGTTCTGAGGAGCCTCAGAAC
AGACGTTCAATCTCTGGAATCCCCCAGAAAAAAGACTCAT
AGGGCAGCTTCCCCTTTCTCGGACAGGACAGAGTGGAGAT
CCAGGGGGATCCCCAGCCCCAACCAGCTCGCTCGAGGCCA
CATCCTATTTCAGTTCTGTTCCCATTCATGTGTCTCAGCT
GAGCAACTGCCATGCTTGTGGCACTCTTGGGGGAAGGGAA
GAAATGAATGAAGTGATAAGACCCACGCCCTAAAGAATCC
AGGGCAGTAAGCTCCCTGGCTTTCGGTTTTTACAAACTTA
TAATATTGTTTAATATAAATACTGGCATTGTGCTGCCACC
ATTTTATTTTGTGAAGTAAGAGCATTAGAAAACAATTGCC
ACCTACTGTCCTCCTATTCCATATGTAAGGGCTAATTTAA
TACTCCAGTAATAAAACAAAGGCATGCACGCTTTTAGATC
AGAGGAGGGTCATTTCCACTGAATACATTTAGCTTTATGA
AAATCTCACTACATTTGTGGCCCTGGTTTCCTCATTGTGG
GGTGGAGCAGTTGAAATTTGGGTCACAAAGAGCCAGTCAG
GAGAAGAGCATCTGGGAGGCACTAGTACAGGGGACACACA
GGTGTCTGTGACACTCAGGGCGGGCAGACAGGTCATCACC
CTGCATTCTGCATGCCCATGCACACACACCACGCTCACCC
CTTCTGATGAACAGGCACAAGCGTTCACACACACGCTCCT
CCCCCAGGGACTCCCAGGTTGGAACACCTCCCCTGACTGC
CAGACAAAGCCATACCTCTCTCCTGAACCCAGGGCAAAGG
GCCAGGCTCACCCAGCCTGTGCCAACCAGTGAGAGAGGCC
AATGGTTGGCACTGGAGCCAGTTGGGGTGCTGAGTTGAGG
CCAGAGATGGGCAGCCTATTCAGATCCCTGGGCCTTTGCC
TCTGGCCGGGAGACCAAAGCCCTGTCCACATCCAATTTTC
TCAGACTGGGAGTCTGGGGACCTACTTCCTAGCTCCAGTT
AGGTTTGTGACCTTGAGCAAGTCACCCTCCCTCTCTGGTC
CTTCAGACATTGACTGCAGTGCTCTGGGCCAGTGCTACGG
GTGTTTTTGAGGCTCACCCTGCTCAGCCTTGGTCTCAGGG
GACCCACAAGCCAGCCTAGAAGTGTGTCTTGGAAGGAAGA
GAAAACCCTTGCCCCTCACCTTTAATGAAGGACCCGCAGG
CAGACAAGCTTTGGGGATGTCTGAGGAAAGAGACCTGATG
GGGGTCAGGAGAAGAAGCTGCCATTAGCACTGGTCCCAGC
GAACTGTCCTGGGCTTCCGCAGCTTGGTCACCCACCTGGA
ACTGAGCTACCCCCCCGCCCCTGGCTGCCCAGCCCAGAGC
CTTGTGGGGAGTATGACTCACTTCGTGGGGGGCCATTGTG
GCTAATGTTTAACTCTGCCCCTCCTTCAGCAAGGCACTTT
AGCCCCAGCAGCCCTTAGCACTGGGCCCTGCCCTGATCAT
GCCTGCTGCTGAGTGGGCTCCTTGCCCCGTGGGGACTGGG
CACCTTGTGGGGAAAGGTGGGGGCAACAGCTGATCTCCCA
AGGGCTCTGGGACAGGCGAGGGTGTGGCAGGTGGCATCCT
GCCCTGGTCATTCCTACCAAGCAGAGAGGAGCACCAGGCC
CATCTCCACCAGCTGGGGGTGCCTACCCAGCTATTGTGTG
CTGATTAGTAACAGATATCCCCCAAGTAGCACCCCATCAC
TCTACCCTCAGCCAGGTCCCCATGTTGGAGGAGGGCCTCA
CCTTAGCCCATCCGTATGTCACTTGCATCTCCTTTTAATG
TTTCCCCTTCAGTGGGGATGTGGGGACTCCCTGGGTGCAT
ATGCAGGACCCTCGACCCCCAGCTGTGTCCTTCCAAGAAA
ATGTCTGATTGGGCTCTGTTAAGGCCAGTCTGATCTCAGA
AAAGGGCAACCCCAAGGCAGAGTGACGTGGGATCCAGTCT
CCAGTCTGCAGCTAGCAAACCGTGTAACTTAGAGTGGAGC
TACTTGAACTCTCCAGGCCTCCATTTCCTCATCTGTAAAT
TTGAGCTAACAAATGTACCATTTTTGTGAGAATGCAGTGA
TACAACTCAGATAAAGCATTTAGCATCACATATTACTATT
ATTGAAATGCTGTTATTAAAATAGTCAACAAGAGTATGGA
TTCTAACAGACTTCTTGGGTTGAATCCTGGGCCCACCACT
TATTAGCTGTGTGATCATGAAAAGTCCCTAACCTCTCTGT
GCCTCAGTTTCCCCCACTGTACCATGAGAATATTAGCCGT
ACCTTTCTCCTAGTGTTGTTGTGAAGGTTAAATGAATTAA
GGTGCACACGCTGGTGCCTGACACATAAGTGTGCTACATG
TGTGAGCTGCTACTCAGTGGCAGGCCCCAGCTCCCAGCTC
TACTGGCGTTGTCTCCATGGTGAGAGAAGACTGCAATAGA
ATCAGTGCTCTCCAGAGGACAGGCCTCTCACCCCCAGGCC
CCATTCTTGGCTACAACAGCCCCTTCCATTGATCCCTCTC
CCACCCCCAAGCTCTCCTTCCTCTTGTCCACGGGGCCTCT
CAATCCTTGTGCTCCAGATGTGTCTATGCCTATATGTGCC
CTTGCTCCGTATTCACAGGAGATGAATTAGGTCTGTTGCT
GCCTGGAAGCAGAAGGAAGAACCCGATGACCTCCAGGAAA
CCTCTGGTTGGCTCTTCTGCCCCTCCTAGAGAGCCACGGG
CTTAGGTGTGTTGAGTGGGCCCCACCTCCTCCTCCCATGG
GTCTTCTGCACCCACGTGTTTGCTTTGAGTCAGGCCCAGA
GCAGGTCTCCTGCTTTTACATGACTGGGTGGATATCCCAA
TCTGCCAGGGCCCCAGGTTAATAGTTGACTGCAAAACTGG
GATTTGACTCTGGAACTTGGGGCCAGGCTCTAGGGGAGGG
CTGGAAAGAGGTGAAACAAGGAGACCGCTTTGGACCCAGG
CCAACCGGAGGAGCCCTGTGAGGTGGGGAAGAGTGGGTTT
CTGTGGCTGCCTGGGCATGAAGGCATGAAGCCTAACCCCA
TCCTCTGTGGCCTGGACCAGCCCTGTCAGGTTCTCCAACT
TCGTGCATTGAGACTGGGTGTGTCCGTGCCTACAGGTTTC
TGTGTGTGATTGGGGTTGTGCTTTTTGCACACGTCTGCCT
CTCTGCCCACTGACCTATTTATAGCAAGAACCCTGGGCAG
AGTGCTGCTTCCCCTAAGGTAGCCCAAGTTGCTGGTTCCC
ACTGCCATGCTTTCTGAAAGGGGCTGGCAGGCCAGCAGCC
CAGAGAGCCAGACCATGCCCTGGGGAGTAGCTGGCACTGC
ACTTTGTACCAATTTCTGGCACTTATGGCAGATAATACAT
GGGATTCGAGGGCAGAATGGGGACTCAGTAGGGTAGGTAG
AAGGGTTGCTGCTCTGATAACTCAGCCCCTCCTAGGGCCA
GTGCTAGGGTGGTCAAAAAGCCAAGGGACCCCAGGTCTGG
GACCAGCCACTTCCCTTGCAGGCTTAGCTCAGAAGTCACC
ATCCCACTGCCCTGAAAAGTCAGAACTTGACCGGATGCAG
TCGCTCATGCCTGTAATCCCAGCACTTTGGGAGGCCAAGG
TGGGCGGATCACAAGGTCAGGAGTTCGAGACCAGCCTGAC
CAACATGGGGAAACCCTGTCTCTACTAAAAATACAAAAAT
TAGCAGGGTGTGGTGGCACGCACCTGTAATCCCAGCTACT
CAGGAGGTTGAGGCAGGAGAATCGCTTGAACCTGGGAGGC
GGAGGTTGCAGTGAGTCGAGATCACGTCACTGCGCTCCAG
CCTGGGTGACAGAGCGAGACTCCATCTCAAAAAAAAAAAA
AAAAAAGGAAAAAATAAAAGTCAGAACTTTGGTCTCTGCT
TCACAGGAGCCACTCTCATGAGTATGTTGGGGGAAGAGGG
GCTGCCCCAGACCCCCATTCCACCCCAGAAGGCCCTATGC
TCTCACCAGGCTTTGGACCCAAAAGTTAGTGGGATGGAGA
AAGGACCTGATCCAGAGGACAGATAAGTGGCCACCCCATC
TCCGGGAAAGAATCAGTCCTGGGGGATAGGACCAGTGCAG
GAGTGTGAAGGGGAAACAATTGGGAGGAGGGTGGGTGAAG
GTGGGGAGAGCAGAGGCCCGAGGGACAGGAGAGCCCAGGA
GAGAAGGAAGGAGTCACCTGGTGGCCAGGCCTGGAACTGC
AAGTATCTCTTCTGTGAGGCCACCTGCCCTGTGCAGCAGG
ACTAGGTGAGGGATTGAAAGTGCCCTGACCTCTCAACTCA
GCACGCATCAGGGAGAGTTAATCCAGGTTTGCAGAGGAAG
GAGAGTATGAAAATAGGCAGGAGAAGCGGCTCTTAATGGA
GAGGCCTCTTCTGATGGCCAGAGTCGGGGCAGGACGGGGT
CATTTCTCGGAGGTCAGGGCTCTGGTGAGGTGAGCATCCT
GGGTGGTGAGTGTGTGCTGTGTGACGTCACAGGGACTGGG
CAGAAGGGGCCCCAGGGGGCCCTGGCAAGCAGCCACCAAT
TCCTTAGTCCTCCCTTCAGACCCCGAGTTCCAGACTGCAG
ACAGGGTGACTGGAGCCCAGCCCAGCACAGCCCTCTCTTC
ACAAGCCCCAAGTCTTCCCTTTCTTCTCAGTGCTCACAGT
CAGAGCTGCAGAAATGACCAGGAAACTGGGTTTTTAATGA
AGAAGCTGTGATGCCTGTGGACACTGTACACACATAGAAG
GGGTGTGGCACAGGGCTGGAGGAAAGGTGTTCTCACTCCC
TCCTCCTCCTCCTCCACTTGTTACACCACGGGGTGGCTGA
GAAGCCCCAGGTGCCTCATGGGTGGGTGGAAGCCCACCCT
GCCAGGGTGAGGTCTTCAGACACTCGCGTTTTTCCTGCCT
CTTGGATATCTGTTTAATCCCAGTTCCAGAGGAGGGCATG
CAGGCTGGAGGGAAGAAGTGGGGGAGAGGTGGGAAGGGAT
GCTCCAGACACAGGCAGAGAGGTGAGTGAGCTGGGTTGGA
GAAGAAGCATGAAGCAGGAGCTCAGAGCGCAGCACAGCAA
GCTGGGCTGTAGGGATAAAGAGGCGAAGCCATCAGTTCCC
AGGGACCTGTGTGCAGCGCATAAACCCCTGACTTACCTAC
AGCACATGCAGTCCCCAGGGCTTCTCAGCCCTAGCGCACT
CCTGACTGGATCTTCATTCATAAGGGCTCCTACAAAACCT
CAGCTTCTTGGCCCTCGAGCACAGTTCCTCCCCTTTTGGG
ACCCATCACACCGCTCCTCCACACTGGCCCTCAGCTCTTA
CCTAGCCTTGCCGTGCTACTCTGTGGCTGGTTAATTCCCA
CCTCCATGCTTCTGTTGCACCATTAGCCCTTCAATGTGCC
CTTCCCTTTACCAGCTAACACTCGCCCATCACGTCCTCAG
AGAGCTCCTCCTCTCCAGAAAGCCTGCTCTGACCAGTGCT
GTCTGGTGGATGCCTGCCCTATTGCACATTCTCTCAGCAC
TTCCGAAGAGGATTTTACGTGGCCTGATTTCCTTGCTTTG
CCCAGTTTCTCCAGCTATTTCATCAGATGGTGGGAAGTCT
TAGCTTCTGTGAGTGGTAGCTCCTTGGGAACAGGTACTGT
GAGTGCTGGGTACTTCGCAGGGAGCACAAATAAAGGACAT
CGCCAGGAGGTATTTAAAAGTGCATAGATTCTCAGAAAGT
CAGAGATGAAGGGATCCCAGGGACCCTCTAAGCTAGTAGT
TCTCAAACTCTCATGTGCATCAGAATCACCTAGAAGGCTG
GCCTCACCCCAGAGTTTCCAATTTAGTGGATCTGGGGTGG
GGGCTGATCATTTGCATCCCAGGTGATGTAGATGCTGCTG
GTCCCAGGACCACACTTGGAGAACCACTGATTTGATACAG
CCCCCAATTTCATAGATAATGGGAACAAAAAGGGCCGCCA
AACAGAAATGACATGCCCAAGTATCACGGTGCTGGAGCCA
GGACTGAGCCCAGGAGAGCCAACTCAAATCAGTCTCATCG
GTGCCTTTGTCTCTGCACCACACTGAGTACAACCTGCCCA
CCCATTGTGGACTCCCTCATTATCCTTAGACTCTGATGGA
CCCCAGAGAAGGGAGCTGGTCTCTAGGTACCTCTATTGTG
AGGTCGGAGACTTGGCGGCATCAAACATCTTCTTCCGGCC
TTCCATGCCAGACATGGCCTCCACGTTCTTCCTCCAGTCA
CCCACCTCCACAGGCCGCTCCTGTGGACAAGGGGCGCACA
CATCAGGGACTTGCCAGGCTGGACGGCCCCCCAGCTCAAG
AGAAGCTGGGTGATAGAAAACCAGTCTCCTTGGATGATAA
GAAATCCTGACGCCCCTCCCCAGATGGTAAGGCCCTAGAA
CTCAGCCAGGCAGGTGGACACAGGCCAAGCCGAGGCCCCA
CAGGAAAAAGGAAGCTGTGTGGCTTGGGAGCACTGGGTGG
TAGTGGCAGCTATGGGGCTAGTTCCCACCTCAGTGCACCT
CAGCAAAACCTCCTCCAAGGCTCCAGGCCACCCTCCTGGT
CTGGCACTTAGCAGGCTCAAGGTCACCTCTCCCAAGAAGC
CTTCCCCTGCGAATGCGGCTGCTTTTCCATTTCCTCAGTA
TACTGTCTGGCTTAACTCTTCTCCTCTGAAGCTCCTTGGG
CCAGAGACTATGTTCCTTCATCCCTATTCCTTACAGAGCC
TATCAATTTGGGGCACATATACTGTGAATTCAACCAACTT
TGAATAATTGTTGCTGGGTGGTTGAACTCAGTTCTCTAAT
GCCTGTGCTCGTGTGTGGCTATAACCAAGATGAGCTGCTG
TCTCCTTTCCCTGTGGTGACCAGGCAGTCATCTCCACCAT
TACCCTAAATCTCCACATTATCTTCACACTGGGAACAAGA
TTTTTACTTCGTTTCTCAGTCTGGGGTCTAGCTTTCTTTA
TGTCCTAGTTTCTTCATCAGACTGGGAAGAGCCTGAAGGA
AGGGAGCAAATCTTCTTTCTTTCTTCCCCCACTGGTCTCC
CAAAGCATTCTAGAACATTCTGTCTGTCAAGCTGACTGGT
CTCCAACAGGAGCTCCTGGGCCCGCCTGAGGCCATGTGAG
GGGTTGACAAGGGGAAAACTGGCAGGGCAGAGGGTGGAAG
GTTCTGAGGAAAGGGACCCCACCTTCTCTGTGTCTTCCTT
CTTCACAGACTTGAGGTTGGCCCGCAGATCCATGGACACC
TTGTGCTTGGAGCCCAGCAGGGCCCGGAGCATGGCGTCAG
CCGAGACACGGACCCGACGCAGGGGCGGGCGCTTGAACTT
CCCACGGAGGTCCATCACCTTCAGCTTCAGGTCCTTAATC
TGCAGGTGAGAAGTGCCCAGGGCTCACTGGAGAGGGAGCT
AGCCACAGGGCACCCTTCCTGAGGACCTCAGACTGCTAGG
GTTCCAGCCAGAGATACACCTTAAATTGTCCACCCTTGAA
GCCAGATCTATCAGCAGTCACCAACCTTTTTGTCACCAGG
GACCGGTTTTGTGGAAGACACTTTTTCCACGGAGAGGTGG
TGGGGTGGTTTCAGGATGAAACTGTTCCACCTCAGACCAT
CAGGCATGAGTTTGATTCTCATAAGCAGCGGGCAACCTAG
ATCCCTCGCATGCACAGTTCACAACAGGGTTCACACGCCT
GTGAGAATCTAATGCCACCGCTGATCTGACAGGAGGCAGA
GCTCAGGCGGGAATGCTCAGTTGCCCACTGCTCACCTCCT
GCTGTGTGGCCCAGTTCCTAACAGGCCACGGACAGGTACT
GGTCCACAGCCCAAGAGCTGGAGATCCCTGCTCTAGGACA
GTCAGACCCACCCATCCCTTTGCAAATAACCACTGCACAT
TTGCTGATAAACGGATGGTTAAGTGGACAGATAAAGTCTA
TTAGCCGTTGCTAACACTGTAGCCTTGAATAAAAGGGGCA
GCTCCACCAGACTGAGACTTGTCTGGTTTGGAAGCCCTAT
TTGGAGTGCAGGCCTGCTTCCTCTTGTTCCTGCAGCCTCA
CCCCTGCTTCTAACTTATTCCTCCCCAGTAAGCCTTCAAA
GCAGCTCACAGCCTTGGTCCAGCAGGGTGATAAACTTCCA
GGTCCTAGAACCCTGGAGGAATTTCCAGGGTGTGATCTCT
AGAGGGAATTCTTACGAGCTTGGTGACCCCGCATATCATT
CCTGGTGGGCAGAGTGGGAAGGAGGGAAGTGGCTTGTGCT
CCCTCCCTGCCCCCTCCTCACTGCTTGGACAAATGCCCCA
AAGGAGCCCTGTCCTTCCCAGCTCTGCCCCTCCCCACTGG
AGCAGAGTCTGGATGGAGCTGATCCTCCCACACCCCATGC
TAAGGGAGCACAGAGCACCAGAGTGGATGCCAGAGACCAG
CACTGGTCCCAGGACCACCACTGTGCAACTTAGGACAAGT
CCTTGGCCTCTCTGATCCTGAGTGTTGTCCTCTGCAAGGT
GCAGATAATAGCCCCTACTTCATCCACAGGCCTATAGGGA
GGATCAAAGGCTATAACGCACATGAAAGCACTTCATAAAG
GTAAGACGTTATTAACAGGCATATGATTAATTGTGTGGGT
GGATAAAGAGAGCAGCTTCTGTTAGGCTGATGAGCCCACA
TGGCAGGTAGTGAGGAAGTTTGTACTTTTCGTGTGTGATT
ATCCACTCTGCCCATCTCCAGCCCTATGGGGCTAGGGCGG
AGAAACGAAACCTTCCTCCTTAAGTGGCCCCTTCCCAGGC
CCTGTGGAAGGAGGGGACCTCCCATGGCTGCTGCATCCAT
GCCCATGCCCCTGCCCAACCCATTATGGCCATGCCCCTTC
CCTTCCTTCGCCTCACCTCCCTGGTGTTGTGGAGGCATTT
GGCCTCAATGTCGTATCGCTCCTCATCCACCACCTCCACC
TTGGCATGCAGCTCCCGGCACAGGTCCTGGGGGCCGCAGA
TGGATCATGCACGTGTGAAGAAGAGGGGAACAGAGACATC
AGTTTCCAGCCCTTGACCCTCTCCCCAGCCCCTTTGCAAG
ACCTGGGATCCAGAGAGGAGCTGACAGTCTCCTCCACTCT
GAGGCTGGTGACGGGCAATAGCTCAAAGGGTATGCCCTCT
GTTCTCCTGTCTGAATGTCATGATTTCTTAAAAAATAGTA
TTCCTTCACTTGAACCCAGGAGGCGGAGGTTGCAGTGAGC
TGAGATCACACCACTGCACTCCAGCCTGGTGACAGAGCGA
GACTCCGTCTCAAAAAACAAACAAACAAACAAACAAAAAA
ACTAGTATTCTTGGCTGTGCATGGTGGCTCATCCCTGTAA
TCCCAGCACTTTGGGAGGCCAAGGTGGGTGGATCACCTGA
GGTCAGGAGTTCAAGACCAGCCTGACCAATATGGTGAAAC
CCTGTCTCTACTAAAAACACAAAAATTAGCCAGCCATGGT
GGTGTGCACCTGTAGTCCTAGCTACTTAGGAGATTGAGAC
AGGAGAGTCACTTGAACCTGGGACGCAGAGGTTGCAGTGA
GCCAAGATCATGCCACTGCACTCCAGCCTCAGCAACAGAG
TGAGACTCTGTCTCAAAAAAAAAAAAAGTATTCTTTCATC
ATGGCTCATTGCAGACTCAACCTCCTGGGCTCAAGTGACC
CTCCCATCTCATTTTTTTAAATTTTGTATAGAGACAAGGT
GTCACACTACGTTGCCCAGGCTGGTCTCGAACTCCTGGGT
TCAAGTGATCCTCCTGCCTCAGCTTCTCAAGATGCTGGGA
TTACAGGCATGAGCCACTGTGCCCAGCAAAATAAAATAGT
TTTCTTATGATAAAAGTAATGCGTTAATTTTAGACATTTT
GAAAACTATGTATTAAACAAAAATAATAAAAGGTAAAATA
CCTAGTGATGCCACCACCCAGGGAACTTAGTAACATTTTG
ACATATTTCCTTCCAGTCTCTTTTCTCTATAATCACTGGC
ATTTAAACAATTTACCAGTGTTCTGAAAACATTAAAGACC
AAACTCTAGGAAAGGATAGACAAGTCCTTGGAGAAGTGGG
GCTTCTCTCAACCCTGGCTGCCTCCGCACTCCATGCCACC
ACACTGGCTGATTGTGAAGCTGGGCCGCCCAGCCCAGGCA
AGTCACGCCTCCCCTCTGAGTCTCAGTTCAGTGCCCGTAA
AATGGAATCTAATGTTCCCACCTCATAGGTGGTTGTGAAG
ATTAAATGAGACCATGTAAGGGAGGAGTGCCCTGTAAATT
ATGGAGCCTTGAGCTGGTGTTAGTTCAGGCTCCTGCCGCC
TGGTCCTTGGAGCCACCCACACAGCGCCTCCAGCCCCACC
CTGCCCCGCCCCACCTGCCAGGCTCACCTGCAGGGCGCTG
AGGGACAGGCCACGAGTCTGCAGCGTGGGGATGCGCTCTG
CCAGGTAGCGCACCTTCTCAGCCTCGCGCTCCTCGTGCTC
CTGCTCCCAGCATTCCTTGGCCTTGGCCAGCATCAGGCTC
TGGACAGGACAAACCTGCTGAGCTGGGGGCCTCACATCTC
CCATCCGGCATCAGGGAATGAGGGGAGGGCAGCCACAGCC
TGGGCCAACTCTGAGACCACTGTCCAGTGTAGAAGTGTAT
GCAGCAGCCACGGACAGGCCATGCATGAGGGTACGCCAAG
TGGCTGCACACAATGTTCCTCAAGCCCTGGAACTTGCTTT
CCCCAGACAGTCTTCCTCTTACCCACTTACTGTCTGTTTT
GACCCACAAAGCTCCAAAGAGAGAAACACATATGAAAATA
AAGGAAGTCCCTCTGCCTGCACGAGTAGCTTCCCACTCTG
AAGCTGGTCACCACCCACTCTAGGGACCACAGGCGGGTGC
CAGAATCCATACTTGAGGATCCCACCTACTGACCACCTGA
GCCTGGCACTGGCTCCAGCAATGCTGGACTCCTTCTGCCC
CTCATCATCCTCACTCTGGCCTCCTTCCTTTCTCCTTTCC
ATAACCCTCCACATCCCTTCACAGTCTGCTCTGCTGCCCC
TCTGCCTCCCACTAGGCATCCCCCCGCAGCCAGTCCCCAG
CCTCACCTTCAGCAAGAGTTTGCGGGAGGCAGTGATCTTG
GGTTTTCTCTGTGGGCAAGAAGAGAGAGAGACAGGTGGTG
AGGCAGAGGCTGCAGAACTGGAATTCTGGTCTAGGACAAG
ACAAGTGCCAGCCAGGGTTCTCTATCTTTATCCAGAATCC
TCTGCTCACCCTACAGTGCCTTAAAAGCTCATCTCTGTGA
TTTAACCTCTGCAGTTCAGAGAAGGCTGCAGTCAGCTACC
TTGACCTAGGGGCAGAAGCCTTAACTTCCCACTCTGATTC
TGCTGCTGCGGAAATCTTGTAAGATACTATGAGGGCCACA
TGGCTTCTACAGGTACCTCCTTCCTCATCTGTAAATAAGG
ATATTAGGACCCTCCCCCCTTACTTAGTTCACAGAGTTGT
TGCAGATGAAATGAGATCATGGATGTGCAAATCCTTTGAA
AATCGTAAAAGCTATGTATGTTTTCACACTCCAGGTAGCA
ATACAGCAAATACCTCGATGATCTGTCATGCTGCATAAAT
AAGCTGTGAATTTCCCAAACAAATGAAATGTATCTATGTA
GACCTCAAAACTTTTAAAAATGTTAACACCACCCGTACAA
ATCTTTCTAAGATATAAAACCACTGTTTGATCTTCTTATC
AAAGATTCTAAACATGTTCTTGCTTACTAGTCCTAGCCCT
GTGACAGTGGTCCCTCGGGGTTGGCAAAGGTGAGTAGGGC
TGCTTGGCCCCCAACTAATGAGACTGTGATGCCTTTTGGG
CACTAGTGTATCTTCTGGGCCATAGGCGGTAACTTCTCAT
TGCCAGCAGGAAGCATCCTACCTAGACTTAATGTGCTGCG
AGCTGGGAGAGCATGGCTCTCAAATGTTATTCCAGGGTGC
AAAGTAGAAGTGATTAGGCTTTGAGAGGGAAGTTCTCATG
AGAGACAATGGATGAGTTTCAGCAAATGGAATGTGTAACT
TCTATTCTGACTGTTCAGAGTGGTTGGTTTGTCTTTTCCT
CTCCTAAAGATTTTTGTTACATTTCAGATAAGTGCGATTT
CAAAAGAAAGAGCCTATGATATGACTCTAAGCATTACTAC
CATGGTTTACACACTGTAATGTATACATGGCAAATGTTTG
ACTGCGATCTTGTTTCCCCACCACTTGGTGAGCCGATGGC
CACCTCATCTGACCATCAGTCAGTGAAGACTCACTTTAAT
ACGAGCCTCAGCAAAACTTAAAAATTCATATGAATGTTGA
AAAGTAACATGTTCAATTCTTACTGAGAATCTCTGTGCCA
AATGTCCCCTCTGTCAATACTGCTAATTCTCACTATTGCC
ATCCCTGGGCCCACATCCCTATCCCTGCCATCCCCATCCT
TGGACTGTACATAGGCTGTGATCTCAGTGGCCTGGTAAGT
CTGAAGTGTATAGAATGGCCAGTGTCAGGGTTTTCTAACA
CCTGAGGGATTTAAGGACATCTCTTTGCTCCTCGCTCAAT
GTTCAGCCATTGGGCAAGGGTTGAATAACCCAATGACTAT
CCCTTACCCTTCCAATATAGCTTTGCACAGGATCAGCTCT
GCATGCAATAGGATGGTCCCCCCAGGACTGGACCAGCTCT
CAGACTGGGTGAGGAAGAGCTTGTGCTCAGCAAGGATGCA
GAGTGACACCCAACCCTGCTGCAATACCAGTCCTTCCAGT
GACATGGTACACTGGCACAGCAACTCCCTGGACACTAGGA
AGCCCCACATCCAGAATCTTCGCCTGACATTTCCATCTCC
TGGGAATTTGTTCAGCCACTAAATACCCTACACCCCCTGG
ACTCCCACCAGGCCTTAACACAAGCTCTCCCCTCTCCTCA
GATGCCAACCCCACCTTCCCACCTTTACCAGTCGTTAGAG
TCAACCAAGACAGAGATACCCCAAATATCACTTACCTCGC
TTCAGGCATCCATCACAGGAAGGACAGGGAAAGAGCAGAA
CACACAGTGAGTATGAACAATGAGGATTACATGTGCAGCC
ACAGAACCTCACAGACCAGCTTGAGGGAGGAGGGGGCTGG
TGACAACAGTAAGCCAGAAAGTCATCAGGCATCAGGCAAG
GGGAGCGGTTTGAGGTTCCGGCAGAATAGAATAAAAACCC
AACAGCCTTTTGAACTATGGGGCATTCTTATCGGGAGGTA
CTGGGCATCGTAAGTTGGGGACAAGCGGTGGAAGGAGAGG
GAAGCCTTAGCGTAGGGTTCCAGTAACATGAAAGCATCCA
TCCACGGGCGTGTGGGTAAATTCCCAAAGCTTTGTTCACC
TACTGCGCCAGTGTTAAGTGGTGGCCTGGTACATGCAATT
CATGTGATAGATCAAGACACGAAAACTCTGAGGCACAGCC
CAAAAAGCACTCCCAGGGCAACCTGGGAGTGAGTTCTGCT
CAATGGCTGGGAGGACACAGGCAGCACGGGGCAACCATCA
AGTGCTGTCCCTGTTTGAGGACCTGGTCTCTTAGGGAAAA
TCTTTGGGGGTTGAAAACATGGTGCATGCACTGTGGGGCT
GAAGTCTGTGGCAAAGGGACTTGCCTTCCTGGGGCCCCAG
ATGGCGGTGAGACTACTTACACTTCCGGCATGGTGGCAGT
GGGACAGCACCTAGGGGGCACAGAGGAATCACTCATGAGG
GAAAGTGGAAACCCCTGCCCCCGCCCAGCTGGGCCTTGGG
AGCTCAGCCTAGGAGACAGAGTCAGAACACAAAAGGAAGA
AATCAGACACATTGGATTCCAGCAGGTCGAGATGGGACAG
GGTTTCAGGGCAGGGGTCAGCCAACTACAGCCCACAAGCC
TAACATGGCCCCTAGCCTGTTTTTGCTTAAAGAATTGTAA
GCTTTTTTTTTTTTTTTTTTTTTTTTTTGAGAATTTGCAA
CAGAAATCCTATGTGAGCTACAAAGCTATCTGGCCCTTTC
CAGATAAAGCTTGCCAATCCCGGTGGAGAACAGAATGGAG
TCCGTAGGAAATATGTTTGGAAAGTGAGAGCAGCTGGGCG
CAGTGGCTCATGCCTCTAATCCCAGCACTTTGGGAGGCCA
AGGGGGGCAGATCACAAGGTCAGGAGTTCAAGACCAGTCT
GGCCAATATGGTGAAACCCCGTCTCTACTAATAATACAAA
AATTAGCCAGCATGGTGGTGCACACCTGTAGTCCCAGCTA
CTCAGGAGGCTGAGGCAGAAGAATTGCTTGAACCCAGGAG
GCAGAGGTTGCAGTGAGCCGAGATCGCACCACTGCACTCC
AGCCTGGGTGACAGAATGAGTCTCCTTCTCAAAAAAAAAA
ATAATAATAATAATAAGTGAGAGTGTAGCTCACTCATGAG
GGCCTTGAAGCACAGGCTGAGTTTAGGCTTTATCCTGTGG
AATACAGGTGGTCACTGAAGGGCTCAGAGAGAGGAATGCC
TAGAAAGTGAATGAGCAGAGTGGATGTTGGAAAACGGGTA
GCTGCCACATGGCACAACTCCATCCACAGATGGCAATGCA
ACTGGCACTCCCAGGGTGGAGCAGTGGGAGGCCCTGAGTG
GGAGAGGATAAGCTGCGAGGCAGGGGAAATCCTGTGTTTG
CCTAGTCTGTCTTTCCCCTCTCTGGGTTGGTTTTCCTCTC
GGCAAAATTAGGGGTTAAATCAGTAAGTTTCTTCTTGATG
TTTATTATTAATTAATATTAATTAATTAAAATAATATTTA
ATTAATATTATTTGGTTGAATCCTTTGTTCTAACCAAATC
GTACTTGGAAGTAAAATAAATTCAATCAGTAAAAGCAAAA
CGGCATTCTGTCTATCGGAAGGTGGAGGGTGGGAGGAGGG
AGAGGATCAGGAAAAATAACGAATGGGTACGTCTCTCATA
CCTGAGTGTTGAAATAATTGATACAACAAACCTCCATGAC
ACATGTTTACCTGGGTAATGAACCTGCACATCGTGCACAT
GTACCCCTGAACTTAAAATAAAGGTCAAACAAACAAAAAG
AGCCAAATGGCACTGGTTGAAGGGGGCTGCCATAGCAGCC
CTGTGGTCTTCTGTGAGGACACTTGGCTGTAGAATACAGT
TTGAAGCCCCCTGACCTGGTGATCCTGGGGCCCAGGCCAA
AGAGGGGGTCCGTGAGGCTGCAGAGGGAGATGTTCCAAAA
CCAGACATAATTCACCGTCTTCCCTGGGCCTGGACACAGA
GCATTCCAATGCAGGGGAAGGGAGGGACTGTGCAAAAGCT
CAGGGAAAGGAAGGGGACAGCTGAGGTGGAGAGCAGGTGT
GCAGCGGCACACAGAAGCCCTGAGCCAGGCTGTGAAATGA
AGGATGGGAGGGAGAGCCTAGTGTGTGTGGAGCGGGCAGG
CATGGAGCTCGGGGGCAGGAGTTTGGACTTGGTTCAAGAA
CCTGGTTGGGGGGTCTGGGAAGTGGGAATTAAAAGACACT
TGTAAAGTGCCTGCCAATAATTGTATCCCAGAGCCACCCC
TTCCTCTGCCCTAATTCTCTCCTTTCCCTTTGTGCCCATG
AAGCACTGTCCCCACCCCAGTGAACACAGCTTTGGCCACC
TCCCCTGAATCTCCCAACGGGTCAGAAAGCCTTCTGGGCC
TTCCTCCACCTCTGCCTCTGCCACCAGGGAAGGGTAAGGC
TGGGGTGGAGGAGGTGGAGGGGTAGTGTGACCCCAGAGTC
TCAGCTGTCATGCCGGGGCACAGAGGGAGGGGTATGGAGA
CAATCCATGAATTCCTGAGATGCTTGGCTGGAATTAGATT
TTACAGGCAGCTGCTTATTCTGAGGGCTCTGCTTCTCCAA
AGACACTGAGGAAGTCCAAAGGAAACACCAGCTGGCGAAG
AGCCACCTCCAGGCCCATCTGTCCATCATCAGCCTCCAGG
AATGCCAGTGTCCAGAGGGCACCAGGTCTGCGTCTGTCTC
CCTGGGATGTGCCTTTTCCTTGGTGGGCATTTGGCAGTGA
TCGTGCCTCCTTGTCTCCCTCAGAGAGCCAACTGTCCCCA
GTGTGGGGCCCTACCTTCCAAGGCCAGTTTACACCTCCTG
CCAAGCTCTGACAAATGCCAGACCAAGGGGTCCCATGTCA
GGCAAGAGGCCTCAGCCTGTGCTCTGACACCCACCAGATG
GGGGCCCTTGCCAGGCTCTGTGGAAGACAAGCAAGGACTG
ATAAGTCGGGATGAAGATAGCAGCCACTGGAAGGCGTGGA
GAGCCAGGATTCCATCTCCTCCACAAGTAGCCAGCAAGGA
GATAATGAGAAAATCCTCCACCCGAGGCAGGGAGCAAAGA
GTCTCTGGTGGTTGCCTCAGAGCTTGGCTTTCCCTTCCTT
GAGACTTTGCAGCGTGGAAGGGACTATCAGCTAGACTATG
AGATTGAGTCTGTGTGTGTAAATGTGTGTAAGTGACTGTG
TGTGAGAGTGTGTGTGTGTGTGTGTGAGAGAGAGAGTGTA
TGTGTAGGGGAAAGAACTGATCTCTTTGCACACCCAATGA
TCACGTCCACAAGTATCTAGTTAGGCTCATATGCTTCCCC
CTGCTCCCCGCCCCCTGACCTTGGACCCCCGTTCAAGGGC
ATCCCTGTCTTCCTTGACTGACAGTTAACACTCCCAAGCC
CATGGCGCTGGGCTGCCCCCATCTTGAGCTCTGAACAGCA
AAGCCTAATCTCAGAGCTGCTGTGGGACTGTGACTCCCAA
ACCTGGTGGCAGGTGCTGCCTTCAGCCCCCACCTGAGTCA
GGGACCGCCACACGCCCCCTGCCCCAAGCCTTGGGTTGCC
CTGTAGATACTGCCCTGGCTTATGTGTTCACTGGCTCCTG
TGCCCCAACCCAAAATGCCGCCACCATTGCCTTCCTCCAA
GAGGACCCCCAGTATCTACTGCTGCTCCTCAGAGCCAGGA
GCTCCGAGCAGGAGCGGTCAAGAGGGGTTGCCGGTCTGCC
CTCCCCTGCTCTTGTGCTACAGTACAGAGGGATGGGCAAA
GGGAGCGAACAGCGTTGCTCAAAGACAAAGAACACAGAAG
CAAGATGGTTTCCTTGGTCAGCAGGGAGCTCTGGCCCTGC
CTTCTAGGCTCCCTGGAAGTCCTGCGTGCCAGGCACCCTC
CTTCTCTTCCGCTGCAGGCATTGCTGACTTTGAGCACTCA
CCCGGCTCTCTGATCCCAGGGCCACCCCTTCCCCGGGGTG
CGCTCTCCCTCCCACACCCTGCTGGGCATCCTGTGTGAAA
ACATCATCCCTTAGGCTCTGCCTTGGGGCTCCTGAGGAAC
CTCATGGAAGATTCTGCTCCTTGCTCGCAGCCTCCAAATG
GCCAGGAAAAGTTTTCACCTCTCGCAATAGTTTTGCAGGA
GAGATGCCATTCTGTGGAACAAAATGCTGTGGGAGTATTT
TAGGAATGTTCTACCAACAAACCAACTGCACGGGCAAGAA
ACGGTTTTCTCCAGCTCCAAGACCTCGCTTTCTCCTTAAA
CAAAAGCCCCAGGTTCTCTGCCTGGGATCAACCTACATCT
GAAGTTCTGGGCTGCAGACGCTTACCTTGTTCAGTCCTCG
TGGAGCTGGGCTGGCCTGTGCCTCGCCGTAGACTGCAGAC
TGTGAGGGGCAGAGCCGAGGGGAGGCTATGAAAACTGTGT
CCAGCAGCAACTGGCCGGTAAAAATAGAACAGACCCACTG
CCCCCTCCTGCTGCCCCTCCTCCCTCCCACCCCTCCCACC
ACACACACACACACACCTCCCAGGGCAGATGCGTGCTGCA
ATGCACACAACAGGCATATAGGCGGAAAGCCATGTGAGTT
TGTGGCTCAGGAGCAGAGGCAAATTCTGTGCACATAGGTG
CCACCAACTGAGAGAAACCAGCACCCACCTGGGGAGACTT
GAGCTGCAGAAAGGGAAAGAATGAACAGCCAGACCAGGTG
GGGGGACTGAGCAGAGATGGGACCGGGAGGGGGAATGAGG
GAGAGCAAAGGGCCACAGCGAAGGCCCAGAGGGGCAAGTA
GCAGCTGGGGGAAGAGGACCATTGGGCCAACCCTGCATCT
CTTATAAGGCAATATGGAAATGAGGCCCGCGAACCCATGC
CCCAAAAGCCCAAGAGGGCTAAAGACTCAGCTTTCAGGGA
TTTTTCAGTGGCTCTGGTGCACGTGGGATAAGAGGGTGCC
TGGCTGCGGGGAGTGATGTGAGCAGTGTTGCAGGCTGACC
CCAGTGAGTGTTTCCAGGGCTGAGCAGAATGGCAGTGGCA
GCAGGGCCCACCTTTACGCTCAGGGAGGTCTGAGGGTCTG
CAGACACTCTGCATCCCCCTCCAGATGAGTTTCCTGGAGT
CTAGATTTCCCAGGTTCCAAAAGACACCCGAGTCTCATGC
CTGGAACTCAGTGAGACTAATTCACCTCTCCCCTGCCCTA
ATCTTCGTCTCCAGCCAGAAGCTAACAGATCCCAGGGAAC
TGGAGCCACAGGGGCTGCACCTGTTTACTGGGTATTTTTA
GGATGGTTGATGGACACATAATACCGAGCCTATAGTTAGA
GAAAGACAATGCCTGCTATGTTAATCCTGTAGCTATTATA
GTCTGTCATCTCATGGGTTGGGGCAGGACACTGACCCTCT
CAGAGGCCAGAGAGAGGCCTCTCAAGCAGGAGGTTAGGGA
GCCCCAGCCATGCTCCCCATTTGGAGAGGGAGAGAGTAAT
GGGCAGGGGTGTCCTAAGGAGACACACCCCAGCGCCCACA
GAGATAAAGGCCCTGCCCTCTCTACACCGACATTCTGCTG
CCTAATAGAGGTTGCTCTAATTCTGTTCTGGTCGGGTCAA
CTTTGAGAAGCCTCTATGCGAGAAGGCTGCCAGGGAGAAA
TGACAGGGTCTGGGGAGGCATAGGGGTTGGGGACATAGGA
TTCCAAGTGGAGAGGCTGGGATGGATAATGAAGGCGGGCT
CCAGCCAAAAGGAGCAGCTAGAGGGGAGAAGGAATTTAGG
GGCTTTGCAGATGAGCCTACTGGAGTTTATTGCCTTGGCT
TATTATAATTTATACAATAACTTTCCATTTATTTATTTAC
TTTTTGAGACAGAGTCTCGCTCTGTCACACAGGCTGGAGT
ACAGTGGCTCACTGGAACCTCTACCTCCCGGGTTCAAGTG
ATTCTCCTGCCTCAGCCTCCTGAGTAGCTGGGACTATAGG
CGCGCCACCTTGCCTGGCTATTTTTTGTATTTTTAGTAGA
GATTGGGTTTCGCCATGTTGGCCAGACTGGTCTCAAACTC
TTGGCCTTGAGCGATGCACCTGCCTCGGCCTCCCAAAGTG
CTGGGATTACAGACATGAGCTACCATGACCAGCCTATACA
ATAACTTTCTTAAAAGGTCTTGATATCCTCCAAAAATGAA
TTTGCTGCATGAATTATCCTGCTTTTTGAAAAGGAAAAAT
AAAAGAGGACAGTTCGAGAAACAGAAGAACAAAGCAGGGT
GAACACAAGCCAAGCAAGTAGGTGGCCGGATGTCCGCAGC
AAGACGTGGAGAACACAGCGCAGCCAGGGGCCCTCTCTGG
GCAGGAGCCATGGAGAATCTTAGACTCAGAGTGATTCATC
TTCACACCCTGTTGGGCAGCATGGGGCCAGGACCCCTCAC
CCCAGTGTCCCAATTCCATCCCCACCATCCTTGCACTCCA
CGTGGAATCCAGCCTCCAGCTCACCCTCTCAGATCCACCC
TGGCCTTCGGCCCCAGTTCACAAACTGACTTCTCTAGAGT
CTCTCTCCTGCAATCTCTCAAAGGTGGCCTTCAAAAACAA
GAATGCAGTGCCCTGTTGTCCTTGCCCCTGACCCCCATCT
TCCTTCATGTATGGAGTGGGTGCAGACCAGATCCCAATGA
TTCAGGCCGCCTACACCCAGCTGAGGGGCCGCCACTGGAG
GTCTCAGCCCTGTGACCCACTCGCTGACCCAGCCAAGTGC
GCCTCCACAGCCTTTCTCCTCCCCTCCTTGCCTACAGAAA
AGGTCACCCCTTCTCAGTGCACATGTGCCCTGGGGCCAGG
CTTCCTATTCTCCCTGCAGAGCAGGCACAGCTGTCCCAGA
GCTGAGGTTCTGTCTGACACAGATGCTCACTGGTCAGGGA
GGACCCTTCCTAGACACAGAGCCAGAGAGAGTGCTCCTGG
CCCTGGAGGGCCCCAGGCAGCACCCTTTGTGCTAGGCTGA
ATAACGGCCCCCATAGGTGCCCATGCCCTAATGCAAATGT
GAATCTGTTACCTTATATGGCAAAGGGACTTTGCAGATGT
GATTACATTAAGATACCTGAGATGGGGAGATTATCCTGGA
TTATCTTGGTGGGCCCAATGTAATCCCAAGTGTCCTTCTC
AGCTGAGTGAGGCATGAGGAGCAGGGTTGAGAGAAGGAGA
TGTGATGAAGGAAGCAGACGTCAGAAAAGATGCTATGCTG
CTGGCCTTGATCATGGAGGGAGTCCATGAGCCAAGGAATG
CAGGCAGCCTCTAGAAGCCAAAAAAGGCCAGGGAACAGCT
TCTCCTCTAGAGCCTACAGGGGGACGCAGGCCTCCCACCA
CCTTGCCTTGCAGCCCAGGGAGACTGACTTCAGACTTCTG
CCCTCCTGAACTGTAAGATAATAAACTTGGGTTATTTGTG
CTGACTTGTCACAGCAGCAATGAGAAACTAATACATTCTT
CAGTGCCCTGATGGGCCCTGGACTTCATGCTTCCAGCTAT
GCTTGGGACTAGCCAGGAAAACGGTGAGCCTGGGAGGGTC
AGTGAAACAAACCAGCCCAGGTTTCACAGCAAGGCAGCCC
TGAGGAAGAGTGGGCCAGAATCCAGCCCAACCAGGGCCTG
GCCTTCCGGAAAGCCAGTTCTGATCTTGCCGAGAGCATCG
CAGGACGCCAGAGCAGGAAGGCTGTCCAGTCCAATCCATG
TGCCTGTGAGGAAATCCAGGAGAGGCCACAGGGTGAGGGG
TTAGGTCTCCTAACTCCCAGCCCAGTGCTCTGTCACGCCG
CCCACAAAGCAGAGACACTTCCCTAACCTTAACTTTAGCC
CAATTCTAATCCTAACACTAACCCTCCTTTTAACCCCAAT
ATAATCCCTGTCCCTGTCTTTATCCCTAACCTACTAGAAC
CTTCACCTTCTTGCTCTCTACTCTCTTGCTTGGTTTACTG
AGGTGGCCGCTTGCCCTCTCAATCCATTCTGCACACAACA
TGAAAAATGCTAAAACTGACCTTGTTCTAATTCCTAGTCC
AGCTTCATCTCCAAGCCCTACTCTAGACCACATGAGTTTC
CCCTCCTGGCATTGGCCCTAGCCTTATTGCAGGCCTTCTA
GACACTAAGCTGAATTTAGGTTCACTGCAGAATTGATCCA
GCTATGCAGCAGCTTCTCTGAACCTTGGCTTCCTCATTTG
TAAAGTGGGTTAAGGGTGTGCAGGGACCTGAGGCTGAGCC
TGGCTTCCATGGGGTCCCCCTCCCTGGGACAAGGCTGCTG
GCTCTCCCTTAACCTCTTCTTAAAAATATTTTTTAATTTT
TTATAGAGGTGGGGTCTCCTTATATTGCCCAGGTTGGTCT
TGAACACCTGGGCACAAGCAATCCTCCTGCCTTGGCCTCC
CAAAGTGCTTGGATTACAGGCATGAGCCACCATGTCTGGC
CCCTTTATCCTCTTTTAAAGTCCAGGGAGGGGCTGAGGCA
GCCTTGACCAGAATCCAGGCCTCAGGAGAATGGCCTCTGT
GGTCAGTACCCTCTCAGATCTTCTGTGACTGCCCAGCTCA
ATGGAAATGGATGGAAGAATTGCCAGGAGAAGGAGTGAGA
ACCAGAGCTGGCCAGATCGCGGGAGGAAGGGGCAACTCCA
GGAAAGAGGGATGGTGAGATGGGTGTCGGTGAGAGGAGAA
GGCCTGGAGGGGTTTCCAGCCTCCAGTGCCACTGGCTTCC
AGTGTCATCCTTGTCCCTCCCAGGGCTGGGTAGGCCACAG
GGCAAGGGAAGGAAGTGTCTGGCCAGAAGAGCTAAGCCTT
GTAAGGCCGTGGGTTGTGGAGTCAGGGCCTATCACCTCAG
AGGCTGACACCTGTCAGCCCTGGCTGCCCTGGCTTGGTTT
GGGAAGCACAGAAGCCCAAATTAGCAAATGACAAAGCCCA
GACCATCTGTCTTCCCAGCAGCCCCTCCTGACACGGGCTC
TCCCGCCACTACTCAGGGGCATTCGCTTCAGTGACAGCCA
ACCCCACACCCACCCCCGCCTTCTCCACCCACCCCCTCTT
AAGCCCATCGTGGTTCCAAGGCCAGCTTTCTGTGGCTGAG
TTCTGACGGGGGCAGGGCTGGGGGCTGAGGGGACTAGAGC
AGAAGGAACAAAGAAACCAAAAGCTGTCACCCCCAATTTT
TCACCACAAATCAGCCTCACATGAAAGTTTGTGGCATTAG
AGACATAGCATAGTGAGGTGAGTCAACACTTTGGAAGTAG
ACTTTGGAAGTAGACGGCTCTGCCACTCACCAGGAACGCT
CACTAGTGAAGCTTAGCAATGTATCCCTCTGAGCCTCCAC
TTCCTCATCCGTAAAATGGGGATAATAATGGTGCCCACCC
GGGGGGTTGCTGTGAGGCTCCAATGAGGTGCTGTGTATAA
AGGGCATTGCAAAGGCCTGGCACAAGGCAAATGCTGAACA
AATGTTGGTTCTTAGTATATACCCCTCGAGGCCTCACACT
AATGTTCTGAGGTAGGCACTATTACTTACCCTACTATACC
CACGAGGAAACAGACTCACAGTGGCTCAGCAATCACCCAG
GGTCCCACAGCAAGGACGAGGCAGAGCTGAGAGCTGCACC
CAGCTCTCTGGTGCCAAAGTCCGTGCTCCCACACGTAGTA
AGTGTTCAGTAAACAGGGGCCATCGCTATGACTTTCATGT
CCTCATCTTCAGCCAACACTGTGGTTCCCACAGAGAACTT
GGAATGGACCAGTGTTGTGACCCCAAAGCTCTGTATAATT
CATCCCAACATTAAACACAGTAAATGGGCTGAGCATGGTG
GCTCGGGCCTGTAATCCCAGCACTTTGGGAGGCTGAGGCA
GGCAGATGGCTTGGGCTCAGGAGTTTGAGACCAGACTGGG
CAACATGGCAAAAGCCCTATCTCTACAAAGAATACAGAAA
TTAGCCGGGTGTGGTGGCGCAAGCCTGTGCTCCTGGCTAC
TCGGGAGGCTGAGGTGGGAGGATTGCTTGAGACCAGCAGG
AGGTCAAGGCTACTATGAGCCAAGATCACATGCCACTGTA
CTCCAGCCTGGGCGACAGAGTGAGACTCTGTCTCAAACAA
AACAAAAAAAAGCACAAGTGATGGTTTGAATGACTGATTC
TTGATGTACCTAATTGTAAGCGGTTTGGCTGTGTAGTAAC
AAATAATATTAGCCACTCTTTTTAGCACTGAGAATGGACC
AGTGTTGAGAGGAGGCTCTTCTTCCCCTCCAGGGAGGCCT
GGGTGGGGCTAGAGATGGGATGAGTGGAAGTGAAGGAGAG
GCAGGGCAGAGGGAAGAGGCTGAGGGTCTTGTGAGTCCCT
GCAGCTCCCAGCACTGGGCAGGTGGGAGTACATCTCTCAC
ACTCTGCACCCTCCACACACCTCCCCATGCCCTGACCCCC
TCCCACACCCACCACCCTCTGCCAAACCTGTTGCTTCGCT
TCTCTCTTGAACTACCTGCTCCTTGAGCTCAGCATTGCCA
CACCCTGAATTCTGTTCTGGCCCATCTAGTTTCTCCCATC
AGCCCAGTGCTAGAATGAAGGAGGAAGGCCCAAAGACCAC
CCTTCCTGTGGCAGGAAGCCCCAGGTTCCTCTTTTCTGTG
CTGCCGCTGAGCCTCCACACTCTGAGTCCGGGACTGGCAG
TGCCTTGACAGGTACCCTCGAAACAAGCTGCCTCTCCATG
AATCCCCATAATAAGTCGGTGGGGCTGACCCTGTATGTCC
AGGGACGGGGGGATGTGGAGGATAGTGATGGAGAGTGAGC
TAGCAAATTAGGTGTAGACCCCTCCCTAGAAACTAATTAT
TTTCAAGCTGGCACATGAGCAGTTAGCAACCCTGGGAACT
AGGACACCAGGTTACTGTGTGTCTCTCCCAATTCTGCCCC
ACGCTACCCATCCACCAGGTTCCACCCAGCTCTCCTGCAC
AGGACTTTCTGTCTCCAATGCCTACTTGCTTCTAGGCATT
GCCGCCCCTGTGTTTTTGGGTGCACAGTTCTACCTTCCCT
CTGAAAAGGCTGTCCCCAGAGGCAGCTGATGGGGCTTCTC
TCCTCCATCTGTTCGCTCTGGACCCAGCATGGTGTGCAGC
AGAACAGGCCCCTGCCCACTCCCCCACCCACCCCCAGTGG
TTTTCAAACCCTTATAGGGCATCCAAATTTTGGGGAGGGC
TTGTTAAAACACAGATTCTGGGCCTCACCTCCCCAAATTT
CTGATTCACCAGGTCTGGGGTGAAGCCCAGAATTTTGCAT
TTCTAACAATTTCTCAGGTGGTACTTACGCTGCTGGCCTG
TGGACCTCCCTTTAAGAACCACTTAGGCAGCTGAGACTTC
AACAGCAAGTTTCCAAGATGCCACCCAAAGGAACAAGTGG
TTCTGGAAAAGGGGAAAGTGGGAGCAAACTCTGGGAGTGA
CAGTGCTGGCAAGAAGGCTCAGGGTCCCAAAGGTGGTGGC
AATGCAGCTAAGGTCAGACACATTCTGTGTGAAAAACATG
GCAAAATCATGGCAGTCATGGAAAAGTTAAAGTCTGGGAT
AAGATTCAATGAAGTGGCCTCACAATACAGTGAAGATAAA
GCCAGGCAAGGGGGCGACTTGGGTTGGGTGACCAGGGTCC
ATGGTGGGGCCGTTGCAGGAAGCAGCATTTGTCTTGTCTG
TAAGTGGGATGGATAAGCCTGTGTAACATCCACCAGTTAA
GACAAACTTTGGATATCATATTATTATGGTTAAAGGAAGA
AAATAAAATCATATGAAAGACTGAAAATAAAAAACACCTA
AAAGCACCCCTTCTAGGCAGACACAACACTTTCGTGCTCA
CCCTCAGCAGGGCCCCTGAACTGGGCATAGGCAGCCCTGG
CCCTGGTCCATCCCCTGTGCTGCCCTCCCCACCCTACGCT
TCAGACCCAGAGAACTCTGGAGCCCCCCAAACACTCTTTA
TCAGGCACCAACCCAGGCCCTGGGGTACAATGATGAACCT
TGGCTCCTGTCCCCGCCACTGTCCTCAGCACAGTGCTGGC
CTCATGGATGGTTTGGGCAGCTGGACACAGCCCCTCAACG
TTCCTGATCCCCTCATACCATGCTCACTCCATTCCCATCT
TCCCATGCAGCAGATGGCGAGGGACAGAAATTATTTTCTT
CTTTGCCAGAGGAACGCGTTTAGTGCCAGGGCTAAGAGAG
GAGAGTGAGTCTGTGGGGACGGCATCCCAGCCTGCCGTCC
TTCCCTGGGGCCTGCTGGAGCAGCCTGGCCCATCCCAGCA
CCAGGTCCGTTTGCCCAGCTGCCTGGGCAACACCCTGGCT
CAGAGTTCTCTGTGTCTGAAGCGTAGGGTGGGGAGGGCAG
CATGGGGGATGGACCAGGGCCGGGGCTGCCCATGCCCAGT
TCAGGGGCCCCGTTGAAGGCGAGCACCGCCAAGCCCCTCC
TCGCTTGATGGCCCCACCCTGAACCCTCTCTGCTCCCTCT
CTGTTCTCCCTGTCACACAAAGGCCCAGCCACAGCCACTG
AGCCAAACCAGAAATCTGAGGGTCACCCCCTCTGCTCCCT
TTCCTTCCTCCGCACAGCCAGGAGAGCAGCAAGTCCTGTC
CTGCTCCCCTTGAGGCCTCCTAACCTGGCCTCCTCCACAG
ACCCATACCACTGTTTTTGCTCGAGCCACTGCCTTCTGCC
AGCTTCACGGCAGCAACCTCCTCACCGCTCCGGCTGACTG
CTCCAGAAGCTTCTCCATCCCACTGCTGCCAGAACCACCT
TCCTTCAATGACAATATGAGGATAAAATGCAACCTGTGGT
CAAGTCACATGCGCTTTTGTGATCACACCCTTACAGCTTC
CCTAGCCCCTATGCCCCCTGGTCCCAGCTGCACAGAACTA
TTCAACATCCCCAGATCACCAGAGGCTTCTCCAAAGGCCC
TTCTCTCCCAATCCACCCATCCTCCTACACTCCTCCAAGT
CTCAGTGAAGCACTGACTCATTCAGGAAGTCTACCCTGAC
CACCCGACTGCATTAGGAGCCGCTCCTCCAGGCCCCATAG
CCCTGTATGTCCCTCTTTCTCTACATGGCATCCACAGTAT
CGAAGTCATCTATTTACTCATCTGGGAGAAACTTGAGTGT
CAACACTATGTCTTACGCAGTTTTATATCCTCAGTGACCA
CCACAGTGCCTGACACATAGTAGATGCTCATTGAATAAAC
GAATGGACAAGTAGCCAACACAGAAAGGCACCTTCTGTCC
AGACACAGTGCAGGAAATTGCCTCTCATGGCTCAGGAGGA
ATCTTTGCTTGTTTCTCAGGGTCCTGAAATAAGGCTAGGG
GGCTCATGGCTAAGGGTACAGGGAAAGGAACGTCTGAGAA
GCCATCTCTTTCAAGTTCTTGGCACCTGGAGTGTCTGGGC
ACCAGATGCCCCCTCCCCCAGAGAGAAGCAGCCGCAGCCA
CTCACTGACCTTGACATAGGTGATGAACTGCTCGCCCCTC
CAACAATGTGCTCGGACACACATAGAAACAACAGCTGGGC
ACTGGGCCTTTGTTGATGTTAAACTTAGGCCCTGGAAGGT
CACCCTGAACTATGACCACCCCCTCCACCCCGTGCCCAGG
CTGGGACCAGAAATGTCAGGGGGAAGCAGGTGCCAACACA
GACAAAGAGCCCTGCCCTTGTTTCTGGTGTGTATCCCCAC
CTCCCTGGCCGCTTCCTCCTCCGGCTGCATTCTCCTCCAA
AGCCCTGTACCTCCACAGACCCCAGCCCTCCTTCTTTCCC
GCTCTCACTCCCATGCCCCCACCCCATGACTGTTTTGCAG
GAGGCTTGGGGAGAAATTGAGCAGAGTGGGACATTCTCAG
TCAGCAGATCTAATGAGATCCTTCCAGACCCTAGCCGGGA
TAGGACAACCTCTCCAAAACTCTGAGGCTGGGCTAAGCCT
CTTTCTGAGGATAGGGCTTTCATGGGGTCTCACCCTGTTC
ACACTGGGGCAGGGGGAGGGGCAAGCTGCTACCCTCCTCT
CCATGCAAGAAAGAGGAGGCCTCCCTTTGCTTCCTTATAC
ATGCAGACTCCCAGCCACACTTCCACCCATCTCTTTGCTG
GTCATCAAGGCTCAGCTATAGGAAAATTGGTAACACAAAG
CCCAGCTCTAAGGTGCTCACTGTCAGTCCAGCAGGGAACA
GGACTGCAGACATATTACTACACCCAGAGTGCACCTGCTG
CAGCAGAGGCCGGAAACCAAACAGGGCCCTTGGGAGCTGG
GGGTGGAATGAATTTCCCCAGCCAAAGCAGGGGGTGGAGA
GGGATTAGGCCCCCTAAGACAGACCCCTCTCTGCCCCATC
ACGGACTATCCTGGGCTTGCAACGTGGTAAGCTTCTTGAA
GAGTGGTCCACCGACTCCTGGGGGTACCATATTTGTCTTT
GCATTGGGTTGGCATGTGGGCTGATAGTGCAAAGGCAATG
GTGGGTAAAACTGGTGCCTTATTCTTTCCCACGTTGCAGT
CATTGGGGCCAAAAAGCCAGTTTTATTTAAGTGTCCTTGA
TGAAACAGAAAAAAATGTTAAATGTATTAAATTAAACATG
TTTAGAATATAGAGCACTTCTGCCATAGACCAAAGTATAT
GGAATACATATCTACATATCTATGTAAGCTATAAGTGCTA
TATTCCATCATAAAACATCTTTTTTTTTTTTTTTGAGACA
AAGTTTCGCCTTTGTTGCCCAGGCTGGAGTGCAATGTCAC
AATCTCAGCTCAACACAACATCCACCTCCAGGGTTCAAGC
GATTCTCCTGCCTCAGCCTCCCAAGTAGCTGAGATTATAG
GCATCCACCACCACACCTGGCTAATTTTGTATTTTTAATA
GAGACAGGGTTTCTCCATGTTGGTCAGGCTGGTCTTGATC
TCACGACGTCAGGTGATCCGCCCACCTCAGTCTCCCAAAG
TGCTGGGATTATAGGCGTGAGCCACTGCGCCCAGCCAAGA
TATCATTTTTACTCTAGTAAAGGACTGATTGAAAAACCAT
TGTCTGGATGCAGTGGCTCACACTGGTTAATTCCAATACT
TTGGGAGGCCGAGGTGGGAGGATTACTTGAGACCAGGAGT
TTGAGACCAGCCTGGGCAACATGTAAGACCTCATTTTTAC
AAAAAATACAAAAATTCGCCAGTCATAATCGTGTGCACCT
GTAGTCTCAGCTACTTGGGAGGCTGAGGCAGGAGGATCAC
TTGAGCCTGGGAGGTCGAGACTGCAGTGAGCTAAGATAGC
ACCACTGCACTCCAGCCTGGGCAACAGAATGAAATCCTAT
CTCAAAAAAAAAAAGGAAGGGAAGGGGAGGGGACGGGAGA
GGAGGAAAGGGGAGGGGAGGAGAGGGGACTATTGGCCGGA
TGCAGTGGCTCATTCCCGTAATCCCAGCACCTTGAGATGC
CAAGGTTGAAGGGTCACTTTAGTCCAGGAGTTGGAGACAA
GCCTTGGCAACATGGAGAGACATCTTCTTTACAAAAAAGT
GCAAAAATTAGCCGGGCGTGGTGGCACATACCTGTAGTCC
CAGCTACTCAGAAGGCTAAAGTGGGAGGATCACTTGAGCA
CAGGTGGTCGAGGCTACAGTAAGCTGAGATTGAGTCACTA
TACTTCAGTCTGGGCAGCAGAGGGGCACCGGTCTCAAAAA
AAAACAAAAAAAAAAAAAGAGAGAAGAAAATAAAAAGAAA
AACTGTTAATTGGACTTGACTATTTTCTCAAAAATGAACA
AAGTAAGCCTGTGACTTTTTTTTTTTTTTTTAAACAGAAT
CTTGCTCTGTCACCCAGGCTGGAATGCAGTGGCCCAATCT
CGGCTCACTGCAGCCTCCACCCTCCAGGTTCAAGTGATTC
TTGTGCTCCAGCCTCCCGAGTAGCTGTGATTACAGGCGTG
CACCACCACGGCCAGCTATTTTTTGTGTTTTTAGTACAGA
CGGGGTTTCACCATGTTGGCCAGGCTGGTTTCAAACTCCT
GACCTCAGGTGATCCTTCAGACTCACCCTCCAAAAGTGCT
GGGATTACAGGCATGAGCCACCACTCCCAGCCTAAGCCTG
TAACTCCAAGGAAAACAGTTCAGAGTACTTGTTGCCAATT
ATAAAATTCAAGCTTTCCAACAAAAATTAGAATCTTGGAA
AGTTCTATCTGCCATCATGAGCTTGACAGGTTCCCAAACA
TGTAAAGACTTTTCAGATAAGATCAATGGTGATATTAAGG
ATGTAATTGTTTATCATTGTTTAATGTATGAAATGCATCA
ACATTTGGAAAATATGCATAACTTGGAATATCAATATCCT
CCAAATGACCAAGGCATAATGTCACAAAATCCAGAGTATT
AAAACTTTATTGATAGGTTTCAGATTGTACATTGTAGCTA
ACCCTTAAGGAACTCCCACCTATCGAGTTTTGATGTAGTA
CCCAAGAATATCCACAATTCTCTGAAAAAGCTATTAAAAT
ACTTCTCTCAGCCGGGCACAGTGGCTCACTCCTGTAGTCC
CAGCACTTTGGGAGGCTGAGGTGGGTGGATCATGAGGTCA
GAAGTTTGAGACCAGCCTGGCCAACATGGTAAAACCCTTC
TCTACTAAAATACAAAAATTAGCTGGGCATGGTGGCGTGC
ACCTGTAATCCCAGCTACTCAGGAGGCTGAGGCAGGAGAA
TCACTTGAACCAGGGAGATGGAGGTTGCAGTGAGCCAAAA
GCATGCCATTGCACTCCAGCCTGGACAATAGAATGAGAAT
CTGTCTTGAAAAAAAAAAAAACCTCTGTTTTCTGACTACA
TATCTATGCAAGACTAGACATTTTTTGTTGTATTTCTAAC
AAACAGATTGATTGCAAAGCAGATATGAGAATCCAACTGT
TTTCTATTAGGCCAGACAAGTAAAAGGATTTGTAAAAACG
TAATAAAATGCCACTCCTCACTAGGTATTTCTGCTCTGTA
ATTTTATCACAAAACCTTTTATTTATAATAAATAATAATA
TTTTATTTGTATTTATTTTTTACACTATAATGTATAATAT
ATTGTTACATTATTTATGACGTATAATAAAATAAGTTAAC
ATGTAAAATGGGATTGTTATAATTACTGAATGAATTAATA
TATTTTAGGCTGGGTGCAGTGGCTCACACTTTTAATCCCA
GCACTTTGAGAGGCCGAGACAGGCAGATAACTTGAGCTCA
GGAGTTCAAGACCAGCCTGGCCAACATGGTGAAACCCCTG
TCTCTACTAAAAATACAAAAATTAGCCAGGCATGGTGGCA
CATGCCTGGAATCCCAGCTACTCAGGATGCTGAGGCAGGA
GAATCACCTGAACCCAGGAAGCAGAGGCTGCAGTGAGCCA
AGACTGCACCACTGCATTCCAGCCTGGGCAACAGAGCAAG
ACTCTGTCTCAAACATATATATGTTTACCTTTTTTTCTCC
ATTTTAATTTCTGATATGGAGAATATTGATAGATTTAACT
GACTTAAACAAAAAGTCTTTGGAGTCCTTAACAAAGGGTG
TAAAGGGGTCCTGGGTCTCCCTCTGTTGCCTAGAGTGTCA
CAAACTCCTAGGCTCAAGCGATTCTCCCGCCTTGACCACA
CAAAGCATTGGGATTACAGGTGTAAGCCACTGCGCCCTGC
CAGGGGTATAAATGTTTCATTCAAAGTTGGTGACCTGGGG
CTGCTACATTGAGACCTGACTTTACACCCTTTATTATTAA
TCTGAGAACTAACATTCTATGTTTTTAGCAGATTATTATT
GTTATTATCCTGATTTACATTATCATCTACAAAATAACAC
AAAAGATGAAATAATCAAGAAAATATAAAGTATGATTTTT
AATTATGCCCAGTGGCAGCCAATAACAGGATTCAACCAAG
AATTTTTTTTTTTTTTTGAGGCGGAGTCTCTCTCTGTAAC
CCAGGCTGGAGTGCAGTGGTGCAACCTTGGCTCACTGCAA
CCTTTGCCTCCCAGGTTCAAGTGATTCTTCTCCCTCAGCC
TCCCAAGTAGTTGGGACTACAGGCACCAGCCACCACGCCC
GGCTAATTTTTGTATTTTTAGTAGAGACAGGGTTTCACCG
TGTTGACCAGGCTGGTCTCAAACTCCTGACCTCAGGTGAT
CTGCCCACCTCGGCCTCCCAAAGTGCTCGGATTACAGGCG
TGAGCCACTGCACCCAGCCCAAGAATTTTTAATATCCAAG
TTATTGTGTGTAAGATCAGTCATTGCTAGTGAGCTCCAGG
TATTTTGTGGTTTAATAAAATGCCCTGAAGGCACTGCATG
AAACACTAGCATTACAAAACTGTGATTTTTGTTTCAGTCC
TCTGTGTGGGTTATGTGAGAAAACCCTGGCATTGGCTGAC
CTAGTCCCAGGAGCTGTATTTCTATTCCTGGAATAAAGAG
ATAAAGTTCTTCTTCTTGCCACCAGAGGGAGCACTGGTGA
GCCTTGGTGCATATGTGTGTGTGTGTGTGTGTGCGCGCGT
GCGTGTGTGTGCGCGCGTGCGTGTGTGTGTGTGTGCGTGC
GCGTGCGTGTGTGTGTGGGTAGAGAGAGAGACAGAGAAAC
AGAGAGAGAAAGAGAAAGAACGTGTGGGTGACTTGTTTGT
GACCGACTATATGCCTGAGATCGCTTGGGTGTGAAACTTT
CAGAGTGGCTGATTTTACATGAATGTCCCTCCTCCCTCCA
CCCACATGATAAACAATCAAAAGTGTTTCCAGTCCCAACC
TCTTACTCATCACTCCCTGAACCTTCCCTGAACGCTTGTT
CACAACTAGGTGATCTGGGTGGATTCCAGGGCTAAAGCTT
GGAGAGCAACAAATACAGTTCATCTGAGAGAAGTGTCTTG
CGACGCAGTTACTGTAACCCCAACATAGTTGCTTTGGACC
TGTCTATCTTTCTTAAAGTGAGGTCTCCCTGTAATCCCAG
AATTCCCTCGAGGATCTAAGTGTTCTATGGTTCTTAACTT
TTGGAAGGGAGTTCAAGCTTCCTTTGAAAACTTTTGCAAT
CCAAAAACACTCACACGCATCATTTTGAAAAGCCAAAAGC
TATTCCACACCAATTCCAGCAGGCTCAGAGACCCTCTGGA
ACCCATTCAAGGACACACATGGGAAGGAGGCCTGACAAGT
AGTGTGTGCACAAGTGTCTCTAAAGACTTCAAGATGCTTC
ATTCCAGGAAGAGACACCAGCTGCAGTAGCCCCTGCTCCT
CTCTGGGCGTTGTCAACAGCGACACTGAGAAGTGGAGAGA
GCTTGGAGAGAGAAGGCGGCTGACCCTAGAGGGAGGTGTG
GAGCTGGGAGTGAGTGGATGGTCCCTGATGCCTCAGGAGA
CCGAGGTATGAAGAAAATTCCCGTTTCCACTATTGAAGGA
TATTGAGGTTCCCAGGGTGCCTTGTGGAGTCCAGGGAGCC
AGGAATCTCACAGCCTGTAACAAAATGATATTCACTCCCA
ACTCCAGGTGCAGCCACCTCAGAATAATTCAGGGGGTTCA
GCCTGGAGTGAAGTATACTCTTGCTATACCCTCCCTGATA
TCCTCTCCACCTACCTTGATAAATGTGAATTTTTTGTGAT
TCAGTCTAAAATCCAGACAGAAGGGAAGCCCGCTTTTCCT
GCCTTGTTGGCCACATGAATATATAAAAACTCCCCAAACA
CTTGTAATACGTGCAATAACATGTGTTTTACTGTTATACT
GAGAAGGTAGTGATGAATTCTCTCAGAGGGGACTCAAGAG
AAGATCTGCAGAGGGCATGCCCTGAGCTGGGTTTTGTAGG
ATGTATAGGAGTTCATCAGGCAAACAAGGAAAAAGGGCAC
TACAGACCCAAGGAACAGACTGGCCACGGCACAGTGGCAT
AAGAAAGCATGGCATGTGGGGAACTCTAGCAAGTTTACTC
TTGCTATGGAAGAGACAAAGGTTAAGAATAAGCCCAAAGG
GGAATGGATGTGTTCTTTTTTGTTTTGTTTTGTTTTGTTC
TTTTGAGATGGAGTCTCACTCTGTCGTCCAGACTGGAGTG
CAGTGGTGCGATCTCGGCTCACTGCAACCTCCCCCACCCC
AGTTCAAGCGATTCTCCTGCCTCAGCCTCCTGAGTAGCTG
GGGCTACAGGCGCCCAACATGCCTGGCTAATTTTTATATT
TTTAGTAGAGATGGGGTTTCACCATGTTGGCCAGGCTGGT
CTCGAACTCCCGACCTCAGGTGATTCACCCTCCTCGGCCT
CCCATAGTGCTGGTATTACAGGTGTGAGCCACCACGCCCA
GCCATTGATGTGTTTTAAAGGGAGGCAGAGGAAGAAACTC
AGAAGAGGAGAGAAAAAGAGACAGGGCTAGAATAAGATTA
GTATGATGTCACAGAAGTCAAGGGGAGACAGAGTCCTGAA
GGGACTATTAATATAGTTAATTAATGTGATATTATTAATT
TTATTAATAATTAATATAACACTAAAGTCCTCAAAACCCT
CTCTGGAAAAAAGCATAGGCCACAGATCCTACCGTGGTTT
GTGTTTCTTTTTCCTCAGCGTGTCCTCAACCTTGGCAAAA
TAAACTTCTAAATCGACTGAGATCTGTTTCAGACACTTGT
TGGTTTACAAAACATACAATGCAAAGAACAGAACAAAACA
TCAAAAAACTATGATTAATATTTCCAAAGACAGAGAGATA
ATATTGCATCCATGAAATGGGAAAATAATCCAAAAAAAAA
AGTAAAAAATAACATTCAGAAAACAAAAGGAACTCTATCT
CTTTTTTTTTTTTTTTTTTGAGACGGAGTCTTGCTCTGTC
ACCCAGGCTGGAGTGCAGTGGTGCGATCTTGGCTCACTGC
AAGCTCTGACTCCTGGGTTCACGCCATTCTTCTGCCTCAG
CCTCCCGAGTAGCTGGGGCTACAGGTGCCCGCCACCACAC
CCGGCTGATTTTTTGTATTTTTAGTAGAGATGGGGTTTCA
CCATGTTAGCCAGGATGGTCTCGATCTCCTGACCTCGTGA
TCCGCCCGCCTCGACCTCCCAAAGTGCTGGGATTACAGGC
GTGAGCCACCACGCCCGGCAAGAACTCTTAATAATTAGGA
ATATGACAGCAACAATAACATGTTAATTGGAAGGGCTAGA
AAATAAAGTTGAAGAAAGATTCCAGAGGCACAAAAAAAGG
ATGGAAAATAGATCAAGAAAGATAAGAAAATTCAGGATCA
TCCAGGAAGTCCAATATTTTACTACTTGGAACTCCAGAAA
AACAGAACAAAGATCTGGAAATGGAGATAGTTACCAAAGA
ATTTGAACGCACAACGTTCCAGGGGCTAGGGCTCACCAAG
TCCCAGCTCTATTAATCACAAAGACCTAAGGCACGGGAGA
CAAAGAGAAGACATTTGAAACTTCCAAAGAGAAAAATGGG
TGACATACAAAAGATTCAAAGTTGGACAGTTTTAGGCTCC
TCAAGAGCAACACAGGAAACTAGAATACAATAGAAAAACC
TCTTTAAAATTTTTTTTTTCTTTTTTTTTGAGACAGTCTC
CCTCTGTCACCCAGGCTGGAGTGCACTGGAACAATCTCAG
CTCACTGCAACCTCTGCCTCCCAAGTTGAAGCAATTCTCC
TGCCTCAGCTTCCTGAGTAGGAAGGATTACAAGCACATGC
CACCACGCCCAGCTAATTTTTGTATTTTTAGTAGAGATGG
GGTTTTGCCACGCTGGCCAGGCTGGTCTCGAACTCCCGAC
CTCAGGTGATTCACCCTCCTCGGCCTCCCATAGTGCTGGT
ATTACAGGTGTGAGCCACCACGCCCAGCCATTGATGTGTT
TTAAAGGGAGGCAGAGGAAGAAACTCAGAAGAGGAGAGAA
AAAGAGACAGGGCTAGAATAAGATTAGTATGATGTCACAG
AAGTCAAGGGGAGACAGAGTCCTGAAGGGACTATTAATAT
AGTTAATTAATGTGATATTATTAATTTTATTAATAATTAA
TATAACACTAAAGTCCTCAAAACCCTCTCTGGAAAAAAGC
ATAGGCCACAGATCCTACCGTGGTTTGTGTTTCTTTTTCC
TCAGCGTGTCCTCAACCTTGGCAAAATAAACTTCTAAATC
GACTGAGATCTGTTTCAGACACTTGTTGGTTTACAAAACA
TACAATGCAAAGAACAGAACAAAACATCAAAAAACTATGA
TTAATATTTCCAAAGACAGAGAGATAATATTGCATCCATG
AAATGGGAAAAGAATCCATACAAAAAAGGAAAAAATAACA
TTCAGAAAACAAAAGGAACTCTATCTCTTTTTTTTTTTTT
TTTTTTTTTTTTTGAGACGGAGTCTGGCTCTGTCACCCAG
GCTGGAGTGCAGTGGTGCGATCTTGGCTCACTGCAAGCTC
TGCCTCCCGGGTTCACGCCATTCTTCTGCCTCAGCCTCCC
AAGTAGCTGGGACTACAGGCGCCCACCACCACACCCGGCT
GATTTTTTGTATTTTTAGTAGAGATGGGGTTTCACCATGT
TAGCCAGGATGGTCTCGATCTCCTGACCTCGTGATCCGCC
CGCCTCGACCTCCCAAAGTGCTGGGATTACAGGCGTGAGC
CACCACGCCCGGCAAGAACTCTTAATAATTAGGAATATGA
CAGCAACAATAACATGTTAATTGGAAGGGCTAGAAAATAA
AGTTGAAGAAAGATTCCAGAGGCACAAAAAAAGGATGGAA
AATAGATCAAGAAAGATAAGAAAATTCAGGATCATCCAGG
AAGTCCAATATTTTACTACTTGGAACTCCAGAAAAACAGA
ACAAAGATCTGGAAATGGAGATAGTTACCAAAGAATTTGA
ACGCACAACGTTCCAGGGGCTAGGGCTCACCAAGTCCCAG
CTCTATTAATCACAAAGACCTAAGGCACGGGAGACAAAGA
GAAGACATTTGAAACTTCCAAAGAGAAAAATGGGTGACAT
ACAAAAGATTCAAAGTTGGACAGTTTTAGGCTCCTCAAGA
GCAACACAGGAAACTAGAATACAATAGAAAAACCTCTTTA
AAATTTTTTTTTTCTTTTTTTTTGAGACAGTCTCCCTCTG
TCACCCAGGCTGGAGTGCACTGGAACAATCTCAGCTCACT
GCAACCTCTGCCTCCCAAGTTGAAGCAATTCTCCTGCCTC
AGCTTCCTGAGTAGGAAGGATTACAAGCACATGCCACCAC
GCCCAGCTAATTTTTGTATTTTTAGTAGAGATGGGGTTTT
GCCACGCTGGCCAGGCTGGTCTCAAACTCCTGACCTCAAG
TGATATGCCCACCTTGGCCTCCCAAAGTGCTGGGATTACA
GGCGTGAGCCACTGCACCCAGCCCAAAAATTCTAAGAGAA
AATAATTTTCAACTAGAATTCTATGTATGCCCAGCTAAAT
TATCAATTAACTGTCAAGGTAGAAGACAGATATTTTCTGG
CCGGGCGTGGTGGCTCACGCTTGTGGTCCCAGCACTTTGA
GAGGCTGAGGCAGGCGGATCACTTGAGCTCAGGAGTTCAA
GACCAGCCTGGCCAACATGGTGAAACTCCCATCTCTACTA
AAAATACAAAAATTAGCCAAGCATGGTGGCACATGCCTGT
AATCTCAGCTACTCTGGAGGCTGAAGCAGAAGAATCACTT
GAACCAGGAGGCAGAGCTTGCAGTGAGCCGAGATGGTGCC
ACTGCACTCCAGCCTGGGCAACAGGGTGAGACTCAGTCTC
CAAAAAAAAAAAAAAAAAAAAAAAAAGAAGCAGCAGAAGA
AAGATATTTTCGAATATGCAAAGTTTCTAAATTCTCTTAC
CTCTTTTCTCAGAAAGCTACTAGAGATTGGATTTCACCAA
AACGAAGGAGCAAATCACCAAAAGGCAGGCACGGGGTTCA
GGGAATTTGGGATCCTGTAGGTAAGAGGCAAAGGGAATTC
CCAGGACAGTGGAGAGGGAAGCTCCAGGATCGCCAACAGC
TGTATATGAGGCCCAGTAAGTAACTAGCACAGATTAGAGC
GGGAGACTCGGGGCGGGCGAGGGGTATGGAAGAAAAAAAA
AAGAAAAGAGAGAAGAGAGAAGAATGCTCATAACTTCCTC
ACAGGTTTGGATTTACTGAGCCCTCTAGGCCAAGAGGAAA
AAGAGGCCAATTTAGTCATGAAACATATATAGACAACTAA
GCAAATAAAAACATGGCAAAACTTAACTTCAGAGAAAACC
AAAAATCATACAAAAAGGGAAGGTTAATCCTAATATACTA
CATGGGATGTAAGAAAATTTATCTAATCAAAGTTACGTAA
CTATTTTTAACTTAACCAAAACTTGAGATGAAACTAAATG
CATTGAGAGGATGGGGGATGGGTTTGCATGGGGGCTGGGG
TGAGGTTTGCACTGTTCTTGCCTTCTATCACAAGAAGTCA
GTTTCGATAGTATGTATTTTTTTTAATTTTATTTATTATT
TATTTATTTATTTATTTTTAAGATGGAGTATCTCGCTTTG
TCGCCCAGGCTGGAGTGCAGTGGCAAGATCCCGGCTCACT
GCAACCTCCGCCTCCCAGGTTCAAGTGATTCTCCTGCCTC
AGCCTCTTGAGTAGCTGGGACTGCAGGGGCCCGCCACCAC
ACCCGGCTAATTTTTGTATTTTCAGAAGAGACAGGGCTTT
CCCATGTTGGCCAGGCTCGTCTCAAACTCCTGCCCTCAGA
TGATCCCGCCTCGGCCTCCCAAATCGCTGGGATTACAGGC
ATGAGCCACCACACCTGGGCTAGATAGTATTTAAACTGAA
AAATCTACAAAGAGCACTATCAGGCTGTTGTTGGAAATAC
ACATTGGAATATCAGAAAAATTAAGTGGCTGCCTTTGGGG
AGAGTGGGGCATAGGAAACTGCTGTTTTCATTATAAGAAA
TCTGGCGCTTTTTCATGTTTCTAAACTGTGGCCATTCATT
GTCTTCATAAAAATTAAAATCAGCTAATAAAAAGAAGCAT
GTGGGCATATGTGAGGAAGTGAGAGAGTGAGCTTCTTTTT
CAAGGAGGTTGGATTTTAAAATATGTAAAGACAAATAGAA
CAAATATCTGAGGTGGACACAGGGTCAAAGGAATACTTGT
TAGGATGACAAAGAAGTGAGCATGTTTATAGCAAGAAGGT
GCCTGTGGAGAAAGAGCTAACAGGAACAGAGGATGGTTGT
TGAGAGGCATTAGTGCCTCCCAACAACATCTTCTTTAAAA
ATAGAAAAATCCATCCTAAAATTTATGTGGAACCTCAAAG
GACCCTAAAACCCAAAACAGTTGGGAAAAGGAATAGCAAA
GCTGGAGGTCTCACAGTTTCTGATTTCAAAACTTAGCTAC
AAAGCTACAGTCATCAAAACAGTGTGGTACTGGCATAAAG
ACAGACATATCAACCAATGGAATAGAACAGAGAGTCCAGA
AACAAACCCTCACATATATGGTCAAATGATTTTAGACAAG
GGTGCCACAACCCTTCAGTGGGAAAAAGACAGTCATTTCA
ACAAATGGTGCTGGGAAAAGTGGATATCCACATGAAAAAG
AATGAAGTTGGGCCCTTATGTAACACCATATGCAAAAATT
AACTCACAATGGACCAAAGACCCAAATATAAGAGCTAAAA
ACTATAAAACACTTAGAAGAAAACGTAGGGCAAAACTTTA
TGACATTGGATTTTGCAATGACTTCCTGGATATGACACCA
AAGGCACAGGCATCAAAAGCAAAAATAGACAAATTGGACT
TCATAAAAATTTAAAACTTTTGCACATTAAAACACACTAC
CAACAGAGTGAAAAGGCAACCTGCTGAATGGGACAAAATA
CTTGCAAATCATATATCTGATAAGATATTAATATCCAGAA
CATATAGAGAACTACAACCCAACAACAAAAAAACAACCAG
ATTAAAAAATGGTCAAAGGACTTGAACAGGTATTTTTCCA
GAGAAAATATATGAATAGTTAATAAGCACAGGAAAAGATG
CTCAACTTCACTAATTGATAGGGGAAATGCAAACCAAAAC
CACATTCCACCTCACACTCATTAGGATGGTTCCCATCAAG
TACACAGGAAATGACAAATGTTGGTGAGGATATAGAGAGA
TTGGCACACTTGTGCACTGTTGTTGGGAATAGGAAATGGT
ACAGCCACTGTGAAAAACACTATGGCAGTTCCTCAAATAT
TAAAAATAGAATTACCATACGACCCAGCAATTCCACTTCT
GGGTGTAAGAACTGAAAGCAGGATCTTGAAGAGATATTTG
TACACCTGTGTTCACAGCATCATTATTCACAAGAGCCAAA
AGATAGAAGCAACCCAAGTGTCCATCAACAAAAGAATGGA
GGCTGGGCATGGTGGCTCACACCTGTAATCCCAGCACTTT
GGGAGGCCAAAGTGGAAGGATCACTTCAGCCCAGGGGTTC
GAGACCAACCTGGGCATCATAGTGAGGTCCCACCTCTACA
AGAAATTTTAAAAAAATTAGCTAGGCATGGTGGCTTCTGC
CTCAGCCTCCCAAGTAGCTGGCACTACTGTAGTAGGGAAG
CTGAGGCAGGAGGATCGTTTGAGTCTGAGAGGTTGAGGCT
GTAGTGAGCCATGATGTTGCCACTGCACTCCAGCTTAAGT
GACAGAGTGAGACCTTGTCTAAAACAACAAACGAATGGAT
AAATAAAATGTGATATATACATACAATGGAATACCTGTAC
ACCTGGGCAATAGAAAGAGACCCCATCTAAAACCAATAAG
CGAGTGAATAAACAAAATGTGATATATACATACAATGGAA
TATTATTCAGCTTTAAAAAGGAAAGAAATTCTCACACATG
CTACAACACAGGTGAACCTTGAGAACATTACGCTAAGTAA
AATAAATTAGTAACAAAAAGGCAAATGCTGGCCTGGTGTG
GTGGCTCATGCCTGTAATCCCATCACCTTGGGAGGCTGAG
GCCAGCAAATCACTTGAGGCCAGGAGTTCGAGACTAGCCT
GACCAAAATGGTGAAACCTCATCTCTACTAAAAATACACA
CACAAAAAAAAACTAGCTAGGCGTGATAGTGCATGCCTGT
AATCTCAGCTACCCAGGGGGCTGAGGCAGGAGAATCACTT
GAACCCAGAAGTCAGAGGTTGCAGTGAGCCAACATCACAC
CCCTGCACTCCAGCCTGGGTAACCAGGTGAGATTCAGTCT
CAAAAAAAAAAGACAAATGCTCTATGATCTACTTATAGGA
GATTCCTAGAGTGGTCAAATTCATAAGGCAGAAAGTAGAA
TAGGGGCTAGGGGAGGGGGCGTGGGGAGTTATTGTTTAAT
GGGTACAGTTTCAGCTTTGCAAGATGAAAAGAGTTCTGTG
GATGGACAGTGGTGATGATTGCACAACAATGTGAATGTAC
TTAACACCACCAAACTCTACACTTAAACATGGTTAATATG
GTAAATTCTGTTAAGCATACTTGCCATAATAAAGAAAAAT
TGAAAGAGAAAGGAAAAAAGAAAAGAGCACCAGTGGCCAG
ATTGGCTTCAACAGGAAAAGAAACATGATCCCTGAGGCAG
GAGGAGAGAGAAGTGTGGATAGAGAAAAGCCCGGAATTTG
TATGGAATCAGGAGGTTAAGCGCATCCAATCCTTGGCTTT
CTCAGGGAAGGAAAAGGTAAGGGTGTTGGCTAAAATGCAG
GAAAAGTGGGGGCCAGGTGGGGTGGGGTGAGGATGGGGAA
GCACGCTCACCCATGCCTGTCTTAGGGCTCCTCTGAGTCA
GGGATGCACATAAAATATATGTCTGGAAACCAAAAACAAC
TTAAAAACCATTCAAATCTTAGCTATAGTCCCTTTCCCCT
TCTGAAAAAAAAAGTCAAAGAGGCAATTACATTCATGATG
CCCTACCTTCTCTCTGCCTCTGGATGTCACACGCCAGAGC
AGCTTTCCCAGCATCTTCATCTCATTCCTGCTCCCTGCAC
CTGGAAGCCTCTCTCCCAGCTGTGCCCCTGCAAACCCTGC
TTCCCCAGGCCCAGAGCCCACGGGAGGGAAGGAACGGGCT
GAGGCAAGCAAGGCCTAGTTCCACAGAGACACTCAGGGCC
AGGGAAGGATTTGATGGCTGTCCAGGGCCAGGGAGTCCAG
ACGGTGACCTTGATGCAGGCGTCTGAAGCCTGAGAGAGGG
GAAGGGGCAGGAGGGCAAGAAGCAGCAGGCTCTAGAGGAC
GATGGGTCTCACCGCGGAGCAGGCTCTGAGAAGGATAGAT
TGGATTTGAACAGGCAGACCAGAGGAGGGTGTGAGGACAG
GCAGGTGCCATGGACTGAATGTTGTGACCCTGAAACTGTG
AGGGTCACTGAAACTGTGACCCTCTACAGTTTTGTTTTGT
TTTGTTTTGTTCTGAGATGGAGTTTTGCTTTTGTCACTAG
GCTGGAATGCAATGGCGCAATCTTGGCTCACTGCAACCTC
CACCTGCCGGGTTCAAATGATTCTCTTGCCTCAGCCTCCT
GAGTAGCTGGGATTACAAGAGCCTGCCACCATGCCCAGCT
AAGCTTTGTATTTTTAGTAGAGACGGGGTTTCACCATGTT
GCCCAGACTGGTTTCAAACTCCTGACCTTAGGTGATCCAC
CCACCTCAGCCTCCTAAAGTGCTGCAATTACAAACGTGAG
CCACTCCATCCAGCCTCCCTCTAAAGTTCATATGTTGAAA
TCCTCACCTGCAATGTGATGGTGTTAGGAGGTGGGGCCTT
TGGGAGGTGATGAGGTCATGAAGGTAGAGCCTCGTGAATG
GAATTAGTGCCCTTTTGAGAGACAGATCAGCTTTCTCTTG
ATTATGTAAGGATACAATAAGAAGACAGCCATCTGCAAAC
AAGGAGGAGAACCCCCACCAGACAAAGAATCTGCCGGCAC
CTTGAACTTGGACTTCCCAGCCTCCAGAACTGTGAGAAAT
AAATTGTTGTTTAAGCCACCAGGTCTATGTTGTTCTGTTC
TATCAGCCCCAGCTGACTAAGATAGCAGAGAAAGGCAGAG
GGAGCTATGCAAGCAAAAGTTTGAAGGGAAGAAAGCAGAG
GCATGGTGAGATCCTGCAACCTTTCTTTGTGGTCACAGCA
TAGGGAGCTGGTAGGAAGGGAAGCAAGAGAGGAAGGCTGA
CGTCATTGGAAAGGCTTTGAATCCGGGCTAAGTGATGTGG
ACCCACCCTACAGGCAAAGGCATCCTCTGATTGATTTTAG
GGGATGCAGGATAATCAAACCTGAGTTTTAGGAAGGTAAC
TGTGTTGATAGCAGGGCAGGGACTGCAGGCAGAAATGGAG
GTAGGAGGAGTCAGGGTGATTCAGATAAGAGGCAGTGATC
CCTGGCCCAGGGTAGAAGTAGAGGCGTATTTATCAGATAT
TTATCGCCCACCTGATCTCAGTCAATTTCCTTGGGGATCT
CAATGCACTCATTCACACTGAAGTCTAAGTAACAAGACCT
GGCTTTTACCTCCCCTGGAGCATTTATATTTTACCAGGAC
AGAGTCTGGTGGTGGAGAGACAGTGGAATTTGAAGCTTTC
TGACTGCTGTGCCATTAATATGGTTTGGATGTGTGTCTCT
GCCCAAATCTCATGTCAAATTGTAATCTCCAGTGTTGGAG
GTGGGGCCTGGTGGGAGGTGGTTGGATCATGTGGGTGGAT
TTCTCATGAATGGTTTAGCACCATCTCCTTGGTGCTATCC
TCGTGATAGTGAGTGAGTGATGTGAGTGGGTTATCTCAAG
ATCTGGTTAATTAAAAGTGTGTAGGCCGGGCACGGTGGCT
CACACCTGTAATCCCAGCATTTTGGGAGGCCGAGGCCGGT
GGATCATTTGAGGTGAGGAGTTTAAGACCAGCCTGGCCAA
GATAGTGAAACCCCATCTCTACTAAAAGTACAAAAATTAG
CTGGGCATGGTAGCGTATGTCTGTATTCCCAGCTACTCAG
AAGGCTGAGGCAGGAGAATCGCTTGAGCCTGAGAGGCAGA
GGTTGTGGTGAGCCGAGATCGTGCCACTGTACTCCAGTCT
GGGCAACAGAGTGAGACCCTGTCTCCAAAAAAAAAAAATT
TTTTTAAGTGCATAGCACCTCCCCTCTCTCTCTCTTCCTC
CTGCTCCCACCATGTAGGACACCTGTTCCCGCTTTGCCTT
CCGCCATGAGTAAAAGCTCCCTGAGGCTTCCCCAGGAGCA
GATGCTGCCATGCTTCCTCTACAGCCTGTGGAACCATGAG
CCAATTAAACCTCTTTTCTTTACAAATTACCCAGTCTCAG
GTATTTCTTTATAGCAGTGTGAGGACGGGACTAATACAGC
TATCAACAAACCAGGTAACCTTGGTTGGATTATTTATCCT
CTCTGAACTTCAGATTCATCTATAAATGGGAACAATGGCA
CTACCGTTGCAATTGTTGTGAAGGCCAAATGAGATAATGT
CAATGAAGAGAGCCTTGTGAGTCATCAAGAGAGACGCTGG
CCTTTTAACGAAACTGAGTGAGTAAAGTATTCATGGTAGA
AGTTTCAGGCATGAGCAGCGAAGCTGAGGCTGGTGATGTG
TCTGTGTGTACTCATGGAGGGATCCCCCCTTCAGGCAGCT
GACCCCCACATGAAGCTTAGGGGCTTCAGGAGAATCAACA
CAAGAGCTTATACATCAGGGAACAGTATTAACTGCAATTG
CTACAATGCCACACTTGACATATTCAAGCCTTGAAGAAAA
GCTGTAGGTACGGTAGATTCTTGTTATTTGGGTAGTTACA
TTCTATAAAGTCTCTGGGAACCCAGAATTAGCAAGTACTG
ACCAATTGCTCCTAGTGGAAATACAGGATTATGTTCTCGC
AAGCCTGTGGTCACGGCGTTTTTTATCAATTTTTAAAATT
AGTTTGTGACTGGGCATCGTGGCTCATGCCTGTAATCCCA
GCACTTTGGGAGGCCAAGGCAGGCAGATCACTTAAGGCCA
GGAGTTCGAGACCAGTCTGGCCAACATAGCGAAACCCTGT
CTCTACTAAAAAATACAAAAATTAGCCAGGTGTGGCCCAT
GCCTGTAATCTCAGCTACTTAGGAGGTTAAGGCACGAGAA
TCTATTGAACCCGGGAGGTGGAGGTTGCAGTGAGCTGAGA
TCACGCCACTGCACTTCAGCCTGGGCGACAGAAAAGACTC
TGTCTCGGATAAATAAATAAATAAATAAATAAAATCAATG
TATAACCTTGTATTATATGTGTTTCTGTTTAAAGACACCT
TATTTAGGCATTGTGGCACTTGCCTGTAATCCCAGCACTT
CAGGAGGCCAAGGCGAGGCAGGAGGATCCCTTGAACTTCA
GAGTTTGAGACCAGCCTAGGAAGACCTCCTCTCTACAAAA
AACTTTTTAAAAATTAGCCAGGCATGGTGGTGAGCACCTG
TGGTCCCAGCTACTCAAGAGGTCAAAGTGGAAAGATCTCT
TGAGCCCGACAGGTCAAGGCTGCAGTGAAACGTGATGGCA
CCAGCTCACCCCAGCCTGGGTGACCAGAGTGAGGCCCTCT
CTCAAAAAAAAAAAAAGAGGCATGTCGTATTTAATACTTA
TTGTTGGTTCATTAACATTGAACTCACAGCCAACAGCACT
ATAACTCATACCTGCACAAAGCTTATCTAATACATAGATT
TTCTGCACAAGGCACATCACAGCCTTCTTGCACTAAGGAA
CACCAGACAGCATTTCAGCACTATGCTTGGCGGCAATTTT
GAACAGTAAAATCACCAACAAAAACCACAGATATGCAAAA
AAAAAAAAAAAAAAAAAAAAGGCACTAAATCGACCAAGAA
AAGGACCCTTGCTTACAGGATGAGAACTGAAATGAGAAGC
CAAAGTGTCATCTTATTTGTCTCAAGTTTTTTTACACTCT
GTATAGCTGCCAGCGATCACAGCTCCACAAGTATTGATTT
GGGGCTTACAAATAAATTTTAGCAAGTACACTCAGTTGCA
AATATGAAATCCACAAATAACAGGGACCAACTGTGTTGCT
CTCATCATTCTACAGAGCAAGAAACTGAGGCTTATCAAGA
TAAACATCTTGCACCCAGCCAGCAAATGGGAGAGCCAGGA
TTCAAACCCCATATACGAAGCTTCCACGCCCAGGATGTTA
GCACTATTGCACACGATTGCTTCTTATTTCACAAATAACT
CCCTGAGGCCCAGAGAGGTTGCTGAATCACCTAAGGTTAC
ACAGGTGCTGGGGGCAGTATGGGGGCTGATCCCAAGCCCT
GGATCCATGGACCCTCCCTTTCATGAACTGCCTGACCTGC
CTGTGTTGTGCCATCTCGCCTCTCATAATCTTTCTCTCCG
CCTCCACCCAGGGACCCTGGTAACAGTTTTAGGGAGTGGG
GAGCTGGGGTCGGACGAGTCATCCTGGGGGATGGAATCTG
AATGCTCCTTAAGCAGCTCAGGCAGACATCTGTGTGGGTG
AGTGCAGGTTAGGCCACCAGGGGGCGGCCCCACCCTCCCC
GCACCCTACAGGCAGCTCCCAGCACACACAGGGCGCGCCT
CGACCGCCAGAGTGGTCCAGGAAAAGGCGAAAGAACAATG
GGGTAATTGATGCAAATGCACCATGAAAGACAAATTGTTC
AGATGAAGTGCATTCCGGGCTCCTGCCAAACGCCCAGGGT
GTGTGGAATTTCAAGGAAAAGCTGAGTACATCTGGGCCGT
CTGACTGGGCCACTGCGCCCCCTGACCCAGCTTCCAGCCT
GAGCCACATCTCCCTCACATCTCCCTTCCCTGGAATGTTG
CAGGCTTGGCCTGGGCTCCTAGGGGCTGACCCTGGCATGG
GGGTGGGGAGGCAGTGGGAAGGGACGGAGCAGGTGGAGTG
ATGGGAGGACCCTGACCTTTACTGCAAATAGGACCCTGGC
ACCCACTCTTTCAGATGGCCTTCTGGCCTCTTGAATAAAT
TCACCACACATACTCCATCCCCACTCCCAGAGCTGCTGTG
AATGCTGGCGCTTCCTCTTACTCTCTGGGTGGCCTCAGGT
AAAGCCTTCCTACTCTTTGAACCTCTGGTTTCTCATCTGT
AAAATAGGGGTAATCATCTTTTGCATTTATACCCCACAGG
GTTGTGAAGATCAAATGAGAAAGGTCAGGAAACTTCTGTT
CCTTTCTGTTCAAAGAAGGCCACTTCTCAAGCTCCACAAG
AAGTCACCCAGAGCAGCCAATCTCCTGCCTCCCCCAGACT
CCAGAAACCCAAAACTTGCTACCCAGCCCCACCCCTGGCT
CCCTGGAGACCTCTGGGTGACCCTGGCCCCAGCACCGGCC
CTGTAGAAAGACTCTCAGCCTCCCTCCCACCGCAAGATCT
GAACTTCCGACCACCCCTCAGCACAGGGAGGGTGGAGCAG
GATCTGAAGCTGAGGCCTGCACAAGGGCCCCTTGTCCTGC
TGGGCAGCCTGGCACGATCTGTCCTGTCCCAAGAAGACTC
GCTGAGACTATTGTCTTTGTGTTGTGGCTTGGGGGAGGGG
CAGATCATGGTTCATCAGGGCCAGGCCAGAGGGACCAGGC
TCACACTCCAGCCCATCTCCTGGAGTGGTAGGTTTTGATA
CCTTCCTCCCGCTCCACAATGGCCAGACATGTGCCAGGAT
TTGTTCTGGATCCTTCCAGGCTGCTGGGTCCCATTGTTAA
TCAAGGTGCCTCTGCACCGTGCTTCCTGCCGTTGCCCCCC
TGAAAAAGCTCAGTTCCCATCTTCTATCTTGATAATCCCC
ATCCCATCCTTGTTCCTTCCGTCTTTTTTATATGAATTAT
TTACTAAATCATGCAATGCACCTAACAGAGTACTGACCCA
CAATTAACTTTCAACAAAATACTAGTACTGCCCAGCTACC
ATTCCAAGTCACTCAGGATAAGGATTTATTTTATTATTAT
TTTTATTTTATTTTATTTTTTTGAGATGGAATCTCGCTCT
GTCACCCAGGCTGGAGTGCAGTGGCGCTATCTTGGCTCAC
TGCAACCTCTGCCTCTGGAGTTCAAGCGATTCTCCTGCCT
CAGCCTCCTGAGTAGTTGGGATTACAGGCACTCGCCACCA
TGCCTGGCTAATTTTTGTATTTTTAGTACAGATGGGGTTT
CACCTTGTTGGACAGGCTGCTCTCGAATTCCTGGCCTCAA
GTGATCTACCCACCTCGGCCTCCAAATGTGCTGGGATTAC
AGACGTGAGCCACCGTGCCTGGCCGAGGATTTATTAGTAA
AACTCGCAAGCCTTTGCTCTGGACCCCATATTCCCATTTT
TGCTCCCTTTCCCTCCTGTTGGCCCTACTTCTTTTTTTTT
TTTTTTTTTTTTTTTTGAGACGGAGTCTTGCTCTGTCGCC
CAGGCTGGAATGCAGTGGCGCAATCTCGGCTCACTGCAAG
CTCCGCCTCCCGGGTTCACGCCATTCTCCTGCCTCAGCCT
CTCTGAGTAGCTGGGACTACAGGCGCCCGCCACCACGCCC
GGCTAATTTTTTGTATTTTTAGTAGAGACGGGGTTTCACC
GTGGTCTCGATCTCCTGACCTTGTGATCCGCCCACCTCGG
CCTCCCAAAGTGCTGGGATTACAAGCGTGAGCCACCGCGC
CCGGCCGGCCCTACTTCTTCTACGGTGCCTTCAGCGTCTT
CCTGCAGCTATGCCAGGGCCGGTTTTCAGGTCCCACAGAC
CTGAGCTCTGATCCCAGCTCCCACACTACACAATCTGCAA
TTTTGAGCAAGTTACATATTAAACTTCCCTGATACTTATT
TCCTTATCCACAAAGTGAGAAAGGATTATCTCTGCTACAG
GGGGCAAGTAAGATCAAGTAAAATAGTGGTCATGAAAACC
TCATGAAAATTTATTACCAGGCCACACAGCAGAGATTTTA
TTACAATCATCAACGTGCTAATGGATGGCCTTCCCACCCA
CCTGGAGATAAGAGTATCCTCTTCCAGCTTCTTGGAGACT
ATAATAATAATTATCCCTATTATTATTAGGTGTGTAATGA
CCCAACTTTACTGAGCATTTTCACACCCTTCAAACTATTA
CAACATTCCCAAAGGGATCCTGTGTTAGAAGAGGTAGGGG
AAGAAAAATAATTTTGGAAAGCTGGAAACTTCCAGCATCA
CTCAGGTCGTTTACAAATAATTTGTTATCTGCCAAAGATA
ACCAAGGTCCTCACTCCCTGGACACTTACAGTCTAGCGAG
GAGAGGGCTCACTAAACAGCTAGATTTCAGCAGCCCCGCC
CTGGGGCCAGTGTACAGTTATTTCCAGCGGGTCCAGCATT
CATCCCAAAGCCCAGTATAGTCTGGGGCTGGACAAAGGCC
TTTCGGACGCTGGCAACGACCAAAGAAGAGGCTCATGCAC
CCCAGGCAACACCCTTCCTGCCCTGGTCCTGACAGCCACA
CCAAGGGTTAACCAGACCCAGCCCTTCCTGGCTACTGGCA
GGACAGGCAGGCTTAAGTCCCCTCAGTAAACAATAGTGGG
GCCACTTGCCAGCACCGCACACATGAGCAAAAACTCTGCT
TGGACCTGAAGAGCCCCCTCACCCCACCCCTTCCCAGCTG
CTCAGGCCCAGGGAGGGGTCCGCAGTTCTGGAAAGGGTTT
AAGTCTGCAGGAGGTGCCTGGGACCCAGCTGTTTCCCGTG
GGCAGGGGCGGGGGATTTACAGCCTCCCCCACCATGGGGC
TACCAAGCCTGTGTTGGGGAAGGATGCCTCTGAGTCCTTG
CTCTGAGGCCAGACTCCCCTGTCATGCAGCCAGGGCCTCC
CACGCAGGCGCCAGCAGAAAGGAGGGGGCAGGAAAGAGGA
GCCTCGGGATGCAGGAGAAAGCAGGCTGGGCTCTGCAGAA
CAAAATGGGCAGAGGGGGAGCTGGCCCTGTCAGTCCCGGG
CCTCACCTCCTTTGGAGACAGTAGCCTGTGGCAGGGAAGT
TGGTCTGGGAGTTCAGGCACTAGGCTTCCATTTCAGGTGA
AAATGTGATGTCATGCTGCTCTGTGCCTCGGCTTCTCCCC
TGCTAGGCACACCCTTGTTTGCCGCCCCCACAAAGTGTCC
ACTTTCTTTCTTTCTTTTTTTTTTTTTTTTTGAGACAGAG
TCTCACTCTGTCGCCCAGGCTGGAGTGCAGTAGCACAATC
TCGGCTCACTACAACCTCCGCCTCCTGGGTTCAAGTGATT
CTCTTGCCTCAGCCTCCTGAGTAGCTGGGACTACAGGCGC
ATGCCACCATGCCCGGTTAATTTTTGTATTTTTAGTAAAG
ACGGGGTTTCACCATATTGGCCAGGTCTCGAACTCCTGAC
CTTGTGATCCGCCCACCTCCACCTCCCAAAGTGCTGGGAT
TACAGGAGTGAGCCACTGAGCCCAGCCAAAGTGTCCACTT
TCTAATCTCAGGAACCTGTGGATGTTACCTCATATGGCAA
AGACTTTGCAAATTTGATGATGTTAAGGAACCTGAGATGG
TGAGATTATTCTGGATGAGCTGGGTGGACTATAAAGTTCA
TCACATATCTTTATTAGAGGAAGGCACATGGAGTTTATAG
ACAGCAGAGGAGAAGACAATGTGACCACAGAGGCAGAGGT
GAAAAGTACTATCCCATAAGCCACAGGACACCTGGAGCCA
CCCAAAGCTAAAAGAGGCAAGACATCATTTCTCACCCAGA
ACCACTACAGAGAGCACAGCATTGCCAACACCTTGACTTT
GGCCCACTGATTCTGATTCCAGATCTTTGGCTCCAGAACT
GCAGGAGAAGGAATTTTTGTTGTTTTAAGTCACCAAGTTT
GGGGTAATTTCTTACAGCAGCCCAAGGAATCCAGTACCCC
CTCCTCGCCTGATAGAACAAAGGGGAACATGTGCCCAGCC
CTGGCTCCCTCAGGAAGGGGCTCTTTTTCTATGTTGTGTT
GGAGAATTTCCTTTTGAAGGAGATCATCTGCCCTGCCGTG
GGATAGCACTTTTAACTGGTCAAAAACGACACTCCTAGGC
GGACTTCGTGGCGGGCGCCTGTAGTTCCAGCTACTCGGGA
GGCTGAGGCAGGAGAATGGCGTGAACCTGGGAGGCGGAGC
TTGCAGTAAGCGGAGATTGTGCCACTGCACTCCAGCGTGG
GCGACAGAGCGAGACTCCATCTCAAAAATAAATAAATAAA
TAAATAAATAAAAAACAAAAAACGACACTCCAGGCTGGGC
GCAGTAACTCATACCTGTAATCCCAGCACTTTGTGAGGCC
AAGGCAGGTGAATCACCTGAGGTCAGGAGTTCGAGACCAA
CCTGACCAACATGGTGAAACCCCATCTCTACTAAAAATAC
AAAAAAAAAAAAAAAAAAAAATTAGCTGGCATGGTGGTGC
ATGCCTGTAATCCCAGCAATTTGGGAGGCTGAGGCAGAAG
AATTGCTTGAACCTGGGAGGAGGTTCAAGTGGAAGTTGCA
GTGAACCAAGATTGCACCATTGCACTCCAGCCTGGGCAAC
ATGAGCGAAGCTCGGTCTCAAAACAAAAACAAACAAACAA
AAAATGACATTCCAGCCTCAGAACAGTCCAGGATGCCCTG
AGGTAGGAAGGTAGGAAGTCCTATGCTAAGCAGGCCAGCT
AGAGAAGGTGCGTTGCCCAAATGGGAAGCAGAAAAACCCA
GCTCTTCTTCCACCAGCTCTCAGTCTTTTGGTGACTCGTG
TGGACTCCAAGACCATGGGGCTGAGCCCTGAGCACCTTCC
CTGTGATAGCCTGGCCCCCTCCCACAGCCCAGGGCACTCT
GGTGCCTTCTAATAGCCAGTAATCTCAGGGCGACCTGCTC
CTATTTTTTGAGAAGGCAAACTGCCAAATCTGGGGAAAGG
TGGAGAGGTAAAGAGGGATAGAGATTCTATGATCTGAATC
ACTCAGCAAACACTGAACTCTTACTGTGTGCCAGGCACAG
GGTTAAGCACTGGAGATAAATGGTAAAGAGAAGATGTTCC
TGCCTAGAGAGGGATATAAACAAGTAAACCAAGGCTATAC
CAGTAAGAGTGTGTAAAGGGTAATGACAGATGTATGCAGA
GGAGGGGCACTTGGCTCTGACTAGGGGTAAGAAAAGAACC
CTGGCAAGGCTTCCCGAAGAAGATTCCATATTAGTTATCT
ATTGTTGTGTAACAAATTATTACAAATTTAGTGGCTTAAA
ACAACACACACATATGGTCTCATAGCTTCTATGGGTCAGA
AATTCAGGCATGGCTTGACTAGGTCTTCTGCTTCAGGGTC
CCTCACAAGGCTGCATTCAAGGTGTCTGCCAGGATAGGGT
CTCATCTGAAGGTTCGAGTGAGGAAGGACCTGCTTCCAAG
CTCACAAGGTTGTTGGTAGATTCAGTTTCTTGTGGGCTTT
GACCAGAGGCCACCCTGGCTACCCTCAGTTCATTGCCAAG
TAGGCCTTTAAAGCATGGCAGCTTGAGGCCGGGTGTAGTG
GCTCAAGCCTGTAATCCCAGCACTTTGGGAGGCTGAGGTG
GGCAGATCACGGGGGTCAGGCGTTTGAGACCAGCCTGGCC
AATATGGTGCAACCCCATCTCTACTAAAAATACAAAAAAA
AAATTAGCCAAGCATGTTGGCATGTGCTTCTAATCCCAGC
TACTTAGGGGGCTGAGGCAGGAGAATTGCTTGAACCCAAG
AGGCAGAGGTTGCAGTGAGCCAAGATCATGCCACTGCACT
CCAGCCTGGGCGACAGAGTGAGACTCCATCTCAAAGAAAA
AAAAAAAACATGGCTTCATCAAAATGAGCAAATGAGAGAG
TCAGGATGAGCAAGATGGAAACCACAATCTTACATAGCCT
AACCACAGAAGTGGCATCCCATCCCATTCTGTTGGTTAGA
AGCAAGTCACGAGGCCAGTTCACTCTCAGAGGGAAGGGAT
TACACAACAGGGTGAATTCTGGGAGGCAGAGATTATGGGC
AGGGGCATCTTAGAGTCTGCCTGTCACCATGACTCCAGAA
CTCAGTCTCAAAGGAACAGGAGGGACTAGCTAGGTAAACA
CAGGAACAGAGGCTCAAGGAGACCACAGACGCTATAGGAA
AGACCACAGCAGAGAGGGGCTGCCACCACAGAGAGCAGCC
CAAGGAAATCAACAACGCTCTATCTGCCTATAGCCCGGGT
TTACTTTTTGCTACATGCTTATTTGTGTTGTATTTTTGAC
CTTGTTCATGTATATAGTATTCCTGCAGGGAGAGAGGCTA
ATAGTTCCTATTCTATATTTATGAAAACTGACCCTCAGAC
CAGTAGGAGTGTGACCAGAAACCAACTGCCCATGGAGCTC
TCTTCTCCAGTGAATATTTGGATATGAATGAGACCTGACA
AAGAAAATCACCAGACAAGCGACAGTCTGAGAAAGACACA
GGAAATGGAGGAATGAGGTTGCCCTTGTTGCAGATGGCAT
TCCCCAGGACCCTGGCATGTGAGGCTAAGTGGATGTGTAT
AAGCTTTCAGGGCGTGAGTGTGCATGTATGTGTGTGTGTG
TGTGTGTGTGTGTATTTGTAACACCATTCAGCAGGCTTCA
TTCAATAAATCTCCACCAAGCACCTGCACCCTAAACCCCA
GGGACCAGGACAGCAGCCATGGTTTTTCTGTACCCTGAGT
TCTTGATGAATATCACTGTCTGAGATCATTAAGCATCCTT
CCTTTGGGCTGGCAACTTCAGAATCACTATGGGGACTTAT
TAAAAATACTGAAACCTAGGCCAGCTCCAGAGGTTCAGAT
TCAGTGGGCTGCAGGTAGTGACAGTGTTCTGTGCTTTTAA
CAGCCACCCAAGAGAGTCCGACCGTCTGCAGGATTTGGAA
CCTACTGACCTACTTCAACCTCTTTGCTTTATAAGTGAGG
AAAGTGAGGCCCAGCAAGGAGGGAGGTGCCCGAGGTCAGA
GGGCCGGGTAATGGACAGCCCGAAAGAGGGTGCAGGCTGC
CGGCATTCCTGCTGAGAGCCACTTAGGTGTCCTCTCAGTG
CATTCCTCCCAACTGCATACCTGCTGGATTTCTTCCTGGC
TCCACTCATCTGAAGTGTGCCAGGAGCTCCCAGGAGCCCA
GCTCACATCCACCTACAAACAGAAAACACTTGCCCTCACA
GCCGATATGCCCCCAAGACAGTACACACATACACGCACAC
ACAGGTGCATGCATGCACACTACTCACATGCAGAATTTCA
TGTTCATTCTTTCCACGAGTCTTTACTCAGCATTCACCCA
TTATATGCCAGCCACTGGCCTGAGAATCCAACAGTGAGTG
CAATAAAAAAAAATATAGGACCCTGCCCTCCTGCACCTTC
CAGTCTAGGGCAGGGAACCAGGGGGCTGCTTCAAGTCAGT
TCCAGCAGCAGGCTCTGCCCAGGTCCATGAGCAGCTGAGC
AGAAGAGCAAGGGCTTGGCTGCTCGGGTCAGGGTGGACCC
CTCACCAGACTGTGCAGGCAGAAGACCTCTCAGCTTTGGA
TCTGGGAGCTCAGAAGGCACTGGGAAAAGCAAAGTGGACC
CAGGTCCTCCCACATCCTTCCAGGCACCCTGGATTTACTA
GTACCTTTATTTTGAAATATCTATCCAGCAGTGGGCACTG
GCAGAGGATCCTGACTGCAAACGACTTGCAGGCTAAGCTG
ACAGGAGCTGCCAGATACTTAGCAGAGGCCAGGAGACACA
GCAGGGAGGAGATCCTCTCTCTAAATCCCCAACTGGCCAA
GATGCCTGCATTCCACAGCCTTCAGCTGAGGGCTCTAGAT
GGGAACATTTGTCTTTCTTTTTTTTTTTTTTTTTTGAGAC
AGGGTCTTGCTCTGTCACCCAGACTGGAGTGCAGTAGCAC
GATCTTGGCTCACTGCAACCTCCACCTCCTGGGTTCAAGC
GATTCTTACACCTCAGCCTCCTGAGTTGCTAGGACTACAG
TGCGTGCTGGGCTAATTTTTGTATTTTTAGTAGAGACGGG
GTTTTGCCATGTTGGCCAGGCTGGTCTTGAACTCCTGACC
TCGAGTGATCCTCCCACCTCAGCCTCCCAAAATGCTGGGA
TTACAGGCATGAGCCACCACGCCAGGCCAGGAACATTTGT
CTAACTCCAGACTGGGTAGTGAGATTAGGGACCCCAGCTT
AACCATGGGGAAGACACTTTACTTCTCAGAGCCTGAGAAT
GACCATCTTTAATCTATCAGGAAATACTCCCACCTCTTCC
AACCTCACAGGGCTGTTGTGATAATGTGACGAGGTCACAC
CAGAGGGTTATTTGAGTCAGAGCTCTGGAAAGAAACACAG
CACTGATGAGGAAGCTTACAGAACTGAAAGGTGAAGGCGG
GGGGAGGGGTCTTCCAGGAATCTTCCAGGGAGGAGCCTAT
GTTTTGTCCCACTGGAAAAACAGACCGGGCAGGACCCATG
TGGGAGACCACCCAGACTGTGAGAAACATTCGTTGGTTAT
GTGTGTTTTGGAAATGGGGTAAGAGCACAGAGTGACCTAA
AGTCCCCTGTGCATAAATAGCTGACAATTCCAAACCGCAG
CCCTGACCACCCCAGTCAAGTCTAATTAATAGATGCTGTT
GGCTTTTTAGAGCCATTTTCACAGCTCAGTTCCTCTATCT
GCACTGTCTCCAGTTAGCATGGAGGCCCACTTTCCTCTCA
ACAGAGTCAGCCAAGGGTTTTCCAGGGCCAAACTTGTGTG
TTCTCCTTCTTACTTGGTTGGTGACATGCTCTGTGAATGC
AGACAAGTTGTGCAACCTACTCCGTCTTCCCTGGCAGGGG
AGCAGGGCCTTTGTGTGTGTGAAGGGCCATGAGCCATTGG
AATGGAGTGCAATTAGCGGTGCTGGTGAGGAGAATGACGG
AGCAGCACAACCCAATGACAAGGGGATCTTGACGAGCCGC
GCCTGCTCTCTTTATCCTCAGTTTCAACCAGGAAGTTCAA
ATGCCAGGGAGGTGCCATGAGGTGGTGAGAAAAGCGTTAG
GATCCAGAGTCGGGGGCGGGAATCCACTCTGAGCCACTGG
CTGGCTGTGGAATCTCAGGCAACTGCTTCAAATTCTCTGA
GTTTCAGCTTCATCATCTGTAAAATGAGGACACTTGTGTG
GAAGGAACATCAATCTAGCACAGTCTGAAATTTAGACCAT
TATGCATGAAGGCTAGAATTGGGATTAGGTAAAAGCACTC
AGTAAGTGTTACTAATTTAAATTGTTAATTACGTACAGTT
TTCTAAATAGGGATTAGGCAAAGCACAGTTACTAAGAGGA
TGATTATACTACTGTAATAACAAACATTTATTGTGCGCTA
TCTGTGTACTTTATCTACTTTACAGGCATTCTCTCAATTA
ATTCTCACAATGATCCTAGCAAGTGGGGCTATCATCATTC
CCATTTTAATGGCATGCCAAATAACTTGCCCAAGTCATGT
GGTTAGTGTGAGACACCTTGGGGATTCACGCTCAGGTCTG
TGATTAGAGCTTAAGTTTTTAACTGCTACTGGCAGGCCTC
CTTGTACTTCGGTATCTCTCCCGCAGTGGGCATTTCCTAA
CTAGTTGCTCTCATTTCCTCCCACCTCCTCTTTCCATTAC
AGCCTCTGGTCATCAAGCTCTCATTAGCTCTACTCCTAAC
TCACTTCCTGCCTCCCAGGGTCTCCCTTCTCCATCACTGC
CACCAAGGATCACCTCTGCCCACCTTACAGGGGGACCCAG
CCATTCCACCTAAAGAATTACCCTGAAGATAGCCAGGTGC
AGGCTCACGCCTGTAATCTCAGCACTTTGGGAGGCCGAGG
TGGGCAGATCACAAGGTCAGCAGTTCAAGACAGCCTGGCC
AGCATGGTGAAACCCCATCTCTACCAAAAATACAAAAATT
AACCGGACGTGGTTGTGGATGCCTGTAACCCCAGCTACTC
GGGAAGCTGAGGCAGGAGAATCGCTTGAACCTGGGAGGCA
GAGGTTGCAGTGAGCCGAGATCATGCCACTGCACTGCACT
CTGGGTGCCAGAGCAAGACTTCGTCACAAACAAAACAAAA
CAAAACAAAAACAAAAAAGAATTACCCCGAAGAAACAACT
GGAGACAAAAATGGAGATTTAACTATGCAAATGGTCATTG
AAGCCTCATACGTAAGAGAGAAAGAATGAAAAAGAACATG
AATGTCCAACAATAAAGGATTGATTTGCTACATAAATAAT
AGTAAAGAGAACAGAATAACATACAGGTATTGAGAGGCAT
GTAATGGTATGGCCTTATAACCACAATATATTGACACATT
AAAAACTAGAATATGGGGGCCGGGTGCGATGGCTCACTCC
TGTAACCTAGCACTTTGGGAGGCCGAGGTGGGCAGATCAC
GAGGTCAGGAGTTCGAGACCAGCCTGGCCAACATGGTGAA
ACCCTGACTCTACTAAAAATACAAAAATTAGCCAGGCGTG
GTGGCACGTGCCTGTAATCCCAGCTGCTCAGGTGGCTGAG
GCAGGAGAATCGCTTGAACCCGGGAGGCAGAGGTTGCAGT
GAGCTGAGATCATGCCACTGTACTCCAGCCTGGGACAGAG
CAAAAAAGCAGAATATAATAGAGTACACAGAGTTTGACCC
CATGTATGAAAAACAATTACATATTATATGATTGCATCAA
AATAGATGTAGAAGAAAATACACCAAAATGCTAACAAAGA
CTATCTCTGAGGGACAGAAACATAAAGGTGACTGTTTTTT
TTCTGTGCTTTCACATTTTTCTTCAATTAACATCTTTTTA
TAATAAAAATAAGGGGTACATGCGTGTCTGTGTGTGTGTC
TGTGGGTGTGTGCCTCTGTGTGTGTCTGTGTCTGTGTGTG
TGTGTGTCTGTATGTATGTGTACGACAGAGCTCTGTAATG
GGCTCCCCATTGCCTATGGAAAGAAGCCCAGACCCCCAGC
CCACTTCCTCTGTGTGTGGCTGTTGCTCCTCAGGTTCTGT
GCACACCATTTGTGCCTCCTGTCCCACCTCACCTTTTCTG
GTCCTGGCACCTTTGCACAGGTGATTTCTTCCACCTGGAA
CACCATCCCTCCTCTCTCTGATGGTCAGAATTATATCCTC
CCTTAAAAGGGCCAGCTCAAATGTTCCCTGCACCTCCATC
CTACCTCCTATAGTTCTGCCTGCACCTTACTGTCCTCCTC
CTTTCGCATGCTGCCCTCTCTGTCTCAGTTACCTTGGGAG
CTCTTTAAAGCCAGGGTCTGGGTGGGATGGGCTTATGCCC
CTGTGCAGAAAATACTCACTCATGCTTAATAAAGCAGTGA
AGTTGGGTTCAGTTAAAGTGAGTTGCAGTTGGCTTCCAGT
AGGGCCCTCAGAGCTGATTGGAGAGCCCCCGAGAGACCCC
TGGCTACCTTTCTTCTTTGCAGCTGGGGGCCTGGGTCTCA
CTCCTGAGATGGCAGGAAATGCTGATGACGTCTGAATCAC
TGATGGGTGATGCCCCAGGGCTGTAGCGCTGTTGCCCACA
GGCTTGTACCCTGTATGGTCCCATTCAATAGGGCCGAGTG
CTGTGGGCAGAGCTGACTGGTGAGATCATGAGAATGGGTT
GTGCAAGGCCTCCTGTCCCTAGGGCAGTGGGTAGGGTGGC
CAACTACCACAGTTTGCCTAGGACTGAGATGCTCCTCCGG
ATACAGAACTTTCAGTGTTAAAACTGGAGAATCCCAGGCC
AACTGGGATGGTTGGTCAGCTAGCAAGCAGGGCATGAGTG
CTGCCTCTAGGCCTCTGGGACCAGGATTGCCACCACACGG
GATTACAGTTTCTGATCCCTTGAGCGTTTGTCCCTGCAGG
CTAAGGTGACCCTGTGCCCAGGTCCTTAGACAAAGAGCAT
CTCAGACCAATATGGCAACAACATTCTGAACCTGGAACAC
CATTTATTCCCCCAGAGTTCTCACTGCTCCTTCCTAACCA
GGAAGGAGTCCATCTGCTCTTCTAGGCTATTTTCACCCCA
GGCCTAGCTCTAGTGAGCATGCACAGAGCCTCCCAGCTCA
TGGGACACCTATCTGGGTCCTTTCCTGTAGTTAATCTCCA
CCCTTGTTTCAGGACTTGGCTCCAGTCATCCTCTCCATGA
AGCCTCCCCTACCCCCAGCCCACAGACCATTCCCTCCTCT
GCCCTCTCGGGGCTTGATCCTCGCCACCTCTCTCTCCTCT
GACCTCCTTTCTCCCAGCAAAATGCTGGGTTCGTTCACTT
ACTTATTTACTCACAAACAGTAAGAATCTATTTGGTGTTG
GGTTAAGAGCACTTACCTAGAGTCCCACAGTGACCACATT
CACTCCTGGCTCTACCACTTAGCTGCTGTGTGACTCTGAA
CTAGCCACTTAACTTCTCTGGGCCTCAGTTTCTTAATGTA
AAATATGGGAGTTGTGATAATCGCACCTACCTCACAGGGT
TGTTGAAACATTACATGATTTAAGAATTGTACAGGCTGGG
CATGGTGGCTGATGTCTGTAATCCCAATACTTTGGAAGGC
TGAGGCAGGTGAATCGCTTGAGCTCAGGAGTTCAACATGG
TGAAACTCCATCTCTACAGAAAATACAAAACAAGCTAAGC
ATGGTGGTGCACGCCTGTGGTCTCAGCTATTCAGGAGGCT
GAGGTGGGAGGATCACTTGAGCCCAGCAGCAGGTCAAGGT
TGCAGTGAGCTGAGATCATGCCACTGCAGTCCAGCCTGGG
TGACAGAATGAGACCCTGTCTCAAAAAAAAAATTTTTTTT
TTTACAGTTCTTGGGTCAATATCTTGCACAGAGTAAACAC
TATATACCACTTGTCATTTTTATTATTAGAATCTACTATT
TGCCAGATACTCTGAGGCACCAGGAATATACAAATAACAA
GTGCAGAAACTGACCAGTCTAGTTGGACAGGCAGATGCAT
AAACCAGCAATCACAAAGCAGTGTGACTAATGGAGGAGGT
ATGGCAGCACAGAGAGAAGCGAGCAGTTACTCAGCCTGCC
TTGTAGGCAGGGCAGTCAGAGAAGCTTCTCAGAGGTGGTG
ACATGACAGGGAGCTGAGCCAGTGATACAGAAGCGTGTAG
CAAGAGTGGAAGTACACTGGCCTGGCAGTGTGAGGCAGCT
TTCCCAGGTCCTGGAATGGGGGTGGATTGCATGCTGAGGC
CGGGCGTGGAGCATGTAGAGACAAACACTGGAGAGATAGC
CCTGATAGTGGAGAGGAGACCCTTTTGACGAGTGGGCCTC
CTCCCATTGCAGTGGGGAAAGCGCTGGCAGTTTTAGCAGA
AGAATGAATTGAATTCTGGACAGATCACTTCGGTGAACCA
TGGTGGACCCACTGAAGCAGGAGACTGAGGGAGGTGAAAC
CAGGGCTTTCTGTGCAGCCTTACAGTATGTTTCTGCACAG
CCAGTCTTGCCAGGGTCCTTGGGTCCTGTCCCTGGTGTGA
CAGCTGCCCACAGTACCTATACATCCCCAACAGACTTCAG
GATTGCACACGGTAACGCCCTGTCCATCTGCCCCACTCCT
TCCTGCTGCGATTCCAGCTCATGGACTCTCACTCTGGCTC
TCCTCACTGGTCTCCATTCTCACCCTTGCAACAGGCTCAC
TCTTGCTAAAGCCTTAGCTCCCAACCCCAGCTCACCCTGA
CCACAGCAAGCCCATCCCTTCTCCCTCGGTCTCCCCACCC
CACCTCATCGGACTCCCAGCTGCCTGGCTGAGACTTGCCC
TGTCTCATGTTCCCATTGATGACTCACGTATCGGGCGGGG
GTGAGGCCACGCTGGGGCTCCCAAAGCATGGGGAGAGTTG
GTGGCAACAGCCCTTCCCTGGCCTCACAGGCCCAACTGAG
CAAAGGTTTTCCATCTCATGCATGTCTGCTGGCATTATGA
GAGCCTGTTTGTGCCCCCAGAGAGGTCTTGACCCTACTCT
GAGGTCTAGCCAAGCCTTCCCAGGGTAAGAGCCTTTGCTC
CTTCTTGGAAATTCAAAGTCATGAAAACCAGAGCAGTGAG
AACACCCGTGAACCCAGGAAGCAGGATGGCCCCTCCTGCA
TCAGAGCGGCAAAGACGCCCCAAAGAGGTCATGGATCTTT
TTTAAAACCTGGTCTTAACCGGGGGCAGTGGCTCACGCCT
GTGATCCCAGCGCTTTCGGGAGCCGAGGCAGGCGGATCAC
AAGGTCAGGAGTTCGAGACCAGCCTGGCCAACCTACTGAA
ACCCCACCTCTACTAAAAATATGAAAATTAGCCAGGCCTG
GTGGCGGGCGCCTATAATCCCAGCTACTCGGAAAGCTGAG
GCAGGAGAATTGCTTGAACCTGGGAGACGGAGGTTGCAGT
GAGCCAAGATCGCGCCATTGCACTCCAGCCTGGGCAACAG
GGCAAGACTCTGTCTCAAAAAACAAAACAAAACAAACAAA
AAAGAAAAAAACCAACAACAACAACAAAAAACCTGGTCTT
GAACCCCAGACCTCTGTGCTGTGAGGGCTCTTAGAATCCT
CAGACAGCTCCCAGGCTCTTACAAATGATAGTAAATGACC
ACCCCATTGCAACCACCAGCCCCCACACTGCTGCATACCT
AGAACTGCGTTCTAGGGTCTGTGTCAAGGGCTCTAACAGC
AGCAGACTCTTCAAGGGGCTGGGACTCTCCTAGCAAGAGA
AACAGAAGCTGGGTTTGGTCAAGAACCAAAGCATACTTTA
AACCAACAGGGCTGGTTTTCCAAAAAAGCAGAGTGCCAGA
AACTAGAGCCTGCTTCCCCCTCCACCCTCCACCTGCCCTC
TGCCCTTGATGTCTCATACTAACTATGCCCTCCACTGCCC
TTTGCAGCCAAGCTCTGAGAATGACCCCTAGTGCTGGACA
GAGAAAGTATTGCCCAGTGCTCCCCTGGCCCCTGGTGGCC
AGTTCTACGGGCACCAGTTAGCACTGACTGATGTCACCAG
AACCTGGCTCCTTAAGCAAGGACTGGATCTTGTCTTTCTC
CTCTGCATCCCCAGAGTCGAGCACAGTGCCTAGCCTGTAA
AGGCATTTAGTTTGCTGGATGTCTTGCCTCTCAACCCCAT
CTGTTCACTAACACTCCCCCTATTTCGTTTTTGTTGTTGT
TGTTTTGAGATAGAGTCTCGCTGCCCTCACACAGGCTGGA
GTGCAGTGGTGCTATCTCCGCTCGCTGCAACCTCCACCTC
CCGAGTTTAAGAGATTCTCCTTCCTCAGCCTTCTGAGTAG
CTGGGATTACTGTCGTGCACCACCACACCCAGTTAATTTT
TGTATTTTTAGTAGAGACGGGGTTTCGCCTTGTTGGCCAG
GCTGGTCTCAAACTCCTGACCTCAGATTATCCACCCGCCT
TGCCCTCCCAAAGTGCCGGGATTACATGTGTGAGCCACCG
CGCCCGGCCCACTCCCCTATTTCTGAGTGCCTGGATACGT
CTTTTCCTTATGCCTGAACCCCCACCATCAGTTACCCTCG
GGTTTGATTGAAGAGGAAAGATTCTATTTCTTTTTCTTTT
TTTCTTTTCTTTTTTTTGAGACGGAATCTCCCTCTGTTGC
CCAGGCTGGAGTACAGTGGTGCGATCTCGGCTCACTGCAA
GCTCCGCCTCCCGGGTTCACGCCATTCTTCTGCTTCAGCT
AGGAGTAGCTAGGACTATAGGTGCTTGCCACTACCCACAG
CTATTTTTTGTCTTTTTAGTTGAGATGGGGTTTCACCATG
TTAGCCAGGATGGTCTCCTGACCTCGTGATCCGCCCGCCT
CGGCCTCCCAAAGTGCTGGGATTACAAGCGTGAGCCACCG
CACCCCCCCAAAGATTCTATTTTAGAGGCTGCTGTTATAT
AGGATGAAGAAGGTAACCCCTTCCGTTAACAGAGCTTGAA
TCAAGGGAGGGGTGGCAACCCTCTTCTCTCCAGCCACGCC
CCTCCCAGATAATGCCGCCATTCTCCCCACCTTTCTTCCA
AAGCCCGTGGCAGGCATCACCAATTGATCACAGCATTCCA
GTTGAGCCCTGATCTTTCTCAGTACTGATTAGGGTTGCAT
GAACAGATGCTTATTTGCCATGGTGGGACTAAGCCACCCA
TGGGCAATTGTACAATTGGATACAATAAGTGATATATTTA
TAAAAGTTCTGTTGTAATTAACAAATTCTCATTCAACTGC
GTGATGTAGTTCACACATCAGATGAGCAAGATGAACCTCT
GGTGGATTCTGAGGGACTGAGGCACAGAACAGGGAAGTTT
TTATTGGAAGGCGAGAGAAATATGAAGGGGAACGAAACAG
GTTGGAAGCACAAAACAATTAAAGGGACTTCGAATTGTAG
AACGGGGCCACTGAGCCTCCTTGCTCCCTCCAGAGAGACT
CTGTAGTAGGCCACTACTTTGCAACAGGGGAGGTCAGACA
TGGGAAAATAACGGAGGAAAGGCAGGCAGAGTCAACGGCT
GGCCACAGCCTGGAAAGGTCCAGGGTTACCCAATCAACTT
TCTGTATAACTCCAGGCAGCTATTGTCTGTAACCTCAGTT
TTCCCGTTTTCTTTTTTTGTTTTGTTTTGAGACTGCGTCT
CGCTGCCTTGTCACCTAGGCTGGAGTGCAGTGGTGTGATC
TCGGCTCACTGTAACCTCTGCCTCCCAGGTTCAAGCAATT
CTCCTGCCTCAGCCTCCCCAGTAGCTGGGGCTATAGGTGT
GCACCACCACACCCAGCTAATTTTTGTGTTTTTAGAGACA
GGGTTTCACCAAGTTGGCCAGGCTGGTCTCAAATTCCTGA
CCTCAGGTGATCCATCCACCTCAGCCTCCCAAAGTCCTGG
GATTACAGTTGTAAGCCACCGTGCCAGGCCTTCACCCTGT
TGAAATTATTCCTTTTAACCCTCCAGGAGGGAAAACTTAC
TGTGTAAATGTATAAAGCCTGAGAGTATAAATGACAGGGA
GACAAGCTCTGCCCAGAAAGCTGAGGCTTCTCCCAGGGTA
GCAGGGACAGGGTAGCCTCCTGTAGAAGAGGCATCTATAG
GGACTGAACTGACCAGCTTGACATCCCTTGGTCCAGAATC
TATGGGCCCTCCTTCCTAGGACCACCAAGGCCCTGTCTAC
TGGGGTTGTAGTGTCTCTGCCTATCCAGGCTGGAGATTTC
AGAATGGGTTGCAAATTGGGAGAATAAGGATAAAGAGAGA
GATGCTCCAAGCCCTGGGTCTTTGTGGGCAAAGAATTTCA
CTCGGCAAACTGTGATTACTGCCCCTTGCGGGGCATCTTC
ATTTGGGGAAAGACGTGAAATGGTAATGGCCAAACCCCCC
CCACCCCCACCACCTCCAGGCCCAACACCGCAGTGGGGGG
AAGATGCGTAGAGGTGGGGGAAGAAGTGTGCAAAGAAAGG
GCCTGGATGGGTGGGGGTCCCAAAAGGACCTAAGCAGCAG
GAGACCCCCAGGAGTGGGCTTTAGGCCCAGCAGCTCCCCC
TTCTCAAGGTGAGTCCAGAGGCCATTCTGGAGTGGGCATG
GGTGCCAGGCCCTGGGTACTCCTTTTGGTACCAGGCTGGC
CTCCTGATTCCTGAGGCGTTGGCTCGGCACCCATGGGGGA
CTGCCCTCCTCCAGGCCTGGCACAAAGCCAGGGGGCTAAG
AGCAGTCTGTAGGACAGAGGACACGACCACAGCAGGGAGG
GGGCACCAATGCCAGCTCCCCCTCATGCCATATGAGGCCA
GGCCTGTGGCTCGAAGCCCCTGAGCTGGGCATGTCCTGAG
AGTCTGGGACCGTCTGGGAGCTGAATCTTCATCCTCAGCC
CTGCAGAGCCTTCTGCCCTCCTCCCAGGACCCGTCCATTC
CTTCAGCTCCAGCGCCTCCTCCACACGTCCATGCCTTCCA
CCTCGCCACGTGGAGCACAGCCGTGCCCCCACAAACCAGA
GGGAACAACGAAGCTGGCAAGAAAGAACAGCAGTTAGAGC
AGGGGCAACACTGGGGAAAGGAGTATCTATTATGAGCTTG
GGCATTTTACACCAACACTTCCCAGCCTTTTCCATAAACA
TGGAAAACATCTTTTGCATACATACTGTGGTCAAGGGAAT
CTGCTTCCTCCCAGGCCCCCAAGACCTGAGGGATCAATGT
GGATCAATCCTCAGCACAGGGGGTCTGCCTTATACCCCAC
TTCTCAGCTAAACCCTAACTACAATGTGGGAGGGCATTAA
CAGGACCATCACAGCGGGGTATGGCACCAGATGGGGCCCC
AGGCTCACTAGGTCTCTATTGTTGAAGATGTCTGTAGGCG
GGTAAGGTCGCCTAGGAGGTGGTGGTGGGGAGAGGGGGAT
CTAGGTTTCCACTGGAAAAATTAAGGCTAGAAGGAAGGCT
AAATCCTTTCTCAGCCCTACTCCTACTTCTCACAAGAAGG
GAGTGGCATCTGGGGAAGAGGACACAGGGCTGAGAGCCAG
GGCTTCTAGATTCTATTCCTGGCCCCTCCCCTGGGCCTTC
CTGACCACAAATCTGCCCCCCACTCCCTGCCCTACTGCTC
ACAGAGGATTAAGACATCACAAATAACAACTCATGACGCC
ATCCTGCACCCACCCACCTTGCCCCAGTGCCCCATGCCCT
CCTCCAGCTTCTCCTTCCCTGGCCCAGCCAGGCCTGACTG
GCACTCACGGGCAGGTAGACAGCTAGGCCGCCACCCCTTG
GCATCAGTGGCCTAGCCTCTGGCGCAGTTGCCCATCCTCC
AGCTCCCTTGCTCTCCCAACAGTGAGCCCTAGGGCTCAAA
ACCCACTGTCAAGAATGGGGACCAGGTGCAGTGGCTCACG
CCTGTAATCCTGGCACTTTGGGAGGCCAAGGTGGGCAGTT
GCTTGAGCTCAGGAGTTCGAAACCATCATGGGCAACATGG
GGAAACCCCAAATCTACAAAAAAAAAATTAGCCAGGCGTG
GTGGCATGTGCCTGTAGTCCCAGCTACCTGGAGGCTGAGG
TGGGAGGATCGCTTGAGCCCAGGAGGTTGAAGCTGTTGAC
GCTGCAGTGAGCCATGACTATGCTACTGCACCAGCCTGGG
CAACAGGTAGAGACCCTGTCTCAAAAATATATATATATAT
AAGTTGGGTGCAGTGGCTCACACCTGTAATCCCAGCACGT
GGGGAGGCCGAGGCAGGCAGATCACCTGAGGTCAGGAGTT
CAAGACCAGCCTGGCCAACATGGCGAAACCCCATCTCTAC
TAAAAATACAAAAATTAGCAGGGCGTGGTGGCAGGCACCT
GTAATCCCAGCTACTCTGGAGGCTGAAGCAGGAGATTTGC
TTGAGCCCAGGAGGCAGAGGTTGCAATGAGCCAAGATCAC
ACCACTGTACTCCAGCCTGGGTGACACAGCAAGACTCTGT
CTCAAACAACAACAACAAAAAGCCATACACACACACACAC
ACACACACATATATATGTAGAGGAGGAGCTGGATCCCTCA
GGCCCAGTCCAGCCAAGCGGGCCCACTGAGGCCCCACCTT
GGGAGCCGGACTCCTTGGCTCTATTCGCAACCCTTGATGG
TGCCTTCGCTAACTGGGAGATACTGTCTTTCTACATCAAT
TCAATGCTCAAACTTTATGACAAGCATTCAACCTAGAGGG
AAAGAGGGTCGGTCTCCACGATCCGCGCATCCCCACCCTC
AGTTGTCCTCAGCTGCCAGAAAGCGGAAGTCCAGGAGCCC
TGCTCTGCATGGAAAGCAGAGGCCCACAGCCTGGGGCAAT
GTGCAGGCCAACCTCCCTCTACTTCCTTCCACCTGAGTCA
GGGCTGAACCAACTTGTAGGAAGGCTCATCTCACCCAGGG
ATCCCCCTCCCAGGGCTTCCACCTTCCTCTCAGACACCTG
GATCACATTCAGGACCGGCCGACCTGGTGCCTCAGGGGAA
AGTCCGGATCTGCTAGGTTGGCCACTGGCCCAGGCCTCCC
ATGCCCTCGGTTGGCCCCAGAAACCTCCCCTAAGATGTCC
GGCTCTGAAGTAGAATGCTAGTCCTCATTCTCTCTGTAGG
GGAAAGAGAAGGAGGGAAGGAGAGAAGAGGGCCCAGTCCC
CTGGGGGCTTACCTGCCTTGACCTCAGCACGGAGGTGGTG
GGTAGCATGAAGGAAAGATGGTGCGCCCGGTGGTTTAGGA
CACGAGGGTGCCGGTCCCGAGGCTCTGCCGGGCCCGCACT
GTCTGGATGGCCTGCTGGTTCTTGAACTTGACCAGGCCTA
GGGTGATCTGGGCGTTCCAGCCGGGATCTTCCAGGGGGCA
GCGGAAGTCGATCTCGCCGCCCCCTTCGGTCACCAGCGTG
AAGTAGATGTGGCGCCCGGTGCTCTCCACGCACTCCACGG
CCTTGATGCGGGCGAAGCTGAGCTCCTTGGGCCGGCCGCC
CGTGCCCTTGGCCTCGAAGAGCTGCAGCCCGCGCTCGGTG
AGCACGCAGCGCTTCCGCTTCCACAGCTGCAGCAGCCCGC
CGCTGCGCTTCTCCAGCACGCCCTCCTTGAGCACGGTAGC
CGTCGCCGCCGCCGTCATGGGCGCCCCGAGGTTCGCGGGA
AGCTCCAGCCTGCGGCAGGCGCGGCGCCCCTCTCGGCCCC
GCAGCGCAGGCTTCTGGCGTCCCGGGCTGGCAGGCCGTGC
GCGCTGCCCACCTGCGCCCTGACTGCTCCGCGCGCCCACA
CCGCGGCCCTCAGCACCCTGCTGCCGGTGACGTGGTGTCG
GTGCCCCCAACGCGCTCCGCGCCCACCGCCCCGCTTCAGC
CGGCACCCGCTCCTCCGCTCTACCCCAGCTGGCCCAGCCC
GACCCGCCTCTGCCGGATGCCTCCGTGCCTCCCTAGCCCG
TAAGCCCCGCCGCCCGCCCGTTCTCTTGCTCCCCTGGGCT
CTGTCTGCGCGCTGGGCGGCAGCTCGCGGGATGTGCCCTT
ACATGTTCCGCAGCTCGCCTCCTGCGCCGCCCGCCCGCCG
CGCATTCCTACCCTGGCCGGCCCTCCCCTCCGCGCCGCGC
ACCAGCTCTGGCAGGGCCCCGGGGGCGGGGCCGCAGCGGG
GGCTCGGTCACTCACTGGAAGCGCAGGGCGCGGGGCGGGG
AGGGCCGGGACTGAGAGGGGGCTGCTTACTCAACAGCCCA
AGCCTTCTGGCTGCCGTCTGCCGCTTCTCGGAACCGCAGC
TCCCCCAGGCCTTGAGTGAAGGGGGAGATGGCGGGAAGGG
AGGGGGAAGGCGCATCTCCTCGATTGGAGAGAGCGCTGCT
AGCAAGGGGGTGGGCTTGCTTGGCGAACGCGCAGTGGCAC
CAGTTGCATGTTAGGCGTCAGATAGCTGCTGGCGACTTGG
CAGGCCATAGAGCCCCCAGCCTCTGCATCAAGCCTATGTT
GGGTTCCTCCTCCATCGCCCGATTTCTCTGTGCAGGACCC
AAGAGAGGCTGTCCATCGCTGCCTCTGCTTGGAGAGTTCA
CCTGCTCCTACTCCTACCCTCATGCACTGCGCGGGGAGGC
CTGTAGAGAGTAGCCAGTGCCAACAAAGGAGAGCTGAGGC
TTGAGGTCATTCATGCCCTCCTCGTAGTGGGGGAGGAGGG
ACCCCCTCCATGACTTGGGAATGCCACCGTCTGCGGTCCT
CTCCACCGCACACTTGCAGGCGCCGACGCTGGACCAATGG
CACAGCCAGTCCCAGGTGTAAGCGCAGCTCCAACCTTGCT
CCTTCCGCTCCACAGATTCTATCCTCCCTCGGCCTCCCCA
AAGAATGGACTTCTCCCGCATGCAGAGCTGGAGGGGAACG
CAGAGGGAGAGGTCTCTTTCTGTTCTGGCTAGAATATTGT
GTAAAGACAAGAGCTTTGCAGAGTTGAGTTCAAACCTCTT
CTCCCTTGTTTGCTGTGTCCTGCCCACCTGGGGCAACTTT
ACTGACCTCCGTCAATTTCCTCATCTGTCGAATAAGAGTA
TTAATTTATTCTCATCTCATGGGGCTGTCCTGATGAACAA
GTTAGATAACATTTGTGAAAGACCCAAGACAGGACCTGGC
AACTCTGAGTCTCAATAAATGTTCTTCCTCTCCTCTCCCC
ACTCTTATTCCCTTTAGAGAATTATGGGGGCCCTGAGATT
AAGCCAGGCACTGGAAGAGGGCTCTCCTAGGTCCTCATTC
CGCCCCCATTTTGGTCAGTTCCTCCAGGCCCACAGTTTCT
TAAGGGCCTATTCATCAACGTGTTAATAATAGATTCTTAC
GGGAGTAATGATATGTAGTAATGACAGTAATAAGACCTCT
TTGTACTTATACCCTGTGTTGCCATCCTCCTGCCCAAAGA
GCAGAGCCTAACAGATACAGGGAAGGTCCTGTTGTGGGGA
TAGGAGTGCCCTCCTCTGCAGCCCCAAAGTTAGGAGATGA
GAGAAGGGAACTGTCAGTGTCTCATCCATAGCTCTTTATA
CACACACACACACACACACACACACACACACACACACACG
TGTGACGACAACTAACTCCTAACTCCCAGAATGCCCCTCC
AGGAGAGGGAGTAGACAGTGGCATAAAAGAAAAGACAAAG
ACAGGTGTCTCCTGAGGCCCAGGGAGCAGCAGAGGAGGGA
GCTCGAGGTGGCCACGGCCCTACCTGAGGGACCCACAAGG
TCTCAGCCTGCCTGCCAGCTGTGCCCTCCCATGGCTCCTC
CCCACCACTCCACAGGGGTCTTCTGGGTGCACCAACCTGG
CACAGTCCTGCCATGATCCAAAGTTCTCTCCCTGAGGAGA
CAGGGCCCTAGATCAGGCTCTGCCCCAACTCATTTTTTTG
TTCTGTTTTGTTTTTGTTTTCGAGACGGAGTTTTGCCCTC
GTTGCCCAGGCTGGAGTGCAACGGTGCGATCTCGGCTCAC
TGCAACCTCTGCCTCCCAGCTTCAAGAGATTCTCCTGCCT
CAGCCTCCCAAGTGGCTGGGATTACAGGCATCTGCCACCA
CGCCTGGCTAATTTTTTGTATTTTTAGTAGAGTCAGGGTT
TCTCCACGTTGGTCATGCTGGTCTCAAACTCCCCACCTCA
GGTGATCCGCCTGCCTTGGCCTCCCAAAGTGCTGGGATTA
CAGGCGTGAGCCACTGCTGTTTTATCTCTACCAGTTCCTC
TTCTCCCCACACTGGGTCTGGGACTCATTCATGCTCTTTC
CAGTTCCAGGTGGATTCACAGTTATATGGGCTTTGTACAG
AGCCCTCTCACATGTTGTAGATGTTCATGATAAGACAGAT
ATTATTATCACTGTGGGCGTTTTACCGATGAGAAAAATGA
GACCCAGAGAGATCAGATAATGTAAACGGGGTCACATGGC
TTTGAAAATGGCAAAGTCCAGATGAGAATGCATGGTAGCT
AACAGGGCCCAGGATCATTTGATGATACACACCCATACTG
CCCATACATGAACATCTGACTCCACATAGTTCGTTTAGAA
ATGATCCAGTCACCCATACTTTTCTCTTCAGCTTACTGAG
TTGCGAGGTAGCGGGCTTTCGGACACAGGAGAAGGGAATA
TTGGATAGCAAGAGTGAGCAGATAAAGAGGGGGCCATTGG
AGGAAATTTAGCAGGACATACTCTACTGCTGGAAGGGTCT
TCATCAGCTAAGCATCCAGTTCCCAACACCACAACGTCTT
CCTGGAGGCCCGAATGGGTCCTTGGAACCTGGAATCCTGT
CCTCCAATCTCATGACCTCTGGGACTAGGGGAGATGATTC
TTTCTAAATCTTTCCCTAGAACTGGCATCTTGCCTGGTAG
CCACATCTAGGAGAGGCTCAGGCCCAGGCTGGATTATTTG
GGCCATCAGAAGGACCAAGGAGAACTCAAAAGCCAGGGGA
GCAGCGTGCAGAGAGCGCTGGTGCTGCTCCTCCCTTCCTG
CTGAGGTATCCCTACCCATCCCCTGGAACAGGAGCTCTGA
CTTAACCTTCTTGGTTAAGTCACTGGGCTGGAGCAGTGCT
GGGCCCTAGAGATACTTACCCAATTCTTTTTTTTTTTTTT
TTTTTGAGATGGAGTCTCACTTTGTCACCCAGGCTGGAGT
GCAATGGCACAATCTCAGCTCCCTGCAACCTCCGCCTCCT
GGGCTCAAGTGATTCTCCTGCCTAAGCCTCCCGAGTAACT
GGGATTACAGGCGCCCGCCACCATGCCTGGTTAATTTTTG
TATTTTTGGTAGAGATGGGGTTTCACCATGTTGGCCAGGC
TGGTCTCGAAATCCTGACCTCATGATCTGCCCACCTCGGC
CTCCCAAAGTGCTGGGACTACAGGCATGAGCCACCGCGCC
CCACCACTTACTCAATTCTCATTGACTTGTTAACTCCACA
TCGGGCTGATGGACAAAATGTCCCGTGGTAGCAGCCCAGA
GCTGGCTCCTCCCTCTGCCCACCCCAAAGGGAAAGCGGAT
CTGCACCGTCAGTAAATCTAAGTCCGGCTGGAACAGGCTA
GACTACAAAATGGCCCCAGGGAAGAATGTGCTGGAAATGG
TTCTAGCTAGGGCTGAGCCACACCACCTCCACACCTGTGT
GAGAAGGAGGAAGTCCAAGTGGAGAGGAGGGGTCCCTCTG
GGTGGCTACCCAGGACAAGGTGGAAAGAAAGATGGGAATA
AGGTGGGATAGAGGCAAGAATGAGACCCAGAGAGATGCAA
AAAGTAACATAGCTTTTGTTTTCTATATTTACTTAATCCT
TTTTTTTTTTTTTTTTTTTTTAGATTGAGTTTTGCTCTTG
TTGCTCAGGCTGGAGTGCAATGGCGTGACCTCGGCTCACT
GCAACCTCCGCCTCCCGGGTTCAAGTGATTCTCCTGCCTC
AGCCTCCCTAGTAGCTGGGATTACAGGCGCCCACCATCAT
GCCCAGCTAATTTTTTGTATTTTTAGTAGAGATGGGGTTT
CACTATGTTGGCCAGCCTAGTCTCAAACTCCTGCCCTCAG
GCAATCCACCAGCCTCAGCCTCCCAAAGTGCAGGGATTAC
AGGCGTGAGCTACCACGCCTGGCTATCTACTTAATCTTAT
ATAGATTCTTCATAAATTGTTAGACTCAATCTAAAGAAAA
TTTTGAAGACAATTTATTAACAAAACAAGACATACATTAA
TACTGCAAAAACTTTATAACTAAGGATGATATCACTCCTT
TGCTCAAAAGCCACCAGAGCCTTCTCATCTCATTCTGAGT
AAAGCCAAAGTCACTGATGCTACCTGCAAGGCCCTCTAAG
ACCTGCTCTTCACTTTCTGATCTTACCTCCTGTACTTTCC
TCTCTCCCTGGCTCCAGCCACAGTCCTCACCATCCCTTGA
ACTTGGCAACCATCCTTCCTCAGGGTCTTTGCACCTGCTG
TCCGCACTGTCTGGAATCCTCTCTCCCAGATCACCAAATG
GTTCATTTTTTCACCACACTAAGCTCTGTTCACATATTAC
CTTCTCAATGGGGTCTTCTCCCAACACCCTGTTTAAAGCC
ACAACCCCCTTCCATAGACGTAGATACACACACTGTATCC
CGTCCCTGCTCAGTTTTTCTCTATGGCACATATTAGCATC
CACAACTCTGTATTTTTCTTATTTATTGTCTATCTCCTTT
ACTTGTAGGCTCTATGCTAGCGGGGAGTTTGTTGTTTTTT
TGTTTTTTTTTTTTGAGACAGAGTCTCGCTCTGTCGCCCA
GGCTGGAGTGCAGTGGCGCGATCTCGGCTCACTGTAAGCT
CTGCCTCCTGGGTTCACACCATTCTTCTGCCTCAGCCTCC
TGAGTAGCTGGGACTATAGGCGCCCGCCACCATGCCCGGC
TAATTTTTTGTATTTTTAGTACAGATGGGGTTTCACTGTG
TTAGCCAGGATGGTTCCAATCTCCTGACCTCGTGATCTGC
CTGCCTCGGCCTCCCAAAGTGTTGAGATTACAGGCGTGAG
CCACTGCGTCCGGCCTATCTATTTTTTTACCCATGTGGCT
CCAGCACCTGGAACATTGCCTAATACACTGTAGGACTGAA
CGAATAATTATCGAGTGAAAAAATGAAATGGCAACGTACC
TGACAAAAACTGGGAGGTGGAAAAGGATAATGCAGAGAAG
GGGAAACGATCAATGCAATCTAGAGTTAATGAACTAATAA
AAAGAATGTAACTGCATTATTTAAAACAATAATGGAAACC
ACTAGATGGTTAAAGGAGATTTTTAGGGCAGCAAGACTAT
TTTGCATGATACTATAATAGTGGATACGTGACATTATGCA
TCTATCAAAGCCTACAGAACCATATAACAAGAGTGAGTTT
AGGCCGGGCGCGGTGGCTCACGCCTGTAATCCCAGCACTT
TGGGAGGCCGAGGCGGGCGGATCACGAGGTCAGGAGATCG
AGACCATCCTGGCTAACACGGTGAAACCCCGTCTCTACTA
AAAATACAAAAAATTAGCCGGGCGAGGTGGCAGGCGCCTG
TAGTCTCAGCTACGCGAGAGGCTGAGGCAGGAGAATGGCG
TGAACCCCGGGGGGCGGAGCCTGCAGTGAGCCGAGATCGC
GCCACTGCACTCCAGCCTGGGTGAAAGAGCGAGACTCCGT
CTCAAAAAAAAAAAAAAAAAAAAAAAAGAGTGAGTTTAAA
CTATGAACTTCAGTTAATAGTAAATGTATCAATATTGGCT
CATTCATTGTAAAAAATGTAGTACATTAATGCAAGATGTT
AATAATAGGAGAAACTATGGGGGAAGGGTAGGTATACAGG
AACTCTGTTCTATCTGCTCAAATTTACTATACATCCAAAA
CTATTACAAAAATTAAGTATTTTAATTAAATACCAAAAAT
AAATGGTTTGCCTGTAATCTCAGCACCTTAGGAGGCTAGG
GCATGAGGATCGCTTGAGCCCAGGAGTCTGAGACCAGCCT
AGGCAATATAGTAAGATCTTGTTTCTCCAAAATTTTTTTT
TAAAAAATAGCTATAGTGGGGCACATGCCTGTAGTCCCAG
CTACTCAGGAGTCTGAGGTGGGAGAATGGCTTGAGGTGGG
AGAATGGCTTAAGCCCAGGAGTTTGAGGCTACAGTGAGCT
ATGATCACACCGGTCCACTCCAGCCTGGGCAACAGAGCAA
GACCCTGTTTAGAAAAGTAAATAAAAATTTAAAATAATTG
TTAACAGTTTCTCCAGGTAACAATGAAGAAGAAAGATAGA
GACTTTTATTTTTTCATTGTTCACCAATCTGTATTGTTTG
ATTTTTTAAATCCTGTGCATGCATTGCTTCTCTAAAAATC
TAGTTAACTGCACAGTACATATAAATGTTCATGCAGTGCA
GTAGTTAAAAATAAACAGATCTACAGGTCTCAGTAGGTTG
AGATGCCTGAAATATGTTGTTTCATGGGGAAACATTACAG
TAGAGTAAGTTAATAAGGTATATAGCATGCCCACAATGAA
CAAAGTCCATCTGTGTTGTACAGGTTATATCTAACAGGAT
TCAATTCACAGTGATATGTTACTTATGGAATGTCCAGGAT
GGGGATGGGCAGTGTGAGAATGCCTGTCATTTTATGAGCA
TGCTTCAATATGGTTTGAACGTCATACTCATGTATTAGGC
ATATTTTTAAAATAAAATAAACACATAGGTATTACATAAG
TTCTTGAAATAGAATTTCAAACACAAGGGCTGGCTTCAGA
GCAGGGGTTGATTTAGAGGCTTGAATGGCAGTTGTTGGCC
TCCAGGCATTCCCAGGATTCCCCAAGGTGGGCACATAGAG
CCTCCTGATGTCGGGTGTGTACACCAGAACTGAGCAAACC
CAGAGCTGAGCATGCAGCCCCTCCTGTCTCTGCAGTTCTG
GACAGAACTCCCCAACCTTGGGGAACATAAAAAAGGGGCT
GGTTCCCCGACAGGACCCTGGGCACCTATTCCATTATCCC
CTGGCAACTGGAGTTGGAAGGCTCATCTAGGCTGCCTCAA
TTTGACCCCCAGTCCGGAAAGAGGTGTGTGGCATAGACCA
GAGCTTCTCAGACTGTAATGTGCAAACGGATCACCTGGGG
ATCTTGTAAACGCAGATTCTGATGGAATAGGTCTAGGGTA
GGACCTGAGATTCTGCACTTCTAGAAGCTTCCAAGTAACA
ATGATGCTGCTAGTCAACAGAACATACTTTAGATAGCAAG
GGTCTAGAGCAGCAGTTCTCAAAATGTAGTCTCAGGCCAG
CAGAGTCAGCATCAGCTGGGAACTTGTTAGAAATACAAAT
TCTAGGCTCCACCCCAGACCTGGGTTTGGAGCCCAGCAAT
CCGTGTTTTAACAAGCCCTCCAGGTGATTCTGATGCACAC
GTGTGAGAACCACTGGTGTAGGGGAAGGAGCACTCAGGAG
ATAGGACACCCATGTCCTAGCCCAAGCTTGGTGACACCTT
ACACAATCACTTCATCTCTCTGACCTCAGTTTCCTCATCT
GTAAAATGAAGGCTGTCAAGTTCTATCTTGCAGATTTAGT
GCATATTTGAAAAAAAAAAAAAAGCCTGGCTAGTTTATGG
GAGCTATGGAACCCCTGTATAGGCAAGAAAAGAAAATATC
GCTACTGCTTCCTCAACCTGTTCCCTGGATTCCTCAGGCC
AGGTAGTGCCTCCTCACCTAGATGGGGCATGAAAATGGGT
CTGTTCACAGCCCCGCTCCTCCCCACCCTGCTTCTCCCTT
CAGGCTTCTGCACCCACCCTCCAATCCACAGGTCCCTCAC
TGCTCTCCTCTCCCTGGGAGCTGGGGGCCGGGAGACCCAC
TCCAGCTGACCTCTCCCTCAGACTTCTCCTGACCTGCTCG
CACCCCTTTGATGTACAGCCCTCCGTTCCAGAGCTTTGGG
GTTTCCTTGGATCTCTGTTTTTCTAAAGGGAAACAGAAGG
AAAAACCCCACCGAGGTTTCAAGTCTCTGATCACTTGGGT
TTTATGGGCACCATTGCGACAGACTTCAAGTGGGCAGCAA
CTCTGCAGCCGACCCGCCCAGGCTTGCTCCTGGGCCTGGC
TCTCTCAGTGGAAATCCCCTCCCACGCTCAGCCCTTTAAT
CACTTTCCAGCCCAATAACTTTCCTGATTCACCAGGAATC
CCTTTCGTCTTGAGAGCACCTACTGCCCCTCTCTGATCGG
GCTGAGTCTGGGCTTGAAGGCATTTGATCCCAGCGTGGGT
CTTACAGAGATTGGACTTGTGGGCTCATGGTTCAGGTTAG
GGCCTGCAGAATTTTCCTTTTTCCCATGCCATCCTGGCAT
CTGGGTGCCCATGTTGTAGGAAAAAATGGGCTGCCCTGGA
ATGAATCTCTTCCTTGAGGACACTTGACCAAAGGGCAAGG
ACACTAGGAGGAGACTGACTGATACCCAGGAAACTAGTGG
CCTCAACCAATACGCCAATAATAGCCATGAAACCCTTGAC
ATAAAAGTCGCTTTCTTTTTTCTTCTGGTAATAATGTGCT
TTAAATGCAAGTAATACTTGAATACATTTTTGTTGCAAAA
GATTCAAAACATGACAGTATATTTTCACCACCCTTCTAGT
CCCCCAATCCCAGAGGCAACAATCACTTAGCTTGGTTTGG
GTCTTGCCAGACATTTATTTTTACTTTTCACACATCTGCA
CCCAGACTAGTATAAAGCAGCATTCTCAATGGTAATGTAA
GGGAGTTGGTTGAAGGATTCATAAGTCCCCTTCCGGCTCT
GCCATTTTCTGCATTTGTGGGTGGCTTTTCCCTCACCTCC
TAAATAGAAGACATTCATAGGCTCTCCCTGAAAGTATGGG
GGGAGGGGGAATGCACGGAGGAAAATAGGAAAGGAAAGGT
CACAGTGCCAACAGCAGTTCCTTCGAGGTGAGGAGATCAT
GGGTGAGTTTTTTACCACTTGCCTCTGATTTTCAAATGTT
TCATCATGAGAGTTGTAAAGATTATTATTCGTGAGTATGA
CTTTGATAACAGGGAAGCTCCTATACAGTGCCATTGTCAA
GATCACGCAGAGAAGGAGGCTGTGAGTTGTCCAGACTGAG
GCTTAGGTCAAGGAGAAATTAACAAATTGCTCAAGGCAGA
GGGGCGCATGGAGGGGCTTAGGGAGGGGAGGAAGGCTCAT
GGCATATTCTTGGATGTGATCTACAGGAAGATTCATAGAA
AGGAACTTCAGAGTAAATCCCATTGTGTGTGAATTAAGAA
TTAAGAATACTTAATTCTTAATTCAGGCCCTGGGCTAGAC
TTTAGGGACACAATGGCAAATGGGTGAATCAGAGTTCTCT
ACTTAACAGGGACTAGCAAAAGAAGGGGAGGAAGAGTTCA
CATCTTTAGGAATCCCACCCTACTTTTTGCAAGAAGATAT
TCCCTCCTACTGAAGAAGATCCCAGAGTTAAGCATTAGAT
CTTTGACAAGCCACGATCCTGACTTTGTAGAAACATGGTC
TCCATACTTGACTCGGCCTATCTAAGGTGATATTGCTATG
TGTACTAGTCAGGATGGGCTAGGTTATGCTGTACTAACAA
ACTCCTCCTAAACCCAATAGCTTAACATAGCAAAGGTCTT
CCCACTCATACCATATGTCCTACTTGAGCTGGCAGGGGAG
GTTCTGCTTATTGAGATATACACATATCCAGGTTGCTGGA
GGTTCCATCACGACACCTACTTCCACACTCTCCACAACAG
GGAAAAGGGACATGAAAACTTACACCATGTCTATTAAAGA
AGTCTGCTCAGATGGCCAGGCACGGTGGCTCATGCCTGTA
ATCCCAGCACTTTGGGAGGCCGAGGCAAGTGGGTCACCTG
AGGTCAGGGGTTCAAGACCAGCCTGGCCAACATGATGAAA
CTCCGTCTCAAATAAAAATACAAAAAAATTAGCTGGGTGT
GGTGGCAGGCGCCTGTAATCCCAGCTACTTCAGGAGGCTG
AGCCAGGAGAACTGCTTGAACCTGGGAGGCAGAGGTTGCA
GTGAGCCGAGATTGCGCCACTGCACTCCAGCCTGGACGAC
AAGAGTGAAACTCCATCTCAAAAAAAAAAAAGAAGTCTGC
TCAGAAGTGACACTTCTGGTCTCAATTAGAGGCCACTGCA
AGCCACATCACCATATCAAAATTCAAGGGACGAGGCCAAA
TGTAACCCCTAAATGTAAATGTAGATATTACTGTGTGCCC
AGGAATATCTGTGAACATCCCTTAAAGGACTAGACAGTGT
GGTTGTCATGGGACTGCTGGGTACCCAGAAGGCAGAGCCA
CAGAGATACCTCTTCACTCCCCCAGTAGGCAGCGACAATC
CCCCTTGGCCTGGGACCAAGCCCTTGAACTCTCTGGAAGA
GTCAGGTTGAGGTCAACAGAGTGGAAATGTAGAAGGTTCA
GGAGCAGGTGCTTCTGAAAAGGCACTAAGGGCTTGTCCAG
GCATGGAAAATGCCCACTAAAGGCTTTATTCATAATAATC
TGCTTCCTGAATTTTCATGGCCTTTAGGGTGAGTCTTTCT
AGGCCCATAAACCCGGGACATCAGAGTTGGGTGGATCCCC
TGAAGCTTGGCTGTTCAAGTGTGGTCCCAGGATCAGCAAC
ATCAGCACCACCTCCCCCTGGGAGCTTGTGAGAGATGTCC
AGTTTCAGGCCCCACCCAAAACTAGAATCTGCATTTTAAC
AAGATCCCCAGGAGATTCATATGCACATTAAAGCTTGAGA
AGCATTTCCTCAGAACTAATTTAGGCCAACATCTTCACTT
CACAAATGAGGAGCTGACACCCAGAGGGGAGGAGGCAGGC
CCAAAGTCACACAGCTGGTTCCAATCCTGGCTCCACCACT
TGCCAGGGACTTGAGTAAGTCTCTTTAAAAATTCACTGAA
TATCTGTTTCCTCTTATATAATAAAGGGATAATATAATTA
CCTCCTAGTGCTTATATGAGGATCAAATAAGAAAACATCT
AGACCAGTGCCAGGCACATAGTATGTGCTCAATAACTGTT
AGCTATTGCTATGGTCCTAACTCACCGTTCCAGCACCTGG
CCTCATACTGCCAGTACATAACTGTCTCTTCTTAAGGCAA
GGATGTTAGGTATGGCACTGCAGGGATGGGACCTGGACCC
AGCTGCCTGCATTTATATCCTGCTCAATTTGACCTTGAGA
GGGTTGCTGAATTGTTCTTTGGTTCTTGGCTTCAGTTTGA
TCAGTTATAAGTGGGTAAAATGACAGCACCTACTTCATAG
GGCCATTGTGAGAATTAAATGAGTTAATACATTTAAGGTC
TTCAAACAGTCTATAGCATATATTAAGCACACAAGATGGA
TGAGAAATGTGAGAATTAAGTGAGTTAATACATTAAAGGT
CTTCAAACAGTCTATAGCATATAGTAAGCACACAAGTTGG
ATGAATAATAATGTTTCCAAAATGTCCAAAAGAAGACTAG
GTTGCAGGAAGTTGCACCCTAGAAAGGCAGGGGACAGGCG
TTTCTCAGGGGGAGCTGCCTCTGTTTTGTCCCTTTGACCT
ATTGCAAGTCCCCAGTCTGTTTCTCTGGCCACTGGACGGC
CCCCAACCCCTGGCTGTGTTTTTCCTCCTCCACTGGACTC
ACTGGGCTCCCTGGTGCCTCCATCAGGAAGCGCTGAAAGG
CCAGGGGATCTCTGGTGGGGAGGGGCGGACTCGGGCGGAC
TCAGGCAGCCGACAGCTGTCTTCAAATCTCTGAAGCGCTG
TCATGCAGGAGAGGGATTAGACCTGTTCTGGATGACTCTA
GGGGACAGAAATAGGAAGTTCCAGGAAGTCCTCTCTAATC
ATTAGAACTGTTCAGAGGCAGCCCCAGCTGCGGGGCGGGG
CGGGGCGCGGAGCTGTTGGCAGCTAAGTGGTTGAGGTTGA
GCGGCCGAGTGGAGCCCGGCACCTACTGGGAGGCTGGGCT
GGTCCGCAGATTCTCAAGCCCGGCTGAGCCCGGGCGAGCG
TCAGAGAATCACCTGAGGAGCTTGTCGAATACAGATTCCC
AGGCCCCACGCAGGCCAACCGAATCAGAATCTCTAAGGGT
GGGGCTGGGAATCCATTTTTAAAGGCTTCCCCAATGATTC
TCAGAATAAAGGCTGGGCTTGGAGGCGGGGCCAGGGCTGG
GCGTGGCACGGGGGCGAGGCGCGGGGAGGGCCGGACCGTC
CAGTAGTTAATCCCTGTGTTCCTCATTCCGCCACATCACC
TCCACTGATCTAAATCGGGGGATCGTTCCTCGCTGGGTGC
CCCCCTCACTTGATCTTAGCCAAAAGGCCAAGAAGCGATT
GGGTGCCCCCCTGGAATAATTTCTGTGGCCCTTGATTCAG
GGATCACTCCCACACTTAATAGCAGCTCTAACGCCCCCCA
ACCCCCGCTACCCAAGATCTCTATCCTCACCCTCCAGTCG
GCCTCCTGGTCTTCCTGTCCCTCCCCAGCCTCTCAGGTGA
CCCGGAAAATTTGCTAAGGCTCTTGGAGAAGGGCAGCCCT
AGGAGGCTGGGCCTGCCGCCCATCGGGAGGGGCAGCTGTT
TTCCATCACATCCTAAAAAGCCCAGGGCTCGACCGCTCCT
GCAGCTGGGCATAGCTCCCACCAAATACATTCTCCCGAGG
TCGCCCTGGACACCTTGCTCGGAGATGACAGAAACGAGAA
AAGAAATACCTAAGTGGACATAAAGACCTTGCTCACCCTG
GCCGGGTGCGGTAGCTCATGCCTGTAATCCCAGCACTTTG
GGAGGCCGAGGTGGGCAGATCACCTGAGGTCGGGAGTTCG
AGACCAACTAGCCTGACCAACATGGAGAAACCCCGTCTCT
ACCAAAAAAAATACAAAAATTAGCCGGGCGGGGTGGCTTA
TGCCCGTAATCCCAGCTACTCAGAGGCTGAGGCAGGAGAA
TCGCTTGAACCCAGGAGGCGGAGGTTGCGGTGAGCCGAGA
TCGCACCATTGCACTCCAGCCCGGGCAACAAGAGCAAAAC
TCTGTCTTAAAAAAAGAGTCCTTGCTCACTCTTTGGTGAG
GGTTTGGTATTCCACAGGGCCCCGAAGCGCGACAACCTTC
AAAGGAGAAGTGAGCGTCGGGGATTAGACGCTTGCGCTGT
CTTGCGCAGGAGCTGAATCCTCAGGGTCCACGGAGAGAGG
AGGAGGGCGTGGGGTGCGCGGAAACGCAGCGCCTGCCTTT
TGCCCTGACCTCACAGCACCACCTGGTGTCTCCTGGGACG
GTGCAAGCGCCGCGCTTGCGGATGCTGGGCCCCCTCCCCG
TCAGCCGACCCTCCTTCCCCAAGTGCCTCCCCTGCCTGGT
GTTCCTCCTTCCTTGCTGCGCCCCCCTGGCTGGCCCTTCA
CCGTCCAGTGAGTGCTTCCTGGCCTGGCCGCAGCTGGCTT
ACAGCCCACTGCCTTTACCCAGGTCTTATTCCCAGGAGGT
GCGTCAGGGCCCCTTGCCCAGCTGCACTGAAAGACAGTGG
CCCGAGAGCAAGACAGCTAGTGGTGAAAGGGACAGGATGG
TCTCCGACAGGCCCTCCTGAGCAGCCAGCAGAGGGCAGCC
TCTCTCCAGCTTTGGGCCCCAAAGGCTCCCATCCGGGCCA
CTCCTATATGCCCCTCCCAGACAGGAGGGTCCACCTGTGT
GTGTGGAACCAGCGGTCCTCCTGGCTGCAGAAACTTGTCC
GGAGCACCTTTCGTGGGCCACCCCCTGTGCTGGAGCCAGA
GGGGTTACCAAGATGGAGCCCTTGACCCCGATTGCAGAAC
TCCTAGCCAGTGCCCACCCTGGGCTGACATTCTCTGAACT
CCTCCAGCTCTTCTCCTGGTCATCTTGCGCTTTTCTATTG
CACTGCACCATTGATGGGTGTTATGCATGCATGAGTCCCT
TTCTCAGAGTCAAGGAGGGGGCTCTGTCAAGGCCACTGTT
GGAGCTGCTCATCTGGGAAATAGGTACAAGAGGCCTTGTT
ATTAAAGCATCTGCTTTTGTTTTGAAAACTTAGTGTGGGC
ACATTTTCGAGAAGGGCTGAAGCAGAGCAGCACAGCCCCA
ACGCATCAGGCAGGTACGCCTAAGATGAAGGATGCCACAA
CTCCTCACATGAGCCTATTTCCAAAAAAATGTGGCCTTCC
ACGGACTTGCTGTGGGGGCCCTAACAGCAGGCTGAGCCAG
ACCCCTCCACCACACCCCTCCTAGGCAGAAGTGAGCTCTC
TAGATTTGACGTGAAAGTTCCTCTGGTTGAGTTTCCCTCT
TAGGCTGGGGCTTTCCAAGCTGGGAGAAGTTCTGAGCACA
GTTTTGGGGCCTAGCTGAGCCCCTCCAAGTCCAAAGTCCA
TGCAATTCCCAGGCCCAGATTTGGGGGTGGAGACCAGACA
GGACAAGCCAGTGGTGTTTGGCTGGTCGGGTCACTTCAGA
CAGTGTGGCTCAGTTGGAATTGATACTGAGAATTGGTCCT
TAGAAAAAGCAGGAACGAATCCATTTTGATTCATTTCCAT
CAGGCTGCCTGCTTTTTTTTGAGACAGTTTTGCGTTTGTT
GCCTAGGCTGGAGTACAATGGTGTGACCTCAGCTCACTGC
AACCTCTGCCTCCCGGGTTCAAGAGATTCTCCTGCCTCAG
CCTCCCAAGTAGCTGGGATTACAGGCACCCACCACCATGC
CTGGTTAATTTTTTTTTATTTTTAGTTGAGTCAGAGTTTC
ACCATGTTAGCCAGGCTGGTCTCAAACTCCTGACCTCAGG
TGATCCGCCTGCCTCAGCCTCCCAAAGCCCCTGCTAATTT
GATTGCTCCCATCGAGTTCCCTCCCAGCTCCACAGACACA
GGATTGGACACCAGAGTTCTGGTCTAAACAGCTTTATTGA
CCAGATGAGAAATCAGCTTGGGTACGGCCCATGCCTGCAG
CCCTTTCAGTGGGTGGCTCCAGATAGTGTTGTCCTTTCAG
TTGCTGGGAGCAGTGAGGCCCACCAGCCCTTTCCCCTTCC
TCCCACCACTATTCCTAACCTGGGGCCTGGCAGGGGTGGA
GTGATGTGATCTAAGGGTCCCTGGAGAAGGGTGGAGTGGA
AGAGGCAGGGTCTTGGGTTAAAGGGAAGACTCTGAGGTCT
CAGGGCAAAGGGAAAGGTGTTTGGATGAAGACTGAGGCTG
TGCCTACCTCCCTCCACATCTGAGGATCAAGCAGGTGTGG
CAAGAACAGAGCCCTGGCCTGGGCTCTGCTGGCCGCAGCC
TCAAGACCCAGGGTTAAGGCCAGAGATAAATGAAGATTTG
GGCCATTGATAAATGCCAATATATGTTTCAGGTATTTCAT
TAGGATCCCCCCATCAAGCAGGGAACTAGATGTCTGAGAA
GATCAAACAACGTCCTGACTTTGGGGTCCTTAGACCTGGG
TTATTCTCCTCCCAGTCCTAGTGGGAGGCTGTCCGTTCCA
CAAAGACTCAAAGGCAAGAAGCCTGGAGAAGCAGGGGCTC
CTAGGACCCCACCTGCGTGCCTCTCTGCCTCCGGTAGTGA
CTCCCTAAGCTGGGACTCCTCAGGCTTACTCTGAGGGACA
CCAGGAAGCCCACTCTCTTTCCCACAGAGGAGAATCTCTG
AGATCCAAAAAACCCAGCCTTCCCCCCTCCTCATCTTGGT
CTTGCTTCCCTCTCCCTCCAGCCTGTTGCTGCTGCTCCTC
TGGGTGCCAAGATGTGTCCTCAGGTGTCTTGGCCAGCTGA
TGATGGACAGGCAGCACAGGAGGCTAAGAACAGAGCTCTG
TGGGGTGAGGTATGGGGAGAGGGACCTGCTCTCACCTAGA
CTCAAAACACTGAGGTCTCCTACTGGTGATGGTGTCAGAT
CCCAGGCCTGGGGAGCCCTTTAGTGGGGTGGGACCTCAGG
CAGACCCCCCAAACCAAAGGGAGCCAGATGCCCAAGTTCA
AGTCATTAGTGATATGTGGCAGGGCTGAGAGAGAAATAAT
CCTGGAGGTCTCCAAAGCTGCTGGGAAGCGAATGGCGATG
AAAAGCGCAGGAGTGGGCAGGGTGTGGTGGGTGATCGTGG
CCTCACTCAGAGTGGACCAAGGCCCCAGCTCCTTGCCCAA
AACCAAAGCCCTTGGGCCCGAAGTTTTTAGCATAGCATCC
TGCAGAGAGAGGAGAGAGATAAGGGCATGTTCCTCCTCCA
CCCCCAGCCACACCACCCACCCTCCTGCTGAAGATCCCCA
CTCCTACTGCCCAGCCAGACCGCTGGGAAGGAAGGTCCAC
TGGCACCCCCTCACCTCCACAGCACCCCAATCTCAACGGT
AAAATAGCGAAGAGGCTCTTGGTTCTACCCTGTACCCATT
GCCCCTGCCACCAAAATTATAGAAGCATCATCTGCTGTAA
GAACACTGGACTGAGAGTTAGGAAGCCAGGGTCTAGCCCT
ATGCCTGCCTCAATTTGCCAGATGATGCTGGCCAAGTTGC
TTTCCCCCTCTGGTCTTGTTTCCTCATCTGTACAATGAAG
GAATCATACTAGATGTTCAGGATCTTGGATCCCAAGGCCA
GGAATTAGTTTACATTCAGCAAAGGCAAAACTACTTAGCC
CCCCTACCCCCTTGGGCCTCCTGACCCTCAATTAGAAGTG
AAAACACCCACCTTTGCAGTAAATCTCGCCATCCTTGTCC
GCCAGGGTGGTTGACTCAAGGCCTTTGCCACACTTGGCAC
ATCGAAAGCAGGACTTATGCCAGGACTAGGCGGGGAAAGA
AATAGTTAATGGCTGCCACCAGTGATGAGGGTACCCTCCA
CCCCAGGCCCACTCCCTTTGACATAACCATGGTATAAGGG
CTCAAGCCACTTCTGAAGTCTGCTCAGCTGGTGCTGCTGG
GAGGACATGGCCCATGGTGCAAGGCAGTAGAGGGAGAAGG
CCAGGGACCACATGCCACCTCGCACCATCTTCCATGCTAT
GTTGCAATGGCCTGATGATTAGAGTCACCAGCTATACCAC
AAAAGGCAGGCGAGGGGGTGGGTTTAACACCAAGGTAGCT
GTTCCCCCACTGGCTGGGCCAGATGAGCCTTCTCCAGACC
CATCTTGCCAGTAGATCAGTGGTGTGAGCCAGGGCTTTGC
ACTCCTTCTGGTACTGTCACTTAGTACTTGAACAGCCCTC
ACCGGGAAGACCTCTCTGCCCTGTGTTGCCTTGGGGCCTC
TCATAGAGACACAAAGGGTCTTCTGTGGCCCCTGGAGAAA
CTACACTCCTTAGGACTTTCCCTGCTGAGTTTAATGCATT
TCATAGACTTATTCTCCTTCCAAAGTGATACTAGAGAACA
TTGACTCTGGCTTCCTCTGTGCCAGGCCCTGTGCCAGGCA
CTCTACACTGGTGAAGTCAGTTAATGTTCACAGCTACCCT
GTGAGGGACATAGTGCCACCCTACCCTCCAATAGCTGATA
GCCTTTGGGCAAAGGAGGCACCTAATTCTAGAACTTCAGA
GGCTGGGCTGGTCCAGGAGAATCCAATTACAAATACCTTC
TCTGTGGCCAGGCACCATATGTTTAAATATCTAGTCCTCA
CATCCATTCTGTAACACAGGGCAAACAGCTCTCCCAGAAA
AAAAAGTGAGGCCCGAGTTTGTACACAGTGATGGGACATT
GCACAGACAGACTTCTCAGCAGCCAGCTCCCATCAACAGC
TGGGCAGGCTAAGAGGCTGATACGTAGACAGCTCTGCTTA
ACCCAGGAAAAGCAAGAGGCAGGCAGCAGTCAGATAAGAC
AAAACAAGGCCTTTTAAGGGCAAAAACACTCCCAGTGCCC
AGGCTGGTGGATGAGAAAGGAAATTCATCCCCTCAGATTT
CCTGGTTGCCTAACCTCGCACATTGGCTTCTCCTCCAAAG
AGCTGAAATGGGGGGACCTGGGTCTAGGTCAGTGCCGGTG
CAACCTCAATAGTCACCCAGCCTTTGCTGCCTCCTCTATA
AAACAGGGGCTGCTACCCCAAGCTCTCTAGGCTGGAGAAA
AACTGAATCACACCTAGACCAACGCTTCTCCTCATATTTC
CTAGCCACCTCCCTGCCAGAATAAGCTGAATCCCTTTGCT
CATTCATAAGCACCCAAAAGTACTCCCAGCTCAACATTTC
TTGAGCGAGGCAAGAGAAAGGTGGGGCTTCTCCCTACCTT
TTCCACTTGAATGCAAAATTCTCTTATCCTACTCCTTAGT
ACAGCCCTAACTTTACCTTATAGCCTGCCTAAGTAATGGA
AATAGTGATTCTTAGCTATTCTTAATAGTTTTATATTCTC
ATAATGAGATAGAACAAAAAACCCAACTTAATAATAATAT
TAATGTCTCCTGTTTTCATATCCTTTAGTCAATGGCAAGG
ATCTTCATTGTGACCTCATAACAATCCCTGAAAATAAACA
ACAATAATAATAACAATAGCAAAACTGTACCGAGGACACA
CCAGGCACTACATTGCATGTTATACATGTATTATCTCATT
TACTCATTAAAACTGCCTTGTTGTTGGGTGTGGTGGCTCA
CACCTGTAATCCCAGCACTTTGGGAGGCCGAGGTGGGTGG
ATCATGAGGTCCAGGCTGGTTCAAGACCAGCCTGGCCAAC
ATGGTGAAACCCCATCTCTACTAAAAATACAAAAATTAGC
TGGGTGTGGTGGCGTGTACCTGTAGTCCCAGCTACTCGGG
AGGCTGAGGCAGGAGAATCACTTGAACCCGGGAGGCGGAG
GTTGTAGTGAGCTAAGATCGCGCCACTGTACTCCAGCCTG
GCGACAAGAGTGAAATTCCGCCAAAAAACCAAAAACCAAA
AAACAAAACAAAAACAAACAAACAAAAAAACCGCCTTATT
TGTCAGGGACCATTACTTGGCCCATTTTGCATTTCATCCA
CCATCCAGGCCCACTTTAGAGCTGCAGAACTGAGGCTTAG
GAAGGCTAAATTTTCCCAAGGTCACTCAGCCAATAAATGG
CAAAACTAGGATTCAAAGCAGGCTGTCTAGAGTCCAAGCT
CTTAATCACGGTGCTATTAACAATCTCTTCCCATTTTGCA
GCCTTGGAAATGGGTTCGAAGAGGCTAAATGGCCCAAAGT
AGCATTAACAGTAGTAAGAGCAGTAGTAGTAGTAACAGCA
GTAAGAGCAAGGGCTTCAGAGTCAGACAAACCTGGGCTTG
AGTCTGGCTTAGCCCCTTCCTAGCTAGCAGATCCGGGCAA
ATTATGTAATCCTTCTGACTCCCAGTTTCTTCATCTGTAC
AACAGGGATACTAAACCCCATCTCCGTCCGACCATGACTG
TGAGAGTAGAGAGTCTAACATTGGCCTAAGTGTTAGCTGC
TCAACATTTCTTGATCCATTCCCCTATCCCATTCCTCAAG
GTCAAAAAGCCTTGAAAGCCAAAACCTGAATCCAGAAGAG
CTGAAGATGGGCTCTAGGCCCAGGCATTCCATAACCTTGT
TGTGTGATCTTGGCCAAGTCACTTTTCTATCTCAGGCTTC
ACGTGATGCTCCAGAAATCCTCTCTGGCCTCATAGCTGAA
AGACATCTCTTCTGTGATTTTCTGACTGCTAATCTGACAC
TGCAAACCCCAGGGGCAAGAGTTCTGCCTCTTCTGTACTG
CAGCCTATCTGAAGGCAGTGATCGGCTCAATTGGGAACTG
TTGGTTTGCTATGGTGATTCTCACTGTGCATTGGTGATTG
GGGGCTACTGTCAGAATATCATGGGGGAAGGGCATGTGTG
GCAATTCTAAACAGTGTGAAAAAAGCCTCCTAGGAGGCTC
TGATAGGTCTGAACCTTGAAAATCTCTGCCCTGGGGGTAT
TTGGGAGTCCACCTCCCATGAAACAGAATGTATATTTTTG
GGATCACAAATCCTTTGAAAATCTAATAAAAGCTATGGAT
CTTCTTCTAAGAAACAGACAGGTTCCCATGAAACTTTGTA
TATAATCATCAGGGCTTTGTGGACCCTCTGCAGCCCACCT
ACATACCCTTACTTTCTGTTCTCCTATATTAGAGATACAT
ATTGATCATTGCCACTCCCTATGAATTGCCCATTGTCCAT
CAATGCTGGGAATGTTACTGCTCATGGCTGATATGAGCTC
CTTGGAGACTGGAAAGCACAGGTACATGCAACCCACAGGG
ACAAAGAGGTTAAACCCCAGTGCTCAGGCTGCCCTGAGCA
GAGCTAGGGTCACCAATTTAAAAGTGCTGGAATCCACATT
TCAGGAAGATATCTCCCCCCATCCCTCTCATGCCCAGCAG
CCGCCTTACCTTCCCAGCACCAATCACCTTCTCCGCAGCA
TAGACTGCCTGGCTGCATCGGGGGCAGCGCTCGGAGCCAC
CGATCTTCTGGGCAAATTTGGATGCATTGGGGTTGGTGGT
GGGCCTGTGGCCAGGGGCTCTGCATGGAGAAGGGCATGGG
GTGAGGTGACTTACACTGTAAGTACAGGTGGGGCTGGCAC
TGAGAGGGCATGACCCTACCTTCATCTCATGCCAGAGCAG
TGCGCAGTTCTCTCTGCCAAAGTCACAAAGGCTAGGGCCT
CTAGGGTCATCTCCCATCTTACAGATGGACAAACCAAGCC
TCAGCACAATGTTATTTCCATTGTAACATCATACTTCCCT
CGGTCACCCAGTTAACCCCAGAATCATTTAACAGCCCATT
TGCTAAGAATCGCTCCCCTCTGCCCCTCATTCCTGCAGCT
GGTCTGTTATCAGATTCTTTACAGGAGAAATCTGCTGATG
AATCATTCCCACTGGGGCAATGACCTCGGCTGAAACTTGG
TAATTCATCCATCATTTCCGTCCACCTCCCCAGGTCGAGG
AGCAAGCCAGGCTGACCGCCAACAGCCACTGTTTACCCAG
AGGCCAGGGAGTGCCGTGGGGTGAGGGGGGTGGGGTAGGG
CTGATGACACCCTATGGCATTTCCAAGAAAGGGAAATGAC
TTCTCCTCAGTAGTGAGAGATAGCAGGGCTGAAAGTGAGG
CTGGTGTGGCAACGGTGCTGCCCTGAGCCCCTGGTCTGGC
TCCAACACTCACTAGACGTGAGACCCCAGGCAAGTCACTG
AGCCTGGGCTGGATTTTCTCATCTATAAAAAGAGGAGGCA
ACATGGTGAAACCCCGTCTCTACAAAATACAGAATTAGCT
GGGTGTGGTGGCACATGCCTGTACTCCCAGCTACTTGGGA
GGCTGAGGCAACAGGATCACTTGAGCCCAAGAAGCAGAGG
CTGCAGTGAGCCAAGACTGCACCACTGCACTCCAGCCTGG
GCGACAGGGCAATACTCCCTTTCAAAAACAAAACAAAACA
AAAAAAGAGGAAATTGGACTAAGTAATTCTTGGGGCCCCT
CCCAGCTCTGACCCTTATACAAGGAGCCCAGCCTGTTTTA
GTCCCTGCTGAATCCCCAGCTCCTGCAGCAGCCTGACACA
TAGGCACTGCTCTGTGACTGCCTTTTAAATAAGTGGTTTT
CTGAGCCTTCCATTGCTTACCCAAAAATGGTTGTAAATAC
ACATGAGGCCTAATACAGGGTGGGGGAGAGAGCTCAAGAA
AAATGTTGGGAGTGGATCTTTTACTCACTCCTCGTGCTTG
ATGCCCAGCGATTCCCCCTTGTCAGTGCTGAGGGTGCCTG
CGCCCTGCCCGTAGCCATAGCCTTTGGGCCCATACTTCTT
GCCGTAGCAGGACTTGCAGTAGATCTCCTCACCATGCACG
GCCACAGTGGTACTGTCCAGATTCTTCTTGCAGACCACTG
TGGAGGGGAAGGGGAAGCAGACGCAGTGAGTTGAAGCTGG
GGTGAGCTTCTTGCTCATTGCAAGCTTCCTACAGCTGAAG
CTCTCTGGGCTCTTTGCATACATAATATCCTGATCTTTCA
GGAACTGTCTAGAAATGGAGGCAGGCGGGATGGCCAGTGG
GTGGGAGGACAGAGGGATGAGATGTGCATGTCCGACTCTA
GAAATGCTGGCCAACACCAGTTCCTCTTCCAGGAATCCAT
GTGTGTCTCCTTCGGTCCTCTGTACCCTCAAACTTCCTCA
GGCTGCAGTGCAACACAGGGTTCGGAGGCAACAGCCTAGG
CTGACCCCAAGCCACAGGACGCCTGTTGAGGTTCCTCACT
CTGCCCTCAACAGAGACCATATGTCCCAATGGGAGAGGAG
AAAAAAGAAAAGATGAAGGGCAGAGTTTTCCTGCCTTCAA
CAGTGGAATCCAGAAGAGACTATCTGTGCATGCTGGCAGG
GAGCCAATGGGGGCAGATGCAGGAGATGTGATACCCCATA
AGAAATGTTTAACATTTATTAAGTGTCCAACATGGTGGGC
TTTGAAATGAGATGCAGCTCATGCCAATCACAAGAGGATT
TGAAGTTTCGAATCTCAGAAATCACTTTACCACAGGAAGA
AGTGAGGGTCAGACACTGAGAAGAACTTCGGACTCCTGGG
GTAAGAGAGAGTGGAATGGGAGGAACTAGGGATTGTAATG
ATCTGAGCTGGAAAGGCTGTGGGCCTCATATTTCGTCCTG
CTAATCTCAGAGGGGAGCTATGCCCAGCTATCCAGAATAA
AACAGTTTGGGTTGGGCACAGTGGCTCATGCCTGTAGTTC
CAGCAGTGGGAGGCCAAGGCTGGAGGATTACTTGAGCCCA
GGAGTTTGCGATCAGCCTGGGGAAGATGGCAAAACCCTGT
CTCTATTTATTTAAAAATAAATAAATAAATAAAACTTTTA
AAAATGAAAATAAAGTTAAAGCAGTTCAGAGCCCGGGGTC
ATGAAGAGTCAGACTGCCCAGAATCAAATCCCAGCTCTCT
CCCTTTCCAGCCATTTGCAAGTTATTTTGCCTTTCCAGCC
TCTGTGTCCTCATTTGTAAATGAATATAATAATGTCTGCC
CCAAAAGCTGGTGGTGAGAAGCAAATGAGATCTGACATGT
GAAGTACTTGGCACAATACCCTGCATACAACTAGTGCATA
ATAAATGTTGGCTACTCTTATTAGTATTATATAAAGTTAG
TACCATCAGGAGACAAGGAAGTGGGAGGGACAGGCCCTGG
CTTCAAGAGATCATTGCTTCTAACTTTCACATACTCCTCT
CAAGAGATTCAACTGCATTCTATTTCTTTACTTGTCCTGT
AATCCTAATTCAGTTTGATCATATTCCTTAAATATTGGAG
TTCAGCATCTCAGTTGGACGCATCCTCAAACATGTCCTGA
ACATAGAAACTGAGGGATACCACTGGAGAAGCCATGCCTC
TTACCACCCTCGGAGAAGCTCTCAGCTCCTTTCCTTGCAA
CTGCCATCCTCTTGCCTTTAAAGGGTCCAGCCCTCTGCCA
GCTCCTCTCTCACCCTAAGCCCCAGGTTGGAGACTTCAGA
CTAAATAAGGACCCTCTTGTCCTGCCCTGGAGATCTCTAT
CTCATTCCAGCACTCTGGGCCATCCAAATATGGAACTTCC
CACCATTTCCCCCGGGGCCCAGCTCCCAAGAAGGAGGGAG
AGGGAACCACAGGCCAAGGGCTCCAACATTCCTTTCTAGG
GTGGGAAGTCAGGAATTGGCCTGGAATTGTTTTCCTGTAA
GATCCCAATTGAACTGAAAATTCCAAGACCAGAGAGAAGG
CAGAAAGCAGAGATAAGAGTGCTTGGGGGAACAGAGGTGT
CTTTTGGCTGATCTCTCCAGTAGGAGACCCAGGAACTCGG
CCCAGGGCAGACCTCAGGGCCTGCAAGTTGACATCTTCCA
GATGGCTCCCCTGCCGAGGACCTCCCTGCTCCTTTCTGCT
TTGCCTAAGCCTTCTGTTCTCCCAGAGGCCCAATCCTGAC
CATTGTGGCCCTCTGCCCGTCTACCTCCATCCAGGTGATG
TACTGAGACTCTGCAGCTCACTTGTAAGATCCACCAAAGA
CTCAATCAAGGGGAATTTTGAAGGCAGGCCTGAATAACTT
TCTACCATATCATGGTAAGCCAATAAGGGGAAAAGAAAAA
AAAAAAGACTGGATTTGTTGGAAACACATACTTCCAGATG
CCACTTTGGTGGGCCCTTGTGATGCTGCTTGGAAATACAG
GGAAAACGCAGCCCCAGGGGAGAGGTCAGAGCCCCCTTGC
ATCACTCAGAAATGGAGAATGATTCTCTGCTTCTGCAAGG
AAAACCGAGGCCCACAAAACAATTCCAGATCACGTACTGG
CCAGATACAGGGCCAGGCCAGAACCCAGCCCCTGACCTCC
AGACCTGGTTGCTTTCTGCCAGCCATGGCTCCCCTCCAGT
GGGCCACACATGTGGGGCCAAGAGGGTGAAAAGTGACAGT
AAGCCTCAACCTGCGGGTGAGGAGACACAGGCGTCAGAAC
GTGTGCAAGGCTTCCGTGAGCTTCCCCTGTGCTCTTGGAT
TCTAGGGAACAGCCCAGGGCCAACCTGTGGGGCCCTGTTC
TATCGGCCACCATTACAGAGCTCTTCCTTCCTCGGGGCTG
GCTGCTTAACCCACTTTCCCCAGGAGGGAGCTGGGTACAG
CTCAGAGATGGGCACATAACCTCAGGGCAGGTTCCCAGCC
ACGGAACTGAGCTTTCCCACCAGCTTCTGAACCACCACCT
GCCCATAGGATCTGGCAGCCCCTTTCAAGACCACGGGAGT
GTACTGTAGGCCCTCTCAGTCCCTGCTCCCAGGCCAAGCC
CAGGGTGGAGGTCATTCTCCCCAACTTTGCCTATGACATC
ATCATGTCTTCCTCCTGCCCATTCAGACCCTCAGGAAAGG
GCACTGTTATGGTTTGGCTGTGTTCCCACCCAAATCTCTC
CTTGAATTGTAATAATCCCCATGTGTCAAGAGTGGGGCCA
AATGGAGATAAATGAATCATGGGGGCAGCTTCCCCCATAC
TGTTCTTGTGATAGTGAAAAAGTCTTACAAGATCTGATGG
TTATATAAATGGGAGTTCCCCCGCACAAGCTCTCTTGCCT
GCCGCCATGTAAGACATACCTTTGCTTCTCTTTTGCCTTC
TGCCATGATTGTGAGGCCTCCCCAGCCATGTGGAACTGTG
AGTCCGTTAAACCTCTTTCCTTTATAAATTACCCAGTCTC
AGGTATGTCTTTATTAGCAGCATGAGAGTAGACTAATACA
GGCATGTAGGTGGGCAAGCTGAGTAGAATCTGGAGCCAAG
AACCCACATGGTCACAACTGCTTTTGGGGACCCATCCAGG
CCTGGCCAATGAGGAAGATGGCCCTTACTGCCCTTGGCCC
AGACCCGGCTAGCCTCTCCCTTCCTCGGGAGGGAAAGTCC
TTTGATTCAGTGGGCACCCTGAATGCGGTGAACACTTATC
ACCCGCTTCACTGGAAAAGAGAAATGATGCTCCTTCCATT
CATAAACAAATCGTTGTCAGGAACCCACTTTGTGCCAGGT
GCTGTGCTAGGCATGATGAATGAGCAAGTTGTGGAGATGG
TTCAGCCTGCTGGGACATGTGCAATGCTAGGGGGTCCACT
TGGTGCTCTGATATCCAAGAGTTGCACTGGCCCTGAGACC
CTAGCGTGACCTGAGACTGCTTCCTGCGGCTGCTCATTGC
ATAACACCCCCGCACTCCCCCAAGAGCCCTGCTCCCCAGC
CTGACTTTCTACAACTGTTTCTCATCCACAGCGCCCCTCA
CACCCTGCCTCAGGCCCTGCTCCTTCCTTCCTATGCCACC
TCCTGAATTCTTGACTTCCCTCAACCCTCTGACCGACTAC
TCCTCCGTAAACAGGTCTGCAGGCAGGCACTCCCGCCCAC
AGCTGACCCCTTATGGTCAGTGATTAAGCAACATCCGAGA
GCAAAGAGAGGGGCCCTTAGGACCCCAGCAACCTAGACCC
CCTTCCCAGCCAGCACCAAGCTCTCTCTTATTCCCTCTGG
AAAGATAAACGGCTTGGAAATTCCTAAGATTAGTGAACTG
CTGATAACAAGACGCTGCTGTTTCTGGCCGCCTTTGCAGG
CTGGAAGCCAACAAAGCTCCACTAAACCTTGTTTACTCCC
CATTCATCAGACTCAGCCTTGGAGCTGTCACTCCAGGCCC
GGCTGAGCAGGATGTGGGGCCCCTGCTGCCCTGTGCGGGG
TGGCCTCAGGTTGGTCTGCCTAGCGACAGGCAGAGATGCA
AACGTCCATTGAACAGGTGGCTCTTGGCCCATCTGTATCC
TACTCTGGAGCACAAATCATGAAACTTTGCTTCATGTAAT
GCAGAACAGACAGGACCCCATTCTTGGATCTCCCCATCTT
CAGGGGCCTCAGACCCTGGTGAGGGCTTCTTTGCATCACA
CCCTCTTGCTGTAGATCCCTCAGCAGTGTGCGTGTGTGTG
TGTGTGTGCATATCATTTCTTCAACACTCATAATTATTTT
AAGTGCTTTGTTTTACAAGCTTCTTTCATTTTAATTCTCA
CAACAATCCCATGAGGTAACTATTATTACCTCCACCATAA
TAATGAGAAAACTCGACCAGAGAGAAACTGAGTAACTTGT
CCATCATCACACAGATAATAAACAGCGAATCTTTTTTAAC
TAAGACATTCTTCTACCATCCATTCTGCCTACCCTCATGG
GGAATGTACCTTGGCAGGCACAGTGGTTCACACCTGTAAT
CCCAACACTTTGGGAGGCTGAGGCAGGCAGATTGCTTAAA
CCCAGGAGCTCAAGGCCAGCCTGGGTAATATAGGGAGACC
CTGTCTCTCTGAAAATTTTTTTTAAAAATTGGCCGAGCAT
GGTGGCATGCATGTGTAGTCCTAGCTACTCAGGAGGCTGA
GGTGAGAGGATCATTTGAGGTGGAGGCTGCAGTGAGACAC
TGCACTCCAGCCTAGGTGACAGAGTGAGACTCTGTCTTAG
GAAAGAAAATGCATCTTGCTGAAGTTGCCTCTTCTTCTAA
CCCAGACCTTCTGCTCTGATCACAATGAACCAACTCATTT
AGGAACCTGAGGAGAGGCTTCGCCAAGTTGCCACATCCTG
GAAACATCACCTGGCCCAGGTACCAGCGGGTGCAGCATCA
TGGTGTCAGGATCCCTGGGTCGACCTGACCTCTGTCAGTT
GCTTGGTATTCTTTGTCTGATTTCTTACTCATCTAGGCTT
GTGACTGGAGCAAACCTTGCTCTGGCTTCTTAGGAGTAGA
TATCAGGGAACTTTGCACTCCCTCTTCCTCTCATCCCAGG
CTGAGTGGGAATGGGAAGTGAAGAATTGAACGGGCCAGCC
TGCAAGGGGCTGAGGAAGGAGAAGCCCTGCTCTTCCTCCA
GACTCAGCTTCACCATGAGGTTGTGGCCTCTGTTGCCTTT
GAACAAGAGATAATTAAGGTGCAAAGGGCTGAAAATGTTT
TCCTCTGAAATGGTGAAATCGTGGCAGGGAGAGAGAGAAG
AGAGAGCTGAGTGGAAAGTTTTCTTAACCAAGTCTTTACA
GCTTGGCTTTCAGCCCCTGAATGCCTGCCACCCCGACCCA
CTCTGGCCAGTTCATCCCTTAGAAAGAAGCTTCTGAACGG
AACAAAGAGGCCCTGAAGTGTTTCCCTGCCCAGCTGCGCT
TCAGCCAAATGTCAAGCTGTTTAAATCCCATGAGACCAGT
TCCCTGGGGTGTTGACAGGCCCAGCCTGTAGGGGCAGGCC
CGTCCAGGGTGTCCAAGGCAACGGCAACAGGGCCTGGGGC
GTACTTACTGCACAGGAAGCAGGATTTATGGAAGCTGTTG
CCTTCGCACTGAACCTCTTCGGCAAAGTAAACTGTCTTCT
GACACACCCCACATTTCTTGCCTCCTCCCCAGTTCGGCAT
TCTGAAAAGGGACACAGAAATGGGAATTAATTTCACAGGG
AGATGGAAACATCTCAGATTGTCCATTACAGAAATGCAAC
AGCCAGAGCCAGAGGAGAGAAAGACGAAGGCAGAATGCCT
GGGGGGCCACCAGGCCTGGCAGAGAACTTTCTGCTAGCTC
TCGACAGCAGCCTCACAAGTTCTCAGGGATTTCCTCCCCC
CAATCTAATCAACAGGTCTTTACAGAGCAGCTGCTGCATT
TTCAGCCCTGCGCTAGGCACTCTAAAGGATGTGGATCAGC
AGAAGAAACAGGCTTTATAAAGAAGGCTGCAGCTGCAGTG
AAAATGGACTGCCTACCCCTACACACGTCAACATGGATGG
ATCTCAAAGAGAATGTGGAAGGGAAGAAGCAGACACACCA
CAGCTGGGAAAATGCAAGTCCATTTGTATGAAATTCACAA
ATGGGCTAAACTCATATTGTCAAGGGATGGACAATATGGG
TGGAAAAATTACTACAGAAAAGTAAGGGAATGATGATCAC
AAGCTTTTACCTTAGAAGAGTTACCTCTAAGAGAGGGAAG
GGACCATGACTGGGTTGGGAGACCAGGGAGGCTGGCAAGG
CACTGCCTGGCAATGCTCTCCTTCTTAAGTTGGGGTGGTT
GTCATATGGGGGCTCACTTTATAATTATTCTTTGAACTGT
ACATGTAGGTTTTGTGCACACTTTTGTATATAAGCTATAG
TTCATCACAAGAAAAAAGTTTTTTTGTTTTTTTGGGTTTT
TTTTAAATGCAGAGCTGGGCACGGTGGCTCATGCCTGTAA
TCCCAGCACTTTGGGAGGCTGAGGTGGGCAGATCACCTGA
GGTCAGGAGTTCCGGAGTTCCAGATCAGACTGGCCAACGT
GGCGAAACACTATCTCTAATAAAAATACAAAAAATAACCG
GGTGTGGTGGTGCGCCCCTGTAATCCTAGCTACTCGGGAG
GCTGAGGCAGGAGAATCACTCGAACCTGGGAGGCGGAGGT
AGCAGTGAGCCAAGATAGCACCACTGCACTCCAGTCTGGG
CAACAAAGCAAGACTCTGTCTCAAAAAAAAAAAAAGCAGG
AGGTAAGTTATCAAGCTTCAGAGTGAGGGGCTTTTGCAAA
ATCAGATTTAGTAACACCACCCCACATCTAATGAATTATA
ACCTCTGAGAATGAGGTACTTGAGAGAATGAGGTACATGA
ATCTGAATTTTTAACAGGCACCCCAGGCAAACAAAGCAGG
TGGCCCAGACCAACTTTGAGATGCTCTAGGTGTTGGTTCA
GAGCTGGGGTCTTGATGCCAGGTAGGTCTGGCTCAATCTT
GATCCTGCCACTCATTGGCTGTGTGACCTTGGGCGAGATA
GTCAGTCTTTCCAAACCTTGATTTCTGTATCTGTTAAATA
AAGATAAAAGCTGGGTGCAGTGGCTCACACCTGTAATCCC
AGCACTTTGGGAGGCTGAGGCGGGTGGATCACGAGGTCGG
GAGTTTGAGACCAGCCTGACCAACATGGTGAAAACCTGTC
TCTACTAAAAATAGAAAAATTAGCCAGGTGTGGTGGAGCC
TGCCTGTAATCCCAGCCACTCAGGAGGCTGAGGCAAGAGA
ATCGCTTGAACCTGGGAGGCAGAGGTTGCAGTGGGTCGAG
ATCGCGCCATTGCATTCCAGCCCAGTCGACAGAGCAAGAC
TCCGTCTCGAAAAAAAAAAAAGGATAAAAATAGCGACTTC
ACCGAGTATGTCTGGTGATTAAATGAGATATGATATGTCA
AAGGCAAGGCACAGTGCCTGGCACATACACGGCACACAGA
AGTCCAGGTGATGCCTCAGGTCAGTGCCTGCACGGCTACA
GAGCAGCACAGAAGGTAACACTAGTGAGTGTGGAGAACAG
ATGGGGCCTGCTTCTCTCCTTCCATTTCACTCGCTCACTC
AACAGACGTGGCTCAAGGAGGAAGACCACCCTTCCAGCTC
TTTCAACAGAATTTCATGAGGGAAGGGCTATAGAAAGCAC
CACCTACAGTGGGTACAGGCTTGGTGCCGGGGGTTGCCCA
GGACATGGTAAGTAAAGGATGCAGGGAGGTGCTGGGAAAT
AAAGGGGCTGGGAGTTAGAAGGATCTGTTGCCTCAGGAGG
CAAAGGAGCCTAAGGAGAGAGCTCACGGAACCTGTCACAT
GGAAATGTTGAAAACAGGGATGTGGCAACCAGAGCCCACC
CTCCTGGTAACAGGGCTTGCACCAGCAGCTGGAGAGTCAA
TGTCAAGGGCGGAGGGAGACACAGTCTCCACTACTGGAGA
GCTCCCATTTGAGGGTGACACGGGCCTCAGCTCAAGAAGG
GATCCAGGTCACGTTCACCACTCTGTCGCCATGCCCTGTA
TAGCACTTGACATGTGGCTGTTCACATAGGTGGCCAGGAA
ATAGCTGAGGAATGAATGAAGGATGCACTAATATTGAAAG
CCACAGCTTCTGGGGCCATTTTCTCTGCATGGTGAATCTC
TGCAGAGCCTGGCTCCTAGTGGAGGTGCTTGGTAAGTGTG
TGCAGGCTGAGAGGCAGAGCTTACTGTGGGGAAGTGGTGT
TAGTGATGCTGGGGATCTAGGTAGACCATGCCTGCTGCAT
AAGCCCAGTTCTCCCTTTCCCAGGTTCTGGAGCAGCCGCA
CCTCCTCAGACTCCCACACATCGCTGACACGCCCCGCAGG
TATTTCTCTAACTGCTCACATCCCCATCTCTGTCTTCCTC
AGATAACCCATGCAGCCTAAGCCCCCAGATCCAGGGACAG
TCCCCATTCCCAGCCTCTGATGTTGCACTGTTCCTTCAGC
CTCTTTCTGTACTGAGGACTGCTAGCTGCCCTTGTCAAGC
AAAGGTTTGGAGCTGAAAACCGTACAATGTGAAGGGCAGT
TAGACAGGAACAGCAATCAGCAATGTGTGTTATGGTCAGC
CTAACCATCGGCCATTTCCCCCTTCTTCCTTGCTACACAA
CCCCAATTTTATTCAGGCCATTGAATGACTGGGGAGATGC
CTCTTCCCCAGATGGAGCAACAGAGCCTGTGTCCCTTAAG
CCAACCATGGAGATTCCATTCCCTTGCCAGTGGCTGGATC
AGGAACAGGCTGAGACCATTTCGGGCCAGTGAGATGTGAG
GGGGGATCTGCTTGGGAAGCTCTTGTGAATAATGTATCCA
GTGGTACAGACCCACTCAGGCTCTCTTCTCCCTCTGATAA
GGTGACTCAGTGTGACCCTTGGAACTCAGCCATGGCACCC
ACACTGCCATGGACTGAATGCCTACTATGCATCAGATGGC
TCATCTGCATCATCCCATTTCTTTATTTTTTTGAGATGGA
GTCTCACTTTGTCACCTAGACTGGACTGCAGTGGCTCAAT
CTCTGCTCACTGCAACCTCATCTCCTGAGTTCAAGCAATC
CTCATGCCTCAGCCTCCTGAGTAGTTGGGATTATAGGCGC
CCGCCACCACCACCATACGCGGCTAATTTTTGTATTTTTA
TTAGAGATGTGGTTTCACCATGCTGGCCAGGCTGGTCTTG
AACTCCTGACCTCAAGTGATCTGCCTGCCTCGGCCTCCCA
ATGTGCTGGGATTATAGGCATGAATCACTGCTCCCAGCCG
CACCATCTCATTTCATCCTCATTATCCGAAGATAAAGAAT
GTATGCCCACCTTACAGACAAGACAAACAAGGCTCAGAGT
GGTTAGGCAAGTTGCTTATAGTCACACAGCTGGAAGAGGT
AGACCTGGGATTCTAATACAAACTCATCTATTTCTGAGTC
CTCTGGGTCCCAGTCACCATGCTGTGGCCGTTGTGTATTT
AAGAGGGGCTGCTCATGATAGGCATACAATACATCAATGC
CGGCCCGCTTCCTTGGCCTTCTCCTTTTCCAACCCCCTGA
ACCAGCAGGGGACATACTTAGGCCCCTAGGAACACCCCTA
AGGGAGGAAAATTCCCCTAGCCACATGGTTGGGAGCCAGT
TCCAAGCACTGTTTTGTTACAGACACAAAAGCCCTTCTCC
CTCTGGGGGAGACGAACAGCTCCATACAGGCCTCCCCTTG
TTTTCCCTGGCTCCTTGTCAGGGGCCCACATCCAGCAGGG
TCCCGGGGAATCAGGAACATGGGCGGAGAAATGGGTGAAA
CCCAAGGACCTGCCAGTACGGAAAATCTGCTCAGGACGTC
TCTTAGCTAGGCTGCTCTCTAAGGCTGGTCATTTAGTTAG
GGCAAGGGTGGGGGGTCTCCCCTCAAGAGCCCCGTGAAAG
GACAGGGCTCTATTGCCTTGAAATGAAAAGTGATGACTCT
ATCCCTAGCCAGGAAGAGTTTCAGGCAGTGCCTGTGGATG
AGGTCCTGTCCCCCTCTGCCCACAAGAGGACCCCTCCAGG
TGACCCTGCCTGTGGGGAAGAGGCTCAGCTGGAGGGAACC
CTGGCAACAGGCGGGGCTCAGTCTTCACTCTACCTCCTCC
CTTTCTGCCCTTCTCTCCAACAGCCAAATTCTGCCTGTAG
GGAGGCCGAATTGCCTTAAAAGGAAACCTGTTTCTCAGAG
TTCATGGAGTGCCTTAGAGGGACACTTGGCTCCTTCTTAA
TGCCTTCCTAGCTCTCGGGGACAGAGGCCCTGCAGAAGGC
TGGGACAAGAGAAGTTCCCGAGGTCAGAGTTCAGGCTGTA
CAGGTCAATGGTTGGGAAAACAGGAGCTGGGATTCGATCA
ATACGGATTTACCCCTTCCTAGCTGAATGATCTAGGGCAA
GTTACTTTCCTTTCTGAGTGTCAATTTGCTTGTCTCTAAA
ATGGACCATATATGGACTCCCTAAAATTGAGCTGTAAGGA
TTAAATGAGGAGGTATGGAAGTGATGGCCAGCACACTGTA
AGTGCCCACCCCTCTGACTACCACTCACATGACTGGCCCA
GTCATACCTCAACACCACACTGCTAGATGTGGGCCAGCTC
TCCACATGTAGCTAGTCCACATATGGAAGGAGCAAGGCTT
AAGAAGTAACATGCCAAATAGGGCCAGGAACTCCTGATTC
ATCTGCCAGCCCAGCGAATGAGTCTGGGACAAGTTACTTG
CCCTTCTTTGGGGTTTAGCTCCCCCGCGCTGTCTGTGATG
TCCCATTTCACTCTGTTGACCATTTCAATGGAGAACAGAG
CTTGAATTTTCTACTGAATGGCTGGAAACACCTGGTCAGC
TGTTTTCCTGAAATGGCTGGAGGCTAGAAGCCTGCTGTGT
CTGCTGCTGCATCTTCCTAGCCTGGCTGTCCCATTAGGAC
TGTACCCAGATCCCCAGTTAGGACCATACCCAGATCCTCA
GTCTTGAGACGAGAAAGCCAAGGTGGCAGCTCTTATGGCA
GCAGCAAAAGGAGAAGAAAAAGGTCACAGACTCTCACAGT
CACCCCAAATCTCATGAAAGTCAGGCTCGGCTGGGTACAG
TGGCTCACGCCTGTAATCCTTGCACTTTGGGAGGCCGAGG
CAGGCGGATCACTTGAGGTCAGGAGTTCGAGACCAGCCTG
GCCAACATGGTGAAACCCATCTTTAATAAAAATACAAAAA
TTAGCTGAGTATGGTGGCAGGCGCCTGTAATCCCAGCTAC
TCAGGAGGCTGAGGCATGAGAATTGCTTGAAACAGGAGAT
GGAGGTTGCTGTGAGCAGAGATTGTGCCACTGCACTCCAG
CCTGGGCAATACAGCAAGACTCAGTCTCAAAAAAAAAAAA
AAAAAAAAAAAAAAGTCCGGCCCAGGTGACAGGTTGAAGG
AACCATCGCAGACATGTAAAATCTCTAACTGCCAGTAACC
AGTGTCTGAAGGCAAGCCTCTTCTTATCAAACCCTTCAAA
ACCATCCCATATCTTTATTTCTCCAGTGGAAAAATCCCAT
CTCTCCCATTCCAAAATCACTTATTCCCTAGGGCCAAAGA
GTGACTGACGGCACAGGGTTAAAGTCCCCACCCACTTGCT
CCAGTAGAAACCTGTCAGATGTTTATCTAGCTCCCTCGCA
TTAGCTGAGCTGCTTGGTATCTGCCAGGTGGACAGGAGGG
CTGGCATCCCTTCCAATCTGCAGCTCGGCTTTTGCCTCCA
CGCCCCAGTGCCCAGAGAGCAGCTGAGGGCAGAGAGAGAA
GGAGGGGACCCCGCTGGTCAGGGCTCAGAGCCAAGTCTTA
GAGGTGACACCTGAGAGCTCAGGAAATCAGCCTCTCCTGA
AGGTCAGGGTCACGGGTAGGGGGAGAATGGCTGCCATGGA
GATGGGGCAGGCTTGGCCTCAGCTTTGCACATCCCACCTC
ATGTTTCCTTCGGAACTCTGCACATGACCCGCCTCTCTGA
GAAGGTAACCAGCATCACTGAGCTATCATCAATCCAGACC
CCATGGGCCTTCAGAACTTGACTGTCATTCTAGGTCAGGG
ATCCTTCTCTCTATTATATGAGTTTTCTCTTTTCAAATCT
ATGTCCAGTGGCCCTTGTGAGACTCTGAGCTGACAAGGGC
GGCACATGTCTCTCCCTTTCCCCACTTGCCCCCAGTGCCT
TCTAGAGCAGACTCCCTACTCTTGGAGCTAAGAAGTTTGC
AGGGCACAGTGGCTCATTCCTGTAATCCTAGCACTTGGGG
AGGCTGAGGTGGATGGATCATTTGAGGTCAAGAGTTCAAG
ACCAGCCTGGCCAAGAGCGTGAAACCCCATCTCTACTAAA
TATACAAAAAAAAAGAAAGAAAGAAAATTAGCCGAGTGTG
ATGGTGCACTCTGTAATCCCAGCTACTCAGGAGGCTGAGG
CAGAGGTTGCAGTGAGCCAAGATCGTGCCACTGCACTCCA
GCCTGGGGGACAAGAGCGAAACTCTCTCAAAAAAAAAAGA
AGTCTGAAGGTCAACACAGGTAGACATGGAGGCCGATGAC
TTCTTTGTAGTATTTCAAAACTTCTACAGGAAATCCTGTA
TTATAATAAAGCCTCACAGACAAATTAACAGATGGGGTTT
CCTTGCTTTTATCCAGATCTGTAATGATGTTGGTTATTCC
ATGCTGAACAAAATGGTCTGAATGATTTTTCTTTGATTAA
TTTTTAAAAAGTTAAAACACATTAGCACTTAGGCCTTAAA
AACACAGGTCATTTGCAGCTGGCATCCCAGGAAGCACCAA
GCCACGCCACCCCTGCATAAAGAAAGCCAGGCACACAGTC
GGGGGTAGGGGGTGCTGGCTGCCTAGCTGGGGCTGAGCTC
CAGCTGCTAACCTTCCATTTCTTCCCCTGTTGTCACCGCT
GAAGACTCAGACGCTGCCTTCTGGCCCTGGGGAAGCACTG
GAAATACCAGAGTCTGGAAATGCTAGCTGCCCCCGTATTT
ACACACTTTACCATACATGGGAATTCCTCAGTGCTGGCGC
CAGACACATTCCTGGGGAGCTGCGTAGTACAGGCACGTCA
TTACCATATAAATTCTGACAACTAGAAACAGCAGTCAGAA
CCCAGGACCCCTCCACCTCACCTTCTCTGCCCTCCCCTCA
AGTTTTACTAGCTCTCTCTCTCTTTCTCAAGCAGGCTCTT
TTCCAGGCTTCTTTTCTTTCTGCAAACCTGGCTCTGAAAC
TCAGACATGCAGAGCTGGTGAAAGCATATCCATTAGTGGC
TGGGAACTAACTCTCAGGGGTCCCCTCTGCTCCTACCTGG
CCATGCAACAGACTGAAAACCCGGAGGTCAGGAGTTCGAA
CCCTGATCCATCCAGGTGAAAGATATCTTCCTTAAATAGT
TTATAAGCCACTGTAAAGCACCTTGTAAAGCTGATGTGTT
TCACAAATGGCAGATATTTCCTTAGTGAGTTGATCTGGAA
AAAGGAAATGTAGAGGAGCAAAGAAAAATAATAAGGTAGT
GACTGAGCATACGTTTTGGAAACAGTCAGCTTATGTTTGA
ATGGCAGCTCCACAACTGATCAGCTGTGATCCTGAGCAAG
TTTCTTACTACTTCTGAGCCTCAGTTTCTCCATTTGTAAA
ATGGAGAGCATCAGTAGCTACCTCATAAATTGTCCAAGAT
AACACATGTGAAGTATTTCTTACACTGCCTAGTACACCGC
AAGTGCAGATATCTGGTTATCCTTATCTTAAGGAGAGGCC
AACTCTAACACTTATCATTCAGTTTTGTGTCTCTTTTGAT
ATTTGACAATATGCCTGAGTAATTCCAAATGGCTGACTTG
GAGGAAAGTCTTTTTATTCTCACTAGCACCTCTTTGGATC
CCAAAATATTTAACGCATGTGTCTTCATCTAGCAAGCCAA
CGTTGCACAATAAGCTAGGCTTACATAAATATTTAAAACT
TTTAACAACCTGCCAGAAAAGCCTTCCCAATTTGCTTCCC
ACACCAGGAGATGGACAGTGAATAAAAACTATGTTGCCAG
GCGCAGCGGGTCATGCCTGTAATCCCAGCACTTTGGGAGG
CTGAGGTGGTGGTGGGGACAGGGAGGGGATCACTTGAGGC
CAGAAGTTCGAGACCAGACTGGCCAATATAGTGAGATGCT
GTCTCTAAAAAAACAAAAACAAAAACAAAAACAAAACAGG
CCCGGCGCGGTGGCTCACGCCTGTAACCCCAACACTTTGG
GAGGCCAAGGCAGGTGGATCACCTGAGGTCAGGAGTTCAA
AAACAGCCTGGCCAACATGGCGAAATGCCATCTCTACTAA
AAATACAACCAATTAGCTGGACGTATTGGCAGACACCTGT
AATCCCAGCTACTTGGAAGGCTGAGGCAGGAGAAGCGCTT
GAACCCAGGGGCAGAGGTTGCAGTGAGCCAATGTCACGCC
ATTGCACTCCAGCCTGGGCGACAGAGCAAGACTGCCTCAA
AACAAAAACACACAAAAAAAACCCAAAAAAACCTATGCCA
AGTGGAAAAACTGGCTAGTAACTATTTGCAAGGTTTATGA
GTATCCAGTAGGCCAACTCAGCTGAAAGACCATTGCTACC
CCACTCATTCATCTAATGTTTACTGATCACCCAGTCAAGT
GTCACTACACTCCCAGGCTGCAACTCTGGCCCAGTCAGGA
CTCACTAGCTCCAGAGGCAGATGCACATGTGTGCAATTAA
AAGCGCAAACACCTGGGCCAGGAAGGACGGTGCTAAGACA
GACCAGAGGCAACGAGGCCACAGCACCCCCGTTTTTCCCA
TTTTATTAGCAGGCCAATTGCAGGCCTTCTCTTTAGTTTC
TCTCCTGCTTCCTCCACATACCCTCCATCCCGGGCATCTC
AGGCCTTGCAGATGGTTCTCTCCTCCCTCTCCTCTAACCC
ACACTACACCCTCTGCAGGATAAACTTCCTTCCTCGTCTG
ACTGCCTCCGCCCCGGATATCCTCTCCAAGGCAAAGAGTC
ATTCCCTGGAAGACCGTAGCAGGAGGAGGCTGGATTTAGG
AAACAATGGGTAAAAACTGCCCACCAGCAGCTCAGGACTG
AGGACAGTCTCTCTCAAAAGAGGTAGCCAGAAACCAGCTA
GAGAGTCAGGAGGCAGCAGTTGAGTGAGAGCAGGGGAGGC
TCAGTACCCATCCCCAAATCCCACCTGGGGAAAATCCCCA
ACATGCACTCTGAGAGGACAGAGGGAGACAGCCAGCACCT
CCAGCCTCCTTAGCTTCTGGGAGGAAGGGAAGGGATGAGG
GGAGGACAAGAAAGACAGAACTGAGAGATCACTCCTGTGT
TGGAGGTTCTGTGTAACACACTCCCCAAGTAGCATCCCTG
AAAGAAACTGAGGCATTGAGAAGTTAAATACTTTGTCCAA
GGAAACCCGCATGTTAAGTGGCAAATCCAAGAGTCAAGAC
TCTGCCTTCCAAACAATCCCACCAAGACTCCAAGCCACCT
CTTCATGATACACTGATACCCTTTCTACCAGGGCCCAGTG
GATTTCCTTGGTGCCACTGTGACAGTATCCCAGCGTGGGG
AGAGCCTGCCCATTCATTCACTCTCAGGGAACAGCCGGTG
GGAGGCTGCAGCCCAGGGCTCTAGGCAGAGCCTGAGCCCA
CTATCGCTCCGGCCGATTCCTGGGTCCTGGTTAGTTCACG
ACAGCACCAGAACCAGAAGCATGCAAAATATTCTGTAGTC
TGTACCAGTAGATACAATACCTGCCTCAGAGGGCTGATTG
TTAGCTAACACATTGTGATTTGCTTTGAATGTGCTCAATA
CCAGTCCCTTTATCACTCCCCAGCTTTCAAGGACTGAGGC
CACAAAACACTGACTGCAGGCTCTTTCAGGTTTCAGTAAC
CATCACCACCTAGCACCAAGATTTGGAGTGGAGAGGTTTC
CATGCAGTTCTTTCACAAGAGGGAAAACTCACACCTGCGC
TCAGGGACACAGATGTCCAAGGTCAGGCCCAGATGTTTGC
CCCACCCCGCCCGCGGGCATTTTCTCCCCAGCAGGAGGGT
GAGGGAGGGGGTGGCACGGATGCCCTCATCTCTCTGCCAT
ACAATGAGCGTCAGTGGCGCGCAGAATCGCCGATTGTTCT
GCCCGACTTGCAGGCGGTTGCGGGGAGCCGGGTCGCCCTG
GGTCACTCACACACGGAAGTCAGCTTTGTCCAGGAAGCCC
AGGAAGGCCGGGGATGGGGAGGGACCTAGTGCCTCCAGGA
AAGAGCAGCACTGCCCGGGCTAACTGCGGTCACTTCTCAC
AGTTCCCCGCCTGCGACAGCCCCGGGGCCGCGGCGGGACT
GGCAAGACCGGGAGGAGCTGAGCGCGTCCCCAGGCGCCCC
TCCGCGGCGGGCAGAGCCGCGTGGCCCAGGGCGCACTCAC
CTGGCAGCTGGCTCGGCGGCGCACGGGCGGCAGGCGCTCT
CGGAAGTGGCGGCTGGGTGCGCCCGGCCTGCGCGCCGTTT
TGTTCCGCTCCGGGGAAGGCGTGTCCCGGGCCACGCCAAC
CAGTGGGCTTTGCACACTGCACCACTCCAGGGCTGATGTC
ATGGCGCGAAGCCCGGCGGTGCTGCCCTCCCAGGCCCCGG
GAAGGCCCGGCCGGCAGGGGCGGGGTCAGGAGTCGCCGAC
TCTGGGGGTGCCCCGAGCTGCGGTCCCACTGTGCGCCCTG
TCGCTGCCACCGCGGAAAACGTCTTGCACGTGAGAGGGGC
ATTTCAGGAGTTTCCTGTCGGTCAGGTGAGAAGGCGGAGA
TGTGACCTTAGAGGTCAGACCCATGATAAACTTGAGCCCC
TAACGAAAGGGGTGTCTCGAATTTACATGTCCTGGTGGCA
GAGGGTAAGGGACACATCTTGGGCGCCAGGGTAAGACAGA
CCCTTCCCAGGGCAGGTCTGATTCTGCCCATCCACTAGCT
AGCTGGGCCCTGGGCCTAGACAGCCCCTCTGGGTTCAGGG
TCATCTGTGAACGGCGTGTAATCTACAGGGATGTGAGGGG
CTAAAAGGAGATCCTGTAGGACCCGCAGACCTTCAGCAGC
ACCCGGCATGTAATAGACACTCAATAAATGTAACTCCCCC
CTCCAACAGCTCTTGCCCCTCAGTTTTTCCCAGTCTTCCC
TGCTATCCTAAGGACAACACCTGGAAAAAGGTGTTCTCCC
GCAAAAGCAGCAGTTCTGAAAAGTGGGTGCATCCATAGAG
GCTTTTCTCTGGGGCTCCAACCTTCAGCAGGACAGACACA
GGCTCAGGCCACTCAAGCTGCCCCTGGGGCAGTTTCCAGG
GGGCATTCTGTCCCCACCTCCTCATCCAGTCCCCAGCCCT
TCCCGAGTGCCCCGTGCAGGCGTTTCAGGGGGCAGAGAAG
CTCACAGCCTCCAGAGCTGCTTCCTGGGCCAGAGGAGAGC
CCTCACCCCTTTCCTGGATGGGAAACAGCCCAGAAACCCA
ATGTTCTAGACAGAGAAGGAGCTCCCCAGGAGCCTTTGGC
AAGAAGGGCCTAGGTAAGGAAGGGGAGCCAAGCTGTAAAG
GGAGGCGCCATTTTCTTTTCCTCCTCCTGGCCCCACTCTG
TCCTGCGGTGCAACAAGCAAGCAGCACAGCCCTTTTTGGG
AACTTGTGAATTTGGATTTGGGGGAACATGAAGAATCTGC
AAGAGAAACTGATGTTTCCAGGAATAGGAGGAGTAAAGAA
GGAGTGAGAGCCTCGGGAAACAAAGCCCTGTCTTGTAGTT
TGTAGGTTTTTGCGAACTTGTTTACTTTATTTTTAAGACC
AAAGGAAATCAAGGGCTGGTGTTGCCTTATTCTCTAAGAT
TGGATTCCATTATCTTCAGGGTGCAGACTGTGATGGGAAA
TAAACCACACTCAGATCTTGGATGTACACTTCAGTGTGAT
TGCGAATGTTGTGTGGGTGTCTCTATGTGTAACTTTCTAC
TGTATTCCAGAGCATGCTCAGAAGGAACTCCTGCAGCCTC
CTAATGCCCATAGCAGTTCACTGCTGGGAGGCCCTGGAAG
GTTTGCTAGGCAGCTGGTCACCCTACACCCCAGGTGGCCC
ATAGATGCAGCTGCTACGTCTTCCACCCTGGGCAGGTGTC
AAGGGTTCAGGCCCCAACCGGCTTCACTTACAGCCCTGGT
TTGCTGAATCAACTTTTTGCCAGGAATAAAGTTAAGCATC
TTATGATCTAGAAAATGAAGTATGTGGCCAGGCACTGTGG
CTCATGCCTGTAATCCCAGCACTTTGGGAGGCCGAGGCAG
GCAGATTGCTTAAACCCAGGAGTTCGAGACCTGGTGAAAC
TCTGTTTCTACAAAAAAATTTTAAAAATTAGCCAGGTGCA
GTGGTGTGTGCCTGCAATCCAAGCTACTCGAGAGGCTGAG
GTGGAAGGATCACTTGAACTCGGGAGGCAGAGGTTTCAGT
GAGCCAAGATTGCACCACTGCACTCCAGCCTGGGCGACAG
AGAAAGAGTGTGCCTCAGAAAAAAAAAAAAAAAGTGTTTA
TCTAGGTTTTTCTTGCTTTCTACCATAAGTAACATCTTTC
CTTTGGCCAGGTCCATCCTATAAACAAGGCCCTCCAAGAT
TAAAATGTCTATAAGCACACAACCAGTGTTTCTTGCAGAT
TGGGCCATCTTCATCTGACCCAACCAAGATATAGGAAGAG
AAACCAGAAGAATTTCTGGTCACAGCTGCACTGACCAAAC
AATAGTTAGACAGTTAGACAGTTAGACAGGTACATTAAAC
TGCAGAACCACCATCAGTGTGAGAGACCGAGGGCTTCCGC
CCAAAGATGGCGAACCCATGGGATTTCCCCCTCTCCTTTC
AATTCTCGGTATCTTGGAGAGATGAGCCTCGGAGTTTTGC
CCAGAATTTTACAAAAGGGCAAACTCCTACATTTCCTTCT
TTGGTCTGGGTTTGTCCTCTCTGGAGTCGTGGGACTGTTG
ATAGATTTCCCTGTGAGGACATGCCAACCTGTGCTGTGAA
ATGGCTTTAGGGTAGATCCAGGAAAAGAAGAGCAGTCACT
GCAGTCACACTTGGATTTCTCCCAGATCTTGAAGCACCTT
GTAAACAGAGTGGTTGTACAATGTGTCATCTAAACCAGAA
TGCTTTGGATAGTAAGTGGTATGTGGTAGTATTCATAACT
ACACTAAGGCAACAGGACTATCTCAGGCAGTCCAGGGCAG
ATGGTCACCTCGCTTTTCCACCCAAAGACTGTCAGGTCAC
TTGTCTTAGGAGCTGTCTACGCAGAGCTACAGATAAAGGA
AGCCAAGGGGGACCTGCCTTGTTTGGTGTTTTTCCAGAAC
CTCTCACCTTCCGACTATATTATCCTCCCAGCCTGCTGCC
AGTTACTTGGGCTTGGTCTTAGATAGCACATTTGCAGATA
AAGAAGACTTGAGGGATGAGGAAGGGCTTTGGGATTGAGT
TGAGTCAAAGGTGATGCTGGGGTTACCCACCATGCAGACA
GGCACAAGCCTGATGTTGAAATCACAGAAAAACCAGTAAA
CATCATCAATACTTGGGACATCCTTAAGGCAGAGATTCTC
ATTCTGCAGAGGTTCTCATTCTGGCTGACCTCATTTATAT
AACCATACCTAGACTGGCCTGAGCTGGTCAGCAGCACACA
TCTGCAGAGACAATGCAGTCAGAGCTCATCACCAAGAAAT
TATCTGCTAGGTGTTCTAGAAGGAGGCTTGGCACACTTAG
GGGCTTGCCTGCTTCTCAGGACTCTCACAAATGTCTAACC
TTTTCAGTATCTTTATGTTCTGTCTGTACACTCTATTTCC
CAACACCTCTGCGTTGGTATTTGATGGCTGCTAGGGATGA
AGTGGGGCCTGTTACAGGAAGGAAGCAGGGCCCCTGTCCT
CCAGCTTTCAACTTTCTCTGCCGCTTCCTCTGGCATCTTT
TCTTCTCTTTCCTCCCTCATCAGCATCCTGATGCTACATC
TTCTCTCTCCTCTCCTGTGGTGAAACCCTTGTTTTCTGCA
TTGATCCCAAGTGAAGGGGACCTGAGTGTGAGGCTGAGGA
AAGAGTAAGGGAATGTGTCTGGCTTAGCTCTGCTCATCAT
TCCAGAGAAATTAGAGATACAATCTGGGCTGGAGATCTTC
TTGTCCATCCTTCCATCCATCTGTCCATCCATCCATTCAT
TCATTCACCCATCCATCCATTTGTTCATCCATCTGTCTCT
CCATCCATCCATCCGTAGATCCACCTGTTCCATCCATGTA
TCCATACAACCATTCACTCAGAAGACATTTCTTGGGGCCC
CACTCTGTGCTGGTCTCTAGGTTCTGGGAATACAAGGAAG
ACTATAACTTGGATCCTGACCTCAAGAAGTTTACTCATCT
AATGGTCTAAAAAAAAAAAAAACACACACAAAGATCCAGC
CCTAAACTTGCAGTTTGAGTCTCAGCTCTGTCATCTATGA
TTTAAAATACTATTGATGGCTGGTGCAGTGGCTCATGCCT
TAATCCCAGCACTTTGGGAGGCCAAGGCCAGTGGATCACT
TGAGGTCAGGAGTTCAAGACCAGCCTGGTCAACATGGTGA
AACCCCATCTCTACTAAAAATACAAAAATTAGCCGGGCAT
GGTGGCATGTGCCTGTAATCCCAACTACTGTGGAAGCTGA
GACAAGAGAATCGCTTGAACCTGGGAGGTGGAGGTTGCAG
TGAGGCGAGATCCAACCACTGCACTGCAGCCTGGGTGACA
GAGTGAAACTGTGTCTCAAAAAAACAAAAAACAAATAAAA
TACTGTTGATAATGAGGAATAATTATAATTACTAAGCATT
TGCTACCTGTCAGGTACTTTAAACAATTGTCCCCTTGTCC
CTTTAATCTTCGCAGTAGCTATATGAAGTAAGGACTATTT
TTACCCCCTGCTTTGCATGTGAGGAGACCAGGGCTTACAG
CAGTAACTAACTTAGTATCTGTGTGACCATGGCCTAGACC
TCAGCTTTCCTCATGTGTGAAATGGGAGGTTGGACTAACT
CAGTATTCTCTAAAATTTCCACTGAGGTACCTTTGACAGC
AAAGAGGTGAATGTAAGGAACCCACAGTGTTGTCAGAATC
AATCCACTCCCAGTCCTTGAAGTCTTGGGGTTTATTGTAA
AAATTTATTTGGATTTTGCATTCTCCTTGGCACATAACTG
TATTTGTCTTCATAAAATGATAACGTTTAAAATGACTCAC
TGGCCAGGCATGGTGGCTCACACCTGTAATCCCAACCCTT
TGGAAGGCCAAGGCAGGTGGATCATTTGAGTCCAGGAGTT
TGAGACCAAGTTTGGCAACATGGTAAAACCCAGTCTCTAC
AAAATATACAAAAATTAGCTGGACATACTGGCATGCCTAT
AGTCCCAGCTACTAGGGAGGCTGAGGTGGGAGGACCGCTT
GAGCCCAGGAGGTAGAGGTTGCAGTGAGCCGTACTGTACT
CCACTGTACTCCAGCTTGGGTGATAAAGTGAGACCCTGTC
TCGAAAAATAAATGAATAAATAAATAAAATAAAATTACTG
TTCAGAGAAATGGAGTTCTTAGGAAATGTATCCTGCTTGG
TGGATAGTACCTCTGTGGGCCCCTGGGAATATGACTAGGC
CCACCTACCCACGCAGGTGATCTGCAAGGCTCTCCCTGGC
TCTGGCGCTGTTCGGCTGTGCCTAGGCTATGATGAGGCAA
GTCAAAGGGGGCTTGTGGAATAAGGCCCAGCATTTGCTTT
CAGTCCCTGTATTCATGTTTTCCAAGGAGGATTCCTAGAA
TCTCTCAGGGTTTGCTGGAGAAATGAGCTTGGCAGCCAGA
GGCAAATGAAAATCAGAAAAGGCAGTGTATACATGTTATA
AAAATAAAATGCTTAGAGGCAAGAAAAGGGGAAATCCATT
TAGAAAGGAACAAAATAAAAACTCTAGGGGGTTCCTGATC
CAGAAATCTCTCCTGATTTTCAAGCTGAAATTTACACTGC
GAAGCACAAAGAATGTTCCAGGGCAGCTTGAAAGGTGATT
CAGAAATGCACTGGGGCGGCTCAGGTTGGGTCCTTAAGGA
CACTGTGAAACAGTCTAGATTGGTTTTTAAATGACCACTT
CTTCTTCCCCTCTCCTTGGCCTGCAATTGATGTAAGGTCA
CTTCCCTCCTGCTCCCTCTGCAGCCACTGCCTCTGTCCCA
ACAGGAAAAACTATGGAGTGGCTCTGACAGCCAAAGTGTG
GGGAGGGGAAAGCAGGAGGAGCTGCGGACTCAGGGCAGGA
GCAGGCGGCAGGGAGCTCCCGGGCAGCTGGCTGTGCATGG
CTCCACTATTCTGAGCCTGACAGGCTCTAGGGAAGTGCAG
CTACAGGGAGCTGGCTGAAGGCTCAAGAGAGGCTTTTCTG
ACAGGCCCAGTTCCAATCACGCCAGCTCCTAATCTCCTAA
TCAGTTTGCTTTCCTCCTGCTTTAAAATCTCTTTCTGCCT
GTTCTCCTGGTCCCTAGCCACACCACCTTCACTGCTCTGA
TCTTATCTATGATCACCTGGCCAATCTACTTAAAGCAGTG
AAGTAGGCTGCAAATAACCAGACTTTCGGCAAAACTCTTT
TTTTTTTTTTTGAGGCGGAGTCTCGGTCTGTTGCCCAGGC
TGGAGTGCAGTGGCGCGATCTATGCTTGCTGCAACCTCCG
CCTCCCGGGGTCAAGCGATTCTCCTGCCTCAGCCTCCCAG
CCTGGGACTACAGGCATGCGCCACCACACCCAGCTAATTT
TTGTATTTTTAGTAGAAACCCCCCAACACGGCGTTTCACC
ATGTTGGCCAGGCTGGTCCCAAACTCCTGGCCTCAGGTGA
TCCGCCCATTTCGGCCTCCCAAAGTGCTGGGATTACAGGC
GTGAGCCACTGCACCCGGCCTTGGCAAGACTCTTGACGCC
TCTCTTCCATCAGGGTCGATTATATTAAATTACACTGACA
GAAGTAAGGATTGGATGACTTTTGAAGAACTATTTCAACC
CAAAGACAAGCTAAAGAAACATTGAGTTCACTCGACTGGA
AGGTCTTGGAGGGCAGGAATTGTAGCTTACCCTCCTTTGT
AGCTCACACAGAGCCTTACATGGAGTAGGTGCTCAGTATT
TTATGAATGTGTGCGTGGATAAATCCATAGTTTGCAAGAA
ACCACGAGTAAGCTTGCCACCTGCTGGTGAAATTGTGAAA
GACACCTCGCCGCGCCTCGGCTCCCCCAAGTGGCCATACA
CGGTGATCCTAAGAAAACCCTCAGCTTGGACAATCCTTTC
TTTCCAAGGAGCACTTTGTTACAGGAAGGGGGTCCCAATC
CAGACCCCAAGAGAGGGTTCTTGGATCTCACGCAAGAAAG
AATTCATGGCAAGTCCACAGAGTAAAGTGAAAGCAAGTTT
ATTAGGAGAGTAAAGTGAAAGCAAGTTTATTAGGAAAGTA
AAGTAATGAAAGAATGGCTACTCCATAGACAGAGCAGACC
TGAGGGCTGCTTTTTGCCCATTTTTGTGCTTATTTCTTGA
TTATGTGCTAAACAAGGGGTGGATTATTCATGCCTCCCCT
TTTAGACCATATAAGGTAACTTCCTGACATTCCCGTGGCA
TTTGTAAACTGTCATGGCACTGGTGGGAGTGTAGCAGTGA
GGACAGGTCACTCTCGTCGCCATCTTGGTTTTGGTGGGTT
TTGGCCTTCTTCTTTACTGCAAGCTGTTTTATCAGCAAGG
TCTTTATGACGTGTATCTGGTGCTGACCTCCTATCTCATC
CTGTGACTTAGAATGCCTTAACCGTCTGGGAATGCAGCCC
AGTAAGTCTCAGCCTTATTTTACACATCCCCTACACAAGA
TGGAGTTGCTGTGGCTCAAACACCTCTGACAACTTGATAC
TTATTAATAAATCCTTTTGACTCTAACTCATGATCCTACA
TTCTTAGCAGAGAAGCCAAAAATGTCCTAGGACACTAGTC
AGAGAAAAAGGCCTTTGAAAGCCCTGGAAGCTGTTTTGCA
ACTCAGGACCCTCTCTTCTCCACTGGTAGATGTTCTCTCC
CCAAGATCCCTTTCGCTATCCTTCACGCATCCAGACAGAG
AAAGCCTGTATTGAGCACCCACTGTGTGCCAAGCATTGGG
CTAGGTGCCAAGAGATACAAATGGAGAATGGAGACTTTAC
AGGGAGGGGAGAGATCAAGTGTGCACTCAGATATGGGAGA
GGAGACTGGCACAGGAAGAGCACCGGGAGTTCAGACAGGG
AGAGAACTCCATTGTGGGGATCAGAGAAGGCTTACGTGGG
AGGTGACAGGCTAATGAGCTGGGCCATAAAGGGCGGTTAG
GACAGCATTCTGGTTACCTATTGCTCTGCAACAAACCACT
CCAAACTTGGTAGTGTAACAGAGCAGTCATTTGTCTTTCT
CTCTCATGGTTCTAGGGTTTTACCAAGCTCAGCTGATTGT
TCTTGCTGGGATCTCTCCTGTGATTACAGTCAGACGAGAG
CTGGCTGGATTCTTCACTGAGTCTGCCTTCCTCCTGTGGC
TAGAGGCTGATGCTGGCTGTCAGCTGGGACCTCAGCTGAG
GCTGTTAGCCAGAACTCCTACATGTGGTCTCTTCATGGGG
CCTGGACTCTCTCACAGCATGGTGGCTGGTTGCAAGGACA
AGCATCCCAAGAGAGAGCAGGAGAAAGTTGTCTCGTCTTT
TGAAAACTGGCCTCGCAAGGCCCATAGCAGATCTTCCCCT
GTGCTCCACTAGTTGAGACAGTCACGAAGCCCCACCCAGT
TTCAAAGAAGGGGACAGAGACTCCATTTCCTGATGTGTGA
GTGGCAAGGTTCTGGAAGAGTATGTGGAATGGAAAGTATT
GTTGCAACCATTTGGGGAAAATACAACTTGCTGCTGGCAG
GAAGGTCATTTCAGGTGGAGATCTTCACTGATGGTACCTT
TGGAAACGCATTTTTAGGAAAGAAAGAGGCTTTTACAAAC
TTGGCATTGCTAAGGGAAAACATAAGGTTTTAGAAGTATT
TACTGAGCCATCTTCACCAAGACTTATGAGAAACATTTCT
CTGAAGAGAAGATGCTGAGGAAGAGGGAGATGCCTTTTGA
AGTGGACTCCAAGGGGGAGACAGGAGGCTGGGATGGATGG
CAGCTCACAGTTGACAAAGGTAGTGGACTAGCAATCATGG
GCGAAGGCCTGCCAAGACTGATTCTTAGAGGGGGGAGAAT
TAACTTTGTGTTCTTATAGCAAGTGGCCAGGAATAACCAG
ATGCTATGTCCAAGCTGAGTCCTCAAAAGCAGTAGTAGGC
GGGGGCCAAACCAGAAAGCAACAGTTAACAAAAACTGTAC
TGTAGCAGGAGAGATAAGATAAGCACAGAAGCATAACCGC
CCAGCGGGTTCACCTTGCCTGCTGCCTAGACAGGCCGATT
TATCAAGACAGGAGAATAGCAATAGAGAAAGGGTAATTCA
CGCAGACCCGGCTGTGCGGGAGACTGGAGTTTTATTATTA
CTCAAATCAGTCTCTCCGAGCATTCGGGGATCAGAATTTT
AATTTGGCAAGTAGGGGCTTGGGAAGTGGGGAGTGCTAAT
TGCTCAGGTTGGAGATGGAATCATAGAGGGTTGAAGTGAG
TTTTTCGTGCTATTTTCTGTTCCTGGGTTGCACGGCAGAA
CTGGTTGAGCCAGATTACGGTTCTGGGTTGTGTCAGCTGA
TCCACCCAGAGTGTAGGGTCTGCAAGATATCTCAAGCACT
GATCTTAGGTTTTACAACAGTGGTGTTATCCCGAGGAACA
ATTTAAGGAGGTTCAGATTCTTGCAGCCAGAGACTGCGTG
ACCCCTAAACTGTAATTTCGAATCTTGTAGCTAATTTATT
AGTCCTGCAAAGGCAGACCGGTCCCCAGGCAAGAAGAGGG
TCTTTTTGGGAAAGGTCTATTATTAATTTTGTTTTAGAGT
CGAATCATAAACTGAATTCCTTCAGGGTGAAGCTATTTCC
ACCTATGCCCAGGAATGAAGAAGGACAGCTTAAACTTTAG
AAGCAAAATGGTTAGGTAGGTCTGATTTCTTTACTGTCAT
AATTTCCTCAGTTATAATTTTGCAAAGGCAGTTTCACAAG
CAAGCACGAGGCACAGCAGCTATCATTTGGGGGTAATATA
GGGAGGCAGGGAGCAGTCATTGTGCATGAGCAAGAGCTGG
GTCAGAGATAAGACACAGCCCCAGGTTAGAAGGCAGCTTC
ACAGAGATGAATAGGGAGTGAGATCAAGGACCACAGCAGA
GGTTGACAGCCCAAGGCCCTTGATGGCACCATGACCTGAA
TGTCCAGGATCTTCCATGTCAACCACCAACTTTATAGGAA
AGGGTGCACGAGCCAGGAATAATGGTGGTCAAGCTTGGCT
GTGTGGGAAATAGGGAGTTTGCCTACCTGGCAGCTACTGA
GTGTCTCAGTAGTGAGCTTCCAGCTACATAATGTCTGGAC
CCTGAGACCCAAAGAGGAAGGAGACTTTGGCTTCCTTTAC
TATGGGCATTCTGTGACCCACCCTGGTGATGAGAAGGACT
AAAGAGCTACAAGATATTAAATCTACCTTATGTTTTTCAC
TTGCTTATGAGCACTGGAGCTCCATCACCTGAGCCCCCAC
TAAGTGCAGATGAAAGTGACTTTAGAAAGGTTAGATTTAC
TCTTCATAGCTCAGGGTATACAGAAGTAGTCCCAATAAAA
GTTTCCTTTGCTACATGGGGCTGAGGACAATCATGAGGTT
GTGAACTCTTTGAGGACAGGATTAGATCTTGGTCAATATC
TCTATGCTCAGTGCCTAGGGTAGCATCTAGTTCATGCAAG
GAAGGAAAGGAGAGAGGAAGGAAGGAAGGAAGGAAGGAAG
GAGGGAGGGAAGGAAGGAAGGAAGGAAGGAAGGAAGGAAG
GAAGGAAGGAAGGAAGGAGAGTCAGATGATACAGAAAGGC
CATACCATGAATTCTTAGTCATACCTGACCTGGCCACTCC
AGGAGCGCCAGAGGAGTTGCTGGAACCCCACATAGACGTA
TGGTATATGACATTTTTTTTTACGAGATATAATTCACACA
TCATATGATTTGCGCATTTAAAGTGTACAATTTCAATGGT
TTTTGGTATATTTACAGTTTTGCAATCATCACCACAGACC
ATTTTAGAACATTTTATTAACCTACTAAGGAAGCCTGTAC
CCATTTGCAATCACTCCTGCATTTTCCTGCAACATCCCTA
GCAACTGAAACTGTCTTTGCAAAAATTACAGCAATGAGAA
AATTATCACAGCGAAAGAGATGCGACCTGGCTGACTCCAC
CTTGCTTCTAATCTCCAAGCTGCCCTTGTTCGTTCCTGGG
CGGAGGCCAAACTAACTTTGGGAGGAATTCAGCTCATAAC
TTAACTTTGAAGCAAAGATGAACACAGCCTTTTCCCTTAA
CACAGCCGCTTCTTGCTTGGGGACCAGACTGCCTGTGTAG
CACTAACAAATTAGCCTCCAGATTAATGCAGACAGTCTGG
GCACACAGTGGCTCAGGCCTGTAATCACAGCACTTTGGGA
GGCCGAGGTGGGCAGATCACCTGAGGTCAGGAGTTGGAGA
CCAGCCTGCCCAACATGGTAAAACCCTGTCTCTACTAAAA
TTACAAAAATTAGCCGGGAGTGGTGGCAGGGGCCTGTAGT
CCCAGCTACTCGGGAGGCTGAGGCAGGAGAATCGCTTGAA
CCTGGGAGGCGGAGGCTGCAGTGAGCCGAGATCGTGCCAC
TGCATTCCAGCCTGGGTGACAGAGTGAGACTCAGTCTCAA
AAGATTAATGCAGACAGGCCATGAGATTTTGAACCTCCCC
CATTGCTCCGAAAGATAACATCACTATTGTAAAACCTAAG
ATCAGTGCCCCAGACATTTTTCACACTGCATCCTGATGCA
CCAGCAGGCCCCACCCAGATCAATAATCTGGCTCAACCAG
TTCTGGGATCTCACCCAGGAACAGAGGACAGGAAGAAAAA
TCCCACTTTGACCCGCCTATGATTTCATCACTGACCCAGC
CAATCAGCATTCTCCACTTCCTGGCCCCCTACCCACCAAA
TTAGCCTTAAAAATTCCAGTCTCCAAATTTTCCAGGAGAC
TGGTTTGAGTAATAATAAAGCTTCTGTCACTCCTTCACCA
AGCTTTTTGTAAATTAATTAAACTCTTCATTGCAATTCCC
CTGTCTTGATAAATCTGCTCTGTCTGGGTGTCGGGCAAGG
AGAAGCCATTGGGTGGTTACACAAGTACTTATCCACTTTA
TGTTTCTATAAATTTGCCTGTTCCCTGTTCCGAATTTTTT
TTTTTTTTTTTTTTTTTTTTGAGACAGGGCCTGGCTCTGT
CACCCAGGCTGGAGCACAGTGGCGCAATCACGGCTCACAG
CAGCCTCCACTTCCTGGCCTCTAGCAATCCTCCTGCCTCA
GTACCCTCTACCCCCTTGCCCAGTAGCTGGGACTACAGGT
GCGGGCCACCAAGTCTGGCTAATTTTTATGTATTTTTTGT
AGAGATGGGTTTTGCCTTGCTGCCCAGGCTGGTCTCAAAC
TCCTGGACTCAAGTGATCCGCCCATCTAGGCCTCCCAAAC
TGCTGGGACTACAGATGTAAGCCACTACGCCTGGCCTGAA
CATTTCACATAAATGTAACCATACAATATGTGGTCTTTTG
TGTCTAGTTTATTTTACATAACTTAAGGGAAAGCTTCCTC
TTTGCCCTCTGAAGGATCACTGAAAAAACAACTGATGAAA
GGCAGATTAATTGGAGAAAAGGCATATAAATTTATTAACA
TGCACACAGGGGAGTACTGCAGAGTTACCCTAACCTCCCA
ATGGGGTATAGGAGCTTACATATCATCTTTTTTTTTTTTT
TTGAGACAGGGTCTCACTCTGTCACCCAGGCTGGAGTGCA
GTGACGCCATCTTGGCTCACTGCAACCTCCACCTCCTAGA
TTCAAGCAATCCTCCTGCCTCAGCCTCCTGAGTAGCTAGG
ACTACAGGTGCATGCCACCATGCCTGGCTAATTTTTGTAG
TTTTTGGTAGAGATGGGGTTTCACCATGTTGGCCAGGCTG
GTCTCAAACTCCTGACCTCAAGTGATCCGCCCGCCTCAGC
CTCCCAAAGTGCTGGGATTACAGGCATGAGCCACCATTCC
CGGCCCATACCATCTTGAGGTTACAAAATGAATGGGAACT
CACAGCATGGCCAAAAACAGGTTATAGTGGTAAGCAGGTT
TTAGTGGCAAGACACCTTATGGGAGGGGGAAAAGATGAGG
CCTGGCTAGCATAAGTGGTCTTGTTAGGTAGATGAAACCT
CACAGGTAGCAGCCCTCAGAGAGAATTGATGGTAAATACT
TCTTTTCGACCTTTAAAGGTGTCAGAGTCTCAGTTAATCG
TTCCTAAATCTAATGAAGAGAAGCCCTGCATCATCAGTGA
AGATTTTATCCACAGACGCAAATCTCTCCCACCAAAGACA
GCTTTGCAGGGCTACTTCTGTCTGCAAGGCCCTTTGAACA
GCTGTCTCAAAATATGTCAGAGAAGGATATTTTAAGGTGA
AATATTTTTATTTCTTTCACTAACGTGTATAAGTACTTCA
TTCCTTTTTTTATTGCCAAATAATATGCACGGACATAGAA
TATTTTATTTATAAAGTCATTGGTGCTGGGTAAGGTGTCA
GAGCCCTGCATCAAAGAGTGGTTGACTCGCCGCTTGCAAT
GGCTCATGCCTGTAATCCCAGCACTTCGGGAGGCCGAGGC
AGGTGGATCACCCGAGATCAGGAGTTCCAGTGTTCCAGAC
CAGCCTGGCCAACATGGTGAAAACCCGTCTCTACTAAAAA
TACAAAAATTAGCCAGGTGTGGTGGTGCATGGCTGTAATC
CCAGCTACTCAGGAGGCGGAGACAGGAGAATCGCTTGAAC
CCGGGAGGTGGAGGTTGCAGTGGGCCGAGATCGTGCCATT
GCACTCCAGCCTGGGCCACAAGAGTGAAACTCCGTCTCGA
AAAGAAAAAAAAAAAAAAAAAAAAAGTAGTTGACTCATGG
GTTGGTAGGAAGAATTTACTGACAACAGTATAGGTTTGAA
AAAGGAAAGTTTTATTAGAAAGAAAGAACGCACCTTTCCA
GCCCCCCACCCACACCCTACAGCTGCCGAGATGTTGATGC
CTAAGAAGAACTGGATTGCCATTTATGAACTTCTTTTTAA
GGAGGGAGTCATGGTGGCCAAGAAGGATGTCCACATGCCT
AAGCACCCGGAGCTGGCAGACAAGAATGTGCCCAACCTTC
ATGTCATGAAGGCCATGCAGTCTCTCAAGTCCCGAGGCTA
CGCGAAGGAACAGTTTGCCTGGAGACATTTCTACTGGTAC
CTTACCAATGAGGGTATCCAGTATCTCTGTGATTACCTTC
ATCTGCCCTCGGAGATCGTGCCTGCCACCCTACGCCGCAG
CCATCCAGAGACTGGCAGGCCTCGGCCTAAAAGTCTGGAG
GGTGAGCCACCTGCAAAACTCACAAGAGGGGAAGCCAACA
GAGATACCTACAAACGGAGTGCTGTGCCCCCTGGTGCCAA
CAAGAAAGCCGAGGCTGGGGCTGGGTCAGCAACCTAATTC
CAGTTCAGAGACGGATTTGGTTGTGGATGTGGTCAGCCAC
CTCGGTAAAATTGGAGAGGATTATTATGCAATGAATAAAC
TTACAGTCAAAAAAAAAAAAGAAAGAAAGAAAGAAAGCTG
CAGAAGAGTGCAGTGAGGTGCCTCAGCATGAGAAAAGTAA
GTGTGCCACGGCAGACTTTTCCTTAGAGGTATTTATGGAC
CTTAAAGCAGGAGCTTAGGAGTAATGTGGACCATATTAGC
CATATAGGTCATGATAAGCGATTACATTTGTAGATATTTT
GGTGCCTTAATGTCAGCAAGGGCTGCACAACGAGTTTCAA
CATGCATTCATTCAGGAGATGTACAGAAATTCTAGTTACT
TAAAAAAATTTTTTTAAAAGCCTGGTACCAGATGCTTGCT
TTAGAATAATAGGGACATCTAATTACTTCTAAATTCCTCA
GATAAGAAATGTTGCCTCTGGATGGTCGACTTGATGGTCA
CTAGTTGATCTTTGCTCTCCTCAATCAGTTTTTTTTTTTT
TTTTTAGATGGAGTTTCATTCTTGTTGCCCAGGCTGGAGT
GCGATGATGGGATCTCGGAGATGGAGTTTCACTCTTGTTG
CCCAGGCTGGAGTGCAATGGCACAATCTCGGCTCACCACA
ACCTCTGCCTCCCGGGTTCAAGTGATTCTCCTGCCTCAGC
CTCCCAAATAGCTGGAACTATAGGCGCACACCACCACACC
CGCTAATTTTTGTATTATTAGTAGAGACAGGGTTTCACCA
TGTTGGCCAGGCTGGTCTTGAACTCCTGACCTCATGATCT
GCCCGCCTTGGCCTCCCAAAGTGCTGGGATTACAGGCGTG
AGCCACCGCGCCCGGCTATTTAAATCTTTTACTTATTTTA
TGTATAATTTTTTTCTCATGACGCAGCCCTCAGGAGATCC
TGAGAACATGTGCCCCTTTTTACCTATTTTTCTTTCTTTC
CTTTTTTTTTTTTTTTTTTAAGAGACAGGGTCTCACTCTG
CCATCCAGGAGAGAGTGCAGTGGTGTGATCATAGCTCACT
GTAACTTGTAACTCCTGGACTCAAGCAATCCTCCCACCTC
AGCCTTCCGAGTAGCTAGAACTACAGGTATGTGCCCCTAT
GCCCAACTAATTTTTGAATTTTTTGTAGAGATGGGATCTC
AGTATGTTGCCTAGGCTGCTCTCAAACTCCTGGCTTCAAG
TAATTCTCCTACCTCAGCTTCCCAAAGTCCTGGGATTACT
ATGCCTCAACTTTACCTATTTTTAAATTATTTGCCTTTTT
GTTATTGTATAAAATTTCTTAAACTGATGTTCCACAAATG
TATTATCTGGAGACCTGTGGGTTCTCAGTCAGGTTTGTTT
AATGTGGCTCTTTTTTTCCTCCCTTCCTTCCTTCCTTTCC
TTCCTTCCTTCCTTCCTTCCTTCCTTCCTTCCTTCCTTCC
TTCCTCTCTCTTTTCTTTTCTTTCTTTTTTTTTTTGACAG
TGTCTTGTTCTGTTGCTCAGTCTGGAGTGCAGTGGTGCAA
TCTTGGCTCACTGCAACCTCCACCTCCCAGGTTCCAGCGA
TTCTTCCACCTCAGCCTCCTGAGTAGCTGGGATTACAGGT
GAGTGCCACCACGCCCAGCTAATGTTTGTATTTTTAGTAG
AGACAGGGTTTTGCCATGTTGGCCAGGCTGGTCTCCAATT
CCTGACCTCAAGTGATCTGCCCCCATTGGCCCCTCAAGGT
GCTGGGATTACAGGCATGAGGCACTGTGCCCCCGGTCCTG
TGGGACTTTCATTTTAATGGCCATCTGCCTCTGGCAAAGA
TGGAGTAACAGGTATCTTCCTGCTTAAAACAACAACAGAG
GGCAAAATATATCAAACAACAGTTTTCAGGACACTGGAAA
TCAGGCAATAAAGGAAAGTGGTCTATGGGAGATGAGAAAC
AAATGAGATGCCTCTGATTGTCCCAGCTTTCCACGTCAAA
GAGTTTCCAAGCTGTGGTGCAGCAGAAGGAACCTAAGCAA
AGCTCGGAGATTTCCTGAGTTGAGAAGGAGCTGAGTCTGG
AGAGATCAGAAAGTATGATAAATTAGCAGTTTCTTTCTAC
AGGGTCAGAAAGTAAATTAGCAGTTTTTAGGGCTGGGGTA
GGGGCACAGAAGAGTGGAGAGTGACTTGTAATGGGTACCA
GGTTTCTTTTTGGGGTGATAAATATTCTAAAATTAGACTG
TGGTGATAGCTGCAGAACTGTGTGAATATACTAAAAACTA
TTGAAATTCATTAAGTTGTATGCACTAAATATGTGCAGCT
TTTTGTATGTCAGTTATATCCCAATTAAGTAGTTTTTTTA
AATCATTGAGTTGTACATTTTCTTTTCTGTGGGGGTGGGG
CAGGGCAGGTCTCACTCTGTCACCCAGGTGGGAGTGCAGT
GGCGTGATCTCAGCTTATTGAAGCCTCAACCTCCTGGGCT
CAAGCAATCCTCTCACCTCATTTTTTGGGATTTTTTGTAG
AAATGAGGTCTCATCCAGCCTGGCCAACATGGTGAAACCC
CGTCTCCACTAAAAATACAAAAACTAGCCAGCCATGGTGG
CAGGTGCCTGTAATCCCAGCTACTTGGGAGGCTGAGACAG
GAGAATCACTTGAACCTGGGAGGCAGAGGTTGTAGTGAAC
CAAGACTGCGCCATGGCACTCCAGCCTGGGCAAGAAGAGC
AAAACTCCATCTCAAAAAAAAAAAAAAGGTCTCATTACAT
TGCCCAGACTGGTCTCGAACTTCTGGGCTCAAGCAATTCA
CCTGTCTCAGCCCCGCGAAGTGCTAGGATTACAGGCACGA
GCCACTGTGCCCAGCTGAGTTGTATATTTTCAATAGGTGA
CTTGTTTGGTATGTAAATTGTACATTAATAAAGTTGTTTT
AAAAATTACAAGTGAAATAAAGACATGTTCAGACATGTGA
AAGGGGAAATAATTCACGACAAGCAGACCCCAATATAAGA
AATGTTAAAGTAAGTCCTTAAGGCAGAAGTAAAAAGAAGG
AACAGAGATAAAGATGATGCCTTATTTTTCATTGGAAACC
ATACAAGCAAGAAGAGAGCAGAGTAACATTTTTAAGTTGT
TTTAAAAAATTGTCAACATAGACTTCTATATCTAGAAAAA
ATATCTTTTAGAAATAAAGAGTAGAAGAAATGTTAGCTAC
ATGGGTAAAAAATACAATTTTTAAAAAATTATTTAAAACT
GGCTGGGTGTGGTGGCTCACGCCCCTAATCCCAGCACATT
CGGAGGCCGAGGCGGGCAGATCACTTGAGGTCAGGCGTTC
ATGACCAGCCTGGCCAACATGGCAAAACCCTGTCTCTACT
AAAAATACAAAAATTAGCCAGGTGTGGTAGTGGACACCTG
TAATCCCAGTTATTAGGGAGGCTGAAGCAGGAGAATCGCT
TGAACCCGGGAGGTGGATGGAGGTTTCAGTGTGCCGTGAT
AGCACCACTGCACTTCAGCCTGGGTGACAGAGAAAGATTC
CATCTCAAAAAAAAAAAGAAAAGAAGAAAATTATTTAATA
CTTTTAAAAAGATAGTTGACTATTTAAACAAAAATAATAA
GAATGCATTTCAGGGTTTATAACATTTGGAAAAGTAAATG
CATGGTTATAATAGTATAAAGGTCAGGAGGAGAGAAATGG
AAGCAGATTATTGCAAGGTTCTTATACTATGCATGAAATG
GTATAATATCACTTGAAGGTAGATTTGGGTAAGCTAAAGA
TAAATAGTATGAATCCTAACGCAACCACTGAAATAACAAA
ACAAAGAGTTACAGCTAATAAACCAGCAAAGGAGATAAAT
GGAATTGTGAAAATGCTCAATTAATCTAAAGCAGAAAAAG
AGAAAAAAATTGAACAAAGAACAGATGGGACAAATAGAAA
ATAAACAATGGAGCCAGGTGTGGTGACTCAGGCCTGTAAT
CCCAGCACTTTGGGAGGCCAAGGCGGGCGGATCATTTGAG
GTCAAGGGTTTGAGACCAGCCTGGCCAACATGGTGAAACC
CTGTCTCTACTAAAAACACAAAAATTAGCCTAGTGTGATT
GCACACACCTGTAATCCCAGCTACTCTGGAGGCTGAGGCA
GAAGAATCTCTTGAACTCGGGAGGCGGAGGTTGCAGTGGG
CCGAGATTGCACCACTGCACTCCAGCCTGGGTAACAGAGT
GAGACTCTGTCTCAAAAAAATTAAAAAAAAAAAAAATAAA
CAGTGAAGTGATAGACTCAAATCCAACCACATCAATAATC
ACATTAAATCTAAATGGCCTAAACACTTCATTTTAAAGGC
AGAGACTGTTAGATGGATTTTTTTTTAAAGTAAGACTCAA
TTATTTGCTATCTACAAGAAATGAACTTTAAATATAAAAT
CTTTGCTGGCCGGGCGCAGTGGCTCACGCTTGTAATCCCA
GCACTTTGGGAGGCCGAGGCGGGCGGATCACGAGGTCAGG
AGATCGAGACCACAGTGAAACCCCGTCTCTACTAAAAATA
CAAAAGATTAGCCAGGTGTGGTGGCGGGCGCCTGTAGTCC
CAGCTACTCGGAGAGGCTGAAGCAGGAGAATGGCGTGAAT
CTGGGAGGCGGAACTTGCAGTGAGCCGAGATTGCGCCACT
GCACTCCAGCCTGGGAGACAGAGCGAGACTCCGTCTCAAA
AAAAATAAAAAAATAAAAAAATAAAAAATAAGTAAATAAA
TATAAAATCTTTAAAAGGATAGGAAGAATGTACTATGCTA
ACATTAGTCAAAAGAAGGTTGGAGTTGCTGTATTAACACC
AGACAAAGTTGATTTCAGACCCGTCTGGGCAATATGGTGA
AAGCCTGTCTCTACAAAGAATACAAAAAATTAGCCAGGTG
TGGTGGTGCAGGCCTGTAGTCCCAGCTACTTGGGAAGCTG
AGATGGGAGGATCACCTGAGCCCAGGATGCAGAGGTTGCA
GTGAGCCGTGGTCATGCCACTGCACTCCAGCCTAGGTGAC
AGAGTGAGACCCTGTCTCAAAAAACAAAAATGAAATGAAA
CAATAACAACAACAAGAGTTGATTTCAGAGCAAAGAATAT
TACCAGAGATAAAGAAGGACATTTCATAATGATTAGGGGT
CATTTCATCAAGAGGATGTAATAATCCTATGTTTATGCAC
TTTCACCACCAAACAGAGGGAAAAGCTTCCACTCCCTGAA
AAATGAAAACAAAACACAAAAATTATACTTAAATCTCTAC
TGCTAACCTCTACTGCCATTTCACACACAGGGTACAGAAT
ACCAATTTTGTGTGACATATGAAGAAGTAGAAAACTATGA
CTCATAATCACAAGACAACAAGACCGTCAGGTGATCTAGT
TATCAGAATCAGCAGACAAAGGCTTTAAAACAACAATTAC
AAGTATGCTGAAAATTTTAAAGGAAAAAAAAAAGACACAA
TAGGTAAAGAGATAAGGTATTTCAGAAGAAATGGAAATTC
AAGAACAAACTAAAGGGAAATTACAAAATTGAAAAATACA
ATATATGAAGATTTACTGGATGAGCTTAACAGCAAATTAA
ACACTGCAAAAGAAAAAAATAAGTGAATTGAATATAAGCT
AATAAAAATTATCTAAACTGAAGTGGAGAGAGGAAAAAAT
GGTTGAAAAAAATGAACAGAGCATTAGCAAACTGTGGGAT
AGTAGTAAGCAGTCTAACTTACATGCAATTAGAGTTCCAT
AAGGAAAAGAAAGAAACAGTAAGGCAGAAAAATATTTAAA
GAAACAGTGGCTTAAAAGTTCATGAAAAATAACAATCCAC
AGGTCCAAAAAGTTCAACTAACCCCAAGCAGGATAAACTT
TTTAAAAATCATACTTGGGGCCAGGTGCAGTAGCTTATGC
CTGTAATCCCAGCACTTTGGGAGACCAAGGCAGGCGGCTC
ATTTGAGGTCAGGAATTCAAAACAGCCTGGACGATTTGGT
GAAACCCGGTCTCTACTAAAAATATAAAATTAGCCAGAGC
CGGGTGTGGTGGCTCACACCTGTAATCCCAGCACTTTGGG
AGGCTGAAGTGGGCGGATCACCTGAGGTCAGGAGTTTGAG
ACCAGCATGGCCAACATGGTGAAACCCTGTCTCTACTAAA
AATACAAAAATTAACCAGGAGTGGTGGTGGGTGCCTGTAA
TCTCAGTTACTTGGGAGGCTAAGGCAGGAGAATCATTTGA
ACCCAGGAGGCAGAGGTTTCAGTGAGCCGAAATCACAACA
TTGCACTCCAGCCTGGGCGACTGAGTGAGACTCTGTCTCA
AAAAAAAAAAAAAAAAGAAAAAAGAAGAAAAAACCACACT
TGGTACATCAGAGTAAAATTGCTGAAAACCAAAAATAAAG
AGAAAATCTTAAAAGCAGCCATAGGGGGAAAAAGACGTAT
TACATGCAGGGGGTCAAATATAAATTGTGAGAGCTATTTC
TCATCAGAGATCGTTAAGCCAAACATCCATTAATTGGTAA
ATAAACAAAATGTGCTGTATTCATACAATGAAATACTACT
CAGCAATAAAAAGAAAAAAAAACTACTATAGCTATACCGA
AATGAACCTTAAAAACATTATTCAAAGGCCAGGTGCGGTG
GCTCATGCCTGTAATCCCAGCACTTTGGGAGGCCGAGGTG
GGCGGATCACGAGGTCAGGAGATCAAGACCATCCTGGCTA
ACATGGTGAAACCCCATCTCTACTAAAGATACAAAAAAAT
TAGCCGGGCATGGTGGCGGGCACCTGTAGTACCAGCTACT
CGGGAGGCTGAGGCAGGAGAATGGCATGAACCCAGGAGGC
AGAGCTTGCAGTGAGCCCAGATCGCACCACTGCACTCCAG
CCTAGGCGACAGAGCAAGACTCTGTCTCAAAAAAAAAAAA
AAAGAAAAAATTCTAAGTGAAAAGAGCCAGAAGCAAAAGA
CCATGAACTAGATTATTTCATTTACATTAAACGTCTAGAA
AAGAAAAATCTATAGAGATAGAGCTGGGGGGTGAGATTGA
CTGCAAATGGGTAGGAAGAATTGCTTTGGGATGTTATAAA
TGTTCTAAAACTAGGCTGTGGTAATAGTTACACAACTCTT
TAAATTTACTAAAAATCATTGAATTGTACCTTTACCATGG
GCGAATTTTAGGCTATGTTAATTATACCTTAAAAAAGCTA
TTAAAAAGGTGCTGAGACAGAAGCCACCAGTTTGGAAAGG
ATAAGACAAAAACATGTAATGGAAAAAGGGCAATTGGCCA
CACAATAGAATTATTATATATCCAAGAGAAAATAACCAAC
AATATAATTGGAAAAAGATTAGGAAATAGGAATAGAAGGC
AATTCTAATCTGAACAAACTTATGAAAAGATGCTCAATCC
TATTAATAGTTGGTGAAATACAAATTAAAATCATGATAAT
CTACAATCTTACATCCATCTGGTTGTCCCAAAAAAAGGTC
TGACAATACCAGTGTTAGGATGAATATGGTAAAGTTAAAG
TGTCCAGGCTCTGCGGCCATCAGTTTCACTCCTGGGTAGA
CTACTGGAGAAACACAAATGTACACAGTAAGATCTTTACA
AGAATTTCCATAGCAGCACAGTTTGTAATCGCAAAAAAAC
TAGAAACAATAAAATAAATAAGCCAGGTGCAATAGCTCAC
GCCTGTAATCCCAGCACTTTGGGAGGCTGAAGCAGGCAGA
TCACAAAGTCAGGAGTTCGAGACCAGCCTGGCCAACATGG
TGAAATCCCATCTCTACTAAATATACAAAAATTAGCCAGG
CATGGTGGTGGGCACCTGTAATCCCAGCTACTTGGGAGGC
TGAGGCAGGAGAATCGCTTGAAACCGGAAGGCAGAGGTTG
CAGTGAGTTGAGATTATGCCATTGCACTCCAGCATGGGCA
ACAGAGTGAAATTCTGTCTCAAAGAAAAATAAAATAAAAT
AAATAAATAGAGTGTAGTTGTACAATGGAATATTATACAG
CAGTGAAAATGAGTAAACTAAAGCTATATGCATTAACATG
GATGAACTTTACAAATTTGTTGAGTCAAAAAAGAAAATTG
TAGAAGAATATACACAGCATGATGTTATTCATATAGTTAA
AATGCAATGCATATAGAGTGTATAATATAGTAAAAATAAA
AACTTATGCATGAGAATAATTAACTCCAAATTCAGAATAA
CATTTCCTCTGGAGGGAGAGAAAGGAATGCAATAGAGGAG
GAGCTTAAACTATATTTGTAATGCTTTATTTATTTATTTA
TTTTGAGACGGAGTCTCGCTCTGTCGCCCAGGCTGGATGG
AGTGCAGTGGCACAATCTCGGCTCACTGCAAGCTCCACCT
CCCAGGTTCATGCCATTCTCCTGCCTCAGCCTCCGGAGTA
GCTGGGACTACAGGCGCCCGCCACCATGCCTGGCTAATTT
TTTGTATTTTTAGTAGAGACGGGGTTTCACCATGTTAGCC
AGGATGGTCTTGATCTCCTGACCTCATGATCTGCCTGCCT
TGGCCTCCCAAAGTGCTGGGATTACAGGCATGAGCCACCG
TTCCCGGCCGTAATGCTTTATTTCTTAAACTCAGGGCATT
TACAGGTGTGATGGTTAAATTTTATGTGTCAACTTGTCTG
GGCCAAAAGATGACCAGATATTTGGTAAAATATTATTCTG
GATGTTTCTGTGAGGGTGTTTTTGGTTGAGATTAACGTTT
AAATCAGTAGAATGAGTAAAGCAAATTGCCCTCTCTAATA
TAGGTGGGCCTTATCCAATCAGTTGATGGCCTAAATAGAA
CGAAAAAGGCTGACTCACCCCTAAGTAAAAGCAAATTCCT
CTTGCCTAACTGCCTTCAAACTGGTACACTGGCTTTTTCC
TGCCTTCAGACTTGAACTGAAACACTGGTTCTTCCTGGTT
CTCGAACCTGCTGGCCTTTGGATGGGAACTACATCATCAG
CTCTCCTGTTTCCAAGGCCTTCAGACTTTGGACTGGAACT
AACACGCTATAGACTCTCCTAGGTCTCCAGCTTGCTGACT
CACCCTGCAGATCTTGGGACTTGTCAGTTTCTGCAATTGC
ATGAGCCAATTCCTTATAATAAATCTCTTTCTCTCTCCCT
CTCTCTCTTTCTCCCTCTCCCTCCCGCCTCTCTTTCCCCC
TCCATCCCCTCCCTGTCTCTCTATAGTGTACATTCTATTG
ATTCTGCTTTTCTGGAGAACCCTGACTAATAGAACAGGTA
TGTTTGTTATATTATTCTCTATATCTTTTGCAGGCCTAAA
ATAGTTCATAATAAATTTTAAAATAAATAATGAATGAATA
GACGTTAAAATGTCAGATGCTATAGAGGGCAAGTAAAATG
AGAACTGGAATATGTACATTAGATTAGCTATTAAGAGGCC
CATGATTGCCTTTGTAGGAGTGTTCAGAGTGGAGGCCTAA
TGATGATGGGTTGTAGAGTGATAGGGGGTATACACACCCT
TGATGGAGTTTAACAACAGAATGAAAAAGAGCTCTGGGTC
TAGAGTAGTGTGCAAAGGAGAGAAAGGGTTGTGTTGTTGT
TGTTGTTGTTGTTTGAGACAGGGTCTCACTCTGTTGCCCA
GGCTGGAGTGCAGTGGTGCAGTCTCGACTCACTGCAACCT
CCGCCTCCTGGGCTCAGGTGATCCTCCCACCTCAGCCTCC
CGAATAGCTGGAACCACAGACATGCACCACCACAACTGGC
TAATTATTTTGTATTTCTTATAGAGATGGGGTTTTGTCAC
ATTGCCAAGGCTGGTCTCGAACTACTGGACGCAAGCAATC
TGCCCATCTTGGCTTCCCAAAGTGCTGGGATTACAGGAGC
AAGCCACCATGCCTGGCCAGAGAAAAGAGTTTTAATAATG
GAACCACTTCTCTGTGGGGCTTCCATACTAATTCTGTTGG
AATTATCAGAGTCCTGGTCCTCCTTTGGTCGCTTTGACTA
TTCCAGTAGAGATTCTGGAAGACTTGAACTTCGTCTCTGT
GGGTACAAAGTGATTTTTTTTTTTTTTTAAGTTTCACTCT
TGTCGCCTAGGCTGGAGTGAAGTGGCATGATCTCGGCTCA
CTGCAACCTCTCTCTCCCGGGTTCAAGCAATTCTCCTGCC
TCAGCCTCCCGGGTAACTGGGATTACAAGCACCCACCACC
ACACCCGACTAATTTTTGTACTTTTAGTAGAGCCGGGATT
TTGCCATGTTGGCCGGGCTGGTCTCGAACTCCTGACCTCA
GATGATTCTCCCACCTAGGCCTCCCAAAGTGCTGGGATTA
CAGTCGTGAGCCACCATGCCTGGCCTTAGTAAAGATTTTT
CAAAGAGCACAGTGCTACTCTCTCTCATGGAAAGAAAAGT
ATTAAACCCATGATGATTACATCTTAGTCTAAGGGGAATA
TTAAACCCACAATAAATTAAGCTAAAACTTCACAAAGACT
CTGCAAGGGGTTGGGGCAGGGCAGGGAGTGGGCAAGGAAG
GGGTTGATTGTAACTGGAAAATCTTGGACTACTTGTGGAT
GGCGTTTTTTTTTCTTTTCTTTTTCTTTCTTACTTTTTTT
TTCCCCTCCTAATGGTTGAGCTTGGCTAAAGGAGTGTTGC
TAATGGTTTCCCAGTTTAGTTTCAAGGGGATTGGCAGCAG
GGTTTTCCAGGCCACAAAGGCTGAAGGGGACATACTATTA
GTCTGTCTCACTCCTCCCAGAAACTCAGTCTGGGTTTTAC
TGTAATTTCATCTTAGTCTCATCAAAGGCGCTCCAGATGA
GGAGATTCTGAGCTGGGGTATTTCTTCCTACCCCTCCCAG
ACAGATTGCAAGGTTTTTCCAATACTGCATTCTCCCTGGG
GCTCTCCCTGGTTGGCGCGGAGAGAAAAGCGCCAGCAGGG
GTCAGCAGTGTCCCACATCTGGCCGGGAGCTGCTTGCCGC
ATGTGCTGTTTCTCCTGGTACTGCCAGAGATACTGGGGAA
ATTGGCGAGCACCGTTCCATTGAGGCGTTAGCATCATTAT
GAGCATCGCAGGCTCAAGATTCCTCTCCCTGAACGTGGGG
TGGGCTGGAGGAGTGGCGGGTGTGTTCTTTATAAGTACTA
TGTGGGGTGTGGGTGTAGAATCCAGACATCAGCAATGCCA
ACTCACCATCTGGTTTTCTATCGGGAGGTTTTTATGTGTA
TTGGCATGAGCAATATATTGTGTCGGTCTGGGTGTCAGAG
GACGCGTGTCAGAGTTGCCTTGTTGAAATTTTCCCAGGGA
CCTGGGATTTCTGGATTCACCCGGTATCCAGGCTCTCCCA
GAGCGGCGCTTTGGCTGGCCACGGCCTGGAGCAGAGTTTG
TGCAGCGCTCCCACGGCCGCCTGCCCAGGCCTGCCCCCGA
CACATGCTCAGTGGAATTCTCCCGTGGCAGCCCAGAGTCT
CCGGAACGAAGGTCTCCGCGGCCAAAGCCACGCAAGAGGC
TCTCCTGCTCTCATTTCCAGACGCACCCTCATCCTTGGCC
TCTCCCTGCCCCAGTTCTCTTTGACTCCTCCGGTCCTCGT
TGTTGCTCAGCTCTAGGGCGCCCCCACCTCCCAGAACAAG
TCCCCTGACTTTACAGTTTACAGGCCCAGAACAACAGATG
GCCAGAGGCATCCCATTCAAGACTCCCCGCCTCCTTCCTA
GCTCCTCAGTCTCTCCCACCCCAAGGTGGTGGTGCCCAGG
GAGGGGGTCAGAAAACCACAGAGGGCCTGTGGGAGGCGTA
CAGCTGGGAACAAGTGTGGGCTGGAAGAGGAGCCCAGTCT
GTAGCTGAGATTCCCAGGGCCCCACGACCTTCCAGGCAGC
CTCCACCGCTGCTATGACAGGCAGATGCCCGACTTTCCAC
CTGCTTTCTGACCTGGCTTTGGCAAGTCCTGGGCACCTGG
CCTGCTTTCCCAGGAGTAGAGTTACAGCAGCTGATCTAGG
GAACAGGTGTGGGCTTCACGTCACAGCTGCTGCTGAGCAC
ATCTGTACCCACAGTGAGGAGGCTGCAGCTGCAGCAGGGC
CTGTCAGTCACTCATACTCTCCCCGGAGTTGGGCGTGGGG
GACTGAAAGGGCCAGGGGTTGAGAGAATCTGAGATAAGCA
TTCACAGAGCACCTTGCTCCTAGAGATCCCAAAGTGTGAC
CCCTGACAAGGTTTTCCCAAAGTCAGCCTCGCTGGCACCA
GCAGCGTGGGAATTAGGGCTGGATTCTCCCCTTCTGCCTT
GCTTCCCAGCCCTTGGGCCACAGTCAGCTCCTCCTCCTTC
CTGGCTAGCTCAGCTCAGCTTTTGCAGGATGGAACTCTGA
ATCCTGGCTTCCAGTGGCTCTCCCAGAAAACTAGGAGGGA
AGTGCTTGGAAGAATGGCTCTTTATTCATGCAAATGATTT
CTCACCATTTAAGAGCCTCAAACCACAAAATCAATTAAAG
AGAAAGGGGGAAGATTTGGGGGTCTGTGCCAGCCACTGGA
TGCAATGCTTTACCTCCATCATCTTATCACATCTTCCCAG
CAACCCTGCCACATAGCTATTATCAAGATCATTTCTGTTT
CCCAGAGGAGAATTCAAGGTTACACAGTTAGGATGCAGTG
AATCTGGGATTTGATTGCCGTCCTGACTCCAAAGCTTGCA
CTCTGACCACTGGGCCACACTGCCTCAAATCTCCCATTCT
CTGGTAAATCCAACATCTGAGCCCCATTCTTTCTCCCTTG
CAGGGAATCACCTGCCTACCTCCATCTCATCCATTTCTCA
CCACAGCTGGAGTCACCTCTACAGCCTTTACCTCCAGTCG
TATTTGGCAATTCACCCACTTCCAGCTCCTATCATCCTCC
TCTACCCTCACCAAAGTGGACATCGCAGCCTCTAAATCTG
AATGGAGCTGACACCTAGCACCCACCCTCTCGCCAGCTAC
CTCTGGGTTCCCCCACCTGGTATTCCCTTCCTCACATCTA
AGCCTGTTCCCCTCAGGCCCTGTCATGGCCTGAAATAGTC
CTTGCCTCTGTCTACCACTCTCCAAGCTCCCTCTTCACAC
CTACTTCTGCTTTCCCCTCTCGAGACACCTTTTCTTGGCA
TTTTAAGACTATTTACTGACTATTTTTTTTTTTTTTTTTT
TGAGACGGAATCTGGCTCTGTCACCCAGGCTGGAGTGCAG
TGGTGCGATCTCAGCTCACTGCAAACTCCGCCTTCCGGGT
TCACGCCATTCTCCTGCCTCAGCCTCCCGAGTAGCTGGGA
ATACAGGCACCTGCCACCACGCCAGGCTAAATTTTTTTGT
ATTTTTAGTAGAGACAGGGTTTCACCATGTTAGTAGCCAG
GATGGTCTCTATCTCCTGACCTCATGATCCGCCCACCTCG
GCCTCCCAAAGTGCTGGGATTACAGGCATGAGCCACCATG
CCCGGCCTATTTACTGACTATTTACTGATATAGGAAAATG
CTTGCAGAATGTATTAGGAGTATCTTACAATTTTTAAATA
ATTATGTGTGTAATACATGAATAGACTTTCCTTGTAAAAA
AACAAACTCAAACACACAGAAAAAGTTAATGACTCCCTTG
ATGACTGCCAGTTTGAAGTGTTTTTCCAGACCTTAAAAAA
ATATACTTTCATACAAGCATATGTACATATAGAAAGATAT
ACTTTAATGGGGCATCTTTCATCATAAATTGGATCATAAT
GTGCAAATTGTTTCACAACTTTTATTCTCTCTTTGTTTCT
AGACAGGGTCTCACTTTGTTGCCCAGGCTGGAGTGCAATG
GCACAATCATGGCTCACTGCACCCTCAACTTCCCAGGCTC
AAGTCATCCTCCTATCTCAGCCTCCTGAGTAGTTGAGACA
ACAGGCATGTGCCACCATATCTGGCTGATACTTTCATAAA
TTTTTTTGTAGAGACAGGTTCTCCATATGTTGCCCAGGCT
TTGATTCTCCTAATGCTGGGTATTAAGACTCTATGACTAT
ATACTATACATAGAGTTTGCATGTGGTTAAGTTCTGGGTG
GAGAGACACTATTCCTTACTAGGGCCTTAAGAGTCTGGCT
GCAGCTCTGCTATCACATGGGCAAAACCAGCTACATAATT
TACAAGATCCAGTGCAAAATAAAAATGTGACATTTCTTGT
TAAAAATCATTATGAATTTCAAGATGGCAACAAAAAAGCA
TTAAACCAAGCTGGGGGCCTTTCTAAGCTTGAGGCCCCGT
GTGACTGCACAGGTCATATGCCCATGAAGCTGGCTCTGCA
GAGACTAGCTGACTGTTGGACTGGCTGTGTCCTGGATTCT
TTTAGTCAATGCATTCTGTGTTCTGACAATGGACATTCCT
GTCTCAGCCTCCACATTGGATCTTGTCCCCTGATTCTGCA
CCCAGCCTGCCTCAGCCACATTCCCTGCTCCAAAGCCAGA
GTGCTGTGTATTACAGCACAAGCAAAGTCCCAGGATCCAT
GCCTGCCAGTCAGCATTGCTCTGGAGGCACCCACAAAGAT
GGCAAAGATGGGGGGGTGAAGGGGGTATTGGACAATGATA
TTCCTGTGCCTCAAGTGGAAAGTCTCTCAGGAGATAAGAG
AGTACTGAAGTACCAACCAAGAAACCTGGGTTTCGCTCCC
AGTTCTGCCACTAAATTTGCTGTGTCCTTAATTGGCAAGT
TGCTTAACATCTTGGCACTGTTATCTCTTTATCTGTTAAA
GGAGAGAGTTTGATTAGATTGTCTTTAAGACCATTCCCAT
TTCCAGCTCTAAAAGTCTGTATTTAAATGACTCTAAGAGA
CTATAATAATAATAGGTAACATTTGTTGACCATTACCATA
TGCCATCTACATGTTAATTTAATGCTCATAACAACCCTAT
GAGGTAGGCACTGTTATTCCCATTTTACAGTTGAGAAAAT
TGAGACTCAGTTTAAAACACGCACAGGGAACAAGGTAGCT
TTTTGGGGTGGTGGAAATGTTCTAAAACTTGGTTCTGGTC
ATGGTTGCACAACTCTGTAGATTTAGAGTTGTATATTTCG
AGTGGGTGAATTTTATAGTATGTAAATTGTACCTCAATAA
AGCTATTGAAAAGAAATAAAGAAATGTGCTGAACTAGTAC
ATAATTAAGCTCTCCACACTGCTATGGAGACTATCAAGAC
TCCTTTCCTCTGCATATGTGTAGTATTTGAAAGCATGGAC
TCAGGAGCCAGACTCCCTCAGTTCAAATCCTACCTGTAGC
ACTTACTGGCTGAGACCCAGACAAGACACTTGACCTCAAT
TTCTTTACCTGTAAAATGGAGATAAAAAGTGGTACAGATT
TCATAGGGTTGTTGTGGAGATTAAATGGGTTAATATATGT
TAAATGCTTAGCATAGCAGTTGGCACACAGCAAATGCTAT
ATAAGTAGAGACTATTATTATCTTCCATACCACAGGATTG
CCACAGCCAGAACCAGACTTCTTAAAGGGGCAGGTTTTCT
CCCTGCAAACCCCACCCCTATTCTCCTGGGCCCCTTAAAG
AAACACCTCCTCTTCAAAGGCCATCTTTGGAAAAACACCA
TGATGGCTTTCAGTACATCTCACTTCCTGGTAACAGAGAG
AGAGTGAGAAACAGCATCTTCCCGATAAGGCAGTGACTCG
CTCACTCTCGTAAAACATTCATTACTCTGACAGCTTTTCC
CCATGGACTATTTCTCCCAGGTCCCTGTAAGCTCCAACAG
TCAACACAGAGGGCCCTTCTTAAAGGGGGCCCAGGGCCAG
TCATGAGGCCTGAGTGGCCAAGGATGGAGATGCCTGTTTT
GCCCATGTCTGACCCCATTCCACTAGCATAGGAAACCCCT
CACTGGTTAATGAATCAAGCTAGAAAGGACAAGCATTGTT
AGTGGCCAGTCAGATTTCTATCACTGAAAAATGGGTTTTC
AAGCACTGAGCCCATAACCACAGTGAATTTGACTGGGTTG
GGGAGGTGGGGCAGGGTTGGGAATATGAGCTGATGCTTTC
TGTTTGATAATCCCACTTCTGCTTGTATGTGAGCAGCACT
GCAGAAACCATTTTCTCCTGAATGATCTCACTGAATACTC
ACCATGGCCTTGGTAGGTGGGTATTCTTGTCCTCTGGGTG
TCAACACTCCCTTTTACTGATGAGCAAACTGAGGTGATGC
ACTTCAGCCAGCATCAGAACCAAGGCATGGAGTCAGGTCT
TCTGAAGCTGGGTCCAGTGTTTTTCCACTGTGCTTCAGAG
GAGGAAGTCAGAGGCTGCCTCGGACTCCACCTCAGAAGCT
CCAGTGACGCTTATTAAGTGCTCAAGAAAATAAAGCAATG
TGCTATCTTCATATCCCTGCCAAGGACCTTACAAACTGCT
CTGGGAGCCCCAAACAAGAGAGTCCGAAGGGTAAAGATGG
TCTCCCTGTGGGCTTCGTGGAACACAGGAGCTGTGAGTGT
GTTCAAATCCCCAAAGTCCCATGTCAGATAACCCAAGCAG
AGAAACAAATTAGCATTGGTCCACAGACTTCAAGGTGGCA
GGAAAACAGGAAAAGCCCCCGAAAGAAATCAGGCTGGGGC
TGAAAATGTCACTTGCCATACTTCCTGGGGTTCCCAAAAC
TCTCATCTCGTCCGAGGCCAGGTCTGATACTCTATGGGAG
TGACAGCAAGCTTCTGGGCTGATTTTTTAAAAATTATTTG
TCAGGTTGACATTAATCCTTTTGCTACCCATCTTGTCCCA
AAGCAGGATTGGCTCTAAGCTGTGGAGGAGGGGAACAGGG
GGGCTATTGGGTTTTAAGGAGCCTCAGTGAGGCCAGCAGG
ACCTGGAGGCCACCTTCTCGATGGGGAGTGGGGGTACAGG
TCACTATGCCAAGGGTCTCCTGCAGTGAACCTGAATCTCC
CTCCTTCCTTCACTCACAAACCTTTTCACGCCCCAGCACC
TCTCCCACTCTCTCCATCCTCCCCTCCCCACAGCCAGGTC
CTTGCCTTTACCTCTTATTGATTTTCATATTTAAGGAAAA
TCCATTTGCTAGACTCAGAGCAACTGAGTCATCACTGTGT
TCAGACAAAAACTACTCACAAAGTAGGCATTTGGCAGAGG
CCACTTCTGGGATGGGCGGGGACCCTGTTTCTTACCCAAA
TAGTGCTCTGTCCAGAGTCTCTTCTGGCTTCTCCTCCCTG
CCGCTCTGTCCTATCCACTTTCTCTTTCAGTAGCTTTCAT
ATCCTCTGCCTGTCACCCCAACCAGACTGGCCCCTTTACT
CCTTCCTCCCTCAACCTGTCCACATGCCATTATGTTTGCC
TACATATACAGGTTCACTGTTGGAAATTTGTGAGTGGGAT
ATTTTTCTGAATTTTTATTTTAGATTCAGGGGGTAACATA
TGCAGGTTTGTTACCTGGGTATATTGTGTGATGCTGAGGC
TTGGGGTACAAATGATCCCATCACCCAGATTGATTGAGAC
ATTAGGAGCAGAGTGAGGGAGAACTTGTATGAGCAGCCAC
TCATAAGTGGGAGAGAAATACTGATCCTGTGTACTGATGG
AAGAGATCTAACCCTTACAAAATTATAGCTTTGGCTTTCT
TTTCCATTCTGGGTAGCACCCAAGGAATGACATCATACCA
GCATTACCAATGTGGATGGGGGCTATGCATCCAGCCTCAC
AATGGATCAAGGAGTCATTTCACCTTCTAATAGTCATTGG
CATGCCTACTGTGTGGTCCTTGGTCCCTGGGGTCCCACCT
TATGAGCTCTCAAGAAAGGACAGTGCTTCTTCTTAAAGGA
CTAGGCTCCTCTTTACAGGACTGGGAAGAGCACAAAAGGA
TTCTAGCTAGCACATCATTGAATGCCAAATTGGGCTCAGA
GTTAGAGGACTCCAAGATCAAAGTAACAGCTAATGTTTAC
TGAGCATTTACCATGTGCCAAGCACTATTCTAAGTGTGTC
ACGTATAGTATCTCATTTAATCCTCCCAACACTCTTAGGA
GATAGGAACCATTATTATACCATTTTACAGATGAAGAAAC
TGAGGTAGCTAGAGGTTAAAGAGTTCAGTAAGTTCCCATG
GCTAAAAAATCATTGATCCAGGATTTGAACTCATGCAGTC
TGCCTTAAGAGCCCACACTTCTAGTCTTTATACAGAGGGT
AAGGGTGTCACTCTGCAGTCCACCCCCTTATCCCATGCCA
AAAGGCAGTTCACTCCCTTCATGGACAAAAATCATACAAC
AAATCTTTTTCCCTGATCATTGGGAACTTCTTGAATGTCA
CTGCTTGTCCGTTGTCTGGTGTCTCATCTCTCCATATGCA
AAGCCACTGTGGCCTTACTGACTGGGTGGGGGCGTTCAGG
GAGGACTCAAGGGCTCTCATCCTGACTCTGCTCACACTGA
TTTTGCTGGCAAAGAGCTCTGAGACCTCCCAGGGAGTAGG
CAGTTTTGCTTTCTATCCATCAGTCCTCCAGCTTGCAACC
CCATGGCCCTGGGAATAAATCAGTCCTCTTATTTGTTGGC
TGGAGCAGGGGAATCTGCTGGGTCCTCGGCCACAGCTACT
CCCTTTCCAAAGCCTGCTTCAAAGCTGTCATCTGACTTCC
TTCTGCCTTCTTCCTGCAGACCCTGGAAGTCCCCAGGCAG
GAGGCAGGGGGCTTGCACTGCTTCAGAGAGATTGCAGTAG
GTTCTGGCTGAGGGCCTTCGTCCCATTCACTCTCCTCAGG
TCCTGTCATTTCCTCTCTCCTCTTCTTCCCCCTCCTCCCA
CTCCCAAGTCCCTGGAAGAAGGAGGAGGGGCATCGGCTGT
CTGGAAGGTGGGGAGAAGTCGCTTATTTTACTGAGCACCT
ACTATTTGCGGGGCACTTGCGGTGCCTCCCCTCTCCTCTA
AGAGTCCCAGCTCAGACAGCATGACAGTTCAGTGGGGTGG
AGAAAGAAAGGAGGTGGGTGCCCGGGGTCAGAAGTCGGGT
GGAGAGGCTGGCCCATCCATCTGTCTCCTTCTCCTGAAGA
ACTGCGGCTGAACCAGCGAGCGGTACCCGGACGACATGTG
GGGGAGGGAGGAAGCCCGGCCTGGAAGTGGCGGTGGCGGG
TCCCCGGGCAAAGGAAAGGCTCAATTGTGCAAAGGCTTCC
TGCCCTGCCAGCTCGCGGGTCCGCCACCGAGCAGCCGCCT
TTCTGCGGCCAGCCTGGGAGGCGGGACGGGAAGGCGAAGG
CAGCAAAGGGTTACGGGAATAGCTTTCCAATGACAAAGTC
TGGAAGGGACCCATGCCTCCGCCCCTCTGCGGGTTAAACT
GGCACAGTGCAGGGGGAGGAAAGCCAGGGCGATCGGAACG
GATTCTCTCCTCCCGCCCGCCCCCCGGCCGCCAGGCACTC
CCCTCCCGGGCCCGCCGTGGAGGCAGCCGGCGTGTGCCTG
GGGCAGCGGGTCACGAGGCTCCGCCCCGGCCGCCGGGCCC
GAGGGGACGGCACTTTGTTCAGGATGCCGCCTCCCTCTTC
ATTGTGGGGCCGGGGCCGGCGGCTGCCCTAGTGCGGGGCC
CGAGGCCGGAGTGCGCGGCGGACGCCAAGCCCGGTGCGAG
GGGCCGAGGCGGCCTGGGGAGCCCCGGGAAACTTTGTGCT
CGCGAGAAGCGGACCCCGCACGCGCGCTGCCCTGGGGGAT
GCGCGACTCTGCGCGGCGGCGGCGCGGACCCGGAGCCCAG
GCGGACAGGCGCTCCGGTGAGTGGCCGGCGCGGGGCGGTC
GCGCGGTCGCGGCGCTGAGGGTCTGCCGCTTCCCATTTTG
CGAGGCTCGGTTGGCAGGTCCTGCGCGGCCGAGACCAAAC
CCCGGGGTAGGGGAGGTTGGTGCCCGAGGGAGGCTGCGGG
CTGGGCTCGGGAGAGGCGCTGGAATAAATAACAACCAAGA
TGCTCGCGGCTTCCGGGGAAGGTGTGTGCCCCTTCGAACC
CTATGGGACTGACTGCGCGTTTGATTCTAGAGTTGACTCT
CCGGGGGGCTGCCTAACTTCAGTCCCTCTGAGCCTCAGTT
TCCTTGTTGTGAAATACCCGCAATTTAAAGTGCGTTGAGA
TCTTATCATCAGGAGACACCAGGTGCTGCGTTCTTACACT
CGCACCTACACGACAAGCACACACCCTACCCGCACCTCTG
CCTTTCGTTGAAGCAAGAGTTAACTCCTCCCATCCCAGCA
GGAGCCAGCGGAACAGCTGGGGCAGGTGACCTTGCGGGCC
GTTCCAGAAAACGTTCCCCGCACCCCCGGGATGCGCCGAG
AAGCGCCCTCCCGCCAATCTCCCGGAGGCCGTCCTCTCTG
GCGCCGGCCCAGTGCGTCTGGGAGCGGAGAAAGTGGTCCC
GGAGGAGAGGGGAGGAAGGAGAACGCAGAAATTGGGTGAT
CACGGGGAGCTCACCTGAGCGCTCCCGAGGCTTGGGCTCT
GGTCCCTGCTAATCCTCAGAGCCGATAAAAACTGGTCATA
GGATAAAGAAGCAGCCAAGTCTGCAGCGGGCAGAGGGGAG
GCAGGAACTGGACCGGACGCGAGTGGCGGGTGGCGGGGGC
GGTGTGTAGGGGTGACGTCCACCCGGCAGAGAGGGTTCCT
TGTCCCCCGGAGCCGAACACAGGAAAATCAGCTGGTGAGT
CAATGGGACTTTGTTAGGATAGTCACAGGGCGCAGCTGGC
GCCGGCTTAAGGGAAGAGCTGGAACCCCCCTTGATAACAT
GCTGTTTATCTGGCTTCCTGTTTCAATGATTGGGATACCA
TTGGCTCGTTCAAATTCAATGCTGAGAAGCCTGTGGGCAC
GTTCGTTCACTGTGCAAAAGCAGAGGGCTTGCCTGGGTTT
TCATCTGTGGGCTAGCTCTTGTTCCCTCTACATGAAGTCC
CCAGCAACTCACTTGTAGTGGAACTAGAGACTTCGCAAAA
AGAATGGCCTCCCCAGGAGGAGGATCTGACGATCTGACAC
TGCAGAGACCTTGGCTTCCTTTAGGCCAGAGATATGTATG
ATTCCAGCTTGCTTATAACATTTTTTTTTTTATCCTGCTT
TGACTTTTTGTTGGTGTGTCTTTGGGATTGACCTAAGAAG
GGAGACAGAGGGAACAGCTCTATGGATTTTGTCTTCTACG
ATGAGCTTCCTAGTAGTATGTGCTTTCACCATCGGTTTTT
AGGGGAAGTTTTCAATCATCAGTTTGTAGTTCTCTATCTG
GCTGTGTTGCTAACCACCTGAATGATCAGAGAGCAAATAA
TTCCTCACTTCTCTGTCCTGGTTTTCACTTCTGTAAAGTG
GAGCCAGGAAAAAATCGCTACTGTTGGAAGAATGAAGGTT
TTTCAGATTTGGGCTCCAGCCCCTAGGGTCTATTGCCTGA
ACTTTCCAGGTGAAAGAGAACACCAGGTGAAAGAGAATAC
CATTTCCAGGTGAAAGAGAACAGCCCCTGATCTGAACTTC
TTCAGCAGTTTATCTGATTTCCCTTGGGGCAGGTCTCACA
TTCTGCTTTGCATTTTTTATTTTTGTTAATTGTCAGTGTG
CCATGCTTTGTATTTTAGATATTTGGGTGTTTGTGCACAT
GCCTATCTTCCTGTGAGTACCTTCCAGCCAAACACCCTAT
CTGACCACCCACAACACTCAGCACACAGTAGGCACTTTAT
AGATGTTTGCCAAACTAATAGAATTGGGGAGAAAAACTAA
GTAGCATTCAAAGGCCTCCTATCTCACTTAAGTGCCATTT
ATTCATTCTTTGGGAGTTAATATGCTCCCCCAGACCCCCT
CCACCTCTTTTTCCCTCAAAAGCAGTCCATAAAAATGTTG
ATTTGCCCATGGGTAGATAGGCAAGCTTTGAATATTTGGG
CTTTTTCTGGGATCTGGCTTCTTTAATAAGCCTTGGCCTG
GGGAAATTGAAAACAAGGATGCTGTTTTGGCCAGGTGTGG
TGGCTCACGCCCATAAGACAGGCGGATCACCTGAGGTCAG
GAGTTCGAGGCCAGCCTGGACAACATGGTGAAACCCTGTC
TCAACTAGAAATATGAAAATTAGCTGGGCGTGGTGGCGGG
CACCTGTAATCTCAGCTACTCGTGAGGCTGAGACAGGAGA
ATTGCTTGAACCCGGGAGGCAGAGGTTGCAGTGAGCCGAG
ATCATGCCATTGCACTCCAGCCTGGGGGCCAAGAGTAAAA
TGCCATCTTTTTTTTTTTTTTTTTTTTTTAAAGAGTGCTG
TTTTTCCTTCCTTGCCTAATCCAGCCCCCTCCTGAGTCCC
TGTGAACCTCTGGTATCAACTCAGTTTGGGCCACTCAGTA
GAAAGGAGTGGGCCTAGAATAGAAAAATCTCCTATCCATC
TTTTACAATTTGTCTCTCTTTTTGCCTATTTCCAATCAGT
GTCACTTCCCTCTTCTTTTAAAGTTCTTTTGACTTCTTGA
AGGGTTTGGCCTTTAAGAAAAACCAGAATGTCAAAGTTAA
AAGGATCTCCACTCCTCCCAACCCCTGCCCTTCTCCCCTT
TACAGGCAAGAATCAAGGCCCACTGAAGGGAAGGGATGGG
CTCAGAGCTACACAACTGGGGTACTGCAGAAGCCGGTCTA
GAATGCAGGGCTCCTGGCTTTCAGTTTAGGGCTCATTCCC
TTTCAGCAAATCACTGGGAATTTTTATCTTCCTAGCATTT
CCATCTCAGCAGATGTTACTTAGCTCTTAGCAAGAGAGAG
GAACAGAAACATATTAGGGTCAAGACAGCCATCTCTGTGA
TGGAACCATCTATCAGCTTTTCGAGTCTCTGGAACATGGA
GAGCTAAGAAATGTGGCAATACTTAGCAAACACTTCGTCT
TTCTGGCCCCTAGTCACACACAAAAAATAATAATTAAAAA
CACTTTTAGTTCCTTCTTCAACTTAAAAATACCGCTCCAA
CTAGTCTAGCGAAAAACACCCTCCACAGTAAACCGTTTCC
TGGGCCTAATCTGTTCCCTTAACCTCCTGGGAAGGCTGAC
TCAGGCGTGATTTCCTCCGAGAGGCCTGCGATTTTGCTTC
CCAGCTTCCTGTGACTCTTGAGACGTGAAGCGAGGCAGGA
TGGCTGAGACCCAGACCACTCTGACCTGCCTGTGGATGTG
GTTCAGGTTCTTACACATGTCCTGTGCAGTTCACACTACC
ATCACCATCAAATCTATTTGCTCTACTTAATTTTAATATG
AGATGGACTAATATGCATACAAAATTAAAGGCGCTGATGC
ATGTGCCTCTGCCAAGGACCGTTACTAACAAGATGATTCC
ACTTCAAAAGACTGCAAGACTGTTCTGATATCCAATCCTC
AGATGCTCTGAAAGCTTTCATAAATGGAATTGTTTCTTAA
TTTCCTTTTCGGCTTGTGCATTACTGGTGTGTAGAAACAC
AGCTGATTTTTGTGTGTTGATCTTGTCCCTTGCAATTTTG
CTGAATTTATTAGCTCTAGTAGCTTTTTTGTTTCTGGATT
CTTTGGGATTTTCTATACATAGGATCATGTCAACTGTGAA
TAGAAATAGTTTTGCGTCTTTCTTTCCAATTTGAATGATT
TTTATTTATTTTTCTTGCCTAATTGCTCTGGCTAGAACTT
TCAGTATAATGTTGAGTAGCAGTGGTGAAAGCAGACATCT
TTCTCTTGTTCTTGATCTTAGGGGGATTTCTTGATATTAG
CCCTTCACCAGTGAGTGTGATGTTAGCTGTGGGCTTTTCA
TAAATGTCCTTTGCGTTGAGGAAATCATCTTCTATTTCTA
GTTTTCTAAGCATTTTTTTTAATCACAAAAGGATGTTGAA
TTTTATGCCAAATGCTTGTTTTCTGTATCACTCGAGATAA
TCCTGTGGCTTGTTTTTTGTTTCCTTCATTGTATTAGTGT
GGTGCATTACATTGATTGTTTTTCTTAAGTTGAACCACTC
TTTTATTCCTGGGATAAATCCCTCTGAATTTTTTTTTTTT
ATCTGCAAAGTTTCATTTTTTTTTCCTTTAAAAAGACAAC
AAAATTTGACTAAGTGCTAACATTTTACATTAGGATGGGT
TGATGTATTTAATTATACTTTTCATTATAATTAGTGTAGT
TTAAACATTTAATAATTATATTGTGGTAAATATGTATAAC
CTACAATTTACTATTTTAGCCACTTCTAAATGTACAGTTC
AGTCGCATTAAATGCATTTGCATGTTGTATATCCATCACC
AGCAGCCATCTCTGGATCTTTTTTACCTTCCCAAACTGAA
ACTCTGTACTCATTAAAGAGTAACTCTCCATTCCCCTTCC
CTCCTCCCCAAGGCCCTGGCAACCACCATTTTACTTCCCA
TCTCTATGAATTTGTGAACATTTTTTAATAACTGGAAGTT
AGGCATTAAAGGGTTAAAGGGCTTTATCTTCCTGTCTTCC
AATTTCCCACCAACTCCCTCCAGCTGGAGGGGCCACCACT
GGCCCTGATGCAGAGATGAACTGATTGCTGGTCATCCTGA
GACTCAGAGGGCACCACGCCCAGCCTCAGCGCCAGCTTCA
TTTCCTCTAGCTCAGGGGTTCTCCATCTTGGTTGCACATT
AGCACCACCTGGGGAGCTTTTAAAAATGACCAATTCCTGG
GCCCATCCCCAGAGATTCAGCTTCACTTGGTTTGGAATGT
GGCTTCAGTGTCTGTCATTTCTAAAAGCTCTCTAGGTGAT
TTTGATGCACTGTGAGGGTTGAGCTGATTTACTCCCTGGA
ACCCTTGACTGGTCACAGCTTTCAATGACGCAATTCCTTC
CCCATCTGGTTGGTAATACTGACCCACTTTACATCCCTTC
CCTGATTTTAAAATCCATTTGTAAATAGAATAAATGCCAA
CTTCTGTGAAATAAAACTTCCAAGTTGGAAAGAACCTTAA
GTGTCATGTAGCTTTTTCTATTCTAGATACATCAAATCCC
CCTAAAACATCCCCCTCAGAGGTCATCCAGCTTGGACACC
TCTGTCGCTGGGGCATTCCCGCAACACTATGTTGAAATCA
TCTTATTCCATATTTGGACAGCTGTGTCTTTCAGAGTTCC
TCCTTGTATTAATCTGTCATGGATATGACTTCCACCCACT
GGTGAAACATCCCAAAAGCTTAGTGGGCTTCACCAAAATG
CATCCCTGAATAAAGTGGAGGATATTCAAAATAAGTCATG
CAGAATAAGTGTGATTGCCTACAGAGTGTCAGCCTTTCAA
TATTCGGGAACAACTACCATGCATCTGTACCCATCTTTTC
TTCTCTGGTCTCAGCAGCCCCACTTCCTTCATATTTTCAC
TGGATGTGTCCCCAGGTTTTTTCAAGGAAGGTTGATATAT
GATGTAATTGCAAGATTGTGGACCGTGACATAACTGAGAC
TTGAACTCAAGGTTCAAACATTGACTTTGCATCTGAAGTC
CTTAGCAAGATGAGCATTTAGGAAATATTGGCAATTGAAA
TTATATCCTCCACATGAGCATCATCGCTACACTCTGTGTG
ACCTTAGGCAGGCCATGGTATCTCCTAGAGACTCTGTTTC
TTCCCCAGGAAAAGTGGAATGAAAATGCCTTACTCCTGGG
ACAATGTTTTCCAACTTGCCTCAGCTTTCAGTCCTAACCT
CTTCCCTCTCCTCCTCGCCACTCCACAACCCCACACCTGC
AACAGTGATTCCTATGATCTGGCAATTTCCCGGGCTAATT
TTTTTTGTATTTTTAGTAGAGACGGGGTTTCACCGTGGTC
TCCATCTCCTGACCTCGTGATCCGCCCGCCTCGGCCTCCC
AAAGTGCTGGGATTACAAGCGTGAGCCACCGCGCCCGGCC
TGATCTGGCAATTTCCAAAAATACAGTCAAAGAGTGATTG
CTTGAATCAAGTGAGACCATGTCAGACCTGACTCAGTCTC
TGGGATGCTCAATGTGTATGCTTAATAAATGCCAGATTTA
ATCTTTTTTCTTTTCTTTTTTTTTTTTTTAATTTGAGACA
GAATCTCTCTGTCTGTCACCCAGGCATGTAGCTTTTTCTA
TTCCAGATACATGTTGGCCAGGCTGGTCTCAAACTCTTGG
CCTCAAGTGATCTGCCTGCCTCTGCCTCCCAAAGTGTTGA
GGATTACAGGCATGAGCCACTACGCCCAACCTCATCCTAT
TTCTTACTCACCTTCCTCATTATATGCATCACCCTTAAAA
TGCTAGTTTCTCTTATTTGAAGGTGTCATGTCCAGAATGA
GGTGCACCACTCCATTTATGAGCTTACTGGCACAGGTTAG
CCATAGGCAGATCACCTATTTATTATCAGATAGACAAAGC
AGATTTTCTTTTCAATTTGTAGATTGCCCCTGAAAACCAG
AGAACTGGGCTGACGCAGAAGGGATAAATGAAGGCATAAA
GGAACGAGAGTCTGACTGTATCTTTGCTCTTTACTGTTTG
TTGTTTAGTTATTTCATCTTGTTTTGGTGTTATCTAATTT
TTTGGTAGACTTCAAGCATAGCACAGAATAGGTCCATAAT
AAATGATTGCAAGAGTCAGTTACCGGTGCCTTTTTCCCAG
TTCATTGGTGCAGATAATTGAGTTGACTGGGAAGGAGTAT
CTGGGTTCTGGGTAATGCCAAGATACCAACTGCTTTCTTC
CTGCTTTTCCTTTGACAAAGGAGAGACAGCTGATGAGACG
CACGGTTAGGGGGCCCCAGCCAGGACCCACACGAAGCAGC
TGCCTGCCTTGTCTCTCATCTGGGACCATTCTGTACGGCC
CCTCTGGCTCTCCTTCCCCAGAGCTTCAGGAGGAGGGCTG
GATTGCATGGCACACCCTGCACTATTGTGTGCTGCCCATT
GGACCCCAGCTTTTTGTGCTCTTCATCACCCTCTGGGTAT
AGTCCGCTTTACCAAGTAGATTTAGAAGGTGTCAGCCACA
CTTACCCCTACCTCACTGGGTGAGTCTGTGGAAGCTGCAC
CCTCAGGGCCCATGCCTAGTTCCCAGGGGGAGGCGAAAGG
GCTACATGACAGTTAAGGTGCTTTCCTATGGTGGAAGTTA
CCCCCACACCCAAGGTTTTATTTTGAAAACTGTCAGGTAA
GTAGAGAAGGTGAAAGACTGACTAGTACGATGAATGTCTA
CATTCACTGATTGTTGACACTTTGCTAGATTGCTCTCTAT
ATAGATCAATATATATAATATTTTTCTGAGCCATTTAAAA
GTAATTTGTTGCCAGGCCCAGTGGCTCACACCTGTAATCC
CAGCACTTTGGGAGGCCAAGGTGGATGGGTCACGAGATCA
GGAGATCTAGACCATCCTGGTCCAACATGGTAAAACCCCA
TCTCTACTAAAAATACAAAAATTAGCCAGGCATGGTGGTG
GGTGCCTGTAATCCCAGCTACTCAGGGGGCTGAGGCAGGA
GAATCACTTGAACCAGGGAGGCAGAGGTTGCAGTGAGCCG
AGATGGCACCACTGCACTCCAGTCTGGGAGACAGAGCAAA
GCTCTGTCTCAAAAAAAAAAAAAAAGCAATTTGTTGACAT
CATGATACTTAACCCTTCAACACTGAAGCATGTTATTTCC
AAAGAACAAGGACTTTTTTTTTTTTTTTTGAGATGGAGTT
TCGCTCTTGTTGCCCAAGCTGGAGTGCAATGGCACGATCT
CAGCTCACCGTAACCTCCATCTCCCAGGTTCAAGCAATTC
TCCAGCCTCAGCCTCCCGAGTAGCTGGGATTACAGGCGTG
CGCCACCATGCCTGGCTAATTTTTTTGTAATTTTAGTAGA
GACAGGGTTTCTCCATGTTGGTCAGGCTGGTCTCAAACTC
CCGACCTCAGGTGATATGCCCACCTCGGCCTCCCAAAGTG
CTGGGATTACAGGTGTGAGCCATCACACCCGGCCAAACAA
GGACATTCTTCTATGAAGCTACAGTACCACAGTCATACCC
ACTAATACTGGATTTAACAGAATTGTTTAATATATGGCCA
TAATCAGGTTTTCCAGTAGTTTCCCAAATGCCTTTTTGAG
AGTGCTGTATACTTTTTCTCAATCCATAGCCTGCTGAGTT
AAGGCCTAAATTGAAATTTTCTCTCTCAGCAAAAGGGAAA
TAAGGTCATGATCCCTAAAATTGGGATAGTGATCCACAGG
AGGAGAAGCCCTTTGACTTATATCATTTCATGTAATCGTT
CCAACAACTTGGCGAGATAGGTACTAGTATTCTCTCTATT
TTACTGGTTAGGAAATTGCAGTTCAGAGAGTTATCTAAGT
TGCCCAAATAGTATAAGCCATTATTACCACTCCATGCTAC
ATGTCATATGTAATGATAGAAAAATAAGAGGTTATATTTG
TAAAAACCTGCGTCATTCACATTCCACACATTCTGTATCC
TCTTCACTAGGTCTTTTTTAAAAATTATTTTTTTTTTGAG
ATGGAGTCTTGCTCTGTTGCCCAGGCTAGAGTGCAGTGGC
ATGATCTCGGCTCACTGCAAGCTCCACCTCCCAGGTTCGA
GCAATTCTCTGCCTCAGCCATCCGGGTAGCTGGGATTACA
GGCACATGCCACCATGCCCAGCTAATTTTTGTATTTTCAG
TAGAGACGGAGTTTCACCATCTTGGCCAGGCTGGTCTGGA
ACTCCTGACCTTGTGATCTACCCACCTCGCCCTCCCAAAG
TGCTGAAATTACAGGCGTGAGCCACTGTGCCTGGCCCACT
AGGTCTTATGAGGTGTTTAGCACATGCTATGTCGTCCCCA
TTTGACAGAGGAGGAAAGTGAGGCTCTAAGGCTGGGATTT
AATAATATTTATGTAGTCATGATCATGTAAATGACATTTG
CTGATAATCTTTAAGCAGAGCTCAATATACTTAGCTGTAG
TTGCTGGGCAGGCTGTAAATAGCTATCAATAAAGGTGTAA
CTGCCAAGGCAGGAGGATTGCTTGAGGCCAGAATTCAAGA
CCAGCCTGAGAAACCTAGCAAGACTCACCCCCCAATCTGT
ACAAAACATTAAAAAATTAGCTGGGCATGATGGTGCATGC
CTATAGTATGGTCCTCCTGCCACAGCTACTTGGGAAGCTG
ATGCAGGAGGATCAATCACTTGATCCCAGCCAGGAGTTTG
AGGTTGCAGTGAGCTATGATTGCACGACTGCACTCCAGCC
TGGGTGACAGCGCAAGATCCCATCTCTTAAAACAATAAAA
ATGGCCGGGCGCGGTGGCTCACGCTTGTAATCCCAGCACT
TTGGGAGGCCGAGGCGGGCGGATCACGAGGTCAGGAGATC
GAGACCACGGTGAAACCCCGTCTCTACTAAAAATACAAAA
AAATTAGCCGGGTTTGGTGGCGGGCGCCTGTAGTCCCAGC
TACTCGGAGAGGCTGAGGCAGGAGAATGGCGTGAACCCGG
GAGGCGGAGCTTGCAGTGAGCCGAGATTGCGCCACTGCAC
TCCAGCCTGGGTGACAGAGCGAGACTCCGTCTCAAAAAAA
AAATAAAAATAAAAATAAAAATAAATAAATAAGTGAATAA
AGGTGTTACTGACTGAAGAAGAGAGGTAGAAGAGGGAAAA
GGAGGGTCTCAAATACTCTCCTCTTCTACCGAGGGGATTC
AAGAGTCTGTCAAAGTGTTAGAAAACAAGAAACCAAATTT
TAAGATCAAAGGTACAAGATAACTCATAAAAGTAACTAAA
ATCAAATATTAGGAGGAAGAAAAGGAGAAAGAGTCGGGTT
TAGTGTAAGTGCTCTAAACTTGTCTAACTTCTTTGGTAAT
GATAGATATTGTCTACAGGTGACAAAACAGGGAATAGTTA
TTAGTGTGTTATCTAGAGTTTACGTGGATAACCACCAAAG
GAGCTAATAACAGAAAACTATTTGGACAATAGAATGGAGT
TGGGAAGAGGTGGGACAGGAAACTGTTGCTTGTTATTATA
AGGTCTTCTGTACAATTTGATGATGACCACCCAAAATAGC
AGTGAGGAAGGCAAGCTTTAGATTCAGATATTCTAGTTTC
CTTTCTTTCTCTCTTTCTCTCTTTCTGTCTTTCTTTCTTT
CTTTTTTTAGACAAGGTCTCACTCTGTCACCCAGGCTGGA
GTGCAGTGGAACAATCACAGCGCATTGCAGCCTCAACCTC
CCCAGGCTCAGATGATCCTCCCACCGCAGCCTCCCAAGTA
GCTGGTTTTACAGGCATGTACCACCACGCCTGGCTAATTT
TTGCATTTTTTGTACAGACAGGGTTTTGCCATATTGCCCA
GTCTGGTCTCAAACTCTTAGGCTCAAGCGATCCACCTGCT
TCAACCTCCCAAAGTTCTGGGATTACAGGCACACACCAAT
GCGCCTGGCCTTCTGGTTTCTAAATACACAGAGGTGAGCA
GGACAAAAGGTGCCTGGCCTGAGAGGAAGCTTTTCTGCAG
AGAGAGGACTGTCTTAAGACCTGCGTGCCGGCCGGGCTCA
GTGGCTCACGCCTGTAATCCCAGCACTTCGGGAGGCTGAA
GCAGACAGATCACGAGGTCAGGAGATCGAGACCATCCTGG
CTAACATGGTGAAACCCCGTCTCTACTAAAAATACAAAAA
AATTAGCCGGGTGTGGTGGCGGGCACCTGTAGTCCCAGCT
ACTCGGGAGGCTGAGGCAGGAGAATGGTGTGAACCCAGGA
GGCGGAGCTTACAGTGAGCCAAGATCGCGCCACTGCACTC
CAGCCTGGGCGACAGAGCAAGACTCCATCTCAAAAAAACA
AAACAAAAAAAAAAAACAACAAAAAAAACCTGGGTGCCCA
CTGGGCATGCTCACCCAGAAAGAGCCCCAGAATGCAGCAT
GCCCAGAAGGATGCACCCACACCCTACATCCCACGTGAAT
TGCTAAATTTTTGTTGTAATTTAAAAATACATATATAATT
TCACTTTTTTTTTTTTTAAGAGACAGGGTCTCAACCTGTC
GCCCAGGCTGGAGTGCAGTGGCACCAATGCAGCTCACTGC
AGCCTTGACTTCCAGGGCTCAAGTGATCCTCCTGCCTCAG
CCTCCTAAGCAGCTCGGACCACAGGCGCCCGCCACCACAC
CTGGCTAATTTTTGTATATTTTGTAGAGATAGGGTCTCAC
TATGTTACCCAGGTTAGTCCCAAACTCCTGGCCTCAGGAT
TGCTTCCCACCTTGGCCTCCCAAAGCATTTGGATTACAAG
TGTGAGCCACCATCCTTGGCCTATAATTTCACTTTTAAAA
GTATTTGGTTATCAGCAATTCATTTATTAATAATTTTAAA
TTGGCCATTTATTGGTAACCCTGAACATATGCAGAAATTA
CTGGATCAGAAGAAAAATTTTACCTATAAGTTATTTTCAA
ATAGAATGCATTTTTGTGAAAGCTAAAGTTAAGTATTGAA
GAAGTTGACACAATGTTACATTTTATAGATGTTTGAATAA
ATCCTGATTCACTTCAATTTTGTAGTTTTATGTTTGTATT
CTGGAACCCAGGGACTCTGAAAAGCTCCTCGGCTCTGCCC
CTTCTGTCCTGGGAACATGTGGGGTGGGTGGTCTGTGTAT
GGCCCTGAAGGTGTCTCTCGGCAAACGTTTGAGACCCACA
CCACTCTGGAGCAGTCACAACCTGACCCTGAGGATGGAGG
TTGGCTTGACTGAAGTTCCATGACCTAAATCCCATCCTGC
TATCAGAGTTCTTCCTCAGGCCTTCACTGCAAAGGTTCCT
CCGGTCTACTCTATGGTCCATGCTGAATGACTTCATATCC
ATCCTCTCGTTTACTCTTCATGGCAACCTTATGAGGTGGG
CAGTACAAATATTTCCCTTTCTGTAGATGTCAAAATTGGA
CTCAGAGAGGCTAAGTAACTTACCCAAAGCCACATAACTT
TAGGGAATGAGTTGGGGAACCCAAGTCTTCCAACTCCTGG
TCTTTGTCCTTTCCAATACACTCCAGGGTCATGTATAGCA
GAAGGGGCCAGTGGACTGGTGTCTTTCTTTTTCTTTTTTT
TTTTTTTTTCTTGAGAAAGGCTCTTACTTTTTTGCCCAGA
CTAGAGTGCAGTGATGCAATCATAGCTTACTGTAGCCTCA
ACCTCTCAGGCTCAAGTGATCTTCCCATCTCAGCCTCCTG
AGTACCTGGGATTACAGGAGCACACCACCATACTTGACTA
ACTTTAACATTTTTTGTAGAGACAAAGTCTCGCTATGTTG
CCCAGGCTGGTTTGGAACTCCGAGGCTCAAGTGATCTTCC
CATCTCGGCCTCCCAAAGTGCTGGGATTACAAACATGAGC
CACCTCGCCCAGCGCCACAGTGTCTTTAATGGCTCATAGA
ACTTAACCACAGACATCATGTCTGTAATACAAATGCAGAA
ATCATATTGAGCTTTTAAATTTACTTTGTTATCGCATTAT
TTTGACAAGTCCTTAAGATTTATTTTCAATAAAAGCTACT
TTAAAGTACATCACCAATTTTATCACTCCTGCTCGTTTTT
ACCCAGTCGAAAAAACAATGTAAAAGTGTTATGTTTTGAG
GTTCTGTTTCTCATTTTCTCGTTGGAGTCGAAAATTACCA
TTGTGCATGAATTTAGGCCTGTGTTAGGTTGGCAACTCAT
TAAAACTCCTCTGCTTTTTAGCTGGTCTGGAGCTAATAAG
CCGGCCCCTCCCAATTTACACATCTCCTGTGAGATCCAGT
GTCTCTCTGTCACTCATTACCAATCTCTTTACTGAATGTC
ATCACAAAGATGCCACATCACCCCTCTTAGTCATCTCCCC
ACTTCCTCTTGCTGGCCATGGCCAGAAAGAAATCAGGGGC
CGTAGGGAGGTCTAGAAAGTGACCACAGAGTTGGGGGTGG
CTGTGGGAAGTGGATGGGAATGGCCACTGCTGAGCTGGCC
ACAGAGACTGTGACAAAGACAAAGGCCTCTGTGTTTGGGA
TGGCAGGGAGGGGGCCAGAGGCCGAGTCGAGGCCGGCAGG
CTGATAGTCTGGGAAAGGCCTCCCAGGGCAGAGGAAAGCC
CACGAGGCCACTCTGAGTTGGCCGCTCTTAGCACTTGGAA
GTAGCTTAGTTGGGTCCTGGTACACAGTAGGGGCTCAGCA
AACATTTGTTGATTGATTACTTGGCAGGGTGGCGGGGTTG
AGGGTAAGGGATGCCTTTAAGCTGAGGTAGGTAAGGGAAT
GTCCTTTCCCTTTCTCCTGCCCACGGGAGCACTGCAGGTG
CTGAATTTCCCTGGCTTGTTTACAGGGCACCTCTTTGCTT
CCTCGACCTCTCCCTGACATCGGGCCTCTGACGCGTGTGG
GGTAATGCACAGGCTTTGGAGTCAGCCTGACCCGGGTTCC
TACAACCTCCCTGAGCCTCAATTTTCTCGTCTGTAAAATG
GGGGCAATAATACTCAGGCCAGGGAATTGTGAAGATCATC
CTAGAAGGTGTTAAGCACCCTCTGGCCTAGAACCAATGTT
GGTCATTCTCATGGTCCTTAATCTGGAGGCCCCGTGGCTC
ACTGCACCCCCATGTATAAAATAAATTCTTGATCCACTGA
ACGTACACCAGACAGGCAAAGGGATGGAGCGAAGCCAAGG
ATGCCTCATTTAGCTCCAGCCATGCAGACTATACTTCAGG
GTAGATTTATCCCCAAATGGATGTTTACGTATCAGACGGG
GGATGCTTCCCTGTCTGAGGGTCAGATGGACGGATGGAAG
GGTTGTCCGTGGTGCTGGCTCTAAGATATATGGTCCCTCG
GGCCCCTCTGGACTCCAGACTGCAGGCCTCCAGGGGACGA
GGGGGGCAGAGTGGCCTGGGGTTTTGTTTGGCAACACTGG
CCTATTATCTGGCCCAGGCTGTGTTTCCAGGGCATTATAA
ATAGCACTCACTTCACTCTGGAAGGAGGAGCCGCAGATGT
GGCTGAGGCAAAATATATGGGAAGGTGGGAGATTTGAAAT
GATAAACTCGAGGCTTATGGGCGAAAATATAGGCTGGGGC
CATCTCCATGGCAATAGGACACCAGGGAGGGCTCAGCCTG
GATACCTCTGAGGTGAAGGCCTGACTCACAAAGCCAGACA
GAGCCTGTGCTCAGTGGCCCATGGGCCAGGGCTGCCGGCT
CTATTTGCTTCCATCTGCCTCTTTGTAGAGAGCCTGGGCT
GCTGCCTAAACTCAGCCAGAGGAGTGAACAGAGCTTGAGC
CAGATTTCAGGTCTAGAGAGAGAAGCAGGAGAAAATGTGA
GGGTCTGTTCACCTGCAACTGGTCAGCCACTGTGTGTTCC
AACCAAGAAGGAAGGAATCCTTTTCTCTTCTTTTATTCTA
TTCTCTTTTATTTTAATTGAGGTATAATTTACAAACAGTG
AAACGCACAGATCGATGTGTTTTTGACAAATGAATACGCC
CATGTGACCCACACCCGATCCAGATAAGGAACATTTCCAT
CAACCCACAGAATTTCCCTCCTGTCCCTTTTGTCAATGCG
CTGCCACCCACTGTCTCCGTGTTCTGATTCGTATCATCAT
AGATTAGTTTTGCCTGCTCTTGAACTTCATATAAATGGAA
TCATGTGGTAGGTTCTATTTTGTGTCTGGCTTCTTAGCTC
AGCATAATGTTTTTGAGATTCATCCATGTTGAATGATGTA
TTTTGCTTCTTTTAATTTCTGACGTATGAATGTGCCACAG
TTTGTTTATGGGAGGAAACTTGAGATTCCTTTCATTGCGG
CAGGATTCACATCTATCCAGTATCAATAGAGTATCTGCCA
GGGTTTTGAGAGTTAAGCTGGTCGGTCCTTAGTGGATGTT
TAAAGTGTTCAATGTCACCTTCTTTGTTCCCAGACAACTT
CCCCATTTCTGTATCTTGCTGTAAAAGACCATAATGCCTT
TTCTTCCCTCCATGGACTGGAGCTGCCTTTATCTCCTGGA
GCTGGGAAGTTCAGATCATTTGTAGAGGGGCCGCTGGTTT
CCCCACAAGACAGAATGTTATTCTCTAATCTGAATTGAGC
TGACACGTGTCGACAGACAGCGGTGTCTGGCCCTGCATGT
GGGAAACACAGGTCCACGTGCAAGACTGGAGCCTGTGGTG
GGAAACACTGGTGACCTGGAGCCAAGAAGTGACATGATGA
AGCTGTTTTACCAGCAGTACAGCCCTAATGGCAGGGACCA
TGTCTGCTCCGTTCACCCATGGGAAGCCAGCACATAGCGC
AGAACCTAGCAAGCAGTGGGCATTCCATAAAGAGGTGTGG
GACCAACTAATGGCTTGGAAGAGGGAGACTTGGGCCAGCA
GATGTACCGTCACATTCCTGACATGCAAAGTCTGGGCTAG
GGCGGCCCTGCTGGGGAAGGAAAGGAAGAGCCGTGGGAGA
GACTTTTTACAAAGGAAAACCCAACAGGACTGGATGACTG
TGGAACATGGGAGGGACACAACAGACAGCAGAATACAAAA
GTCATGCAGTCTTTTTGGAAGAACGCTGGACTGAGAGTTG
AGTCCCTCCTGCACCTTTTGGTGTATAACCTGGGTAACTC
ATTTAACCTGTCTCAGTCTTAGAGTCCTTATCCATCAAAT
GATCAGTTTGCTAGGGCTGCCGTAACAAAGTACCACTAAG
TGGGTGGCTTAATGAAACAGAAATCTATGGTGTCAGTTCT
GGAGGCTAAAGTCTGAAATCGAGGTGGAGAATTTTTCCTT
GCCTCTTCTAGTGTCCGGTGTTGGCCGACAATCCTTGTCG
TCCCTTGGCGTAGAGACGCATCACTCCGATTTCTGCCTTC
ACCGCTGCGTGGCCATCTCTTCCCTGTGGCCTTCACATCC
TCTTCCCTCTGTGTATGTCTATGTCCAAATTTCCCTCTCC
TTATAAATACGGCAGTCATACCAGATTAGGAGCTCACTCT
ACTCCAGTATGACCTCATCTTCACTAATTACTTCTTCAAT
GACCCTATTTCCAAATAAGGTCACATTCTGAGACACTGGG
AATTAGTACTTCAGTTATCTTTTTTGGTGACACAATTCAA
CCCATAACATGCCACCTGCCTCACGAGATTGAATGAGGCA
ATCCTTTGTCATTGTTACAGGTAAAGCAAGAATCAGGGGA
GATTTTGGCCAGAGACCTACTTTTAACATTCTACGCGACC
TTGTTCAAATCTCTTCTCCTGTCTGGATCTCAGTTTCCTC
ATCTACAAAATGCTCTGTAATGTCTTCCCTAGATGTAAAT
CCCACAACTCCTTGACTCTGAAGCTCTGGGGTTTTGAGTC
TGGGGGCCTGGGAGAGCTGTGGAGCTACTAACATATGGGA
AAGTCAGGAGGGAAAGCCAGTCTGGGGGTCAGAAGCTTCC
TGTAGGTTCCATCCCTCATTTGGGAACTCAGCCCTCTTCT
CCTGGTGGCCAGGACCCTGGAAAGTCCCAAGCATCTTCTA
TCCCCATCCCCTGTGCCATTGCCCCCACCTTAGTGAGGCT
CAGAAGGAGGGAGGGCTGCTATAAATAGCACCCTGGAATC
AAAAGGCCCTCTTCCTGTGCAGGAAACACAGCAGCCTAAT
GGAGGCAGGAAAAAGGTGTTTCCGAAAGAGAGGCCAGAAA
AGGGAGGGGCATTGGGGATTCAGGAGCCAAATGGGTTCCC
GGGTGCTGGAGGAAAGGTGCTATGAAGGCAGATGGGGGGC
GGGGGTCAGGGGCAGATTTAGTGACAGCTTCTGGGGTACT
ACTTGAGGTCGGCCTATCTGGAACCCCAAGAGAACAGCCT
GTGGAAAAGGCCCAAGGATATTTGAGCTGGGAGACTTAGG
ATTTCAGGTCCGAAAGTGGGGATTGAAAATGCCACATTCA
TTAATTCACTGATCCATTCATTCATTCACTAGATATTAGC
CACAGCTTAGGACTGTCCTAGGTGCTAAGGACAAACAGTA
TAACGCTCTTTTATAAAAAATAGTCTGAGACCTGGAGCAG
TGGCTCATGCCTGTATAACACTTTAGGAGGCCAAGGTGGG
TAGATCGTTTGAGCCCAGGAGTTTGAGACCACCCTGGACA
ACATACAGAGTCCCCATCTCTACAAAAAATAAAAATAAAA
AAATTAGTTGAGCATGGTTGCGGGTGCCTGTAGTCCCAGC
TACTCAGGAGGCTGAGGCAGGAGACTTTCTTGAACCCAGG
AGGCAGAGGTTGCAATGAGCTGAGATCACACCATTGCACT
CCAGCCTGGGCGACAGAGGAAGACCCTGTCTCAAAAAAGA
AAAAAAAAAAAAGGTCTGGTAAGCAAACCACTGATTACAC
CCTAGTTGTAATAGCTCAGGACAGTGGGGGGACAGTGGAG
GGACTGTAACCCCTGGAGGAGCAGGAAGGGCCTCTTGGGA
GGTGAATTCCTCCCCCTGGGCTTGCAGGAATTAAGTCAGG
CAAAGACTGGGTATGGAGGGGAGGGAACTGGGGGGCCTTC
CAGGCAAGGGGAGAAAAATACTTGGACTCTTCCCCTCTGC
TGTGCTAGCCCCAACCTTAGTGCAACCTGGGCCAGCAGCA
GAGGTCTAAGGACCAGCCCTGTCCCCTCCATAGAGGCTCG
CCACCAGTCCTTGGGGCCCTCTCTGGAGAAATGCCCCTCT
CCTCGCCAGCAAGGAGCACCATCCTCCAAATGCCTGTGTG
GAAAACGGGTCTCAAGTGCCCTCTCAATGGAGAGCCCTAG
AAAATCATTAGTGTTTCCCCCTGTAAAAACAGGGGCTGAA
TTCTACGGGCAAATATCTCAGGCAAAAGCTCAGACCAGTA
GACTCGTCTCTGGTGCAAAGGAGGAAGATGAGTTGGCCAG
GGTCCCTAGAACCCTGACTCCATGATCCCACCAGACCACA
GGCCCCCCCCTTAAGGCTTGGAGGGGGCTGAGATGAAAAT
AGTCTACTGTTTCTGTTAGGAAGCCCTAGGGAAGTCCGCT
TTGGTGTCAAGTTGAAGATTTCTATGCATTCCCTCGGCAC
CAACCGTGATGGTGAAATGCCACATTTCAGCCCCCATCAT
TCAGCCAGATTGTATTGTAATTAGTACCTAAGGCAGGATC
CCAGTGCTCTCCGAGGGGCCTGGGTGAATTTCAACCTCTG
TGCTCCTCCTCTTGTGAAACAATGCAAGAGATTCTGGAAG
ACAGACAAAGGGTTGGGGGATGGATGTGCTTGTCCAATGT
CCTTTAGCACAGCCCACAGGACAGCCTTCAGACATGTCCT
GAGGCTTGTGTGCCCAATCACACATGCAACGAATTAGGGA
CCCGCCTTAGGGCTTGATTCCAGGACATTTACTCCCCATG
GGGAGATCACTTACAAAGCTGCACTGTGGCCCCAGAGGTT
CCCCTGGGTTAATCTTAGAATTAAAGTCAGAAACCACCCA
GCCTCCCCCAAAACACTTAACTACCACCTCCAAATTAGCA
CCTTCCTCAGCTGGTAATCAAATTCTAGGAGATAGTTCCT
GATCTTCCCAGTTTTCGGGTGGGTTAACTGAGGACTGGCT
GGCCCACACCACTTAGGCTAGATAGAACAAGTAATTAAAG
CCCAGAAATAGCTGGCTGAGATCCAGCCTGTTTAATGTAA
TGATGCTGAGAAATGTCAAACGTGGTTTTGTTCCAATAGG
AGTGGAAGGGATGAAGAGAGGAAGAAAGCACTGTATATAG
TTTCTGGAGTTGGCTGTAGAAGGACGAAAGGACTCCTCAG
GGGCTGCGGAAAGGAAGCTGTCTATGTGCTGGGCGGTGAC
TGAGCTGTGCATAGAACCCTGCGCAAGGGGCTTGGAGGGG
CAGGAAGGAGGAGGCCTGGCCTCCAAAAAACAAAAACAGA
AACCAGGGATAAGAATAAGGGTGAAACAGAACTGGGTTTC
TATCCTGCTGCCTCTTCCTAGCTGTGCGACTTCATGCATA
TTATTTATCCCCTCAATGTTTTCGTGCTTTGTAGGGGCCA
AGGGAAAGCTTTCCCACCACCCTCTGAAGCTTCACTGAAA
ATAAACTGACGATATGTAGATAAAAGGCAGATAAACTTAT
TTAACGTGCATAAGCTCATGGGAATCACAGGAGAATGGTC
ACTCCATAATCCAGTGAGGTCCAGAGGCTTATATACCCTC
CTTCACAGGGGAAGGGGAAATGCGGGCCCTGTGGCCATTT
TGAGGAGTAGGCAGTGATTTTTCAGGGAAATGAATGAGCC
CAGTGCTCAGACAATGGTTAGTAAATCATTCTCTTTGGGA
ATTGAATGGAACCAAACAACGAACACTGGTTTGGGACAAA
ATTTGTCTGGGCTCTAGGTGTGGTGTTTTTTGTTTGTTTG
TTTTGAGATGGAATCTTGCTCTGTTGCCCAGGCTGGAGTG
CAGTGGCGCAATCTCAGCTCACTGCAACATCTGCCTCGCG
GGTTCAAGCGATTCTCCTGTCTCAGCCTCCTGAGTAGCTG
GGATTACAGGCGCACGCCACCACGCTGGCTAATTTTTGTA
TTTTTAGTAGAGACGGGGTCTCACCATGTTGGTCAGGCTG
GTATTGAACTCCTGACCTTGTAATCCACCCGCCTCGGCCT
CCCAAAGTGCTGGGATTACAGGCGTGAGCCACTGCGCCTG
GCACAGGTGTGGTGTTTAATTTTCAGTTTCTTCCTCTGTG
ATATGAGTTTTAATCTTCTATGGTTAATAAAACTTCAGGG
AGGGAATCAAAGGCAATTGTGTTCCTCTTTGCAGTCTGGT
TTCTAGGGAGATAAGAGAATTCCAGAGAATAGCCTCGTCC
TGTGCTTGGAGAAAGATGGATGATTGAGAGACAGGAGTTG
GGGTGGGGGGAAGTCAGAGATACCTTGAGTCTGCTTCTTT
AGTTCAGCATGTCAAAGGGCCATATGACGGAGTATCGTTT
TCTGAGCTCCAACACCTTCATCTGTAAAATGGGAATAATT
TTAACCTAGCTCACTGGATAACCTTGTTCACAAGGTTTGA
ATGAGATAATGCATATAACACCTTTAGCATAGCACCAGGC
ATATGGAAAGGGATTGTTGATAGCTCTTGGCCTTCTGGAG
CCCAAGTTTCCCCTCTGTAAATTGGGGGTTATTTATGGTT
CTTACGGGCCTGCTGAGAGGCTTCCATGAATTGTGGTTAT
AAAGGGCCTGGCTATGAAATAGATGCTCAATAAATGTTTC
CTGCCCTTGAGAAGCTCCCCATCCATTTGGAGAGACCAGA
AGCACACCCTTGGAGGATCTGACACTGGAGACTCGCACAT
AAACCACCAGGAACAGTGCTCTTCCAACAGTTGCTGCTTT
TAAGCCTCTTGTGGGTTGGGGGAGGCTGAGGCTCCTTAGA
GTTAGGGCTGGGAGCAGGGTTTTGATGGAGGTGAGAAGCT
TTGTCCCAGGTGATGGTCGAGGTGCCATGCATGTGGGCAG
AGGGCAGCAAAATTGTCCATTGAAGCACTGATCGCTGAAG
CTAGAGTGTGAGGGAAGGGAAGGCCTGTTAGCCCAGAGCT
GTGGAAGGATTAGCCTCCTTTCTCCTGTGCAGGTTTCATT
TAGCAGCCCTTAAGAACAGTGCAGTGTCCATCCACTTCTC
TTTGGACAGAACCCCGTGCCATCCGCCAATAGGTGCTTAA
TAAAGGCGGTGTAGAGGGATTCTGGGAAGGAGGAAGAATC
TGGTTCGGCCTTTGTCTGCATGGCCTTGCATCTTCCTGTT
GCCACCACGAGAGGGTGCAGTTGCCCTGCAGAACCCAGCC
CGATCCCCACGCCCTCCTTTCCTATGCAGGCAGCTTGCAG
CTCTGCATCTTGTGGGCTAAGGAAGCAGGCCCCACACGCA
CGTGTCCCCTCCTTCTCAGACTGGAAGAAAGTCGGGGTGA
GAGGCTCGGGCTGGGGCAGTCCTGCACTGTGCGGGAAGCC
AGGCAAGGTAGGGCGGCCGAGGAAGTTCAGAGGATGGGAA
GAGCCGAACCGTATCTGTCTCTGTGTGTTGTGTTTGCCTC
TGCCTTGCTGGGTGGTATCAAAAAACTCTCCTATTCTTGA
TTTAGGTTCCATCTTCTATAAACCACCCCCCTCCTCACCA
AAAACCAAGATTCTTGCTTTCTCTCCTGTGTAACTTTCAT
TTTTTCAGGATGTAAAACCTATTAAGGATCTTGGGTGATA
GGGGATGGGACAGGCTAGAACGCTATTAGATGGCAAGAGC
AAAAGGTCAATAATTTTTCAGCCTGGCTGCTTCTTTTTAT
GGAATCTTCTCCCCTTTGGGTTATGGACCCCTTAGCCGGC
GCCAGCTTCCCCTCCACCATCAGCATATCCCTCCTGCCAG
GCCAGGACAACTTGCCCCATTGAAGATCCCAAACTGCTAG
TGGTCTAGCCTTGGCCATCCTGGTGTGGTGACCAGCAGGC
AAGAGCCCAGTGACCCTGCATCCGGGGTGGTTTGGGGTGC
CAGAGAGAAGCAGAGGAGGACCTGGAATTGGCAATGGACC
CTAGGTTCCTTGCCAGAGCTCTTGCCCCACAGCAGGCCCT
GAGAAACAGGATATTTAATGAAATCCTGTCTCCCAGTCCT
TTAATGTCCAAGTCACTGTTCCCGTGGAAAGACACTGATG
TTTGTACAGATGTGCATCTCTGTTGCTGCGTGGCAGCATT
TTTATCTCCTCTCTCTGCAGAGCCCCTTTCCTGGGACCGA
GGAGCCACAGAAGGCTTTGGGATCTGTGGATCCTTGCCAT
GGGCCGAGACCTCCCAGAGCTCCAGCACAATGACGGGAAG
GCCAGGCTGCTGTTCCAGGCCAGCCCTGGGTGCCACAAAG
CAGACAGTGGGCTCAGGGAACATAGCATTTCTGTTTCATT
TGCCACCACCAGTCTTTCCCGTGGCGTGCAGCAGTCGCTA
GTCTTTCCACAGGTACCAGGGAGTGTGTTCATCCAGTGAC
TGGCTTGGGACCAACCTGGGGCGGGGCTTTGGTTTCTGAA
CCTTTTCTCCATGAGACCCCAAAAAGCCCGTGCCTTGACC
ACAGCTTGCCTCTGGGATGGGTGGGACCCCTTGCTAGTGG
AGGATGGGAGCTCCTTTGTGAGTCCTTCTCTTTGTTTTAA
AGGGACAGAGTCGGCAGTCCCTCTTGCTGCTGGGACAGTG
GGATATTGTCAGTCAATGAAGTAGTCCTAAGTGTAGTAAT
TTTTAGTATTGTGAGAATGGTGATTTGCAATAGGAAACAA
GAACTAGCTCCCAGCCTAAAGGGTGATGTGGGAAAAGAAG
GTAAATGAATCTGCCCCATCACACATGGTGTTACGCAAAA
GCAGGATGTGGGAGCTGCACAGATCTGAGTTCAAATCCTG
GTTCTGTTACTTACTTACTTACCAGCTGGGTAACTAACCA
GGGTGCTTTCATTTCCTTGACTGTAAATGAGGTAATTGTG
AGAATTAAAGAAGATTAAACCTGTACAGTAGCTGGCATAT
GCTAGACACTCAATAAAAGTTAGTTTCCTTCACTTCCATT
ATCCATGTTTCTAGATTTTTCTTCTGAGTCCTTTTTTTCT
GGACATTGGAAGCTCCCCATGGATACAGAAGTTTTTCCCT
ATTAGGCAGTAGGCTTCCTGCGGGCAGGGTTCTGTCTCTT
CCATTAGCGAAGGATCTGGTTAAGGACAAGGCTGTGTTCG
GCTGTGTTCCCTGCTCAGCCTGGGGCCTCCGTGAGATTAG
GAACTGTGCCTTGCCCATCAGCCTGCGAACTCCCTGCAGG
TGGGGGCTGTGTTCCTCCATCAGATCCTCCATGTTCAGGG
CCCTTAGGCAGTAAGCGCTATCCCAGCATGAGACTATCAA
TGGTTGGAACAAAGGCACCCAGTTAGATTTAGGTTTGAGA
ATCAACCAAGGAGACCAAGGAGGTTCTGAAGGTATTTTTC
TATTTATTTATTCCTATTTATTTTTTGGTTTTTTTTAGAG
ACAAGGTCTTACTCTGTCACCCAGGCTGGAGTGCAGCGGC
ACCACCATAGCTCAGTGCAGCCTTGAACTCCTGGGCTCAG
GCAGTTCTCCCACCTTAGCCTCCCAAGTAGCTGAGACTAC
AGGCACACACCACCTTGCCTGGCTAATTTTTTTTTTTTTT
TTGGTAGAGGTAGCAGGGTTGAGAAGTCTCACTATGTTGC
CTAGGCTGGTCTCAAACTCCTAGGCTCAAGTGATCCTCTG
GCCTTTCAGCCCCAAAAGTGCTGGAATTACAGGCATGAGC
CACCAAACCCAGCCTGAAGGTATTTTTCTAAGGTCAAGTA
TGCCCCCCGACCTTGGGTCCTAGTTGGTAGAAAGCATTTC
CGAAGTGGAGACATCTGGATGGCAGATGTGAAGTTGGCTG
GGATGGGTGAAGGTCTGGAAGGCTTCAGATTCCAGGCTCC
ATGAATCACTCCTCCATCACAGCAACCCCTCGGCAGCTGG
GCCTCCTGAGCCCTGGGCAGGACAGGGTTGGTGGGCCAGG
CCCGGGTGGGCAGTGGTCCTTTGCCTTGGACACAGCTATA
TGGTCTGAAAGGATCCTGGCAGGACTGATCACTTTTGAAA
CTGCTTTCTGAAAGCTCCAAGCTTCCTTCTGAGTGGTGCT
TAAGGCATAATATTAAGCAGGTCATTCTAGGACTGTATGA
GAGCAGAATGTGGCATCTTTTGCTGTTTTAGCTTGCAGGG
TACTTGTAGGCGGTTGGTGCTCTCTCCTGGGCCTGGTGGA
TGGAGGGGAACAGGCAGGGAGGGGTGGGGCAGGCCCTGCC
TACAGAGCCTGTCAGTAGGGAACCAGTGAGTCACCAGAAG
TCCAATACCTCAGTGCAGATCCTGGATGCTGTTGGATCAG
GGGATCTGTCTGAGCACCAGTTTCCTTTTCTGAAAAGTGG
GGATGATAACAGCCTAGGATGGTGGGTGAATCAGTGAGGT
AATGCACAGGAACATGCATAGTAAACAGTTTTTGCCAGAG
TGGGTGGTTATGAGTATTTAGGGTGGCCTGAGCCTCCCAA
CTGAAATATCCTGGCCTTTTGTCAAGTCCTAAGAGAGGAT
GTGTGGGGGAAGCTACAGACTAATGAAGAGGTGACCGGAT
CGTCAGAGGGTGCAGACATGCTTAGCAAGCTGGTGGTGCG
ACTCAGGGCTAGCTGCCCCTGGTCACGCTCCTCCTGTGCA
TCCGCAGCAGCAGGAAACATTTGTCCTCAGGAAACAGCCC
CTCAAAGAGCGTCCGGACACCGGGACCCAGGCTGGATGGC
AGAGGGGGTGTTAACTCATCCCTCAGGTGCCACTGACCCA
ACACGATTTTTTTTCTGGTGTATCTTTCTGGGAGATGTAT
CTTTCTGGGAGATGTTGGAACTGGGCCCAGAGAAAAGCAT
ATGAGACCACAATCCCCAAGACACTGCTTGATGGGGTACC
CCACATGTCTGCTTCAAGTGCCACAGGTGCAGCAAGGAAA
GCCTGCAGGATCCCTCCACATCAGAAGTAAGGAAGAACCC
AGAATCTGGAATTGGATGCCAGGAGCTTGAGTTCTGGGCC
TGATTTGACCACCTGGGGGCCCTTTGGCTAACACCCCACT
TCTCTGAGCCTCAGTTTTCTCATCAGCAAAATGAGGGCAT
GGATCCCTATTTCAATGTGTTATTGTAGGGATAGAATGAG
GTAACGTGTGAAAGACCTGCGAAGGCAGAATGCTGTGGCC
CTGACAAGCAGAAGCTTTGCAGGCAGGCAGATCTGGTTGG
GATCCAATTCTTTTTGGACCATAAATTCCTGGCCAGGAGT
GGTGGCTCACACCTGTAATGCCAACACTTTGTGAGGCCAA
GGCAGGAGAATCACATCAGCCAAACAGTTTGAGATCAGCC
TGGGCAACATAGCAAGACCCCCGTCTCTACAAGAAATTTA
AAAAATTAGCCAGGAGTGGTAGTGTGTCCCTGTAGCCCTA
ACTACTCAGGAGGCTGGAGTGGGAAGATCTCTTGAGTCCC
GGAGGTTGAGGCTGCGGTGAGCCATGCTAGCACCACTGTA
CTCCAGCCTGGGTGACAGAGCAAGACTGTGTCTCAAAAAA
GAAAGAAAGAAGAAATGAAAGAAGGAGGGAGGAAGGGACG
AAGGAAGGCAGGCAAGCAGGCAGGCATCCTCGGCCCTGGC
ACAGGGTCTGGCTCATTGTAGATGGTCAGTTTGTAGGTGT
GAAAGGAATAGTTCAGTCTTAGCTCCTCCACTTTGTAACA
GTGTGGCTTTAACTTTTCTCACCTTTAACGTCCTTACCTA
TTAAAGGGGAATGGGGCCGGGCACGGTGGCTCACGCCTGT
AATCCTAGCACTTTGGGAGGCTGAGGTGGGCAGATCACTT
GAGGTCAGGTGTTCAAGACCAGCCTGGACAACATGGCGAA
ATCCCATCTCTACTAAAAATACAAAAATTAGCTGGGTGTG
GTGACACGCACTTGTAGTCCCAGCTATTTGGGAGGCCGAG
GCAAGAAAATTGCTTGAACTCTTGAACCCAGGAGGCAGAG
GTTGCAGTGAGCCAAGATTGTGCCACTATACTCCAACCTA
GGCAACAGAGTGAGACTCTGTCTCAAATAAATAAATAAAT
AAATAGGAATTGATTGGTTTTCTAGGCTGCTGTAACAAAT
GACCACAAACTTAGTGTCTTAACACAGATTTATCTTACAG
TTCTGTACAGCAGAAGTCTGACAAGGTGTCACTGGACTAA
TTTCAAGGTGTCAGCAGGGCTGTGTTCCTACCTGGAGGCT
CCAGGGGAGAATCTGTTTCCTTGCCTTTTCCAGCTCCTGG
AGGCCACCTTCAGTCTTTGGTGTGTGGCCCCTTTTTCCAT
CTTCAGTCAGCAACAGCAGGTCAAATCCTTCTCATGCTGC
ATCTCGCTGCTTCTCTGCAGCTGGGAAAGGTTCTCTGCTT
TTAAGGACTCGTGTGATTAGATGGACCCATTTGCATAATC
CAAGATACCCTACCCATTCCAGGGTCCTTAGTCTTAATCA
CATCTGTGAAGATCCTTTTGCCACTTATGGTAACATCTGC
AACTTATGAATAAAAGGGAATGGGCATCTTTGGAATCCGT
TATTCTGCCTACCACAGGGAACACTAATGGTTCCTATCAT
ACTGGATTGTTGGCAGGAATAAACATATGTTTAAAAAAAG
GTAATAAATGTAAGGTGACTGGCACATACTAAGTGCTCAA
TAAATATTTAGTTACTGCTATCATCGTTACTACATAAACC
ATGTGGTGCCTTATAAATGCTAGTTATTGATGCCAATTTT
CTAAATAAGAAAGTACAGGGCCTGGTTTCTTCTGGGCTCA
TTGTCACTCTCCCTTCCTGTGCCTCGGTTTCCTCCATCAG
AGGAGAAACTGGCCCTGCTCTTGGCAGCTCACCCTCCAGG
CCTACGAGGCACACAAAGTTTCCCTTGTGCTATGTGAGGG
CGGCTGCCAGCAGCGGGCATGGGGCCCGGCCCATGGCTAT
CCCAGGGACGTGGTATTCACTGAGATCACAAGGGAACAGA
AGGGCCCCTTCTTTGGAGGGCAGAGAGGTTCCAAGTGGAT
CCCTGCAGGAACTGAGCCCCCTCTGTGGGAAAGAATTGCC
TCCGTTGTGAGGCAGTATCGCTATTTGCAAAGCGTTTTAC
AATCATTTTTATTAGCAGAGCCCCTGAGACCTGAGGATAA
CAGAAGGGCTGTCACCCACCCCCTGCCTCTCTGGGGGAAA
CTGAGGCCCACATAGTTGAAGGCAGGACCCCAGGCCACAT
GATGAGGTGGATTTGACCTCCCAGGGGCCTTGTGGCTTCA
GACCAGCATTTTATCCCCGGAGGCGCCAGACATTCCCCCA
ACCCCTAGTCACTGAACTGAACCAAAAATTAACACCCAAA
TGCCCTTCAGCGCCTCCCTCTCAGACTTTTCTTTAAAAGA
CCAATTTGAAATGCAGCCACCCTCTTGCATGTCAAGGCTG
GCGCTGGTCCTTTCTTTCAGATCCTGGCTGCTCCTCCTTC
CCCGCCAGCACTGAGCTCTCCCCATCTCTTCCAGACTCCT
TCCTGTGGGCTCCAGGGGCCTCCCCCACACTCTGCCCCAC
CTCCCAGTTTCCTCCCGACACATACACCATTCTGATGGTG
ACGCTTGCCCACCTCTTTCAGGGACAGGCAGGCCACTTCT
CCTGGGCATTTCTCTTGCTGCCTCTGAGAACCACTCCCCA
GACCCCATGAAATGCTGGCAGCTCCAGCCACACCCCAGTT
CACTTTGGAGGCCTGCTCGAGGCTCACCACCTCCAGGAAG
GCTTCCCCCTGAGCCCACCACTGACACCCACCCCTGTGCC
CTCCCCCCTTGGCTCCACCAGTACCCAGTGATATTGCTCA
GGGTGCACACCCTCAGCCATTACAGGCCTTTCTCCCCTCC
CTCAGCACTTAGGTTGTGTTCCCCAGGCAGGGGCTGTGTC
TCTCCCATCAGGCGAGAGCTCCCTCGGGAATACTCCAGAA
CACAGCCCCTCGAGTTCTAGGGCTGTACCAGAACTCAGTA
CTTTCTCTCTCTGCCCACCCACAACACACACAGAATGCTT
CTTCCCCTGGGATGACGCTGTTAGATCACAGAGGGCACAG
GTGCCCCATCCATGGCTCCTTTTTCCCCCGAAATTTTAAC
AAGTGTTGTTTTTCTCCCCCTGATTAACAAAGCTTATCAT
AGAAAAATAGAAAAGCTTGAAGTAGCCATAATCCCCCACT
CCAGAAGCAAACACTGTTAACATTTCCTTCTAGGTTTTTT
TTTTTTAAAGGCAGGTTTGTCTACACAGTTGAGATCATAC
TCTGCCTACCATTTTGTATTTTTGATTTTTTGCTTAATAT
TATCTCAGATGTTTTTCTATATCGATCAAATCTCTGTACA
CGTCATTTTAAATAGTATTTCATATGTATGTACCATAATT
TGTTCAATTATCTGTGATTCCCTCCTCACTTATAATCCCC
AAACCACAGGGTGCTCACTTCCTTAGGTGGTGTTTTGGAA
TAGTTTGTCCCCTCCCACCCCCCATCCCCAGCCACCGGAA
GACAAAAGAAATGACCAGCTGCTCTTCACAGGACTCTGAT
TAGGATCTTGAACTGGGTGGCGGTTGGAAATCAGTATCAC
ACCCTCCCCACACCCTGTCCCTTCCTGCCTGACAAGATAG
GAAAGCCATCAGCTGCAGGGGGGGGAGTGGACAAACATCC
CCACCCTGTTCATGGGGAACAGGCTTCTGTTGGTTCAGGG
GGTTACCTCTGTTGTTTTTTCTGATGGGGCCGTCCACAGG
CACGAGGGCATTGGCTGGGCCAGATGGGCCTTGTCCTGCC
AAGTTACCGGGGTCGGAGCCCATGCAGGAGGAGCCGGGCC
ACTGGGTGAAGTGCTCAAGAGGCTTGAGAGCTGCATCGGG
ATGGAGTCTGCACAACACCCAGCTGGAGGACTGAGGCGAA
GGGAGCCAGAGCTCAGCCACCCCTCTTGGTTCTACTGATA
ATATTGCTCAGGGAGGCATCTCAGGGATCCATATGGTCTA
ACAGAATCAGTAATGAGACTCTACTGTGTGTATAGACAAT
ACTGATGTGCCCAAGGCTGTCAGAGGCACAGGGAGATGGA
ACTCACAGTGCCCTGGGGTCTCTATTCCAATCCAGCGCGG
CCAAGGTCTACCTGCTGCTGCTTTGTGGAGGAAGGTGGAG
ACTGTCTCTCCAACAGCACAGACATGTCTACCCATGAGAG
ACTATGGCTTTCTCCCAAGCCATAGGTACCTGCCTTCCCA
GTTGTGTCGGTACCCAAAACCCCAAAGCTTTGCGTGTATT
ATATTTGTGAGGCCCCTGGCTGCACGTTGAGAATGTCCTT
TCTCTATGTGGCACCCAGCAAGGGTAACTGACCCAAATGA
AGATCAACCCTAGGAGACAGAGCCTCGTGGGTGCTTTAAC
CAGCTGTGTGTCCAGCTGTGTGCCATCGCCTCCCCTTCGC
CAAGACTCTGCCATGCAAATTGGGTACATAAACCGCCTCT
GAGTGCCTAGGACCACATAAGCATAGGCTGCCTGGGCTGT
GTACCTAAGGAGTAACTGGAGTGCGGGCATCCTGGGCTGA
CAGTAAAGGGAGGCTGTGGGCTAGGGTGAAAAGGCAGGGG
GGGCAGCTGTGGAGCGCTTCCCACTGCTCGTCCAGCTTGG
TGATGGGCTGGCATCAGAGCAAGCCCCTTGCCCAGTTTTA
GTCTTGGGGGCAGCTCTTCTTGTCCCTAGCTGGCAGTTTC
CTGTGGGTAGATCTGGGCTGCCAATCCCAGAATCCTGGAA
CCCTGGCTTGTCTGTTTCCTGTAACACCCAAAGCCTACTT
GTTAACGGAGCATCAGCACTCCACCGCCACTGCCATCACC
GCTTCCCGGGGCTGCGTCCTAAATTCTTGTTGGGTGCCGT
ATCTGTTCCCTCTGAGTTTTGGGCGGTGGCATGTCTGGCC
ACAACTGGGCCCACTGCAGTTCCTGTGAGGGGTGGCTGCA
TGTACACACATGATCCCAAACATGCTGGCTGCCTAGTGCC
CCCAGGCAGACGTGAGTTTGATACCGACTGTGGCAATTAG
GCATGTTGTTTTACCTCCTTGGGCCTCAGTTTCCTCATCT
GTAAAATGGAAATGTTAAGCACTCCTACCTCATGAAGTTG
TTGTAGGGATTCAATAATATGATATGATATGATATGATAT
GATATGATATGATCAATGTGTGTTTGCACAGCGCCTGTCC
CACAGTATGTGCTCGGGAAAGAGGGCTCCATTGCAAGGGT
CTCCGGGTCTTCAGGCTGCTCACTGACTCCCTCTTCTTTC
CCAGGGTGTCTCTTTAGTCTAAAAGTTCAGATGTGCCTCA
TGTATGTGCAGAAGTTTGGGGGGTCCTCTAGGTCACTGGG
CTTGAATGGCAGGTCCTAGGGAGGAAGGTCAGACTGGGAA
GGTCAGACTGGGTGGTCCAGGAGCCTGAACCTCTGTTCAA
GGTGGGGCCTCCTCAGCTCCCCACTCCTCCCAGCTGCTTC
CTGTTAGCAGGACACCCAGGGAGAAGCGTGTTTCCTCCCT
GCTCTGGGCAAACCCAGGCCACTCCCCCAGCCCCTAGGAC
TTCTGTTCAGAACCACCCAGCAGCCCTGAAGACAGTACAG
AGCTGACCAAAGTCTCATCCAGGTGTGAAAAGCCAGCTCC
CTCCAGAGGTGCTCAGGCCCATGAAGGTCTGGGCTGATCT
TGGGCTGGCTCCTGTGGCAGCTTCACTCCAGTGCAAGTCA
GCCTGGCCACCTCCTGGTAGGCAACCAGCAGCTGCAGCAG
TTCACAGCTATAGCATGAACTCCCCTGATGCCAGGGCCAG
CCCAGAGCTGGCTTCGATTTATGAATGATTTTAATGTCCA
AAATTAACATCATCTTCAGCTCTTGAAACAAATGACTCCA
GGGATGTCAAAGCACACTGGTTTACCCAGCACCAGGGACA
CTGGAAAGGTGTCATGGACCCTGAGGCTGATCCTTGCATC
CTTCATCTCTTCACTTTAGAGGTTCTCAAAGCCATCTTTC
TGCCATCCTTCCAAGCTGACATCATATAAGATGCTCCAGG
TTGTCAAGGGTATGTCTGCCTTTAAAAAATGATCTAGGGA
AGGTACAGTGATTCTGGGAGTACCCATCTGTCTGCATCAC
TTTGCTGGGACGGCACACAGAGAGGGGCCCTGTGATCATG
GGACTGCAGGAGCTCAGGATGAAACAGTTAGTAACCCCCT
CATGAGGAAGCCCCTTGCAGTATCCACTGGTCCAGTTCTC
TCCCTTTGCTCACCTGGACACCTTTTTCTAAGGCCACAGA
GGAGTGGGAACAACAAAGGCTCTGGAAGCAGACACCCAGC
TCTTAGGCTTCTGACTAGTGTGTGATCGTTGACAAGTCAA
TTTACTTCTCAGTTGCTGTTTTACTTGTGAAATAATGAGA
AAGACACCACCTACCCTGTCCAGCTCCTGGGATTATTGTG
AGGATCAAATGAGGTGATGGATGTGGAAATATTTTAACTG
TAAAACACCATTTTCATTTTATTTATTATGATCAAGAAGA
GGCACTACAGCCATCCAGGGTGAGCGCTTCTCTGGCCTCT
TGTGTGCCCTGATTAGGCTGACCTGAAAAACACCAAACAA
AAAAATCGGAGCAGGTGGAAGGAAGCAGGCTCTCTCCCCA
CCTGGATGGAGCCCATGGCCCACATGTAGGCTGTGCCCAG
GGCTGCTCTTCCTTCCCTTCTAGGGCAGACTCAGCAGACC
CAAAGATCAAGCAACTGCGAGGGTCAGGCCCCTCCTTCCA
GCTGTCAGGAGAATGCTTGGCAAGACAGCCCTGAATTCTG
TTCCTCTCTAGTTCCAGGGGCATCTGGTCACCACCCCCCA
CCCTTGCCTCTCGCCCTGCAGGCCCAGCCAATGAGAAGTA
CAGATCTGCAGATGGGAAAGGGCTCTCCAGCCAGCCAGCA
GGCCTGCCCTGGGAGTACCTGTCCTTATGTGAGAATAGAG
GATAATAGGTCCTCAGGGCTGGGTGTGGTGAAACCACCAG
AGAGGCCAAGGAGATGCTTGCCTGGTGTCCCACCAGTGAG
AAAAAAAAAGCTTTTCTCCCTGTTACAGCCTGGCCTATAC
TGGAGGGTCTTCCTGAGCTGGCTGAGGGCCGTGACCAGGG
CCAGTGCCAGGGCCAGGGTACGGGGGAAGCCCAGCAGGCG
CTCTCCCTTTTCTGCTCAGAAGAGACACCAGGCACATTGA
GTCTTCCTCACTTGGGATCTATTCTCTCAATGCAGGAGGC
CTGTTCCCAGAAGCCTAGGTCTAGGAAGAAGCCTGCCTCC
GCACATTCTCCATCTCTGGAACCTCAGGCCTGACAACATG
GCCTATTTTCTACCATTAGCCCTGCAGCTGCCTCTGCTCT
GCCGCTGACCCTGGTCGCTTATTGCTAAGGCAACAAAGCC
ATCTCATTTCCTGAGCTTCATCGAATCTCAGCACCCATTT
CCGCTGTGTCTGCATCCACCCCTGCCTGGGTCGAGGTGTC
CTGTGATTGCTTTTGTCCCTGCCAAGGGCTGTATCAGCCC
CGCCAGGTCTGGTGGCCATCGATTTTGAAAGAACAGAGTA
GTCAGCATCCACTGTGAGCTGTGTGGACTCGCAGGCCCTG
GCTCCTGGATCTCTGGGCCAGCCAGTGGGACTAAGCACAA
TTGCCATCATGGTGTGATGAAGGAGAAGTCAGACTGACCT
CTCTGAGCCTCATTTTCATCAGAAAGGGGAGGTAGTTTTG
GGAGTTGCTGTGAGAATGACATGAGATAATGGATGTGATC
AAGTATGCAGGGTTCCTAGAACAGCGCCTGACACATAATT
GGTGCCCATTAAATAAATGACAGCTCCCTTTCCTACACAG
TCATGGCTTAATCTGCCTGCAGGCCAGGGTAGAAGATATA
TATTGAGCACCTTCCACATTTGTTCCAGGTACTGCCAGGC
TCCAGGCACTGGGGAATGCAGTCCCTGCTGTCAGGGAGTT
TGTCACACAGCTGGGAAACCAGTCCTCCACCATGATGAGA
TCACAAACAAAGGGGATCACACAGTGAGCACTCTGGGGCT
GTCCCTAGGTCTCTGGCTGTGGGTGCCCAGCAGAACTGCA
AGGACCCCTTCAATTATCCACAGTCAAGAACTGGAAGCCT
GGCTAGGCGTTCTGTTTTGCCTAGAATTGCTTATTATGAC
CTTTTTTTCTTTTGCAGCAAATTTCCCTTCCTAATTTGGT
TCTGTTTATCCCATTATTAAAGTGGGATTACATAGGAATT
TAACTGAAGCAAATGATCATCAATGTGTACAAAGATCTAG
CTGCAAGAATGTTCTTGGCAAAATTGTTTATCACAGGGGA
AGGGCACAAACAATTTGAGTGGGTAATAGTACCACATATG
TTAATGATACTCTGGTATAACCATCTATTAATAGCAGAAA
GGGGAATACCTAATGTGCCTCATGCACCCATAAGAAATTA
TTAACAGTTCACTCACTCAATCATTCACTCATCTGATCAC
TCATTCCACTCACAGTCACTGAGCACCTTCCAGACAAAAG
GCCCTACACAAGAGAGTGTTTTACTCAGGTTCCTCAGAGA
TGAGGATGTGATCACAGATTAAGGGAGAAGTTATGGGATT
CATCATGGGATAGCGAGGAAACTGGGGAGCAGGGCTTTTT
GTCCTCCAGGCTGAGGCATGTGACAAGTGTGGTGGGCTTC
TGCAGGGGCCGCAGCATCTCCAGGCTACAGAACCCTGGAT
CCTAAGCTGGCTTCCATAGTTCCCTGAGAGCAGCATTGTG
TGGTAGGCCAAGTTCAAGATTTGGAGTCAGGAGACTTGGA
TTCTAATTTCTTTTCTTTCTTTCTTTTTTCCTTTTTTTTT
TTTTTTTTTGAGACAGTGTCTTGCTCTGTCACCCAGGCTG
GAGTGCGGTGGTGCGATCTTGGCTCACTGCAACCTCTACC
TCCCAGGTACAAGCAATTCTTCTGCCTCAGCCTCCTGAGT
AGCTGGGACTACAGGCACGCACCACCATGCCTGGCTAATT
TTTGTATTTTTAGGAGAGACGGGGTTTCACCATATTGGCC
AGGCTGGTCTCAAACTCCTGACCTCATGATCCACCTGCCT
TGGCCTCCCAAAGTGCTAGGATTACAGGTGTGAGCTACCG
CGCCTGGCCAGATTCTAATTTCTTTTAGCCTTTATCACCA
TCAATGAAATGGGGATAGCAATGACTATCTTACACCTTAC
CAGCAAGTCATCACAAGACTCAAAGGAGGCAGCTAAGTGG
CCCGCTCTAAACCATGCAAGGGTTGACAACAGAAATTAAT
CCTCATTGCTCAAGTAGATGCCCTGGGGTAGGGGGTGGTT
TCCAACTGTGCTCTTCTTGGGAATTACTTTTCTTTCTGTC
CCCATAGCCATCTCCTCCCATGCTGTCCAACCCTGCTCCT
TCCTACTCCATCTTGCCCCTGCCCATCTCACCTTCTAGAA
GCCTGTGCCCAGAAACTCAAGGTCAGCTCCATCTGAAACT
GGTGTCATCACTGGGAAGGTGGCATGGAAGAGCCCTCCTT
CGAAAGTAAATAATCAAACTTTGTTTAAAGGCTTGACAAT
GTTCATTTGTGTTCAGCAAGCTCAGATTGAATTATGCATA
GGCTTAGGGCCTGTCCCTGAGGAATTTACCATCTAGGCCA
GACATCCTGACTGATTCAAAGGATGTACAGATGGCAGGAC
ATCAAGTCGAGGCAGTCCACGTGGAGCTGACCCTGGAGTA
CTGATTTCACAGAACGTGGCTGCTAAGTCCAGATAATGTT
TCATCTCCTGATGTGTGTGTATGTGTGTGTGTGTGTGTGT
GTGTGCACACCTGTACCATATTCACACTTTTTCAAGGGGA
AAGAAGAAAGGAAGGAAGGAAGGGAGGGGAATAAAAACAA
GTCTTTTTGAAGAGGAGCCATGTGACCCCAGGTAAACCCT
CATGGAGCCCCTGCCCTGCCCTGCCTCTGCACCAGTTCTT
CCTGACAGAGAGCTTTGTCCCCTCCCCTACATGTCTGTCA
CACACCCCCTCCCTGCCTCCTGTTTGGCAGTCAGGACCCT
CCATCATGATAGAGGGAGGCCCAAATTGTCTTCTGCTCCA
GGCCCGCCTGCTGTACCTATCTCCCAGGGTTCTTGTGATG
ATTAAGAGAGCTAATACATGAAAAATATATAGAATGGTGC
CAGGTACCTAGTAAACACTCTACAAATATGATCTATTATT
AATTGGTTTGGAGTCATGTACCCATTTTGGAAATCTGATG
AAAGCTGTGGGCATTGTATCCAAAAAATGCGCATTACATT
CAGCTCAGGGGGTGCCTGGACCCCAAGTTAAGAATGCCTA
GTCCCAACCTGGGCAACATAGCAAGGCCCCATCTCTGACA
CAATTTTAAAAATTAGCCAGGCATGGTGGCACATGCCTGT
AGTCCCAGCTACTTGGGAGGCGGAGGCGGAGGCGGGAGGA
TCGCTTGAGCCCACGAGTTTGAGGCTACAGTGAGCTATGA
TAGTGGCGGCACTGCACTCTAGCCTGGACATCAGAGTGCA
GCCCTGTCTCTAAGAAAAGAAAAAAAAGAACGAGTCTAAA
CAAACTGTAGAGTTCTATTTATAAGCATTTATTGAGCACT
CTTCAGTGCGGAGGACTGGGCTGGGTACAAGGGAGAAAAC
AAGAGGTGACCTCAGCCTCAGGCGACTCACCATATAGTAA
GGGAGAAAAGTCATGCGCAACTTTCTATAATCTAAAGTAG
GAAGTGTTAAATCCCCACAGAGAGAGTCAGGTAAAATGCT
GGGGAGTGTTGACGAGAGAGACTTTCTTTCTCTGGAGAGA
TCCAAGATTGCTCCGTGGAGCAGGTGGCATGAGAATTGGA
CTTTACAGGATGATGGGTTTGGGTCGAGTGGTCATTAGTT
GTGGGAAAGCACCAGGCAGAAGGAGCAGCATGAACCCGGC
ACTCTGAGTCGGGGTGGGCAACCCAGAGCCTGTGGTGGTC
AGTCCCACCATGGACCTCAGGTTTCCTGTGAGCAAGCAAA
GGAACTCAACCCTGCTCAACGTCACAGAAAAAGAGCTCGT
TGGATATCCCAGTAACTTAATGAGCAAGTGGGAAGGCTGC
AGAACCAGGCTTGGGAAACCTCCAGCTTCCAAGGAAAGCT
GGTAGCCAGAACCACAGCCAAAGTCATGGCACAAGAAGCC
TGCTCAGATCAATTCTGTTGCCACTGCCAGAAACTAGCTG
GAGCCACCATTGCGCCTGCTACCACCACCATCACCAGCGC
TGGGAGCCCTGACCCTCCCTGCCTCTGTTTATCCTCTGCA
CAGACAGATTCAGTGTCTCGGGTGGAAGGAAGCAGAGCTG
TGGGGCTTGTTGCCAGCCCACACATTGCTCGGCCTCTGCT
CAGACGGGGGCGCTCATGGCGCTTGGCTAGGAAGGCATGG
AAGACAGACAGTGCCAGAGGCCCCACACTCTCTAGCATGG
GGAGAGGAAAGCTGCAAAGTGCCCAGGCCATTGTCTAATC
CTTGCCTGGAAAAGCCAAAGACTTTCCAGCAGCTGACACA
AAGGGCCCATCTTCAACCTCGATGTTGCTTTCTCCTTTGA
AGTCCTGATGCAGAGTGGAATGGCTGAAAGTGACTTAACT
TTTCTTTGTTTCAATGTGTTTCTAACCCCTAGGACTCTCA
GTGCTTCCCTTTTCATGGGAATTAGTTTGGGAAGCAGCTG
GGGAGAGGACCAGAGACAGAGACCTAGAGAGAGACAGATG
TGTCTTTTTCAGGGTTCCTGGTGGACCCCCCCAACCTGGT
CCTTACTATCTTTCTACCCTTCTTGCCCGTATTTCTCCTT
GATCCTTTGTCTCTTAGTCTACTGGCCTATGAACTGCTGA
GCTGTAGGATCTAGTCCCGTGCATTAGGGAATTTATAGCA
TGTTCAGTTCAACTCAGCCAGTATTTATTGACATCGATCT
TTGGGAACACCTAAATTCACTGGAGTTGGCAGATCTTGTA
TTGAATTCTGTTGCAGAATTCAGAAGTGCATATCTACTTC
AGGAAGGGGTATCCAATGGGATGATGAAGGTGTTTGCCCT
TAGGCTGTCCCCAGTCTGATGGAGGAAATGTTCAGGGACC
CCTTATATTGGAAGGAAAATCCAAACCCAAACAAAGACAA
ATACCTAATGTCGAAAATTAACATGAGTCCTGGAGGAGCA
CGGAGTGGTGATGTAACAAAATCCGAGGCCAATTAAGGAC
AGTTTCTTTGATAAAGTGTTTCTCGAGTTTATTATGAAGG
AAGGAGGGAAGGGACAAATTATGAAGTGAGAGAGACTGTA
GGCTAGAGCATCTATTTGCATCTTGGCCCTTGATCACCAG
GCATGGGATATTTCTTCCCTAATTTCCTGTGTTCTTTCAC
TGACTCAATTACTCATTCGTGCATGGTTTCCACAATTGTT
GACTTTTATTAAACTTTTAATTCTGAGACCATTATAGATT
TGCATGCAATTGTAAGAAACACCACAAAGGGATCCTGGAT
ACCCTTTACCCAGCTTCCCCCAGTGTTAACATCTTGCAAA
ACTGTAGTACAATATCACAACCAGGATATTGGCCTGGCTG
CTGTAAAGATACAGAACAGTCCTCTCACCACAGGGATCCC
TCATGTTGCCCTTTTATAGCCACACCCACTCCTCTCCTGC
CTCCACCCTTTCTTTGACTCCTGGCAACTACTAATATGTT
TGCCATTTCTATACTTTTGCCGTTTCAAGAATGTTATATG
AATGGAATCATAGAGCATATTCCTTTTGGGAACAGTTATT
TTACACTTAGCATAATTCTGTGGAGATTCATCCAGGTGTG
TATCAATAGTTCAGTTGTTTCTGTTGCTGAGTAATATTCT
ATGATATGGATGTACCATAGTTTGTTTAATCGTTCATTAT
TGAAAAACATGGGTTGTCTCCAGTTCGGGGCTATTAAGAA
TAAGCTGATAAGCTGGGGATGGTGGCATGTGCCTGTAATC
TCAACTAATCAGGAGGCTGAGGGAGGAGGATCCCTTGAGC
CCAGGAGTTCAGGACCAGTGTGGGCAACACAGCGAGACTG
TCTCTAAAAATAATAATAATAATAAAGCTAATATATTCAT
TCATGTAGAGGTTTTTGTGTGAACATAAGTCTTCATTTCT
CTGAGATGTACAGTTGTTGGGTCATGTGTTAGTTGCAAGT
TAAATTTTTTAAGAAACTGCCAAATCACTTTCCAAAGTGG
GTGTGCCATTTTACATTTCTACCAGCAATGTATGAAGGAT
CCAGTTTCTCTGCATCTCACCAACATTTGGTGTTGTCATT
GCTTTAAAATTGTAGCCATTCTAATATGTATGTAGTAATA
TCTCCTCATGGTTTTAATTTGCATTTCTCTAATGGCTAAT
GATTTTGAATTTCTTTTCATGTGCTTATTTAGGCATCTCT
TTGGTGCTATATCTCTTCACGTTTTTGCCTATTTCCTAAT
TGAATTGTTTGGTTTTTGGTGAGTTTTGTTTTGTTTTGTC
TTGAGATAGAGTTTTGCTCTGTCATCTAGGCTGGAGTGCA
GTGTGCCATCACAGCTCACAACCTCAACCTCCTGGCCTCA
AGCAATCCTCCCGCCTTAGCCTCCCAAGTGCTGGGATTAC
AGGAGTGAACCACTGTGCCTGGCCTGACTGTTGAGTTTTG
ATTGCTCTTTCTGTATTACAAGTGCTGGTTCTTTGCTGGA
TATGTGGTTGACAAATATTTTCTCCTACTCTGTATGTCTT
TTCAACATTGTAACAGGATCTTTTACAGAATGAAACATTT
TAATTTTGAGGAAGTCTAATTTATCAATTTTTCCTCTTAT
GGCTTGTGCTTTTGTTATCAAGTCTAAGAACTCTTTGCCA
AAGATTTTTAAAATATTTTTTCCTCAAAGTTTTGTATTTT
TATGTTTCGCATTTAAACACACAATCCATTTGGGTTAACT
TTGGCATAAGGCTTCAGACTTAGATTTTTTTTTTTTTTTT
TGGCTATGGATGTCCAATCACTCCAGCACCATTTGTTGGA
AAAGCTGTTTTTCCTTTATTAAATTACTTTTGAACCTTTG
TCAAAAATCAGTTGGGCATATTTGTGTGGGTCTGCTTCTG
GATTCTCTATTCTGTTCCTTTCTGTTTGGAGAACTTCCTT
TAGCTATTCTTTTAGAGTAGTCCTTCTGGCAACAAAGTCT
CTTAGTTTCTCTTCATCTGAGAATGTTCTTGATTTCCCCT
TTATTCCTGAAGAATATTTTTACTGGGTATAGGATTATGA
GTTGACAGTTCTTTTTATTTCCCCCCCAGCACTTGAAAAA
TATTGTGCCACTTCCTTCTGTCCTCCATGGTTTCCAATGA
GAAATCTACTGTCATTTGAACCCTTTCCACCTGTAGATTA
AGGTTTCCTGTTTCTCTTCCTGCTTTCAAGATCGTTTCTT
TGTCTTTAACTTGCAGATGCTTAATTTGTGCTTTCTTTAG
GTCTATCTTGTTTGGCATTTGCTCAGATTCTTGAATCTGT
GGGTTTATGTCTCTTGCCAACTTTGGAAAGTTTTCAACTG
TTTTTTCTTGGAGTACTTTTTCAGCACCATCCTCTTTCTT
TTCTCTTACCAGAACTTCAATAACACGAAAGTTAGATCTT
TTGTTATAGTCCCACAGACCCCTAAGAATCTGCTCTGCTT
TTTGTTTTGGTCTATTTTCTTTCTGTTGTTCATATTGGTT
AATGTCTATTGTTCTATCTTCCAGTTCACTGATTGTTCTC
CTTAATTCTACCGTTGATCCCATCCACTGAGATCAACACT
TCAGTTATTGTATTTTTCAGTTTAAAATTTTCCATTTGGT
TCTTCTTTATAGCTTCTATTCTTTGTTCTTCATTACCTCT
GGGCTAGGGGTAGGAGTTCCAGCTCCCTAGTTGGTCTCCA
GGGGAACTGAGCTGAGGGTGGCTTATCTCTGGGTAATGAT
GAAAGTTCTGTGTCTCCACTAGGCCTCCTCTTATACCACA
CTGTGGGAAGAGGGAAGGGTGCCTTATTACTGCTAGGTGG
GGGTGGAAGTCCAGGCTCCGCATATGGGCTCCACTGATAA
TGAATGGCCTCATTACCAGGAGGAGGGGATAGAAGTTTGG
GCTTGCTACTCAGCCTTCTCTGACACCACGCTAGTGGGGT
TGTTGGGCACTTCATCACGGCCTAGTGAAGGTAGACTCTA
GGCTCCCTACTTGCCCTTCGCTGCCCTGGATGAAAGTGGG
AGCCACAGTTTTTCCTATGGTGTTTGGCTGGAATGAACTA
TCTATCATCTAAACGTTTGAACAACTATCATCTTTCAAAC
TTTATCACTGAACAACTATCATCTAAAAGTTTTCTAGTCT
GGGCATGGTAGCTCACACTTCTAATCCCAGCACTTTGGGA
GGCCGAGGTGAGTGTATCACCTGAGGTCAGGAGCTCGAGA
CCAGCCTGGCCAACATGGCGAAACCCCATCTCTACTAATA
ATATAAAAATTAGCCAAGCGTGGTAGCACACACCTGTAAT
CCCAGCTGTTCAGGAGGCTGAGGCAGGAGAATCGCTTGAA
CCTGGGAGGCGGAGGTTGCAGTGAGCCGAGATCACGCCAT
TGCACTCTAACCTGAGTGACAAGAGCAAAACTCTGTCTCA
AAAAAAAAAAAAAAAGAAAAGTTTTCTGTCTTTCTGGGCT
GCCACTTTCCTGGTCTTTGGCTGGAGAAAGCAGACTTTTG
TTGAGGCTTCTTTTGTTTGCACCCATTGGCATTTCTGGAT
TGATGACTTCTTCAGCTCTGAGTCTGGAATTTATGAAGAA
AAAAACAAATAAACGAACTTAGAGACCTAATCGCCATGTT
TTTCCTTGAGTCCCAAGGTCCCTACTGCATCCACCATTTT
TTTTTTTTTTTTTTTTGAGACAGAGTCTCACTCTATCACC
CAAGCTGGAGTGCAGTGGCACAATCATAGCTCACTGCAGC
CTCTGCCTCCTGGGTTCAAGCAATTCTCGTGCCTCAGCCT
CCCGAGTAGCTGGGATTACAGGCATGCACCACCACGCCTG
GATAATTTTTGTATTTTTAGTAGAGATAGAGTTTCACCAT
GTTAGCCAGGCTGGTCTTGAGCTCCTGCTCTCAAGTGATC
TGCCCACCTCGGCCTCTCAAAATGCTGGGATTACAGACAT
GAGCCACTGCGCTTGGCCTCAATCTACCTTTTTATCTCCA
TCTTTCAGAGTCTTCTTATGTTTGCTTTATATATAATGTC
CAGGGTTTTTGGCTGTAAGTACAACTATTGGGAGGAATAA
GGAAAAGTACTTGTATTAGGGTTCTTCAGAGAAACAGACC
TATAGGATATAAAAATAGATACACGAGAGGGGATTTACTA
TGGGAATTGGCTCATGTGATTTTGGAGGCTGAGAAGTCCC
ATGATAGGCTGTCTGTAGGCTGAAGAACCAGGGAATCCAG
TAGCATGGCTCAATCCAAGTCTAAAGGCCTCAGACCCAGG
CAAGCCAATGATGTAGTTCTCAGCCCAAGGCCAAAAGCCT
GAGAAACTGGGGGGAAGGGTCTCTGGCAGAAATCCCAGAA
TCCAAAAGCCAGAGAAGCTGGAGTTCTTGATGTCCAAGGG
CAAGAGGAGAAAAGTGTCCCAGCTCCAGGATAGAGAGAGC
AAATTCACATTTTTGTTTTGCCTTTTTGTTCAGCCTGGGC
CCTTAGCGAATTAGATGGTGGCTGCCCACATTGGGTGAAG
ACGGATCTTCCTTACTTAGTCCACTGACTCAAATGCCAAT
CTCTTCTGGAAACACCATCACAGACATGCCCAGAAATAAT
GTTTACTAGCTATCTGGGTATCCTCTAATCCAATCAAGCT
GACAGCTAAAATTAACAATTGCAGTACTCCAGCTCCCAGA
ATTTTTCTTGAACACTGTTCTGTGCCAGCACATAAAGACA
AATAAAATTTTTTTTTGGTTCTCAAAGAGTTCAAAGCCTA
GCAAACAAATAGATCAAATACCATCCAAGTATTTAGAACA
TGGTTTTCAGCCGGATGTGATGGCTCATGCCTGTAATCCC
ACCACTTTGGGAGTCCGAGGCAGGTGGATCACTTGAAGTC
AGGAGTTCAAGACCAGCCTGGCCAACATGGTGAAACCCCG
TCTCTGCTAAAAATACAAAAATTAGCTGGGCGTGGTGGCA
CACACCTGTAATCCTAGCTATTCAGGATGCTGAGGCAGGA
GATTGCTTGAACCCAGGAAGAGATTGCAGTGAGCCGAGAT
CCCGCCACTGCACTCCAGCCTAGGTAACAGAGCAAGACTG
TCTTAAAAAAAAAAAAAAAGAATATGAGATGTTCTGGAGG
CTTAAAGGAGGTGGGAATCATCACCCTACTTGGAATGGGG
TTGGAGGAAGAATGGCTTCTTAGAGGAGGTAGGTTATGCT
TGAGTTAAACTTTGAAAGACAAATGGATTTCTGGATGGAC
ATGATGGTAAAGGGCATCTCACCAGGGAACACAGCAGCTA
CAAAGGCACAGAGGCATCAGACAGGAGGAAGGGCAGAGTA
CTCACTGCAGGTTGTTCGTGGGGGCCGGTGCATGGCATTG
GGAAAGGAAGACAAAACATTAGAAGTCAGCAGAGGTAGGG
AATGGGGTAGAGACTGGATCACAGAAGGTGTTGTTTGCCA
TGCTAACCCTTAAAGGGTTTCTGAGCAGTCATCCTGGTAT
GGACAGGGCAGGGAGTGGAGAGACCAGTGAGTGGGTTTTT
GTTACGGTTCAAGTAAGGGTTGAACACAGGCAATGGTGAT
GGAGATGGGTTGCAGGGATAATCTTGAGAGAGATTTAGGA
GACAAGATTCACAGGTTGGAATGGATGTGGGAGAAAGGAG
GAGCTTAACACCTTGGCTTAGTAGCCCCATCTGAGAAGAT
GAGCATCAGATTTTGAGAGGGAAAGAAAGAAACAGAGTTT
AGCTGTGTTGACTGTGCGGAGTCTGTGAGCAGCCCAGTAA
GGATGTGAGGTGGACAAGTGTCTCAGTGGAGAAGTTAAGG
CCAGAGAGAGGCAGATTTGAGAGTCATTACACAGAATCAG
TAGTTAAAAACATAGAGCTCTAGCCAGGCGCCGTGGCTCA
TGCCTATAATCCCAGCACTTTGGGAGGCCGAGGTGGGCAG
ATCACCTGAGGTCAGGAGTTTGAGACCAGCCTGGTCAACA
TGGCAAAACCCTGTCTGTATTAAAAATACAAAAATTAGCC
GGGTGTTGCAGTGAGTGCCTGTAATCCCAGCTACTCTGGA
GGCTGAGGCACGAGAATTCATTGAACTCAGGAGGTGGAGG
TTGCAGTGAGCCGAGATTGCACCACTACACTCGAGCCTGG
ATGATATAGCCAGACTCTGTCTCAAAAAAGAAAAAAATAA
TAAAGCTCCCTGATAAGGTTTTAAGAATTTTTTTTTAAAA
AAGACCAGAAACACCATCCTGGCTAACATGGTGAAACCCC
GACTCTATTAAAAATACAAAAAATTAGCCAGGCATGGTGG
CGGGTACCTGTAGTCCCAGCTACTCGGGAGGCTGAGGCAG
GAGAATGGCGTGAACCTGGGAGGCGGAGCTTGCAGTGAGC
TGAGATCGCACCACTGCACTCCGGACTGGGTGACAGAGTG
AGACTCCGTCTCAAACAAACAAACAGACCAGGAAGAGAGC
TGCCATGTTTCACAAGTGGTCAGCAAAAGAGGAGCCATGC
AGGACACCACACATGATTCTGAGAAGGGCAAGGAAAGGCC
AGTCATGAGTTTGTATCAGTCATTCTTACCAGAAACCACT
TTTCATATTTGCAAGAGAGGAAATTTAGTGCTGAGAACTG
GCTACATGAGAGAGAGAAGAGCTGATGAGTCAAACAGGGG
AGGAAGCAGCTGCCACTCCGAGGCAGAGGCAACCAAGATC
CTGGGAACCTGGAAGCACACAGGACCAGTATGGGAAGGGC
TGGGCCTCCAAAGGGACTTGGATATTGCTATGACACCTCC
TGAGGTAGAGGGGAAGAGAGAGGAATCCCCTGGCTTCTCC
TTTCCTCCAGTGCCTCCTGTGGGGAGAAGCCAGCCAGAAG
CCAGCTGACTCAGGACCCTGGGACAGTAAGCCTACAGGAA
TCAGCCAGCCAGCTCCCCCACACAGAGAAGAGCTGGGGAA
TGGTGAGGAATGGACGGGAAGGAAAGGCCCAGGACAGGCC
CAGAGGCCAAGGGGCGGGGAAACCAATGAGGGAGCATGAT
TCTGCAGTGTCCAGTATCTCAGAGAGGTGGGCTCATGTGA
GGAGGCCTGTCCTCGGGAATGGGAGAGTGGGAGAGCACTG
GGGACCTTAGTGAAGGAAAAGTGCTAAGGTCCAGTCCCAG
CCTGGTCAACAGCCTCTGCCTGCTGATTGCAAAGCTGCTG
GCTAGGAGCCAGGTCTATGACACCCTTCAGTAAGCTAGAC
AGGATCCTAAGCAGACTGCTCTCCTTCTGAGACCCAATCA
CACCCACTCTCTGATCTTAACTGCCATCCTTGCTGCTCCC
TGTTCCCCTAGGCTTTGGAGAGGCTATAGGAGGCTACCGT
GTATATGGGATCCCTCAGCATCCGCTGCCATAGCCCTGAG
GGCTGGACCCAAGGCCTGGCATTGTGCAGCTCAGCCCATC
TTCTGACTGTCCAGGGGTCTGAGTGGGGCCAACCATGGCG
GCTCTGCACCCTCTGGGGCTTGGCCCATTTGGTGATTTCT
TAGCCTCCTCCCTGCCTGGCTGATTTCTTTGTGTGCCTTG
GCCAGGCTCACGCTGCGTCAGGCTCGCCCGTGTTGGTATA
ATAGCCCTGATCGCTGTGCTTGTCGGAGAGGAGACAGCAG
GGGCAAGGCCCCATCCAGGGCTCATCAGGCCCTGTACCCC
AGCTGTGTTAATTGTCCAAGCCCTCCAACAAGCCAACCCT
TTTTCCCATCTGCAATTAAGACAAAAAGCTCGTTATCTCT
CCCGCTCCCATTATCTGTAGACTCTGCTAAGGGGCTCTTT
CTCAAGAGCAGCACCTGCAGAGGCCAACAGAGGTTGGCAT
TAACTCCTTCCCTGCTGGAGGTAGGAATCTCTGAGTGGGT
GAAGGAGGCAGCTGAAGCTGGTAGGAATGGCTCTGGGACA
GAGGTTGGTACCTGGGGCCCTGGCATGGTTCTGTTACAAG
CTTGCTGAGTGTCCTTGGGCAAACAATTGACCTTTTTTGA
GCCTTTGAAATCCTCTTTCTCCTTTCTTCCCAAGGAAGCC
ATGGAAATAAATAAGGAGCTGTTGAAGTTGCCAGCTCCCT
GGAGTAACTGTGTAAACCTCTGGTCTTCTATTCTCATGGC
TAATAGTGCCTCCACTGGTAAAAACTCAAGCCTCAAGATA
AAGCATGTAAATAGCCTAAGAAGAGCAGTGCTGGTGCCTG
GGGAGAGGAGCCAGTCAGGGCCTTCAGCTTCCCAAGGAAT
CGTGGATTGAGTAGAATGTAGCAATCTCACTTTGCAGCGT
GCCCTTCAGCAAGTCACTTACTCTCTCTGTGCTCTAACTT
CGTCCTCTGAAAAATTAAAGAATCCAACTGGATCATCTCC
AAGATCCTTTCCAATTTAGAAATTCCATCACCTGTGATGA
TTTTTCTGTACAATGCAATTTGAGAAGGAAACTAGCATTT
ATGGAACCACCGATATGTGCCAGATCTTTCACATGTATTG
TTATTTCCACTTTAAATGTAAGAACAATATCAAGTTCAGA
GATGTGAAAGAAGTGGTCCAAGGTCAATCATCCAGTACCT
GGAGGACTCTAGATTCAAACCCACATTTATGAGACTGTAA
AACCATTGCTGTTTTCATGACACCGTGTTTTTAGGGACTG
CCCATCTAGTGGTTCCTTCCAAGATAGAGCTGCATATAGA
GGAGGAAATGTAACCTACTCTATATGCAGCTATAAAAACA
AAGAATCTGGATTCTAACCACTTAGATTCTCCACAGTCAT
AATGTGTTAGGAAGGAGTGAATGAGAAAGAATTTTATTGC
CCCTCTGGTCTCCCATGTGACTAAGAGATTGCCTGAGATG
TGTGTGCAGACTCTCAAAGAAAAAGTTGTATAATTGTCAG
GCATTGGGTCTTGTTGTCATCTTGGTAAACCAAATCCTGG
AGATGGAATACAGCTGCTATCTCAGCAGCTGGTTCCAGCT
TGGGATGTGCCTGTGTCCGGCAGAGCCCACGGCAGCCTTA
TGAAAGCCCTCCTGAGTCTGTTTCTAGAATCTCCTCTGAG
TCCATAAGAAACCGCCCAGAGCTTAGCCCATCAGCCCTGC
TGACAGGCTGGGCCAGTCCAGATGCTCCACCAAGGCCTGG
ATTCTGGCTCTTTCACTCAGTTCACTCATCTGCCCCTGAG
TCATCCAGAGAAAGGGGTTTGGGGAGAGTCTGGAGCAGAC
AGCAAAGCAGGGAATCAAGGAAGCTCTTGGCCAACTGGCA
GGCAGCCCAAGTCCTGGCATCCCACGGGAGAGGAGAAGGG
CCCCTGCCTTTCCAAACCAAAGGCTCACAGGAGTGAAGGA
TGGGCCTAAAATCCTCACTCTGGAAGCAGCTGACCAAGGT
CCTCCCACCCAGCCCCAACCCCATGCACAACTGATAAGAC
AAATGCTTCCTGTCTGGAGTTCCCCATTCGGGTAGTTGTC
CCAGGGGCCTGATCTTCTCCCCAGTCTCCCAAGCTTTGGG
CAGGTCATTGGGCCCTCATCCCTGAAGTCAGGCACTGGGC
TGGATCTATTCTGGTTTTAGGGTTCTGAATGTGTGATGAC
TCATCTTCTGCTGAAGGGTTTTTCATGGAGTACTGAAAAC
CCTTAAAGCAGAACATTTCAGAGTGTGTTCTGTGACTTGC
AAATTATTCTGTGAGGAGAATACGATGATGGGGGAGGCAC
AGAACTAGGTTTCTGTGGTCAGCTAAGTTGTGGAAATGCA
GTAAGATCATCTGTCTTTTGGAATCTTGATCTACATGAAC
ATAGGAAAGGCTCTGAGAAGCTCTTCATTCACAGACACAC
ACACACAAATAGACAAATTGGACTTCAACAAAATTAAAAA
TATTTGTGCCTCAAAGAAAAATATTGAGAAAGTGAAAAGA
CAACCCACAGATTAGGAAAAAAAATTTGCAAATCATATGT
CTGATAAGGGTCTAGTATCTGGAAAATATAAAGAACTTCT
ACAATTTAACAATGACAAAAAAACTGACTTTTTAAATAGG
CAAATGACTTGAATAGACATTTCTTCAAAGAATATATATA
AATGGACCACAAGCATATGAAAAGATGCTTAACATCACTA
GTTATTAAGAAATGCAAATCAAAACCAAAAGGAGATACTA
CCTCACACCCAATAGGATGCCTGCTATCAAAAGCACAGAA
AGTAACAAGCATTGGCAATGATATGGAGAAATTGGAACAG
AATCTGTGTGCAATATTGATAGGAATGTAAATTGGTGCAA
CAGCTATAGAAAGCAGTATGACAGTTCTTCAAAATATTAA
AAATAGAATTGCCATATGATTCAGCAATTCCACGTCTCAG
TAGACACCCAAAAGAATTTGCAAGCAGAATCTCAAAGAGA
TATTTGTACACTCATGTTCATGGCAACATTATTCACCATA
GCCATAGGTAGAAGCAAGCCATGTATCTGTTGACAGATGA
ATAGATAAACAAAATGTGGTATGCAATGAAATATTATTCA
GCCTTACAGAGGAAGGGAATTCTCATATATGCTACGACAT
GGGTGAACCTTGATGAAATGAAATAAACCAGCCACAAAAA
GAGACAGTCTGTGATTTACTTCTCTGGGTTACCTAGAGTA
GTCAGATTACTAGAGACAGAAAGTAAAATGGGGGTTGCCA
GGGCTGGGGGAGGGAGAAATGGAGAGTTATTTTTTGATGG
GTACAGTTTAAGTTTTGCAACATGATAAGAGTTCTGAAGC
TAGATGGTAGTGACGGTTGCACAAAACTTTGACTATACTT
AATCAATACCACCTGTATTAGCCTGCTTGGACTGCCATAA
CAAAGTGCCACAGACTAGGTGGCTTAAACAACAGAAATTT
ATTTTCTTACAGTTCTGTAGTCTGGAAGTCCAAAATCAAG
GGGCTCAGGTTGGTGCCTGGTGAGGTCTGTCTTCCTGGCT
CACAGGTGGCTTCCTTCTCCCTGGGTCCTCACACAGCCTT
TTCTCAGTGTGCAGGCACACATAGGGGTTGGAGAAGAAGG
GAAGACAGCAGGGAGAGAAGGAGAGAGGGAGTGGGGGGAG
AGAGAGATTTTTGGTATCTTTTTCTCTTCTTACCCTATTG
AATTAGGGCCCCACTGATATGATCTCATTTAACCTTAATT
ACCTCTTAAGACCTTATCTCCAAATATAACCACACTATAG
GTTATGTGGGTTAGACCTTCAAAATACAAATATGGAGGGT
ATGAGAGACACATTTCAGTTCATAGCACCTCTGAACTGTG
CATCTAAAGTGGTTAAGATGGTAAGTTTTAGGCTGGGCAC
AGTAGCTCACGCCTGTAACCCCAGCACTTTGGGAGGCCAA
GGCTTACTTGAGCCCAGGAATCTGAGACCAACTCTGGCAA
TATATCAAGACCCGCACCCGCATCTCTACAAAAAATACAA
AAATTAGCCGGGCGTGGTGGTGCGCACCTGTAGTCCCAGC
TACACAGGAGGCTGAGGTGGGAAGAAGGCTTGAGCATGGG
AAATTGAAGCTGCAGTGAGCCATGGTCTTGCCACTGCACT
CCTGCCTGGGCAACAGAGCAAAACCCTATCTCAAAGAAAC
AAAAACAAAGATGGTGAGCTTTATGTTACGTGTAGTTTAC
CACATAAAAAAACCTTTTATTTTTCAAATGATACTATCAA
GAAAGTGAATAACTCAACTCAAATAATGAGAAAACATATT
TGTAAATCACATATCTGACAAGGGTCTGGTATCTAGAATA
CATAAAGAATGATTGCTGGACATGGTGGCTCATGTCTGTA
ATTCCAACACTTTAAGAGGCCAAGGTGGGTGGGTTGTTTG
AGTCCAGGAGGTTGAGACCATCCTGGGAAACATGGCAAAA
CCTCATCTTTACGAAAGATGCAAAAATTAGCCAGGCATGG
TGGTGTACCTGCAGTCCTGGCTACTTGGGAGGTTGATGTG
GGAGGATAGCTTGAGCCCAGGAGGCATAGGTTGCAGTGAG
CCAAGATCTCACCATTGCACCCCAGCCTGGACAACACAGG
GAGACCCTGCCTCAAACAAACAAACAAACAAAAAAGGATG
CTTAAAATTCAACAGTAAACTCAAATTAAAAGTAGGCAAA
ATATTTGAATAGACATTTATCCAAAGACAATACACAAATG
GAAAATATGCACATGAAAATATGCTCAACATCAATAATCT
TCAGTTAAAATGCAAACTGGAACATGAGATACCACTTCCC
CACAACTAGGATGGCTAAAATAAAAAAAGACAGGCAGTAA
CAAGTGTTGACAAGGATGTGGGGAAATTGGAACCCTCAGA
GATTGCTAGTGGAAATGTAAAATGGCACAGCAGCTTTGGA
AAACAGTTTGGCAATTTCTCAAAAAGTTAAACATAGAGAT
GAGATACCATTTGACCCAGCAATTCCACTTCTAGGTGTAT
ACTCAAGAGATATACTCAAGAGAATTGAAGACATATGTAC
ACAAATGTTCATAGCAGCAAAATTCATAATAGCCAAAAAA
GTGGAAATAAGCTAATAAGTGATAGATGGATAAACAAAAA
TGTGATAGATCATACAGTGGAATCTTATTCAGCCGTAAAA
AGGAATGAGGTGCTGACACATGCTCCAACATGGATAAATC
TTGAAAACATCTTGCTAAGTGAAAAAAGCCATACACAAAA
GCCTACATATTGTATGATTTTATTTATATGAGTTTTTGTT
TGTTTTTAAGAGATAGGGTCTTGCTCTGCTGCCCAGGCTG
GAGTGCAGTGGCACAATCATAGCTCACTGCAGCATCAAAC
TCCTGGGCTCAAGCAATCCACCCACCTCAGCTTCCTGAGT
AGCTAGGACTACAGGTAGGTGCCACCACACCCAGATGATT
AAAAAAAGATTTTTTTTTTTTTTTTTTGTAGAGACAGAGT
CTTGCTATGTTGCCCAGGCTGGTCTGAACTCCTAGCCTCA
AGTGATCCTCCCACCTCAGCCTCCCAAAGTGCTGGGATTA
CAGGTGTGAGCCACACACCCAGGTATGAGTTTTAGCTAAT
CCACAGAGACAGAAAGTAAATTAGTGGTTAGTAGGGCTGG
GGACAGGAAAAATAGGGAGTGACTACTATTATGGGTTTCT
TCTGGGGATGGTGAAAATGTTTTGAGATTAGATAGTAGTG
ATGGTTGCATACTTATTGAGTATACTGAAAACAAATCAAT
TGTACAATTTAAAAGATTGGATTTTTTTTTTCTTTTTTGA
AATGGAGTCTTGCTCTGTCGCCCAGGCTGGAGTGCAGTGG
CATGATCTTGGTTCACTGCAACCTCTGCCTCCTGGGTTCA
AGCAATTCTCCTGTCTCAGCCTCCTGAGTAGCTGGGACTA
CAGACACATACCACCACGCTCAGCTAATTTTTGTATTTTT
AGTAAAGACAGGGTTTCATCATATTGGTCAGGCTGGTCTC
AAACTCCTGACCTCAGGTGATCCACCCACCTTGGCCTCCC
AAAGTGCTGGGATTACAGGCATGAGCCACCACACCTGGCC
CAAAAGTTTGGATTTTATTATATTCGAATTACATCTCCAT
TTTTTAAGAAAGAAATCTATTCAGCCCCACACTTCTCTAA
CTTATTTGAATATGGAGGCTTTTTACCCCAGAGCACCCAT
TAACATGCAGCAGAAACAGAGTTAAAAATAGAGAAAGGTT
GAAAATTCCCATGTTACAGATAGGGAAAGGAGAAGGAAAT
TGACATCTACGCCTCAATTTCCTCATCCGTAAAATGGGGA
TAGTAATATTTAGTACCTTGTAGGGAAATGTTAAATTAAT
ATGTGTAAAGAACTTAAGCTAATGCCTGCCCAGTAAATGT
TGAATAAAATGTTTTTTTGTTTTGTTTTTCATTTTTTTGA
GAAGAGGTCTTCCTCAGTCACCAAGGCTGAAGTGAAGTGG
CATGATCTTGGCTCACTGCAGCCTCTGCCTCCTGGGTTTG
ATTGATCCTCCCACCTCAGCCTCCTGTGTAGCTGGAACCA
CAGGCGCACACCACCACTCCTGGCTATTTCTTGTATTTTT
AATAGAGACAGAGTTTTGCCATGTTGATCAGGCTCATCTC
AAACTCCTGAGATCAAGTGATCTGCCTGCCTTGGCCTCCC
AAAGAGCTGGGATTACAGGCGTGAGCCACTGTGCCCAGCC
TGTTATTTGTTATTATCTGAGCACATATTATGGGATTTCC
CCAAAGTTATGTTATGTAGCTTGATCCTCACAACCACCCC
ATGGGGAAGACTTTTTTCTTTTTTCTTTTTTTTTTTTTTT
TTGAGATGGATTCTCGCTTTGTCACCCTGGTTGGAGGGCA
GTGGCACAATCTCAGCTCACTGAAACCTTCGGCTCCCAGG
TTCAAACAATTCTCCTGCCTCAGCCTCCAGAGTGGCTGGG
ATTACAGGTGCGCACCATCATACGTGGCTGATTTTTGTAT
TTTTAGTGGAGGTGGGGTTTCACCCTGTTGGCCATGCTGT
TCTCAAACTCCTGACCTCAAGTGGTCCATCTGCCTCGGCC
TCCCAAAGTACTGGGATTACAGGCATGAGCCACCGTGCCC
GCCCAGGTAAGACGTTATCTCCATTTCACAGATGCAGAAA
GTGAGTTAATCAGGTGAATGGTAAGCACCCAAGGCCATTC
CACTAGTAAGGGATGGGGTAGGAAATGTAACCAGGGCCCT
CTGATCTCAGCCTGTCCCCTTCCAGGGTCCCACCTGCCTC
TCAGTTCCATTCCAAAATCTCCCCAGCTAGGTAGTTCCTG
CCTTACTTTTTTCCTTTTTTTGGCAGCTTTATCGAGGTAT
AATTTACATGAAAAGAAATTCAATGAGTTTTGACACATGT
ATACAGTCGTTTAACTACCATCACAATCATGATTTAGAAC
AGTTCCTCTCTCCAGAAAGTTTCCATCAATCCTCTGCTTC
CTGGTACCTGGCAACCCCTGGCTTTCTTTTTCGGACACAG
GTGTTAATGACTGCATGCTGCGAGGTGCCCAGGCCCAGCT
GAGGAAGGGCTGCAGGGGAAGCTGCTATTTGGGTGGGTGA
GGCTTTTGTGTGGGGCCAGGAGTTGAAGCATCTAGGCCAC
AAGCCAGTGGGCTGGCTTAGCTGAGTTGGCCAGGCCTCTT
GCCCATCTGAGAACTCTTTTTGCCCCATTTTCCAGCCCAG
AAAAGCAGATGGGAAGGAGTGGCTGAGTGGAATGGGGTGG
GATAGGTGTTAGAAGGGCGGACTGTACCTCTGGTCCTGTT
AACCAGCTTGCCGATGACTGAGGATCGCAGACAGTGAGGT
GTCTTTCTAATGGCCATGTCACCCCAACCTGGTGCTCCTT
GCCCCTTCTCTCGTTTTATTGTTCAGCATACTTAGCACCA
TCTAACCTGGTACCTTTCTTTTTTCTTCATGGCCCCTCTC
TCCAATGCATGCAGTCAAGCTGTTAGAGGATGACTTGGGG
CTATTCTGTCCCCTGCTGAATTCCTGGCCTTTAGAGTGGT
GTCTGTTCCAAAGTAGGCAACACGGACAGATTGACTGAAT
TAACTGAGTGTTCAGCCCTTTCCTTTGCCTCTCCTGTAAA
ACATCGGTGTTGGAGTCAAAGATCCCTAGGGCGTCTCTCC
AGCTCCACACAGATTTTCTTCTCATCCTTAATGTGCGATG
GGGTCACCTGGGGGAGAAGAGGCAAGGGAGGGAGGCTGCA
GTCATTGTCACCCCTTAGCAGTGACAGGTTGGCACCATAG
GAGATCTGTGCTCAGAGGGCCTCTTTGTCAAGAGGTGAGG
AGAGGAAGGGCTGTTCACACAACCTCCCCGAGTCAGGGTC
CCTCCCAGGGCTCAGTTGCCTTTGAGTAGCCCTGGGTGCT
CCCAGCCAGGTATTGTCCTGCCTGGGCTGCAGGGGCTGAG
CAGGCCTGGCATATAGAAGGAGGGTGTAAGGAGCTAGGTT
GGCACTGGGACAGAAAATAAGTGTGTGTAAATGTATGCAG
ATGTATGCAAATCTCTGCAGTTCTGCAGCCTGCTGGCAGC
CTCTCCGGGTAGGAGACCCATCGCTCCACCCTGGGCCCCA
CCCCAGCTGCAACATCTCCTTCTGGCCTGTGAATTGCTGC
TTCTTGCATCTCCCTCTCAAGAGCATCTTCTCCCTCTCAG
TGGCATTGTCCCTCTTCTGTGCCCCCCAAGAGGTCTGGGA
AGGTGAGAAAGCTGAATTGTGAGGCAGGGAAAGGAAGAGA
CATGGACTCAAACTGAGAAGGACAGCACCAGAAATGACAG
GAGAGAGCCACCAACCCCGGAGCTCTTGATTGCAGCCCTA
CTCAGCCTTAGATATCAAAATTGCCGCCTGGATAGAGCAA
CCTGCTCAGGGTCTGGAACAATCTAAGGAAGGGCTTAGCA
ATGTCTTTGATGAGGTGGCCTGTGCAGGCTGCAGGCTAGA
CAATGCGAGGAGAGTCTGCAGAGGTGTCTTCTCTCCCTCC
CCTCTCAAGCCCCCACTCTCCTCTCTTCCCAAAGCAGGGC
TCCTGTGGTATGGGAAGCTGCCCCACCTGCATGAGAAGCA
CCAGCCACACCTGCATGGGCCATTAGCATTTTAAAAAGCT
GCCTGCCTCTCCTCTCACTGCCTCCCGCTAGCACACACAT
CCACTCATTTGCCATCAGCAAGTCTTTGTGGAATCAGCAA
TAGCAGACACAATCCTGAAGCAGAGAGGGAAAGACAGTTC
CTGCCCTGGGAAAGCTCATAGTCCCCTGGCAAAGGGTGGG
GTGGGACAACAGCTCTCAGAACAAGCAGAACTCCATCACC
CAAAGGCTCCTAGCTCCACCCCTCATTTTGTTGAAGAAAC
AGATTCAGAGCATGCAAGTTATTTCTCTGGAGTCACACAG
CCAGGGTGGCAGTGCTGCGGCTCTAACCAGGGTTTCCTGA
CTTCCGGGCTGGTGCTCTGTAGGCAGCACTTTGCCCACTT
ATTCCATGTAATGTGGAGAGAGTGTCAGGCAGTAAATCGA
GGTCATTAATTGAAGAATGGGGGGCCTGGCTCGGAAGGCT
TCCTGGAGGAGGTGGTCTTTGGATTGTGCTCTAAAGACTG
AGATACATAGAGAGTGGCAAGGAGGAGATAATCAATTGTA
CCCAGCAGGGAATGGGAGAAAAGCACAGGTCTTGGGGTCC
AGGTGGCAAGATGATAGCACTTTGCAGAAAGGGGTGGAGG
GCCTCATAGCCAACTGGGAGGGGACCCAGTCTTTACCTCC
CAGCTCAGAGCTCTACCCATCAGACCAGGAGTGAGTCCAG
GGAGGATTGGGGTGCAGTTGGTGGCCCTCTACTGTCACTC
TCAGATACTACCATTCTCAATTTGGGGCTACATCCTCCCC
CAGTCACAACTCACTCCCTGTTCCTGATTACTGGGGGCCT
CTGTGGACATTGTTCAGTCTGCATGAGGCTCCTATCACCA
AAGATGTTGCCAAGTCCTGCCTTAAATTGCCCCAGACACC
AAGCAGTGTTGCCCCATCTGGAAGGTGGAAGTTTTGATAT
CTGGGGCTGAGTAGGGGCTGCAACTGTGAGGTTGGGATGT
GGGGTGGGAATAGGGGTATTCAATCATGGCTGCCGCCACT
AGCTTCATAAAGCCTCAGGTGACTGATGCCTTTTCCAGCC
CCATCGTCTCCAGCTTCAGGCCCTATTCATCTATCAACCC
CACAAGCCTGTCAGCAAGTGGGGCTACTTGGGTCCTCGGG
CCTCAATCCACTCCTGGCCAGAGACAACTTCCTCTCCCAT
GGGGAAGGCTAATGCATGACCATAAATTAAGACATTTGCT
CTCCCTCCAAGCCCTGGAAACCTGGGACTCTCTAACATCT
ACCTCTGTTTTCTTTGGCTGCATTCAACTTTCCTGCAATT
AGTCAGGCCCTGGGGCAGCAGTTAGACGACAGATGAGTCA
GAGGATTGCAGAACCTAATCCAGAAGGAAGAGTTTATCCA
AATGTTGGTGGCCTTTCTCTTTTGGCACATTCTCTTCTGG
TTCTGTCTTTTCTCAGGAGTCCCCTGAGCTTCCATGTACT
GGGCCTGCACAATATGTGCAGTCATTTGTATGTTGCAATG
ATTGCAACATTGTCATGGGGGAAGGGTAGGGGGCAGTTTA
GCATGTGTCTGAGTACATATTCTTTTTCCTCTCCCATCAT
CAGACTGTGGCTCCTATTGGCCTCATTACAGGCTTCTTCC
CAACTCTGAGCCACTCCCTACTTTCAGTACGATCCCTTCT
GCTTTTGCTGTAGTTGCAGCTGCAGGGAGGATGGATGAGC
CTGGGGCCATTGGAGGCTCACCAGGATGGTGATGAATCAA
GAGCAGGTGTTAAGACTCTGCCTTCAGGCCCTAGGGGTTA
GGGTAGTGGGACCACCATCAGTGCAGGTGGGAAGAGGCTG
AATGTAGCAAGCCGTCCTGAGAATAGCACCAGCCACCAGC
TGAGAGCCAAGAAATCTGGCAGCAGGCAAGGGAGTGGCAC
TTTTTTTTATTTTATTTTATTTATTTTTTTAGTGGTAGCA
AGGTTGATTGTGAAGAATGAAAGAACAAAGCTTTCACAGA
GTGGAAGGGGACCTGAGCAGGTTGCCCAGGAGTGGTACTT
CTTTGCCCATTGGTAGATCAAAAGGCCATTCTGGGCCCAA
GCAGCCCCTACACCTGGACTATGGGAGTGCATCTGTGGGC
AGGGCCTTATTTTGGCCTCACTTGTTCATTTCACAGCCTC
TTGGTCAAGGCAGCGTTGGGGCTCAGGATGACCCAGGAGA
AAGGGAGGGGAGGAGGTGGTTGCTGGAATGGAAAGCTTGT
GGAGCTCCCAGGCTGCATGGGGTCTGCAGGAACCTGCAGG
AGGGAGCCTTAGGAGCCAGCTTGAAGAGAGCCCTATAATC
AGAGGTCTGTGGACTTTGAGTAGCCAGAGGCAAAGCCTGG
TTAGTCCTTGGTGGCAGAGCTCCCCATGCAGGCCCCATGA
ACTCTCTATCAGCATAGTTGAGGACTGGCTCTGCTGGGTT
ACTCTAAAAGTATGGGGAGAGGAGGACAAGCAGGCAGCAA
AGTAGCATTATCCCTTGAGGGAGAATCGGAAATAGGTTAT
CTCTGTGACACATGGGTCGTGAGGTGAAGTGAGTGAGGGG
CCGTGGGGTTTACCGGGAGCTGGCCTTTCTCTGGACGGCC
TTGTCTGTGTAGAGTCCCGGGGCAGAGCAGCAGGAAGGGC
AGGCTCCACCCTGGAACTGGGGCTCTGGGAGCTGTCCAGC
ACGGGAACCTGCTGAAGCCGCCTCGCTGCTCCAGGATTCA
GAGACCAGTTTAGAGGGTCAGGCCTGAGAAAGGGAGCACT
GAGCAGGGAATATTTGAACCTTCTCTATGGGGGAGGGCAT
CTGGGCTAAGCATTAGGCAAGGGCAAGGTGCTTTGCTCTT
GTGCCTAGCACAGCAAGGAGGCTTGTTGAGGGGAGGGACG
TGAAAGCAGCTGAGGATTGCTTCATGTCTCTAGTGTGGAC
CCACCACACCTGAGGACTGTATCCAAGCACACCTCCAAGG
CTGAGAGTCTGGGCTGGTCCTGAGGCACTGCTACCACCAG
TGGGACCCCAGTCCTCAGTACTGATAACCCAGGGAATCTC
AGGCCGAGCTAAGGTGTCTGCCTCTGCTGTAAAGCCTGCT
TATTTGGGTTCAATTTTGTCAGCTCTTCTGTGGGCCCTGA
CAGTGTGCTAGGCACAAGGATGTGTAAGGGTAGTATTAGG
CACCTAACCTTGACTCATGCTTAGACCTGAAGACTGTTTT
GCTTCTCTTCCTTCATTGAACAAATCCCTTCCTTTCAACT
GAAGCTTTCTCAGTAAGCCAGATCTTCAGAGGCTCCAACC
AGCTCTTTCCCATTCTCTGGCTCAGTGGCTATCCTTTCTT
CAAGTGCTTCCCGGAAGCCTCCTCCCTCCCCCAAGTGCCA
AGGGGCGCTGAGTCTGTTTCTCACCTCTGCTCACCAGGTT
CCTCCTTTCCAGGCCATACCAGGTTTCTGATCAATCTGAG
GCAGGGACTGGGGGCAGAGTGGGGCCAGGGTAGAGACAGG
CAGGTACAGCAGTGTGCACTGTCACAGCAAGTGGGCTGGG
TCTGGGGATTTCAGCTGGGACTAGAAGCTGGCCTCCAACA
TGGCCACTGTCTTCCAACCAAGGGAAAGGAGAAGAAATTC
CATCTCTCTGCCTCTTGGCTGAGTTGAAAGCAGATTTTCC
TGTGCTGTCTCAGTCATCACTTATGTGTCCCCTGCAACAA
AGGTGTCCTTCTCCTGCCTCTTCCGCCAAACCATGTCCTT
CCTGATGCAGCATTCTCCTCCTCTAGGATGCTCATTAACT
GTGGTTAACTTCACTTCGGGACTGCGTCCTCTTCAGTTAT
GTGCATCACTCACACCAGAGATGCTGTGGAGTCATGGTTT
AGAATATCGGCTCTGGAGCCAGCAGCCTGGGCTTAAATCT
TAGCCACCCCACGTCTTGATTGTGTGATTAAGGCAAGCGC
CTTAACCTCACTGCGTCTCAGTTTTCTCACCTGTAAAATG
AGAACAATAACTTTATCTACCCAATGAAGTTTTGTGAAAA
TGAAATGAGTTGATACACATAAAATGCTGGAAGCAATGCC
TGGCACGTGGTACGTATCCACCAGTGTTTGCTGTTGTTAT
TATTTCTCTCTTGAGCCTCTGTGCACCTGTAGACCCCATC
TCTCCCGTCAGGCTGGGAAATTGCCAAGGGCACCTTCATG
TATCTCTCATTAGTCCAAGGGCTTCCAGATGACAGGGACT
CTCTTCCCTTCTTTGGGGTACCCTAACCCCAGCCCTGAGG
TTAGCTCAAGTTAGCCCGGGGCTTTGGATGCACTGAAGAG
GGAGCTTGATCAAGCCAGTTCTGTTACTGGCCAGGCTCAT
ATGAAAGAACCACAGCAGCTCATGGGCTGGACTTTCAAAG
AACTCCTCAGGATTTTTTGTTTGTTTGTTTGTGGATCAGG
AAAGGGCAGACACTGTCACTCTCTGGCTCTCTCTTTGGCC
CAGACTTAGTGCCTGGTCACGAGATTCCCATTTCCATCAT
TCTCCAGTTACTTCCTGTGGCCACCTATTCCACCATATTT
ATTGAGCATCTACTATGTTTACAGGACTGCACTAGGTGTG
GGAGATAGAGTGGTGAACAAAATATGGTCCCTGCCCCAAC
AGAGATTCCAGCCCAGTGGGAAGACATTGGACAAGCAGGG
TGGGTTGTTTTTTTTGTTTGTTTGTTTTTTGTTTTCTGTT
TGTTTGTTTCTGAGATGGAGTTTTGCTCTTGTTGCCCAGG
CTGGAGTGCAATGGCGCAATCTTGGCTCACTGCAGCCTCC
GCCTCCTGGGTTCAAGCGATTCTCCTGCCTCAGTCTCCCG
AGTAGCTAAGATCACAGGTGTCCACCACCACACCCAGCTA
ATTTTTGTATTTTTAGTAGAGACAGAGTTTCATCATGTTG
GCCAGGCTGGTCTCAAACTCCTAACCTCAAGTGATCCCCC
TGCCTTAGCCTCCCAAAGTGCTGGGATTACAGACGTGAGC
CACCGTGCCTGGCCTAGCAGGGTAGGTTTTAACAAGGGAG
AAGCAACGGGAACATTGGTCTAGTCTGGGAGGTTAGGGAA
ATGGTCACTGAGGAATTGATCTTGTGATGAGAAGTTAAGG
ACGAAGAGGAGAATCAGTGAAGGGGGTTGAGGAGAGGGAG
TGTTCTAGGCCTTCTGCAGGCCCATCTGGCTTCCCAGCCT
TCACCCACCTAAGGCACCCAGCATTTCTCAGTATTCACAC
ACATTGGCCTTGGCCAAATACCCCCCTACACTCTCCCTCT
CCCCCTCCGGCCTCACTCTGAAGACAGCTAAGCTGTCTCC
CTGGGGGCTTCCTGGTCAGGGCTCACTGTGCAAACCACAG
ACTATCACATAACCTCCTAACATGCCCCTGGGGCCTGCTG
GTTAAAGCCTGAGAAGAGGATCTGCAAAGACCCCCTCCCA
CAGGCTGCAGAGCCCATGCTCCACCGGGCTGAGGGCCAAG
CTGGGAGTCCACAAGGACCGCTTCCCACAGGCTGCAGAGC
CCCTGCTCCACCGGGCTGAGGGCCGAGCTGGGAGGACCTG
AGGCACAGGAGCCGGGTTTCCTCCCTCACACTCCTGCGGA
AGCTCAGCCCCCATGCTCCACCCTTCTTCCTGTTCCGTAG
GGAAGATTTCCTGGTCTGTTTCCTTGCCAGCTGTGTCTCA
TTTCCTCCTGCTGTTCCCGTGATGTCCTGGCCCAGTGTGA
CGAGGTGAGGCAGGCCCCTCCCCTGTGAGGTGTGCTATCT
CCTGCCCAATTCCATTCCCCCAGATTCCAGAGAGCAGAGT
CGGGGAAGTAGGCCCCACCCACCTTTGCCAGGGAGCAAGG
GGAGGGAGTTCAGCTGCAGGATGCCTGGGCGTCAAGATGT
TGTCAATGCCTCCAATATATACTGAGTATCTACTATGTGC
CAGGCATGATACCAGGCGCCAGGTGGCCAAAGCTAAGTGT
TCTTCAAGAAGGCAGCTTCGGAGATGAGCCAGGTATACAT
GGTGACTGAGCAGCCAGCACTATGTATACAGTGCTCTGGC
AGCTCAGGGCCACTTACAGAAGGTCAGAGAGGCCTTCCTG
GAAGGGCTGATGTCTGAGCTGAGCTTGGAGGATGAATAGA
AATTAGCTAAGGGCAAGCTTGAAACCTCATGGTGTGTGGA
TAAATGATAAGCTATTTAGTAAAACTTGAAGATAAAGAAT
GAGGCAGGGAGGGCAGAGAGATGAGTCTGGGAAATAGGGA
GGAATCAAGTGGTGGAGGGTCTTAGAGGACCCCCAAGAAA
CTTGATTTTACCCCATAGGAGGGTCATTATCAGAACCACA
ATTCGATCAGGTCTTTTTGGCCTCAGGGTGGAAATGGTGT
GAGTGGGCCATGCAGAGTGCGGCCGAGAGAACAAAGTGTG
TGTCCTGGTGAGGAACCGGAACTGCCTGAGTTAGGGTAGT
AAGACCAGAGAGCAAGGGTCAAGAAAACTGGCAGGACCAC
AGGACCAACTGGACATGCTTCACCTGGAATAGGAGCAGGG
GGTGGAGCTGCGACCTTGGACAATCTCTCACACTCTCCAA
ACCTCAAGTTCATCATCTGTCAATTGCCTTCCCCCGACTA
GAAGGAGCTGAGCTAATGGATGCAGTAAAAGCAGTGGGTG
AGGGCAGTCATCATGTTGCCATTTTAAAAAGGCTGTGAAA
CTACAGCCTGGTAGGGTCCCGGCCATGAGGAACCTGAGTC
TTCAGTTTGGGGACAGAAGTAAGTGGGAGAGGGGTGTTAT
TGTTTTCTGTGGCTTACCCTGGAGCTGATAGGCTATACAG
AGGCCATGACATCCCTCCCCCTGCCTCTGGACAGATGATC
ATTATCAGGTGGGGCATTGGCATCAGGAAGGAGCTGCCTG
TCATTCAGAAAACATTTCTGGAGCCTCTAGTGGGGACAGG
ACTTTTGTTGGCCCCACTTAGCATATGAGGAGGCATAAGG
CCAGATCTCTGCCTGCTGGCAGTCACCCACCCTGACAGCC
TCCCCACTTGGTCTTAGCTGGCCAAGTTGGGACCCCCAGG
AGGCAGAACCCTACAAGGAGGACCCTCTGGGACAATGAGG
TCACACTCTCTTTGGATCACATGATTCAAGGTTCCTAGCT
CCTCATGTCATTTTCTTGTATCCAACCCCAATATTTATGG
CTAGAGGAGGACTTCCTTTTGCAAGGGCTTGTTTTCAGTG
GGAACAGAGAACAAAGGCATTACATCTGCAAGGTCCATGA
GCCAGCCTCCCTTTGACCTTCACTCTAGAATCAGCCACCC
TAGTCCATTAACCTCTCCTTGGACGGCTCCTTCCATCCCT
TTTTCCCTGATGCAATTTCAGTTCCCTGTGCACCTTGTAA
GCACAGAGCACAAAATGAATTTGTTAAGGGTTTCATGAGG
TCCTGACCCACAGGTGGTACAGAAGAATGGATTCTCTGGC
AGTTCAGAGTCTGTGGCAGGCAGCCAGCGAAATCCAGGAC
TTAGGGCCCACTTCGATGCTCAAGTCCTGGGAGCTTCGCT
CCATGAATCTTGTGTCTGTCATGAGCCCCTCTTACTAGGA
GGGGGAACCATCAGGCAGGCTTCCGAGCGCCTGCTCTGAT
TCTCTTCAGCGCCACTCACGCAATTGCTATAAAAGAGACC
AGGCTCAGGCACAGGGGGAGGGAGGGATGGCGTCTGTGTC
ATAAACAAGGAGAGATATTTAGTGGTTTTTAAGCACCATA
GGCATCTCCAGGGAGAGTTTGAGGGGGGAAAAACAACACT
TTATTTGGAAACAATTCTGCTGAGATACAGTCTTGTCTCA
GCTTCACTTTCTCTGCTGTTTATTATGAAGTGCTATGTGC
TCAAAAATAGGGGCTGAGTTTTAAAGTCACAGGCCAAGTT
CTGGGCTCTGAACCAAGGAGACAGCTTGGGCCCGGTTAGC
TGCCCTAGAGAGGAAGGGTCTTAAGCAAAGCAGCTCATCT
GTGACCCTGGATACCTCATTCTTCCAGCTCCTGGGACGTA
GGCCCCAGTCCTCCCTGAAAGCCTTTGTACAGTGAATGAC
CTCTGTACTAGAGGGCTCCCCAAGGCTGGAGCAAAGAAAA
GCCCCAAACGAGAGACTCTCCAGGTCTCTCCAGGTTGCTG
AGCGAGCCTCCTCCCTTGACTCGCTTTCTCTGTGACTTTC
TCTTCCTTTTACTCCTGTCCCATGCCCTGTGTGGTGCCAT
CCTGCTCTGAACCAAAGGTAGACAATAACCTGAATGACTT
CTCCCTTTCCCCTGAAGCATGGTGGAGACAGGCTGGAGTT
TTCCAAAGGAAGCTTTGGTTTCAAAAGGTGGAGGGAAGCT
ATATGCCATGGAATATCCCAGATTGGATCCTGGAACAGAA
AAAGAACGTTAGTGGAAGAACTGGTGGACTCCAAATACAG
TCTATACTTTAGTTAATAGTAATGTGCCAGTGTTGATTTC
TTAGTTTTAGCAAATGTACCATGGTTATGTAAATTCTAAA
ATTAGGGGAAACTGGGTGAAGGGTAGATGGGAACTCTGTA
CTATCTTTGCAACTTTTCTGTAAATCTAAAATTACTTCAA
AATAAAAACTCAAAAACATGGGTGAGGGAGTGACAAAAAA
AATGGACCAAGATAAGTCAGAAATTTCAGGCCTAGGGAGG
CTTACAACAAACGCTAAGGTATCTGATCCCTCAGTCCTAG
TAAAAGAGCAAAGGACTCTCCTGAGCCAAAAAGCCTTCAA
GATCAAGTTTGTCCTGGGATCACAGTCCTCTAGCACTTGA
GAGATTCCCTACCTGAAGTCTGGCTCTGGAAGGTTCATTT
CCTTAGTTCTAGGAGCCATCTCCTGGGGAGGTTTGCCCTT
CTCTGGGTCTCTGCCAAAGCTGTTCAGTAAACCTCCTGTT
CTCTTTTCCTCTTCCCAAGCTCTCAGATACTCCAGGTTGT
CTCCTGCTCTGGCTTCTGGTCAGAGACAGACTTATGGCAG
CCATAGCAGTCACCCATCTCATCCAGCTCCAGGGAGTTAC
TCAGCTGGAGGAGTCTTCAGACTTATTTCAGCTGGGGACC
ACATAATTTACCTCAGCTCTAACATGGAGAGCTGCTGTTG
TCTGCATGTTTGTGTCCCTTCAACATTCATGTTGGAATCC
TGGCTGGGTGTAGTGGCTCATGCCTGTAATCTCAGCACTT
TGGGAGGCTGAGGCAGGAGGATCACTTGAGTGCAGGAGTT
CAAAACCAGCCCGAGCAACATAGTGAGATCCTGACTCTAT
CACACACACAAAAAAATTAGCTGGGCTTGGTGGCATGCAC
CTGTAATCCCAGTTACTTGGGAGGCTAAGGTGGGAGGATC
GCTTGAGCCTGGGAGGTTGAGGCTGCAGTGAGCTGTGATC
ACACCACTGTACTCCAGCCTCGGTGAGGAAGTGAGACCTT
GCCTAAAAAAAAATCCTAACCTCCGGCTGGGCGCGGTGGC
TCACGCTTGTAATCCCAGCACTTTGGGAGGCTGAGGCGGG
CGGATCACGAGGTCAGGAGATCGAGACCATGGTGAAACCC
CGTCTCTACTAAAAATACAAAAAATTAGCCGGGCGTGGTG
GCGGGCGCCTGTAGTCCCAGCTACTTGGAGAGGCTGAGGC
AGGAGAATGGCGTGAACCCGGGAGGCGGAGCTCGCAGTGA
GCCGAGATTGCACCACTGCACTCCAGCCTGGGCGACAGAG
CGAGACTCCGTCTCAAAAAAAAAAAAAAAAAAAAAAAAAT
CCTAACCTCCAGGGTGATGGTATTAGACAGTGGGGCCTTT
AGGTATGATTTGGTCATGAGGGCAGAGCCTTCTTTGAGAA
TGGGATTAGGGCCCTTATAAAAGAGAACTTAGAGAGACTC
TTCACTCTTTCCACTGTGTGAGGACAGGGAAGGAAGGTGC
CATATATGAACCAGAAATCAGGTGCTCACCAGACACTGCA
TCTCTTGGCACCTTGAATTTGGGCTTCCACCCTGCGGAAC
TTTGTGAGAAGTGTATTTCTATTGCTAAAAGCCACCCAGT
CTGCAAAATTTTGTTAAAGCCGCTAGAACAGACTAAGAGA
AGGGCCGATATTTAAGAGAGTCGGACTTGAAGCTCGATAA
AGCAGGAAAGCCCCCCCACCCCAGCACCCCTTTCTACTCC
CTCATGGGAACCTCAGTGATGGTGTCGAGGGGGGGATCCA
CAAGCCCTTTGGAAACCTCTGAGTTCCAGCTAGCTCAGGT
TATCAGCTGCCGCCTCTCTGGAGCACCTCAGGATGGGTTC
GCGGTATATTTCCCATACCCACCCTTCCGCTGACCCACCA
GAGAGAATGGTTTTGCAAAAGTCCACCTTTTAAGGGTCTA
AAATGAAAAAAAAACACCAATCCAATTAGAACATGCCACC
AGCATCAGAGGATGTCTTTCTCCACCCAATCACTGTCAAG
GCCGCCTCCTAAAGTCTTTCCTAAGTCTTTCTTGCTGCTG
CAGTTTCAAGCTCTTTTCTTTATGTTTCTTCCCAGTGCAG
GAGAAAAAGAATTGGACCCCATTGGGCCTAAAAAACTCCT
TGTTCTTAAAGTTGCAATTAGGTTCTTCTCTAAGTGTTTT
TGTTTTTGTTTTTGTTTTTTCTTTTTTGAGACAGAGTCTC
ACTCTGTCACCCAGGCGGGAGTACAGTGACGTGGTCTCGG
CTCACTGGAACCTCTGCCTCCCAAGTTCGACAATTCTCGT
ACCTCAGCCTCCTGAGTAGCTGAGATTACAGGTGTGTGCC
ACCAGGCTGGCTAATTTTTTTTGTATTTTTAGTAGAGACA
TGGTTTCACCATGTTGGCCAGGCTGGTCTTGAACTCCTGA
CCATCTCAGCCTCCCAAAGTGCTGGGATTACAGGCTTGAG
CCACTGCACCTAGACTTAAGTTATGTTTTTTTGTTTTGTT
TTGTTTCATTTTGTTTTGTTTACCATGAACTCATCCAGAG
TTCTTCAGCCTTGGGCCACAGAGCCAGGGCTTCTGCACCC
CCTGAGAGATACTCTTGGCTGGGGGATGCTCCAGGGGGAC
AGGGCTGGAAACCAGCTACCCCCCAGCTCCTACTCACACT
CCTGCTGACTTTCCCCAGTCCCACTCAGCCCCCTCACCCA
GCCTCCCCATCCTGACAAGCCTGGCTCAGGCCAAGCAGAA
ATGGTAGCAGCATTCCTCTGATGCTGTTGGTATTATTGGA
AAAGTCGACTTCAAAACCACAGAGGGATTTAGAGTACTGG
GGGCGAGAGCTCGGGAAGGAGTGTAGACAGTGAGACAGCT
GAATTAAACAGTGTCGGCGTGAGTCACTGCTCTCCTGCCT
GCCGCCCCAGTCCTGGCGTGAACCTAGAAGCTGGTGAGAC
AGTTATCTTCTCAGCGAGTTAAATTTTCTCTGAGTACAGA
ACCAGGGGGACTGCACTGAAAATTATAGCAGGAAAGGTTT
AGGCTAGACATCAAAAATAATTCTCTGAACTTCATGGGTC
CCAAAAGATTTTATGGTTTCCTGGGAGGCGTCCAGTATTT
TGCCAAAGCTCCACCTGCCTGCAGTAACTCAAGTCAGTCC
TGCCACCTTAAGTATCTCTTCTATGACTTGGTGACTCTCA
TGTTCTGAAAGGACCTCATATAGTCTCAACATGGAATTGC
TGCATCACTGTAAAATTTACAGGAATGGTTGTTGTACGTT
TTCATCTGTAACTACGGTCAGGACACCCTACTGCCCTTTG
CTTCTGGTAACAGAAGTCATGACTTTGGCAAAATTAATTT
GCCTGAAAATTAGCCTGGAGGATGTCCCTTTGCTTTGTCT
TCCAAGTGCCTGCATTCTCTTTCACTGTCTTCTACATGGT
CACGTAGAATTGGGGTGCTTGGAAGGGCATCCAGGTATCA
CTGAACCCTTCCCTTCCTTGAAGGTGGAAAGTAGCCCCAC
TCCAGACAGTAGGCCAGGCAGGGAGTTGGGATGGGAGTAT
TCAGCATTTAGGACATCTACCGGGTCGGTGAGGGAGAGAT
TGTTATCCCCATTTTACAGAAGAGCAACTGAGACTTAGGT
TAATCATCCGCCCATGGCTCATAGAGAGTAGGTGCATTAC
TCTGGATGGAAGCCAGGCCTTTGGGCATCGGGAACAAGGT
TCTTTCCATTTCATTGTACAGCCTGTCAATTCTAGTCATA
ATAATGGTGATTAAGATAAAAACAAATGGTTGGTCACAGA
AGGCCAACAAAAATAACCGTGTGATTGAGCACTTCCTGAG
CTCCCACTCTGTGCCCAAGCTCGTCACTTCATCTCATTTT
TCCTTGAAACAATCCTGTAAGATACACGCTGCTATTCTCA
TTTTGTTTATTTATTTTGAGATAGGGTCTCGCTTTGTCAC
CAGGCTGGAGTGCAGTGGCACGATCGCTGCTCACTGCAGC
CCTGACTTCCCAGGCTCAAGGATCCTCTCACCTCAGCCTC
CCAAGTAGCTGTGACTAAAGGCATGTGGCACCACGCCTAG
CTAATTTTTCATTTTTTTGTAGAGATGGGGATCTCGTTAT
GTTGCCCAGGCTGGTCTCGAATTCCTGGACTCAAGTGATC
CTCCCGCATTGGCCTCCTAAAGTGCTGGGATTACAGGTGT
GAGCCACCGTGCCTGGCTACTATTCCCATTTTATAGATAA
GAAAACTGAAGCTCATGGGCCAGGTGTACAGTGGCTCATG
CCTGTAATCCTAGCACTTTGGGAGGCCGAGGTGGATAGTA
GATCACGTGAAGTCAGGAGTTCGAGACAAGCCTAGCCAAC
ATGGTGAAACCCCATCTCTACTAAAAATACAAAAATTAGC
CGGGCATGGTAGCACGCACCTATAATCCCAGCTACTCGGG
AGGCTGAGGCGGGAGAATCACTTGAACCTGGGAGGTGGAG
GTTGCAGTGAGCCGAGATCATGCCACTGCACTCCAGCCTG
GGTGAAGAGCAAGACTCTGTCAGAAAAAAAAAAAAAGAAG
AAGAAGAAAGAGAATGGAAAGAAAGAGAAAGAAAGAGAGA
ACGAGAGAAAGAGAGAGAGAGAGACAGAGCGAGAGAAAGA
GAGAAGGAAAGAAGGAAGGAAGGAAGCCAAAGCTCAAAGA
AGTTATGCCACTTGACTGGGTCGCCCATCGAGGAAGGGGT
GGAGTGAAGACTCAAACCCAAGTTTTTGACACGCTCTTTC
CCCTGTACGTAGTATTTTCTTGTAGAATTTTTCTGCCCTG
ATATTTAAGAACTTCTTTTTGTCTAAATCTTTATTCATCC
TGCTACAATGTAAACACAGCTATGCAAATATATTAATGGA
TATTTGTTTTGCTTTGTTGTTTTTACTGAGGGCACCCTAG
CACATACACAAACGATGACCCAGCACCAGGGAGGTTGCTT
GTTTTCTCTTCTGGCTTCTGTTTGTTTTTGTTTTTTTTTT
CTCTTCCCCCTGGTCCTGTCTTCTGCTTCTCTCCCATGCC
TTTGTGTTGCCCCTAGGGTGTTTCTCTACTTTCCACCTTC
CCTCTCCATCCTCTCTGCTCTTTTAGACCTTGGCAGCCAA
TCCTGTACCTCCAGCATCTCATTGCCTAGCAACCGGCTTC
CTACCTGCCCCATTGTGTTAGAATCTCCATGACAACAAGT
ACTGCCAAAAGAGAGAAAAAAGAGTTCGGTGGTAGTAGGA
GGTGATGAGACCCTTTATTTTAGGACATCTGTGCAGTTTT
GCCAGCAATAATTTGCTCACTCTCAGGATTCCCCAGAGGG
TGTCACAAATGGACTGAACCCAGACCTCATGAGATAACAA
GTCATGAGATTGACAGTCTGTCTGTGTGTGGGGATACAAA
CTCTAGCATAGAGGCATTCATGTGAGGGGCAAGAATGAGA
ACCACGGGCATTTTTTGTTTAGACAGATGGGACTGGATCA
CATGATCCCCTTTCTGTGGGTCAGTTCAGGAAGGCAGCCT
GAATGGAGGATTTTTTAATAGTTGCACAGGGTAAGGTAAT
GGAGATTACTTTCCAATAAGCCATAGGTGTGGGTGCATCT
GAATTGGGCCATGCCTGGCCAGCTGCATCTAGGGGAGGGC
TAAGGAGAGGGGGAATGGGAGATACCATAAACAAGATTTG
GGGCGACACAGACTCCTGCCTAAGCACTGTGAGGGGGCGG
TGTGAGCCCTGTGAGATCCCTGCTCTGTCCATCTCCAGGC
TGTGGTTGGCCGCAGCAGCCTCTGCATCCCTTCTGCTTTG
CCTAGAGGGAGACTGCAGGGAAAAAGAGGGAAAGAGGAAG
TGGGAAAGAAGTCCAGACCATGTTAGATTTCCAGGTGCCT
GGGCTTGTGTTCACAGCAGGGACCCTGGCTCTTTCGTTCA
CAGCCTCTGAAGGCCTGACATATATTCACCACGTGGCTAT
GGGATCCACCTAGAAAGGGGAAGCCAGGTGATGTCTTAGA
AAGGGGAGGCGCCGGGCACGGTGGCTCACGCTTGTAATCC
CAGCACTTTGGGAGGCCGAGGCGGGCGGATCACGAGGTCA
GGAGATCGAGACCACGGTGAAACCCCGTCTCTACTAAAAA
TACAAAAAATTAGCCGGGCGTGGTGGCGGGCGCCTGTAGT
CCCAGCTACTCAGGAGGCTGAGGCAGGAGAATGGCGTGAA
CCCAGGAGGCGGAGCTTGCAGTGAGCCGAGATTGTGCCAC
TGCACTCCAGCCTGAGTGACAGAGCAAGACTCCGTCTCAA
AAAAAAAAAAAAAAAAAAGGGGAGGCACTGCGAAGAAAGG
TGAGACAGCTGGAGCAGGTCAGAGCACTTAGGCACTGCCT
TTCTGGACATGTGGCCAGGGATTGACCAGGACTTTTATGA
AGGCAAGGACTTGCACATTGCAAAACCTCTTCTCCTGTGG
GCAAAACAGGGGGCTACCTGGTCTGTCTTTATTGTTCAAG
GTAGATAATGCGTGGAAGACCTGTCCCCAGGCCAGTATCT
GGCACTTACAGCCACTCAACCTACCCACCCAACCATGCTA
TTTTGCTGACACTTTCCTCACTAGTACTGCCGTGTGAACT
GTGAGGCTCTCCTAAGGCCACGGGTCATCTTATCATCCCG
TCCATGCACCTGGCCTTGAACTTCACAGGCAGAAGAGCAT
CTTTGCCCCTCCAAACTCCAAACAGAAGAACTAGAAAGAC
TCCAGTCCTGGTATTTCGTGTTTCTGTCCTCTTCATGGAC
AGAAAGTTCTTTGTAACCTCTAACTTAAATCGCCAAGTAG
AGCAGTTCATTTGTTATTATCTGTGTTCACTGGGGAAGGA
GAACAGAACAAGATCTGCTGGCTGTGGGGCCACCCCACAC
ACACATTTTCTCCAGCTTTTCTCCCCTACTTGGCCTGACT
GTTCAAGGCCCCCAGCAAAGGCTACACCCCCACTGCTGAG
CAAGGCCGTTTAGATGCAAGATACTAATTGCTAAAACAGA
TGTAATGAGTCAAATACCCTTAGATGCTATTGGAGGACAA
ACAACTTGGTTAATCTTTTTGACAAGCAATCTGCAATTTG
TAACCAAGAATCTTTATAAGATTCTCCTCTTGGACCCAGT
AATTCTCCTTCAAAGAATTTAGCCTGTGGACATAATCAGA
GTCCCAAGCAAAACTATTTTGGATGTTTGTCACACTGTTA
TACATAATAGTGGAAAATTGGAAACAACCTCAATGGCTAG
TGGTGGTAAAGTGGTCAAATAATTTTTTTTTTTCTGAGGT
GGAGTCTCCCTCTGTCACCCTGGCTGGAGTGCAGTGGCAG
GATCTCAGCTCACTGCAACCTTCACCTCCCAGGTTTAAGT
GATTCTCCTGCCTTAGCCTCCCAAGCAGCTGAGACTACAG
GCATCCAGCACCACACCCAGCTAATTTTTGTATTTTTGTA
GAGATGGGGTTTCACCATGTTGGCCAGGCTGGTCTCTAAC
TCTTGACCTCAAGTAATCTGCCCACTTCGGCCTCCCAAAA
TGCTGGGATTGCAGGCGTGAGCTGCCGTGCCAGGCCAAAT
AGTTTTTGTGTAATGCATTCAAATAATTGTTTACTATCTA
ACAAGTATGTTTTTAATAATTTTTGAAGACTTTATTATTA
TTTTTTTTGAGATGGAGTCTCGCTCTGTCTCCAAGGCTGG
AGTTCAGTGGCACGATCTTGGCTCACTGCAACCTCTGCCT
CCCAGGTTCAAGCAATTCTCCCACCTCAGCTTCCCCAGTA
GCTGGGATTAGATGCATGCACCACCACGCCCAGCTAATTT
TTGTATTTTTAATAGAGATGGGGTTTCACCATGTTGGCCA
GGCTGGTCTCGAATTCCTGACCTCAAGTGATCCACCCACC
TTGGCCTCCAAAAGTGCTGGGATTATAGATGTGAGTCACT
GCACCTGGCCTGAAGACTTTAAAATGAAAAGTAAAAACGC
TTAATATATAGTGAAAAGATATAAAATATATAGTATAATG
ATAACTTAATTGTGTGTGTGTGTGTGTGTGTGTGTGTGTG
TGTGTGTGTTATGAACAGTAAAAACCCTGGAAGAACCCAA
AACCTACAAATGCTAATAGTTGACTTAGTAGGGTGATAAC
TTCATAGGTGATAGACATTTTCTTTTTTATGTGTTTTGAG
ATTTTTCAAGTTTTTTCTAATGCACATGTTATTTTTATAA
GTAATAAGAACCACCCTTTTTAAAGGACTTACCATGTGCT
ACTGTGCTAAACATTTTCCACACATTATTTTTTCACCTCT
ACAGCAATTCAGTGATGTAGGTATTCTCATTTTTCAGACG
AAACAACCAAAGCTTAGAGAGGTTAAGTAACTTTCCCCAA
ACTGCACAGCTTATAAGTAGAACCAGATTCTGAACAGATC
TCCCCCAAAACTTATAAAAAGTGAATACTGTCATTCAGTG
TGGCGATGAGAGCTTATAAGTGGTATTGATCTGCATGGCC
TGTGAGTTTCTGATCCAAGTCTACAAATGCCAGTGAACCC
CACCTCAGATGCCCCTCTTGCTGTGCTCTACTTGCTGGGC
AGCCTCGGTCTAACCTCCTGATCAGCCCTTCCAGGCAGAG
GTGACCCCATTCAGAGATGTTGTGCGGGGACTTACAGGTC
AGTGAGGCCCCAAGTGCAGGCAGAACGGAGGCAGTTGCTC
TCCTGGATCTGCCCAGCATGACAGGGAAGCAGAGGGGGTG
CTTTTCCAGCTTTGCTGATAGAAGTCTCCCATAAGCTCAC
CTGTCAGCCTCCTGGTTGGATGCTGGCCCTTGGGCAGCTA
TGCCGTGGAGCCTCACAGCTCATGGGACTTTTTTTCTGAG
ATTGGGGTCAGCTGGGGGAGGACGGTTTCTCTCCTGCAGC
CTGGCGCTGGGACCTTGGGCAGCGGCCAGGCCTGGCCTCT
CCCTCCATGCATGACTACCACACGAATGTGCTGCTGCCGA
GAGCGGGGAGTCACCCTGGCTTGGCAGCGCTGTGCTGGCA
GGAATGGGGGCTCAAGCACAGTTTTAGCTTGGCTCTGAAG
GAGGCTGCTGGAGCCAGCAGGACAGGGGAACTCAGCTTTG
CTCGAGAACAGAAACACATAAGCAGCTGATGGAACAAGAG
AGGGCAATGGGACTGGAATGGTCTTCAGTGCTGGAATTGC
TTGCCCCACTTTTCAGATGGTAAAGCTAAGGTCTAGGGAC
TGAGTAACTCGAGAAGATGCTTAGTGCTGCAGTCCCGTCC
ATGTTCTGACTCCTGGGCTGCACGTGACTGCTGGGCCTGC
TGCCAGACCCTAGCTCAAGTTTCTAATCCCCCAACCCTAC
CCCTCACACATTCTGAGCTGTTGGGGAGAAGGAAGAGCTT
ATTGCTAGTGTAGCCAGCCTGGTGCTGCCTTCACTTGGCA
AGAGGTCTGGTCTGCACCTCACAGCATAGTCCCACTAACA
GGTTTGACTCTAGTCTAGCCCTCTCCAAATGCCAGGCTCT
GCTGTTCCAGGCAGGGAACCAGCCCACACACTGCTAAGTG
GCCTGGGCCTCTGGGCTGGAGGGATTTAGAAACAGTCCAT
AATCCCCAAGATTTCTCCTGCCCCGGCACCAAGGAACCTT
CATTCCTTGCCCCAGACCAGTGGCCCTGGAGGTATGTGGG
ATTTGTTGGGTGATACCACCTCCATCTGCCTGGCCGGAAA
ACCCATCCATACAGAAATACTGGAAGTTCTAAAATGGGGG
AGAAAAATAATAATAAAGCAAGTGTGAGAAAGATGGAGCT
GACAGGTCTGGTGGGAGATGTGGTCATCTGGCTAGCAGCT
TGGGGATCTTCATAAGCTCAAGCTTCTGTGTCTGCACTGA
GCTCCCCCAGCCCCAAGGCTCCGCTTACCTCTGCTCCTCC
CCATTCATCAGCTCCAGTGTCTGTTGGGAATCTAAGCTTT
TGTTAGGGAAGCCAGACTTCTAGTAACTCTAGCCCGGAGG
AAAGTGTATATATATACACATATATGTAGAGGTGGGAGGG
AGAGAGGGAAACCTGGATGGAACAGGGATTGTCTTCAGGG
CACTTCCCCAACGACCTAGATATTTATACCCTTGTGGCTT
AGAACTCTAAACTCTGATCTGCATTGCAGGGGAGCATGCC
AATTATTGGGGTGTTTGGAGCTGGGGCCTATGTAGCAGGA
GGTATCCTGGAACAGAAGAAGGAGGAGAGAGAAGGGAGGG
CACCTTCTCTGCTCTACTCAGGGTGAAGGAAGCTGTGTGC
CGGCTGCACCTGCTTCCCATGCCAGCTCAACTTCCTGGGA
AGTATTTATAACTGAGGCCTCCAGCCCCCTGTGATTTGTG
GGACAGTTTTAAACCATTGATTTTCATTAGCACTAAATCA
TTTCTCTTGGCTAATTGAAAAGGAACTGGGGATACTGAAA
GTGGAGCCATTCACATGAACCAAATCAGCGAAAGATGTCA
GTATGCTGAAACAGCACAAGTCTTCAGTTGGACGGCTCTT
GAGTTCCCTCCCTGAAGCTCAAAATCTACTTCTCTCTCAG
AGGTCAGAGGCTGTGAGAAACAAGCCCCTAGAATGGAGAA
CCAGGAAGTGAACTTGGATTCGTAGCAGGAGGGATGGAGG
TCAGACACTTGAAGGAACTTCCAGCCTAGGGCGATGGGAT
GAGAGATTCTGAGGGAGGCGTTGGAGGAAAATGCAGTGAA
CATCTCTTCTGCAGAGGTGTGTTTGAGATCTCCATGTCCT
GCCTCTGTCTGCAGGCACAGGTGCAGGATGCCCTGTCTGG
GGAAGAGCATTTGTCCTTCTCTAGACACAGGCTGGGGTGG
TGGAGTTGCTTTGGGAATGCCAAGTCTGGGCAGTGTGGTG
TTCAGAAGCCTCTCCTGGGGAATGGCTGGGCTAGGCTTGG
AGTAAGAGGTGAGATCTTGGCTATTGCTTGATCACTTAAC
TATAAATAACAGGAAGCTTAACAATCTGATGTTACCTGAA
AGGAACACAGCCAGTCCCATCTTTCGTCTGTAAGAACACA
TTGCCATCTGGCCAGAAAGGAGGACATGCCACAGTCTAAG
GATAAGGACACTTCTGGAGGTGTTGGCAGAGCCCTGGGCC
CTGGGGGTGGCCAAGGGGAGGGGAATGATGAGCCCCACAG
CTTGTGGACAATCCTAATCCCCATTCAGAGCCAGGAGCCA
GCCAGGCCGGCGCTGGGGATACTGAGCCCACCCCCTCCAC
TAACAAGTCCCAGCCAGTAGACCTCAGCTTCCCCTGCTTC
CTGCCAAGGCTCTGCCCACTCTGCCCATGCCCACTCTGAT
GGGACAGCGCCACTGGCTGCCCATCCTTGTCTTTCTCTCG
ACACAGACTGGGGTGATTGCATTCTCTGCCAAGGACCAGG
CCCAGCTGAATGGCCCCCAGCTGGTTTGCTGAAGCCTGAA
GCCAGGGTCTACAGGCAAGAGCTTGGGGAAGGAGGATGGG
CTCAAATCCTTTTACTATGGCCTCCCCACCACCCACATCT
CAGCTCTTCCTCCATTTCTGTCCTGAGAGGTTGGCAGAGA
TTAAAGGCTGGACAAGAAGGATAAACATTTAGTAAATGAC
TATTGCAGTCCTGTCCCCAGCCCTGGGACCTCCTCGCAAT
GCCCAGTCTGGAAACACTGGGGCCTTATGCAGAGAGGGGG
CCCTGTGGTGTGGAGGAAGAGAACTGGAGTGGGGTAGTCA
CCCCAGGCTCTCCTGTTGCTCAGTGGTGTGACTTGGGACA
AGTTACTTCCTCTCAAGCATAGGAATATTGTGATTTGCCT
TTATACCCTCACCCCTAGCTCCATGTGTGAGCTGAACAAG
GTCTGTAACCCACAAATATTGGAAGTTGTCTGCCCAAGAT
AGGGGTGTTGGGGCTCATTTTTCCAGGGAAGCCCGTGAGC
GCACTGCTGGAGGCCTGGAGCCTCTGAGATGAGCGAGGGT
GGGAGGACACAGAGCACCTCCTCACCCTGGGCTGGGTTGG
AAATGGGCCAAAGGGGAGGGACAGCAAGTGATAGGGAGGA
CAGGTGGGAAAGGAAGCTGGAGATGTGTGTGTTTGTGTGT
TTAAGAATAAGCGTGAGTGTGAGTTGCATGTATGATGTGT
GTGGTGCAAGTGAGTGTGTATGTTTGTGTCAGTGTGTGAG
CACGTACCTGTGTGTCTCTGTGTGAATGTGTATATCTGTG
TGTATCAGTGTGTATATGTATTTGTAGGTTGTGTGTGCAT
ATGTCTATCTCTGTGTGTCAGAATGTGTGCGTGTGTGAGT
GTGTGTATCTTAGTCCATTCAGGTTGCTATAACAAAATAC
TTTAGACTGGGCAATTTGTAAACAACAGGCCAGGCATGGT
GGCTCATGCCTATAATCCCAGCACTTTGGGAGGCTGAGGC
AGAAGGATTGCTTGAGTCCAGATGGAGACCAGCCTCGTCA
ATATAGTGAGAACCTCGTCTCTACAAAAAATTAAAAAACA
AAATTATCAGGCATGGTGGCACGTGCCTGTGGTGCCAGCT
ACTTGGCAAGCTGAAGTAGGAGGATTGCTTGAGCCCAGGA
GGCTGAGGATGCAATGAGCAGTGATAACGCCACTGCACTC
CAGCCTGGGTGACAGAGCTGCAACCCTGTCTCTAAAAATA
TAAGGATTAAAATGAAACATCAGAAATTTATTGCACACAG
TTCTGGAGGATGGAAGTCCAAGATCAAGGTGCCAGCAGAT
TTGGTGTCTAGTGAAGGCCTATTCCCCATAGATGGTGACG
TCTGTGTGTCCTCACATGGTGGAAGAAAGGGGCAAACAGG
TTCCTTCAAGTCTCTTTTATGAAGGGACTTAACCCATTCA
CAAAGGTGGACCCTCATGACCTAATCTCCTCCCAAAGTCC
CACCTCTTAATACTATTGCATTGGAGATTAGTTTTCAACA
TAGGAATTTTGGAGAGGACACAAGCATTCAGAGCATGGCA
GTGTGTATCTTCTGTCTTGATGTGTGCGTGTGCTTGTGTG
GGAGGGTGTGAGTGAGTGTGTGTATGTCTGTGTGTGTGAG
TGTCCCTATATGTGTATGGTGTTGGTCTGAGGGGTGCAGC
AGTATGAGTCATGTCTTTGGAGTGGCACCAAGGGACACAC
TTCTCTCTTGCCTGAGGTGAAGCCCAAGTTGAGATTTGGC
CCTGGGAGGAACTAACCAGGATTTCCAGGACAGAGGGAGG
GTACATGTCAGATGTTGTAAGAAAGCTTGGAAAGAGGCCT
GTGTGGGGTCCAGGGATTCTGTCTGTGGCCTCTGGACTCA
TGCAGGTCATTCTGTCCATTTCCCGTCTCTGAACAGGTTG
CATCTAAGTCATCTTCATGTACTCGGGATTGCCTCAATTC
AGAAGGACCTCCATGAAAAGAGATCTCCCCATCTTTCTTA
CTAACCCATGCCACGGTCTTAAATGTATTTATTTTGGAAA
CTTGGCTTGCTGTGTAATTTGGTTACCCTCTCCCCGCCTC
CCGCGGCCACCAACCCTATATAAATTGACTGTCCTATTTG
TACTCAAATAAGAAAACACAAATTTATGTTAAAGGTGAAA
CATTCTAGTGACATTTGTGCTATTCTGACTGAAATGGCTG
ACAAAAGGTACTAATTAGAAAATTGGGGCAGAACAGAGAA
GGGAGATACAAGCTGTGCTAATGACTTGACTTAATGATAA
CTAGCTAGTATTCAGTGTTTATTATGGACCAGGAACTGTC
TTCCATGATTTTCCTCTCATAATTCACTTAGTCTTGGCTA
GGTGTGGTGGCTCACGCCTGTAATCCCAGCACTTTGGGAG
GCTGAGGCAGGCGGATCACCTGAGGTCAGGAGTTCGAGAC
CAGCCTGATCAACATGGAGAAACCCCATCTCTACTAAAAA
TACAAAATTAGCCGGGCATGGTGGCACATGCCTGTAATCC
TGGCTACATGGGAGGCTGAGGCAGGAGAATCGCTTGAACC
TGGGAGGCAGAGGTTGCAGTGAGCCAAGATCGCGCCACTG
CACTCCAGCCTGGGTGACAGAGCAAGGCTCAATAATAATA
ATAATAATAAATAATTCACTTAGTCTTTATAGCAACACTT
TAAGGTAGATGTTGTTATCATCCCCATTTCAAAGATGAGG
AAATAGGCCAAGGAGGTTAAGTAATTTGCTCAGGACCACA
AAGCAGGAAGCAGCAATACCCAGATTTGTACAGGGGGCTG
AGGGGACTGGGTGGGGGGTGGGAAGATGGAGCTGGGGTCG
AGTGGGGAGAGGGGGTGGTTCTGGCTCCAGGACCTCTGTT
TTTAGCCAACACTCTGTGCTGTGCAGTGTCCATATCTCAG
TGCTTGAGTTCAGAGATACTCCAGCCCTTTACTATAAATA
TTCTCCTTGTCCTCTTTCTTTCTTTTTTGACATATCCAAC
CCCTAGATGCTCCGGTTAAAATGTTCTGACCTTTTCTAAA
TGGGTATATTCAGTGCATTCCCGAACGCAATCGCGGCCGC
TTTAACAGGGCCACTGCAGGAGGAGCTGTCCTATCAGCAC
CACGGCCGCCGCCCCGTGTGCCCCCAACCCTGGCAGCTGC
CGCGGGCGCCTCAAGGGCAGGAAGGGCGGTGGAGAGCGGG
GCCGGGAACTTGCGACTGGCCAGTTCTACAGACCGAGGAG
AGAGGGACCGCCGCCGAATACTGGTGCTCGCCTTCCTTTC
CCCTCGCCCCGCCCCTGGGAGATCAGAGGGAGCTGGTGCT
TAGGCTCTCACCACCCTCTGAGTCAGAGTGAAATATTTAT
AGGCCCACAACACTTCCTTGCTCTGGGGTTTGCAGAGCTT
TAATGGCCAGGTAGCCTCCATTTGTCCTGATGGGGCGGGG
CCTGGCGCTGGAATGAGGCTGAAAGGCTGGAAGATTGGGG
TGGAAAGGAGCCAGGGCTGAGGCCTGGATTTAGGCTGTAG
GGTAAGAAGCACAATCTCTGGAGCTAGACTGTTTGGATCT
AATCTCGACTCTGCCATTTACTAGCTGTGTGATCGTGAGA
AAGTTCCTTAGCCTCTCTGTGCTTCAGCGTCCTTGCCTCT
GAAGTGGAAATGATAATAATAGCACCAACTTATAGAACAA
TTACAAGTTAATATACGCAAAGCACTTAGAACAATGTCTG
ACAGGCAGTCAGCAAATGCAACTAAAAAGTGTTTGATTTA
AAAATAAAGTACCAGGGTGAGACTTAGACAGCAGACAGCT
GTGGGATGTAGACTGGAAAGGGAGGAGAGAGAAAAGTATG
TTGGATGTGGCTGATACATCATGTTCAGGGGCAGGGACTG
TCCCACTTTGCCTGGGAAGCCACCAGCCTCTCAACTCACC
TGCCATCCACCAGACTGTCCCATTCTGTGTCTGAATTTGG
CAACTTCCCTTTGGGAGGAGGGAGGAGGTGTGGCTGTTCT
CCTTAACATAATTTCTGCCATTTCTTCCTTTTCTTTTCTT
TTCTTTTCTTTTCTTTCCTTTCCTTTTCTTTTTTCTTTTC
TTTCTCTCTCTCTCTCTCTTTCTTTCTTTCTTTCTCTTTT
TGAGATGGAGTCTCACTCTGTCGCCCAGGCTGGAGTGCAG
TAGCGCGATCTCAGCTCACTGCACCCTTTGCCACCTGGGT
TCAGGTGATTCTCCTGCTTCAGCCTCCTGAATAACTGGGA
TTTCAGGCACCTGCCACCGTGCCTGGCTAATTTTTGTAGT
TTTAGTAGAGACGGGGTTTCACCATCTTGGCTAGGCTGGT
CTTGAACTCCTGACCTCGTGATCCACCCACCTTGGCCTCC
CAAAGTGCTGGGATTACAGGCATGAGTCACCATTCTTGGC
CAATTTCTGCCATTTCTTGAGCACTTCCTATGTGCCAGTC
ACCATGCTAGGTGCCTTATCTTTATTCTTTCATTGCTTCT
TTATAAAACCCCATGACTACCTATTGCAGATGCGGACTCT
GGGCTCAGAAAACTTAACTTTTCTAAAGCCACATAGCAGG
AAGTAGCAGAGCTAGGATTTGAACCCAGATTTTCCAGATT
CAAAAGCCTTTACTCTTTCCATGACACATTTTTCGAGCTA
TCTAGTTTCCTGCCTTTTCCACTGTGGGCGCTTGGGTGTT
ATTGTGTGAAGCATGGACAGTGTTGTACCTGTTGATGCTC
CAGGTTTCTGATCCAGACCTGGCAGGTGTTCTTATCCTCT
TCTGCTCTGCTGGAAGCTCAGGAGAATGAGGCAGCTCAGC
CTCTATCCCTGGGTACGTGGGATGGAGGGACACTTGAAAA
AGAAGTTGTTTTTGTATGTGTGTGTGTGTCTGTGATCATA
ACAGAAATACTTGCTGAGTCCTTACTATGTGCCAGACACT
GTTCTAAGCACTTTCTGTTCATTAACTAACTTACTCTTCA
CAGCAATCCTATGAGTAGATCCTGTCTCGATCTCATTTTA
CAGAGGAGAGAACTCAGAGGTTCTGCAATTTGCCTTAGGT
CACACCACCAGCAAATGACAGAGCCACGCTTTGGACCCAG
GCATTCTGGCTCCAGAGTTTATTCTTTAACCACTGTACCA
CAGAGTCTCTTTAAAGAGCAGGAGTCTGTATTGGGGCACT
GATGGATAGACCCAGGGGCATGAGGAGTTCTACCATCAAA
TCCACTACTTCCCAGACCTCACACTACCAACTACCAACCT
GACTGCTCTTCCTAAAAGCCTCCCCAGATCCTGCTTCACT
GACAGACCATGACAACTAAATCCCCACGGTACTCTATTTT
GTGTGTGTCTCTCTCTCTCTTTTTTTTTTCTTGAGATGAA
GTTTCACTGTTGTTGCCCAGGCTGGAGTGCAATGGCGCAA
TCTCGGCTCACTGCAACTTCCGACTCCCAGGTTCAAGCGA
TTCTCCTGCCTCAGCCTCCTGAGTAGCTGGGATTACAGGC
AGGCGCCACCACGCCCAGCTAATTTTGTAGTTTTAGTAGA
GACAGGGTTTCTCCATGTTGGTCAGGCTGGTCTCGAACTC
CCGACCTCAGATGATCCACCTGCCTCGGCCTCCCAAAGTG
CTGGGATTACAGACATAAGCCACCATGCCCGGCCTGTTTT
GTCTCTCTTGATGCATGTACTGCCTGCACATGTTACTTGT
CACGAGTGTGCATGTGTTTCTTCCCCACCAGATTGCTAGC
TCCTAGAGAGCAGAACCTGGGTCTCAGCCACCGCAATTGC
CACAGCACCTGGTACATGGAAGGTGCCCAGCCAAGGTGTG
TGGTTGAACAAAGGGATCCTGCCATGAATCCCTTTGTAAG
TGCAATGTTCTTTTGCAACAGGGAGTACTAACTCCCTAGT
GTAATTTATTGAGGACTGGGATCCCCAGGATGAGGGAACT
AAAGAGCACTGAGGCCCTCCTCTTGTTCACTGAGGTTAAG
TGAAATTTCAGATCAAGGCACTTAGAAGGAGAAAGAACAA
AGAGAGCATGTTTGGAGGTGGAGGATCTGATAAGATTCCC
CAATCTCTCTCTCTCTCTCTCTCTGTCACACACACACACG
CACACACACACACTCCCATAAGAAAGAAACACTCTCCTTG
CTTGCATCTCCAGCTCTACCCCTAAACTTCTGCCCTTGAG
ACTCCCCAGACACATTGCAAAGTTATCACAAAGGATGATT
GATACTGACAGCCAAGCTCTTCGGCTTGAACAGACCGTTG
TTTAAGAGACATAAGCCGGGCACGGGAGCTCATGCCTGTA
ATCCCAGCACTCTGGGAGCCCAAGGAGGCAGGAGGATCGC
TTGAGCTCAGGAGTTTGAGACCAGCCAGGGAAACATAGCA
AGACCTCATTTCTACTAAAAATAAAAATAAAAAAAATTAG
CCCCGTGTGGTGGTGTGTGTCATTATAGTTTCAGCTACTC
AAGAGGCTGAGGTGGGAGGATCACTTAAGCCTGGGAGATT
GAGTCTGCAGTGAGCTATTATTACACCACTGCTCTCCAGC
CTGGGCCCTGTCTCAAGAACAAATAAAAAGAAACAGACGT
AGATTGTCCTGCTTCTCAGACACATTTTTGTCTAACACTG
AGATCCAGGAGATGAGGGCCATTGTAGCTAACATTATGCA
TCTCAAGAGAGCAAACATTTTCCCGACATTATTTTATTCA
GTCTGCTCAGACAGAACATGAGGCAGTAGAGAGTGAGATG
GGGCAGAAAAAGTTCTCCTCATTTCAGAGGAAGGGAAACA
GAGCCACAGAGCAAGCATGATGTCTCCCAAATCATTTGGT
CCATTAAGAATGTAAACTGGGTGCTGTAGCCAGCAGGCAT
GTCTAGGCCCCAGGAGAGATGACCTGTGCAGAGGCCTCAC
CTTTCAGCTTTGGAGGCATCCTCGTCCACGGGCCTCAGCT
CAAATCCCACTCCCCATGTGTATTCTCTCCCCTTTCTTCC
CCAGCCACCCCACCCCTGCTGCCAGAGACCTGAAATTCCA
GTCTTCCTCCTCAATCCCCACCCCAACCGAGGTGTGCCAC
TTGCCACCAACTAGGCATATTAAACCTGCAGCCGGGCTGG
ATGAGGCCTATCTTCTCCCCCTCCCATGCATGTTACCTGC
AGTCTTACATGGGCAGTGCCCCTGTACCACGCAGACCTGC
AGTACCACTGAAGGCAAACAGCATATAAGGTGGTTGGGGA
AAACTAGCTAGATCTCCAGCATGTTGGGAGAATAAGAGAA
GGAAAAGAGGCCTCCCCTAGAGCTGCCTATGACTGATCTT
CTTCTCTTCCGGTTTCCACCCTGTAAATTGGATCCCCCCT
CCCCAACCCCAGCTCTACCTCTGGAAGGCCCCAAGCTCCA
ATCAGAGCAAGGTCAGAGTTGATCATGGAGGTTGGGGGTG
TGTAGGCAGAGCCTGGATATGCTCTCGGCAGGTGTGGCCA
AGGGGATCCACCCTTGAGCCTCAGAGTCCTGTCCATCTGC
ATTTGAGTCACACCACTCTGCCACTTTTTAGCTGTGTGTG
TCCTTGGGCAGCTCACTTAACCTTCTCCACCTCATTTTCT
TTACCTGTGAAAGGGGTACTAAAACTTACTTTGTAAGGTT
GTTGTTAAGAACTAGAAACAATGTCTCAATACAAGGGACT
GTTACTCTGTCTAGGGCAGAAGCATTTGCCAGGTGTCCTT
AAAGATGCTGAGTACCTGTGGGTTCTCACTCCAAAGGCAA
ACCAGGAAAGCTCCTTCATGGCCCCTTTCCCACCCAGGCT
AAAATAACTCACTATTTGGGGAGCCCTCCTCCACCACCCC
AAACATGGTCTGATCCTCCCAGGCTTCCACCTAGGGTCAA
TGGTTGTCACATCCTGTGTGCATCCTCCTCCCAGTCTAGG
TGAGGGCTATCAAGTTGCGGAAGGAGGAGAGAGCAGGGCC
CCATCTGCAGTCGAGCGGGGGTGGGTAGGGCTCTTGTGAC
CTACCATGGGAATGTTTTAAATCCTCCTCCCATCGAGCTT
TTGAAAAAATGATGATCCAGGAAAAGCAGCAACTGCGTCT
GCTCCATTAGCAAGTGAGGGAGATGCAGCCTTCTCAGCCT
TAGGGCTCTTTTAGCTGGAAATCCAGCCAGCCCTAGCCAT
AGGGACTGGGGGAAGTCTGAGCCAAGGGGCTGGGAGCCCA
GGGATGCATGGTGGACAATGTAGGTGAGTTGGGCTCTTGG
TTGGGGGTGGTTATTGGCCAAAACAACCTGAGTTGGGGAG
GGACTCCCAGGAGAGATGAAGTTAGAGTCGAGATTTAGTT
CTGGATTCTCTCACCAATGTAGCTTCCAGAAGGGATGGTC
TAGGGTGCGTAATTGGCTTTGGTCCCCACAGTGGGATTTG
GTGGGGATTGTAGCAGAGGGCAGAAGCACAAGGGCCATGT
GGCACATTGTCAGTGCAGGGAATTGAACCTGGGAATGCTG
AAATCTCAGGGGTGTGGCTGCAATGGGTCAGTGGTCTAAG
GCCCTTCTCATGGGTAGCAAGCTGGTTAGCTATACATCAG
TGTACAGCCTATCTCAGTGTTATAGGCCAAGGTCGGCAGC
TTGGGGCCCACATGAGTCTCTGAGCAGGTCCGCACTTTAC
CTCCGGTCCTGCTTGGCATTGTCACAGATGCACATGCCTG
ACCAGTAGAGGGGTGGCTAGATAGAAGGAGGGTAACAAAG
TCAATCCACTCTCATCTCTACTGAGAAATAATTCTGACTA
CTGGCCTGAAGCCAGGATTAAGCATGGTGCTCTCTTCTGG
TCTTAAAGAGTACTTGCTTCTCCATCTAACTGCAGTTCCT
AGATTTTGTCCTATCCTCATTTTGCAGACTGGACATGGAA
AGGTTGAATAATTTACCCGGATTCTCACAGCTGCAGGTAG
TACCTGCTTATGCTTTCCGAGTTTCCTTTATGAAAGTCCT
TTTCTGTCCCTTCTGTGGGGTTGTCCTTGGCATGTTGAGG
CTGGGAGCTGGATAGGGTACCCTTCGTGGGAGACTATGGG
CAAGTAGAGGGTGACTCACAGGGTCTCCCAGTCTCTGTCC
TGGTGGGTGGGCAGGGAATGGCATGAGGTAGATGAGGAAG
AGGCAGGAGGCAGGCAAGCCCTGGGTGTGGGCCTCCAGGC
CTAGGCCATGGGCAGCCACTGGAGAAGCAGAGGCGAGCTG
GTGGTAATTCCCTGGGCACACATGGCTTTGCTGCCCTTCT
TCTGCTGGGTAGGATGGGGGTTGCTTTCACTCATCAAATA
ACGGTATCAAGTCATTAAAGTACAAATTAGAGAAAAGGAT
GAGGGGGTCATAGCACTTCCCTTGTAGAATAATTTCTTGT
GGAAATTATTTCATTTATTGCAGAGCAATCCAATAAGCCC
TGGCTCTCGTGGTCACTTCAAACTGGAGTTTTAGAAATCC
ATCAATGCTTAAGGGTCTACATTGACTTCTTATAGCTTAG
GCTGTAACTGGTCCCAGACCACAGAGTCAAAGGTCAGGGA
AAGGTCAGCAACAGCCATAAACAATTCTGTGTGGTTGCTT
ACAGCTTTCTCCACAATATGGAAGGGGGGATCCCAGGGAT
CTCAAGGGAACTGGCCATGCTTTGGTGGTCTTTTCTGTCC
AGAATGTCCTTTGTCTTCGTCTTCATCCAATGCCAGTTCA
CACTTTGAGAATCAAACTGAATATTTTCATTGTACATAAA
TCTTTGCTCCCATCTGTAATCATTTTCCTAGCATACATTT
TTAGATTTGGCATTGTTCCCATAGCAGTGTATGGGGGCCA
TGTACTCTTTTTTTTTTTTGAGACAGAGTCTCGCTCTCTC
GTTCAGGCTGGAGTGCAGTGGCGCAATCTCGGTGCACTGT
AACCTCTGCCTCCCAGGTTCAAGCAATTCTCCTGCCTCAG
CTTTTTGAGTAGCTGGGACTACAGACATGTGCCACCATGC
CCAGCTATTTAGTGTGTGTGTGTGTGTGTGTGTGTGTATT
TTTAGCAGAGATGAGGTTTTGCCATGTTAGTCAGGCTGGT
CTCAAACTCCTGACCTCAGTTGATCCGCCCACCTCAGCCT
CCCAAAGTGCTGGGATTACAGGTGTGAGCCACCGCACCCA
GCCTCATGGCCATATACTCTTACCAACACTGGATATTTTA
ACTTTCTACGATATAGTACATCTGATAGCAACAAATGATA
ACTTATTTAATTTGCATCTCTTCAATTTCTAATAGTCTTT
GGTTTTTGTTTTGTTTTGGCCAGTTGTATTTATTCTTTTG
CAGTTTTCTTGTTCACAGGGTCTCACTCTGTCACCTAGGC
TAGAGTACAGTGGCATGATCTCAGCTCACTTTAACCTCCA
CCTCCCAGGCTCAAGCGATCCTCCTGCCTCAGCCTCCCAG
GTAGTGGGACTACAGGCACACACTACCATGCCTGGCTAAT
TTTGTTTTTGTTTTTTAAATTTTTTGTAGAGATAAGGTTT
CACCATGTTGCCCAGGCTGGTGTCAAACTCCTGGACTCAA
GGGAGTCCAGGTCTCGTCAGGTGCCACCCTAGGATTACTG
GTGTGAGCCACTGTGCCCCGCCTGCCCTTTATTCTATGGG
GTGTTTGCTTTCAAATATTGATTTGGTAGAACTACCTATA
TGTAAAGGTATTAATTCCTTGTTTTTCATACTTGTTGCAA
GTTTTGTTTTTGTTTTTTTTTTTTTTGAGACAGAGTTTTG
CTCTTGTCGCCCAGGCTGGAGTGCAGTGGTGCAATCTCAG
CTCACTGCAACCTCCACCTCCCGAGTTCAAGCGATTCTCC
TGCTTCAGCCTCCCTAGTAGCTGGGATTACAGGCACACAC
CACCACTCCTGGCTAATTTTTGTATTTTTAGTAGAGATGG
GGTTTCATCATGATGGCCAGGCTGGTCTCTGTCTCCTGAC
TTCAGGTGATCCACCTCCCTCGGCCTCCCAAAGTGCAGGG
ATTACAGGTGTGAGCCACTGTGCCTGGCCTGTTGCAAGTA
TTTTTATAGTTTATTGATGTCTCGAACCTTTTGAAAAGGT
TTTTTGCCCATATAGAGATTTTAATTTTTATGCACTCACA
TCTATCAGTGTTTTACTTTTTGATTTCTGCCTTTGATGTG
GTACTTAGAAAGGCCTCTCCCACAACAAAATTATGGAAAC
GTTCATGCATGTGTTCTGAACATTTTTTATGGCTTCATTT
TTTAACCTTTAACTCTTTAATCTATCTGGAATTGATTGTA
TGTGTCTTTGTAAACTGCTTTAAATTCCCTTTGAAATGGA
AGTGATTAATTCATTAATTAACATGGCTAGGAGGGGAAGC
TGGTGAAGGGGGAAGGGTTGAAGATACAAGAGAGAAGGGG
ATGATTAATGAGTCAAGGTTTGGAAGAGAAGAGATCAAGT
GCTATTGACAGGGCCTGCACAAGGAACTGCCTTGAACAAA
AGGTGGCACACTCAGTCTCTTTTAGACGAGGGTGGCAGGA
GGTGGCAGAGGTCAGTTTTGCCAGAGGGGGAGGTGGGTAG
GGAATGAGCTAGAGAGGAAAACTGTGAGCCAAGTGCCAAA
TGCCCAGTGACTATGGGGGTGGGGACAGTAGGGGGGGCCC
AGGGAATGGCAGGAGCCTCAAGGGGCATTTGCCAATTTAC
AAGTTTATGGTCTGCGGGGATTGTGATTGGCCCTCCCACC
CTTGGGCCCCAACAGCATGTGGGAGAAGGTTGCACCGCCC
TGGAGAGTGTCCTATGAAGAGAGCCAGGGGTCAGCTGCAG
TGATGAGTGGAAAGAACATGCAGGGCAGAGGCCGAGAGCA
TGAGGGAATTTGTTTAGTGTGGAGGACATTCTAGACTCGG
GGTACTAAGAAAGGCCTGAGGGGGAGCAGCTGTGAGAAGG
AGAGTCTGTCCCCGATCAGTGAACAGGAACAGAGTCAAAG
AAAGTTAAACGAAGCCCATTTGTACAGCACATTGCAATTC
ACAAAGCACTTTCCCATATGTGCTTGCAGATGAGCCTCAT
AACAGCTTTTCAGAGCAGAGAGGGAAAGGGATTTGCCCAG
AGTCCAGCGGGTAGCCAGTGACCCAGTCATAATGCGAACC
AGGAGTGCCAGTGCCCAGCCTGGGCGCTCTAGCCTCCCCA
CAGACCCCAACATCCTCTTTCTACACTCAAGGATGGAAGC
TTGTGGGGATGTGCCTGACGGTCTTTTTTTGCCCTCTCTC
CCTGCAGGACAGTAGCCCACACTTCCAGCCTTGCAGACCA
TGAATGGGATGGCCAATGTGAATCCCGCCAGCCGCCCTCA
CTACGCCTCTTCCATCCCGGTGCCTCGTGCCTCTTCCCAG
ACCAGGATTCCTACGCCGGGCGCTTCTCCCCAGCTGCGGC
CGCGCCAGGCCGGCCCGGCCCTGAGCCCACAGAGAGCGGC
CTCCCCCAGACTGGGAAAGGCTGCAGGTCCTTCCAGAAAC
TCCTCTCCTAGGGCCTTCCGGGGGAGAGGCTCTCCCAAGT
TTGCTGGGGCGGTGAGGGAGTCAGCTGAGGATGGGGAAGG
CCCCTCCAGCTCCCCATGGAATAGTCCCAGGACAACCCCA
AAAGCAGCCCTCTCCAGCCGGGCTGGATCCGGAAGAATTG
GCGAGAGACAAGGCACCCAGGGAAAGAAGAAGAAAGCCCA
GGAAGGGACTCTAGTCTGCCAGACCCGGGGCAGAAGCCCT
TCTCGGACGAGCTTTCACGGAGAAACTCAAATACCAGTTG
CTCCAGAAGGTCGGAAGCCTCCAAGCTGCCTAGGAAAAGA
CCAAAGAGATATAAACTACAAAAGTTCTGGGACCCCCAGG
TCTTTGGAGCCTGATGAGGGGGCAGCTTCATGGGCTTCCT
CTCCAGTCTGCAGCCCAGTGCAGAGCAAGCGCCCCTTTCC
CTCTCCGGGGGCCATTAGCTTCTCCTCAGTCCATCAGCAG
AGTCAGCCAGTCACAGCGACAGTGGCCCCCTTCCAGTACA
GGTGAGCTGGGGAGCAGGCAGGGAGGGAAGGGGGAAGAGC
CATGCTGGGACCAAGGGGCAAGCCGGAAGAGGACAGGGAC
CCTGATGATCAGTGGCTGTTAAAGACCAGAGGGCCCCAGG
CGATACAAAAAGAAGTTAGGTAGGTGGAGGCCTACAGAGT
TGGGGGCTTGGAGAGCTGAGGTGGGATTGGGACCATAAAA
GGGGACACCAACTGAAGCTCTGATCTTTCTCGACTCTGGG
GAATCCACAACAAAAAGAGGCTCATAAGGAGGGTACCCCT
AAAATGTCTATTTTTGCCCTCTGGAACAATATACAGATTG
GGGTGTCATGGAAGCTTAAGCAGCTAGATACATAGGCAGC
GTCAGTCTCGCCCAATTCATTGTGGGACATTTGCCAACAT
TGTGAGTTAGACCAACTCTATTGGCTTGGGCACTGCGCCT
TTACTTAGTAAGTAAAATCTACACTGCTTGTTGCACTCAT
AATACCTTGTACCTGTCTGTCTGTCTGTTACTCGCTTGCT
CACTCCACTTGCTATAGTGCCTTGTGCATATCTACTTATG
TGCCTGGCATATCAGGAATTAGTAACGCTTCTTAGACAGA
CAGGTGTTGCCATCATTGTTGGTGGAGGTGGCCAGTCCAG
TATTCACAACAGGATGGCCAACAAGCTAGTATCTCCAGCT
TTTTTCAGACACTGCAAGTTGATTGCATAGAAAAACAAAT
GCTTAGTCAACTATGCTTTTTTTTTTTTTTGAGATGGAGT
CTCACTCTATCACCCAGGCTGGAGTACAGTGGTGCGATCT
CGGCTCACTGCAACCTCCGCCTCCCAGGTTCACGCCATTC
TCCTGCCTCAGCCTCCTGAGTAGCTGGGACTACAGGCACC
CACCACCATGCCCGCCTAATTTTTTTTTGTATTTTTAGTA
GAGACAGGGTTTCACTGTGTTAGCCAGGATGGTCTCAATC
TCCTGACCTCGTGATCCGCCCGCCTCAGCTTCCCAAAGTG
CTGGGATTACAGGTGTGAGCCACCGCACCTGGCAAACTAT
GCTTTTTTTAAATAAAAATATAATTATACTAAAATGACTT
CAGTAAGTACACTAAATTTTAATTACTAATTATTATATAG
TTTAGAAATGCCCAAATGCAAATTAAGTATCTTCCTGACT
AAACTAACTTCCTATATTTTTTCCCCTACGCTAATGGAAG
GAGAAACTCTCACTTATATTTTGGGCATAGAAAAGCTCGT
ACATCATCCCCTACACACCAGGGACCTCTGAGGCATCAGA
GCAGCTGGAGGTGGGGGTAGGGAACCACTAGGAGCTTTAA
TCTTCAGCAGAAGGCAACTTGTGTATCTTAATCTCTGAAA
AATTGAATGCAATGTAATATTACAGGACTAGGCCTTTGGA
GTTCAGGACAAGGAAATGAATGGTCCCAATACACTCTGCA
CGTGTTTAGGCTGCATTTAGACTGTTACATTCAGTTGTGA
ACACCACATTTTAAAAGGACATCGACACACAAAAACAAAT
GTAGAGCAAGACTGACGTGTTGCTGGGGGATCAAAAAAGG
TGTTATAGGATGATGAAAGGAACTGAAGAAGTTTGCTTTG
GAAAGGGAAGGCTTAGAGAGGGTCTGAGCACTGTTTTCAA
ATATTTGAAGGGCTGTCATGTTGTAAGATGAATTAGATTT
ACTTGGTGTAGCTCCAAAGACCTGACTTATCACCATGGTG
GTTAGAAGTTAGTTCAAAACAGATTTGAGGCTCAAGAGGA
AGAACTTTCCAGAAACTAGAGAGGATTACAAATTGACCGG
AAGGCAGTGAACTCCCGGTTATTGCAAGAATTCTGACTTC
ACAGCCAAAGGGAGGTCTTACCAGGGTGACCCCTGGCTCT
CAAAGCATATCTTCTGCCTGACTATACTGCCTGCAAAGTG
CACCGATGCTTCTTTTCCTAAGGGGCAACTCACTTATGTC
CCCTTGTGACTTTCTTTACTTAGATTCTGAAGCTGATGGG
AGAACTCAAGAAGCAGAAATGCGGGGCAGGCCTTCCTTTG
AATGGCCTTTTTCCAATTAGTAAAATGTTTCCCTGGTGAC
TCTTTGACTTTCTTCTCCTACCTGATTCCTTTCATTTTGA
ATTCATTCTTTGGGAAAAAGTGTCTAGGCATTAAATTGTT
TAAGATTTTACGTTATCTACCTTACAAGTCCCCTGGTGTA
TTCAGAACCTGACATTTTCCAAAGAGATCAGAATTCTTCA
TCCAAATATTTTAATGCAGCTTAAACAGAACCATGTTTCC
TTCATTCAGCAAACATTTATTGCATGTTTGCATTTTAAAC
AGAAATGGAAATGTGTCACACCACCCTACCTCCTAGACCT
TGCCCCTTTCAGGCTCTGGATTAGGGTTGGAGAGAGGGTC
ATGGCACAAAGACCTGACTCATCATCATGGTGGTTAGAAG
TTAGTTCAAGATAGATTTGAGGCTCAAGGGTGAGATTAGG
ACCAAGGACACTCCAAGATGCTGCAGGCCAATGGGCAGGC
ACCCAGCACACCCTGCAGGGCCTAGAGCTGCTGCCATGGC
AGCTCTGCCAAGGGCCAGGCTGGGCCACCCTTCCAAGCTT
CATAGCCAAGGAGGTGCCATCTGCTCCCTAGAATCCGCAG
ACATTGTGTTTTCGTGGAAATCTCTCCTCCCTCCCCGCCA
CCCACCCCAGCATCTCGGCCTTCTGCAAAGCCCCAGTGGA
ATGCAGAAGCCGAGGTCACCTGCTTCCGTCCCCGTCTCCA
GCCTGGTCCTGCCTGACCTGCTTCTCCAGGGAATGAATCT
TGCAGCCATCTTCTCTCCTGCCCCATCCTCCACAGCCCCC
TCTTTTCAAGGGCCTGGGTGTGGCCTTCCCAGTGAAGCTT
ATCTCCTCTCATCCATCACTTCCCTTTGGACCTAGAGAAG
ATGCAATCCCCCGTCCACTCTCAGGAGACCCTGGTCTCAT
ACATCTAATTCCATCACATCCTCAACCTCATCCCTCTCTG
CTATCCTGGAAAAGAGCCACAGCAGCTTCACCACAGCCCT
TGCTGACTTTTCCCAACTGCCAGTGCACCCTCTACCACCT
CCCTAACCCCCAACAGTTCTCTTCTTCCTGCATTGGGTGG
GCCTTGGTTTGGACTTCCATTGGAAGTATGGTTAACGGTA
TCAGGAGCGTAGGGTTACTGGTGTCACTACTGCAAGTTTC
TTCTCTCTGGTTCAACCTCTGCCTGACTTCTGGCATACAC
AGTGCTGTCCACTCAGGCTGAGAAGTGAGGGCGGACATGG
AGGCCTGGCCATGTCTGGAGAGATGGAGGCAAATGTGGAT
AAAAATACAGAGCCGACTGAAATTAGAGATAAAGGCTTCC
TTCGTCAATGTTTCTGCCATTGGAGTTTCTGGCCCATATG
ACTGATGTAACCTCGCCCACTCTTGCATCATATTAATGGC
AGCAATAATCATGACTGTAACTATATCTTTTTTTTTGTTT
TTAGTTTTTAATTTGTTTACTGGAGACAGAGTCTTGCTTT
GTCCCCCAGGCTGGGGTACAATGGCACAATCATAGCTCAC
TGTAAGCTCAAACTTTTGGGCTCAAACGATCCTCCTGCCT
TGGCCTTCCAAAGCTCTGGGATTGACAGTTGTGAGCCGCC
ACCCTGGCCTATTCCTATTTTTCTTTTTCTTTTTTTTTTG
AAATGGAGTCTCGCTCTGTCGCCCAGCTTGGAGTGCAGTA
GCACGATCTCGGCTCACTGCAACCTCCACCTCCCTGGTTC
AAGCGATCCTCCTGCCTCAGCCTCCCAAGTAGCTGAGATT
ACAGGCATGCACCACCAAGCCTGGCTAATTTTTGTATTTT
TAGTAGAGGCGGGGTTTCACCATGTTTGCCAGGCTGGTCT
CAAACTCCTGACCTCAAGTGATATGCCCACCTCAGCCCCC
CTACCCCAAGTACTGGGATTACAGAAATGAGCCACTGCAC
CTGTCTGCCTATTCCTATTTTTAACACTGGTTATTGCATA
CCTGCTGTGGCCCAGACACTGTGCTTAGCTCTTTACATAT
ATGATGTTAATCAATGAAACAGTTGACACATTATATAGAA
TTCCCTCTCCCCAGTAGAATGTTCTGTTACTTTCTCACCA
ATATGTTGCATCCCCTACTTCAAAATCCCAGGTCCATTCT
AATTTCTTCCAAGAAACCAACCAACCCCAGTCTTTCTTTA
TCCGCTTGGCACTCATGTACTTGGACAGACATTTAATTGA
CAATAAGAGCCTGGTGCAGTGGCTCACACCTGTCATTCCA
GCACTTTGAGAGGCCGAGGTGGGCAGATCTCGAGCTCAGG
AGTTCGAGACCAGCCTGGGTGACATGGCAAAAACCCATCT
CTACAAAAAATGTGAAAATCAGCTGGGCTTGGTGGCTTGA
GCCTGTAGTCCCAGCTACTTGGGAGGCTGAGGTGGGAGGA
TCATTTAAGCTCAGGAAATCAAGGCTGTAGTGGGCTTTGA
TCACACCACTGCGCTCTAGCCTGAGTGACACAGTGAGACC
CTGTGTCAAAAAAAAAAAAAAGAGATAGTAGTACATGGCA
ATTGTCCCCTTCATACCAAGCACCCCCAGGGGCCAGGATG
AGGCCTGCTGCTTTCTCTAAGGACACCCCACCCTGCCCTA
TCCCCAGCATTCACCTGAGGGGCCTGAGATACAAAAGAGC
TCAGCACTGCCTAAGTATCTTAGAAAAAGCTGAGCAGAAG
CAGCAAACACCTCCCAACCCTAGACTGTAAAACTGATCCC
AGCATTGGGGGGGCATCTTTTCACCCCATGATGGAAGCCG
GACCCAGAGAGGAGAAGAGATCTACTCTAGGTTATACAGT
GAGTTAATGGCAAAATTGAGCCCAGAGTCCCGGCCATCTA
GGCATTGAAAAAAGTGGAAACTGGAGAGAGAGAAAGACAA
ATCTCAGTGGCACTGGAGACTCTCAGGGTTCTATGGCCCG
GCCCTTCAATTTCCCCTCCTGCCCGCACAGCCCTCCCCTC
CCCCTCCTGCCAAGCTGCCAAAGGCTCCATTTAGCTGGAG
ACAGCGGGTGGATGGGTGGGCGGGCCAGCTCCCAGAGCCT
AGGGTAATTGCCTGTAATGAAAGCTCCCACAGCCTTTGTT
CGTGGGAGCAACTGTACGGTTGAGGTTGTGCTCAGAGGTC
TGTGTGCACTTGGGAGCTGGTGCCCAGAGACCTCACCCTT
CCTTCCTCCTACCACAACGGGCCTAGCAAGAGACTTGTCC
TCCCAGGAGTCACTGTGATTGCAGCTGAGCCTACTCCTTC
TTTCCTGACCTACCAGCTACCTGGACTACGAGCAAGCCTA
AAGCCTATTTGCCCCCTGAGCTACCAGGAATCAGTGACTT
CAGCTTCAGAGGGAGCTCTTCCCTGTGTGTATGTACATGG
CTGTACGTACAGGCTCATCCGGAGGGCAAGGATCATGGCA
AGACAAAGGACCCAAGGCCTGGAGTTGCTAGGGTATCCCT
CTGCTCTATAGGTGATAACGTTCCTTGGAAATGGGTAGAT
TGTAGAACGTCAAGGGGTGACAAGCATCAGGCATTCCAGT
GTCCTCTGGGGCTCCCTGCCTGGCTCAGCTTTGCACAGAA
GGCCTGCTGCCTGCTGGAGGGCAGGTGTGTGCACATACCC
ATCAGGGAGGAGCTGGCCCTGAGTGGTACAGGGCACTATC
AGAGAAGAAGAACCAAGTTCTAAGAGGGTTTTCTTAGCCC
CATGGAGGGGCTTAGAGACCAGGACATCTCTACCGTGAGT
GACTACCCTTTCTTGGTCCCACAGGTTGCAAACTGACCAG
AAACCTGGCCCCCTCTCCCAGGGCAGCTGGCCCCTTGATG
GCTATGCTGAGCCCCTCCATGAGACTGAGGAGAGCTTCTC
CTGCATGGGTAAGTGATCTGGGGGAGACTTCCTCCTAGGG
TCGGGAGGCCACTGTGCTAGAGCTGCCCACATGGAAGAAG
AAGTGACCTAGGCTGGGTGGGTCCATCTCTTGACAAGGAG
ACATCAACCTGTGAATTGCACTTTGAGTTTTCATCATGCT
TGACTCAACCCAGGGTTGGTCCATCAAACCCAGGAGCCCT
TTAGGGGCAGCATAGGGAGGTGGCCAGGGGGTGCCATGTT
TATCTGATGCCCAGGCTATGGGAGTCATTGCATGTGTGTG
TCATGTGAGAAGTCATGACACAAAGGTAACAAGCTGGGAG
TGAGAGCCAGGTTCTGAGTGGTGCCCAGCTTGAAAAATGA
AGGTGCTGGAATTAGGGAGGCAGGCCAGAGCCATCTGGCT
TGCTGCCTGACAACACTTCCTCTTCCAGGACCACTTTTAA
CAGGCCACGCCCACACATGTCCCCTTCCCTGTGTCATCCT
GTAGTCATGAGATATCACCTAAGCCTCAAGCACGTGAGAT
TCACCAGGAAGATCCCTAAATTTCAAATACAGCAATATTC
CATAAGGGCAGAGACACTGACAGTCCCAGGTGCATCCTCA
GGTGCTTAGTGTCTCTAAATAAATGAATGATGCATGGATG
AGTGTCTTGAGTACCACATGTCAGGCCCTAAGTGGGTCAG
ATTCAAAACTCAGCAGCACTTACGGACGTGTGTTGATTTT
CCTACAACATTAAAAAAAGTATCTAGAGGATGGCTATGAT
TCACACCAGGGGTACATGAGGCTGCACACTGCAGAGAACC
AGGTCAATCCTTTACTTTTCCAGACAAAGGGAAACTTGCC
TCAACAAAGTAATAAATTTCCTTTTCACAAACCTGAGATT
GTCCAGAGGGTTTGTCTCCCAGCTTTGTCTCGGTGCCTTG
CTCCAACAGGCCAAGCTGGGGCTTAGAACACAGCCTGACC
CTGAGATCATTGGACAGGATGGTATTCTGTCTTCTCTGTG
CCCTGCTGGGCAGGTGGCCGGATATCCCTTCTTGGCCTGG
GAGCTGGGACCATTTGAGCCCTTTCTAGGCCTGGTCTATA
GCAGTGATCTTGGAGCCACTGCAACCCTAAAAACAGAGCA
ACACTCATTCTTCCATGACAAGCCTTGTGGAGGAAGGTTA
TGGGTTAAGGACTCGACATTTGCAAAGCAAGCCATCTCCT
CCCACAATAAGTATACATGCAAGAGAACCAGGGCATGGCA
GGGGACAAAAGGAAACCAAATTTTTCTGGCACCGAAAAGC
CATCAGAATTAGAATGTGGTAACCAGGAAACTATGTGGAG
CTCTATTTTTACATTTGCAGTTTTGTTAGCGTAATGGCTT
CCTCATGTGGATGCCACATTGTTAGAGCCTAATGATCTCC
ATGCACCTAACCCAGCGCTCGTTCACGATTATTATCCGAT
GAGTTGATGAGAGGTCTTTTACTTTTACGTCTGTTGCAGA
CTAGCATTAGGAATCCCCCAGACTTGTCAGTTGGAAGACC
ACCCTCACTGGTTAGATGTGAAACTGTCTGCTAGATCATG
GTTGGGTTCCTCCGGGGGAACAGAGTGCTGGGGAACCTTT
GGAGGAGGGTTTTACCAGAAAAGTGAGAAACACTGGCTTT
CTCCAAGGCTTCTAGGGAAGGGGAGCAGGGTTCACTGCAC
TGCCTCTGCTCTGGTGCTAGCTAGTTGTCATGGTGACCCA
TCTCTGCCGAGGATACGCCGAGCTCTTTGATGGGTTGGAT
GGGGAGAGAGATTTGGGATTTGCCTGCCTTGTGGAAGAGC
CTTCACTCTTCTGAGCTTGAAGAAAACAGAGAAGAGAGGA
AGAGAGGAGGCAACTGAAGGGTTTCATTTTTATGCCTTGC
CCTCTCACTCCCAAAGTCACTTGGGGCATGACATGACTCA
TTCATTTGTGTATTCTTTCATTCAATCTACAAACCATCAG
TGTTTGCCCTGTGTTGAACACTGTGCTTGACAGTGGGGTA
AAAGACAAATAAGACTTCAACCTGCCTTCAAGACATTCAC
AGCCCAGGGATCCACTCCAGTGAGACTTGTCTAGAGAATT
TGTTGGGATCCCAGAAGCTGTGCCCAGTGACCTGCCCCTA
CAGGGATTGACAAGGCAGCCAGTCAGTCCTGCCTCCCTCG
CTAGGCCCCATGGCATGAGGAGGGCACTGAGCTTATTATC
CCATTTTTATAGAAGGAGAATTGGGTGCTTTGGAGAGTAC
TCCATCAAATATTTATATAATTCACAGAATCCAGCATAGT
TATTCCACAGTTATTGATCATGTTATTTCCATATCAATTT
GTAGATGGCTGGGGGTTTGGGGGCTTTTTTTGAAGCTCAT
GTGTCTTCCCTTCCTGACCATGAACTCATCTTGCCCCCCA
TCACCTAGCACAGTGCCTGGTGGTCAGGGTTTGGTGAAGG
TATGATTTGAATGAATGAGTAAGGAATCCAAAGTAAGTGG
TTGCAGAGCTCTAAAATTTATCCCCTATGAGCCTGTTTCT
TCTCTACCAGCTGAGAAAGACCAACCAGTCTTTCTCTGCT
CCTTTCCCAATATGCTTTTCTCTGTCCTCCAAGCTCACTG
AATGGGTTTGGGGGGTGAGTGCAGAGTCTGTGAGGGGAGC
AGGAGAAGGCCAAAGAGCTTTCTCAGCCTTGTGCCACTTT
CTTAATCTGCCTGGACTCTGGGCATAGAGTCCAAACAAGG
CTTTCTAGTATTTATATAGCAGGAGAATTTCCCATGATGA
CTTGCCTCCAACCTGGGGCACTGGGGATGTTCTTCATATA
TCCTGAAGGCCACCCACCAGCAGCTGCTCCTTCTGCCTCT
GCCCTGGGGCAAGTGTGGAAATGCCCAGCCCACCGGTGTT
GGTACATGTGCCCTGACCCTCCCTGGCCCATCTGGCTCTG
TTGGTGACAACCCAGCGCCGGTCCCATCTGCTCACTCTTC
CTTTGGTTGCAGTCAGCACTGGGTAGTGCATAGACCACCA
TCAGATCTTAATTTGGATAGCCAAGAGAAGCCAAGGCTGA
CATTACTGCGTGCCCACATGTGTGAGGCTGTGTGCAGGAG
GACTGGGAAAGGTTGCCCCAAGGCTTATGCAGATTCTTTA
ATGACTTCCACTTTGTGGCATGTTTGAATGAGCACTAAGT
GGATCCACAATGAAGGGATCTTTTTCTCATCATAGCATGT
GTCATTGGGAACAAGCCAGAGCCTCCTCCCTGCCTCCTTC
TCACACGAGGGTTGATATATATAGAGAATGGGTGGGGCAG
TGTGGAGTTTGGCCTCATACTAGGGCTGTTTTGCTTTTCT
TCCTCTTTCTTCTCCCTCGTTGAGCTGGCTCCATCTTTAA
GCCACAGTGAAGTTTTTCATGCCTTGTGGATTTGAAATAG
GCAGGGATAGAGTCTTCATTCTAAGACAACTTGCAAAGCT
AGCGGGCCTAGGGCAGGAGCAAGGAATGGTAACTACTCTC
TGGGAGAGGAGTTTGTTCTGGGGGTTTCAAACCAAATCCA
AGTATTCCTGGGCTACAAATGACTTGCATCAAAGAACATA
GGAAGTCAAAGCTCTAACAAACTTTATAGATCTCCCAAAT
TTTGCCACATTTTCAATGAGGGAGAGATGAGACTCAGAGA
AGAGAAGTGACTTGCTCAGGACTGCATAGGAAGTTAGCAG
GTGAACTAAATCAGGACCACTGTTTTCTGACTCCTTAAAC
ACTAAAAAGAACTAAATTGTAATAATGACTATCACTTATT
GAATACCCTACTATGTGCAGGGCATAGTGCCAAGTGCTTT
ACATAAAGTCCTTCATGAATACCTTATACAATCCTTTGAA
GGTGTTATTATTACTCTGTGTTACGGATAGGAAACTCAGG
CTCAGAAGGGTTATATAAAACCTGTCTGAGGACATCCAGC
TAGGAGGCTGTGCCAGGATTCCATCCCAGGCTTGTCAAAA
GACCAGACTCTTCTCTTACTCCCTGCCTTCCCAACTGCCA
CCAGTACTCACTCAGTCGCACACTGTCCAAGCTCAACTCA
GTCTCCCTTAGCCTCTGCCAAGCAATGAGGAAGGAAATGG
GATCAGTGAGCCACAGTCCCTGCTCACATCTCCCTCAATC
TGAGCAGGTCCCAGGTTGCCACTGGCATCCCTGTCACTCC
AAACCTATGTCATTTCATGCTGAGTTCACACCGCTGTGTT
CTTTGCCCTCTGGGGACCTCCAGGCCAAGATGAGCCTTAT
GTCCCAGCCATCCGTGGAGAGAAGACATGCAGACAATTGA
CTAGAAAGTAGAATAAGTTCAGGGGCAAATGATATTAGCC
GTGTTCTCAGAGCTTGAGCAGGTTGGTGCTGTTGTGGGCC
AGAGGTCCTTGGGAGTGCGAGGATCTCTGGAGACCCTGTT
GGATAAACAAAGCAGCAATCTAGGACCTGGTAGGCTTCCA
GGAACTGGGATGGGAGGTCATAATAGCACTTGTAGCAGCA
GCCGACACTTACCGTGGCTTACTGTGAACCAGGCATTGTT
ATAAGCACCTTTAATCCTTCTAACAACTGCATGAAGTTTG
GAATCTAACTCCCTACTTGCCTTGCATCACAGCTTCCTCA
CTTGCTAGCTGTGTAGCCTTGGGGAACTTATTTAGTCTCT
CTGTGCCCCTGTGTCCTTGGTTGTAACCAAGGATGATAAC
AGTGCTTTCCTCATAGGGTCCTGTGAGAATTAAATGCATG
GATATTGGTAAAGCGCTTAGAAGAATGGCTGATACATAAG
AACTGCTCAATACGTGTTTGGTGTTATTTGTTATTGAGGC
AAATGATATTATTATCACAGTCACTTTGCAGATGAGGAAA
CTGGGATAGACAGGTTAAAGTGGCTTGCCCAAGGTGGTCT
AGCCAGGATTTGAACCCATGCAGCTGGTCTTCAGAGGTCA
TGCTCTTAACCATACGTTCCATGACCTCACTGGAGGGGAA
GATGACTCAAGTCTGGGAGTTCTCCCAGGGAGGCCAGGAG
AGGCAGTGGGATCACCAGCCTGGCTCTGGGAGGGGCCATG
AAGGAAGAGGCCAGATAAGTGAGGTCATCTGAGGTACCTG
CTAGAGGGGTTTGAAATAGAAACTGCAGGAGTCTGGATGC
TATTTCTTTAGAGGAGTACAGCGGGAGGGAGGAGATTGAC
TTTTCAAGACAATATTTGGCTGGGAAGGGGATTTATCTCA
AGGCAGTGGATTTGACCCAATGTTAGCCATTTCAGTGGAG
TGGCAAGAATAGCAGAAGCTGGTCAGCTTGGAGCCTCTTT
TCCCCGTGGCTACATTAGACTCAGGCCCTCGCGCCCTAAA
AGGTGTGTGAGTGATTCTACGTGGTTTTTGCAACTATGAG
TGGTCCACATAAAGTACAAATCCCTTGCTCTCCAGATCCT
GATTGTGGTCCCAGAAATCAAGAAATCTTGGCAAGACCCA
GCTTCCCTGTTTCTTGCTGCACCAAGAAAACCAGGACCTC
TGCCGGGCGCGGTGGCTCACGCTTGTAATCCCAGCACTTT
GGGAGGCCGAGGCGGGTGGATCACAAGGTCAGGAGGTCGA
GACCACGGAGAAACCCCGTCTCTACTAAAAATACAAAAAA
TTAGCCGGGCGTGGTGGCGGGCGCCTGTAGTCCCAGCTAC
TCGGAGAGGCTGAGGCAGGAGAATGGCGTGAACCCGGGAG
GCGGAGCTTGCAGTGAGCCGAGATCGCGCCACTGCACTCC
AGCCTGGGCGACAGAGCGAGACTCCGTCTCAAAAAAAAAA
AAAAAAAAAAAAAAAAAAAAAAAAAAAAAAAAAAGAAAAC
CAGGACCTCTGCATTGCCCAACTCCAGAAGAAATTCATAT
CCAATTGACAATTTTTTTTTGTTTTGTTTTGTTTTGTTTT
GTTTTTTTTGAGACAGTCTCACTCTGTCACCCAGACTGGA
GTGCAGTGGCACGATCTCAGCTCACTGCAAGCTCCTCCTC
CTGGGTTGATGCCATTCTCCTACCTAACCCTCCCAAGTAG
CTGGGACTACAGGTGCCCACCACCACGTCCGGCTATTTTT
TTTTTTTTTTTGTATTTTTAGTGGAGACGGGGTTTCACTG
TGTTAGCCAGGATGGTCTCGATCCCCTGACCTCGCTATCC
GCCTGCCTCGGCCTCCCAAAGTGCCAGGATTACAGGGGTG
AGCCACTGTGCCCGGCCCATTTGCCAATTTTTTATAAAAC
ACTTACTATGTTCCAGGTGCTATTCTAGAAGCTTGGAATA
CATTTGTGGACAAAATAGGCAAAGATTTCTGCACTTGTGG
GCCCTTTATTATGTAGCCTAGAGCTGTGCAGTGTACAACC
TGTGCAGCTGTACATGATCTACATGGTGGCCCTGGAGAAG
CCCCAGCTCTGGAATATGTCCCCCACCCTAAAGAGCAGGA
GCAGAGCTGTGGCCTCATGACACTCCCGGGACTATAAGCA
ACAGCAGTCTGTGGGCCACCCCCCTTCACCCTGAGTGCTT
GAATAGATGAGGAAGGTGATAAACTTTCCCCTGTAGTTTT
CCTAGAGAATTACCCCCTATACCCAATACCTACCTGTCTT
GGACTTGGCAGCCTCTTAGCAGATTTTTAGAGACTCAACT
CTCCAACCTGCAGTGATCTGCTTCAGCTCCTCCTAGGAAA
TCTCGACCCCTTGTTTAGTTCTCCATGTGTCTATGAGCCA
TGGAAAGGTTCTGGGAAAAAGGACACTTAAGGAGAGGTGG
CCTGGTTGACAGGAATCTCTCCAGCTCAGACTACTCCATA
CAACTTTAGAGGTTGTTATCCAGGGAGCTATGGAGCAGTT
ACAAATTTCAGCTGTGGGAGGCGGAACTATTTGCTAAACT
TCCACCACCGCTGCTCCCTACTTCTCTGGCCAATCCAGTA
AGCCTCACCTCAAGTGCAGCTCTGAAGATCTGGCCCCTCA
GATCTTTGCCCCACGCCTGGGCAAAGATTGGCCAGCCCTC
CTTATAACTCTGAACTATGGTCTCCCTGGGAAGGCCCAGG
GCAGACAGAGAGCCTGCAGAGCAGGGCTTTATCTCAAGAA
GTGCTGGCTCCACGCCAGTCTCGGCCAAGGCTGAAGTCTC
CCTCCAGCACCACTGAATGGGCAGAAACTGGAACACACCA
TCCCATGCCCCCCCCAAACCCCTTTGTAAGAGGATTAGGG
TCCCCTGGTGAGAGACTTCCCTCCCCACTATAAGGCTGCG
GGCAGGCTTACACAGAAGGAACTCTGGAGAGAGGCAGTTG
AAGAGAGTGAGGTGACACAGACACAATAGCCAGAGAGATT
AAGTGCTGAGAATTACCCCAGCCACAATATTCATCCTTTA
AAAGGGCGGAAGGAATAAAAAACCTGCCTTCCTGGGTGGT
GGGAGTCCCAGGCTTCAGAGGGAGCTGAAGATAATTAAAG
GTCAGGACTTAGGAAGGGTCAGTAAGTGTGGGGTCATCCA
CGTCAGACCAGATGAGCCCAGGGAGGAGGGGAGAGCAGAG
AAATGCTCAGTTGTCCCTTCTGTCAAGAAAATCCTTCCAG
GAGAAGGAAATGAGAGTGTCCTGTGGTATGAATGATTGAG
GTCAGATAAATAAGAGAACTTCCTGGCAGGAGGAAAGCTC
AGCCCCAGTGGAAGTGGAAGGAAAGCAGCCTGAGGTTCAT
ATAAACACTGGCACAGTCCAGGGGCAAAAGCTGACCTCAT
GAGCTCAGCGCATCCTTCCTGCTGAAGAATCTGAGGTTGC
ATGCAGGCAGGAGGGAGCACAGAGGTGGCAAGCCCCTTGT
GATGACATCAGGCCCCGTGAAAGGCAACGTTCTCATCATG
GCATGGGAACTCCCACCCATCACACCAATGAATACTCTTA
ACATTTGCAGAGCAATTTTTATATGCCAAGTAATTGCCAG
TGATTATTCTATTAAAATTCATTGAAATATGAGTCCATGG
CATTCCTCTGTTAGGTTTAATGCCTCATTCAAAAACCTAA
CAAAACTCTAATAAAGCACAGAAGTGCCAACTGAGAAAAT
GAGTGCAGCCACAAAATGGGAATCTCTTTCTCTCTGGGGT
AGTAAGAAGGCCAGGTTTCTTTAAACCATCTGTCCCAGCT
GGTTCAGACTAAGATGGGTAAAAGCTTCTCATTCCTTTTG
CAGTTGTCTTTACTTTTTTAGAGTCAAGAATCTCTTTAAG
AATTTGACTGATATTATAATATATCCCCCCAGATAAATGG
ACATATTCACAGTATTTGGCTTATGTTTGATGGCTGGTAC
CGTGGACCCCCAGAATCCAGTCTGTGAACGTAGATTAAGA
AGTTCTGTTCTAGAGTAGCGATGTCATCACAGTGTTGACA
AAGTCACCACAGGTTTGGGCCCTTGTGCTTTTCCTCATCA
GGTTTTTGGGTTTGTGTGGCCCACAGTGAATTAAGAGGAT
TTATTGCAGAGTAAGATTATCTCCAAGGTCCCTCTTAGTG
TTGTGATTTAATGACCTTAAAACAACCAATTATTCATGGA
CAGGTCAAATTCAACTCTAGATTTGCCCATCCCGAAGGAC
ACATGCTCACACAAGGAGTTTGCTTGTCCCCATCCAACAC
GTGGGCACAGCCACAGGCACACACCCTACCCTCTCCTTCC
TTTGCCTGCCTGGAGTTCTCCCTCACAGGCCTGCAGCTGC
CATGACACCTGATCTGGGTGGGTCATGGTCTAAGGGCGAT
GTACCTAGGTGGTGCAGAGCTCTGCTGAGGCCCAATGTGC
AATATCCACCCCAGTGGTGTGTATGGGACAGTTGCCATGG
CAACATACAGGAAAAGCACATGTGGGAAACATCTGGACTT
CTTATCCTGGGCTCTTTATTAGCCTGAGGAGCACAGGGAT
CTGATTTTAAACGAGTACAGTTTCAGACAGAGTACCCTAG
ATTAGGTGTTCTTCTGCCTTTCCCTACTAGAAGCCCCTGA
GCAGAGGGAGCAGAGATTCTCTAACTCCTCCCCCCACCCA
ATTTCTTAGATGACCAGCTGTATATATTCTCTTAAGGCCA
CATAGCAAATCAAGAAGACAACCCAGAACCCCCAAGACTT
GAGATTAGGGAAGTCCTCAGAAGATCCTGACTTGTTGGGA
CTGTCAGGTCCACTGAAAGTGACCAAGACCCCAGGACATA
GGTCATGGGGCTGAGCTATGAAGTGACTGGTGTTGCTACA
GACCACCAGCGCTGTCTGAAGGATTCTCCTCTGCCACATT
CTCACTCCCAGGACTCTGTGGGGCAGTCTTAATGTGACTG
CAGTCCTAGACTCATGCAGACTTCAGGTGCAGCAGGTGTC
TGGGTTACAGGAGCTCCTCAGCAGGACAGGCAGGAGAGTC
AGGGCCCTCCTTCCCATTCTTCACTCCCCTTTCTAATACC
CAGTCCCCCTTTCTCTGCCAGGGTCCCAGACTTTCCGGCT
GTTGAGTTCTGTATGTCTTGGAATCACATGCAGTTATTAT
ATTAAGCAAGTCTCTAGAAATAGCTGCATGGTAATAGCAT
GAAGTTATGGGAAGATGTGGAACACACACGGACATATATT
CAAATTCTGATTCCACCAGCGGCCTGCTGTGTGGTCTTGG
GCAAGTGTATGTCTCTGTAAAATGAAGATAACGATGGCCC
CTGCTTCAAAGGCTTTATGAAATGATGAACATTACATGTC
TAAGAGGGTCCCTGGCAATAGGAGGTGCTTAGTAACTGTA
AGATCCCCTGTCCTTCAGTTCAGCAAGCATCAGTGAGCCC
TTACTAACTAACCTATGTAGGGCACTTACAATTCAGCTGG
CAGGAGAGGATATCTCCCTGGGATATAAGTAGGCAGAATG
TGGGTACCCAGCCCCTGACTATAATCAGTGGGTAGGAAAG
GCAGAGCAGTGTGCGATGGGGTAGTCAGAGAAGGCCTCCT
GGAGGAGGTGGCTCTGAAGCTGGGCCTTGAGGGGAGAATT
GGATTTGAATTCATATAACAGAAGGCATTCAGAAAAAGGG
CAGAGCAAAGCAAAGGTGCAGGGGTGGGGTCAGGCCTGGA
GCAGGGGCATTTAGAGGAAAGCATTAGAGGGCAAGGTTGT
CAGCAGGTGAAGCCAGAGTGGGGAAGGGCTTGAGTACTGC
GTGTTGGCCAGCACTGGCCTCTGAGGCAGCCAGATAGCAG
AGGCCAGGGGACTCCTTCCCTGGGAGGCCAGTGAGGTCAT
CAGGTCAGAGATATGCTTCTCTGCAGGAGATCATGGAGTT
CTGGCTTTAAAAGAAGGAAGGTCTCAATGCTTGGAGATCT
GGACCCCACTCCCCAAGGAGAGGAAGGAGAAACCCCGTGC
CTTGTTGTGCACTGCCAGGGCTCCTCTGCTGAGAAATCAG
TCACGAGAACTCGAAGTCCCGTGTTCTAGCCTGGGGGCCG
GGACACTTGGGAGAAGCAACAGCCCAGCCCTGAGTCAGAC
CTCCCTAGCCCCTGACTTTCTAGCTGAGAAACCCTTGGCT
GAAGGAGGGGCCAGTTTTTTGGATTCCAGCCCCTACCCTC
CCCTCCCAGGTCTGGAACAGGCCCTCCCAGGAGCCTTCAA
CCAGTTTCCACTCCCTCCAGGGCTACACAGCTCCGAGAAC
CCTGCCTCTGAAGGGACAGCCTGTGCCCCGTCCCCGTCCC
AGCTTGGGAGGCCCCAGCCTCCAGCTGGGGACATGGGCTC
CAGGCTCTAATCTTGTTTACTTGTGTGACTAGAGGTGACT
TGTTTTCCTTCTAAGGGACCTCATTTCTGCCCTGGTCCTT
TCACACGACAGGCAGGCTCATCCCTGCTCTAACCTTGCCC
TGTTGGCGTAGAAATTTGTGTCCAGGCAGCTGTGAGCTCC
AAGGAATGTGAGTTGTAGCTTAGAATTTCTCGGCATTTCC
ACCCTTCTGGAAGCTCCCCCAAGACGGTTGAGCTACAGGG
CAGACCGAGGCCCATGACCTCTGGCTCCACTCCCAGCCTC
TAGTTTTCTCTGCCTCATTTTCCCCAATAGACCGGAAGAC
AATAAATCTCTCTCTGGAGCCCACACACCTGATCTGTAGC
CCAGAGGAAAAATCCCCAACCACTGAACTCAGGGAGTCTT
CTGGGGCCAGAGAGGGTGAGCCGGGGACCTGCAGTGTCCA
CAGAAATATCTCAACTACAATGCCCTGGAGAAGCAAAGGC
AGTGGCTGGGCTAATGGACCAATCTAGGAAGCCTTCCTGG
ATGAGGTCCTGGAGGTGTGAGCCACTCAGAGCATCCATAT
TCGACCGCTGTGTCTAGTGTCTCCTTTTTTTTCAGGAGGT
GGGAGTGGGGGATGGGGCTGAAGTCCCAGCTGGGATTACT
GCCTGGGCTGTGAGGATACCTTGCCCACTTTTCCCCCTGT
CTCCCGGAGGTGTGGTGAAACTCTCCCCATGCCTCTGGGC
AGAGCAGAGATTTAGGGGCAGAAGAGGGTCTCAGCCCTGA
ATGCCCCAAGGTCATTCCTCTGGAGAACTGGAGCTTCCTT
CAAAGGAGCAAGGCAAGGGTCCACTGGCCTCACTCTGGCC
CAGGGCTTCAGGGAAGGGAGAAAAGATGCTGCTGGGCCAC
CATCCCAGAAGCTTGGCTTCCATTCCACACACCAGCTGCA
CTGTGTCTTGCCATGGGGTATTAAGAGGTCACTGCTGTTT
ACAATTCCCTACACATCTGTTCCGAGTCACGCATTCATTC
ATTTAATCAATCGTCATTCACCAAATATTTTTGAGAGCCC
ACTATGTGCACAGAGCTGAGATGGGTTTTGAGAAAAAGTT
CCACCGAAGATGAATCCTTGGGAAACACCAATGGGTGAAT
GACGAATGACAGCCCTGAACATTAGGAAATGATTAAAGTG
GCTGCAGTGAACTGCGTGGAGAGAGTCAGGGAAGGCGGCC
TAGAGGAGGCGGATTTGGCCTCAAGAGGGGCCAGGGAGGA
GAAAGGACTCTAATTCTACCTCCAAAACCACCTCCTCCTG
AAGCCTTCCCATTTTGCTTGATGGCGACTCCAATCTTAGA
GCTGTCCAGGTCCAAATCCTTGGGGGACATTCTTGGTTCC
TCTCTTTCCCACACACCCACATTTGGCCAATAGCAAATTC
TAACAGCTTCAAAATATATGCAGAGCCTAACCACTTCTCA
CTACCACTACAGTCACCGCCCAGTTCCAAGCCACCATCAT
CTCTCACTTGGGTGACTGCAACCGCTTCTGCCCTCGAGCC
CAGCAATTTGCTCCCCAAACAGCAGCCAAAGTGGCCTTTT
CAAGAGGGAAGCCAGGTCATGTCACTCTCTGCTCCCAGCC
TACCAAGGCTCCCATCTCACTGGGAGTAAAGTTTTGGGTT
GCTTAAGAAGTCCCATGTTTTGGGTGCTCAAAAAGTCCCT
GCTGATAGCTGGAATGACATGAGGGAATGACATGGTGGAG
AAAAGGACAAAAAGAAGTGGGGAGCAATGGCTACAGGGCT
TTCCACAAAGGCAGGGGTGTTGGCATCTGCTAGGGAGGTG
ATGAGGAGACCTCATGGTAGGCATCTAAGCAGAGAAAACG
TATAGAAAATGCTTGTCACTCACTTGGGCAGTGACAACTC
CATGCTGGTCCAGAGTGAGTGGGCTAGGCTTGAAGAGCCA
TGTGGCTGGGTTCCTAGCCCTTGCTCTCCAGATCCTGACT
ATGGTCCCAGAAATCAAGAAAAACCTCCCCTGCTCTGCCC
TTAACCCTGGAGGAAGCCAAGTATGGGCTCATGTGCCCCC
TTCTCCCTCCCGCAGATCTCCCCTTCTCCCAAGGTCTCCC
TTCCTTCCCTCCTTCCTTCCTTCCTTCCTTCCTTCCCTCC
CTCCTTTCTCTTTCTTTTTCTTCCCTTCCTTCCTTCCCTC
CCTCCCTCCTTTCTTTCTCTTTCTTTTTCTTCCCTTCCTT
CCTTCCTTTCTGTCTCTCTTTCTTTCTTTTTCTCTTTCTT
CCTTTCCTTCTTTCTCTTTCTCTTCCTTCCTTCCTTCCTC
CTTCCTTCCCTCCTCCTTCCTTCCCTTCCTTCTCTTCCTT
TCCTTCCCTTTTCTTTCTCTTTCTTTCTTTCCTTCCTCCC
TCCCTCTTTCTTTCTTCCCTTCATTCCCTTCCTTCCTTCC
TTTCTTCCTTTCATTCTTAGATGGAGTCTTGGTCTGTCGC
CCAGGCTGGAGTGCAGTGGTGCGATCTCGGCTCACTGCAG
CCTGCTGGGTTCACGCCATTCTCCTGCTTCAGCCTCCCAA
GTAGCTGAGACTACAGGTGCCCACCACCACACCCGGTTAA
TTTTTTTTTTTTTTTTTTTTAATAGAGACGGGGTTTCATC
GTGTTAGCCAGGATGGTCTCAATCTCCTGACCTCGTGATC
CACCCGCCTCGGCCTCCCAAAGTGCTGGGATTACAGGCGT
GAGCCACCGCACCCGGCCTCTTTCTTTCTCGCACCCGGCC
TCTTTCTTTCTCTCTCTTTCTTTCTTTCTTTCTTTCTTTC
TTCCTTCCTTCCTTCCTTCCTTTTCTTCCCTCCCTTTCTT
CCTCTCTTTCTTTCCTTCCTTCTCTTTCTTTCTTTCTTTC
TTTCTTTCTTTCTTCCTTCCTTCCTTCCTTCCTTTTCTTC
CCTCCCTTTCTTCCTCTCTTTCTTTCCTTCCTTCTCTTTC
TTTCTTCCTTCCTTCCTCCTTCCTTACCTTCCTTCTCTTC
CTTCCCTTTTCTTTCTCTTTCCTTCCTTCTTTCCTTCCTT
CCTCCCTCCTTCCTTCCTTCCCTCCCTTTCTTTCTTTCTT
CCCTTCCTTCTCTCTCTTCTTTCTTTCTTTCTTTTTCTTT
CCTTCTTTCTTTCTTCTTTTTCCTTTCCCTTCCCTTCCCT
TCCCTCCTTCCTTCTTTCTCTTTTTTTCTTCTTTTTTTTT
TGAGACAGGGTCTCACTCTGTGGCACAGTAGTGCAATCTC
AGCTCACCGCAACCTCCGCCTCCCAGGCTTAAGTGATTCT
CCTCCCAAGTAGCTGGAATTACAGGCACGTGCCACTATCG
CCCAGCTAATTTTTGTATTTTTAATAGGAACAGGGTTCCA
CCATGTTGGCCAGGCTAGTCTCGAACTCCTGACCTCAAAA
GATCCACCCGCCTCAGCCTCCCAAAGTGCTGGGATTACAG
GCGTGAGCCACCATGCCAGGCCCCAAGGTCACCTTTCAAG
GTCAATGAGCTGGGGACAGCCTGGCCCACCTTCCTACCCT
CTCCTCTCTTTGGCTCTCCCTGACCCCCAGTTCTCCTAAC
ACAGTCCCAACTGACAGATTCCCCAGACCCCCCACAGACA
CCTGGGTTACATCCGTTTCTAATCACAGGGGTGTGAGAAT
GTGAAATCACACAGCATGCGTCTCCTTGGCTGTATGCCTA
CATCTTCATTCCTCAAATTGCTTTAAGTTATCTGTCAACA
GATGTGGTCAAATCACTCATCCTATCGCCATTCCAGAAAC
TACCAATGACTTTGGAAAGAGAGAAGTGGGGTGATGAGCT
GGTCTTTGAGGCGCTGGGGATTGGGGACTTTCATGTTCCA
AACCAGCCTCTTTCTGCACCTCCCCTTTAGAAACTTGGTT
ACTGACATCACCAGCACCCCCTGCCTGCCCAGCCAGGCCT
CTCCCTCATCACATAACCTCTTCGTTGATCATTGATGGTA
GGATCTGTCTTCAGAGGACAATTTGAAGCCTGTCATTCTA
GAGAAGGGGTAGATGGCCGAGTGGGAGGGGCTCAGGGCTG
GGTTTGGAGGTAATGTGACAGGGCATGTCCTTCTCTTTTT
AGGAATCACTCGAGGAACTATTCTGTATATATTGGTTTTA
TCGACTGATGTTGGAATGGCTGTTGCCACGGCAGCAGAGC
GCTCCCACTGCAGTAGAGGATAGTGGGAAACTCATGGGAT
GTGAAAAGAATCAAAAAAGAGCCAGATAGAGGGAGAGGTC
ACATTAGGGAGTGTCAGAAACTTCCTGGATGCCAAGATGG
CTATTTAAAGGGACCACCACCTGGCCATAGCAAGACCCTT
TAAAGAATGACAGTGCACAGAGACTGGCATTCAAGGGGAT
TGGCACTGAATTAACCCATGAGATGTGCATAGAAGGCGTC
TTCCATTTTATAAACTGACAGGTGACATTTCATGCAGGAC
GGAGTGTGGAGCACTAGGTTTAGATGGTAGGGAGGAGGCT
TCTCTTATTGACAACACTTTTTTCTCTTCTCGAAAGAAGC
AGAATTTCAGGAGCCGTTTATTGAAGGAAGGGAAAGGACT
TGGGATTTGGGGAATAGGATATCCCATGAGAGCGTGAGAC
AAGGTACAGAGGAACAAAGAGGAATAAAGACAGGGGGAAG
GGACCAGGCCAAAACACCAGATCAAATGAGAGAGCAAGAT
AACCAGGAAGGAAGGAAGGAAGATCTGGCCCTGGGGAGGG
GGCATAAGGTGACAAGCAAATGCAAGTGGACAGAGCAACA
AGTGGAATCGTGTTTTGTAGCAGTTCTGAAGAATTTGAGA
GGGACTAACCTACAGACATGGGTGTCAGAGATGAGGGACC
AAATTAAACCACGGGAGAGGGCACCAGGTTTTGCTCACAG
CAGAATACACTGGGTGGAATGTGTCACAGTGAAAATAAGC
TTTCTCAGCCAGGATGGTAGCCAGTGAATTTCCCTTTGTC
TGCTAAGGAGAAGATGAATTTGCATGCAGAAGAGGATATA
GAGACAGCAAGTATGAACAACTGTTACCTGGTAAGTCAGA
AAATAGGTGTTGTCGGATTCTCAAATTGCTATTTTTAGGA
AAGGTGTGGTTCTCATGTGATTGAATTAGGGGCATCTTGT
ATAAATTAGAGAATGACCAATGAGTAAGGATGAGGACTGT
AGAAGTGATGGCTTGTGACTTCATTACAAGTACCTGAAGG
ATGGGGTAGGAAGGGCATGGTCATGCTTACTCAAAGATTT
GGCACCAAAGATGGGGCTTGATCCCTTGCTTGAGCTGGGA
CCTCATGTTTGGACATAAGCATGGGTACTTCGTGTGTGCC
CAGAAAAGAAAGTCCCATGATTGGCCTCATCCTTTGGGCA
CTCTCTGTGCCTTCGCCAAGTTCTGGCATGATACCTCTCA
CATTCCTTTAACCAGTTCTTCACTGCTTGTCATTTCCTAT
CTGGAACCACGGACCCTGGTTCCACCCCTGAGTTTCCTAA
TGCTAGACATAAGCCTCTGAAGCCAATCTGCATTGCGCAT
TGCAGATGGTACAGAATCCTCTTGTAAACCTTTGTACCAA
CTCCTGTCCTCCACTCCTCTTGTTATTCTTATAACTGGAA
TATATACACCCATGTCTGTCTACCTGAGATGAATGTGTTG
ATGTGTGTGACATTGCTTTTTTCACAGGGACAGGATTATT
ATTTTCCCAAGTCTTGTATTGTCTACCTTGTATTCCCTGC
CAGACAGGAAATACAAGAGTCCAGAGTTCCTCGAGGACAG
AATTGCCACCTTTTTTCTGTGTCTCCAAGACAGCCAAGAG
TCCATGCTTCTTACCAAACACTTCTCTGCTTGAGAACTCT
ATATTCTCAGTGCCACTTACCTTTCTGCTATGATCCCTGT
CATGGCAGATTTTATGGCAGCTCAATCTGGAAGGCAGAGA
GTCCTGAGATAACACCAGAACCCGAGTCATGCAGGGTGCA
GACCCAGCATACAGTGCTCAGGCCTCCAAATCCATTTAAC
CAACAGAGTTGCAACACCTGCTCCATGCAAGGTGCTGAGT
GACACAGTTCTATACCTGGAGAGATCCTGTGCTGGCGGGG
AGACAGAGACACAAATACATTTCACACCAGGCAGCAGGTG
ATGATTAGTGTTAGGAGAGTGTGTGAACCATGAGACTCAC
ACACAGAATTCTTCAGATTCTAGGAGAAAGGGAGGAAAGG
AGCTAGAGAGATGCAGGTTGGGTTTGGGGTGGGGAGATAA
TCTGATGGTTAAACATTCTGGCAAAAAGTGCTTAGGGCTT
TATAATCCCTAGAGTGTGGTTCCATCTGGGCCTACCCCTC
CTGGAGCAAGCTTTGCTTTCAGAGAATTCCCCTCCACTTT
CTCCTGAGAGCCTTTTGCTCAGGCAACCTGGCCATGACTT
GGGAGGCCATTCGAGGATGGGCAGTGTCCCCTCTACTGAG
GTACAGTCCTAGGCAAACTGCAGACTACTCCATCTGGCTC
TTGTTCCCCCTCCACCTCATCCCTGTTCCCTGGGTCCAGT
TAGGAGGAAAGGAAGAAGGGCTTGGGAAACATCTTTTAAA
AGCACTGTGCTGCTCTGCTTAACTCTGGCAGGTAAGGGAC
CCAGTGCAAAGCCTCCTCTTGATTCCCTAGGTTTGACACA
GGCCTTTACGGTTCCAAAGCCCTTCTACCTGTGAAGCTGG
TATTCTAATCACTATAAAAGAAAACAGAACCAGAGGGTTT
CAATGACTTTGACAAGGTCATTGATGTTGTTAATTGGAAT
AGAAACCCAGTCTCCTGATCTCAAGAGTTACTCCTTCCCC
TACAAAGCCCTCAGGCCCATCCGCAGCCAACCCTAGGCCC
CTTCTCTCCAAACCACCGGTGTCCTACCCCCATCCCCTAC
CTCCTGGGCGCAGGAGGGCAACCTTGAGCCTCAGAGACTG
AAGTAGGGCGGGACTGGGAGTTTCCTGGGGGGAAACCAAA
GACGGTTTGGGGTTGGGGGAGGGGAACGAGCACCCTGGAT
ATCATTCCTCCACCCCTCTCCCGACATCTCTCCCAGGCCC
ACGGGCCCACTTTCCCTCCCGCATTCTGAGCCGCCCTCCC
TCCGTCTCTTTTACCTGCACCTCCACACCTCCTCAACAGA
TCTTTATCCTGGACACGGCAGGGGGTCACCCGTGCCCTCC
GAGAATCCAAGAACCCGCCCCGCTTCTACGCGGAAAGCTG
GGAGAAAAACTGGTCCGATCCTTTATCTCCCCCCTACCCC
CCACTCATCCGCCCCCGCAGCTCCGCTCGCAGATACCTCC
CCCTCCCGAGCCAGAAATAGACACACTATCTCTCCCCCAC
CTCCCTCCCCGTGCGCACACTCGCTCCCCTCCTCCTGTTT
GCTCCCCGCCTTCCCCTTCCCTCCTTCCTCTGCTCGGAGC
TGCATCCTGCAGCGTCGACTCGGGCTGGCTGGCTGGCTGG
CTGAGTGTGGCCGGGGCGCTGCCCGGCAGTGCGGTGTCCA
CGGGACTGACAGGCAGGCAGGCCGCGGGCTGGGATCCCGA
CACCAAAGCACCGCTGGGCGCCGGAGGAGCCGCTGGGCTT
CCATCCTTCCTTTGACTGATTTTTAAATTTTAATTTGTAT
TTTCCCCGCCGCCCCGCCCCTTTTCCTCCGACCCCGCCCT
ATCGCTCCCCGGCTTCCCTGCTCTTTCCTTTTTCCTGGCT
TCCTTCCTCGCGTTTCTTTCCCCCGCGCCCTCGGCTTGCC
TCCCTCCCTCCTCCCTCGCTCCCTCCCCCTTCCTCTCTCC
TTCTTCCTCGGTTTCTTCCGTCCTCTCTCTCCCCCTCCTC
CTCCCCCGCCTCCTCCTCCTGCGCTCCCGCCCCCTGCCCC
CTCCCCCCGTGCCTGCAGACGCGCGGATCGTCCATGCGCT
CCTCGCGGGCAGAATGCTGGGCAGCAGCGTCAAGAGCGTG
CAGCCCGAGGTGGAGCTGAGCAGCGGCGGCGGCGACGAGG
GCGCGGACGAGCCGCGGGGCGCCGGCAGGAAGGCGGCGGC
GGCGGACGGCAGAGGCATGCTGCCCAAGCGCGCCAAGGCG
CCCGGCGGCGGCGGCGGCATGGCCAAGGCCAGCGCGGCTG
AGCTGAAGGTCTTCAAGTCCGGCAGCGTGGACAGCCGTGT
CCCCGGCGGGCCGCCCGCCTCCAACCTGCGCAAGCAGAAG
TCACTCACCAACCTCTCTTTTCTCACGGACTCCGAGAAAA
AGCTGCAGCTTTATGAGCCCGAATGGAGCGACGATATGGC
CAAGGCACCCAAAGGCTTAGGCAAGGTGGGGTCCAAGGGC
CGTGAAGCTCCGCTGATGTCCAAGACGCTGTCCAAGTCGG
AGCACTCGCTCTTCCAGGCCAAGGGCAGCCCGGCGGGCGG
CGCCAAGACCCCCCTGGCTCCGCTCGCGCCCAGCCTGGGA
AAGCCGAGCCGGATCCCTCGAGGACCCTATGCGGAGGTCA
AGCCGCTCAGCAAGGCGCCTGAAGCGGCCGTGAGCGAAGA
TGGCAAATCGGACGACGAGCTGCTCTCCAGCAAGGCCAAG
GCGCAAAAGAGCTCTGGGCCCGTCCCCTCAGCCAAGGGCC
AGGAGGAGCGCGCCTTCCTCAAGGTGGACCCCGAGCTGGT
GGTGACCGTGCTGGGAGACCTGGAGCAGCTGCTCTTCAGC
CAGATGCTGGGTAAGTCCTGCCGCCCCGCCCCGCCCCGCC
CCTGGCTTTCTCCTAACCAGCTGCTGGGGAAGGTGTGGGG
AAAGCGAAGCCCCCTCCCCTTGCGCCTTCCCGGAGGGCCC
TCCTGTTCACGATCAGGCTGTGATGGGCATTGCGCCCAGA
TGTGCTGAGCTGGCCCACCTCCAGATGCGCATGGCTCAAG
TGTACCTTCTTAAAGACATTACAGGCGGGAACCCGGGCTC
GACTCTGGCCTGCCCGAGGTGAGGCTGGACAATGGGGTGG
GGGTGGGGGTGGGGGGGTCACAGGCTCTCAGGAATAGAGC
CAGAATCCCAATATGGCAAAACCTGGGACTGGTGGAAACC
TCCGTTGTGGCGTGGCCTGCGCTTGACAGGAGCATCCCGC
ATTGCAAGGGGAGCGTCCAGAGAGAGCCCGGATCTAGAGG
ACAGATGTGGGAGAGCAGATGTGAGGGCTGATTGGCCCCG
GAACACAGCTGAGGCTCCACTTCCTCTGTGGATCCCGAGT
GGGAGCGCAAGTCGGATTTCCCCGCGGTGTGAGGATTCTG
GCTAAGAGAAGCGTCTAGGGCCGGGGGCGGGCGGGCTGCC
AGCTGCGCGCATCTGGGCGCATGTCCTATACCTCAGCCCC
GGCTCTGGCCCCAACCCCTACACCCGCAGGTCTTTTAGGG
CGTGTGGAAAGCTCTGGGCTTTAGCGCCGAGACTCCTGTT
TGACCGGGAAACCTTTGCCCTGTGGCTAATGGAAGCCGAG
CAGGCGGGAAGGGAGGAACAAAGCTTGCTCGAGTGGAGGA
AGCGCGCAGAGCCGTTCCATTGTTCTCCGTGCCTGAAGAA
TCTATGCAAAAAAACCCGAAGCGGGCCCCGGAACTGCTCT
TTCTCTCCCCAGAGAGCCCCTGCCCTCAGAGAGGAATAGA
GCTGGGATGTGCCGGACGCCAGGCGGCCATGCTTCGGGAA
CTGGCACGGGCACTGTTGGGGCCACGGAACAAGGACGGCG
GGGCCTGGAGCCCAGGCGAGCTGCTTTGGCTGCGCGGACT
TGTTGCGGTGGCTGGGACGTGGGTCCTCCGGCGCCGAGGG
ACCCGAGCTTCCTGGGTACCCGGCAGGCTGCCCGCCCGCT
GGGGGCTGGGAAGGGGCGTGCCAATGCGCGTGTGAAGGGG
CGGGGCCGAGTGACGGGCTTGGCGGGTGGGGAACAGGCAA
GAGCTCGCCGGGCGGCCCTGGAGAATGCGAAGCCTGAGGA
GACCGGTTCGGCCTGCCGCAGTCTTCCTAGGGACCCTCGA
CTCCTGTGTGGGCTAGGATGAGGGTCCTCTGACAGGGGCA
AGGATTTGGCCGTTTGGAGAACCGATCCTCACGCAGGAGG
CCGCAAATGGGCTTTGCAGAGGCAATCAGGAGACTGGACA
AGGGCAAAAGAAGAGCAGCCTTTTCCCCTGGGAGCCCCTC
CTGAAGGTGGGGTTGGCTGGGTGGATGCAGAAGCTGACCA
GGCAGCCTCACTCTGCAAAGGAAATGTGCCACTTGGTCCT
CAGTGTGGGGCTGAGCCTGTCAATGGCCCTGCCCCAGTGA
ATGGGGCAAGAGAGACAATAACGGAAAAAATTAATAAATT
TTTGGCAGGCACCAAGGAGGGATATGGACAAAATGCAACT
GGCCCATGTGACAGAGAGCCCTGCTGAGGGACTGAAAGGA
GGGTGAGAGAGGAAGGGACCGTGTGTGTGTGTGTGTGTGT
GTGTGTGTGTGTGTGTGTGTGTGTGTGTGTGTCAGACTGA
GAGAGGGACTTGGCGAGGGAGGGAGGGCAAGGGAGTATCG
GGGCACAGAATAGCAGAAGGCACAGAACCCTTTTCAAGGT
CAAGGCTTTACTTGTTGGGGATGACTTAGCTGGTCTGGGT
GCTCTCCAGCCTGGAAGCCCTCACACTGTGGCAGAAGCTG
ACTGCCCATTGAAGTCGTCTTAGTTGCTCCTCAAGAGGAG
CCAAACAGTCCTGAGCTGGCTAGGGAGGTGGGAGGAGGGG
CAGGAGTGGGGAGGAGGGCAGGTGCAGGGAGGGTGGGAGA
GGAGAAGCTGAGCTGTGGTCCCTTATTCCTGCTCAGCAGT
TGTCACTTCTCAAAGTACACTGACACTTTCAGCAACGTTG
GAAGTGCGGAGAGAACACCTCCACTTCCCAGTTGGGGAAA
TGCAGAGTCAAAAGCATTGAGGGCCTTAAAGGCATCTGAG
TTCATGGTGGAAGGGAGATTCCACATTGATCTCCTGAAGC
CTAAGTCGCAGCTCTTCCTAGGAGACCTGATTGAGAGAGG
AAGAGTCAGCGGGCAGAGGGACCCGCCCAAGGCTGTGTCT
ACTGGGCATGGGCCATCAGAGCTGCCTTGATGACCCCACA
GAGGGCTGAGGGGCTTAGCTCTCTGGGGTGGGGAGAGAAG
GTTGGAAAGTCCCACACCTGCCTGTCTCCAGCTGAGAGGA
CCCAAAGTTGGGAGGTGGGGAGTTGGTTCAGGCTGTAGCA
AGGCAGAGCCTGGTGTCAAAGGGTGGTGGGGAGGAAAGGA
GGGGAGCTGGTGACCTCCAGACTAAGCTTTTCTCTGTGTG
ATGGGTGGAGGGCAGACTGCCTGGGGGAGGGGTAGAGGGA
GAGGAACTACAGAGGGAATCCGTCTTCCAGAGCCAATGAA
GGTGGTGTTCAGGTATCAGACAGGCCCTCAGTGTAGAGCA
GGGTGGCCTCTGGGGAGAAGAATCGTGCCTTGATGTTTCA
GGATTGTGATTGAAGACACTGGGCATTTGTCTCCACCTCA
GTGGGGCTCAGTGTTCAGTTATGTTCACTCCATAGTACCA
TCCTAGATCCAAGAGGCTGCCAAGAATCAATTTCTGAGGC
GGAAAGAGGGGGTGGGAGTGAGGCAGCTTCAAGTCAGAGC
CTTTCTGTAATAAAAGGGAAGGATTGAAATCTGATCATCC
CCTTCCCAGAAATCAGCCGGGGTCCCAGATGGTCTAGGCA
GGCTCCCTGTCCTTTCGCTAACCTTGGAAGCTGCCAAATA
ACTAGGGCCCCACTGGGGAACCCTAGAAACTTGGAAGACT
GAGGGGTGAGTACCAAGGGCAGATGGGCTAATTCCAGGAA
TTAGATGCCTCTGGACCCTGGCCCAATATTCACATCAGGC
ATGGCTCCGGAAGAAAGGCCACCAGGCCCTTGGCCTGGGT
CTGGGGGCTAAGCTGGAGGCTGCATTCCTGAGTTCTCTGT
GTAGAAGTCCTAAGCTCTGTGACCCCCTCTGGGACTGAGT
TTCCTCATTTGTGAGTGGAAGAGACACTCCCATGGCTCAT
CCTTACCCCCTAGGGATGGAAAGGGGGTGTAGATTAAGGT
GATCAGACCTGGAAAATGTCCCAAGTGGCTTAAAGAGAGC
CTGTATTAATACAGAGCAGTAAAATACAGATGCACCTCAA
TTTATGATGGGGTTATGTCCCGTTAAGCCCATTGTAAGTT
GAAAATATTTAAGTCAAAAATGCACTGAATACACCTCACG
TACTGAACGTCATAGCTCAGCCTAGCCTACCTTAAACGTG
CTCAGAATACTTATATTAGCCTACAGTTAAGCAAAATCAT
CTACTTAAGCCTATTTCATAATAAAGTTGCATATCTCATG
GAATTTATTGAATACTATACTAAAAGTGAAAAACAGAATG
GTTGTATGGGTACTAGAAGTATAGTTTCTACCAAATGTAT
TACTTTCATGTGATCATAATGCCAAAAAAGCAGAAGCCGA
ACAATCACAAGTTGGGGGCTGTCTGTACTATAGTAACACC
CCAAATCTTCCTACCTCATCTTCCCTGGACCTGAGGATCT
CAAAGCACAACCAGTCTTTTGACACTCCACGTGTTCATGT
TCCCTCCTTCTGTCCTCCAGGAAAAGGGGGCAAAGTGAGA
CAGCTAAGACTGCCCAAGGTCAGGGCATAAAAGAACCCAG
GACCCTGGACTTCCTAGTCCCTCTTTGTCTCGAAGGTGTC
TGGACCCACACAAGAGGTTGTCATGACAACAGCTAGGCCC
TCTGAAGCACAGGCCAAGTAGAAATGAGGAAGAAAGGCAG
GAAGCTATTCATTTCTAAGCCAGTTGATTGATGTGAATTT
TTTGGGGGGGAGGGGCAGTGCAAGGGGGTTGCTCCAGTGA
ATGTGCTCTGGGATGCTTCGTGTAGCAGGGGAAAGAAATG
TGTTCACAAATACTTCATTTTCCTTTTTATTCAGTGCATT
GTGGGGCTGGGGTGGGTAGAGAATTCTCCAAATAACTGCC
ACCCAGAACAGATAGGTGATATGTGGAAACTTATCCAGCA
CCCTCAGATTCCTTGAGGCCTAGCAGGAGAGTGAGGACAA
AGCTCACTTCTGCCCTTCCTGTGGGCAGCAGCAGTAGTGA
TGGAGGATGCTTGTGGAATCACAGGCAGGAGAAAGGGCTG
TGGCAAGGTGCAGCAGCCTGCAGGTTTGTGTGTATGTGTG
TGGAGAAGGCACTGGCACAAAACCTTGGAGCTGTGAGGCC
TCCTGCCTTCCTCCAGGTTAGCACCGAGAATATTTCTTTT
CTCACCATGTCCAGAAAGTTTTCTTCCAAGGCTAGACTTG
GGCCCCCACCCAGCTCATGTTCCTCTCCTTTGGGCATTGC
CTTGTTCTCACTGCTGCAGTCAAAGCTGTCAGCTTTGACT
CACAGCCCATGGCTCTGCCTCTGAGAGTAACGCATGGATG
AATAAGTAGGTCCTAGGGGCAGTTCCTCTGCCCTGGGGAG
AAGGTACAGATGGAGGAGAAGTGCCCAGAGCTACTCTGGC
TCCCTGAAGCTTAAGCCAACCCAGGGAGATACCCTTTACC
ATCCATCACTGATGGCTCTAACCCCAGGCCACAGGCCCCT
TCTAGACCTGGATTGAATAGGTAGCAGGACCAAGTCACCT
GGAGTCCTGGGATGTTTCCTGACACTTTCTTCTTGTTTCA
CCCCTTCTCACTTTCTCTGCCCAATTTGATACTGTGGCTG
CAAATGCCCACCCCCTACCACCCACCCCCAGCACAAGCTG
CCAACACCAGATCCTTCCCCTCCTGCTGACCTCCAATCTT
GCCTTTCTCTGCAGCTATCCTTCTACACACATATACTGCA
CCTCACAGCCTCTGACCCTGAGAGTGAAGGTGCAGGCTGC
TCCATGTGGTGCAAGGGAGAGCCAGTGCTGTATTGAGCAG
GCTGAGCAGAGCCCTCAGGGTCCATAACTGCAGCTTAGCC
ACCTCTGCAGCACACTGCAATGTCTTCCTGGATAGCCAAG
TCCCTTTCTCTCTGCAGAGCGCTCCACCTCCCTCACCCTT
CCCTGAGATTTCATAGGATCCTAGGATGGAAATTGTCTAG
TTGAGCCACCTACCTCAAGCCAAAATTAATCCCACTATAG
CATCATAGGCAGGTGGGTGTTCTGTTTACACTCTCCTAGT
GACAGAGGGCTCACTACCTTATTTTCCAGGAAAGCACTCA
TTATTAGAAAGATATTTCTTCTGTTGAGCTTTGATTCTGT
CTTCTGAGAATTTCTACCCGTGAGTCTGAATTTGCTCTCT
GGATACTTACAGATGAAGCTAGCCTGCCTTTCCCAGAATC
CCCTTTCTTATATTTGGGGTCAGACACCTATCTATGCTCC
ATTCGTCTTTTCTGCTTTTGCCTCTTCCTTCCGTTTTTCT
TCCATCTGTCTTCTTTTGGAACAAGACCTGATAGGATATG
CCTGACCTGTTCACCCTGACTCACGGGCCCAGTGGAGTCC
AGCTCTCCACCTGGACCCCACTGTCTGCATCTCAGAGCAG
CTCCCTGCCGGGGACCCACAGCACCTGGCTAGTCTTTCTC
CTGGCCCAACCAGGAAGCTCTCTTCCCCAAAGCCCAAAGC
CCAAAGCCTTTTCCCTCTGCCTGGAAAGCCTGAGCCAGCC
AACGAGGGGAAATGGATGCCACATGTTTCTCATTTGCGCT
GGCTGACCTCCCCCCACACCCTGTTTGGATTACCCAGATG
CGTTTGATGTCCCGGAGCCTGCGGCCTTTTCTCTCATGCA
CAGGAAGGGCCGGGTGGGGAGGCAGGGGTTGCCAGGCCCA
GCTCACTGGCCCTGCGTGGGCAGGTTCCCTCCTATAGGAG
GCAGACATCACCTCCCACACCTTCCCCCACACTGCTGCTT
CTGGGGACTGTGCCTCCTGAAGGAAGCAGGACACCAGTGC
CTTCAGGGTTCAGCTCCACCTTGTTCAATGAAGGCAGGTC
TTTGCTTCCTTCTGACCCACAGAGATCGGGGTCAGACTGG
GAGGATGCCCCAGGAACTGTTTTTATCTCTCATCAGGAGG
CTGAGGGAGGAGCAGAGTTGCATTAAAGGTGTGTCTGGCA
TGGCTGTCCAGTGTGGGCACAGCAGTGTGTGCCTGGGATA
AGCAGGGTGACCCACTTTTCACCATGTTGCTTTGTACCTC
GTATAAGCACTTTTTTTTCCTCAGACTTGATGCCTTTGGA
ATGTGGAGGGGTGTGTTGCATAGGTGGGAAGCTCCCATTA
GGGGAGAATGAGGACCCATTGGGAGTTTCCAGATTGCTCC
AGCCCATTCTGGTGCTGAGGTAGGGATGGGAGGGCATGGA
GAGCAGCCCATCTCCAGGTTCACCCACTAAGAGCTTTGGC
TCCAGCAGGCCCCAGGCTCTCCCTGCCAGCGCTGTTGTAT
GTTGCGTGTTTGACACACACTTCTCCAACTCAGCTCCAGC
CAAACCTCAGCAAGGCAGCCAGGGCTCGGCAGGGTCTGGG
CCTTGGCCTGAGCCATCCTGGAATCTATTTTAGACATCTC
AATGATACATTTCAGGACCACTAGAGTGGGTGGTTTCTCC
ACAGCATCTTCTAATTTCTGGGCGGCAGCTTTCACTCTGG
GCTTCTCAGGGTGCTTTCTCCTGTGAGTTAGAGGTGTGGA
AAGCAGGGACAAGGGCAGCCCCAAGCCCCGGTATGCTGTG
TGTGCTCCCAGTGTTGGTCCTCGTGGAATCCCAGAGTTGT
CAAGGTTATCCAGTTGGGGTGTTGTTTGATGTGGTCTCGT
CTGGAAGGTTGAATGTTATAAGCTCCAGGTGTTTCTATGG
AGAGCTGGGCTCATAAACTACGACCTTGGGCTGAGCAGGA
AGATAGCAAATGTTGAGAAAGTAAGACTTAGGCAAGTATG
ACGAGAGCTATTGGGTTAATAGGTTGTATGGCACATGGCA
CAAACCCCTAGAACTCGGGTGAGGTTGGGTGTCAGGGTGT
GAAGACTAAGTGTGTAGTGAATGGTATGTTTTCACATGGA
TCAGTGCATATAAACAAACTCACCGGCTTGCAGCGCATAT
GCACATACTGAAGGGACATTTGCGTGCATGTATATGTAAC
AGCTGGGCAGGTTTAAAAGAGTCTGAAATATGACCCTGGT
GGAACAGCTTCCCCCAAACAGACCCCTAGGCAGAGCCCGC
TGGGGTTTGGACTCCTTGGCTTCTTTCCCAGAAAAGCACT
GTAAGTGCTGGTTACTCCTCAGACTCTGAGGACACAGGCC
CCCTTTGCCCTTGGTGACCCACTAACCAGGCCCTTCCCTT
TTGGGGAAGCTGGCAGCCCCCCAGCAGGCCCTGCCTTCTC
TCTGCAGGATCCCTAAACTGTCATGGGGTCTAGGATTCCA
ACATCCCCAGACTGAGGCTGCTCCTGGGACCTGATTATCC
CAGGGGGGAAATGAAAAGTTCAAGAATCAAAAGAATCAAT
AATCTAATAGTTATCAATAACATGTATCAATCACTTGATA
AGTGAAAGCCATCATTCTTGTTCCTCAAGCCAAAATTAAT
CCCACTATAGCATCATTGGCAGGTGGGTGTTCTGTTTACA
CTCTCCTAGTGACAGAGGGCTCACTACCTTATTTTCCAGG
AAAGCACTCATTATTAGAAAGATATTTCTTCTGTTGAGCT
TTGATTCTGTCTTCTGAGAATTTCTACTCATGAGTCTGAA
TTTGCTCTCTGGTTGCTTACAGATGAAGCTAGCCTGCCTT
TCCCAGGATCCCCTTTCTTATATTTGGGGTCAGACACCTA
TCTATGCTCCATTCGTCTTTTCTGCTTTTGCCTCTTCCTT
CCGTTTTTCTTCCATCTGTCTTCTTTTGGAACAAGACCTG
ATAGGAGATGCCTGACCTGTTCACCCTGACTCATGGGCCC
AGTGGAGTCCAGCTCTCCACCTGGACCCCACTGTCTGCAT
CTCAGAGCGGCTCCCTGCCGGGGACCCATAGCACCTAGCG
GAGCTTTCTCCTGGCCCATCACTTAATACTCACAATAATT
CTATGATCCTGGCACTTACAAGTGAGGAAACTGAGGCACT
GAAATACAGGTAATCTGGCCGGGCAAAGTGATCACACCTG
TAATCCCAGCACTTTGGGAGGCCGAGGCAGGTGGATCACT
TGAGCTCAGGAGTTTGAGACCAGCTTGGGCAACATTGCAA
AACCCTGTCTCTACTGAAAATACAAAAAATTAGCCAGGAA
TTAGCTCACACCTGTAGTCCCAGCTACTTGGGAGGCTGAG
GTGGAAGGATCACTTGAGCCTTGGAGGTGGAGGTTGCAGT
GATCTGAGACCACGCCACTGCACTCCAGCCTGGGTGACAG
ATCAAGACCCTGTGTGAATACAGGTAATCTACCCAAAGCC
AGTAAAGCAAGTGAGCAACAGAGCTAGGATTTAAACTTAA
CCCCTATGGTAACCTGCCTCCAGGAGCCTCAAGACTCCCT
CAAACATTGAGTCTGATTCCATTTAATTCAGGAGCAACTT
GTCAAACAGTTAGTGTCAGCAGAGCCCTGTGCTTCCTGAG
ACTGAAGTTCTGGGCCCTGCTTGCTAGGTTCTGAAAGGGT
GGATGAGGAGATAGAAGTGTCCAGGCTCATTCCAGTACAA
GCAGAATGCAGCATGCTGCAAAGAAGCCAGAAAGGGCGAC
TGAGGGCGCGGCCACCTGGAATTAGCATCAGTGCATAGGG
TGTGTGGGGGCACATGTGAGATGGGTGGGGAGGGGGACAC
GCTACAGAAGTGATGTGAATTTTGATAGAAGGGTGAGATT
CTGGCAGTAGAGGCAAGAAAAACTAGAAAAGGAAGGGAGG
AGGAACTGTGGGCTTGATGGCACGTAGTGAAGAGTCCTAT
CTGGCTTAGAGAGGTGGAAAAGGTGGTGAAAGAGGAGATG
AGATCAGAAAAACAGGTTGGGGTGGGATCATGGCTGATCC
GACATGGAGTGCACTGGGACTCAACTGTAGGCTCTGAGCA
GACATTTGAGTGGAAGAGACCAATCAAAGTTCGTCCCCAA
AGGATCCCCAAAAGAGTCCTGTGCCTACTGGTCCTTGGAG
ATGTTGCTGATCGATGAGATCAGCCAGCCGGGGCCTCTCA
AGTTTCACATCTGTCTGCTCCAGGGAAGATTATTCTTGCA
GCCTATGCAGTGCCCACATGGGATGGATGGAGGGAGAGGA
CTCCTGCAGCCTCCATTCCCAGAGGTTGGCCCTCTGAGAG
GGTAGGGGCACCCCTTATCCTAACTCTTAGCCTAAACTCA
AGTCGTCTTCTTCCTCTGTTCCTTTGGTATGCCACCAGGC
TGTTCCAATTGCCATGCCTTGGGAATTGATTAGGCCCTAC
TATGTGAGGTGCAGTGCTCTGCCCTGACCAGGAATTGTGC
TCCACTGCCCCAGCCCTGGGAAGTGCTCTGCTGAAAACAG
TCCTACAGCCCACAGCAAAGCTTGAACCAGACTACATACA
GCAGAACCAAGACATTAAACCAATTTGGGACTAGACAGGG
GAGCTTTTCAATTGCACACTATTCAGTGGTAGGCATAAGT
GGTGTGGTGCCACGTACTAGCTCTAGCTTTACTATTCTAT
CCAAGAAGGCTTCCTGAAGGAGCTGGAAGTTGGGGAGGAA
TTTAAAGGAGTTTTAAAGGAATATTTATAAGAATCAGAGG
CGGAGCGCAGTGGCTCACACCTGTAATCCCAGCACTTTGG
GAGGCCAAGGTCGTAGAATCGCTTGAGCCCAGGAATTCAA
GACCAGTGTGGGCAACAAAGCGAAACTACATCCTTACAAA
AAAGGTTTTTAAAAATTATCTGTGCATGGTGGCATGTGCC
TGTAGCCCTAGCGACTCAGGAGGCTTAGGTGGATGGATCA
CTTGAGCCTAGGAAGTTGAAACTGCAGTGAGCTGTGATTG
GGCCACTGCACTCCAGCCTGGGTGACAGAGCAAGACCCTG
TCTCTAAAAATAAATGAATAATAAATAAAATAAATAAAGG
AATCCAAGACATTTGGTACAATGGGAGAAGACATTCCAGT
TATCCAGCTTTGTTTGTTTGAAGGTAGGAGAACTAGATGG
GGACTAGCTGGCTTGGAGCCCTCCGAGCAGATGGTCCTTC
AGGGAGTGAAGACAGCCGGCTGCGCTGGGGTAGGAGAGCT
TGTGGGGAGTGAGGGTTTCCCTTCTCCTAAACTCAAGCCT
TCATCTTTCTCTGTTCCTTTAAGATGCCACTGGCTGTTCC
AGTTGCCATGCCCTGGGCTTTGCCATGGGATTCCATTGCT
GTAGGAGTGAGAATGTTTTGCCATAGAGGATCTGGTTTTG
CCGTGGAGTCCAGGTGTCCCTAGGAGCTATTGTCCTAGAG
TTCACAGGTTGCCATCGGTGTAGGTACTGTCCTACTGTCT
TCATGCTCCCACGGGGCCTTGATGGTGACATGATGTCCAG
GGGTGGAGCATTTACAGCATGGCCTCCCTGTCATCCTGCC
CATGACTGCAGCACCCGGGAAAGAGAGTCACAACAGCAGG
GAAGGCAGCAGAGCCTATTTGGGGTTGGGGAGCAGGCAGG
CCAGTGCTGCTGCTGTTCCCACTGCCACAGTGGATGGCAG
CAGACATGAGAGCGGCCTTCCTCAGCCGTAGTGGCGGGGC
TGAGACCCTGCGCTGCCTGACACTCTGCCTGCCCAGTGGG
GTTTGCTTGCTGCTCGGCAGGCAGCACGGAGAGGCTGTTG
CTGCTCCTGCTGCCACCATCAAGGGACCCACTGGGCTCCT
AGGAGCACCAGCGTCAGGCCTCCCTACTTGGCACCCCAGG
ACTCTCTGAGGTTTCCCAGCCCAGCCTGTAGCTTTGGGAC
CACTGAGGGCCTGTTGCAGGGTCTAGGCTCCTTGGAAGGG
AACACTTAGACCCTGAGGCTCTAATCGAGGCCATGCACTC
TGCAGACAGTTCAGGCATCTTTATCCTGAGGACCCATGGG
GGACCATTTAACACTCACAGACGTGTCTGAGTCACTGGAA
ATCAGCAACAAGGAGTACTAACATTTATTGAGCACTCACT
GTTTGCTAGCTGTGCTAGCGCTTTGTTTGTGTAAACCCAT
TTTATCCTCACACTGAGATATTAATCAAGGATCATATGCA
AAATATTTGACAACCCTCACAGGCTTCAGAGCTGGAGGAG
TCCTGGGACCCCTCTGTTAACTGTGGTTGCTGGATTGTGG
AGGTCCCAGAGGAAGGGCCCAGGTGGCCAGGGTGGCAGGG
GAGCACATGAGGGCTCAAAAAAGCACTTATTTGACTACTG
TAAGGAAGTGTTTCATATTTTTTAGCAACCAATATGGCCT
TATTGGTGGATGCTTGTTGACTTGTTGACACTGTTATATA
AGATTTAGGTATAAGGAAACTTAGGGGAGCCTAAAGGAGG
CTAAGCAACTTACCCCAAAGGAATGTGGCAAGTTCACGGT
CAAGCTAAGCTTCAAACAAGGTTTGATTCAGGCTCATCAT
TCAGCCGCTAGATTCTACTGCCTCTTGCACAAGTAGCAAC
TCACTGCTCCCCCTGCCCTCTTGATGTTCTAGAACGCTTG
CACTACATCAGTCTAGCAATGGTCCTTAGAGCCCAGGCCT
ATAGGAATCGGTTCTCTCTTGCCCTCCTTAGCATTCCTCG
AGAGTCAGCTATCTGCCAAGTACCCTTCCTCTCAAGCCTC
TCACTGTCTAATGTAGGAAGCAGACCCACAGAGGGGCGGT
TAGGATACAGTATCATGGCTAGTGCTGGACAGAGCAAAGC
CCTGGAGCTTCAAGAAGAGCCTCCCCAGATGTACAGGAAG
GAATAGGGCCAAAGTGGCTGGGATGAGGATAACTAGAATG
GTCTGGAAGAGTGGGGGCCTGAAATAAGCTGTTCGTCTGC
CTCTTTTTGACTGGGAATGCTGGCTCTGTCACTCAGTAAC
TGTTGATCTTAAATAAGCCACTTAACTGCCTGTTAAAATA
GGGATTAGACTCCCCAGCTCCCAGATCTGGGAGGCTGGAT
GAGATGCTGCATGGGAAAGGACTGGTGCAGAGGCTGGCAC
GTGGCTGGTTCTGCAGATGTCAGCCCATCAGCATTTCAGG
GAATGACTTCCCTTTTACTCTCCCCTCTGCTCACCCTCAG
CCTGTAGCCCCTGATTTCTAGACTAGATTTCCCAGAGTGC
TGCATCTAGTGGAGAAGTTAGCTTCTTCATGGAAGATTTA
AGGACTCATCATAATATCTATCATTTATTATATGTTATGC
ACCTGGCACTGTTCTAAGCACTTTACACGTATTCATTCAT
TTAATCGTCACAACAATCTAGTGGATTAGGTACTACTCTT
ATCCCCTTTTTAGCAATGAAGAAACCGAGAGGTTAAGTAA
TTTCCCCAAGGTCACACAGCCATGAAGTGGAGTCTGGGTA
TGACCCCCAGGCAGTCTGGCTCCAGTGACCTGCCTCCTTA
GCCACTATGCCATAAGGCTTCTCACCAGTGGAGAGCACTG
GCATTCTTGCATCCCACAGGCATCGTAAGCCCTGTTGGGC
AGCAGCCCAGATCTTTTATTCTAAACAGGGTGGACCCACT
CTGAGGTTTCCTATGAGAGTTTAGTGGCACAGGGAACTGA
GCCTAGAACATCCCTGGACCCACTTGGGTACCTGCCGCAA
GCTGAGGACAGTTTGTACGCTCTATGGCTGATGCACTTTT
ACCACTATCTGTGTTTAATTCTGCACTCTGCACACCCATC
CTTTAGGTCCCAAAGGGTCAGTATATCTGCTACAGGGGAT
GGGTGTGCACCAAGACTCTGGTGTCTGGCCTTGGCCTGGA
GCCCTACATGTCTCTGAGTCCCTGACTGCCTGGGGCGATA
GAAGAAGCACCAGCTTTGGAGTTATGCTTGTGAGGGTTCA
GATCAATTCCAGTGCTTACCAGCTGGTTGTCCGTAGCCCT
CTTTGCACTTATTCCTCTTCTGTAGAATGGGGCTTGTACC
CACAGCAGGGGGGTAATTATATGGATTATCTAGAAGAGTG
AGCATAGAGCACCTGGCACACCATAGATGATCAGTAAAGC
TAGTTCCATTTCCACTTCTCCTGCAGGCCTGCAGACACCC
TGTCCTTCCTCACCCTAACCACCGTGGCTCTGCAGACACT
AGGGGCAACTAGTGCTAACAATGGGCTTCATTCACAGAAT
GGCTCCAGCCACTGACTTTGTTTCAATTCAGCCCTGATAC
TTTAGCTTAGACTCTTGGTTGTGCCTTTACAAGCCCCCGG
GAGCCAGCTTAAACAAAAGGGAGAGTTTATTAAAGGACAG
AGAGCTGTCTCATAGGGCTGGAGCTCAGGAACCCGGCATG
TTTCCACGGGAAAGGGATGAAGTTTTCTGTGCCTCTTCAC
GTGCTCTGCATTCTTGCTCCCTCTGTTTTTCTACACATCT
GATTCTTCTCCTCTTGTACCACAGACTGGCTGCTTCTGCC
CCTGGTCCATGTGGTGGAACAGGGATGCCCATGGTTTCAT
GCCTCCTCTGTCCAAGACATCAGCCAATTCCCCCTGGGGC
AAAGGGGAACTGGTCTCCAATTGACCCACCCATCACAATT
AGAGAAGAAAACATTCTCCAGAAGTTGTCTTTGGCAAAGG
TTTTAAGGTTATATGTCAGCCCGGTGGTTGTTTACACTGT
GACAAAAAGAAAACAGAAGAAACAATATGGGAAAAGTCAA
CAGACCATGAGATGTGGAGAAGATTATCAAAGGGTAGCAC
CTTATGTTCGAGCCGATGACCCATTTCCAATCCTTAGCCT
GGGCCTGGCTCCTGTCGAGATCAAGGTGAAAACTGGCCAT
GTCCTCATTTCTGGGCAGGGATGAAGATTCAGGCCTGATC
TATAGCTTTACCCTGGATTTGTCATTTCCCTGTCTGTCCC
AGGTTCAGTGAAACCACCTGTTCTGTTCACAATCTCTTCA
TTGGCCAACAAGCCCTCTGGTGGTCCTCCATGCTTCCTGC
CAGGGCTGAGGCATAAAATCTGCCTCAGTGGCCTGTTATC
ACACAGCTGGGAGGACAGCTGGGGAGGAACGAGGCCAAGA
CATCCTGGTTCCTTCTCTTCTCTCGTGGGGGAACAGGTGG
ATGGGCTTGGTGCTGATCCATTATTTCCCACAAGCATGGG
GCTGGAGCTAGGGTATTGGGTTGTGGGGAGGGTCCCCTGG
TTTTGCCTTACAGGGTGGGATGTTCCATGGGGGAGATGGG
AAAAAATTTGCCAAAGAGGATCTAGCCCTGCTTCTGAGCC
AGAGGAGCCCAGCCTGGACCTGGGCCTGGGGCAGGGGGTG
GATTCCTGCCATTTTCCCACACTCTGCATAGAGATTGGAT
TTCCTGTTGAAATTGTATCTTTGGATTACGATCGTAAAGT
TCCCAGCTTCTCAACTCAAGCTGTTTGCAGCAGCTCTGTG
TAGCCTAAGTCATCGGCATTACTCTATTGGGTTCTGGGAG
GGAAGATCCGGAGTATAGTGGCCAAATGCACAAGCTATGG
GGTCAGAGAGACCCAAATTCAAATCCTGATTCTGTTTGAG
ACCAGCCTGGCCAAGATGGTGAAACCTCGTCTCTACTAAA
AATACAAAAATTTGCTGGGCGTGGTGGTGCGCGTCTTATA
ATCCCAGGTACTCGGGAGGCTGAGGCAGGAGAATAGCTTG
AACCCAGGCGGTGGAGGTTGCAGTGAGCTGAGATCGTGTC
ACTGCACTCCAGCCCGGGGACAGAGCAAGACCATGTCTCA
AAACAAATAAACAAACAAATCAAATCCCAGCTCTATATTA
ACTAGCCATGAGATTCCGACTCAATTAACCTCCCTGAGCT
TCAGGTTCCTCATCTATTAAATGGGTCAAATAATATCTGT
CTCATAGGATTGCTGTGAAGATTAAATGAGATAATGCGTG
TAATACACTGAGCACAGTGCCTAGCAAATGAAAAGCGCCC
CAAAATTGATTGTTTTATATTACTATCTCATTGTTATCTA
CCCACTCCACTATGTGGGTTTATAGAGGAAGGAGTCATGG
CCTCTGCCCTTCGGAGCTCCCTGTCCTGTTGGAGGAGACA
CAGCGCTGCACTGAACAACCCACTGGTTGGTTGGAGGAAA
CATAGGTCTTGCCTCAGGGAGCTCCCGTTTTAGTGGAGGA
GATGAGCCCCAGCCTGTTCTCCTCGAGTCCTCTATTTTCC
TGGATCCTTCCTCATGAGCCGTGGTATGCCCTCAGCCTGC
CCCTCTGCCACCAGTCCACCCATCTCCTCCCTTTTCCCCT
GCAGCCAGGCCTGCCATCTCTAGAAAGCCCCCATCTCTCC
TTTCTGTGTCTTTGGGCCCAGGTGTCCTTGGGTTACTGGG
TGACTTGCTCATCAGGTCCTGCCTGTGTGTGCCAAGCTTG
TTCTCAAGAAGCGTCTCCCCAGGATGCTAGTTCCTCTCTA
AACACCGCCCAAATTGCACACACAAAAATTAGACCTGTCA
GTTTGCACGCTGTCTCCCTTAAATTTGCATTTGATTAAGA
AGCACCAGCGTCCTCCCACCCACGCTTCTTTCTTCCCGAG
CTTCTTCTCTTTGAAGTGCCCCCGCCACCCCGCCCGACCA
TTCTCCCAGCTCTCTCTGTTTGCTGTGCTCAGGAAATCCT
CCAGTTGGGCTCCTCTCCGTTGCCTCGGCCACTCCCGCAG
ATCTGCTTGGCATTCTCTGCTTCTGGCCTCTTTTCTGAGG
CCAGCTCTGCAGAGTTTGCCTGGGTACAGTGTGTTCTCAT
TGTGCCTCCAACAGTGTCAGTTCCTGGAGCTCACTGTCAG
GAGTCCAGCAGCTGGCTTAGAAATCAGCTGCCTTTGCTGA
GGGCTCATGGAGATGAGGTGAGGGCTATCCTCCATTTCTG
TCCCCACTGGCCACAAGCACTAGCTCATGTAGGAAACCAC
TAGATGCAGAATAATCTTTGAAAAGCCCTCTCCTCTACTC
TTCCCATCTCAGTCTCTCTCTGGAGGGTTGAGGGCAAGAG
CCACAGGTGGGCAGATAGCACCCCACCCCCCCACCGCCCA
CCACCTCTTGAGGTCAGCTGGATCACCTTCACTCCTCCCA
TGGCTGAAAGACAAAGAGAGGGTAAGACCAGGGTGCTTCT
TAGAACACCTGGCTCCTTTTCTGCAGACACACCTTTGGAG
AATCATCATTAAGATGACTGAATTGCCTCTGCCTCCCTGC
CCACTCCCAGCCCGACAGTAAACCTGCTGCGGCTTGGAGT
TTTTCTACCATCTACGTTGCATCCTCCCTCATCTCTCAAT
TATCTGTGCTAGTGTTAAAAAAAAAAACAAGCCATTCCAT
CTGCCTCAAACTGCTCTTCTTAAGATTTTGGGATAGCAGT
TTTCCTCTTCTAGTTTCCAGTCACTTTTGACTATGACTGG
TGCCCATTTTGATGCCTTGAACTCACGTGTAAAGGAAGTG
AAGGAGCAGGGAGCTCCAAGGGAGTGGGCAGCTGAAGGCC
ACTCACCCATCGGTAAGTCCCTCTGAGGTCAGAGGGAGCG
GGTTGCCAGAGGGAAGGAAATGAGCCCCAGAATCCCACCA
TTCTCATAAACAGCCCATCGCTCTAATCGCTCCTTCCCCA
GCAACACTGGGCCTCCGATCTGCCCATGGTGAAGGCTGGG
AAGCCAGCACCTCCTTCTCCATGTCTGCCTCCCTCTTGCA
TCTTGGCTCCCATATGTTCAGGGAATGCAAACTGACACTA
GTATCAGCCTGAGCCAGGCATAATTGGAAAGGGAATCTTT
CCCCACCCCCAACCTTGTCTTGCCTCCCTCCTTACCAAAA
AAAAAAAAAAAATCATATATTATCTCAAGCAGCTCTGTTA
TGTAGGAAACATAAGTCTGGAAGAAAAGACAGATGGGGTG
GGGGATGGTTTATGAGGGCGGTCGAGCAACTGTCCTTTAT
AGCCACTGAGGAGAGATCAGGAGAAAATGATAGTAACAAG
AAGAGCAAGAAGGACTGAGGTTAGACTTTAAGAGCTTGCC
TTTATGATAAATAAGAACCAGGAGTGATGGGCGGAGGAAG
CCAGGGCCATCTCCCTCCGTGCCTATCTGCCCGGCAGCCC
ACATCCTTGGCTTACTGCCTGCCTGGAAGATGTTGCCTAC
CTGTACCCTGGGGGAGAAAGAGCAAGTGGGACAGGGCTGC
TGAATATTCTGCCTTTCTGCTGGGTGGGAGCGGCCTTCCC
TCACTCTCGGCTCCCTCCTGGCCTGCAATTTCAAGGGCCT
GCAGATTCAAGGACTTGGGGTTTCTGGGAGGCAGGGAAGT
ATGGGGCTCTGTGTGGGCTCCTTGGCAGAACCAGCAGGCA
GCCACCCTCCACCATGTTCCGTGGTAGGATTTCTCTCAAC
GGAATTAAAAAAACAAGAGCCAAGAATAGAGGCAAGGACG
CCGTGCTCCCTCTCCATGAAGCCAGGCCCCCAGAGAGGTT
CGAGACACCTCTGCTTCAGAATTCACCTGAGAGTGTGGGC
GCAGCTGAGGCTGAGGATGTCCCCTCACCTCCGATTTTAT
GGCAAGCCACAACATCACAGCATCAAAGCTAGATGAGTTC
TGAGAGGTTAAGTGCAAACTCTTTCATTTTGCAGATGAGG
AAACTGAGGCCCAGAGAAGAACAGGAACTTGCTAAGAATC
ACCTGGGGCTCCCCTGACTCCTGGTGTAGTGATTTCCCCG
CTAAAGTTTAATTAAGCCATCCCCTTCCTTGGGCTGTAAA
GTTAGGATGCCCTGACTGGGCACACACAGCTGGTTCTTGA
AACAAAGGAGTGGGCTAAGTGCTGTTCCCACCCTGGCAGA
TGTGTTCTCTGGAGCTGATGGTCTCCTACAGAGAGGGAAG
GAGTTGGTGGGACCATGTCAGAGCCGGGTGGGATCATCGT
CCCATCCCATCTGACAAATGAGGAAATTGACATGCCCAAA
AGCAAAATTTGCCCAAGTCCACCCAGCTGGTGAGTGGCAG
ATCAGAGACCCCAATCCAGGTCTCCTGCCGTCTGTTCCTG
TCCTGTGATTCTTCTTGCTTCTTCTTATTTTAGTCAGTGG
ACCCGGGGAGGAGGAGGATGCACTGCCTGTCACAGTAGCA
CCTCAGCAAACAGCTGCTATTGGCCTGATCCATGAATTTT
TAAAACTGTCTTTGGTTTTAGGGTCAAGTAACAAACTCAC
CTCTCCCTCCCTGTGGCTTTTAAGCCTCATAAATATGCTT
TTAAAAGTCACTCCGCAGTTCCTCCCACATACAGAGACTC
ATATCATTGCTCAGTGAAACCTGAGGGGCGGCCAGAGCTG
CTTTCTATGGCTGAGGGTGGTGGCTGAGGGATCTTCTTCT
GGAAGATGCCCCAAGTGTAGGGACATGCCCAGCCCTTGAT
GGTCCAGGGTGGAGGCCCCCACTACGCATCTGATGGGCCA
GTCTCACTGGCCAGAGTCCTATCACAGGCCATGGCCATAG
GCCCCAGGAAATTCTGGGTCATTGGTGTCAGCTTGAGGCA
CTTGAAGCCATAGCGCCCATGTCTTCCTCCTGCTGAGGGC
TCCTGGGGCCTGGGGACTGCCTCAGGTTTCCCCTTGAGAA
AAATTAAGGTGGTGACAGCAGTGGGCAGAGTATGAAGTCA
TATCTGCCAAAGTCCAAGCCCCTGTCTCAAAGAGCAGGCC
AGCAAGGAGGGTTTGGGATTTCAGCCCCAGATCTAGGAGG
CTCCCATCCCTCCGCCTCCTGCCACCCCCCACCAGCTTCC
TGGCACCCCTACTCTGATGGCTTTAGCAGGCTTTGTACTC
AAATGGGAGTGAGCTTTGCTTCCACACCTCTTAAAAGGTG
ATTTCTTAAGGATGAAATGTGATGTTCGCTAATGGGCACT
TTAAAAGCCTTGGCACAGAGAACCGTGTGCCATGGACTGG
GGCAGGCCAGCTCTGTCCACTCGCTCATCACTCCTGTCCA
CTGCCACCCGTGGCTTTCCTCCTAGGGTCTCTGCCTGTGT
CCCAGCCCCTCCCCATGGTCTCAGCACCGCTCACTTGTGT
GGAGTGCCGCTGTGGAAGGCACCTTCTGGGGACTGAGACT
CCAAGGGTAGAAAGGTGGTGCTGGGCATGGGTCGATGCAG
CCCCCCACCCCACTGCTTGGAAGGTTGGAGCATGGAAGGG
TGAAGGCTGCCAAGAGCCACCTCTGTAATGTATAAAATTG
GCACTGGTTCCTAGTCCCGTGGGTTTTTAACGGTCCTGCC
TGCCTGTTCCAGACCCCATTGTGTGGACAGAAGGGGGCCT
TTGGGATCCTTCCCTCCACCTTCTCACCTCACCTCGCTCC
TCTCAGCATCTTCATTAGCTGCGTTGGGGTCCCTCCTGCA
CCTTGCTTCCTTTTCCTAACTCCTCTGTTGAGCAGAGCCA
TGAGCGGTGTGCTGAAAAACAGAATCAGGTCCTTGGATGG
GTTTTCTAGGGAAAATGCATGACAAATGGCCTAAGCGTGG
CTGGACCTAGGGCAGGAAAAGCATGGAAGGTAGCTGAGGA
TGGAGCTTTGGGACCCTGTGTAGCATTGTGGTTAAGATCC
CAGGCATGGTTAGCAACAACTGGCATGGGGATCCTCAACA
CCTGTCGGGTATCTACTATATGCCAGTCTAGGAATTTCAA
CAATGAACAAATAGACCCATTCCTTCTCTTCATGGACTTA
CAACTTCGTGGGGCAAATGGTGTGGAGCAAATGATCACAG
AATCCTCAACTCACATTGGGTACATGTTGTGTAGGGAAGT
AAAGGGTGCAAAGATTTGGATTAGAGAGGCTGAGCCAGGG
AGGGCTTCTCTGAGGAGGTGAGCTTTCAGCCAGGGTTCTG
AGGCTGAGCAGGAGTCAACCAGGCAGAGGGACGGACAGTA
TGTGTCAGCTCAGAGGTCCGAGGAGGCTCAAGTATTTGAG
GAAAGTGGAAGAAGGCCACCAAGGTGGCAGTGGTGCAACA
TGAGGCTGGGAAGATGGGAGGGTGAGAGGGTGGGCTGGGC
CAAATAGGGCTTTGTAGATGACGGTCAGGATTGTGAATTT
TATCCCTACATCCAGTGGAAAGACAGGAAAGCTTTTAATT
GGAGAAATGACATCAGGTTTGTGTTTTTCCAGAGTCACTG
AGGCTGCTGTGGGGAGAGTAAGTGAGAGAAGTAAGAGTGG
TGGGTTCCTGGAAGACACTAGAAGCTGTTAAGAGCCATCC
AGGTGACACCACAGTGGCCTGGGTAGGGAAACATCAGTGC
AGATGTGAGGGTTGGAGGGCAGTAAACAGATTCCTGCAGG
CTCCAGGGAGGGAGCTGAAGTGGAGAGGCTGAAGAACTGA
CCAGGGATTCCCTGGGAAAAGAGACAGGGACTTGTGGGCC
TGGTGCACTGTGTTCCCTGAGCCCACAGTGAGGTTTCTGG
TGAAACCAGGATAAGGCTTCTGAACCCCAGGAGCATCTCT
GATCCTGTGCATTGATGTTTTTTTTTTTTCATTTTTACTT
TTTTAGAAAATTAAAGCACTTCTTTTTGCCTAAATACAAA
AGTTCCTTATGTATAAAGAAAATAAATTTGATAATCCCTA
TTAGAAAATAAGTTTTCTAATAGGGATACCTTTTTAAAAA
GGTAAGCTCGGGCTGGGTGCCGTGGCTCACGCTTGTAATC
CCAGCACTTTGGGAGGCTGAGGCTGGCGGATCACGAGGTC
AGGAGATCGAGACCACGGTGAAACCCCGTCTCTACTAAAA
TACAAAAAATTATCCGGGCGTGGTGGTGGGCACCTGTAGT
CCCAGCTACTCGGAGAGGCTGAGGCAGGACAATGGCATGA
ACCTGGGAGGTGGAGCTTGCAGTGAGCCGAGATCACGCCA
CTGCACTCCAGCCTGGGTGACAAAGCGAGACTCCATCTCA
AAAAAAAAAGGGTAAGCTCATCTCAGCTGTACTTAGGGCA
CATGAGATTCATATAAATTTTGAGCTCAGGAAAGATGGAG
GAGCAACTAGAGTGTCCTGAGCAGGCAGATGTGGTGGTGA
CCATGGTAGCAGCAGTGATGGTGGCAGTGATGATGATGGT
GGTAGAGATGATGGTGATGGTTTGATGATAGAGATGACGG
TGATTTTTTGTTGATGATGGCAGTGATGATGGTGATGTTT
TGGTGATGACGATAGAGATGACGTGGTGATGCTTTCTTTG
ATGATGGTGGTAGATATGCTGGTGGTGTCTTGGTGATGCT
GGTAGAGATGATGGTGATGTTTTGGTGATGGTGGTGGAGA
TGCTGGTGATGTTTTGGTAGTGGTGGTAGAGATGCTGCTG
GTATCTTGGTGATGGTAGTAGAGATGATGGTGATGTTTTG
GTGATGATGGCAGCAATGATGGTGGTAGAGATGATGGCAA
TGGTTTTGGTGCTGGTAGCACCAGTGGTGATGACTAGAGC
AGTCATCCTATCTGCAGCTTCAGAGGCAAGGACACTCACT
GTTATGGCAGTTGTGATGCTGGTCATTTCTGCCCCAAGTG
TGCCTAGTTATAAGAGCTAAAGGTGATGTCTAAAGGACCT
ACTTACTTCACTTCTTGAGGCAAACAGTATTACTGAGCCC
AGGACCATGCTGGATACTGTGGAGTTCTAGCAGAAGGGTA
GAAGTCCCTGCCTTCTGGGAGGGTATTATCTTCCCCAGGA
TATAACCAAGTGCTAAATCTCAGTGTCCCATCTCCCTGTA
TGACATTGATCCCTCTTCATATATCCTTTTTATGGGCTGA
ACTGAGGAGCTCCACATATGTTAAGGTGCTCCCTCTTCAA
AGCCGGCACTTCCCCTCCATACCTGCCTCCTGCCCCACCT
CACCTACACATACCTCTGAGCAGGTATGAGACAGGTTAGA
GTGGGCAAATGGAACTTTGTTGGACCAACAGGGAAGAATG
TGGACACTGAGGCTAACAGTGCTACAGTATGACCTTGAAC
AAGTCATTCTACCTCTTGGGGCCTCAATTTGTTCATCTCT
CCTAAATAGAGAATAATATTTGCTCTACCCTTTCTAGCTC
AAAAAGTTGTGGGGAGGACCGAATGAGATCATGGATGTGA
AAACTCCTGCACTCCTAAGCGTTGAGTGGATGCCACTGGG
AGACGCAGACCGTGGGCACGCCAGGTCTCTAGGCAGTGGG
CATTTCTCACGGAATCTCCTAGCTATCTGGTCAGCAGACC
TGGCCATAAGGGGCTCTGGTCTGGAAGTTCCCATAGGGAA
CCATGCCACTAGTCACAATACAGACGCTGGCTTCTATCTC
TGGTGAGTAATGTCAGGCTGTCCCAAGGTTAAACTCTTAA
AAGAGAGGCTCCATTTCTCCACAAGGAGCAGGCCTAGCTT
AGGGTAAAATGTCAGAGATATAAGACTTTCTCTGCCATCC
TGATCCTCCGCATCCCAGCCTCGCTCCCACTCCCACTCTA
TCAGCAGTGTCCCGTCTGTCCTCTTCAGCCTGCCAAAGCT
TTCCTCTCTCTTCTTCCTTCTCTACTTTCTCTCAGGATTG
AACCAAGAACTCACTCACACTGCGGCCACTACTAACTGAC
AACAGCCTAAAGCACTGTATTTGAAATGTTTTTTCTCTCA
CCTTGACCCTCCGAGTCAGAAATACATTTTTCAGCAAACT
CAGTACACACATACTGAGTCAAAAGTTTCATGAAACAATA
CTATGCGCAATATATTTAAGTTTTGTGTATGTGTGATTTC
TTGATTGTATTGTATGTGGTCTAATTTTTTTTCAATTGCT
GGTTGCAATCCACTACATTGATTTCATGATCCACAAATGA
GTTACAACCTGCAATTTGAAAAGTCCCTGGCCTAAAAGAA
CCTTCTTTCTAAGCACAGAAAGTCCCTGGGAACTGGTTGT
CAAGACAGTTTACCCAGATTTTGGATAATAGAGCATTTTC
TTTGTGCCAGGCCCTGTTCTGGGTGCTTTATGTATAATAG
TTCAGTGAACCCACACAACCCGTCTATGAGGTAGATGTTA
TTGTGATCATCATTCACATTTTATGGGCCAGGAACCTGAG
GCAAAGAAAGGTTAAGTTCTTTATCTAAGCTCTTACTGCT
AGTAAGTGGCAGAACTCAAGACGCCATGTGTTTAACAGTT
GGGCTCTACTGCCTTTCCGGGTGTCATAGAAACAAGGTGG
CTTTGCAGAGGGATATACATGATGCTCTAAGAAAGCCTAT
AAGAAGTCCCTGTGGTCAGAGCAGGACTCGGATGCTTCTG
GAAGGCAAGCTTGGTTTGCATGTTGTAAAAAACCTGCCAA
ACAGACTGGGCTCTGAGAACTTACAGCCCAACAGACGCTC
AAGCTCGACTGCCCTGTGGACGCACATAGACTGATGGCGA
TGCCAGTGGGGACGACTGAAGCCCTTGGGGTGCATGTTAG
GCCCACATGTAGAACTCTGCCTACTGGCCAATCAGCAAGC
AGTACTGAAGAAAAGCCTGACTCTGGTCTTTACGAGAAAA
TACTGCCGTTAATTTTAAACACACCTCTTTTTGCAGGCTA
AATAGAAAAGTGAGCTTAATCTACACTCTTGCTGTTTTTT
AATGAATTTATTGTTTTAGGCTCTGTGAGAATGCAATAAA
AGTTAAAAATGTATTTCAGAAGACAGTGCAAATGTGTCTC
CACATTTGATGGATTGCTTTTGAGTCCAACACTTCCGGCC
CGTGGGCAGGCAGGCCCCACAGATGGGCCGTGGCATCTAC
GAGCAGAGCGAGAGTGCGTCTATAAGGGATGGTCGTGGGA
GGCACACACTTATCAGATTTCATTTCTGTTCTCTTCTCTT
GGCATAGTAGCTGGAGAGTGGTAAAATGGGAGATGGAGAG
ACAGTGAAACAGCTGAAGTAGCAGCCTCAATTATTTACAG
ACCAGATTGTCAGCCTCCCAAAAAATGAGAATTGACCTCA
CATCTCTCTTCTCCTTTTCACAGCTGGGAGGGTCAGGCAC
ATTACTATTGGCCACTCTCAGTATTGGCCGTTCTCACCTT
CCCATCCCTCTGCATCCTCAGCTAAGCTCAATGCAGAAAT
TCAAACGCAAGGAACAGACCCTGCCCTCAAAGAGCCCCCC
ATTCTGATGTGGGAGAGAGGGCAGAAGAGTTCAAGACCCA
GATCGTTAACAAGGGAAGGCATAGGCATAGGACAGAATGT
ATGTAGCCATGGGCACTGTAAGGGGCATAGCAGTTGAATA
GCAGCCTTGTCTAGAGCCTAGATTTGGAATATTGCCCAAG
AGTTGCACTTTGTAAACTGAGTCTATAAATACCAAGAGAA
TGTTGAAGAGGAGCTATTGAAGCCAGGTAGAGTTAGGGTA
GGATTCTTAGAAGAGGTCAAACGTGAAGGGCAGCAGTCAT
GGAGAAGGTGCTTCATCTGAAGGTAGGGCCCAGTCAGTGC
CTTGAAGCGGGAACCAAAGACTAGGAAAGCCTAAGCCAAC
ATTTCTCAGTCCTGTTGGGGACTGCGCCAGCCACTGCTCT
AAGACCTCGCTGCCAGGCCTGGTAGGTGGCCAGCCCAGGT
GTCCAGGTGCCCAGGTGCCCCACAGCAAGCCAAGGCCTCA
GTCCTCCCTTCACTTGATTTTCTGTGAGCCTTGCTTGCCA
GCTAAGGTGTAGGACCTTCCTTAGCTGTGGACGCAGAGCC
AAGTTAAGTCGCCATGGTAACCCTCTGGCTGATGGGGACT
TGGGTTGCCATGGAAACTTGTCTAAAATCAAAAAGTATTT
TGGAAGAGGGGTTGCAGCCGAGAGGAAGAGTGGTGGGGGA
TGTCTGCCGCAGTGCCGCACTACCCATGATTCTGTTCTGT
GCCCTTCTTGGGTTCCTCCTGGAATGAGTGTGTGTGTGTG
TTGGGGGGTTGTCCAGGGCCCAGCCCAGGGCTTCTAAGAA
ATAGTCATTGCTGGTACCAGGAGCCCTCCTGGAGGCCCTC
CATCAAAATGTGTGTTAGGCCATTCTTGCATTGCTGTAAA
GAAATACCAGAGGCTGGATAATTTATAAACAAATGAGGTT
TAATTGGCTCATGTTTCTACTGGCCGTACAGGAAGCATGG
TGCAGGCATCTGCTCAGCCTCCAAAGGAGCCTCAGGGAGC
ACTTACTCATGGCAGAAGGTGAAGTGGGAGCAGGCTTGTC
ACATGGTGACAGAGGGAGCAAAAGAGAGAGTTGTGGGGGT
AAGTGCCACACAATTTTAAACAACCAGATCTCACGAAAAC
TGGCTGGGCACAGTGGCTGACACCTGTAATCCCAGCACTC
TGGGAGGCCGAGGTGGGCAGATCACTTGAGGCCAGGAGTT
TGAGACCAGCCTGGCCAACATGGTGAAACCTCATCTCTAC
TAAAAATACACACACAAAAAAATTAGCCAGGTGTGGTGGC
GCGCGCCTGTAATCCCAGCTACTCGGGAGACTGAGGCAGG
AGAATTGCCCAAACCTGGGAGGTTGAGGTTGCAGTGAGCG
GAGATCGCGTCACTGCCTGGGCAACAGAGCGAGACTCTGT
CTCAAAGAAAAAAAAAAGAACTCAGCCGGGCGTGGTGGCT
CACGCTTGTAATCCCAGCACTTTGGGAGGCCGAGGCGGGC
GGATCACAAGGTCAGGAGATCGAGACCACGGTGAAACCCC
GTCTCTACTAAAAATACAAAAAATTAGCCGGGCATGGTGG
CGGGCGCCTGTAGTCCCAGCTACTTGTGGAGGCTGAGGCA
GGAGAATGGCGTGAACCCAGGAGGCGGAGCTTGCAGTGAG
CCGAGATCACGCCACTGCACTCCAGCCTGGGTGGCAGAGC
GAGACTCCGTCTCAAAAAAAAAAAAAAGAACTCACTATGG
CAAGGATGGCACCAAGCCGTGAGGGACCCACTCCCATGAC
CCAAGCACTTCCCATCAGGCCCCACCTCCAACATGGGGAT
GACCTTTCCACATGAGATTTAGAGGAACAGCATCCAGACC
ACACCAGGTACCAACCTGTCCACCACCATTTGCAGGCTAA
ATAGAAAAGTGAGCTTAATCTACACTCTTGCTGTTTTTTA
ATGAATTTATTGTTTTAGGCTCTGTGAGAATGCAATAAAA
GTTAAAAATGTATTTCAGAAGACAGTGCAAATGTGTCTCC
ACATTTGATGGATTGCTTTTGAGTCCAACACTTCCGGCCC
GTGGGCAGGCAGGCCCCACAGATGGGCCGTGGCATCTACG
AGCAGAGCGAGAGTGCGTCTATAAGGGATGGTCGTGGGAG
GCACACACTTATCAGATTTCATTTCTGTTCTCTTCTCTTG
GCATAGTAGCTGGAGAGTGGTAAAATGGGAGATGGAGAGA
CAGTGAAACAGCTGAAGTAGCAGCCTCAATTATTTACAGA
CCAGATTGTCAGCCTCCCAAAAAATGAGAATTGACCTCAC
ATCTCTCTTCTCCTTTTCACAGCTGGGAGGGTCAGGCACA
TTACTATTGGCCACTCTCAGTATTGGCCGTTCTCACCTTC
CCATCCCTCTGCATCCTCAGCTAAGCTCAATGCAGAAATT
CAAACGCAAGGAACAGACCCTGCCCTCAGAGAGCCCCCCA
TTCTGATGTGGGAGAGAGGGCAGAAGAGTTCAAGACCCAG
ATCGTTAACAAGGGAAGGCATAGGCATAGGACAGAATGTA
TGTAGCCATGGGCACTGTAAGGGGCATAGCAGTTGAATAG
CAGCCTTGTCTAGAGCCTAGATTTGGAATATTGCCCAAGA
GTTGCACTTTGTAAACTGAGTCTATAAATACCAAGAGAAT
GTTGAAGAGGAGCTATTGAAGCCAGGTAGAGTTAGGGTAG
GATTCTTAGAAGAGGTCAAACGTGAAGGGCAGCAGTCATG
GAGAAGGTGCTTCATCTGAAGGTAGGGCCCAGTCAGTGCC
TTGAAGCGGGAACCAAAGACTAGGAAAGCCTAAGCCAACA
TTTCTCAGTCCTGTTGGGGACTGCGCCAGCCACTGCTCTA
AGACCTCGCTGCCAGGCCTGGTAGGTGGCCAGCCCAGGTG
TTCAGGTGCCCAGGTGCCCCACAGCAAGCCAAGGCCTCAG
TCCTCCCTTCACTTGATTTTCTGTGAGCCTTGCTTGCCAG
CTAAGGTGTAGGACCTTCCTTAGCTGTGGACGCAGAGCCA
AGTTAAGTCGCCATGGTAACCCTCCGGCTGATGGGGACTT
GGGTTGCCATGGAAACTTGTCTAAAATCAAAAAGTATTTT
GGAAGAGGGGTTGCAGCCGAGAGGAAGAGTGGTGGGGGAT
GTCTGCCGCAGTGCCGCACTACCCATGATTCTGTTCTGTG
CCCTTCTTGGGTTCCTCCTGGAATGAGTGTGTGTGTGTGT
TGGGGGGTTGTCCAGGGCCCAGCCCAGGGCTTCTAAGAAA
TAGTCATTGCTGGTACCAGGAGCCCTCCTGGAGGCCCTCC
ATCAAAACGTGTGTTAGGCCATTCTTGCATTGCTGTAAAG
AAATACCAGAGGCTGGATAATTTATAAACAAATGAGGTTT
AATTGGCTCATGTTTCTACTGGCCGTACAGGAAGCATGGT
GCAGGCATCTGCTCAGCCTCCAAAGGAGCCTCAGGGAGCA
CTTACTCATGGCAGAAGGTGAAGTGGGAGCAGGCTTGTCA
CATGGTGACAGAGGGAGCAAAAGAGAGAGTTGTGGGGGTA
AGTGCCACACAATTTTAAACAACCAGATCTCACGAAAACT
GGCTGGGCACAGTGGCTGACACCTGTAATCCCAGCACTCT
GGGAGGCCGAGGTGGGCAGATCACTTGAGGCCAGGAGTTT
GAGACCAGCCTGGCCAACATGGTGAAACCTCATCTCTACT
AAAAATACACACACAAAAAAATTAGCCAGGTGTGGTGGCG
CGCGCCTGTAATCCCAGCTACTCGGGAGACTGAGGCAGGA
GAATTGCCCAAACCTGGGAGGTTGAGGTTGCAGTGAGCGG
AGATCGCGTCACTGCCTGGGCAACAGAGCGAGACTCTGTC
TCAAAGAAAAAAAAAAGAACTCAGCCGGGCGTGGTGGCTC
ACGCTTGTAATCCCAGCACTTTGGGAGGCCGAGGCGGGCG
GATCACAAGGTCAGGAGATCGAGACCACGGTGAAACCCCG
TCTCTACTAAAAATACAAAAAATTAGCCGGGCATGGTGGC
GGGCGCCTGTAGTCCCAGCTACTTGTGGAGGCTGAGGCAG
GAGAATGGCGTGAACCCAGGAGGCGGAGCTTGCAGTGAGC
CGAGATCACGCCACTGCACTCCAGCCTGGGTGGCAGAGCG
AGACTCCGTCTCAAAAAAAAAAAAAAGAACTCACTATGGC
AAGGATGGCACCAAGCCGTGAGGGACCCACTCCCATGACC
CAAGCACTTCCCATCAGGCCCCACCTCCAACATGGGGATG
ACCTTTCCACATGAGATTTAGAGGGAACAGCATCCAGACC
ACACCAGGTACCAACCTGTCCACCACCATGTCACACCAAC
ATGTCCTCCATTTCCTTGGTAAATGCTTGACAGTATCTTT
CATTGCCAAATGTGCTCCTTGACAAAACCATAAAAGCCAC
AAAGTTAATGTCCTACTGCTGCCTGTCCCCTGCTCCTGAG
ACCCCTGCCCCGGGATCCTCCATGCTTATCATCTCCTTTC
TGACCAGGCACTTCTTGTCACAAGGCTAGGGCTGGCCAGC
CTCTTGTAACCTCAGCTTCCTCTTCACCGTGGTGGAGAGA
AAAAAGTCCCTACTTTTAGACAGTGCACTTAGCCTGCTCA
AAGGAACTGCTCCATAAACACTACTATTACTTACCATTAA
CTTACAACAAGAAATGAACCAGGCACTTGGTAAGGTATTT
GTATTTTCCTCATCCCAAAGGAATTTGCACATTTAAATAT
CATCCCTTTCCCTCCATCTTCTTCCCCAAGTTACCTTTCT
TGAAAGTGGGATGATGTTTAAAACAAAGCAATGGAATTTG
AGGGGTACAACTCCTACAGTTCTGTCCAAATTCACTTCTC
TAAATTCACGTTCTCCCTCCACTCCACCCTAAACCCTGGC
CTCCTGAGGCAATGAAGTTTGCCTATCTGGAACCATTTTC
TGAAGCTGGATGGCAGGCGGGGAGCCTCAAGAGGGAAGAA
AAGAATGGCAAACTTTTCATTGGCCCGGTGGCTGGCCTCA
TAAATCATCATTCATAATTAGAATTATTTATTCCCAAATC
ACCATCCTGAGCCTCAGTTTCCCCTGTACCTAAAGCTCTT
TTCACTTCTAGTTCAAGAGAGTCTTGCCCCCTCTCTGCGT
CTCAAAAGTGGTCTCTTCTCTTCCTCTAAACTCACCTGAA
GCTTTCACCAAGTATGCTGGCCAGTTCTGCTTCCTACCCT
CTCGCCTACCAAAAGGAGATAATTCCAGCCCCTCTTTCTG
AGATAGGGTGTTGATGAATCCTTACTGGGGCACAGACCTC
TGGCCTCCTGCAGAGAAGTCCTCCTCGAAGTGGCCTGGGG
ACTCTGGAGACCTGGCCTCCCAGCAGCCACTCCCTCTGCT
TTTAAGAGGAAGCTTAGCCTGAGAAAGTTTGACTCCTTCC
TGAAAGCTGCACTTATTTCAGCCAGGCTGGGCTCAGGTTT
CAGGGCTCAGGCACTCTTTCTCTCCCTTTCTCCTTCCCAA
GACTGAAATACAGCTGCCCAGAAGTGCTGAGGAGGACACA
GAGTCGGCTTCCTAGGCACAGGCCCAGCTCTGTCCCCTTT
CCTTGTGCTGGGACCTTGAGTGGAGGGAGGAATCAGGGAG
CCTCAGGGAGGCAAAGCAGGCCACACATCGAGGGAAGTGG
CTGGGGAGAGCTGACTTGCAGGAAATAGTTTCACCCAAGT
GGTCCAGGCCGAGGTTCCCGGTGGCTCCTCCACCATTCTC
CCCGCAATACCCAACCAGCTCTGCTAAAAGGTGAACACAG
TCTTTCAGAATGCAGCCCAAGCCTTTTCTGGCCCTGGCGA
```
