## Appendix S1 for "Sexual selection and pseudogenization in primate fertilization": All_Annotated_Scaffolds.gff (part 271 of 747)

```
ACCTTCCCCAGTCCCCTCTTGGCAAACATTTTTATTCCAA
AATAATTAGATAATTAATAATCATGTCAAATACTGTGTTT
CTGGCACTCCATACTTTTTAAGCTTTGGAATCTGTGTGTA
ATAGATCTAAATAGCAGCCCACAAACTTGGCCAGGCAACA
AACATCCCATTCTTGATTGTCTTTAAACCAATGTAATTCT
ACTTCTGAGCCCCTACCCTCCTGAGTGGCAGGACATTTCA
AGTCAGAATTACTGGGGTCTGGTTGGGCGCAGTGGCTCAT
GCCTGTAATCCCAGCACTTTGGGAGGCCGAGGTGGGTGGA
TCACTTGAGGCCAGGAGTTTGAGACCAGCCTGGCCAACAT
GGTGAAACCCTGTCTCTATTAAAAATACAAACATTATCTG
GGTATGGCGGTGCGTGCCTGTAATCCCAGCTACTCAAGAG
GCTGAGGCTAAGGCAGAAGAATCGCTTGAACTTGGGAGGC
AGAGGGTGCAGGAGCCAAGATCGTGCCACTGCACTCCAGC
CTGGGAGACAGATCAAGACTCCATCTCAAAAAAAAAAAAA
AAAAAAAATTGCTGGCGGCTGGCGTCCTTTCTCCCAACCC
CAGGCTCACACCCAGGTCCAGAAGGCCTGGACGAAGCTTG
GAAAACAGGAAAGGACCACTGTGTTGTGGTCCCTGCAGGT
TTCCTCAGTGCCTCTCCAGTTGTGTGTCATGGGACATGGA
CTTCTTTCCCAAGGCCAACAGCCTATGCCCAATGTCCTTT
CCTCCCGTTTACCCCCCCAACCCCCTCAGGGTGTGGAAGT
GCATCTGACTGCTTGCTCCTGGGACTCACGGTGCTCTTTT
CATTTCTAGTTCAAGAGAGCCTTGCCCACTCTCTGCTTCT
CAAAAGTGGTCTCTTCCCTTCCCCTAAATTCACCATCTTT
TTTGTTTGTTTGTTTGTTTGTTTGTTTGTTTCATTTTTGA
GATGGGGTCTCCAGCCCAGGCTGAAGTGCAGTGGCACGAT
CTCCACTCACTGCAACCTTCGCCTCCCAGGCATGGGCGAC
CCTTCCACCTCAGCTTTGTGAGTAGCTGGGAACACAGGCG
TGTGCCGCCATGCATGGCTAATTTTTTTTATTTTTTGGTA
GAGGTGGGGTTTCACCATGTCACCCAGGCTGGTCTCAAAC
TTCTGAGCTCAAGCAATTTGCCCACCTCGGCTTCCCAAAG
TGCTGAGATTACAGGCGTGACCCACCATACCCAGCCAAAC
TCACCTTCCTAACAGCCTGAAGCTTTCACCAAACATGTTG
GCCCATTCTGCTTCCTACCCTGTCCAATGTCCCCAAAGTT
AAGAGTTTTGAAACCTGGTGACCTGCTCAGAATGGGAGCT
GGGGAGTGGAATTACACAGAGGGAGGCACCATGAATTAAA
CATCTCAGAAATGTATCCTGCCAAATGTGATTGCATTTTC
ACACCACCCTGATAAAGTAGGTAGGACAAATATTAATATC
CCCAAAAGATAAATGAGGGAGCTACGTTATGAACTGACTT
GGCAGTGAGTTTGTGGAAATACTAGGACACAAGTCCAGGC
CTCCTACCTCTCAACCTAAGCTGCTGCTGCCAAAGCGAGC
CTTTCTGAACTTTCCTGAAAGCTTCTAATAGCGCTCCAAT
GGCTGGTGTGTTTCAAGTGCTTACTGTGTGCAAGAAACTG
AACTAAGCACTTCATGTGTAATAGTTCGATCAGTCTTTAC
TCCAACTCTTTGAGGTAGGTGCTCTTGCCCCCATTTTACA
GATGAGGGTGTTGAGGCACAGAGAAGGCAAGGACTCCGCT
GGAAGTCAGAGTTGATAATTGCCACAGCCAGGATTTGAAC
CCTGCACTCATAACTCCTCTCCTATAGTGAGTTTCCTAGT
AACTTCAGCTCCCTTCAGCGAAGAAGAAAGGAGTGATAAA
GGAGTAACTGTATCAGCAATTTTGTTTAGCTTTCTGACTT
CACCCAGCCTCCAACAAAAGAGGCTGCTTTCCAAAGTCCC
AGGCTCCATTCATCCCTGCAAATTCATTGTTTCTTACCAC
CCACTCACCACCACAACGAATCTCCCCACAAGCTCAAACT
CAAGGACACACCTCCCTCTGTCTGTCCCCGCTCCCAACCC
AAACTCAACAGCATCAGCTCAGAGAGAAAAACTCGAAGGA
GGAAGGCTGCCACCAGAGAGCCTGTGAGGCATCCAGCGGG
GTGGAGAGGGGTTTGGCAGCCCCTCCCCTCCATCTGCTTC
CAGCTGGGACACAGGATGCTAGGGAGGGGAGGCTCCCATG
GAGACAAAGGTCGGGGAGCCCAGAAGGGAGGAGGTGGTTA
GGATGCTGGGGGTTTGGGGGTGGGGCTATTTACTGGGGGG
GAGACAGCAATGTGCAGGAGTTACCCAAATGAAGCCCCCT
CCTGCCTGACTGCAGCGGGGAGCCAACCTCCAGAGCCTGC
GGGCAGAGAGGCCACAATTAAGGCAGAGGGAGGCCAGCTG
GCCCTCAAAGCACCTTTCTCTTCACAGAACCAGCAGTGGT
CTCATTTACAACTCATCTCCCAAAGGGCTTGGAGGTGCTT
GGAGAAACAGAAACCCTGGCCCTCTAATTACCAGTGTGCA
TCTGGGAAAGTGAGGCAGCCACGTGAAAATGAGCAGCCCA
GAACTCCATCCACCCCTAAAGGGCAAGGAAACTCAGTGTC
TTGATTTTTCCATCTCAAACTGCCTGGCACCCCTGCGGAC
CCCCTCTGCTGAAAGCTGTTTGTATGTAACCTTCTCCGTG
GTTTCTATAGACCTCCTCCTTCCTCTCAACATCTCCCTTC
TGAACCCCTACAAACCAGTTATTGAAATGTATGGTGCCCT
TACTATGTACCAGATACTTATTCTATTTAATAACTCTGCA
CATTGCTGTCTTCCCCCAGTCACCAGATACTTCACGTGTC
TTAAGTCCTCATGATAAGCCGACAAAGTTGAAATTATTTT
TGTCCTCCTTCTGCAAATGAGGAAACTGAGGCAGAGAGGT
TGAGTAACTTGCCTAAAGTCATCCAGCTAGTAAGTTTTGG
AAAAGGGTTTTGAACAGGTGTCTGGTTCCCGGCCACTCCA
CTCTGTGCTCTCTCAGGGAGGCTTTGCTTTGGAGTGGTGC
AAAGAGGGATGTGGGGCGTGGAACATAGGTTTGTCATTCC
TATATAAATCATAATACTTGTAAATTATTTGGAATTCTCC
TGTATGAGAGACTTGTCTGCTCTCCCCTGTTTATTCAGTG
ATTGATTTATATCACAATGTACTCATGGGAGTGTTTATCT
TATACTCTGAGTTATAATTCAGTACTGTGTATGTTAGTCT
GTTCTGCATTGCTAAAGAGGAATACCTGAGGCTGGCCAGT
TTATAAAGAAAAGAGGCATATTTGGCTCATGGTTCTGCAA
GCTGTACAAGCAAGGCACCAGCATCTGCTTGGCTTTTGGT
GAGGCCTCAGGAAGCCTTTACTCATGGGAGAAGGTGAACG
GGGAGCGGGTGTGTCACATGGCAAGAGAGAGAGGAAGGAA
GTTCCAGGCTCCTTTAAAGAACCAAGGCCGGGCGCGGTGG
CTCACGCCTATAATCCCAGCACTCTGGGAGGCCAAGGCAG
GCGGATCACCTGAGGTCAGGAGTTCGAGACCAGCCTCAAC
GTGGAGAAACCCTGTCTCTACTAAAAATACAAAATTAGCC
CGGTGTGGTGGCACATGCCTGTAATCCCAGCTACTCAGGA
GGCTGAGGCAGGAGAATTGCTTGAACTTGGGAGGCGGAGG
TTGCGCTGAGCTGAGATCGCACCATTGCACTCCAGCCTGG
GCAACAAGAGAGAAACTCCGTCTCAAAAAATAATAATAAT
AAATGAATAAATAAAATAAAATAAAGAACCAGATCTTGGG
TGAATTAATAGAGTGAGAACTCACCCATTATAGTGAGGAC
AGCGCTAAGCCATTCATGAGGGATCTGGCCCCATGACTCA
AACCGCTCCCACCTCCAACATTGGGGATCACATTTCAACA
TTAGATTTGGAGGGGACAGAACAGCCAAACCATATCACTA
TGTTTTTTATTTTGTTGCTCAAATTAAATTTATTTTGTTG
CACCCTTCACCCAGTGGGGGCGTGGAGGGTGCTACTCTAG
CCTTTGGGACAGAGAAAGGAGAATGGTGGGGAGGGCTCCA
CTGCAGACCAGCTGGGCTGGCCTGTCTCCCCAACTGTGAT
CGCAACACCACTCTTCTTGCACCCATGCTTCTTTACTTCT
CTGTACCTGACCCTCACCCTGGTTCAATCGCTCACTGAGT
CTTGTTGCTTCTGCCTCTGAAATATTACATTGTCTTTCTT
CCCCAGCCCTTGTCCTATTCACACCATCATCTCCTTCATG
AATGTTTCCTGACTTCCCTCCTTCCAGTTCATCCCCATAC
ACTCCTCTGGGGGTGCCTTGCTAATGCACAGCTGAGACCA
TGTCACTCCCCAAAACAGAGGCCTTCAGCGGCTTCCACAG
AATAACATCCTGATTTCGTATCCCAGCAATTTAGGCCTCC
ACAGTTGCACTTTCTCACCTTTCTAGCTTCTCCTTTCTCT
TCCCTACTCAAACCATCTGCCAGCATTTCCCTGAGGGAAT
TCTGTGAAACTTGTTAATTGGCATTACTTAAAAATAAAAG
ACCCTGTGGTCAAATAAATCTAGGAAACTCTGGGTTGAGA
AAGGTTAAACAGATTTTCTGATTTGGAGTCTCTGAGACTT
TGTATACTAATGGGGTTCGTGAGTCCTCCCCAGGAATGGG
TTTAAAATATGCAGAATCTCCCCAGCGTGTTTGTCCATGG
GACCCTGCTTTGGCAGAACACTGGTAGGGCCAGCAGTCCA
CAAGGCCATGTGGGAACATTGCTCCCTATTCAGTCCAGCT
GGACTCCTTGCTCTCTCCAGTCAGCCTCACATTTTCTGGC
CTCTGTGTCTTGGATTAAGCAATATCCCCAGCCTGGAAAC
ACCTACTTCCTCCGTCTTCACCTGTAAACATCTTACCCAT
CCTTTAAGAATATTTTTCCAGCCAGGCACAGTGGCTCACG
CCTGTAATCCCAGCACTTGGGGGGCCAAGGGTGGCAGATC
ACTTGAGGTCAGGAATTTGAGACCAGCCTGGCAAATATGG
TGAAACCCCATCTCTACTAAAAATACAAAAATTAGCCAGG
GGCCGAGTGCAGTGGCTCACACCTATAATCCTAGCATTTT
GGGAGGCTGAGGCAGGTGGATCACCTGAGGTCAGGAGCTC
AAGACGAGCCTGGCCAACGTGGTGAAACCCCATCTCTACT
AAAAATACAAAAATCAGCTGGGTATGGTGGCACACATCTC
TAATCCCAGCTACTTGGGAGGCTGAAGCAGGAGAATTGCT
TGAACCCGGAAGGTGGAGGTTGCAGTGAGCCGAGATCATG
CCACTGCACTCCAGCCTGGGTGACAGAGTGAGACACCATC
TCAAGAAAAAAAAAAAAAAAAAAAAATTAGCTAGGCATGG
TGGCACATGCCTGTAATCCCAGCTACCTGGAAGGCTGAGG
CACAAGAATCGCTTGAACCTGGGAGGCGGAGGTTGCAGTG
AGCTGAGATGGCACCATTGCACTCCAGCCTGGGCAACAAG
AGAGAAACTCCGTCTCAAAAAATAATAATAATAAATGAAT
AAATAAAATAAAATAAAGAACCAGATCTTGGGTGAATTAA
TAGAGTGAGAACTCACCCATTATAGTGAGGACAGCGCTAA
GCCATTCATGAGGGATCTGGCCCCATGACTCAAACCGCTC
CCACCTCCAACATTGGGGATCACATTTCAACATTAGATTT
GGAGGGGACAGAACAGCCAAACCATATCACTATGTTTTTT
ATTTTGTTGCTCAAATTAAATTTATTTTGTTGCACCCTTC
ACCCAGTGGGGGCGTGGAGGGTGCTACTCTAGCCTTTGGG
ACAGAGAAAGGAGAATGGTGGGGAGGGCTCCACTGCAGAC
CAGCTGGGCTGGCCTGTCTCCCCAACTGTGATCGCAACAC
CACTCTTCTTGCACCCATGCTTCTTTACTTCTCTGTACCT
GACCCTCACCCTGGTTCAATCGCTCACTGAGTCTTGTTGC
TTCTGCCTCTGAAATATTACATTGTCTTTCTTCCCCAGCC
CTTGTCCTATTCACACCATCATCTCCTTCATGAATGTTTC
CTGACTTCCCTCCTTCCAGTTCATCCCCATACACTCCTCT
GGGGGTGCCTTGCTAATGCACAGCTGAGACCATGTCACTC
CCCAAAACAGAGGCCTTCAGCGGCTTCCACAGAATAACAT
CCTGATTTCGTATCCCAGCAATTTAGGCCTCCACAGTTGC
ACTTTCTCACCTTTCTAGCTTCTCCTTTCTCTTCCCTACT
CAAACCATCTGCCAGCATTTCCCTGAGGGAATTCTGTGAA
ACTTGTTAATTGGCATTACTTAAAAATAAAAGACCCTGTG
GTCAAATAAATCTAGGAAACTCTGGGTTGAGAAAGGTTAA
ACAGATTTTCTGATTTGGAGTCTCTGAGACTTTGTATACT
AATGGGGTTCGTGAGTCCTCCCCAGGAATGGGTTTAAAAT
ATGCAGAATCTCCCCAGCGTGTTTGTCCATGGGACCCTGC
TTTGGCAGAACACTGGTAGGGCCAGCAGTCCACAAGGCCA
TGTGGGAACATTGCTCCCTATTCAGTCCAGCTGGACTCCT
TGCTCTCTCCCGAGTCAGCCTCACATTTTCTGGCCTCTGT
GTCTTGGATTAAGCAATATCCCCAGCCTGGAAACACCTAC
TTCCTCCGTCTTCACCTGTAAACATCTTACCCATCCTTTA
AGAATATTTTTCCAGCCAGGCACAGTGGCTCACGCCTGTA
ATCCCAGCACTTGGGGGGCCAAGGGTGGCAGATCACTTGA
GGTCAGGAATTTGAGACCAGCCTGGCAAATATGGTGAAAC
CCCATCTCTACTAAAAATACAAAAATTAGCCAGGGGCCGA
GTGCAGTGGCTCACACCTATAATCCTAGCATTTTGGGAGG
CTGAGGCAGGTGGATCACCTGAGGTCAGGAGCTCAAGACG
AGCCTGGCCAACGTGGTGAAACCCCATCTCTACTAAAAAT
ACAAAAATCAGCTGGGTATGGTGGCACACATCTCTAATCC
CAGCTACTTGGGAGGCTGAAGCAGGAGAATTGCTTGAACC
CGGAAGGTGGAGGTTGCAGTGAGCCGAGATCATGCCACTG
CACTCCAGCCTGGGTGACAGAGTGAGACACCATCTCAAGA
AAAAAAAAAAAAAAAAAAAATTAGCTAGGCATGGTGGCAC
ATGCCTGTAATCCCAGCTACCTGGAAGGCTGAGGCACAAG
AATCGCTTGAACCTGGGAGGCGGAGGTTGCAGTGAGCTGA
GATGGCACCATTGCACTCCAGCCTGGGCAACAGAGCAAGA
CTCCATCTCAAAAAAAAAGAAAGAAAGAAAGAGAAAAATG
TTTTCCCCATGGTCCCCCACCCCTACCCCAGCCACCAACC
TCTTCTGAGGTTCTTTTGAACCTCTGTGACAGTGCCTCTG
ATGGCATTCACTGGCTGAAACTATTTATTTTAGGTTTTTT
CTCCATTTGTCTGACAGCAGTGCCCCACTCTTCCTGGTCA
GGCTCTAAGAACCTTGGTGATAAGGGCAGTGTCACTCATT
ATCTTATTTTCTTTAGCATCTACTACATAGTGTAGTTCTC
CTGGGTATACGCAAGGGATTGGTTCCAGGACCACTGACTT
ATAACCAAATCTGTGCATAGTCAAGACCCGCATTCAGCTC
TGCAGAACCTACGTGCTATGAAAAGTTGGCCCTTGGTGTA
GGCAGTTTTCATATCCCAGGAATACTTTATTTTCATTACA
TGCAAGGTTGGAAAAAAAAAGAAATGTGTAAGTGGACCCA
CTAAGTTCAAGTCCACGGTGTTCAAGGGGCAACTGTGTAT
CACCCTGGCTGTGCCTCAGAACCATCGATGTAATTTTTAA
TTTCTTGCTAAACTTTTAATATTAGAATAGTTGTAGATTT
ACAGAAAAGTTGCAAGGATAGTACAGAGGGTTGACATACT
CCACCCCCGTTTCCCCTGTTGCTAACATCCTACATTATTA
GGGTACCTTTACTGCAATTAATGAACCAATAGTGATAAAT
TATTGTTAATGTGGAAGTCCAGACTTTATTTGGATTTCCT
TGGGTTTTAGCTCATGTTCTGTTTCTGTTCCAGGATCCCA
TCTAGAATAACACATTACTCTCAGTCATCAGATTTCCTTA
GGCCCCTCTAGGCTGTGACAGTTTCTTAGACTTTCTTTGT
TTTGGTGACCTTGACAGTTTTAAAGAGTACTGGTCAGGTA
TTTTGCAGAATGTCCTGCAGTGGGTTTAACTGATATTTTT
CTCATGGTTAAACAGGGATTATGTGTTTGGGGGATGAAGA
CCACAGAAGTAAAATGCCATTCTCATGACATCATATGAAG
TGTCTATACCGGCGATCCCCACCCTTTTCGACAACAGGGA
CCGGTTTCATGGAATACAATTTTTCCACGGACAGGGGTTG
GGGGGATGGGGTGGAGAAGGTTTTGAGATGAAACTGTTCC
ACCTCAGATCATCAGACACTAGATTCTCATAAGGAGTGTG
CACCCTAGATCCCTAGAATGCGCAGTTCACAATAGGGTTC
ACCTTCCTATGAGAATCTAATGCCACTGCTGATCTGACAG
GAGGTGGGGCTCAGGTGGTCATGCTTGCCTGCACACTCAT
CCCCTGCTGTGTGGCCAGGGTTCCTGCTGTGTGGCACACT
CACCTCCTGCTGTATGGCCAGTACTGGTCCATGGCCTGGG
GATTGGGAAGCCCTGGTCTGTGCTACCAACATGACTTATC
ACTGTTGATGTTGACCTTAATTATCTTGCTAAGATGGTGT
TCATTGTGTTTCTCCACGGCCTCTGTGTTACTGTCCTCTG
TCCCCTCCCGCCCTCCCCGATTTCCATAGTGTACTCTTCA
GAAGGAAGTCACTGTGTGCAGCCACATTCAAGGAGGGCTT
CACCTCCTGGAGGGGGAGCGTCCACCTAAATTCTTCTTTA
TGGGAGATTTGTCTCTTCTCCCCCATTCATTCATCATTCA
TTCATTCATTTAGATCAGTATGTTCTCGTGGATGTTTATT
TCATACTTTGAGTTATAATCCAGTTCTACTTTTTTTATTT
TGTTTTCAAAATTGTTTCAGCTTTGGCTGTTAGGGGAGCA
CTTTTAACTGGCCTCTGTGTCCCTTTGACATACTCCAGTC
TTTATTTACATATTTATTTCCTTGCTGTTCGGCCCTACAA
GGTGCTCTAGGTTCATTTTGCATATTCCCTGCCCCAGTGC
TCCAAGGATCAGCTATTTCTCTAAGGAATCCTAGTTCCTT
TAATTGGATGAGGTTTAGAAAGTGAGATCTGAGTGCTGGG
TGTGCCTATTGTTACCACTGGGGTGCATAGACCTAGGAAT
ATATATGTCTATATTAACCCATGTATATAAACATAGCTAT
CTCTCCATATATATGTGATATGTATGTAAACAGTGTGTGT
GTGTAACTAAATATTAGTTAATACTGATGTCTGCAACGCT
AACCTAGTAGCACGTAGTTCATTCTAAACTTTCTTCCTTT
ATGCAGCTTTTTTTATTTTTATTTTTATTTTTTATATAGA
CAGAGTCTCACTCTTGTCGCCCAGGCTGGAGTGCAATGGT
GTGATCTCGGCTCACTGCAACCTCCACCTCCCAGGTTCAA
GCGATTCTCCTGCCTCAGCCTCCTGAGTAGCTGGGATTAC
AGGCATCTGCCACCACACCCGGCTAATTTTTGTATTTTTG
TAGAGACGGGGTTTCACCGTGTTGGCCAGGCTGGTCTCGA
ACTCCTGACCTCAGGTGATCCACTCGCCTCAGCCTCCCAA
AGTGCTAGGATTACAGGCGTGAGCCACCCTGCCCGGCCTA
TGCAACTTTTAAAAACCCCAATTCTTAATATAAAAAATTT
GCCAGGCATGGTGGCGGGCGCCTGTAGTCCCAGCTACTCG
AGAGGCTGAGGCAGGAGAATGACGTGAACCCGGGAAGCGG
AGGTTGCGGTGAGCCAAGATCATGCTACTGCACTCCAGCC
TGGGCAACACAGCGAGACTCTGTCTCAAAACAAAACAAAA
AAAAAACAAAAAAACCCAACAACCTCAGTTCTGGCTGGGC
GCGGTGGCTCATGCCTGTAATCCCAACTCTTTGGGGAGGC
CGAGGTGGGTGGATCACTTGAGGTCAGAAATTTGCACCTG
GCCAACATGGTGAAACTCCATATCTACTAAAAATACAAAA
ATTAGCCTGGCATGGTGGTGGGCACCTGTAATCCCAGCTA
CTCGGGAGGCAGAAGTTTCAGTGAGCCGCGATCGCGCCAC
TGCACCTGCAGCCTGGGCAACAGAGTGAGACTGTCTCAAA
AACAAAACAAAAAAACCCGGTTATTTTGAATCGCAGTCTT
TCAAGGCTGAGCCAAAGGCTATACTCCCAAAGGCTGAGAA
ACACTGTAGCAAGCACTCAAATGCTTGCTAAATTTAATTG
AGTTTAGAGAAACTCAGACCAGCCCCATCACAGATGTGCA
GGATTTCCAGCCTTGGGGCTGTAATGCAAATGAGCTCGCA
CCTTCCCCCAGGTGATGCTCTGTAGGAAACAGCTTGTAAT
CATTGCAAAGGTGTCCATTACCCCATGTTTGGGTGTTTCT
GCTCATTTCCTCTGTATCTGGTTCCCTGAACACCTGATAT
TTCCTGATGTGAGGCCAGACTAACCGGGATCCATTACCGC
CTGTGGCAGAATCTTCAGTGACAGTCCCTGCCTGTCCCCC
TTGGCCCAGCAGCCAGTACATTTTTCTTCTGTGGCGATAA
TCAGGGCATGTATGTGACTCTAAACCAAGTCCACAAGACT
CGAAATGACTTATAGATCATTTTACAAATGAGCAGCAGGT
CCAGGAAACATAGCCAGCTAGTTAGTGGCAAAGCAAGAAG
TAGAAGAACCTAAGCTTCCTGTGCTCTTCGTATCCACTCT
GAACCCCGTCCATTCTTCGGAATGCCCTGGGCTGGAATTG
TGATGATACATGATGGATATATGGGAAAATCCTGAGCTGC
ATGTCTTTAAGGCCACTGTGAACTAAAATACCCCTGAATG
CAGTCTTGGCTTGCTTTCTGCAGAATGTCCCTGTAAAGGG
TAGCTGAGACAGCTGCAGATCAACATGACAAGATATTCTC
AGCTCACTGCTTTTATTTCACACGCACCGGAAACTCCAGA
GCCAGAGAAGAGGGTGTGGAGAGATGCATACCTAATAAGC
ACCGAGGCCCTTCTAGATGGAAGGGAGTCATGTTGGTCCT
CAGAGAAATCAAGGCACCCATCTTTAGCACCTTCACTCCT
CCCCCATCTGCATCTGCCCCTCCTCTCAATTCCCCCATAT
TCACTCCCCTCAAGCTGCCCTCTTGCTGCCTTCATCCCTG
CCCCCTCAGTATTCCATCCAGACCAGCCCTCCCGCAGGGT
ACCATGCTCTAAAATTATCTCTCACACCTTCCCCAAGTCC
CCATCAAAACACCCATTTCTTTAGTCAAGGTGCTTGGACA
GCAGTCTGATTAAACTATAGGACAAGTTGCTTCAGAAATT
CAGAGACTTGTCATCCCACTTTGAATAGGTGGGGAGCAAG
CACCTGACTCTAGGCATTTGGATGCCCGATTGTTAACTGC
ACTGGTAGATACTTTCTCTCTAGTGTGTCCCAGACATTTC
CTGACCACATTTCTTTATGCCGGACTGAAAATCTTGTGAT
CTTGTTGCAAGGTTGCATTGATTTGTATCTATCTCCTATC
CCCCACTCCAACCCATTTGCTTATTTCAATAGCTTCTGTA
GGCGGGTTTTCTCTTGCTAGTTATCGTGCCACCCCTGCCT
CCTAAAGAGCCCTTCACGTGGCTTCCGGGCAGCTATCTAT
CCTTTTCTTTCTGGAAAATAGCCCAACCCCTGCAGCCTAC
CTCTCCTGCCAGCCTCAGACTGCACTCACCTTCCCCCGCT
GTCCACAGCAGGAAGGACAGATGACAGGAGGAGGCTCACT
TTTGCTGCCATTGCAAAAACCTCCAGCAGCAGCTGCTTTG
TCACTCAATTCAGAAGCTCCTTCCTGGTGTGAAAGGTATT
TTGCAATTATGCATAGTTACCCACAGTTACCCATTAACAG
AAACCTTTCAGCTCCTTGCCAGCTTCATCTTAAATGCTTT
TTCCTTTCTCCCTTCAGAAGTCTTTATAAGCATACGGTAT
TTAGGAAGGTCTCCTTTGCCAATATATACAATATTATATA
AATTACAACATGGAGTGACTAACTAGTGGCCCTCCCTCTA
AGGATTTTACCACCGAATCCAAATATATTTCACTGATTGC
ATCTAGGCAGCTATAGGAGTGTTTTATAGGTTGCTTTTTT
TTCTCCCCAAGGGAAGTGGCTGGAAGGTGGAACAGGATAT
GTTCTCTCTTAAATCATATTACCACTCAACCAAGGATACA
TCTATTGTATATCCAGCCTCCCACCTCCTTTCCTTCAATG
GGAGGATTGGTAGGAAAGAGCCTAAAGCTGAGGCCCCTCT
GGAGACCCCTAGGTTCGTAACCAAAAGGGACCAGGATGGA
TGTGGTTTCCCACTTACAATAATAATAACAACAATAACAG
CTATGATACGAGTGCCTGCCAGATACTAGGCACTGTGCTA
GCACTTAACATAATGCTATCTACTTTAATCTTCCTAATAG
CCCTTAGAATATACATAATTATCTCCATTCTACAGGTGGA
AAAAAAATGAGACTTTTGAACATAAAGACTCTTACTTAAG
TTTGCATACTTCATGGTAGAGCCAAGACGCCAACCCAGAT
CTGTCTGATTTTAAAGCTACCACCCACCTACCCTGGATAT
TGGTTCGGAGTCAACTAGGGCCCCAAACTAGTGAACATGG
TGCCCCACCCTTTCCTGAAGCCAGGCATTTGTGGCCTGGG
AACTGATGGGAGAATATGAACATCTGAGGGCGGGCAAGTT
TCTCCAAGGCCCTTGCTCAGATGGGGGAAGATGGGAAACC
AAAGGTTCTCATTTTCCCTCCAACCACCTCCAGCAGTGTC
ATCCCAAACACGCCTGATTCTGCTGTGTGTAATTAACGAG
GAATGACTGCCCAGCCATTTGATTTCTAATTGCCACATAA
CATGAAAGTGACAATGCAGATGATTACATGTGTCAGATGA
ACTTGGTTGTGAGTTTTATTTAAACACTAAATTCTTTTGC
TGTGCCCTCAGGCTTTGTATTACTCACGTAGCAAGTTTGT
CGGCTCTTCATTTAAAGAGGGAGAGATGGCAGGGGTACCG
TCAACTGTTCTGATGAGAGCAGGTCCTTCCTGGCTCTCCC
TGTGTGCCAGGCCTTGGACCCTGGGCTCCTTGGTGGGGTG
AGGGTGGTTAGGGAGGGTGGCACTGGAGCAGAGGAGACCA
TGGCAGGCTAGTGCTTATGGACCAGGTAAACCTCTTCCCA
GGAGGGACGTGAATCTGCGCAGCTTGTGGTCTCCCTGCTC
CCGTGGAATCAAGGAGGACTTCCTGGGGAAAATGGGATGT
TTTGAAGAATTTGTTGAATGAAAGAGTGAAGAAGATGATC
TGTAGGAAACAGCTTGTAATCATTGCAAAGGTGTCCATTA
CCCCATGTTTGGGTGTTTCTGCTCATTTCCTCTGTATCTG
GTTCCCTGAACACCTGATATTTCCTGATGTGAGGCCAGAC
TAACCGGGATCCATTACCGCCTGTGGCAGAATCTTCAGTG
ACAGTCCCTGCCTGTCCCCCTTGGCCCAGCAGCCAGTACA
TTTTTCTTCTGTGGCGATAATCAGGGCATGTATGTGACTC
TAAACCAAGTCCACAAGACTCGAAATGACTTATAGATCAT
TTTACAAATGAGCAGCAGGTCCAGGAAACATAGCCAGCTA
GTTAGTGGCAAAGCAAGAAGTAGAAGAACCTAAGCTTCCT
GTGCTCTTCGTATCCACTCTGAACCCCGTCCATTCTTCGG
AATGCCCTGGGCTGGAATTGTGATGATACATGATGGATAT
ATGGGAAAATCCTGAGCTGCATGTCTTTAAGGCCACTGTG
AACTAAAATACCCCTGAATGCAGTCTTGGCTTGCTTTCTG
CAGAATGTCCCTGTAAAGGGTAGCTGAGACAGCTGCAGAT
CAACATGACAAGATATTCTCAGCTCACTGCTTTTATTTCA
CACGCACCGGAAACTCCAGAGCCAGAGAAGAGGGTGTGGA
GAGATGCATACCTAATAAGCACCGAGGCCCTTCTAGATGG
AAGGGAGTCATGTTGGTCCTCAGAGAAATCAAGGCACCCA
TCTTTAGCACCTTCACTCCTCCCCCATCTGCATCTGCCCC
TCCTCTCAATTCCCCCATATTCACTCCCCTCAAGCTGCCC
TCTTGCTGCCTTCATCCCTGCCCCCTCAGTATTCCATCCA
GACCAGCCCTCCCGCAGGGTACCATGCTCTAAAATTATCT
CTCACACCTTCCCCAAGTCCCCATCAAAACACCCATTTCT
TTAGTCAAGGTGCTTGGACAGCAGTCTGATTAAACTATAG
GACAAGTTGCTTCAGAAATTCAGAGACTTGTCATCCCACT
TTGAATAGGTGGGGAGCAAGCACCTGACTCTAGGCATTTG
GATGCCCAATTGTTAACTGCACTGGTAGATACTTTCTCTC
TAGTGTGTCCCAGACATTTCCTGACCACATTTCTTTATGC
CGGACTGAAAATCTTGTGATCTTGTTGCAAGGTTGCATTG
ATTTGTATCTATCTCCTATCCCCCACTCCAACCCATTTGC
TTATTTCAATAGCTTCTGTAGGCGGGTTTTCTCTTGCTAG
TTATCTTGCCACCTTTGCCTCCTAAAGAGCCCTTAAATTG
GCTTCCGGGCAGCTATCTATCCTTTTCTTTCTGGAAAATA
GCCCAACCCCTGCAGCCTACCTCTCCTGCCAGCCTCAGAC
TGCACTCACCTTCCCCCGCTGTCCACAGCAGGAAGGACAG
ATGACAGGAGGAGGCTCACTTTTGCTGCCATTGCAAAAAC
CTCCAGCAGCAGCTGCTTTGTCACTCAATTCAGAAGCTCC
TTCCTGGTGTGAAAGGTATTTTGCAATTATGCATAGTTAC
CCACAGTTACCCATTAACAGAAACCTTTCAGCTCCTTGCC
AGCTTCATCTTAAATGCTTTTTCCTTTCTCCCTTCAGAAG
TCTTTATAAGCATACGGTATTTAGGAAGGTCTCCTTTGCC
AATATATACAATATTATATAAATTACAACATGGAGTGACT
AACTAGTGGCCCTCCCTCTAAGGATTTTACCACCGAATCC
AAATATATTTCACTGATTGCATCTAGGCAGCTATAGGAGT
GTTTTATAGGTTGCTTTTTTTTCTCCCCAAGGGAAGTGGC
TGGAAGGTGGAACAGGATATGTTCTCTCTTAAATCATATT
ACCACTCAACCAAGGATACATCTATTGTATATCCAGCCTC
CCACCTCCTTTCCTTCAATGGGAGGATTGGTAGGAAAGAG
CCTAAAGCTGAGGCCCCTCTGGAGACCCCTAGGTTCGTAA
CCAAAAGGGACCAGGATGGATGTGGTTTCCCACTTACAAT
AATAATAACAACAATAACAACTATGATACGAGTGCCTGCC
AGATACTAGGCACTGTGCTAGCACTTAACATACGTTATCT
ACTTTAATCTTCCTAATAGCCCTTAGAATATACATAATTA
TCTCCATTCTACAGGTGGAAAAAAAATGAGACTTTTGAAC
ATAAAGACTCTTACTTAAGTTTGCATACTTCATGGTAGAG
CCAAGACGCCAACCCAGATCTGTCTGATTTTAAAGCTACC
ACCCACCTACCCTGGATATTGGTTCGGAGTCAACTAGGGC
CCTAAAACTAGTGAACATGGTGCCCCACCCTTTCCTGAAG
CCTGGCATTTGTGGCCTGGGAACTGATGGGAGAATATGAA
CATCTGAGGGCGGGCAAGTTTCTCCAAGGCCCTTGCTCAG
ATGGGGGAAGATGGGAAACCAAAGGTTCTCATTTTCCCTC
CAACCACCTCCAGCAGTGTCATCCCAAACACGCCTGATTC
TGCTGTGTGTAATTAACGAGGAATGACTGCCCAGCCATTT
GATTTCTAATTGCCACATAACATGAAAGTGACAATGCAGA
TGATTACATGTGTCAGATGAACTTGGTTGTGAGTTTTATT
TAAACACTAAATTCTTTTGCTGTGCCCTCAGGCTTTGTAT
TACTCACGTAGCAAGTTTGTCGGCTCTTCATTTAAAGAGG
GAGAGATGGCAGGGGTACCGTCAACTGTTCTGATGAGAGC
AGGTCCTTCCTGGCTCTCCCTGTGTGCCAGGCCTTGGACC
CTGGGCTCCTTGGTGGGGTGAGGGTGGTTAGGGAGGGTGG
CACTGGAGCAGAGGAGACCATGGCAGGCTAGTGCTTATGG
ACCAGGTAAACCTCTTCCCAGGAGGGACGTGAATCTGCGC
AGCTTGTGGTCTCCCTGCTCCCGTGGAATCAAGGAGGACT
TCCTGGGGAAAATGGGATGTTTTGAAGAATTTGTTGAATG
AAAGAGTGAAGAAGATGATCTGGAATATTAGAAGTGATAA
TATTTATCTGAATAAAGGTTTTACACACAAAATATGGGCA
CCACATAACCTGATCAGAGCTGAAACTTAGCCCTCCATGA
TATTTACATCCTGCCCACTGTTCAAAACCAGGAATCCCTT
TCTGCGGGCTTTTCATTCAAGGGAAGAGGCTCAGATATCA
CACAGTTATCACTGACACCCGCCCCCATCGAAAATAATTA
TTCAGGGATTCTGAGAGCCAACGTAATTAGTCCAATTAAT
CTCTAGCGATGAATTATTCTGTCCGATAATCGTCTTCGGA
AGCAAAGGATTCATTAGCGTCTCTGGCTGACAGCAGGGAG
TCAAATGTCCTTTTATCTCTCTTCCTTGTCCCTGACATGA
TAGAATGAAATTGGCTCTCACTTTGATAAATTCTATCTCC
ATTGAAAAGGAGGTTGGTTAGGGCAGCAGCAGAGGCTGGG
ACCTGGGTTACTAGATGTGTTGCCTGCTCCACATGCACTG
CTGACCTTGAGTTTAAGGCCTCAGTTTATCCCATGGAAAC
ATGGGGAGACTTGAGTGCAAGCTTTGTGATCAGTTATCAA
ATTAACCAGGTACCTTCATGGGCTTCCAAGAGGCAGTTGA
TCCCAGCACACCCCCTGGAAGAACATGCCCTTCTCTGCTG
AGCATTCTCAAGGAATTCTAAAGAAGTCCTCCTCCTTTTT
GTAGGAACTTACTTTACATAATTTAGTCATATTGAAGGCA
CTAAGTGATCAGTAGAACTCAAGGTGCCTATTGAGGTGCC
CATCAAAATCCTAACTTACACTGCACAAATTATAGGATAC
GAATCCAATTATGAATCCAAATGTATTTCACTGATTGCAT
CTAGGCTGCTACAGGAGGGTTTTATAGGTTGCTTCTTTTT
TCCCAGGGGGAAGTGGCTGGAAGGTGGGACAGGATATATT
CCCTCTTAAATCATGTCACCACTCAACCAAGGATACATCC
ATTGTGTATCCAGGCCCCAGCTCCTTTCCTTCAATGAGTT
GGAGGATTGGTAACAGCTTAAAGCTGAGGCCCCTCCAGAG
ACTCCTAGGTTCATAAGCAAAAGGGACAGGATGGACAGGC
TTTCCCACTTACAAGAGTAGCATTCTTGCCTGTTCTGGGG
GTTGTTTTTAATTGTCTTGCTGGAGCACATATACCCTTTC
CTTATGGTACATAAGCCCTGAGTCTAGGGGTAACACATAT
GGGATCTACCTGTCCTGTGGCGGCCCAAGATCACGCTTCT
GTCTGTACCTTCCCCTAATAAAGCACCTTTTATTAAATAC
AACAACAACAAAATCTCAACCTAAGCTTTGAGAGAGATGT
GCGATTGGGGGAGTGTGGTGGAAGCTCTGCTAGGGGCCTC
AAAGCAGCTGGGTTGGAGATTCTGCTCCCCAGAGTGTGTC
TGTTTCCTCCGTGGCCTGTCTGTGGCAGAGTGCTGGCTAT
TTCCTCTGTGGCCTGTCTGTGGCAGAATGTGTCTATTTCC
TCCGTGGCCTGTCTGTGGCAGAGTGCTGGCTATTTCCTCC
GTGGCCTGTCAGTGGCAGTGTGTGTCTGTTTCCTCTGTGG
CCTGTCCATAGCAGAGTGTGTCTATTTCCTCCATGGCATG
TCCATGGCAGAGTGCTGGCTATTTCCTCCGTGGCCTGTCC
ATGGCAGAATGGGTCTATTTCCTCCATGGTCTGTCCATGG
CAGAATGTGTCTATTTCCTCCGTGGTCTGTCCGTGGCAGA
GTGCTGGCTATTTCCTCTGTGGCCTGTCCGTGGCAGAGTG
CTGGCTATTTCCTCCGTGGCCTGTCCATGGCAGTATGTGT
CTGTTTCCTCCGTGGCCTGTCCATGGCAGAGTGCTGGGCT
CCAGGTCAGCAGGTCTTTGCTCTTCTGGTCTCAGGCTCTC
TTCTCCAGGAAAATGAACATTACACATGGGTATGAGTTTT
GCATATCACTTCAGTGAGTTTCTAGACCCTCTGTTAACCC
TCTAGACCCTCTGCATGAATAACTCCAGATATTGTAATAC
ATTGATCCTGTTCTCGAGGAACTTAAAATCCAGGAAGTGA
AGCGTGGGGAGGGGGAGTTGTTAATGTCAACAGTTCAGCA
CAACAGAAAGGAGGTGGTGTGATAATGGAGTGGGTCTTAA
TGGCATTTTGGGTCAGTTAATTCTTTGCTATAGAGGGCTG
TCCTGGGCATTGTAAGATGTTTAGCAGCATCCCTGCCCTC
TACCCACTAGATGCCAGTAACGCCCCCTCCCAAGTCATGA
AAGTCAAAAATGTCTCCAGACATCACCAAATGTCCCCTGA
GGGGCAACATCTCTGTTGAGAACCACTATAATAGAGGCAC
CGTAGTATGCTGCGCCTCAGCAGAAAGCGTGGTCGTTTCT
GGGTGGAAGGACCAGAGAAGGCTCCCTGGAAGAAGTGGTC
TGAGGTTTAGGAACCAAACCAAAAAAGCAGCCTTTTTTGT
TTTGTTTTGGTCAGCTTTTTATCCCTAGAGTCTAATATGG
TGTTTGGCACATAGAAAGTGCAGAGAATGCTCATCAAGTA
GGTAAACAAACAAATGAATGAGGAAGGGTTGAACATGCAG
AAAATGGAAAGGGAAATGCATTCCAGATTAAAGGAATTGC
ATCAGCAAAAGCTCAGAGGTGGAATAAGCAGGTGTCTCTA
GGGAATCACAGGCAGCCCAGTCCCTATTCCATGGATAAGG
AACAGAATAGCGGCTTGTGTGACCCTGGCTTAGGACGCTG
TGGAATCGCCTTTTCTGGAGATGATTAAGAAAAGTTCTGC
CTGAAGGAAAGGAAAAGGAGTGGTTTATAGAACTGCCCAC
TAATTGATCACAACTCCGTCCTGATAAACATGGCCATGGT
CTTGGAATATTTCTCAACACAGCCCTCTAAGAAATTACTA
CCAGTCATTTGGAGTTGGAATGCCAGTTGCACCTGTTCAA
CTCCCTGCCTATGGTCTAGAGACCTCATGTCAGAACTGGG
GGCTGCTGTTCTGCTTGAAGCCAACCCAGAAAGGGAGGCA
TGAGCCTCTCTTGGTCATTCTTCACGCTTTGTGTGTGGCT
CCATTTTCCAGGCCGTATCTCTCTTCCCTTTACCCCGCCC
CATTCCTTCTCTGCTGTTGAGCTGCCCTGTGGCTGAGTTC
TCGTCTCCCTGCTGTCTCATCCGTTATTCATTCTTTCACA
AACATTTAACAAGCCTGGGTTATGTGCCCTGGAGATACAG
CCATGGACACACCAGAGTTGCTGCTTGTCAGGTGTGGATA
TAGAGAAGCAGGCAGGCAATTACATTACAACGTGGTGAAT
GCTGAGTTGTGGGAAACAGAGGCTGCTGTAGGGCAGAACA
GTGTCACCTAAGAGCTGGTTGAGGGAGGCTGTGGGACCTT
TTTAGGAAAAGAACCACTGAAAGTAGGGTGCTCGGGTGGA
GTGACAGATAGCTCCAGTTTATAAATCTGGAATGGTGAGT
TTTACTGTAGTTTTTTCAATGTGTGTTAAAGAGTTGTGTG
TCCAGTAAAATATATATATCTGCCTTTCCAGGGAAAATCA
CTGTGACTCCTTGGTAATAGGAGTTTGTAATGGTCTGGAA
AATGCAGGAAAATCTTTAGAGTGAGTTCCTGGTCTCCATT
AAAAGCATTTGTGGTGTCTGGGGAGCCATTTCCCCCTGAT
TTGTGTGTGACAGGGGAGCACTGAGGCTGAGATATCAGGG
AGGAAGACAAAAGCTCACATGTGTGACAAGTCAGGTATTC
ACTGGGAACACGGCATGGAACAGGGCTGTCTCTAAGTCTG
CCTGTAGGTAGGATCAGAGGCAGAGCCCTGCAGTAGGCAC
CTACAGAGAGAGAAGAATGAAAAACATGGCCTGTGCCTCC
AGGGAGTCAAGCCAGACTCTTACCGAATCAGGAGAAACTG
GCAGAGATAGTAGCTGCTGGTATTTGAGAGGCAGAAGGCA
AGGGTTGAGACAGTAAGCCAATAGGGAATTGGGGTGAGAG
GGATTGCATGAGATTTCCCAAAGGAAGTGAGCTGTAGAGA
TGGGATGGAATGGGATGGCAGGGCAGGAGAGAGAAGGCTA
TAGGGTGGCAAATGGAGACATGAGGCTGCCTCCCTGTCCA
TCTCTTAACCAGAGAACTGGGAGGGGGGACAAGTATGGCA
GGTGAGTGGGTGGAGGAGGTGCCATCTGACTATGTGCCCA
GGGGATGCATTTGTTTAGCAGGCCTTTATGGAAGGTCTAC
AACGTATCAGGCACTGTGCCAGGTGCTAGGCATTCAAAGA
TAAATAGCATATGGCCTTTGCCCTGAAGGCAGATGGATGT
GTAAAGAGGTGTGGGTGATCAAGTGATACGCAGGCTGTGG
TAGAAGTCTGTTACAGGCTGCAGCAGGGACCCTAAGGAAG
GAATAGTGATTTCTACCAAGAGGAGGGGCCAGATGAAAGG
CAGTCTGCATTCTCCATGGGAGGAGGCTGAATGGAGGCTG
CTCACTCACCATCACTCGGGCAGCATTTCCTGGGCAGCTG
CTGTGTGCTGCCCAGTGCTGCTAGGGTGTGGATGGGGCTA
CATAAGGGATGTAGTGTCTAGTGGAGGAGACAAGACCAGC
AGGCAACAGGAGTTGTCACTGCAAAGGCAGTATGTGATCG
TTGATGAGAGGGGCTCAGAGATCAAATGTTCCAGAGCTTG
AAGGGGAGTGATCTCTGGAATGGCCAAGGAAGGCTTCTTG
GAGGAGGTATGACTTGAATTGGGCATTGAGGGCTGGGGAA
AAGTGCCCCAGCAGGGACGGTCTTTTAGATGGAAGCCGTA
GGAGGGATGGAGGAAGCAAAGATGCAGCCAGGCATCGGCC
TGAATGGGCAGCAGTATGTGGGACACTCATAGAAGATCAG
GCCAAAATGTCAGGTCAAGGACTCAAATGCCATCTGAGAG
ATGCTGAAGTCTCATGTTGCAGAGACTCAAGTTTGCGTGG
ATAAGGTGTGCTTTTAGACACTTGGGGGCTGGGGGCTGGG
GCAGGGCCTGTCTGAAGCCATCTCAGCCATCCCCTGGCCT
CCAGCCAGGGCTTGGTGCTCCTGTACAAAATTCTGTCTCC
ACAGTGTGTCCCCCAGTTTGGCTTCCTGGTGGGGGAGGGG
ACACACACAGACATCAATTCAGTCAAGACTCTGCTCACGC
CTGTCCCCAGGAGCAAAGCCTTGGCCCGCTGTTCCCATGG
CAACCGCCAGTCAGTGCTGAGCAAAGGAGGGTGCCAGAAC
ACGGAGAACTGGAGGGGACCAGCAGCCCCCCAGTCATCAC
AGTCATCAGTGAGGACTCCCCCAGTTGGGGTGTAGAGGCA
TAGGGGAAGTGAAAGCAATGGCTGGGAAACCTTGAGGGCA
AAGGGACTCCCTTTGTTCTTTGAAGGAGGGAAAGGAAGTG
CTGAATGGAGCCAGGCAGCTTATTTCCCATCACTTCTCTC
ATCCCTCCTTCTGAGCCTAGGGTGCCCCCTTTGTGTCCTC
TGGCTCATTAAAGATAGATGACCCTGGGGAGGGTGGGGGC
AGGGGTCACCAGCTGCTGGGGCTTCTTGCCCTGAGTTAGG
CTGGGGATCATTTGCAGGGAGAATGCGGCCAGGACCACCA
GCCCTGGCTGCAGAGGGAGGAGGGTGAGTCTGGGAAGCTG
GCCCCAGTGGGTGATCAGCCACATGTCCCTAAGAATAGGT
ACACCCTATTGACAAAGATGAGAAGTGAACCAGGAGCCGT
AAATAGCCAGGAGCCTGTGTTCTCTGGGCTCTGTGTTCTG
TCGGTTGCTTATTCATTGAAAGTCAGGGATGGGCAAGATG
CAGTCTCAGAGTGACGCAGTGGGACGAGCCCTGGAGCTGG
AGACAGAGAGGCTGGGTTCTAATCCCAGCCCTGCTGCTTT
GTAACTGAGACCTAAATCAAATTGCTTATCAGTCTCTTCA
GCTGCCAAACGAACCAAGAAGCTGCCTCACGGGATTACTG
AAGGGCTCACACGGTGGGAGGAATGTGAAAGAACCTGGCA
CACAGTAGGCATTTGCCTCCTTGCTTCCAAACATAGAGGG
ACAGTCGAGATCGTCTGCCAAAGGGGTTCATATATCCAAA
AGGCAGGGTTGGCCAGACCCTGAGTGCTCATGTCACTTGT
CCACTGCCTCCTCTGGAGAGCCTCCGGCTGAGCCTAGCTT
TAGCCCAGCTCTTAAGTTGCCCCGGGACCAGCCTTTTCCA
TGCTCAGGCCTCTTGCCCCTCTGGATGGACTCAGGGCAAA
AGGTGAACAGCAAATGCCATCAGGCTTTTCCCTGCGTACC
CAGAGCCATGCCCTCCCCATGCCTACTCCTCCACCGAGGG
CTCTCTTAACGGCATTCTCCTCTCCGGGCCCTTGGCTTAG
GGCCTCACTTCACCTTTGCCCTGTGTATAGTTCCTGGTTC
AAGCTGAACTTTATTCAGCACACGAGGTGGGGGCTTCCCC
CGTCACCCCACCTCTGCCCTTGTCCGAGGGCTGCAGCCAC
GCTGGGTTCTTCCCAGAACTCCAACACATTTGACCAGCCA
GGGGGAAAAGGGGGTGTGGGGAAGGCACTGGGCTCTGTCC
TGGAAAGATGTGTTGTCGCCGAACTCAGGTGCGGCTCTGT
AGCTTGGCAGACCTGGAAAATCTCTCTAGGGGATATTTGT
TTCCTGAGAATTTGGCTCCACTTACTTGGGGACCAATCCG
AAGGTGCCTGGTGACTGTAGCCTGGTGCCTGGGCCACCAT
GGGCTGGATGCAGGCCCTGGAGGGCATGGGCAAGGGCTGA
GAGAAGGCCTGGCTGCCTCCCAGGCATTCCCTGACCTCCA
CTCCACTGCCTCTTCTTGTACATTCCCGGCCTCACTTTGA
TAGGGGTCCAAAGGCTCCCCAGAGCAGTCCCAGGCCTAAG
ACCCCACCCTGCCACCGCCCCGGCAGGAGCTCCGGCTGCA
CCGCTTGTTCTGGAGAAGGCCCAGCACATCTCCTCCTGCT
CATTCCCTTCGCTTTCCTCTTCATATCCCTGCCCTACTCT
CAGGACAGCAGAAATGGGGCTGATTCCTTCTCTAAGAAGG
AGAAACAAGCCCACAAAGGCTGAGCGGCTTGCTCCTGGGC
ATGGGAAGATGCGGGCACTGCAATCCAGGGGTCTCTGCAT
CCAGCCTTGCACTTCCCTTCCAGATACGTGGGGGCCAGGT
AGTGGGGGCAGGGCAGACTGAGGGAGTGGGAGTGGGAGCC
TCCAGTCACACATATGTGTTACCTATGAAGGAGAGGGTGG
GAGCGGGAGAGGGAGTGGCCCTGAAGCTCTGCTTCTGGCT
GCAGCTGGTTCCCAGGCTCCTGCACTGGAATCGGACGGAA
GAGGAGGATTCTGAATGATCTGATTAGGCAGTCGAGAGCA
GCCATGGATCTTGGCAAGCAGGCGACACAACCTGCCTGCC
AGACGCTCTAGGAAGGTTCTTCCGAGGCCAGAAGCTTTAC
AGGTTTCAGAGCTGGGACAAAGCCCAGTGAGGAGAAAGGG
CTCCCTCGAGGAAGCACTGGACAGGAGCAGAGACTGCCAG
TGAAGCCTGGACTGGCTGGCAGCCCGATGTCGTGGAGGTG
GAGAAAGGCTTGGCCTGGCCAGTGGCCCATGACTCCCCGT
CTTCTGGCAGTTCTGTATCTCATTCATTGCCTGCAGTGGA
GGACAGGCCTCATTCTGTGATCTGTGAGGAGTGTGATTCC
AGCATGAGTCAGGAAGGGCCTCCTAGCATCCGCCTCTGTT
GTCTTTTTGGTCATATATCATTCATTTTGGAAAAAGCACG
GACTTCAGAGAAGACTGGGAGTCAGATCCCTACCCTACAA
GCTGTGTGACCTTAGGAAGTTAACTGTCCTCTCTGAGCCA
AACATCTATAAAATCGGAGTACTCATACTTACCTCAGCCA
CTGCATTGCAAGGACAGAATACATATTCGTGTTTAGCACC
ATGCCTGGCGAACACTCGGGAAATACTGTCTTTTTTCCTT
TTCCTTCCCTTCTTGCCTCAGAACATTGCCTGCTTTTCTC
ACCTTCTGATGCTCACTAAACAAAAAAATTTTTTAAATGC
AAAAACTCTTCAGCACATCTTATTAAGTCTCACTGTAGGA
TTTCTCTGCCTTCTTAATTGGAAGTCTCCCTTAAAGCTAA
CCTAGCTCCTTCTTGTTTCAATTGGTACCCAAGCCCTGGA
GGGAGTTCCAGGGCCTTAGTCTAAGCCGAGTCCTTTTGGT
GAGCAGTGGAACCATCCTGGAAATGGGGGGGCATGTTGGT
GGCAGATGGGCTGAGTCACAGGGTCCCCAGCAGTGGGCAG
TAGAACGCTGAAGGGATCAGTGACACAGCAGGCTTTTCCA
GAAATGAGAACCCTCCAGGGAGGCAGCCAGGCGGGGTGGA
TGTCAGCTCTTTAATGTAGGAGCAGATGCTGTGCAGGCTG
AAGTGGGGCAGGGGAAAAGGGAGGTGTGAACGGCAGAGGG
AGCACCGCCTTCTGGGCAGCCCTACCTTGCTCATACCTTG
CCCCCAGCTTTGTCTCTCATAATCCTCCTCAAAGCTCGAC
CTTTTCCTCTTTATCCTCAAGCCTGGCTCTGAGATCAGCA
GGCTGTGTCATCTTGACCAAGTCACTGCTATTCCAGTGGG
CCTCAGTCTCCTCATCTGTTAAATGACCTCTGAGGCTTGT
GCCAGCTCTGACTGTTGATGAGTTTTAACATTCAGCCTCT
TCCAGGCTTGCAGCAGGGCTGTCTATACTGGTCCATACAC
AGGCTGGCCAGACCTTATGCCAGCAGCCCAGTCACCCTGC
CATATCTGCTTTGTCTCCCATTCCATCCCATTCCCATCCC
CAAACCACACCTCTTCTCCTACGGTGTCACTTTAAAACAA
TGTGTGGAGCACCCACTGTGTTTGAGGTGTCGGAATGGGA
TTTGGAATGAATGCCAGGTCTCTGCCCTCCAGGAGGAGAA
AGACATGAAATCTAAACAACAGTTCATCTGTTATTTCGTT
TTATAGGTGAGAGAACTGAGGCCCAGACATTGAATACCTT
GCCCAAGGTCACAGTGGTAAAGTTGGGATTTGACGAAGAC
TCCCCTGCTCCATGTCCTGTGGCCTCCTGTCGTCTGATGC
CCAGAACCAGTCCTTCCTCTCTTGTGTCTAAGCCTTCGCA
TAGGCGCTGTCCTTCCTGAACCTGAGACTTGCCCTGTTGC
CTGTGGTCAGATTCACTCTTTCCCTTCCTTTGGTTTCAGA
TCAGTGGTCACCTCTTCCAGGACCTCCCCTGTGACTCCTC
CAACCCACCCACCTTACCACTTTTCTAGTCAGTCCCCAAT
AGAAGCTCTGGCCCCCATGCATGGACGATGCCTGACCACA
GCTGCACATGCCAGCCTCTTGGCTGCAAGCTCCCTGAGGG
CAGCCCCTATTGTATGGGTGGACTCAGAACCCTCAAGACA
GTGGCTAAGTGGAAGCCAGTGGCTGCTGGTCAGGGCACAG
CCCAGCATGATCTGGTGGATGATCGGTGCTTCAGAGGCGG
TGATGTTCACTCATTTGATGTGTCTCCTATTTGAAATGCA
GCCACTTCCAAGGGAATCACATGGGATTCACATCCTACAT
AGAAGACTGCAATGGCCTAGTTTGGAGAACTCAGGAAAGT
CTGTAGCCAGGAGACCTGACCCCTTGAGTTCTGGTGCAGG
CAGGGGTGTGATGGGCAGAACTACTCCCGTCACAACAGTG
GCATCTTCAGATAAGGTGCCTTTTGTCACTTGGCCACTGG
TAGGTTCTGCAAAAGGAAGTGATGTCAGGGATTTAGGGAC
AGGCCTGGGGGTGGAGGGCTGCACAGGAGTGGGAGTGGGC
AGGTGGGTGAAGCCAAATGACAAAAGCCTGTCCTTACCTT
TGCTACTGGTTCTCTTCTGCTGCTAACTCAAATATATATT
ATCTGGCAAGTCTCTGTCTAACTCATTCTAGGCCTCAGTG
GCAGGGCCCCAGAAACCTGAAGATGGGCCCCCTCTGTAAA
ATGAACTTGAAAGTGCGCCAAAGGCAAACGCCTTATAGAA
AAAGAGCCAGTGGGTTGCTGAACTCATCGGTAAAACACAG
AATCAGGCTGGGCTCACACCTGTAATCCCAGTACTACAGG
AGGCAAAGGCAGGATAATCACTTGAGGTCAGGAGCTCGAG
ACCAGCCTGGGCAACACAGCAAGACCTCATCTCTATAGAA
AAAGAGCCAGTGATGGCACAAGACAGGGATGCCCTCTCTC
ACCGTTCTTATTCAACATAGTGTTGGAAGTTCTGGCCAGG
GCAATCAGGCAAGAGAAAGAAATAAAGGGTATTCAATTAG
GAAAAGAGGACGTCAAATTGCCCCTGTTTGCAGATGACAG
GATTGTATATTTAGAAAACCCCATCGTCTCAGCCTCTTCC
AGGCTTGCAGCAGGGCTGTCTATACTGGTCCATACACAGG
CTGGCCAGACCTTATGCCAGCAGCCCAGTCACCCTGCCAT
ATCTGCTTTGTCTCCCATTCCATCCCATTCCCATCCCCAA
ACCACACCTCTTCTCCTACGGTGTCACTTTAAAACAATGT
GTGGAGCACCCACTGTGTTTGAGGTGTCGGAATGGGATTT
GGAATGAATGCCAGGTCTCTGCCCTCCAGGAGGAGAAAGA
CATGAAATCTAAACACCAGTTCATCTGTTATTTAGTTTTA
TAGGTGAGAGAACTGAGGCCCAGACATTGAATACCTTGCC
CAAGGTCACAGTGGTAAAGTTGGGATTTGACGAAGACTCC
CCTGCTCCATGTCCTGTGGCCTCCTGTCGTCTGATGCCCA
GAACCAGTCCTTCCTCTCTTGTGTCTAAGCCTTCGCATAG
GCGCTGTCCTTCCTGAACCTGAGACTTGCCCTGTTGCCTG
TGGTCAGATTCACTCTTTCCCTTCCTTTGGTTTCAGATCA
GTGGTCACCTCTTCCAGGACCTCCCCTGTGACTCCTCCAA
CCCACCCACCTTACCACTTTTCTAGTCAGTCCCCAATAGA
AGCTCTGGCCCCCATGCATGGACGTGCCTGACCACAGCTG
CACATGCCAGCCTCTTGGCTGCAAGCTCCTGAGGGCAGCC
CCTATTGTATGGGTGGACTCAGAACCCTCAAGACAGTGGC
TAAGTGGAAGCCAGTGGCTGCTGGTCAGGCACAGCCCAGC
ATGATCTGGTGGATGATCGGTGCTTCAGAGGCGGTGATGT
TCACTCATTTGATGTGTCTCCTATTTGAAATGCAGCCACT
TCCAAGGGAATCACATGGGATTCACATCCTACATAGAAGA
CTGCAATGGCCTAGTTTGGAGAACTCAGGAAAGTCTGTAG
CCAGGAGACCTGACCCCTTGAGTTCTGGTGCAGGCAGGGG
TGTGATGGGCAGAACTACTCCCGTCACAACAGTGGCATCT
TCAGATAAGGTGCCTTTTGTCACTTGGCCACTGGTAGGTT
CTGCAAAAGGAAGTGATGTCAGGGATTTAGGGACAGGCCT
GGGGGTGGAGGGCTGCACAGGAGTGGGAGTGGGCAGGTGG
GTGAAGCCAAATGACAAAAGCCTGTCCTTACCTTTGCTAC
TGGTTCTCTTCTGCTGCTAACTCAAATATATATTATCTGG
CAAGTCTCTGTCTAACTCATTCTAGGCCTCAGTGGCAGGG
CCCCAGAAACCTGAAGATGGGCCCCCTCTGTAAAATGAAC
TTGAAAGTGCGCCAAAGGCAAACGCCTTATAGAAAAAGAG
CCAGTGGGTTGCTGAACTCATCGGTAAAACACAGAATCAG
GCTGGGCTCACACCTGTAATCCCAGTACTACAGGAGGCAA
AGGCAGGATAATCACTTGAGGTCAGGAGCTCGAGACCAGC
CTGGGCAACACAGCAAGACCTCATCTCTATAGAAAAAGAG
CCAGTGATGGCACAAGACAGGGATGCCCTCTCTCACCGTT
CTTATTCAACATAGTGTTGGAAGTTCTGGCCAGGGCAATC
AGGCAAGAGAAAGAAATAAAGGGTATTCAATTAGGAAAAG
AGGACGTCAAATTGCCCCTGTTTGCAGATGACAGGATTGT
ATATTTAGAAAACCCCATCGTCTCAGCCCAAAATCTCCTT
AAGCTAATAAGCAACTTCAGCAAAGTCTCAGGATACAAAA
TCATTGTGCAAAAATCACAAGCATTCCTATACACCAATAA
CAGACAAACAGAGAGCCAAATCATGAGTGAACTCCCATTC
ACAATTGCTTCAAAGAGAATAAAATACCTAGGACTCCAAC
TTACAAGGGATGTGAAGGACCTCTTCAAGGAGAACTACAA
ACCACTGCTCAATGAAATAAAAGAGGACACAAACAAATGG
AAGAACATTCCATGCTCATGGATAGGAAGAATCAATATCA
TGAAAATGGCCATACTGCCCAGGGTAATTTATAGATTCAA
TGCCATCCCCATCAAGCTACCAATGACTTTCTTCACAGAA
TTGGAAAAAACTACTTTAAAGTTCATATGGAACCAAAAAA
GAGCCCACATTGCCAAGACAATCCTAAGCCAAAAGAACAA
AGCTGGAGGCATCACGCTACCTGACTTCAAACTATACTAC
AAGGCTGCAGTAACCAAAACAGCATGGTACTGGTACCAAA
ACAGAGATATAGACCAATGGAACAGAACAGAGGCCTCAGA
AGTAATACCACACATCTACAACCACCTGATCTTTGACAAA
CCTGAAAAAAACAAGAAATGGGGAAAGGATTCCCTATGTA
ATAAATGGTGCTGGGAAAACTGGCTAGCCATATGTAGAAA
GCTGAAACTGCATCCCTTCCTTACACCTTATACAAAAATT
AATTCAAGATGGATTAAAGACTTAAATGTTAGACCTAAAA
CCTTAAAAACCCTAGAAGAAAACCTAGGCAATACCATTCA
GGACATAGGCATGGGCAAGGACTTCATGACTAAAACACCA
AAAGCAATGGCAACAAAAGCCAAAATAGACAAATGGGATC
TAATGAAACTAAAGAGCTTCTGAACAGCAAAAGAAACTAC
CATCAGAGTGAAAAGGCAACCTACAGAAAGGGAGAAAATT
TTTGCAATCTACCCATCTGACAAAGGGCTAATATCCAGAA
TCTACAAAGAACTTAAACAAATTTACAAGAGAAACAACCC
CATCAAAAGTGGGCAAAGGATATGAACAGACACTTCTCAA
AAGAAGACATTTATGCAGCCAACAGACACATGAAAAAATG
CTCATCATCACTGGGTCATCAGAGAAATGCAAATCAAAAC
CACAATGAGATACCATCTCACACCAGTTAGAATAGCAGTC
ATTAAAAAGTCAGGAAACAACAGATGCTGGAGAGGATGTG
GAGAAATAGGAACGCTTTTACACTGTTGGTGGGAGTGTAA
ACTAGTTCAGCCATTGTGGAAGACAGTGTGGCAATTCCAA
GGATCTAGAACTAGAAATACCATTTGACCCAGCAATCCCA
TTACTAGGTATATACCCAAAGGATTATAAATCATGCTGCT
ATAAAGACACATGCACACGTATGTTTATTGCGGCACTATT
CACAATAGCAAAGACGTGGAACCAACCCAAATGTCCATCA
ATGATAGACTGGATTAAGAAAATGTGGCACATTGCTGGGC
ACAGTGTCTCACGCCTGTAATCCCAGCACTTTGGGAGGCC
AAGGCAGGTGGATCACAAGGTCAGGAGGTCGAGACCATCC
TGGCTAACATGGTGAAACCCCATCTCTACTAAAAATACAA
AAAATTAGCCAGGCGTGGTGGCAGGTGCCTGCAGTCCCAG
CTACTCAGGAGGCTGAGGCAGGAGAATGGTGTGAACCCAG
GAGGCAGAGCTTGTAGTGAGCCAAGATCCTGCCATTGCAC
TCCAGCCTGGGGACAGAGCGAGACTCTGTCTCAAAAAAAG
AAAAGAAAAGAAAAGAAAATGTGGCACATATACACCACGG
AATACTATGCAGCCATAAAAAAGGATGAGTTCATGTCCTT
TGCAGGGACATGGATGAAGCTGGAAACCATCATTCTGAGC
AAACTATCACAAGGACAGAAAACCAAACACTGCATGGTCT
CACTCATAGGTGGGAATTGAACAATGAGAACACTTGGACA
CAGGGTGGGGAACATCACACATGGGGGACTGTTGTGGGGT
GGGGGGCTGCGGGAGGGATAGCATTAGGAGAAATACCTAA
TGTAAATGACGAGTTAATGGGTGCAGCAAACCAACATGGC
ACATGTATACCTATGTAACAAACCTGCACATTGTGCACAT
GTACCCTAGAACTTAAAGTGTAATAAAAAAAAAAAGAAAA
AGAAAAAGAAAAAGAGCCAGTAATATTAGCACAGACCAAC
TCCAGTGGCTCTAAGAGTGCTCCAATGTGGTGGAAACTTC
TATATCTGTGCTGGAGTAGCTACGAGCTGGTGTAATGATT
TGGCTATTGAACACTTGAAATGTGGCTAGTGCAACCCAAG
AACTGAATTTGAAACTTCATTAATTTTAGTTAATTTAAAT
CTAAAAGATGCTCAATATCATTAGTCACTAGGGAAATGTA
GATGAAATCTGCAGTGAGATACCACTTCATACCCACTAGA
TGGCTATCAAAAAGAGACAATGACAAGGGTCAGTGAAGAT
GTGGAGAAATCGGAACTCTCATATACTGCTGGTGGGAATG
AGAAATGGAGCAGCCACTTTGGAAAACAGTCTGGCAGTTC
CTCAAAATGTTAACTATGGAATTACCATGGGACCCAGTAT
TGTACTCGTAGGCATACATTCAAAAGAAAGGAAAACATAC
ATCCATATAAAAGCATGGACATGAATTTCATAGCAGCATT
ATTCATACTAGGCCAAAAGTTGAGATGACCCAAACGCCTA
TAAAATGAATAGATAAGCTAAATGTGGTATGTCCATACAA
TGGAATATCATTCAGCCATGAAGAGGAGTGAGGTAGTGAT
GCTTGCTACAACATGGAGGAACCTTGAGAATGTTGTGCTA
AGTGGAAGAAGCCAGATGCAAAAGGCCACATATTGCATGA
TTACATTCATATGAAATGTGTAGAATAGGCAAACTCATAG
AGACAGAAAGTAGATTGGTGGTTGCCAGGAGCTGGAGCAA
GGGGAGAACAGGGAGTGACTGCTAATGGCCACAGGGCTTC
TTATTGGAACGATAAAAATATTCTGGATTAGATAGTGATG
ATGGTTGTACAACTGTGCAAATATACTAAAAACAATTGAA
CTGTACATTTTATTTGTTTATTTTTATTTTTTTATTTTTG
AGATGGAGTTTCACTCTTGTTGCCCAGGCTGGAGTGCAAT
GGTGCAATCTCAGCTCACTGCAACCCCTGCCTCTCAGATT
CAAGCGATTTTCCTGCCTCAGCCTCCCAAGTAGGTAGCTG
GGGTTACAGGAGTGCACTACCATGCCCAGCTCATTTTGTA
TTTTTAGTAGAGACGAGGTTTCATCATGTTGGTCAGACTG
GTCTCGAATTCCTGACCTCAAGTGATCCACCAGCCTCGGC
CTCCCAGATGAACTGTACATTTTAAAAGGGTGAATTCTGG
TATGTGAATTCCCTCTCTCTCTCTCTCTCTCTTTCCATTC
TGGCTATTGGCGACAATATTGGACTATGTGCTCTAGAGTC
AGACTATCTGGATTTGAATTCTGGCTTTGCCATTTGCTGT
TATGTTTCCTTGGACAGCTTACTCAACCTTCCCGGGCTTC
CGTTTTCTCAACTGTAAAATGGGGATAATAACTGGGCTCT
CTCAAAGAGTTGTCCTGAAGATTAAATGGGCTAATATACC
GGGCGTGGTGGCGGGCACCTGTAGTCCCAGCTACTCGGAG
AGGCTGAGGCAGGAGAATGGCGTGAACCCGGGAGGCGGAG
CTTGCAGTGAGCCGAGATCACGCGACTGCACTCCAGCCTG
GGCGACAGAGCAAGACTCCGTCTCAAAAAAAAAAAAAAAA
AAAAGGGCTAATATACATAAAGCTGCTAGAATAGTGCCTG
GTACCCAGCCCTATAGAAAAGTTAGCCAATACTAATCTTA
CTAGTGTCACAACCACAAATCCCCCAGGGCCTCCTCCAAT
TGTCATCCACACCTGGACTCAGCCCCTCCCCACTCCCGTC
CCCATTTGCCTGCAGATGGTTCTCTCTGCTGTGTAAACTG
TTGCCATAACAACCACTCCCAGCTCCCAGCAGCAGTGACT
TCTTTGGAGCAGGGTGTCACATGAAAGGTCTGGGCAGGAT
CACGAACCTTGAGGTTCACTGGGCAGGAAAGTCAGGGCCT
GTTGGGGAACAGAGGGCCACGTCTCCAGGCTGAGACAGGC
AGGCCACCTTCTGCAGGAGGCCGGCCCTCTGAGCCCAGCC
CGGGAGTCCAAGTCTTTAAGTGAGAGAAGACAGAATACGT
TCGAGAGTCTGCTATCTGATCCTATAATCTAACATTCACA
AGGAAATGGGGCAGGGAGGTGTTTCTCCTGAAGTGGAGAA
GGCGGGATAGCAAACTAGCACTCCTTCCAAACAGGGCTCG
AGGCCAGGCACCCTCTCCCGGTCCCACAGTCCTCCGCGTG
GACCACCCTTGACCTTGGCAAGTCCTTTCCTAAGGTGATA
CTGTTGCTAAATATTAGTGACTGCGGAGGTATCGCTTTCT
CCTGTAACTTTAAGCTCATCTCCCCGGCCCAAGTTTGCCG
CCAAAGGCTGCACTTTTGCACACGGCTGAGCAGGGCTGAG
CTGTCCTGTGACCTGGCCTAGCCATCCGCGTGGGGCTGCC
CTGTGGTCACTGCCTGCCCTCAGCTCGCTGCAGAGAGAGG
CTGCCACTCCCCAGAAAGGGTCAGGCTCGGTGTGGTGGAG
GGGGTGGGATGACCCTCCTCCCAGCTCATCAGGCAGCTCC
CAGCCTCAAGAACACTGCAGAGGAGCAGAGGTGAGGCCTC
AGAGCACAGATCTGAACCCTGATCTATTTAATACTTCCCC
AGGGGACTGGAGCAGAAAGGCCAGCTGGAGCCTCTCGGAA
ACTTTGGCCCTGAATCAGAGCTTGCCGAGTGGGGCTCGTG
GATCCCCAGAACCTCCCTGGTGCCCAAGGCTGGTTGGTTA
ATCCCAGAAGCCAGGCCCTGCTCCCTCTCCCCAAGAACCG
GGTGGGCTCCCCGTCATAGATACTGCAAACTCAGGCTGTT
CTCCCAGCCTGGCCACGAGGCCTGGGGTTGCGGAAAAGAT
GTCAGCCCTAGGAGTGCAGAGTCCTGGGAGGAAATGAGCT
GTGCTAAGCAGGAGACTGAGCGAGAGAGAGACCTGGGCGG
CGGCTCCCGTGCCTGAGCGAGACGCTGTCCACCTCGCTGC
GCTGCAGCCACAGCCGGCTGAGGACCGGCAACGCCCCCTT
GTGGCCATTCTCAGCAACAAGGCCCCAGAGAGCCTGGCGG
GGGCTGGACTGGGGCTGGGTTCCCTTGCTGCAAGGCTGAG
GTGGCTAGGTGACTTCTCTTATCCCAAGCCTGGAGATGAA
GGAGGCGGCTTTTCCTGAGAACAGACTTGTGCCTGAAGAG
TAGACTTGTTCTGAAGGCCAGGGACACTTTGCCTAGCCAC
TTGGCATCAGGAAGTCAAGCCCTGGTTTTGTAATGGACAT
CCAATACTGGTGGTATGCAACGAGACGTAAGGATTTTCCA
AAATGTGGCCTTATGTAGCACACCCTCCACTGTGGGTGTT
TGCAAAGACAAGGATTCCTGGGCCCCATCTCCATCCTGTT
GAATCAGAAGCTCTGGGGGGGTGACACCCTGGTATCTGCC
TTTTTAGCGTACTCTGAAAGAAAAGATGCTTTTATGGACT
TCAGCCAAGTGCAAAACCATAGAACCAGACTGTCAGAGCT
GGGTAGGGGCTTGGGTATCCTCTACTCCCACTCCCTTATT
TGTAGATAGGGAAACTGAGGCCCAAAGAGGGGAAGTAATT
CACCCTAGCTCCCACAGCTAAGTCATGTGTGTTCCCAAGC
TAGAACCCTAAAAATTATTATTTTTTATAGTGATGGGCTC
TTGCTGTGTTGCCCAGGCTGGTCTTCAACTCCTGGGCTCA
AGGTATCCTCCCGTCTCTACCTCCCAAAGTGTTCTGATTA
CAGGCATAAGCCACCGCCCTCCCCCTTTATGTGTTTAAGT
TGTCCACCCAGCATGCCCTGCTTTATGATTCCTCTTAGCC
CAGTGCCCAGTGAAGACGCATTACCGAGGGTCCCTAATCC
AAGCCATCTCACTCAGTGAAAATCAAAACAGTAGGTGATC
TGGAAAGATACCTGCCTGGCAGTTCCAGGCTGAGATGGCC
ATGCATGCTCCTCTCTCTGGCCCCAGATTTGCTTCTATTT
CCTAGTTTTTCTTTCCTTGCCTCACACACCCATGTGGCCA
ACACATTAGTCCTGTAGTCCTGGCTCTTTCTGGGTATGTG
TCCCCATGCAGCAAACAACAGGAGTGCCACTGAGCGCTGG
GCTCCAGTTCAGCCCACTCGCCGGTTGAGATGGTTCCAGA
TTCTCTGGGGTAAGGATGAAAACCCTGGGAGCTCCCCTGG
GGAGCAGGAGCACTCAACTACGAGAAGCATGAGATTTGCC
ATGCTGCGGGGGTTCGGTGACAACTGCCTCTGACAATATT
GTGACTTAAGTGGGGGAATGAGGGAAAGATAGGATTAGTA
AGAGAACAAATAGTCCCCTGCCTGCATCCTCCATGGAAAT
GGGGTGCCTCTGGTGTGGGGGCCTGCCAGCGTCTGTTTTA
GAGCCTCTCGGGTCATCGGATGGTGAAGAAAAGGATAGAG
AGAGGGGATGGAGTCATTGTAGGGACAGTTACTGTGCTCT
ACCTGAAGGCAGAGGGGATTTGCTTGCTGGGTTATCTGTC
AGTTTTCCATACCTGCCCCCAGCCACACTATAGAATGCAG
CCTTTGCAGTGAATCAATGCAAGGTCACTGGATGCAAGAA
CCAGCAGAACCCTCTTAGTCCAGCTCTGAGCAGTGGGTAG
AGACCTGGAGTTTATCGTTAGACCAAGGGGTGCACTGAGG
TGGGCCTGCAATGCTCTCCCTGGCTGGAGTTTGAAGGTTT
GTGTCCTTGAGTGGAAGAGAGGAATAAAAATGATTCCCAA
AGACGTTTGACTCATTGTAAACACCAGATGATCATCAGCA
AATGCTGGTTGTGAGACGTGCGGATAAACTCCCACCAACC
TGGGCTTCACCCTAGGGATCTAACCGGGTCAGGAAAGGTT
TTTTTCTCTCTTTCTTTTTGGGAGTTATTAAGAAGGGGTG
TGTGTGTGTGTGTGTGTGTGTGTGTGTGTGTGTGTGTGTG
TGTGTGTGTGTGTTGTGTGTTGTGTTGCTTATGTTGCTTA
ATCCTTCTTGTTTCCAGATCATTTAGCCTAGCCTGGATTT
GGGACCCAGTCCCAAACCATCCCACATGATTAATTTACAT
TGCAGTTCACCTCTTCTGGTGATACATCTCTGTGTGTTTC
ATCCCCATGCCACAGCATGGAGTGCTGGTCAAAAGATCCC
TGGGCCAAGAGGGATAGCTACCATGCCATTCACGACCTGG
TGACACTGGGCAGGCCCCTCCCCTCTGGACCTGAGGGATT
ATTGTTCCCCCACCACCACCCCTGAAACCGCCGTGTACAA
AATGAGATCATTTCAAGCTCTGAAGTGCCATGACTTGAAA
ACATTCTTTCTTTGGCCCACTTCCGTTCCTTCTGTTGGTT
CCCACCTCATCCAGCCACTCACAGCAGAATCCAGTCTAGA
AGTCAGGTGCAAATGCAGTCCTCTGTGGCCTCTGCCCTGG
GCCAAACCACTAATGTGGGATTTGAAACACCGGTGGAAAT
AATTAAGATTTCAACAGGCAGTTATTGCAGTTTACTTAAT
TGTCAGCCAATAATTAAAATTTTATAGAACTTGCGGAAAT
TTGACTGCCGGGTGATGGATTCCCATGAGTCTCCTTCTTC
CTGAACTTCTCTGAATTTTGGGGGGTTATTACCCTCAGTT
GAAGGCTCTCCATCTATTACTACGTCAGATTTTAGACTGC
AGGCCAGAGAGGGCCCCTGAGGTTCACGATACTCCACAGC
TAAGATTGGCCCCAAGGGAATGGGATTGAAGCTATTGTAT
TGCCTCACAGCAGTGAGAGAGTGGTAGTCAGGCCTGATGA
CACAGAAACAAGGTTTTGTTACTACCCCATCCACCCCTAA
CTCCAGGTATGAGTGAGGGTCTCACCTAGCCAAAGCAAGG
TCCCGGAAGAGAATGTCAGGTCCATTGAGCTGCACCCTCC
AGGGGTGTGCACCACCCATCAGCAGATGAGAGACAAGGGG
CCAGCCTCAGTGCCAGCCTGAGGGTGCACCCATTATTCAC
CCACCTCTTTGTGCCTTCTGACAGATAAGAACCACCATTT
ATAGAGCACCTACTCTGTGCCAGGCACTGTACTATAAGCA
TGTTTGTGAATTAGCTCTTTAAGCCTCACAGCAACCCCAC
CAAGTGGGTATCATTCCCATTTCCCATTGGGGGAAACTGC
AGTGAGGTGAGATGACTTGTTCAAACAAGCTGGAAAGGGG
GCAGTACCAGGACCTGAAGCACAGGTCTTTCTGAATCTAA
GGACTATGTTATTACCACTACATCAGTGTCAGTTTTGCCC
CAGGGTCCCAATCTCTTGATGAGCAATTTCGTAGTCCTGC
CCTCCTGGGGAAGCCTGTTTCCCCTGTTCTGACACTGGAA
CAGAGAGAAAGACCCTTTTTACATCATCCTCACAGTGCAC
CCTGGGCTGTCCCTTAAATTACTTCTCTTCCTCTAGCATC
GTTTTGGTCTTCTTGCTTCCTCCCCATAGAATGAGAGATG
TGTCCACAGAAATCTGTCTATGCATATGTCTTCAGAATTG
CAGAATTTTATGAGGGTTTCCACAAACTACAGGCTAGACC
ACAAGTAGGTGTGTATATCTGGAGGCATGTGCATGTATTT
TGAAACACCGTATTGTAGTGGAAAGAACAAGGGCTTTGGA
GTCAAAAAGACTTGTGATCAGTCTCCTGGCTCAAATTAAA
TAACATGGAAAATGCTTCATGGTGAACATGGAGTAGCTGG
GCGTTATTTGATTTGTGTGTGCATGCACCTGTCTGTCAAG
TGTATTTGATTGCTAGTCCTTTCCCAAAGACCCTTGACAT
GGACAGTATGCTCTCTCTGTGGTCTTGTGTAAGAGCCAAC
AGTGTGTAGAAAGAAACACCATCCTACTCTGCAGATGCCC
CAGTGCATGCTGGGACTATACTGCTGTTTGTGGTAACTGT
GAATTGCCGTGGTGATGGCTGGGTTGGGAGAGACTCTTGC
ATCTGTTCTGAGCCTGAGTAGCACACACATTCTCTCCCCA
GTTGCTCCATTTTCAGGGAAAGGCTTGGAGGGGCAGCCCA
GGATAATATCATGAGCTCCTCCCCATAGACCTTGGTGTCA
CCCTGGGGCCTGCTAGGATCCCTACCTGTCCCCTTCCCCC
CTCAGACCCTACTTGCACACACACACACACACACACACAC
ACACACACACTTCACTCTTGCAGCTGGACCCTGTTCTGTA
GGAGCTAAGACAGCACGCGCTCCCAGGCCCCCAGAGTAAG
TTTGGGAGGGTGGCATCCTGGCTGGTATCATGTGAAGGAG
AACGCTGTACTCTACTAGGACCTGGCTAGAGGTGGGTTGG
ACTGGAGAGTACCTTGTTCTAATTTGCACAAAGGTGCCAC
GTAAGATGGGAGTATTCTGAACACGTCCTTCACTTAGGGG
TATTGAGGAAGGGGATGGGCTACCAAGACTCCCTCTCCAT
CTTTGCCATGTCTGGGCTCTGTTTTGTCCCCAGGCCTGTC
CCACACCCAGAGCAAAACATTTGACAGAGACACATGGAGG
CAGCCTCCAGGGCATCTCAACTTAGCCAATAAAACAAGCC
ATTAGCCAGGCACGATGGCACACACCTGTAATCCCAGCAC
TTTGGGAGGCTGAGTCAGAAGGATCGCTTGAGCTCCGAAG
TTCGAGACCAGCTTGGGCAACATGGCAAAAGCTCGTCTCT
ACTAAAAATGCAAAAATTAGCTGGGTGTGATGGGGCATGC
CTGTAGTCCCAGCTACTCAGGAGGCTAAGGTGGGAGAATC
GCTCAAAACCAGGGAAGTTGAGCCGTGATCATGCCACTCC
ATCCCGGGAGACAGAGTGAGACCCTGTCTCAAAAAAAAAA
AAAAAAAAACCATTGAACTTTTAGGTTACTTTTCTCATTA
TCACAGAGTAGCGGAAGCCCTAGATACCTTCACCCCATCC
CTGATGCTCACCCTCACAGGAGATGGTGAGAAAGGGGTGA
AGCTTAGTTATGGGTTGGTGGTCAGAGGTGGGGTAAGGTG
AAGATCAGGAGTGGATGAGGGTTGAGAGGTGAAGTAAATT
CCCTTGGAAATGTAACTTACTCATATTTTTAAGCTAAAAT
GTAAAAATTCACCTTCAGGGTCATGGGTGTGAATGTCAGA
TTGGCCCCTCAACCTAGGCCCCCTCTGCAGCCTCTGGAGC
TCTGGAGGCCTTTCTTTTATACACAAGTAAGTCCTCTTGG
CCTGGGGCTGTGGCTGCACCACCCCGGGAATGTGTCTGTC
ACCTAGGAATGTGGAGGAAGCCAGACTTACCAGGAGCCCC
AACCCTCCAGACCCACCCTGGGCTGAGCCTTGGAGAAGCA
GAGCGGCATACCCACGATGGCCACCAGGGGCCACTGCTGG
GGCACAGAGGGAGTTGTAGGGTGCAGCCTCTGCAGGGCCC
CTCTGGCCTGGTAGCAGAGACCAGATCCTGGTCACCCCCA
AGGAAACCAAACCCTGCCCTAACCTCCTCCCCTGTATGCC
CCAAATCTATACCTGTGGGGAAGCTGCCTGGAGTCCAGTG
TTCTTCCATTAGCATCTCTGTGATCTCCAGCTAGTCCCTA
CTTCCTGGACCTCAGCCTCCCAGCTCTCCAGAGACACAGC
AGGATTAAGCGACTTTCAAGGACCCTTGTGGTTTGGCAAG
TCTGGGAGACCCTGAAATAGTCCCACCACACTCTGCTGAT
GTGGAATTGAGGAAGGGGGCTAGGATAGAGGTCTTTGAGG
GAAGAGATATGGAGAAAGAGGGTCAAACCTGTGACCTAGA
TGTCTATGACTCCCATCTGGAGCATCTGGGGCATTACGGA
ATGCAGCATGACTCTCCTGAGGCTACTATGTGGTTTAAAC
ATTTTTCCTTAAAAAAAAAAAAAAGACATTTTCCTAATGT
GACATGTATGTATCCCTTTACTTTTTTTCATGGGTTTTTG
GAAATTTTAAAAAATTGTGGTAGCATCCATTCTTGAAATG
TTCATCAAGCATCTTCTTCTTTGTTTTTTTTTTTTTTGAA
ACAGGGTCTCACTCTGTTACCCAGGCTAGAGTACAGTGGT
GTGATCATAGTTCATTACAGCACTGCACTCTTGGGCTCAA
GTGATCTTCCTGCCTCAGCCTCCCAAGTAGCTAGTATTAC
AGGCATGAGCCACCTGGCCAATTTTTTTATTTTTATTTTT
TATAGAGACAGAGTCTCCCTGTGTTGCCCAGGCTGGTCTC
AAACTCCTGGCCTGAAGCGATCCTCTGGCCTCGGCCTCCC
ACAGTGCTGGGATTATAGGCGTGAGCCACTGCTCGCAGCC
TAAGCACCTTGTATACAACAGTCACCATGCTTGATGCTAG
TGGTGCAGAGATGCCCTGTGATATATCAAAACAAGTATGA
GTTTCTTCCTGGGCTCAACTCTGCCTTGTGCTACATGCTA
GGTGTGTGACCTTGGGCAGTTTACTTGTTCTCTCTGAGTC
TCAGTTTTCTCATCTGTTAAATGGGGCAGTAGCACAAATC
TCCCAGAAATGTTGCAAGGATTCAAGTAGATAATGCATGC
AAAGGGTCTGGCACACACAGAAGTCTCTGAGTAATTCTTT
TTTTTTTTTTTTTTTTTTTTTTGAGATGGAGTCTCGCTGT
CGCCCAGGCTAGAGTGCAGTGGCGTGATCTCGGCTCACTG
CAGGCTCCACCCCCCAGGGTTCATGCCATTGTCCTGCCTC
AGCCTCCTGCGTAGCTGGGACTACAGGCGCCCGCCACCTC
GCCTGGCTAAATTTTTTTTGTATTTTTAGTAGAGACGGGG
TTTCACCATGTTAGCCAGGATGGTCTCAATCTCCTGACCT
CGTGATCCGCCCGCCTCGGCCTCCCAAAGTGCTAGGATTA
CAGGCGTGAGCCACCGCACCCAGCCTCTAAGTCTCTGAGT
AACTCCTGATCACCTTCCTCTTTGGGAATGCACACCCCTT
GGAGATGTGTGTGCCTGTCCCTCATCTCTGCCAAGCCCAT
AAAAAGCATCACCCTGGGCCAGAAACCCACACCTTGGCAC
CATGTTCTTAGTCCCCACATAGGCATTTTAGAATTCAACT
TTATTTCTTGGCGAGTCTAAAAAATTGACCCTGTCTGTGT
TTCATGCCAAGCCGTCAATTAAAGCCATGGAGCAGCTTAC
AAGGTGACACTTGCCAGGATAAATAGGCATTGGCGGCCAC
GGAAGTGATGCCAGGACTGGGGATAGAGCTTAGGCCACTG
GCATGGTGGCCTGCCATTTGTCCCTGATCCTTGCCACCAG
CATGGAGGCCTGGATTCATAGTGCTGACCATGAGAGGATG
TGGGGGTGGAGAAGCTCCCCCTGGGAGGGGAAAGGAGGGA
TGGCTGGGCTTGGGTGTGGAGCTAGTTCTCAGAAAAGGTG
CCCAAAAGGCTCTGGAGAGGGCAGTGCAGGCTCCCTGCCC
GCCCCACCCAGCCTCCCCTCCCTAACAAGACAGTCAAGCA
GCTGCCTGCCAGCCGGCCTGAGCTTAGTCTTGGGGGAATA
AAAACCTCTTGAAGAGATTCAGAAATGTTCCCTTTGGCAG
CTAAAAAACCTTACACTCCTGCTGAGTCTGTGGGCTGAGG
AGGGACTGAGGGGGCGTTTGGCCTCTGCAGCAGCGGCAGA
AGGCTTGCGGATGGAGGGGAAAAGGGAGCAGCCCGGAGAG
CCAGAGTTCTTGGGTTTTCTCTGTTGTTTTGCCATCATCT
TTCTGTCACTCCCTGACTCTCTCCTGCAGATTGTCTTTTA
GGGAGGTACTGGGGGACTTGGTTCCATTCATGACTTTAGG
TCCCAAAATGAAAGATAAGCCATGGGGCAGGGCCAGCTTC
TCTTCATTATACTGTCCTCAGGGCCCAGGGTAGTGCCTGA
TGTGAAGTTAAGTGCTTGATAAAGATTCATTGGATGAACT
GAAGGAAGGAAGAACATTCTTTGAGTTCCTTCATGCTCAA
GCACCTCTCAGTCATTTGGACGTTATTTTCACCCTGTTTG
CTGTTGTAGATTCTTATCTGTCCAGGCTAATATCTGGACA
CCGGGGTTGAATACAATGGCTCTTGGTGATTTGGGATTCT
GAGGATTGGGCCACACCCATGCGTCCTCCTCACTCAGGAT
TGCACCACTTGTGTGGGGACTGCCCAGAGCTCACTTCAAG
CTCCAGAAAATGACTGCTCATCCCTTCTACCTCCCACCAG
CCACCTCACCTTTAGGAGACTATATCTGAACTAACTTCCT
GGGACCCCATAGAGCAACCCCAGATATTACCAGTCAGTGC
CTGGGCTTAGGTATGCTGAAGCCAGCTTGTACCAGTTCCC
CAGAGCCAATTGTTAGCACCTCTTCCTAACTCTGTGGTCA
GTGACATCAGATTGGTAGATTGAAAGTGGCCATGATAGGA
GGCTCTATACCAGGGAAATTGGCAAACGCTACACATCAGT
GTCCCCTTCCTCCGGGAGCCAGTTGTTAAACATTTACCAG
CACAACCCTGGAGAGGGGCTTTCAGGCAGATGTTCCAGCT
CATCTCAACCACGAGAAATCTTGCCCAGGACCTCTGCTGT
GAGAAGCAGGGCCTCCCCAAAACAAAGCCAGAGGTAGAGG
CAGTTACTTGGGGGCTCTGGAAGGAGTGCACAGACACAGA
AAGCCATGCCTGTACCCCCTGCCAGGGTCTGGGGTTCAGA
GGGCTCAATGGCACATGTCCAGGGCCTTTGAGAGGGCCCA
TTCTGTTGGTTGTCTTTGGGAAAGGGAGGAGGGAGGTGAC
TATCATGGCCCAGGGACTAGTCTCCTGGGGACACTGTTAA
TCTCCACTTCCTGATCCCCAGGATCCCAGCACTAAGTCCT
CTTCACTTACCCAGCTCTTCCTTCTCTCCCTCCCAGACCC
AGAGTCCCAGAGAAAGAGGACAGTGCAGAATGTCCTGGAT
CTCCGGCAGAACCTGGAAGAGACCATGTCCAGCCTGCGAG
GGTCCCAGGTGACTCACAGGTAAGCTTGAGCTGCAGAGAA
GGTCATGCCCTCTGCCTTCCTGGCTCTCCACCCCATTCTG
GAGGGCAGGGCCCCCGGGTCCCTCCACACCTCTGCCATGT
CAGCCAGGTGGCCTGATGCATGGAGCCACTGCAGAAGGAG
GAGGAAATCCATTTATCTCAACAACAGAAGCTTGGCTTTG
TCTTCTATCTGCTTGTGCCTGAGCATTTCATTTCATTTCA
GCAAATCAGCTTGAAAATCACTAGCCTAGGAGCCAGGAAG
TGGAAGGCATTACACAGCTCAATGTGTGATCTTTGATAGT
CAATCTCCTTCATTAGACCTCTGTCTCCTCAATCTGTCAA
GAGAAGGTTTACTAAATGCTCTCTTCCTGTTCCTAAGTCT
CCATCAGACTAGGGTTCTAGAATCAATTCCCTTCTCAACA
CCTGGGTCTTATCACTCTTGTGTCAGTTAGGTGCCCCCTG
GCCTCTTCTACCAGCCACTGAGGGAGGCTTGAGTGCTCAA
CAGGGCCCACACAGTGTCACCCAGCTCCATGCCCTGGTAG
GTGTGTCCCCCTAGCCCACTCCCTGCAGAGACCTCATAGC
CTCCAGCTGCGTGGGGCACTCAGCCCTCCCACGGCACCTC
TCTCTGGAGCAAAGTCCTGGCCACAGGCTCTGCTGTGACT
CAGAATTTCCCTTGCTGGCTCCTTGGACTGCCCAGATGAG
CTCATGCTGTCAGCTCCAAGTGGGGCAGAGGGCTGGGCTA
AGCTCTGGGGACAGCGGGAGGGAGAACAGACAGCCAGTTT
GGGAAATCATGGGGGGTGTGGGGCAGGAAGGCTGTGTGAG
GGCTAGGAAGCCTCCCCAGTTAGACTGGAAGTAGGTTCCC
CTCCAACTCCTGGAGCTGGAAAATTAAGAGCAAAGTTGGG
ACACAGGGGCAGTGGAAAAGGACTTTGTTTAGCCCAGGGC
GTGGCCATTTGGGATTCTGAGGATGGGACCACACCCATGA
ACATATTTACATACCACCAATGACAAAGAACTCATTACCT
TTCTTTTTTTATTTTTAACATAGGCTTTTTATTTTATTTT
ATTATTATTTTTAAAGACAGAGTCTCACTCTGTTGCCCCT
GCCTCAGCCTCCCGAGTAGCTGGGATTACGGCCGTGTGCC
ATCACGCCCAGCTAATTTTTGTATTTTTAGTAGAGATGGG
GTTTCACCATGTTGGCCAGGCCAGTCTCGAACTCCTGGCC
TCAAGTGATCCACCCGCCTTGGCCTCCCAAAGTGCTGGGA
TTACAGGCGTGAGCCACTACGCCCAGCCAACTCACTAGCT
TTCAGTCACCTCAGTGCATTGTGGGATTGCAGCGACTCCG
ATGTGGAACTGCACTTAGTCTTCAGTAGCTTTCAGCCATT
GGCTCTAGTTCTTCCTGCTTAGATGACCCTTCTCCTTCTC
CTTCCTTGTGCTACTCCCCCTATCCCCACCCCATGCCCAC
GTCTTGGACACTCAGCCCTTTACTCCCAGACATCTCGAAT
ATTTTAAATGGTAAGATAAATCAAAACTCTCTGGGGATTA
CCTCTGCTCAGGCCAGCAGAACCCTGACTACTGAAAGGGA
GGTGACCAAGGAAGTCCTGGAAAAATGTGGATAGTGGGGG
CTCCAGGACCCCCTTACATCTGTCCCTTACCGCCATCCCT
CATAGCCCCAAGCCCCCAGCAAGAGCCCAAGTGAAGCAGG
GATCTGGCAGAGCTTGGCTCATCAGTTTAGGACCCAGCGG
ATGAAATCTTGGACATCTGCCTTCCCCCATCCAAGGAAAT
TGTTGAAACATCTCTCAGCACCAAGTCACCCACCAGCCTC
ATGCCAAAGACACCAGAAAGTGCTTAGTTGCTGAGAGGGC
CACACCCCAAATGACTCACTCACAGAAGTAGGAGAGAAGT
AGCAGCTCCAGCCCCCTGGTGCCACTGACTCAGAGCAGCC
AGCCCCCAGCCCCTCCGTTAAGCCGGACAGCTTGACCCCA
GGCAGGGGCTATTGGTTTTCTGCTTCTAATGGGAAAGGGG
AGGCTTCAATCAAGCCTTTTGCATAATGCTGACTGGTTTA
GGGGGAGAGTCTAGGGCCTCTGGCTTCTGCCTCCATTTAT
AGGAAAGGAACCAAGAGCCCCAGAGCTGGCTTTTCTGTTT
ACTGTGGACCTAGAGCCACTTCCTCTCTTAGGCTTTGGTT
TATATTATTCCTGTTCCACATTGATAGCCAAAACAATGAT
TCCCTGACTTTTTAACTTTTTATGGCTCTTTTTTTTTTTT
TTTTTTTTTTGAGACAGAGTCTCACTCTGTCTCCCAGGCT
GGAGTGCCTTGGCATGATCTCAGCTCACTGCAACCTCTGT
CTCCCAGGTCAAGCGATTCTTCTGCCTCAGCCTCCAAAGT
AGCTGGGACTGCAGGTGTGTGCCACCACACCTGGCTAATT
TTTGTATTTTAGTAGAGACGGGGTTTCACCATGTTGGCCA
GGCCGGTCTAGAACTCCTGACCTCAGGTAATCCACCCACC
TCAGCCACCCAAAGTGCTGGGATTACAGATGTGAGCCACC
ATGCCCTGCCGGATCTTTTACTTTTTAAACAGCTTTCTAT
CAATGAGCCCTTCCCTTAACCCTGGAAGTAGACAGGATAT
ATACATACTCTCTGGGTTAGAGAATGAGGCTGGGGGCAGG
GAGGCACCTGCCAGAGTCACTCTGTACTCAGCATGCTCAG
AACCCATGCCAGCTGTGTGCCAGGCACAGTGCTGGGCACT
GGCTCCCCAGAACACACACAAGCTTCATCCTCGGAGCTTA
TAGTCCAGTGTGTGCTTCCTACAAAGCTGTTTTCACCCAG
GAACTCCCAGGATAACTGGATTCCATTCCTTTTCAGAAGC
CTTTACTCCTGTGCTGCTTCCTCTATTTCTACTGGTTCAT
TTCCCCCAGCGAGGAGAGTCTGGGTCAGACTGTGGCTGGA
GAGGAAATGAAACTGAAACTGTGTCCTCCCCAGAGAAAGG
CAAGCCTGAAGGGTGGGTGCAGGGCTGGAATTCAAGAACT
GAGGATTTGAGCTAGAATCCCCCTCACCAGCTTAGGTCTA
GAGATGTCTAGAGATGTGTTTGGGGGAACTGAAAAAAAAA
GAGAGAGCTGTGGAATAGGGGAAGAGGCACTTTTAGTACA
AAGAACTAAACGGGCAGGCCAGGAATAGAATTGAGGAACC
CAGATGCTGAGTGCAGCCCTCACTCCCACACTAATATATA
ACCGTGGTGTAGGCTAACTACCCAAACTACCTCCCCTGGA
GATCCCCGCCACCCCCTTAGTATGGTTAGCATCATCCTCT
TCCTCCCGTGTCTCATCCCATGGTCAAGGTCAGCTTGCTT
TTATCAAGCACTTACTGCATAGGGCGCTGGACTGAGTTTT
CTGATGAGAACTTCCTTGCTTTTTACTCACACACCCATCG
TGGGTTTGCTCCTCTTTGATTCATTCTTGAGCACAAGCTG
CAGGCCAGGTGCCATGCAAAGTGCTGAAATACAATAGCGA
GTGAGCAAGGCAGGCAAAGTCGCACCATCACTATAGTCTC
TGGCTTCGGGGAACGTCCGTTTCTGTCCAAGGAGATATGA
TGTCTAGGTCCACGGTAATTAGAAGCCGAAACAAGACACT
GTATGAGGCAGAGCTGCAGAACACAAAGGGGTTCCTAAAG
GGCTGCCAGAAGCAGGGTGCAGTGGCTCACACCAGTAACC
CCAGCACTGTGGGAGGCCAAGGTGGGAGGATTGCTTGAGT
TCAGGAGTTCGAGACCAGCCTGGACAACATGGCAAAACCC
CATCTCTATAAAAAATACAAAAATTAGCCGGATGTGCTCA
TGTGTGCCTGTCGTCCCTGCTACTTTGGGGCTGAGGCAGG
AGGGTCACTTGAGCTTGGGAGGTCAAGGCTGCAGTGAGCC
GTGTTTGCACCACTACACTCCAGCCTAGGCAACAGAGTAA
GACCCTGTCTCAAAAACAAATAAATAAGTAAACAGAGTTG
GCAGGGCCAGGAGGGGAGCGGCTGGGTATGGACCCGGTCG
GGAAGCCCCCCAGAGGGCCAGAAGCAGCTGCCACTGATTG
CCCTGACTGGCCAGGGCCTCCCCCATCTTGCCCACAGGAC
TACTGCCAGGACCCCAGCACACTCAGTTTCAAGAGCGTTT
GGATCCCCTCAAGTTCTGCTGCTTAGAAAATAAGACCGTA
TTTTCTCAGGTCCAATAGAGACAACTTTGGAAATTTTTCT
TCTTTTCAAGGAACTTGATAGAAACCAGAATGGAAAAATC
AATGTCCCACTCCCATTCCAGCCCCCAAAGTGGCTAAGCA
ATGGATGTGTTCACAGAGCAATGATTGCTTGGGCTCAGGT
AACTCATGTCCAGCCACAGATTGCCTCAGTTGCCCCAGCT
TTCTTGGCCACCAAACCCCGTTTTGCTTACTTAGTCCTGT
CTGGCTTAAGTTAGGATAAGTTATGGAGACCCTGCCTAAG
GCTGATTTGGGCTGGCCCCACTGCTAGGCTAGATGGAATT
ATGGGTCTCAGTCTGAACCCAAGTCCAAGCCACCCCTTCA
ACCAGATTCCAGTTGTATTTCCTCTCTGCAGCCCGCATGG
CCCTATCTCCTTCCCTAGGCCCCCAGGCTCCCCTAGTCTC
AGGCCATCCAGCACTAACCTGGGCATTGCTCCCTTGGCCT
GGTCTAGCAGGGCCTGAGGCTTGAGACTCCGGACATTTGG
CTTCACCCCCATGTCCGGTTCCCTGTGTCCTCTCCTTTGT
CCAGTTAAGGCTGCTCCTATTCTCTGGGGAGGCTCTACTT
CCCCTGCTGCCCTAGGCCTGTGGCTTGGACCAGTCTTACT
GGGGACCTGCCATACATCCCAGATTCCCAAAGCTTTTCAT
ATACTCTCTGCACTCTTCTTCAGCTTTCCTGTATCTGATG
TTTGGGAATCAGCTAGCCCTCAGCTAATTAATAGAAGAGA
GGTGATGGACACACCATTAACAAAATGATCAAGGCCTTCT
AAGCTCAAGTGACCAGTCTCTCCCACTTGCCTCCAGATCT
GTTGACCCCTTCCATATACTAGGCAATGTGTTCTGTCTGT
ACATATGTGATCCTTACAACTCTATAAGGTAGATGTTATG
CCGTTATCCCCATTGTACAGATGGGGAAACTGAAGCTTTA
GTTATTTACTTTCCTTGAGCTCATTTACTAACAAATAGCA
AAAAAGAATTCAAACCCAGGTCATATTACACAATCTGGGC
TCCTAACAATATACAGGATTTCTTCCCTAGCCACTTAAGA
TCATTTCCTTTGTCAAACAGATAACGTATCACAAAGGTAA
CACACAATCAGAGGCCTCATGGAGGAGGTGGAGCTTGGGC
AGGTGGGGAGGGGGTGAGAGGGCCTGTGGGTGGAGGGGAG
GCATTGCTGGGGTGTGTGTGAGGGGACAGGGCACACAGCG
GCTGTGCCAAGGACTAAGTAGTGCCTTCTGCTCTCCACCC
AGCTCCCTGGAGACGACCTGCTATGACAGCGATGACGCCA
ACCCACGCAGCGTGTCCAGCCTCTCCAACCGCTCGTCCCC
TCTGTCATGGCGCTATGGCCAGTCCAGTCCGCGGCTGCAG
GCTGGTGACGCGCCCTCTGTGGGTGGGAGCTGCCGCTCGG
AGGGGACGCCCGCCTGGTACATGCACGGGGAGCGGGCCCA
CTACTCCCACACCATGCCCATGCGCAGCCCCAGCAAGCTC
AGCCATATCTCCCGCCTGGAGCTGGTCGAATCCCTGGACT
CGGATGAGGTGGACCTCAAGTCCGGCTACATGAGCGACAG
TGACCTCATGGGCAAGACCATGACGGAGGATGACGACATC
ACTACCGGGTAAGCGCAGGGGCTTCTTGGATGGCGGCGGA
GGATGATGGAAAGACCACTGGGATGGGATGCCTTAAAAGT
GGAGTGGAACCCAAAACAGGGGTTTTGGTTTGCTGTGCTG
CGATGAAAGCACACAAAAGTGTGCTGTGTACACTTTGTGA
TTGCCTCTGAAATTCGATGTGGTTTATTCTAGACTTGGGT
GTGGTGTGGGCAGGGCCTACATCCGAGGAGCTGATTGGTC
AATGAAGGCGCCCCCCCTCATTGGTCTCTGTAGCTGTCAT
TCTGTCACCCTCCTCCCTGGCTCTTTGTCCTCAATAAACT
GACTCAAAGAGCCTTGGAAAAGCATTTTATTCCCAGCTCT
TATGCGAACTGTGTGTAGACCCTGGACAACTAAATCTGCT
TTCCCATTTGCAAAAAAAAAAAAAAAAGCCAAAAAGGTTA
TTAACATCGTATCTGTCTACCTAAGAAGAGAAAATGAGAG
CTTGTGGGTGAAATCGCTAGTCAAACAGTGAGTAGCAGCA
GTAGCTCCACTTCCTTTGCCAGGGGTTCCTAACCCCTCAG
TTCCCTATCCCACCCCTGTGGTCCTCAGTCTCTGCTCCTT
GGGTTTCTTCCTGTGCAAACCTTCTACCAATCATGCAACT
TCCTAATCCCCACCCAGCATGTCAAATCCTTCTTTCCTGC
CTTTTGCCCTGCAGGGACCCTCAGCTTCTTATATTTTGCT
GCCTTAATTGACAGAGTTGTGCCTATGCCTTCCAATCTTG
GAAGAGTTGGCCAGGACCCCAAGCCCCCAGCACTTCCTTC
TTGCTGTCCTCTTCTGGTCTGGGAGGATAGAAGAGAGGAT
AGGAAGAATGAAGTGCTGGGGGCTTAGGGGGATCCTGGCC
AACTCTTCCAAGCCCAGAGACAGGAGAGAGAGGCAGTGGT
TCTGGAAGCTTCTCTGGAGCACCTCTCAGCCGACTGCCAC
TTCCACTCTCCCTTCTTGGTTTGCTGGTACCCTCCTCTGC
CAAGGGGCCATACAAGTAGCAGCAGCACCCCTTCGCTTCC
TTCTCAGGGACTTAATATCTTACTGCCAGGGCCTGCCTCT
CCCCAATAAAAATCCCAGACTTCAAGGGAGTGGAAAGTAG
CCTCTCCTCGGAAAAGCCAAGCTCCAGGCCATCCACTGTT
CCCCACCCCCATCTCCACCCCTGCGGAGAACTTGGAGGGA
TCTGGTTAGGGCTTGTCCAGCTGATGAGGCTGCTCTGGAG
CAAAACAACTGACGCATGAATGGAGTTGTTTACTGCCTGT
TAAATCCCAGGGGCCAGCCCAACCTCTCGCTCATGCTCAG
ATCCGCCAGCCTGGAGCTGGGACCGGAGAAAAGCTATGCA
ATGTACAGATCCTGAGCTCCTTCTGTGGTCAGAGGCCTGT
GCTGGGCAGGAAGGAGAGCCAAGGTGTGTGAGGAGCTGCT
CCACACAGCCTCTGCCCTAGGAAGCTGTCAGGGACTGCCT
GAGGAAGTGTCAGGTCACTGCCCTCCTCTGAGAATCCCAG
GAGGGTGCAGAGGGTGGCGCAAGCCCTGTGGGGCTGAGTC
TTTAGAAAGTCCCCCATGTGTTAGAAGGACCATAGCCCCA
GACCCTAGGGAGCTCCCAGACAGGGGAAGTGATGGGACCC
CTGCCCAGCACAGCTCCCAGACTGATGGAGGTGGCGGGAC
CCCTGCCCAGCACAGCTCCCAGACAGGGGAAGTGATGGGA
CCCCTGCCCAGCACAGCTCCCAGACTGATGGAGGTGACGG
GACCCCTGCCCAGCATAGCTCCCAAACTAATGGAAACGAG
ATCCCTCTGAGAGCCCTTCACCCCACCAACCCACCTGATG
GCCATGGCAGAAAATACCCCAAGTGTTGGAAGGTACAGCA
GCCCTGCTTGGAGACGTCCCAGTCTGAGGAAGGTGGCAGG
ACTTCCGGCTCTTAACTAGCTGTATGAGCTTGAGCAAACT
AGTTCACCTCCCCAGGCTTTGTTTCATTTGTCTGTCTGTC
AAATGCAGATAATAGTAGAACTTATCTCAGGGTTATGATG
AGGATTCAATGGGTTAATGTATGTAAAGTACTTAGAATAA
TTCCTGGCTCATTGTAAATGCTCACTAAATTATAGCTATT
ATTTTTGTTGCTATTATTATTTTTGTTGTTATTAGAGTCC
CAGACTGATGGAGAGACATGATTCTTACCATCAGGGGTGT
GTAGTCTGACCAGAGTCCCACTCACTCAGAATCAGCAGCA
AAGACAGATCTAGTAGCTGCTGGTCAATCCTAGGGGCATA
GATAATAGGGTGTGGGGGCATGGAATGCAGGGGGAAAGGG
TAGGAAAGACCCCCTTCATCCCCACTCTAACACCCTTGCT
TTATCCTCTTCCCTCTGGACAGGATGTCTGTTCCCGAATC
CATTTTTTAAAAATTAGAGTTCACCGAGACTAGCATGAAT
AAGAACTTGCCTTCCCTGCACAGCCCCCACCTGTAAGCCC
TGGGAAGCCTAGAGTTTGCATGGGGAACACAGAATCAATT
GTTGGCATGGCAATATCCATAAAGCGGACCTTACTGTAAA
CTGTGATGCTAGTTTACAAGATCATTTCACATGCATTTTT
TATGGTCAACCTTCAGTTAGCAGTAACCCTTAACACGAGT
TTGTTAACTTCCCTGCCGGGACTGTAAACATGGCCATCTG
AGAAGTCAGAGTTGAAGGGAATCAACTTATAATCCCCAGT
AATTTAATGTAAACAGTCACTCCTCAATTATGTGTTTTCA
TGCTTAAGTGTTGCTGTTGTTTTCATTAGTAACAGGGCAA
CCTGGATTCCAGCGACCCTTTAAGTGAACACGCAAACCTG
AGCTGTCGTTGCTCAGCCTCCTGTTGGTCTTCTCATCCCC
ACTGTGGTTTCCATCTAGATGTTATAATTTAGAAAATGTC
CTATTTCTTAAAAAACTGTTTTTCTGGTCATAAAAGGGGT
AGGACTGTTCCCTGTAGGGATAGCTTCAGCGCTTCCCCCC
TCAGCCACACTGCGACACCCCTGCCCACCCATCAGCCTCG
GCCCACTGCAATTTACTTTCCTACCTCCCAAGAGCTCCCA
GCACTGGGCCAGCAGCAAAGCTGATCTTTCCCCACTGGGT
GACATAATCGGCTCCAAGCTATCCGAGTGAGCCATAAAAG
ATGACAGTAATTCTGGCGCTTTCTCCACACTCTGTTTATC
TGCGGGGGGATCATCCCTTTGACGGCTCTTCCCAAGCCCC
TGTTCAGTCTCAAGTCAGCTCTCCCTACTCCCTCCAGTGA
CCAGGCCCCTTTCAGGTCATTAGTCAGCAAACCAAAGAAG
GCAAATTCTTCAAACTGAAGTCAGCAAACTAGAAGGAAGA
AAGTGACTCTGATTCTGCTACCAGAATAATCATACATGTT
TTTTAAAAAGGATTTATTTTTAAAAATTGCGGTAATATAT
ATATAACATAAAATTTACCATTTTATGTTAACCATTTTAA
AGTGTACAGTTTAGTGGCATTCAGTACATTCACACTGCTG
TGTAACCACCATCACGTCCATCTCCAGAATTCTGTCTTCT
CCCCAAAGAGAAACTCTGTACCCATTAAACAGTAGCTTCC
CTTTCCTCCTCCCTTCAGCTCCTGGGAGCCACCATTCTAC
TTTTTGTCTCTATGAATTTGACTACTCTAGGTAACCCATA
TAAGTTGAATTATACAGTCTTTGTTGTTGTTGTTGTTGCT
GAATGACTGGCTTATTTACTTAGCATAATGTCATCAGGGA
GCATTTATGTTGTAGCATTAGAATTTCATTCTCTTTTCAG
GTTGAACTCTATTCTGTTGTATGTATACACCACATTTTGT
TTACCCATTCATCTGTTCATGGGTTGTTACCACCTTTTGG
CTATTGTGAAGAATGTTGCTCTGAACATTAGTGTCCAAAT
ATTATTCAAGTCCCTGCTTTCGGTTCTTTTTGGGTATATA
CCTGGAAATGGAATTGTTGTATCATATAGTAATTCTATGT
GTGGTTTTTTTGTTTTGTTTTGTTTTTTGAGGAGCCGCCA
TACCGTTTTCCACAATGGCTGCACCATTTGACATTTCTAC
CAGCAATGAATGAGGGTTCTAATTTCTCCACATTCTCCCC
AACACTTACTATTTTCTGTTTTGTTTGTATTTATAATAGC
CATCCAGGCCAGGCACGGTGGCTCACACCTGTAATCCCAG
CACTTTGGGAGGCTGAGGCGGGCAGATCACTTGAGGCCAG
GAGTTGGGGACCACCCCAGCCAACATGGTGAAACCCCATC
TCTACCAAAACTACAAAAACTAGCTGGCATGGTGGTGCGT
GCCTGTAATACCAGCTATTCGGGAGGCTGAGGCAGGAGAA
CTGCTTTAACCCAGGAGGTGGAGGTTGCCGTGAGTCCAGA
TTGTGCCACTGCACTCCAGCCTGGGCGACAGAGCGAGACT
CTGACTCAAAAAAAGAAAAAACCCATCCTGATGGAGGTGA
AGTGGTTATCTCATTGTGGTTTTGATTTCTCTAGTGATTA
GTAATATGGAGCATCTTTATGTACTTATTAGCTATTTGCA
CATCTTCTTTGGAGAGATATCCAAGTCCTTTGCCCATTTT
TAAATTGTGTTGTTTATTTTCTTTTTGAGTGTTAAGAGTT
CTTTATATATGCTAGATATGAACCTTTTATCACATATATG
ATTTGGAGATATTTTCTTTATTCTGTGGGTTGGGTTTCCT
TTTCATTCTGTAGATGTATCCTTTGATGCACAAAAGCTTT
TTATTTTGATGAAATCCAGTTTATCTATTTTTTTTCTTTT
GTTGGCTGTGCTTTGAGTGTCATATCTAAGAAATCATTGC
AAAATCTAACACCATGCAGCTTTTCCCCTACATTTTCTTC
TAAGAGTTTTATAGCTGATGGGGTTTTTTAGAAATACAAA
TTCTAAGCCTCAGACTTACCGATGCAGAATGTCTGCTACC
CAGAAAGCCACATTTTTCTAAAGCTTCTCAGTAATTTTTT
TTTTTTTTTTTTTTGAGACGGAGTCTCGCTTTGTCGCCCA
GGCTGGAGTGCAGTGGCGCAATCTCGGCTCACTGCAAGCT
CCGCCTCCTGGGTTCACACCATTCTCCTGCCTCAGCCTCT
CTGAGTAGCTGGGACTACAGGTGCCCGCCACCACGCCCAG
CTAATTTTTTGTATTTTTAGTAGAGACAGGGTTTCACCGT
GGTCTCGATCTCCTGACCTCGTGATCCGCCCACCTCGGCC
TCCCAAAGTGCTGGGATTACAAGCGTGAGCCACCGCGCCC
GGCTCTCAGTAATTTTAGACTAGTCCATGTTCCTATCTAG
TACAATAATCTTATCTACAGCATCCCTGACAGACAGTCTT
TCATCCTTGGCTTGCATAGGCACAGCGATGGGAAGCTTAT
TCCATATCATATAGAATTAAGTTATAAGAAAGTTTCTAAA
TATTTAGCTGAAATCTGCTTCGCTGTAACTTCTACCTATT
GATTCAAATTCTGTCATCTGGGAAAAATAGAATAAGGGTG
TAACTCTTCATCTAAATATTTCAACATGTTCTTAATATAG
CTCAAATATTCTCTAGACCAAAAAGAAAAAGTCCCTAGCT
TATTTCAGTACTTTCTTAAATGACCCAGTTTTTCGAAACT
TTCGTTGTCCTGGTCACCCTCCTCTGGAAGCTCTCAAGAC
GTCAATGATCCTCTTAAAATTTGGCACCTAGACTGATCAC
CCGCTTGACACTAGAAGTAGTCTCGCCAGGGTAATATCCA
AATCATGACACTGCAGACAACTTCGAGTTGGCTGCTGACT
GTCCTAGATGACAGCTCGGGCCATTTTTACCACTTGAAAA
TACAAAAGGAATTTGTTTTTCTAAAAATAGGAAGGTCTGG
AATTTAATCTAAATAAGAAGATAAGTTTCACAGCCATCTG
TCCTTCCATCCCTGGCATCCATTGGAGTGGGAGGGGAATA
GAGGATGGGTACCCATACAGAGGTGGATGCAGGCACTGAG
TATAGGAGCCACACGTGCCTGGTGGGAGGAGGTCAGAGGG
CCCTCCATCTTCTCCCTACTTTAACGTGGGTTTCCCTCTC
AATGTGTCCATTTTTGTGTATGTGAATGTGTGAGCTGTGT
CTGAGCTGGGTGGCAGTAATGGATGGGGACTTGCAGGCCA
ATGCAGTAACACTACTGCCAAGTCCCACAACTCCAGAGGG
TGCCCTTCACGTTACATAGAGGTGTGAGGTCCACAGCCCT
GACAGGACTGCTGTCCCGCAACCTATGCCAGGGCCACAGG
GCCTTAGACAGAGTCAGCAGGCTCCATCTTGAGTGAGCGC
TGTAAGCGAGTGTCGGGAACAGAAGGATTCCTTGGCACCT
TCTGCCACACCCTGGCTCTCTCATCAGGTTGCTTCCTGCC
CTGTGTGTGTGGCTGGATGTTCCAGTCTTCTTATTTTTCT
CTTCACTGCCCCTTCCTCCGCTCCCCAGCCTGTCCTCTTG
AACTGTGTTTGGGGGCTCAGAACAGATGGGATTCGTTTCC
TCTTTGGCTCTGAAGTGTCCTGACGTTGAAAAATGTCAAA
TAAAATAAACTGTAGGCCCCTGCATTCTCCCAGGCTGGCT
CTGTGCTCCCAGAATCAGTGAGCTCAAGCCTTAAAGAGAC
ACTTCCAGCCTTGCTGACAGGGCCCCAGCCTCTGCAGCTA
CCCTCCTGAGAAGGAGCTGCATTCACTGCCCTCCCACTTG
GCTCATGTCTGACTCTCAGACCTCAAGATACCCAACCCAG
CCACCCTCATTGATAAGAATTATCTTGCAATGAGCACTGG
ATTTATGTGGTTTGTACAAAGAGAAGAGACCCTTTTGAAT
TTGAATGGACAAGGAGTAGAGTTGTCCCACTTCTTATGTC
TTCTTCTGCCTTTGCCTTCTCTGTTTCCTGGTAGGTCTTT
AGGAATCCCGCCTAGCGGGACAGCTGGGCCAGGCCTAGTT
TTTGCTCATGGAACCCAAGGATAGAAGCAGAGAGCAGTAG
GGGGCCATCCTTGGGAGGACCCAACATTCAAGTTCAGGAA
GGAAACTCAGTTTCTCTCCTGAAAGGACTTCAAATCTAAA
AGGGAGGTTGACAGCCTGGGCAACAAAGTGAGATCCTGGG
CGTGGCAGCACGTGCCTATGGATAGTCTCAACTACTTGGG
AGGCTGAGACAAGAGGATCACTTGAGCCCAGGAGTTGGGG
GCTACAGTGAGCTATGATTGTGCCACTGCACTCCAGCCCG
GGTGACAGAGCAAGACTCCGTCTCTTAAAAGAAAAAAAAA
AAAACCATGAATAAGTGGGCTAGGCGCAGTGGCTTATGTC
TGTAATCCCAGCACTTTGGGAGTCCAGGGTGAGAGGATCG
CTTGAGACCAGGAGTTCAAGACTAGCCTGGGCAACATAGC
AAGACACTGTTTCTACAAAAAAAAATTAAAACTTAGCTGG
GCATGGTGGCATGTGCCTGTGGTTCCCGCTACTCAGGAGG
CTGAGGAGGGAGAATCCCTTGAGCCCAGGAGTTGAGGTTG
CAGTGAGCTATGATCACACCCCTGCACACCAGCCTGGGCA
ACAAAGACCCTGTCTTTAGAAAGTTAAATACATTTTAAAA
ATTAAAATAAAATAGAAAGGTAGGGTACTTATTGGGCCCA
CAGTAAAGGAAGCAGTATGTAGTTGAAATAGACGATAGCT
GTTGCTTCGTTGAAGATAATATCTAACAATTAGAATGCTG
ACTCCAGATTCATACATATAGCCTTGGCTGATGCTTCTCT
GTGGTGTAGGGAAGAAGCACTGGGCTAATTCTGAGATCTG
GAGTTCAATCCTAAGCACACTTCTAACTTGCTGTGGCACT
GAGCAAGCCACCTAGCCTCTCTGAGTCTTAGTTTGTTCAT
TTGTAAAAAAAGGTAATCATTTTTGCCTTAAGAGGATCAA
ATGGAAAAGAATAGTGAGAGTGCTTTGAAAAGTATAAAGA
GCTGTCAGTTTGAAATCCATTATTCTGGTTGGGCGCGGTG
GCTCATGCCTGTAATCCCAGCACTTTGGGAGGCCGAGGTG
GGTGGATCACCTGAGGTCAGGAGTTCGAGACCAGCCTGAC
CAACTACAACATGATGAAACCCGTCTCTACTAAAAATACA
AAATTAGCCAGCATGGTGGTGCACACCTGTAATCCCAGCT
ACTCGGGAGGCTGAGGCAGGACAATCGCCTGAACCCAGGA
GGTGGAGGTTGCAGTGAGCCAAGATCGCGCCACTGCACTC
CAGCCTCGGCAACAAGAGCGAAACTCCATCTCAAAAAAAA
AAAAAAAAAAAAGAAATCTATTATTCTCATCTCCACATAA
TGTTCTCTTCATTCAGCTGATGGCTTCTGTCTTAATTAGG
GGTTGCTTGAGTATCAAAATAAGATTTCTTAAACTTGGAA
GATGAGGACATTAAATTTGGGCTTTGACTTAGGTTTCAAG
CAATGCTTCGCAACACAGTCTTGATATTCTTTGAATCCTG
TAGCGTGCAGTTAAATAAACAGACTTTTGAGAACAGGCTT
ATCAACACAGGCATACCACAGATGGGCAGAGCCATAGCAT
GGTTTAGAGTGAAGGCTCACAGCTAGGCTGCCTGTGTTTG
TGTCCTGTCTCTTTTCCTTCCTAGCTCTGTGTGTTTGGAT
GAGTTTTTCACCTCCCTCTGCTTGTTTCCTCAGCTGAAAA
CTGTGGAGAGAAGTGGTGCCTACTCTGTAAGATTGATGTG
AGGATTAAATTAGTTAATACTCTTATGTTAGATATCATAA
ATGCTCAACAAATGCTGGCTCTCCTTCATCAGCCATTTGA
TGATAGACATTAGCAAGCTGCTGGACCTAAGTTGTCACAG
ACATATTCTAGATGATAATACATTCTTTGACAAATAATGT
ATTAACCTTCATGCTTGAAAATGATCTTTCTGATCCTCAC
AGGAAGAATGACATAATAAGTTGTTTGCCAAGAAAGATGG
ATTTGTCTTGACCCATTTTTACCTGTTCACACAATGTCCT
CGTGCAGCAAATGGTGCCCATCTGTGGTTTGGGGTCTGGG
CTGAGTATAGCATGTGCTTGTTGTGCAAATAGCGAAGCTC
ACTGCGCACAGAGTCACACAAGTGGCCATGACCTCTTTCC
CATCATGACTTGGCTAATTGGGCTGTCAGTCCCTCACTCA
AACATGTTTCTTGCATATGAAGAATGTCTTGGGCCGGACA
TCCCCAGAAGCTGACCTTGAGACAAGGATTTGGGTGCAAG
TGGTTTATTTGGCAGGTACCCAGAAAGTGCTGACAGGAGT
GGGAAAGTGAGTTACGGAAGAGAAGGAAGCCACTACAGGC
TATGTTCATGTGCAGGTTACTGCTGTGGGCAACTAGGGCT
TATGGATTTCTAGGAGATGACGTGGAATACACCTCAGTGT
TGCCCCACCAGAAGGGCAAGGAAGCGTGGGTATTTATATG
TCGGCTCCCATTCATTATTGGCTGAGGGCAGCTCCTAGAG
GGCATTGGGTCTGCGTTTCAAGTCTGCTGCACATAGGCTG
AGAGGAATCCCTGAGTTCGAGTCACAGGCACCCACAGTCG
TGCTCAGACAGCACATACGAGAACAGTGACTGCAGAGGGA
CATAGGTGGGACACAAATACCACCAGTTATAAAGAGGAAA
GGTGGGAAGGAAAGACGAGAGGAAGGTGTGGAGTTAGATT
CCTGGGTCAGATGTGAACCCTGGCTCTCAAAACACTCTTT
TTTTTTTTTTTTTTGTTTTGAGACAGGATCTCACTCTGTT
GCACAGGCTAGAGTTCAGTGGTGTAATCACAGCTCATGGC
AGCCTCTACCTCCTAGGCTCACATGATCCTCCCACCTCAG
CCTCCTGAGTAGCTGGGACTACAGGCACACATCACCACAC
TTGGCTAGTATTTAAATTTTTCTGTAGAAGTCCAGGTGCG
GTGGCTCATGCCTGTAATCCCAGCACTTTGGGAGGCCGAG
GCAGGTGGATCACCTGAGGTCAGGAGTTCGAGACCAGCCT
GGCCAACATGGTGAAACCCTGCCTCTACTAAAAATACAAA
AAAATTAGCCTGGTGTGGTGGCAGCCTCCTGTAATCCCAG
CTCCTTGGGAGGCTGAGGTAGGAGAATCACTTGTACCTGG
AATGTGGAGCTTGCAGTGAGCTGAGATCATGCCATTACAC
TCCAGCCTGGGCAAGAAGAGCGAAACTCCATCTCAAAAAA
AAAAAAAAGAAATCTGTAGAGACAGGGTCTCACTATGTTG
CCCAGGCTGATCTCAAACTCCTGGGCTCAAGCAATCCCCA
ATGCCCCCTGGACTTCCCAAAATGCTAAGATTACAGGTGT
GAGACACTGCACCCAGCCTCCTTAATTCTTAAAATAGTGG
GCAGCACCCCTCAGTCTGTGCAGCGTTAATCTGGATAACA
GTGTCTGTTCAAACCCAGCAGGGTTGGTGAAAGGTTGGAG
TAAGCCAGGTATTCCAGAGGGGCTGCTGGATGTATTCTAG
TTGCTATGGCAACTAATGCTAGCTAAGGAGTGCTCCTCCC
TCTAGTGTGTCCTAGTAACCTACAATTGAGCTGCTGGAGT
TTTCACCTAGTGCGATGACGTGCAATTTGGTTGACAATCA
GGATGGGTAAGGATCAAGGAAGCTGTTGAGATGAGCTTGG
CTTTTCCCCCACCAGCTCTGCCCACCTGTCTACCTGTCCA
CTGTCTCCCCTCTTTAATTGTCAACCTTCTCCCTATGTTC
TGTGATAAGCCAGCTGAGCTTGTGTGGTGCCTGGAAATTC
CATGTAGTCTGATATTACAGAAAGAACACAAGTTTGGAAG
TATGACAGGCCTGGTGTTCAGATCCCAGCTCTGAGTCTTT
GGGAAAGCTGTTTATCTATTTTAAGCGAGAATACAAATAT
GGCAATAGGATTGTTCTTAGTATGTAGTGAAATATAGTGT
ATGTAATACATTTGGTGGCCGGCACAGTGGCTCACACCTG
TAATCCCAACACTTTGGGAGGCCAAGGCGGATTACTTGAG
GTCGGGAGTTCGAGACCAGCCTGGCCAACATGGTGAAACC
CCATCTCTACTAAAAATACAAAAATTAGCTGGGCGTGGTG
GCAGGCTCCTGTAGTCCCAGCTACTTGGGAGGCTGAGGCA
CGAGAATTACTTGAACCTGGGAGGTGGAGGTTGCAGTGAG
CCGAGATCGGACTCCATCTTAAAAAATAACACTTGGTGGC
TGGGTGCGGTGGCTCACACCTGTAATCCCAGCACTTCAGG
AGGCTGAGGTGGGCAGATCACTAGGTCAGGAGATCGAGAC
CATCCTGGCTAACACGGTGAAACCCCGTCTCTACTAAAAA
TACAAAAAATTAGCCAGGTGTGGTGGTGGGCACCTGTAGC
CCCAGCTACTCGGGAGGCTGAGGCCAGAGAATGGCATGAA
CCCGGGAAGCGGAGCTTGCAGTGAGCCGAGATCGTGCCAC
TGCACTCCAGCCTGGGCGACAGAGCAAGACTCTGTCTTAA
AAAAATAATAATAAAATAACAATAACACTTGGCATGCAGC
AGGTGTCAGTAAATGTTACCCCCATCCCTTCTCTTGGTTG
CTCCTAGAAAACCAAAGCTATAAAGGCCATCATCTATGGC
CAACTATTCCGCCTGGGTGGTGATGTCCAGTTGCCCACCC
ATCTTTGCAAAATCCCCTCCCTCCTTTCCTGATTCATCAC
ACTGGACTCCGGGTTGTCCTGGAACTTGTGTGCATAATTC
ATACTGCAAGTAATTTGCACTTTTATGATTCTCTCGCAAT
TGCATAGCATGCATGGTTTGCACACACTAATATGGCATTA
TCTTATTTAATGTTAACAACACTGTGAATTAGATATTCCT
CTCCCCTCCAATTTACAAGTGAAGAAATTGGAACTCAGAT
TAACTGGCTTGGGAGGATCACATAAGTGGCCCCACCAGAA
CAGAACCCAGGCCTCTGCCTCTGACATTCTGTGCACGTTC
CAGTACACCTACTGCCTCACCATGTGCTCCCTGAAGCCTT
TCCCTCTGTGTGCAGCCCTTGTGTCCCTGAAGCCTGTGAG
CATGTCAGGGGCAGGGATCACAGGCCTTCCACTGGAATAG
GAGCTTCCCAAGGACAGAGACTCTGTCTTCTCTCTCTCTG
TTTCCCCTCAACACCTAGCAGTGTAGGTTCTCAGGCCATG
CTGTCGACTGACCAATGAACCATTGTTAGAGACCCCCTCC
TGGAATGCCCTTACATGACCTCTCCATCCTCCAGGATAGA
GTCTTGCTTTGGGGAGCCACAAAGTGGCCACAGTCAGGAA
TTCTTGTCCAAGGGCAGAAGGAGCAACCCAAGCCTCGGTG
AATACAAGTCCTTGTTTGACTGCAGCTCAAAGGCTGAGCT
GTCCCAGGATGTTCATGAGGGGCCAGCTCTGGCCTCTGGG
CTATCAGATGTCTCTGGCCATGCAGTAAAAGGCCATTCAC
TGCAGCTGAAGAAAGGCCAGCAGGCCAGGCAGAGGGACTT
ACCTGCTGAAGTGTCCAGGGTTGGAGGTCCAAAGATGCTG
AATGGTGGTCATCTATATATCAGTGTGACAGTGGAACAAG
CACAGGAAAAGGCATAAAAGTATAGATTTGCAAAGCAGGC
CAGAGGAAAGAGTCAGGCCCATAGAGACTGAAAGCACACA
GCTACCTTGGAGGCAGATCAACACTCTGAATATGCAGGGC
AGGATCTCGGAGAGACAAGGTAGGAGAGGCTGACACGGCA
GAAAAACAGAGTCAGCACGTTCGTGATGTGCACGTCAAGC
GGTGGAAATGAGAGACAGACAGATACTGTGTGAGACCCAT
CCAAACATGTGTGTGAGAGGTGGCTGGCTATAAAGAGGCT
GTGTGTGCACAAGATCGACTGTTTGAGGACACAGGCCCGC
CGATGTGCAGGGGGTGTGCGGCAACCAGACAGGCACGGAG
AGTGTCTGAGAGATGGAGGGACCCCTCCAGAGAAAGATGA
GTGACTTTGTGCTCAGCCTGAGGGTGGGGGGTGACCCAGA
GCAGGGCGAGTGTATTCTCACCAGCGTACCCCCCTTCTCC
TTTGGCCAGCTCCTACTGAAAGGGGTCTGTGTCGTGCCTT
GTCTCTTTCTTGTGGGGCATCTCCAGCTTGGGAGACAGGA
ACAAATCTCTGACCTAGTCCCTGCCCTCTTTGACTGCTCA
CCCTCTTCCAGCCCCTCTACCCAGCCTCAATCTCTCATTC
TTCCTCTACTTTGAAGTCTGGCTTCTGTCTTGGCCCCTGT
GGGTTTGATGACAAAGGGCAGTTCAGGAATGACACTATCT
ACACATACATGGCCATATGGGCAATTTCAGGTGGTGGGAC
TTGCAGCAGCTGGGGTTCCCAGGACTGCTGACATTCTGCT
GAGTGTTATTAGAAGATCAGGGACAGAGCTTATCATCTGG
CTGTCACTGCCCCTTTCCAAGCCACAGCGAGCCTCCACAG
AGGGGCCCTGGGGGATAGCCAGCTGCCCTGTGTCCATGCT
GGAGTGAACTTTCCTCCCATGTTCCCTGTTTTCTGGATTT
AGCCAGGGAAAATACAAGGGAGCTCTTTGCTCCCTGTGTG
AGGTTCCATCTAAGAGATCTCACCCTTCCCAGCTCTGATC
AGATACCCCTGAAGTTTGGAAGGCAACAGCTATACAATCT
CTCTCTCGCTCTCTCTTTTTTTTTTTTTTTCTGAGACAAG
CATCACTCTGTCACCCAGGCTGGAGTGCAGTGGCACAATC
ATGGTTCACTGCAGCCTTGACTTCTTGGGCACAAGCAATC
TTCCCACCTCAGCCTCCCAAGTAGCTGGGACTACAGGCAA
GTGCCACCATGCTATTTTTAATCCATGCTAAGTTTAAAAT
GTAATACAGGCTAATTCTTAAATTTTAAAATACACACTAA
TTTTTGTATTTTTTTTTTAAATTTTGGTAGAGGCAGCGTT
TTACCATGCTGCCCAGGCTGGTCTCGAACTCCTGGGCTCA
AGCTATCCACCCACCTTGGCCTCCCAAAGTGCTGGGATTA
CAGGCATGAGTCACCATGGCTGGCTTATACCATCTCTTAT
ATCTCCACAAGTCCTTGTGGTTAGTTTCCTGATCTTGGGA
AGCAGAGTAGCAAAGTAGGTGGAACATTCTGGAGCCCAAC
TGGTCTGGTATAATTTTCGGTTTGCTACTCACTACCTATG
TGCATTACTTAGCCTCTTCGTGCTTCGGTGTCATTATCTG
AAAGGAATGCCCACCTTGTGATATTTGCTCATACATTCGA
TACACACTTGTAGACCACCTAATATATACCAGACACTGCA
GATGTGGCAGGAGGAAAAATAGGCATTGCTCTTAAACTCA
TGTATGAAAAGAAACGGCTGGGTGTGGTGGGTCATGCCTG
TAGTCCCAGCACTTTGGGAGGCCGAGGCGGGTGGATCACT
TGAGGTCAGGAGTTCAAAACCAGCCTGGCCAACATGGCAA
AACCCTGTCTCTACTAAAAATACAAAAATTAGCTGGGCAT
GGTGGTGCGTGCCTGTAATCCCAGCTCTTCAGGAGGCTGA
GACATGAGAATCACTTGAACCCAGGAGGCGGAGGTTGCAG
TGAGCCGAGATCACACCACTGTACTCCAGCCTGGGCAACA
GAGCAAGACTCTGTCTCAAAAAACAAAACAAAAAAGAAAT
GGCAGGGCCAGGCGCGGTGGCTCATGCCTGTAATCCCAGC
ACTTTGGGAGGCCAAGGCGGGCGGATCACGAGGTCAGGAG
ATCGAGACCATCCTGGCCAACGTGGTGAAACCCCGTCTCT
ACTAAAAATACAAAAAATTAGCTGGGCATGGTGGTGTGTG
CCTGTAGTCCCAGCTACTCGGGAGGCTGAGGCAGGAGAAT
GGCATGAACCCGGGAGGCAGAGCTTTCAGTGAGCTGAGAT
CGCGCCACTGCACTCCAGCCTGGGCGACAGAGCGAGACTC
CTTCTCAAAAAAAAAAAAAAAAAAGAAAGAAAGAAAGAAA
TGGCAGTGCTCGCTTTGGCAGCACGTATACTAAAATTGGA
ACAATACAGAGAAGATTAGCATGTACAAGGATGACACCCA
AATTTGTGAAGCCTTCTGTATTTTAAAAAAGTTTTATTAA
ATTAAAAAAAGAGAGAAAAAGAAATGGCAAACAAGCCAAC
AAATAAATGTGCAATAGGTTAGGTGGTGCTGTGTGTCATA
AGGAAAAATAAAGCAGGGTAAGGGGCAGAGAGTGATGGGA
TAGCGGGTATTTGAGAGTGGGTAGTCAGGGAAGGCTTCTT
TGATAAACTATGCAGATAACTGGGGAGAGAGCTGTCCAGG
CAGACAGAAGAGTATATGCAAAAGCCCAGAGGCAGGAATC
GGCATAAGTTCAAGGAACTGCAGGGAGGTCAGTGTGGCTG
AAGCAGAGTTAGCAAGGGGGCGAGTGGCCAGAAATGAGGT
CACAGGTAGCCAGAGGCCATGTGTGCCATGCCGAGGACTT
TGGCTTTTCTTCCAAGAGAGAGGAAGCCACTGGAGGACTT
CAGGGAGAGGGATGATGTGATCCAACATGTTTTGCAAAGG
GTCTGTCTGGCTACTATGAGGAGAGCAGACCACAGGGATA
CCAGGGGAACCAGGAAGCATGGAAGGGAGACTGCTGCAGT
TAGCTAGGTGAGAACGGATGGTGGCTCACACCAGGGGTAG
AAGTGGAGGTGGGGAGAAGGTTTTGAGGATTAAAGAAGAT
AACATTGGCCAGGCGTGATGGCTCACACCTGTCATCCTAG
TCCTTTGGAAGGCTTAGGCGGGTAGATTGCTTGAGCCCAG
GAGTTTGAGACCAGCCTGGGCAACACAGCGAGACCCCTTC
TGTACAAAACATTTAAAAATTAGCTGGTTATGATGGCTTG
CACCTGTGGTCCCAGCAACTCGGGAGGCTGAGGTGGGAGG
ATCGCTTGAGTGATTGGAGATTGAGGCTGGAGTGAGCCGT
GTTCATGCCACTGCACTCCAGCCTGGGTGACAGAGCAAGA
CCCTGTCTCAAAAAAGAAAAAAAGAAGAAGAAGAGGAAGA
AGAAGAGGAGGAAGAGGAAGAGGAGGAGGAGGAGGAGGAA
GGAGAAGGAGAAGAAGAAGAGGGAGAAGGAGAAGAAAGAA
GAAGAAGAAGAAGAAGAAGAAGAAGAAGAAGAAGAAGAAG
AAGAAGAAGAAGAAGAAGAAGAAGAAGATCATTTACAGTA
CTTTCTCAATACATTGTATGAGGTTTCATTTCTGTTTCCC
AGAGATTTGGGATCCAAATTAGCAATGGAGAACCACTGGA
GTGCAGTGGCATGGGTGCTTAAGCTGATCTGAAATGATTC
CTCCTGGCCTCTTGAGGTGGAGGGTTTGTACACACACATA
CACACACACACACTCACACACACACACACCCTGGCATCTG
CCCAGTGACCCCAGGTGAGGGTCCATCAGGCCCTTACTGG
AGAGGCAGCCCCTCTCCCCTACCCCTTCCTATGGTCCTCT
GTCCCATGTTCTCAGAAGCACACAAAGCCACTGATGTGTT
GGGATACTGGAAGCAAGATAATCAGCTAGGACTACTGAGA
CGGTAGCTCACTATACAAGATCTGGAGGGTCTACTCTCTC
TCCTGCCCCTCCCAGCTGTGGGGGTGGTGAGAAAGGCAGG
TCTCCTCGAAGGTTATATAAATATTTGTTGAACAGTAACA
CAGCTGGGAGCAGGACCCCTTCCTCCAGCTGTCTGATTTG
CTGCCCCAGAGAAATCTCAGCTGGGATTAGGGCTCAGCTC
TGGAACACTCCACTGTGCATCTGCTGACCCCCAGTGCCCC
CAGTTCAAACTCTCCCATCTACCTTCCACACCTGTCAATC
TGAGCCCCACACCAGGGAGGGAGTTGGCAAGAAGTGGTGC
CATTGACTGGTGAAAAGAAGCCTGCCCCAGAAATCAAGAC
ACCTGGGTTGTGTGGAAGGATCTTGAGCTGGTCACTTGCC
CTGTCTGGGCCTAATTTTCTCCTCTGTGAAAATGAGGGGT
TTGAACTAGATGCTCTCTAAAGTCCTTTTTGGCTCAGACG
TTCTGGATTTTCTGACCACATGAACTGGGTCTGATCCAGG
GTACCTGGCATTTCCTGCAGGAAGGGCCTGGAGGTTGAGG
AGGAAAGACAGCAGCCATGCTGGTCTAGGAAAGGAGAGAA
GTGCCCCACATTCATGCATGAAGAACTCTGGAAGACACAG
GCATTGCTAGTGGTAAAGAAATCCATTGCCTGGACCTGGA
CCCAATGTCACTGTGGCTTCTAAACCTGTGGCCAAACTAG
GCCACTCTATTATTAATCTTTCTTGCTGTTAATGTTCTAA
AGCAAGTATAATAATACTTGCCTCACCTTAGATCACTAAG
TTATTTGAAAATAGAATAAACTCCTAGATGTGAAAATGCT
TTGAAAACTTCTCCTACACAGAGACTGGAAATTATTTTCA
TAGACATCTGTCAAGGTCACGACAGATGATTCCCTCAGGA
TTTAGTAGGGTCACTGGGGGATCTGGGAGTAGGTTTTTGA
AAGCTGGGATTAAGGATGTGGCCAGGTAATTCCCCATTGA
TCCTGCCACAGTATGGAAAGGGTTAATTCACTGAAGTCCC
TCTCCCAATTCCTTTCTCTTTCCTTTCTCTGCCCCTCCAT
TCTGGTTTAATTCTTTCTCTTTTTAGTCACTCTGCTGTAA
AATGCCCATTGTCCTGCTTCTGCCACTATGCTATCAACTA
GGCCTGGCTAGGATGCAGAGGAGTCACAGGCCCAGCCATC
ACCCACAGGCCCAGAGGGATATTCTCTAACTGGCCAAAAC
TTGTGCAAGGACAGGCTTTTCCATCTGAGGAATGAAATAG
CCTTATGATTGATGAGAATGAGAAGACATGAGGGCAGGTC
AGTGGACAGAGTTGTGGATACCTACCTTGGGACCGTAATC
CTCTCAAGGGTCTCATTTCTGGGGCTCACCAGGAAATCGG
GTATGTGATCAGGCCCCAGATAGGTGACCCTGGAACCCAG
AAACCCTCAGGCAAGTGACACTGGAATTCAGAGCACACCA
AACTGCCTCTCAAGTCTTTCCCTTTTTTTCTTACCCCATT
CTAACCAACCACATCAACCTCTGAGATTATTGTCTGGGAG
ACAAGGAGAGCCTCCCATAAACTATCTTTCTATGTCTCTG
TTGGAAATGAAACTTCAGCCAAAAGAACCTTGGGCCTCAG
CCAAGGTGACTCCAGAGATCCTTTGAGGTGGGGAAGGTAT
GGGAAAGAAGAGGGAATTACCCCCTCCCAGGAATCTGGCT
GCGGGACCTCATGCATATTAGCCTGCATTCTGCCCTCTGC
TTTGGACAGTTCCTGGACTTTCTATGCCTCAGTTTCCCCC
TTGTAAAGAACTGCTGTGAGAGTGCTGGCACAGGAGACAA
ATGAGATCATGGCTCCTAAGGGCTCTTTGAAGAGAAGCCC
CACAGGAGCACAGAGGAAGCCTATGTGAGATAGACAGGCC
TTCTTCCTCTCTCCCTCTTTGGCTGGGTTTTCTTTCTGGA
CAAGTGCCTGACTCCCAGCTCCCTTTCAGCAGGTGTCATC
CCCCTCTACCATGTGTCCCTCAGCTGCCCCCCACTCCCTG
CGCCCCAGGCTACAGTCATGCTCAGAGTCACCCCTGCATT
GCCCGTCCCTCACCCTCCACCCCCACTGTAGTCAAGGCAA
CCGTGCCACCATATCCCTTCCACTCTGCCACATCCTCATG
ACAGGCAAGGTCAGGGCGCCTTCAAGTGCAGAAGCTCCCC
ATTGACAGGGGAGGCTGTGTTTTCATATTTTCACAAAAAA
CTCCCAGACAGCATTTCTCTTCAGTGCTGCTGCCAATTAC
CCAAAGTGCCTTGACCTGTGGGCTGAAAATAGCAGGTGCT
AATTTGCATATTACTATTTAAGTAGCAACGCTTCTGGGAT
CCTGCTCCTTCCCCTATAAAAGCCCACCATAACCTCTACG
AAGCAGTAAGGTAGACACTACTGTGGGACTTACCCTCCTC
ATCAAGAAGGAAAGAGGAACTTATAGCAGGAACCTTGCCT
TCTGTTGGGTTCTGGCAGCTCAGGAATCAATCCCAAGAAG
GAGGTGATTTAGAGACCCTATACCCCAGAATGCTCAGTGG
GGACTCAGCTGAGAGCCTCTCCCCTGAGCTGAGCTACTGG
CTGAGACTTGTTCTCTTCATGGTTTGCTCCTCCAGTCCCT
GTGTGAGGTGAGACACACGGGGAGGAGGGTGGAAGGAAGG
GTGGGCAGGCCTCCAGGTATGAGGATGAGGGATGGAGCCA
CATGGTCTCTGGGGGGCTGCAAGGGGATGTTCAGGAACAG
CTCAGCTCCATGCACAAGACCCCTGTCCCTCCAAGTAAAC
CCCTGTGTCTACCCCTTTCAGGCCTCAGATCTCCCTCCTT
CCAGGCCCTCCCTGCTGAGAAAACCACAAAGGAGGAAACC
TTATGGAAAGCTTACAGCTAGATCTGGAGAAAAACATCCC
CTGCTGATGACATTCCTTTGGCTGAGACAAAGTCATTTTA
CTCAGGATTCCATGCTGGCTGAGGCTAAAGAGAATCCCTT
ATGGCACGTCACTGTAAGCTGTTCCCCAGATGACCCAGGC
CAGCTCCAGCACAGCTGCGTGGACAGAGCCTCCCTAGAGA
ACTCATTGTGCTCACCCTGTTTCGGGTGGTGCTGAGGATG
GGAGGCTCAGGACATTACCAGAACAGGAGAGCCAGGATAG
GGTTTGGCCAGGGACATCATCCTGGAATGAAATGGTAGAA
TATGTGAGAGAGAACCATCTGCCTTGCTCTGATTCCCCCT
CAGAGCTGGTCTGCTTGGGAGCTGGTGCATCTTTTCTAAG
TCTTACCACCCAAACCACTTAGAACAGGGTAAAGGGAATA
AAAATCTGTCTGCCCCCCATGCTAGGGGGAAGTCTGAGGG
ATTGGTGCTAGGATCACTGCAGCTCTTTACTCCCCTTTGA
TCTCAAAGCATATTTGGAAAACTTGGCCACAATATGCAAC
CTCAGAAACAAAGACCCTTCCTCCAACTTAAACTGTTCCA
TTCTCCAGAAACAGAGGTCCCTCTGCTGAGGTTTTCTGCC
CTCTAAGAACTGTGGTTCTTCACTCCAGAGTTGCAGCCCC
AGGTCAGTGGCATTGGGCAGCCAGAGTAATAGGCGCAGAT
GGGCTGTCCAGTTACCCAAAGTGCATTGACCTGTGGGCCG
AAAATAGTAGGGGCAGCCTGCATTGCTGGGGGGCTTGGGA
AAGGACTATTCCTAGGACTCAAAGCACCACCCAGACCTGT
TTAAAGGCAGTGAGAGAGAGGAGGAGGAGTTCAGGAGTGC
AAACCTCTCCCTTAACATCTGTAAAAACTGAGGCCTGGAA
AGATAGGCTTAAGAGAACACACGTGACCTGGATCTGTATG
TGCGGCTCAGTCACATCGAACTGCCCAAACACTAGAGACT
ACTGCTCTGTGGTCCCAAGTCATCTTAGTTCAGCACTTTA
GGGGGCTTAAAAAAAATGCTGCTGTTGTTTTTGTCGCTTA
AGGAAACTGCAGGTATAATTTGTCCATCTCTAAAATGTAG
GCTTCCCAGTTTGCCCAGTTCACATTGGGATTGGGACCCA
ACCATAGACACTTAGCCCCTTCCAGGAGCCAAGAGTGAGT
ACTGGAGGAAGCAAGGCTGAGGGCAGCAGGCTAATTCCCC
CACAGGGCTCCTTTCTCTGGAACCAGGAGACTGAAGTTAC
CAGGCGGACCTCAGCGGGGAGGAACCCAATGGGAGGCCCC
TGCTACTGGATCCCACTGTTTTTTTCCTAACCAGTCAGCT
GAAAATGCATCGTGGATAAAGACACAGATCCTTAGGTGGC
GTGAGCTGTTGTTTCTCTCCCACAATCTTCCCCCAGCAAG
CACACCTCACCTAATCTGTGGTCTCCTGAATGCTGGAGAG
ATGTTAGGCCCCACCCCCTGAGGTTGTTAGGACATCGGAA
GGTCGCACCATCCTACTTGGCTCCCGGCTATGAGCAGAAG
GGTCCTGAGCCAACCTGTGGCAATATGTACCCCTATCGGA
CCTTCGTTTCCCACCACACCCCTCCACGGACCTTGTTTTA
GGCAATGCACTGACCCATGCTCCGATTTTTAGAAATTTCT
AAAAGCCTGGAGAGGAGCCAGGAGGAGGCTGGGAGGAAGC
CCTCCATGGAGAAGGTTCTGCTCAGGCCTCCCCAACTCCT
TACCCACCCGTGCCCCAGAGAGAAGTGGCTCGCTGGTCAC
ACCCCCTCCTGCCAGTGCGGCGCGAGTAAGAGCGCCCAAG
GGACCGCAGCTGGCATCCCAGGGGTTAATTCTGGAGCAGC
CCAGGTGGAGGTCGCGCCCCCAGCCCCGTTGGCACCTCCA
GGCTTCCGAGGCCACCGGAACGTAGGAGGCTGCGGTGGCT
CTTTGTCTACCTGCTCTGGGTGTTAAAGAGCCCGCTCGCA
GACTGCACCGCCGGGGCTCGGGACAGAAGTCAGCGGCGGG
GAAATGGGGCTCTGTCACTTTAAGTACAGCTGGAGCTGTA
AGTACAGGCCCGGGTGGTGGGGAGAAAAGGGAGCGGAGGG
CAGGCGAGGGTTCGGTTTCCGACCCTCCGCGTGGCCCACA
GCTCATACCTTTTCGGGTGTCCCCGGGTGTCGGGCGAGAG
CCGTCCTGGGGGGCGCTGGGTGCCCACCCGGTGAATGGCC
GCCTGAGCCGGGGAAGATGCTTCATCTGCCCCTGCCCAGA
TCCGGAAGAACGGTGAATTTCCCCCGCAGGTAAGCGCCCC
CACCCCGCCGGCCTCACCGCCAGACCGCAGAGCAGGGCGT
CGGGCTTGTGGCACCCCCCGCCCAGCCGCAGCCCCCAGTT
CCGCCGCAGCTGCAGTCTCAGGGGCAGTGGGTGTGGGGTC
CGCAAGAAGGAGGGTCTTGGCCGCGCTCGCTTTTCCGCCA
GGGAGAGGAGTGCCTGCGCCGCCGGAGCCTCCGAGCTCCT
GGACGTTTGGCTTATGGGCATTTGGGGCTGGGAGTGGGTG
TGTGGAGGGCTCTAGGGAGTGGAAAGGGAAGGAAAGGAGC
TTAGGCGCCCAGGAGACCTGGACGGAGCTGAGACAATAGC
GCAACTTGATTGAACTTCGATGGTTGCGGCTGTGGCGCGT
GGGGGCCCGGGCTGTGAGGGTCGGGGGTCGTGGGGACCAG
GAGGGTGGAAGGAGGAGGGGCTTGCAGCCTCAGGCCTGCC
CTGCCAAGGTCACCCTAGTTCCGGAAGCTCCGGGGGTCGT
CCTGGGGTGAAAGGAGGTGGTGGGAGGCGGAAGGATGAAA
CGGGGGAGGGAGGGGACGTTGAATTTGTGACCGTACTGCT
GGCTGGATCCTTCCAAGTGAGAGTGAAGCCTGGTGCTCTT
TTCACCCTGAAGGGGTGAAAAATCGGAGAGCCGGGTAATT
TGGGGAGATGCACAGTGAGGGATGGTCTTGTAAGGTGAGG
GCAAGGCACAGAGGCTCCTTCATAAAGGGGAAGTGAGTGT
AACCACAGCTGGCCCTGGGACTCTCTGAGCTGACTTGGAA
ACTGCACTTCCAAGGGAGAATTAGGAAATTCCACCAGCCT
GAGAAAGGGGGCTGGGGTTTCTGGGTTTTTTTAGGGGGGT
GGGCAGGGGAGGCTTCCCACCTCACTATTCTCACCCCATA
TACACACTCCTTCCCCTCAGCCTCCCGCAGACCTGGGAAG
TTGGAGTTTGGGCCCTATGCCTGGTGCTGTGGCCACTCCC
ACCTCAAATCTCAGGCAGCCCAGACCTGCACCCTGTAACA
TGCTCCTGCTTCCTCATATTGCTCGAAGGGAGCCCCAAGT
ACCCTCCAGGGCCTCAACTGCAACTGTGCACACAAAGGTC
TAGGGTAAAAGCAAAGAATTGGGCAAGGCCTGAAAAGAGA
GGCATCTTCTGCCTCCGTTCCTGCCCCGCCAGACCATGGG
CACCAGGAGCCCCTTGGAAGCCAGAGGCCCGCTGACCCCA
AACTTTTTCCCCTACCACAGTATGACAGAATGCAGCCCTG
AAGCCCCCCTGGAATGTGACTTGGGTCCTTGAGGTCACTT
TGCCAAAATGACTGGTAGGTATGGTGGTGTCATAAAAGGA
ACCAGTTTATGAGCAGAGAATAGACCCATGTAGGGACCTC
TTACTTCAGGTGAGATCCTGGGCTGAGTCCTGGACAGCTC
ACTGGGCCCTGGAGAAGGTGAAGGGAAGGAACTGTTCATA
ACCTCCTCTCCTCCCTCCACCTCTGCCACCCCAACTAGAG
CCTACTTCAGATCCACATAGGGTGTGCCCAAGGAAAATTA
TAATTGCCACCAAAACAATATTTGCACTGCTTCTACTCTT
AAATTCTTTGCTTCCCCAATGCCTGGAGGGTGTGCAAGTC
CTCTAAGTGACCCCAATGCCCTTTCTCTGATCCTATCACT
CTTTCCTTCCTACTCAACAGCCTTTTCTAGGCTACCTCAT
TCTTTTGAATTCAAATTCTCCCTGCCTCCTTCCTCTACCC
AACTCCATCTCAGGGGAACCTACCCTTATAAAGAGAGCTT
AGTGCCCTATCCTGGGGCCATAGCTATTGAATACTCACCT
AGCTCCTTACCAGAAACAGACTTCTGGGCAGGTGTGCCAG
GGCGGGTACCTGTCTGCCATAGCCCAGGTTGAGGAGCAGG
TCATGTTACACCTACCCAGCCTACTAGGGTGGAGCTGGGT
TAGGCCTGTGGTTTCGTTTCCATCCAAGCCCAAGACTTTC
AGGCCAATTGCTATTGGTAGGCAAGGAGACAGGGGATATT
GTAAAGTGGAGGTCATTCCTCGAATTGCCACACTTCACAT
ATAAAATTTAACTAGCCTGGCTCCAATTCACAGAGGGGGA
GCTTAGCCCAAGCGTTTGCTCTGGGGAGGGCTCAAAACTT
TCCCTGTAAATGATGTTTGGCTGAGGCCAGCAGGGATCAA
AGAGATGCTTACCCTCCAGGATCAGGTTTCCCTTAAACTC
CAAAGGAGGCAGCACTGGGAAGATGGGAGGGTATTTGGGT
GAATGACTTAATTGGCCCTCAGGTATCTCCATGACCAGCT
TTTGATGAGTGAGCTGTGATCAGTCCATGGCCTCTTCATT
GTTTCAGAGCAGATGTCTTTCTTCTCTGGATGCCTGGGAA
TCTTCCATCTATCATGGAAGGCTGTGCCCACAAGCACTGT
TCTTGCATATCTCAAACATTATGGTCTCTCCTGGAGACTC
CTCTTCCTGTTCCAGCAAACACTGTTTAGTGTCTTCCAAG
CGTGAAGTCCAGGCATCTGTCCCATTCAGCACTCCTAGAC
TCCCTCCTGGAAAGAACCCTTAGCTAGAGCCTGGGGATCA
GTGGGAACAAGACTCGCTCACTACAGTTGCCTCACTCAAC
CCACAGAGACTCCCTGGGGCAGAGGGCTTCGGCTTGGCAC
TAACAGCCTCTGTGAGAGGACAGAATGGCTAGGGACAGCC
AAGCCAATGAGCTGCTTCTCTTTAGAGGGTTTTATGGGGC
TAGGCATGCACACCACAGGCAAACCACACTTGTTGGATTA
ACCTCTTCCTGCAAAACCCCTGCCCTGAGCTTGGGAGGAA
TGAGGGAGGGACTTAATGAATGGAAGGCATCTTAATAGGC
GGGACAGTCCGTGTCTAACATCTCAGCTAATCACCTTTTC
TCATTTTAACATGAGGCTGTAAAACACAACCTGTGCTAAG
TGCTTTGTATCCATTTTTTCATTTAATCTTCACAACAACC
ATATGAGGTATATATTATTATCATCCCGTTTCACAGATGA
AGAAACTGAGGCACAGGGAGGTTAAATAAACATACTAAAG
ATCACAGTAGTGGGATTTGTCCTCATACCTATGTCTGTCT
GACTCTAAAGCCAACCCCTAACTACTATGCTATAAGGAGA
CTATTCTTACCAATACCAGTTGAGGCCCCAGGAATACTAA
ATGCTGAAGATGAAGACGTTGAGAGTAATTGGAGGCCTCA
GCGAAGGTTTAGAGTTGGCCTGGGACTGTAGTTGGAATAA
AGTGAAAATTATAATTGCCACTCAACCAGTGGGGAGTGGG
AAGATTACTAAACTTGGAGTCAGCTGACCTGATTTAGAAC
GCACTCCACTACTAATTAGCTTTGTGACCTTACAGAGATT
GCATAGCCTCTAGCCTCAGTTTTCCTCTCTATAAAATGGG
TATAGCTCCTGATTGATCTACCTTACTGGGATGTAATGAC
AATGAGAATATATGAAGAGCAGAATGCTTTAAACATGTGG
GCTTTGATAAGTGAAATTATGACCACGTGAAGTCATTCCC
AGAAGCAAGAGTCTCTCCCAAATTCTTTAGATTTTTTTTA
GCATCTTCCATCTTACTAGGACTCTAATGAGGATGCCTAT
GAGTATAATACATGGAACAGTTCGCAGCTTAGAATATATC
TCTGATTTTTACTTAAATTCTTCATTGCCCATCTTCAGGT
TTCTATTCAGTCCAAATTCTATGCTAATGAGGATATTTAT
ACATTCCTGGTTCGGATAGCAATTTCCATAAAAATAGACC
ACTTTTTAAAACTTAAAAGATGATTTTTTTTTTTTTTTTT
TTGAGATGGAGTTTCGAGCCCAGGCTGGAGTGCAATGGCG
TGATCTCAGCTCACCGCAACCTCCGCCTCCCAGATTCAAG
TGATTCTCCTGCCTCAGCCTCCCAAGTAGCTGGGATTACA
GGCATGTGCCACCATGCCCAACTAATTTTGTATTTTTAGT
AGAGACAGGATTTCTCTATGTTGGTCAGGCTGGTCTCGAA
CTTCTGACCTCAGGTGATCCACTCACCTCAGCCTCCCAAA
CTGCTGGGATTACAGGCATGAGCCACCACGCCTGGTCAAA
AGATGATTTTTTAAAAAGCAATTTTGTTAATTTAACCTTT
CCTCTCTGACAACTTTGTGCCAGCCACTATGCTGGGTGCT
GGAGAAACAGACAGAACCCTAAGGAGCTGCCCTTTATTTA
TTTATTTATTTATTTATTTATTTATTTATTTATTCATTCA
TTCATTCATTCATTCATTCAACGAACTCTAGTGAGCACTT
CCCAGATGCCAGGCAAAGTTCTGGGTACTGGGGATAGAAT
AGTGAGCAGTAAGGCAGACCGTAGTCCCTGCATTTAGGAG
CTATGTTTTCTTACAGTGAAAACAGATCAATCAATGTTAG
CAAATACTTTAAATATATTATTTCAAACCATGAGAAATAT
GAGAGGGGATAATGCAGGAGGATGCAGTCTGGTGGAGGAG
GCAGAAGACAGCAAGTAACTGTGATACCAGGTCATATGTG
CAGTAACTGAAAGCAAGCAAGCAGGGGCCATACTCTGAGT
GGCCCTGGAGAGCTTCCTAGAGGAGGCAGCATTTTCTTTA
GGGCTTTGAAGGGAAACTAAGAGTTTTCCAGAGGGACAAG
AGCTTATTTGAGGAAAGAGGGGGAAGTTTTTCCCAATTGA
GAGGTTCTGTGTCATCTTCCAACTTCTCTGCCTAGACCCA
CCATCACTGTGCCTTCATCAGTCACACAGACTTCAAATCT
AAGACAGAATCCTCTGAGACAAACAGCTGAATGAGTTTTT
CACTGCTATCTGGAGGAATCCTATCTGGAGGTCTTTGATA
GGGCCACTGGCTTGTTTCCTCTGGACCTGGGTATCAGTGT
CAGCTCACGTTTAGTTCATGGAATAATAGACTGTCCTTAG
GCTGTCCTTGCCCTTGCCGCTGAAGCAGAATCAAATAATT
CTACACTTGTGGAGCATGTGTAGGATGTGAGAATTCATCC
TCAGCCTAACTTTCTTGGGATGCTTCAGAAATTTCCTAGA
AATGCTCAATTCTTGGACGTTTACATCTTAGGAAGCCTTT
ATCCCATAAAGGCTCTGACTCATGATTGGGTAAGAAATAT
TGAAAAAGAAAGAATATCAAATATCCCTCCCACACACATG
CATATGTACACACATACACAACAGTCTGGCCACTGGTCCT
TAAGTGTTGAGCATAATCAAGGAATGCTTGATGCAACCCA
TGGACTTACAAAGGATATAGCAAGTATGAATTTCCTCATG
AACCAGTTTTCCACTTAGCGTATTATTGCAGGTGCCATTT
GAATAATGGATGAGTTATTCAAAAGAGGGGAGAAGAGGAA
AGTTGTGTACCCACCTCTGATTTCCTGGGTACTGAGCTGG
GTGCTTTACAGGTGTTTTCTTTGTTATCTTATTTACTCTG
CCAGCTACCCTGAAAGGCTGATTGTGACATGACCAGTTTT
CTGATGTGCACATATGTTCAGGGAGGGAAAGTGCCTGTCC
TAAGTCAGTCAGTAAGTAGTGGAGCAGAAATTCAAACCCA
GCTCTGGCTGGCTATACAGCCATTGCTCCCTAGACCAAAT
GTAAATCTAAAGAGCTGGGTACTTTCTACAAGCTTGAAAA
TCAAGTTCCCTTTTGGGATGGTCATTTCCTATAAAGAAGA
GCTGCTAATGAGGTTCCCCAGCCTCTAGGGAAGTTAATTT
TATTGTATTTATTTATTTACTTATTTTGAGAGGGTCTGGC
TTTGTCACTCATGTTAGAGTTCAGTGGCACAATCTTCGCT
CATTGCCATCTCTGCCTCCCAGCCTTAAGCAATCCTCCCA
CGTCAGCCTCCAAGTAGCTGGGACTGCAGGTGCATGCCAC
CATGCTCAGCTAATTTTTTTTTGTAGAGGCAGGGTTTTGC
CATGTTGTCCAGGCTGTTCTCTAACTCCTGGGCTCAAGCA
ATCCACCCACCTCAGCCTCCCAAACTGCTGGGGCTACAGG
TGTGAGCCACCATGCCTAGCCTTGCTTTTAGACATATCTA
TATATATTTTCCCCATATTTACTCATCATATGGTGATAGT
TTTGTCCAATTATAAGTTTCTAGGGGCCAGAGGATTTTAT
CCAAGTGCTACTTATGTGGAACTTAGTAATGATCTTTTGA
TAATGACAAAAAATAGCAATAGGATACCATTGTAAGAGCT
AATATAGCACTACAGCTTTGGACATACCATATTTATGCTG
TATCATGTCACGCACAGAGCCCTTCAGATTAGGTTAAATC
ATGTCGCCTGAAACATAACAGGTACATAAAATGTTAACAA
ATCCACCAGCAAGTATTTATTCATTGTCTACTATGTGCCA
AGAAATTCTGTTAATCACTAAAAACATAACAAAAGACAAC
CTATTCCCATTCCATACTATGATTAATTTGTAATAGAATT
GGGTATTTAACAGTTATTGGGGAATAACAGTAGCTGGAAA
TAGGAAGCAAGCAAGTCAGAAATGTAAAGGAAGATTTATG
CCCAGGTCAAGGAGCCGCACATTAGGAGGGCAGTGAGTGT
GAAAACTCATGGAAGTTCAAATGTAGACTGCATCGAAATC
TGGAGAGAATGACCAGGTGCAGTGTCTCATGCCTGTAATC
CCAGCACTTTGGGAGGCTGAGGCAGGTGGATCGCTTGAGC
CTAGGAGTTCAAGACCAGCCTGGGAAACATGGGGAAACCT
CCATCTCTACAAAAAAAATTAGCCAAGCCTGGTGGCACAT
GCCTGTAGTTCCAGCTACTCGGGAGGCTGAGATGGGAGGG
TTGCTTGAGCCCAGGAGGTCGAGGCTGCAGTGAGCTCCAA
TCATGCCAATGCACTCCAGCCTCTGTGACCCTGTCTCAAA
AAAATAAAAATGAAGAAATTTGGAGACACTATTCAGGAAG
AAGGGAGACTTTCAGGTATGAAGGAAGAAGGAGAAGAGCC
CTGGGCCTGAGATAAATCTTGAAGAGAATTGATGGGGCAG
TGGATCAATAGGTAATGTATAAAGAAATTGGAACATATGG
CCCATCCCACTCTGTCATCTTCACTGTCCTCCTGGGCCCC
CATTCTCATGGCTGTGCAGGCAGTTGCCCCAGTGCACACA
CACACGGTCCTGCCTGTGTGGGTGTGTGCATGTGTGAAAG
TGTTATTTTTCAGGCTTGGAACATTTTCCCATGGATTATT
TTAAATTCTTCTATAAGACTGTACAGACTATCAAGTTTTG
ATTTTGGTGATCTGCCAACTGTACGATTTTAAAAATAGGT
TTTTAACAGCTTTAAAACAGAAGTAGTATTTCTGCCAGTG
GGTGGAATTGTGGCTCAAAGGCCCTGAAGGAGAACACATA
CTTGGGATTTATTCCTGGGTGCCATGGGTTTCTGGAATTT
TGCCCCTAGACACAGTGGCGAAGACAGCAGAGGGTGTTCC
AGGGTACACATCCTAGACCTTGCTCCTATTTATTCCCTCT
GATACGTGGTTGAAAAGCAGTGCTTGAGTGGTTAATCAGA
TCCGTGGAAATGGATGCCTCGCTCTTGTCTGGAAAAAGTT
CCCTAATGAAATCTCTTGTTTACATTATGCTGTACATTCA
TGTTCTGGAAGTTTTTGCCATTTCTTCCCATTTCCTATAT
TATATGTATTTGGTGCCCATAACTGATACTGCTTTTCCCC
CATTTAAGCTTCTGTCTTCATAAATTCTAGGTAAACATCC
TTGTAGTTTCCAGGCCCTGGGTTGCCAACTCAGATTCCCA
TGCCTGCTGTCACTGAGTGCTTATCCTGGGATCCTTCTTC
CAGAACCCAGAGCTCCTTATGGCAACCCCACCGGAGTGGG
TCCCCAATATATGAGATTCATGCCAAACAACTTTGCAGAC
ACCTTCTAGGCTAGTGTTGAGCTGACCCTGGGGAAGATTG
TAGATTGCCTTTCCCTGGAAAGGCGGCTCTCTGAGTGAGA
AAAAGACTACTCTTCTCGGTGCTCTTAATGTGTTTTGGAA
TTATTACCTTTGCAGTATATGAGCAGTATGTTAATTTATT
AATTTTCCTTGTCCCATTATTAAAAAGGTCCTCCTCTCTC
ATATGAATTAAGTGTGAAGGAGGAGGTATATGTAATAACA
CCAGCTTTTTCACGTGGTTTATAGCAATTGCTTTCATCTT
TTATGGGTGCATCTCATGTTTGCCATGATATTTCAAGTTG
TTTCTTTTCTGGGGTTTTCATATGGAAATCCCTGGCAAAG
CTGTGCTCCTCCAGCAATAGCATGTGTGGAGTGTTTAGAA
AGGGAGATGGAATCTGGGCTGCTGCACTTCAGTTACCTCA
GCAGGGAACCTACCAGCCTCCAGCAAGCTCTACCCCTGGC
CTCAGAACCTCAGGGGGCAGAAGTGGCCAGTCACGTCTTC
TGTCTGAGAAACTAGCCATGAGTCTCTTGCAGGAGGGAGG
AAATCATTGCTTACTCATGCACAACCTGGTTTAGGAGCAT
TCCTGCTATCTGAAAAACTAATTCTGGGAATTTGCACAGA
GCTATTCATTGTAAAAGCAGCTTTGATCCCCAGAGAGTCC
ACAAGACCTTGGAAAAAAATTTACTGTGCCAGGGAGACAG
TGGAGCCTATAGGAGCCCCCTAAAGAAGCTGGGACCCCTG
GGTTTGGTGTCTGGTTTTGACATAGTAGTCTGCTCAGGTA
AGGCTCTTAGCTACCCCATGTCCCTTTTATAAAGTTGAAC
TAAGACTCTCTGGCCCAGCATGGTGGTTCACGCCTGTAAT
CCTAGCACTTTGGGAGGCCGAGGCAGGCAGATCACTTGAG
GTCAGGAGTTAGAGACCAGCCTGACCAACATGGCGAAACC
CAATCTCTACTGAAAATACAAAAATTAGCCAGGCGTGGTG
GCAGGTGCCTACAATCCCAGCTACTCGGGAGGCTGAGGCA
GGAGAATTGCTTGAACCCAGGAGGCGGAGGTTGCAGTGAG
CTGAAATCATGCCACTGCACTCCAGCCTGGGCAACAGAGT
GAGACTCCATTTCAAAAAAAGAAAAAGACTCTCTCTAACT
GAGAACAATTCTACCAGTGAAATAATGTCATAAAGTCAAA
TATGCTGTCCATGTGATTTCAGCCCAATGATTCAGCAATA
ACGATTATTAGCCTCACTTCCTCATCCCCATTTAGCAAAA
AAATTCAGAGGTGAAGCAAAGAGAAATATATTGAAAAGCA
GCAAAAGTCAGAAGGGGAGCTGTGATGATGTCTTCAGCCT
TGTGAATTTCACTTTTGTCTTTCCAGAATGGTTCTGGGCA
TCAGATAGAGCACAGCCCTTGCACCAACTTGCTCACTATT
CCCTCTGACTGTGTGCCTTCTGCACACGGAGTACAGGTTG
CCAACAGGCTGCTCTCAAGTGTGCCTGCATCCTTCTTCTC
CACCAATCAAGTTGAATGCTTTCCTAGAATTGCATTTGCT
CCCAAACCTGTTTATGCCAGTTGAACTTGGATAATTATTA
CATAAATTGATGAAATATGAGCATAAAAAGAAAGTTGTTT
CCATAAAGACTATATTGGAAGTTTCAAAAGGGAAATTGCT
AGCCTGGGCAACATGGCAAGACCCAGTCTCTCCAGAAAAG
AAAAAGCAAAATTAGCCAGGCATGGTGACACATACCTGTG
GTCCCGGCTACTCAGGAGGCTGAGGTTGGAGGGTCACTTG
AGCCTAGGACGTCGAGGCTGCTGCATTGAGCCATGTTCAC
CCCACTGCACTCCAGCTGAGCAACAGAGCAATTCTGTCTC
CAAAATGAAAAGAAAAGAAAAGAAAGAAAAGGCATATTGC
TGAGTTATATGTAGGACTTGAAAGGTTAGAGGAGATTATA
AAACTCTAGAGGATTTTGCTTTCAGATTGCTTTATGTTGT
TAAAATTTTGCTCCACCTTAAAGAAACTGACATTAGACTT
GATAATGCACTGTAGGTATGGGTGTGAAGACTCAAGTTGG
AAAAGCAGAAGTGTATCAGGAAAAATTCTATTCATCCTAG
TACTTTGAATGACACTGAGGTTCACTGGCAACTTTCTGTG
TAATTTTTTATAACAAAGACCTACTGCTGCAAGGATTTTA
CATGTAATGAGTGCCTAAGGAAGGTAGGAAAAACCCTTCT
CCGGAAGTCTCCCAAAGCAGAAAAACACCCATCTGTGTGG
ATGACTTGGTGCATCAGTGACTGGGGAGAAATGACTGAGA
TAAACTGTTCATGGCATGAGAGTTGACCAAGTCAGGGTGG
GGAGTGGAGGAAGAGGGGCAGGTGGACTTGGTGCCTCTGC
CTCCCTTTCAAACAGAGCAGCCCTGTGTTTACCTGTTTCA
TACATTGAGGACTTCTGGTTAAAATGTTAGTAAAAACGAT
TGCTCTTCTTAAAAAGGCTTGCAAGCCACCAGATTAGGTC
TTTTCTATGTCTTTCTTTCTCCAAATCTGTATGAGATCTA
AATAAGCTCTCCCCAACTCAGACAGAGGACATATTTTTAG
TGCCCAAGTCATAGCTTGTGTTTACTGATTTTCAACTCTT
TGGAGTAATAATTGATGACATTTATATTTACACCTACCAC
TTGGTTGATGCCCAGAGGGGCTGTCACCTCCCAATCTCAG
AAAGGCAGGCAGGAATTTTTGGCCTGCCTGCCTTTCTGAG
ATTGGAGGAGGGCTGTGGAGGGTGGGGTGAAGTTGTGAGG
ACCCCTTTTCTAAATTGAGAAGTGGTCTGGATCTACCCTG
TATCAGAACAGGATGGAAGAAAAAGCAGGATGTTTTTATT
TCTGTCTATTGCCTGAAGGCATCTCCTCTAGAAACAAAAC
CAGTTTGATTTTGATTAACTTTCTCTTCTTTTAATTTCAA
TCTTCCTTCTCTAGACTTCTTTAAGGATTACGCCAAAAGT
CCTAGACTGATCATAAAGCCTCAGCACAGGAATTTCACTC
ATAGTTGCCCAAGAAAAGCATGTTAATACCAAAAGTAATT
TCCTAGCCAGTCATTTCCTGTGTTCTCAAAATTGTTATTT
TTCTCTAAGATATGTATCTTTAGATAACAAAAACTGTTCT
GCCTCTCAACCTGGGGGAGGTGACGTGGCAAGAGGCATCT
TGAGGAAAGCATATGTAAAAGTACATGTCAGAGAAGCCAG
GAAAAGGATTGATGTCCTGTTCAGTATATGTTTGATATCC
AGCCCAGGTTGGAGCACATTTTTAGCACTGAAGAGATAAA
GCACCTAAAAATCTAATGCTGACTTTGTCACTGATTTGTT
CCACGACTGAGGGCAAATCTTCCAGCCTTAGTTTCCCCCC
TTTGAAGAAGAATGAAGTTCACTGGCAGTTGAGAGGCACA
TAATGGGTATGAGACAGTTCAGAGAGAATGGAATTTTGTC
TGAATGGAAAGTGCATCAGTAAGGATTTGCTACAGAAATA
TGGCAATCCAATCTCATGGGGTGTTGAAAGCAATAACCGG
TTACGAAAATTGTCAGGTATTAATATTTGCAAAGCACTAT
AGATATTTCAATACCTGATTCTGTAAAAACTGAGTAGAAC
ATCTGCCTTTCAAAAATGTTTGGTAAAGCTGGCATTTACA
GGTTAAGGTTTGAGAAGTTTAAATCCTTTCAGTTCCCTGT
TGTTCTTTCCTCCATTCATTCTTCATCGGTAAGTGGGCAG
GATGTTATGCCTGGGGCATGTCATGAGTGGCTTTTTACCT
TGCCTGAACACCTGTGTATGGTTTGTTTCTCTGGAATAAG
ATCTTTACTTCATCCACTTATTGTTTAAGAATTAAGATTC
CTTTTCCTTTTCATTCTTTTTTTGTTCAAAGCTTTGTAAT
AGGTGAGAGATGTGCTTACTTTCACATGCATGGAAAACTC
ACCCGTAAAAACGAAGGTCTTTCACAATGCATTAGCTGGG
TTTTCTCTCCACTGCTGACCTTCGACCTCTGTGCACAATG
TGGTATTCAGCTGTCCTGTTCTCTGAAGTGAAAACCTTCA
GAGCCCTCAACAAAGATATTTCACCAAGAGTAAGCAGTCC
ATGAACTAAATGACTTAAGATAAGAAGGCAGTTAATTCTG
AAATAAAGATGAAGGCAAGAGGTCTATAAAAATTACAAAG
CCCTCCAAGGCCGGATCACTGATACCCCCCATGGTGAGGG
TGACAACTCAACCTTCCTTAAGACCCGAATTAAAGAGACA
AGTGAACTTTCTATTCCACGGAATTTCTAAATGGATTTCT
TTGGACAAACCTGCCCAGTGTTCCTTGGTAGTATTAATAA
AAAGAGTAGAGAATCTTAGTGGGGGAGGAAGCTATTCAGA
ATGTATGAATTAAGAGGGCCTCTTGGGAGCACTTCTTTTG
AAATCCTTAACAAGCACTCTTATTCTAAAGATCTCAAGCC
CATTTATGGGCTGGTTGGCAAGAAAGAAAACTTCACAAAT
AACACATGGTCGCAGTCATCACCTTAGACAAAGTGCTAAG
AAGGTAACGGATTACAGCTTTGCCTTTTTTTTTTTTTAAT
TGCTCTGTAGAAATGTAAAGAAAGACTTAGGCTTAGGAAC
AAGCTTTGGGTGTTTAATTGTAAGGTTCGTTGAGGAGAAG
GAGACAGAGAGGCGAGGTAGGGAAAAGTCATAATTTGGTT
TACACACAAAAAAATCATTTCTAAGGACTGTGTTCAGAAT
GTTTGTCTGCCAATTGTGCAAAGACATCCAGATTTCCATG
GTGTGAGGAAACTGTTCTTTACTGCATCTACCTCACAGTG
GTAACTTGCAAATTTTTCCCCCATGAAGCTTTATTTTTGG
AGACCACTGTAATTTACTTGTTGGGACCTATTATTAACTG
CTAGTTTTGCGCTGTTATTGGAAATCTTTACATTAGGAAA
GAATGTAGGGGTTGTTTTGGGGGGAAAGAGGGGCTCAAAT
TAAAGGTTACCTTGTATAGTATCTCAGCTCTGTCTGGCAT
CCGAGAATGAGTTAGAAACTCACATCCCCCAAGCAAAGAA
AGCTTTGGAAGGAAGCTTCTCAAAGGAAACTTCTCTAAGG
AAGAGCACTCACATGTCTTAGAAGTGGCTTTTCAGAGAAA
AAAACTATCACATAAATACTTTTAAAATGGTTTATTTTGG
AACCACTGTGGCATACATACTGCAGTTTATCCTAGGAGAC
AGGATTGATGAGCCCCTATAAGAACTACATTGCATATTTC
ATAAATGTAAAAAGCAGAGGCAATTGTGCTATATTAAATT
TCAGCCCATAATTGGGTAACTAGAGAAGTCCCCTATTTAA
TTAAATTCCACTGTCCACTGTATGATAGGAAAATTTGGTG
ACCTTATGTTTGACTACTGTCTGGGATTGAAGAGTGGTTA
AAGTCTTCAATCTAGATACAGTGTATCTAAAGATACACTA
TAAGAATGTATAGTGTATCTTTCAAATGTCCTTATTAGAG
AAACGGATTGAGTGTAATGTTTTACCTTAATAGTGCTTCT
CCAGTGATTCCTTCAAAATGACAGTGCTCAACTCAAACAC
CGTGTGTTGTCATTGGCTAGGATAAATGTTTTCCACAGAA
ATGACAAGGCTTCAGGCTCTCAAGAAGCTCTTATCATGAG
AGGTCAAACAATTTTACACACAAACAATTCCACAGCACAT
TCTGCATCCTCCTTGCAATTTTTAAGCTGTGCTAGGCAAA
CTCCACATAGGAGGACATTCCAGAAACACACTGGGGGTTA
CATAAAGGCCTGGCTTCTGTTTGGTGGGTAAATGTGCATA
TGATTATTGTTGTTGCACGAAAGAAGGGACCAATAAAGTC
CTGATGTGACTTTCCCAACTACAGAAACCCAAGAAAATTC
TTTGCCAGAAGTAGATACATTGTCATTCTGATGGCAGATG
ACTACCCAAAGAAGGGGAAAGTGAAGGAAAGCTGGAATCT
GGGAACTTGCAATGGGATAAAGTTGCTTTGAAGAAAGTAC
TTAGCAAATGTTGTTTTTCCATATTGCCTTCTTTCCTGCC
ACAGACCCTAAGATTCTCTAATCACGCCTGTTCTGGGGAA
GATATTTTAATATAACCCTTGATTCGTTCAACAAGTATTT
ATTGAGAATCTACTCTGTGCCAGACCCTTCCACCCAACCT
CTCATACCCTATACAGGAAGATACTCTGCCATCATGTTTG
TCAATGGGATAGGACTCCCAAGGGAATAGGTAGAAGAGGA
ACACCAGTAAGTCAAGAGCCACATATAATGAAAGACCAAA
GTGTAAAAGTTAGGCAGAGGAAGAAGAAGGAATCGGGATA
AGCAGGAACAGAAAGAGAATGCTGTCACTGAGGCTGACGG
AAGAATTTCAAGGAGTGACTGACAGTGTTAAATGCAACGC
AGAAGTCAGAAAGGATGAAAAAGTCCTAGTTGAATTAGCA
ATATAGAGATCTTTGGTAACCCTTGCCAAAGAGATTTCAG
TGAAGCAGTGGAAATGAAAGCCAAGTTCCAATGAGTGGGG
GAGTAAATGTGAGGTAAGGTGGAGAGGCGATGAGTGTAAT
AGTTGAAAGGAGAGACAGCTGGTAGCCTACAAATGCAGGC
GAAAAGTTCTCTCCATGTGGCTCATGAGTGATGAGGCAGC
AGGATCAAACTAGACATAACTATCTCCTGCTGTATCTGCT
TTTACCTTTTTAATTCTATGATCTATGCTAGAAAATTTTA
TATTTTATGTTATTTGTACCATAGGATATGATTTTATTTT
GTCCTGTTATATTAACTAAACCAGTTTTTAAAAATAGGGA
AATAATGCATTTCATTCAATATGTACAATGGACCCTCCCA
GTAAATTAGCAATAAAGCCATATACATAATTTGTCTCAAA
CAATGGAATTATGCTACAATATTAAAGAATATGTAATATC
AGGTATAATGTTCAAAAATGCCAGTCAGGAACAGAGGAAT
GACTTTTGATAATTTGAGATACAACTTTAGAGAAATTAGT
GCCTTTAGACATCAGTAATAAGAATTCAGAGTAAAGGCAA
CATGTTACTTAATACCATGCCCCAGTTGACATTTTGTACA
CATTTCAACATTTTTCAGCAACACTAGAAAGAATCAACAA
ATACTCTCTTATCTCTAAGATAACAATTAAATATTTTGCA
TAAAAACATTTAAAAACTTAATATCTTATTTCCCCCGCCT
GGGCAACAAATTGAGGCCCCCTCTCTACAAAAAATTTAAA
AATTGGCCAGGCATGGTGGCACAGGCCTGTGGTCCCAGTT
ACTTGCCTGAGGCAAGAGGATCACTTGAGCCCAGGAGGTC
AAGGCTGCAGTGAGCCACGATTACACCACTGCACTCCAGC
CTGGGCAACAGAGTGAGACTCTTGTCTCAAAAAAAAAGAA
GAAAGAGAAGAAGCGGAGGAGGAGGAGGAAGAAGAGCAAG
AGGAGGAGGAGGAAGAGGAAGAAGATATACTTACTTTAGC
TTAACTTAGTTTTTATTGTTATTTGAAAGGGCGGTAATGA
TCTGCTATCAACATTGCTACAGGATAGGAACTAAACTGGC
TTCCATGACCAGATATAGGCTAGGAAAACTTGCATTCTTA
GTTCAATTTTAGTTAGAGGCTGCAAGACAAGAATCATAGC
AGTGTGGCTTGTGAGATTTGGCAATTAATGCACTTACACA
TTAGTTCCTTTATGTCTGGAAAGACCTGGAAGGTGAAAGT
TATTAAAATAAACCTCCTCCTTATGCCTGGCATGGAGAAG
AGGCTCCTAGAAGAAAAACAGCTTTAAAAAAAAAGTTGTG
GGCCAGGCACGGTGGCTCACACCTGTAATCCGAGCACTTT
GGGAGGCTGAGGTGGGTGGATCACAAGGTCAGGAGATCCA
GACCATCCTGGCCAACATGCTGAAACCCCATCTCTACTAA
AAATACAAAAAAATTAGCTGGTCATGGTGGTGCATGTCTG
TAATCCCAGCTACTCGGGAGGCTGAGGCAGGAGAATTGCT
TGAACCAGGGAGTCAGAGGTTGCAGTGAGCTGAGGTTGCG
CCATTGCACTCCAGCCTGGTGACTGAGTGAAACTCTGTCT
TAAAAAAAAAAAAAAAATTGGTGTAGGGTGGGCAGAATAG
ATCCAGCATGAAAAAGTTGCCACTTAACAGTTTCATTACT
ACTAAGGAGCAGTGATCCAAGTAACAGACTGAAAATTAGG
GAAAAAAAATAAACAAATATGGGCATAAAGCAGAGCCTAT
ATAAAAATATTTAAATCTTCAGTTCTCATGTGTTTTTCTA
GGTTTTCTGTAGTCTGTAGCGCTATAATCATATTTTCAGA
CATTTAAAAAGCTTAGTTCCCTGAATGCTTCATCCTTCCT
TGCTAATTCTGGAGCAAAACCATTTTACTAACTCTTCATA
TTGTTTCATATCTCCCTACAAAATATCAACACAGGGCACA
ATAAGTGTCTCAGGGTCCTCTACATTTCATAACTAAACAT
TTGATCTCTCTGGCCAAATAGGCTGAGGATGTCCTGGGTT
GCTGCCAAGTAGGGAAGACTCTGCAGTCTCCTTCATAATG
CCTTAAAATCCCTACTTCCTTGCTGCTTAGCTTTTTAGTC
AATATTTTGCCTTCATGTGACTCAATATGTAGAAATTCTC
TGCATTTTCACCCTGAAGAAAAATTCCTTCTCCAGACCAA
TAGGTTTTCTTCTCCAACACATCCCACATTTTTTATACTT
CCTTCTCTAGGTGTCTGGAAAAGGGCAAAGAACTAATGAG
CAATTCTTTTCTTTCTTTCTCTTTCCTTCTTTCTTTCTTT
CTTTCTTTCTCTTCTTTCTTCCTTTCTTCCTTTTTCTTTT
CCTTCTTTCTTTTTTTCTTTCTTTCTTTTTCTTTCTCCCC
GCTACTTTGGCTTTCTTTGTGATTGATCAGAAAATGATTC
ACTCTTAGCCCCAAAAGTTTCCTTCTGTGGTCACAATAAT
AGTGGCAGGTCTGGCATAGGAGTATGTTAAAGTAGGCTGT
CCACAAGAGCCCTACTGTTATACGGACCTATGCGGCACTT
ATGGTTCTAGCCATCTCACAGTGTCATAATGTTCGGACAA
AGAAGCAATCCCCATTAACTCTGTTCAACAATCCCCATTA
ACTCTGCAGCTTGACTTTCGTGTGGTACATGCCATTGAAC
ATCTGAAAAAGCAGTCTCTCCTCAAGATCTCTGAAGGCAA
GAAGTTTTTAGAGGCTTCTTTCAGTTTCTTTCTTTTTTCT
TTTTCTTTTTTCTTTCAACTGTCTTGCTCTGTCGCCCAGG
CTAGAGTGGAGTGCAGTGGCACAATCCATAAACCATAGCT
CACTGTGACCTCTTAACTTCTGGGCTCAAGCTGTCTTCCT
TCCTCACCTTCCTGAACAGCTGGGACTATAGGTGCTCGCC
ACCACACCTGGCTAATTTCTTAGTAGAGATGAGGTCTCAC
TAAGGCTGGTCTTGAACTCCTGGCCTCAAGCGATTCTTCT
GCTTTTGCTGGGATTACAGGCCTGAGCTGCTGCATTCTGC
CTTCTTTCAGTTTCTATATTTGATATTCTGTCTTGATATA
GATTGCACACTATTATAGTTCATACCATACACTACATCTC
CAGTGCTGTCATCAAATGACATTCCCCCAAATCAGCCATT
AACCAGGAGCATCTGCCATTAACCTGGGAAACTATTCTGA
GTTCATTTGCATCCAGCGAGGCACCAGAGGGTTGACCCCA
AAGCCTAAGCTGTGGGGCATCAGAGCACTGACATCTTTGA
CTCGGAAGACTAACCCAAGTCTGAAAAGAAAGACAGGGCT
GTCCAAAGCAAAAGCACCACTGTTGCTACCTGGCCAGCCT
AGTTGCGGTGGAATGAGACATCATGAGGATGATGCAGCCG
GTTCCCAGGTGGTTGTGGAAAGCTGTTGGCTGCACCCATG
CATAGGACCCCTCTTGGTCCATCCAATGCCCCCAAGAGCC
ACAGGGCCTCCTGCCCCCATCCATATGTCTCAGTATGGTG
ACCCCACTTGTGGGGACTCATCCAGCATTTTTTTTCTTGT
CCTCACCATGAGGGATTGATGTTTGGATTCTTGCCCACGA
GTTGCATAGACTTCCTTTACAAAGTAAGGTCTTTGGGGCC
AGATAGGGTCCTTGATAAGTTTTCCTAAAGAGGAAAGATG
CTAGAATGGGCAGTCCAAAAAGAGTGCCTGTCCCACCACA
TGCGAAGTCAGTTAAATTATCAGTAGCTGCTCTTCAGCTG
ACACCTTGACATCAATTTCTTTTCTTCCCATTCTACTGCA
GGCAGGTGATGCTGACATTTTATCTGGTGGTGATCATATT
TAAGGAAGTACACTGATTTGCCTTTGGAAACTGTAGGAAC
CAACCTGAGCAAATATGGAAGCTTTCTGTCAAGCTACATA
GCCTATCCTACATTATTCTTTTTGCTAAAGCCCTTCAGAT
ACTTGGAGCATGTCACTCTTTCAAGCAAATTGTGTTTTGG
TTTGCAGGTTTTTTGAGGTCTAGGAACTAACCTCATTTCT
TTTTCACAATTCTAAATCCCAAACGTCAGTAACTACTGAG
GCGCAAGGTAGAAGTGATGGAGCAGACACAAATTAAATTT
GACCTAGAGACTACCTTTTTGTGCAAAGAGTCCCTAGAGA
TGCATAAGTGATCTTCACCCTCCAGTGGAACACCATTTGG
AAAGCTGCCAAATAATGCACTGCAGAAGTAATCCCGTATG
GTCCCCAAGTGATCTGAGTAAATGCCTAATTTAGTTTTGC
TATTCTGTGAACACCCCTAACTTCATTTACCTCTCTCATG
ATGGAAGTATTTGTAGTATATGTAGTGGTTAAAAACAGTC
TTTAGAGTCAGACAGATCTTGATATTACAATGGCTTTGTT
TTCTTCTTACTGGTTGTGGGCCCTTGGGCATGTAACTTTA
TCTGTCTTAAGTTTCAGTTCTTGTTGTAAATAAAATGGAA
GCCATATCTAACTTGGAATTAATATGAAGCTTAAATGAGG
TTATACATGTATGTTAAGTGCCCAGCAAAGTGCTTGGCAT
ACATATTTACGTGCTGAACATATGGTAACTATTGTTGTAA
TAACGATATCTAGTGATGTTCCCCCCCAAGAAAAATTAGA
TTATTTGCATTGATTAGCATACATCTGGCAGCTCCACTAG
AAGTATAATGTAAAATGCATGCCCTTTTGTGTCATTATAA
AAGGCAGCACATTAAAGGTGCCTTTTAATAGCAAGTATTT
AAGAAACACTGGGTTTCCACAGTGCATTAGTTAGTGAAGA
AGTAGAGAAACTGCTTTGGTTTGATGCAAGCTTAGAGGCA
GATAACAAGCAAACTAGTGAGCTAGATATTGTATCAACTT
CACAGACTGAAGGAGGGCCATCACCCAAGCTTCAGCATAG
CTAATGTCGAAAAGTATGATGCAGAGGTCGTGAGTGTTCA
TTAATATCATTTGGTTGCCTTCTCAAGTTCCTAAATTATT
TAAGGTAGTTTTCCAGAGAGCCATGAATCTTTTTAGTAAA
ACTGCAGATTTTCGTTTGATTTCATGCAGGACACTGCTGC
ATGCTTGTCCAGCAGTGCAGAGCTTATGCTGGTTATGCTT
GACTGGATGGGTATAAGTAATAGCTAATGTTGAGTTGGAT
CCCAGCCTGCCTGATGGTTAAGTGAACAGCAGCTTTCCAC
AGAGCAGTCTCAGACTTTTACATGGATTGCTTTGCTACAA
TGGAAATCTTGACAGTTGAATTCACACAGATTAAAACTGT
TCAGTAATGAAGTGTGTCCTTAAATTCTCCTACCTCCTCA
TGACCATTTCTTTTGAAATAATGATATCAGGGTGCTAGCT
GAGGAATTGAATAAACTCCCCCAGTAACAAATTGGTAAGT
TTCCCTTGCAATACACTGAAGCTCCTTCAAGTCCTGAGGT
TAATGTTCTTTGTGGAAAAGTAAAAAGAGAAAACTTATCA
TCTGGTACTCCTGCCCCTGTGGCTGCTTCCACCTATATCA
TTGCTATTTTTAGTTTTGAACTTAAATGAGGACGGGGCAT
CAAAAAGAGTTACAAAAGTTACTGGAATTAGGAAATCTAG
CCAAGCCACTGAGATCAAAACTTCAAAATAATCCTACTAG
GGATTGCTGAAATTATATCAAAAGTTTATATAGCCTGGTG
GCTGGGCATGGTGGTTCACACCTGTAATCCCAGCACTTTG
GGAGGCCCAGGCGGGTGGATCGCTTAAGGCCAAGGGGTTC
AAGACTAGCCTTGGCAACACGGTGAAACCCCGTCTCTACC
AAAAATACAAAAATTAACCAGTCATAACGCGGTCTTAAAA
TAAATAAATAAATAGATTAAATTTTTTTTAAAAAGAAAAT
TATGTTTTAAAAGTTTATAAAACCTGGAAAACAGCCTCAT
CTTTTACCTTATTGATGACTCTCCACAACCAGCCTGAAGT
ATTTTTTTCCTCTGCATTTAGTGTAGGGACAAGAGTTCTT
TTTGTGTGGTGACCCTGCTTTGATTTGTATTAGAGTAACA
TTCTTCATCCAGAGTTGTTCACTGAATTTCTCCCTGGGGA
CCTCAATAGGGTGTGAATTCCTGAGAGAAATGTTTGCATT
CTGTGGTGAGTTGGTTTCTCAGTATTATTTTTGAAATGGA
AAATAAATCAAGTAGCTTAACTTGCAACAAATACTTCAAT
AACAGAGCGGTTATGGTGAATCTGTGGATTTGGATGGGAG
TCTGTTTATGTGCATTACAAAGGGTCATTGTGTCACATAC
CTTGCCCATATCCTGAATAGATCCTCCCACATGCTCAAGC
CTCTGGTCCTAGAGAGGCACTTCTCTCTAACATGGTACCA
TGTAGTTCAGTATAGTAGTGTGCAAGCAGACAGACTTGAG
GAATTAGTATCCAATATTCTTCTCTTTAGGTTTTAATATT
TGGAATTTGTGTTTGTTTCTGTTTTGCTGGCAGCTTTCCT
TTCTGATGTTCCCTTTTGTTTGTTTTTAGTAGATTGAATG
TAGACAGCATTAGGGTAATTACAGCAGAAAAGCTTGCTTT
TGCCCTCTATCTTGAGTCAGGATTTAAAGATTTTTTTTTG
ACTGAATAAGGAGACTGTGAATAGAAAAAAAGATGACCTC
CTCAGCTTTTGTAGAAACACTAAAGAAGACGTTGGAAAGT
GGACTTCTTATTTAGTAAAGAGAAAAAGAAGGTGATAATG
GAAGGCCAGGGATTCTGGAGTGAGAAAACGGAATGTGATA
CAAAGAAGTCAAAAAGCGAGGAGTAATGTGTTCAAAGGGA
ACGCCTGGCAATTCATTTGGTTTGTGGTGGGAAGCTTCAT
TCCGTGAAGAGAGAGTAGCTCAGCGGCTGGAGGTGTTTAT
AGCCAGATCAGCATTTCACACCAGCAGTCTGGCCTGGGTC
TTTTAGAGCTGCCAGAAACTGCTCAGAGTTGCACAGATTT
CTCAGCCTAGTAGTATGAATTTGGGGCCTGATTCCTATCC
CTTTTACCTCTTTCAATACTCACTTTGCACTCACAGGGTG
TTCTGAGATCTGAAGATGAATGGCAACTTGTTCGTTTAAT
AAAGTAGACTTTTATTTGTTGCTTTATGCATCAGGAACTT
ATACAGGGCATATACACTCTATATCACTTCTTCCAACCTG
TGTAGAAAAATTTGTGCTTCTGACCAAAAATAGTTTTTGC
TTCTGTCAACCCTACGTAAGTCATTCTAAAAGCTACATAT
ATGTTTGAATTCCATCCCACTTTAAGGCATCGCCTACTTC
CAGAATGGAGGATTGGCAGTGAGGTACAAGCAATACTAAT
GCTTCTTTTTTTCTTTCTCTTCTCTATTCTTTTCCAACCT
CTTCCTTTTTTTCTGAGTCAAAACTAAAGCAGAGGCCATG
CTCAGTGATTCATGCCTGTAATCCCAGCATTTTGGTAAGC
CAAGGTGGGAGGATAACTTGAGGACAGGAGTTCAAGACCA
GCCTGGGCGACTTAGTGAGAACTTGTCTCAAAAAAAAAAA
AATTAGCTGGGCATGGTGGCACCCGCATGCAGTCGCACCT
ACTCAGGAAGCTGAGGTGCGAGGATCCCTTGAGCTCTGGA
GCTTGAGGCTGCAATGAGCTGTGTTCGCACCACTGCATTC
CAGTTAGGTGACAGAGACCCTGTCTCAAAGAAAACAAACA
GACAAAAAACCCAAAAAACTGAATCAGTAGTACAAAAATC
TTGTTTTGACTTGAAAATTGAGCAGGTTAGATCAGAAGTA
ATAAAAGTGGAAATCCAAGAGGTCATTCTTAGCCCAGAGT
TGCTTTTTCGGCCAGGACTTGTCAGTTATGGAATTGTTAT
TTCTTTTTGTTTTTAGGGGGGCTTTTTTCGGTCTAGCCCC
AGGGCTGGTGACCTTTGGCCTGCTTGGCCAAATCCAGTCC
ACCGCCTGTTTTTGTATGGCCTGCAAGCAGAGAGTGGATT
TCACATTTTTAAATGATTGGAAGAAACAAAAGAAGAACAA
TATTTTGTGACACATGAAAATTATATGAAATTCAAATTTC
AATGTGCGTAAATAAAGTTCTATTGGAACGTAGCTGGATT
CATTTGTTTACATACTATCTATGGCTGCTTTTGTGCTACA
GTGGCAGAACTGAGTAGTTGTGACAGAGACTTTATGGCCT
GCAAAGCCTCATAAATATTTACTCTCTGGCCAACCCCTAC
TCTGGACCCTTAAGCCAAACTTTTCCTACTTTTTGGAGTA
TTGTCAATTATCTCTTACTTCCTTATTGGTTTAGAGAAGG
TACAGAAATGCAGACACTATTCTACATTTCTTTTCAATTA
GCTAGGGATTTTGGAATTGTGCAGTGGACTCCTAAGGAAA
CACTGCAGGAAGAATATGGGTGAGACAGTGGTGAGGAAGT
AGGAGGTATCTCATGAAATTTAAAATCAAATATCATTTTC
ATCCCTTTCCAAAAATCTTTAAAATGGGACATCTATGTGG
GTTTTAGAAAGAGAAAAAAAAAATGTTGGTTCTGAACAGA
ATCCTACTGACTCTTCTTAGAGCCTCCTTCAGGCCCTCTC
CAAAAAAAATATGGAAACTCAAAATAAGGTCACTCACATC
AATTGACACCTTAATTTTGTGACTTTTTAGTTTTCCTCAA
GATGTTTTCTTGACCAAGTTAAGAATCAAAATCATTTTCC
TTGATGTTCAAACTTTCTAAAGATTTTGATTAGTGGGTGT
TGAATTACCTGTTTATACTTGGGGAAATTGAGGCTAAGAC
AAGTACACTAACTCAACTATAGTAATAGCAACTAGTAGAG
ATAGAAGTACATACTCAGTACTCCAGAGTTTGCTCCAGAG
GACTGCCTTTTATCCTTTGAAGGTGAATTCGATGGTATCC
CTGGGAATTTTTTGCTTTTCTTGAGATTCTCAGTTATCTT
TCACTCTTTGAAGGATTTCAATTTCCTGACTTGGAAACAT
CTGAAAAAGAGAGGAAGGTGCCTTGTTTTTTCATTCCCAC
TCCTGTGAAAGAAGTAGAGGAGGGCAAAGGCTTGGGGCAG
ACAAAAAGGGAAATCTCTGAAACTAGAGAAAACTCAAACA
AATTGTGGCCAGCCGAGTCAGCATTCCTCACCCACAGTTG
GTCCTAATTAAGGAGACTCCCGTTAAACAGCTCAACTTTC
TGCTCTTTCTTCTTGCTCTGGCCCTGCCAGCTGACATGGC
AAAGCTTTAACTGACGCCTTGGAAACAGTCTCTCATGTCT
TTCCTTCTATATTCTCACTTCTCTGTCTCTCCTCTACTAC
CCTGCAATTACCCTTTCCCACATTAAGATCCCAATAAAAT
ATATTGATACCTCTAATCCAGTTGCATCAATTTTGTTCCA
CAAAGTGCTATCCAAGCTGTTTGCAGGGCTGAATACTTGT
GTATCATGTCATTACAAGAGCACACATAGAGCCTGATTTC
ATCATAGAAAGATGGAATTTCTCCGGGATTATTTCACTGC
CAAGTCCAAGCAGTGATGATAATTCCTTCCACTTTGCCTG
ACTCCTTGATTTTCTCAATCCATAGCTTCTATCTGTGCCT
AGCAGATGGATTGGGTATTTAATTTTGCTATAATAACCTA
TGATATCATGATAAAAAAATCTGATGGCAGTAAATCTGAA
TTGAAAACCAGCCTGAATCATAGAGGTGGTCAATATCCAA
TGTAGTTCAATGGGGGATATTGACGTGTAGATAAAATAAG
CTTATTTTCATAACTTAATGGTTGTGGTAGTCTGCTCAAG
CTGACATAACAAAAGATACCACAGGGCAGGTGGCTTAAAC
AATAGAAGTTTATTTTCTCACAGTTCTGAAGCCCAGCAGT
GCAAAATCAAGGTGCCATCTGGGTTGGTTTCTGATGAGGC
CTCTCTTCCTAGCTGTAGACAGCCATCTTCTCACTGTGTC
CTCACATGGCCTTAACTCTGTGCACACACAGAAAGAGAGC
TCTCTGGTATCTCCTTTTTCTTATAAGGACACGAGTCCTA
TCAGATTACAGCCCCACTCTTATAAGATCATTTAACCTTA
ATTACCTCCCTAAATGACCCATCTCCAGATACAGTCATTG
GGAGTTACAGCTGTAACACATACATTTGGGGGGAACATAA
TTTATTCCATAACAATGGTCTACATTTAAGAAACTCTCTT
AACCTTAGGGCAAAAATTCAATGCCAGAATCAAGAAAGCA
ATGCCTAAAGCAGGGTGTTAGGAGGCAAGATGATAATTTA
AAGAAAATTTTCTGAGTCAAAGACACATTTGAGAATCTGA
AAGTATGATCAGATACCAGAAGATTGCACATGCATAGAAT
TTTATATATAACTGCAAGGGGCATTCGGTTCTCCAGACCA
GTTACTTTTCTTTTGCCACTGGCAAGATGACATCTGTGAA
GAACGAGCACAGAAATGCATGGCTTTATTTTGACTGAGTG
GGGTTCTGCCTAGGTCTGGACCTATGGCACTATTGCCACC
ATTAAAAACACCTGGACCTTTATCAGAAAGGAGAGTGAGC
TAAAGTGCGTATGCTGAAGGTGGCTAGAACTTCAGCAAGG
AAGCGCTGAGGTGAGCTAAATTTAGAACCAAGCAGACAAG
TTTTCACACTTTTCCATTATATTAAGAATCATCAGAAATA
ACAGAAGTCCTTTCTCTATGGGCACATTAGGGTGGCCTTT
TATATTCTTGGAGGTGTCATGTCCGTGTATTTGCTTTAAC
TCCTTTCTAAATGCCATAGAGAACTCTGTCAGTCACTATA
ACTGAGTGACTTAAAAGAAAAAGGCAATGGTGGAAATCTA
TTATTTCAGCATCGAACAGAATGATCAAGGTACAGTAGGG
CATTGGAGTATAATTTTCTAATTTTCTTGATGGGTTTGAT
CTTCAGGAAATATTCTTTTTTTTTTTTTTTTTTTTTGAGA
CAGACTTTTGCTTTCACCCAGGCTGGAATGCAGTGGTGCC
ATCTCAGCTCACTGCAACCTCTGCCTCCTGGGCTCAAGCA
ATTCTTGTGCCTCAGCCTCCTGAGTAGCTGGGACTACAGG
CGTGTGCCACCACGCCTGGCTAATTTTTTGTATTTTAGTA
GAGACGGGGTTTCACCATGTTGCCCAGAGTGGTCTCGAAC
TCCTAAGCTCAGGTGATCCGCCCACTTTAGCCTCCCAAAG
TGCTAGGATTACAGGCATAAGCCACCACACCCGGCCCAGG
AAATATTTACAAAATTCGTGGTAGTAATCTTCATAATCTT
CCTAGTTGGGTTTGCGTAAGAATTCATCACCTAGGTGTTG
CAACAGATACTCTAAAATGGTAGCCTCCAAAATTGTGATG
ACTATTTTTTCTGATTTTTTAATAATGCCATGTAACCAGT
CTGTAGGATTTAAATCTGAATTTGGGCTTCCCTGGCTATG
GTCCATTCATTAAATTAGCTTCAGCATTTGAGAATTGAAC
AAATTAATCAGATAGTTCTGTAATTGAAACTAGAGTTTAG
GAAATGTCTTTTAAATGTTATTGAAACCATTCATTTTCTT
ATTGGACTGGAACTGTAAGAGCTTACTGCCAATATATCAA
GGGGCCAAATAAATTTTCCTAATTGCACATATCCTCCAAT
TTCATATAAGACTCTGATTACCTTGTTCTTTAGTGTCCTT
TCTTCTTGGTGATTTTTACCCTTGATTAAGACTTGGCAAA
GCCTTAACTCAGAAAAATTTACATTGGCTTCTTCTCTGCC
CCACCCTCTCTTCCTCTAAATCTCTCACTCTGTGCGATTC
ATCCTTTCCTCCCATTGCCTGGCTTTGTTGGCCAGGTCAA
GCTAGTTTGCTGTGATCTCTGCCAAACCACAGACATGTAA
TGAAGCAAACACTGTACTCCCCCTTGCTCTTGGAGTTCTC
TAGGGCCACATGGGGATGAGGAGTAGGAGAGGTTACTGAC
TTTAAGAACTTTGGCAGTACTTGAACAGAATGTTGGTTTC
TCTAGATGGTCTTGATTCATTTTCAAAACTGAGCATCACG
AAATTGCCCAATTTCACTCTGACTCTTCTATTATCTTTTT
TAAAAAATCACTTATCCTCTTTAACCTCTTGAATGGTCTC
CGAGGACTATGGCTCGTAATTCAGTGTTTGCACCTAAAAA
TGTTACCACATTTGTTGCCATCAAAGGGATCAGCTGAAGT
TTAACTGCAAACCGTAGCTTTCTCAGGTCATGGACCAAAT
GTAACTACTGTAGCAGCTAAAGAACTCCAGCTCTTTAAAG
TGGACATTTCATTGACCAAAAGTTTCCTGTTTAGGACAGC
GCTTTCCAATAGAAATCTAATGCGAGCCACATACTTTTTT
TGTTTTTCTGGTTTTTTGTTTTTGAGACGGAGTCTTGCTA
TGTCACCAGGCTGCAGTGCAGTGGCGCGATCTCAGCTCAC
TGCAACCTCCATCTCCCGGTTCAAGCAATTCTCCTGCCTC
AGCCTCCCGAGTAGTGGGATTACAGGCACGCACCACCACA
CCCAGCTAATTTTTGTATTTAGTAGAGACGGGGTTTCACG
ATGTTGGCCAGGATGATCTCATCTCCTGACCTCGTGATCC
ACCCACCTCGCCCTCCCGAAGTGCTGGGATTACAGGTGTG
AGCCACCGCGCCTGGCCCACATATGTATTTTTAAATGTTT
TAGTAGAAACATTTAAAAAAGTAAAACAAGGGCCAGGCAT
GGTGGCTCACACCTGTAATCCCAGCACTTTGGGAGGCTGA
AGCGAGCAGATCACAAGGTCAGGAGTTTGAGACCAGCCTG
GCCAACATGGTGAAACCCCGTCTCTACAAAAATACAAAAA
TTAGCTGGGCGTGGTGGTGGGCGCCTGTAATCCCAGCTAC
TCGGGAGGGTGAGGCAGGAGAATTGCTTGAACCCAGGAGG
TGGAGGCTGCAGTGAGCCGAGATTGCGCCATTGCACTCCA
GCCTGGGTGACAGGGCGAGACTCCGTCTCAAAAAACAATA
AAAATAAAAATAAAAAGTAAAACAGGTAAAATTAATTGTA
ATATGTCTTATTTAACCCAATGTATTTAAAATATTATTTT
AATATGTAATTAATATAGAAATTATCAAGATAATTAAGAT
ATCTTATATTTTCCTTTTCTACTAAGTCTTTGAAAGCTTA
CTCCACATCTCAATTGGGACTAGCCACATTTCAAGTACTC
ATTAGCTACATATGGCTAGTGGCTACCATATTAACACAGA
TGTAGGTCACCAACTTCTTAACAAAGGAGTCCACTTGCTG
CAGGGACCAGAGACAGAACATCACTTGCTAATTTTCTCAT
TAGGGATCACATCTCCATGACTGTCTGAGTGACCTTTAGG
GAAGTATGGATTATGAACTGAGTGGCTCCCCTCCAGGAAT
GGGTCTGAAGAAAGCATAAAAGACCATTGAAGAATGGGAT
ATCTTTGGAACTTTGGACTGAGGAAAGTCCAAAACATACT
CCCTTGTTCAGATGTACCAAACTAGTCTTAGACTGGGACA
GGTTGTCATTTCTTTCATTTGACTTGGATTTGTAACTTGG
TCTCTCCCTATTAAGAGTTTAAGTCAGCTGGGCATGGTGG
CTCATGCCTGTAATCCTAACACTTTGGGAGGCTGAGGCAG
GCAGATCACCTGAGGTCAGGAGTTCAAGACCAGCCTGGAC
AACATGGTGAAACCCCATCTCTACTAAAAATACAAAAATT
AGCCAGGTGTGGTGGTACATGCCTATAATCCCAGCTACTC
GGGAGGCTGAGGCAGGAGGATCACTTGAACCTGGGAGGCA
GAGGTTGTGGTGAGCCAGGATCGCACCATTGCACTCCAGC
CTTCACAAGAGTGAAACTCCGTCTCAGAGAAAAAAAAAAA
AAAGGAATTTAAGTACAGGCATGGTGGCTCACGCCTGTAA
TCCTAGCATTTTGGGAGGCCAAAGCGGGCAGATCGCTTGA
GTTCAGTAGTTTGGAACCAGCCTGGGCAACATGGTGAAAA
CCTGTGTCTACAAAAAATAAAAAAATTAGCCAGGCGCCGT
GGTGCACACCTGTAGTCCCAGCTACTTGGGGGGCTAAGCA
GGAGGATCACTTGAACCCAGGAGGTCAAGGCTGCAGTAAG
CTGAGATCACACCACTGCACTCCAGCCTGGGTGACAAAGT
GAGATCTTGTCTCAATTAAAAAAAAAAAAAGAGTTTAGAA
TCCACGACCACAGTTTTGTAGCAAACAAGTGCTAAAGCAT
AGATCAAACACAAAAATAAATATCTATGGTGTTGAATCAT
ATGAAAGTGCCCAGGTTTGACCAATTGTTTACCTATAAGA
TTGGCAATTTCACATGGTTTAACATAATACATTTTATCAT
AGATAGCAAGAGTATTCTTAAAGTAGCAAGCAAGGAAAGC
TATATCTTAGCTTTAATCTGGTGTAGTTCCAAGAAAGCTA
TGGAAAATTTCAAGATTAGAGCAAATATTAGGAATGCATT
CTGGTCTATAGTAGTGTATTCTTTGAGATCAGCTCAGTCC
ACTTCTAGCCAAGAAGATTAGCCTCCTCAAGAGGACAGAT
TAGTTTTGAGTCTGTATGTATTTAATTCTAACTTGGACTG
ATTCCAGTTCCAGCTTTATGTGCTCTTTGCCCTGTCTCCT
TAAAACATCAAGAATAATTTGAGTATCAGGGGCAAATGTC
ATGAGATATCGCTGGCTGCAGAACCGTCTAATGACAGCCT
TATCTAAAACACTCTCATTATAAAAAATGTTCTTTTTATT
TTGATCCATAGACATTCTAGCCCTTGGCAAACCTAGAACT
GGGCTCATCACATTTGCTAGCCTCCTACTTATCTTGGTTA
TCAGATTACTCTCAGTCCCTGGGTCTAATTCACACTTTGT
CACTATTGTCTATTTCACTGCCTAACCTAGGTCACCATCC
ATCAACTCTAGCAAGTGAGACAATATCAAGAGTTGTGATT
ATTGATGCTCTTTTACCCCTCTGCCCCATTTGATGTTTGT
ATATTTGATAGAATACAGTGCATACCTAGTTGGTATAGTG
ATGGGGACTGAAAAGCCCTCCAGCTCTGAGTCTGGCTTCT
TTTCATGATTGATTTGGGGATTTGTTTCCATGAAGTAGGG
TACATTTTGTGGCCAAACAGCTTCCTGCTGTCTTGGAACC
TGCTTCCAGTTTAGATGATAAAGTTAGTTCTTCTCTTTCC
TATATGAGGAAGCAAGAAGTCATAGGTATCCCCTAGGCTT
CCAATTCCATAAACTCTACTGGAAGTAAAAATAATTATAA
GAGAAGAAAAAGAAAAAAAGAAAACTCTCTGTTGTTAAAA
CCAGCCTGTTGTACTGCAAATATTTCTCCACTCTCAGAAA
AGAAAGTAGAGTTCCATCTATACAGCTCTTATGCATTAAG
TAGTAAATAGAGAAACTTAGTTACTGATTAGCAAGGCATA
TATGTTCTGGACAGAAGAACAGATTCAGTGTTCAAGTCTG
ACTTTTAAGAACCATGCTGTGCTACAGAAGCAATAAGGAT
TTTTTCCTATGTAGTCACAAGCTGGTCCACTCTTCAGTTA
GTTAGCCCACACCCTTGGCCCTCTGGCTGCCTGCAGGCTC
CCTTGGCTATTCAAGTTCCATGGAATAGCTGGGCCTAAAA
TGTGGGGAGCAGACGGTGTGAGAGAAGTCTGGGAGGGGTA
GCCAATCCTAGCCAAGAACTACGTTAGTGTTGGTGCTTTT
CCCAGAGGGGAGGAGTGTTTCCTGCCCCATGCATTGCCAC
GTGTCTGCACAGACACAAACAGAGCAGTGTTCAGTTGAGC
TGGCCTCTTCACAGTCCCTCTTTTCATCCTACAGAGGAGA
TGGATGCACCAGAGTGTTCCTTAGACTATGGTATCAATGC
TAGGAAGTGGGCAAGAAAACAAGAGGAGTAATCAGTTGCC
ATTCTTAACAGCCCTAGATGAAGGGCTTTATTTATTCTAA
GCGCAGTCAAGGGGCTAATTTATTGAAGGGAATGGTATAG
TGTCCTACACTATCACTCTCATCCTAACAACAAGGCTAAG
CTGGATAAGCAACAAGCATAACTTTTAAAAAATGCAGATA
TCTAAGGATGCAAAGTACTCTAATTGAACTAAATTCCAGA
AAGAGAAGAGCCATTCCTAGGAGAGATGGAATACATGGCT
GTTTTCCTCCTAGGGGTATGGCTAAGAGGAGCAAACCCAC
CATAGATGAGGATAAGGAGAAAATAGCTGAATTTCCTACA
AACTTTTGAAGGCCACATGTAGGCTGGCCATAAGAAGCCC
TAATTATAGAGCAAATAAGTACCCACCTACCCCTAAATCG
TTCCCATGAGGACTTCACTGAGTACACAGTGGCAGCAAGC
TGATGGCTAAGGGCAGGACAGAAATCTGAGAAAGATCCCT
GCCCTCACCCAATGTACACAGGGCCTTCACTGATGATACA
GCAGCAGTACAGTACAGTACAGTGGAACCTGAGAACAGGG
TAGGAGGGTAGAGAAAGACCCCCTCCAAAGCACAAAAATC
CTTCATTGAATGCACAGAAGTGGCTCACCAAGAGTGCAGA
GAACTCCACAGCAGCCCAAAGCTGGCAGCTGGGCTGGATG
GCATAGAGAGATCTCTGGGGACTCACTACACTCAGATCTT
AAGTGCTACTGAAAAGACAGTCCTGATCCTGCCCTCAAAA
CATTTGGTGATTTGGGAGGCTGAGGCAGGCAGATCACCTG
AGATCAGGAGTTCAAAACCAGCCTGGCCAATATGGCGAAA
CCCTGTCTCTACTTAAAATACAAAAATTGGCTGGGCATGG
TGGCAGGCACCTGTAATCCCAGCTGAGGCAGCAGAATTGC
TTGAACCCGGGAGGCGGAGGTTGCAGTGAGCCGAGACCAC
ACCATTGCACTCCAGCCTGGGGAACAAGAGCAAGACTTCG
TCTGGAAAAAAAAAAAAAATTGGTGAACTGATCTATAACA
GAGCCCAAACCTGGCTCTATGACAGGCTAGACTGACTCAG
CTCTCAATCCTAGCAGCCTAACAGCGGAAGGGACATGTCC
TTTTCTGGATATACCTATTGCCACACTTTTACACACAACA
TCTGGCATAAAATAAAAAGTTACAAGACTCAGGAAGAAGC
GAAAAAATATGACTGAGGGAAAAAATAGTCAATAGAAGCA
GATCCACAGATGAGCCATATGTTGAAACTAACAGACAAGG
ATCGTAAAATCCTTTTTATAAATATGTTTAAGGATCCAGT
AGAAAAGGTGAATTACATTTTTGTATAGATAGGGAATTTC
AGCAGAGTACTGAAAGTTCTAAAAGAGGATGTTAATAAAT
TCCCCCAACCCCAAAGCAAGGATTACATTTATAAACAAAC
TACTAGTTATTCTTGGAGAATATGTAAATAGCAGCTCCAA
AATCATAACCTTTTTCCTGAAGTTATGCATTCTCGTTTTC
ATATAAGCAATGAGTGAGTGCCCACTGTATACAAGATATT
GTATGAGGGGTACGAAGAAGCATAAGATTTAATCCTAACC
TTCAGGGAAATATAGTCTAGTGAAAAGATGTGTGGACATA
ACTATTTCAAGGCAGACCACTCTAACAGAAGTATAGGTAT
GTCTGTAGAAACATAAAAGAGAATGGGATTTTTCTGGCAA
GGAGGATCATGGAGAGCCTCATGGAAGACTTGGCATTTGA
TATGGAAATGGAAAATGCCTATGTGAAATATGAACAGATA
GGGCTTATGTCCACTGATGTCAGATCCCTGGGATAATGCC
AGGACTCCAGAGTCTTCAGCAGCACACAGATCACTGCATA
GTGGTGTGAGGACTGGCTCCTCATGCAGGCCTGTATTTCT
AAAAGGAAATTAGGCAAGAGAGCTGGTCACCTAATAGGAA
TCCTGGGGAACATAGGAAGTAGGAGTGGGATGGGAGTGGA
GAAAAGTGGATAAAGCATTATGTTTATCAGTATTGTAACA
TGGCAAAGTCATATTTCTGGATTTTATTGGAGATGAAATC
ATTCCTTCCTCTGTATTGCTCTATGTATGTTGTCTATACC
TCTGTCATGGATTTATTTCATTTATACACCTTTCTCCACC
CTTGGGTTATAGGCTCATTCTGGATAGCCACTTATTTTGA
ATGCCCATAGCAACTGATACCATGTATTATAAATACTAGG
AGCTTGGGCCGGGCGCGGTGTCTCACGCCTGTAATCCCAG
CACTTTGGAGGCCAAGGCGGGTGGATCACGAGGTCAGGAG
ATCGAGACCATCTTGGCTAACACGGTGAAACCCCATCTCT
ACTAAAAATACAAAAAATTGGCCGGGCGTGGTGGTGGGCG
CTTGTAGTCCTAGCTACTCGGGAGGCTGAGGCAAGAGAAT
GGTGTGAACCTGGGAGGCAGAGCTTGCAGTGAGCCGAGAT
CGTGCCACTGCACTCCAGCTTGTGTGACAGAGCAAGATTC
TGTCTCAAAAAAAAAAAAAAAAAAAATACTAGGAGCTTGA
TGACTGTTTGCTCGATTGAAGTTGAATTTAACCCTAGGCA
GAGTTTATAGGGATTAAACTCAGGTAGTCTGGCTCCAACG
TCTGTGCTCTTAATCATTATACTACATTAATGATGGCTCA
TGAATAATCTTGATAAATGGGCTGTAGAATATTTTTTTAA
AAATACAGAGAGACAGGGTCTCACTATGTTGCCCAGGCTG
GTCTCAAACTCCTGGCCTTAAGCAATCCTCCCTCCTCAGC
CTCCCAAAGTGCTATGATTACTGGAGTAAACCATCATGCC
CAGCCAGGCTGTAGAATTTTTATTTTATCATGTCAGTAAC
AGAGAGCTAATGAAGGTTTTGCTAAGTGCCACACTTTTGG
GTGATTAGGCTTCCGATTATATTCAGTGCATGTCAGAGGG
AAGGAGGATCTCTACAGAGTAGAGCTGATAAGAAGTCTTT
CACAGTGGCTCAAGTGAGAGGACATTAGGCTCTGAACCAG
AGCAAAGGCAGGGGAAAGTTAAAGGAAGAGATAGATTTGA
GAGGAAAGTGGTAATACAATCAACGATGTATTACAATCTT
GATGAAGAGGGGGAAGAAAAAGGAGTTGAAGACATACCTA
AGTTTTTGATAGAGCAATTAGGGGAAAAGGTGATACTTTT
TGGTGGAAATAGGGAATGAGATGTGTAAATTTTGGAGGGT
AGACTAGATGATATGAGGAGAATAGTAAGTGGGAAAATAA
GTATCCCATGGAGAAAGTTCTTTAATTTACCTCTATAATC
TGTTATAGCTCCCTTGAAATATCCATTGACAAGGTTCTTC
ATTTTCATTGTCCTGTTATATCTGACTCAATCTCTCATAT
GCTCATTCAGACTCATTTCCTCTCTGTTCTGGGGGTGGAT
GAAAATGACAAAGTGCCATTGTTCTTATAAGAACTCGCCC
CAAATAAAAACTTTTGACACCACTTCTCTCGTACATCAGT
AGCCTGTTGGTAGTTGTTTGGATTTGTAGATTAGATTATA
CAGGTTATTGAGGTCTCTGCATTCTTTGTTGTTTTCACCT
CCTCGTGAATTTAGGCCTAGCTTGTTGTTGCCCAGCTCTG
TTTTCTGTACTTGAGATCTATGTGAGAAATAAAATAGGAG
GGAGACAGCAAAATCCAGCTTAGAGTGAGCAAAGAAATTA
TTTCTGCCAAACAACAGATGCAGTAGCCCTCCATAACTCT
GAGCCCTGTCCTCTTTACTTGATTCTTTTTGGTGCCATAT
TTAAGCTGCCTTCCTTTCTCCCTGCTATCTTGAGTGACCA
GGCAGTTGCTTTGCAGTACTCTGACTGATGAACTGATAAA
ATTTGCAAACTCTTCTAAAGACATTCTGTTCTTACACCTT
AACCAGTCATATGTTTCAGGATGGACAGTGTCCATCCAGC
CTTTTTTCTCCTACAGCTCTTGAGTCTTCAAAAAAAATCA
TCTAGCCCAGGTGCAATGGCTCATGCCTGTAATTCCAGCT
CTTTGGGAGGCTGAGGCAAAAGGATCACTTGAGCCCAGGA
GTTCATGACCAGCTTGGGCAACATAGCAAGACCCTGTCTC
AAAAAAAAAAAATTATCTAGATGATTTCTTCTGCCTCTGT
GTAATTTGACTTTGGAACTCCAAAGCTAATGTCTCCTCAC
CTCTCTCTACTCAAAGGCTACCCACCAGGATATCTTATCC
AAAAGAGTAACTTAGGATATATTTCACATATTTCACAACT
ACCACAAAAGTTAAATAAAAATAAAGCCTTTTTCTTTTCA
TAAGTCATAAAACCACAAAGACAAAGAATAGGAGAAGAAA
GAGATAATAGTGATGAGATCATGGGATGCTGGAAATCAGA
CTAGCAAGTATGAACTGATGGATCAGACTTAAAGTCGAAT
CCTGAGCCAGCAGTGGAGGAAGTGGGGCAGCAACTCAATT
TGCACCCCAGAATCCTCAAAAAGCTTCATAATTGGTGGCA
TCAGGTAGCTTTAATAGGGGAAGAGGTAAGTCTAAAAACA
AGAGGACTGGGTGAAAATTTATATTAAAAACACTTTGACT
CTCAGAGTCTCCCCTCCATTCCCCTCCATCTGCTCCCAAA
GGGGGAGCCCTTTCCCTCCATTAACAGAAGACTGGAGACA
TTTTCTGGAGAGAGTAAAACAGGTAGTCTCTGGACTAGTG
GACTCCTGACACAAGTGAGGGCGTAGATTTTGAACTAAAA
CAAGGGAGAAGGGAATAAACGAAACTTTGCATATTGAATG
TTGAAAGCTCCAGGCTCTTCTCTAACTCAGCTCGTAGAAT
GCTGGTCTTACATGCTGCAGGCTGGAGTTTGGAAGATTCA
CCTCTAGGAAATCTGACCAACCCACGAGAAAAAACTTAAA
TGAATCAGTCCAATCTCATCTCCCTATACTGAAGCCATAG
TTGACAAGTCCTCCTGCATGTGCACAAAGGTTCTCAATAA
CTTATAATGAGTGTCCCAGCCTTCCATATAAGCAAACAGC
CAAGCTTCATCACACATCTCAGAAGGTCTATAACATGAAG
TCCCGCCAGTACAAACAGAACAAAGCAACTTGGAACCATA
AACTATGCAAGGACATTGGAAACCTGCCCCTCCAGATGAA
TGAGTGAATGAATGTCTCCGAGAGTTGAAAAAGAGATTGT
ATCCTTGAAAGAAAGAACAGTATGCTATTTAAAATTTTTT
AAAGAAGCCTTGGAAATTTAAAATATGGTAGAAGCCTGGG
CGCAGTGGCTCGCAACTGTAATCCCAGCACTTTGGGAGGC
TGAGGAGGGAAGATTGCTTGAAGCCAGGAGTTTGAGACCA
GCCTGAACAACATAGTGAGACCCTGGCTCTACAAAAATTT
TAAAGTTAGCTGGGCATGGTAGCACATGCCTATAATCCCA
GCTACTCAGGAAACTGAAGCAGAAAGATCACGTGAGCCCA
GGAGTTTGAGGCTGCAGTGAGCTATGGTGCATTACCACAC
TCTAGCCTGGGTAAGAATGCAAGATCCTGTGTCTAAAATA
TACATATACATATATACAATACCCATACATACATTTATGT
GTATATATATGTATGTCTATATATTTATATGTGTGTGTAC
TTATATGTATGTGTGATAGAAGAAATGAAAAACTTAATAG
AAAGGATGGAAGATAAAATTGAGGCCATTGCTCAAAAAGT
AGAATTTAGCAGGCAGGCAGAGTGGCTCAAGCCAGTAATC
CCAGCACTTTGGGAGCCCAAGGTGGAAGGATCACTTGAGA
CCAGCCTGGGCAACATAAGGAGACCTTGACTCTACAAAAA
AAAAAAAAAAAGGTCGGGCACGGTGGCTCACACCTGTAAT
CCCAGCACTCTGGGAGGCCGAGGCGGGCAGATGACGAGGT
CAAGAGATCGAGACCATTCTGGCTAACACAGTGAAACCCC
ATCTCTACTAAATACACAAAAAATTAGCCAGGCATGGTGG
CACGCGCCTGTAGTCTCAGCTACTCAGGAGGCTGAGGCAG
GAGAATCGCTTGAACCCAGGAGGCGGAGGTTGCAGTGAGC
CCAGATCGCACCACTGCACTCCAGCCTGGGTGACAGAGCA
AGACTCCATCTCAAAAAAAAAAAAAAAAAAAAAAAAGAGT
GTTTTTTTTTTAATGGTGCTAGAAAATAAGAGAAATGTAG
AAAATCAGCCAAAAAATCTATTAACTGAATTACAAATACG
CTAGAAGAGAGGACTGAAAAATGAAGAGAAAATCATCAAA
AAATTTTTGATAAAATTTCTCAAAACTGAAGGTAATGAGT
TTGTAGATTCAAAGCATCTGGTAAAGTACCCAATACAATG
GATAAAAAAAAAAACTCCCACACCAAGGCACATCATTAGT
GATGTTTCAGTGCACAAGAAGATGCTAAAAGTTCCAGAGG
GGAGACAAAAAAACAGGTCATATACAAGGACAAAGAATCA
GAAGGGCAACAATAGAAACAGACATAGAACAATGCCTTTA
GATTCTGAAAGAAGATATTTTCAGCTTAGAATTCTGTGGC
TACCCAAAATCTCACGTGTAAAGATGGAATAAAGACATTT
TATGACATGTAAGGTCTTACAAAGTTTACTTCCAAAGCAC
CCCTTTTCAGAAACCTACTGGAAGAGGTACTTCACTGAAA
CAAGGAATAAAACAAAGAGGAAGACTGAGGTTCCAGTTTA
AGTCAGGTATAGAGAATCTCCAGGATAATGAATTTTGGTC
CCATAATGTCAACTACTCAGCAGATCCAGAGAGCAAACAG
CTAGAAGATACATGCATAGGGATATTTTTGAAGGATGCAC
AAAAAACTGTTAATAATAGTTACCTTAGAAGTAAAAATGG
GAGGGCAAAAAAAGGAGCACTTTTCCTTTTTCCTTTATAT
AATATTTGGATTCTTATTATAGCATGTACTATTTCTTTTG
TTTTGTTTTGTTTGTAGTGACAGAGGTCTTGCTTTGTTGT
CCAGGCTGGTCTTGAACACCTGGCTTCAAGGAGGAGTTTT
GCACCCAGCCTTTTTTTTTTTAACAGAAGGTCTTGCTCTG
TCACTCTTTAACTTTTATTTTTTTTCAAGCCATTCAAATG
TAATAGTGGGTTTTTGTTGTTGTTGTTGTTGTTGTTTAAA
GAAAGAGGGCTGGGTGCGGTGGCTCACACCTATAATCCCA
GCACTTTGGGAGGCCAAGGTGGGTGGATCACTTGAGGCCA
GGAGTTGGAGACCTGCCTGGCCAACATGGTGAAACACCGT
GTCTACTAAAAATACAAAAATTGCATACCTGTAATCCCAG
CTACTTGGAAGGCTGAGGCACAAGAATCAATTGAACCTGG
GAGGTGAAGGCTGCAATGAGCTGAGATTGTGCCACTGCCT
TCCAGCCTGGGTGACACAGTGAGAGGAAAGAAAGAAAGAG
AGACAGAGAGAGAGAGGAAGAAAAAGAAAGAAACTATGCT
GTCTTCAGTGGAGCATCTCCAGTAGAGATGCTTAACTCTC
ATGTAATGACAACAGAATTTTCCTTTTCTTCAGAATTTGC
AAAAGAATTTTGCTAGGAAGTATTTATATCCTCTATCCAA
CCTTCCTTGGTAATTCTAGGCTTATACTTCCTCACTGCAG
GAAAAGAGCTTGGGAAGGAATGTCTTTTGAGCAAGGAGGA
CCCAAACGCTCTCCTAGAAGATAAATCCCCCTCCCCCATT
TCAGTATTAAACTTTCCATAAATGTGGGGCAAAGGAAGTT
TTCTTTTGGATTTCTGAGCTGCAGCAATCCTCTTTTTGCG
AGAGTCCTTCCATAAGGCTTTCTTTGCCTCTCGACCTTAA
TTACCAATAATTAATCTCAGATGAAAGATTCAGTGCTACA
GGCTTCCTCTGTCTTTGACTTAGAGAACATGCTGAGAATA
GTTTGTTTGCTTGCTTGCCAAAGATCTTATCTTGACGCAG
AAGAGCTGATAGGATCATAACACCAGCATTGATCTTTCCT
CAGTATTCTTTCTCTACAAAGTGAGGGGGTATGACATCTT
AGCCCAGGACAAATGTGAGGTTTAATATATATCGGGAGGA
GAAGAGGGGAAGAGGTTGATTGTCATTCAATAACGGCTAT
GTTTCATAGTCATAAAATTTAAAGAACTCTGTAGTGTGTT
CTAATCCCCATGCTTTCTTTGCTCTTTCTCAATGTATTTG
GATAAATCACTACAGAGCAACAAAGCCAAAATGTCCAAAC
CGCCCACTTTCCTATTCCCAGCACATGAATTAGAGGGAGC
CAGCTGAGATCTGGGCCAACCACTTAGATGACTTGTATGT
CTGATTTTTGTTCCATGATATGAAACTCAAAATAAATCAA
AAAGAAGAATTTTTTCAGATACCAGCTAATTCACACAAAA
AAATCTTCAGCCTTTTAGTCCTTGCACATATGCAAAGCTG
ATAAACAAACCTTCTCTGAACACAGATAACAAGGATTTAG
AAGTTAATTCCTACCGGCACAAACAGATACTCATGTATAG
TTCAGTCTTACTGAACTTGTGTGTTCAGTTTTAGGCTCTA
AAACTTGAGTGAAATCTGAAGAACTTTTTAAGGTCCAAAA
GGAATTGAGAAAGACTTGGAAAACAGGATCTTTGAAGAAA
GCTTACAGGAGACATAATTTGAGCTTAGAAAACAATGCAT
GTGATCGAAAAGAAACATGTGAATAGCAAAGATAGAATAA
GAGGAAATTAATATAAACGGTAGAGGAGGCTAGTTTTGAG
GTTAAGGGTAAACTTTCTGACTGAAACTTGTTAAGCCCAA
AAATGAACAGCCAGGCCAGGTAGGTGGCTCACGCCTATAA
TCCCAGCACTTCGGGAGGCTGAGGCGGGCAGATCACTTGA
GGTCAGTGGTTCGAGACCAGCCTGGCCAATATGGTGAAAC
CCTGTCTCTACTTAAAAAAAAAAAAAAAGTAGTTGGGTGT
GGTGGCGGGTGCCTGTAATCCCAGCTTCTTGAGAGGCTGA
AGCAGGAGAATTGCTTGAACCCGGGAGGCAGAGGTTGCAG
CGAGCCGTAATTGCGCCACTGCATTCCAGCCTGGGCAACA
GAGCAAGACTCTGTCTCAAAAAAAAAAAAAAAAAAAAAAA
AAAAGAACAGCCAAATGAATGTTTGTAGAGCTCAAACTAC
AAAGATATAGAGGTTGTAGTAAGTTCACTTAGTGCATGAA
GTAGCATTTTTGGATACAGATGTTTACAGATGAAGATGTT
TAACAGCGGTATCTCCCTAATACCACAAACCTGATATTCC
AAGCAATTGGCAGAGAAATGAATCCATTCAGCACAAATTT
GGCCCCTCTACATGGCCACAGCACCTTAAATTTGGTTCAC
TTAACAGAAGAACAGTATGTTCTGTTTAGAAGCAGGACCC
GATCCCAGGATAGGGTGAACTGCATAAATGGAGGTGCAAT
GAGAAATGATAAAAGTCTAAGAGGTTCTAGAAAAGAGAAA
TCTTTTTCTGGGCCTCATTACCAGTTATAGACATTTTTAG
AAAAGGAGGGAGAGAATAGATGCAGAAACGTCTAAAAATG
AACAAAGATATGTTAATTTTAAGAATGGAGGTTGTTTACA
GGGAGAGGAAATTGGTTTGTATAATTAGATTGATCCAAAA
ATTACCTTGCCTTTATAATATACCTTTCTGTTAAGGAGAT
AGGTTTTCTCTTGCCAGATAAAGACAGTCTCTTCCTTTTG
TAAAAGAACATCACCAAATTACAAGGAAGTTTAAGTCACA
CTTTGAGTTGCTGGCAAACCCAGGACAAACCCCCAGGTTT
TCTACTTTTGGCTAGCCTATATACTGGTGCAGAGCCATTC
TTGCATCAATGTGAAACATTTATTTTTTGCCTGGGCTTCT
GTTTTAACCATTGACCTTCATATCTCCTGTCCTGTAGCTG
GGATGAAAGCAGCTCCATCAGTAGTGGACTCAGCGATGCC
TCAGACAATCTCAGTTCAGAAGAATTCAATGCCAGCTCCT
CACTCAACTCCCTCCCAACCACTCCCACTGCTTCTCGCAG
GAACTCAACAATAGTGGTACGTGAGTTTGCAAACACCCAA
GCTGCCATCTCAAGATGAACCACGGGGCAAATGGCATTGT
CTGTGTATGGGGTTGCACGTACACCCCCACTCCATTGGAT
TGGTTCTCATAGGCCTTTGGCCAGGTCATTTTAGAGTTAC
CCCCACCCCCTCCCCAAAAAAAGCTAAGGCTACTCACCCA
AGACATTAGATGTTGTCATATTGTCTATACTTAGTGCCTA
CACCAATCTAGAGTGATACATATAAGAGCTATTCCAACTG
GAGAAAAAGAAACCCCGAGATATATGTCATCTGCTGTTGG
AAACCCTAGGGGTATAGGTAGAAACCCTCAGTTTGACTTA
ATACTCTGAGATGAGCAGCACCAGGTACTAACTAAAATCA
ATCCTGTCAGCTATCCAGTCCCTCATCTGCATAGAAGTAT
CTCACTCTGCCTTTTTCTCTTTTCTTTAGCTACGCACAGA
CTCAGAGAAGCGCTCACTGGCAGAAAGTGGGCTGAGCTGG
TTTAGTGAATCAGAGGAGAAGGCCCCTAAAAAACTGGAGT
ACGACAGTGGTAGCCTGAAGATGGAACCTGGGACTTCTAA
GTGGCGGAGGGAGCGGCCTGAGAGCTGTGATGATTCATCC
AAGGGTGGAGAACTGAAAAAGCCCATCAGCCTGGGCCACC
CTGGTTCCCTGAAGAAGGGCAAGACCCCACCTGTGGCTGT
AACTTCCCCCATCACTCACACAGCCCAGAGTGCCCTCAAA
GTCGCAGGTGAGCCTGGAATAAAGGAAGGTAGAAGGGCAA
AGACCTAGTTCTTCGGTTGCCCCTCTTGTTAGTGGTCATT
AACCCATAGGATGATAGCAAACATTTGCATAGTGCTTTAA
CAGACATTATCTTATCTGGTCTAAGGACAGTCCTGTGAGT
TAGGAAAGATGGGTGTTATTATTTCCATTTTACAAATGTG
GAGGAAATAGAAACTCAAAGAGGTTAAGTGGCTGGGCCAA
AATCCCAGTTAATATGAGGTACAAGAGGAAGTATATTTAT
GTTTAGAGACTAGTTTGACCTCCTTCCAAACACTTCCAAT
GCTTGCTTGCTTCTTTCTCCCAAGTTAGTCACTCAAGGCA
CTTATTTTCATAAGATATGGCTTGACATCTCAGGAAGATA
AGAAAACAATAAATAAAATGGCTACAGCAAGAGAATTATA
GTGCCCCCAAAGTTGGCCCCTTGGGTAACTTTTAGCCTTA
ATCAACATTTTCCTGTAGTCTCTAATTACTAAGAGATATT
GTCATACTCTATTCCATTTGCTTCCCCACCTTTTTTTTCC
CTTCCACAACTAGTTGTTAGATGGATATTCTGGATCATCT
TTGTGTTTGCCTCTGCCATTTTAATCAAAATGGACTATTC
TACTCTGGGAGCAAAACAAAATAAATTCCTAGCCTCCCAC
CCCTTCCACCCAGAGTCTTTCAGACAAGAAACTTTATCAG
CTTATCTTGTACCTGTTTACCCATATTTAGGCCTCTAAAA
GTCTACAATACATGGACAATGTTCCCTTCTCCCACGGAGG
GAAAGAAAAGGATGGGTTTTTAAGATATTGGTCAATTTCA
GCTCTTATCTCATTTCCCATCCTCTTGCAGGCAAACCTGA
GGGCAAAGCTACAGACAAGGGTAAGCTTGCAGTGAAGAAT
ACTGGACTCCAACGCTCCTCCTCTGATGCTGGTCGGGACC
GCCTGAGTGATGCTAAGAAGCCCCCCTCGGGCATTGCTCG
CCCCTCCACTTCGGGATCCTTTGGCTACAAGAAGCCTCCT
CCTGCCACAGGCACAGCCACTGTCATGCAAACTGGTGGTT
CAGCCACTCTCAGCAAGATCCAGAAGTCCTCAGGCATCCC
TGTCAAGCCAGTAAATGGGCGCAAGACTAGCTTAGATGTT
TCCAACAGCGCAGAGCCAGGATTCCTGGCTCCTGGAGCCC
GTTCTAACATCCAGTACCGCAGCCTGCCCCGGCCAGCCAA
GTCAAGTTCTATGAGCGTGACCGGCGGGCGGGGTGGACCT
CGCCCTGTGAGCAGCAGCATTGACCCCAGTCTCCTCAGCA
CCAAGCAGGGAGGCCTTACACCTTCCAGACTGAAGGAGCC
TACCAAGGTAGCCAGTGGGCGGACCACTCCAGCCCCTGTC
AATCAGACAGATCGGGAAAAAGAGAAGGCCAAAGCCAAAG
CAGTGGCCTTGGACTCAGACAACATCTCCTTGAAGAGTAT
TGGCTCCCCAGAAAGTACTCCCAAGAACCAAGCAAGCCAC
CCCACAGCCACCAAGCTGGCAGAGCTGCCACCAACCCCTC
TCAGGTACCCAATGTGGGCAGCCGCCTCTTGTCTGTTTGC
TTTGTCATTCTTTTGCATATCGCTGCCCTCCTTGGACTAG
ATGAGGCATGGCCTATCCACCATTGTCTCTAGGCCTTTGC
ATGGCTCTTTCCCACCTCTCCCCCATATGCCAAGGTTCTG
AAAGAATCTGGTTCCTGAAAATTCTGAAAGACTGAATCCC
TCTTTCAAAACTTACCTCATTTGTACTATTCTCTGATCAA
TGCTTACCCTGTCTTCAGCACTTGTATGGGTGATTTTACT
GTTTATTTACACATATATACCTATTTGCATAAATTCACTT
GTATCGCCCATGTGCATATGCTGGCCCCTTATCTAAGCTG
AATGTGCCCCAAGTTGGGTATCAGGTTTCCTTGCATTGTA
TTTCACAACAGCATTAGGATAAGCCTCTGTGCTTAGCAAA
TAGGCAGAAAACAAGACTGGATAGGATTTCTTTAAGGTCC
TATCTGCCTCTCACTCTGTAATTCTATTATTCTAAATATT
TCGTTTGATCTTCTCTCAGGGCCACAGCGAAGAGCTTTGT
CAAACCACCCTCACTAGCCAATCTTGACAAGGTCAACTCC
AACAGTCTGGATCTACCATCATCCAGTGATACCACCCATG
CTTCAAAGGTCCCAGATCTGCATGCTACAAGCTCAGCATC
TGGGGGCCCTCTCCCTTCCTGCTTCACCCCTAGTCCGGCA
CCCATCCTCAATATTAACTCAGCCAGCTTCTCCCAGGGCC
TGGAGCTAATGAGTGGTTTCAGTGTGCCAAAAGAGACCCG
CATGTACCCCAAACTCTCAGGCCTGCACAGGAGCATGGAG
TCCCTCCAGATGCCAATGAGCCTGCCTAGTGCCTTCCCCA
GCAGTACTCCCGTCCCCACCCCACCTGCTCCCCCTGCTGC
TCCCACAGAAGAAGAGACGGAAGAGCTGACTTGGAGTGGA
AGCCCCAGAGCTGGGCAACTGGACAGGTAGGTAGACAAGA
CAGCAGAACCTCGGCCTGTCTCCGTGTCTTGGGCTCATTT
TGCCATTGGCAATACTATCCTATATTTTATTGCCATTTTG
TGACTTTTGACATTTTTTCACATATATTAAGTAATTTAAT
TTGCTTCACAACAACTCCATGAGATAGGTAAGATGTGTTT
TTGTTTTTAAATTATTATTCTTATATTAAAAATGAAGAAA
CTTGCGCACAAAGTTAAATGACTCATCCAAGATCTCATAA
TTAGGTTAACCTATCATCCAGAGCTTTTGCTTCCTAGTCC
AAAATCTTTTTGTTTTTGTTTTGTTTTGTTTTGTTTGAGA
TGGAGTTTTGCTCTTGTTGCCCAGGCTGGAGTGCAGAGGT
GCAGTCTTGGCTCACTGCAATTTCTGCCTCCCAGGGTCAA
GCAATTCTCTTGCCTCAGCCTGCTAAGTAGCTGGGATTAC
AGGCACTTGCCACCATGCCTGGCTAATTTTTGTATTTTTA
GTAGAGACCGGGTTTCACCATGTTGGCCAGGCTGGTCTTG
AACTCCTGACCTCAAGTGATCTGCCTACCTCATCTTCCCA
AAGTGCTGGGATTACAGGCATGAGCCACTGCACCTGGCTG
CCCAAAATCTTTTCTATCACATCCTAGTTTTCCCCTCCCT
TCCCCCATATGCCAAGGTTATCAAACTACCTATGTGGTAG
TTTTTACCTACCATAGTACGATCTATTTTTTTTTTTTTTG
AGATGGGGTCTCACTATGTTGCCCAGACTGGACTCAAAAC
TCCTTGGCTTAAACAATCCTCCTGCCTCAGCCTCCTGAGA
GCTGCAACTACAGGCTCATGCCACTGTCCCTAGTGCCATA
ATATGATCTTTTAAATAGCTAACTATGCCTTAATTTCTTT
TTTTTGTTTGTTTTGTTTTTTGTTTTTTTGAGACGGAGTC
TTGCTCTGTTGCCCAGGCTGGAGTGCAGTGGCACGATCTC
GGCTCACTGCAAGCTCCGTCTCCCGGGTTCACGCCATTCT
CCTGCCTCAGCCTCCCGAGTAGCTGGCCCTACAGGCGCCT
GCCACCGTGCCCGGCTAATTTTTTGTATTTTTAGTAGAGA
AGAGGTTTCACCGTGTTAGCCAGGATGGTCTCAATCTCCT
GACCTCGTGATCCACCCGCCTCGGCCTGCCAAAGTGCTGG
GATTACAGGCGTGAGCTACCACGCCCGGCCTAACCATGAC
TTAATTTCTAATCAGAGAAATAACATTTAATATTTCAGAT
AAATTTTCTAAGTTGTAAGCCAAGAAGCAGGCTATAGCTA
TCTCTTGGTTTCTAGAGCTAAAGGGGGTCATAGTTTGATG
TCCTGTGTCTAGGGTCTGCCTACCTCACACCAATGGTTCT
AAACTCTAGTTCCTAAGATGGACCCACATGCTTCTCTCTC
TCTCTCTCTTTTTTTTTTTATCTCCACAGTAATCAGCGGG
ATCGGAACACTCTTCCCAAGAAAGGGCTCAGGTAACCCTT
TAATGTGTTTTTTCTTCCCTATAAATGGGACTGCTGGTAT
GTATGAAAAATCATATCTCGACCTGTCCGAGGCTCCAGTC
ATGAATTTAGTCACCCTTTTAGCTGAATCACTTGTATGTG
GTCCCATACAAGTACCACCTAGTACTCTGCCCAAGCTTAA
TATTATGTGAGTCAACTTTTACAGCAAGTGTTCTTTTTTT
GGTGACAGGGGAGAAACAAGTTTGCACATGGGAATCACGC
ACTTACCTGCACTAGCCTATGCCATCCCAATCCTGGCTGA
GCTTCATCTCTGTAATTTTCCTCCCTAAAAGTATGAGGGA
GAACAGTCTGCTTCTTTGGTCACTCATCTGAGCTAGGGGC
AGGACCTACCTGGTCATCCACTGTTCTGACAGCACTGAGT
TGTTCAGTTGGGTGGCAACTATTGCAACTTTTTTTTTTTT
TTTTTTTTTTTTGAGAGGGAGTCTCGCTCTGTCACCCAGG
CTGGAGTGCAGTGGCACAATCTCGGCTCACTGCAACCTCC
ACCTCCCCGATTCAAGCGATTCTCCTGCCTCAGCCTCCCA
AGTAGCTGGGGTTACAGGTGTGCACCACCACGCCCGGCTA
AATTTTGTATTTTTAGTAGAGATGGGGTTTCACCATGTTG
GCCAGGCTGGTCTCGAACTCCTGACCTCAAGTGATCCACC
CACCTCAGCCTCCCAAAGTGCTGGGATTACAGGCATGAGC
CACTGTGCCTGACCGACTCTTGCAACTTGAAAGCCCACAC
GTGGAATCATAAGTCTCTGCCCTGAACTTCTGAGGAGAAG
TTCTAATGCCTCCTCCATCACTTCTGCCCCCACCTCAGAA
ACCCTTACAGGAATACCTGCTAGTCCTTCCACACCACCTC
TTCCTCCCTCCTTGGGCAGCCCTGACTGCTCCCTCTTTTC
CATGTCCTGCTTTCAGAATTTCCTGGCTCCAGCCTAGTTC
AGACACACTCCACACCAACTAAACCTCTGACCGCACTTGC
TAGTCCCAGACTGAGTTCTTCTGCTGCCTCCTACAGGTAC
CAGCTTCAGTCCCAGGAGGAGACCAAGGAGAGGCGACATT
CCCATACCATTGGTGGGCTGCCTGAATCTGATGACCAGTC
AGAGCTGCCTTCTCCCCCCGCACTTCCTATGTCTTTGAGT
GCAAAGGGCCAACTTACCAACATAGGTTAGTGTTTTCAGT
CACTCACTGTGGCATGGGGTGAAGCAGGGGTCACCCTGCA
GGGTGAGGCGAGGCAGGTGGGCTTTGGGTTTCATCTCATA
TTTGACTCATGCTGTATTGGGTTGTTTCATGGTGCCTCAG
TTTATCCACCCAAAGTAAGATTGAAGGTAGAGTACTTCGA
GATCCTAAACTGAAAAGTTGCCCCTGGGCACAATTTGTAG
GGTCCTTTTAGCATCAGAGAGCCTGAATGGTGGCATGGAA
AAGCTGTAACCCAAAGCCCAGAGATCAAACCAGTGCAAGA
GCAGGCACATTGAACTGCCAGAAAGGAGCCACCACACCCA
GTGCTACTAGGGCCAGCTAATGAGAGGGCAATACTGAAAT
GTCAGGCCGACGGGGAGGAAGGAGGGAAAGGTTGTCGATT
GCCAAGGACGAGATCTGCCTCCAAACTCAGCCAAGTCCAG
ATTCCTCAACTGCTCTGGCTGAGCCCAGGCCATCCTAACC
CTGAAGGCAGGGCTGACTAAGATGTGTCCTGGCCACACCC
TTCCTAAAGCCTAGCGAGAAAGGAGAGCTAGGAAATAAGG
AAGTGACTTGGAGACAGGAAGGAGAGGAAGCATCAGGTGG
AGGGTCTGGCCTAGCACAGAAGCACACCAGCCCCAGTGCT
GTGAAGCAGTATGCCATGATTGGCCTACTAGGAACCCATT
CAGGAACAGTGCCTGGGATAGGCCTGTTATCTGCTTGCTG
CATCTCTTTAAATCCATCCCTTCTTTCAGCTGAGTAAAAG
AAATCAGTTAATAAAAGACAAGGACCTGTAACACACCCAT
GCAATGACTGTGGGGAATTTGAGGAAAGACTAGGAATTGG
GATCACTTGGCCTAGGGAAAAGAACCATTCTTCAGACAGG
ATCATCTGCCCTCTGAAGGGCTACTAAATGGAGGATGGGG
CCAGCTTGTTCTCTATCTCCATTGAAGACCAAATAAGAAT
TGCATTTATGCTGTAGAATGAGGGGCTGGGCTAAGCAATA
ATTACCTTAGGAATTTGAAAAGGTCAACAGAGAGGTGTGC
CATCTTCTTCTGCACAGGTCTTTATGGACAGATTAGACAT
CCACCTGCCTGTATGGAGGCAGAAGAATAGACAAGGGAGC
TCCTTGTGGGTATGAAACCATGAAAGGCTGTAATCCCAGC
AATGGGCGAAGGGGTAAGGCATCTGCAGGTTAACAGGATT
CAGCTGAACCCAGCTTCAAAGCACATTCCACAAGCCTTAC
CTGACACTTTCACCTGCTCTGTCCATCTGACCTTCAAGCC
GGGGCAATGCTAGGCAAAGAGGGCCATGTTTCTTGATGCT
TTAGAGCCAACCCAGTCACTCAGAGTGACACTACTTTGTG
GGGAGATTCTCACGCCCTTCCACAATGCCAAGGCAATGGG
ATCCCGTAGCCCAGCCCCCTTCTCTAGCTGGTGCTTTTTC
ATCATTCAGATCTGGGTCTTGGTTTGAATTTTCAGTCCTC
CTGAGCTGGCAGTTATGTTTTAGAGAATCACAGCATCTCA
TTTTCATCAGCACATCTGAGTGATGTGAAGGTCTCAGAAA
AGCTGCCAGGCCCCCAGCCTAACCTTCAAAAGCAACAACT
CTGAGGCAGGCAGGGTTGAGGGAAGGTCTTTATTCCAGAC
AGCAGGGTCCTTCTCCATTAGGGCTTGATCTCCCCAGGAG
GGACCCCGCTCCTAACCACCAGCTGCTTGCACACTCCCAC
CACTGCACCTGCCCCTTCCTCTCCTGCCCTCTCCCCATTT
GCCTCTCATGCTCCCGGTGCTCCATCCCCCAAGGGCCCGG
AGAGCTGATGACCCTGCCTCTTTTCCTGCCCTCCTGCTCC
CTCTCCTGTCCCCCTTCCCTCTGTCCTTCCAGTGAGTCCC
ACTGCGGCCACCACGCCAAGAATCACCCGCTCCAACAGCA
TCCCCACCCACGAGGCGGCCTTCGAGCTGTACAGCGGCTC
CCAAATGGGGAGCACCCTGTCCCTGGCCGAGAGACCCAAG
GGAATGATTCGGTCAGGATCCTTCCGAGACCCCACGGACG
ATGGTGAGACTTCACGCCAGCGCGGTTCACGCTCATTCCA
GCTCTGCTGGGTCCCCTCACCCACCACCTCCACTCCCACC
ACTCCCACCACCACACACACATATGATTCACAGAACATCA
AGTTGGGCCATTTCAGTTTTTTCTCCCCATCCCTTTGAAG
GGTCTGGGGGCCCAGAAACCTTGGGTGGCACATCTAGCAC
TGGGGCATTGGGATGGAGCATCCATCACTGGGGCTGGGGG
AGGGAAACTGAGCATGGAAGGGTTAAATGGCACCCCTCAG
GATGCTCTGAAAACCACAGCTTCTCTCCTCCTCATTCTAG
CTATAGTCTTTCCTCCCCACAGTCTCTCAAATATATGAAA
AGAAAGCAGGACATAATAGTAGCTCTTAATAAATCCTTAC
AAATAATTAGGCATCTCATTTCTCTTTCAAATATGTTTCA
AAGATGAGCATCAGGGAGGGCCATCTGACTGTTGGTGGTG
ATCTGGGTGTTAGTACTGATCAGAGCTAGAAGACCAGGCT
TATGGCAGGTTAGCTCTCCCATTATTATTTTCAGGATGGT
CACTCCAGGAGGCATCTGCTGCAGACATGCTTTAGTTCTC
ACCGTAGGTTCTACTGAATAATCAGAATGAGTATTCCTCA
CTTAAATATTGTTTTCATCTGAATGATCCCCAAGATCCTA
AGCACATCCCCCAGTGATGAGAGGAGGAGGCACGGGCAGA
ATTGTAATATTTGTTCTGAGCAACTCTGATGAGAAACTCC
CCTCTCCTGCGGCTAAAGTGCTTTCCTGACTGGGAAGATA
AGATGATGACTATCCATGAAAGTCTCCTTTCCCTTCTCTG
AAACCCTGTGCCCCTCAGAGCAGGCTGAGCAAGGGACTGC
CATACCCAGGCTGCCAGAGAATATAGGCTGAAAGAGGAGG
CTAGCTCGACTCAAGACCTTGCTTTGGGCTGTTTTGATAC
CAGTTGGGTTCCCTACTCTGTGCTTTCTGTTTGCTCCAGA
TGCCCTCCAGAATCACAATCCAAACTCCTGCCTTAGGGGG
TCTTCCAAAAACCCCTTGTCCCTGGAACCCACTGTTAACT
CTTTGTGTTCTCCTTCTCTTTCAGTTCACGGCTCAGTGCT
GTCCCTGGCCTCCAGTGCCTCCTCCACCTACTCCTCAGTA
AGAGCATTAACTTCTCTTCCCCTCTCATCCCCTCTCCTCT
ACCATCCAATGCTCCCTAGAACCTCCTTGGAGTTGGGTAA
CTGGGTGGGGGATGGGGGCACTGCTGGCTCTTCACTGTAC
CCATTGGGGTGGGAGTGGGGGAGGCACCTAGAGCTCGTAG
CACTCACTTGGGTGCCTCAGGTCCTCAGTGCTCTTTCTGG
CCCTACCACCAGCTCCTGAGCAACTCTGGTGATTTTTGTT
CCCCTCCTTTGAAAAATGGAGAATCTCCATGTTAGCAAGC
CCTTTCTGTGCCATGGTAGATGGGAAGTATTTATGGCAAG
GTGAGATGAATAGATTTCTAGGACCCGGACTCCAGAACCC
TAGAAGTGACCAAGTGTTTATTGTGGGGCATCAGCCACAG
CATTTGGCTATTAGGCATTTCTTGATTCGTAGATTTGTTT
TGCTGCTAATTCTTTACTCCAAGTTGCTGGCAATAACCGT
TAGTTCTCAAACCGACCAAAGTCTCATTTCCTAGCCTTTT
TGGCAATGACAAAGTTTGCTGGAGATGAGCTCCAAAGAAA
TCTTTTATTGAAACCCTAGTATAGATCTGAGCCGAGTCCT
GTGAGGAGCCAGGGCCAGGAAACAAGAGTTTCAGCCTCTC
TGCACCTCTGAGTCATGCTTCTGCACATTTCCTACCCTGC
CACTGGGACCTGACTTCTTCACCTCCATAGTAACTACTTC
CTTTCTCTCTCTCTCTCCTTCTGTGCTCCCTTCTTCAGGC
TGAGGAGAGGATGCAATCTGAGGTAGGGTGCAAAGCCTTT
GTCTCTGCTTGTTAACATCACTGCACCCCGTTTTCCTTCC
AAATCTTAAACAGCTTCTGCAGTCAGTAGTTTGTATTTCT
CTTCCTTTTACAGCAAATCCGGAAGCTTCGTAGGGAACTG
GAATCATCCCAGGAAAAAGTGGCCACCTTGACGTCTCAGC
TTTCTGCCAATGTGAGTGCCATGAAGTACGGAAAGATCAA
GGCCGTTATTTTGACTATAGTTAGACAAGTTCAGCCAAGG
GAGGAAAATTACCTGGTAAGGTATCCCCTGGACTGAGACT
TCAAGGGCATGGGTCTTCTTCACAGCTCTACAATAGAAGA
CTAGGGGATTGTTCTTCCCCTTCCCCTTCTCTGAGCCTCA
ACTTTTATGAAGAACCATTTTGCTTCTACTCTAATTAATA
GGTATGGATGAGTTCATGTCTGATGGGCTGAGCTCCCTAG
AGAAAGAGAAGAAGATTGATTATCAGTGGTTCTGCATGGA
GGCAGAAACAACCTTGCCATTGGCCATGGACAAAAGCAGT
TATGGATTATAATTATAGGGCTCTTAGAGCCTTTCCACTG
CCCTGGGGGGTGTTCATGTCTTTGTTCATTCCACGTAACT
GTGCAGGCACATAATTGGTCATTAGAATTCTGTCTGGTGA
CCACGACACTACTGAGAAACCTAACTCCCATTCTGGTCTG
ACTCCTTCATTCCCAACTGCCTTTTTTGAGTAGTCTCCTT
GGGCAGATGGTAGAAACAATCTGAAATTCAGGTTGAGAGC
TAGAGTTCTTTGTTTCTACCCTCAATACCTCCATTTAGAA
TGAGTCTATTTCTTTAGGCCTTAGTTTTTCTACCCTGTGA
CATGGGCAGAAATGAAGCCACCTCCTCTAACCAGGCTGTG
GTAGTTTCTCCCCTGTGACTGAGTTGCAAACAGAGAACAT
AAGAGCCATTTTCCCCCAAAGCTGTAAACAACAGCTGAGC
CGGATCTGCAGGAGCTTTCCAAGTGTTTGCACAAAAGTAA
CCATGTCTGCAATTTCCGCAGTAGTTTCTGGTTTTCTCTC
TGCCCTTCCTCTCTAGGGAACCCAGCTGTCAGGCCTGGGG
TCTATCCCTCGGAATTAGGTAGAAGAATATCCACCAAGAT
TCTGAATGTTTCCAACACATTTCAGCAGCAGTTCCCTCAC
CACACTAGTTATTCTCTCGATTCTCTTTTCCCAAACCCTC
AATTCCTAAGTTGTACCAGTTTGTTTGAAGCTCATGTTAA
GCCCTTTTTCCCACTCTTGGGGGACCCATAAGAATTGTAA
CATAAACAAGAACCATCTTTTCTCTCCCTTGTGCCACACC
CACCAAAGCAAATGGCCTGGGTCACGTCCTGCACACCCCA
GGAAATTCATGTCTGGGAGATGCTGGGGGGGAGAGGCGCC
AGGGAGGCAGAGAACATTATTATGTCTGATTCATTTACAC
TGCAGTCTGTCAGCCACCATGCTGTCAAGGCTGGGCTGAG
GCCAAGAAATTGAATTTAGAGGGTGATTTTTCTTAGAACA
GGAAGTTCCATTTGGCTAAGAGAGAACAAACTAAACACCC
AGACATGGTGGGTTCCGCATCTTAAAGGCAGATTTTTGCC
GAGGGTCAGAACCCTGCCCTCAAGCAGGAGATGGGATGCT
GGGACTCTAGGAAGGTTCCACAGCTCTCTTCAGGATTCTG
TGACTCCAAACCAAACTTTTGACATGTTCCATGGAACTTC
CTAGCTACTAAAGCTGAGGGCACACCCTGGATGGAGGGGC
CCAGACCACTTTACCCCTCTCAAATGCTAGCCTTTCTGCA
GCACCACTGCTTAGCCCTGAGGTCTTACAGGTACCCTAGT
CTGGGGTTGGGATTAGGGGAAGGGTCAATGTAGGGAAAGG
AAGTGTAGGGGAGACGGGGGAGAAAGCCCAGCCAGAGCAA
AAGGGGTCCCCTGGATGGGGAAAGGCAGCACAGAAGAGCA
TACAGGGGTTCTCGGGGCCTCTCATGAGTAGTCTTCCAGG
GACTACAAGGAGTCTACAAGCAGACATGCAGGGATGTAGA
GAAGCAAACCAGAGAAGACCTGAGGTCAAGAAGACAGATG
TTCCCTGCACAGTGGGTGAAAGGACACTGCTCAGGTTGTG
ACATATTATAATCTCCTCAGAGCCCAGGCCTTGACAGATT
TATAGTAAAAGTGCAAGAGGAAGCTTTAACTGGACTAAAG
GGATTGCCTCCAGCCCTGGTCCTATGAAGTAGGCTCCAGA
CATGCGGGGCAGTGGATGAAAACGAGAGTTGACCCAACAG
GGAGGGAGAATTGTAAGCCAGCAGGAGCCATGAGAATGCC
ATGGATTACCTAGAGCTCTGCATGAAGGAGCTGCCCAGAG
TATGCCCACTTCTTGCCAGGGTCACCAACTTGCTCAGATA
GTCTCACGATGGCTATTTCTCCATCCCCAAGTGCTGCCCT
TTCTAGCCCCCGGCCTCATTCCCTTTACCTTGCCTATACA
TCTTGCAGCCAGTTGGCCAGCTAGAGGTCAAACTATGCCA
AACCAAGTGGCCTTAGCTCCTCCACTCAGCACCTTTCCTA
ACTAGCCTGCCTCTTATCCAGAGAGCCCGTTGGTATCCTT
CACTCCTCATGAAACAGACCTGACACCTAGTGGCCAAACG
GTGGAATGCCCCTGCAGTTTCCTTCCAGCCTTGCAAACCT
GGAGATCCCGGAACAAGGAGCAGCTGCAAAGCAAGAAAGG
GTGAAGCAGTGGAGTAGCAGAGGAGGAAGAGATGCACCAG
ATAGTTTCTGCCAGGAGATTATTTGGTCCCTTGGGGCCGG
CCCACTCCACAATGCAGGAGTTAAACCAAAATAATAGGAA
CGACCCCAGAGGCTATGGCCCGCCTACCAAGTTGGCCACA
CCAAATATCACATAGAGCAGAGGGATAGTCCTACCTCTGG
TAGATGATGGGTTTTAGATCTCAAGTCTCCAGGAGCCTCC
AAAAACCTGCCCTACCCTCAACCTGGCTTCATTATTCAAG
AAGATGGTTCCCACCAGAAAATTTCTTTGATTTCCCCTTT
GTCTGCTCAGGGAAATCAATTTTTTTTTAACCACCAAGAG
GTTTGTTGGCATTAGTCAGCTCCGAGATACAGGAAATCAG
TTAAAACTATTTCCCATTGTCAGTTATTGCCTTTCCCCCA
GCCTTATGCAAGTTAGCAATCTCTTTCTGTGTTTGTTTCA
GGCTAATCTGGTGGCTGCTTTCGAGCAGAGCCTGGTGAAT
ATGACATCCCGCCTGCGACACCTGGCAGAGACGGCCGAGG
AGAAGGTGAGAGGCCTGGGAAGGGGAGGGAGGGGTGGGTG
CGGCGAGGGGGTTCTCCTGGACAGAGGCCAAGGCTGACCT
CCTCTTCTTGCTCATGAATGGCAGTTTCTCCCCACTTCAC
CGTGACCCTGGATTCTCAATCTGCCCCCCAATACAGTGTG
AGCATATTCCTTATCCCAATGCCCTGCCCTTCTCTATCAA
GTTTCGTAGAATTCCAATGCCTCGCCCATTGCCTGGCATA
GCATAAGGGCTCCTGCTAATCCCAGCTAATGACACTGTTT
TCTTTTTTCTGTCTTTTTTTTTTTTTTTTGAGATGGAGTT
TCGTTCTTGTCACCCAGGCTGGAGTGCACTGGCACGATCT
TGGCTCACTGCAAACTCTGCCTCCCGGGTTCAAGCGATTC
TCCTGCTTCAGCTTCTCGAGTAGCTGGGATTACAGGTGCC
CACCACCACGCCCAGCTAATTTTTGTATTTTTAGTAGAGA
CCAGGTGGCCAGGCTGGTCTTGAACTCCTGACCTCAGGTG
ATCCGCCCACCTCAGCCTCCCAAAGTGCTGGGATTATAGG
TGTGAGCCACCGTGCTCAGCCAACGCTATTTTCATTTCTC
TCTTAGGACACTGAGCTGCTGGATTTGCGAGAAACCATAG
ACTTTCTGAAGAAAAAGAACTCTGAGGCCCAGGCAGTCAT
TCAGGGAGCCCTTAATGCCTCAGAAACCACACCCAAAGGT
AGGACATCCACCCACAGATTGAGAGGGAACAGGGAGCAGG
AAAGGAAGAGTATTACAGATTTTTATCTGGGCCCATAGTA
TTCCGGGTCCTATATCAAATCTCTAGAAGGTGAGGGCCTT
TAGATACCCTTCAGTGTGATGTCTGGACTGGTCAGTGAGG
AGTACCAGGGGCATGACCCCAGCTTCCTAGGGCATGAAGG
CAAGTAGAGGAGACCTGTAAGCCCCAGGGGTCCTCTCCTT
AACCTTTACGTCAGGGCCAAAGAGCCATCAAAGACCATCA
TTAAAATAGCCCTTTACATTTTTATGCAAATGTATTGTGT
GTCCACACACACACACACACACAATCTTATTTGATCCTCA
CTTTAGTTCTCCAAGGGAGATGCAATCTACTCTTCCAATG
AAACGACCAAAGCTCACATAGGTTATATGGTGCTGAAATG
GCAAGTTAGCCTGGATGTTTAGTAACCAGTCAAGCTTTGC
TACAGAAGTCAAGATGGATAGGAGTCTGATGCCACAAAAT
CTGTGATCTCTAACTGCAATCATGTCTTCAAGATACCTTG
GCAGTCCTCTTACTTGTCCACAGTCAGTTTTCTTTTTTAT
TCCGCTATCAGTGATTCCCGGCTTTCACTGCTTTTTTCAA
GCTCCTCATTCCACCACTGACTTGCCTTACTCTGAACATA
GCTTTGGCCTCCTCCTTAGTTAAGAAAATGAACATTTTCA
AGAGAGAACTCCATTGACTCTTCCCCACTCCATGCGTTTA
TATTCATCCAATACTTATTTATTTGTCTCCATTTTGTTGG
AAGGATCCATCCCTTCTGGCCAAGAGTGACCACTTATCTA
ATGTTTTGGGATGCCCTCTTTAGCAACCATACAACCCCCC
TTTACCCCACACATGCCCTTTTCTACCTCTCTGATCTCTT
ATGCTCTATTCATTCCTTCTCTGCTTATAAACCTGCCAAA
GGCTCTTGTATCTTAAAGGGGAAAGATGTATCAATCTATG
TTCTAACTATAATCTTATTTCTTTCCTTCCTCCAGTCGAT
CCTACCTTTCCACCTCCCTTTCACACCTAACCCCACTATA
ATGATGCTTCTGTCACCATCATTCTACCAGAAACACTTTC
ACTAAATCACCAGTGACTCCCATTTTTCCAAAATCCAACT
TACAATTTTTAGTACTTATTTTACTTTTTTTTTTTTTTTT
GAGTCGGAGTCTCACTCTGTTGCCCAGGCTGGAGTGCAGT
GGCGCGATCTCAGCTCACCACAACCTCCGCCTTCCAGGTT
CAAGCAATTCTCCTGCCTCAGCCTCCTGAGTAGCTGGGAC
TACAGGCGCATGCCACCATGCCTGGCTAATTTTTGTATTT
TTAGTAGAGATGGGGTTTCACCATGTTAGCAAAGTGTTTT
CAAGACTCATCCATGTTGTGTCATGTATCCACACATCATT
CCTTTTTGTGGCTGAATAATATTCCATTGTGTGGATATAC
CACAGTTTGTTTAGCCATTCATCAGTTGATAGGTAGGCAT
TGAGTTGTTTTCACTTTTTGCCTATTATGAATAATGCTGC
CATGAACAGTCATGTACAAGTTTGTGTGTGGACATGCGTT
TTTTGTTCTCTGGGGTATATACCTAGAAGTGGAATTGCTG
GGTCATATGGTAACTCTATGTTTGACTTTTTGAGGAATTG
GCAAGCCGTTTTCCAGAGCAGCTGCACCATTTTACATTTC
TATCAGCAGCATATGAGGGTGCTGATATCTCCACATTCTT
TGTTTTTGTTTTTTTGAGATGGAGTCTCACTCTGTTGGCC
AGGCTGGAGTGCAATGGTGCAATCTTGGCTCACTGCAACC
TCCGCCTCCCAGGTTCAAGTAATTCTCCTGCCTCAGCCTC
CTGAGAAGCTGGGATTACAGGTGCCCACCACCACACCCAG
CTAATTATTTTTTTGCATTTTTAGTAGAGACGGGGTTTCA
CCATGTTGGCCAGGCTGGTCTCGAACTCCTGACCTGCAGT
GACCCACCCACCTCGGCGTCCCAAAGTGCTGGGATTACAG
GCATGAGCCACCACACTCAGCCCTATAGCTCCACATTCTT
GCTAACACTTACTGACCTCTTTTTTGTAATAGCTAGCTTA
GTGGGTATGAGGTGGTATCTCATTGTGGTTTTGATTTTCA
TATTCTTAATGGCTAAGAATACTGAGCATCTTTTCATGTG
CTTATTTGCTATTTGTTTGTCTTTATGGAGAAATGTCCAT
TCAAATCCTCGGCCCATTTTTAAAATCAGGTTATTTGTCT
TTTGTTGTTGAGCTTTAAGAGTTTTTTAATAATTCTGAAT
ATTAGACCCTTATCAGACATATGATTTGAAAAATAGTTTC
TCTCATTGTATGGGTTGCTGTTTTGCTTTCTTGAAAATAT
TCTTTGAAGAACAAAAGTTTTCCATTTTCATGAGGTATCA
TTTATCTATCTTTTTCCTTTGGCTGCTTGTGCTTTCAGTG
CTGTATCTAAGAAATTATTGCCTAATCCAGGGTCATGAAG
ACTTACTCCTAGGATTCCTTCTAAATTTTTTTTTAGTTTT
AGATCTTTGTTCCATTTTTAGTAAACTTTTGTACATGGTA
TGAGGTAGGCAGTCCAACTTCATTCTTTTACATGAGAATA
TCTAGTTGTTCCAGCCTCATTTGCTGAAAAGACTATTTTT
TCCCCCACTGAATTGTCTTGGCACTCTAGGAAATCAATTG
ACTATACAAATATGAGTTTCTTTCTAGACTTTCAGTTCTA
TTCCATTCTTCTATATGTCTATCCTTGGCCAGTACCACAT
TGTTTTGATTACTGTAGGTATGTAGTAAGTTTGGAAATTG
GGAAGTGTGAGTCTTCCAACTTTGTTCTTTTTCAAGGTTG
TTTTGGCTACTCTGTGTCCTTTGCATTTCCATGTGAATTT
TAGGATTCGTTTGTTAATCTCAGATTGAATTTTGCTAGGG
ACTGCATTGAATCTGTATATCAATTTAGAGAGTATTGCCC
CTTAACAATGTTAAGTCTTCCAATCCATGAACAGGCATGC
CTTTATCTAAATATTCTTTCATTTAGTTCAGTGATATTTC
GCAGTTTTTCAGCATAGGAACCTTGCACTTATTTTGTTAA
ACTTAGTTTTTATGCTGTTCTAAACTGAATTGTTTTCTTA
ATTTCTCTTTTGAGTTATAGATTACTAGTGTATAAAAATA
CAATTGATTTTTTGCACATTGATCTTATATCCTGCAGGCT
TGCTGGGCTCACTTATCAGCTCAATTGGTTTTACAATCTC
TTCTTAATCTGTATTTCTATCCGTATCAGTCTCCTGAGTT
CCAGACCTTTACTTCCAACCACGTTTGGATGTTTCCACTT
AGTTGACCTCATAGAGATATCTCTAACTTAATATGCCCAA
AATTAAAGTCATCCCCTTCACCCCACTTACACACAAGCCA
ACCTTTTCCCTTCTGCAGTTTGCGCGTCTCAGGTATTATT
ATTTGCCTGGTTGCCCAAGCCTCTAAGACGAGAATCATCT
CTGATTCCTCACTGTTTCACCCTGTACAGTCAGTTAGTTC
TAACTCCTACATAGATCTTAATTCTATCCCTCTTCTGTAT
TGTCACTACCCTGTCTCAGGTTTTTATCATTCTTCTCCTA
GAATATTTCAATAATTTCCTTACTGGTCTTGCTGTGTTCG
TTCTTCCAGTGCTTTCCTTGCCCCCAGAGTAATCCAATTA
TATCAGTTAAGATCAGAAATTACTCCAGGCCAGGCACAGC
GGCCCACGCTATAATCCCAGCAGTTCAGAAGGCCAAGGAC
ATTTTGTTTTTGAGATGAAGTCTCACTCTGTTGCCCAGAC
TGGAGTGCGGTGGTACAATCTCAGCTCACTGTAACCTCTG
CCTCCCCGGTTCAAGTGATTCTCCTGCCTCAGCCTCCCAA
GTAGCTGGGACTACAGGTGTGTGCCACGATGCCTGGCTAA
TTTTTGTATTTTTAGTAGAGATGGGGTCTCGCCATGTTGG
CCAGGCTGTCTTGAACTCCCGGCCTCAGGTGATCCACCCA
CCTCGGCCTCCGAAAGTGTTGGGATTATAGGCATGAGCCA
CCGTGTCCAGCCACTGTTCATTTTCTTAGGTGTGATAATA
GTACTGTGGGAGCATGTTCTTATTCTTAGAAAGTACATCC
ATCTCCAAAAAAAGAAAAAAAGAAAGAATATTCTGAAGTC
TTTAGTGTCAAAAGATGTGTTCTCTGTAACTTATTCTCAA
ATTGTTCAAGAAACTGTGTGTGTGTGTGTGTGTGTGTGTG
TGTAGAGAGAGAGAGAAAGCAAATAAAACAAAATATTAAC
AATTGTTGAATTAGGTGGAGGGCATATGGGTTCTTCTGTG
TGTAATCTGCTCTTCAAACATATATTTGCTGAATGAATGA
ATTGTGCTTTTTGCTATGAGTTTTCGTGTTATCCTCAGTT
CATGTTGATCCAGGCTCAACTTGGTAAGGAGGATTTCTAG
GAACATTCAAAGAATCAATGCTTAGCCAATAATGCCTATC
TTTATTTTATTTTATTTATAAATAGATAATAAATGTACGT
GGTACAAAATTCAAAATGCATAAGAGGTTTCTTAACTTTT
TGAAGATTGCTTGATCCTGCAACGTATCATTTGCTCTTAA
AAGTACTATATAGGGTCAGGTGCAGTGGCTCATACTTATA
ATCCCAGCACTTTGGGAGGCCATGGCAGGTGGATCACCTG
AGGTCAGGAGTTCAAGACCAGCCTGGTCAACATGGTGAAA
CCCTGTCTCTACTAAAAATACAAAAATTGCTGGTCATGAT
GGCAGATGCCTGTAATCCCAGCTACTCGGCAGGAGAATCG
CTTGAACCTGGGAGGCAGAGGTTGCAGTGAGGCGAGATCA
CGCCATTACACTCCAGCCTGGGCAACAAGAGTGAAACTTC
GTCTCAAAAAAAATAAATAAATAAAGTACTATATAGTGTA
TTTTTTAAGTGTAACTGATATATCCCAACTAATTGAAACC
TCCAAATAACTGATAGACAGATGCACATACTTTGCTACCC
TTTATTTTGTATTTTTTATTTTTATTTTTATTTTTTGAGA
GAGGGTCTCACTCTGTTGCCCAGGCTGGAGCACAGTGGTG
CTATCTCAGCTCACTGCAGCCCCGATCCCCGGGACTCATG
TGATTTTCCCACCTAAGCCTCCGGAGTATCTGTGATTAGA
GGTGCGCACCACCATGCCTAGCTAACTTTTGGTATTTTTG
GTAGAGACAGGGTTTAGCTATGTTGCCCAGGCTAGTCTCA
AACTCCTGGACTCAAACAATCCACCCACCTGGGCCTCCCA
GAGTGCTGGAATTACAGGCATGGGCCACCACACCCAGCCC
CTTTATTTTATTTTTAATTAACTGTTTCAATTAAACTAAT
TTTTATCATAAAAGCAATGCATGTTCTGAGGGGGAATGTA
AACTAGGGGTTGGCAAATCATGGTCCATCAGCCAAATCTG
GCTCACCACTCTGTTTGTAAATAAAGTTTTATTGGAAACA
CAGCCACACTCATTAATTTACATAATGTCTGTGGCTGCTT
TCATGCTACAATAGCAGAACTGAGGAGTTGTGACCAAGAC
CCTATGGCCACAAAGCATAAAATATTTACTATCTGGCCCT
TTACAGTAAATGTTTTCCAACCACTGAGATAAACTATATA
GAAGGGTATATGGTGAAATATAAAATCCCTCTCCCTGAGT
CACCCCTTCAAATCCCAATCCCCAGAGGTAAGTACTGCTA
ATAGTTTTAATCTTTCCAGAAATAAATATCTATGTATATA
CAAACATATATGGATACATATATTCATTTTTACACAAATG
AAGACTTCTTTTTACTTCAACTTGGTGTATCTTTTTTTAT
TTTATTTTATTTTTTTTTAGACAGGGTCTCACTCTCATTC
TGTTGCCCAAGATGGAATGTAGTTATGCAATCTCAGCCCA
CTACAACCTCCACCTCCTGGGTTCAAGCGATCCTCCTGCC
TCAGCCACCCAAGTAGCTGAGACCACAGGCGTGTGCCACC
ACACTCGGCTAATTTTGTAATTATTTGTAGAGATGGGGTT
TCACTATGTTGTCCAGGTTGGTCTTGAACTGCTGGCTCAG
CCATCCTCCCGCCTTGGCCTCCCAAAGTGCTGGGATTACA
GGCATGAGCCACCACACCCAGCCTCAGCATATCCTCTTGA
GAATTTCCCACGCCTTTTAAAATAACTGAAGTACTCTGTA
GTATCATTAACTGGGTATAATAATCATTGTACAAAGGGTT
TTCCAAATGCCTTATGAGCTTTGTAGTTACAGCATCAGAT
CCTAGGATCTGGATTTCCCTGTAGTATCAAGGGAAAATTA
GAGTTTAATCCATTTCTGGTCATGGTGAGAGTGAGAAAAA
TAACCAAACCTTCCCCACATCTTCATCTAACAGGTTTTGT
TTCTAGGAGGACAATTGCAAATAGCCACTTTACTACTCCC
CTTCCTCTAGTTTAGTTTCCCTACATTTCATCTTTCTCAT
TAACATAGTAAGCTCTATTTTAAAAATACTTTTTAAAATA
GAGATGAGGGCCTCACTGTGTTGCCCAGGCTGGTCTCAAA
CTCCTGGGCTTAAGTGATCGTCCTGCCTTGGCCTCCCTGA
GTGCTGGGGTTACAGTTGTGAGCCACTGAGCCCAGCCTAA
AAAATCTTTGACATTGCACCATAGTTAGGCAAGATGTGTG
CATTGGAGGAGGTTGAGTGAAATGTGCAGAGGACTTCCCT
GTGCATTTCTTTGCAACTTCCTATGAATCTATAATTATTT
TAAAATAAAAAGGATTTTAAAAATCAGATATTTTGCCTTT
GCTTCAGAATTTCTGTTCTCCATTATCTATGGCACAAAGG
CAAATTTCATTTAAAAGACATTGAGGGTGCCAAGCACGGT
GGCTCACCCCTGTAATCCCAGCACTTTGGGAGGCCGAGGC
AAGTGGATCACCTGAGGTCAGGAGTTCGAGACCAGCCTGG
CCAACATGGCGAAACCCTGTCTCTACTAAAAATACAAAAA
TTAGCCGGGCGTGGTGGCAGGAGCCTGTAATCTCAGCTAC
TCGAGAAGCTGAGGCAGGAGAATCGCTTGAACCCGGGAGG
CGGAGGTTGCAGTGAGCCAAGATCACGCCACTGCACTCTA
GCCTGGGCAGGAAGAATGAAACACCTTCTCAAAAAAAAAA
AAAAAAAAAGACATTGAGAGGCTGAGCGTGTTGGCTCATG
CCTATAATCCCAGCACTTTGGGAAGCCATGGCAAGAGGAT
CACTTGAACCCAGGAGTTCAAGACCACCCTGGGCGACACA
GCAAGACCCTGTCTCATTAAAAAAAAAAAAAAGAAAACAA
AACAAAAAGGAGACCAGGCACGGTGGCTCATGCCTGTAAT
CCCAGCACTTTGGGAGGCTGAGGCGGGTGGATCATGAGGT
CAGGAGTTCAAGACCAGCCTGGTCAACATGGTGAAACCCC
ATCTCTACTAAAAATACAAAAAAGTTAGTGGGCCTGGTGG
CGGGTGCCTGTAATCCCAGCTACTTGGGAGGCTGAGGCAG
AGAACTGCTTGAACCCAGGAAGCAGAGGTTGCAGTGAGCC
GAGATCACGCCACTGCACTCCAGCCTGGATGACAGAGCGA
GACTCCATCTCAAAAAAAAAAAGAAAAAGGAAAAGAGACA
TTGAGGGCTGTCTCTGATCTGGCCTGAGCCTAGTCTCCAC
CCTCACTTTTTTCTGTACCCCCACATGGGCCCTCTGCTGC
TTCCATTCCAGACTACCCACAGTTCCTCAAAGCAAAGCCA
GTTCCCTGGACAGTGCCTTTGCATGTACCTTTTCTTCAGC
CCTAAATACATTTTCCAAAGTTCCCATCTGAAAAATTTCT
ATTCTTTCAGTACTCAAACATCTCCTTTGTTAAGCCCTTC
CTCCTCTGTTGTAGAAAAGTAGATTATTTTTTGTGCCATC
ACAAACCTTCTCAGAAAGCGAAGATTTTCTACCTACCAGG
TGAGAAAACTGAAGCTCTTTCAGGTGGAATGCAGGGTACA
TGCCTAGTGATGTATTTGGCTAGTATATGGCTAGTTATTG
GCCTTAGACCACCAGATAGCTAAGTATTGCTAGAAAAATC
ATGAAAAATGGTAGGTTGATGTCTCCATAAAACTGCAGAG
GGCTGGCTTTAGTTAAGTCCTTAGACTGATGCAAGCTGAG
TCCATGACTCCATGCTAACTTCTGGTTCTTGAGAAAAGGA
ATCATTTCTTATTTAACTCTTACCTTTTGCACTTTTTCTA
TGCTGAAACATGATTGGGACTCAATAAATGTTTGCTGAAT
GAATGATCCAAAAAAATGAACAATGTGGATTGAGGAGTTG
GTTGGTTCTCCTTTCTCTTATCTTCTGCCACTAGACTTGC
CTGAAGTCTCACATCCTCTCTAAATCTGTTCTATGTTTTT
CCCACTTGTACTTGGCCCTAGAACTTCGGATCAAGAGACA
AAACTCCTCAGATAGCATCTCAAGCCTCAACAGCATCACT
AGCCATTCCAGCATCGGCAGCAGCAAGGATGCTGATGCGA
AAAAGAAGAAAAAAAAGAGTTGGGTAGGTAAAGGTTTGGG
GGGTGGGGAAGTAGGTAGAACCGTGGTGGACTGCCTTCAC
CTCAGCATAGGGATGGAATACTTCCAGGATTAACCAAGGT
GTAGTCCCGTCTAACACTGAGCCCTAGTGTGATGTCCGCT
CAGAGCATGGTCTCCCAAATTCTCCCTTCCCTCAATCATT
CCCTACGTGTCCCCAAGGCCACCCCTCTGACCTTTATATG
CATCTGCTTTCTTTGGGCTCCCCATACTGGTTAGGCCAAG
ATGTATTTGGCAACAGAAGGGTGCTAAGGACATACTCAGA
AGGAAACATCTCATCAGTTCTGTCCCCTCCTACTCCCTCA
CTCCCTTCTATACTATGAAGAGATTTTATGAACAAAGCTG
TTCATTCTAGACTCCTGGAGGTCATTTCTTTAATTTTTGG
AGATGTTTTGTGGAGCTTTCCAGATTACTTCAAAGGACTC
TTTATTATTACCTTTGGTAGGTCCAGAAGTCATTTTTGTG
CGTGTGGTTTTTTTCCCTTGCATAATCCTAAACTGACTTT
GTATGACTTTCTGAAATTCTTCAGGCAGGTCTATACACTC
TCAGCCCCTCTTGCTGACTGTGGTAAGATAGCATCCCCAA
GTGGACATATCCTGCTCCTCTGTCCCCTGTTCAGTAAGAC
ACGCCCCCCAGACCTTTGTATAATGCAGACAGGTACCAGC
TGTGTGAAATGAGTGATTAAGTGTTGATTCTTTTTTTTTT
CCTTCAAAATGCTGACTCCAAATCCCTATTTTTTTCCAGG
TCTATGAGGTAAGAGACCCAGTTCCTATCCCCTTATTTTC
TCTTTCCCTTTGCCATACCTTCCCTATTTCCAGAGCAACT
CCCTTCCCCTAAAAAAAAAAAAAAAAAAATGAATGACCAC
TCATAACACTAACTGTAACAACCACCCAGAGTTCCTAACT
CACTCCACTGCATGGTCCATCCACAGCCGCCCCATGTGAG
GACAGAGGAGTGGTCTGGTTGGGGGCCAAATGGGAAAGTC
AAACAAAATTCAAATATATTCCCTACTATCTTCCCCTGTT
ACAAAATTGGCCTGTTATAAAAAGCAGTCAAATTGAGCTC
CTCCTATCCAGAAAATGAACCTTCTTCTTTTTGGTTCCAT
AATACCTAGAGACCCAACATGGAAGAGAGTCACTGGATGA
AAGTTATCTTGACCACAGTTTCCACAGGCCAGTTCAGCCT
GGGCCTAACCTGAAGATTTAGCTCTAGAGTAGGATGAACC
AGAGATAGGTAAGGGATAGAGACCAGGAGGGCACACTCAG
GTCACCCCGAAGCCTAAAACTGCCTAAGTATCCATGGAGT
TCCCAAAGACATTTCAGGGATGAGGGTATAGTCTAAGATG
AACAGAAAATGCATCCAGAATTTCTGTTATGAACCAGATA
CCTGAGGTCCACTCTAACCGTACCCTAACATTGTGCTAAG
TGTTGTGAAGGATATGAAAAATGGAATCTATAATCTCGTC
ATTAAGGAGCCTGCAGTATTACTGGGGAGACCAAAAAAAT
TATACATATAAAATTAATAGCAATCCAACAGTGCCACAAT
GCTTATTCGGACAGTAAGTGCTAAAGGAGTTCACAGATGA
CGAGACAGTGATTACAATAGGCAGGGAAGACTTCTCAAAG
GAGGTAAAAGTTAAACTGAGATGGAATTGTGATGGGTGGA
GAGGAATGTGTTGGGATGCTTTCTACATAGACACTGTCTG
TGTAGAAGAGAAGCAGAGGGAGATGGAGAAGGCCAGCTTA
GCTAGAGCACTGACTGAGTAGGGTATAGCACACATAGGAA
GAGCCTGATACTTATTTAAATTTGATTTTTTAGATTAACA
TTTCCCAAGGTGTGTTCCACTGATTGCCAGCCCATTAAGA
TGCTCCTTAAAATGTGATACCATTGACTGGGCACGATGGC
TCAGGCCTGTAATCCCAGAACTTTGGGAGGCTGAGGTGGG
CGGATCACTTGAGCTCAGGAGTTCAAGATCAGCCTGGGCA
ACATGGTGAAACCCCGCCTCTACTAAAAATGCAACAATTT
GCTGGGTGTGGTGATGCGTGCCTGTGGTCCCAGCTGCTTG
GGGGCTGAGGTGGGAGGACAGCTTGAGCCTGGGAGGTGGA
GGTTGAGTGAGCCAAGATTGCATCACTGCACTGTAGCCTG
GGTGATAGAGTGAGACCCTGTCTCCAAAAAAAGAAAAAAG
TGATACCATTGTCAAATAAATTTGAGAAGTACTGCATTTT
CTCTCTCTCTCTTTTTTTTTTTTTTTTTTTTTTTTTTGAG
GCAGAGTCTTACTCTGTCACCCAGGCTGGAATACAGTGGC
GCGATCTTGGCTCACTGCAACCTCGGCCTCTTGGGTTCAA
ACAATTCCCCTGCCTCAGCCTCCCGAGTAGCTGGGATTAC
AGGCGTATACCACCATGTCCGGCTAATTTTTGTATTTTTA
GTAGAGACGGGGTTTCACCATCTTGGCCAGGCTGGTCTCA
AACTCCTGACCTCAGGTGATTCGCCCACCTCCGCCTCCCA
AAGTGCAGGAATTACAGACATGAGCCACTGCACCCAGCCT
AAGTACTGCGTTTTCTACATCTGCACAGAAAAAGTTGTGA
GATATCCCCCAGCAAATAATCTTGTTTCATTTTGCTTAAT
CCATTGTTCCCTAAACTCATTTAACCATGGAACCATTAGC
CAAATAACACCAAACATCTCCGGACAGTTCTGGCTTTGGG
AATACTGAACTACACATATTCTCACTTAGGATCTTATTGA
TCTTAGGGGCATGTGCTTCAGGCAGCTTGTCATAGGATCT
CTTTACACACACACACACACACACACACACACACACACAC
ACACACAGCATCCCGTGAGGCAGTGGTATGGAGAAAACTT
CACTGGATTGAAAATTAGGAAGCCCGAGTTCTAGTCCTAA
GTCTTATGTCAATTATGCAATTTCAAGCAAGTCAACTCTC
TGGCCTTTTCAGGGCTCGGTTCTTCATCTCTACAGAGAAC
TGAGCTTTATGGTACTTTCGAGCCCTGACTGCTCAGTGAT
AAGAAGTCACCTGGAGCCAGCCAGCTGTATACATACTCAC
TCATTCATGTCTCCACCACAGCCAAGTTGGTCCTCCTTTA
CGTCTTGCCTGGTGGAAACCCCAAGACGCGCCACCCACCA
GCTCCATCCATCACCTGATGGCCTTCCCGTGTTCCGGGAG
AGACACTTAGAATGTGTACCCTCAAATTTTTCCTTCTTTT
TTCTCACTGTCCCAAAGATCTGGTTTGCCTTTGTCCCCTA
TAACCTTTGACCCCTCCTTTACTCTCTGCCTCTTGCTGCC
ATTTCATATCTGTGTCCCTGTGTGTGTGTGTATGTGTGTG
TGTGGTGTGTGGTGTGTGCATGTTGTATGGATGCATGTGG
ATGGGTATGGGACAGGACCCTGGTTTGCATCTCTAGCTCA
CATCCCTAACACCCAAGCTCATCAACACCAAGATCAAACA
AGCTATGGTCAGATTATAATGCCCCAAGTACTCTAAGGAA
ATGCTGGGAAATAGTTGTTCTTCTAGGACATTGGAAATCA
TAGAAAATGCTTATGTCTGGCTGTTTTAACCATTCTGTGA
TGTCCTGGGCACAAGAAATACTAAAAGAAGCTTGAGCCCA
CTGCCTTCTCGTGTTCTCCACAGAATCATATTGTCAGTTT
CTGGTTGATAGATGACTAGATGAACAGATTCTGGGCTGAT
GAGCCCTAGTCAGAGGCATCATGGGGTGGCCTCTGAGGCC
CACAGTGAGCTAGGTTCTAGACGGAGCGGTTATGGTTCTG
CTGCAGAAGGTGGGATTGGATCACTGAGCTGTATATCATG
TGACCTCTGGGACCTTCTCTCTGTCCCCATCAGGGGCACA
ATTCCCCCTATGAGCAAGAGAACACCCAGGAAGTTCCCAT
AGCCTACAACATCAGCAAGCTAGAAGATTCTGTTCTTTCT
CTCGGTCCTAATTTTCTTTTTCTTTCTTTCTTTCTTTCTT
TCTTTCTTTCTTTCTTTCTTTCTTTCTTTTTCTTTCTTTC
TTTCTTTCTTCCTTCCTTCCTTCCTTCCTTCCTTCCTTCC
TTTCTTTCTTTCTTGATGGAGTCTCACTCTGTTACCAGGC
TGGAGTGCAGTGGCTCAATCTCAGCTCACTGCAACCTCTG
CCTCCACGGTCCTAATTTCTAGGCAACTCTTCTGTCCGTA
TTCTATGAATCAAGTGAAGTGTTATAGAGGGTGGCTTAAT
TAAAGTAAATCCCCTGCCTCTAGCTCTCTCTGTCTCAGAA
GTCCCAATCCAGTCCTCCCCCATCCCAGTAGTAGAGTCCT
GATGTCCCTCTACCTGGATCTGCTTTTTTCTAGCTTCGAA
GTTCCTTCAACAAAGCGTTCAGTATAAAAAAGGGGCCCAA
GTCAGCTTCCTCATACTCGGATATAGAGGAGATTGCTACA
CCCGACTCCTCAGCCCCCTCGTCCCCCAAACTACAGCATG
GTTCTACGGAGACTGCTTCACCCTCCATCAAGTCCTCCAC
CTCGTCCTCCGTGGGCACTGATGTCACCGAGTAAGTGCTC
TCTGGCTCCCTGCCACCCAGCCTGTTACCAGTGTAAGCTG
TGGGCTAGAGTTGACAGGAGGCCATTAGACCTTAGACAAG
CAGGACTTAATACTGACCTCACCCTGGGCATATGAGACCA
AGAGATGGACCTTTCTTCTCATACTGATTATCTGTGGGCA
GGAGGAGCCAAGACCACCAACCATGCCTCTCAACATTCTC
TAGTAACTCTAGTGCTTCTTCATGTAGCCTGGCTTGACTC
TTGCTATCTTACAGGGGCCCTGCTCACCCAGCCCCCCACA
CTAGGCTGTTCCATGCAAATGAGGAGGAGGAGCCAGAGAA
GAAGGAGGTATCGGAGCTGCGCTCTGAGCTGTGGGAGAAG
GAAATGAAGCTTACAGACATCCGCTTGGAGGCCCTCAACT
CTGCCCACCAACTGGATCAGCTTAGGGAGACCATGCACAA
CATGCAGGTCAGTGTCTGGGTGGATAGCTGCAGGAAAGGG
AAGACTAAGGCTTGCTGTCTGTCCAATCTGCCACCCTACC
CTGTCTGTTCTTGCCACAGTTGGAGGTGGACCTGCTGAAA
GCAGAGAATGACCGACTGAAGGTAGCCCCAGGCCCCTCAT
CAGGCTCCACGCCAGGGCAGGTCCCTGGATCATCTGCGAT
ATCTTCCCCGCGCCGCTCCCTGGGCCTGGCACTCACCCAT
TCCTTCAGCCCCAGTCTTGCAGACACAGGTACCTGTGTGG
GAGAAGAATCTATGAGGGTGAAGGGAAGAAAAGGGCTTAT
TTCACTGTTACACCTTCCACTTGCTCTGGTCAGGGAGGTA
ACAATGTCGAAGCCAAGCAGATGCCAGTGTCCTAAGACAC
TGAGTTGTAGTGGTCCTTCAACCTTAACTACTTTTGAGTT
TGGGACCCCCATTCCTTCTCTGTGGCAAATAGAGTTATTT
GGAAACGATAATGATGGGAAAGTTTAGGAAAGGCTGCGGG
TACTCCTAAAACCAGTTGGTTCTTTTCAATCCCCACAGAC
CTGTCACCCATGGATGGCATCAGTACTTGTGGTCCAAAGG
AGGAAGTGACCCTCCGGGTGGTGGTGAGGATGCCCCCACA
GCACATCATCAAAGGGGTAAGGAACTTCAGGGAGAGCCAC
GGTGGGAACGACCAATACTGTTACATTTATCCAGGAAAAT
CTGGGCCCTGGGTACCTCCAAAACCAAAGAACTCAACTCC
TAAGGCCTTTAGGACCCTGGTTCATGGAGTCATCTGCAGT
GAAGCTCAAGAGCTTTTCCTTCCTTGGCCTTACAGGACTT
GAAGCAGCAGGAATTCTTCCTGGGCTGTAGCAAGGTCAGT
GGAAAAGTTGACTGGAAGATGCTGGATGAAGCTGTTTTCC
AAGTGTTCAAGGTAAAGGGATACCTGTACTCAAAAAGGTT
GCTCATCCTCTCGTGGGATATATATACTTTTTTAGAGACG
GGGTCTCACTCTTGTCACCCAGGCTGGAGGGCAGTGGTGT
GATCACAGCTCACTGCAGACTTGAACTCCTGGACTTAAGT
AATTCTCCTGTCACAGCCTCCTGAGTAGCTAGGATTACAA
GCATGTACCACCATGCATGGCTTCTCACAGGATATTAAAC
CATCCAGGCACTGGGATCCTGGGGACCTTTGAGGCTTTAT
GGAGAAATGCTACCTAGGAAAAGCATATGCTCTGCACTTT
CTCCATCTATTTCTGTTTCCTCTGATAGACATTCTTTGTT
ATGGCTTTTACACCTGTGTTTGTATATTTTCTTCTTCTTC
TGCCTGTCTTTTCTGTCAGGACTATATTTCTAAAATGGAC
CCAGCCTCTACCCTGGGACTAAGCACTGAGTCCATCCATG
GCTACAGCATCAGCCACGTGAAACGAGTGTTGGATGCAGA
GCCCCCCGAGATGCCTCCTTGCCGTCGAGGTGTCAATAAC
ATATCAGTCTCTCTCAAAGGTCAGTCTTTGTCTCTTGGGG
TGAGGTGGTGTGGCATGAAGGCAGGGACAGGATCATCAAA
TAATCCATCATGTATTCATTCACCAAGAACTCACTGAGAA
GGTATAATATGAAGATGCTTAAGTAATGTGAGATATAAAA
AGATGAGTAAGACTCCCAGGGACACTTTTGCTAAGCCTTG
GCTTCTTACTTCACTCCTCACCCCCAGCTCAGAGCATGTC
CCTAAAAAGAAGATCTAAGTTTTCAAAGCTAGGGGTTAAG
GGACTCTTATGGAACCATGGGGCAAGTGGCTCTGAGTTTT
TTCAGGGGGCTCCTAGATAAAGAAAGAAAAGCCCTTTAGG
ATCCCATGCTATCCTCAAGACCCTGGTCAATACTCGTGCT
TTCTGGGGTGGGGGTTCAGGTCTGAAGGAGAAATGCGTCG
ACAGCCTGGTGTTTGAGACACTGATCCCCAAACCGATGAT
GCAGCACTACATAAGCCTCCTGCTGAAGCACCGGCGCCTC
GTCCTCTCGGGCCCCAGCGGCACAGGCAAGACCTACCTGA
CCAATCGCTTGGCCGAGTACCTGGTGGAGCGCTCTGGCCG
TGAGGTCACGGAGGGCATCGTCAGCACCTTCAACATGCAC
CAGCAGTCTTGCAAGGTGGCTGCCCCCCGACACCCCTGCC
AGCCTATTCATGCCTCAGCCTTCCCTAAGACCTTTCCTCG
GCCCCTTCCTGCCTCATTGTTCCCTTTTCCTCGCTTCTGC
CTTCATCTTTCTTCTCCTCTTCTGTGTTCATTTCCTTCCC
TCTCTATCTATCCCCTTTTCCAGTCTTCTCCTTTCCCTCC
CCACAATTTCTTTCCAGCCTCTTGCCTTTAACTTGTTTCT
CCACACTTTCCCTTGCCTTTGTGGAGAAAGGCTTTCCTCT
CCACACTTTTCCTTGCTTTGTGCACCTTCCTCCTCAGTTG
GTCATTGATAAAACTGCATTCTCCTCATTTCTACCCCACT
CTCTGCCAACCCTGTCAATCCCACCCCTTCTCTTTTGTTC
TCTTCCTTCTACTTTTCTTTTCAGTATTACTCTCTGACCT
TGGGCTATCTGGGAAGAAGCACTCAGAATTAAATGGTACA
TATTGCACCCTCCCCTGCCAAAACCTGATGTCTCTTGAGC
ACACCCTAATACTATGGAGTTGGTTCAGATCTTTGCTCTT
CCCAGCTCGGGGAGGCATGCCCATTAATAGTAGTCCATGG
TACCAGTGAAAATCCATCTAGGAAATAGCATATGTTCCCC
ACCTTTGGGGAATTTAGGGGCTGCTGCTTAAGGGCGTTGC
TTTAGAGCCTTTGGAACCACTGCTTATCGCTCTGTGGTAA
TCTGCTATAATCAAATTTCAAGGAACTAAAGGCCCCAGGG
GAATCTAGATCTAGTAAAACTTCTTCAAAATCCTGATTTC
CAAGGCTGATCCAGCTGCTTATTCCCAAGTGTTGATCCAC
AGTCTTCTTTTATTCCAGGATCTGCAACTGTATCTTTCCA
ACCTAGCCAACCAGATAGACCGGGAAACAGGAATTGGGGA
TGTGCCCCTGGTGATCCTATTGGATGACCTGAGTGAAGCA
GGCTCCATCAGTGAGTTGGTCAATGGGGCCCTCACCTGCA
AGTATCATAAATGGTAAGTAAGCTGGGGTCAAGACAAAAT
TCATGGAAGTGGGAGGAAGGAGAACCCAGTCCAGGACAAC
CTATGAGTTGTGTGCATGTGGCAGAAAGCAAGTGTGAAGG
CAAGTCTAAGTGAATCTTTTTCCCCTCTCTCCCTACAGTC
CCTATATTATAGGTACCACCAATCAGCCTGTAAAAATGAC
ACCCAACCATGGCTTGCACTTGAGCTTCAGGTAAGAACTC
TGGCTCTGGAGGAACCTTCTGACCCTACCCAAGAGTCTTC
AATCCTGGACTCTGGCCAGGAGGCAGTAGATAGGAGAAGG
AAAGAGAAGTATCCAGAGATTTTTGGGCTGGAAAGAGAAA
GACATGTATTTGTCATGTCAGTTACAAGGTGGAGGAGGAC
ACTTGAGGAGAGAAAAGGTCTGCAAAGCTAAGAGAAAGCC
AGGTAGGTTGCTCTAAGCAGAATTAGGATTCTCTGCCCAC
ACATGCTGATCTGGGTCAGTGATGTCAGAAGGTTATTTGA
AGAGGGCTACCGATTTGAGAATCAGCTCTACCACCCCAGG
GCTTATGCTCTGAGTTCAGATGTCCCCACTATTACTTGAA
GAGAAACCAAGTAGGCATTAGTGAGAAGCAGGCAGAAGGA
GGGACAGACTGGCAGGGGCTGATCCCTGACAATGTGCCCA
CTGCCACTCTGACCCCACTTTCCCCATCTTTGGTGGCAGG
ATGTTGACCTTCTCCAACAACGTGGAGCCAGCCAATGGCT
TCCTGGTTCGTTACCTGAGGAGGAAGCTGGTAGAGTCAGA
CAGCGACATCAATGCCAACAAGGAAGAACTGCTTCGGGTG
CTCGACTGGGTACCCAAGCTGTGGTATCATCTCCACACCT
TCCTTGAGAAGCACAGCACCTCAGACTTCCTCATCGGTAC
TGGGGTCCAGTTTCCCCCGGGGGTCAGGAGGTGGCTTCCC
TTTTCCACTATATCACCTGGAGGGATGCTCCCTTTCCTTC
CTGGAGTCTTCAGCATGTAAAGGAGCTGCAAGCCTTGTGG
CTTCAGACTTAGAACCACTTAACGAGCCTTCCCAACACAG
TTAGCACCACTTCAATCACCAGAAAGCTAACCCCTCTCCT
TGGTTTTTTCCCACAATTAACAGAAAAAAGGAGGGCACAT
ATGTAGGAGGAAATTAAACAGCTTTCCTCACTCCCTTATC
TCACTTCTACCTTGTGAAGCAGGACTTATGAGATTGCCGT
CTAGGCAGTCAGCACCCACTAGTCTTGACAACTCTAAATT
TCCTTTAATCCTTTGACTGTCAGACCCCTCTGCCTGGCAC
TAAGGAGTAAAAGAGGCACACAACTGGGAAGATCTAGGTT
CCCAGCCGTCTTCATGGCCCCATCCTCTTCCCTAGGCCCT
TGCTTCTTTCTATCCTGTCCCATTGGCATTGAGGACTTCC
GGACCTGGTTCATCGACCTGTGGAACAACTCTATCATTCC
CTATCTACAGGAAGGAGCCAAGGATGGGATCAAGGTGAGC
CCTACCCGCTTCACTCAAACCCTAAGATCAGGCTGTCCTA
CCTAACAAAGTAGAAACGTTTCTTTAATGTTAGGCATGGG
ACTACTGGGATTAGTTAGGTTCTCTTTCTAACAGGTGGAG
CAAGGCACTAGGTAGACTAAGCTGCTTTCCTGCCTCCAGC
TGCCATTCAGCAAATGGTACAATGACCACTGCCTCTGGGG
CCATCTCTCAAGCCCTAGGCCTTCTGGCTGTAAGCCCAAT
TTAAACCACTCTCTAGGGGTCAGAGCAAACAGAAAAATAA
TTGAGCTAAGAATTAAGTAAAACCCTAATTAAAAACAAAC
AAACAAACAAACAAAAAAACCTTAGCTACTTACTAACTAC
TAATAAGTATGTTATATTAACCAAGTTACTTGACCTTTTT
AAATACCCTCATATGTAAAAAAAAAAAAAAAAAAAAAAAA
AGGAGACATCACTTTCTGCACTACCTAAATCATTGGAGTC
TTTTGAAGACAAAATGAAATATGTGAAAAGATTTTTAAAA
GTTAGAATAAGGAGGCCGGGCGTGGTGGCTCAGGAGATCA
GGACCATCCTGGCTAACATGGTGAAATCCCCTCTCTACTA
AAAATACAAAAAATTAGCCAGGCGTGGTGGTGGGTGCCTG
TAGTCCCAGCTACTTGGAAGGCTGAGGCAGGAGAATGGCG
TGAATTTGGGAGGCAGAGATTGCAGTGAGCTGAGATCGCG
CCACTGCACTCCACCTTGGGCAACAGAGCGAGACTCTGTC
TCAAAAAAAAAAAAAAAAACTTAGAATAAGGCTGGGCCCA
GTAGCTCTCACCTGTAATCCTAGCATTTTAGAAGGCTGAG
GTGAGAGGACTACTTGAGCCCAGGAGCTTGGGCAACATGG
GAGACCCTGTCTCTACAAAAAATTAAAAAAATTAGCCAGG
CATGGTGGTGCACACCTGTGAGGCCAGATCACTTGAGGCC
AGGATGTACAGGCTACAGTGAGCCATGTTCTCACCACTAC
ACTCCAGCCTGGGCAACAGAGTGAGACCCTGTCTCAAAAA
AAATTACAATCAAAATTAAAAGTTAGAATAAAAACCTAGT
ACAAAAGGAACATGTCATTTTTTTAAAACCACCTCAGTTT
TCTTACCTGTAAATTAGGGTATGATGATCACTAAAGTCCA
TTCCAGCACTAATAAACTGTGATGTAATGGCTAGACCCAT
TGGTCATATATTATCTGTAAAAGTAACTTGTTATTGAGAT
ACATATCTCCTGGTGATATAGTAAATTTCTAAAGATGCTG
TCAGACTGATGCCAGAAATCATTATTTCATTTATAAATTA
TGTTATTTTAAGGAAATGTTGCATTATTATTAGTAGCTTT
TCAATTTAAAAGCATTTTCACACAGATAGTATTTGTTTTC
AAGAAAGTAAAAAAAAAAAAAAAAAAAAGCCAGGCACGGT
GGCTCACGCCTGTAATCCCAGCACTTTGGGAGGCCAAGGA
GGGTGGATCACAAGGTCAGGAGATCGAGACCATCTTGGCT
AACACAGTGAAACCCCATCTCTACTAAAAATACAAAAGAT
TAGCCAGGCGTGGTGGTGGGTGCCTGTAGTGCCAGCCACT
CGGGAGGCTGAGGCAGAAGAATGGCGTGAACCTGGGAGGT
GGAGCTTGCAGTGAGCCGAGATCACTGCCACTGCACTCCA
GCCTGGGTGACAGAGGGAGACTCTGTCTCAAAAAAAAAAA
AAAAAGAAAGTAAAAAAAAAAATTAAGTGTTATGACTAAA
GTGGAAACATTTCCTACTTGAAAAATGAAATTGCAGGGTC
ATGAGATTTGTGCATGTTAAGTTTTAATGCAACCTAGGCA
TCCATCAGTAGATGAATGGATAAAGAAAATGTGGTATATA
TACACACGATGGAAAATTATTCAGTTGTAAAAATGGAGGA
AATTCAAAGCCAGGCATGATGATGCATGCCTGTAGTCCCA
GCAGCTACTCTGGAAGCTGAGGCGAGAGGATCTCTTGAGA
CCAGGAGTTAAAAGTCTAGCCTAGGCAACATAACAAGACC
CCGTCTCTTAAAAAAAGGTGGGGTGGTTGGGGGATGGGGA
AGAAATTCTGTCATTTGCAACAACATGGATAAACCTGGAG
GACATTATGTTAAGTGAAATAAGCCAGGCACAGAAAGACA
AATACTGCACGAACTCACTTATACATGGAATCTAATAAAG
TCAAACTCAGAGCAGCAGAAAGTAGAATGGTGGTTACCAG
AGGCTGGGCAGGAGGGTAGGTGAGTAGGAGTGGTTGAGGA
GATGTTAGTCAGAGGATACAAAATTTCAATTAGACAGGAG
GAATAAGTTCAAGAGATATATTGTACAATATGGTGACTAT
AGTTAATAACAATGTGTCATATACTTGAAAATCACTAAGA
GAATAGTTTTTATTTATTTATTTATTTATTTTTTGAGACG
GAGTTTCACTCTTGTTGCCCAGGCTGGAGTGCAATGGCGG
GATCTCAGCTCACTGCAACCTCCACCTCCCAGGTTCAAGC
GATTCTCTTGCCTCAGCCTCCCAAGTAGCTGGGATTACAG
GCATGTGCCACCTTACCCGGCTAATTTTGTATTTTTAGTA
GAGATGGGGTTTCTCCTTGTTGGTCAGGCTGGTCTCGAAC
TCCCAACCTCAGGTGATCTGCCCACCTCGGCCTCCCAAAG
TGCTGGGATTATAGGTGTGAGCCACCGCACCCAGCCAAGA
ATAGATTTTAAGTGTTCTCACCACACACGAACACAAATAT
GTTAGGTAAAGCTGGGTGCAGTGGCTCACACCTGTTAATC
CCAGCATTTTGGGAGGCCAAGGCGGGTGGATCATCTGGGG
TCACTGCAGAGATTGCAGTGAGCCAAGATTGCACCATTGC
ACTCCAGCCTGGGCAACAAGAGCGAAACTCCCTCTGGGAA
AAAATATATATGTAAGGTAATACATACGTTAATTAGCTTG
ATTTAGCCATCCCATGGCAAATACATATTTCATAACATCA
TGTTATACATCATAAATGCATATAATTTTTGTTGATTAAA
AAATAAATAAAATAAATTGAAAAATAAAAATTAAATATTT
TTTAAAGTTTTAATACAATCTGTTAAATTATCCTCCAAAA
TTATTTTACAATTTATACCAACTTATTTCCTTATTTGGAA
ACTCAGGAAAACTCCACAGAAATCAGAGCCTCGAGGATTT
ACATTTGAGGAAGTGCACTTTTTTTTTTTTTTTTTTTTTT
TTTGAGGCAGAGTGTTGCTGTGTCATCCAGGCTGGAGTGC
AGTGGCTCACTGCAACCTCTGCAGGTTCAAGTGATTCTCC
TGCCTCAGCCTCCCAAGCAGGTAGGATTATATAGGCACGC
ACCGCCATGCATGGCTAATTTTTATTTTTATTTTTTATTT
TTAGTAGAAACAGGGTTCATCACATTGGCCAGGCTGGTCT
TGAACTTCTGACCTCAAGTGATCTGCCCGCCTTGGCCTCC
CTAAATGCTGGGATTATAGGCGTGAGCCACTGCACCCAGC
CAGGAAGTGCACATTTTTAAGGAGCCTATTTTTTGTAGGA
ATTACCAAAAGACCGCATGAACAAGCCTCTAATCTGTTAA
TTCCCCACAGTAATCATATTTCGCCTTCTTTCCAGGTCCA
TGGACAGAAAGCTGCTTGGGAGGACCCAGTGGAATGGGTC
CGGGACACACTTCCCTGGCCATCAGCCCAACAAGACCAAT
CAAAGCTGTACCACCTGCCCCCACCCACCGTGGGCCCTCA
CAGCATTGCCTCACCTCCTGAGGATAGGACAGTCAAAGAC
AGCACCCCAAGTTCTCTGGACTCAGATCCTCTGGTGAGTA
GAAGCCATTCTAGAGTAAAAATAAGACTATTATAGAACTG
AATTATTCACCAGCAGGGTGGCTCACACCTGTAATCCCAG
TGCTTTAAGAGGCTGAGGTGGGAGGATTGTTTGAGTTCAA
AACCACCCTGGGCAACATAATGATACCCTGTCTGTATTTC
AAAAAAGAAAAAAATAAGTTTAAAAAAACCCTGAATTCTT
CGCACTTTTCATACATACACTGATGGGGGCCTGGAGAGTA
AAGATTGAGCACTAGCAAGGCCAGGACCAGGCTGAGGCCA
GTGAGGAGCTCTGAATATCAGAATCTGGGGTTATAAAGAT
CATATGCCTGAGACCTGGCTTAAGCTAAATAATAATGCAT
CCCAGCAAGATGTATTCTAGCAAAGACCCAAGTCTCAGGT
AGATCTCATGATGTAGGAATATTAACCAAAGAAGTAGAGC
AGTAGGGCACACTAGAACTCTCTCTACTTCTGCTTCTCCT
CTGATGCGATCCTGAAGGCTACTTCCGCTAAATGAGTTCA
TGGAACTCACGTAGAAAGCAGGCTAAGCCAAGTACAAACT
GGGGGGAATATCTGCAATGCCTGTAGCCAGAAGAAGACTG
GTATCTAAAATTTCCAAACAGAAGAATGGATAAAAGATAT
AAACAGCTGGGCACAGTGGCTCACACCTGTAATTCCAGCA
CTTTGGGAGGCTGAGACAGGAGGAGGATGGCTTGAGGCCA
GGAGTGCAAGACCAACCTGGGCAACATACTGAGACTCCAT
CTCTAGAAAAACAAAAAAATTAGCTGGGTGTGATGGCACA
TGCCTACAGTCACAACTACTCAGGAGGCTGAGGCGGGAGG
ATTGCTTGAGCTGGGAAGTTGAGGCTACAGTGAGCTGTGA
TTGCACCTCTGCACTCCAGCCCAGGTGACAGAGCAAGACC
CCATCTCTTAGGAAAAAGATATGAAGGCCGGGTGTGGTGG
CTCATGCCTGTAATCCAAGCACTTTGAGAGGCCAAGGCGG
GCGGATCATGAGGTCAAGAGATTGAGACCATCCTGGCCAA
CATGGTGAAAACCCGTCTCTACTAAAAATACAAAAAATTA
GCCAGGCATGGTGGCAGGCACCTGTAGTCCCAGCTACTTG
GGAGGCTGAGGAAGGAGAATCCAGGAGGTGGAGGTTGCCG
TGAGCCGAGATCACACCACTGCACACTCCAGCCTGGTGAC
AGAGCGAGACTCCATCTCAAAAAAAAAAAAAAAAAAAGAT
ATGAGTAGGCATTTGACTAGAGGAAATGCAAATGGCCACT
AAAAACATAAAAGGATCCTTTGCCTCTCCAATAATTGAGG
AAATGCAAATTAAAACAAGAGATACCACTTCACTGCCGGG
CGCAGTGGCTCACACTTGTAATCCCAGCACTTTGGGAGGC
CGAGGCGGGCGGATCACGAGGTCAGGAGATCGAGACCACG
GTGAAACCCCGTCTCTACTAAAAATACAAAAAAAATTAGC
CAGGCGTGGTGGCGGGCGCCTGTAGTCCCAGCTGCTCAGA
GAGGCTGAGGCAGGAGAATGGCGTGAACCCAGGAGGCGGA
GCTTGCAGTGAGCCGAGATTGTGCCACTGCACTCCAGCCT
GGGTGACAGAGCGAGACTCCGTCTCAAAAAAAAAAAAAAA
AAAAAGAGATACCACTTCACACTGGCAAAAGTAGTATGTA
TGGAAGCATAGACTTTTATACTCCGCTGGTGGGAGTGGTT
GTTGATAAAACCGTTTTGGAAGATAATTTGGCAGATTATA
TTAAAACTTAACATGCGCAAATCCTATGACCTTACAATTC
TATCTTTCCCATAGGAAATTCTTTCAATAATCATAATATA
TTTTTATTAAAATTTTGACTTTGTTAAAAACAGATGCTAT
CCGTATAAAAATGCTTTTAAATTGGAAGATTATTAATAAT
CATGTAGACAGAAGAGAATGTGGAGAGCAGATTCAACAGA
AAATGCACCAGGCTTACTTAGCTGAAATTGAAGTACCAAT
CTTGACATGTCCAGGGAAAAAAGTAAGTAAAGCGAAGGAA
GTGAGTACATAGAGGTGTTTAGACTTGACATGAAGCAACA
CGGTTGGTAAGCTGGAGAGAAATAGGTTCATAATAATACA
GTGTCTAGCTGCTGGTTTATACTCTATCAGAAGGGGAAAT
TGTAATTTTATAGCATTTCTCACATTCCTCCCAGTATTCG
CTGGTATGTTCAGGCCTTCCCTCCTCTCCTGGAGTGCAAG
CACCCTGCAGGCAGAAGTGGTCTCATTCTTTTGTGGTATT
CCTCTATAAATGATACCTTGTCCCTTGTATAGCAGGCATA
CTCCCAAGTAATTGTTATACATACACGTGTGTCACAGTTA
TCATTGAAGCAATCCTCATTGCCTTTTCACAAACCACTCT
AAACTCTGAGCTCTTCATCGCTAAGAAACCAAGAATCAGA
CCCATGATCTAGATTTTTATTATTATTTTTTTTTTGGAGA
CAGAGTCTTGCTCTTTCATCCAGGCTGGAATGCAGTGATG
ACATCAAAGCTCATTGCTGCCTCAAACTCCTAGGCTCATA
GGCTCGAGTCATCCTCCCACTTGGGCTTTGGCATCCTGAA
TAGCTGGGACTGTAGTTGTGTGCCACCACGCCTGGCCAAT
TTTTTTTTTTTTTTTTTTTTTTAGAGTCAGGGTCTCTCTT
TGTTTTCAAAGCTGATCGCAAACTCCTGGCTTCAAGCTAT
CCTTCCACCTTGGCCTCCCAAAGTATTAGGATTTTGTTGT
TGTTGTTGTTTCCCTTCTGTGGGCAGGACCCAGAGTCCCA
ACTCTCATAAATCCATCTTTTTGCCCCCCTTTAGATGGCC
ATGCTGCTGAAACTTCAAGAAGCTGCCAACTACATTGAGT
CTCCAGATCGAGAAACCATCCTGGACCCCAACCTTCAGGC
AACACTTTAAGGGTTCGGCAATCACTGTCACCCCCGGACA
GCAGAACGCTGGCATCAGCTATCTTAGCTCCTCCTCTCCC
CTCTCCTCTTTCAGAGCACTGGCTCTCCAGCCCCAGGAGG
AGAACAGGAGGGAGGAGGAGATGAAAGAGGAGGGACAGGT
TCTTGGTGCTGTACATTTGAGAACTTCCTAGGAAGGAATG
GTGGGGTGGCGTTTGGGAACTTGTGCCCCCTAAACACATT
TACTGGCCTCCTCTAATGACTTTGGGGAAAAGATGATTTT
GGGTCTTTCCCTTGACTTCTTGTTTCAATTACAAACTCCT
GGGCTTTCTGGGGAGGGGTTCAGAAAACATCAAAACACTG
CAGCAGTTCCTAAATGATTCTCACAAGCAACCCTGAGAGA
GACAGTCATGTGAGGGGGATCTGGGGGAGGCAGGAAGCTC
CTCAGATTTTCTCACAGACCCTTCCCAATTCCATCACCAC
TGCCAACAACTCCTCCCCCAGAGATCTGGCTGGAGCCCAG
AAAAAGAAGCATGTGGTTTAAAAAATGTTTAAATCAATCT
GTAAAAGGTAAAAATGAAAAACAAAAACAAGCAAACAAAC
AAAAAACAATGGAAAAGATGAAGCTGGAGAGAGAGGAACC
AGTTGCCAAGGTAGAGAGCTGCCCGCTCCTGCCCTCTGGA
TGACATAGGGGACATCAACAAGATGGCTGCCAACCTGAGC
AGCCATCAAACCACAAAAATAACCTTACAGCCTTCAGAGA
AAGACTACCAGCTCTGTCTTTCTACCCTCTAATTTAACAT
GCATGAGAGTCAATAAACCCTACTTTTTTATTTTTGTTTT
TTATTTTGTTTTCATTTTTTCCTCCAATTTGCCTATTTAT
TTTTTTGTTTCCCTTTTTTTTTTCTTTTTCCATTTTCCCA
TTTCCTCACATGTCCATGAGATGCTCGGGTTGCTTTTCCA
GGGGTTAGTTTGGCTTTTCCAAGTCGGTTTTCTCTGGAGA
ATCTGATGCCATGCAATTGGCATGACACCTGCCATGCCAC
TATCTTTGGCATCCGTGGGGCTTATATGAGACATGATTGG
CTCGGAAGTAGAGGGAGAAGAGGAACCCAGTTCCCTTGAC
TTCCTTTTTGAGAAAGCACACGTTCTGCTGGGTAGCTCAA
CTGCCAGCCTCTGTTATGAGAAGGTATAGCCCCATCTTGA
TAGAAGAGTTACTCTGAGCTTTATCATGGACCAGAGGAAA
ACCAGGAAATTGAAAACATTCCTCTGTCTTGTGGCCAGTT
TGGCCTTTCACTGCACTATTCTGATGGTGCCTGACTGAAT
CCAAATATCCTAGCTGGCTCTTACTATTTTTCACAAGTGA
GTATTCACATATAAGAGACTGAATATCCATGTGAGATCAT
CCCAATCAGAATATAAGACTCAAGGAGTTTGACTTGGTGG
CTAATACCTGCCTTCCAAAGAGATCCTACCTTTGCAGATT
TGCTCCTTTCCCATTGCCTTGAAGGTCTGGCAATCCCTGT
TCTTTCATTTGACAAGTACTTACTGAGTACTCACTATGTA
CAAATCATTAGGTTAAAACAGACACACACACACACAAGAC
TTGGGCCCTTAAGTTTACAGTCCAGTAGGAAATGTTAACC
TCCATTAAGCTATGCCCCCTTGTTATCTAGACCTTCGGGA
TCATCTAAGAAATGTAGCTGAAACCCAAGGAGCCAGCTAG
AAAGAAGCTTTTGATTAGATGTACAATATACTGGGGGCAG
AAGATCTGGGGTCAATTAAGATGGAGCCTGAAGGACTATG
GAATCCTGCTTGTCAGGAGTGGGCAAGTCTACTTCCTGCC
ATTTCTGAAAGCCCTGCGGGACCAGCTTCTAGGCTGAGCT
GCCTAGTAGGCTGAAGCTTCAGGACTCTGCAGGTCAAGGA
TATGCAATGAGCACCGGCCTAAGTGTTTGCTCTTCAGATT
CCTAAGTAGCACAAGACTTTATCAGAATCTATAGGCATAC
CAACCTGGATCACTCTGTTCCACCCAGCTGAGGAGTAGAT
GCATCTGAATCTTCATATCGATATATTTTCATTTAAGTCC
AAAAGATGGTCCAGGCTGCCCCTCACAAAAGCTTCTGCAT
TCACGTGGTAAGCTCCCATGGATGACAGGGTTCTGTATGA
TGGAAACTATTATTGCTATTGCTGCTAATTCCATGAGCTG
TGAAGATCCCTAACCAACTCAGCTGTAACATATGCAATTC
TGTGGTGGGAAGAGGCTGTGTGTCCAAGGATGGTGCTGAA
ATCACTGCCTTAAGGTCTCTGCTGTGCAGAATGAGGAGGC
CCCCGAGCTGGCTGTTCTAACTTAGAAGGAAGAGAAGACT
GGATGGGCCTGCTTGGGATCTAGGCCTCTTCTAAATCCTA
TCCTAAGCTCCAGTTCCATGGCAAGGCTCAGACTTTTAAT
GCCATCTTAATCTGATGGTTGAGCGCTTCACTCTATATTC
TGGTGCTGCCCAGCCAGTGCCTTCTGCCATGGATGTTACT
GGCTACTTGAGAAAAAGGAGAGGGGAGAACCCCTTCTTTC
GTTCCAACTGCCTCCGACCCCAAAGGGATTCTTGGCTCTC
TGGTAACCATGGATACCACCGTGAATTTTATTTGGATCCT
CAGCAGGTTGATTCTGGAGGCCTCAAGCTATGACTTTTTA
TTTCTCTTCCTGGGATCCACCACCCTGTACTCTCAGCTGA
CTGCTGCATGTAGCCCAGGTCTCCAATGGCTTTCCTCCAG
AAAGTGTGTTCCCATCTAGTGAGGTGGTATTGAAGCCTTG
GCTTTCCCTCTGGAGCCTGGGACCCTGTTTACAGTTGCAC
ATCTGGGCCCCTCACTGTGGGGATCGATCATTCTCATGAA
GGAATCACAGTTATATGGCAACTGCAGAAGGCTGAGCCTC
CTCATGGTGCTATAACCCCTTGGGACACTCATCCAGACTT
CTCTGAAGCAGAAAACCTGAGCTCCCCACTCACTGCCCTA
GAATTTATGGCAAGGAGCAAATCCACAGCATTCTCTCCCA
CCTACGTCCTCCTTCTTGGTTGAGACTACTGGGATCCATC
AGAAAAGAAACACTGGGTCCCATAGCTAAATTCTCAACCA
CCAGGCACCTTCAGAAGAATCCAGCCTAATACTGGTATTT
GTGCTATTATCTTCCTCTCCAGCCCCCCAACTCCATCCCT
CACCACAGTTGTCTAGGAAGTGACATGAATTCAATATCTA
ATGTCAACCAATGGGGAGAGCCACAACTCCAGGAGAGGTT
CCTGAGCTGAGTCCCTTAATTTCTGGATGAAGAAGACCAA
CAAGTTTTGTCCAATGTACTTGTTTCTCAGACCTTGCCTC
GGCACTAAAAATAAAATACTAGGTCATTGGAGGCTAATGT
GGGACCTGATGTCTGTGTGTGTGTGTCTCCCTCTCTCACA
CACACAAGAGCAGTTTGCTGTTGCTGTTTCCTACCTTCTG
AGGCTTCAAAGTATTTTTTAAAATCTATGCTTTGTGGCAG
CTTTACGGTGCTTATCTTTGTCTTTGTGTCAATCCTTAAG
TACCCATGTCTTTTTCATGTCTAACCATTGGGAAGGTAGA
GGCTGGCAGGGAAGACAAATCTGCTACAAGTCCATGGGAA
GACCCTACAATGAAACCCTTATTGGTTGGTATACTGTTTT
GGTCTTGAATTGCCAACTTTCCAACTGATCTATCCATATT
CCTTAAGTACTAAAGACAAAATAGAGGGCTTCTTTTTCTC
TCTTAATGTCTTGCCTTCTGGTTTTCCTGATTTGCAAGAC
TAAGTGTACCTAATCTCACCATCTCTTCACTTCTAGCTCT
CTGAGACAAGGGTCACACTACTCAGAGGGATAACCCCTTA
CAGTGGTCTGAGGAGTAGCTATTTCCTGAAGTATTCTAAA
AGAGTAGGAAGAGAGAAATGGTAGCCTGCTGCTTCTCACA
GACACCTCACATCCTCACTTGGGATGGCATCCACATAGAA
ACCCTGCATTTAGGTAAAATTTGCCTGACTGAAGGGGACT
CAGTCCTCCAAATCAAGATCAAGGAGATATCTGCGTGAGA
CCTTAAGAACTCTTTATTGCCATTATTTGGAGAGGGCGGG
GGAATTGTCCTAATCACACATTTAACACAGGGAGTAAGTG
CTAAAGTGACCCAGATCACCAAGCGCAGTTCCTCATCATA
CTTTATTTTTGCTTTCCTTATTCCTTGGCACTGACTAAGC
TAAAGTTAAGAAGCAGACTTCATAAGCCAGCCCCTGTGAT
GGGATGGAAAAATGGGCTTTTGCAGAGGGTTTATTAATAG
AGATGGATATACTACTCACAAGTTCTGGCTCATGGCTCCA
CTGAGAAGGCCATAGTAATAAAATGATCTTACTAACACTG
TTCCCCAAAGGCCAAAGCCTGAAGATATTGCCCCTTATAA
TCCAATCAGCCTTATATTTTAATGAGTCCTGAATCAACCT
GACTATGGATACATGGGGCCACCAACTTAACACTCCCCAC
TGCCCAGGGTGCATGGGTGCATGTCTGCTCAGCCTAGCCC
TGGAAGCGAGCACTGCCGGCCACAGATCCTGGGAAAGGTG
GTAGTAACCCAGAAGATGTAGCCTTGAAGGCAGGATACCT
ATCAAAATGCCAAAGCTGCAGGGACACAAAGACAGTTGAA
AATTCAACCTACGTATACTAGATCCTTCCAGTTTGATGGT
TTGGTCATTCTTCTTCATGATTTTACCATGGAGAATTTTC
TGTGACAAGAGTGATCATGGAAGTAAGTGAGTGATCCCCT
GGTTTCTCATTCCTTAAAGCAGTGGTTCTCAAAGTATGGC
ACAAGACCAGCGGCATCAGCAGCATTTGGGAACTTGTTAG
AAACAAAATTCTCAATCCCATCCCAGATCTGCTGAATCAG
AAACTCTAATGAGAGGACCCAGCAATCCATGTTTTAATAA
ACCCTCCTGGTGATTCTGATGCACACTAAATTCAACTGTT
TTAAAGGGAAAGCCCTTTAAAGTATTGGAGTTCCCACACT
GAGAGGCTTTGGGGCCCAAAATAAGAAGGTTCTAGGTTGT
AATTCAGACTTTAACGTTAATTTCAAAGTCACCTTTCTCA
TGCTTCCTTGTGTTTCTGTTTTTCCATTTATTTTAACAAA
GAAAGGTATGTGTGCTTTTGGGTGGAAGTTAGGAGAATGT
TTGCATCTTTCCTAGTTGAATACAACCTTCAGAGAAAAAC
CTTATGCCTTGGAAATTACTACCTGGCACACTAACGGGCT
TCAACAAGGAAAGCAGTTGGAGGTCTCTTCCAGATTGCTC
TTCTGCCGAATTATTTGTATCTATTCCGAGCTGATTATGT
AATAGAATGGAAAAAGTAAAAAAAAAAAAAATCTAATTTG
TATTTCCATGACAACGTGTTCTCCCAGCAACATCCCTCTC
CTTTATTTGAGTTATAAAGGGCACTGCTGGGCCTGAGAAC
CAGGCCAGAACCTCCTTCTGTATGGCAGCTAACAGTGTAG
GGCTCCAGTATCCCAGGAAGGCCCCTTATCCACACTCCAC
TCAGCTCATAGGAGAGTCTTGCATAACGAAGACACAGCCC
TGGGCACTTCAGTCCTTGTGCTCCTCCTCTCTTTTCCCCA
CAGCAGGACCTGGATACAGAAGTACTCAGCCAAGGTGATA
GAATAAAATCCTTTTTTTGTTGTTTTTTGTTTGTTTGTTT
GTTTGTTTGTTTTGGAGAAGGAGTCTCGCTTTGTCACCCA
GGCTGGAGTGCAGTGGCACGATCTCAGCTCACTGCAACCT
CCGCCTCCCGGGTTCAAGTGATTCTCCTGCCTCAGCCTCC
TGAGTAGCTGGGATTACAGACTTGCGCCATCATGCCCAGC
TAATTTTTGTATTTTTAGTAGAGACGGAGTTTTGCCTTGT
TGGCCAGGCTGGGCTCGATCTCCTGACCTCAGGTGATTCA
CCTGCCACAGCCTCCCAAAGTGCTGGGATTACAGGTGTGA
GCCACAGTGCCCTGCCAAGTAAGATCCTTTTTAAAAAAAA
ATCTGAAAAAAGCTTCATATCTTTACAAACTCATAAAATA
GCTGATTGGGCCATGGGGGAGATGAGGCTGTTTAGAACTG
GTTTTGTTTCAAGTTTGTCAATTTTCCCTGTATGAGAACC
TGGGTAAAGCACAAAGAAACATACAGTGCTAGTAATAGGT
CTCCTGAGCTCTGGAACTAAGTGTTTGGAGGAAGGACTAA
AGCCCAGGGGAGGTGAGTATAAAATAATTCCACTAAGATC
ACCTCCTTAGTCCCCAGAAGGCTGACAGTGGATCTCTGGC
CATCTCCTGTGGGGTCTTCCTGCTTCTCTGCCATTTCTCT
ATGCCTGAAGACACGAAGATGATATCAAGGCAGAGCTACC
ATATCGCAGCCAGTCTCTGGGCTACTGCCGTGCAGTGGCT
CCCACTTTCTAACGCTTTTTTGTTTTTGCTTTTTCTAAAA
AAACAATCTTTTTTCAAAATGAATTCCAACCCCTGCTAGC
TTCCTTCCCCGCCTCCATACTGTTTTAGGCAGCACCGTTT
ATGTGACAGAGTCCGTGTTTCTCAAATGCATGGTGTTCCT
CAGGTGGAGAGTGGGCAGAAGTTTTTGCAACACTTTTTTT
TTAAGTTATTGGGTGCAAAATCCCAAACCAGGATATGTGT
ATGTCTGTGTGTTTATGTTTTTTATTTGACCCTCCCCTCT
TTCAACCTACCCCCTTTTATATCTAATGTAGAAAAAGCGA
AACTGAATCTGGAAAGCAAACTGTTGTATATAGTTGCGGT
AACAATCATGAAGAGAGAGCTGGGCTGTCCCCTCAGTAAT
TCATTTTAAATAAAAAATTATTTAAAAATAAAATTCATGC
CAGAGCCAGCTGAAGAGGCCTTCCTTCATCGCCACTGAGG
CCACCCCTCATCTGGGCCCTCTGTCCATCTGGCATGTCTC
CTCCCAGCAAGACTCATCTGTTCAATGCCATCTGCGTTTC
AATAAAGTTATCTCCTGTACTGTCCACTGGTTCTCTAGCT
CCCTCTTTGCCTGGTTTCTGTCTCCATTTATCTTGTGGCC
CACTCTTTGATTGGCAAGGCCAGACTGCTTGTGGTCATTT
GCCTAACCCAGAAGTAACCCGAAACTCTAAGCTAGAGTCT
CCTGACTCCCATGGTTGGGGGTGGGAGGAACCCCTGCTCG
CACATTATGGACATAGAATCCTTCACTGGATCTCAAAACA
TCCAGCTCTGGAGCCCTCCATCTGGGTTGCTGCAGTGTTT
GAAAACATACCACCCTCTTGACTTTGCTAAATTTTCTTCT
TGGGGTAAAAGTGAACTGACCTATTAGAAGCTGTTGTAAT
CAAGTTCAACTTCTCTTGGCCACTTCAAGAAAGTAAATAG
GCTTACTATTCCCCGTTGCAAAATTGAAGGGTCCAAGAAG
CAATCTTTTCCCTATGAAATTGTAGTAACATAACTCATCT
CTGCCCTCTTAACATGGGAAGTGACAAGTGTGTTGAGAAC
TCTCTTCAAGCCAGTTGCAGTGGGTGTACCTGTAGTTCTA
GCTACTCTGGAGGCTGAGGTGGGAGGATCACCTGTCCAGC
CTGGGCAACATAGCAAGACCCCCCCCCAACTCAAAAATAA
ATAAATAAATAATTGAGAAAACCTTCTTTTGACGTAATCT
TCTTATGAAGATGACTTAATCCCTGATTGTTACCAGTCCA
GCACCCACAGTCTTGGAAGTGACCTAGGATTTGGTAACTG
GTTTCCTTTGCCATGTGAGAATGAACTCACTTGATAAGGG
TTTCTGGGAACCATCTTGAAGGCACATAACCTGAACAGCT
CACTAAAAAATACCTGTTCCTATTTGCTCTAGAACCTCCC
ATTCCAACGACATTCTATCCTTTCTGCCACTACATGCTTG
CCACTCTGCCCTGCATTTTTTTTATTTTTATTTTTTTTAT
AGACAGAGTCTGTATATCTTGCCCAGACTGGAATGCAGTA
GCTATTCATAGGCATGATGACGGCACACTACAGCCTAGAA
CTCCTGGGCTCAAGTGATCCTCCTGCCTTGGCTTACATCT
TGCTTTTTGTTTTTTTTTCTGAGACAAGATGTCACTCTGT
TGCCCAGGCTGGAGTGCGATGGCTCAATCACTGTTCACTG
CAGCCTCGTCCTCCTGGGCTCAAGTGATCTTCCCACCTCC
ACCTCCTGAACAGCCGGGACTACAGGGAGCACGCCACCAC
TCCTGGGCAATTTTTTTATTTTTTTGTAGAGACGAAGTCT
CGCTATGTTGCCCAGGCTGTTCTCGAACTCCTGGGCTCAA
GCGATCCTCCTGCCTCGGCCTCCCAAAGTGCTAGGATTAG
AGGCGTGAGCCACTGCGCCTGGCCACACCCTGCATTTTTA
ACGCCTCACTGGAGCGCTCATCCTCTCCACCTGCTCCACT
ATTTAGGAGCGGCTCTGCACCGTGGGCCATTTCCTACGAC
CAGCCGCTGACAAACGTATCATCAAACTCCTCTTGTTCTC
GCACCCCTTAGATGTCCAGCCATAATTTCTTAGGGAAAAA
AATTTATACATTTTCAACAAATAGGATTCATTCTCAAATA
GTCACATACAGCACTCACTCTGGAGGAAACTCCCTTTCAC
ATGCCGGTGTCTCCCCTGCCCAGCCACTTCCCAGCTTTGA
GGTTGGGCTCATCTAGACTGGAAAACTAAGGGACTGGGCC
GTGGTTTTCCCACTTCCACTTCCCAGTTTGCTTTAGTTTA
TTTTCCCCCCTTTGGATTCCTGAGGCTAAGATGAAGAGAG
TTACTTAAGCCAACTTTTTTTCAGTGTTTGGGGGGAAAAG
AGTGTGGTTTAAAATAGGAGCTGTTTGTGACCCAGACCTC
TCTCCTTAAAGCCCTCTACATCTATTCCCATCCCGCCTCC
TCTCTCCTAACACCTGAAAGATGCATGAATATAAAGTCAT
ATATCATGAGCTTTATTCCAAATGAGATTGCTAACTTACT
GTGCAACTTTAGGAAAGCCCCTTAACCTGTCTGGGGCTCA
GTTTTCACGTAAATCCAGTGATCCTTGCAGAGAAAGGTGC
AGTTCTCGTTCAGGCAGCAGGAGGCGATGTCTCTGGAGGC
TTAGATTCATTCCCCGCCCTCCGCCCGCTCCCGCCCGCCT
CTGGTGCGCAGGCGCGGCTTCGCGGATTGGCCGCGCGCGG
GGGCCGTCATTCGGTGGCGGGTCCCGGCCGCGGGGCTGGC
GGGCTGAGGGGAGAAAAGATGGCGGCGGCGGCGGCAGCTG
GTGCGGCCTCCGGGCTGCCGGGTCCAGTGGCACAAGGATT
GAAGGAGGCGTTAGTGGATACGCTCACCGGGATCCTATCC
CCAGTACAGGAGGTGCGGGCGGCTGCTGAAGAACAGATTA
AGGTGTTGGAGGTGACGGAGGGTGAGTGAGGCGGGACCGT
CACGAGGATGGCTCAGCCGCACAATCCGCTGACCGCAGCT
CCGTACCGGCTGGGGACATGGGGAGCCTGAGCCAGCTAGA
GATCTGGGCGCCGAGAAGTGGAGCAGGAAGCAAGAGATTG
ATGTCGCTGGTGGTTGTGAAAGTCCCAGAGAGGAGAGGCG
CGCCTAAAGGATAGGGTCGGGGGAGGTGGAGCCTGGGAGT
GGGGGAGGGAGGGTGGAGACTTGAAAAGATAGATGGAGCC
TAGAATCCGCAGGGGACGGAGATGGAGCTAGACTTGGTGC
TGTTGGAGGAAGTGGCGCGGTCGGGGAAATATTTTTTGAG
TCTAGGACCAAGGTCTTTTGCTGTTTTCTTCACCAGCTCG
ATTGTACTGGGATAAGAGTAGGGGGAGCTGTCAGTAGAAG
TGGTGAAGAGTAGGGCCTCGAAAAGGCGGCTATCAAAGCT
TAATAGATGTCATCAAACAAGTTTCTGCCTCTGAGTTATA
AACCTAGCTATTTGTTTGTACTCTTCATGTTTTCCCAGAA
ATTAAATGCATATGCGATTGCTTCACTGTCCTGACCGTAC
TTCCGTTTGTTTTAAAAATAATTTGCCCTTATTAAATACC
TTTGTGCATTTCTATTTGGAGGAACTGATCATCCTTTGTT
TTTGATTCTTTGTCTCCATCCTCTATTGTGTGCTTTAAAG
TGATGGAGAAGAAAATAAACTATTGGTTCGAGATTTTCTA
TCAATTTCCTGCCGCGTGAGCCTTTCACCGGGTCCACTGT
AGCTACCACAAAGAACAATTTAATCCAGAAACAGGAGGAA
AAATCTTCTTGGTCTTTGTGTAAGAAATATATCTGGTCAG
AGCTTCACTGGAACTCCAAAACCTCAGAATCTCCCAACTC
AGGAATATTTCCACCACCACTTAAATACCTCATCGGAGAT
ATGGGAAATTGTCCCATCACACACCCATCATATTCAAAAC
CTTCAGTTAACTCTCCTACTGGACGTATTTTTATTGAAAA
GAATTTAGAACAAATCTCTCTTAAATTTAGTTTACATTCT
CTCACAGTATGAAAGAGCTGTTGAAAACAAATTTTCTTCT
GTTGGAAATATGTTGAGATTTGGGATCTAGCAGGCTAAGG
ACCATTTTGAAGGCCCACTTGTAATTGTCATTGTTTTATA
AAATATCAGATCTACAAGAGGAGAAACCACTGGTTAGGAG
AAAGCTGTTTGAGAACCATGTATAAACTAATCTAAAGGAG
TTTTTAGCGGCTTCTAAATAAAATTCCTTTATGCATATTA
ATGTCTGTCTCCCTTGAGTATGAGGAAGGAAGAGTGACAA
AGGAACCTCATCACATTCAAGTTGCCATCTGAGTAGAACT
TGAGAGTCTGGTGCAAATTCATCTTAACTAAACCTTCCCT
GAGTGGTACCCAGTGCTCCTGGTGCTCCAAATGCATGTCT
GGCACCTTTGTATGAAAGGTGGACCTTGACTTATATTTAA
ACTGTCTTACAACAACTCCACTTTTGCTCTGATCTTTTCA
ACTTTAGCCAAATGCCATGGTCTCATCTGGGCAAAGTCAA
TTAGAAAGTTCTCGAGGTCTTTTTTGAAACTCTGATTTCT
CACTTTATTCATCTTTCTTTTTCTTTTTTTTTTCTTGAGA
CTGGGTCTCACTCTATCGTGTAGACTTTGGAGCAGTGATG
CCATCATGGCCCACTGCAGCCTCAAACTTTAGGACTCAAG
TGATCCTCCCACCTAGGCCTCCCAAAGTGCTGGGATTACA
GGCCTGAGCCACCACACCTGGCATCTTTTTGAGCCTTTAA
GTGAAAAATTAAATTTCAGAAGTACAGAATTTTGATCTAA
ATCGCTGATGAGAAATAGATCGACTGCCCCCTAACCCCCA
TAACTTACTGGTAATGTGCTGTTGGGCAGACTGAGAATGA
AAAGTATGGAAAGGCATTGATGCAGTGACCTGATATTGGT
GGTCTAGTAATAGAGCATATGACTCAGGTTTTGGATGTGG
TTAAAGGGTTGGATCAGTCTCTGGAGTTCAGTGCAGTGCT
TCGGACCCTTTGGAGGCTGCTTGTGTCTTTTAAGTAGTCT
AGCTCCTTATGTTTATCAAAAAAACTATAGAGATTTACCC
CCTTCTGTACCTGTTTTTAGGTGGAAAATGGTGGTCCATT
CCCTCAGATGCGGTCTGCTTTCTTCCTCTTGTGGCCTTTA
ACAAGTTATCTTTGACGTTGGGTTCAGAGTACCTCCCGCC
TTATACTCTGTCTGAATCTCTCAGATGTTTTCTGAATGTG
GTGCAATATAGTAGCTTCTTCTTTACCAGCCTCAACCCTT
CTTTACATGAAAACATGGCACCCAGCTTTCCAGCCGGGAT
TTAGCCAACTATCTGGCCTGATGAAACTGGCAGGACGTTG
TTCCTCCTATTAGAATGCCCTACAGAGCAAGATGAGCCAT
TCTTGCAAACTACTTTCCACTTCTTTGGTGTTGCTTCACA
TTTTAGTGTTTTTTGGTTTTGTTGTTGTTGTTGTTGTTTC
GAGACAGAGTCTCAGTCTGTTGCCCAGGCTGGAGTGCAGT
GGTGTGATCTCGGCTCACTGCAACCTCCGCCTCCTGGGTT
CAAGTGATTCTCCTGTCTCAGCCTCCCGAGTAGCTGGGAT
TACAGGCACCTGCCACCATGCCTGGCTAATTTTTGTATTT
TTAGTAGAGACGAGGTTTCACCATGTTGGCCAGGTTGTCT
CGAACTCCTGACCTCAGGTGATCCACCCGCCTCGGCCTCC
CAAAGTGCTGGGATTACAGCCGTGAGCCACTGCACCCAGC
CCACATTTTAGTTTTATCCTAGTAGAAGGAACCTTGTTTT
CTGGTTCTAGGAAACACTTTTTTTTTTTTTTTTTTGAGAC
AGTGTCTCACTCTGTGATCCAGGGCCCAGGCTGGAGTGCG
GTGGCATGATCTCGGCTCACTGCAACCTCCACCTCCCAGG
TTCAAGCGATTCTCGTGCCTCAGCCTCCCAAGTAGCTGGG
ATGACAGGCATGCACCACCATGCCTGGCTAATTTTTGTAT
TTTTAGTAGAGACGAGGTTTCACCATGTTGGCCAGGTTGT
CTCGAACTCCTGACCTCAGGTGATCCACCCGCCTCGGCCT
CCCAAAGTGCTGGGATTACAGCCGTGAGCCACTGCACCCA
GCCCACATTTTAGTTTTATCCTAGTAGAAGGAACCTTGTT
TTCTGGTTCTAGGAAACACTTTTTTTTTTTTTTTTTTTGA
GACAGTGTCTCACTCTGTGATCCAGGGCCCAGGCTGGAGT
GCGGTGGCATGATCTCGGCTCACTGCAACCTCCACCTCCC
AGGTTCAAGCGATTCTCGTGCCTCAGCCTCCCAAGTAGCT
GGGATGACAGGCATGCACCACCATGCCTGGCTAATTTTTG
TATTTTTAGTAGAGGCGGGGTTTAGCCATGTTGCCCAGGC
TGATCTTGAACTCCTGAGCTCAAGCAGTCTGCCCACCTTG
GCCTCCCAAAATGCTGAGATTACAGGCATGAGCCAACCGG
CCAGGCCGGAAACACTCTTAAAACTTGAAGTTAATGAGAA
ATCTGGGATTTGGTGTCTATTATTATTTGTGTTCTGGTAA
TCTTTTGATCATTTTTTGGTTCCATGGGGCCCAGGATCAG
GTGACAACCAGATCTAGTCCTCCCTCTGTCCTCTCAAATA
ACCACACTGTCTTTGTGAGCTGTTTATTAGTCCATCACAT
AGGAGCTGATCCCACATGGTCTTTAAGATTAACTGGTCTG
TTCCCTTTGCCAAAAAGATTTGTTACCTTCCTTGGCTACC
AAGTGATGATCCCTAGTCTTGAAAATTAAATGGAAGAATA
TCTAATTTGTGGGGAAAGGACACAGGTCAATTGTCAACTC
CCTGTTAAAAGGACAGGCAAGAGAAGTTGACATGCTGTGA
TCAAATTGTACTATAGATGAGATTTTAAGAAGCAGTTATC
TTAGAAAATAAAGGTTGCTGGAGCCTAGAGTAGTCCTGAT
CATTTAGCATACCAGCTGATATTTTCTGATAAATAAATAA
ATTTCCTATAATTAATTATCACATTTTCCAGAATGGGCAC
CTGTTCTCTTAAGCCAAGGAAGTGTGTGTATGTGAGAGAT
CCACTTGATTCATGTAGCGTGTCAATCTGAAAAGGATAAG
ATAGGTTACTTCATCAACCTGGTGTCCTGGGATGATTTAT
TTTTATTTTATTTTATTTTTTGAGACGGAGTCTCCCTCTG
TCACCCAGGCTGGAGTGCATTGGCATGATCTCGGCTCACT
GCAACATCCGCCTCCTAGATTCAAGTGATCCTCCTGCCTA
AGCCTCCCAAGTAGCTGGGATTAGAGGCGCGTACCAACAC
GCCAGGCTAATTTTTGTATTTTTAGTAGAGATGGAGTTTC
ACCATGTTAGCCAGGCTGATCTCGAACTCCTGACCTCAGG
TGATCCACCCACCTTGCCATCCCAAAGTGCTAGGATTACA
GGCGTGAGCCACTGTGCCCGGCTGGAATGATTTTCTTGAG
CCCCTGTGCTTGCTATTTTCGCTAGTCACTTGGAATCTGG
AAGAAAACCAGCAAACCTCTCTGAATATTTAAAGTCTATT
TAACAGGGCTAATTAGATAAGGAGATGATGCCAGTAACCA
CCTTCATCAGATAGCACTCCCATCCTGAATTGAGAAGAAC
ATTTGAAAGTTTGGAAGTTATTATGGTGTACAGTATTCTG
CAGATAATTGTTAACCTTTCATTTTTCTTTCTTTTTTTTA
AGATACAGAATTTTGCTCTGTCACCCAGGCTAGAGTGCAG
TGGTGTGATCATAGCTTACTGCAGCTTCTAACTCCTGGGC
TTACGCAGTCCTCCCAACCTCAGCCTCCCAAGTGGCTGTG
ACTACAAGCACATGCCCTTACTTGGCTGATTTTTTTAGTT
TTTTTCTGGAGATGGGGTCTTGCTGTGTTGACCAGGCTGG
TCTTGAACTCCCGCCCTCAAGTGATCCTCCTAAAGTGCTG
AGATTATAGGCATGAGCAACCACACCTGGCTCCTCTCATT
TTTCTTAGGAGGATTGAGATTTTGAGTTTGATCAGGTTTG
TAGGAAATTTACTTCTACCTAAATAGGGTAAAAAAAATTT
TTTTTTAAGTTTTTTTTATTCATTAGAGACTTTTTTCTTT
TCTTTTTTTTTTTTTTTGTTCCACTGCTAAGAGTCTAAAG
CATGCTTTCTAATTCTGTTTTGTTTAATAGGCAGGTTCAT
ATTAAGCAGTTTACGAACATAGTAGTTAAAAAGACTGGAG
AGATTATGAGCTACCCGAAGATCTCTTTAACGTCAAAGTT
TCATATTCTGCACTCAGCTTTATCAACTCTTTTTCTTTTG
TTTTTGTCTAACTTACGGTGAGATAATGAGAATTGCCATC
TTTTGAGAATGTCAGCCTTTTATTTTTGGTGTATTCGTGC
TTTATTTTTTTATATCCTAAAATGAAGTTCTTTCCCTCTT
TTTCTACTTTCTCTACTTTTCCTCTAAGAATGGCATTATC
CAGGTGGTGGAATGGGTTGCTTTCATTCAGAAGCGTTAAT
TCTTCGTGCCAGCATGCACAGACTTTCTTACATAACTAGA
TTTAGACCCTAGGACATTTTCTTCTTTACTTATTTCTTTT
TTGCCTATTACAAATGACAACATTTCCCCTATCATTTGGC
CTTGTCTAGTTCCCAGTAGATAAGTCACAGAGAATACATT
TTCTTCCCTTCTACCACCATTATGTTGAACAGGGGAGGGG
GGGAAATTATCTCTCCCTCACCTTTCCTGGCATTCAGATG
CTGCCTAGATACCTGTATTGATTTCCCCATCTTAGATGCC
TAGAGAGATGATCCTGCTGGCTGGAAGTTTGCTTTCTGGT
TCTCATGGGCACTTTTCTGGCTCTTTTGCAGTATAGCGTA
AGCACTGTCCACCTGCGAAGGGCGCCCCTCAAGGATCCAG
ACGCACTCCTGGGCATGTGGCGGGCACTGAGCCGAGCGGA
AGGCGGCCACGCTCGGAAAAAGGCCAGTGGTGGAGTTTTC
TTTTTCCTTTCAGCTGTGGTTTTGTGGTGCTTACCAACTC
CCATGATAAATAGGGGGCTTGTCCAGGGGTCTACTCAAAA
CCCCATCCTTCTCCAACAATCCCTGTTCACAATTCTTATT
AGTTGACTGTGAAAGTACTGCCAAGTCTTGTCTCTCTAGG
AGACCCTTCAGACCAATAGCATGTATTTCTTAAGTGATCC
TTTATCCTCCATGCTCTCCTTTGGATTTTCCCTTCTAAAC
CAAGTTTTAGATAGATAATGTTTTTGCCATATGGGGTGAT
AAGAGAGAAAGGGGAGCAAGGATAATGAGAGGGAAGCAAA
AGACTAAAAGAGAATGAGACTAGAGAATGAAAGAGGGCAG
AGGATTTCTTAGGAAGTCAAACGATGCCATATTGGATAGG
AATAAAGGTATAATTAAGGAGAATCTAGAGTCAGGGTGAA
AACCCAGATTAACAGAATGAACTGTCCTTATTTCACCATG
GGAAAGGGAACTAGAGAAATTAAATTTCCTAACAAAAATA
GCTTTAGAAAACAACTTCATATAGCCCTCTTGGCAGTGTT
GCCCTTTGGCTCAACTTCATAGATTGAATCTTAGTTTAAT
CTTAAACAGTCGTTTCCAAGCAAAGCAAAATAAAGTGGAT
ATGTATGTCTGTGTTTCTTATATTTTCCCTGCCTTCATCA
TCCCAGAGTAAGTTATTAGGCTATTCTTCCTCATATTTTT
AAAGACACCAGGCGGGGCATGGTGTGGCTCACACCTGTAA
TCCCAGCACTTTGGGAGGCCAAGGCAGGTGGATCACAAGG
TCAGGAGATCAAGACTGTCCTGGCTAATGTGGTGAAACCC
CATCTCTACTAAAAATACAAAAAAATTAGCCGGGCGTGGT
GGCGGGCATCTGTAGTCCCAGCTATTCAGGAGGCTGAGGT
AGGAAAATGGCCTGAACCCAGGAGGCGGAGCTTGCAGTGA
GCCAAGATCTCACCACTGCACTGCAGCCCTCCAGCCTGGG
TGACAGAGCAAGACTCCATCTCAAAAAAAAATACCAATCA
GTAAAATCAGAAGTCCCCCAACACACACACACACGTACTT
TTTTTAAACAGATATACTTAGTTGTATTTCAAAAAATATT
GTATCTCTGTTAAGTGAAAAATCTGTAAGTAGGGTTTTAC
TACTTAGCAGAAACCAATGGATAGGAGCAAATGTGTTGAT
CAGATTTAAAATAAGGCAAAGAGCTTTAGGATTATTTTCT
GGCTTTTCCTTCTTTGCATTAGTTTGTTTCTTAGTTTGTT
TTTTAATTGAGACAAGGTCTTGCTCTGTCATCCAGGCTGG
AGTGCAGTGGTGTGATCATAGCTCACTGCAGCCTCAAACT
CCTGGGCTGAAGTGATCCTTCCATGTTAGCCTCCTTAGTA
GCTGGGACTACAGGTGCACATCACCACGCCCAGCTAATTT
TGCATCAGTTTTATATCACAGAGTTTACCATCAACATCAT
ACTCCTTGGAAACAATTATTTATATAGCTTTTAAGTAAAC
TAAAGTATTATGGGTATGACACTCTTAAATAGTGAGTGAT
ATCCTTGTATTTCTAGTAGGTATGTGGTCTAGACAGAATA
AATTGGGTTAAGTAAAAGAATTTTTTATTTTCCATCTTTC
ATCCCCCTATAACCTAATGCAAATAAGCTCTTTGTCTTTG
AATTTTTGAGGCTTTGAAACATGTGGTCATGTTGGACATG
TGGTCATAATTTTTGAAACTCTAGGGGTCTGTAGAGAAGA
AAATCTGTTCATCTATTTTATTTTGTCTTTAGTTAACGAT
GATGATGTTATTTGAAGATTTTCTTTGCCATTATATATCT
GCTTTTGAGCAAATATATGTTACTTGAACTTTAATGCTGC
TTCTTTCGTGCGTGAAAGAAATTAGCTTTTAGAAGGAGTC
CATCTTAAAATACTTGTTGTAGGTACAGATCCCTTGGTTA
CCTTGGGTTTTTGGCCCCTACATGGGTCTTAATCTTCTGA
TGATCTCTTATTCTCATCATCCCTTCCAGTCTCAGTGATG
TGTGAAGCAAGGTGGTTAGTGGAATTTTATATATGATCTT
TGATAGGTTACCAGACATGATTACCTTATTAGTGTATTAG
AGTGAAGAGCTTCTAGCTACTGTGATCATCACTGGAGTGC
ATCCTTCTGGCAGGGATATGGAAAAAATATATTCATGCTA
AGCTTTTCTCTGAAGAGAAAAGACTTGGAATTCTCCAGTT
GATGAGAAAGGACCCCTAAACTGTGACAGGACCTATGTGT
AAAGTTTGCCTGGTCTTCATGCTGTAATGACTCCTGTGAT
CAGTGCCAGAGTGAACTGATGGAAAATATGTGGTTCTTTT
TCCCTTTTGTGAGCTGTGAGCTTCAGTATTGCCCTACAGC
TATATGAATATCAGTGCTTTCATTGGAAGGACAGTTGTTC
AGATTTGTTTAAGCTTAAAGTCTTAAGTTTCAAACCCTTC
TCAAAAAGTCTCATTCCTCAGTATCTTTTCACACTGTATA
TTGAAGAATTTCTTAATTTTGATCTTGTTTTAGTTTGTCC
CTGTAGTAATGATCCAAAAATTATGCTCTTGCTAGGAACA
TTAAAAGTCCAAATCATAATGACCTATGGAAAAATTATTT
AAATAGTGCCTTAAAAGAAAATACTAGGCCAGGCACGGTG
GCTCATGCCTGTAATACCAGCACTTTGGGAGGCTGAGGTG
GGCGGATCACCTGAGGTTGGGAGTTCGAGACCAGCCTGAC
CAACATGGAGAAACCCCATTTCTACTAAAACTACAAAATT
AGCTGGGTGTGGTGGCACATGCCTGTAATCCCAGCTACTC
GGGAGGCCTAGGCAGGAGGATCGCTTGAACCCAGGAGGTG
GAGGTTGCGGTGAGCTGAGATTGCGCCATTGCACTCCAGT
CTGGGCAACAAGAGTGCAACTCTGTCTCAAAAAAAAAAAA
AAAAAGAGAAAATGCTGTATGTCCCAGATAATTTGTGAAT
GTGCTTGTAGATTATTGTGAAGGAAGTTATATAAGGCACA
CCAGAATTGGTTCACCATGTCCAGGGAGGCCAATCCTGAG
TGGACAGTGACATTCTAAGCAGACTTGAGGCCATGAAGTT
AGCATCCATTATCACACTAAGTATCTGAACTCAAAGGAAT
TGTGGATGCCCTTACTAGTTGTCTTTCTCCTTTAAGTGGA
TTTCACATGTGCATTTTAGAGTGCTTTTTTCCATTGAACT
TGAACATTGCTATCCAAGAGATGTTCCTGAATTATCTGAC
TCATCTGTGTTTTAGAATCAGTTCTGATAGTTGACTCCCA
TATCTTCGGGTTGTAGATACCTGTTGTTTCTTCTCTTGCT
ACAAATGGGTTTTATAGATTTAACCAGAGTCTGTACTAAC
CAAATTAATCCTAAAAATTAGAATGGATTGCAGTATCTGT
AGGGGGATTGTGCAAGTTTCAAGTGTTTGCTTGTGATTTA
ATCATTTAATAACTCAGAAAGAATGTGGCTTCTTCTTTGG
TGGTCATGCCAAAAAAAAAAAAAAATCCACTTTCCTGAGT
GAAATGATAGGTGCCATAGGAGTGGATCAAAAACTGCAGC
TTAAAGGCATGATAAGAATGAATTAAGAATCTAAGAATTC
AGTAAAACAGGATATAAAATATAAAAATCAATAGCTTTCA
CATACACAAACCATAAAAGGTTAGAGGACGTAATGGTTTT
TTAAAAACCAAAACCAATTTACAGTATCAACAAAAAAGTA
AATGCTTAGGAAATGTGTAAGAACCTATTAGAGGAAACTT
TTTTTTTTTTTTTTTTTTGAGATGGAGCCTTGCTGTGTCA
CCCAGGCTGGAGTGCAGTGGCATGATCTTGGCTCACTGCA
ACCTCTGCCTCCTGGATTCAAGCAATTCTCCTGCCTCAGC
CTCCCAAGTAGCTGGGACTACAGGCACCCGCCACCACGCC
TGGCTAATTTTTGTATTTTTAGTAGAGATGGGGTTTCACC
ATGTTGGCCAAGCTGGTCTCGAACTCCTGACCTCAGGTGA
TCCACCTGCCTTGTCCTCCCAAAGTGTTGGGATTACAGGC
GTGAGCCACTGCACCTGGCCTAGAGGAAACTTTTTGAGAC
AAGATTTTGCTGTGTCACCCAGGCTGGAGTGCAGTGGCTC
AGTGTCAGCTCACTGCAACGTCTGCCTACCAGGCCCAAGT
GATTCTCGTGCCTCAGCCTCCCAAGTAGCTGGGACTTCGG
TCACGCACCACCACGCCCAGCTAATTTTTGTATTTTTGGT
AGAGACGGGGTTTCACCATGTTGCCCAGGCTGGTGCCTGT
AGTCCCAACTACTCGGGAAGCTGAGGCAGGAGAATGGCAG
GAACCCGGGAGGCAGAGCTTGCAGTGATCCGAGATGGCGA
CACTGCACTCCAGCCCGGGCGACAGAGCGAGACTCTGTCT
CAAAAAAAAAAAAAAAAAAAAAGGTGCTGCTATGACTGTG
TAGCCATTTGGAATTAGACCCATATCTCACACTAGATTTT
TTAAAAATAAACTCTAAAATTATTAGGAGTCTAAATAGAA
AAAATTAAATCATACAAGTACTAGAGGAAAATATGGGTGA
TTTTATCTTTAAACTTGACATAGGGAAAGGGATTCTAACT
ATGACTCGAGATCCAGAGGCAATAAAAGAAAATATTTTAT
TGATAAATTTGACTACATAAAATTTTTTTACAATTTACAT
GGGAAAAACACCACATAAAAAATCAAGAGACAACTGACAA
ACTGGGAGAAATTTTTTTCCCCACCATGTATACTACAGAC
AAAAGGATAATACCTTTAATATATGAAGAATTCTTAAAAA
TTGAGGAACAAAGGACCAAAACAACACTCAGACATACAAA
AAGTGTTTAAACTCACTTGTGGTTAGAGAAATATAATCCA
AAACAACATTGAATTAACCATTTCTCACCTGTCAGGCTGA
CAAAAAAAAATTTTATTTACTTTCGAGACAGGGTGTCACT
CTGTCGCCCAGGCTGGAGTGCAGTGGCACAGTCCCTCCTC
ACTATAGCCTCAACCTCCTGGGCTCAGGTGACCCTCCCAC
CTCAGCCTCCCAAGTAGCCGAGGCTACAGGCATGAGTCAC
CGTGCCCAGCTATTTTGGTGTTTCACCATGTTGCCCAAGC
TGGCCTTGAATTCCTGGGCTCAAGTGATCTGTTTGCCTTA
GCCTCCCAAAGTGCTGAGATTGCAGGTGTGAGCCACCACA
CCTGGCCAAAAATTTTAAATATGATAACACATTCTGTTGG
CAAGACTGGAAAGATGCTCCTGTGTATTGCTGGTAGGAGT
ACAAACTGGTGCAATCCTTCTGAAGGAAAATTTGATCACA
CCCAGTAGCTCCACAAATGCACTTACCTCTTGACCCACAA
TCCCACTTCTGAAAATCTATGCTGAAGACATCTTCAACAT
TTCAAAAATACATATTCACAATATTATTCACTGCAGCATT
GTTTATAAAAACAAAATATTAGAAAAAAAACTAACTGTCC
ATACAGAAGAGAGCACATGAATAACGTATGGTATATCTAC
GTATATTATGCAGCTGTAGAGAAGAACTTCAGGAATCTCT
GTGAACTGATTTGGAAATCCCAAGATATAATGTTAGCTGA
AAAAAAAAGCAAAGTGCAAAAGAGTGTCTATAATATACTC
TTTTTCATGTAAACAAGGAGGGAATATTTTTAAAAATGTG
TCTGCTCATTTGTGTAAAAGAAATACAGGAAAGAAAATCA
GAAACTGATTTTGGTTACCTGCCTGCATGGAGTGGGTGGG
GAAGGGTTGTAAAGAAGTGGGTAATGAAAACAAGGTAATA
GGGATGAGGAAGAAGTGACACTTCTTGGACTATTCCTTTT
TGTATAGCTTTGACTCTGAGAATCATGGTAATGTTTCACA
TACCAAAAATAAATAAATAATTAAAATTAAAATCAAACAA
TAGGGAGGCACTAAAAATGGAGCAGAAGTAGTAACAAATG
AACCTAAATGTTTTACAAATGAATAACGTAACTTTTTAGG
TGAGAGGAAGAACTAACTTAAGTAACTTTGTAAAATAGTA
TTTACAAATAGTAAAATAGTATTTGACTGCATCATGTAGG
TTACAGTTAAAAAAACTATACACCAAAATTGTACTTCAGT
TAATAGGTGTGTTTTTCACAAAGGTATGGATTAATACTTC
TGTAATTGCTTTATATTTTAAGATTGAAAAAATAAGTGTA
GATGATGAGAGCCAAGTGTATCACTGTTGGAGAAAGAAGT
TACAAATAAGAGAAGAGGGCCGGGCGCGGTGGCTCACGCT
TGTAATCCTAGCACTTTGGGAGGCCGAGGCGGGCGGATCA
CAAGGTCAGGAGATCGAGACCACGGTGAAACCCCGTCTCT
ACTAAAAATACAAAAAAAAAATTAGCCGGGCGTGGTGGCG
GGCGCCTGTAGTCCCAGCTACTCGGAGAGGCTGAGGCAGG
AGAATGGCGTGAACCCGGGAGGCGGAGCTTGCAGTGAGCC
GAGACTGCGCCACTGCACTCCAGCCTGGGCGACAGAGCGA
GACTCCGTCTCAAAAAAAAAACAAAAAAAAACAAATAAGA
GAAGAGTAGAATGAACCTCGAGGTTTGGATTGGCATCTGG
GCTATCAATCAGTATGATAAATGGATGGATGGCTAGATGG
TTAGGTATACCGTACTTCCTAGCTCTGTTCTCTGAGAACG
CCTAGGAATAGTGATACTCCTGTAGCAATGAACATACCTA
GTGTTCACATCTTGATTTCTAAATATAATTCTCCACTAAA
AGGCAGCAGGGTTCCTTGGAGGAGAAGTTGATATCTCGGC
TTGGACAGAGAAAATACAAGATAAGTATAGAATATCTTGT
GTATAAAAAAATAAGGAAGTGCTTGATAAAGGATGGGGAC
GTATAGAAGTACACAGGAGTTAATTGGAAGGAGTTCCAGT
GGCCAAAGCTGGAACAATTTGAGCAACAAAAGAAATAAGA
TAGTATTGGGTTAAAACTCATAGAATAAAATAAAGACTTA
GGAGTTCATATAGGTATAAATAAATATTAGGAAAAACAAA
CCATTTTTCCTCTGCTCTCACACTACAACAGTCAACACAG
AAGACTTCTGTGATCTCAAAAACATGTGGAGATTTCTCCC
CACCAGCAAACAAGCAGTCAGTTCTGTAGTGGACACCAGC
TGGGTGTCCTCCAATTCAATTCCAACCTGTCTACCTGGAG
ATAGCATCAGATCCTACAGATTGAAAGCTCAGTCCCCAAA
ACTGCCCCCACCCACTCGGATACCAGTTGCAAGTCTAGGC
CTCTGGAACTTCTAACAGACCAGCTTCAAGTTGGGATTCC
CAGGACTCCCCTCTTTGGGTTTGATTAATTTGCTAGAGCA
GCTCACAGAACTCAGGGAAATGCTTTTACAGATTTTTCTA
CAAAGGATATTCTAAACGATACAAATAAACAGCCAGGTGA
AGAGATACATAGGATGAGGTCTGGAAGGGTCTGGAATGCA
GGAGTGTGTTCTTCGGCATTTTTATGGAGGTTTCATTACC
CTACCATGATTGATTGAACCACTGACCATTGATGATCAAC
TTAACCTTCAGCCCCTCTATCCTGTCAGAGGGTGGGGTGG
GGGGGGTGAAAGTCGCAACCCTCTAAGCCTGCCTAGATAT
TTCCAGTGACCAGCACCCATCCTGAAGCTACCTAGGAGCT
GCCAGCTATCAAGTCAGTTTATTAGCATACAAAAAGACAC
CACTTTGGAGTTTCTGAGGATTTTAGGAGCTGTTTGCCAG
GAAATGAAGTTGAAGACCAAATACATATGTCACAATATCA
CAGTCCGCCCTTGGGTCTTCGAACCCTGATCCCTTATGTC
AAAAGGATGTCCAACTCAAAAGATACTGCCACATTACTAG
AATCCCATTCAATAATTAATAGTCTAGTTCATCATATTGT
GTGAATGTCTCCCAGGGTGAGGCTGCTCAGATTGGCAGGC
TTCCTTTCATTCTTGTGAGGTCGCAAAAGCAGAAGTAGTC
TCAGCAAACACAGAACTTTACCATTTCATGCGTTTGATAT
AGTTGAGCTAAGAAGCAATGTCATCTCTTGCTCTGAGCCT
ATTTTGAGGTGTTAATGTGATATTGGAATCCTCTCAGTTC
ATAATCCACTTATTCATTTCTTTCCTCTGAGCTACTGTTT
CTTCTCTCTTAATAAGTACCCAAACTTTTCCGCCTTTGGA
AGGGGCATTACAATCAGCCACTGTGATGGTCTAGATTGCA
GGCAACAATACTAGTCTAGCAAGTACCTCTTCCCCGGTGC
ACCCCATTTAGATAGGGTTAGGTTACAGAGGTGCAGAACT
AGTGGGCTGTTTTTACTGTCAGGCAATATAGCTGTATTAA
CTGTTAGCCCCAATTTTGCTGGATGGGGTGAAGGCACAAC
CCCTTCCCATAAGTCCATTAGGAATTCTGACCTAAGTTAC
AATACGTAGTTACAATTTCTTGCTTAGGAATCATTCCTGC
TTCCAGCACATGTAGTTGCAGCCCTGGTCCTAAGACCATT
GCATCAGGTAGGGGAATGGGGGTGGGGGGAAGAAAAGGAA
AGTTGAGGTGATGTGTGGGAAAAAAGACAGAAAAAAGTAT
CTTGTAAGTAAGAAAAGACTGTCTTTCACCTTTATCCTTC
AGGAGCTACTTCAGGAACCAAGGACAAAAGCCAAATACTT
TTTAAGAAAAGATATTCTTGGTTGGGTGTGGTGGCCCACG
CCTGTAATCCCTGCACTTTGGGAGGCTGCAGCAGACAGAC
TTGAGGTCAAGAGTTCAAGACCAGCCTGGCCAACATGGCA
AAACCCAGTCTCTACGAAAAATACAAAAATTAGCTGGGCG
TGGTGGTACACTCCTGCAATTCCAGCTATTCCGGAGGCTG
AGGCACAAGAATCGCTTGAACCCAGGAGGCAGAGGTTACA
GTGAGCTAAGATAGCGCCACTGCACTCTAGTCTGGGTGAC
AGAGTGAGACTCTGTCTCAAAAAAAAAAAAAAAAAAAAAG
ATATTCTTATTACTCTAGTCACTTAGGAAAGAATAAGGCT
TACAAGGAGCTGAGAACCAGGAATCATGGATGAAAACCAA
AATATATCTTTTATAATATTGTAATAAATAAAGGATAAGG
GACAGTACTTCCTCCTTATAAAAGAATTCCAATTAATAAA
GTGAAGAGAATAAAAGAAATGCAAAATCACCATTAGGCAG
GTAACACCCACAGATGGATGCTAAAATCAGTGGGCGAGAC
TTTGAAAAGAAACAGGATAATAGCAAAATGTCAAAATATT
TCTCCCAAGATTTGGATCAATTACAAAGGGAAAAACAGTA
CCTTTAAGTAGAGAAACCCAGCAGACCTTGCCATGTGATC
AAGGTTACCATAACCAGTAATAAAATTATCAACATTATGT
ACTCCCTAATATGATATACTGAGAAGGACACAGCATCACT
TTCTGGTATTCTTGCCAAAAATGTATAACCTCAATCTAAA
ACATGAGGAAACTTTAGTCAAACCCAAATTCAGACACGTT
CTACAAAATAACTGATTGATATTCACCAAAAGCGTTCTGG
TTACAAAAGACAAGAATGAAGACCTGTCACACTTCAGAAG
AAACTAAGGAGACATGGCAACCAGATACAATGTGGGATCC
TGAAGGAAAAAGGACAATAAGGAAAAACACTGGTGAAGTT
CTTATCAAGTCTAGTTTAGTTAATAGTATTGTACCCATGT
TAATTTCCTGATTTTTGATCACTGAACCATGGTTATGTAA
GAGGAAAATGGATGAATGATATCCATGAAATCTCTGTACT
GTTCAGCTTTTCTGTAAGTCTTTAAAAATTATTTTGTAAA
ATATGGACATAGATCATTTTCAGCAGTTTTTAACCTGGTT
ACTTGGATAAGCCCTGAACCTGAAACATTGCATGTAACAA
CTCTTTCTTGGTATTAAGCTTTTCTATTGTATAAATGCTC
TTTGGATGGCTATTTCAGTAGAATCCAGTTAAGGTGGAAC
TTTACATGAAAAGTAACTTTACTTAAATAGATGGGAAAGC
CAAGCTGTGTATTCATGATAGACAATAAAAAATAATAGCA
AAATAACTTATTTTTGTCTTCAAGTTTTTACCAGTATGGT
AGATATTGTGCAAAGCATTTTACATATGTTATATTATTCA
GTCTTAAAAGGATTGCTTGATATATTGATACCAGTATTTT
TTTTTTTTGGGGGGGGGGGACAGAGTTTCCCTCTTGTTGC
CCAGGCTGGAGTGCAATGGCGCAATCTCAGCTCATCGCAA
CCTCTGCCTCCTGGGTTCAATTAATTCTCCTGCCTCAGCC
TCTCGAGTAGCTGGGATTACAGGCATGTGCCACCATACCC
ACTAATTTTGTATTTTTAGTAGAGACGGGATTTCTCCATG
TTGGTCAGGCTGGACTCGAACTCCTGACCTCAGGTGATCC
GCCCGCCCCCACCTCCCAAAGTGCTGGGATTACAGGTGTG
AGCCACCTTGCCCGGCCCCGATACCAATATTCTTATTTTG
TGGGTGAGGAAGCTGAGGTTTAGAAAGTAAACTTACCTAA
GGACAGGCATGGTGGCTTCAGGATTTGAACCTAAACAGCC
TGTTCTCTTAATCACACCAATCCGTAGCTCCCTCCAAATG
GGAGTGATGAGCCTACTGTGACCTATGTATCTACCAATAG
TAAGCAAGTCTAGAAAACTGCTGTTCATTCTTTAGCATAG
TGCTGTCTAACAGAAATATAGTATGAGTCATGTGTGAAAT
TTTAAATTTTCTAGTGGCTACATTAAAAAGGCAAAAAGAA
ACATAAAATTTAACCTGATATAGACAAAGTATTATTGCAA
CATTTGATCAATATAAAAAGGTATTTTCCTCTTTTTTTCA
CACTGTTTGAAATCTAGTGAGTATTAGATTTATAGGTATC
TCTCAAGTCTCACCAGCCACATTACAGGTACTTAGTAGCC
ATTGTGACTAATAGCTACTGCATTGGATAGCACAGCCCTA
CAATGTGAGATGTAAAAATTATGATGCACTGTTGGTTTTA
CATTCTTCCTCCTCTTTTCACAAACAAATATTTGACAGTT
GACTCCTTTGCAAGTATATATTAGATCTAAGTTTTAATTT
GGAGCCAGGCACAGTGGCGTGCATCTGTACTTGGGAGACT
GAGGCAGGAAGTACATTTGAGCCTAGGAGTTTGACACTGC
AGTGAGCTATTACTATGCCACTGCACTCCAGCCTGGATGA
CAGAGTGAGACCCTGTCTCTAAAACAAAATTTATTTTAGT
AATCATTTTTTAAAAATAAATTTTAATTTGAAAGTAAGAG
TTACTTACAGCCTCCCAATGTGCAGTTCAAGTTCCATCAC
TTATTGGAAGCTACTCATTTTTAGGACTAAGTTTGTTGAA
GCCAGATTTTCTTGGACTTAATCAGCTCATAATTGGTGGC
ATATATCTGGACAACTCGTGAAATCTAACCTTTTAAGTTG
TCCTCAGGAATAGATATGGTCCCATGTTTTTTTGTTTTTG
TTTTGTTTGTTGTTTTTTGAGACAGAGTCTTGCTCTGTAG
CCCAGGCTGGAATGCAGTGGCGCAATCTCAGCTCACTGCA
ACCTCTGCCTCCCAGGTTCAAGCAATTCTCTGCTTCAGCC
TCGCAAGTAGCTGGGATTACAGGTGCCCGCCACCATGCCT
AATTTTTTTTTTTTTTTTTTTTTTGAGACGGAGTCTCGCT
GTCGCCCAGGTTGGAGTGCAGTGGCGCGATCTCGGCTCAC
TGCAAGCTCCGCCTCCCGGGTTCATGCCATTCTCCTGCCT
CAGCCTCCCGAGTAGCTGGGACTACAGGCGCCCGCCACCG
TGCCCAGCTAATTTTTTGTATTTTTAGTAGAGACGGGGTT
TCACCATGGTCTCGATCTCCTGACCTCGTGATCCACCCGC
CTCGGACTCCCAAAGTGCTGGGATTACAGGCGTGAGCCAC
CGCGCCCGGCCACCTGACTAATTTTTTTGTATTTTTAGTA
GAGACGGGGTTTTCACCATCTTGGCCAGGCTGGTCTTAAA
CTCCTGACCTTGTGATCCATCTGCCTTGGCCTCCCAAAGT
GCTAGGATTACAGGTGTGAGCCGCTGTGCCTAGCCTGTTT
TGTTTTTTTGAGACAGTTTTGCTCTTGTCTCCCAGGCTGG
AGTGCAGTGGTGTGATCTCAGCTCACTGCAACCTCCTCCT
CCTGGGTTCAAGCAATTCTCCTGCCTCCGCCTCCCAAGTA
GCTGGGATTACAGCCATGCATCACCAAGCCTGGCTAATTT
TGTATTTTTAGTAGAGATGGGGTTTCACCATGTTGGCCAG
GGTGATCTCAAACTCCTGACCTCAAGTGATCCACCCACCT
CAGCCTCCCAAAGTGCTGAGATTACAGGCGTGAGCCACCA
TGCCAGGCTCCATGTTTCAATTACCACATTAATTGGTCTA
AGAGGAAGGTGTTGTCATCTTGGAAGGGAAGATGGCTGGA
AGGTGCTATGCAGTGATTGGAAAAAGTGTAAGGGTGTTGG
AACTTCATTGTAACAAGGCATGTCCTGCAAGCCAACTTGT
TTCTTTTACTTGGAGGAATCAGTCTTAGCAGTTATCAGCT
CTTTTTGGAACAACAGATTAAGTTTCTTTCTGGAATCTTG
TTGGCATCAGGGTTAGAGCTTAGTAAATTGCTATGGCTTT
GCTGGGTGCCCTTAGACTCAATAACATTTTCTCTTTCAGA
ATTTGGTGTTCACTTGGCAGAACTGACTGTAGATCCCCAG
GGGGCACTGGCAATCCGTCAGGTAAGTCCAGACTGGCCCA
ATTTATAAGTAGTTTCCCTTTCCTTGGTAATGAAACTTTC
TTATGGGAAAGAAAAATAAGGCCAATGTATAAATAACCTA
GGATGTTGTGCCAGATTTAGATATACTTCAGATGTATCAG
GCCATGTATATAGTTTTTATGTGTGAAAAAAATCTTTTTC
TTGCTGTACTACTTGGCTTATTCTCTTCACAGCTGGCATC
AGTCATCTTGAAACAATATGTGGAGACTCACTGGTGTGCC
CAATCAGAGAAATTTAGGCCTCCTGAAACTACAGAAAGGG
TAAGTCAGTTACTTGATTAGTCTACCTGAGGAGATTTGAG
GGTCCATTTTAAGAGATTAGACTATCAACATTCTTTGATA
GCATGGAGCAATCAAAAGACTAGGCAGAAAAGGAGATTGG
TGGCTGGCATTGCAGGCATAGGGCTATACATTAAAGAGCT
CAACTATCAGGCTGGTCTGTGTTCAAATTCCAGTTTTGCT
TTTTACAAGCTATGAGATCATTGGAAATGTAGTTAACACC
TAAGCCTCAATTTCCTAAATCTCCAAAGTGAGAATAAAAA
TACCAACTAAGGGTTTAAGAATTAAATGAAATAATGTTTG
TACTTAGTGCAGTACTGTGCAATCATCCTGAGTCCCCAAG
AAATTTTGAGGTGTAAGGTCTGGAGGAATGTTTTCCACTG
CAACTTTATGCAATTGTGGAAATATTCTGTGTCTGTGCTG
CCTAAAACAATAGCTACTAGCTGCATATGGCTGTTGAACA
CTTAAAATGGGGCTAGTGCAACTGAGGAACTGAATTTTAA
ATGTTTTAAAATGTTAATAGCCATGTGTAGCTGGTGGCTA
CTGTAATGGACAGCATAAGTTTAAAGATCACAGATGAATC
CTCCAAATGAATTGTCAAGTTTATGTATAGGAGTTTTCTA
TAGACATGCAGTACCTTGTACTCATTGTTTTTTCAACACA
GTTCCCAACTGAACTGGGCTCTGCCAGTCACTTATAACCT
GATCTAATAGCAGGTGGACTTTTATCCCTTACAGGCAAAA
ATTGTTATCCGGGAGCTATTGCCTAATGGGTTGAGAGAAT
CGATAAGCAAAGTGCGCTCCAGTGTGGCCTATGCAGTGTC
AGCCATTGCCCACTGGGACTGGCCTGAAGCTTGGCCCCAA
CTCTTCAACCTGCTCATGGAGATGTTGGTGAGCGGAGACT
TAAATGCCGTCCATGGAGCCATGCGTGTGCTGACAGGTAC
CAGAAGCCCTTTTCCCTGGTATTGGTACTTGGATCTCAAG
CGACAGGAGTATTACCAGAAGCTATGTGATATAATGGCCT
GGACCAGTAGGAATTGCTGCTGATGTTATTCCTCCCTCCT
AGTTTTTATCTCTCCATCTACCCTCCAGCTCTATTGTTTT
TTTCTAGGGAATTAAGTTTGTGTAGTATTACTTCTACTCC
CAAACCTACCACTTACAGATACAGTATTAGCATAGTGATG
GAGTATTCAGATTTTGGATTTTTGTAGTGGCTTCACCTTG
ATCCTTCACTTACCTTCTTTGAGCCTGAGTTTACTTTTAT
ATAAAATTAAGATAATAGTAGTGTCTGCATCAAAGGAGCT
TTTGGTGTAGTTTAAATGAGCTAATCTATCTTTATTGACT
TGTTCGGTAAGGTTCAGTTACTATGATTATCATTATTACT
ATATATTATTTTTCCACTTAGTTCAACCAAGGCAAAGTTA
AGAATTGTAAAATGGATTTTTATAGAAATATTTAAAAAGA
AGATAAAAACAGTATAGCCATGTAATCCTGACCTTCATTT
AGCCAGTTAAAGAATATGTAGTCTCAGTATCTTTTCCTTC
TCTGTTCTGAGAAGTTGATAAAAATACTTCAACTTTTAGT
TCAAAGAGATTTGATGGATATCTCTTCTAAACCTGATTAA
GCTATCAATCCCTCCCAGAATCTGCTTTCTTATATCCTTA
GGGATGGCCTGAGTTTCCCAGTCCTTTGCAAGTTCCTCCC
TGCTTCTTATTCCCTAGATCAAGTCACTACTCTGTTTTGC
CTTCAAGAAATTCTTACCTGGACTTTAGTCATCCTGTACT
GATCCTTTAGAAATCATCTTTCTCCTTCGTTCATATAGGT
TTGTAGAAGTCCCACCAATATCTTATCTCTTTTTCTATGA
CCTGCTAGCTTACCTGAAATGTATTCTTGCCTAGTTGTGA
ATGCCGATTCTATTCTGTCTCAATCTCAGTTTACTGAACT
TGGCACATAGGCCCAATTTTGCTAGTCCATGTGATGTTAA
TGGTAGATAATATCAACTCTTGTCAAATGCAAATCTTTCT
TCTCCTTTTCTTTCAAAATGACCTCTTCCCAGGCCCCAGC
TGCCTTTTTGAACTACCCACTGTATTCATATTGATTGCCT
GTGACAAAGCTTCAGTTTTTAGCTCAGATACAGAACAGAC
TTACCAAAAAGATCAGAATGTTCCTTGCTCAGATTTTCAC
TTCTCTGCTTATTGCCCTTGCTTCTCCTTTATGACTCATT
CATTATTCAGGTGATTTCACACACCCCTCTCCATGGAATT
GGCCTTTTAGGATTCTTTATTCACCACTTCATAGTGCCAG
GATATCAATTAACAGATACATGTTCTACCAAGGAAAGGAA
GCCTGTTCCCTCTCAGTCTTCCAACATGAAATTCAGGTTC
CTTTGACAAACCTAGAGAGAAAGGTTTTGTACATTTATCT
TGATTTGGATGCTGAAGAGCTCTTATTGTGTTTGACTAAG
GAAATTACTGTTCAGTGAGATCACTTTTCTGCCAGCCACA
GGGAAAGAACTGTTGGGGAAATTTGTCTCCTTTTGTAATA
GTCACCAGACATGGAGTGGCTAGCAGCCAAGGCCCATTCC
CAAATACTTGCTCCAAATACTTTCAAACGAGAGTAGACTG
TACTCTGACAACAAAAACTTAGGCGTGCATGAAGATAGCA
GGACATTGGTGGTTGGACAGAGGCCCATTAGGAGAATGGG
ACTGATTCTTTTCAGAGTTTTTCAAGATACTATACTAGTT
TCCCTTTAATGAGGCTTCCTATTAAACTTATCTATTTATA
AATGAGAACCAACTAAGGCTCATGGTGTAAAGGAAATGCA
AATATAGCAGCAAAGGATTAGAAGATTTGATCCACCAGAT
ACAGCTTTTTCTTCGTTCTCAAAGAAGTTTGGAGATTGAG
GTGTTGCTGGAGTCCTAGAATTTTTCTGACTTGCTGAATC
ACCTCAGAAAACTTTTGGAATTAAACCTATAAAGTACTAA
TAAATTGATACCAGGGTTGAGTATAGTAGAGTAAAAAGCA
GTCAAGCACTTTATTAGCAGAATTAAATTATACTGTATTT
TTCATAAAAACTTGTTATTATGCCATCTATCATATTTGTT
TGGACTAATTTCCTTGAATTTCTAAATAAAATAGAACACT
CACCATTCAAAGCTCAGACTTTATTCTTGAGGAGGAAATT
ACAGCTGTAAAGAAAATTCAACCTTGAGTATTTGATCTTC
ATTTGACTCGTGGGGATTGATATTGTTCAAAATTGTGGAG
TACCTTAATCTTGAAAATGCCAGCTTGCGTTTCTAGCTGT
GTATCTTCCTCCAAAATTTCCCAAGTGGTTAGCTTTATTT
TTAATTTTATTTATTTATTTATTTATTTGAGACATGGTCT
CACTCTGTCACCCAGGCTCAGGTATAGTGGCATTGTTGTA
GCTCACTGTAACCTTGACCTCCTGGGCTCAAGCGAGCCTC
CTGCCTCAGCATCCTAAGTAGCTGGGACTGCAGACACATG
CCACCACATGCAGCTTTTTTTTTTTTTTTTTTTTTTTTTA
AATGTACTGGCAGATCTTGTTCAGGCTGGTCTTGAACTCC
TGGCCTCAAGTGATCCTCCCGCCTCAGCCTCCCAAAGCTC
TGGGATTACAGGCGTAAGCCACTGTTCCTGGCCCGTATGT
CCATTTTTATAATGATAACGTGGAAAAGCATCAGGTAAAG
TGGATAGTTACTGGAACTCAAGAGCTTTTATTCTGCTGCT
TTGTAACATGAATCCAGGGTCCTTTGTGCTGTCTCAGTGC
CTTGTGTGTGGTGTATTTGGTTTTTTTTTTTTTTTTTTTG
AGACGTGAAGGGAAAGGTACGACCCATATTTCCATCACCT
TCAAGTCTCATTCTGTGTATAGGTTGCTTTTTGTCACATT
TATATAGAAAATTCCCATTTGTTCCAGTTAGCAGCAGCCT
CTGATTTTCAGGTCAATAAAATCTGAGAAGAGTAACATAT
ACAAAGAGGAGTTGAGGCCTAGTAAGTCTGTACATATTTT
ATTACATGCATCAAACCAGCTTGCGAAGCGAAAGTACTGA
AAACCGAACCAAAGGTAAGAAACCTCGAAGTGTAACTGAA
TGTTGACAGATGGGCACAAGATAAATTAATACAGAATTTT
CCCAAGTTGACCTCACAAGGACTTTTATGTAGTTCTATTA
CAGATTTTCTTTCAGTATTTATATTAAAGTTTTCTTTTTT
AATCTCTTGTATTTTTCTCTATGTCCATATTATTCTTTCT
CCTTCTAACAAATAATCAGTAACTCTTGCTACTTTTGCTT
TCACAGAATGAGACCACCAGGCCAGTGTCTTTACCTGTGT
GCTGTCTGTTTGGGAACTTCCACCTAGAAGCAGTTCAGAA
AATATCACACTTAATATCTTTATGAAGCAGTTGTTTTTTT
TTTTTAACAATACTACTTTTTTCTTTGTAGAATTCACTCG
CGAAGTGACAGACACACAGATGCCACTTGTTGCTCCTGTC
ATTCTCCCAGAGATGTATAAGATCTTCACCATGGCTGAGG
TATGAAATCTCAGCTCCAAGATTATAGTGAGTTCAGGCTC
TCTTCAGCCCTCAGCCTTTCAGGTGGGAGATTATGGTGTT
TGCAACTGATCTCAATACCTAAAAACCAGAATTGACAAGG
ATCTGGATCTGAATCTGCATTAACCTTAGACCTTTCACTC
AACTACAAGGGCAAGCCTTTGATAAAAGAGTGAAATAGCT
GAACTATTTCTTCACATATCGTACTTCCTGGCATCCAGTA
GCCCCTAAGTAGATAAATAGTGCCTTCCTTCATGCTACTT
CCAGCCTCGTACTGAGTTATCCCACCTACGCTTGCCTACC
TCAGCTAAGTAATTGGAAGCAATCTATCACTGCATTGCAC
ATAATACACCCTTAATATATTGAATATATATTTGATGAGT
GTGTGTATGAATGATAACTCATTTTTTGTAAGGTATAAAT
ACCTGATGGATAATGTTTTAACTTCCCTATTCCCCTCTGC
CCCCAACCAATGGTCTGCATTTTAAAGGAAATATATTGGC
TGTGTTGGGATTTTAAGCACTACCCAGTCTGGTATTTTTT
AATCAAATGAACCCACAGAGGCCCTTATATAAGGTTCATT
CCAGCAAGTTCCAACATTATGATTCTGCTACCTTTCATTC
TCTGAATTACGGAAGTCTGCCTCCTGGACATAAATGAATT
ACATTTCCCATCTCTCGAGGGCATCCAATCTCATGTGAGG
ATTCACTAGTCATAGTTTTACTTCTAGTCCGAGATACACA
CATACCTACACACTCCAGTCTTGTGGCTGTGCTGTTATGC
TGTAACCTTTTTTCCAGGTGTATGGTATTCGAACCCGTTC
CCGAGCCGTGGAGATTTTTACCACTTGTGCCCATATGATC
TGTAACATGGAGGAGCTGGAAAAGGTAAGCAGGTCTTTGG
ATCAATAACAGACTTCATGCTTAAAAGTTTTATTCATGCA
GAGCAGTGAGTCATTTCATGATAGCAGCACGAAAAAGCAC
ACTAACCAGCATTAGAGATAGATTTAACATTTTTATTAAA
TTATTATTGTTATTTTTCCAGACAGGGTCTTGCTCTGTCA
CCCAGGCTGGACTACAGTGGTGCAATCATGGCTCACTACA
GCCTTGAACTCCTGGGCTTAAGTGATCCCCCTACCCCCAG
TAGGAACTACAGGTGTGGTGTGCACCACCACACTTGGCTG
ATTTTCTTTTTTAAATTTTTGTAGAGATAGGGTCTCACTG
TATTGCCCAGGCTGGTCTTGAACTTCTGGGCTCAAGCAAT
CTTCCCCCCTCAGCCTCCCAAAGTGCTGGGATTATAAGCA
TGAACCACAACACTCAGCTATATTTTTATTTTTTTATTTA
TTTGGGTTTTTTTTTGAGACAAGATCTTGCTCTGTCACCC
AGGCTGGAATGTAGTGGCATGATCATAGTTCACTGCAGCC
TCAATCTCCCAGGTTCAAGCAGTCCTCTCACCTCAGCCTC
CCAAGTAGCTGAGACCACCAGCATGTGCCACCACTCCCGG
CTGATGAATGAATGAATGAATGAACGAATGAATTTATTTA
TTTATTTAGAGATGGAGTCTCGCTCTGTTGCCAGGCTAGA
GTGCAGTGGTGCAATCTCAGCTCACTGCAACGTCCGCCTC
TCATGTTCAAGTGATTCTTCTGCCTCAGCCTCCCGAGTAG
CTGGGACTACAGGCACGTGCCATCATGCCCAGCTAATTTT
TGTTTTGCAGTAGAGAGAGGGTTTCACCATGTTGGCCAGG
ATGGTCTCAATATCCTGACCTCGTGATCCACCCACCTCGG
CCTCCCAAAGTGCTGGGATTACAGGCGTGAGCCACCGCGC
CCAGCCTAATGAATTTATATTTGTAGAGACGGGGTCTCTC
CCTATGTTGCCCAGGCTCATCTTGAACTCCTAGGCTCAAG
TGATCCTCCCACTGTGGCCTCCCAAAGTGCTAGGATTATA
GGTGTGAGCCACCACACCTGGCCTGATTGAATTTTCAACT
TGTAAAAAGCTTAGTCTTCTTTTGAGTCTTTCTTCTTCAA
ACACCTTAGCCTATATCCTTTTCATAGTAGTCATCCCTTA
GAACTTTCCTACTCTTTTATGGCCCTCTTGTGTGAAGCAA
AGCTAGCTGAAAAATACCAATCCCTGTGATTCAGAAGCAG
TTAGGAGGAAAGTTGGTCTTACATAATAGTTTTTAAGAGG
GCTTTGATGAAGAACTGCAAGTGCTGGTTAAGGAAAAATG
AAATCTTAGGTAACACCTTCATTGACTTTATAGCTATTCT
CTTCTGATCAGGCTTGGAGCCTGAAGAGAGCTTTAGGTGC
CTTTCAAATATCAGTGTTTGATATAAATGTGTTGAAGCCA
TGGATTAGGGATTTGTCCAGTATTGACTTTGGTTTCTGTT
ATCAGGGTGCAGCCAAAGTCCTGATCTTTCCCGTGGTACA
GCAGTTCACAGAGGCCTTTGTTCAGGCCCTCCAGATACCA
GATGGCCCCACATCTGACAGTGGGTTTAAGATGGAGGTCC
TAAAGGTAAACACTTACTACCAATGAAATATTTGGAGTTT
GAGGGGCTGGTCTGAAATCATTTATTTATTATATATCACT
CATAACTTGGGTCCTTTTCTCTTAACTTCTTAGGCAGTGA
CAGCCCTAGTGAAAAACTTCCCAAAGCACATGGTGTCCTC
CATGCAGCAGATTCTGCCTATTGTTTGGAACACCCTAACC
GAGAGTGCAGCTTTATATCCTTTCTTGAAAGTTTAAGGGA
GCTACTACCACCTATAGTTAGGAATCTCGCACTGGGTTTC
ACATTCATATGGTTCCACTCTTCTTACACAGGCTTTTTTA
AGGTGTCTACTTTTAGTGTTGGAACATGTAACATTTCCTT
GTAGATTATATGTAAAGCAGACTCCAAATTGTATTTCTTT
ACTCTTCATCATACTTATGTGAGGACAGAAGTAAATTACA
CAGAAGAAGTAGAAGATCCTGTGGATTCTGATGGTATGTA
GTTTATTTGATCTTTATAGAAATACCAGTTAGTGGGAGAA
GAAAAAGAAGCCAGAGATGGGGGGGAAAAACCGTAACTTG
AGAGGCTTCACTCTATTAAGTGTTTTCTAATTCAGTTTAT
TTTCAATGCATTAGATGTGGGGAAATCAGAATTGACAATC
TTTAATCTGTTTCTCATAGGTAGTTGCATAAATCTCATAA
AATCGTAGAATTTCTGCATTGGAAGAGATACTTTTAAGGC
CATTTAATCTAGCCTACTTCTGGAATTTTGTTGTATTTCA
TTTGGGGGTGCCAGATCATGAATCTTTCATTTCTGTTTTA
ATATTTCTCATTATTTCAGATTAGAACAATAGACATACTG
GCAAATATATCCAGTGTTTCTGATTCTTTTACTTGAAAAA
CCAAAGAATATTTAATATCCTCAAAATTACGTTTTGTGAC
TTCTGAGCCCTCTCTCCCAATTCCTCAGGAGTAATCATTA
GCAAGTACTTTAAATATTCAATAATTTACAAAGGTTATGT
AGTTCATTTTCTGCATATATGCTTTCCTTTTGCTTTCTTG
TCATTAATTTCTTCTCTTGTGTATTTCCTGCAGGTGAAGT
CCTGGGCTTTGAAAATCTCGTCTTTAGCATTTTTGAATTT
GTCCATGCTCTACTAGAAAATAGCAAATTCAAAAGCACTG
TTAAGAAAGCCTTGCCTGAATTGATTTATTATATTATCCT
GTACATGCAAATCACTGAGGAGCAGGTAAATAATATTTGA
GAGACAGTTACCATCTTGTATTTGGAAAGTGCAACTTGAA
GAATGTGAGGTCTTGGTCAGGTGAACACTGTATTTCTAAA
AATAGACACAAGAAGAATAATTTCATGTGAAGTTCTGGGA
AAGGTTTGACATCATTTTATTGCCAAATCCAAGGTTTTGG
AGTTCACCACCATACCTGGCATTTTTTTTTTTTTTTTTTT
TTTGGCAGAAAAGTCATACTATGTTGCCCAGGCTAGTAGT
CTCTAACTCCTGGGCTCAAGCAATCTGCCCACCTTGGCCT
CTCAAAGTGCTGGGATTACAGGCATGAGTCACTGTGCCTG
GCCCACTTTTGCCATTAGAAAATCTCACAGGACCACTAAC
CTAAGACCCTGATTTTTAGGAGAATCTATTCCTTCCCTGA
AGTAAAATGTAATGATCAGACCATTAGCCTGATGGTGGGT
CATCAAAAGCAGCAAAGAACGTTCAAAAATTAGATAATGC
CTCGTTTAAAACAGCACAAGAATTGACATAATTTTCACAA
TGAATAGTCTATCAGACTTAATCTATTCAGAAAATGGATC
TATCAAAGGGTAACAACAGGTTGACATTGGCAGAGAGCTA
GTAATCAGCCAGATTCTAAAAGAGAGCAATAGCCATTGCT
ACCTACCCTGCTACTTGATGGTATTTGTTTCTCTACATCA
AAAAGAAAAGATTTTTTAAGCTAGAGGTTTTGTTTCAGTT
TTTGTTGTTTTGTTTTGTTTGTTTTTTTGGGACAGGGTCT
TGCTGTGTTGCTCAGGCTGGAGTGCAGTGGTATAGACACA
GCTCACGGCAGCCTTGACCTCCCAGGCTCAAGCCATCCTC
CTACCTCAGCCTCCCAAGTAGCTGAGACCACAGGCATATG
CCACCATACCCAGTTGACATTTTTTGTAGAGGTGGGGTCT
CACTATGTTGCCCAGGCTGGTCTCAAACTCCTGGGTTCAA
GCAGTCCTCCCACTTTGGCCTCCCAAAGTGTCAGGATTAC
AGTTGTGAGCCATTGCGTCCGGCAAAAGGCTAGAGTTTTG
TTCAGGATAATAGATTGAAATCTTCCTGTATCTGTTGATG
AAAAGCTATGAATCAGATTGGCAGCATCACAAAGAAATAA
CTTGATCTTTTCAGATTAAAGTATGGACAGCCAACCCCCA
ACAATTTGTAGAAGATGAAGATGATGATACATTCTCCTAT
ACTGTTAGAATAGCAGCTCAAGACTTGTTGCTGGTAAGTT
TACCTTGATACTTCAGCCACATAATTTCTATCAGTCACTT
GAGCATTTCTTCTTTTTTCTAGACAACTAATCCAAGGTGA
GCAGTGTTGTTGGGTGTCTTTATCTCAGACTTTATTGGGG
ATGCAAGAGAGTTTCTGAAATGAAGTTCGAGACTCAGAAA
TTCTAAAAGCATTGCTACTGGTTCTAACTTATAACTAAAT
ATTAGATAAAAGAATTGTGCAGACCATAGGGCCGGGGTGC
GGGGGAGAATTGTATAGAGGATAAAGTGTTCCATGGAGTA
AGGGTAGTTGAATCAATAACATTTCAGTTTATGGCTGGGC
GTGGTGACTCACACCTGTAATCCCAGCACTTGGGGAGGCC
GAGGCGGGCAGATCACCTGAGGTCCAGAGTTCGAGACTAG
CCTGACCAACATGGAGAAACCCCATCTGTACTAAAAATAC
AAAATTAGGCGTGGTGGTGCATGCCTGTAATCCCAGCTAC
TCGGGAGGCTGATGCAGGAGAATTGCTTGAACCTGGGAAG
CGGAGGTTGTGGTGAGCCAAGATTACACCATTGCACTCCA
GCTTGGGCGACAAGAGTGAAACTTGGTCTCAAAAAAAAAA
AAAACAAAAACCATTTCAGCTTAATTCACTCTTCAACAAG
AATCTGTAGCACAGACAAAAGGTTGGCAAACCTAACAAAA
CAAAACAGATTGCTGAAAGATGAACATCCAAATACCTGCT
CGTGTTTTCTTTGCCTCTTCTGACTAGGGCATAGAGTTGT
CTCTAGGCTGAAATACTAAGAAGAAACTGCCACTTGCTTC
TTGTTGGGTACGAGATTTGTTCTCTGTTGATGAATCACTT
CTCATTATCATTTAGTATTTCTAAGGAGCTGTGAAATTAT
ATTCAGTTCCAATTAGTAGATTAGACTTATTTTTCTATGA
TCAGGCTCCAAGAGAGCAAATATTTGGTCCATTGTCATCC
AAAGCTAGATGTGTTATTGCTCACTTATACTCTGCTGAAT
ATAGCCAAAGGAGGCAACTGGTTAGCCTTACAATGCCTAG
GCACTACAGAAATACAGATACTACTTTAATTTCATTAGAG
ACCCTGACCTACTGATATAACATTTTTAATACAATTAGGG
GTTTGCACATGTGTGTGAAAGAGCTTGAACCAATCACTTC
TAACAGTCATGACTGAAGCGGTTTACAATTAAAATGCATT
TAATGGGCACAAACAGATTTATTAGCTCTTCTCTCTCTAT
AGGCTGTGGCCACAGATTTCCAGAATGAAAGTGCAGCAGC
CCTGGCTGCTGCAGCCACTCGACATTTACAAGAAGCTGAG
CAAACCAAAAACAGTGGCACTGAGCACTGGTAAGAGTGAG
CCACTAATTGGTTAAGATGCTTTTGTTTACCCCTTCTTAA
AAAGTCTTGAAAGGATGGATTTATTTTTATCTTAATTTGA
AAATCTGGTTTAATTTAATAACAGATTTAATCTCTTATTA
AAATTTCACTCTGGTTTTCAGCTATAGGTTAGAATGGAAG
GGCTTAAGGTAAATGACTCTTTTGGAAGAGATTGTGCTGG
AGTGCCCTTTTCTGAATCTTCTTTCCTCAAATATTTATCT
TTTTTGGCAGTATAGTATGTTTTACTAGGCTGTAGTATCC
TTTCACAGGTGGAAGATCCATGAGGCATGCATGCTTGCCC
TAGGCTCAGTGAAGGCCATCATCACTGACAGTGTGAAAAA
TGGCAGGATTCATTTTGACATGCATGGGTTCCTGACCAGT
GTCATCCTTGCAGACCTCAACCTCTCAGGTATGTTTCAGC
ACATGCCAGGATTCTAGAAACTCTTTAAACCTGTTGTGGG
GTGGGGGGAGGGATTAGCATTAGGAGATACACCTGATGTA
AGTGACAAGTTAATGGGTGCAGCACACCAACATGGCACAT
GTATACATATGTAACCTGCACGTTGTGTGCATGTACCCTA
GAACTCAAAGTATAATAAATAAATATATATATATATATAA
AGAAACTCTTTAAACCTGTCATTAACTTGGTTATATTGTT
CACTTAGACTGGCAGGCCAGATATTCTTGTGTCCTTTGAG
TGAAAATTGTTTGCACCCTACAGCTTGAACTCATCTGAAC
CTCTAAAACAGTCCAGAGGCCGATTCAAGCTTCACCTAGT
AACAATCTAATATTGCCTAGTTCATGATTCTTCCATGATG
TTTATGTTTCTTCCCAAATTGGCGTTCCCATTCATGGTTG
TTTTTGGCATTTGAATGGAATCCAAATCTGGTTGCTGTAC
CTTGAGAATTATCGAGTTCTGCTCCCATTGTTAAGTCCAG
AATGCCCTCAGGCATTCTGTATCAGGCACATTCTTCCTGT
TTGTTTCCTGTCATTTTTCTCAAACTTTATTTTTGGCCAA
TATCCAAATAATTAAAATGTTCCAGTCTCATACCCATGTT
AGCCGTCTGTCTTAAAAAGAAAAAAAGTAGGCCAGGCGCG
ACGGCTCACGCCTCTAATCCCAGCACTTTGGGAGGCTAAG
GCAAGTGACTCACCTGAGGTCAGGAGTTGAAAACCAGCCT
GGCCAACTTGGTGAAACCCCATCTCTACTAAAAATATAAA
AATTAGCCAGGTGTGGTAGCAGGAGCCTGTAGTCCCAGCT
ACTCAAGAGGCTGAGGCAGGAGAATCACTTGAACCCAGGA
GGCAGAGGTTGCAGTGAACTGAGATCACACCACTGTACTC
CACCCTGGGTGACAGAGCGAGACTTGGTTAAAAAAAAAAA
AAAAAAAAGGTAGCCCTTTACTATTAGACCGATTTCTTCC
GCAATACAGAGCAGTAGCTAAGAATCATTGTTGTCTATGT
GGCATTTTCTGCTACTTGCTTCTGCAATGCCATGCCTTTT
CACATCCTTGGAGCCAGATCCCCATCCGAAAACACTGCCT
TTGCTTTCTCTCTCAGTACTTAAATCATGGAACGTTTGGT
ATTGTTTGCTCCATTTTCAGTCCATTTACTTCCTCTCCAT
AGGATAGTTCTGGGAGTAGCTTATGTCATTTGAAAATGTT
CTGCTCTGTGATCTTAAGTAGGTAATCTATTATCGGGTGT
CTCACTCCGTCACTTCCATTCTCTGAATCACAAATTAAAA
TGGTCGTACATACAGAGCTCAGATCCATCGGGAATATCCT
GTTTCACTCTGTATTTATCATATGCTGCATTGTTGAATGT
TTTCTTACTCCTACTAGTAAGGTCTCTGAGAGTAGAAATC
ATGTCTAATCTTTGTATCCTACAAGTGGCTTGAGTAGACA
TCCCATAGTTACACACATTGAATGATTTCTGAAGCTCATC
AACACATTTCTTGTAGAGTTTACCGTAGCAAAGATTTTTC
AAAAACTTTGGAAATTTTAGAATATTTGTTATTTAGTCTG
GAAAAAGGCTCAATATGTATCATTTGTTAATCCTGCCTGT
AGCTAAAACCTTTTCTACACCAACCATTCTGAAACTTTGG
TTATAAATTATCAATAATTTAAAAGACATTTTTATGTGGC
TTTAATTTATTAATATTTAACATACTAAAGATTAAAACTG
AGATGTTTTTAAAATAAAAGAAATGGAAACATGTATTCCC
CTGGCTGTCAGAGCCATGATATCACATATCATATAACCTC
TGGAAAACTCCACTATATACTTGTGAAAGAGTGAAAGTGA
GGCCGGGCATGGTGGCTCATGCCTGTAACCCCAGCACTTT
GGGAGGCTGAGGTGGGTGGATCATGAGGTCAGGAGTTTGA
GACCAGCCTGGCTAACATGGCCTAACCCCATCTCTACTAA
AAATACAAAAATTAGCTGGGCGTGGTGGCATGCGTCTGTA
ATCCCAGCTACTCAGGAGGCTGAGGTAGGGGAATTGCTTG
AACCCAGGAGGCGGAGGTTGCAGTGAGCCAAGATCATGCC
AGTGTGCTCCAGCCTGGGCAACAGAGCGAGACTCCGTCTC
AAAAAAAAAGAAAGAATGAAAGTGAAAAAAATAATGTCTC
TGTATTACTGTGAAAATAGTTTTAACTTTAGGGAATTTCC
GGACCATCCTTTGGGAACTGCTTCTGTACGTTATATAAAG
TTATAAACAGCTTCTCACTTACAGTGGTTGGACTTATGAT
TTTTCAACTTTACAGTGATGCCAAAGCAATATGCATTTAG
TAGAAACCATACTTCAAGTACCCTTACAACCATTCTGTTT
TCACTTTCTTTTTTTTTTTTTTTTTTTTTTTTGAGGCGGA
GTCTCGCTCTGTCGCCCAGGCTGGAGTGCAGTGGCGCAAT
CTCAGCTCACTGCAAGCTCCGCCTCCCGGGTTCACGCCAT
TCTCCTGCCTCAGCCTCCCGAGTAGCTGGGACTACAGGTG
CCTGCCACCGCGCCCGGCTAATTTTTTGTATTTTTAGTAG
AGACGGGGTTTCACCGTGTTAGCCAGGATGGTCTCGATCT
CCTGACCTCGTGATCCACCTGTCTCGGCCTCCCAAAGTGC
TGGGATTACAGGCGTGAGCCACCGCGCCCGGCTCTGTTTT
CACTTTCAGCACAGTATTCAATAAATTATATGAGATATTC
AATACTTTATTATAAAATAGGCTTTGTGTTAGATGAGTTT
GCCCAACTTTATGCTAATGTAAGTGTTCTGAGCATGTTTA
AGGTAGGTTCAGCTAAGCTGTGATGTTCAGTATTAAATTT
AAATGCATTTTTAACACAGTATTTTCAACTTACAATGGGT
TTATCAGGAAGTAACCCCATCATAAGCAGAGGAGCATCTG
TATTGTGTAATTTGACTGGCACAGTTTATTAGGTTCTGTT
CAGTGTTTTCTGTCAACAAGATGTTTATTGTGTGAGTAAA
CAAGTTAAGCCTTGTGACAAGCTGAATAAGAATAGTCTCT
CCTCAGCAGCTTATAGTAAACAAGGGTAGTAATCCTTACA
TTAGTGGCTAGACTATCAAACGAAATATATAACATGTAAG
AACACTAAAGACAGAATTACTGTGGCACAGAGATAGTTAG
AATTGCTTCAGCCTAAGAGATGAATTAGGTAATGCAAGGA
GGTGATTATGTTGGCTTGCAATATGAACAAGGCAGAGAGC
TGGGAGAGTAAGATGTAAGTTGCTAAGGAGGCATGTGTAC
TTGAGTTTGGAAACCATAAAGGGAAATCATAGGTAATGCT
AGAGTCACTGATCTTAGGGAGCCTTGAATAACGTGATGAC
TAAGGTAATCTTTATTTGGTGGACTATGGAATTCATTGAC
AGATTTTAAATAGAAGAATGACATGATCAGAGCTATAATT
TATGTTTTAAGAGTGATCCAAGGCTGCATGCAGTGGCTCA
TGCCTGTAATCCCAGCACTTTGGGAGGTCGAGCCGAGTGG
ATTGCTTGAGTTCAGGAGTTCAAGTCCAGCCTGGCCAACA
TGGTGAAACCCCGTCTCTACTAAAAATACAAAAATTAGCC
AGGCGTGGTGGCAGGTGCCTGTAATCCCAGCTGCTCGGGA
GGCTGAGGCAGGAGAATCGCTCGAACCTGGGAAGCAGAGG
TTACAGTGAGCTGAGATTGTGCCACTACACTCCAGCCTGG
GCGACAGAGCAAGACTCCATCTCAAAAAAAAAAGAGTGAT
CCAAAAGTGGGAATAAACTAGCAATGGAGATGGCAATTTA
GAAGATCAAGCGGGCAGGGTACCATGGCTCACACCTGTAA
TCCCAGCACTTTTGGAGGCCAAGGCAGGCAGATCACCTAA
GGTCAGGAGTTCGAGACCAGCCTGACCAACATGGAGAAAC
CCCATCTCTACTAAAAATACAAAATTAGCTGGGCGTGGTG
GCGCATGCCTGTAATCCCAGCTACTGGGGAGGCTGAGGCA
GGGGAATCGCTTGAACCAGGGAGGTGGAGGTTGTGGTGAG
CCGAGATCGCACTATTGCACTCCAGCCTAGGCAACAAGAA
TGAAACTCCATCTCAAAAAAAAAAAAAAGATTAGCTAGTA
GTACAGGTAAGGAATAATGAGAGCTGGGGGTGAGGACTGG
GGTGTTAAAGTCTTTTTAGTCTAATAATATTCAAGATCTA
CTTTGCTCAGAAGAGACAAGGGAAAACTGGGAAATTGATT
TTGTACCACAGGTCACACATTTGCTTTCATCATACAAGGT
TATGCTTTTTCTCTCAAATAAGTTGTAGTACATATTATGT
AGCATCTCTTTACTTCTAAAAATTGAGGAATGGAGGGCCA
GGCGTGGTGGCTCATGCCTGTAATCCCAGCACTTTGGGAG
GCCGAGGCAGGCAGATCACTTGAGGTCCAGAGTTTGAGAC
CAGCCTGGCCAACATGGCAAAATGCCATCTCTACTAAAAA
TACAAAAAATTAGCCGGGCGTGGTGGCAGGCGCCTGTGAT
CCCAGCTACTTAGGAGGCTGAGGCAGGACAATTGCTTGAA
CCCAGGGGGATGGAGGTTGCAGTGAGCCGAGATCACGCCA
TTGCACGCCAGCCTGGGTGACAGAGTGAGACTCCATCTCA
AAAAAAAAAAAAATTGAGGAATGGATGTGGGAAAGAGAAA
GAACAAGTAAAAGGAATTTTCATTTTCCAGCCCCTAATTG
TTCTGTCTTTCTCCCAGTGTCTCCTTTCCTCTTGGGCCGG
GCACTTTGGGCTGCCAGTCGGTTCACTGTTGCTATGTCCC
CTGAACTGATCCAGCAGTTCCTACAGGCAACAGTTAGTGG
TCTTCACGAGACACAGCCCCCATCAGTTCGAATTTCTGCA
GTGAGAGCCATCTGGGGGTGAGTATGCTACCCTAGGGTGA
TAATTATCTTAAGGGAAAGTTGCTCAGGTTAGATAAACCA
AATCAGTTTTACAGTGTATTATGTTGCTTGGAAATCCCTG
CTAATGATCTCCTTCAGGGTGAATGTTGGAAGGACAGGGA
AAGAAACCATGCTAGAGACATGGCTTTTATGAGTCCAGAA
GATGTCCTGTTCCTTTCTGCTCCTCTTCCTCTTTAAATTC
GCTCCAGTTCTGGAATCATCTAGGCAACTCCCTTTCTCTC
AATGGTGAAGAACCTGAGGTTTGGAGAGAAAAATGTTTTG
CACAGGGTTGCACAATTAATGAATGATAGAAGCAGGATTA
GAGTCCACATCATTTTGTTGGTTGATTATATTAGAAACCA
AATCTGGGATAATGTGGCCTAGAAACACCGCTTATTTTTT
CCCAGTTTTACCTATCTTTTTTAAGGCTAGTGTTACTAAT
GGATCAAAAGTCATTTATTTATATTCCTACGCAGACTAGA
AGGACCATTGTTGTTTTAAGGACTATCTTAAACTTAAACA
TCTCAACTGAATCCTAAAACTACCAACACAAAATTTATTT
TCCGTGTGCCTGCCCTGTCTTATCTTTTGAGGCAGAGGAG
TATCTTTTGAGATGCCGTGTGTTACATGTCATTAGAAAGC
ATTCAAGAACTGCCTGTTTTAATTAAATGGTTAATGTTAT
GACCATAAACACAGTCCCATCTTTTTCTGCTTCAATCTAG
GTGAAGCAGATCTTTGGCTCTAAAATAATTAAAAGTATCA
TCTTAAGAGGCAAACTAAGTATAGCTTTTTCAGAAAGCTC
TAAGACTATTGTGAATGTCTGAGAAGAGAGAGCCCTAACC
AGCTTAAGGCATGAATGTTATTTTAAGGGTTTTTCTGAGT
TTGTACCTGTGGTCACTGCCAGTATAGCTTCTGACCTTTG
TGAAACTTGATTTCATTGGAGAATTATCCACTTTGTGTTG
TGATTTTATGGAAATGTTTGCAGCTGCAAGCTGTGAGAGG
AGTTTGGTATGAATGTGAAAGTACTTTGGGTAAAATAAGC
CCATTACTTTCCAGAGTGTTTTAGGTAGACAACAGTACCT
ATCAGGCATACTTACCAACATTGATTCTCTCTGGGGGAGA
TTAGAGTACAAAGAGCTTTCATTCTCTGTTATATATATAA
AATATTTTGTTTGTTTGTTTATTTCAACAAGTTTGTATTA
CTTTTATAATCAGAAGAACTGTGAAGAAAACTTTTATTTT
TAATGTTCATATCTCTTGGACCACATGGGTAGTGGTTTAA
TGGTTTTCTTGAGAGATGTAACAGATATCTCTGTAGGATG
ACAAAAGCTGTGGATATGCGGGCCAGAGAAATGGACTCTC
ATATGTTTACAAAATTTTATATTCATTGTCAAACACTGGA
TTCCTTGAAGCCTATCTGTGGATCCGGATTAAGAACTGTC
CTATGAATGGATCATTAGCTATCTTTCTTTCAGTCAAGAG
TTTCTCTTTGGTCATTTCCTATTTAGTTTACCAGCCAATT
GCAAACTGGCTTATGTCCCTGTCACACTATTGGAACTATT
TTTCTTTTTTTTTTTTTCTGAGACGGAGTCTTGCTGTCTG
TCGCCCAGGCTGGAGTGCAGTGGCGCGATCTCGGCTCACC
ACAACCTCTGCCTCCTGGGTTCAAGCAATTCTCCTGCTTC
AGCCTCCCCAGCAGCTGGGATTACAGGCATGTGCCACCAC
ACCCAGCTAATTTTGTATTTTTAGTAGAGACAGGGTTTCT
CCATGTTGGTCAGGCTGGTCTCAAACTCCTGACCTCAGGT
GATCCACCCGCCCCCACCTCCCAAAGTGCTGGGATTACAG
ACATGAGCCACCGTGCCCGGCCTGCAGCTGTCTTTTCTAA
TGTCACTAGTAACGTTTTAATGATCAGCATTCCACCGTTG
CTTTTCTTTTTTTCCTTAGCCCCAGTTTTAATTTATTCCT
TCATGTCATAGTTTATGTATCATTGCAAACTCCCTTAAAT
AATCTCTGAAACAAGATACCGATTGACAAATAATTATACT
TGTTTCACATTTTTCAACTCAAATTTATGTCAGACTTTCT
CCTGAACTACAAACTAATGTATCCATTGCTTACTATCCAT
ACCAGGATGGATATCTTTAAAGTACCTGAAAATCAACACA
TTTACTACTAAGCTTACCATTTATCACCTTCAGGCGTGTC
CTACCTGTGTTTTCTTTTTTATTAAAGGTAGAAATCTTGT
AACTTTAGATCTTGAACTTAAAGATCTTGTATTCCCTGTT
TTAATGAAAGGTAGAGATCCCAGATATTTGCCTTTTAGAT
CTTGGTTCCTTGGCCTCTCATCTCTTCCTTCCCGTCTTCC
CCTGCTACTACCCTGATTGTACTCTCTACTTCTCTTCCTT
GAATTAATGCAGCAGCTTCCTGGTTGTCTGCAGCCTCACA
CTTCTGCAGTCCATATTATTTGAGCTGTCAAGTTGATCTT
TCTAAAATAGAAAACTGATTTTATTGCTCCTGCTGTTAAA
ATCACTCATGGCAGCCGGGCACGCTCATGCCTGTAATCCC
AGCACTTTGGGAGGCCGAGGTGGGTGGATCACAAGGTCAG
GAGATCAAAACCATCCTGGCCAACATGGTGAAACCCCATC
TCTACTAAAAATACAAAAAAAAAAAAAAAAAATTAGCTAG
GTGCACACCTGTAGTCCCAGCTACTCAGGAGGCTGAGGCA
GGAGAATCACTTGAACCCGGGAGGTGGAGGTTGCAGTGAG
CCGAGATCATGGCACTGCACTCCAGCCTGGCAACAGAGCA
AGACTCCATCTCAAAAAAAAAAAAAATTCATGACTCCCAG
TTGTTCTCTTCAAACTTGAGATAGAGGTACTTCAGAAGAA
AGTCATATTATGTCAGGCAGTATAGGAAGCCACAGTATAT
ATATATAATATTTTCATGGGACATCAGTTTTCCCTAGAGA
CTTTAGGGTAATGAGAAGATTAGGTGTTAGGAGTAACACA
AGTTAAAGAAACACCGACTTCCACAATAAAGTCCAACCTC
TTTTAGCATGGCATTTAAGATCCAATATGATGTAGATAGA
TGATGCAAACTCTGTGATCTACCATACTGTACAGTTTCAA
GTTCATTAGAGGGGCAAAGTAACTATAAACCCTTAGAATA
GAAGTGGGAAGACTTAAAATATAATAATAATAAAATTTTT
TAAAAAAAGAATAGAAGTGGGAAATGGAGAGAGGGAGAGG
ACAGATAAATGCTGGTCGAGGGATGGATCCAAAAGCTAGT
CTAAGGAGTTGAGAGCTGACCAAAGCCAGGTTCCACATCA
GCTCTTTAGGAGAAGTTTGGTCAGAGCAGGGTAGTATTGG
AATCAAACATTATGAACCAAAAATCAAAAAGTCTGTGGAC
AGATCTGAGATTAAAGCCCACAGTTTCACTGGTCATTGTG
GATCTTTGAAAGCCGACACAAATAATACGGTTATAAGACA
TTTTTAAAATAAAGCATTTAAGTTAAAAACCATTTATTGG
CCGGGCGCAGTGGCTCATGCCTGTAATCTCAGCACTTTGG
GAGGCCAAGGCAGGCAGATCACCTGAGGTCAGGAGTACAA
GACCACCCTAGCCAACATGGTGAAACCCCATCTCTACTAA
AAATACAAAAATTAGCTGGGCGTGATGGCGGGTGCCTGTA
TTCCCAGTATTCCCAGTATTCCTAGCTACTCAGGAGGCTG
AGGCAAGAGAATCGCTTTAACCTCAGAGGCGAAGGTTGCA
GGGAGCCGAGATCGTGCCACTGCACTCCAGCCTGGGGAAC
AGAGTGAGACTCCGTCTCAAAACAAAGAAAAAAGAAAGAA
AGAAAAACAACTTATTGAATACTGCTAAATGCCTTGTTTC
TGTACTAGGTTCTTTTAACATAGAGAAACAATGTTTTTAT
TGTTTTAACTTATTGCCATTCTAAAGATAAACAAAAGTAA
AGACTCAGACAATTTTTGTTGTTGTTGTGTTTTTGTGTTT
CTGTTTGAGACAGTCTTGCTCTGTCACCCAGGCTGGAGTG
CAGTGGCATGATCTCGGCTCACTGCACCCTCCGCCTCCCA
GGTTCAAATTATTCTCATGGCTCAGCCTCTTGAGTATCTG
AGATTACAGGTGCGCAACACCATGCCTAGCTAATTTTTGC
ATTTTTAGTAGAGACAGTGTTTTGTCATGTTGGCCAGGCT
GGTCTGGAACTCCTGACCTCAGGTGATCCACCTGCCTTGG
CTCCCCAAAGTGCTGGGATCACAGGTGTGAGCCACCGTGC
CTGGTCCTAGACAATTTTTTTTTTTTTTTTTTTTTTTTTT
TTTTTTTTTTTCTTTTTTTTTATTAATTGTTTTGCACGCA
AAAACAATAAACATTTTCTAATAATACATACAAACAAAAA
GATGCGTATCAAACATATTAGGAAGGTTGCACCTGGGAAG
TCGGGGAATAGAAATGGGGGGTGGGAGTTAAAATAAATGA
GAGAGGGACTTTATATGGATCAGTGATAATAACTCAATCC
TCTATTTGACAAAGAAGAGGGAGAAGGAAGAGGAAGAAAA
AGAAAGTGGGATAAAGGATCAGAAAGGGAGGAAAATAGAA
AAAATTAGAGTATGACTCCAGGGTACACCTGTTTTGTTGT
TGCTGGGTTGGTTGGTTGGTTTGTTGTATTTTTCATGTTT
CGCCATGTTGGCCAGACTGGTCTTGAACTCCTAGCCAGTG
ATCAACCCGCCTTGCCCCCAGAGTGCCGGGACCACAGGCG
TGAGCCACCACGCCCAGCCCCCACATTGCTTCTGGCCTCC
GTGGTAGACCTCCTAGACGGAGCGGCCGGGCAGAGGCGCC
TCACTTCCCAGACGGGTGGCCGGGCAGAGGCGCCTCACTT
CTTCCCAGGCGATGGGTGGCGGGCAGAGGCGCCTCACTTC
CCAGACGGGCGGCCGGGCAGAGGCGCCTCACTTCCCAGAC
GGGCGGCCGGGCAGAGGCGCCTCACTTCCCAGACGGGCGG
CCGGGCAGAGGCGCCTCACTTCTTCCCGGACGGGCGGCCG
GGCAGAGGCGCCTCACTTTTTCCCGGACGGGCGGCCGGGC
AGAGGCGCCTCACTTCTTCCCAGACGGGCGGCCGGGCAGA
GGCGCCTCACTTCTTCCCGGACGGGCGGCCGGGCAGAGGC
GCCTCACTTCCCGGACGGGCGGCCGGGCAGAGGCGCCTCA
CTTTTTCCCGGACGGGCGGCCGGGCAGAGGCGCCTCACTT
CTTCCCAGACGGGCGGCCGGGCAGAGGCGCCTCACTTCTT
CCCGGACGGGCGGCCGGGCAGAGGCGCCTCACTTCCCGGA
CGGGCGGCCGGGCAGAGGCGCCTCACTTCTTCCCGGACGG
GCGGCCGGGCAGAGGCGCCTCACTTCCCAGACGGGCGGCC
GGGCAGAGGCGCCTCACTTCCCAGACGGGCAGCTGAGCAG
AGGTGCTCCTCACTTCCCAGACGGGGTGGCCGGGCAGAGG
CGCCTCACTTCCCAGACGATGGGTGGCCGGGCAGAGGCGC
CTCACTTCCCAGACGGGGTGGCCGGGCAGAGGCGCCTCAC
TTCCCAGACGGTGGGTGGCCGGGCAGAGGCGCCTCACTTC
CCAGACGATGGGTGGCCGGGCAGAGGCGCCTCACTTCCCA
GACGGGCGGCGGGCAGAGGCGCCTCACTTCCCAGACGGGG
TGGCCGGGCAGAGGCGCCTCACTTCCCAGACGGGGTGGCC
GGGCAGAGGCGCCTCACTTCTTCCCGGACGGGCGGCCGGG
CAGAGGCGCCTCACTTTTCCCGGACGGGCGGCCGGGCAGA
GGCGCCTCACTTCTTCCCGGACGGGCGGCCGGGCAGAGGC
GCCTCACTTCCCGGACGGGCGGCCGGGCAGAGGCGCTCTC
ACTTCTTCCCGGACGGGCGGCCGGGCAGAGGCGCCTCACT
TCTTCCCGGACGGGCGGCCGGGCAGAGGCGCCTCACTTCT
TCCCGGACGGGCGGCCGGGCAGAGGCGCCTCACTTCTTCC
CGGACGGGCGGCCGGGCAGAGGCGCTCTCACTTCTTCCCA
GACGGGCGCCGGGCAGAGGCGCCTCACCTCCCGGACGGGT
GGCCGGGCAGAGGCGCCTCACTTCCCAGACGGGCGCCGGG
CAGAGGCGCCTCACTTCCCAGACGGGCAGCCGGGCAGAGG
CGCCTCACTTCCCGGACGATGGGTGGCCGGGCAGAGGCGC
CTCACTTCCCAGACGATGGGTGGCCGGGCAGAGGCGCCTC
ACTTCCCAGACGGGGCGGCCGGGCAGAGGCGCTCCTCACT
TCCCAGACGGGGTGGCCGGGCAGAGGCGCTCCTCACTTCC
CAGACGGTGGGTGGCCGGGCAGTGGCGCTCCTCACTTCCC
AGACGATGGGTGGCCGGGCAGAGGCGCTCCTCACTTCCCA
GACGGGGTGGCCGGGCAGAGGCGCTCCTCACTTCCCAGAC
GGTGGGTGGCCGGGCAGAGGCGCCTCACTTCCCAGACGGG
CGGCCGGGCAGAGGCGCCTCACTTCCCAGACGGGGTGGCC
GGGCAGAGGCGCCTCACTTCCCAGACGATGGGTGGCCGGG
CAGAGGCGCCTCACTTCCCAGACGATGGTGGCCGGGCAGA
GGCGCCTCACTTCCCAGACGGGGTGGCCGGGCAGAGGCGC
CTCACTTCTTCCCGGACGGGCGGCCGGGCAGAGGCGCCTC
ACTTCCCAGACGGGCGGCCGGGCAGAGGCGCCTCACTTCC
CAGACGGGCGGCCGGGCAGAGGCGCCTCACTTCCTCCCGG
ATGGGGCGGCCGGGCAGAGGCGCCTCACTTCCCAGTCGAT
GGGTGGCCGGGCAGAGGCGCCTCACTTCCCAGTCGATGGG
TGGCCGGGCAGAAGCGCCTCGCTTCCCAGATGGGGAGGCC
GGGCAGAGGGGCCGCCGGGCAGAGACGCTCCCCACCTCCC
AGTCGGGGCGGCGGCCGGGCAGGGGCTGCAATCCCAGCAC
CCTGGTAGGCCAAGGCAGGCGGCTGGGAGGCGGAGGATGC
CGCGAGCCCAGACCACGCCACCGCACTCCAGCCCGAGCAA
CACCGAGCACCGGGTGAGCGAGACTCCGTCTGTAGTCCCA
GCACCCTGGGAGGCCGAGGCGGGCAGAGCGTTCGGGGTCA
GGAGCTGGCGACTAGCGTGGCCAAGATGGCGAACGCGCGC
CGCAGGCAAAGGAGAAAAAATCAGGCAGCGGTGGCGGGCG
CCGGCAGTCGGAGGCAGTCCGCGGCGCGGGGCAGCAGCGA
GACGAGGAGATTGCTGCCCGGGCCACAGAGGGAAAGAAAG
AAAGAAAGAGAGAAAGAAAGAAAGGAAGGAAGGAAGGGAG
GGAGGGAGGGAGGGAGGGAGGGAGGGAGGGAGGGAGGAAG
GAAGGAAGGAAGGAGACAATGTATTTTTAACAATTGTATC
ATATTGGACATGGTAAGCAACATTCAGTAAATATTTGTTG
ATTGAAAAGAGGCTAATACAGTAAAACTATAGAGGGAACT
TTAAATCCTACAGCTAATAGGCTGATTTTGAAAGTGTACA
TAAAATGTTTATATAAATTAAGCTTGTTTCAGGATGCAAA
AAAAAAAAAAAAAACCTCAAGAAAAAAAGCAGAAGTTTTT
AAAGAAAATAGCAAAAGTCAAAGAAATAAATTACAGAACA
TAGAAATGGTGGTATTGATGTTTATATAATACATCCAGAA
AGAAATAGAAACTTAAACCTAACTTTAGAATTAGCTTTAT
AAAGCTACACATACAAATGCTATAATATGTGAGATTGATT
GGGAAAACCAGGAATTGAATTTTTTAAAATAATTCTTGCT
TATCTATCTCTCTCTAGTTATTGTGACCAACTGAAAGTCT
CAGAGAGTACCCACGTGCTCCAGCCCTTCCTCCCCAGCAT
CCTTGATGGCTTAATTCACCTAGCAGCCCAGTTCAGCTCA
GAGGTCCTCAACCTGGTGATGGAGACCCTGTGCATCGTTT
GTACAGTAGACCCCGAATTCACAGCAAGCATGGAAAGCAA
AATCTGCCCCTTCACCATCGCCATTTTCCTAAAGTACAGT
AATGGTATGCTGCCAGGGAGGATGTGTTATGAGGGGCACC
AAAGAAAAGGTGGTGGCTGGTGAATTTAAATGAAAGATTC
CCTAGGTCTGGTCTTAGCTATGAAGCTATGGCTTTAACAT
CGTAAGCAAAGAATCTGGCTTTCAATTAGCAAAAAATAGA
ATTGTGCTGTAAATGTAGCAGCATTAAAAAATAGAGTACC
TATTTCTGTAACACTTACTCTCTATTAAGGACTTAGGGAT
AAAGATAATAAATAAAGGGCTAATAAGCAAGAGACATAAT
TCAGAACTTTGATGATAGAATAGGAAATTGGGCAAATGAA
AAGCCTCCTAAGAGAAAAGGGCTAGGACTATAATTTAGAA
AAGGAGATACTAAAGTAAAAGTTTATAAACAAAGGTATTC
ACTAGATATTTTTTACAGTAGTAAAAATTTGGAAATTATA
AAAAGACATTAGTTAATTATATCCATAAAATGAAATACTG
TGCAGCCATTAAAAATCAAGCTTAAAAGGAATAACTAAAA
CCATGGGAAAGAGCTTACATTATAATAAATGAAAAGATAC
TTTTCCCCAAAAATCCATAGAATATGATCCCAAGTTTTGA
TTTTTCTTTTAGAAAAGCATGTATGTATAGATAGGTATGT
TAAAAAAAAAAAATACATCAAAATGTTGAGTGTTTAGGTG
GTGGAATTACAGGTGTTTTCATTATTTTCTGCATTTTAAG
TCTTTTTTTCCTGTAGTGAATGTATTTATTAATACCTTAT
TACTAGTAAAATATTAAGGATTTTTTTTTTAAAGAGAGAG
CTCCAATATTGAAGCTCAGAAAGATGTACAGGATAAGGAT
TATTTATATAATGTGATATACTGAACATGTTATTTGATAG
CTTTTTCACTGAAAAATGTGTACTGAGGAGCTTTCCACAT
TGTGTTCTTGGATGTATCTCATTCTTTTCAGCCATTACTA
ATATTCCATAAAATGGGTATATCATAATTTACCCATTCTG
TTAATGGACATCTAGGGTATTCCAATTTTTTTCTATTACA
AACAATGCTGCAGTGATATTTTAAGGTATAGTTTAATGCA
CATTGCCTATATTTTTCCATACTAAATAGAGGAGGATGTT
TTGTTCTATAGATAAAGAAGATTGAGCTAAAGTTCCCTTT
CTTCATAAGGCTCTGCTTTTTAGGAGTTTTGCCTTTTGCT
CCAGAAGTAGCTTTGAGAGTTCTTCATGTCTACCATGGCT
ACCCCATAGGAGATATGTATGATTTCTCTCATGCATCAAA
GTCGGTGTTTTGGCAATTTTTGCAACTTTCATGTCTTCTT
AAAGTATCAGTTGGGCTTTTTTATTTTTATTTTTTTAAGC
ATTTGGTTTTATAATGTAGGTTTCACAAGAATAAAGACTT
TAAAGATTTTTCTCTAGAAAAAGCCATACTTTGTTTTAGG
AGTAGCTGTTAATGACTAGTCCCTACTTTAATGAAGCCAT
ATAAAGTGTACCTCTTGGAGATTTAGGATCTCTCCTGTTC
TTTCAGGTTATTCATGTGGCCCCACTAGGTCCCAGGTATG
TGATAAGTAATCAATGCAGAAGTTGTTAACTTAGGTTAGG
GCCAAACAACAGGCATCATTAAGTGAGAAGCAGATGCTGA
CCATCAGGCAGGGGGATTCCGTGTTGCCTTATCCACTTCA
GATCCCGTCGTCGCCTCACTGGCTCAGGACATCTTCAAGG
AGCTGTCCCAGATTGAAGCCTGTCAGGGCCCAATGCAAAT
GAGGCTGATTCCCACTCTGGTCAGCATAATGCAGGCCCCA
GCAGACAAGATTCCTGCAGGGCTTTGTGCGGTAAGTGGCT
GTGTGTGTGTGTGTGTGTGTGAGATCTACGAGTGCCACCC
ACAGATGCATCTAGCTGACAAGAAACTAATAGCGTTAGAG
ATTCATGGGGTGATTTTGCTGAGCTCTTTTGCCCGCAAGG
ACAGTGGGTGATTCTCTGAAGCTTTAAGAAAATGGCTTGG
CTTGGCGCGGTGGCTCATGCCTGTAATCGCAGCACTTTGG
GAGGCCGAGGTGGGTGGGACACCAGGTCAGGAGTTCGAGA
CCAGCCTGGCCAATATGGTGAAACCCTGTCTCTACTAAAA
ATACAAAAATTAGCTGGGCGTGGTGGCAGGCACCTGCAGT
ACCAGCCACTCAGGAAGTTGAGGCAAGAGAATCACTTGAA
CCCAGGAGGCAGAGGTTGCAGTGAGCGGAGATCGCGCCAC
TGCACTCCAGCCTAGATGACAGAGCGAGACTCTGCCTCAA
AAAGAAAGAAAGAAAGAAAATGGCTCTTCTTGTTCCAGCG
GTACCGTCAGTGAATTGAACAGAGTGCTACCATTACACAG
TGCCACTAAGTATGTCACCTGGTTATCCAATCCACTACCA
TGTACTACTGCCCACCCCTATAACTAATCAATTAGTAAGC
TATTATGAGGAGGCTGAGAGTACTACCCATTTAATTATTC
CTTTTATTTTGGAAACTTGCCTTTCATTAATAAGCTTTCT
CTGGGTTGCTATGTAATACCCATCCAGGAAGGATCTTGGT
TGTTGGGCACCCCCCGACCCCAGAGGCAATTCTGACTTTC
CTTTTTCTTCTCTCTTTCAGACAGCCATTGATATCCTGAC
AACAGTAGTACGAAATACAAAGCCTCCCCTTTCCCAGCTT
CTCATCTGCCAAGCTTTCCCTGCTGTGGCACAGTGTACCC
TTCACACAGATGACAATGCCACCATGCAGGTATCTGAGAC
ATGGAGAGTAGAAGAGGGAAGATAGCTCCCCAGCCATGGG
CTTATACTATGCTGAGAAATCTGACATGGTTTTATGCTTT
TGAAATACGGAATTCTCAACTCCATATTTACTTAGCAGAT
TCAGGAAGAGTTCAGGCTGCAAAAGCCAAGCATTTCTGGT
GCTTTGGAGCATGTTACAGTTTTTAAAAATATGGATACCA
AGCACCCTGCCCATCTGTATTGGGTATTGCTACTGTGAAA
GAGATTACAGACATCTAGACTTGGGGCCATAAGAAAGTCT
TTCTGCATATTTCTTCTAGTAATAAAGTCAGCAGAGTAAT
GGGCCTCTAGAGAGGGGAAACAGTGCCTGTTTCTTGGGTG
AATTGGTTACCTTTTCAGGTGTGTGCTACTGTGATTGATT
AGAAAGGTTATAGGAACTTGCCAGTGAATATTGATCAGCT
TGGAAATCCCTAGGCAAATAGTGGTTTGTGTAAGATCTAT
ATAAAGACCTATAGTATCCCCAGTTATTGCAAAATTGTAA
GCATATTTTTTTAGTACCAGAGGTAGACCTTTATGATTAA
AATTCATTTTGCTTGGCTATTGTCCCTGTGATTAAAAATA
TATATATACACATTTGTGAGATAGCTGATTAGGTAAAGGG
GGAATTATGTAATGCATGTCTATGTCTGTAACAGTAAATT
CCTGACTCCGGTGGTATGAGCCCACCACAAACATTATAGA
TTCACAGCTTTTATGAGGCATAGGCCTCTGGGAACATTTG
TTTATACAGACTGAGGGCCTTCTGGCATCTGTCCCTTGAT
TACTAATCTTGCTTGCCACCCCTGTCTCCCCAGAATGGCG
GAGAGTGCTTGCGGGCCTACGTGTCAGTGACCCTGGAACA
AGTAGCCCAGTGGCATGATGAGCAGGGCCACAATGGACTG
TGGTATGTGATGCAAGTGGTGAGCCAGCTCCTGGACCCCC
GCACCTCAGAGTTCACTGCGGCCTTTGTGGGCCGCCTTGT
TTCCACCCTCATCTCCAAGGCAGGGCGGGAACTCGGGGAG
AATCTAGACCAGATTCTTCGTGCCATCCTCAGTAAGATGC
AGCAGGCAGAGACGCTCAGTGTCATGCAGGTAAGAGAACA
GTGGGGAGTGGGCTTCCTACTCCCTGGCTGATAGAAATGA
AAATTAGTATTTTGGTCCTGAGTTATTTTACCCTCTTACT
AGCCTTGTAGGACAGTTAAGTAAAATGGGACCTGTCTGAT
CTGTTTGGCCTAAGAAACATGGACAAGGAAGTCTCCCATG
TTTTCTTGTCCTGTGGATAATACCCTCAGTGTAGACTCTA
TTTCTTATCTGACTGGCCAGTTCCCTTTCATCTCCTGTGT
CTCTGAAATTGATTTCCCTGAAGCAAATGTCCTTATTTTC
TCCTAGTCCCTGATCATGGTGTTCGCTCATCTGGTGCACA
CTCAGCTAGAACCTCTCTTGGAGTTCCTGTGTAGCCTCCC
AGGACCTACTGGCAAACCTGCTCTAGAGTTTGTGATGGCT
GAGTGGACAAGCCGACAGCACCTGTTCTATGGACAGTATG
AAGGCAAAGTCAGGTAGAACCCCATCTTTCTTTTCTGGGC
ATTCTGCCACCACTCATATTTCTTTTTTTTTTTTTTTTTT
TTTTTTGAGACAGAGTCTCGCTCTGTCGCCCAGGCTGGAG
TGCAGTGGCACAATCTTGGCTCACTGCAACCTCCACCTCC
TAGGTTCAAGCAATTCTCCTGCCTCAGCCTTCCGAATATT
ACACACATGCACCACCATACCCAGCGAATTCTTTTTTTTT
TTTTTTTGTATTTTTAGTAGAGAGAGGGTTTCACCATGTT
GGCCAGGCTGGTCTTGAACTCCTGACCTCAAGTGATCCGC
CCACCTGGGCCTCCCAAAGTGCTGGGATTACAGGTGTGAG
CCACTGCTCCTGACCCATATTTCTTTTTTTACCTGATTTG
CTCCATTGATTTTTGTTTGACATTTCAAATGGCTCTCTGT
ATTCCCTTTTCCGTCTTTCTTTATTGCTAACGCACATATG
TGAATAGCTGCCATCTTGAAATCCCCAAAAGACAGTCAAC
AGAGGTAGACAATATATTTCTGATCTCTGTTTACAAGAGA
TCCCTTCTGTACCACAGACTTCACACAGCTAAGTGCCGCT
AGTGGCTTATTTTCCTTTATAAGCCCAAGCCTTGGCCAGG
CACAGTGGCTCACACCTATAATCCCAGCACTTTAGGAGGC
TGAGGCAAGCAGATCACTGAAGGTCAGGAGTTCAAGACCA
GCCTGGCCAACATGGTGAAACCCTGTCTCTACTACAAATA
CAAAAAATAGCTGGATGTGGTTGTGGGTGCCTGTAATCCC
AGCTATTCGGGAGGCTAAGGCAGGAGAATCACTTGAACCA
AGGAGGCAGATCACGCCATTGCACTCCAGCTTGGGCGACG
AGCGAAACTCTCAAAAAAATAAAAATAAAAAACCCAATCT
TCTAACCCTGGCTTCCTAACTTTTTATCCTGGACTTTTAT
ACCACTGATTCTTATCACCTTGTTGCACCTTACAATATGG
TGCAATCTTAGCTTTGTTCAAGAAGAACAGGTCACCTGTA
ATCGAGCACTTTGAAAGACTGAGGTGGGCGAATTGCTTGA
GACCCACCTGGGCAACATGGTGAAACCTGTCTCTACCAGA
AAAATACAAAAATTAGCCAGGCGTGGTGGCACGTGCCTAT
AGTCCCAGCTACTTGGGAGGCTGAGGTGGGAGGATCACCT
GAACCCGGGGAGGTCAAGGCTGCAGTGAACCATGATCACA
CCACTGCACTCAGCCTGGGTGACAGAATGAGACCCTATCT
CAAAAACAACAGCAACAACAACAACAACAAAAGAACAGAT
CTCATTAGACCATCTCATGAACTCTAAAATCTCATTTTCA
GCTGAACTCTCTTAGCTCTCCTAATTAGTTGTTAATGGAA
TTTTCACTATCAAACAGAGGGTCTTAGGACATAATTGCTT
ATCTCCTTGGAATGAACTCTAGATGGGCGGCTGATCGACC
TTTTTTTGGATCTTCCTTGCCAGCTCTGTGGCACTCTGTA
AGCTGCTCCAGCATGGCATCAATGCAGATGACAAACGGCT
ACAGGATATCCGTGTGAAGGGAGAGGAGATCTACAGCATG
GATGAGGGCATCCGCACCCGCTCTAAGTCAGCCAAAAGTG
GGTGCTGCTGCGATTCCACCAATCCTCTCCCTATAAGAAG
GGGCTAAGGATACCTGGGTGAAGGGAAGGAATGCACTGTG
GTGTATATTTTTAGAACAATTATTGGTGATGGGTTTGATA
AAGAAGCAGCAGAAAATTTAGGTAAAAGGGATCAGAACAT
ATGGTTTCTTCCTGTTGTGGAAAATGGACAAAAATAGGCC
GGGCGTGGTGGCTCACGCCTGTAATCCCAGCACTTGATGG
GAGGCCAGAGCGGATGGATCACTTGAAGTCAGGAGTTTGA
GACCAGCCTGACCAACGTGGTGAAATCCCGTCTCTACTAA
AAATACAAAAATTAGCCAGGCGTGGTGGCGGGCGCCTGTA
ATCCCAGCTACTTGGGAGGCTGAGGCAGGAGAATCACTTG
AACCTGGGAGGCAGAGGTTGCGGTGAGCCAAGATCGTGCC
ACTGCATTCCAGCCTGGACAACAAAACGAGACTCCGTCTC
AAAAAAAAAAAAAAAAACAATGCAGGCGCAGTGGCTCACA
CCTGTAATCCCAGCACTCTGGGAGGCCGAGGCGGGTGGAT
CGCCTGAGGCTGGGAGTTCGAGACCAGCCTGACCAACATG
GAGAAACCCCGTCTGTACTAAAAATACAGAGTTAGCCAGG
CATGGTGGTGCATGCCTGTAATCCCAGCTACTCGGGAGGC
TGAGGCAGGAGAATCGCTTGAACCCGGGAGGCGGAGGTTG
CAGTGAGCCAAGATCACACCATTGCACTCCAGCCTGGGCA
ACAAGAGCGAAATTCTGTCTAAAGGAAAAAAAAAGACAAA
AATAGTCTCAGGTACCAAGCATCCCAGCTTCCAGCTTCAT
TCAGAAGCTTGGGCACAGATAGTCAGCATGTCTTTGTTAC
TGAGTTGCCTTTGGCCTGTAACTCCAATGATTTGCAGGTA
GGGAGTATAGAGCTGCTATCTTTAATGTAGATTTATAATT
ACCTCCGCTGTCTCTCAAATTGTAAGTCATTGGGACTGGA
ATACTGGCTCTATACAGTTCCCTGGTTTCAGAGCTTTATT
ACTAACAAGACTCTATCTCCTTTAATCCCTGAACTCTCAT
CTCTCCCAGCTTCTGAACTGTTACAATACCAAACAGAATA
AAGTTATTTAACTTTAAATCACTCTTTGGAGACTGGATCT
AGTCAGGGACAGTGAAAGTTTGAGGGGTGGTGAACTCTGG
TGAATGGCACTGAGGAGAGGACGGGGATACTTCCAGAAGT
AAGTTCAGTGACACTCTGACTTGAAGCCTTTTTCTTCCTT
CCCAGACCCAGAACGCTGGACAAACATTCCTTTGCTGGTC
AAGATCCTAAAGCTGATCATCAACGAGCTCTCCAACGTCA
TGGAGGCTAATGCCGCTCGCCAGGCCACTCCTGCAGAGTG
GAGTCAAGGTGCACCAGGCCCTTACTCCCAGGAGACTTTT
AGCCTGGCAGATCAAGTTACAAATTGTCAAATTATCAACT
TGGTTTGTTGAGTCACTAATTGAAAAAAAAAAAAGTTGAT
GGAATGGCTGCTCTGTGGCTGGCACCCATGCTAGGCACTA
GGCATGTAGAGCTGCTTCTCCAGTCTGCCATATGAAATCT
TACAGAGGCTGGGGTGGGAGGCAGCCAGGAGGCAAGCTAA
CATAGCCCTTCTTTGGTTTGATTCTTCTTAAGAGCCCCTC
AACCCTTATATCTCCAGGTTCTTTCATTGAGACTAACCAG
GAGGGTTTGGCCATTTCTGGTTCTCTTTCACTGGGGACTA
CAAGCCACATTGCAGAAGCCTTTGGGGCCCTTCTATTCTG
GCCTATTTGGATTTGGGGAGGGAAAATGCATGAATGTGCT
CTAGCTCTAGCTGCTTTTCATCTCCAAGTAGATGACTCCA
ATGATATGTGGGAGGACCAGGAGGAGGAAGAGGAGGAGGA
GGAGGATGGTTTAGCTGGCCAACTTTTATCTGACATTCTT
GCTACAAGTAAATATGGTAAGCTGTTTGATAAGAGGACAG
CCTTGGTAAATACCTTTTCTTTACACACGGATCCCAAGAA
TGGGGTACCCAAGAAAGGGGAGAGGTGGGCCCACAGGGAC
ATTTCTTGGGCTTTTGCACCTTCCGCCTCAGTCATGTGGT
AGTATATCACCACTCAGGGCCTGATCATGGGCCTTTGTCC
TGACCCGCCCTGTGTTGGCTATGTCTAACAGAGGAGGATT
ACTACGAGGATGATGAGGAAGATGACCCTGATGCCCTGAA
GGATCCTCTCTATCAGATTGATCTGCAGGTGAGGGTGTCC
AGAGATGTCTTGCAAATGACAATGTCCCAGGCCATGGAAA
CAGGAATATGGGCTCAAATCCATTTATAGCCAGGCATGGT
GGCTCATGCCTGTAATCCCAACACTTTGGGAGGTCAGGCG
GGAGGATTGCTTAAGCCCAGGAGTTCAAGACCAGTCTGAG
CAATGCAGGGACACCCTGTCTCTACAAATAATTTAAAAAT
TATCTGGGCATAGTGGCACACCCCTGTGGTCCCAGCTACT
CGGGAGGCTGAGGTGGGAGGATCGCTTGAGGCCAAGAGGT
CAAGGCTGCAGTGAGCTGTGATCATACCACTGCACTTGAG
CCTGGGCGACAAAGCAAGACCCTGTGTTCAAAAAAAAAAA
AAAAATCCATTTATAATTTAACATGGGAGCCTCATGGGAA
AGAGTTCCTGTCTTGTTGAGTGGTCCAGGGTTTTCGATGG
GCTGGAACTTTGCACTTGATGTGTTGTAATTCATCTTCTA
GAGGCTATGTTGTGAAGGTCCTTGGGGTGATACAGCCTTG
GGGAAAATGTTGTTTCCCTGTGGATTACCTAAACTAGATC
CAAGAACATGAAAGACCATCCCTCAGGGAGCTGGCATTTG
TCTAAAAACCAGCATTCCCTGTGCCATTTGATTGTGGTTC
TTGCTCCACTGCAAATGGGTGACTTGCAACGTCTCATTAA
TGCCACTCTTACTCTTTCCTCCAGGCATATCTCACAGATT
TCCTCTGCCAGTTTGCTCAGCAGCCCTGCTACATAATGTT
TTCGGGCCACCTTAATGACAACGAGAGGCGAGTTCTACAG
ACCATTGGCATCTAAAAAGGGGAGGCTTTCTACATTTGCC
CCTTCTGGCCCAGCCGCAAACCATTTTGCAGCCCTCACTG
GCCTTGAGATGCACTTTCTTCTCAACCTAAAGTGGCATCT
TGACCCTTGGCCCTTGGCCTTGGCAGTGACACTGATGACA
ATTCAGACCAGGCTCACCAGTGCCGTCACTTAGGAATGCT
GGAACAAAGGACATTTCTCAAAGTTCCCCTGAAGACATCC
CATCTCTAGAACCTTTTTTCTCCCCAACTCTACCCCCACC
TCTGTTCCTAGAGCCCTCTGCTGGCGAGTCCAGAAACATT
ATTGCCCAGAAGGATTATGTGTTTATGGATTATTTTGCCC
CGCCTCAGGAGCACAGGAAGTCACTACCATTTATATTCTA
AAACAGACCTATCTATGTTCATAGGACTTCTGATGTGTTC
AGATAGGAATCTTCGTGAGCGATCATTATGCTTTGTGCCC
TGGACCACTGCTGCTCTGGGTTCTCAGGAGGAACAGGCAG
GAGCAGCTTCATTCTAAGCCTTTCCAGTGACCTCAGCCTT
GCTTCTCTTCTACAACACTAAGGCTCCTCTGTCAGAGGAG
GTCGTCTTGTTTTTGCCTCATTGCATGACATAACCCTTAA
CCTCAAGCTGTTCCTATATATACATGCACACACAAAATAA
GCCAGACAGATGGCAATTTGATCTTCCTTTTTTAGAAGAA
AAAAAAAAATGGGGAAAAGGGATTTTTTTTAAATCCACCT
GACCCAACTATATTTAATATGCCTCTCCCACACATTACCA
CAGAGTCTGATATTCAAAGGTTATCCCCTTTCCCTCAGGA
AGCCTCTAAAGTGGTTAAGTTGTAGCCCTCAAATTTGCAA
CATGTATTTTTCTAGGACAGTAAAGTAATCTTTACAAACG
AATTTAGTTGCATGGTATAAGGTGTCTCAGCACCTGTTTG
CCTTCTATTCCCTTTAGAAGGTAAGTAAAAGTAATGGGGG
AAAGGATTAGGTGGAGCCTGTCTAAACATTCTAGTGTGTC
TTGGCAAACATAGCCTGAAATGATTCTTAAAGAACTGGCA
TTGTTTAATCAAATATTTGTAAAGGAGGTTTCTTAATTGG
GAAGTTTAGTCTGTTTGGGGTTCAAAGAGTAAATGAGGAT
TAGAAAATCATGGAGAGGCTGGGTGCGGTGGCTAACGCCT
GTAATCCCAGTGCTTTGGGAGGCTGAGAGAGGCAGATCAC
TTGAGGTCAGGAGTTTGAGGCTAGCCTGGCCAACACAGTG
AAACCCGCATTTCTACTAAAAATACAAAAATTAGCTGGGC
ATGGTGGTGCATGCCTGTAATCCCAGTTAACTTGAGATGC
TGAGGTAGGAGAATCGCTTGAACTTGGGAAGCAGAGGTTG
CAGTGAACCGATATCATACCATTGCATTCCAGGGCAAGAC
TCAATCACACGCACACACAGACACACACACACAAATCACG
GGGAGAAAGATGAAACCTGTGTTCCCCCTTTTTTGGTAGT
GCCCACATCTGGTGCCCCATTTTTAATAGCCACAGAATAT
TTCTTTAGATTGATATTCTTACAAAGAAGAAATAGAATAT
AGGCTGGGCGCGGTGCGTCACACCTGTAATCTCAGCACTT
TCGGAGGCCGAAGCCGGCGGATCACCAGAGGTCAGGAGTT
CGAGACCAGCCTGACCAACATGATGAAATCCTGTCTCTAC
TAAAAATACAAAAATTAACCAGGCGTGGTGGCATGCACTT
GTAATCCCAGCTACTCGGGAGGCTGAGACAGGAGAATCGC
TTGAACCTGGGAGGCAGAGGTTGCAGTAAGCCAAGATCGC
ACCATTGCACTACAGCCTGGGCAACAAGAGGAGCAAAACT
GTCTCAAAAAAAAAAAAGAGAAAGAATATAAAGTGAATCT
GAATCTCCACTCAAGGGGATGTCCCCAAGGATATTGTAGC
TAGTAATGTCGTCATGCCACTAGGTGTCCCCAGTGTTCAA
CCTCCATGACTGAGATTGGAAGTAGAGTTAAAAAGTTTTT
ACTACCTTTGAGAAGCCTGTGGGCATGTTCACAGTCGTTC
CCTGCCAGCCAGATTCTGAGGCTAACTGCTTGTGCCCCTG
CTGCTTCTCCACATGGCATTGTGGGAGTTGCTGGTACTGG
GAAAATGATGGCAGATCTGACCAAGTGGTGCTCAGAAAAC
TACCCTCAGCCTTGCAGACTCCATAGTTTATCTCAAGGCA
GTGCCAGTTGGATTTGGTGCTAAAGGCGTAAGGCCAAGTC
GGCCTCTGATTTTGGCACAAAAGAATGATCTCATGCCAGT
GACATTGAACTGCTGAGCTTGGGAAGGCTTAAGGCTCCCA
CACATAGACTGAGAATGATGGGGGTCCCTCTGGGTCTGCT
AGTTAGACAAACATTCTATATCTAGTGCCAAAAGTGGTCC
TAAATCCTTTGGCAAGGGTCCTTTCTGCTCTCATGCTAAT
TTGGGGGAGGACTGGGCATCCTGCCTCAGGAGAACTTGAG
TCCTGAGGAAAGGGCCCTAGTATCACTTAAGGGCTACCCC
TGGCTAACAGATACTCGGCTGTGGGTGAGAGCAGAAGGTC
TTGGACCCCTCGATGTGCAGGTACTTAATTGTGTTTCCAG
TGCATTTTCATATACATTATCCCATTTAACCTTTATAACA
GGTTCACAGAGTGGATATTCCCATTCTGTTGAGAAAAAGT
GGAGAGACTGTCCAGTGTCAGCAGGAAGAAAAAAGATCTG
TTGGAGGCCAGTACGTGTTGACAGAAACTCTAGACCATAT
TTTGTCTCCTGTCTTTGGCCAAAGAGAACTAGCTTCAGTC
TGAAAAGGGCAGGGCTAAGTGGTTACAAGGAACTAAAAAG
TTCAAGGTAAGACAAATGAGGTAAAAATAAAAAAGAGCAC
TTAGCTGCTCTGAGACATTTTAGTCTCCTGACTCTGGTAA
ACAGCAGCTGGGGCACCAAGGGGTTCCCAGGAGTTTGTCG
AGCTTTTATTGGAGTGAACCTAAAGGAAAATGGAAGGAAC
GCTATAAGACTGAAAAGAAGTTAAAACCCTAGGAAGGAAG
CTGATAACACAAGTTACAGTCGTACAAGTGACATTGATTT
GGGAGAATGAACCTACAACAAATGACCCAAAAGCACCTAA
ATAAGAGTGATGAGAGTTTAACAGACATTCATTATGGACT
TAAGAGAAAATGATGCTAAACTGGCCTTAGAGTCTTCTTT
AATTTTGTTAACTAGGTAAAATAATCTGGACATTTTAGTC
AAAGCATTAGAGAGAGAGAGAAGTTGGTAACTGACCACTC
ACTAACAGACTATAAATTCACCCACTGTGGGTTGACCTGG
TAAGTTCCCCCAGGGCTGTGTCCTTGGCCGCTCCTTTGAT
ATTAGTGACAGATGACTTTTTTTATGCCTTACCCATTCCA
CAAAAGAATTTGAAGCCATTTACAAAAGAGATACTACTAA
TAAATTAGGAATGCTGATCAAATTTTTAGATAATAAGAAA
CCTTTAGGAAGGATGACAATTTAGAATCCAAATTTAGGAT
CCAAACAAATACCATTACAACCTATAAAAATGAGCAGAAT
CTAAATGTAACATTTCAATAAATGTAGATTGATAATAACA
TCTGTGGAAAGAGTTGAGGACTATAGAGTACTGTGCTCTC
ACAGTATTGCATGCTGCTAAGAGTTTAATGGCTGGGTGTG
GTGGCTCACACCTGTAATCCCAGCACTTTGGGAGGCCTAG
GTGGGTAAATCACCTGAGATTAGGAGTTCAAGACCAGCCT
GGCCAAAGTGGTGAAACCCCGCCTTTACTAAAAATACAAA
TGCTGGGCATGGTGGCACGTGCCTGTAATCCCAGCTACTT
GGGAGGCTGAGACGGGAAAATCACTTGAACCTGGGAGACA
GAGGTTGCAGTGAGTCGAGATCACACCATTGCACTCCAGC
CTGGGCAACAGAGCAAGACTCTGTCTCAAAAAATAAAGTT
TATTATGCCAGGAGGGCCAGGTGTGGTGCCACACCCATGT
AATCCCAGCACTTTAGGAGGCTGAGGAGGGCAGATCACAT
AAGCAAGAGTTTGAGACCAGTCTGGGCAATGTGGCAAGAC
CTTGTCTCTCAAAATTTAAAATAAAAAAATTTTATTATGC
CAGGAACTGTTAATGTGTCCAGAAAACTCCAGTGTGGTTC
TAGGATGAGATAATAAAAACAGGTTGTCTAGGGTAGTGTG
GAAGGTCCTTTCAGTCTTCCTGTGCCTATTAGTGATCCTC
ATTGCTATGTTCCCTTCTGGTGCTCAACCGGAGGCTCCCT
GACAGATGAGTCCTCTGCCAGAGGAAAGCTAAGATGTAGA
GGACAAATCGTGTCAAGGAAAAGAAGCTTGAAGGAGTTAA
GAATGCTTAGCTTAGAGAAGATGAGAGGAAACAGGACATG
GCTTTGGGAAGTTCAAGGATGGTCCAGTGAAATACATACT
ATACTTTTGCACCCCAGCTAAGCTGACCCATGATCAATAA
GTAGGAAATAAAAGGCCAATTTCTGGCTACTCTTCCCCCC
AACCCCATTTCAGTGAACGTTGAACCTCTATTAGATATGC
AAGGCCGGTGCTAAATGTTGGAGGGCTTTGGCCCTTTCCC
TCAAGGAGCTAGTCTAGTAGGGGATCAGAAATACAGATGG
GCCTGAACATAATGATGGTTTGACTTCCAGTTTTTCAACT
TGAGGATTGTGCAAAAGCTATACACATTCAGTAGAAACAG
TACTTCAAGTATCCATACAATCAGTACAGTATTCAATAAG
TTACAGGAGACATTCAACACTTTATTATAAAATAGGCTTT
GTGTTAGATGAGTTTGCCCAACTATAAGCTAATGTAAGTG
ATCTGAGTAGGTTTAAGGTAGGCTAGGTGTATTAAATGCA
TTTTTCACTTAACAGTATTTTCAACTTTTGTTGGGTTTAT
TGGTATATAGCCCCATTATAAGCTGAAAAGTATCTGTAGT
ATAATAAACGTGGGGAGTGCTATGAGAGAAAAAGTGTACT
GGGTTTAGTTCCCACTGCCCAAAAAAGGAACTGGCTAATG
GTAACCTGAGGGAAGAAGTCGGGTAAGTTGCATGGAGAAG
GCAACCCTTGAACACTTGCAAGGAGCTAAGAATACCTGCT
TCTGGAGTATTTAAACGCCAGTGGGTATGCTAAATACTTT
TACCTCACTTAGACCACCTACTAACCTTACAAAGTAGTCC
ACTTTGCCCACCCAGTTTTACAGATTGATGGAACTAAAGC
AGACAGATATTGTTAACCTATCAAAGGTCACACTGCAAGT
GTGTGATTATAGTCCAAGCAGCTTGTACTTGTTGCCTATT
TGTTTTGCCTTTCCTGTGCATTTGCCAGACAGAGAGTGGA
GTAAGACATTGCCAGGCAGATGAGAATGGAGTAAGACATA
TGCAGACATTCATAAAAAGTAAGAAAAGGCCGTCATGAAA
CAATTTCATTTTCAGACCTTATAAGCACATTAAAAGTACT
GATATTTATGCATAAGTTCATGGGAGTCCTGGCCAGAAAT
AAAGCTGGAAGGACAGGTGAGGGGCAGCTTGTGAAGGATC
CTGCAAGACCTGCTTCCTCTAGAGAATGGGAGACTATCCA
AGAGTACTAAACAGGGAAGTGACATGATCAGGTTTTGTGT
CTTAGAAAAGTGTTGCAGTGTCGATCCAAATGTGACTAGA
AGGGTGACTTGGAACCTGGATTGAAGGGGTGGGAGATGCG
AGAAAGGAATGCAGTCTGGCAGCAGCTACAACAGTCCAGG
TGGGAAAACCCAGAGCCTGGACTAAGGTTGTAACTAGAGG
GGATAGGGTGGAAGAGCTGGATTGGAGATGTTGACAAGGT
AAAGTCAGTAGGACTTAAAGACTGACAAGGATTTTCCAGA
AGTGAGAGCTGTGGAATGAATTGTCTTAAAATGTTGCAGT
GAGTTCCTCCTCATCAATCCAAGTGCTCAATCAGGCTAGA
CCTTTAGTTAGCAGTCACAGGAAAATTCCCCATTCTCACG
GGGATTTAGACCAGGTCTTAACCATACTTTACCAAGATTC
CAGTAGCAAAGCACCCAGAAGTAATTGCAATAAAATTCCA
ATTTTTGTAGGCCGGGCATGGTGGCTCACACCTGTAATCC
CAGCACTTTGGGAGGCTGAGGCAGGCGGATCACGAGATCA
AGAGTTCGAGACCAGCCTGGCCAGCATGGTGAAACCCCAT
CTCTACTAAAAATACAAAAAAATTAGCTGGGCATGGTGTT
GCATGCCTGTAATCCTAGCTACTCAGGCGGCTGAAGCAGT
AGAATTGCTTGAACCCGGGAGGCAGAGGTTGCAGTGAGCC
AAGATCATGCCACTACACTCCAGCCTGAGCGACAGAGCGA
GACTCTGTCTCAAAAAAAAAAAAAAAAAAAAAAAATTGTG
AATTTAAGTTTCTCTAATGGATGGTGCAGGTCAACATTTG
CCATCTAATGACACTTACATTCCAATTTTTTCCTTTTTTG
AGTAAGTGGGAAAAGGGTGGCATTACTGCTGGCTTCCTAA
AATTGAAAATTATACTAGGGTTTTTAAACCTGTGTAGAAT
ACATGATATGGTAGCAAATGTGCTGTAGGAAGAAAAGCAA
TGAGGAACTACTGGCCTGACTAGGAGGCCTAGAAGTCCCT
CCCAGGCTTGAGTTGTTCTGACTTGGCATGATTACATAGC
TGCGGCAAGTGACATTTCCTTCAAGCCTTGGTTCCCTCAT
CTGTAAAATAGGGAACTAATACTACTACCTCACAGGATTG
TAGTTAGAATTAAGGATGACTTCATTAAAGCACCTCTAGT
GGTGGAAGATGTCCCATCCTATCCCCCACCCATAGCTGAG
AGCTATGTTTGGCTCATTCTCCCTGACTCACTGGATTACA
CTGTGACTCAGTTCAATTTCACACATGCTGCTGCTAAATT
AGGGTCTTGGTGAGCCTTTGGGAGGACAGCTCTGAGGAAT
GAATTGTAGCACTGCAGCCCTGCCTGAGGAACAGGATAGA
AACAGGTGGTAGGCCCAGCTCTTGCCTTCCACCTACTAAG
CAGTTTTTCTGTGGTTAGCTGTGTGACATAAATTATCGGT
GTATTAATTTGCTTTCACTAGATTTCCCCCCCACCAACTT
AGTCCAAGAACATACCTGAATTCTTTGCATTTCCTTGCCT
TATTTGCTTTTGTAGGGTGGACAGCAGGACTGCATGAGAA
TAGCTGTGCTTCTGGACCCTATGGTGAAAGCTCTAGTGAA
CTGCAATTAGGCATAGGGTCCTGGAGGAAGAAGGGAAGAG
AAAAAGGGGGGTAGTTTTCCAAAAGATAAGTAGGGGACAA
AAAAGTCCATGGGGCCTATGAGTGGTGAGAATCCTGCCCT
GATTGTGGCAAAGCACCTGGAGATGATAGAACTTCCTAGG
GAAAAGGCTGCATGGGGTCCCCAGGGATGCAGAGCCCTGG
TCACCAGAGCCTGGGAAGGTCTCTTGTACCTGGGGCACAC
AGACCAACACTTCTGAATTTGCAAGCTTAAGAGCATGTAT
GAGCAGAACCTGTGCAGATCAAGGCTTAGAGGGCTCACCT
CAATGTTTTGCACTGTGTGAGACCCCAGGACCTTTTCGTG
ATTCTGGAGAGGGGAACAAACCATAATAACAAACCAGGTA
GCAGGATAGAGACTAATTCTCATCTATTTTGGTTAAAAGA
AAATAAATGTATTTCTTCCACACCTGATTTTGTGATTGCA
AATTCATAACTAATATCCTTCGTCAGCTCCCTTGACTCAT
CCCTGCCACAGGGAAGTTCATAGCAAGAGCACAGAAACTA
GTGCCAGTGCCCTGTTGTGTGACTTCCCTTGAACAGGGAG
AGAGACACAGTGGATCAGAGTGTCTCCGCCAGTTCTAACT
TGGGGATTCTAGTGGGTTGAACCGAATGGTAGTCCGTTTC
CAAAAGAGGAAGCCAAGACCAGAGGGGGAGTGGTTCCTTC
AAGTTTGCAGAACCAGTAAGTGGCAGAGCAGGACTCGTAT
CTAGTTAGTGGTTCAGAGCATGCGCTCCGGAGCTAGACTG
CCTGGATTTGAACCCTGGCTTTGCCACTTGCCTGTTGGGT
GACTTTGGACAGGCTGCTTAAATTATGTCTCCATTTCTTG
ATCCACAGAACAAGTATAATACTAGTATCTGTTTCATGGA
GTGATTGTGAGGATTAAATAAAGTTAATGTAACACAAAGC
ACTTCGTAGTGCTGCCTCATAGTAAGTGTTAATGTTACCT
ATTATTAGTCTAATCCCAAGTCCGGTGCAGTTGTCACCAC
CTAAACCTGCCTTTACAGAGCTGGCCTTTCCGAGAAACCC
TTTGCCTCTGTAGATTCAACACTCCCATCTGTGCAGATGG
CTAACAGCTAGGCTGAAAACAGAAACCTTAGGTTGGAAAG
GGTCAGCTGGAGGGCTGGGGCCCATGGCCCCAAATCCTCC
CCAGGAGAGAGAGTAGGTTCAGAAAGGAGAGAGCTATAAA
CAGAGCCTTCCTCCCTTGCCCTCAGATCCCAAAATAACAC
TTGTCTACCCCCATCCTGCCCAGCTGGCAGAGTGGCAGGC
TGAGTAAGGTGCCATTTAAAGATAACCTGGCCCTCCCCAT
CTGCCCCACTGGCTGGGCTGGGCTGGGCTCCTGAGGCCAG
CCTTGGCTGCCTGGGACTGCTGCTGCTCCCACAGCCACCC
AGAGTGTGCCTGAGTAGGGGGCTGCTCACAGCTGCCATCC
AAGCCAGCCTGGCTACACCCCCTTCTTTCCTGAGGCCCAG
GCTGTCCTGGGCACTCTACAAACAAGCAGAAGCCTGGCGT
TCTGGGAGAGGCAATCCTACAAAGGCATTGGTAAAAAGTC
CTTCTGGAGAAGAGTGCTCCGTATATATATAAATGTATAG
GATACCTGTGCAACTTTGTTACATGGAAGAGTGCTCCTTC
TTACCGGTAGCTTGGCAGCAGTGAGGCTCATCCTCACTGT
CCTTCACCCACCCTCCACTTGCAAATCCCTCCCACTAAGA
GGACAAACACAGGAGACAGTCTTTCATTTACAGCAAGAAA
GATTAAAGCTAGATGCCAAGAAAAGCATTCTGATTTAAGA
GAGATGTTTGTTTATTCCAGGGCAGTGGGAGCCAAAAGAC
CTGGTTCCCCAACTAAGCCATGAGACTTGGCCAAGTCCTG
TTGCTGTCCTAGGTCTTACTCCTCCTAGCTGTGGACTGCG
AGGAGAATTAGTATGTCCAAGACTTTCCAGGAAGGGTCTG
ACATTAAATCAGAGGAAAGAACTCAGGGTCCTATGGAGTG
GGGGAATGTATAATTACCTGTCTGCAGGAGTTGGGTTGCC
AGAGGCTGGGCAGGGAGGAATAGAAAAAAGGAGGGCAGAG
TAATGTAGAGTGCATTCCTGGAGAGCACTGACTGACCAGA
GGCAGGAATTAGGAAAGGAATAGAGTTTCGCTTATCTTGG
AATGGCTCAACAAAAGTGGAGGCAGGAGCCTCCATGGCCA
AACAGCATGGGTGGGGTAGGACCAGGGTGGGATGGAGCCT
CCAGGGCTCATGGCCCAGGAAAGTAAGGAAGGCCTCAGGA
ATGCCTGTGTCAGTCTGCTCTGATAGAAAGAGGAGCATGG
AAGAGATTGGGAGGAGCCCTGGGCTGGTCATTCACCAGCC
CAGGAGTGAGGTGACTCAGCAGAGCACTCCTACCACAGCC
CCCAGCCAAGCCCAAACTGGGTCACAGGCAGGGTCTCAGC
CTTTCCCCTCCTGCCTTTCCCCACTCCAGATATCCCTGGC
TACCTTCTCACCACATGCAGAGGCCTGCTAGAGATAAGGG
CTGGGCATCAAAGTTTCCCTGAATACATGCTTTTTATGCC
AGGCATAGCACTGAGCATTTTAGACTTGTTTTTTTGTTTG
TTTGAGACAGTTTCGCTCTTGTTGCCCAGGCTGGAATGCA
ATGGCACATTCCCAGGTTCAAGCCTCCCGGGTTCAAGTGA
TTCTCCTGCCTCAGCCTCCCGAGCAGCTAGGATTACAGGC
ATGTGCCACCACACCTGGCTAATTTTGTATTTTTTTTCTT
TTTTTTTTTTTTTTTGAGACGGAGTCTCGCTCTGTCACCC
AGGCTGGAGTGCAGTGGCGCAATCTTGGCTCACTGCAAGC
TCCACCTCCCGGGTTCACGCCATTCTCCTGCCTCAGCCTC
CCGAGTAGCTGGGACTACAGGCGCCCACCACCACGCCCGG
CTAATTTTTTGTATTTTTAGTAGAGACGGGGTTTCACTGT
GTTAGCCAGGATGGTCTCGATCTCCTGACCTCGTGATCCG
CCCACCTTGGCCTCCCAAAGTGCTGGGATTACAGGCGTGA
GCCACCGCGCCCGGCCTAATTTTGTATTTTTAGTAGACGG
GGTTTCTCCATGTTGATCAGGCTGGTCTCCAACTCCCGAC
CTCAGGTTATCCGCCTGCCTCAGCCTCCCAAAGTGTTGGG
ATTACAAGCGTGAGCCACTGCGCCTGGCCCTTTAGACTTG
TTTAAAGAGAAGCAGGTGGTGAAGCTGAAGGGCCTGGGCT
TTGAAGCCACAAAAGTCCAACTGCAAATCCCAGCAGTGTG
AGCTGGGGGAATTGAAGTTCTTCCAACTTCAGTTTCCTCA
TCTGTACAATGGGATGAGCTCATCGGCAATGTTTGCTGCT
GGTGTTATCATTACCATCATATTCCAGACACCCTGAGGAG
AACCTCCTACTGGCAAAGCCTCTGTTTTGTCTCATCTGAT
CACAAATTACTCTGCCTCCTCTTTTCCAGGAAAGTGTTTC
TTTCCCTTGCTGGGGATTAAGAGACCAGCTTGGTGAGGGG
AGGATATTCCTGCCCGCCCTTACCTAGAGAAGGTGTAGTG
AAGCCCCTCCAGGCCTGAAGATTAGACAACTTCTTCCAGG
GCCCCCAGTCCTCCCACCCAAGCCCCTCCTCGCTCCTGGC
CAATCTATAGACTCTTTCAAGACCCAGGTTCATTATGGCG
ACATAAGCTAGCCCCAGCTCTCCATCTCCAGGCTCCAGCA
TCCCTTGTCAAGGTAAGAAGTGCCAGTTATCCCAGTGCAG
CCAGTTCTCCCCTCTGGTTGGCCCACAGCCCCCTCTCTTC
ACTCTCTGTCCTAGTCTAGTCATCTCCCATCCCATGAACT
GAAACACATTCTTAGAATTTTGCAATGAGAAAATCACTGA
TGATGTTGGTGCATGCTAGGTGTTATTGCAAGCTGGAAGT
GTCAACTAGGGGTATATGCTTTGAGGAGGGCTAGTTGGAG
AAAAAAGCAGGAAAGTAGCTAGAGAGGGATGAGTTTCAGG
AAGGATGTGGTTTGGTTTTCTTTGCTTTAAATAGGAAAGA
CTTGAGATTTCCTAGGGAAAAGAAGCTGGTAAGGTGTGAG
AAGCTAAAGACACTAAAGAGATGGGATAATGAAGAGACAA
ATCAGCAGGGGTCAAGGGTACACATGGGAGATTCAGCCCT
GGGTAGGAAAGACAGCAGCTTATCTGAAGATGATTCAACC
AACAGTGACAGCACTGATGGCTAGGGCTGGATGGCAACAT
TGAACACAGCCACGTGGTCCCTGCAGTCATGGAGCTTTTA
GTGTAGGAAAGAGGAGATGGATGGCAATGGGCACACTGAG
TAGGTGGTGCTGGATTCAGAGGTGTCTCTCTTTGTCCCTG
CTGCTGCTTTTATGACTGTCCTGCGTGAGGACATACTCTT
GCCCATCAGGCTACCAGCAACTTTCTGGGCCAGGAGCCTA
TCCTCTCCTATTCCAGCTCTCTTGGCTAGGTGTGCCAGCA
CCCACAGGGGCCCAGGATGGGGCAGCTCCTCTTTCAGCTG
TCCTTCCTTAACCTACTAAGATTCTACTGGGCCTTCCATG
AACCTGCCCTGATTCTGTCACCCCAGAACACAAGAAATAC
TCGCTGTCTACACTGTCTGCTGTTGCGGCTGGGGATCAAC
CCTGATTTAGATTTGGGTCTTCCTGATGCCTCTACCATTT
ACTGGCTGTATTACCTTGAACAAGTTCTTTAACCTCTTGA
GTCCTAGTTTCTCAGTCTGTGAAATGGGATTGATAACACC
GACGAACCTTGCTTAGTTCATGGAGTTGTGGAAAGATTCC
AGTGAGGTAGATGTGGAAGCCCAGAAGTGCGTGTAAAGGG
TGTACATGGCAGGGGATTAAGGTAGGCTTTTGATGATCTC
CCTGGCTTAATTTGCAGTTCCTCGGAGGGTACCTCATCTG
GCATGGAGCATAGTCACTGGCACTCAGTATAAACCTGTGA
AGACTGACCTCTCCCATCCTAAAACACTGTCTCCACCTGG
AATTAACTGTTGCCCACCTGAAATTAACTGTTGCCCTCCC
TATGCTCCGGTGGCTATTGCAGTACAGGCTTGCTCTGTGA
AGGGCTTTCACTGTGAAGAGTGTTTAACTGGATGGGCCCC
AGGTGGCCCCAGCAGCCTGCCTTCGCTGCTAGTGAGGCCA
TGGGCTGGTGCCAGCCAGCTCTGTCCACTTGAAGGGGGAA
GGGTCCATCGTAGGGAGGCAGTGCAGCTGGCAGGGTCCAG
GCCTGTGGACACCGCTGGGGACAAAGCCACTCTGAATGCC
TCTCAATGAGTGCTTGTGTTCTGGGAATGGGGGCGGGGTG
ACGACATCCAGCCTCTTTCCCTCTCCGCCCCCAACAGGAT
GTCCCAGGCTGGACGCCACAAAGGAGGTCCCCCACAAGTG
AAGGTCCAGCCCTGCTCCTCCAGGGTTGGCCCATGTGTCT
GGGCATTCGGAGGTGGCACCAGGATCGGGGCTTCTGGAGT
CCAGCATAGTGATTGGGCCCAGGCCGGGGGCGGGTCCAGG
ACACAGCCAGGCTTCTCTGGCCGCAGTGCCCAACTGCCCG
CGGTGCCCATGGTGGCTCGGACGGGAGGAACCACCGCGGA
GCCGGGGACAGGGGGAGCAGGGCAGTGCTCTGCTGGGTGA
GGGGCACCCAACTCCAGAGGCTAGGTGGGCGTCGCTGGTG
GGTGGACTCCTGGGCGCTGCGCGGAGCCGCGCCGGCTGGG
TTAGCGCGGGCGGGGCGCTTAGTCCCACCCCCAGAGGAGG
CGGAAGAGGAGCCCGAGCCTGGCCGCGGGCTGGGCCCCGC
CGCAGCTCCAGCTGGCCGGCTTGGTCCTGCGGTCCCTTCT
CTGGGAGGCCTGACCCCGGCCGCGCCCAGCCCCCACCATG
GCACCCGCGGGGCTCCGCCGGGCCGCGCCGCTCACTGCAA
TCGCTCTATTGGTGCTGGGGGCTCCCCTGGGTAAGGAGAT
GGGGAGTGATGCGGCAGGGGTGGAATGGGGGCGGAGGAAG
GGGAGGGGCCGATCCGAGGGGCTTGGGCTCGGGGCTTCTC
CGAAACCCTCCTGCTGCCACGGGAGCCTTGGGTGTTGCTG
GGTCCTCAAGAAGCGGGAAGAGGGAGCGCCAGGATGCTGG
GCCATGGGAGGCTGATCCCGGGGTGCAGGGTCAGCTTCAG
GCAGAGGCCTCGGGGGCTCTGGGGCTGAGACCCTCAGGGT
GGAGACAAGGGGCAACCCTCAGTGTTCGGGAGCCGGCAGG
CTGGGGACCGCGGGGGGAGTGGGGCCGAGCGCGGCTGGGG
ATGAACTGGCCTGGTGGCCACTGGGCATCCCCAATCCCTG
CCCGCAGCGCTGGCCGGCGAGGACTGCCTGTGGTACCTGG
ACCGGAATGGCTCCTGGCATCCGGGGTTTAACTGCGAGTT
CTTCACCTTCTGCTGCGGGACCTGCTACCATCGGTACTGC
TGCAGGGACCTGACCTTGCTCATCACCGAGAGGCAGCAGA
AGCACTGCCTGGCCTTCAGGTGGGTTCCTGCCTCCTCACC
CTCACCCCCTCCTCCATCCTTTTCTCCAGAGGCCTCCCCT
TCCTCCCTCCCGGACTCCTGCCTCCTCCATTGTCGACCTC
CACATTCTTAGCTGAATAGAGTCAGCAGGACTCAACCCTG
GCGGCAGAGCTAGGTGCTTAGGTGCTGGTGCCTGGGAGTT
CCAGAAAAGGCATGTTAGTTACCTTCATAGGCTTTGGCTG
GGCCAGGGGTTTCCAGCCCTCCCTTTGGTCCTGTCAGGTC
ATGGGGAGAGAGGGTTCAAGGTTAACAGCCGGACGACAGT
GTAGCTTTGTGGAAGAAGCTCTGGCACAAAGGCAGGAGAC
TTGGGTTTGATTCCCAGGTCCACTTCTTACTAGCTGTGTG
ATCTTGGAGAAGATACTTGCCTTCTATGGGTCATTGCTTG
CCAAATTAGTGGTTGTCAAACTTTTTTTTTTAATATATCA
TATATAAAATAGATATAGAGACTGCTGATTGAAGTGGGGT
TTGGAAAAAATGGCTCTAGATTATTTCTAAGGCTCCTTTC
AGTGTTATGCTGTATGTCTAATCATTTAAGTTGTAGATAT
AAAAGCAATGGTTGGGGGCGCACTGCAAATCCCCGTATGC
TTCACACTAGCCAGCCAGGCAGCATAGCCTTCTGGGAAGT
GGAGGTCCTCTAAGATCTCCTTCACAGGGACTGGGCAGAG
CCCCACAAGGAACCCCAAATCTCAGCATCCCATGGCCCCC
CTGCTGGCCAGGAGTTGGAGCCAGCATAATAAAGACTCCG
TCCTATGAGTGTTGGAAGGTGAGAGGACCTGTTCTTTGTC
TAAAGTCCCAAGACCATAGCAGGCATCGCCTCAGCAGTGA
TCCTCTTTGTTGCTGTGGTTGCCACCACCATCTGCTGCTT
CCTCTGTTCCTGTTGCTACCTGTACCGCCGGCGCCAGCAG
CTCCAGAGCCCATTTGAAGGTACACCCAGTACTGGGCAAG
ATGGGCCTCAGATGGGCTGGGCTAAGTCTCATAATGGGCA
GCAGAGAGTTCATGGATTGGGTAAATTCTGTAGTAGTATG
TGCTTCTGTATACACACACCTGCCAGCATGAAAACCCAGA
AAAATGCTTGTAAACCCGTGAATATTACAATATGCCTAGG
GGTATATGGAACATCAGACTTTGTGTGCATTTCTGTGCAT
ACACATGAAGATTCAAATGTGTACAGGAGTGCAGTCTGTC
AACAATAGTGGGTGCAGTGGGTGTATGCATGCATATGACT
CTGAGTAAGTACACAGGGTCAGGCCTGTAGTGATGAACAT
TAATTGAGTGTGCTCCAGTGGATGGCAAAATATGTGCCTG
AGTGTTGGCATGTGATGCACATATGCCACAACCTGATGGA
CATGGGGACAGTGATGCCATATGGGAGATCAGTGTGGGAG
GGAAGGGCTAGGAGAAGACCCTCTTAGTGGCAGCTCTGCT
GGATTACAGGATACCAGCCCTGAGCTGTCCCCTCCTTGCC
CAAGTGAGATATTCCCTGGGCTGTGCTCCCTGGTTCATGA
GGTCTCTGAAACCTGCTGAGGGGAGCAAACTTGCTAAACA
CAGATTGACCAGCTGGGGCCACGTGCACAGCTCCCTGCTT
AATTCTGCCAAGCAGGGTGTGGGAGGCAAAGATGGCCAGC
CTGGAGCTTGCCAGAGGCCAGCACCAGCGTGCTTACCTTG
GTTTCCTGGGCAGGAGGAGGAGGCTTCCCATAGGAGATGG
GTCTCTGAATGCTGATCGTTCTCCCCCATCTAGGCCAGGA
GATTCCAATGACAGGCATCCCAGTGCAGCCAGTGTACCCA
TACCCCCAGGACCCCAAAGCTGGCCCTGCACCCCCACAGC
CTGGCTTCATGTACCCACCTAGTGGTCCTGCTCCCCAATA
TCCACTCTACCCAGCTGGGCCCCCAGTCTACAACCCTGCA
GGTAAGTAAGCAATCTGGAGCCCCTTGCTGCTGCCTTCCC
CCGCCCCTTGCTGCTGCCTTCCCCCACCCCTTGCCCTGCG
ACCTCCCCTGTGCCTCTCTCATTCTCAGATTCCCTCTCCC
AGACTTCCTCCACCTCTAGCCCGAAACCTCCAGGCCCACT
CTTCCCCATGGGTCCTGTCTGCCTCGGGGGTAGGGGGGTT
ACTTTTCACCAACCTATGCCACCACTCACCCTCATCCTGT
CTCTTTGGCTTTCAGCTCCTCCTCCCTACATGCCACCACA
GCCTTCTTACCCGGGAGCCTGAGGAACCAGCCATGTCTCT
GCTGCCCCTTCAGTGATGCCAACCTTGGGAGATGCCCTCA
TCCTGTACCTGCATCTGGTCCTGGGGGTGGCAGGAGTCCT
CCAGCCACCAGGCCCCAGACCAAGCCAAGCCCTGGGCCCT
GTGGGGACAGAGCCCCAGGGAAGTAGAACAGGAGCTGAAC
TAGAACTATGAGGGGTTGGGGGGAGGGCTTGGAATTATGG
GCTGTTTTTACTGGGGGCAAGGGAGGGAGATGACAGCCTG
GGTCACAGTGCCTGTTTTCAAATAGTCCCTCTGCTCCCAA
GATCCCAGCCAGGAAGGCTGGGGCCCTACTGTTTGTCCCC
TCTGGGCTGGGGTGGGGGGAGGGAGGAGATTCCATCAGCA
GCTGGCAGTAGCCCTCCTCTCTGGCTGCCCCACTGGCCAG
ATATTTGGCCTGCTGGATTAAAGCTGTAAAGACATAACTC
ATATCAGTCGCATCATTGGACCCATCCACACCTTCCAGGA
ACACCGCCTTCAGCTGGGCCCCGACTGTTGCCCACTCCAT
ATTCCAAAAGTAGGGAAGGGTCAGCACCAGCACCGGAGCA
CAGCACCATCCTCACCCCCATCCACAAGCAGACCAAGGCG
GACTGTTCCTGGCTTCCTAAAGACAACGAGGTGAATTTTG
CCACAGCTCTGAAGAGATGCTCATTTGCACTACAGATATT
CCCTGCTAGGGATCAACAGCTCTACAACAGCTGAGGCACT
GCTAACTGTACAAAGGCAGTTCCTGTTCAGGTACCCTTAG
ATTCATTCTGGGCCCCACCACTTTCTGACCTTGGCCATGT
CTCCCAAGCCTCAATTTCCTCATCTATAGAATGGAGATAG
GACAGGCGTGGTAGCTCATGCCTGTAATCTCAGTACTTTG
AGAGGCCGAAGTGGGTGGATCACCTGAGGTCAGGAGTTCA
AGACCAGCCTGGCCAACATGGTGAATCCCTGTCTCTGCTA
ATATACAAAAAAAATTAGCCAGGCATTGTGGCAGGCACCT
GTAATCCCAGCTACTCAGGAGGCTAAGGCAGGAGAATCAC
TTGAACCCAGGAGGCTGGGGTTACAGTGAGCCGAGATTGC
GCCACTGTACTCCAGCCTGGGCGACAGAACCAGGATCTGT
CTCTAAATAAATAAAAATAAATAAATAAATAAATCGAATG
GGGATAATACCCCATGGCTGTCAGGAGGGTGAAATAGTAT
GTACATGAAACTGTTAGTCCTGTACTTTCCTTCCTGATTA
GAGATCCTAGAACTAGGAGCCAGGTAGAGACACTGGGTGA
CCCAAGAACCTGGTGCAAAGTGCTTCTGTCAGCTGCTTGG
ATTGCCAGTCCCCAGGCCCATGTCTGTGACCCCCACTGAG
CCACACAGTGGGGAATATGACCTTTTCTCCCCCTCCTCCC
ACAAATATTGCCTAGAAGAGCCCCCCACCTCTGGAGCTGC
CTGGCTGTCTTCCCTCTCCTTGTTCCCTGGGATCGTGGTC
TTTGTGCTCTCAGGACTTGTCTGGTGACAGATCCAGGGAA
GGAAGTTTTATTGTTTTTAATTCAGGTGGGAAAAGTGTCA
GCTCAGCTTGGCAAAGCCCCACCAATGAAGAGCTCCTCCC
CTCTCCAAGCCCCTTATCCAAGTATCCTCTAAGCCCAGGC
CTCCTTTTCTCCCCATCCACAGGTACTCCAGCCCCACTGC
AGCCTCAGGCTCTGCTCTCCTGCCTTGCCCCGTCAGACCT
CTGGGCTCCTGCAGCCCAGCTGGGTTCTGGATATGGCCAT
TGTGCTGACCATGCCCCCAGGGCCTTCTGCCACCCACATA
CTCTTGAGGATTATTTCTTGTCACGCAGCCTGGAAGGCAA
GAGCTCCTGGGCCAGGGTTTCGGGGCCAGGGTCAGAAATT
CCCCTGGGCAGAGCTCTGCCCCTAGATTCACAGCTTTCCC
CTTCCCAGTGAAATCTTCATGGGGCCCACATGTCTGCCCC
TGGATCAGACCCAGACAGGGAGGGACTGCTGATGCTGGTA
GAGATAGAGCTGAGGCCACAGGTACAAATCCTCTTTCTCT
TTGAGGGTGGGGACAAGAGGTGGGAGCTGGAGCCCTGGAG
TGCCTGGCTTCACAATTTAGGAAAGAGGGTCTCCAAGTCA
TCTGAGGTTTGGAGTCCAGTCTCCTCTCTCCTGAAGCTGG
GAGCTGGAAGAGATCTACATATTAAGGTTTTTTAGTTTCT
CCGAGAAATGATGTATAAATGTATGCAAGGTGATGCCAGT
CAGAATTAATTATCCTTGAACCAACAACCTGGTGCCAATG
AAAAAATGCTTTGTAGTCTGGGATAGGAGGCAGGTTTACC
CTAGCCATAGCTGAGACTGGAAGAGTGGAGTTGCCCCATT
TCCAGTCAGCTAACTCTGCAAAACACTGAAGAGAATTCTA
AGAAAAGGAGCAAAACTGTGACAGAGTAGGACTTTCACAT
GCTCTGAGCAGTGAAGAGGTCTCTCACATATCCTGGAGTT
CTTTAAGTGGAGGCAATCATCCCTATGTCTCTTCCCAAAC
CACTGCAGTCTCCTCTGACCCCACCTCATCTGACTCATCA
TCTGGGAAACAAGGGGAGCCCAGCAGGGCCAGGGGAGTAC
AAAGCTGTAGTTGCCCCTCCAGATCACCTTGTTCCTCAAC
TAGCACCCCTGAAAGCCAATCAGGCACCCTATAAGGGCAG
GCAGGAGCGAGGATGGGAGGGGCAGTGTCCCTCAAGGATT
GGGGGACCTCAGTAGTGTCAATAGGGTCCTGCTAGGCTGG
GAGGGAATGGTGAATCTCCCAAGGTGCCACATCTGGAAGG
CACATGTGGAGAAGAGGGGCATTTTTAGACAAAAGCAAGA
GGAGTGCATTCTTAGGGCAGGAATCTTGCCAGGCTGGGCC
TGCTCATGGGGAAGCGGTTCTCACAGGTGGATGGGAGGGG
TCAGGTGCAGGGGAAGGAGCTAGGGCAGGGACACATGGAG
ATACAATAGGCAGGGGGGGAAAGGTTGGCAAGAAAGGAGA
GACACCTTGGGTGAGGGGAGAAGGGGAGCCCCCCGCAAGA
GGTGAACAGAAGGGAGGCACTTCAGGCAAAGAGTAAAGGA
GGGAGGGGCAAGTAAGGGAAGGGCCCTAGAGGGCTGGAGG
AAGGAGGGAGGGAGGGGTAGGAAGGGCATAGACAGGATGA
GTGGGAGGTGCTGGGGGAAGGGTGCTGAGGGGGGCCGCAA
TCTCTTGGCCACTCTTAGGCCGGCAACCTAGCCCAGCACC
ACAGCAACACAGGCCCTAGTCAGGCCAAACTCAGGGGTCA
GGAGCCCCAGCCTGGCCATGCAGGGTGCAGAGTAGGGGGC
AGCACATGGCACTCCCGACTTAGTGGTCCAGAAGCTCATG
GGTGACCTGCATCCAGATCTCATGTTTCTTTTGTTTGTTT
GTTTTTTATTTTATTTTATTATTATACTTTAGGTTTTAGG
GTACATGTGCACAATGTGCAGGTTTGTTACATATGTATCC
ATGTGCCATGTTGGTTTGCTGCACCCATTAACTCGTCATT
TAGCATGAGGTGTATCTCCTAATGCTGTCCCTCCCCCCTC
CCCCCACCCCACAACAGTCCCCGGAGTGTGATGTTCCCCT
TCCTGTGTCCATGAGTTCTCATTGTTCAATTCCCACCTAT
GAGTGAGAACATGCGGTGTTTGGTTTTTTGTCCTTGCGAT
AGTTTACTGAGAATGATGTTTTCCAGTTTCATCCATGTCC
CTACAAAGGACATGAACTCATCATTTTTTACGGCTGCATA
GTATTCCATGGTGTATATGTGCCACCATGTTTCTTAAAGA
GTGCCACATGTGTGACACAGTGCCCAGGCCTAGAGCCCCT
TGTTCACCTGCAGGTTGAGCTTCTGTGAGGACAAGTGAGG
CCAGCGCCTTGGCAGCTGCTGGTGCCTGCCATCCCACCCA
CAGCCAGCACCAGGGCCTAGGTCCCAGTGCTGGGAAGGTG
GAGGGAGAGACGCTTTTCCCATCTGGATAGGACCAGGAGC
CAAGAAGCTTGGGGTGCAACAGCTGGGCCCTGCGGGCCAG
GAGAGCTGAGAGGTGAAGCCTCCCTTCCTTGCAGGTAGGA
GCTAGGGAATGTGATTCTCCAGGAAGTGATGGAGGGTGGG
GGGGCAGAGTGAAGGATATGACAGTGGGGGCTGCAGGCAG
AGACTGTGGAGGTCAGACCGTGGCTTCATCCGGTTGCTGG
ATGAACCCAGAGGTAAGAGACTTGGGTTCAAATCCTGATT
CATCAACTTCGACAAGTCATTTGCTGTCTTTGAACCTCTT
TTTTTGTCCTTGTACAGTATGGGCACCAGACAAGGATAGA
GCCTTTCTGGATTTCCCCCTATAAGTTTTAGGAAAGGAAG
CTGGACAGATGGGTGACTGCCAGTGCTGGTGGGGCAGGTG
GGCAGCAGCGGGTGCGTGGCCCAGCAGAAACACAGCCTCC
GGAGTTTGGGCCCCTTTTCCAAAGCTCACCAGGCTATCTG
CCCATCTTTTCCTCCCCCTCCCTCGAACTGCCTCCCTCCC
CTGGTCCCTAGCAGAGCTCCAGGGCACCCCTGGAGCAGCT
GGAGAATCTGGGTTGCAGTCCACCCCCAGGTGGCGCTGCG
CTCCCGCACCAGGTTCAAGTGCACTAGAGGAGTGATGACA
TCATCCAGGGTGGAAACAGCATCCCCACCGCACTGGCAAC
GAGGAAGAGGGCAGCTCACTTGTTGCTTGGGACAGTAGGG
AGTGGTTTTTCTCTCTGGCTAAATCATGTTTGAAGTTTGG
TAGAAAGGGCTTCCTAAGGTGACAGGTTCTATTGGAGCCT
TAAGATTTGGAGGCAGGTTGTTTGGGTTCAGGTGAGCGTC
CAGTGCTTTCCTGCAGCACCATCACAGCCTTATTTCAGTG
AGGGAAGGAAGGGGAGCTGTTAATGAGAAGCAGTTCTATG
GCCTGAAGACCTGGGCTCAAAACAAAACCAACAAACAAAA
AAGACCTGAGCTCTGACTTTTATTAGCTGTGTGATCATGG
ATATATTAGTTAACCTCTCTGGGCCAAATTCTATCTGCAA
AATAGAATATTGGTATCCACCTCACAGACCTGAAGGATCA
GCTGAAGCAACCTAAAGCATCTAGCTAGCGCCCAGTGCCC
AGCAGGCACAGGGGGGTGCAGTGGGGCTGACAGTGAGGGC
TGACAGTGGAAGCTCTAGCTGGCCTTAGCTCCAGCTCATA
CCCTTTAGGTCCAGGAGCCAGCGTGTGTCTGTCTCCTCTC
CTCTGGGCCCAGTGATTGCTTAGGTGACTGGAGTGACAGG
CAAGTGGGTAGAGGGAATGGAGAAGAGTGTGCCCTGGGAT
CTGAGGGCTTTACCCCCAGGACTAGACTGCCCTCTGGTTT
TGGTCAGACCTAGCACAGCGATCTTGCTTCCTGGCTGGGG
CACCCCACCCTCACCTCAAAGATGGTGAAACTGCTGTGCT
TCCTGCTGTTGAGGCAACCTGGAGGCAGAGAAACCTACAA
GTGACACAGACCCAAAGGGGCCGTTCCACAGTGCCAAGGG
GTGCCAGCACCTTCAAGAGAATGAAATTCAGAAAGGTGCC
TTTCATCTACACCCGATGGTGGGCATGGCAGCATTGTCAG
CATTCCTGCAGTTGGGGCAGGAAGTGGAATTGGTGAGTAG
GTGGGGAGGGCTGGGGAAGATGAGGCCCCTCTGAGCCCTA
AGGCACACAGGTATGGGTGCTATTCTCCAAATAGTCACTC
CACTTCTCTGCCTGCCGCCTTCCTGGGCCTGTGACTGCTG
TGAGGACCTGGCCCTGAGCCCATGGTTAGGCAGAGTCATG
GAATGAGCATCCCTGAACATGCCTAATATAGCCATCCCAG
CACCCTGGGCGCCACTCTGCCCCAGCACCCCTGAGAACAA
CTCTGGCTACTGACTCCAGGCAGCAGGACCGGTTCAGACC
TAGTAGAGGCCTGGCCTTCTACACCTGGACAACCAGGTCA
TTGGAGAGTCTTCTGCTCAGAGTTCAGATTTTCCTCCATG
CTGTACTTTCTGAGGATGTGAATTTATTTCATGGCCAACT
CAAATAGTGTGGCAGGGAACCTGAGCTTCTAGAGTCCTCC
AAGGAGCCCAGGGTTAGGATCAGGACTCACAGTTCAGGAC
AACAGGTGGGGCACAGCCATTCACAGCTAAAGGTTTGTAT
ATATTATCAAAATCTTATGGAAAAACAGATACACAGCTAT
TCATACAGTAGCAGGTGAGTGTGAGGAAATGTCTACTTTG
GCATCAAACCTTCAAGTCCAGCTGCTGTCTGTCCCACTCC
TCCTGTCTGGAGCCTACTCCCATCAGGCACTGTGCATCCA
GGCCACTGCCCCTGCCACGTCCTCTGATTAGCCTGGACTT
TGGGGTATCCTCAGCCCCTCCCCAGGCTCCCCTTTGGGCC
CCCATGCCTCTCCATCTTTCTGCCATATTCCCACACAGAG
TGCCACTGGCCCAGCAGCTTTGCCCCGTGGGCTCCTCAGA
GGCCTGAATCCTGGCCCTGGAGGGCAGTAGGGCTGGGGTG
GATGTGGTCCCTGTGGGACATCTTTCCTGGATCACAGGCC
TTTTGCAGCTTGCCAGCTACATGGGCCCTGGATAGTGCCA
TCTTCTCAGCGATGTGCTAAAAGGACTCTTCTTGTCCGGA
AACCTGAGCTCCAGGTATTAAAGCAAAATTTGGAGAGCCT
CAGAGACAAGAAAAGGAAAGTGAGAAGAGATAAGGCATCT
TTCCTTGAGCGTGACCCAGGCCTTGACTCTCCCATGGCAG
AATAGGGACATCCACAGCAGGTCAGCCAGGGACGGGGTGG
GCAGGGTCTGTGTAGCCCTGGGAGGTGAGGCCTGAGCAGT
CATGGCATTGGCAGATGGTGCCTGGCAGCCTGGCCCTACT
GAAGCAGTTTGGGCACTTCCACCTGTAGGGGAAAAGTAGA
CACAGGTTAGAGAAGGGAGCTCGGCCACCTCACCTCCCTC
CCTACTGGAAGGACACATGAGACACTGCAATATGTTATGT
CTGTGGAATGTGAATGAGGTGTTGACACTGAGGGAGCATT
TTTCATTGTCTGTAAAAATTGCATGTCATTGAGTGACCAC
TGGAATTACAATTGAGATTTTCCGTTATCTCATGATATCT
TGTCCCAGATGATGTTGTGGGGGTTGGGTATCCAACCAAA
TGGACAAACGATCATGGACTCTGTCACTCAGGCCAGACTT
CCAGGGGAGGCAGGGCTTGGAGAAGTAGGGTGTCCAGGGA
TGGCTCCTGTGTCCATGGCACTGGCTAGGCAAAGGTAGAC
TCTCCTGAGAGGTGAATCTCCCAGAGACCTTTCGGATGGA
CTGACCTGTAGGACTCAGCTGGTATTGAGAGGAAGCTAAG
TAAAACATGGATCATTTTTGTTTGGGGAAATGGAGAAGAG
AAGACTTAAAGGAAGGACCCGAGACAAAACTACTCTGTAG
AGGCCATTTCTCCATTTTAAGGAGAAACAGGCTTCATTGC
AGAATGAAAGAGAAGCATGGAGTGAGGGGCTAAAGGAAGC
TCCTTAAAGGAAGGGTAGAGTCTCAGCTCTAGGTGATGTA
CAGGTGTGACCTGCCTGCAGGCAGGAGGATGCATGAGATG
ACCTGAAGTCCCCTATGGGCCCTGGGAGTCTATATCATCT
GCAGCCAACATGAGCTCCTCTGCATGCCTTCCCTTTTGCA
GTCCTGCCCTCTCCTCCAGGCCCTACCCAGCCCCGCCCTG
TTGGCTCATGCCCACAACTACTTAACTTCTTGAGCTGCTT
GAGGTTGCTGGAGCGGATGGCGGCCAATAGCTGGTCACGG
GAGTTCTTCTCCTGGGCAGGGAGGACTTTGTCTCCCATCT
TCCTCTGGGTAGCTGGTGAGAGTGAATTCTTCAGGTTCTC
CATGATAAGGGGTGGAGCCAAGGGAGGGGGAGGGGGAGGT
GGGGCAGCTGGAGCACCCCCTTTTTTGGGTGAGTTCTTTG
GAGAGGACTTTGGAGATGGTTGAGGTGAAGGTTTTGGGGA
GCCCTTGGCCATGGCCCCGGCCTTGGGTACCTCCAGCAGA
TCCTTCTTCTCTCCCTTGGCTTCCTGTGCCTGCCTTTGCT
CCTGCAGCCGCTTTTGTCTCTGCTTGTCCATGTTGCGGCT
GAGCAGATTGGTGACGGTCATTCGGGGCCCGGCCAGCTCA
AAATGGTAGCCCAGCTTGAGCAGGGTAGTATTCTCCTTCA
GCAGCTTGGCGATCTCCATCTCCGTCTTGCCTCCACAGAT
GTGTCGCTGGTTGTGGAAGCGGAGCTCGGTCAGCGTGTTG
TTCTGGAGGAGGGCCCGGAAGATGGCCAGGATGCCTTTGC
CTGTGATGTGGTTGGAGTCCAGGTTGAGGCTGGTGATGGT
CTTGTTGGCCTTGAGCATGATGGCAATGGCAAAGGCCACG
TGGTCATCAGCTCGCGTGTTGGCCAAGGCAAACACCTTAA
CCACAGTGTTGAACTCCAGAGCCTCAGTAAACCGGACCAA
GATCTCATTTGTGATGCAGTCTGAGTTGTTGACGTTCACC
TCAGTCATCTCGGGGTCGTTGTTCTTCACTCTCTCCAGAG
GCTCATCAAATATGCTGGGAGCTGCCTCCTCTTCCGCCTT
GGCCGGTCCTTCAGAGGGCTTGGTGGGGCCACTGGGCGTC
TGTTTCTCGGGTGTTTTGGTCTTGCTGTCTTCCTTGGCTT
CCTTTTCATGTAAAGGTTCATTCTTCTTGACTTTTTCATC
CTCCTTTTTGGTGTCTGTGTTCCCAGTTCCTCTTTTTACC
TTCTCATCCTCCTTTTTCATGTCTGTGTTCCCACCTGCTC
TTTTCATCTTCTCACCCTCTTTTCTGGTGTCTGTGTTCCT
ATGCTCCCCTTTTACCTTCTCATCATCCTCTTTCTTGGCC
ACCTCCTTCATCTCCTCTCTCTTTTTATCCTTGTCCCTGC
TCAAGCCTGTGTTCCTGTCACTCCCTTTCTTCTCCTCTTC
CTTCTTGGTGGCCACTGCCCTCTCCTCTCCTCTCCCATCC
TTCCCTGCCTCCTTCTTATCCACTGCAGCCCTGACCCGGC
CCTTGTCAATGCCCCGGATGATCTTCTCCTCCCTGGGCTT
CTCGCCAGTCTTGCCATCAGCTTCATCTCTGTCTCTAGAG
AAGCTTTTCTTTAAACCACCCCTCTTTGGCTCCTTCCCCA
GATCTGAGTCCCGTCTGGGGCCCAGGGCTTTTTTGCTGGC
ATCTCTGCCCCTTTCCTCTCCATTCTTGGCATCTGTCTTG
GTCTCCACTTGCTTGCTTTCCTAAGAATTCAGAAAAGAAA
AATAAACATGAAGAGCTGGCTACAGAGGGAGAGGAATGAG
TATGGGGATGTGTGGGGGAGTGCTTACATAACTGCCCTTG
AGCCTCTGAAGGACAGTTGTGCTGTTTGGGAGAGTGGGGT
GGATGTCTCCATTGAGTGCAGCAAGAGAGGGACTCAGGTT
TAAGCTGCAGAAATGGGATGACATCAGACTCAAGGCCTCA
GGGTCGTGAGACAACCAAACAAACACCTGCAAATGTTGTG
GCAGTTCCTTTTATGGAGTATTCTCAGACCCAGAATTGCC
CTTTCCTATCATGGGTGATTTAGAAGGACTGCTTCCAAGC
AGTGCCCTGCCAAGCACATTGGAACCTGAGGCAAAAGGAG
AAATACTAACACTGATCCTGTCTTTAAAATTTTGCATTGG
TGTTTATTGTGGACTTTTTGCATTCGTTTTATTTTTTAAA
ATATACATGAAGGCTGGGCGCGGTGGCTCATGCCTGTAAT
CCCAACACTTTGAGAGGCTGAGGCAGGTGGATCACCTGAG
GTCGGGAGTTCGAGACAAGCCTGGCCAACATGGAGAAACC
CATCTCTACTAAAATACAAAATTAGCCAGGCGTGATGGTG
CATGCCTGTAATCCCAGCTACTCAGGAGGCTGAGGCAGGA
GAATCACTTGAATCTGGGAGGTGGAGGTTGTGATGAGCCA
AGACTGTGCCATTGCACTCCAGCCTAAGCAACAAGAGTGA
AACTCTGTCTCAAAAAAAAAAAAAAAATATATATATATAT
ATATATATATATAAACATCACTTATCTTGCTCACTGAGTT
TTTGGCATCCACTTATACTCTGTGCCCAAGGTGAGTGCCT
CACATCCCTTCACCTTAGTCCTGGCCCCTGCTTTTAAGGA
GTAGGTCAATAGTTCTGAGATACAGAAATTTTATAAGGCA
ATACATTTCCAAAGGAAAAAAAAGCTAGAGGGATCAACAT
ATGCTAACATTTTATTTTACCAATTAAAGATATTTGTAAA
TTATTATTATTATTATTGTTATTATTATTATTTTTTTAGA
GATGGGGGTCTTGTTATGTTGCCCAGGCTGGACTCAAAAT
CCTACCCTCAAGCAGCCCTCCCACCTCAGCCTCCCAAAGT
GCTGAGATTACAGCTGTAAGCCGCCATGCCTGTCTGATAT
TTTAAAATTCTATCTACCATCATCATTTCATTAAAATAAG
AAGGAGCTAATTTTAAAGAAGGTAGGCATAACAGAGTAAA
AAATATACTTAACAGCAAATATGTATTTTTTTAAACTCAG
AATATTGTCCTTATTTTTAGTAAAAACTTAGCTAAGGACA
AGCACCTCTCTGTGGAGAGCCCTGGAATTCATTGGGTCAG
CTGACCTCTGGAAGACTCTGCCAGATTCTAGATCTTGGAT
TCTGTGACTCAATTTTGACCCCTAAGACACTGAGAAGTTT
GTGAGAGAGGCCACGGGACCAAGTCAGTTGAGCTGCGATG
GGGGCTTGAGGTTTTTTTTGGTTTGTTTGTTTTTGACAGA
GTCTTGCTCTGTCACCCAGGGTGGAGTGTGATGGCGCGAT
CTTGACTCGTGGTAACCTCTGCCTCCTGGGTTCAAGTGAT
TCTCCTGCCTCAGCCTCCTGAGTAGCTAGGATTACAGGTG
CACGCTACCATGCCCAGCTAATTTTTGTATTTTTAGTAGA
GACAGGGTTTCACCATGTTGGTCGGGCTGGTCTCGAACTC
CTGACTTCATGATCCGCCCACCTCGGCCTCCCAAAGTGCT
GGGATTACAGGCACGAGCCACCGCGCCAGGCCGGGGGCTT
GAGTTTTATACACAGCATAAGCCACCCACACCTCCATGGA
TCCCTGTTTCTTCCTCCATAAGGTTGCACTGAGCCTGAGC
ACTGTTTTGAGAGCACTTGCTTCTCATCTTCATCAGAGAA
GCAGAGGAAGTGGCAGGGTTAGACATTAGACATAGAGTAG
ACATTAGACTTAACGGTCCAACTGTGACCCCAGAGCAACT
GGGACTTAAAGGGAGGCTGTGATGTCCTCCCCTAAAGGTT
TTTCAAGAGGAAGAGACTACGGTTTGAATATTTAAAAAGT
TTTCTTTCAAGAGTGCCAGGTTGGGGTGTGGGGAGAGGGC
AGGGAAGAAAGGAAAGCAGCTCTCTATCGCACTCTCGGGC
CCAAGTAGCATTTCTTCAACCTCCACTCTTCGCCGAGGAA
TGGAAAGAAAAGTGAGTCCTATGGAAACAGTTTGTACCTG
CACCACAAACACATGCCATTGGGGACCAGCCCCTGGGTTT
TTTTAGCAGCGAGAGTCCTTGGCTCCTCTGCTAGAATCAC
AATAAGCAGCCAAGGGGCACAGGGCCTAGTGAGACAGGGC
CTTGGAATGTATCTGTTCTAGCCTCCTGCCCTGCAGGCCC
CAAGGTCCAGCTGCACTGGAGGCCCCACTGGGGCTATGGT
GATGGAGCAAGGGGCGGAGAGCTCCTCCTCACACTCACTC
AGGCCCCCAGGGAACTGGGTTTGACCCTCAGATCAACTGG
ATTTGACCCCGGAGCAGAAGTGATGGTGACCTTACTGAAC
CTTGATTTGAAAGGGACAGAAGGAGAGGAGTATGCAAATA
GAATGGAAACAAGGAAACCCAATGGATTCAGCCCTTTTAG
GATCTGCCCGTAGTTTGACCAGGAAATTCCCTCTCCTATT
CCCTGATCCCATCAAGTTGAGAGCAGTTCCATCACTGATT
CTGTCCACTTTTGTAGCTTGGAGGTGAGAGCTGGAGGGAC
CAGCCTCTCTAGGCCCATGGTCTAGAGATTAGGCCTCCAG
GGCAAAGACTCCTGCCCTCCCCTCTTCCTTCCCTTCCCAA
AATGTGCACACTTCAGGAGTTCTCAGAGCCCACTGTGCAC
TGCGTAGCTTCCCTTTCCAGAGTTCCCACACTGCTTGTAG
GCTTCACTCAGAGAGAAATTGGGGATCCAGAGAGACGACG
ACTTAACCGACTTCACCTAGCAAGTTCAGGAAAAGCTGGG
TTTCAGACCTGACTGTCTCACTAACAGCCACCAAGTCAAT
GTAACCATCTCTAACCTTCCCCATCAGGGGCCAAAGCAGC
TCCTCTCTGCCCACCCAGCATCCCTGGGGTGCCCAAGTGC
CCAGCTGCCCACAGAGCCTCACCTACCAGCCTCCTCTTTT
CACGCAGCGCCCTTCAGAGCTAGGACAGCCATTCAGACCC
TTCCCTCTCGCCCCTAGCCAGGACTCAATTTAACCTTCTT
TCTTTTCTTTTTTTTTTTTTTTCTTTGAGATGGAGTTTCA
CTGTTGTTGCCTAGACTGGAGTGCAATGGCGCAATCTCGG
CTTACTGCAACCTCTGCCTTCTGGCTTCAAGTGATTCTCC
TGCCTCAGCCTCCCAAGTAGCTGGGATTACAGGCATGTGC
CACCATGCCCAGCTAATTTTGTATTTTTGGTAGAGACGGG
GTTTCTCCATGTTGGTCAGGCTGGTCCCGAACTCCCGACC
TCAGGTGATCCACCCGCCTTAGCCTCCCAAAGTGCTGGGA
TTACAGGCGTGAGCCACCACGCCCAGCCTCAATTTAACCT
TCTTTCTTCCCTGACACTCCACATCCTGACTTCTCCCCTT
TATCCTAATCCAGGACTACTCCCCACTCCCTCCTAGTTAC
CTCCCCTACCCTGGGGTCCCAGTTGGCAAGGATCTGCCAA
GTGTCTGTTCTTGAGGAGGTGTGCCAACGCTTTAAAAAGA
ACCTAATGAAAAACAGGCTGGGGGTGGGAGGGAAAGGGTT
GATTAATCATCAGTTTCCTCCAAATAGCCAGGAATGAGAG
GGGCTGGGGCTTGTTGCCGCTTGTGTAGCCCTGAGCACTC
AGACGTTGCCTTAAAAGGAGAAGGAGCCTAGAGTCCTCCC
AGGGCTGGGATTTCTGTTGAGCTGAGCTCCTCGGAGCCGG
CACATAGCAGGGCTGCTTCCTTCGTGCTAATCTGAAAGGG
AGGCTAGGACAACTTCTTCTTGCTTCCAGAATTGATGGTA
CATCCCAGTGACCTCCAGAGGTTATTTTTGCCCGTGTTTC
TGTCTCTAGACCTTACTCAACTGTCTATCCCTTATAGCAG
GAGGAGTTTAGGTTAGATATAACAAAGAACTTCCATGCAG
TAAAGGTCTACAGGCCTCTTGATGAGAAAAGTAGGTAGCA
ACAGTTTTTTCCCCTTTGCAAAAAGCATTAGGGTTAGGGG
AAGCCCACGGGGTGGTTTGGGAGTCCCTGGATGGAGGCAG
GGGAATGGAAAGGATGACCTCTGAAAGCCTGTACTGACCT
GTGACACATTGAGGTACCTAGTGATCAGGCTCAGAGGTAA
GAAATGGCTCCTTGCCCCCATCTCCTCCAGTCCTTATGGT
GACATGATGTTGCTCTGTGTCTGCCACGTGTGTTAGGATC
CAAGTTTAATGCCCTTGGTAGGTTCAGATGGGCAGAGCAC
AGCATTTTCTCCCTTACCTTGGCCCTTCTGATGCTGCTTT
CTCTAGAAGTCTTATCTGATTAAACAGAGGAGAGAACATT
TCACCACCTCCATTGGCAAAACATGAGAGGAAAAGGATTA
TTTGTCTATCCAGAAAGTTTAAAATGAGAACTTGCTGAGG
GCGAGAGCCAGAGCCTCTGTGTGCTGCATTCGGCAACCAC
ATCCCACTGATACCTTGCCAGCCCACGCTGTCCCCCACCG
AGGTCACCTCTTTCCTTCCTGTGACCCATCACCTGAGGAG
GAGGCATCTCCCTCTCTGCAGAGTCATTTGGCCCTACGTA
GCTGCAAGGGAGGAAGTCTGCAGACAGACCCTGGGGAGAA
CGGCTCCAGCAGGAGGTTGGAAGATATGGGTCTGCCTGTG
CTTGCAGAGATCACTTTCCAGCCACTCGCCTAGGAGAGGG
CAGAGCCAAGGAGGGCAGGGCTGACTAGCAATGACCGCAC
CCTCACAGGTGATATGACTGCCGTGAATTCAGAAGTATTT
GTTCCTTTCCCAAAGCAAGACTGAGGTGATGGCAATTCCA
ATGGTTTGATGCCACCCTTGCTACGTCCCCTGAAGGCAGC
CTGGTGATACCTGTGCAGTCTTTTCATCTGGAGGCATCCG
GAATGCCCCTAGCTTGAGCTCCAGGCTGAGGGTAGGATCT
ATGGGGTCTCCAAACTCTGCTTCTAGGAGACTTTTTCTAG
GCCTTGGCTAAAGTCCCCTAGGACATTAAAAGCCACAGTT
TGTGTGGATCTGGAGCTCATTAGAAGACAGCATTTTTACC
TTGGCCTAGGCTGTGGCCTACTGCTGGTTTCTCCTTGACC
AAAGTTATGTTTACCAGGAAAGCCCGAGGGAAAGATGTGA
CATCTCCCAGTCCCACTCTCATGCACAAACTCCTTACCAT
CTGTCCATCCGCGTCCTGCATCAGTCCCCCCATCCGCCTC
TACCATGTCTCAGAGTCCCTGAACATTCCCCTGCATTTCC
CACGAAGCTATCCCAGCAAGAGCTGGGGCTCTGGCCCACT
CCCTCCAGCCACCTGGGGACTTCCTGATACCAGGCACTGC
AGCTGCCAGTCTCATCTATCTTTACAAGGGAGGGCAGGGA
AGAGCTGACCATGGGCTGGAGGGCCTGTCAAGGGTCCCCT
GGGAGAGCAGATGCCTTACAGGGCTGGTGTGCTGGGCAGG
GCAGGCAGCAGGGCCCAGGGCTGGAAGGGACTGGGGGAGT
TCACCCACTGCAGTCTCCTGCCCCATTCCATGTGGAGTGC
CAAATCTTTTATTGTTTTCCACCAAAAAGAAAGATTCTAG
AGTCTCCAGAAAAGAAGTTTAAGGAGGGGCCAGGCACAGT
GGCTGACCCCTGTAATCCTGTCACTTTGGGAGGCTGAGGC
AGGAGGATTGCTGGGCCCAGAAGTTCAGGACTAGCCTGGG
CAACATAGTGAGTGAGACTCTGTCTTTATTTAAAATAAAT
AAATAAATAAATAGACAAGTTTAAGGGAGGTCCATTGTCC
TATGGGGAAAGTTGGATTCCTGGCACCAGCTGTCCTGGGT
GGGGGCCGTAATGCCCCTTGGTGGAATGTGGGGCAGGAGT
CCTCTACTGAGGCTAGGCCTAGCTCATTAGACATTAAAGA
TTCAGATCTTAGAACAACTGATATTGCCCCTAGAAAACTA
CAGGTTCCCTTTACGGCTGCCAGGAAAACTGGGGGCTGTT
CTGGAAAAGTTCTGCCCATAGTGGCATATGAGCCCACTGG
GTCTTTAGACAGTTGACCTGTGTGCAAATCCCAACTCTGC
CCCTAACTAGCTCTGTGACCTTGGCTGAGACACTTAGCAC
CTCTGAACCTGTTGTCTTATATGTACAGTGGGATTGATCC
TCCTGGGGATCCTCACTGGGTTGTAAGTGGTAGAACCAGG
ACTCAAACCTAGATCCCGATGACAAGAAAGCCTTGAATAG
GAGATAGGCTGTAAAAATCTGGGTCCTTCTGAGAAGTGAT
TAAGCCTTGAGGGCAGGCAGTAGGGCCCCAACCTCCTCCC
ATTTGAGCCCCTGCCCCCTTTGGTTAGTATCTTGGTATTG
CTTAGCAGGGTGAAATTTGTTCTTACCCAGAATGGAACTA
CATTGTGTGCTTTTCCATGGAAAATGAAATGACCATGTAT
TAAGCCCTGGAGACCTGCCTGGAGGGCTACAAGCTGGGAA
GGGATGAGGCTGCTTTGAGAAGCCTCCCCCAAACCCACCC
CAGTCCTTTTGTGACAGAGGCCAGGGTGGAGTGGGATAGG
GACAGGTATTATCCCCACCAACAATAGCAACTAGCACTTG
TAGGGAGCTACACTTGTTGGGCCCTGTGGGTGCCAGGAGT
CTGTCCTCTCAAGCCATTCCACCAAGAATCCTGCTGTGGG
CCTTGCTCGTTCATCCATTCATGGCCCCATTCACCAAGAG
GCTTCTGTCAACACTGTATGAGGGACACAGTGCTACATGA
GAAACAGTCTTGCCCTCACAACTTAAGGGATGTGGCCGAC
CAGGGGACAAGTTCACATCAAAGTGTATGTAGCAGAGGGT
GTTGACGGCATGCCCCCCACCATAGAGCAGGCCTCCCCTC
TGCTGAAGAGTTACCGCTTCAGCCAACAGCATTCCTTCAG
GCCAGCCACAGAATCACTGCAGCCTCCCCCAGAAAGCCAG
CAGCCCCTTTCTTAGCCATTCTCAGACTGAAGTTCTTCAA
CTCCTGTTCTGGCAGTGGCTCAGGGACTAGGTCTCAGCAC
CTGCCAGCAACACTCTTTTTTAGTTATCCCAGTTCTGACC
CTTCCCAGCCCATCCCATACCTGCTTCCGCTACTTCAAAG
CCCCCACTCTGGGGAAACATTGGCTGTCTCCACTGGCCTT
TGCTGGATGAGTTCTAAGGGAACTCTTCCATTCACCCCTC
CTAGTTATAAGAGACCTCTGGGGAAACTGTGACCCAGAAA
TGGGGTTGGAGAAGGGAGAAGAAAATGACAAGTGAGGATG
GAGTGCAAGTATAACCTCACCCCCTTAGGTTAACATCTCT
GGAAACATACTTTCGGGAATGTTCAAGGGCTTATACACAA
AAACCCACAAAGACACTCAGCTCCTGCCCATACTGGAGCA
CAGTTAATCCCCTGAAAAACAGGGGCTCAACACAGAATTC
CTAATTTGGGGTCGGGGGCTTTGGTATATGATGGGGTGGG
GAGCTACACGGCGGCCTTCTTGTGTACTTTCTGAGACTAC
TGACAGCGCTGCATAGCTGGAGCTCCCAGCCCCTGACCAA
GGCAGGAGACAGTAAGAATGCTCAGCAAGGGGGTTTACAC
ACCGCAGGTGCTCTGGAAATGCTTGGTGACGACAGCAAAG
TGCACCATCCCCAAATAACCCACATGGAAACTGTCCAAAA
TGGAAGGGAGTCAGGCTCTTCCCACATGGCCCCAGCATGG
CCCCTCAACACCAGAGCCCGCAGAACTCTTAGCCATTCCC
TGCTCCCAACATTAGGCCCTGTTGATAGATAGCATGCGAC
CCAATCCGCACCCAATAAACCTGACAAGGCACGCTGGAGT
CTTGTGCTCTCATTTCCCAGAAGAATGCTGGCCATGTGGG
CACAGCCTCACACATGCTCAGGGCTTCAGAAGGGTCATCA
AGGGCACCCCCCAGGGGAACATGTATACCTGGTAAAATGT
GGGCTGAGAAGCCAAGGCCCATGCAGTCATGAAGCTAACT
AAGAAAAGCTGTGCTCCTGCAGGCATCCCGGACGCCCCTA
CTGCTCTACTCCCACACTGCCTGACCTCTCGGTGGCTTCT
CACTGCACTCCAGGAGCCAACCCACTTGTGAGTGTGTGAG
GCAACTCGTGGGGGTGGGGTGCAGCATGCAGCCCCCTGGC
AAAACATCTGCAGATGGTGGGGTATCAGGTGTGAGAATGG
CCACCCCTTCCATCCAGTGAAGAAGCTAGAGAATTTCTAA
CACTGGAGGCGCTCATTTCATAGCTTTGAGCCCATATTTC
TTTCTTTCTTTTTCTTTTTTTGGGAGGGAGAGATGAAGTC
TTATGTTGCAGGCTGGTCTCAAACTCCTGGCCTCGAGCAA
TCCTCCCGCCTTCGCCTCTCAAGTGCTGGGATTACAGGTG
TGAGCCACCATACCTGGCCTTGAGCCCATATTTCTGAAGG
GCATGGTCCCCATCCCTGGTTGCCAGTCCACCTGAGAAGT
CAAGTTCCACAACCTGAGTTCAATCCTTTTCCCCAGATCC
TTAGTCCAGGGAGTACCCAAGAGCTTCCTAATACCTCACT
TCTCCAGCATAACAGTAGCTAACCGTGGTGAGTGCTGGCT
GCCATGCCGCCCCAGGTGCCTCTCATCCAGTTATGCACTC
ATGCAGTCCTCAGATGACTCTACAACGCATCCCCATTTTA
CAGAAGAAGAAAGTGAAGCCCAAGATTATGCAGCTATTAC
ACGATAAAGCAAGGATTCAAGTTCAGGTTCTTAGGCTCTA
GAGTCTGAACTTTTAACCTCTATATTAGGCTCTTTGCATT
AGTGGGGCTATGTACTAAGCCACTGTTTCACTTGAATGCC
TGGTCCAGACACAGTCCTTCACCCCCAGCCACCCAACACT
GAAATAAGAATGTTAATCACAATATCCACAGCCATCACTT
AGTGTTTACAAGGTGCAAGACACTGTGCTAATAAGTGCTT
TACTTGAGTCATTGATGTAATTGACTCCTCAGCACTGCCA
TCTGAAGTGGGCAGAGCTTGGCGAGGCTCCAGTCTCAGCA
AGAGGAGCCTTGAGGGAGGAGCCCTTTTGGGCTGCTGGGA
GCCAGGGCCCTTCACATGTGCCCACCTTCACTTCTACCTT
GAGGTCTTCCTTTCCCACTGTTCCTATGTGCTTTTTTTTT
TTTTTTTTTTTTTTTTTTTTTTTTTTTTTTGAGACAGGGT
TTCACTCTGTTGCCTAGGTTGGAGTACAGTGGCGCAATCA
CGGCTCACTGCAGCCTCCATCTCCTAGGCTCAAGCGATCC
TCCCACCTCAGGCTCCTGAGTAGCTGGGACTACAAGCGTG
CATGACAACACTTGACTAATTTTTGTTTTGTTTTGTTTTC
CAGAGATGCATTTCACCATGTTGCCCAGTCTGGTCTTGAA
CTCCTGTGCTCAAGTGATCCTCCTGCCTCAGCCTCCCAAA
GTGCTGGGATTACAGGTGTGAGCCACCACACCCAGCCTAT
ATGCTTTTATCATCATGGTCTTAACAACCATCACGTTACT
GTGGTGCCTAAGAAATTAACTGCTGCAAATTCACTACATC
TGGACAGTGTTCTCAGGGGGAGTTACAGTTTCTGGGAGTC
GGTATTAACATTTTCCCCTTTTGCAGATGGTGTCATTCTT
TTTCTTTTTTTTTTTTTTTTTTTTTTTGAGATGGAGTCTC
GCTCTGTCACCCAGACTGAAGTGTGCAGTGGTACAATCTC
AGCTCACTGTAACCTCCGCCTCCTGGGTTCAAGCAATTCT
CCTGCCTCAGCCTCCCGAATAGCTGGGATTACAGGTGTCC
GCCACCTTGCACGGCTGGTGTCATTCTTAAACTATATCAG
TAGTAAGTGGGAGGACTGGAGTTCACACTCAGATCTCTTG
GGTTACAGCACATATACTCTTAACTACTATGCTGTGCTCC
CCACGGTCACAGTGATACACTAAGGAGTGAATGCCACACT
CCTGCCAGGAGCTCCCTGCAAAGCACACAACACAAACCCA
AAGAGAGCCATCTGGGCATGTGATCATTTGGCCAGATGCA
CTCAAGTGCCAAGGACTGGGCTCAGCTCTGGGGACACAGG
GATAGATAAGGTATGAATCTCTGCAGCGAGATGGTGAATT
GAATGTCACCCCTAAAGGTTCTCTAGCATTCCTTTGGATT
TCATGCCAGACTGAGAGGAGGGACCATCTGGAGGAAAGGG
TCCAGATGGCTTTTGCTAAGGCAGAGTTAGGGAGAAGGCA
GCCTCAAGAAACTAAAAGCCAAGGTCAGAAACTCACTGGG
GGCTGGGGGCAATGGCTCACACCTGTAATCCCAGAACTCT
GGGAGACCAATGTGTGCGGATCACTTGAGGTCAGGAGTTT
GAGACCAGCCTGACCAACATGGTGAAATCCCACCTCTACT
AAAAATACAAAAATTAGCCGGGCGTGGTGGTGGGTGCCTG
TAATCCCAGCTACTCAGGAGGCTGAAGCAGGAGAATCCCT
TGAACCCGGGAGGTGAAGGTTGCAGTGAGCCAAGATCATG
CCAATGCACTCTAGCCTGGGCGACAGAGTGAGACCACCCT
GTCTTGAAACAAACAAACAAACCCATTGGGCTTCTAATTT
TCTCACCATCAGGAGTCAGGGTTTATGGCCTAGGGACCTC
CACTCTATGCCACCTTACTCTGTGACTTCCCTGTGTTGCT
TTTCCCCGTGCTTGGCAATGAGACTCAAATGAAAAGGCCT
GTGCTTAACTTTGAGGCCAAAAAGGAAATAAATGGAGGTA
GGAAAACTATGCCCCACACCATAATAAGGCTGAGAAGAGG
CAACCCGAAGAATACATGAATGGCACTAACTACAGGGAGC
TTGGGGCACAGAGCAGGGCCTGTGGAGGAGGCCTGGCTGA
ACGCTAACAAGATCCACAGGGGGTTTCTGGCAGAAGCAAA
CAGTAAGCCTGAGAAAGCCCTTCCAGGCTGCTAATGTATG
TGGAACACAGAGCCAGGAGGTTGCACCTGGAAGGAGTGGA
GGAAGGTTCCATGCAGGCAGAGACATTTGAGCTGGTTCCT
GAAGGAGGAGTGGAGTTTGGTAAATGGACAGAGCACAGCA
TGTAGAGGAAGAGGCTTCCCTCTGCAGCCTCATCTACTTC
CTTATTCCCAAGCCTCATCCTACAACGTTGTCCCTCCGCA
CAGGCATTGCTCCACCCCATTTTTACCCAGCCTCACTCTA
CTCACGGTCCAGGATCAACGTCAGCATCAAGCATGGTGTG
CTTTGGGAAGTGACCCCTGACCCCTGAGCCCTTCTCCTCC
CCCTCCCCCAGCTCCCATTCACTCCCTCCCTTATCTTGGT
CCCTATCACTCTGTTTCTTTGTCTGTCTCCCCTGCAGGAT
CGGGGCATGAAATATGGTTTATTACTGACTCAATGCCTAG
CACACAGTATGATGCCTTGGCACATAGTAGATGCTGAGAA
TTGCTGAATGAATGAATAAGAAAATGGTGTCAGCCAGGTG
CAGTGGCTCACGCCTGTAATCCCAGCACTTCGGGAGGCTG
AGGTGGGTGGATCATCTGAGGTCTGGAGTTCGAGACCAGC
CTGACCAACATGGTGAAACCCCATCTCTACTAAAAATACA
AAAATTAGCTAGGCATGGTGGTGGGCGCCTGTAATCCCAG
CTACTCCATAGGCTGAGGCAGGAGAATCACTTGAACCCAG
GAGGCGGAGGTTGCAGTGAGCTGAGATGGCACCACTGTAC
TCCCAGCCTGGAGGTGACGGTGTGGGTGACAGAGTGAGAC
TCCATCTCAGAAAAAACAAAAACAAAAACAAACTTCCTGG
AGTCCACACTGAGAAGTACACCAGGGTCTTTGGCTACCTG
CTAAGGCCTGCAAACTTGAGGACATCCAGAGCTGTGAGGA
AGGAGGAGGGAGCTGAGAGGCAGTGAGGCAAGGCAGGCCA
GCTCCCAGAGCCTGCCCACCACTGACATTCCCTAAAGGAA
TGTAGTAAACAAGGAGAAGTCCAGCCCCACTGGGCCAGAG
GTGGGAAGCTGGGACCAGGCGGGGGACTGACAGCCATTTT
ATTCTCCATCTTCACCCTTTCTCCCAAAGGACTGAGCAGC
CGGAAAGAAGTCGAGTTTGTTTTAGCAAACAAGAGACTTG
TTAGTGTCAAGCTAAGACGCAACTCCCAGCACTGTCCTCT
GTTAGCTACTTTCTTTAGTGGCTTTTCCTTGGATCACCAC
TCAAAAAGTGATGTTTCGGGCTGGGCACAGTGGCTCATGC
ATGTAATCCCAGCACTTTGGGAAGCCGAGGAAGGGCGGAT
CACTTGAGGTCACGAGCTCGAGACCAGCCTGGGCAACACG
GTGAAACCCCCATCTCTACCAAAAATACAAAAAATTAGCC
GGGCATGGTGGTCAGCGCCTGTAATCTCTGCTACTCAGGA
GGCTGAAGCAGGAGAATCACCCAAAGTCGGGAGGCGGAGG
TTGCAGTGAGCTGAGATTGCACGACTGCACTCCAGCCTAA
GCGACAGAGTCAGACTCTGTCTCAAAAGAAAAAAAAATAA
AAACTATGCTGTTCCAGGACAAGGCTCGCCTCCTTAATCC
TCAATTCTCATCTAGATCATTGCTAACCCTTTTGCTGCTG
AGGAAGGTATGTGGGCAAGAGTGAGGCTTCAGCCCTGCCA
AATGGAAGCTGCTACCTGTGAAATGCGGACACCTCCAAAA
TTTGAATTCAGAGTTTCCTTCCTTTTTAAGGCTGAATAGT
ATTCCATTGTATGTATATACCTTGATAATTTTAGCATTTT
ATGTATATACACAGCTTGTTTATCTATTCATCCATTGATA
GACACTTGGGCTGTTTTTGGCTATTGTGAATAATGCTGCT
ATGAACATATCTGTGTGGGTCCTTGCTTTCAACTCTTTGG
GAGTGTAGATGGACTCAAAAGTGGAACAGCTGGAATGAGA
CCCAAATTCTGACTTCTCTACACCACCCACTTTGACTGCT
TCACCTCTTGTTCTATCCAGCACGTCAGTCATCATCCTGC
CAGTATCCTCAACCCCAGTCACATGTGCCAGCCAAAGCCC
CACCCCTACAGCCATAGCACCGACTGCAGGCTTGTGTGGC
TCCTCCTCCCAGGTGCTGGGCTATCTGGGGAGAGTAGCCC
ACACCCCACGTGGTGCCGTCCACTGTCTGCAGCCCCTGTG
AACCCTAACGCTCACAAGTGGCGCCAATGCTGAAGACCAG
CTTGAGAGTCAGAAGGCCAGGGTTCCACGCTTTGCTGTTA
TGTCAACATGGACAGGTTAATTTGCCTTCCTCATCTGTAA
AACGGGGATCACATCTTGTACGGGGTGGTATTAAGGCTTC
ATTGAAGTGAGTGGATAACACATTTACAACAGTGCCAAAT
GCACAAGAAGCTTTCAATAAAAGGTAACTCTCATTATGGG
TCTAGCTCTCTCCTGGTTCTTCATAGCATCTATCCAAATT
CTTCTCCCTTCCCTTAGTATCTCTCGTCCCACTCCACCTC
TATTCTTGGCAGACAATCTCCTCTAATTTCTTCCCAGGCA
GACAGAGGAAACAACCCATTGCAATTCTCCAACTTCCTGC
CACCTCTCCTACAAACTCACCTCCAGGCTCATCTTTCACC
CTTCCCTCTCCTCCTGCCCAGGCTCACCCCTCCCCACACG
CTCTGGTACCCACCCCTCCTCCCCACATTGCACTCCCGCG
CCCTCTCCCACAGCCTTAGCTTCTCCCTCTTTCCTGGCCC
CTTCCCACCACCCTTTAAACCTGCCCATCTCTCCCGGTTA
ATCAGATCCTCCTTCTGTCCACAGTCCCTTCCAACTGTAG
TGCCAGCCTTCCCGTATACCCAAACTTCCTCAAAGAGCTC
TACTTTTTGATCCCTGTTCATTCCTCAACCCAACACACTC
TTGCCTCACCCCCAACATTCCACGGAAATTAGTTTCATCC
AGATCACTTCTGACCCTCCCGTTGCTAAGTCGGATTTATC
TTTTATTTCTTATGTTGCTCAAACTGCGTGGGAAGCATCT
GGAGCTGTTGGCCAGGTCCTCCCTTCAAAACGCTTCCCCA
TTGGTTTCCACCACAGCCTTCATGGCTTTCCTCCTAGCTC
TCTGACAGCTCCTTTAGGCCTCCTTCAAGGACCCTCTTCC
TTGAGAAATGTGGGTGTTGGCAAGGTCTTATTTTAGGCCT
CCTTTGTTTTCACCTTTAGACCCTCTCCCTGGATTATCTC
ATCCATTCTGATGGCATGAGCTGCATTCTACGTACTGATG
TCTCTCAAAGCTGGATCTCTGGGCCAGACACTACTAGGAA
GGTAGTACTGTCTAATGAATATCTTGGTTTGTGTGCCCCA
AAGTCCTTCAAAAACTGGACTCCTTATCTCCCCCCACTGC
CCTGCCGACTCCTGCACTATTCCCTATCTTGGCAAGTGGC
TCCTCTAAACACCCAGTGGCTCCAATCAGAACCCTGCTGG
GAAGAGGAAAGGAGGAATCTGTGGGGAGGCAACATGGACC
CCTCTGCACTCACTCACCCTTCCCTACCAGTAGCCCAAGT
GATTTTGGGGGAAGGCTGGGAAATCAACCTATTCTATACT
TCCTCATTACCCGCACACAGATACTACAGCCTGAACCCCA
CTCAAATCAATCCCTCTCCTCCATCCTCACAGATGTTCCC
TTGGTCCAGGCCACTGTCACCTCTCATGGGGTCATAGCAA
CAACCTCCTCCCTGGTTTCGCTGACCTCCTCCAGGGCGAT
CCTAGCACGGCAGCCCCAGGGACCTTGCTGAAGGGCAGAC
CCATCCATGAAGCCTTTCAGTGGCTCTCCAGTAGCCTCAG
CGTGAAGTCCAGACTCACGGGTCCTTTGTGACCTGGCCGC
TGGCCTCCCTCTATCAATGCCTTCTCCTGGCCTTCCTCCC
TGCAGTCTCCATGCAGCCACCCTCCTCTCTCAGGTGCTAG
AAGGAGCCCGGCCTCTGGGCCCCTGCAGTGATGTTCTCAC
CACTTGGAAAGCTCTACTTCCTCTTACCTGATGCACTCTT
ACCCTATATCTAGAGAAGTTTTAGCTTAGATATTTAATTC
TTCTGGATTTTACCCTGGGATATGATGTGAGGTGACAATT
TTACTTTTTTTCCCAAACAGGTATCTAATGTCTGAACTTT
TTTGATTTTTTTTTTTTTTTTTTTGATACAAGGTCTCACT
CTCTCCTCTGGGCTGGAGTGCAGTGGTGTGACACGGCTCA
CTGCAGCCTTGACCTCCTCCAGCTTGTGATCCTCCCACCT
CAGCCTCCTAGATAGCTGCTACTACAGGCATGCACCACCA
CACCCAGCGGATTTTTGTATTTTTTGTAGAGACCGGATTT
CGCCATGCTGCCTGGGCTGGTCTTAAACTTCTGGGCTCAA
GCGATCCACACACCTTGGCCTCTCAGAGTGCTGAGATTAC
AGTGTGAGCCACCACACCTGGCTTGAACTACTTTTATGAT
CAGAAAAATACCACAAAGGCACATCTATTCCAGCACTTTG
GAAGGTCAGGGCGAGGGGATGCTGGAGCCCAGGAGTTCAA
GACCATCCTGGGCAACATGGTGAAACTCCATCTCTACAAA
AAAATACAAACATTAGCCAGGAGTGGTGGCATGTGCTTGT
AGCCCTAGCTACCTGGGAGGCTGAGGTGAGAGGGTCCCCT
GAGCCAAGGGAGGTCGAGGTTGCAGTGAGCCGTGATCATG
CCACTGTACTCCAGCCTGAGCAACAGAGAGACCCTGTCTC
AAAAAACAAAACAAAACAAAACAAAACAAAAACCAACAAA
GGTTGTTTTATGAAAAAGAAACAAAAAATTCGTCTTTAAA
TAACTGAGTTTCACAGCAAAAAACAAAACAAAATTAAAAA
CCAAGAGGCATCATGATGGCCGTGGTGTGGGGAGGAGGGA
TGGATGGGGCCAGAGGTGGGAGTGAGGGGATTCCCCGTCA
CTGTGCTCAGTCTTCAGCCCAGCTGTGCTGTGCCCAGGAC
CTGCCTCGCAGCCTGACCTTTGCCTGGCTCTGTTCCAGCA
ATTACAAATCAGCCCCGGTGATAAACATCAGTGCTGAGCA
GAGGGCCAAAGGGTCTCAGGCACTGCCTCCAGCTCCAGCA
TAAACAGAAACGCCATGATTCATTTTTACCTCCCAAGATG
ATCTCCAGGGGTCGGAGTGGTGCAATGGCAGCCAAGAAAA
GGGCAGTGGTTTGTGAACCTGGGAAAAAAAGGGCATTTTC
TGATGCAGTCCTGTGGGAGACCAGGCTTTACAAGAGGAGT
GAATGCCACCATCTCAGGGCCTGCTCTGTCTTTGTAGGGA
AGGGGAGCAAAGAAACCTGGAAAAGACAAGGATAATGCGC
AGATGTGGGTGGTTGGGCACTTACACTGCATGTGTCACCA
AACTCTGCCAAGGCTGCGAGGGTTCTTGCCTGCCTTGAGT
CTTTAAGGACCAGGGTTTCTAGTGAAAGGGATGGTAAATG
GGGGAAGGTGGCCTGACCTCAAAATCCTGCCAAGAGCCAT
CAAGAGGCACCAGAAACGAAGGCAGGGTGAGCAGTGTCTG
CGTTTCACCTAGGCCCTTACTCCTACCACCAAGCCTTCTG
CATTTACTGCAAGTAGAGAAAGACAGAGGCGTTTTGAGGT
GAGGGCATGCATCACAGCGTGCAATAGCAAAGACTTCACA
GTCCGCGCCATTCTGGCTTCTGTTTGGGGGTCACGCAGAA
CCCATCACTAGGGGGATGAAGGTTCTTGTGGCAGATCTTC
TCGGCCAATGAAGGGTCAACTCCATTGCTCTCAGCAGACC
TAAATGCTTTGCCAACTGGTCTGGTGACTCATACTGGGAA
GCTTGTAGCAAACCCCATTTTTGGAGAAACCAGGAAATCT
CTTTGGGGAGATAAACAAGTCACTGTAGCACTCTGCTCTC
TGAAGTGCCTGGCTAGTACTTTCTGCTTCTTCATTTTATC
CCAGCACCAAGGAAAACCCAAGCAAGTCTGGGAAATGTTG
TAAAGATCTACACAAATGCAAGCTATTTGTCCCAGGCTTC
TGGGTCCCACGTAGGTCCCGGAGGGTGGCAGAAGGAACAT
GCTGTTCTTTTGCTGCCTGGGGCTGTGAACAGGAGGCCTG
GCTTTCACACAGCCCCCGTCCTGTCCCTTCTAAACAGAAA
AGGGTACATTGGCTGAAGCAGGAGCAGCTTTATGGTATCT
GACCTCTGCAGTCCTACAGGGCCCCATGTTCAGAGGGCCC
TAAGCTTGGTTTAATTCTCTATTATCATCGTCTTGAAAGT
TTTAGTAATTCTTGAACACATTTTCATTTTGCACTAGGTC
CTGCAAATTCTGTAGCCAGTCCTAGGCCTAAGAGGTCAGG
GGTCAGGGGTGGCGCAGCTCTCTGCCTTCTTGCCTTCTCC
ATCTTCAGGAATGGCTCTCCCACCCCACAGACACTGGGAC
ATCAGCCTTGACTCTTCCTGTTTCCTAGCCACGTTCCCTT
CATCCTACCTTCCTAACATAGCTCAGATTAGCTTCCTCAC
ATCCCCTCACCATTGCTGTGGTTGCAGCCTCCATCATCTC
TTGCCTCCCCACTGAACCCCCTGCCTCCTGTCTTCCTTCT
CTTTGAGTGAACTCTGTAGCCAGAAAGACCTTTCAAAATG
TGATTCTGATCCATGGCTCCCATGCTTTCAGGATGAAGTG
CAGAATTTGTAGCATGGCAACAAAGCCCTCTATGACCTGG
CCTGCGTCTGCCTCTGCACACCGTCCCCTTCATGCCTGCA
CTCTGGTTACAGTGAGGAACAGCCGTGCTGGGCTCTCTTG
GGTCTTGCTGCCTATGCATGCTGCTCCTGCCACACGGGAT
GTCCTCTCGCCTTCTTCTCTGCCTGGCTAACACTTCTTCT
TTTGTTCCTCCTTCTTCTTTTTAACTTTATATATGGAAAA
GTTCGATTGTACAACAAACTAGAGAGACCAGCACAATGAA
CCTCAAGGTACCCATTTCCCAGCTTCAGTGATTCTCCACA
TATGGCCAATCTTGTTTCATCTGATGCCCACCCATTTATG
TCGCATTCTCAGATTATTCGAACGCAAAACGCAAATTCCA
GGTGTATCATTTCATGCATACATATTTCAATGTGTACTCT
ATTTCTTTTTTAGGGACTGGGTCTCACTCTGTCACCCAGG
CTGGAGTGTAGTGGTATCATCACAGCTCACTATAACCCCA
GACTCCTGGGTTCATGTGATCCTCCTGCCTCAGCTTCCCA
AATAGCTAGGACTATAGGCATGTGCCACCATGCCTGGCTA
ACTTTTATTTTTGTAGAGATGGGGTCTTGCTATGTTGCTC
AGACTGGTCTCAAACTCCTGGCCTCAAGCAATCCTCCTGC
CTTGGCCTCACATGTGCTGGGGTTACAGGTGTGAGCCACC
ATGCCTGGCCTCAGTGTGTATCTCTAAAAGACAAACTTTT
TTTTTTTTTTTTTTGGTCAGAGTCTCAGTCCTTCACCCAG
GCTGGAGTTCAGTGGCACTCACTGCAACCTCTGCCTCCCA
GGTTCAAGCAATTTTCCTGCCTCAGCCTCCCGAGTAGCTG
GGATTACAGGTGCCCACCACCACGCCCAGCTGATTTTTTA
TTTTTAGTAGAGACGGAGTTTCACCATGTTGGCCGGGCTG
GTCTCAAACTCCTAACCTCAGGTGATCTGCCCGCCCTGGC
CTCCCAAAGTGCTGGGATTACAGGCATGAGCCAACATGCC
TGGCCCCTTTTCTTCTTTTTTAACCTGACTCTGTGTCAGA
AAGCCCTTCTGGTCCTGTTATTCCCAGGGACTATATAAAG
CAAGGTGACCCCTTCTCTTCTATATGAGTGCTCTGTATGT
ATTGGGTCCTCTCCCTGAGGCTGCTTTTCTGTGGGCTAGA
AAAGTTCATCTGTTAGACTAAGCCTGCCATTCCAGCCTAA
CTAGAATTTTCTAGATCCTGGTTCTGCTGTTTAAAAGCTC
ACTGTACTCTCAGCTTCAGATAATCTGCCAGTGTGGTACA
TTTGCCTTCTAGATCTTTTTGTCCACTAACCAGGGCAGAC
TCCAGGGCAGAACTCGCTGGTATCCTACTACAGGCCTCCA
GGGAGCCACCAATCAGCATCCACCTGCACCACCTTCCAGT
CCACATCTCTGCATCCAGGCCACTAAACTATTGTGAGCAG
CCTTCTTCAATGTCTTCCTAAAGTCTCCAGAAGAACCCAG
GACTTCAAAGAGTAGAGGGAATATATTGGCTTCAATGCCA
TCTCCACCCACCACTGACTCTATTTTTTTTTTTTTTTTTC
GAGACCGAGTTTTGTTCTTGTCAACCAGGTGGCTGGGGTG
CAATGGCACGATCTTGGCTCACTGCAACCTCAACCTCCCG
GGTTCAAGCGATTCTCCTGCCTCAGCCTCCCAAGTAGCTG
AGATTATAGGCGCCCACGACCACGCCTGGTTAATTTTCGT
ATTTTTAGCAGAGACAGGTTTCGCCATGTTGGCCAGGCTG
GTCTTGAACTCCTGACCTCAGACGATCTGCCTGCCTCGGC
TTCCCACCTACCACTGACTCTCTGACTGGGTATTCTTACC
CCAGTAAAACGATATACTTTTCCAGGCCTTGTGAATTGTT
CTGGAAAGACATCATGCTACAGGGTCAATACAACTCCTAA
ATGCAGCTCCCTTTTAGCAGCTGAGGCCCTTGGAGACACC
GGTTTTTCCTATGCCAAGGCCACAGAGACCAGAATTCCAC
TTGCTTGCTAAGGGAGTCAACCATAGTTGAGAAATAGCTG
AGGATTAAGCTGAGTCTTTAAGCTCGAGGACAGTTGGGAG
GTGGGTCTGGATATTCTACTGGAAGGGAGAAAGAAAAGCC
AAGACCTAGTGGGAAGAGAGGGAGCAAACAAGGATGTCAA
GCCATTAAATCAAGGAGGCCAAGTGGCCTCTACACAGCGC
AAGACCCAGCGAATATAGAATAGGGGGTGGGAGGCTGGGC
GCAGTGGCTCACGCCTGTAATCTCACCATCTTGGGAAGCC
GAGGCAAGAGGCTTGCTTGAGCCCACGAGTTTGAGACCAG
CCTGGTCAACACAGTGAGACCCTGTCTCTAAAAATAAAAA
TAAATAAATAAATAAGAAAGAAAAGAGAGAAAGGAAATGA
TGAGATCTTGGACCAGGCTGAGCAGTGAACACAGAGGAGT
GGAGATGCATTTCACAGACATTTCTAGGGTACAGTTAATA
AGATTCAGTGAAGTGGACAATGACGAGGAGAAGTGGAGGA
TGACTCCCTGATTTCCAGTTTGGTTGCCTGGTTAGAGAGT
GGTGCTTATAACCATGGCAGGGAATATGGAGGGCAGATGA
GGATGGCACTTGAGATGATCAACTGTTTTGGCCATGACAA
AATTTAAATGCCTAACAGGTTGGCACTAATAAAGATCTGG
GTTGGGCGTGGTGGCTCACACCTGTAATCCCAGCACTTTG
GGACGCTGAGGCGGGCAGATCACGAGGTCAGGAGTTCGAG
GCTAGCCTGGCCAGCATGGTGAAACCCCGTCTCTAATAAA
AATACAAAAATTAGCTGGGCATGGTGGTGTGCGCCTGTAA
TCCCAGCTACTCGTGAGGCTGAGGTTGGAGAATTGCTTGA
CCCCAGGAGGTGGAGGTTGCAGTGAGCCGAGATTGCGCCA
TTGCACTCCAGCCTGGGTGACAGAGCGAGACTCCATCTCA
AAAAAATAAATAAATAAATAAATAAATAAATAAAGATCTA
GGGCTCAGGAAGGAGATCTAGGCTTGACAGGTAGGTCTGG
GAGTCATTGGGGTATACGTAGCAATGAAAATCACAGGAGT
AAATATGGTGACTCTGAAAAGTGAGTTATCAGGAAGAGGA
AAGGGACTTACAGAATAGGAGCAAGAAAATCACCACATTA
TGGCCGGACGCGGTGGCTCACGCCTGTAATCCCAGCACTT
TGGGAGGCCGAGGCAGGCAGATCACGAGGTAAGGAGATCG
AGACCATTCTGGCTAACACGGTGAAACTCCATCTCTACTA
AAAATACAAAAAATTAGCCGGGCATGGTGGCGGGCACCTG
TAGTCACAGCTACTCGGGAGGCTGAGGCAGGAGAGAATGG
CGTGAACCCGGGAGGCAGAGCTTGCAGTGAGCCGAGATCG
CGCCAATGCACTCCAGCCTGGGTGACAGAGCGAGACTCTG
TCTCAAAAAAAAAAAAAAAAGAAAATCACCACATTATTTA
ATGAAACAAAATCCATGCCCTTTGAGATTGGCAAAACCAC
GATGAGATGTACTTCACACCTACTGGGTGTCTATAATCAA
AAAGACAGACAATAATAAGTGTGGACAAGGATGTGGAGAA
ATTGGACCCCTTGTATGTTGCTGGTAAGATATAAATAGTG
CAGCCACTTTGAAAAACAGTCTGGCAGTTCCTCAAAAAGT
TAAACATAGAGTTGCCACATGACCCAGCAATTCCATGCCT
CAATACATACCCAAGAGAATTGAAAATATATGTCCACAAA
AAACTTCTACACAAATGTTCACAGCAGCATTACTCATATT
AGCCCCCAAATGGAAAGCACCCAAAGTCTATTAACTGAAG
AATGACTCAGCAAAATGTGGTACATCATTAAAATGGAATA
ATATTCAGCCATTAAAAGGAATAAAGTACCATGCTCTATC
ATGGATGAACCTTGAAAATATAACTGAAAGAAGCCAAATC
TGAAAGACCACATATTATATGATTCCATGTACACAAAATG
TCCAGAATAGGCAAATCTGTAGAGACAGAAAATAGATTAG
TGGTTGCCAGTGGCTGGTGGGAGGAGAAACGAAGGGTCCA
CTGATGATAGGTGTGGGGTTTCTTTTGGGACTGATGAAAA
TATTCTGGAATTAGGTAGTGGTGTTGTACAACTTTGTGAA
TATACTGAATATATATTCACATTGAATATACTGAATAAAA
TATTGTTATATATAATATATATAATACACTATTATATTCA
GTATATTCACTGAATATACTGAAGACTGTTTTTTTTTCTA
AAAACACTGCATTGGGTATTTTAAAGGAGTGAATTTTTTT
TTTGAGATGGAGTCTCACTCTGTCACCCAGGCTGGAGTGC
AGTGGCACAATGGCTCACTGCAACCTCTGCCTCCTGGGTT
CAAGTAATTCTCCTGCCTCAGCCTCACGAGTAGCTGGGAT
TACAGGTGGGCACCACCATGCTTGGCTACTGTTTGTATTT
TTAGTAGAGACAGGGTTTCACCATGTTGGCCAGGCTGGTC
TCAAACTCCTGACCTCAGGTGATCCACCCGCCTCGGCCAC
TCAAAGTGCTGGGATTACAGGTGTGAGCCACCACACCTGG
CCTGAGAGCGAATTTTATGGTATGTGAATTATGTCTCCAT
AAAAATTTTTTTAATTATTTATTTATTTTTATTTATTTAT
TTATTTGAGGCGGAGTATTGCTGTGTGGCCCAGGCTGGAG
TGCAGTGGCACAATCTCGGTTCACTACAACCTCTGCCTCC
TGGGTTCAAGCGATTCTCCTGCCTCAGCCTCCCGAGTAGC
TGGGATTACAGGCACCCACCACAAGGCCCAGCTAATTTTT
TGTATTTTTAGTAGAGACGGGGTTTCGCCATGTTGGCCAG
GCTGGTCTCGAACTCCTGACCTCGGGTGATCTGCCCTCCT
CGGCCTCCCAAAGTGCTGGGATTACAGGTGTGAGCCACTA
CGCCCAGCCTAATTTTTTTAGTTTAAATTTAAAACTTTAA
AAGAGATCCCTTTTTTTTTTTTTCCCCTTGAGATGGGGTC
TTGTTCTGTCGTCTAGGCTGGGGTGCAGTGGCGCAGTCAT
GGCTCACTGCAGCTTCGCCTTCCCAGGCTCAAGCAATCCT
CCTGCCTCAGTCTCCCAAGTAGCTGTGACTACAGGTGCAC
ACCACCACTCCAGGCAAATTTTTGTATTTTTTGTAGAGAT
GAGATTTTACCATGTTTCCCAGGCTGGTCTTGAAGTCCTG
GGCTTAAGCAATTCGCCCACCTCTACCTCCCAAAGTTCTG
GGATTACAGGCATGAGCCACTTTGCCTGGCCAAGATCATG
GTCTTAATTACATTAAAATTACAGAAAAATTATATTAAAC
AAAATCTTATTTCATATATTGTGCTTATCTTCTCTTGCTT
TAACATCTAAAGGATAAAGACTAAATAAATGAAAAAATAA
AAACAAAAACAAACACCCAAACTATTTCCGAGTGAGGAAC
TATTTGCAATTTATAGTGGTTGTAAAAGCTAAATTGTAGA
CCAATGGAAAAAATGTGAGCTACATATATAACTTTAAATG
TTCCAGTAGCCACATTTTATTTACTTGTTTATTTATCTGA
GACGGAGTTTCGCTCTGTCACCCAGGCTGGAATGCAGTGG
CACGATCTCAGCTCACTGCAACCTCCGCCTCCCAGGGTCA
AGCAATTTTCCTGCCTCAGCCTCCCGAGTAGCTGGGATTA
CAAGCGGGCACCACCATGCCCAGCTAATTTTTGTATTTTT
AGTAGAGATGGAGTTTCACCATATTGGCCAGGCTGGTCTT
GAACTCCTGAACTCAAATGATCTGCCTGCCTTGGCCTCCC
AGAGTGCTGGGATTACAGGTGTGAGCCACTGCGCCAGGCC
AGGAGTGACTCTTGACAGCCCTTCCCCAGGGTCTCCCAGA
GGGCAGTGCTGGAGCAGGGCCAGTGCCCATCTCAGAGTGC
AGAGGGTTTCCAGAGTGCAGCACAGTGACAGGAAAGCTGC
TGCTGAAACGGCCACCAGGACTGAGCACACCCATCCTGGA
ATTGGACACACAGTGGATGCTTCATAACTGCTGAACAAAG
AGGTGGAGGCCCAAAAAGAAGATTGGAGGGACAGATGATT
TTTCTATTAAGTTATGCACAGTTTGTTGCAACTTGAGGTC
AAAAGAAAGTGTTCAGAGCCAGTACAGTGGCTCAAGTCTG
TAATCCTAGCTACTCAGGAGTCTGAGGCAGGAGGATCCCT
TGAGACCAGGAGTTTGAGATCAGCCTGGGCAACATAGTGA
GACCTTGTCTATTGAAAAAAAATGGTTTTTAATTGTAGCC
AGGCACGATGTCTCATGCCTGTAATCCCAGAACTTTGAGA
GGCCAATGGGGGGGCAGATTGCTTGAGTTCAGGAGTTTGA
GACTAGCCTGGGCAACATGGCAAAACCCTTCTCTACTAAA
AATACAAAATGTTAGCTGAATGTGTTGATGCACGCCTGTA
GTCCCAGCTACTCAGGAGGCTGAAGTGGGAGAATCATATG
AGGCCTAGAAGTCGAGGTTGCCGTGAGCTGTGATTGTGCC
ACTGTACTCTAGCCTGGGTGACCAGGAGTGCGATGCTGTC
TCAAGAAGAAAAGAAAAGAAAAAAAGAAAAGAAAAGAAAG
AAGGAAGGAAGGAAGGAAGGAAGGAAGGAAGGAAGGAAGG
AAGGAAGGAAAGAAAAAGGAAAGAAAGGAAAGAAAAGAAA
AGAAAGAAAAAGAAAAGAAAGAAAAAGAAAAGAAAGAGAG
AGGCTGGGTACGGTGGCTCACGCCTGTAATCCCAGCACTT
TGAGAGGCCGAGGCGGGCAGATCACGAGGTCAGGAGATCG
AGACCATCCTGGCTAACACGGTGAAACCCCATGTCTACCA
AAAATACAAAAAAAAAAAATTAGTCAGGCGCAGTGGCGGG
CGCCTATAGTCCCAGCTACTTGGCAGGCTGAGGCAGGAGA
ATGGCGTGAACCTGGGAGGCAGAGCTTGCAGTGAGCCGAG
ATCGCGCCACTGCACTCTAGCCTGGGTGACAGAGCAAGAC
TCTGTCTCAAAAAAAAAAAAAGAAAGAAAGAGAGGGAAGG
AGGGAGGGAGGGAGGGAAGAAAGAAAGGAAGGAAGGAAGG
AAGGGAGGGAGGTAGGGAGGGAGGGAAGGAAGAAAGGAAG
GAAGGAAGGAAGGAAGGGAGGGAGGGAGGGAGGGAAAGAA
GAAAGAAAGGAAGGAAGGAAGGAAGGAAGGAAGGAAGGAA
GGAAGGAAGGAAGGAAGGAAGGAAGGGAAAGAAAGAATTA
GCCAGTCATAGTGGCATGTGCCTGCAGTCCTAGCTATTTG
GGAGGCTGAGGTGGGAGGGTGAACCCAGGAGTTCAAGGCT
GCAGTGAGTTATGACTGCACCATTGCACTCTAGCGTGTGT
GACAGAGCAAGACCCTATCTCTGGAAAAAAAAAAAAAAAA
GAGAGAGAGAGACAAAGAAAAGAGTTCAAGATCTTCCGGC
TGAGCATGGTGGCTCATACCTGTAGTCCCAGCACTTTGGG
AGGCTGAGGCAGGCAGATCATTTGACGTCAGGAGTTCAAG
GCCAGCCATGGCCAACATAGTGAAACCCTCTCTCTACTAA
AAATACAAAAATTAGCCAGGCATGGTGGCACCCGCCTGTA
AGCCCAGCTCATGAGGCTGAGGCAGGAGAATCGCTTGAAC
CCAGGAGGCAGACGTTGCAGTGAGCTGAGATTGTGCCACT
GTACTCCAGCCTGGGCTACAGGAGCAAAACTCCATCTCAA
AAAAAAAGATCTTCCTTGGCCACCAGCTGGTGACCTCTCT
AAGCCTCGGATTCTTCACCTGTCAAGTAGATTAAAATTTA
CCTCCCCTGTCTACCTTATAACACTGAAGCAAGGATCAAA
TGAGATAACGTATTTGGAAGCCCATAAATCTTCAGACCCA
AGGCATTAGTTTCTGCTTTTATTGCGCGTGGATGAGCTAC
GGCATATTGTGTGATGTTCCAAGACAGCAACTAAGTACTT
ACCTATAAGCTTCTGGGAGTAAGGCACTTTCCATTTTTCT
CGGAAGGGGAAAATTGCTTTGTATGACCATTTGGTTATGG
TTTGGTATTGGTGTGGAATGTTTTTAGAGGAGGGCCCTGT
AGAAGCAGGAGGATGAACTAGTTGACCTTCTCTTCTTGAC
ATCCTCCCAAGACCTGAAATTTTTCAAGGCTGGAGCCTTG
GTTTTTTTTTTTTAATCTCTTTCTCTTTTCTATTTTTAAT
TTTTTTAATTTTTTTGAGACAGGGTCTTCCTTTGTGCTCA
GGGTGGAGTGCAGTGGTGTGATCATGGCTTACTGCAGCCT
CAACCTCCCAGGCTCAAGTGATCCTCCCACCTCAGCTTCC
CAAGTAGCTGGAACCACGGTGTGCACCACCATACCTGGCT
AATTTTAAAACTCTTTTTGGAGAGATTGGGGGGCGGGGTC
TCCCTGTGTTGCCCAGGCTGGTCTCAAACTCCTGGGCTCA
AGCAGGCCTCCCATCTCAGCCTCCCAAAGTGTTGGAATTA
CAAGTGTGAGCCACCACACCCAGCCAATTTTCTTTTTAGG
TAGTAACATTTTTTTCCTCCCCAAACGAAGAAAAACCAGG
CAAATCTGCTCTATCTATACTGCATACAAACCGACACGTT
TCCCCTCAGGGAGTCAAAGTGAAAGGGAGGTGGGGGTTTG
CTCTGCTTGGCAGATAGTCCAATATCAGGAACTTGATCCT
CTAAAAGAATAGCATGTGTGGCCTCATGTTTCTCTGGGCT
ATGGAGTGTCTGTGCTGTGAGCTGACCACAAGTCTCTGTG
TTTCCAGTGCCCAGTGAGTCTTTTTTGTCTTTTGGGGGCT
TTGTTTCGCCCATCAGCCCAAAAGGCTCAGCTGGGGAAGC
AGTGTGTTCACTGTTCTGTTTATCATCTTGTTTGGCTGAC
TCCATCTCTCTGGGGATGGGCGCCAAAGGCCAAGAGAAGG
AGCCCGTGCTGAGGCTCTGGGGATCTGTTTAGGGCCTTGG
AAAGTGTATTTATTGGGAGCCATATAAATGTCCAAATATA
GGCAAATGGTTCAACACAGCCATACAATAGACTATGATGA
CATCCACTGAAAACAATGTTTAGGAAGAATTTTTAGTGAC
ATGGGAAAAGCGATTATAATATGATAAGCAAAAATATAAA
TAAATAAGGTAAGGAACACAATTTATGTGAATATGTGGCT
GTGCATTAAATGATCTCAACTACAAAAAGAAAAATACATA
CAGAATTATACACTCAAAAAAATTGAAGCAGGGAGCCGTA
GCTCACACCTGTAATCCCAGTACTTTGGGAGGCTGAGGAG
GGTGGATTGTTTGAGTCCAGGAGTTTGAGACTAGCCTGGA
CATCATGGCAAAACCCTGTCTCTACAAAAAATACAAACAA
ATTAGCTGGGAGTGGTGGCACCTGGGAGCAGTAAGCTGAG
ATTGCACCACTGCACCCCAGCCTGGGCAACAGAGCGAGAC
CTTGTCTCAAAAACAAACAAACAAGAAAATTGACAATGGC
TGATATCTTTAGCTAATAAGACAAAGAATTATTGGCTATT
TTCCTTTTTTTTCCTGTGTTTTGCGTATTGTCTATAATGA
GCCTTATTACATTATAAGCATACTTTTCTTCAAATAAAAC
AAATTTAGAAATATCATGTCTGTGTTCTTTGTATCACCCC
CTTCTCCTGCTTTTAAGGCAAAGATTACAGAGACTGGAAG
TAAAACCAAAAGCCTCCCAACCTGAAAGAACTTTGACCAT
TGGAACACTTGAGTCTTTAGGACTCTGGGATCATTATCAG
ACATTTTCTTGGTGATTTAAAAATTATTATACTTGGTCAG
GTGTGGTGGCTCACGCCTGTAATCCCAGCATTTTGGGAGG
CCAAGGTGGGAGGATCACAAGGTCAGGAGATTGAGACCAT
CCTGGCCAACATGGTGAAACCCCATCTCTACTAAAAATAC
AAAAATTAGCTGGGTATGGTGGCGTGTGCCTGTAATCCCA
GCTACTCAGGAGGCTGAGGCAGGAGAATCACTTGAACCCA
GGAGGCAGAGGTTGCAGTGAGCCAAGATCGTGCCACTGCA
CTCCAGCCTGGTGACAGAGCTAGACTCCATCTCAAAGGAC
AAAAAAAAAAAAAAGAAGAAGAAGAAGAAATTGTTATACT
TTTCAGTGAAGTTGAAGACATGGGACAAGTAGGTTATCAC
TAAGTAGCAAGTGGAAGAGATGCTGCCATTGGGGTAGGTG
AGATGATCCACCTTGAGGAAACTCAGTGTAAGCAAAATGG
CACAATGTCAGCCCTTGGCAACTGGAATTTCAGAAGAAAA
TTTAAGATCTTACTGCCCTAAGGCATCCATTATATAATTT
CTTCCCTATGAATTCAGAATGGGACCAGCTAGAATCTTTG
GGAGTGCTGTGTTTGGAATGTGTCCTCCAAAGTCCATGCA
TTGGAAACTCAATCCCCAGTGCAGTGATGTTGGGAGGTGG
GGCCTAATGGGAGGGGTTTGGGTCATGGGGGCAGTGCTCT
CATGAATGGATTAATGCCATTATCATGGAAGTGGGTTTGT
TATAAAAGGACAATTTCAACTTCCTGGCTCTCTTTGGCCC
TCACTTGTCCTTCTGCCTACTGCCATGGTTAGGATAATGC
AGCAATAAGGCTCTCACCAGATACAGGCCCTTGATCTTGG
ACTTCCCAGCCTTCAAAACCATGAGCAAAACGTACTTCTG
TTCATTATAAATCACACAGTCTGTAGTATTTTATTATAGC
AGCACAAAATGGACTAAGACGGGGGAATTGAGGATATAGT
CTCTCAATTCATTTTTTCCAGTGCTTAATTCTCTTTCAGA
AGCCTGGCTGAGAAAAGCTGATCAGTTGCCTACAAGGTCC
TAATCCCAGTTCTGCTCCTCTTTTGCTCCAGCCTCACTAC
TTGGGCTTCAGAAAGGCAAGTCTGTGTCGACCCAGCTGCA
GAACTGGTATATTCAGATACCTTCCAGGTCATCATAGCCA
CATACCCAAGCACTGGGCCTCCCAAAAGGGTGGGCTCTGT
GAGTGCTATGAAGAAGGCCGCTCCCTCTCCTGCTCTTATG
TGTATGATTCAAAGGGAAATCTGCTTATAGCAAATTCTCT
AGGAGAGCTGTATTACTTTTCCTAGATCTAGAGGCAATGC
TGCTGAACTTCTCCAGATATTTTAGGGAAGAATCCAGATG
ATGGGAGCTAAAGGCCTTATCTGGGTGCATATAGAGCAAA
TTATTAGCAAAAATATTATTATTATTATTGAGACAGAGTC
TCCCTCTGTTGCCCAGGCTGGAGTGCAGTGGTGTGATCTC
GGCTCACTGCTACCTCTACCTCTCAGGTTCAAACAATTCT
CATGCCTCAGCCTCCTGAATAGCTGGGATTACAGGTGCGT
GCCACTATGCCTGGCTAACTTTTTTGTATTTTTAGTAGAG
ACGGAGTTTTGCCATGTTGTCCAAGCTTGTCTTGAACTCC
TGACCTCAAGTGATCTGCCCACCTTGGCCTCCCAAACTGC
TGGGATTACAGGCATGAGCCACCACACCCGGCCTGCAAAA
ATATTATTAATATTTTCTTTAGGGTCTATCTGTGGCCCCA
GGGATCATAGGTGGACTTTATTTATTTATGTATTTATTTT
GAGACAGAGTCTGGCTCTGTTGCCCATGCTGGAGTGCAAT
GGCACGATCTTGGCTCACTGCAACCTCTGCCTCCTAGCCT
AGGTTCAAGTGATTCTCCTGCCTCAGCCTCCCAAGTAACT
GGGATTACAGGTGTCCACCACCATGCCCATCTAATTTTTG
TATTTTTAGTAGATCAGGCTGGTCTCAAACTTCTGACTGC
AGGTGATTCACCCGCCTCGGCATCCCAAAATGCTGGGATT
ACAGGCATGAGCCACCATGCCTGGCAGGTGGACTTAATAT
GTTAATCTGTAATCTCAGATTACTACAGAGCTGGAAGGCA
GAATTGCAAGGAAATGAAGAAAAAATGGAACAAGTTTAAA
CTGAAGGGGAAATATGGCAGTGATCTATCCCAACAATTCA
GACCTCAGAGTGTAAATTTTAGACTGATTTAATTGGTTAT
TTTTAAAAACTGGATAAAAAAGGATCACTGCCAAATCTTC
CTTCATTTGAGAAGTTGGATACAAAATCATATTTTCAAAT
AGTCTCAGAAGGGTATAGATGAATTACAAATTTTGTAGAT
TCAATCAAGTATGATAGAACTGCCTTTGTAAATTCCTCAT
CCTTCATTCATTCAACAGGCATCTATTAAGCCAGGGACTG
TGTTCACTGCTGGGGACAAGAAGATGAATAAGAGTCAGCC
CTCACCCTTAAGAAGTCTGGGAAAAGCACAGAAATAGACA
ATGCTGAAATGATGTGTTACATGCGAATGGAACAGGAAGT
GCCAGAACTTGCAGGTAGTACTTTGTGAACACAGAGGTGG
AGCACACAACTCAGGCTGGAAGGGTCCGGAAAGCTTCTAG
AGAAAGTGTCAACTGAGTTGAGCCTTGAAAGAGGAATGAG
GGTTGGCTAGGCCTGGCATCCCAGTTGGAGGCGACAATAT
GTTCAAAGGCACAGAGGAAGCAAGATAAAGCCTGGCACTC
TGGAGAACCAATGGTCAAGTACAACTGTAGGGTGAGAGTC
AAGGAGAAGAGTATTCATAGCCTGAGAAATAGGAAGGCAC
TGGATCATCAGTGGCTTTCTAAGCCATGCTAAGAAGTGTG
AATTTGATCACAGAAGCTACATTGAGCAATTGAAGGCTTT
TACACAGGGAAGATCAACTGTGGGGAGGATGGATTCCAAT
GGCACGAGAAGAGAGGCCGGGAGATCAGTTCGGAGGCTGT
GACATTCTTCTAGTTGATAAGTGATATGCGTGGGAGTAAT
AGAAGTTGAATTGAGAGGAGGGGCAGAGTCCAGAGAGATC
ATAGAAGCAGAAACAACAGGATCCTACCACTAGGAAAGTC
TGGAGACACTGGGAGAGGGATTGGAGCAGGACAGCCCAGG
GTTATGACATAGGTGTCTGATTAAATGGTACTTTTGTTCA
CCAAAGTGCGGAACCTAGGAGGAAAAACAGGTTTAGGGTG
GGGTGGGGTGACGATGATTAATTTATTTGCAGACCAGTTG
AATTTGAGACACTTGAGGTGTCCAAGAGGCAACTGAATGA
TCTAGAACTCAAAATAGAGATCTAGGCCAGAGATAGAAAG
AGAGCATACGGGGATAGCTGAATCCAAGGGGTTGGATGAA
GGTAGCCAAGAAGACTGCATAGGAAGGGCAGAGCCCTAAA
CAATAATATTTAGGCAATAGAGTATGAGCTGCTCACAGAG
GAGATTAAGAAGGCACAGCTAGAGAGATGAAAGGAAAACA
AGGAGAATGTGCTGTATTGGCACTGAGGGAAATGAGTGTT
TTAAAGAATGAATGACAGAGTGGTTAAATTCCACAAAGTA
AACAAACAGAATAAAGACTAAAAAGTGTGCTCAGATAAAG
CAACAAGGAGGTCCCCAGATACCTCATCAAGGCTGATGTC
TGTGCAGTGGGGGGGCAGAGATATCCAGGGTAATAGTGAG
CATAGATGCCATTTCCTACAGCTTAGCTAAGAAGGAAAGA
AGAGAATGTGGGAACTGGGGAGAAACAGCCAGTAAAAGGG
AATGTTGAAGAGAGAGAGAGAGATGTTTAAAGGAGCAAAG
GTCTGTGTGGAGGCAGGAGAGAAAAAATTCTAAAAAGTGG
GTTTGGGTAATAGTCTGGGACAGAAGAGGGATATCCTTTC
CATGGGATAAAAGAGAAAGGGAAGGCTGGGTTCGGTGGCT
CACGCCTGTAATTCCAACACTTGGGGAGGCCAAGACAGAC
GGATCACTTGAGGGCAGGAGTTCAAGACCAGCCTGGCCAA
CATGGCGAAACCTCGTCTCTACTAAAAATACAAAAATTGG
CTGGGTGTGGCGGTGCATGCCTGTAATCCCAGCTACTCAG
GAGGCTGAGGCATGAGAATCGCTTGATCCCAGGAAGCAGA
GGAGGTTGCAGTGAGCTGAGATTGTGCCACTGCACTCCAG
CCTGGGCGACATAATGAGACTCTGTCCAAAAAAAAAAAAA
GGGAGAGAAAGCTTGCATATAAAAAGGGAGAGAAAGGCGA
AAGCTTGCATATATGGATGCTTACAAGTTTTCAGGTGACA
GAAGAGGAATTTGAAGACATTTTAATCTGATGGCTTCAAG
TGTCTCCACGAAATATGAGGCTAGATCATCTGTTGAGGGT
GAAAAGAGAGATGGGACAAGAGAGTTTGTAAAGAAAGGCT
GGCTGGGCATGGTGGGACATGCCTGTAATCCCAGCACTTT
GGGAGGCTGAGGTGGGATGATCACTTGAGCTCAGGAGGCA
AGGTTGCAGTGAGCCATAATCATGCCACTGCACTCCAACC
TGGGTGACAGGGCCAGACTCTGTATCAAAAAAAAAAAAAA
AAAAAAAAAAAAAAGCTAATTTTTAGAATAATGTCCCAGA
GGAGTGAGAAGGAGTGTAGATGTTTTCTGGGCAGCTTTGA
AGGCTTGGCTGAGGCTATAGGGTTTTAATCCACAGAGGCA
CCAATACAGTGCTATTTGAGGCTGCTATTGTCTCTGGGTA
TGTTCAGTAGCTTGGATGCATAATAGAACTGCTAAATGGT
TACTTTCATTCAGGCTAGGGGTGATGGAAGGTTGGGGAGG
ACTGAGCATGAGAATGGAGGATAATGTTCAGAATAACCAT
AGTAACATATAAGTTAAAGAGGAAAATTACAAGTAAAGCC
TGAAAATTGAGTGGAAGAGAAGTCAGTCCACACTGAGAGT
AGGTAAGGCTAGGAATGAGAAGAGGCCGTGAAGTGGGATA
TGTCTCTAAGCCATCATCTTTGGAACAGATGAGTCCTGAG
ATAGAGGAATCTGACCTGGGCTTTAGTGAAATGTCCAAAT
CTCGATAGAGAGGGTCAGGAGGACAGGAGGCAGAACATGC
TGGAAGCTTATACAGCATCTAGTTGTTCTCAAAGATGTAC
TCCATTAGAAATCATGGGCCGGAAAGCTTATATAGCATCT
AGTTGTTCTCAAAGATGTACTCCATTAGACATCATGGGCC
GGGAGTGGTGGTTCAGGCCTGTAATCCCAGCACTTTGGGA
GGTTGAGGCTGGTGGATTGCTTGAGCCCAGGAGTTCAAGA
CCAGCCTGGGCAACATGGCAAAACCCTGTCTCTACTCAAA
ATTTAAAAATTAGCCAGGTGTGGTGGTGCATACCTATAGT
CGGGAGGCTGAGGTGGAAGGATCACTTGAGCCCAGGAGGC
AGAGGTTGCAGTGAGCCAAGATTGCACCACTGCACTCTGG
CCTGGGCGACAAAGACCTTGTCTCAAAAAGAAAAACCAAA
AAGAAAGAAATGATGTTGATGACTATCACTTAACTTAGTG
CCTACTGTTTGCAAAGCACTATGTTAAACCTTCTTCAAAT
TTTTGTATCTTTTCCTCATGGAGACCTTCAAATTAGGTGG
TATCATCCTTATTGACAGAAGAAGAAATTAAAGTTCACTA
TGCATTCTCTATGACCCAGAAATTCCACTCTTAGGTACAT
ACTCAACAGAAATGAAGTCAGAAGTGCACTAAAAATGTCC
AAAAATGTTCATAACAGCATTGTTTGTAATAGCCCCAGAC
TGGAAACAACCCAAATGTCCATTAACAGTGAAATGAATAA
ATAAACTGTGGTATATTCACATAGTAAAATGCTGCATAGC
AATGAAGGTTTAAAAATGCTACAGACGGTGCGGTGGCTCA
TGCTTGTAATCCCAGCACTTTGGGAGGCTGAGGCGAGCGG
ATCACCTGAGGTCAGGAGTTTGGGACCAGCCTGGCCAACG
TGGTGAAACCCCATCTCTACTAAAAATACAAAAATTAGCC
AGGCGTGGTGGTGGGTGCCTGTAGTCACAGCTACTTTGGA
GGCTGAGGCAGGAGAACCCGGAAGGCGGAGGTTGCAGTGA
ACCAAGATCGTGCCATTGCACTCCAGCCTGGGCAACAGGA
GCAAAACTCTGTCTCAAAAAAAAAAAAATGCTACAGACAA
CAACATGGTTGCATGTCACAAACATAAAGTTGAGTGAAAG
AAGCCAGATACAAAAAATACACACTCCATGAGCCTTTCTC
TCTCTCTATATATATACATATATAAAATATATATAATCTA
TATATGTATACATTATATATAACCTATATATGTATATATA
ATATATAATATATAATAAATACATATAATATATAATAAAT
GTATAATATGTATAATAAATGTATATAATATATATAATAA
ATATATATATAAATATAAATAAATATATATATATATATAT
ATATATATATATGGCAAGACTAACCTAGGGGATTAGAAAT
CAGGATAGGGGCTATCTTTGGAGAGGAAGCTTGGGCAGAG
ACAGTACTGTGGTGCTGACAACGTTCAATTTCTTGTTCAT
TTTGTGATAATTCATGAAACTCTACACTTATGTTTTGTGC
ATATTTCTGTAAATATTTTATATTCCAATAAAAATGTTAT
AAAAACATTACTGTCAAGTAAAAATGAAATATAGACAAGG
CATTAAAGAATAAAAATAAAATAAAGTGAAGCTTAGAAAT
ATTAAATGCTTGTCTGCGGCCACCCAGCTGATAAATAGTC
AAGTTGGGAATTAGCCCCAGGTCCCCCTGGTTCGGCTTGC
AAGTCCAGTGCTTGTCCCACCGCGCCAGCTGTCAGTCATA
TGCTGGGAAGGGACCAGTGTGCTCCCTCCTTCTCCTTGGG
CAAGGGTGACTTAAGGGACAGAAGATCGATGCACTGGAGG
TGAAAATCTACTGGATTTTCAAGCAGCTCTGGCAGCTGGC
TGTTGTCTGTTGACTATTCTCATGCCAGATTTCATATCCG
GAAGTACTTTCATGTTTTCTCTGCCCTCATCCAGGGAGCA
CTGAGCATTTTTCTTGTGACCTGAGGCTTAACCTCTGACT
ATTGTCATAGCCTCCTTGGTTTCTCCTCCTTTCAGACCAG
CCTATGGCCGCCAGTGCTGTCCTTCCAGAGCAGCACATTG
CACATATGAGGCAAACCTCATCCTCCCGTCACCACACTTA
TCAACCTGGCTGCATCTTGGCCCATCTCTGCTGCCTTCTC
TCCTAAGTGATTACCTGCTGCTGAGATGTGACCCCTCAAC
TGCATTCTATCCCTTTTTTCCCCCTTTACTGGTGTTATCA
AAGTCTCCCTGTCTACTGAATTATCCCCATCAGCCATGCC
ATAATACTTCCTGTCTTTCAAAAATATCCTCCCTGATTCC
ACATTTATCTCCAGCTGCCACCCTACTATTCTGCTTCCCA
TTAGAACAAAACTGAGGAAAAATGAGACTTATCTAGATGC
TCCATCTCCAATCCTTATCCATATTCTCTTTTTTGAGTCC
ACTATTCGCCACAGTGAAATCATTCTTGCCAAGATTCCAA
TGGCTTCCATCTTACCAATTACTGTGATTGATTCTCTGTC
TCACCTTATTAAACCTCTCAGCAAGAATGGATGTGGTGCA
GTACTCTCTCCATCTGGAAGTCCTTTCTCACCTGATTTGG
TGAAACCACTCTGAATTTCCTCTACCTCTCAGTCCCTTCA
TTGGCTCCTTCTCCTCTGCCAACACCTAAATGTGGCTATA
ACGAAGGGCTGGGGCCTCAGCCCTCTGCTCTCCTCCATTC
ACATTTATTCCCTAAGTGATCTCTTCTAGGCTCATGGCTT
TCAGTATCATCCACAGACTGATGAATCCCAAATTTAATCT
CCCATCCCCTCTTCCCACTGAGCCCCAGACTTATACAACC
CCTGTCAACCCAACATTTCCCCTTGGGGGTCTACTAAGCA
CAACAAACTTAACTTGTTCAAATCAGAATTCTTCACCTCC
CAAAATCACTCCTTCTCTGCTGTTTCCCATGGCAGTAAAG
GACATCAAATTTGACCGGTCATGGTAGTTCACACCTGTAC
ACCTGTAATCCCAGCACTTTAGTTTTATTTATTTATTTAT
TTATTTATTTATTTATTTATTTATTTATTTTTGACAGTCT
CGCTCTGTCACCCAGGCTGGAGTGCAATGGCATGATCTTG
GCTCACTGCAACCTCTGCCTCCTGGGTTCAAGCGATTATC
CTGCCTCGGCCTCCCAAGTACCTGGGATTACAGGCGCCCA
CCACCACGCCCAGCTGATTTTTGTATTTTTAGTAGAGACA
GGGTTTCACCATGTTGGCCAGGCTGGTCTTGAACTCCTGA
CCTCAGGCGATCTGCCCACCTCAGCCTCCCAAAGTGCTGG
GATTACAGGCATGAGCCACCACACCTGGCCAATCCCAGGA
CTTTGGGAGGCCGAGGTGGGCAGATCGCCTGAGGTCAGGA
GTTCGAGACCATCCTGGCCAACATGGTGAAACCCCTGTCT
CTACTGAAAATACAAAAAATTAGCCGGGCATGGTGGCGGG
TGCCTGTAATCCCAGCTACTCAGGAGGCTGAGGCAGGAGA
ATCACTTGAACCCAGGAGGCGGAGGTTGCAGTGAGCCGAG
TTCACACCATTGCACTCCAGACCTTGTCTCAAAAAAAAAA
ACAAAAAAAAGGACATCAAATTCACCCAATAGCTTAGGCA
GTACTGATCACCCCGACTCTTCCCTTTCCCCCAATGCATC
AGCCAGTTTCCATTTCTCATCAAACCATCTTTGAGCTCTC
ACCTGAGCGACAGAAACACCCTTCTAACTGGTCTCATTTC
TGCACTCTTGCCCTCCTACAGTCTGTTTATCTGAAAGCTG
GAAGAATGAGCCTTTTAAAGGCATAAATTAGATCACATCT
CTCCCCTACTCAAAACACTCCAATGACTTCTCTTGGCATT
TAGAATAAAAAGTCAAACTCTGCTGCCCTAAAAGTCCCCA
CATGATCGGAACCCTGCTTACTTCCAAGGCCTCGTCTCCT
CCAGCCTCCTTCCCCACTCCTCCTGCTCTAGGTTTGGGGC
CTGGCTTTTCCTCTGACATGCTAACCCTGCCCCCACCCCA
GGGCCTGTGTCTTTGATGTTCCCTTTGCTTGGAAAGCTTT
TCCCCACATCTTCCCAAGGCTAGCTCCTTCGGTCCATTTA
GAATCTGCTCAAATGGGCCAGTTGTGGTGGCTCACACTTG
TAATCCCAACACTTTGGGAGACCGAGGCAGGTGGATCACT
CAAAGTCAGGAGTTCGAGACCAGTCTGGCCAACATGGCGA
AGCCCCCTCTCTAGTGAAAAATACAAAAAAATTAGCTGGG
TGTGGTGGCGGGCACCTGTAATTCCAGCTACTCAGGAGGC
TGAGGCAGGAGAATCACTTGAATCTGGGAGGCAGAGGTTG
CAGTGAGCCAAGATTGCGCCACTGCATTCCAGATTGGGCA
ACAGAGTGAGACTCCGTCTCAAAAAAAAAGAATCTGCTCA
AATGTCACCTCTTTTGGTGGTGAAGACCCTGACTTGTCGG
AAGTGGTCTCCCACTGATATGTCATATACTCTTCCCTTAA
ATGGCATTACTCTTTTTTAGAAGATATATGTCATATGTTA
CATGTTATGTGTACACATGCTACATATGATCTGCATATGG
AAATATATATACTGTCTGTCTCACCCATTAGAATGTAACC
TTGGCCAGGTGCGGTGGCTCATGCCTGTATCCCAGCACTT
GGGAGGCCAAGGCAGGAGAATCACTTGAGCCCAGGAGTTC
AAGACCAGCCTTGGCAACATAGGGAGACCCCAGTATCTAC
AAATAATTTAAAAATTATCTGGGCGTGGTGGGACACACCT
GTAGTCCTAACTACTTGGGAGGCTGAGGCAGGAGGATCCC
TTGAGCTCAGGAGTTTGAAGCTGCAGTGAGCTGAGATTAC
ACCACTCTACTCCAGCCTGGGCAACAGAGTAAGATCCTGT
CTCAAACAAAAAAAAAACAAAAACAAAAAACCAAAAAACA
CAGTGGCTCATGCCTGTAATTTCAGCACTTTGGGAGATCG
AGGTGGGCAGATCATTTGAGCCCAGGGGTTTGACACCAGC
CTGGGCAACATGGTGAAACCCCATCTCTACTAAAAATACA
AAAAAATTAGCTGGGCATGGTGGTGCACAACTGTAGTCCC
AGCTACTCTGGAGGCTGAGGCAGGAGGATCGCTTGAGCCC
ATGAAATGGAAGTTGCAGTGAGCCAAGATCATGCTACCAC
ACTCCATCCTGGGGAACAGAGTGAGACCCTGTCTCAAAAA
CAAACAAACAAACATAGACTGTAACCTCTATGAGGGCAAG
AACCTTGTCTCTCTTGTTCACTACTCTATCCTGGCATTTA
GAAAGTACATAATAGGAACTCATTAAAGAGCTGACTAATT
AATGATTTAATGGAGTCCTCCTCCCTTCTTGTAAACATAA
AGCATGACTCATGAATTCTGTGTATAAAAAGAATGAAGAG
AATGGGAATGGGAGGAGCGGATAGGAGTGAAGGGAAGGGA
GGAAACTAATGTTCATGGGCCTTTACTACTAGGTTTCCAA
CCCAGCACTCTGCTTAGTGCTTTATGTGGATTATTTTGCT
GAAACCTCATAACTATCCTATGACTAAGCATTGTAATTTC
CTTTTTTTTTTTTTTTGAGATGGAGTTTCGCTCTTGTTGC
CGAGGCTGGAGTGCAATGGCGCCATCTCGGCTCACCACAA
CCTCTGCTTCCTGGGTTCAAGCGATTCTCCTGCCTCAGCC
TCTCAAGTAGCTGGGATTACAGGCACGTGCCACCACGCCC
GGCTAATTTTGTATTTTTAGTAGAGACGGGGTTTCTCTGT
GGTGGTCAGGCTGGTCTCAAACTCCTCACCTCAGGTGATC
TGCCTGCCTTGGCCTCCCAAAGTGCTGGGATTACAGGCAT
GAGACACCGCGCCTGGCCGTAATTTCCATTTTATAGGTGA
GGAAACTCAGGCTCCAAGAGGTGAAGTCACTTGTTTGGGT
CCTACAGCCAGCAACCAGCAGAGCTGGATCTGCACCCAGG
TCTAGCTGGCCCCTGAGGAGACTATTCTAACCACTAGACT
CATATAGTCTGCACTCTGAGCTTCGCTGGGAATTTCTGCC
TGAGGATGTGTAGCACCTTTCACCTGCCAGTCTCGGGGAC
AGGGGTCCTGCCAGCCCTGCTGGCTTGATCTCAAAGGAAG
GCCTATTGAAGTAACAATCAGAAGGAGCCTGTGGGCTGTC
CATGAAAGGGTGGTGGAGGGGTGTGGGAACAGGAGGTGCT
TCTATTCCTAGCTGTTTGTAAACAGCATCCCGACAACCTG
GCTTGTTCTTTCTGCAGTAGGCCCCAGGGACAGCTGAAGC
CAAGTTCTCCCAAAGCAGCCTTGGCTTTTCTGAGCTTGTG
CTGGGGTGGAAGCCTGCAGACAAGAAGAATCCACCTCAAA
AGCTTCTCCTAATCTCCTTTCACTCTGTCTTTTTCCAACC
CAGCAACTCAGTTTGGGCCCCTGAGCCTGTGACATAAAAT
AAATTAGGCAGAGGCTCAAAGAAATCAGGCGGCTGGGGCC
AGGCAGCAAGTAATTACATAAGCCCTGCCTCCCTGCTTTC
CTTCCTCCCCTTCCCCTCTCTCTTCATCATTCCTTCACGC
TCACTGATGGGATTTTTTTTTTTTAAATTTCGTGAGAGAT
AAAATAATGTTGATTTGGCAGATATACAGTACAAACTGAA
GAATTTAGAGTGAGGAAAGAAGGTCTGTCATGATGCGCCA
AACACTTTCAATGCCTCATCCTATTTAATCTTCACTATAA
CCCTTCAAGGGTGATTTTATCATCCCCACTTGACAGGTAA
AGTAATCGGGCCTCAAGAAGCTATGTTAATGAGATAGTGT
AGATAAAGCCTTTGGCTCCAGAAGGCACTCAATCAAGTTA
ATGTTCTTTCTTCCTTGGGTAACTTATTCCAAATCACTGG
ATCAGTAAGGGGCAGGAACAGAATTCAAACCCGGACCTAT
CTGATTCCGGACACCCATGGGCTTTCTGTCTCACCACACT
GCCCAGACACTAACAAGCCGTTGGGAGAACTGATGAACCG
AATGGAGACCACGCTCTTTTGCTGGTTATACAAAAGTGGT
CCAATAAATAAGGAAGGGCCTGATGTGGAAAGGCCTGCAT
TCCATGGCTCAGGATATTCCTGTTTATCCAACTTGGCAGG
CATGTAAATATCAGCGTCGCCTCTCCTGTCCCCCATGCAT
GGTGCTGTGTGTTGTTCCTCTGTTCCTGCTGTGTGTGTGT
GTGTGTGTGTATGTGTGTGTGTGTGTGCGTGTGTTTATAC
ACATGTGTATAGACTGCCTATCTCTTGGTGTACTTCATTT
AGGCTCTGCACACTCTGGGCCCAGCTGTAGATATGCTGAC
ACGGTCTGACAAAGATACTCTAAAGTCTCCTGGGGGAGAG
AAAGAGACTGAAGGAGGATAGACAGATAAGACCGGGGCTT
TGTCCTCACCTTCTTGTCCCAGCCTGGGGACCATGAAGCT
CCCAGAATCCCTGAAGCCTCCAGCCTTCTCTGATGCTGGG
AGCAATCTCCCCTTGGTTAGTGGGACTCAGACCCCACTTC
TTAACCATCTATATCCTGCTCTCACTGGTGAGTCATCTTA
TTTTACAAGTGCTCCTTGGTCCTGTCCATCTGTCTTGCCT
CCCTCTTGCATTTTCCATCCAGCCAAGCTCTTTTTTTTTT
TTTTTTTTTTTTTTTTTTGAGATGGAGTCTTGCTCTGTTG
CCAGGCTGGAGTACAGTGGCACTTTCTCGGCTCACTGCAA
CCTCCACCTCCTGGGTTCAAGGGATTCTCCTGCCTCAGCC
TCCCGAGCAGCTGGGACTACAGGCATGCACCACCATACCC
AGTTAGTTTTTGTATTTTTAGTAGAGATGGGGTTTTACCA
TGTTGGTGTCAGGCTGGTCTCGATCTCTTGGTCTTGTGAT
CTGCCCGCCTCGGCCTCCCAAAGCACTGGGATTACAGGCG
TGAGCCACCGCACCTGGCCCAGCCAAGCTCTTATACCTAC
TGTCCCAGTAAGGAGAAGGCAGGCACCCAGAGGGCAGCAC
TGAGGGTGGGAGCAGGCACTAATGCCTCACTTGCTCAAAA
TTCTTTTTTTTTTTTTTTTGAGACGGAGTCTTGCTCTGTC
AGCCAGGCTGGAGAACAGTGGCTCGATCTCAGCTCACTGC
AACCTCCGCCTCCCAGGTTCAAGTGATTCTCCTGCCTCAG
CCTCCTAAGTAGCTGGACTACAGGCATGCACAACCACGCC
TGGCTTTTTTTTTTTTTTGAGATGGAGTTTTGCTCTTGTT
GCCCAGGCTGGAGTGCAGTGGCACGATCTTGGCACACTGT
AACCTCCACCTCCCAGGTTCAAGCAATACTCCTGCCTCAG
CCTCCCTAGTAGCTGGGATTACAGATGTGCTGCTACACCT
GGCTAATTTTGTATTTTAATAGAGAAGGAGTTTCTCCATG
TTGGTCAGGCTGGTCTTGAACTCCCAGCCTCTGGTGATCC
ACCCGCCTCAGCCTCCCAAAGTGCTGGTGATCCACCCGCC
TCAGCCTCCCAAAGTGCTGGGATTACAGGTGTGAGCCACC
GCGCCCGGCCATTTTTTTTTTTTTTTTTTTTTTGTATTAT
TAGTAGAGATGGGATTTCCCCATGTTAGCCAGGCTGGTAA
AATTCTTTTTTTTAATTTAATTTTTAATTTTTTAGAGATG
GGGTCTCACTATGTTGCCCAGGCTGGTCTCGAGCTCCTGA
GCTCAAGTGATCCTCCTGTCTCAGCCTCCCAAAGTGCTGA
GATTACAGGTATTAGCCATCACACCTGCCCTCAAAATTCT
TTAAATATTATATACATACAGAAAAAAACGTATAAGAACA
ATATTTAAAACAAACACCTGTGGATTGTACCATCTAGTTT
AAGAAACAAGCAGTTGCTTTTTCAAACTCTGGATGGATGC
AGTTTCAAATTTCAGGGGAGATTTTAACAGAGTCTAACCC
TCACCGGTGCCTGCTTTTGCCTCCCTGGGTCAACAGGCCC
CCATCACCTCTTCTGCCCTCTCCACCCTAGCCTCCAGGGC
TATTTTGGGTGTGTACCAGTTGAGGTTAATCTCCTTAAGC
GTTGAGCCGTGCTGCTCAGTGCACTCCTGATAGGTCCCAG
CCCTCTGCAAAGGGCATTCTGAGGGTTAGGCCGCCGGCCT
CGGGCCTTCCCGGCTCTGTAGAGATACCATGGACACTGAG
CTGTGAACTAGAACCGATGGGGGAGGGGGCTGCTGAGGCT
GTGCAGGCAGTGGGAGGGGAAGGTCAGGACGGCTCAAGCC
CAGCAGCCGCTATTAGTGGGGTGCTTCGGGTTTGCTTCTC
AAGTTTACCTCTAGGGAGAGCTTTCCTCCACCCCCACCAG
CTCAGCTGCCCCTGCCCCTGGCTGGATACAGGCGCTAATC
CCCAGCCCTTGGTAACACCAGGGAGAAGGGAGGGGGAGGC
AGGCTGGAGATTTTCTTTCCCACTTGGGAAGGAAAGAGGA
CACACAAGTTGACCAGTTGGGATCCAGTTCCTGAAACCTG
AGACAAGGACAAAAGTTTCACCGAATCGTCGGCTACACGC
TTGCCCGGGGGCTTTGTCTTCTACCTGGGCTGAAGGAAGA
GTTCCCGGATGATCAGGGCGGAGCTACACTGGCTGACAGG
TCTGGCCCTTTAAAGGGAGGGAGAGAAGCTGGGGTCAATT
CTTCCAAGTCCCACCTCTACCCTCCCCAACCCCCTGCTAA
CATTCACTCAACAAACAGAGGCTGAAGGCCTGCTGTGTGC
TGGGCCCCGCATTTGCATTTTGCCCTCCAAGTCCCACAAG
CTGGGGAGCAAGACAGCCCAAGAAAACAGATGATTATACA
AAAGTGATGTCCGAAGGGCTTTGGTACAGACTGTTATTGG
AGCGCTCAGATGAGGTGCCTGACCTTGCCTGGGGGTCCTG
GAAGACTACCTGGAGGAAGTGGTGCCTGAGACAGGCAGGA
CAAATAGGAGTTGACCTGGAAGAGGCATGGGTGGAATATT
CATGAAAAAGATGGTAAACAATCAGGAGGATCTAGGGAGC
CCCTGGAGGGAGAAGCAGGCCAAAGGCCCTCTGGCAACCT
AGACTCACTTCGCACAATAGCCAAAGTATGCATCTTGGGG
CTCTCCTTCTAGGGAAAAGACAGACCTTAAGACTGTCTTA
AGGCCGACCTCCCAATGTTGGTTCCTTTCTTTCTTTCTTT
TTTTTTTTTAATTTTATTATGAAAATTTTCGAACATACAT
ACAAAAGTAGAAAAAATAATATAGGCCGGGCGTGGTGGCT
CAAGCCTGTAATCCCAGCACTTTGGGAGGCCGAGGCGGGC
GGATCACAAGGTCAGGAGATCGAGACCATCCTGGCTAACA
CGGTGAAACCCTGTCTCTACTAAAAATACAAAAAATTAGC
CGGGCGTGGTGGCGGGCGCCTGTAGTCCCAGCTACTCGGG
AGACTGAGGCAGGAGAATGGTGTGAACCCAGGAGGCGGAG
CTTGCAGTGAGCCGAGATCGCGCCACTGCACTCCAGCCTG
GGTGACAGAGCGAGACTCCGTCTCAAAAAAAAAAAAAAAA
AAAAAAAAAAAGAAAAAATAATATAATGAACACCCATGTA
GACCCATCACCCAGCTTCAACAATTGTCAACTGGTGGCCA
ATCTTGTTTCATCTATACCCCCACCCAGATTATTTTAAGG
CTAATTCCCAAAGCCAATAAATTTTTCCCATAAATATTTA
TGTATTTATGTCTAAAAGAAAAGAATCCTTTAAAAAGTAT
ATCTGCAACACCATTATCACACCTAAAAGAAATTAACAAA
TTCCTTAACAGCATCCAGTATCTAGTCAGGATTTACTTTC
TCTAATCCACACTAAGTTTTAACAGTTATGTTCCTACTCA
TGGGGGTGGGGAGAGATGAACGTTTGACAGAAAACTATTA
TATCAGCCAATATAAGAATCTGTGGTCTCTGCTCTGTAAC
ACTCTCTGATGGTTCTATACATGTGTGTTTTGCATAGAAT
CTAATTAGATTACAAATTCTTCAGGGCAGGGACTGACATT
ACTGTCTTTTTTGCACCCTAGTATGGCAGACAGGAAGAAG
CCCTGATCTCAACTAATTAGCTGTGTGACTTTGGGAAGGT
TATTCAACCCCTCTAAGATAATAGGAATAAAAATACCCAT
CTCCCAAGAATTGTGAGGCTTAAAGAAAAGGTGAACATGC
TCGGCATGTAGAAGTTTCTTAGTAAATGCTCATCTTGCTT
TACTCTCTGTTTTGACCACCCTTCAGTTCCTCATATGGAG
TGAAGGCCACCGTCAGTGAGGGCTGCAGCCAGGCCAGCAG
CCTGGAGTCCACCTGCCCCCAGCACTGTGCTGTGTCTGTG
GTGTTGGTGATCCCCACTCTGAGCACCCAGGGGTTGCTTG
TTTACTTGGGCCACTCATTAAACTGACAGGTGAGGCTTGC
ACAGCTCTCAGGAGACTGAGGGAAGAGAGGGGCTGGGCAG
GAGTAGAGATTTGCTTTTGGCCCACTTCATCAGTTTCTAG
GTTCCTTGCCTCAAATGAAGTAATAATTTCATAGCTGGCC
TTGACTAGGTGTTTATGACACGCCAAGCTCTGTGCTAAGT
GCTCTACCGCAGCACCCCTTTTGGTGTTCACAACCCTGTG
AGATGGGTACTACTATCCATATTTTGTAGGTGATGAAACT
GAGACTTAGATTAGGTAACTTGTGACTTACACAGAGACAC
CGTTACTCAAACCAGGTTTTTCAAATACTTAAATCCAAGT
TCTTGGCCACACACTCACTATTTTGTTAATGGTGCCAAAG
AAGCCACCTTCTAGGGTTCATTCTCACCCAGATTTACAGA
GAGGACTTCTGCCCAGGCTCAGCATGCACCCTGAACTCCA
GCCAGCCATTATGCCAACGTACGTCCTTGGACAGGGTGAG
GAAGAGTGAGGGGATCAGAACAGCCTACATCCACAAGGGA
AAACCGGACCTAAAGGCATCTCCTTACATCAAGGATGTAC
ACACAAACACACTCACCACTTCTATTCCTTGACTCGGGTT
CTGTCTGCAGAACCAAGTATGGGCCTGGCAGGGGTGAGAG
AGGTGAGGCAGGGGAGGAGACACTTGTCATGGTATTAACT
GGCTGAATAAAAAGTCTATGATAGTGAAATTCCAGGAACA
GGAGAATCCTTCACACTCTTGCTTGTGATTAGACTGCTTT
GTTTGACTTCAGCCTCGGGAGCACCTTTCTGAGCACCGGA
AGCTACTGAACACAAGGTAGTCATGGGCCCAGAGCCTGCG
ACTGGGAGAGGGGAAGAGCAGAGTCAACGATTTCCAAGGG
TGCCAAAGCCTTTGGCTGCATTTCATTTCTTTCTGTATGA
TTCCTGATAGCTGTGTTGGGGTACCGGGCCCTCACAGTAA
GTGCTACCACTTTTTCTGTAAATGTTTTGGCTTTATTCAT
CATTATCATAGCTGCATCCGGGGCAACCACTGTGCATACA
GGACAATAAATTCCTGCGCCTCCTGGCTTCCCTCCCTCCT
CCCTCCTTCTCCCTCTTCTTGGCAAAGGCTTAAACATAGG
TGGTGAAGGAGGGGCGGTAGGGACAGAGACAGAGTTCCAG
CTCCTCTTTGCCTCACCGCCTTCCCTCCTCCTCCCTTCTT
TCCCATTGCTACACTAAAGGAGTCAGGGCTGTGTCCACCA
ATATGCTCTGTGACTAGCAGTCAACACAATTTCATACCCA
GCCAGTTATTCCGCAGGCATTTTAGATGATAATGTTCCCA
TTCTCAGTTCCTCTGTGAGAATGTGTGTGTCATCTGAAAC
TCTGTGCCTCAGTTTCCATAGAAGTAAATCAAAAAGCAAG
AATTGAGACTGATCTTTTTCTTGCAATAATTCACAAGTAA
TGGATAATGTACAAGAGATGTGGCTGAATAAGAGAACTAG
AACGAAGACTTGAACAATTTTCCTATGCAACACTCTTTCC
CATGGACAAAGGTATCCCACAAAGTCATACTCCATTGGAG
GCTAGTTTGTCCAAAGAAAACTCACATACAAATGCGATAG
TGACAAAAAAGAAAAATTCCTCCACGCCAACTCAGGAAAA
TAGAAAGCAAGTTGTGCTTAAGCCCATCGTAGGTATGGGC
AGATGCCTCCAAAACCGTCACCCTTTTCCCTCCTCTATGA
ATATCTTCATCCCCCAGCAAAGCGGCCTCCCTAGCTGGTA
AAAGGGTTAATTACCAAAAAGAGGGCATGCTCCCTCCAGA
GGCTCCTCTGGAGAGCGCAAAAACAAAACAACCAAAAACC
AACTAACCACAACAAAAAAATCTTCCCTAGGAATAAATTT
GAAGCTATCAGGTCTTTAAGCCACATTTCCCAGCCCACAG
ACTCCTGGTCCCTGTCTCCCTTTGCTTTGGGAAACCCATG
TACCCCCAAGCCTCTTGAAATGATCCATGTGCCGTGAGAT
GCCCATAGGGTTGGGGACTTGAAAATGAGTTTTTCTCCCA
CAAAAAAAGGCTTAGCTTTGTCTTTTTGGGTGGCTGGCAG
GAGACATAAAGTATCACTCTATCTTTTTACCCCGCCTTAC
AATAGGGTGGAATGAGTGTGGGGAAAAACAAAGGTATTGT
GGGACCAGGATGGAGTCAACTTGACAATGGACTCTTCAAG
GACACCTTCCAGCTCCCATTCTACTAGAAGCTCTATTTGA
TTTTGTGGGATGTTGTGTTCCTCCAACATATCCAACTTCT
GCTTATAAAACAGAAATTAGGAGTAAGAGATTCGCACCGC
TAGTTCAGTGGATAATCATCAGTTCCGAAACATTAAAATC
CTTTGCCAACAAGAACGTTTCTTCTAAGGAAGGAAGCATC
CTAATCATGAAGCCAGGGTCTCCAGCCCTCCCCTGTCTCC
CTCCTCCCCTCCAGGGCTGTGCTCACTCACATCCATGGAC
ATCTCCCTCTGCATAAGTTTCTTGGTCTCCTTTTCACAGA
AGTTGAGCATGGCCTCCCGGTTGTACACACCCGTGGACTG
TTTCTCCGTCTGGTTTCTCTGCCGCAGCCCCACGGGAACA
CTCCCGTCTGGGTCCACCACGTCCAGCTCCTTCTCCAGCT
CCTCCATCTCCTCGGGAGACAGGGTCTCCAGCAGGCTGTC
GATGTCGGGGTCTTCACTCACCTGCCGGCGGTATTTGGCT
ACCCTAGACATCTTGGCAAAATGGGCTGTGGCTGCCAGGG
GCTATCAGAGTCCTGGTGGGCAGGGAAGGGAGAGGGGTGA
GCTGATCTGGATGCAGCAAGTGGGCTGAGGAGCAAACCTC
CTGCTGGTCGAGGACTGCAGCTCCTTGGCCCTTCTGTGCT
ACAGGTGCTGAAGTGTTCACTGGACGCAGCAGCCTCCCTG
CAGCCCAGGGCTAGTGGACCCCGGCTGGTCTAATCAGCAG
CGAATAAGACCCGACAACTGCCGGGCCCGGAGAGGGGAAG
CCAATCCCCAAGCTGGGGGCGGGCCTACCTCGCTGTCAGA
GCTGTTTGAAACTTGAGGACATTCCAGGGAATCTTGGAGC
GCTGCGTGACCAAATTTAGTACAGAGCAGTTTAGCCTTTT
AAAGACAAGGGGCCACGCAATGAGAAAAAGATACAAAAAT
GCGTAGGCTGGCAGAAGCAGATCGCAGCCACGGAGAGCCA
GACAAGCAGGGACGAGGCCATGAGGGCCGGTGAACTGGCC
AGCCCGAGGCACGTTCAAGAGTGTATTTTACTACTCCATC
ACCGGGTGGACGTATCGCTGTGGTCAATGTGTGGTTCATG
GACTTCCTTCTACAGTATTTGGTAATGTGCTGGGGGGCTC
CCAGGTGTATACAGCTCCAGGAAAGCCTAGATTCAAGATG
AGGAGCTGTTACTCCTAATTCCCTGCCTACCCATTTTCTT
TCTACCCAGGTTCTGCCAAGGAGGACCTGAAGGCTGAGCA
TCAGAGGTTCCAGGCTCCTTTGGCCACTTCTTAAGAGAGA
GACAGAAAGACAAACTTAGAGATAGAGATAGCTAGGCAGG
AGAGAGAGAGAGAGAGAGAGAGAGGGAGGGAGAGAGAGAA
TAAATCCTTACAGTGTACTGAAAACTGGCAGGCTGTTTGG
GAAAGAGAGAAGGATCTGCAGAAGTCGGGAAACTCTTAAA
GGGCTGTCACTTTCCATGAAGTTCCAAGGCTCTTGGGAAG
AGGGTTCAAACCTCCCCCTGTTGTCATCTGTTTCTTCCTC
TGCTGGGCATCTGTAGACAGACCTCCTTTGGGAGCACAGA
GGCAGGTCACCACCCACATATAAATCCAGAGCACGATTTA
GTATGTCTTCAGGGAAACAGAATTCTGGGCCGTCGGGAGA
GATACGGTTGCAACAGGTCTGGCATGTTTCATAGAAGGGC
TTTCCATTGCTCATCCATCATGCTGCCCTGCACAAGTCAC
AGAGACATTCAATCCCCTGCCCCCCTCCCTCCTGCCACAA
AATCCCTTCTAGAAGCCTGGTGTAACCCATCAGGGTAGAT
GCTTCGATCTTTCCTGGCGTCTTTCCATCCTAAGCCAGAG
AGAGACAGTCACTTGATCAGCATTTGCTGAGTCCAGGGAT
CGTCTGGGACTAAAACTTGGCTGTGCCATTTAATGTCCAC
TAGTCCAACTTTAGGTTAAGGCTGAAGAGGGGAATGGTGC
CCACTGAGGGGACTAAAGGACAGAAGGAAGGCAGGCAGAC
TTGATAGGAAGAGTGGAAGAAGACTTTAGGGAAACCTGGG
AGTTGTCATTTTAAGAGTCAGTAGCCAATTTATTGGTCAG
ACCGTAGGTATATATTTATTGAGTGATTTATTGAGTGCCT
ATTATATGTCAGGCATTGTTCTAAGAGCAAGAGCTATCAC
TAAAGATACAAAATCAGGCCAGGTGCAGTGGCTTATGCCT
GTAATCCCAGCACTTTGGGAGGCCAAGGCAGGAGGATTGC
TTGAGTCCAGGAGTTCAAGAACAGGCTGGGCAACATAATG
AGACCCCCAGCTCTCCAAAAAAAAAAAAAATTAGCCTGAT
GTGGTGGTGAGCATCTGTTGTCTCAGCTACTCAGGGGGTT
GAGGTGGGAGGACTGCTTGAGGCCAGAAGGTTGAGGCTGC
AGTGAGCCGTGATCACGCTACTGTACTCCAGCCTGGGCAA
CAGAGCAAGACCCCATCTCAAAAAAGAAAGAAAGAAAGAA
AGAGAGAGAGAAAGAAAGAGAGAGAAAGAAAGGGCAAGCA
AGCACAGGGGCTATGGGAAAACACAACAAGAGGAGGCTGA
ATAGAAGTGTGATTTAACAGTGAAGAGCTTGGGCCTTTGA
AGCCAATAGACCTGTATTTGGTCCTGGTATTGCTACTTAC
AGGCCGTGTGACTTGGGCAAGCTACCTTCTTTTCTGAGAC
TTGAGTTCATCATCTGTAAAATAAGGACAACAGTTACACC
AACCTTGTACAATTGTTGTGAATATTAAATTAGGTCCTAC
ACATGAAAACATTTCATTGATATACCCAGTACATGGTAAA
CACCATATTTATTATTATTATTATAATTATTTATTTTGAA
ATGGAGTTTCACTCTTATTGCCCAGGATGGAGTGCAATGG
CGCAATCTCAGCTCACTGCAACCTCCGCCTCCCGGGTTCA
AGCAATTCTCCTGCCTCAGCCTCCCAAGTAGCTAGGATTA
CAGGCATGCGCCACCATGCCTGGCTAATTTTGTATTTTTA
GTAGAGATGAGGTTTCTCCATGTTGGTAAGGTTGGTCTTG
AACTCCCAACCTCAGGTGATCCACCCACCTTGGTCTCCCA
AAGTGCTGGGATTACAGGCGTGAGCCACCACGCCTGGCTA
TAATTATTTATTTACTCTTGTCCTGGGTTCTTTTCTTCCC
ATCCCACCTTTTCTCTCATCTTTTTCTTTCTTTCTCTCAA
GAGTAAACACCCTCTAAACACACACACACACACTTTCTCA
CCTGGTTCTCATTCATTCATTCAAACATTTATTCAGATAC
TACTATTTATATATAGCATCCTGCCAGGCACTACAACATT
GTCATTACAACATTGTTATTCTCTTAAACATGTATAATTC
AATGGGGTAAAAAAAATACACTGTAAGGCAAAGTGAAGCA
AGCTAGAGAGGTACAAGGAGTCTTGTAGAGAGGTACAGCT
GTTAAAAACCCAGTGGAAGACATTAATTTTGTGGGGAGGA
GTCAGGGTGGTCATCTCAGAGGGCATAACAAAGGGTTTGA
GCCATGCTGGAGTGGGCTTTCAGTTAGGTATGTTGGGTGG
ACATGGCACTCCCTATGCCCATCCCCTCCCCCTGTACCCC
CTTTGGGTCCGCTGGCCTTCACCCTCAGTGTTGCCCAGAA
AAAAGCATCATCTTCTGAGGTCCCTGGCTCTAGGACCTCA
GCCAACCTCTAGTCTTCCAGTCAGCTGAAAGCAATTCTCT
TTCTAGTTTCCAAGGACTCTTTCTCAGGCTTTTTGCCAAA
AATATTCACTGCTCCCTGAGGAGCAGTCAGGGCCTAAAAG
CAAATCACTACCTTCAGCCCCAGGGTTAGCCCTGTACCAT
CTGGTTTCGGTGGTTTTCTTTTTTGGGCCCAGTGGTCTCT
GCTCCAGGAAGACACTCAAAAAAATAAATCCATAGCTTTC
AAATGTAAAGGGCAGGACTCATGCCTCCTAACCAAAGGTT
TCTACACATTAACCCCAGTATCTTCTCTGTGTCAGGCCTC
CTAATTCCAAATCGCTGGTTCTTCTGACATGACTCAGTCA
GAAGCTTTTTACTCCCTGGAGCCCCAAGGGCTCCCTGACA
CTGCTCACAGACTCCAAAAGTCTTCCCTTGAAAGGCATCA
CGGCTGGAGCTGGGGGATTTGGGAACACAGAGGCCAGGGA
GTACAGCCACCTCCAGCCCCTACAATGAGAGGCCACTGCC
CGACCCACTCTGTAGGGAGCACTGGTTGTTCCAGCTCAGA
ATCGACTTCCACCTGAAACAAATCCATCCTGGGTATCAGG
GGACCCCGGTGTCGTCTATTCCCCAGAGGAAAACAAGCAC
TGTTGTGGCTAGAGGGATGGGGAGAGAAAAGAAGGAAAAG
AGACTCAAAGCTCCAGTCAAAATATGTGGTGCAGGATAGG
AGGGAAGAATGAGGATCCAGAACCAATTTAATTAATGCTT
AGGTGGCTCTCAGTTGGGCTGAATGACCCCAGGAAAGTCA
CATTTTCAGGAATATAGGGTGGCAGTATAGTATAGCAGAT
AAGACTACAGGCTCTGGAGTCAAATGACACGGGCTCAAAT
CTGAGATGTGTGACCTTAAGTAAGTTATTTAACCTCTCTG
AGCCTTAGGCAATGGAAAATGAGGATATTAAGAGCATCTA
TAAGCTGGGTGCAGTGGTGTGTGCCTGTAGTCCCAACTAC
TTGGGGTGCTGAGGCGGGAGGATTGCTTAAGCCCAGGAGT
TTGAGTCCAGCATAGGGAAAATAGTGAGACTCATCTCTTA
AACAAACAAAAACAAAAACAAAAAAAAACCCGACCGGGCA
TGATGGCTTATGCTTGTAATCCCCACAATTTTGGGAGGCC
GAGGAGGTGGGAGGAATGTTTCAGGCCAGGAGTTCAAGAT
GAGCCCAGGCAACAGAGTGAGACCCCATCTCTTAAAAAAA
AAAATCTTGTCCAGGCACAGTGGCTCACGTCTGTAATCCC
AACACTTTGGGAGGCCAAGGTGGGCTGATCACTTGAGGCC
AGGAGTTTGAAACCAGCCTGGCCAACATGGCAAAACCCCA
TCTCTAGTAAAAATACAAAAATTAGCCGGGCATGGTGGCA
CACACCTGTAATTCCAGCTACTTGGGAGGTTGAGGCACAA
GAATCACCTGAAGCTGGGAGGTAAAGGTTGCAGTGAACCA
AGATCATGCCACTGCACTCCAGCTTGTGACACAGCGAGAC
TGTCTCAAAAAATAATAACAAAAATAAAATAATCTAAAAA
TTAAAAAAAAAAACCTAATTCTTAGAGTTACGGAATTATT
GAGCATATTAAATAAGATAATGCATGCAAAGTACTTAACA
GCATCAGACACATTTTAAGCACTCACTAATGCTTGCTATA
TAGCTAAATTATATAGCTATATGTATGTGTATATACATGC
AAAGATCAATAGATATGCTGACATAGAATGACTATGGCAG
GGTCCTGAAAGAGACCACAAAAGAGAGAAGTTTTCACACT
GGTTCTTTCCTTTTGGGGGATGCTGACAGTTTCCCTAGAA
GGCAGCAGACTTTGCCTCTGGGAGCAAGACACTGGCCTGG
CCCAACACTCCTGAGATGAGCAGAAACGGGCAGAGGAGAG
CTGGAGACAGAACACAGGCCAGACTAATGTCTTCCTGAGA
GGAGAGCAGTGGAAGGAAAAAGGAGGCAGCAAAGAGACAA
GAGATTGCCTCCTTCACCTCCACCAATGTTACCTAAGCTA
AAACCCCTCTGTCTACCAAATCCACCCTGGTCACAAACTA
AAACCCCAAACCCAACAGGAGGCTTACTTATCCATGCCAA
TCTGAATTTCTCCATGACATGGACCAGGTGGGACTGTGGG
TTTGGTGCCACGTACATGACCTATGACTTGGTGGATGGAG
TTCCTTAGGCCACAGCAGCCTCTGGCTCAATGGAGCTTGA
ATCTACTGAGTACCTGGACCACATGGGGCTGTAGCAGCAG
TCCTATCTTGAGCCCAGAACAGTAACTTTCAATAGAATAT
ACACTGGTATGTTGAATCAGAAGTTCAAACTCCCTTCACC
TTTATGGTGAGTTTTCTCTCAAGGACTTCCACTGCTTTCT
TCTATTATGCCTTCGTATCACTGACCATTCCATCAGTGAG
GGCCACCACAGTCCCTCAGAATTCTTTAAGACTAACTAGG
GGGAGATTAGAGTACCAATCCTTCTAATCCTTTCAAAGCG
TTTCTTTTGAACCCTTTTCAAAAGATTTCTTCACTTAGCA
CCCTGGAACCAAATGGAAGTGAGTATTTTTGAGGAGACAT
GACATCTTCCTCCTGGGCCTTGCCCAGCCAAAAATGTTCT
GTTATCTGTTGCAATTAAAAGAGAGCAAAGAGTGAGAAGT
CCCTTTGCTTGAAGTTTTTTTGGCCACTTGAGCGGGGCTT
CCCAGAGCAGTAAACTCCTTTAGGATAGGGACTGTTGGAA
TTAAATGAGCTGGGGAACCACAACCTAGAAAGTGGACTTC
AGCTTTGGAAACTTGGAAACTCATTATCACTGTGATGGTT
AATTTGATGTGTCAACTTGAGTAGGCCATAGGATGCCCAG
ATTAAATGTTGTTCTGGATGTGTCCATGAGGATGTTTCCA
GATGAGAATAGCATTTGAATTGGTAGACTCAGCAAAGTAC
ATTGCCCTCCTCAGTGTGGTTGGGCATTGAAAAGGCAGAG
GAAAGAATTTGCCCCTCTTTTCCTGCCTCACTATTGAGCT
GGGATACCTCATTTCACCTTCTCCTGCCCTCAAACTGGGA
GCAAGACACTGGCCTGGCCCAACACTCCTGAGATGAGCAG
AAACGGGCAGAGGAGAGCTGGAGACAGAACACAGGCCAGA
CTAATGTCTTCCTGAGAGGAGAGCAGTGGAAGGAAAAGGA
GGCAGCAAAGAGACAAGAGATTGCCTCCTTCAGCCCCTAC
AATGAGAGGCCACTGCCCGACCCACTCTGTAGGGAGCACT
GGTTGTTCCAGCTCAGAATCGACTTCCACCTGAAACAAAT
CCATCCTGGGTATCAGGGGACCCCGGTGTCGTCTATTCCC
CAGAGGAAAACAAGCACTGTTGTGGCTAGAGGGATGGGGA
GAGAAAAGAAGGAAAAGAGACTCAAAGCTCCAGTCAAAAT
ATGTGGTGCAGGATAGGAGGGAAGAATGAGGATCCAGAAC
CAATTTAATTAATGCTTAGGTGGCTCTCAGTTGGGCTGAA
TGACCCCAGGAAAGTCACATTTTCAGGAATATAGGGTGGC
AGTATAGTATAGCAGATAAGACTACAGGCTCTGGAGTCAA
ATGACACGGGCTCAAATCTGAGATGTGTGACCTTAAGTAA
GTTATTTAACCTCTCTGAGCCTTAGGCAATGGAAAATGAG
GATATTAAGAGCATCTATAAGCTGGGTGCAGTGGTGTGTG
CCTGTAGTCCCAACTACTTGGGGTGCTGAGGCGGGAGGAT
TGCTTAAGCCCAGGAGTTTGAGTCCAGCATAGGGAAAATA
GTGAGACTCATCTCTTAAACAAACAAAAACAAAAACAAAA
AAAAACCCGACCGGGCATGATGGCTTATGCTTGTAATCCC
CACAATTTTGGGAGGCCGAGGAGGTGGGAGGAATGTTTCA
GGCCAGGAGTTCAAGATGAGCCCAGGCAACAGAGTGAGAC
CCCATCTCAAAAATAAATAAATAGGCTGGATGTGGTGGCT
CAAGCCTGTAATCCCAGCACTTTGGGAGGCTGAGGTGGGC
AGATCACGAGGTCAGGAGCTTGAGACCAGCCTGGCCAATA
TGGTGAACCCCGTCTCTACCAAAAATACAAAAATTAGCTG
GGCGTGGTGGCGCGCACCTGTAGTCCCAGCTACTTGGGAG
GCTGAGGCAGGAGACTTGCTTGAACCCGGGAGGCAGAGAT
TGCAGTAAGCCGAGATTCTGCCATGGCACTCCAGGCCTGG
GTGACAGAGTGAGACTCCATCTCAAAAATAAATAAATAAA
TAAATAAATAAATAAATAAATAAATAAATAAATATTAATT
TTATGTATATATATATATAGAGAGAGAGAGACAAACAGAA
CCAGAAGGATATACATATATTTGCAGATAATAAGATATAT
ATATGTGTGTATATACATGCAAAGATCAATAGATATGCTG
ACATAGAATGACTATGGCAGGGTCCTGAAAGAGACCACAA
AGAGAGAAGTTTTCACACTGGTTCTTTCCTTTTGGGGATG
CTGACAGTTTCCTAGAAGGCAGCAGACTTTGCCTCTGGGA
GCAAGACACTGGCCTGGCCCAACACTCCTGAGATGAGCAG
AAACGGGCAGAGGAGAGCTGGAGACAGAACACAGGCCAGA
CTAATGTCTTCCTGAGAGGAGAGCAGTGGAAGGAAAAGGA
GGCAGCAAAGAGACAGAGATTGCCTCCTTCACCTCCACCA
ATGTTACCTAAGCTAAAACCCCTCTGTCTACCAAATCCAC
CCTGGTCACAAACTAAAACCCCAAACCCAACAGGAGGCTT
ACTTATCCATGCCAATCTGAATTTCTCCATGACATGGACC
AGGTGGGACTGTGGGTTTGGTGCCACGACATGACCTATGA
CTTGGTGGATGGAGTTCCTTAGGCCACAGCAGCCTCTGGC
TCAATGGAGCTTGAATCTACTGAGTACCTGGACCACATGG
GGCTGTAGCAGCAGTCCTATCTTGAGCCCAGAACAGTAAC
TTTCAATAGAATATACACTGGTATGTTGAATCAGAAGTTC
AAACTCCCTTCACCTTTATGGTGAGTTTTCTCTCAAGGAC
TTCCACTGCTTTCTTCTATTATGCCTTCGTATCACTGACC
ATTCCATCAGTGAGGGCCACCACAGTCCCTCAGAATTCTT
TAAGACTAACTAGGGGGAGATTAGAGTACCAATCCTTCTA
ATCCTTTCAAAGCGTTTCTTTTGAACCCTTTTCAAAAGAT
TTCTTCACTTAGCACCCTGGAACCAAATGGAAGTGAGTAT
TTTTGAGGAGACATGACATCTTCCTCCTGGGCCTTGCCCA
GCCAAAAATGTTCTGTTATCTGTTGCAATTAAAAGAGAGC
AAAGAGTGAGAAGTCCCTTTGCTTGAAGTTTTTTTGGCCA
CTTGAGCGGGGCTTCCCAGAGCAGTAAACTCCTTTAGGAT
AGGGACTGTTGGAATTAAATGAGCTGGGGAACCACAACCT
AGAAAGTGGACTTCAGCTTTGGAAACTTGGAAACTCATTA
TCACTGTGATGGTTAATTTGATGTGTCAACTTGAGTAGGC
CATAGGATGCCCAGATTAAATGTTGTTCTGGATGTGTCCA
TGAGGATGTTTCCAGATGAGAATAGCATTTGAATTGGTAG
ACTCAGCAAAGTACATTGCCCTCCTCAGTGTGGTTGGGCA
TTGAAAAGGCAGAGGAAAGAATTTGCCCCTCTTTTCCTGC
CTCACTATTGAGCTGGGATACCTCATTTCACCTTCTCCTG
CCCTCAAACTGGGATTTACATAATCAGCTCCCCTGGCTCT
CAGGCCTTTGGACTTGGACCAAACTGCGTCACTGACTTTC
CTCCATCTCCAGCTTGCAGACACAGATTATTGGACTTCTC
AACCTCCATAATCACGTGAGCCAACTACTCATAATAAATA
AATAAATAGGCTGGATGTGGTGGCTCAAGCCTGTAATCCC
AGCACTTTGGGAGGCTGAGGTGGGCAGATCACGAGGTCAG
GAGCTTGAGACCAGCCTGGCCAATATGGTGAACCCCCGTC
TCTACCAAAAATACAAAAATTAGCTGGGCGTGGTGGCGCG
CACCTGTAGTCCCAGCTACTTGGGAGGCTGAGGCAGAAGA
ATCACTTGAACCTGGGAGGCGGAGACTGCAGTGAGCTAGG
ATCATGCCACTGCACTCCAGCCTGGGCAGGCAACAGAGTG
AGACTCCATCTCTTAAAAAAAAATCTTGTCCAGGCACAGT
GGCTCACGTCTGTAATCCCAACACTTTGGGAGGCCAAGGT
GGGCTGATCACTTGAGGCCAGGAGTTTGAAACCAGCCTGG
CCAACATGGCAAAACCCCATCTCTAGTAAAAATACAAAAA
TTAGCCGGGCATGGTGGCACACACCTGTAATTCCAGCTAC
TTGGGAGGTTGAGGCACAAGAATCACCTGAAGCTGGGAGG
TAAAGGTTGCAGTGAACCAAGATCATGCCACTGCACTCCA
GCTTGTGACACAGCGAGACTGTCTCAAAAAATAATAACAA
AAATAAAATAATCTAAAAATTAAAAAAAAAAACCTAATTC
TTAGAGTTACGGAATTATTGAGCATATTAAATAAGATAAT
GCATGCAAAGTACTTAACAGCATCAGACACATTTTAAGCA
CTCACTAATGCTTGCTATATAGCTAAATTATATAGCTATA
TGTATGTGTATATACATGCAAAGATCAATAGATATGCTGA
CATAGAATGACTATGGCAGGGTCCTGAAAGAGACCACAAA
AGAGAGAAGTTTTCACACTGGTTCTTTCCTTTTGGGGGAT
GCTGACAGTTTCCCTAGAAGGCAGCAGACTTTGCCTCTGG
GAGCAAGACACTGGCCTGGCCCAACACTCCTGAGATGAGC
AGAAACGGGCAGAGGAGAGCTGGAGACAGAACACAGGCCA
GACTAATGTCTTCCTGAGAGGAGAGCAGTGGAAAAAGGAG
GCAGCAAAGAGACAAGAGATTGCCTCCTTCACCTCCACCA
ATGTTACCTAAGCTAAAACCCCTCTGTCTACCAAATCCAC
CCTGGTCACAAACTAAAACCCCAAACCCAACAGGAGGCTT
ACTTATCCATGCCAATCTGAATTTCTCCATGACATGGACC
AGGTGGGACTGTGGGTTTGGTGCCACACATGACCTATGAC
TTGGTGGATGGAGTTCCTTAGGCCACAGCAGCCTCTGGCT
CAATGGAGCTTGAATCTACTGAGTACCTGGACCACATGGG
GCTGTAGCAGCAGTCCTATCTTGAGCCCAGAACAGTAACT
TTCAATAGAATATACACTGGTATGTTGAATCAGAAGTTCA
AACTCCCTTCACCTTTATGGTGAGTTTTCTCTCAAGGACT
TCCACTGCTTTCTTCTATTATGCCTTCGTATCACTGTCCC
TTCCATCAGTGAGGGCCACCACAGTCCCTCCGAATTCTTT
AAGACTAACTAGGGGAGATAAGAGTACCAATCCTTCTACT
CCTTGCAAAGCGTTTCTTTTGAACCCTTTTCAAAAGATTT
CTTCACTTAGCACCCTGGAACCAAATGGAAGTGAGTATTT
TTGAGGAGACATGACATCTTCCTCCTGGGCCTTGCCCAGC
CAAAAATGTTCTGTTATCTGTTGCAATTAAAAGAGAGCAA
AGAGTGAGAAGTCCCTTTGCTTGAAGTTTTTGGCCACTTG
AGCGGGCTTCCCAGAGCAGTAAACTCCTTTAGGATAGGGA
CTGTTGGAATTAAATGAGCTGGGGAACCACAACCTAGAAA
GTGGACTTCAGCTTTGGAAACTTGGAAACTCATTATCACT
GTGATGGTTAATTTGATGTGTCAACTTGAGTAGGCCATAG
GATGCCCAGATTAAATGTTGTTCTGGATGTGTCCATGAGG
ATGTTTCCAGATGAGAATAGCATTTGAATTGGTAGACTCA
GCAAAGTACATTGCCCTCCTCAGTGTGGTTGGGCATTGAA
AAGGCAGAGGAAAGAATTTGCCCCTCTTTTCCTGCCTCAC
TATTGAGCTGGGATACCTCATTTCACCTTCTCCTGCCCTC
AAACTGGGATTTACATAATCAGCTCCCCTGGCTCTCAGGC
CTTTGGACTTGGACCAAACTGCGTCACTGACTTTCCTCCA
TCTCCAGCTTGCAGACACAGATTATTGGACTTCTCAACCT
CCATAATCACGTGAGCCAACTACTCATAATAAATAAATAA
ATAGGCTGGATGTGGTGGCTCAAGCCTGTAATCCCAGCAC
TTTGGGAGGCTGAGGTGGGCAGATCACGAGGTCAGGAGCT
TGAGACCAGCCTGGCCAATATGGTGAACCCCCGTCTCTAC
CAAAAATACAAAAATTAGCTGGGCGTGGTGGCGCGCACCT
GTAGTCCCAGCTACTTGGGAGGCTGAGGCAGAAGAATCAC
TTGAACCTGGGAGGCGGAGACTGCAGTGAGCCGAGATCAC
GTCACTGCACTCCAGCCTGGGCAACAGAGTGAGACTCCAT
CTCAAAAATAAATAAATAAATATTAATTTTATGTATATAT
ATATATATATATATATATAGAGAGAGAGAGAGAGAGAGAG
ACAAACAGAACCAGAAGGATATACATATATTTGCAGATAA
TAAGATATATATATGTGTGTATATATCCTCTTGGTTCTGT
TTCTCTGGAGAACCCTGACTATTCCTGGTGATTTAGTCAA
AATAACTGATCTCACAAAAAGCAGATACATAAGCCAGTAT
TAACTACCAAGTGGAGAAGAATAGTTATAAGCACAGGCCA
GGGTATTCTCTTCTATATCAAAATCTATTCAGAAGCCAAA
TAATAAGAAGAAGATTGTATAATAAATATGGAATAAGAAC
AAAGGGAGGTAGCTAGAGCTAAGGGATATTTTATCTGGGT
CCTGGTGAGACCAGAAAAAATATCCTTGCCCCGTGAGAGT
GCAAATCTCTAGTTACTAAAATATTTATACCCACCAGGTC
TTCAGGGCTGACTAAACATCAGATTCTTACCCTCTGAATT
CCTCCATGTCCCCTCTCCCACATTCTCTCTTTGGCCTGTA
CAATTAAATAGAGTTAACTATTCTTAATTACAGTCACATT
CCGAACACGTCTTCTCCAACTTACACACCCAAATCAGATA
ACTAGTATGAACCATTCTCACACGCAAGACACATTTATTG
ATAATCTTTAGTTCCATGAAGGGTTTGATTCATATGCTTA
CTTTATTTCCAAGCTTTTGGAGAGACCCTCACGCCTCTTT
GCAGTCTTCCTTTTTTTTTTTTTTTTCTTTTTTTTTTTAT
TAATTGTTTTGCACGCAAAAACAATAAACATTTTCTAATA
ATACATACAAACAAAAAGATGCGTATCAAACATATTAGGA
AGGTTGCACATGGGAAGTCGGGGAATAGAAATGGGGGGTG
GGAGTTAAAATAAATGAGAGAGGGACTTTATATGGATCAG
TGATAATAACTCAATCCTCTATTTGACAAAGAAGAGGGAG
AAGGAAGAGGAAGAAAAAGAAAGTGGGATAAAGGATCAGA
AAGGGAGGAAAATAGAAAAAATTAGAGTATGACTCCAGGG
TAGACCTGTTTTGTTGTCACTGAGTTGGTTGGTTAGTTTG
TCTGTTGTATTTTTCATGTTTCGCCATGTTGGCCAGACTG
GTCCCGAACTCCTAGCCCGAAGTGATCAACCCGCCTCGCC
CCCCAGAGTGCCGGGACCACAGGCGTGAGCCACCACGTCC
AGCCCCCACATTGCTTCTGGCCTCCGTGGTAGACCTCCTA
GACGGAGCGGCCGGGCAGAGGCGCTCCTCACTTCCCAGGC
AGGCGGCGGCGGGCAGGCGCTCCTCACTTCTTCCCAGGCG
ATAGGTGGCTGGGCAGGCGCTCCTCACTTCCCAGAAGATG
GGCGGCCGGGCAGAGGCTCCTCACTTCCCAGAAGATGGGC
GGCCGGGCAGGCGCTCCTCACTTCTTCCCGGACGGGCGGC
CGGGCAGAGGCGCTCCTCACTTCTTCCCAGACGGGCGGCC
GGGCAGAGGCGCTCCTCACTTCTTCCCGGACGGGGCGGCC
GGGCAGAGGCGCTCCTCACTTCTTCCCGGTCGGGGCGGGC
GGGCAGAGGCGCTCCTCACTTCCCAGATGGGGCGGCCGGG
CAGAGGCGCTCCTCACTTCCCAGACAGGGCGGCCGGGCAG
AGGCGCTCCTCACTTCCCAGACGATGGGTGGCCGGGCAGA
GGCGCTCCTCACTTCCCAGACGATGGGTGGCCGGGCAGAG
GCGCTCCTCACTTCCCGGACGATGGGTGGCCGGGCAGGGG
CGCTCCTCACTTCCCAGACGGGGCGGCCGGGCAGAGGCGC
TCCTCCCTTCCCCGACGAGGGGGGGCCGGGCAGAGGCGCT
CCTCACTTCCCAGACAGGGCGGCCGGGCAGAGGCGCTCCT
CACTTCCCAGACGATGGGTGGCCGGGCAGAGGCGCTCCTC
ACTTCCCAGACGGGGGGGCCGGGCAGAGGCGCTCCTCACT
TCCCAGACAGGGCGGCCGGGCAGAGGCGCTCCTCACTTCC
CAGACGATGGGTGGCCGGGCAGAGGCGCTCCTCACTTCCC
AGATGGGGTGGGCGGGCAGAGGCGCTCCTCACTTCTTCCC
AGACGGGGCGGCTGGGCAGAGGCGCTCCTCACTTCCCAGA
CGGGGCGGCCGGGCAGAGGCGCTCCTCACTTCCTCCCGGA
TGGGGCGGCCGGGCAGAGGCGCTCCTCACTTCCTCCCGGA
TGGGGCGGCCGGGCAGAGGCACTCCTCACTTCCCAGTCGA
TGGGTGGCCGGGCAGAAGCGCTCCTCACTTCCCAGATGGG
GAGGCCGGGCAGAGGGGCCGCCGGGCAGAGACGCTCCCCA
CCTCCCAGACGGGGCGGCGGCCGGGCAGGGGCTGCAATCC
CAGCACCCTGGTAGGCCAAGGCAGGCGGCTGGGAGGCGGA
GGATGCCGCGAGCCCAGACCACGCCACCGCACTCCAGCCC
GAGCAACACCGAGCACCGGGTGAGCGAGACTCCGTCTGTA
GTCCCAGCACCCTGGGAGGCCGAGGCGGGCAGAGCGTTCG
GGGTCAGGAGCTGGCGACCAGCGTGGCCAAGATGGCGAAC
GCGCGCCGGCAGGCAAAGGAGAAAAAACAGGCAGCGGTGG
CGCGCGCCGGCAGTCCCCAGGCAGTCCGCGGCGCGGGGCA
GCAGCGAGACGAGGAGATTGCTGCCCGGGCCACAGAGGGA
AAGGAAGGAAGGAAGGAAGGAAGGTAGGAAGGAAGGAAGG
AAGGAAGGAAGGAAGGAAGGAAGGAAGGAAGGAAGGAAGG
AAGGGTCTTCCTTTATTTATGATTTATTTGAGATGGAGTC
TCGCTCTGTCACCCAGGCAAGATCTCAGCTCACTGCAACC
TCCACCTCCCACGTTCAAGCGATTCTCCTGCCTCAGCCTC
CCGAGTAGCTGGGATTACAGGCAACATGCCGGGTTAAATT
TTGTATTTTTAGTAAAGACCGGATTTCACCATGTTGGTCA
GGCTGGTCTCAAACTCCTGACCTCGTGATCTGCCCGCCTT
GGCCTCCCAAAGTGCTGGGATTACAGGCAACATGCCGGGT
TAAATTTTGTATTTTTAGTAAAGACCGGATTTCACCATGT
TGGTCAGGCTGGTCTCAAACTCCTGACCTCGTGATCTGCC
CGCCTTGGCCTCCCAAAGTGCTGGGATTACAGGCAACATG
CCGGGTTAAATTTTGTATTTTTAGTAAAGACCGGATTTCA
CCATGGGTCCCCGCCTTTTTTTTTTTTTGACAGTGTCTCA
CTCTGTCACTAGAGCGCAGTGGCATGGTCACAGCTCCCTG
CGGGCTAGATCTCCTGGGCTCAAGCTATCTTCCCGCCTTA
GTCTCCAGAATAGTCAGGGCTACAGGGGCGTACCACCACA
CCCGGCCTGGTCCCCATAAGTCCCCTCTTCTCCGAGCCAA
ACATCTTCACATCTTCTGGTGATCATTAGTTGGAGAGGCC
TGTGAGAGGCTCTGGTGTCAATGTCCCTGAAATCGAGGGC
TCCAAATTGGTCATGGCTCTCCAGATGGCCCAAACAGTTC
CAGTTCACAAACATTTATTGAGCATCTATTACATTCCAGG
CACTGTGGTTATTATAAATCACTGAGACATTTTTTGCCCT
AAAGGAGCTACGTGTATTTGGTAACAGCTTCACCACACGT
GACGAATAAGATAGCATTAATCCACATTTGACAGCAAAAG
TACCAAAAAAATAAAGAAAGAAAAAGAAGAGAGAGAAAGA
AAAGAAGAGAAGAGAAAGAAAGAGGCCGGGTGCGGTGGCT
CACGCCTGTAATCCTAGCACTTTGGGAGGCCGAGGTGGGC
GGATCAGGAAGTCAGGAGTTCGAGTCCAGCCTGATCAACA
TGGCGAAACCCCGTCTCTACTACAAAAATACAAAAATTAG
CCGGACCTGGTGGCGCCCGCCTATAATCCCAGCTACTCAG
GAGGCTAAGGCAGGAGAATCGCTTGAACCCGGGAGGCGGA
GGTTGCAGTGAGCCGAGATGTCGCCGCTGCACTCCAACCT
GGGCGATAGAGCCAGACTCCGTCTCAAAAAAAAAAAAAAA
AAAGAGAAAGAAAAAGGAAGGAAGGAAGGAGAGAAGAAAC
GGAAAGGGGGAAGGGAAGGGGGAAGGGAAGGCGGAAGGGA
AGGGAAGGGAAAGAAAGAAGCGCATTTAGGAAGTATCGCG
TTGATCTCAGTCCACGGAACCTCTGGTGACCAGATAGTGT
GACTCCGTCATTGGTAGCTCCCCGCCCACACAGCCGGGAC
TCGCGGCCTTTGAGAACGTGGGCAGGGCCAGTCTCGCCAC
GCCGCGGCCAATGCCCCAACCACACGCTTTCCACAGGAGT
CCTGGCTCGCATTGGCTTCAGCGGGAAACGGTGAACCAAT
GCTCATAGATCTTAACGCCCTCCTCTCGGGATCACTTCCG
CCTCTGGGGTCAGGCTCCGCCCAGCTTGCCCGGCATCACT
CGCGGCGTTGAAGTCAAGATGGAGGAGTACGCGCGAGAGC
CTTGGTGAGCCTCACCGGTGTCTGCATTTCTCTTGCCCCC
TGCCCACTGCCGTCCTTCTCCCTTGTCCAGGCTCCCAAGG
TGCAAGCCAGACTCAACCGCAGCCTCGTCAACTTGGGCCT
GGTAACTGTGGGCAGTGCGGTCTTTCGCGGCCAGTCGGCT
TCTTAGCCCTCTACTTAGTACCTCCCCAGCCGCGTGAGCC
TCGCTCTCCCAACCCAGCACCCGTGTGACCTTGTGATGGA
TGGTAAAGAGGTCCAGACTTGAGTTTGATAGAACCTCGGA
ACCTCCTCCCAACGCAGGGCGTAATCGACCTTATGCGGGG
CCAGTTATAATCCCTTTTGTTCGTCGAGGTGACCTTGGGC
GCGTCCCTCCGTCTCGCCTTGCACAGTTCCTGCGTTGAGG
AACTGAAGAATAGGCATCTGAGGGAGTGTCATTCTTGAGG
TTTTACTTGTATCATGATATGTGTCCACAGAGTGAAGCAT
TTTAAATGAATGGAACATAGATTTTAGCCAAGGGGTCTGG
ATAAGCTTCTTTATTGCGTGGGGCCTTGTTTTTCTCTTTG
GAATCCTTTCTTGAGGGTAGAGGGGGACAAAAATTACCTG
GGAAATAGAAAGAGGTAATAGCATGTGTTCTCTGAAAAGC
CATGGACAGAAATTCGTTCTTTAATCCAGCGTTTATTGAC
TATGAATAAACCAGACAGATAATTTTAAAACGATGTAATT
GCTGTCATAAGTCTCAGGTTGCCAGAGTTTAAAGTTTCTA
GGGTCATAGGTAAAAAATCAAATCTTGATATTTCAGTTAA
TAATTTGTTTTATTGTGTAAGAGCAACAACCAAGATGTCC
TCAATTTGTGAAAGTGCCCAGGACCTTGAATTATTACTCT
GCTATCCTAGCCTTGTTGCATGTTTTGTGTTCCCCTCTCC
CCCAGATGGCATACAAAATTTAAGTTTTAGGGTCTCCTGG
CTCTTCAAACTTATTTTCTTCAAAGCAGTTATCCTCCATT
CTGGATTGTGCTCAGATATGTAGGACTCAGCACACTGTAA
ATAGCTGTTTGATGTACTATAATGACACAGGTTAGCAGAG
GGTTAAAATATTTAACTATGTTGTGTCAAAGATCTTAGAA
AAATAAGGCCGGGCGTCGTGGCTCACGCCTGTAATCCTAG
CACTTTGGAAGGCCGAGGCGGATCACGAGGTCAGGAGTTC
AAGACCAGCCTGGCCAATATGGCGAAACCCTGTCTCTACT
AAAAATACAAATATTAGCCGGGCATGGTGGCACGCGCCTG
TAGTCCCAGCTACTTGGGAGGCTGAGGCAGGAGAATCACT
TGAACCCAGGAGACGGAGGTTGCAGTGAGCCGAGATCGCG
CCATTGCACTCCAGCCTGGGTGACAGATTGAGACTCCATC
TCAAAAAAAAAAAAAAAACTTAGAAAAATAATAGGTTTTC
ATTTACTAAATCATTGGGTAGCCCCTTTGCTTTCTCTTAG
TACATATGCCCTGAAACAATATAATCAGTTACCTGGTTAT
CTTTGTAGTCAAAACTGCTTTGATTTTTTGACTGCCCTGT
TTGGTTACAGCATTTCCTCAAATCATTTTATAGGCCAAAT
ATTTATTGGTTGCAGTGGGTCCCACAGTATAATCTGTTCC
ATTATAATCCTTACTGTATTGACAAAGAAGGTTTTATGGT
TTGTGAATGAGAAATATGGTCATCTTTTTTTCCCCCCCTG
TTCTTAGCCCTTGGCGAATTGTGGATGACTGTGGTGGGGC
CTTTACGATGGGTACCATTGGTGGTGGTATCTTTCAAGCA
ATCAAAGGTTTTCGCAATTCTCCAGTGGTAAGTGGGTGAA
TGATCTTATTTTATAATCACTTGCAGCTTGGGTTTGATGA
TATTACTGGTGGTCCCATCAGTGGCTTAGAAAATGTACTT
GTAATATATTTTTTGTTGCTTTCTTTTTTTTTGTTATAGG
GAGTAAACCACAGACTACGAGGGAGTTTGACAGCTATTAA
AACCAGGGCTCCACAGTTAGGAGGTGAGCAGAATTTTCAT
TTTAACTGAACTATTTTTTTCTGTTTATTTGAAGATGGAG
CTATTTTTATTTTTAGATTACAACAATTAGTGATTTTAGT
TTGGTCTAACAGTTTGTCACAAACATATATCCCTATAGCT
TCTTCTTGATTTGTAGTTTGTTTGAAAAATTAACCTGAAT
TATGATACCCATTTGAAAATCTTGTCTCTGTCCTTCAGGT
ACTCAGTGATTTTTTTTTTTCCTTCTGCAGAAGAAAGACA
GTTATTTAAAGCTCAGGTTTGAGGCCGGGCGTGGGGCTCA
CGCCTGTAATCCCAGCACTTTGGGAGGCCAAGGTGGGCGG
ATTACCTGAGGTCGGGAGTTTGAGACCAGCCTGACCAACA
TGGAGAAACCCCATCTCTACTAAAAATACAAAATTAGCCG
GGCATGGTGATACATGCCTGTAATCCCAGCTACTCAGGAG
GCTGAGGCAGGAGAATCACTTGAACCTGGGAGGCGGAGGT
TGCAGTGAGCCAAGATCACGCCATTGCACTCCAGCCTGGG
CAACAAGAGTGAAACTCCGTTTCAAAAAAAAAAAAACCTC
AGGTTTGTGAGTCATGACCGATAGCTTCTGAGGTAACATA
AAGCTGAAGAGAATGTGATCTGAAGGATTGGGGTTTCATG
CAGGAGAAACCCATCAAGCCAATTGGGCTCTTCTCCAAGG
TTAGCTTTGGGACATTGTGCAGAGGTCATTGCAAAATTTG
AAAAGATTCTATTCATTGTACTTTGTAAACTTGGTTATTC
AGAAGCTGGGAAAAGGGAGGTGACAAAAAATGTTTGTAGG
TTATATTCACTTAGAAAGGTATAGTCAGGGTTGGGTGCAA
TGGCTCACGCCAATAATCCCAGCAGTTTGGGAGGCTGAGG
TGGGTGGATCACCTGAGTTCAGGAGTTCGAGGCCAACCTG
GCCAATATGGTGAAACCCAGTCTCTACTAAAAATACAAAA
AATTAGCCGGGCGCGGTGGTGGGCGCCTGTAATCCCAGGT
ACTCAGGAGGCTGAGGCAGGAGAATCACTTGAACCCAGGA
GATGGAGGTTGCTGTGAGCCAAGATCACGCCATTGCACTC
CAGCCTGGGCAACAAGAGTGAAACTCCGTTTCAAAAAAAA
AAAAACCTCAGGTTTGTGAGTCATGACCGATAGCTTCTGA
GGTAACATAAAGCTGAAGAGAATGTGATCTGAAGGATTGG
GGTTTCATGCAGGAGAAACCCATCAAGCCAATTGGGCTCT
TCTCCAAGGTTAGCTTTGGGACATTGTGCAGAGGTCATTG
CAAAATTTGAAAAGATTCTATTCATTGTACTTTGTAAACT
TGGTTATTCAGAAGCTGGGAAAAGGGAGGTGACAAAAAAT
GTTTGTAGGTTATATTCACTTAGAAAGGTATAGTCAGGGT
TGGGTGCAATGGCTCACGCCAATAATCCCAGCAGTTTGGG
AGGCTGAGTTAGGCAGATAGCTTGAGCTCAGGAGTTCGAG
ACCAGCCTGGGCAGCATGGCTGCCCATTTCCCCAGAAAAA
TGCAAAAATTAGCTAGGTGTTGGGGCATGTGCCTGTGGTC
CCAGCTACTTGGGAGGCTGACATGGACAGATCACTTGAAC
CCATGAGGTTGAGGCTGCAGTGAGATTGCGCCACTGCACT
CCAACCTGGGTGACAGAGACCCTGTCTCAAACAGCAACAA
AAACAAACAACACAAGGGTATAGTTAGACTGGAGAGACTG
TATATAAGACATGAAAAAATCTTAATACTTCAGTCGTTCC
TTAGAAGTTTTGAGTATCAAAATAATCTTCTCTTTGCTTT
TCTTAACTCTCACAGTAATGAAGAAGTTAGTACTATTATT
ATCTCCCATTTTCCAGATGAGGAAATTTAGGCCCTGAGGG
TTGAGGTAATGTTATATCTTTTTCCTTTTTTCCCTGTGTA
ATAATGATCTACCCTGGAAAGTAATTAGTAACTAATTTCT
CTTTGTTTTGGTGTTGGTGGTTATTGTGTTATTCAAGAAT
GATGAGTGGTATTAAAAAGTTCACACCAAACCCAGAACCT
CTAGTATATGCAGAAGCCATATAGGTTTTTGCTTGTTTTT
TGAGAGGCTGCTTCTATCACCGTATGCATTTTCAGTGAGT
TAAAATACCATCAGGTAACTGTCACTGCCAAAAGAAGCCT
GTGAAGACATAGCAACTAAATTGTTAGCCAGGCTTGGTGG
TGCATGCCTGTAGTCCCAGCTACTCAGGAGGCTGACGCAG
GAGAATCTCTTGAACCCAGGAGGTGGAGAGTGCAGTGAGC
CGAGATTGCGCCACGGCACTCTAGCCGGGGTGACAGAATA
AGACTCTGTTTCCAGAAAATAAAAAATGAAATAAAAGGGC
TGGGCGCAGTGGCTCACGCCTGTAATCCCAACACTTTGAG
AGACCAAGGTGGGTGGATCACGAGGTCAGGAGTTTGAGAT
CAGCCTGGCCAACGTGGTGAAACCCTGTCTCTACTAAAAA
TACAAAAATTAGCTGGGCTTGGTGGCACGTGCCTGTAATC
CCAGCTACTCAGGAGGCTGAGGCAGGAGAATCACTTGAAC
CCAGGAGGTGGAGGTTGCAGTGACCCAAGATTGTGCCATT
GGACTCCAGCCTGGGTGACAAAGTGCGACTCTGTCTCAAA
AAATAAATAAATAAATAAATAAATAGATAGATAGATAAAT
AAAATTAAAAACTAAATGTAGGCGGGCACGGTGGCTCACA
ACTGTCGTCCCAGCACTTTCAGAGGCTGAGGCAGGCGGAT
CACAAGGTGAGGAGAGCGAGACCATCCTGGCTAACACAGT
GAAACCCCGTCTCTACTAAAAATACAAACAAAATCAGCCG
GGCATGGTGACGGGCGCCCGTAGTCCCAGCTCCTCGGGAG
GCTGAGGCAGAAGAATGGCTGAACCCAGGAGGCAGAACTT
GCAGTGAGCCCAGATGGCACCACTGTACTCCAGCCAGGGT
GACAGCGAGACTCTGTCTCAAAAATAAATAAATAAATAAA
TAAATAAATAAATAAATAAAAATAAATGTAATGTGGTATT
GTGGAATAGAAAAAGGACATTAACAAACTAAGGAAATCTG
AATTAAGTATGGACTTCAGTTAATAGTAATGTGTCGGCCA
GACACAGTGGCTCACACCTGTAATCCCAGCACTTTGGGAG
GCTGAGGCAGTGGATTACCTAAGGTCGGGAGTTCGAGACC
ATCCTGGCCAACATGGTGAAACCCCTGTCTCTACTAAAAA
TACACCAATTAGCCAGGTGTGGTGGCAGGCACCTGTAATC
CTAGCTACTCGAGAGACTGAGGGAGAAGAATCGCTTGAGC
CCGGGAGGTGGAGTTTGTAGTGAGCCGAGATTGTGCCATT
GCACTCTAGCCTGGGCAACAGAGCAAGACTCTGTCTCAAA
AAAAAAAAAAAAAAAAATAGTAATGTGTCAATATTGGGTC
ATTAGTTGTGACAAATGCTCCATGCTAATGTAGATGTTGG
TAATAGGGAAAAACTGAAAGAGTTTATTTTTTCTTACAAA
GCACGGTGAAATAGAGGAAGAGTGAGTGGTGATACGAGTG
AATTGGAATTATCCATTTCAAATCCTTGAGGTTAGCCTTT
TTTAGGAAGCTATTGAGAAGTTTTTATGGTATTTTAAATT
CTAAAAATACTGGGATCATGATTTTATTAATTTGGTGAGC
ATTTACTAAGGTATTCAGATCAAGGTGCAGGGAGGGACAG
GCAGTATGGGAAAATCATAGTTGTGTTCTGAAAGGTGTTA
TATTTTCTTTGAAAGCGAATTTCGCTCTTGTTGCCCAGGC
TGGAGTGCAGTGGTGCGAACTTGGCTCACTGCAAGCTCTG
CCTCCTGGGTTCAAGGGATTCTCCTGCCTCAGCCTCTCGA
GTAGCTGGGACTACAGGTGTGTGCCACCATGCCTAGCTAA
TTTTTGTATTTTTAGTAAAGACGAGGTTTCACCATATTGG
TCAGTCAGGTCTTGAACTCCCTACCTCAGGTGATCCGCCT
ACCTCAGCCTCCCAAAATGCTGAGATTACAGGCGTGAGCC
ATGGCGCCCGGCTGGCTTATTTCTTTTAGGCTTTGGGCCA
TTGCTAATTTTCCAGCTGATATAATACAATCCAGCTTTAT
TCAAAAGATAAGTATTCTAACTCTTGTTCAGTGTTTATTC
AAACTTGTGTTTGCATGTATTTGTTTGGACTATAAGTTTT
GAGACTATAGTGAGTGTTGTTTTTGACTATAATATTTTAA
ATAGAAGATGAAATTTAGTATTTGCTTGTTTCTTTTTACA
ATAAAATAGGTAGCTTTGCTGTTTGGGGAGGGCTGTTTTC
CATGATTGACTGTAGTATGGTTCAAGTCAGAGGAAAGGAA
GATCCCTGGAACTCCATCACAAGTGGTGCCTTAACGGGAG
CCATACTGGCAGCAAGAAGTAAGTAGTCATTATAGACACA
CTAGTAGAAGCCACACTTTTAGGAAAACCTCATCTGCCTT
AATTGAATGACATCTGTAATATATAAAACTGATTATTGAC
CAGGCACATTGGCTCATGACTATAATTCTATCACTTGGGA
GGCTGAGGCAGGAGAATGGCTTGAGCCCAGGAGTTCAACA
CCCTTGACAACTTAGAGAGAATGCCTTTCTACAAAAAAAC
TTTTTAAAAGAAAAATCAACAATGGTATAAATCTATATTT
CTGTATATCTATACATATTGAAAATCACAAGTTTACATTG
ATATCTCATATTTCCAATTCAGCCCCACAGGATTCATTAT
TTTCTTCCTTTTCATATGTATACCTGCCTTCTTAACCTGC
TTGGGCTATGGTACCCCACAACAGGCTGCCCTTTGTTAGG
GTATACTCTGACACTCCATGCCAGGCTGCCTTCCTTGAGA
ATCTCTCTCTTGCTTAGGCTCTAAAACCTTGTTCTGGGGT
GTCCAGGTGTATAGACATTCGCCTCATCTGGCTCTGGATC
CTCACACCAGGCTACCCTTTATGGATCTCTTTCTCATCCT
GCTTAGACTCAAACTCTCCATTCTCATTAGTAGCCAAAAC
TTATTCTGGCATGATTCTCCGGGGAAGGGTCTCCTGAGAT
TTTAGGCTCTCATGAGGAAATGGGAGGGTCTTGTCAGAAA
ATTTTAGTCAGGTAATTCCAATATTCCTAGACATCATAGC
TCTCTCCCAGGGCATAGAATTGCTGAGTTAGAAGAAATAA
CTGGTTTATTTTTACATAGGATGTGATGTCTAATATTGGA
CTAAAAATGAGGATGCTTATGCTATACTCCACTGGTACCA
TCCACTGGATTTATTTATTTGTTTGTTTGTTGAGATGGAG
TGCAGTGGCACAATCTCGGCTCACTGCAAGCTCTGCCTCC
TGGGTTCACGCCATTCTCCTGCCTCAGCCTCCAGAGTAGC
TGGGACTACAGGTGCCCGCCATCACACCCCGCTAATTTTT
TTTGTATTTTTAGTAAAGACGAGGTTTCACCATATTGGTC
AGTCAGGTCTTGAACTCCCTACCTCAGGTGATCCGCCTAC
CTCAGCCTCCCAAAATGCTGAGATTACAGGCGTGAGCCAC
CACGCCCGGACTTAGGTCTTATATTTTCTTTGAAACGGAA
TTTCGCTCTTGTTGCCCAGGCTAGAGTGCAATGGCGCGAT
CTTGGCTCACGTCAACTTCTGCCTCTCTGGTTCAAGCGAT
TCTCCATCCTCAGCCTCCCAAGTAGCTGGAATTACAGGCG
CATGCCGCCACTCCTGGCTAAGTTTTTTGTATTTTAGTGG
AATTGGGGTTTCACCATGTTGCCCAGGCTGATCTCGAACT
CTTGAGCTCAGGCAGTCCATCTGTCTTGGCCTCCCAAATT
GCTAGGATTACAGGCGTGAGCCATCCCGCCCGGCCCAGGT
CTTATATTTTCATAGAGAAAATAAGATAGGATTTTGACAT
GTCCCTGTTATTCTTTGAGCACTTTCTTGCATTTTGGAAG
AAGACATTTCAGGCTCATCTTGTACTTTTCATGCCCTAGC
TGTGGGCAGGGCAGCTTTTCCTGTTGTAGCCATTTCTCCA
AAGAGCCCCAGTTCCTTTTAGTTGAGAATGGTATTTAGGG
CCAGAAGTAGTGGCTCAAACCTGTAATCCCAGCACTTTGG
GAGGCCAAGGCAGGAGAATGGCTTGAGCCCAGGAGTTCAA
CACCCTTGACAACTTAGAGAGAATGCCTTTCTACAAAAAA
ACTTTTTAAAAGAAAAATCAACAATGGTATAAATCTATAT
TTCTGTATATCTATACATATTGAAAATCACAAGTTTACAT
TGATATCTCATATTTCCAATTCAGCCCCACAGGATTCATT
ATTTTCTTCCTTTTCATATGTATACCTGCCTTCTTAACCT
GCTTGGGCTATGGTACCCCACAACAGGCTGCCCTTTGTTA
GGGTATACTCTGACACTCCATGCCAGGCTGCCTTCCTTGA
GAATCTCTCTCTTGCTTAGGCTCTAAAACCTTGTTCTGGG
GTGTCCAGGTGTATAGACATTCGCCTCATCTGGCTCTGGA
TCCTCACACCAGGCTACCCTTTATGGATCTCTTTCTCATC
CTGCTTAGACTCAAACTCTCCATTCTCATTAGTAGCCAAA
ACTTATTCTGGCATGATTCTCCGGGGAAGGGTCTCCTGAG
ATTTTAGGCTCTCATGAGGAAATGGGAGGGTCTTGTCAGA
AAATTTTAGTCAGGTAATTCCAATATTCCTAGACATCATA
GCTCTCTCCCAGGGCATAGAATTGCTGAGTTAGAAGAAAT
AACTGGTTTATTTTTACATAGGATGTGATGTCTAATATTG
GACTAAAAATGAGGATGCTTATGCTATACTCCACTGGTAC
CATCCACTGGATTTATTTATTTGTTTGTTTGTTTGTTTGT
TTGTTTGTTGAGATGGAGTCTCACTCTGTCGCCCAGGCTG
GAGTGCAGTGGTGCGAACTTGGCTCACTGCAAGCTCTGCC
TCCTGGGTTCACGCCATTCTCCTGCCTCAGCCTCCAGAGT
AGCTGGGACTACAGGTGCCCGCCATCACACCCCGCTAATT
TTTTTTGTATTTTTTAGTAGAGAAGGGGGTTTCACTGTGT
TGGCCAGAATGGTCTCAATCTCCTGACCTCATGATCCGCC
TGCCTCGGCCTCCCAAAGTGCTGGGATTATAGGCGTGAGC
TACCGCACCTGGCTGTTTTTGTATTTAGATAGAGTTTAAG
TGCAAAGTAATCTGCTGATTTAAGGCTGTTTTAAATTCAT
ATCTGAGGAATAAAGGATGAACAGGCAATTACCATCCCTT
TGATGTTCCATAATTCTAGCTATTTATGTCATTCATTTGC
CCCTTCAGCATGTATTGGCTTACACCTGTAATACATTCCA
GAATAGCTGGATTTCTTTTGTTTTCCCATCGGTGATTTTC
ATAGAGTAGATCCTCAATGACATATAGTGAAGAAAGGCCA
AAAATAGAGGTTAAGTAAAGCTATGAAAGAAAAGGAGAAC
GAAAGAGGAAGCAGTGTAGTTTGATTTTGTTTATTGCTGC
TTAAACCGGAGAGATACGTTGTTCTGGAAGGGTGATGTGC
TTGTTTTTACACATATGCAGCCTGACTCTTTTAGGCTTGG
CTTATTTCTTTTTTGTTTGTTTGTTTGAGATGGAGTATCG
CTCTTGTTGCCCAGGCTGGAGTGCAGTGGCACAATCTCGG
CTCACTGCAACCTCTGCCTCCTGGGTTCAAGCGATTCTCC
TGCCTCAGCCTCCCCAGTAGCTGGGATTACAGGTGCTCGC
CATCACACTCGACTGATTTTTACATTTTTAGTAGAGGTGG
GGTTTCGCCATGTTAGCCAGGCTGGTCTTGAACTCCTGGC
CTCAGGTGATCCGCCCACTTCAGCCTCCCAAAGTGCTGGG
ATTACAGGTGTGAGCCATGGCGCCCGGCTGGCTTATTTCT
TTTAGGCTTTGGGCCATTGCTAATTTTCCAGCTGATATAA
TACAATCCAGCTTTATTCAAAAGATAAGTATTCTAACTCT
TGTTCAGTGTTTATTCAAACTTGTGTTTGCATGTATTTGT
TTGGACTATAAGTTTTGAGACTATAGTGAGTGTTGTTTTT
GACTATAATATTTTAAATAGAAGATGAAATTTAGTATTTG
CTTGTTTCTTTTTACAATAAAATAGGTAGCTTTGCTGTTT
GGGGAGGGCTGTTTTCCATGATTGACTGTAGTATGGTTCA
AGTCAGAGGAAAGGAAGATCCCTGGAACTCCATCACAAGT
GGTGCCTTAACGGGAGCCATACTGGCAGCAAGAAGTAAGT
AGTCATTATAGACACACTAGTAGAAGCCACACTTTTAGGA
AAACCTCATCTGCCTTAATTGAATGACATCTGTAATATAT
AAAACTGATTATTGACCAGGCACATTGGCTCATGACTATA
ATTCTATCACTTGGGAGGCTGAGGCAGCTAGATTGCATGA
GCCAAGGAGCTTGAGATCAGATATAGGGAGACCTGATCTC
TACAAAAAAAATTTTAATTAGCTGGGTGTGTTGGTGCATG
CCTGTAGTCCCAGCTACTCATGAGGCCAAGGCAGGAGGAT
CACTTGAGCCACCACACTCTAGCCTGGGCAACAGAGTGAG
ACCCTGCTTCAAAAATAATAATAATTATAAAACTGGGCTG
GGCGCGGTGGCTCACGCCTGTAATCCCAGCACTTTGGGAG
GCCGAGGCGGGTGAATCACGAGGTCAGGAGATCGAGACCA
TCCTGGCTAACAGGGTGAAACCTCGTCTCTACTAAAAAAA
TATTTAAAAATTAGCTGGGCGTGGTGGCAGGTGCCTGTAG
TCCCAGCTACTCGGGAGGCTGAGGCAGGAGAATGGAGTCA
ACCCGGGAGGTGGAGCTTGCCGTGAGCGGAGATTGTGCCA
CTGCACTCCAGCCTGGGAGACAGAGCGAGACTCCATCTCA
AAAAAAAAAAAAAATTATAAAACTGAGCATTGTTTAATTT
GGCATAGCATAAATGTACAGTATATGGTGATCTGGAAAAA
AAAGTAAGGGGATCTATTTATTTGGAATATTTGAGAATGA
AAGAGCATGGAATTCTAACCCATCTATTACAGTGGTTGAG
AGCACTTCAGGTCCCAGTTCTGCCATTAATTAGCTGTATG
ACTGGTCAGTTTACCAAACTTTTTATGCTATAATTTCTTC
ACCAATAATCTGGAGTTAATTAATAATTATACCTGCCATA
TAGAGTTGTTATGAATAAGGAACTTAGAACCATATTCTGG
ATCCTCAGGACAGAGAGCAAACCAGAATTCCTTTGAGCTT
AGTGGTTTAGACCAAGGGGTTTGCAAACTATTTCTGTAAA
AGGCCAGATAGTGGATATTTTAGGCTTTGTGGGCTGTGTG
GTCTTTGTCACAGCTACCTAAATCTGCTGTCATAGCATGA
AAGCAGCCATGGATAATACATAAACGAAACAGTATGGCTG
TGTTTCAGTAAAACTTTATTTATTTATTTATTTATTTATT
TTATTTTTGAGACAGAGTCTCACTCTGTGTCCCAGGCTGG
AGTACAGTGGTGCGAACTTGGCTCACTGCAACCTCCGCCT
CCCGAGTTCAACTGATTCTCCTGCCTCAGCCCCTTGAGTA
GCTGAGACTACAGGTGTGCGCCACCACACCCAGCTAATTT
TTGTATCTTTAGTAGAGAAGGGGGTTTCACTGTGTTGGCC
AGAATGGTCTCAATCTCCTGACCTCATGATCCGCCTGCCT
CGGCCTCCCAAAGTGCTGGGATTATAGGCGTGAGCTACCG
CACCTGGCTGTTTTTGTATTTAGATAGAGTTTAAGTGCAA
AGTAATCTGCTGATTTAAGGCTGTTTTAAATTCATATCTG
AGGAATAAAGGATGAACAGGCAATTACCATCCCTTTGATG
TTCCATAATTCTAGCTATTTATGTCATTCATTTGCCCCTT
CAGCATGTATTGGCTTACACCTGTAATACATTCCAGAATA
GCTGGATTTCTTTTGTTTTCCCATCGGTGATTTTCATAGA
GTAGATCCTCAATGACATATAGTGAAGAAAGGCCAAAAAT
AGAGGTTAAGTAAAGCTATGAAAGAAAAGGAGAACGAAAG
AGGAAGCAGTGTAGTTTGATTTTGTTTATTGCTGCTTAAA
CCGGAGAGATACGTTGTTCTGGAAGGGTGATGTGCTTGTT
TTTACACATATGCAGCCTGACTCTTTTAGGCTTGGCTTAT
TTCTTTTTTGTTTGTTTGTTTGAGATGGAGTATCGCTCTT
GTTGCCCAGGCTGGAGTGCAGTGGCACAATCTCGGCTCAC
TGCAACCTCTGCCTCCTGGGTTCAAGCGATTCTCCTGCCT
CAGCCTCCCCAGTAGCTGGGATTACAGGTGCTCGCCATCA
CACTCGACTGATTTTTACATTTTTAGTAGAGGTGGGGTTT
CGCCATGTTAGCCAGGCTGGTCTTGAACTCCTGGCCTCAG
GTGATCCGCCCACTTCAGCCTCCCAAAGTGCTGGGATTAC
AGGTGTGAGCCATGGCGCCCGGCTGGCTTATTTCTTTTAG
GCTTTGGGCCATTGCTAATTTTCCAGCTGATATAATACAA
TCCAGCTTTATTCAAAAGATAAGTATTCTAACTCTTGTTC
AGTGTTTATTCAAACTTGTGTTTGCATGTATTTGTTTGGA
CTATAAGTTTTGAGACTATAGTGAGTGTTGTTTTTGACTA
TAATATTTTAAATAGAAGATGAAATTTAGTATTTGCTTGT
TTCTTTTTACAATAAAATAGGTAGCTTTGCTGTTTGGGGA
GGGCTGTTTTCCATGATTGACTGTAGTATGGTTCAAGTCA
GAGGAAAGGAAGATCCCTGGAACTCCATCACAAGTGGTGC
CTTAACGGGAGCCATACTGGCAGCAAGAAGTAAGTAGTCA
TTATAGACACACTAGTAGAAGCCACACTTTTAGGAAAACC
TCATCTGCCTTAATTGAATGACATCTGTAATATATAAAAC
TGATTATTGACCAGGCACATTGGCTCATGACTATAATTCT
ATCACTTGGGAGGCTGAGGCAGCTAGATTGCATGAGCCAA
GGAGCTTGAGATCAGATATAGGGAGACCTGATCTCTACAA
AAAAAATTTTAATTAGCTGGGTGTGTTGGTGCATGCCTGT
AGTCCCAGCTACTCATGAGGCCAAGGCAGGAGGATCACTT
GAGCCACCACACTCTAGCCTGGGCAACAGAGTGAGACCCT
GCTTCAAAAATAATAATAATTATAAAACTGGGCTGGGCGC
GGTGGCTCACGCCTGTAATCCCAGCACTTTGGGAGTCTGA
GGCGGGTGGATCACGAGGTCAGGAGATCGAGACCATCCTG
GCTAACATGGTGAAACCCCGTCTCTACTAAAAATACAAAA
ACTTAGCTGGGCGTGGTGGAGGGCCCCTGTAGTCCCAGCT
ACTCGGGAGGCTAAGGCAGGAGAATGGAGTCAACCTGGGA
GTGAGCGGAGATTGTGCCACTGCACTCCAGCCTAGGCAAC
AGAGCGAGACTCCATCTCAAAAAAAAAAAATTATAAAACT
GAGCATTGTTTAATTTGGCATAGCATAAATGTACAGTATA
TGGTGATCTGGAAAAAAAAGTAAGGGGATCTATTTATTTG
GAATATTTGAGAATGAAAGAGCATGGAATTCTAACCCATC
TATTACAGTGGTTGAGAGCACTTCAGGTCCCAGTTCTGCC
ATTAATTAGCTGTATGACTGGTCAGTTTACCAAACTTTTT
ATGCTATAATTTCTTCACCAATAATCTGGAGTTAATTAAT
AATTATACCTGCCATATAGAGTTGTTATGAATAAGGAACT
TAGAACCATATTCTGGATCCTCAGGACAGAGAGCAAACCA
GAATTCCTTTGAGCTTAGTGGTTTAGACCAAGGGGTTTGC
AAACTATTTCTGTAAAAGGCCAGATAGTGGATATTTTAGG
CTTTGTGGGCTGTGTGGTCTTTGTCACAGCTACCTAAATC
TGCTGTCATAGCATGAAAGCAGCCATGGATAATACATAAA
CGAAACAGTATGGCTGTGTTTCAGTAAAACTTTATTTATT
TATTTATTTTATTTTATTTTATTTTTTGAGACAGAGTCTC
ACTCTGTCACCGAAGCTGGAATGCAGTGGCGCGATCTCGG
CTCACTGCAAGCTCTGCCTCCTGGGTTCAAGGGATTCTCC
TGCCTCAGCCTCTCGAGTAGCTGGGACTACAGGTGTGTGC
CACCATGCCTAGCTAATTTTTTGTATTTTTAGTGGAGACG
GGGTTTCACCGTGTTAGCCAGGATGGTCTCGATCTCCTGA
CCTCGTGATCCACCCACCTCGGCCTCCCAAAGTGCTGGGA
TTACAGGCATGAGCTACTGCGCCCGGCCCTATTTATTTAT
TTATTTTCTTGAGACGGAGTCTTACTCTGTTACCCAGGCT
GGAGTGCAGTGGCACAATCTCGGCTCACTGCAACCTCTGC
TTCTTGGGTTCAAGCAATTCTCCTGCCTCTGCCTCCTGAG
AAGCTGGGACTACAGTTGCCCACCACCACGTCAGGCTAAT
TTTTGTATTTTTAGTAGAGACAGGGTTTTACCATGTTGGC
CAGGCTGGTCTTGAACTCCTGACCTCGTGATCTGCCCGCT
TCGGCCTCCCAAAGTGCTGGGATTTACGGCCTTTTAGTAA
AACTTTATTTACAAAAATAGGCAGTGGGTGGCCTGTGGGC
AGCTGTAGTTTACTGACTCTGGGTCTTAGGCAATAAGAAA
GAGTTTGGGAGTTGGGGGAGCATGTCGCCATATGGACAGT
TCTCTTCTTTACTATCTCTTACAGTAAACCAGATTTCTGT
AAAAAATAATCTCTTTGTTATTAATGTCTTCAGATGGACC
AGTGGCCATGGTTGGGTCAGCCGCAATGGGTGGCATTCTC
CTAGCTTTAATTGAAGGAGCTGGTATCTTGTTGACAAGAT
TTGCCTCTGCACAGTTTCCCAATGGTGAGTCTTTTTGTTT
AAAACTATAGCTCAAACATTTTGGAATGGTTTTCTGATGT
TAAGAAAGAACGTACTTTGTCTGATAAAATGTGTGGTATG
TATTAATATGCTGTGGTTCATGAGGACTGTGATAATAGGT
AAAAAATGAACATGTTATATTTAGCCACAATAACAAAAAT
TTTGTGTAAATTTGCTGTTGATCTTTCTTCATAGTACTTA
GGGTTTATCAGTGCTCATGTGTTGCAAGAAATGTCTGGTC
ATTTTAAAGGGACTTAAAGAATGGTTCTGCAGCTGTGTAA
CGATCATGATGGTCAATTGACAATTTAGTATTGTACATCC
ACATGCCAGACACTGTTTTAGGTACTGAACAGGACAGTCC
CTGCCCTCAAGGACTTACATTCTGGTAGGGGGAGACAGAC
TAACACATTAACAGATAAATTATTTTAGATAATGTTGCTT
GTTTTGAAGAAGAGAGTAGTGGAAAGTGACTCATATTTGG
GAAGGTCACTTTAGGGTTCACAGTAGAAGTCTCTTAGAAA
ATGTGTTAGCTGGCCAGGTGCTGTGGCTCACGCCTGTAAT
CCCAGCACTTTGGGAGGCGAGGCGGGCGGATCACGAGGTC
AGGAGATCAAGACCATCCTGGCTAACGTGGTGAAACCCCG
TCTCTACTAAAAATACAAAAAATTAGCCGGGCGTGGTGGC
GGGCGCCTGTAGTCCCAGCTACTCGGGAGGCTGAGGCAGG
AGAATGGCACGAACCCAGGAGGCAGAGCTTGCAGTGAGCC
GAGATCGCGCCACTGCACTCCAGCCTGGGTGACAGAGCGA
AACTCCGTCTCAAAAAAAAAAAAGAAAAAACGGAAATGTG
TTAGCCCAGGCTAATTTTTATATTGGTTTAATTTGTTGCC
TGTTGTCCCTCCTATCTGATGCATAGGGTAATAATTAAAT
TGTGGGCTGAATGATCATTACATGGTTATAGAATGTGCTC
TCAGCTGATTAGCCAGGCATAATGGCTCACACCTATAGTC
CTAGCTACTCAGGAGGCATGAGAATCAGTTGAACCTGGGA
GGTGGAGATTGCAATGAGCTGAGATCACGCCATTGCACCC
CAGCCTGGGCAACAGAGCAAGACTTCGTCTCAAAATATAT
ATATATTTATATATATTATATATATATATTATATATTATT
TATATACATTATATATTATATATTATTTATATATATTATA
TAATATATATATTATTTATATATATTATATATAATATATT
ATATATTATTTATATATTATATAATATATATATTATTTAT
ATATATTATATATATAATATATTATATATTATTTATATAT
ATTATATATATAATATATTATATATTATTTATATATTTTA
TATATATATATATATATATGTAGTGAGGATAATAGTGAAA
ATTTGACCTGGCATTTGGGAAAGAAATACGTAGAATAGTG
AGAGACATGTTGAAAATTATTTTTGGAGCTTGGAAAAGAT
TCAGCATGAAGTTAGGAATAGATCATACGTCCCAATTTGC
TTTGATTTCCCTGAGGCGCCTAGCAGGCGATTCAGTATCT
TTTTGGCACAATTTTCAAGTGCACTGCTCGTTAAATGGCA
GTGAGTAATCTAGATGACCCTGCAGACCCTCTCACCTTCT
GTTTGTTTTTCATTCCTTACTTCTGAGTTAACACTGTTGT
GATGGTCACTTTCCAATTTTGTTTTGACTGCTTCATTGTG
AAAGACTTTACATAAAACATCAAAACAGTTCCATATTTGC
AGAAATTCAGAAATGGATATAGCAAAAACTTAAATAGTTA
CATTGTCTCATAGAAATTAGCTTTGAGCACTTTGTTTTAG
GCTTTTTTCCTCAGAGGGAATCTCCTTTTTATTTTATTTA
TTTATTTTAATTTTTTTTGAAACAGAATCTCTGTGACCCA
GGCTGGAGTGCAGTGGTGCAATCTCGGCTCAATGCAGACT
TGACCTCCTGGGCTCAGGTGATCCTCCCACCTCAGCCTCT
TGAGCAGCTGGGACTCTAGGTGTGCACCGCCATGCCTGGC
TAATTTTTATATTTTTTGTAGAGATGAGGTCTCTGCCCAG
GTTGATCATGAACTCCTGGGCTCAAGCGATCCTCCTGCCT
CGGCCTCCCAAAGTGCTGGGATTACAGGGGTGAGCCACCA
CGCCCAGCTGGAATCTCCTTTTGAGTAATTAAAACTCAGC
ATTTATATAGAAGCAGCCTAAAAGAAGTGCATTTATTTTT
AGACAGGAGATGTGTTTCTGAAAAGCTGTGTAGGGGGGAA
ATCTTTGAAAACTTAATCATATTTTCCCAGTGAACTTACA
TGAAAAAGTTTGTCTTGTTTTGTTTTTGAGATAGAGTCTC
GCTCTGTCGCCCAGGCTGGATTGCAGTGGCGCAATCTCAG
CTTACTGCACCCTCTGCCTCCGGGGTGCAAGCGATTTTTC
TGTCTCAGCCTCCTGAGTAGCTGGGACTACAGGTGCACAC
CATCACGCCTGGCTAATTTTTTTTTTGTATTTTTAGTAGA
GACGCAGTTTCACCATATTGGCCAGGCTGGTCTTGAACTC
CTGACCTCGTGATCCGCCCGCCTTGACCTCCCAAAGTGCT
GGGAATGTGAGCCATCGCGCCCAGTGAAAAAGTTTTTAAA
ACAGTGGAAAAAGATTAGACAGAACTGTATTTAAATGGCA
ACAGTGGTTTTCATCAGCTTATCTTTTTTTGTGGTGTTTT
GTTGTTGTTGTTGTTAGACAGTCTTGCTCTGTCTCACAGG
CTGGAGTGCAATGGCGCAATCTCTTCTCACTGCAACCCCC
GCCTCCCAGGTTCAAGTGATTCTCCTGCCTCAGCTCCTGA
GTAGTTGGGATTACAGACAACCACCACCATGCCCGGCTAA
TTTTCATATTGTCAGTAGAGACAGGGTTTCGCCATGTTGT
CCTGACCTCAGGTGATCTGCCTGCCTCAGCCTCCCAAAGT
GCTGAGATTACAGGCGAGAGCCACCGCGCCTGGCCCCAGC
TTATCTTTTTTACCCAGTATCTTCTCAAGTTTTCTGTAAT
TAACAGATAGTTGCATTTGTAGTGAAGTAAAAATATGAGT
GAAACACTTTGAAAGCTTCAGAGAATTCTACCACTTGCCC
TCTTTCTCCCTTCCAGATATTTTTTAGTCTACTTCAGTTT
TTCTTAAAGGAGAAAAGATTGATTCATCCACTAAAAGTTT
TTTTTTTTTTTTAAGCCACTTCATTTTTCTTAGTTCACAG
GCTCTCCTGTCCTTTGAAAATGAAAACTGCAAGACTTTGT
TCTACAGCAAGCTAGGGGGTGTCTTCCCATTTCAGAGCTC
ATTCCCTACTTAATTGGTTATATAAATTGGATTACCAAGT
TCTCTTAAAACATGACTAAGATACTTTGTGAAAATAATTT
TAAATAGCTACTGAAAAATATGACAAGAAGTGGGAGAAAC
TCTTCTAATCTTGATATATGGCAGCTTGTTACAGCAATTG
CTTTAAAAACTTGAAGTTTGCTTCTTGCTATAATTAATCC
GTCTGACTTTCCTAGCATAGCGTTTGAGAACTGTTCATTC
TGGAGCATAGCAAGCCAGTCTGTCATATGTTATACCAAAT
TTGAAGGTTCTCCAGTACTCTTATGGGAATTAGGCAGATC
TATAAAGAAATTAGGGTTATAGCTTTAATTTAGCACATTT
TTTTTTGTTGATTGATTTACTCTCTATAGAGACTTGTTCT
TTTTAGTAATATAATATTCAGGTGATTTTTAAATCCTTTT
TATTTCTCACTTGCAGGTCCTCAGTTTGCAGAAGACCCCT
CCCAGTTGCCTTCAACTCAGTTACCTTCCTCACCTTTTGG
AGACTATCGACAATATCAGTAGGACTTCTTTCCTAGAATT
TATTTAACAGAACGAGTTGTAGTTCGAGAAGGATTTCAGA
AGATCAAGTTACAGTCTGTTTTTAAAACCATAGGTGGGAC
AACTATGGCCAATAGGCTATAAAGAGACATTTAGCACTTT
TTTCTATTTAAAGGAACAAGTGGGGAGGGGTGCTAAAAGA
TAATACGTTTATTTATTCACACTTGAATTGCATTTGTGAT
CAAAATAAATGTTTAAATCGCTAAAGGAAAATACAGTAAG
TGCTTGAAAGATGAAGGACCAAAGGGCCAAAAAACAGTGA
AATGTGATCATCATCTCCTTGGGGACTTCTCTGCCTGGTT
GTGTGTGTTCTGTTATTCAAACAATAAAAAGCTGGTGGAA
CTTACTCTTTCTTTTAAGATAAGTTGTAGACTTCGACGTT
TCATGCTCATGTACTTCAAATAATGCATGTTTTATAGTTA
GTCCCTCATCACTTGAAGTGACTTATGAGAATTATGCAGA
GTCAACAGATCATTTCACAGTGAGATGCTTTATGGATTGA
AGGATATGGTAAAATATTTATATTTTACTTTGAAAGTAAA
ATATACTATGTCTTGGTTTTGAGGATATTGGATACAAAAC
TCATTCCTTTAGGGCTACTGAGTCTTGATTCCTGATCATC
AGAAATTTCACCAGAAACAACTTGCTTCCAGTATACCCAA
TTCTATATGAAAAATTCATGGAGAGTGTACTGGCACTGGA
AGAGTTTAGTGTTTCTTGTATGCTTGAAAATAAAATATGT
ACTGTTTTGAATGTGTTCCAAGTCCTCTGCATAAACGATG
TATTTTGGGGTCTGGTTGGGCCTGGAAAATGGATGAGCAC
TTCACAACAGGTCATTTTCCTGATAATATTGGAAGTGACA
TGTGGCCTTATAGGAGGCATGATGTTAGTTAATTACACAT
TTGCCTACATCTGTGGGAAATGGAGAACAAAGCCATGTGG
GTACTGTAAACACACGTTTATCTTTTGGCCCAATGCCATA
CATATGGTAGGCATTTAATTACTGATTGTGTTTGGATAAT
TTGGGAATTTTTTACTGTGGTAAAATATACATAAAATAAT
ACTTATTAACTGTTTGTAAGTGTATAATTCAGTGGCATTG
AAATACAGTCACAATGTTGTATAACAGCCACCACTATGTA
TACCCAAGATGTTCTCATTATCATCAACATAAACTCTGTT
TTGTTTTTGTTTTTAGAGACAGGCTCTTACTCTGTCACCC
AGGCTGGAATGCAGTGGCACAGTCATAGCTTATTGCAGCC
TCGAACTCCTGGCCTCGAGCCATCCTCCTGCCTCAGCCTC
CCACACCCCATGCTGGGATTACAGGCATGAGCCACAGTGT
CCAGCCTTCACCAACATAAACTCTGTACCTGTTAAATAAT
AACTTCCCATTCTTTCCTCGCCGCAACCACTAGTAACCAC
AGTTCTGCTTTCTGTCTGTGAATTTGCCTTTTCTGGGTAC
CTTATATCAGTGGAATCATAAAATATTTGTTTTTGTGTGT
CCATCTTAATGCACTTAGCATGTTTTAAGGTGCATGTTGT
AGCATGTAGCAAAATTAGTTTTTATGGCTGAATAATATTC
TATAGTGTGCATATACCACATTTTATTTTATGATCAGTTA
GGTTGTTTCTACCTTTTAGCTATTGTGAATTATGCTGCTG
TGAACATTGGTGTACAACTATCTGTTTCAACTCCTGTTTT
TGGTTCTTTTGGATATATACATAAGAGTGAGATTACTGAG
TCATATGGTAGTTCTAGGTTTAACTTTTTTTTTTTTTTTT
TTTTTTTTAAAGACACAGAGTCTGGCCAGGTGCAGTGGCT
CACGTCTGTAATCCTAGCACTTTGGGAGGCTGAGGCGGGT
GGATCAGAAGGTCAGGAGTTCGAGACCATCCTGGCTAACA
CGGTGAAACCCTGTCTCTACTAAAAATACAAAAAATTAGC
CAGGCATGGTGGCGGGCCCCTGTGGTCCCAGCTACTTTGG
AGGCTGAGGCAGGAGAATGGCGTGAACCTGGGAGGCAGAG
CTTGCAGTGAGCCGAGATCGTACCACTGCACTCTAGCCTG
GGCGACAGAGTGAGACTCCATCTCAAAAATAGAAAAGTGC
TGCGCGTGGTGGCACACGCCTGTAATCCCAGCACTTTGGG
AAGCCAAGGAGGGCGAATCATGAGGTCAGGAGTTCGAGAC
CAGCCTGGCCAACATGGTGAAACCCAGTGGGTACTAAAAG
TACAAAAAAATTAGCTGGGCATGGTGCCAGGCACCTATAA
TCCCAGCTATTTGGGAGCCTGAGGCAGGAGAATCACTTGA
ACCTGGGAGGCAGAGGTTGCAGTGAGCCGAAATCACACCC
CACTACACTCCAGCCTGGGCAACAGTGCGAGACTCTGTCT
CAAAAAAAAAAAAAGAAAAGTAATCCACTATTGCATGCCA
ATTTGGCACAAGGTGTCAGATACAAAGCAAAACAGATGGG
GTATTTCTGATGGGCATTTCAACCTTAAAAGTGAGAAACT
AACTTCACTATTCCAGTAAAGACCTAGGGAAAACCTCCTT
CCTAATCTGCTTGTTTCTCCAGTTATTTATTTCCGTAATT
AAAACAATTTAGTTGTTTTACTTTTTATCTTGAGCTCTAC
TCTAGTATACCAAATATAGTTTTAGAATATTTATTAAACA
ATTCGGCTGGGGATGGTGGCTCATACCCATAATCCCAGCA
TTTCCTGAAGCAGGAAGATCGCTTGAGGTCAGGAGTTGGG
GACTAGCCTGGGCAACATAGTGAGACGCTAGCTACAAAAT
GTAAATTTAGCTAGAGATAGGGTGCACACCTGTAGTACCG
GCTGCTTGGGAGGCTGAGGCGGGAGGATCCCTTGAGTCTA
GGTGGTCAAGCCTGTAGTGACCTATGATTATGCTATTGCA
CTTCAGCCTGGGCAACAGAACAAGACTCTTGTCTTTGTTT
GTTTGTTTGAGATGGAGTGCTAGGATTACAGGCGTGAGCC
ACTGCACCTGGCCAGCACTTTCTTCTTTAAATAGAGACAG
GGTTTGCCACATTGTCCAGGCTGGTCTTGAACTCCTGGAC
TCAATCCTCCCACCTCAGCCTCCCAAAGTGCTGGGATTGC
AGGCGTGAACCACTGTGCCTGGCCGAAATAGTGGGTTTCT
GAATCAGGGTTTGGAAGACGTGGGTACAGCTGCACCTGCT
ATTGAAAGTGCATCTGTTTTCACACAGGAAATGTCTGCAA
ATTATGAAAGCATGATCATAGCTCCACCCTGTGGCATGTT
ACTTTTAGTTAAAATTAATTGTCCAAATTCTATTCAGGCT
GGGTCCAGTGGCTCATGCCTGTAATACCAGCACTTTGGGA
GGCTGAGGCGGGCGGATCACTTGGGGGCGAGACTTGAGGT
TTCACCATGTTGGTCAGGCTGATCTGCCCGCCTCAGCCTC
TCAAAGTGCTGGGATTACAGGCATGAGCCACCGCATCTGG
CCTCAAATAATAATAAATTCAATCTGTTAGATCATGGGTG
AGACCTTGTCTCTACTAAAATTCAAAAAATTTAGCTGGGC
ATGGTGGCATATGTTTGTAGCCCCAGCTACTCAAGGGGCT
GAGGCAGGAGGATTCCTTGATCCTGGGAAAGGGAGGGAGC
AGTAAGCCGAGACTGCACCACTGCACTCCGGCCTGGGCAA
CAGAGCAAGACCCTGTCTCAAAAACGAAAATTGAGGGCTG
GGCGCAGTGGCTCACGCCTGTAATCTCAGCACTTTGGGAG
GCTGAGGCGGGTGGATCACAAGGTCAGGAGATTGAGATCA
TCCTGGCTAACATGGTGAAACCCCATCTCTACTAAAAATA
CAAAAAATTAGCCGGGCGTGGTGGTGGGCGCCTGTAGTCC
CAGCTACTCGGAGAGGCTGAGGCAGGAGAATGGCGTGAAC
CCGGGAGGCGGAGCTTGCAGTGAGCTGAGATCGCGCTACT
GCACTCCAGCCTGGGTGACAGAGCAAGACTCCGTCTCAAA
AAAAAAAAAAGAAAAGTAATCCACTATTGCATGCCAATTT
GGCACAAGGTGTCAGATACAAAGCAAAACAGATGGGGTAT
TTCTGATGGGCATTTCAACCTTAAAAGTGAGAAACTAACT
TCACTATTCCAGTAAAGACCTAGGAAAACCTCCTTCCTAA
TCTGCTTGTTTCTCCAGTTATTTATTTCCGTAATTAAAAC
AATTTAGTTGTTTTACTTTTTTATCTTGAGCTCTACTCTA
GTATACCAAATATAGTTTTAGAATATTTATTAAACAATTC
GGCTGGGGATGGTGGCTCATACCCATAATCCCAGCATTTC
CTGAAGCAGGAAGATCGCTTGAGGTCAGGAGTTCGAGACC
AGCCTGGCCAACATGGTGAAACCCCATCTCTACTAAAATT
CAAAAAATTTAGCTGGGCATGGTGGCATATGTTTGTAGCC
CCAGCTACTCAAGGGGCTGAGGCAGGAGAATGGCGTGAAC
CCAGGAGGCGGAGCTTGCAGTGAGCTGAGATCGCGCTACT
GCACTCCAGCTTGGGCAACAGAGCAAGACCCTGTCTCAAA
AACGAAAATTGAGGGCTGGGCGCAGTGGCTCACGCCTGTA
ATCTCAGCACTTTGGGAGGCTGAGGCAGGAGAATGGCGTG
AACCCGGGAGGCGGAGCTTGCAGTGAGCTGAGATTGTGCC
ACTGCACTCCAGCTTGGGCAACAGAGCAAGACCCTGTCTC
AAAAACGAAAATTGAGGGCTGGGCGCAGTGGCTCACGCCT
GTAATCCCAGCACTTTGGGAGGCTGAGGCGGGCGGATCAC
TTGGGGGCGAGACTTGAGGTTTCACCATGTTGGTCAGGCT
GATCTGCCCGCCTCAGCCTCTCAAAGTGCTGGGATTGCAG
GCGTGAACCACTGTGCCTGGCCGAAATAGTGGGTTTCTGA
ATCAGGGTTTGAAGACGTGGGTACAGCTGCACCTGCTATT
GAAAGTGCATCTGTTTTCACACAGGAAATGTCTGCAAATT
ATGAAAGCATGATCATAGCTCCACCCTGTGGCATGTTACT
TTTAGTTAAAATTAATTGTCCAAATTCTATTCAGGCTGGG
TCCAGTGGCTCATGCCTGTAATACCAGCACTTTGGGAGGC
TGAGGCGGGCGGATCACTTGGGGGCGAGACTTGAGGTTTC
ACCATGTTGGTCAGGCTGATCTGCCCGCCTCAGCCTCTCA
AAGTGCTGGGATTACAGGCATGAGCCACCGCATCTGGCCT
CAAATAATAATAAATTCAATCTGTTAGATCATGGGTGAGA
CCTTGTCTCTACTAAAATTCAAAAAATTTAGCTGGGCATG
GTGGCATATGTTTGTAGCCCCAGCTACTCAAGGGGCTGAG
GCAGGAGGATTCCTTGATCCTGGGAAAGGGAGGGAGCAGT
AAGCCGAGACTGCACCACTGCACTCCGGCCTGGGCAACAG
AGCAAGACCCTGTCTCAAAAACGAAAATTGAGGGCTGGGC
GCAGTGGCTCACGCCTGTAATCTCAGCACTTTGGGAGGCT
GAGGCGGGTGGATCACAAGGTCAGGAGATTGAGATCATCC
TGGCTAACATGGTGAAACCCCATCTCTACTAAAAATACAA
AAAATTAGCCCGGCGTGGTGGCAGGTGCCTGTAGTCCCAG
CTACTTGGGAGGCTGAGGCAGGAGAATGGCGTGAACCCAG
GAGGCGGAGCTTGCAGTGAGCTGAGATCGCGCTACTGCAC
TCCAGCTTGGGCAACAGAGCGAGAGACTGTCTCAAAAACA
AAAACAAAACAAGAAAATTGACAATGGCTAACATCTTTAG
CTAATAAGACAAATAATTATTGGATATTTTCCCTCCTTTT
TCTCATGTTTTACATATTCTAGTCTTTTTCAGTGCATAAA
GCTAGGAAATACGTAGTATATAATCCATGCACATGAACTT
CTGTTTATTTCTGTATCTGTCCTTGTGTTATAAAACAAAA
ACTAAGTCCCTCCAACTCTGGCACCACAGGATTCATTCTA
GCTGTCTCTCTTAGTTGTAACAGCAAGAAACCTGGCTTCT
CATTATAATAATTTGCTCATTTGTTCAATCCTGGTTACAT
ATATTTTGGACTTAGTAAACCATAGCTCTGAGAAATGGAT
TTGCCAGCTAGAATAGTGTTTGTACACAGTTGTTTTCAGT
CTTCAGTATCTATTCAAAACATGTTCCAAAGCTCTGTAAG
TATACTCCTTTCTCCCCCACTCTCTTCCGTGTGGTTATGC
AACTCATTTGCAATGCAATTGTATTCATTTCCCCAGCCTT
CATTCCATCTTTCTGTCCACATCTTGGTTGATTTTTAAAT
TACATTCAGTAAAATTCACTATGGGGTACAGTTCAGTTAA
TTTTGATAAATGCTTAGAGATGGCTACCCACCACCACAGT
TTCACACAGATAATCTTAAACTACAATCACATCACTCCCA
AAATGTCCTCATGCTGCCTTTTTCTTTTCTTTCTGAGACA
GGGTCTTGCTCTGTTGCCCAAGCTGGCATGCAGTAGTGTG
ATCAGGGCTCACTGCAGCCTTGACATCCCAGATTTGAGCA
ATCCTCCTGCCTCAGCCCCTTGAGTAGCTGGGACTACATG
CATGTGCCACCATACCCAGCTAATTTTTTTTTTTTATTAT
TTTAGTAGAGACCAGGTCTCACTATATTGCCCAGACTGGT
CTCAAACTCTTGAGCTCAAACAATCCTCCTACCTTGGGCT
CCCAAAGGGCTGGTATTACTGGTGTGAGCCACTGTTCCCG
GCCCATGCTGCCTTTTTATAGCCAACCCCTCTCCCTACTC
CTTCCAACCCGTGGCAACTACTAGTGTGTTTTTTGTCTGT
AGTTTTATCTTTTCAGTAGATAAATGGAATCTTACAATAT
GTAGTATTTGGATCTAGTTTCTGTCATTTAGCAAAGTGCA
TTTAATTCATCCATGATGGTATGTGAATCAATCGTTTGTT
CCTTTTTATTCCATTGTGCACATGTACCCTTGTTTATTCA
TCTCTTCACCAGTTGAAGGACATTGGAGTTATTTCCAATT
TTTCATGATTATTCATAAAGTTGCTATAAACATTTACTTA
CTGGTTTTTGTGTGAACATGTTTTCATTTATCTTAGGTAA
ATAAATAGGATCACTAGGTCGTAAGGCAAGTATATGTTTA
ATTTTATAAGAAAATGCCAAATTGTTTCCCAAATTGGATC
ATTTTACGCTCTCACCAGCAACCTATGAGAGTTCTGGCTG
CTGTGCATCCTTGGCACTTGGTAGTGCCATTTTTTTTTTA
TGTTAGCAATTCCGGTAGGTGCATAGTGGTTTTAATTTTC
ATTTCTCTAATGACTAATGATGTCCATCCTTTCATATATT
TGCCATCTGTGTGTCTTTTTTAGTGATGTGTCTGTTCAAA
TCTTTCATGCTTTTGTTTTTGTTTTGTTTTGAGACAGGGT
CTAGCTCTATCACCCACGCTGGAGCATTGGTGCAGTGGTG
TAATCTTGGCCCCCGCCTGCAACTTCCACCTCCTGGGCTC
AAGCAGTCCTTCCCGCTCAGCCTCATGAGTAGCTGGGACT
ACAGACACATGCCACCAAGCTTGGCTAATTTTTGTATTTT
TTGTAGAGACAGGTTTTCACTATGTTGCCCAGGCTGGTCT
CGAACTCCTAAACTCAAGCCGTCTGCCCGCCTCGGCCTCC
CAAAATGCTGGGATCACAGGCCAGGCATGGTGGCTTACAC
CTTTAATCCTAGCACTTTGGGAGGCTGAGATGGGCGGATC
ACTTGAGGTCAGGAGTTTGAAACCAGCCTGGCCAGCATGG
TGAAACCCCGTCTCTACTAAAAATACAAAAAAATTAGGCA
GGCGTGGTGGTGGGCACCTGTAATCCTAGCTACTTGGGAG
GCTGAGGCAGGAGAATTGCTTGAACCCAGGAGGTGGAGGT
TGCAGTGAGCCGAGATGGCACCACTGCACTCCAGCCTGGG
TGATACAGTGAAACTCCGTCTTAAAAAAAAAAAAAAAAGT
GCTGGGATTACAGGCATGAGTCACCACACCCAGCCATATT
TTTAAATTGCCTTTTCTTACTGTTTAGTTCTGAGAGTTCT
TTATATATTGTGATACAAGTCCATTGTAAGACATGTGACC
CGCAATTATTTTTTGTACCTTTGTCAAAAGTCTGTTTCTT
GATGAATCTCTATTCTGTCCCATTGATGTATGTGTCTACC
TTTCATCAGGGTCACACTATTGCTTTATAGTAAGTTTTGA
AATGAGTATGAGTCTTCCAATTTTGTTTATTTTTTTCAAC
GTTGTTTTGGCTATTCTGGTTTCTTTGCCTGTCCCTATAA
ATTTTATAATGAGATTGTTATCTACAAAAAAGCCTGCTGG
GGTTTTTATTGGGATTGAGTTTTATCTGTGTTTTGCAATT
TTAGCATATACTCCTGCATATAATTTGTTATATTTAAACC
TCAATATTTCATTTTAGGAAATGCTTTGTAAATGGTATTG
GGTTTTTTGGTGGTGTTTTCTGTTGTTGTTTTTGTGGGTT
TGTTTATTTATTTATTTATTTATTTAATTTTATTTTTTTA
GACCTAGTCTCGCTCTTCGCTCAGACTGGGGTGTGCATTG
GTATGATCTTGGCTCACTGCAACCTCCACCTCCCGGGTTC
AAGTGATTCTCCTGCCTCAGCCTCATGAATAGCTGGGATT
ACAGGCACCTGCCACTGCACCTGGGTAATTTTTGTATTTT
TAGTAAAGATGGGGGTTCATCATGTTGGCCAGGCTGGTTT
CAAACTCCTGACCTCAGGTGATCCACCCGCCTCGGCCTCC
CAAAGTGCTGGGATTACAGGCATGAACCACTGTGTGCAGC
CTGGTATTGGTTTTTAAATTTCAAATTTCATTGTTCATTA
CTAGTAAATAGAAATACAGGCTGGGTGCAGTGGCACACGC
CTGTAATCCTAGCACTTTAGGAGGCTGAGATGGGTGGATC
ACTTGAGGCCAGGAGTTAGACAGGCACCCAGCCTGGCCAA
CATGGTGAAACCCTGTCTTTACTAAAACTACAAACATTAG
CCAGGCATGGTGGCACATGCCTGTAGTCCCAGCTACTCTG
AAGGTTGAGGTACAGGAATTGCTTGAACCCTGGAGGTGTA
GATTGCAGTGAGCCGAGATCATGCCCCTGCACTCCAGCCT
GGACAACAGAGCAAGACCCTGTCTCAAAAAAAAAAGGCCA
GGTGCAGTGATTCACACCTGTAATCCCAGCAGTTTGGGAG
GCCGAGGAAGGTAGATCACCTGAGGTCAGGAGTTGGAGAC
CAGCCTGGCCAACATGGCAAAACCCCATCTCTACTAAAAA
TACAAAAATTAGCTGGGCGTGGTGGCACACACCTGTAATC
CCAGCTACTTGGGAGGCTGAGGCAGGAGAATGGCTTGAGG
CAGGAGAATGGCTTGAACCTGGGAGGTGGAGGTTGCAGTG
AGCCAAGATTCTGCCACTGCACTCCATCTTGGGTGACAGA
GCAAGCAGAGCAAGATTCCATCTCTAAAAAAAAAAAAAAA
AGGTATTCCCTGATCTGTTAATTAATTACTGGGAGAGGTG
TGTAACGTTTCTTACTCTGTTGGTGAATTTGTCTGTTTTC
CATTGTATTCCGTTAATTTTTTTTATTTTTTGATATGGGG
TCTTGCTCTGTTGCCCAGGCTGGAGTGCAGTGGCATGATC
TCGGCTCACTGCAGCCTTGACCTCCTGGGCTCAAGTGATC
CTCCCACCTCAGCCTCCCAAGTAACTGGGACCACATGTAT
GCACCACCATGCCCAGCTAATTTTTGTATTTTTCTTAGAG
ACAGGGTTTCACCACGTTGGCCAGGCTGGTCTCAAAATCC
TGAGTTTAAGCAATCCACCTGCCTCGGCCTCTCAAAGTGC
TGGGATTACAGGCATGAGCCATTGTGCTCAGCCAATTTTT
ATTTTATTTGTTTTGAGACTGTATTATTAGATAGATAATA
CTCCCAACATGTGAGCTAGAACACTAACAAGCAATTTATA
CCTAGGTATTTGTGAACTACTTACCATCCCAGGTTTCTGC
CTCCTCGATTTGAAGTAATAATATCCTGTCTTACTCTTTC
TTTTCCTTGTTTTTTTTTTTTTTCAGACAAAGTCTCACTC
TGTTGCCCAGGCTGGAGTGCAGTGGCACAATCTCAGCTCA
CTGCAACCTCCGCCTCCCGGGTTCGTGTGATTCTCCTGCC
TCAGCCTCCTGAGTAGCTGGGATTACCGCCACCATGCCGG
GCTAATTTTTATATTTTTAGTAAAGATGAGGTTTCACCAT
GTTGGCCAGGCTGGTTTCAGACTCCTGATCTCAGGTGATC
TGCCCACATCAGCTTCCCAAAGTGCTGGGATTACAGGTGT
GAGCCACTGTGCCCGGCCAAGTTTTTTTTTTTTTTTTTTT
AACTACATATTTCCCCATTTATTGGCTTATGAGTTATATA
ACGGTCTTCAATTTATATTACTCAAGTGGTTTCCTTTAAA
ACTTTAATACAGATACTTAAGATCTCCCATTTATCCCTAC
TCTCCATCTAATAATACAAGGAGCTTAGAATGCTTTAACT
TCCTGCAGCCAATTAAGCCGACTGAGTTCCTTTCCTCATG
GGGGCCCAGTGTGCAATGGCTGTAAACAGCAGCTTCCTTG
GTAGTGTATGCAGCCTGTTTGTTGTATGGGTTGCTCTAAG
GGACCTTGGAGACAGTCCTTTCAGATGGATGTTCATGTTT
CTGACCTTACACTACCCCAATGTAGGCTCCAAACTGGCAT
GCGAGGTGCCTTTGGAAAGCCCCAGGGCACTGTGGCCAGG
GTTCACATTGGCCAAGTTATGTCCATCCACACCAAGCTGC
AGAACAAGGAGCATGTGATTGAGGCCCTGCGCAGGGCCAA
GTTCAAGTTTCCTGGCCGCCAGAAGATCCACATCTCAAAG
AAGTGGGGCTTCACCAAGTTCAATGCCAATTAATTTGTGG
TGGCTGAGAAGTGGCTCATCCCAGATGGGTCAAGTACATT
CCCAATCATGGCCCTCTGGACAAGTGGCGAGTCCTGCACT
CATGAGGGCTTCCACTGTGCCGCCCCCTCTTAATACTCAC
CAATAAATTCTACTTCCTGTCCACCTAAAAAAAAAAAAAA
AAAAAAAGAATGCTTTAACTTCAGTTACCCCTCTCTCTTA
TGTACTTTTAGTCTGTTATTTTAGTCTTATCCTGATTCCC
TCACATAAACATTGTTAGTATATTATTAGTGTTGTTTTAT
ACAGTTGTTTAAATTTATCTACTTTTTTTTGCTCACTGTT
CCTTTTTGCATCTCATTCCTTCAGTGATTCCTTTCCTTCT
TGAAATAATTCCTGGCCTGGCACAGTGGCTCACGCCTGTA
ATCCCAGCACTTTGGGAGGCCGAGGCAGGCGGATCACCTG
AGGTCAGGAATTCGAGACCAGCCTGGCCAACATGGTGAAA
CCCCGTCTCTACTTAAAATACAAAAATCAGCCAGGCATGG
TGGCAGGCGCCTGTAATCCCAGCTACTGGGGAGGCTGAGG
CAGGAGAATTGCTTGAACCCGGGAGGCGGAGGTTGCACTG
AGCCGAGATCGCACCATTGCACTCCAGCCTGGGGGACAAG
AGCCAGACTTCATCTCAAAAAAAAAAAAAAAAAAAAAAAT
TTCCTTTAGAATTTCTTTGTTAGGAGTCTATGGATGGTAA
ATACTCTCAATTTTTAACTAAAATCTGTTTTCCCTTTTTA
ATAGTAGTTCATTTTTAATTTTGTTTATTTTTATAAAGAC
AGGGTCTCCCTATGTTGCCCAGGCTGGTCTGGAACTCCTT
GGCTAAAGAGATCTTCCTACCTCAGCCTCCTAAAGTGCTG
GGATTACAGGCTTGAGCCACTGCACATGATCAAATAATAG
TTTAGCTGGGTATACAATTCCAATTTGACAGATGGCTTTT
TTTTCTCAGTATTTTGAAGATAATGTCTCCAGCTTGTATG
TTGCTAATGAGAGGTCTGCCCTTGGTCCAATTTCTTATTT
TGAGACGGAGTTTTGCTCTTGTTGCCAAAGCTGGAGTGCA
ATGGCGTGATCTCGGCTCACCACAACCTCCGCCTCCCAGG
TTCAAGTGATTCTCCTGCCTCAGCTTCCGGAGTACCTGGG
ATTACAGGCATGTGCCACCATGCCTGGCTAATTTTGTATT
TTTAGTAGAGACAGGGTTTCTCCATGTTGGTCAGGCTGGT
CTCGAACTCCCAACCTCAGGTGATCCGCCCGCCTCGGCCT
CCCAAAGTGCTGGGATTATAGGTGTGAGCCACCGCGACTG
GCCCCTTGGTCCAATTTCTAATTGCCATTCTTTTGTAGAT
AATCTGTCTCTTTTCTTTCACTGCTGTAAGATCTTGTCTT
GGTTTTCTTCAACTAAAACATGTCTATAGGTAGCTTTATT
TTTATTTTTGCTTATAATTTATTGTAACTTTTTACTGTTT
TTTTTTTTTTTTTTTTTTTTTTTTGAGACAGGGTCTTACT
CTGTCACGCAGGCTGGAGTGCAGTGGCACAATGTTGGCTC
ACTCCAACCTCTGCCTCCTAGGCTTAAGCAATTCTGCCTC
AGCCTCCCGAGTAGCTGAGATTACAGGCGTGTGCCACTAC
TGCCTGGCTAATTTTTTGTATTTTTAGTAGAGATGGTGTT
TCACCATGTTGGCCAGGCTGATCTTGAACTCCTGAGTTCA
AATGATTCACCAGCCTCAGCCTCCCAAAGTGCTGGGATTA
CATGCGTAAGCCACTGCACTCGGTCCCGTAACTTTTAAAT
CTATAGAATCATGCCTTTCTATAGAATGGAAAATTTATGG
CCATTATTTTGAAATGTCCAACATATGTTGCATTCTAAGC
ATTCACAAATAAATAATAAATAATGAAAATGAATTGGGGG
AGAGGTGGATTGTGCCCACAGTGTCCCCTTTCTACAATCC
TGAATTCTCTGAATTCCTGAATCTCTCCACTGTAAGTTAT
TACAGTACCATCTACAGGCCAATTCTGAGGCAAACTAGAC
ACTGTGGGAGCCGTGCAGGGAAGCAGAAGTGGAAATGAGG
TTCCTGGTATTCCCAGGAAGAAGTAAGGCTATAAGGGGAA
ATAATATAATTCCTAAAATCTTTTTTTTTTTTTTTTTTGA
TACAGGGTCTTGCTCTGTTGCCCCAGCTGGAGTGCAGTGC
TATGATCACGGTTCACTGCAGCCTTGACCACCCGGGCCCA
AGCCATACCCCTACCTCATCCTCCGAGTAGCCAGGACCAC
AGGTGTGCATCACCACACCCAGCTAATTTTTTAAAAATTT
TTTGTAGCGAGGGGGTCTCCCTCTGTTGCCTAGCCTCATC
TTGAACTCCTGGGCTCAAGTGATCCTCCCGCCTCAGCTTC
CCAAAGTGTTGGGATTACAGGCGTGAGCCACCACACCCAG
CCTAAAATCTTTTACCCTTTAGCTAAGGATGACATCCTCT
TCCTCTGTCAATATTTAATTAGAAGGATCAGGCCAGGCAT
CTCTTCGTTGTGCTCCCCAGCATCCTTTTCTTCCCTATCA
AGCGCAGCACATGGAAGTGTCGTGACCTGTTTTCTTGTGC
GTGTGCTAAAATGTGAGTTAGGCTATGAACACCACAGGAA
GAGGAATTGTGCCAGACTTATTCAAACTGTACCCCAGGCA
CTTGGCTTAACAACTGGTGTCCAGAAGATACTCAACAAGT
GCATTGCATCGAAGACTGAATAATGTCAAGATAGGAGTAT
TCAATGTCTAATATGTACCAAGCACTGTTCTCAATGCTAC
AGAAAAGCAAGTTTCTAAGATTTCTGGAGTTAAACAAACA
AAAAACCCTGACATTGAACTTACATGGAATATCAAAATAA
TTCTCTACCATAAGCAGTATTTCATGAAATAAAATAATTT
CAACTCTATAAAACTAGGAAGCACAGAACAGAATACTATT
TCCCTTAATGAAAAACTCCCTATAATGTCCTTTTTAAAAA
TCTCATTTCCTAGCTGAACGGTAAAAACATCATCATTGAT
TAGCTCCCATTCATAGAAGGCCCATTGCAACCCACTGGTA
CAGAAGAGAAACAAAGTATTCAGTGGAGAATACCCAACTC
AATAAGCGGTACAATACAGTAAGGGAAATAGAAGTGACAT
GCGATGGACAGCCAGGCCTTAAATTGCGCGGTGCTGATTC
CTGTCCCTTAACCCAACAATAGAAAGATAGGCGTGCCTGT
AGTTGCTGGGGGACCAGGCTCGATCCAGTATGAATTCCGT
GAAGTTGTGCAGGGTTTTACCGTTTGCCGAGTGTTAGACA
GGTTTACCTGGTAGAGTTCTCACATTACCTCGTGAGATAC
ACAGATATTATGACTCTATTTTACTGGTGCAGAAAGAGGC
TCGGGAAGATTCATGTTTCTTGCGCGACTTGCCCAAGGTG
ACACACAGTCCTAACAACTGGCTTATCGCTGGGTGTGAGA
TCTGGAACTCAGACCTTCCCAGCCAGGGCTCAGTCCTCGC
CGCTGCCTAGATGCGGAAGCAGGAAGGGTCAGCAGAGAAG
GGTGCCCCACCGGAATGACTGGAACACCTCAGTAGGATAC
GGGTGGGCAAACGGGGGCCACACGATCCCACCGGCCTCTT
TTGTCCTAAGTCCCGAGGCACGGGTGCAGCTAGAAGAGTG
GGCGGTGGAGCGCAGGGAGGGGATGCGGTCGGGAGCAGAT
TTCGGGGGCGGGGCCCGCGGCCCTCGGGGCGGGGCTCCCC
TCGGGTTCGCGGCCCGGCGGGTGAGCAACGGCGCTGCGGA
CCATGGCGAGCGGCGAGCCTTCCCCCGGCAGCGGCGCGGC
CCGGCGGCCGCTGCACTCCACGCAGGCGGTGGACGTGGCG
TCGGCCTCCAACTTCCGGGCCTTTGAGCTGCTGCACTTGC
ACCTGGACCTGCGGGCTGAGTTCGGGCCTCCAGGGCCCGG
CGCAGGGAGCCGGGGGCTGAGCGGCACCGCGGTCCTGGAC
CTGCGCTGCCTGGAGCCCGAGGGCGCCGCCGAGCTGCGGC
TGGACTCGCACCCGTGCCTGGAGGTGACGGCGGCGGCGCT
GCGGCGGGAGCTGCCTGGCTCGGAGGAGCCGCCTGCGGAG
CCCGTGAGCTTCTACACGCAGCCCTTCTCGCACTATGGCC
AGGCCCTGTGCGTGTCCTTCCCGCAGCCCTGCCGCGCCTC
CGAGCGCCTCCAGGTGCTGCTCACCTACCGCGTCGGGGAG
GGACCTGGGGTGAGTGTGCCCCGGCCTGCGCCCACCGCTG
CCTGCCCGCCCTTCCGGCCCCGAGCCGCCCTGCACCCGCA
CCTACCCCACCCGGGAGGGACAGGGAGCACCCTTCCAGAG
CGTCCCTGGAGGGGCCTACTCCCCGCGCGCCGCCTCTAGG
CCTCCTGTCCTTGCTTCCTCTTTTCCTCCCGGGCTGCCTG
GTTTCCTTCTTCTGGACTTCCTCCAGCCGCTGGGCGGCGC
ATCCTTCGCCCTTTCCGTCCTTCCGCGTCTCCTCCCTGGC
CCTGGAGGCTAGTCTAGATTGCGCCGCATTCCCGCTCATC
GCACACTGCCGTTTCTAACATTTTCCGTGGCTTTCTAGGT
GACCTATTGTTCATGCACTTCACTTAGTGCTGTCTTGGAC
TTTGGGGCCGAGGTCCCTGATTATCAGCCACCTTATCTCT
GCTTTTTTTTTTTTGAGACAGAGTCTCGCTGTCGCCCAGG
CTGGAGTGCAGTCGCGCGATCTCGGCTCACTGCAGGCTTC
GCCCTCCGGGGTTCACGCCATTCTCCTGCCTCAGCCTCCC
GAGTAGCTGGGACTACAGGCGTCCACCGCCTCGCCCAGCT
AATTTTTTTTTGTATTTTTAGTAGAGACGGGGTTTCACTG
TGTTAGCCAGGATGGTCTCCATCTCCTGACCTCGTGATCC
GCCCGCCTCGGCCTCCCAAAGTGCTGGGATTACAGGCGTG
AGCCACCGCGCCCGGCTCCTTATCTCTGCTAACGGTGGCT
CTGGAATTAGCCAGATGCTGATCTAGCTCTTTGTTCTGTG
TGGCCTTCTAGTTCCACGGTTAAAGTTCATATCTTTGTTT
TTGTTTCCTCCTGTGATTTGATTAACGAAATCCTCCTGGA
TTTAATTAACGAAAGAATTTGAGTAAAAGTGAGAACTGGA
ATTAGGGTGCTATAAGCATTATAATAATTTGGCCTTCTCA
CTGTTGGTTAACTCTTTAATTTTTTTCGGGACGGGGCAAA
TATTGGAAATAAGAGGATGGAGTTACGTGGCTTATGTCTG
TAAGAGTCAGAAAATCCTTCCTGGAGAGTCCTTAGGCTGT
GGCTGCCAGTTATCTCTGAGGTAGAGTTGGTTGCAAGTTT
CATAGTAAACTGCTTTCTTACAGTTTAATTTTTCTTTGGT
TTATTTATTTGAGGTAGAGTCTCACTCTCGTCCAGGCTGG
AGTGCAGTGGCAAGATCTCGGCTCACAGCAACCTCTGCCT
CCGGGTTCAAGCGATTCTCGTACCTCACCCTCCCTAGTAG
CTGGGACTACAGGCGTGCGCCACCACTCCCGGCTAATTTT
TGTATTGTTTAGTAGAGACAAAATTTCACTATGTTGGTCA
GGCTGGTCTCAAACTCCTGACCTCTTGATCCGCCTGCCTC
GGCGGCCTCCCAAAGTGCTGGGATTACAGGCGTGAGCCAC
CGCGCCCCGCCCACAGCTTGGTTTTATACATTAGGGAGAC
ATGATACATCAATCAGTATATGTAAGAAGTACATTGGTCG
GGTCTGAAAAGGCGGGACAACTTGAAGCAAAGGCAGGAAG
ACATGAAGCGGCTTCCGGATCACAGATAGGTGATATACAA
ATGGTTACATTCTTTTGAGTTTCTGATGAGCCTTTCCAAA
GGAAACAAATCAGATATGCATCCATCTCAGTGAGCAGAGG
AGTGGCTTTGAACAGAATGGGAGGCAGGTGTGCCTTAAGC
GGTTCCCAGCTTGAGTTTTCCTTAGTGATTTTGGGGGCCC
AAGAGATTTTCCTTTCACAGCCTGATAACACCACTGCACT
CCAGCCTGAGCAACAGAGTGCGACCCTGTTTTAACAAAAA
AAAAAGCAAAGATGATGAGTAAGCAATTTTGGTGGGGGTG
GGGGTGATGGCTAATATTTAATAAGATGAGCCAGGCACTA
GTCTAAGTGCTTGACATATGTTAAATGAGTTGTCTTTCCA
TAAGTGGCTAATATGGTGCGTGGTACATGGTAAGTAAGCT
GTGTTAGCTCTTACTGCTAACTTTTGTATTTCTTTTTTTT
TGTTTTTTTTTTTTTTTGAGAAGGGGTCAAAAAGCTCCCT
ACATTGTTCTTTTTAAAAATCTCATTTCCAGGCTGGGTGA
GGTGGCTCACATCTGTAATCCCAGCACTTTGGGAGGCCAG
GGCTGGCAGATCACCTGAGGTCAGGAGTTTGAGACCAGCC
TGGCCAACATGGTGAAACCCCATCTCCACTAAAAATACAA
AAATTAGCTGGTTGTGGTGGCTCACACCTGTAAACCCAGC
TACTTGGGAGGCTGAGGCAGGAGGATCACTTGAATCTGGG
ACACAGAGGCTGCAGTGAGCTGAGATCATGCCATTGCACT
CTAGCCTGGGTGACAGAGCGAGGCTCCTTCTAAAAAAAAA
AAAAAAAAAAAATCTTATTTCCCAGCTGATCAGTAAAAAC
ATCACTGACTGATGGCATTCAATGATCAGTCAATTGATCA
ATTCTTATTGACTGGTGTAGTGGCACCATCTCAGCTCACT
GCAGCCTTGACCTCCCTGGCTCAAGTGATCCTCCCACCTT
AGCCTCCTGAGTAGCTGGGACCGACCACAGACCTGCCACC
TCCACACTTGGCTAATTTTTGTTATTTTTTGTAGAGATGG
GGTTTTGCCATGTTGCCCACACTGGTCTTGAACTCCTGGG
TTCAAGCCATCTGCCCGCTTTGGCGTCCCAAAGTGCTGGG
ACTACAAGCATGAGCCAACATGCCTGGCTTAATTTTTTTT
TAATAGACTTTATATTTTAAAACATTAAAGAAGAATTGAG
CAGCTAGTTCAGAGAGTTTCCATATACAGTTCAGTACTCC
CTACATACACATATACACACAGATTCCCCTCTTGCTACCA
TTTGGCATTAGTATGACACATTTGTTACAATTAACCAATG
CTGATACATTATTAACCAAGATTGAATCATTTTACATTAG
TATAATAATATATTTGTTATCATTAATAAACCAGTACCAA
TACTGGAGTCCATCGTTTTTTCAGATTCCCTTAGTTTTTT
TTTTTTTTTTTTTTTTTTTAAAAAACAAAAAAAAATTACA
AACCCTTGTGTCGAGGGCTGACTTTCAATAGATCGCAGCG
AGGGAGCTGCTCTGCTACGTACGAAACCCCGACCCAGAAG
CAGGTCGTCTACGAATGGTTTAGCGCCAGGTTCCCCACGA
ACATGCGTTGCGTGACGGGCGAGGGGGCGGCCGCCTTTCC
GGCCGCACCCCGGTTCAGATTCCCTTAGTTTTTACTTAAT
ACCTTTTTCTGTTCCAGGAAGCCATCCAGAATTCCACATT
ATATTTAGCTGTCATGTATCCTCTTGGGACTGTGACAGTT
TCTCAAACTTTCCTTGTTTTTGATATAACTTTGACAGTTT
GTTTGTTTTTTGAGACAGGGTCTTGCTCTGTCACCCAGGC
CGTAGTGCAGTGAGTGGCACAATCATGGCTTACTGCAGCC
TTGATCCCCCTGGTTCAAGTGATCCTCCTGCCTCAGCCCA
AGTAGCTGGGACCACAGGTGCATACGACTGCGCCCAGCTA
ATTTTTTGAATTTATTATTTGTAGAGATGAGGTCTCACTG
TGTTATCCAGGCTTGTCTCAAACGCTTAGGCTCAAACAAA
CAATCCTCCCACCTTGGCCTCCCAAAGAAAGTGCTAGAAT
TACAGGCATGAGTCACTGCTCCCAGCCAGTTTTTTGTTTT
TTATTTTTTTATTTTTATTTTTTCTGTAGAGACAGGGTCC
TCCTATGTTGCCCAGGCTGGTCTCAAACTCCTGGCCTCAA
GCAGTCCTCCTGGCTTGACCTCCCAAAGTGCTGGCATTAC
AGGTGTGAGCCACTGAGCCCAGCCAACCTTGACAGTTTTG
AGAAGTGTTGGCCAGGTATAGTGTAGGATGCCCCTGTATT
GGAACTTATCTGATGTTTTCTCATGATTAGATTGGGATTA
TGGGTTTTGAGGGGAAATTCACAGAGTTTTAAAGTGCCAT
TTTCTTTTCTTTTCTTTTCTTTTTTTTTTTTTTTTTCCTG
AAATGGAGTTTCACTCTTGTTACCCAGGCTAGACTGCAGT
GGTGTGATCTCAGCTCACTGCAACCTCCGCCTCCCTGGTT
CAAGCGATTCTCCTCCCTCAGCCTCCGAAGTAGCTGGGAC
TACAGGCACATGCCACCACCCCGGTTAATTTTTGTATTTT
TAGTAGACACAGGGTTTCACTGTGTTGGCCAGGCTGGTCT
TGAACTCCTGACCTCAGGTGATCCACCCGCCTCGGCCTCC
CAAAGTGCTGGGATTACATGTGTGAGCCACCGTGCCCGGC
CAAAGTGCCATTTTCATCAGGTATTGAGGGCGCATAGTAT
CCACATGATATATGACTGTCAGCGTTGACCTCGGTCCCCT
GGCTGAAGCAGTGTTCATCAGCTTTCTCCACTGTGAAGTT
ATTCTCTCATCCCTTTCTAGATTGCACTGTACCTGTTATA
AGGAGACTAATTAAATTTTTCACACAAAAAAACTCAAAGA
AAAACCCAGCATCCCAACGTAGCTTCCTTATACCTCTTAA
AATAGATCTCAGACACTGCTGTGTTCAGAACCCTTCATTA
GACTTGCCCAGGCCTGCCTCCCCAACTCTGCATCCGGAGC
CTGCATCTGTTTATGCCTCTGCTCATGTTGCTGCTCGTCT
CCTTGTGAATGTCTCCTCTCTTCCTTTCCAGCCATCTCCA
TCCTGCGTGTCTTTGAAGGTCCAGCCAGAAAGTTTTCTTC
CCCTATGAAATCATCCTGGAGTAATCGAATCCATTTCTAA
ATTCTAAATGGTATTTGTTACTGACCTATGCTCCACCCTG
CCCCACTTCCAGGTAAATGAATGCCTGTTTGCTATAGGCA
AAAAGTGGGTTTTGTTATAAATCATTGAGATTTGACCTTT
TTTTTTTTTTTTGAGGCAGAGTCTCGCTCTGTCACCCAGG
CTGGAGTGCGGTGGCATGAGGCATGATCTCAGCTCACTGC
AACCTCTGCCTCCTGGGTTCAAGCAATTCTCCTGCCTCAG
CCTCCTGAGTAGCTGGAATTACAGGTGCATGCCATCACGC
CCGGCTAATTTTTGTATTTTTAGTAGCAACAGGGTTTTAC
CATGTTAGCCAGGCTGGTCATGAACCCCTGACCTCAAGTG
ATCCACCTGCGTCGGACTCCCAAAGTGCTGGGATTACAGG
CGTGAGTCACTGCACCCAACCCAGATTTGCCCTTTGTTTA
AGAGCTAACAGAACACAGATAAAGAATCATATAACCAGTG
CCCATCATATAAAATACATTTCTTCTGAAAAGGTAAATTT
TAGGAATAGAAAGCACATATTAGGCCAGGTGCAGTGGCTC
ACACCTGTAATCCCAGCACTGTGGGAGGCTGAGGTGGGCA
GATCACCTGAGGTCAGGAGTTCAAGACCAGCCTGACCAAC
ATGATGAAACCCCATCTCTACTAAAAATACAAAATTAGCC
GGGTGTGGTGATGCATGCCTGTAATCCCAGCTACTTGGGA
GGCTGAGGCAGGAGACTCGCTTGAACCCAGTAGGTGGAGA
TTGCAGTGAGCCAAGATCACACCATTGCACTCCAGCCTGG
GTGACAAGAGTGAAATTCTGCCTCAAAAAAAAAAAAAAAA
AAAAAAAAGAAAAACACATATTAGGCTGAGCATGATGGCT
TACGCCTGTAATCCCAGCACTTTGGGAGACTGAGGTAGGC
AGGTTGCTTGAGGCCAGGAGTTGGAGACCAGCCTGGCCAA
CATGGTGAAACCCTATCTCTATAATACAAAAATTAGCTGG
GCTTGGTGGTGCCCACGCCTGTGGTCCCAGCTACTTGGGA
GGCTGAGGCATGAGAATTGCTTGAACCTGGGAGGTGGAGG
TTGCAGTGAGCCGAGATTGCACCACTATACTCCAGCCTGG
GTGACAGGGCGATACTCTGTCTCAAAAAAAAAAAAAAAAA
AAGAGGATACATATTAATCACTGACTCCCAGTTGAGTTCT
GCTTTTCTGTGTCTTATCACAAGTCCAAATGCAGTTGCTT
CAGTAGTTTTTTGTTTGATGAGAAACTACTACAGTGAGAA
GGACACAGATAGGGTACAGATGACAGGGTCAGAGGCTAGG
TCCAGGGTCTCTGAGATGACCCATGGGATGCAGTGAGGAA
TGGAACCTTTCTGGTGGCTCTGCCCTGTGAAGTGGATGTC
ATACTTTGGCTTGGATTCCAGGCTGAACTAAATACACAGA
GGAAAGAGCTTTCTAGTCGAAGCAGACTGGCTGGCAGAAA
GGTTTTAAGGATTACCTAAAATTCTCTCATTCCAGCCAGC
TCACTTCTCTGGCCAGACTGAGCTCGTGTGGGAGATGTCA
GTTCTGAAATGTTCTTCTTTTCGCTTAGGTTTGCTGGTTG
GCTCCCGAGCAGACAGCAGGAAAGAAGAAGCCCTTTATGT
ACACCCAGGGCCAGGCTGTCCTAAACCGGGCCTTCTTCCC
TTGCTTTGACACGCCTGCTGTTAAATACAAGTATTCAGCT
CTTATTGAGGTAAGGAGACTAAGGTTAGGTGCACCTGCCC
TTGGGATTAATAAATGATTTCAGATCTATCAATCAGGTCA
CATTTCAGTGGTAAATTATTATTCATCCATTCAGTGGTAC
TTCTGAAAAATTGCTTGCTTTTAAATTCTTCCACCTACTG
AAGCTGTATGTAGCCTTCCTCTAAATCCCATCAGTTGAGC
ACAGATTTAGTTTCTTGAAACCTTTGTGTTCTCTAAGATA
GACTCCGGGCCATTATCATCACACACAGGTGGCCGGTCAT
GCTCTTATTCAAACTAATCAAAAGGAGACTCTCTCCAGGT
AAAATCTCCTAAGCTTTCTCTGTTGTCAGGTCCCAGATGG
CTTCACAGCTGTGATGAGTGCTAGTACCTGGGAGAAGAGA
GGTCCAAATAAGTTCTTCTTCCAGATGTGTCAGCCCATCC
CCTCCTATCTGATAGCTTTGGCCATCGGAGATCTGGTTTC
GGCTGAAGTTGGACCCAGGTAGGAGACAAAGACCCCACAG
GCAAGGTTGGATTGGCCTCAGAGGCGAGGAGGACTCTGAC
CAGTGGACCTGCTGGGGTGGTTCTTGGGCAGTCTTGGATC
CTCTGTGTGAGTCCAGAGCCTTTCTGCAGCTCATGCAGCA
TGAGCACAGCTGGAGGAAGTGCTCTTTTTCTCCCTGCCTT
TCTCACTCTCTCTCTCCAGTTCTAATCCTGCTGCCTGGAA
TGAGATCATCATCCCTGCTAGCAGTAGCGCTGTCCTGGGC
TGCCTTACAGAGGGATGTTGGAATTTAGGCTGCAGTTTTG
GGAAATGGATTTTTTTTTTTTTTTTTTTTTTTTGAGATGG
AGTCTTGCTGTGTTGCCCAGGCTGGACTGGAGTGCAATGG
TGCGATCTCGGCTCACTGCAACCTCTGCCTCCTGGGTTCA
AGCGATTCTCCTGCCCCAGCCTCCCAAGTAACTGGGAGTG
CAGGCATGCCCCACCATGCTCAGCTAATTTTTGTATTTTT
CATAGAGACAGGGTTTCACCACGTTGGCCAGGCTGCTCTC
GAACTCCTGACCTCAGGTGATTCACCCGCCTTGGCCTCCC
AAAGTGCTGGGATTACAGGCATGAGCCATCATGCCCGGCC
TGGGAAATGGATCTTTATTAATATCTTTAAGTTCTAAATG
CCCTTCTAGCAGCTATATCCGCTTTCCTATCTTTGTACCA
AATCTCCCCCATTTTCTTTTGCACATAGTTCCTGGAAATA
ACAACTTTGGTATCATTTCCCTCTAAGAGGGAAGCGGACT
CTCCTTCCTGTCTGCAGCCCATGCATGAGTCTAAGCCTAT
GGTGACAGCAATGCCTCCGTGAAGTTACATGGATCTTGTG
AAGATAAAAAGGGATTTTGTAAGGTTTCCTGAGAAAAGAG
GTTTGACCAGGAGTATAGGTTTTTCCTGGCTCTCGTATTA
CCTGCCACCATAGCTTGGTCCCAACGTGGGAGCATCGCAG
GCTGGACGGTGAAGCCGTGACCTTTTCCTGGCGCTGTTGC
TGTTCTTTATCTCTGGCCCTGCTCCCAGTTCCTAGAGGCA
GTGGTGTCCTTGACAAGATTAGTTACAAGCCTCAGACTTC
ATAACTGGGCTCTGTGGCACTGCTGGTATCATGAGTCTTA
GTTTCTGGTTATCAGATGGAATAATAAATGGGATTCCGTT
GGCATCTGCTCCCAGTGCACACACTCAAAACAATACCAGT
CTGGAAAGACGAAAGTGCCCTCCTCTCACGAAGGGCTGTC
TTCCTAATAGGCAGGGCGGGAAATAACCAAAAGGCTGTCA
TCTTTGCAATAGACAAGCAAGTAGATAAGTAAAGGAATGT
CGTTTCCAAAAATACCCTTCCTAAAGTTCTGTTTGTAAGA
GTATGAACTATTAGTGGGAAATGAGAGAACAATAGATTCT
AAAGATACTGAGTGATAATGATTTCTTTTTACACTGCCTG
TAATAAAATGACAACATGGTATATCGAACTAGGTGACAGA
ATCCACTTAACTGGTGGTAATGTCTTATTCCTTCCCGGAT
TAGATAGACAGTCCTTGCCTCCTGGGTCACATTGTAGGGT
CTTGTGGGGGGTTATTTATTTATTATTTTTGAAATGGAGT
CTTACTCTGTTGCCCAGGCTGGAGTGCAGTGGCACGATCT
TGGCTCACCACAACCTCCGCCTCCCAGGTTCAAGCAATTC
TCCTGCCTCAGCCTCCCGAGTAGCTGGGCCTACAGGTGCG
TGCCACCATTTCTGCCTAATTTTTATATTTTTAATAGAGA
CGGGGTTTCACTGTGTTGGCCAGGCTGGTCTTGAACTCCT
GACCTCGTGATCCACCCACCTCGGCCTCCCAAAGTGCTGG
GATTACAGGCATGAGCCACCGCGCCCGGCCGTGGGGGTTT
ATTAAATGGGAGGGTCTACTGGCAAGGTATGCCGCCTATC
CCAGTCCCTGTTACTGCAAGAGGAAAATCCGGGGCAGAGG
GGAGTTATGGGTATATCCCAGTAGGCCCTTTTATGTATAA
TCTCTTCTAATCCTTACACAGACTCCATGAGGATGATACT
TTCTACATTTTAAAAATAAGCAAACCAAGGCTGTGGTGAG
TGGCTTGTGCAGGACCACTAGTTGGCAAAACTGGAATTAA
AATTCAGGTATTTCCATTGCAAATCCAGTGCTCTTTGCAA
TATACCACAGGTAGTGAGATTGCAGCTTGACTGAGAGCAT
CCTCATTTATTTTGACAGAAATGTGTGTCCTGGTGGAGGT
ATCTTGGATGACTGTCTTAAACCTTCTAGTTGTAACAAGC
TGAAGTCCACTGGGCTGAAGGACTATGGTAATTTTGATAT
CCAAGGTGGTGGTAGAACAGTTCACAAAGTAATTCCTTGA
AGACACTGATTGCCGTCCCATGGTCTTTTTCTGTCTGGTT
TCCTGTCGCATCATCTTTGGCGACTTTTCTCTCCTAACAC
CCAGGGTTGAGGGTGGCTGCAGGGTTTCCTGTGCCCTGCC
CTGCTCTGCCCTTCTCTTTCTCCCTCCCTCCCTCTCTCTT
TCTTTCTTTCTTTCTTTTCTTGCCTCGCTCTCTTGCCCAG
GCTGGAATGCAGTGGCACAATAACAGCCCATTGAACCTCA
AGCTACCAGGCTCAAACAATCCTCCCACTTCAGTCTCCAG
AGTAGCTGGGACCACAGCTACTCTGTCACCATGCCCAGTT
AATTTTGTTTGTTTTTTGCAGGAGCAAGGTCTTGCTATGT
TGTCCAGGCTGATCTTGAACTCCTGGGCTCAAGAGATCCT
CCCACCTCGGCCTCCCAAAGTGTTTGGATTGCAGGCATGA
GCCACCACACCAACCTTCAGGGTTTCTTGACCTCTACTCA
GGGAGCCTTCTCCACTCTGTCAGCCACCCATGTTCACACC
CATGCTCTGGGGTCTAGAGCCTAGACATCGTCATTGTCAT
GAACTGTACCATATCTGAACTTTTAAGCCCCTTGAGCCCC
TTGTCCTCATTCATCCTGACTCTGCTAACCTTCCAGCTCT
CTGACAGCCTCTCTCCCACTGTATTCCACCATGTCTCCTC
CTTGAGCTCATGGCAGCCTCCCTTCCGGCAAGCCACTCAT
TTCTCCTGGGCAGTCAAGACCCTCCTGACTGGGCTTCCCT
CCCTGGCCCAAGTGTGTGGTTGGTTACCTCTTACCAGCAC
CCCAGAGCCCCTTGCCCACTATCCCGCTGCTATAATGTCC
CAGTCCCTTGTTATACAATTCCTTTTCTCTACTTCTATAA
GTGGGTATTTGGGAGCTGTAGAAAATAGTGAAACTGGCTG
GGCGTGGTGGCTCACGCTTGTAATCCCAGCACTTTGGGAG
GCCGAGGCGGGCGGATCACGAGGTCAGGAGATCGAAACCA
CGGTGAAACCCCGTCTCTACTAAAAATACAAAAAAAAATT
AGCCGGGCGTGGTGGCGGGCGCCTGTAGTCCCAGCTACTC
GGAGAGGCTGAGGCAGGAGAATGGCGTGAACCCGGGAGGC
GGAGCTTGCAGTGAGCCGAGATCGCGCCACCGCACTCCAG
CCTGGGCGACAGAGCGAGACTCCGTCTCAAAAAAAAAAAA
GAAAAAAGAAAATAGTGAAACTACACAGTAATAACCACTA
CACCTTTCTCAATTCTTCGTGAAAAGTTGGAATTAAAGGA
AAGTCGAAATAGACATGTGTGGGATTTTCCAGAAAAATGT
AGCAGATGTACAGTCTTCAGCTGCAGGTGTGCTTTCAAGG
TCGTTCAACAGCCCTCTTATTTATCTTTCCATCTCACTCC
CTTTAAGCTGTTCTAAGACTTTACTCTTCTCTTTAAGTTT
GTTATGCAATCCCATCCCCTCATTTAAGCAGAAGGTCTTG
TCTCCTGTTTTATTGAGAATATTAAATTCATCAGATATGA
TTATGTCAGCTTCCTGTCCTCTACTTAAAAAGTTATCTTC
ATCTGCTTTTATCCTTCTGGACTGCAACGAGGGTCCTTCC
TTCTGTTTAAAGCCAAATCTCTTCCCTCACATGTCCTCTG
GGACTTTGCCTCATCATTTACATCTCTCTCTTCAAATCTG
CAGCCTCCCCCTCTAGACAAGCACCAGTTTCTCTGAGATC
TATAGCAAAGCAAAAAACAAACTCAAGGCTGGGCGCGGTG
GCTCACGCTTGTAATCCCAGCACTTTGGGAGGCCAAGGTG
GGCGGATCACCTGAGGTCAAGAGTTTGAGACTAGCCTGGC
CAACGTGGTGAAACCCCATCTCTCCTAAAAACACAAAAAT
CAGCTGGACATGGTGGTGCATGCCTATAATCCCAGCTACT
CAGGAGGCTGAGGCAGGAGAATCACTTGAACGCGGGAGGT
GGAGGTTGCAGTGAGCCGAGATTGCACTACTACACTCCAG
ACTGGGTGACAAAGTGAGACTCCACCTCAAAAAAAAAAGC
CAAAAAAAAAAAAAACAAAAAACAGACTCGGTCGGGTGCA
GTGGCTCACGCCTGTAGTCCCAGCTACTTGGGAGGCTGAG
GCAGGAGAATGGTGTGAACCCGGGAGGTGGAGCTCGCAGT
GAGCCGAGATCGTGCCACTGTACTCCAGCCTGGGCAACAG
AGCAAGACTCCGTTTCAAAAGACAAACAAAAAACCCTTAA
CTCCGTATTCTCTTCTGGCACAACACACTGTCCTTCCCTC
TGTAGCCAGGTGACTTGAGTGGCATGTATACTCACCGGCT
GCACTTCTTGAAACCCCCCCACCCCACCATCATTTATTGC
TACAACCCATTGGAATCCAGCCCCCCACCCTTGCCATGCC
GTTGAAACTTTGTAGTAAGAGAGGCCATTCGCCTCAACAC
AAATAACATGTGATGCTTTTTAGCCCCTGCCTTCATGTTC
TGCTGTTTTTCTTCTGCCTCCATTGACCCTCCCCTGGCTT
CTGTGACACCACCCATGCTGGTCGTCGGGCCTCCTGGTTA
GTCCTTTCTCATCTCCTTCCCTGACTCCTCTGCCCAGCTC
CTTGTGTGTCGGTGTTGCCCAAGGCTCTGTCCTTGACCTG
TCCTTTTCTTCTACATGCCTTCCTTGGAGAAGCTCACCCA
TTCTTGTAGTTTAACATATTTTCTGTGTCCTGCAGCCAGG
GTGCTCTCTTTTTTTTTTTTTTTTTTTTTTTTGAGACGGA
GTCTTTCTCTGTCCCCCAGGCTGGAGTGCGGTGGCGTGAT
CTCAGCTCACCACAACCTCCACCTCCTGGATTCACGCCAT
TCTCCTGCCTCAGCCTCCCGAGTAGCTGGGACCACAGGCG
CCCACCAACACGCCCGGCTAATTTTTTTGTATTTTTTAGT
AGAGACGGGGTTTCACCGTGTTAGCCAGGATGGTCTCGAT
CTCCTGACCTCGTGATCCACCTGCCTCGGCCTCCCAAAGT
GCTGGGATTACAGGCTTGAGCCACCGTGCCCGGCCTAGGG
TGCTCTCTTAAAACTAAATCTGATAATGTCACTTGTTGGC
TTAAAATGCTCCCGTGGCTCTGAAGGTCCAATTCTGTAAC
AGTGCATCTGAGGCTCTTTATGACCTGACCCTCTTGGGCC
TCTCATGTCCCACCTCCTGCCGCTGCCTCCCGCATTGCAG
TCTGATCCTGTCCTCGAGTAATCCCAGACTCTCGGTGCTT
CCTCACATGCATATGCATGTTCCATGGCTAGGTCTTTGCT
TTTGATATTTGGGAAGGACCTGATACTGGTTTCCCTGTAT
CTTTTCTTCCTGTTAGAATAGTTCCTATGCTTCAGCAAAG
GCAGAGGAAGTTTTCCCTCATCCTGGCCTGGACCCATCCC
ACTTTGCCATCAGTCTCTTTTTTTTTTTTTTTTTGAAACA
GAGTCTTACTCTATTGCCCAGGCTGGAGTGCGATGGCGCG
ATCTTGGCTCCCCGCAACCTCCGCCTCCCAGGTTCAAGTG
ATTCTCTTGCCTCAGCCTTTCAAGTAGCTGGGATTACAGG
CACTCACCACCATGCCCTGGTAATATATATATATATATAT
ATATATTTTTTTTTTTTTTTGTATTTTTTTTTAGTAGAAA
CGGGGTTTCACCATGTTGGCCAGGCTGGTCTCGTACTCTT
GACCTCAGGTGAACCGCCCACTTCGGCCTCCCAAAGTACT
GGGATTACAGACATGAACCACTAGGCCCAGCCAGTCGCAT
TCATATGTCCGTGTGGAAAAGCAGTTCTACAGCGCAGCCA
GGGGCTCTTGGTCAAGCAGAGCCTTTGGCTGCAGGAGCCC
TGAGTCCATTGCATCTTTCCATTAGACTGGATCTTCTTGT
TTTGTTTTTGTTTTTGTTTCCTCCAAGCCACCTTTGTTTC
CCTATCTTTTTATCAGGAAAATTTCAAACATTTAGAAAAT
TGAAAGGATGATGCATTGAACACCTATAGAACCATCTACT
CTGTCATATTAGTTTTATGAGTGGATTTGTTTTTATTTTT
GCTAGACCATTTAAAAGCAAGTAAATCTGTGTGCCTCTGA
AGAATAGAGGCATTCTCCCTTATAACCACAATCCTATTAT
TGTACCTAAGGCAGTTAACAAATTTCTGTTAACATTAGTA
GGTTTGGGTCGGACACAGTGGCTCATGCCTGTAATCCCAG
CACTTTGAGAGGCTGAGGCAGGTGAATCACTTGAGCCCAG
GAGTTTGAGACCAGCCAGGGCAACATTGCGAAACCCTACC
TCTACAAAAATAAAAAAATTAGCCAGGCATGATGGCGTGC
ACCTGTAGTCCTAGCTACTGGGGCTGGGGAGCTGAGGTGG
AAGGATCATTTGAGCCCCAGGAGGCGGAGGTTGGATCACA
CCACTGTACTCTAGCCTGGGCAACAGAGCAAGAACCTGTC
TTTAAAAAAAAATAAAAAAGGTTTGTCTCTTAAGGTTTTA
TTCAATTCCAGATTCTATTATTGGAATGCTTTCTTATCTC
TCCTATAAGTACGGAGAAGAAAACTAACATTTACTGTATA
AACCACTGTTCTTGAGGGGCTTTTGTGTGTTGTCTTATTT
AATCTTCACTCATTTTACAGATGAGGAAACTGAAGTTCAG
AAGTTAAATCACTTTTGCAAGATCGCATTCAGTAGCGAAG
CCATAACCGTGTAGCATGGTTCCACCTCCATGAGGCTGTC
TTGGGTTCTTGTTTCTCAGGTGTGGTGAGCGGTCTCTTGG
ATCTGTGTGGTGATCTGATCTTGCACTCCGTCACGGTGGC
TGACTGCATTGTCACATTCACTTGGCGGAGGCCAATTTTC
TACAGGTGCTTTCAGGATCAGGTCACTGCGATGGTCTCTA
AACACCATTCTGCTTTCTCTGTTCTCTTGTCTTTAGGAGC
CGGGTGTGGGCTGAGCCCTGCCTGATTGATGCCGCCAAGG
AGGAGTACAACGGGGTGATAGAAGAATTTTTGGCAACAGG
AGAGAAGCTTTTTGGACCTTATGTTTGGGGAAGGTGTGGT
ATCACATTGACGCTAGTGTCTCCTGTTAAACTGAGTCCCT
GGTTTCCATTCTTCCTCTTCGTGTGGCTTCTCCACCTCCT
GCCTCCCAGAGCAAAGTTTCCCTGATCCCAGAAGTGAAGG
AGAGGAGGAAAAGAGGAGGGTATAAGCCAGGCTCCTCACT
TGCTGAGGAGAGGACCTAGGAGATGAGGTTCTTTTTTTTT
TGAGATGGAGTCTTGCTCTGTCGCCCAGGCTGGAGTACCT
TGGCATGATCTCAGCTCACTGCAACCTCCACCTCCCAGGT
TCAAGCGATTCTCCTGCCTCAGCCTCCAGAGTAGCTGGGA
TTACAGATGCCCTCCACCACACTCAGCTAATTTTTGTATT
TTTGGTAGAGACAGGGCTTCACCATGTTGGCCAGGCTGGT
CTCAAACTCCTGACCTCAGGTGATCTGTCCACCTTGGCCT
CCCAAAGTGCTGGGATTACAGGTGTGAGCCACCAGGCCCA
GCAGAGAAGAGGTTCTTGAGATGATCAAAATGTGACCTGC
AGTTGCCAAGTTTGAGATGGGGCAGCACTGTCAAGGTCCT
TTGTTGACCTGTGTTTTCCCATTGCTGGAAGTTTCCCCAC
ACTCTGTTTTTAACTTTCACATCTTCAGACTTTAGGCTCC
TTAGATAAAAGGCTCCATGTTGGTCTTTATGACTCCAAGT
TGGCCTCCAGGGAACTTCATGTGATGGAGCTGATAATACA
CTTACCACCTCCACACCTGCTTGGAAGGAGAGAGGGAAAC
AAATGCCTGGAGAGTGAGCTCCGGGAGAGCAGACACCACC
TGGATGAGGGAAGTTCCAGCGAGGCAGGGGAGCCACGTGG
GAGAAGCGTTGAGGAGCCTGGGCTTTATTTTCCACACTGG
GCCTGAAATCGTACTCTGCCTGTTTAGTGACTGCATCTCT
TAGGGCTTAGAAATAGGCTGGAAAGGGAGGCGAGGTAGGG
TCTGCTCCGGGAAGTCAGGGCCTCTTGGTGACCTACCCGC
TTCTCAGCAGGTATGACTTGCTCTTCATGCCACCGTCCTT
TCCATTTGGAGGAATGGAGAACCCTTGTCTGACCTTTGTC
ACCCCCTGCCTGCTAGCTGGGGACCGCTCCTTGGCAGATG
TCATCATCCATGAGATCTCCCACAGTTGGTTTGGGAACCT
GGTCACCAACGCCAACTGGGGTGAATTCTGGCTCAATGAA
GGTTTCACCATGTACGCCCAGAGGAGGATCTCCACCATCC
TCTTTGGTAAAGTGCCCACCCCTCTCCTAAGGACTCTGCC
TCCCATTCTTAACCTGTGGGGCCAGTGTGATCTCCTTATG
GGGTTTCAGAATACAAGTGGGTGTGAAGAGACGAGGCAGT
AGTGCGTATCCAACATTTTTCTGTATGTATGAATTGTCAA
ACCATACATGGTTTGACAACTGACTTTTTTTAAAAAAACA
TTTCCCCAGGTCATTAGATTTTTTTTTTTTTTTTTTTTGA
GACAGAGTTTCGCTCTTGTTGCCCAGGCTGGAGTGCAATG
GCACAATCTCGGCTCACTGCAACCTCCGCCTCCCGGGTTC
AAGCGATTCTCTTGCCTCAGCCTCCTGAGTAGCTGGGATT
ACAGGCATGTGCCACCACACCTGGCTAATTTTGTATTTTT
AGAAGAGACGAGGTTTCTCCATGTTGGTCAGACTGGTCTC
GAACTCCCGACCTCAGGTGATCCAGCCGCCTCAGCCTCCC
AAAGTGCTAGGATTACAGGTTTGAGCCACTGCGCCCGGCC
CATTAGATTTTCTTCTATAGCTGCATATATGGATGTTTTT
TAATTTACTGGTTGTTTCCAATTTTCCATTGAAATATGTT
CCAAATTTCCTTACATATAAATGTCTATTCATATCAGATG
ATTTCAATAATGATAAATTCTTAGAAACATAATTTCTGCG
TCTGAACTTTTTTTTTTTTTTTTTTTTTTTTTTTTTTGAG
ACAGAGTCTTGTTCTGCTGCCCAGGCTGGAGTGCAGTGTT
GCAATCTCGGCTCATTGCAACCTCCACCTCTGTGGTTCAA
GCAATTCTCCCGCCTCAGCTCCCCCACATCCCACCCCCTG
TAGCTGGGATTACAGGCATGTACCACCATGCCCGGCTAGT
TTTTATGTTTTTAGTAGAGACAGGATTTTGGCATATTGGC
CAGACTGGTCTTGAACTCCTGGCCTCAAGTAACCTGCCTG
TCTAAGCCTCCCAAAGTGCTGAGACAACAGCTGTGAGCCA
CTGCGCCTGGCCCTGAACATTTTAAATTACATCGTCTTTT
TAGTACATATTGTCCATTATCTTCCAGAAAGTTTGTACAA
ATTCTATACTTTCATTCAGAATATATATAGCAAGAGCCTG
TTTGTGAATATCTTAATCAGCCATTAGGAATCCTGCAAGC
AAATATTTTTATCCCATTGTACAGTTGAAGAAACTGAGGC
TGAGAGAGGCTAAGTCACTTACTCAGAGTCAAAACATCTA
GGAAAGGGCAGAGCTGGCTGGTTCCAAAACCCTGTGCCCC
ACCCCTCCACTGTTCCCTCAGTCATTGTTTTTAATGCAGA
AGGAGACTTAGAGATCCTTAAAAATTTGGGGTTGATAATT
TCTTTTGTCTGACAGAAACAGTCAGATGAAAATAGTTCTG
AGTTTTCACAGAAGATCAAGTCATGGCCAGGCACGGTGGC
TCACGCCTGAGGCGGGTGGATCACCTGAGGTTAGGAGTGT
GAGACCAGCCTGACCAATATGGTGAAACCCCGTCTCTACT
AAAAATACAAAAATTAGCTAGGCATCGTGGTGTGTGCCTG
TAGTCCCAGCTACTTGGGAAGCTGAGATAGGAGAACTGCT
TGAATCCAGGAGGCAGAGGATGCACTGAGCCGAGATCGTG
CCACTGCACTCCAGGCTGGGCAACAGAGCGAGACTCTGTC
TCGAAAAAAAAAAAAAAGATCAAATCATTTTCTAAAAATA
AGGCCGGAGGCCGGGTGTGGTGGCTCACGCTTGTAATCCC
AGCACTTTGGGAGGCCAAGGTGGGCGGATCACCTGAGGTC
AGGAGTTTGAGCTTGGCCAACATGGTGAAGCCCCCTCTCT
ACTAAAAATACAAAAATTAGCTGGGCGTGATTGTGCACAC
CTGTAATCCCGGCTACTCGGGAGGCTGATGCAGAAGAATC
GCTTGAACCCGGGAGGAGACGGCGGTTGCAGTGAGCCAAG
ATTGCGCCATTGCACTCCAGCCTGGGTGACAGAGTGAGGC
TCTGTCTCAAAAAATAAAATAATAAAATAAATGAAATAAG
ATAAAATAAAAACACAGTACTTTGATAAGGAAAGGTAACT
GTCAGAAAGGTGCGATTCCCCCAGTCCTCACTTAGGAGAG
AGACCAACAGCCCGAGTTAACCAAGTCCTCTGTAGCCCAC
AGCAACAGGGAGCTAGGGACTGAGTCAGGCTCTCTGTAAC
TGTCCCTATTTGCCCTGGGTCCCCAGGAGGGTAATGTTAT
TAAGCTTCAGGTATCTGTCACTGTTCTTCTTGAGGCCACA
AGGAGGCAGCACAGTGTCTCTGTCAGGAAAATACATTTGG
ATGTGGTGACAGACTTTTTCCTGGGGCTTACGTTTGATTC
TGCACCAGGCGCTGCGTACACCTGCTTGGAGGCTGCAACG
GGGCGGGCTCTGCTGCGTCAGCACATGGACATCACTGGAG
AGGAAAACCCACTCAACAAGCTCCGCGTGAAGATTGAACC
AGGTCCAGGAGGCTCCTCTGTCTGACACCCACTGCCCTCA
ATTGAGCTTGGAGCCCCAAGTTAATGTGAACTTCATGTTG
ATCAGTGCACACTTAGAATACTTTATTTGGAGGGAGGGGC
ACTCCAGAGCTCTTTCTAGCCAATTCTCTGGCCACTGGGC
TGACTGAACCCAAGCCATTGCAGCCAGATAGGAGTTCTGT
CCAGTCTGTGCGGTTCGTGATGACTTCACCATTGCTTTGC
ATTTGTACAAGTTGATATCATTTTACCAGGCTCTTTCCCA
TTCCTTCATGATCATCAGGGCAGATCTGTGGATTCTGTAG
AGTAAAAGCATTAGCCTTATTTTACAGAGGACGAGACTGA
GTGCCAGACAAGTTAAGTGTCTTGTCCAGGTCATGTACCT
AACCAGTGCATGACTGCAACTGAGATCCGGGTCCTCTCTC
CAAATTCAGATCTTTTTACTTCCTAACATTTTCTTTCATT
CCATGTGTGACTAATCTGAAACCTTTTTATGCAATTGAAG
CTCATGTTCCTTGATGCCGTTAAGTGTGCAGATGAATTTC
TTAGAGACTGGTAATTAGTTTTAGCCCGGAACAGCTGTAA
AAACAACACATTGGCTGGGCATGGTGGTTCACGCCTGTAA
TCCCAGGCCAAAGCGGGCAGATCATGAGGTCAAGAGTTCA
AGACCAGCCTAGCCAATACGGAGAACCCCGTCTCTACTAA
AAATACAAAAATTAGCTGGGTGTGGTGATGCACACCTGTA
ATCCCAGCTACTGGGGAGGCTGAGGCAGGAGAATCACTCG
ACCCCAGGAGGCAGAGGTTGCAGTGAGCTGAGATCGCGCC
ACTGCACTCCAGCCTGGGCGATAGAGCAAGACTCCGTCTC
AAAAAAAAAAAAAAAAAATTGATCTGGGAGGGGAGGTTGA
GTATTTAGGTGGTGACCAATAGGGATGGAAAAGACACAGC
TTGGTGCTCAGTGGGAAGAGCTGATGGAACCTGCCCACAC
AAAGTGTATCCTGGGACTAAGGAAATGTGTCCGCTCCTCT
GGAAGGCTGGTTTCTTTGTCTTCATATTAGATCCACAGTG
AATGGCCCTCTGAGATCTTGGAAGTACCTTGAGAGAGGCC
AATATCTGGAGAGAGATCTTGGCCTTGAGAGAGAGATCTT
AAGAGAGAGTCTTGGCCTTGAGAGAGGCCAAGATCTGGAG
AGAGGCCAGGATCTGGACACCTTCTTGGCCTTGCTGTCCC
TGGGGAAGCTGAATTCTGATCTCTTCCATTGCTAGTCTTT
GACTGTGGAGCTAGAGAAGAACGTTACGGGTGACAGGCTA
CAAAATCTCAAATCTTGTTTGCTTTTTCCTCTGCCAGGCG
TTGACCCGGACGACACCTATAATGAGACCCCCTACGAGAA
AGGTTTCTGCTTTGTCTCATACCTGGCCCACTTGGTGGGT
GATCAGGATCAGTTTGACAATTTTCTCAAGGTATAGTCAC
ATGAGGGGAGAAGGAAGAGGAGCGGATAAAGCCACTGGGC
CTGATCAAGGGTAGAGGCAGGGGGCGAAAGAGGTAAGGGG
TTGGAGGAGGACCCAGGACGCAGAGGGACACCACTCCCCA
TGGGGCCAGAGAGGATGTGAAGAGCCTTCCCTCCTCACAG
GCCTATGTGCATGAATTCAAATTCCAAAGCATCTTAGCCG
ATGACTTTCTGGACTTCTACTTGGAATATTTCCCTGAGCT
TAAGAAAAAGAGAGTGGATATCATTCCAGGTAAGCAGAGG
AACTGGCCCACAGGCTTCTAAAAAATAGTAGAGAATGAGA
TCTCATTTACACTTGGAAAGTTGGTGGTGGATGGGAAAAC
ACTGGGTCAGAGTCAGCTAGGTAGAGGCATTTTGGGAAGC
AAACCCAGAATCCTGGGATTTATTCCACAAAAATGACTTC
TTTTGACTCCTCTCTGCCTCATTTTCTCCCAGTCTGTTTC
CTTACTCTCTCCTCTCCTCTCTCCCCTCCTCTTGTTTTCC
TCACACCTGGACACACATAGTCAGACTCTTAACTTGCCCA
GAGAGCTGCCACTGCTGCTGCTGCACCACTGCCCCAAGCT
AAAACTCAACAGGGCAGGAGTGGAGGCAGCACCCCCTCCT
ATAGCCTTCTGAGTGAAGGCAACCCCAGTGGCCCTCCTTA
TTTCTTTCTTTCTTTTTTTTTTTTTTTTTTTTTTTTGAGA
TGGAGTTTCAGTCTTGTTGCCCAGGCTGGAGTGCAATGGC
ACCATCTCGGCTCACCGCAACCTCCGCCTCCCGGGTTCAA
GCGATTCTCCTGTCTCAACCTTCCGAGTAGCTGGGATTAC
AGGCACGCGCCACCACACCCGGCTAATTTTGTATTTTTAG
TAGAGACAGGGTTTCTCCATGTTGGTCAGGCTGGTCTCAA
ACTCCTGACCTCAGGTGATCCACCTGCCTCAGTCTCCCAA
AGTGCTGGGATTACAGGTGTGAGCCACTGCGCCCAGCCTC
CAATTTCTGCCTGGGAGGTACTGCTTCCAAAGAAAAAACA
AAAAAATGTCCTGTCATAGATGACACAGTCCATTAGACAT
ACCCCCACTTCTTGCTGTGACCTGAACCTTGAGTCACTCT
TGGTTTGATGAAGTCTGCGTCCTCTGACAGTAGGATTGGT
CAGGCCTTTAGCAGCACCTACTGTTCGGTTGGAGGCTTGC
ATTTTAATGTCATGGGCCTCCGGAGCTAATGATAGTTAAT
AATTCCAGAGTACTTACTATGCATCAGGCGATACGCTAAG
CTTTTAATGTTTATTTGCTCATGTAATCCTCATAACCATC
ACTGAGGCAGGGCCTATCACCCCCACTTTACAGATAAAAC
TGAGGTGCAGAGAGGTGAAGTAACATGCCCGTGGCCTCCC
AGCTGGTTAATGACAGAGCAGGGGTAGGAACCCAGGCAGC
CTGGTCCTAGAGCCCGGGTGCTTACGTACAGTGTGGTTCT
GGTGATCAGTAGGAGAACGCGCACGTGAATAGAGCATCCA
CCAACTTGGCTCTGACAACACAGTGCTAATTTGGAGCGAA
AAGCACTTTCACGGTCGAAACGGCACAGTCTCTAGATATC
ATTATAACTAGGACCCTGCTGGAACAAATAGTTAAATGGG
AAAGTAATGTTAAATGCTGGGGAAAGAGTTTGGGATGGAG
AGAGGAGAAACTTGAGGTCTCTGGGAGTTGCTTGAACCAG
CTGACCGTAACCTGGCCAGAGAATTCTGATAGTGTCTTCT
CTCCTCCCAAACAGGTTTTGAGTTTGATCGATGGCTGAAT
ACCCCTGGCTGGCCCCCTTACCTCCCTGATCTCTCCCCTG
GGGACTCACTCATGAAGCCTGCTGAAGAGCTAGCCCAGCT
GTGGGCAGCTGAGGAGCTGGATATGAAGGCCATTGAAGCC
GTGGCCATCTCTCCCTGGAAGACCTACCAGCTGGTCTACT
TCCTGGATAAGATCCTCCAGAAATCCCCTCTCCCTCCTGG
TAAGAAAAAATGGTGAACCAGGGCTCCTTGTGTGCAGAGC
TTTATGTCAGGGGCTAGAGGGAGGCTCACAAAAAGTAGTG
ATGCCTGCCCCTAGGGGACTGCCACATACACTAGGGAGAC
CGGCACTCCACAAAGAATGTGCCATCGGGAGGTTATGGGT
TAGGGGACTGCCACGTACACTAGGGAGGCTGGCACTCCAC
AAGGAATGTGCCATCGGGAGGTTATGGGTTCTACTTATAA
GCACCACAAGAACAAAGTCACAAAGCCTGGCATTGCTCAA
GTCCGAAGCTCCTGCAGGCGACTCTTGTAAGGCCTTTGTG
TCTATTAAGTCATTTAATTCCCACAACTTCTCTGGGAAGT
AGGTGGTGTGATGTTAATACCCAGGTGACAGAGAATGAAC
TTGAGGTACAAACAGGTCGCACAGAACCCACTCATCCAGA
GCTCTCAACCACTAATGCTTTGTGGCTGCTCAGTCAACAT
AATATTCACCAAGGGGTTAAAAAGAAGTTAGAGCCAAGAT
GACTTTTAGCAGGTGAGTGGTAGGAGAAAAAATGGGACAG
ATATTGGGGGAATATGTCTGCTTTAATCTTGCTCTATCGA
CCAGGCTGGAGTGCAGTGGTGCTATTGGCTCATGGCAACC
TCTGCCTTCTGAGTTCAAGCGATTCTTGATTCTAGCGCCT
CAGCCTCCAAGTAGCTGGGATTACAGGCGTGCACCACCAC
ACCCGGCCAATTTTGTTTGGTATTTTTAGAAGAGATGGGG
TTTCACCATGTTGGCCAGGCTGGTCTCACACTCCTGACCT
CAAGTGATCCGCCCACCTCAGCCTCCCAAAGTTCTAGTGT
TACAGGCGTGACCCACCGTGACCAGCCACAAACCATTTCT
TTCTCTTCTCCAGGGAATGTGAAAAAACTTGGAGAGACAT
ACCCAAGTATCTCAAATGCCCGGAATGCAGAGCTCCGGCT
ACGATGGGGCCAAATTGTCCTTAAGAACGACTACCAGAAA
GATTTCTGGAAAGTGAAGGAGTTCCTGCACAACCAGGTGG
GTGACCCCTGCCTCGCTGTTCCCAAAAGCACACCGGGACC
CACTCGGCCATACGTGAAGTAATCATGTGGGCGGGGCTCA
TCCAGGACTCATCTGAGGCACAGAGGGAGGGGCAAATGAC
CTGAGGAACCTACCACTCAGCCTCTTTACTAGTGTGGCTA
TGAAGGCATTGCCCTAGGGACAAGAGGAGGCCTGCAGGCT
TGCAGAGCTTTCTGCATTTCAGCTGGTGAGACCCCAGGGA
AAAAAGCTGGCCAGAGCCAACCCAGAGGTGGAAAAGAGGG
TGACAGCATCATGCGGGAAACAAGAGGGAAAGGGGCCAGA
GGCCAAGCAAGAGGAGCAAAGGCTTGGAGGTTAGGTCCCT
GCTGCCCTGTGACTTGGGCATGGTTGGGCAGCAGCCAGAC
CCTCTGTCACTATGTGAACCCGGGAGGCGGAGCTTGCAGT
GAGCCGAGATAGCGCCACTGCACTCCAGCCTGGGTGAGAG
AGCGAGACTCCGTCTCAAAAAAAAAAAAAGAAAGTTGCCC
TGTTGGGGAAAGGCCCCAGGCTCTCAGGATGAACCGAATG
TTATCAGATTCTGGAGCAGGGAGGGGCTGGAATGGAGACG
AAGCAGTGCTCTGCATAAAGTCAGGGCTGTGTGCCTGTTT
GGGGATATTCTGAGCCCTCTGACGGCTCCCTCAAGGTTCT
GGATTTTAGGAACTTCTGATGTCGCTGGCTTATATTTGTG
TGAATTTGACCTGTGGGTTTTCCTTTGTTTGACTGCAGTT
GGACCGTATGCGGCTGTGAGCTTTATGTGCTGCAGCCGTT
GATATCTGCTATTCACTTGGTGGCTCACCACCTACACCTT
TCCAAAAGTCTGGAGTCCCATTGTGTCAACCCAACTCATT
CGTTTTGTTGAGTGTAGACATCCCCATGTTAGCATGGGTT
GGGATGCATATTGAGATCCATCTCCATGGATCTTTGGCCC
CCAAGAAGATATCTGAATTAGAGCACTTCTGATGAGAAAC
TCCTCATTCCAGCTGTGATACCCACATCCCTTTTAGCACC
TAGCCATGGCTGCTGTTAGACTGGCACTGGGGGCAGGAGG
GCTGGACAGACCCACCAGGCAAGCTTCTTAGGCATGTGTA
TGTGTGTTTCTTGCAGGGGAAACAGAAGTATACACTTCCG
CTGTACCACGCAATGATGGGTGGCAGTGAGGTGGCCCAGA
CCCTCGCCAAAGAGACCTTTGCATCCACCGCCTCCCAGCT
CCACAGCAATGTTGTCAACTATGTCCAGCAGATCGTGGCA
CCCAAGGGCAGTTAGAGGCTCGTGTACATGGCCCCTGCCT
CTTCAGGCTCTCCAGGCTTTCAGAATAATTGTTTGTTCCC
AAATTCCTGTTCTCTGATCAACTTACTGGAGTTTATATCC
CCTCAGGATAATCTGTTCTCTAGGCTTAGGTATCTGTGAC
TCTTGGGCCTCTGCTCTGGTGGGAACTTACTTCTCTATAG
CCCATTGAGCCCTGAGACAGAGAACCTGCCCACAGCTCTC
CCCGCTATAGGCTGCGGGCACTGCAGGGCAGCGGGTCTTC
TCCCCACCTAAGTCTCTGGGAAGAAGTGGAGAGGACTGAT
TCTCTTCTTTTCTTTTTTCTCTTTCTCTCCTTTTTCTTGC
TGATTTTATGCAAAGGGCTGGCATTCTGATTGTTCTTTTT
TCAGGTTTAATCCTTATTTTAATAAAGTTTTCAAGCAAAA
ATTAAGTTACGGATTGAGTGACTATTAAATTTCTTCCACC
AGAGGTCCTCACTGTGTTTGTTCAGGAAAGGTCACTGGGG
GAAGCCCAGAGAATGACAGTGTTTTCCTGTCCTCAGGAAA
CAGCCAGGGTGAAGGAGGTAGGTGTCCTACACATATGAAA
AAAAATATGGCAAAATGGCACAGCTGGTGCAGGAAAATGA
AAAAGGAATAGTATTCCAGTTCTCTGTGAAGCAGCTGAAT
TCTCTATCTGCAGCAGCATTCCTATTATCTTTTCCATCAC
TAAGAAAAAAAAATGGGCTGGGCACGGTGGCTCATGCCTG
TAATCCCAGCACTTTGGGAGGCTGAGGCAAGAGGATCGCT
TGAGCCCAGGAGTTTGAGACCACCCTGGCCAACATAGCAG
GACTTCATCTCTACCAAAAAAAAAAAAAAAAAAAGCCGGG
CGTGGTGGCTCACGCCTGAAATCTCAACACTACGGGAGGC
TGAGGCAGGCAAATCACTTGAGGTCAGAAATTTGAGACCA
GCATGGCCAACATGGTGAAACCCCATCTCTACTGAAAAAA
AAGATAGATGCAAAAATTAGCCAGGCATGGTGGCTCACAC
CTTGCAGGGGAAGGTTCCAGTTTCTTGGGAGGCTGAGGCA
GGAGAATCACTTGAACCTGGGAGGTGGAGGTTGCAGTAAA
CTGAGATCATGCCACTGCACTCCGGCCTGGGTGACAGAGC
AAGACTTCTCAAAAAAAAAAAAAACAAAAAAAACAAACAA
AAACTGGGTGTGGTGCATTCCTGTGGTTTCAACTACTCAG
GAGGCTGAGGCAGGAGAATCACTTGAGCCCAAGAGGTCAA
GGCCACAGTGAGTCTTGATTGTGCCACTGAACTCCAGCCT
GAATGACAGAGTGAGACCCTATCTCAAAAATAAAAAAGTG
TCTTATGACTTTTTATCTACGCTTCTCCCCATCCCCAAGG
CTTCACTGGGCCTCACCTGTCTTTGCTCCTAGATAACTAT
TTGAACAGTAATCAGTAAATTCTTTTAGAACTTAGCACTA
AATTCTGATTTCCTGGCCTCAACATGGGGACCTAAACAGT
TAGCAATCTGGGTTTGGGAGTGGGATGAGGGGAGGGTTGG
AAGAAATATTTAGTGTGTTTCAGTTGCCTTTCTTAAATAC
GGGGCACCCCTGAAACAGGCTTTGTTCGCAGCTCTGCTCT
GTCCTCGGATTTAGGTTATCAAACAGGCTTCCTCCCTCCC
CTGCACAAGGGTTGGGAATGAGTCGATTTGCTTTCACTCA
GCAAGAGCAACGGACTAGTGGTGACCAAGTGGTAGACTGG
AGAGGCCTCTGCCCCATGGCACACTCAGCTCCACCGTCAG
AGAGGGTGACGTGGGTCATAGGCAAGGGATCTGGAGGCCC
AGTATCGGAAGAGCTTCTCCAGGCACTGGCATTTTGACAG
CAAACTGCTTCCATGGCTCTTTCAGGACTGTTCCTGGCAA
TGTTATTGGCAAGGACTATTTTAGGGCTATCCAGTTGCCT
CCCCCTCTCCCCAACCTTTTATCTAGCTTGTCAGTAGCTA
TCTTTCCTTGCTCTGTACAAAAACCTATAGCACCAATAGG
CCCAGTAATCATGAAGGGTCAGTGGAAGGAAAGGCTGGAA
GCCCTTCCTCTAACAGCTGTGCTGTGACTCCACTAACTTT
GTGGGGTCTCCCATTACATAGCGTGGGTATCCTGAGCTGT
GCAGCCTGCCTCACTCACCACCTTGGTACCTGACAGGACT
ACTGGATGTGCCTGTCCTTTTGTAGGACATTCTCCCATCC
CAAAGATGAGGCTGTGCTGCCGTGTGGGCAAGCTCTGTGG
GGAGAGGGGAGGCCAGTGGGTTGTTTTTGCCATCATAGAA
TACTGGGAAGCCCCTGGCATCCTGCTCCATAGCTCTCTTG
ACCACTATCCTGGAACCTTCTCCCCACCCCTATCCCCATG
CCTCCAAGGCACTGACCTCAAATCCAAGTCTTTCCCACTT
ATCTCAAGCTGCCAGCCTGTAGGGATTCCTTATCTCAGCT
CCATGTCACCGGTGAGGAAGCCCCAAGAAGGCCAGGGAGC
TGACAGCCTTCTCATTTTTCTCATACATCCTCCTCTTCAC
CCTGCCATCCCGGGAGCCCCAGCCAGATGCTCTTCAGGGC
AGGGAGCACGTGAGCAGCCCTGGGGCTAGAAGCTGGTTCT
CCCACATTCCTGGGTGAGGGACTGGGTGGAGGGTGTGCCT
GCCTCAGGCTCCTTGGGGGAGGCCCCCTGAAGGGCTGGGG
AAAATCCTACTGAGCCCCAGGATCTCCTGCCTGCACTGGC
CCAGTGGGGGGCGGGGGCGGGGGTGGTGGGGAGGGGGATC
CTGGACATTAACTCTCTCCTAGGCACCCGGGAGCTTCAGA
GAGGAAGAAGGTAAGAAGCAGATTCTCTGGGCAGGACTTT
CTTAGTCCTCAGGCTATAGTGTTAAAGAAAGGAGTATCTG
TGGAAGGTGGAGTCACCTTTTGTTTGAGTAACCATTTCAC
CCACCCTGGCTGAGGGTGGCCAGGAACTCCCCAAGTTGTG
CATTAATGGAGGTGGGTCACACAGATTCTACATTTTTTTT
TAAGTTTCTTTTTTTTTTTTTTTTTGAGATGGAGTGATTA
CAGGTGTGAGCCACTGGATCTGGATCCTACATTTTAGATG
CATAAAAATTCAGATATGGGCCGGGCGCGGTGGCTCACGC
CTGTAATCCCAGCACTTTGGGAGGCTGAGGCAGGCGGATC
ATGAGGTCAGGAGATGGAGTCCATCCTGGCTAACATGGTG
AAACCCCGTCTCTACTAAAAATAAAGAAAGCCGGGTGTGG
CAGCGGGCGCCTGTAATCCCAGCTACGCGGGAAGCTGAGG
CAGGAGAATCGCTTGAACCCAGGAGGCAGAGGTTGCAGTG
AGCAGAGATCTCGCCACTGCACTCCAACCTGGGCGACAGA
GCGAGACTCCACCTCAAAACAAAATAAACAAAATACTAGA
TCTGGAAGAGATCTTAGGGATTATTAAATTCAGACAACCT
CATTTTTTATAGATGGGGAAACAAGCACAGACTCCAAGGG
TCTCACCCAAGATCACACAGTTGCAGATGCTGGCTACAAG
TCTCCTGCCTCAACCACCTGTATTACCCCATTCAGGGTCT
CAAGGAGGGTCTATAAGACACTGTCCATTGTGTTTTGGGC
TGAGTCCATAGAGACAACCACAGACATGGGGGACTCTGCC
CACAGGGAAGGCAAGGGCTCTGGCCATGGAGCTGGGTGGG
AAGACTCTGAAGCCCGAAGACATTGAGTCCTGTGCAGGGA
AAGAGCAAGGGTTTCGTGTACAACACACCTGCATACCTGG
ATGTGAATCTCAGCCCACCCCTTCACCAACTCTGTGTGGC
CTGGGCAAGCCATTCTAAGGGAACCCTCCACACTGCAACT
TTTTTCCCTATAAAATGAGAATAACCATGCATTCCTTACA
GGACTTTTTTGGTGTGAGGATTAAATGAGAGAATATGTTG
AAAAGTGCTTGGGAAATATATTAATACTATGCATTCCCTC
TTCTTTGAATGACGTGACCCAGGTAGTCAGGCTTCTGACC
ACTAGAGGGCAGCAGAAGGTACTGGAAAACTGGGCCGAGT
GAACCAGAGATTAGATGGGGTCCAGAGAGCAGGGATTAAT
TTACCCGTGTGGATTCTGGCAACTCCGGCAGGGAGGGCTC
CAGCAGGTGCTGAGAGAAGAACTTTCGAGCAGAGCCAGGT
CTCTTCAGGAGTGACTGCAGCAACCCTGATGCTTGGATTG
GATGGTAGTGAAGATCTTGCCAACAGAGTGGGTGCTGGAG
AAGGAGCCCTTTAGTGGGGACCCTGGGGCCAAGGCTAGGC
TGGCAGGCCCAGCCACCACCAATTAATCCATGAGTATTGC
CCAGCGTTGAGCCTGGAGCACCTCCCAGCCCCTGGCTAGA
GTCCTGGGTGTTCTGGGAAAAACCCCTAAACCTAGTAACT
CCTCTCCCTACTAGGCCTCTTTGTTGCTGAATCTCTGGAA
TTTAGGGGCCAGCAGCTTTCTGACCCAGGTCAGCCAGGGG
TTCATGTTCCCTCACTTGCCCTCCCCCTGCCTGGCCCATC
TCTGGCCTGGCCCCTGGGAGGAATTTCCTGGGCCAGAGGG
CAGCCGAAAGCACAGATGCCCACCCCAGCAACGTTCCCGC
CACCTGCCCAGGCCAGTGCCCTGTGCCCAACCCCAGAGGG
TGCGGGATGACAGACTCTGACAATCATTAAACCAGCCGGG
CCTGATTTCCCAGCACCGCCTGCTAAGATCCGGGCCAAGT
GGCACTGAATATGCAAATCACCTGGGGCCAGGAGCCCAGT
CTAAAGGCCAGGAAATCCCCTCCATCCAATGAGCCACCAG
CTCAGGTTACTGCAGGGGACGCACTATAAAGGCCTGAGCT
CAGGGAGGAGCTCCCTCCAGGCTCTATTTAGGGCCGGGTA
GGGGAGCGCGGCGGCCAGACACCTCAGCGCTACCTGGCGG
AACTGGATTTCTCTCCTGCCTGCAGCTTAAGCCTGACTGC
TGGCGGGCCTGCCACAGCTGGACTCCACCACTCCGGTAGG
ATTCCCCGCCTGTCATTCCCTAGCTCAGCTCTTGGGAAAC
TGCAGAGGGGTCCAGAGGATTTGCAGTTCTGAACCTGCGC
ACTCCAGTCTAGGATCTCCGAGCAAGAGCGTAGGTGTCCT
GAGGGTCGAAGAACAGAGAGAGATTGTCTCTGGGAGGGCA
GAATGGCCATGACGCCACCAGTCTGGCTCCAGGGCCCCAG
AGATCTGAGGAGGGAAGCCCAGCTGGAGTCTCCTGTGATC
CTGCCCTGGTCTGAGATCTTGGAGCCCTTGTTGAAGAGAG
GGTGTCCACAGAGTTGCTGATCTTCCTGCTCCTGGGGGCT
ACTCTTGCCCAGGGTTGGGCAAAGCAGAGTAGCTGGGAGT
GTAAGGAGAGGACCCTCGTCCCCTCACCAACCTCATCCTC
TCTCCCCCTACCCACAGGTAGCCTCATGGCTGCAACCTGT
GAGATTAGCAACATTTTTAGCAACTACTTCAGTGCGATGT
ACAGCTCGGAGGACTCCACCCTGGCCTCTGTTCCCCCTGC
TGCCACCTTTGGGGCCGATGACTTGGTGCTGACCCTGAGC
AACCCCCAGATGTCATTGGAGGGTACAGGTGGGTCTCAGC
GGGGTGGGATGGGGCACGGAGTGGGAGACAGATCCTTCTA
AGGTCCTGTTAGACAAATGGGGGAATGGGCAGGGAGGAGG
GTCTCTAGGCAAATTCCAAGGCTAGAGGCTGAGACTTAGT
GACTGAGGTGCTGGGGGTTGTGGGGCTGTTGCTGGGGGTT
GTGGGGCTGTGACAGGCAGAGGGAGGTGTCAGATACCAGG
ACAAGGGTGTTGTGAATGCTACCTCCTGCCCCTACTCTTG
GGATGGCTCCAAGGGCTGAGGTGTGAATCCCCAGTGTGCT
CCAGGAATGGGGCTGTGTGGGCTGGGAGTGGTGGCTCACG
CCTGTAATCCCAGCACTTTGGGAGGCTGAGCCGGGCGGAT
CACCTGAGGTCAAGAGTTCGAGACCAGCCTAGCCAACATG
GTGAAACCCTGTCTCTACTAAAAATACAAAAAAAAATTTA
TCCTAGCGTGGTGGTGGGTACCTGTAATCCCAGCTACTGG
GGAGGCTGACACAGGAATATCACTTGATCCCGGGAGGTGG
AGGTTGCCGTGAGCCGGGATCGTGCCATTGCACCCCAGCC
TAGGTGACAGGAGCAAGACTCCATCTCAAAAAAAAAAAAA
TGGGGCTGTAAGGTCTGCTGGGCAGCCTGAGCTGAGCCTG
TTTCCCTGCCTGGCCCTTGCAGAGAAGGCCAGCTGGTCGG
GGGAGCAGCCCCAGTTCTGGTCGAAGACGCAGGTTCTGGA
CTGGATCAGCTACCAAGTGGAGAAGAACAAGTACGACGCA
AGCGCCATTGACTTCTCGCGGTGTGACATGGACGGGGCCA
CCCTCTGCAATTGTGCCCTTGAGGAGCTGCGTCTGGTCTT
TGGGCCTCTGGGGGACCAACTCCATGCCCAGCTGCGAGAC
CTCAGTGAGTCCAGGCCCCTGGAGGCAGGGGAGCAGCTCT
ACATGTTGAGCCGAGTTGAGTTCAGTGTGGCCGTGGGCAG
GCCCTGGAGCTCTGGGCCAGCGGCACAGCCAGAGAGAGCC
CTTGAGGGAGGGATGAAGGGAGTGTGACCCTTCCTTCCTT
CCTTGTCAGCTTCCAGCCCTTCTGATGAGCTCAGTTGGAT
CATTGAGCTGCTGGAGAAGGATGGCATGGCCTTCCAGGAG
GCCCTAGACCCGGGGCCCTTTGGTGAGAACCCGTTTTCTC
CTTCCTTCCCCAGCCTGTCTTGTCCCATCCCTACCCCTCC
GCAGAGTGCTAGAGATGACCCCCTCCCCAGACTTCTTCCT
CCCTCAATTAGAAAAATTGCAGCAGGTCATCAGACCCATG
GGCAGCCTCACCAGTCCTGGTCCGGTCTCCTGAGCCCTCT
CTGAGTTCTCACCTCCTCTTCCCAGACCAGGGCAGCCCCT
TTGCCCAGGAGCTGCTGGACGACGGTCAGCAAGCCAGCCC
CTACCACGCCGGCAGCTGTGGTGCAGGAGCCCCCTCCCCC
GGCAGCTCTGACGTCTCCACCGCAGGTGAGAGCCTTCTCT
AGGCCACAACCTCCCTTCCCCGAAGTGTCCCTGGTTCCCT
CTGGCTCCCAGCACCAGAACTCAGGCCTTCTGGCAGGAAC
AGGAACAGGCTGGGAAGTGTGTCCTGAGAGCCAGCAGCCT
GGTTTAGCGGAGGGCGGGCCGGCAGGGGACTTACTCTGAC
CCCACCCCCCAGGGACTAGTGCTTCTCGGAGCTCCCACTC
CTCGGACTCCGGTGCAAGTGACGTGGACCTGGATCCCACT
GATGGCAAGCTCTTCCCCAGCGGTGAGTCGCGGGAGGTCC
CCAAGAGGGAGTCCCATTTAGCAATGCACAGAGGGCCCGG
CCCTTCCTGCAGCCTTTTCCTGTAGAGGGGCTGCTCTCCC
TAACTCCCCCCTTGCCCTCCTTGATCTTCCCCCACCGTCC
CCACAGATGGTTTTCCTGACTGCAAGAAGGGGGATCCCAA
GCACGGGAAGCGGAAACGAGGCCGGCCCCGAAAGCTGAGC
AAAGAGTACTGGGACTGTCTTGAGGGCAAGAAGAGCAAGC
ACGGTGAGCTCCGGGGGCACCTGGGTCCTCCCTGCGCCGA
GGCTGAGTGGCTTCCTGGGGCACTGCGGGTCGTTGCGGGT
ATCCCTTCTCCCGTTTTCTCTGGCCTCCGCACGGCCTTTG
GTAAGCTGTGCACAAGGTGGGGGCTCTATGGTATCGGTCA
CCACCTAACTCCAGAGCCTGGCTTGGTGGTCCTGGAGAGG
AGGAGGAAATAAGGCTCCCAGTGGGAGGCTCATGGCACTA
GAGTCCTGTCCACTGACTCCAGTGTCCTATCCACTGACTC
CAGTTCTCTCTGCACCTGGCCACTGTCCTGCCCTCCGGGA
CATGCTCAGTGTGAGCAGTGGGTCTTAGGTGGGCTGAGGA
GAAAAGCAGTCACTGCAGTGCCCACACAGAGGGCACTGCA
GGTTCTCTGGAGAGGCTTGCTCCATGCTGTGGCCGAGTCA
GCAGTGCGCTGGGGCGGGCAGGGCCGGCTGGCCTTGGGTG
AGAGGGGACACCTGGATGGCAAACTGACAGAGGCTGGCCT
TGCAGCGCCCAGAGGCACCCACCTCTGGGAGTTCATCCGG
GACATCCTCATCCACCCGGAGCTCAACGAGGGCCTCATGA
AGTGGGAGAATCGGCATGAAGGCGTCTTCAAGTTCCTGCG
CTCCGAGGCTGTGGCCCAACTGTGGGGCCAAAAGAAAAAG
AACAGCAACATGACCTACGAGAAGCTGAGCCGGGCCATGA
GGTGAGCTGGCGGCCAGGACCCTCACGATACAGCCGGGCA
CGGGGGCAGGCGCTCACACTCCCACTGCCCTCTTCCTGGC
TGCCAGTTGGCTTCGTGCAACAGGGCTGAGTCCTACAGAG
TGAGGACAACATCTGGGTTGGCCTACTTCGTGGATTAAAT
GACAACATGGAGAAAGTATTAGCCTGGCGGACGGCAGGCA
CAGTGCGCTTGAGCTAACAGCAACATTTCTTTTTTTTTTT
TTTTTTTTTGAGACGGAGTCTCGCTCTGTCACCCAGGCTG
GAGTGCAGTGGCGCAATCTCGGCTCACTGCAAGCTCCGCC
TCCCGGGTTCAAGCCATTCTCCTGCCTCAGCCTCTCCAAG
TAGCTGGGACTACAGGCGCCCGCCACCACGCCCGGCTAAT
TTTTTTGTATTTTTAGTAGAGACGGGGTTTCACCGTGGTC
TCGATCTCCTGACCTCGTGATCCGCCCGCCTCGGCCTCCC
AAAGTGCTGGGATTATAAGCGTGAGCCACCGCGCCCGGCC
TAGCAACATTTCTTGTATCGCCTGTGAGGCTGGTCCTCAG
GAAGGCACCTGGAGAGTGGGGAATGGGGCAGGAGCCATGC
CCACCCAGGGCCTGGCTTTCTCCTCATTGAAGCATTTACG
TTGCTTTTCTCTGGGCCTCAGTTTCCTCCTATGTCCAGGG
GTAGACTAGATCATCTTAAGATCCCGTCCAGCCCTAAAAT
CATGTACTTACTTTTTTTTTTTCTTTTTCTTTTTTAAATA
GAGACAAGGGTCTCTATGTTGGCCAGGCCGGTCTCAAACT
CCTGGCCTCATATGACTCTCCTGCCTCGGCCTCCCAAAGT
GCTGGGAGTACAGGTATGAGCCAGTATGCTTGGCCTTTTC
TTTTCTTCTTCTTCTTCTTTTTTTTTTTTTTTTTTTTTTT
TGAAACGGGGTCTCGCTCTGTCGCCCAGGCTAGAGTGCAG
TGGCACAGTCTTGGCTCACTACAACCTCTGCCTCCCAGGT
TCAAGTGATTCTGTGCCTTAGCCTCCCAAGTAGCTGGGAT
TACAGGCACCTGCCACCATGCCCAGCTAATTTTTGTATTT
TTAGTAGAGATGGGGGTTTCACCATATTGGCTAGGCTGGT
CTTGAACTCCTGACCTCAAGTGATCCACCCGCCTCGGCCT
CCTAAAGTGCTGCAATTACAGGCGTGAGCCAGCGGGCCCA
GCGCCTGGCCTTAAAAATCATGTAATTTAATGATCAGACC
CCAGTCATAGCCATAGGATACAAAGAAGCAAAGGCAAAGA
GCCATGTGTCCTGGGCACAGTTACAGGCCAGTGTAGGGAC
AGAGCTTCTGCTTGCAAGTGGGAAGAACAGAGGAGCTCAG
GAAGTGTGAGTCAGGCTCACACTTCCAGGCAGGCAGAGAC
CAGTGGGCATGGGTTACCTGGGGGTAACGCGGGCCAGGTG
GGAGGGCTGGCAGCCTGGGGCCCGTTTCCTGCCAAAGCAC
CTCTGACCATCCTTCTCCTCACCCAGGTACTACTACAAAC
GGGAGATCCTGGAACGGGTGGATGGCCGGCGACTCGTCTA
CAAGTTTGGCAAAAACTCAAGCGGCTGGAAGGAGGAAGAG
GTTCTCCAGAGTCGGAACTGAGGGTTGGAACTATACCCGG
GACCAAACTCACGGACCACTCGAGGCCTGCAAACCTTCCT
GGGAGGACAGGCAGGCCAGATGGCCCCTCCACTGGGGAAT
GCTCCCAGCTGTGCTGTGGAGAGAAGCTGACGTTTTGGTG
TATTGTCAGCCATCGTCCTGGGACTCGGAGACTATGGCCT
CGCCTCCCCACCCTCCTCTTGGAATTACAAGCCCTGGGGT
TTGAAGCTGACTCTATAGCTGCAAGTGTGTCTCCTTTTAT
CTGGTGCCTCCTCACACCCAGTCTCAGACACTAAATGCAG
ACAACACCTTCCTCCTGCAGACACCTGGACTGAGCCAAGG
AGGCCTGGGGAGGCCCTAGGGGAGCACCGTGATGGAGAGG
ACAGAGCAGGGGCTCCAACACCTTCTTTCTGGACTGGCGT
TCACCTCCCTGCTCAGTGCTTGGGCTCCCCGGGCAGGGGT
CAGAGCACTCCCTAATTTATGTGCTATAAATATGTGAGAT
GTACATAGAGATCTATTTTTTCTAAAACATTCCCCTCCCC
ACTCCTCTCCCACAGAGTGCTGGACTGTTCCAGGCCCTCC
AGTGGGCTGATGCTGGGACCCTCAGGATGGGGCTCCCGGC
TCCTTTCTCCTGTGAATGGAGGCAGAGACCTCCAATAAAG
TGCCTTCTGGGCTTTTTCTAACCTTTGTCTTAGCTACCTG
TGTACTGAAATTTGGGCCTTTGGATCGAATATGGTCAAGA
GGTTGGAGCGGAGGAGAATGAAGGTCTACCAGACTGAGGG
TGAGGGCAAAGGCTGGTGAAGAGGGGAGTTACAGATTTCC
TGCAGCCGGTGTGGGCTTACAGACACATGGACTGGGCTGG
GAGGTGAGCAAAGGAAGCAGGTGAGACTGTTGGAGAACGC
TTACAAGACTTCATGCAAGCAAGGACATGAACTCAGAAAG
CTGAGGTCAGGAGCATCCTGCTGTCATGACACCGCTCAAA
TGACCTTGACCTTGACCTTGACCAAGTCTGTCCTGTTTAG
GACTGATTCTTCCTGTAAGGCTAGGGTTTGGACCTGATGT
TCCTCAAGATGTCTAGAATTGCATGGCCGGCCTTGTGGAA
TAGATGGTTTTGCATTCCAGCCAAGTGGGCTGTAAACTGT
ATATCTGTAATATGAATCCCAGTTTTTGAGTCTGACAAAA
TCAGAGTTAGGATCTTGTAAAGGAAAAAAAAAAAATGGAG
AGTACTTGCTGAGAAGGAACGAGGGAAAGAGTTGGCATTT
GTTGAAAGTATAGTCTTTTTCTCTTTTTTTTAGTAATTGC
AACTTGTACTTTAGATTTGGGAGGTATGTGCGTAGGTTTG
TTACATGGGTATATTGTGTGATGCTGAGCTTGGGATGCGA
ATGATCCTGTCACCCAGGTAGTGAGGTAGTGAGTATAGCA
CCCAGTGAAAGTGTAGTCTCATGTCAGGCACTGTGCTAGT
CCACTCTGGCTCATTTAATCCTCTCCTAAGAAGAGAGGAG
ACGCAGCGTCCCCATTTGACAGATGCAGAAAGAGGTTCCA
CAGGTGTGCCTTGATTCTGTCCTAAAACCGTTTCCCGGGA
GCTTTTCCTGGTCTAGGCGCGCCTAACCTAATCCTAAATC
GATTCCAGAACTATTATTCTGTTTCCACAGGATACTGTGT
CTAGGTTTTAGGGAGGACAGTTCATTGATGTTACTTAAGA
ATGCTTTCCAGGTGGAAAGTTCTTTAAGTTTGAGGCTTCA
AATTCCATACAGCACATTAAAATCCCATTCATGAGTTTGA
AATACTGCTCTGTTGTCTTGGAAATACCAACCAGATTATT
GGCTGAAGTGATGTGGGTAAAGAAGGGATCTTAGAAAAAC
TAAAGCTTGTGTGTGGATTTCTGGAAATGCAGCTTGCTCT
GGAGCAGCAAGGAATGGTGGAAAGGAGAGTGGGGAAGTTG
ATTGGAGAGAAAAGTGAGGTCATGAGAGAACCTAGAATCC
TGGAGCCATTTGGAAAAAGGCTTTTACTTGCATTTCCCTT
CTGAAGTGTGAGCCAGTTAGACAAAGGGGATGCAGGCCAG
GGCATAGGTTTAACCTCAGAAGCTGGGGAAGCTTTCACAA
CTACGTAGTCTAAAAATGACCCCATTTCTTGAAAATGATG
CATTAGACTCTGGTCTAGTTTCCCTAGCAACAATATCTCG
GGGTCCTTGCACCCTTAAGAGAGGTGACCCAGCTGGGCGC
GGTGGTTAACGCCTGTAATCCTCGTACTTTGGGAGGCCAA
GGCGGGAGGATCATGAGGTCAGAAGATTGAGGCCATCATT
TCCAACACGGTGAAACCCTGTCTCTACTAAAAATACAAAA
ATTAGCTGGGCATGCCGGGCATGTAGTCCGAGCTACTCAG
GAGGCTGAGGCAGAAGAATCACTTGAACCCAGGAGGCGGA
GGTTGCAGTGAGCTAAGATCGCGCCACTGTGCTCCAGCCT
GGTGACAGAGCGAGACTCTGTCTCAAAAAAAGAGGTGACC
CAGTGTGGCCTGAAGTCACCTAGCCAAGAAGTGGGGGAGG
GGCCTCTGGAGCCCGGGACAGGCTTGTTCAGCCTCCCTTG
ACTCCCAGCCTCTTCAGCTCCTAAAGGAGATCCTAGACGG
GAGGAGAGCTGGGAATATGGCGCTCAGCCCCTTCACCCTC
TTCTGGAGGGCTGGGGGCAGGTGCTGGCCGCTGCGCGGTG
ACCTTTGTCCTGCCATTTGCAGTTTATGAGGCGCTTTCCT
CATCCCATTATCTCATTTGATCCACCTCACAGCTCTCTGA
GGAGGCTGGGTGTCCCCATTTTACTGACAAGGCTAGTGGT
GGGCTGAAGTCACTGGCTGGGTGAGAGCGGGGCCAGCTCA
CAGCATGCCTGCCTCCACGCTGCAGCTCAGTGAGACCACC
TGGGCAGGTGGCCTCTGCAGGGCAGCGCCTGGGACAGCCT
GGAAGACGGCAGCTCTGGGAGGGACGTCTTTCTTCCCAAC
TGTTCTCTGCCCTCTCACCCCTCAGGACGCTGCAAAGTCC
TGGCACGGGCCCCTGGGCTGGCCTCTTACCCTGACTCTCA
CCAGCCCAGGGGCCTCCTAGCAGGAGACGGCCCCGTCTCT
CACCCACCAGAGTCTGCATCCCCTCAGGTGTGTCCTGGGC
TGGGGAGTGGAGGTGGGGAGGAAGCCACAGGGCCGGGCTG
TTTATATCCCGCCCTGCCGGAGCTGCTGGTCACCTCTTAT
CTGCTTCTGTGGGATTGGGTGTGTCGCTGCGCAGGTCAGA
GGGAGGTCACCCCTCCCGCGGTGTTTGGGTGTGCCTGAGG
AGGAGCTGGGGTTGGCCCCCTGGGACAGTTCCTGGCTTCT
CCCACAGCCCCACCTGTCCCACCAATTGTGGGGAAGTCTG
GCCTCTCCTGGGGGAAGTGGGTGAAGGGGTTGCATTTCTG
AGGAGTCTGGTTTCAATCTGCTCTCTCACTGCCGTTGTCT
GTTTACACATCTCTCTCTCTCGCCGGACTGCGAGCACCTC
TGGGCAAGTGCTGGGGCTTACTCACCTCAGCACCTTGCAC
AGCGCCTGGCACAGAGGAGGTGCTCGATAAATATTTGCTA
AATGGCCCCATGACTCTCCCTGCCCTGGCCACCACCTCCC
CCACACACCACCCACATTCATACACACTCATGGGAACCAA
AGTCACACACACTCACACTCACAAAGATAAATATTCACAA
GCCCTCACTCACATGCCCCTGCATGCACTACAGACACTGC
CTGCTCTCACACACTCACATACCCATATTCACAGCCTCAC
ACACTTGCACACACCGGCGGCACGCAACACACTCCCACCT
CACAGTCTCACATAGCCACACCCGGGCCTGCCTGCACGAC
TCACCTCCTCCCTCGGAGTCCTATGAAGCATTTCCTGACC
TCCTCTTCGGCCCTTTTTCCCCACCAGATGGGTTCAGCCC
TTGCCTCCAGTCAGGACAGGCCTGGTAATTTGCAGAGCCC
AGTGCAAAGTAAAAGCCTGGGCCCTTGTTAAAGAATTATT
AGGCCGGGCTCGGTGGCTCACGCCAGTAATCCCACACTTT
GGGAGGCCGAGGCGGGTGGATCGCCTGTCAGGAGTTTGAG
ACCAGCCTGACCAACATGGCGAAACCCCACCTCTACTGAA
AATACAAAATTAGCTGGGTGTGGTGGAGTGCGCCTGTAAT
CCTAGCTACACTGGAGGTTGAGGCAGAAGAATCGCTTGAA
CCTGGGAGGCAGAGGTTGCAGTGAACCAAGATCATGCCAC
TGCACTCCAGCCTGGGTAACAAGAGAGAAACTCCATCTCA
AAAAAAAAAAAAAAAGAATGTTTAAAAATTTCAAAATGGC
AACAGCAGAGCAGAGCATGAACCATGCGCCAGGTGCGGTC
CTCCAAGCGCAGGGCCCTGTGGGACCACTGCACAGGTTGC
ACTCAGGAGGCCACCCGTGCCTTCATTTGCCACTGGCCTA
TAAGAGCTCCACTGAACTACCCACCATGCCTTCTACTACA
GATATGTTTGCCACAGTCACAAAAAAATCAACAAGTTGTC
AAGTTTTTTGCTTTTTGTTTTCAAGACAGTCATGCTCTGT
GCCCCGGGCTGGAGTGCAGTGGTGCCATCTCGGCTCACTG
CAACCTCTGCCTCCCGGGTTCACGCCATTCTCCTGCCTCA
GCCTCCTGAGTAGCTGAGACTACAGGCACCCATGACCACG
CCCAGCTAATTTTTTGCATTTTTAGTAGAGATGGAGTTTC
ACTGCGTTAGCCGGGATGGTCTCCATCTCCTGACCTTGTG
ATCTGCCTGCCTTGGCCTCCCAAAGTGTTGGGATTACAGG
CGTGAGCCACCGCGCCTGGCCCAAGTTGTCAAGTTTTTAA
AAGTAGGAAAATTTTTACGGAAAAAAAACCTGAATTTGTG
GCTTGTCTTTTTAAAAAATTGGCTGGGCGAGGTGACTCAT
GCCTGAAATCCCAACAACGGAAGGCCGAGGCAGGAGAATT
ACTTGAGCCCAAGAGTTCAAGACCAGCCTGGGCAACATAG
GGAGACCCTGTCTCTACAAATAATTTTTTAAAAATTAGCC
AGGAGTGGTGGTGTGCACCTATGGTCCCAGCTACTCAGGA
GGCTGAGGCAGGAGGATCGCCTGAGCCTGAGAGGTCGAGG
CTGTGGTAAGCTCTGATCGCATGATCCAGCCGGGGCATGA
TTTGCAACTTTGAGCAAGTCATCTTCCTTTTCTGAGCCTC
AGTTTCTTCAACTACAAAATGGAGATTGTTCTACTTCGAG
TGCTTTGTCCTACAAGTCACCAGAGTGAGACCTGGTCTCA
AAAAAATTTAAAAATAAAAATAAATGTGAAAAAAATAATC
AGAAGATTTGGCCCAGCTGAGTCAGCTCTCCCTGGACCAC
AATCTCTCACAGTGGAGTCAGGCTGCTCCATACAGTCTTG
AGTTTACCCACCATCCCCACCATGCAGTTCCTGTGTGGCC
CCAGAAGCACTAAGTTTTCAACCCCTGGTTAAAAACATCT
ATGCTTCTCTCACCTACTGCTCCCAGACTAAGAGCATGTT
TTGTACCCCCTCTACTTGGCAAAAGGATGGCTCGTTGGGC
ATGTCAACAAATAAATGAATGAAGTGGGTTGGGAGGGATG
GGAGGATGCTCGTGAGTATGGAAGCCCAGCCAGATCCTTC
TATTATGAGGGTCTGGGATGGACACCAGAGCCCCTGATCC
TTACTGGGAAGTATTGAGTTTTCTTACCTCCAAAACCATT
GACTTTTAATCCAATTCAGTGCATGGCATAGCATGGGCCC
TCATGCACACTGGACTATCTCTGCATGGTCTTCTGGGCTG
TGAATGGCTGCTTAACCCAGAGTGCCCAAAGATGCCACCA
CTGCCCAGCAGTCTTGTCCCATCCCCTCTCTCTGCTGAGG
TAGGAGAGTTGGCAGAACTTCATTTGTCCACGTAATAGCT
CTGCATATATTTCCCCCTCAACCCATCTTTTTTCAGGAAG
AACAAGCACCTTAAATTAGTCCTTACATCGGCTGAGTGCA
GTGGCACACGCCTGTAATTCCAGCACTTTGGGAGACCGAG
GCAGGCGGATCACCTGAAGTCAGGAGTTCAAGACCCGCCT
GACCAACATGGAAAAACCCTGTCTCTACTAAAAACACAAA
ATTAGCCAGGCGTGGTGGTGCATACCTGTAATCCCAGCTA
CTCAGGAGGCTGAGGCAGGAGAATCGCTTGAATCTGGGAG
GCAGAGGTTGCGATGAGCCGAGATCATGCCATTGCACTCC
AGCCTGGGCAACAAGAGCGAAATTCTGTCTCAAAAAAAAA
AAAAAAAATTAGTCCCTACATCATAACTACCACTGATTTG
TAGGACAGAGCACTCAGTGTAGAACACTCTTCACTTTGCA
GATGAGGAAACTGAAGCTCAGAAAAGAAAGGTAACTTGCT
CAAAGTCACAAATCATGTTGAATGGAGCCTGAGCTTCATG
TTGACAGCTGACCGCTTACTGAGTATCTACTAGGTGCCAG
GCAATGTGTCAAGTTATTGCTTTACATACATCATTCATTC
TCTCTGTGTACATTAACTGTCTGCTGTGTGCATGGCTCCA
TGCTGAGTGCAGAAGACCCAGTAGGGAAGAGGTCACCCAG
GGGGAGTAGGAAGGCTAGGCTATGGCCGGGCGTAGTGGCT
CATACCTGTAATCCCAGCACTTTGGGAGGCTGAGGGGGGT
AAATCACCTGAGGGCAGGAATTTGAGACCAGCCTGACCAA
CGTGGCGAAACCCCGTCTCTAGTAAAAATATAAAAATTAG
CCGGGCATGGTGGCGGGTGCCTGTAATCCCAGCTACTTGG
GAGGCTGAGGCAGGAGAATCGCTTGAACCCAGGAGGAGGA
GGTTGCGGTGAGCCGAGATTGCACCACTGCACTCCAGCCG
GGCGACAGAGTGAGATTCCATCTCAAAAAAAAAAAAGTCT
GGGCGCAGTGGCTCAGGCTTGTAATCCCAGCACTTTGGGA
GGCCGAGGAGGGTGAATCATGAGGTCAGGAGTTCAAAACC
AGCCTGGCCAAGATGGTGAAACCCAGTCTCTACTAAAAAT
ACAAAAAAATTAGCCAGATACGGTGGCAGGCGCCTGTAAT
CCCAGCTACTCGGAAGGCTGAGGCAGAGAATTGCGTGAAC
CCAGGAGGCAGAGGTTGCAGTGAGCCGAGATCATGCCACT
GCACTCCAGACTGGGTGGCAGAGCGAGACTCCATCTCAAA
AAAAAAAAAAAAAAAAAAAAAGAAAAGAAAAGAAAGAAAG
CCTAGGCTAGAGCCTAGGAAATTCCAAAGACATCTATATA
AACCTCTCAACAAGGTGGAGGATAAGTGCCTCATTTCACA
GATGAGCAAACTGAGGCTTCAGAGAGGTTAGGAAATAGCT
TAAGCTATCAGAGATAGCAGTAAGTTTAGGAAACCGGAGC
TTGAACCCTGGCTTCTTTCTTCAATTCCACAGCTGACTCT
GCTTTGAGAGGTGCTGAGCAACCCAAATGTCTCTGCTGCA
TGGGTGCCTGAAACCCCACCATTAGATGTGCAGTTTGAGG
AATGCCCTATGGATATAGAAACATGCCTGGGGTGGAGGGT
GGATTCAATGAGCATTGCTTTCCAGGGACCCTTGCATCCT
GCAGGGTGGATGGAAAGTGAGTTTTCAGTTCTTCAGAACC
TCACAGTGGCCATCCCTTGGGAGCATTGCCCTCTCATTCT
TATCCTACGCTCCTCCTCCTCCTTCTCCTTCTGCTACGTG
CAGGGCTGGGCTGCGGCACCAGCAGCAGCAATTAGTCCAG
CTCAGCCGCCCGTTACTGGAACCTGCATGTCAACTCTGGA
GCTGATCCAAGAAACCACACCCAGTGTCCTGCATGACTCA
ACCTCACCTGCCCCCTCCACACCTGCCAGCCTCAGTGACC
CAGGCCACAGTGCCCAGGGGAAAGTTCCAGCATCCTTTGG
TCAATCCTCATCTACTCCATGTGTTTGTAAGGCAAGCTGG
GATTTAGAGTCTTTGTATCACAGGCTTGATTCCAGGCTGA
TTTCTAGCCAGGAGAGAATGCTCCAGGCAGAGCAATTGCT
GAGGTTTGGAAAACTAGACTCTAGGGCAAATGCAGACGGA
TGGACCTCCTCTTCACTATCATTGCCTGAAACACAAACAG
CTTAAGGCCATGGGAGATATTACTTTTCATATGTCAAATT
GGCAAAGAATTAAAGAATGCCCCTGATGTCTAGAGCTGGT
GAGGATGTGAAGAAACTCAAACTTGACACAAACCACTAGT
CAAGGTGTGAATTGAGAGACACTTTTTTTTTTGAGATGGA
GTCTTGCTCTGTCACCCACGCTGGAGTGTGGTGGTGCAAT
CTCAGCTCACTGCAACCTCTGCCTTCCAGGTTCAAGCAGT
GCTCCTGCTTCAGCCTCCTGAGTAGCTGGGATTACAGGCG
CACCATCACGCCTGGCTAATTTTTATATTTTTAGTAGAGA
CAGGGGTTTCACCACGTTGGCCAGACTGGTCTTGAACTCC
TGACCGCAGGTGATCCGCTTGCCTTGGCCTCCCAAAGTGC
TGGGATTACAGGCGTGAGCCACCTTGCCTGGCCGAGAGAC
ATTTTCTTTCTTTTTAATTTTTTAATGTTTATTTTTATAT
TTTTTTAAACTTTTTTTTTTTTTTTTGAGATAGGGTCTTA
CTCTATCACCCAGGCTGGAGTGCAGTGGCATGTTCATGGC
TCACTGTAGCCTTGAGCCTCCCCCACCCCCCGGGCCCAAG
TGATCCACCTCAGCCTCCCAAGGGACTACAGGGATGTGCC
ACCACAGTCAGCTAATTTTTAAATTTTATTTTATTTTTGT
AGAGACAGGAGTCTCACTGTGTTGCCCAGGCTGGTCTTGA
ACTCCTGAACTCAAGCTATCCTGCCTTAGACTACAAAGTG
TGGGGACTACAGGTGTGAGCGGGATATGCTTTCTAAAGAA
CTATTTCACAGATTGTTTAAAAGCCTTAAAAAACATGCAT
ATGTCTTTACACAGCAATTTCATGGCTAAGAACTTTTCCA
AGAAAAATAACCGGAAAAGTGCACAGAGATATATGTACAA
GGATGCTCGTTGTGGTGGTGTTATAACTGAAGACAAAAGC
TAGCAACCCATGTCAACCAAAAGAGGACTGGTGGCTGCTC
TGTCTATGGAGTAGCCATTCTTTTATTTCTTTACTTTTTT
TTTTTGAGATGGAGTCTTGCTCTGTCACCCAGGCTGGAGT
GCAGTGGCGCGATCTCGGCTCACTACAAGCTCCACGTCCC
GGGTTGACTCCATTCTCCTGCCTCAGCCTCCAGAGTAGCT
GGGACTACAGGCGCCCGCCACCACATCTGGCTAATTTTTT
GTATTTTTAGTAGAGATGGGGTTTCACCGTGTTAGCCAGG
ATATTTCTTTACTTTCTTAATAAACTTCCTTTCACTTAAG
AAAAAAAAGAGGATTGGTGACAGAGTCTCTCTGAACCTAT
TCTGGTTCAGGGCATGCTTAAAAAAAAAATTTATAAATAG
GGCTGGGCATTGTGGCTCAAGCTCTTTGGGAGGCTGAGGC
AGGAGGATCACTTGAGCCCAGTTCCAGACTAGCCTGGGCA
CATAGTAAGACACCATTTCTCAAAATATAAATACATAAAA
CTTTATAAGTAAATTTTTAAAGAGAGGATTGGTGAAATAA
ACTACAACAGAGATATTTATTCAAATATTAGGCAGTCATT
AAAGTGATGCTATGGAGCTATATTTACTGACATGTAGCAT
TGTCCATGATATATTATTAAGTGAAAAAAAGTAGGTTTGT
ACTCATTTTGTATATAATGATTCTACCTTGTAAAATGTTA
GTGATTATCTCTGGGTGGTATGAAACATAAATTTTCTGAA
AAAAGTTAAATAGAGCATATGTTATTATAAAAAAGTAAGC
TATTTTCCATTTTGGGAAAGAAAAAAAAGCATCAATGGGA
CTGAAGAAAAGCTTCCAAAGGCTGTTATTTACATCACTAC
AACACTTTAAAAGTGTCTCTAGGCCGAGCGCGGTGGCTCA
TGCCTGTAATCCTAGCACTTTGGGAGGCTGATGTGGGCAG
ATCACAAGGTCAGGAGTTCAAGACCATCCTGGCTAACACG
GTGAAACCCTGTCTCTACTAAAAATACAAAAAATTAGCCG
GGCGTGGTGGTGGTGGTGGTGGGTTCCTGTAGTCCCAGCT
ACTTGGGAGGCTGAGGAAGAATGGCGTGAACCCGGGAGGT
GGAGCTTGCAGTGAGCCAAGATGGCACCACTGCACTCCAG
CCTGGGCGACAGAGCGAGACTCTGTCCCAAAAAAAAAAAA
AAAAAAAAAGTATCTCTAGGACCAGGCTTCATACCTGTCA
TCTCAACACTGAGAGGCCAAGGTGAAAGCAAGGAGTTCAA
GTCCAGCCTAGGCAACAAAGTGAGACCCCATCTCTACAGA
ATCAAAATAATTTTAGGCTGGGCACGGTGGCTAACGCCTA
TAATCTCAGCACTTTGGGAGGCCAAGGCGGGCGGATCACC
TGAGGTCAGGAGTTCGAGACTAGCCTGACCAACATAGAGA
AACCTCGTCTCTACTAAAAATACAAAATTAGCCGGGCATG
GTGGTGCATGCCTGTAATCCCAGGTACTCGGGAGGCTGAG
GCAAGAGAATCGCTTGAACCCTGGAGGGGGAAGTTGCAAA
AATAAAAAAATTAGCGGGGTCTGGTGGCACGCACCTGTAA
TCCCAGCTACTCGGGATGGTGAGACAGGAGCCAGAGGTTG
CAATGAGCCAAGATCTCGCCATTGCACTCTAGCTTGAGAA
ATGAGCAAAACTCCATCTCAAAAAAAACATTAATGTCTCC
AGAGGCATTTCTTTCTCTTAGGTACTCAGAGACAAGAATT
GTTCTTTTCAGTTTGGCAAGACACCTCTGACTCTGAAAGA
TTAAAACTTTGTCCAAAGATTCACAGCAAACTGTAGTGTT
TTTAAAATTTATTCTTTTGGGCCGGACGTGGTGGCTCATG
CCTGTAATCCCAGCACTTTGGGAGGCCGAGGCGGGCAGAT
CACGAGGTCAAGAGTTTGAGACCAGCCTGGCCAACATAGT
GAAACCCTGTCTCTACTAAGAATACAAAAATTGGCCGGGC
GTAGTGGCACATGCCTGCAATCCCAGCCACTTGGGAGGCT
GAGACAGGAGAATTGCTTGAACCTGGGAGGCGGAGTGAAC
TGAGATTGGGCCACTGCACTCCAGCCTGGACAACAGAGTG
AGACTCCAAAAAAAAAAAAGAAAGAAAGAAAAAGAAAGGA
AAGAAAGAGAGAGAGAAAAAGAAAGAAAGAAAAAGAAAGA
GAGAGAAAGAAAGAAAGAAAGAAAGGAAGGAAGGAGGGAG
AAAAAGAAAGAAGGAAGGAAGGAAGGAAGAAAGAAAGAAA
AAAGAAAGAAGAAAGAAAGAAAGAGAAAGAAAGAAAGAAA
GAAAGAAAGAAAGAAAAGAAAAGAAAAGAAGGAAAGAAAG
AAAAGAGAAAGAAAGAAAAGAAAAAAAAGAAAACAGTCTG
GGAGGCCAGGCAGGGTGGCTCACACCTGTAAATCCCGCAC
TCTGGGAGGCGGAGGTGGGTGGATCACCTGAGGTCAGGAG
TTCGAGACAAACCTGGCTAACATGGTGAAACCCCCTCTCT
ACTAAAAATACAAAAATTAGCTGGGCGTGATGGCGGCGCC
TGTAATCCCAGCTACTCGGGAGGCTGAGGTAGGAGAACTG
CTTGAACCCGGGAAGTGGAGGTTGCAGTGAGCCTAGATCA
CGCCATTGCACTCCAGCCTGGGGGAAAAGAACGAGACGTC
GTCTCAGAAAAAAAGAAAACAGTCTGGGAGGAAGATATCA
GCTTAATAACAACAACTATCTTTGGATAATGATATGATGC
ATAATTTTTACTTTTGTCTTAATTCCTTTCCATATTGCCT
GAATTTTCCTTTACAAAAAGCCTGTATTTCTGTTAAAATA
TAAAAGAAGACATGGTGTAGGATGTAGTTGGAAGGGGAAA
AAAAAAAGAAGAAAATGAGGTGGGAAAGGGCGCAGGGTTT
GAAACATGGTGGACGACGCAGACCAGCAACAAACTACCAA
CACTGTAGAGGAGCCCCTGCATCTCATCAGGCTAGGCCTA
GATGAGCGAATTACTTTATTTTATTTTATTTTATTTTATT
TGTTTATTTATTTGAGACGGAGTCTTGCTCTGTTGCCCAG
GCTGGAGTGCGGTGGGGTGATCTCGGCTCACTGCAAGCTC
TGCCTCCCGGGTTCACGCCATTCTCCTGCCTCAGCCTCCC
CAGTAGCTGGGACTACAGGTGCCCGCCACCACGCCCGGCT
AATTTTTTATATTTTTAGTAGAGATGGGGTTTCACCATGT
TAGCCAGGATGGTCTCGATCTCCTGACCTCGTGATCTGCC
CGTCTTTGCCTCCCAAAGTGCTGGGATTACAGGTGTGAGC
CACCACGCCCGGCCTAACTCACAACTTCTTAAGCTAAATG
GTATTTTCAGTTTTCTCAAGCTCTTCCAATAAACATGACC
AAGATGCAGAACTCTTTTTCAGGACTTGTTTTGCTCCATT
ATTCTCACAGATATTTTTCTGATTTTTTTTCTTTAAATTA
AAATTGGTGTTTCCTCGGGAAAAAAAGAAAAGAAGAAAAT
TCTTCCTTCGTTTTGAAAAATAAACATCAGTAATTCAAAA
AAAGTAAAATAAACAACATGTCTGTATTTGGAATGAGTTA
ACCAAAGTATGACTCACCTATTTCTACTATGGAATACTAT
GCCTTCATTAAAAATGATGATTCATTGAAGAATATGCTTT
GTGCCAGGCATTGATGATATAAAAGCAATCAAGATGAGGA
CTCTCCCCTCTTGAGGTTATATGAGTAAACAGATGCTTAA
CATATAATGGGAATAATTGTATGACAAAAGTATCTATAGT
GACACTGAAACCACAGAGAAGAACACAGACTCTGGAACAA
GGTGCGTGGGGGTTCTGAGAAGATAAGTAAGATCTCACCA
GGGCACAGAGATGGGGGTCACCTAGGCAGAAAGGACATCA
CGTGCAAAGGTCAAGATGCATGAAATGGTATGATTTAAAC
AGAGGACAGGAAGAAATTGAATAGGATAGGAGCCTAGCAT
TTCAGGCAGGAGTGGCCAAAAATGAGGCTGAGAGATCTGT
AGATCGTGAAATGTAAGGTAACAGAGTCAAAATAGCTTTT
TGGTAACGTCTCACTGATGGCAATGTGGAGGGTAGCATGA
CGGGATAGTATTAAGGAAAGGACACCACCCAGAAAGCTGT
TACAGTTCCCAAGAAAAGGGGATGAGGGCCTGAGTGGCAG
CGATGACAGCGGAGATGAGGACTGGAGTGGAGCAAGGGGT
CAGGAGACATCACAGAGGTCTAAAGGCCAGGACTTGGTGA
GAGGTGAAGGAGAGGGCAGAGTCAAGATAACACAGAGAGT
CTGACATGTGGCTGGGTAGGCCGGGCTCCAGTCTTCAGGA
GGAAGAGCAGATTGGGGGCTGGATCTGATTACTGCGCTTT
GAGGGGCCTGAGATATTCTGTAGGCAGATGTTCAGGAGGG
AGGCTTGGGTCAAAAAGTAGCTTTTAGGGGCTTGAAGCAT
TTAAATGATAGTTGAAGCTAAGGGTTTGAACACTAATCAG
GGAAAATGGGCAGAAAAATACAGGGGAAAACAGTCCAGGG
TTAGAGCTTCTGTATGTTTAGGGGCTAAATGGAGAAAGAA
GGGCTGATAGATTGAGAAGGTGAGATCAACTAGGTAGGAA
GAAAACAAAAACCAGGGAGGATGGGGTCAGAGAGACCCAA
GAAGTAGAAACCTCAAGGTAGAAGTGGTCCATAGTATCAA
ATGTCAAAAGACGCACATAGGCCGGGCACAGTGGCTCATA
CCTGTAATCCCAGCACTTTGGGAGGCCGAGGTGGGCAGAT
CATGAGGTCAGAAGTTCGAGACCAGCCTGACCAACATGGT
GAAACCCCATCTCTACTAAAAATACAAAAATCAGCCGGAC
ATGGTGGCGTGCACCTGTAATCTCAGCTACTCAGGAGGCT
GAGGCAGGAGAATCGCTTGAACCCAGGAGGCAGAGGTTGC
AGTGAGCTGAGATTGTACCACTGCACTCCAGCCTGGGTGA
CAGAGCAAGACTCCGTCTCAAAAAAAAAATGTGCTATAAT
GGGCACATTGTCTCGCACCTGTAATCCCAGCCTTTTGGGA
GGCTGAGGCAGGAGGATCAATTGAGCCCAGGAAGTCAAGG
CTGCAGTGAGACATGATCGCACCACTGCATTCCAGCATGG
GTGACAGAGCAAGACCTTCTTTCTCTCTCTCTCTATCTCT
CTCTCTCTCTATATATATACACATATACATATACATGTAT
ATGTATATGTATATGTATGTATATGTATATGTATGTATAT
GTATATGTATATACATGTATATGTATATACATGTGTATAT
GTATATACATGTGTATATGTATATACATGTGTATATGTAT
ATACATATACATGTATGTATATACATGTATATGTATATAC
ATATATATGCGTGTATATATATGTGTGTGTGTGTGTGTGT
GTATATATATATATATATATATATATATATATATATAGTC
CTGCCAGGCATGGTGGCTCACTCCTGTAATTCCAGCACTT
TGGGAGACTGAGGCAGGTGGATCACCTGAGGTCAAGAGTT
CAAGACCAGGCTGGCCAACATGGCGAAACCCCATCTCTAC
TAAAAATACAAAAAAAGAAAAAAAATTAGCTGGGCATGGT
GGCACATGCCTGCAATCCTAGCTACTCGGGAGGCTGAGGT
AGGAGAATCACTTGAACCTGAGAGGCAGAGGTTGCAGTGA
GCCGAGATCGTGCCATTGCACTCCAGCCTGGGTGACGGAG
CGAGACTCTGTCTCAAAAAAAAAAAAAATTGCCCTATGGA
CTTAAAACAAAAGAAATTGTTTACAGGCAAAGAGAAGATC
CAGGGCACTGTCAGGAAACATTGTCTAAAGATGAATCAAG
GGCCGGGCGCGGTGGCTCACGCTTGTAATCCCAGCACTTT
GGGAGGCCGAGGCGGGCGGATCACGAGGTCAGGAGATCGA
GACCACAGTGAAACCCCGTCTCTACTAAAAATACAAAAAA
TTAGCCGGGCGTGGTGGCGGGCGCCTGTAGTCCCAGCTAC
TCGGAGAGGCTGAGGCAGGAGAATGGCGTGAACCCGGGAG
GCGGAGCTTGCAGTGAGCCGAGATTGCGCCACTGCACTCC
AGCCTGGGTGACAGAGCGAGACTCCGTCTCAAAAAAAAAA
CAAAAAAAAAAAAAAAAAAAAAAAAAAAAGATGAATCAAG
GATGTGACTGAAAAACCCTTTGTTAAGACTTCTGGGGGCT
TGTCCTCCACATTAATTCAACTACAGACTCCCTTGGTCAT
CTCTTAATCCTTGTCATTACCTGACACTGAACACCTTAAT
ATTCTCAATTTCACTCTGGCCACTGCCTCTCCTTTTTATA
GCTCACCTCTGTGGAATTATAACTCCAGCACCCCTTCAGT
TTCACAGGGATATCTAATCCACTGACTATTCTGTCTTTTC
TCTGTCCCTCATCCCTTCATGTTTTCTCTCCCCTCTTTAC
CCAGATTACATTTTGTGATCTGTCATTACAATCACTTTCT
TTCAGAAACCCTGAACTCTCTTGGCCCCTTTTGCTTTGTG
CTTCTCACTTGGTAGAACCACAGTCTTGACAAAATCCAAC
CCTCTGTCCGTTGTGAGTATGCACCTGTGCTGATTAACAG
ACACGTTAACTGTTCTCAGTCTAAATCGGTGGTTCTCTGT
AGGGAGCAGCTTTGTACCTGGCACTCCCCCCAGCCCGCCG
GTGCCACCGCCCCTGTCAGGGACATCAGTGTTTGGAGACA
TTTTTATTATCACACCTGAGGGTAGGTGCTACAGGTATTT
AGTGGGTAGAGAGCCCAGCCATGTTAAGCATCCTGTAGCT
CACAGGCCAGCTCCCAACAAAGACTTTTTTTTTTTTTTTT
TTTTTTTTGAGACAGAGTCTCGCTCTGTCACCCAGGCTGG
AGTGCGGTGGCGCGATCTCGGCTCACTGCAAGCTCCGCCT
CCTGGGTTCACGCCATTCTCCTGCCTCAGCCTCTCCGAGT
AGCTGGGACTACAGGCGCCCGCCACCACGCCCGGCTAATT
TTTTTTTGTATTTTTAGTAGAGACGGGGTTTCACCATGGT
CTCGATCTCCTGACCTCGTGATCCGCCCGCCTCGGCCTCC
CAAAGTGCTGGGATTACAAGCGTGAGCCACCGCGCCCGGC
CAAACTTAACTGGCCTAAAATGTCAACAATGCTGAGATTG
AGAAACGCTTCTCTAAATTATTGATCATGAATTTCATGTG
GGCCCTAGTGTTACCTGACAATCATGCTGCCTTTCCCAAG
TTGACTCACCCTCTTGTTTTCTCAGAGGAATATTTTATAC
CTTCTCTCTCATCAAACCTTCATCTCCTTTCCACTTCTCA
CTTGGTGGAGGATCTTGTCTCTTAGTTCACTGAGAAAATG
GAAGCGACCAGAGGAGGACTCCCTCCAGTGTCTCACCCCT
GCACCCACCCGCCTACCAGCCTCCATGCCTAAACCCTCTG
CCTTCTCTCCTGTTACTGCAGATGACCGGCTGAGCTCCTG
GCTGAGGCTAACCCCTCCGCCTGTGCACTAAATCCCCTCC
CATCTTGCCTACCCAAGGACAGTGCTCTAGCAACTCTCTC
CCTTCTCAAACATTTCCTTTTTACTTGATTATTTACATTG
GCATATAAGCATATTATAATTTCTCCCATCTTAAAAATAG
GCTGGGCACAGTGGCTCACACCTGTAATCTTAGCCCTTTG
GGAGGCCAAGGGAGGATCGCTTGAGGCTGAGAGTTTGAGA
CCAGCCTGGTCAACATAGGGAGACTCTGGTCTCTACAAAA
AATTGTTAAAAGTTAGCAAGGGCTAGGCACAGTGGCTCAT
GCCTGTAATCCCAACACTTTGGGAGGCCGAGGCAAGCAGA
TCACTTGAGGCCAGGAGTTCAAGACCAGTCTAGCCAACAT
GGTGAAACCCTGTCTCTACTAAAAATACAAAAATTAGCTG
GGTGTGGTGGTGCACACCTGTAGTCCCAGCTACTCAGGAG
GCTGAGGCAAGAGAATCACTTGAACCAGGAGGCAGAGGCT
GCAGTAAACCAAGACTGTGCCACTGCACTCCAGCCTGGGC
AACAGAGCGAGACTCCGTCTCAAAAAACAAAACAAAACAA
ACTCAAGGCATGGTGGTGCATGCTTGTACTCCTCGCTACT
CAAGAGGCTGAGGCGGGAGGATGGCTTGAGCCCAGGAGAG
AAGGCTGTAGTATGCTATGATTGCACCACTACACTCCAGC
CTGGGCAACAGAGCGAGACCCAGTCTCTCTTTTTTTTTTT
TTTTTGAGATGGAGTTTCACTCTTGTTGCCCAGGCTGGAG
TGCAGTGGTGCGATCTCAGCTCACTGCATCCTCCACCTCC
CAGGTTCAAGCAATTCTCCTGTCTCAGCCTCCCAAGTAGC
TAGGATTACAGGCACCCACCACCATGCCCAGCTAATTGTT
GTATTTTTAGTAGAGATGAGGTTTCACCATGTTGGCCAGG
AGGGTCTCAATCTCTTGACCTTGTGATCCACCCGCCTCAG
CCTCCCAAAGTGCTGGGATTACAGGCGTGAGCCACCACGC
CCAGAGAGACCCAGTCTCTTAAAAAAAAAAAAAAAAAACC
AACAACAAAAAGGGGGTGGGAGGCTGGGGGAGGGATAGCA
TTAGGAGAAATACCTGATGTAAATGACGAGTTGATGGGTG
CAGCAAACCAACATGGCACATGTATACCTGTGAAACAAAC
CTGCATGTTGTGCACGTGTATTATAACTTAAAGTATAATA
ATAATAAAATAATAATAATAATAATAATAATAATTGTAAC
CCATTGCCCACCCTAGCCCTGCCCGCCTCCCTATCTTCTT
TCTTGGTTTTATTTTTCTCCATAGCATTTATCATGCTCAG
ACACACAAAATGTTTATCTATTTTTGCTGTTTATAATTGT
CTTTCTCCCCTCACTAAAATGAACACTCCATGAGGGCACG
GCATTTTGCCCTCTTTGCTCACAATGTCTATCCCACTGAA
GACATCCAATAAACAATTTATTGAATAAATGAATGCATCT
ACCTGATACCTCATCAAGAAATTGATGGCCACTAATTATC
ATCTTTGAACCTCTGATTGGTGACTTCTGGCAAGGCTGAG
GACCTTTAGCTCTAATCAATGGGCAAAAGGTTGACCTCTT
TGCTACTGATTGGCTTTTCCTCTTCATTATACCCTTGGGC
TGGATGGGGAAGCTGTGTGAATCAATGCTTCATAAGCCTT
CCTCTCTGAGAACTAGGGCTTCCAAGGAATTGGATATGAA
AAGGCAGAGAGGAAGGAGGAGGATATGAGATGCCAGATGG
GGGAGGGTGTGGGGGATAGGTACCAGAAGAGGTCAGCTGG
GACCCAGGCAGGATGGCATTGTGGCTGCGGGTGCCAGAGC
CAGCCTGCCTGGGTTAAAGTCCTCAGTCAGCCTTGACTGC
TGGGTAATCCGTGGTAAGTACCCACTGCTCCTGCCTCAGC
TTCCCCACCTCTCACATGTGGTTGATCCTCACAGCCATCT
CTTGGGGTTGTTCTGAAGATGAAATAAGATCATCTATGTA
CGAAGCTGGCACTTGGCCAGGCACGGTGGCTCACGCCTGT
AATCCCAGCACTTTGGGAGGCCAAGGCGGGTGAATCATGA
GGTCAGGAGATCGAGATCATCCTGGATAACATGGTGAAAC
CCCATCTCTACTAAAAATACAAAAAATTAGCCAGGCGCAG
GGGCGGGCGCCTGTAGTCCCAGCTACTCGGGAGGCTGAGG
CAGGAGAATGGCGTAAACCCGGGAGGAAGAGCTTGCAGTG
AGCCAAGATCACACCACCGCACTCCAGCCTGGGCGACAGG
TGAGACTCCATCTCAAAAAAAAAAAAAAAAAAAAAAAAAA
AACGCCGGCACTTAAAAGCAGAGAAAGGGTGCCAAGGAAC
GTATGGTCTGTCCTTATTTGGGGAATGGGGGTGGAAGTCG
CCCAGCAGGGCGTGGGGCGTGGTATGGCAGAGCCAGGACT
AAGGGTCTGTAGCCTCCTAAATCAGGGCTTTCTCCGCAGG
ATTTCCCATGTTCTCACCATCTACAGAGTCACTCCTCTCC
ACCCTGCTGCCCCATTCCACCAAGTGACCCTCACGCTAGG
TGGAGGGGCTCTCACAGATCTCTTGCCTTCAGCCTGCGGT
CCTTTCTGCAGCACCAGGACCCTGGGACCAGCTGGTGGTT
TCCACCAGAGCAGCCTTGGGGTGAATTTAGTCAGGAATGT
GCCCTCAGCTCAAGAGAACCCTCCCCCACCTTCCACTCCC
CATACCCACCCCCCGACCGCAGGTTCCCCACCCACCCGTG
GCCTGGCCAGCAGCAACCTCCACTAGCTCGCTAGCTCAGT
GACGGTGACGTCAGCCCTGCAGTGCAGGCTGGGCTGGTTT
ACCCGCAAGTTTCACCTCTCCCTGGGGAGACTGGATTACC
TCACCCTGGGAGCAGAGTGAATGGTTAACCAGCTTCATCC
TGGAGGGCCTCAAAGGGCCGTCCTGGGGTGTAGGCTTACA
GGGCAAGGGGCTGCATGGTCACATACCTAAGTATGCGTGG
TCACATACCCTAGTATGCGGGGTCACATACCCCAGCCAGG
GCTGGGGTATGTGACCGCCCCATCCTTGGCCACTGCCCTC
TTATCTGCATCACTGCTCACAAGTGTCATAAAAATTTGTC
TACAGCATATATAAATATACATATGACATGGAAGGCTTCC
TGATGGCAAATAACATTTTCCATTTTGCACAAGCTTGCGT
GGCTTTTTATTCATCTATTGTTGTTTTAAGTGCATATTTC
CATCTAAACTTAGATGTATGTTTAGGCCGGCCGTGGTGGC
TCATACCTGTAATCCCAGTATCTTTTAGGGGGTTGAGGCG
GGTGGATCATTTGAGGCCAGCTGTTCAAGACCAGCCTGGC
CAACATGATGAAACCTCTTCTCTACTAAAAAATACAAAAA
TTAGCTGGGCGTGGTGGCAGGTGTCTGTAATCCCAGCTAC
TCAGGAGGTTGAGGCAGGAGAATCACTTGAACCCGGGAGG
CAGAGGTTGCAGTGAGCTGAGATTGCAATTGCACCATTGC
ACTCCAGCCTGGGCGACAGAGTGACATTCTGTCTCAAAAA
CAAAAACAAAAACAAAACAAAAAAATAAACTTAGATGTAT
ATTTAAAAATTGCTTTTTACCCCTGAAGATCTCAGCATCC
TACCTGCTCTATTCGTTAGTATTTAGATTACCCATGACAC
CAAAAGTACTTCCCAACCCAGAAATAGATCCAGGAGTTGA
TATAAAATATAGAACTACTATAATATTAGCAACTTGGAGC
AGCAAGTTCTTGACTTGGGAAAGTAGGAATTCCTCTCATT
AAGAGATGTTTGCCCACAGGGAATGCTGCATAGAAAAGAA
TTTGGCTGGAACTCTTTTTTTCCATTATGACTCCACTCAC
ACTTGAATTGTTTCCTTTTACTTTTCTTTTTCTTTCTTTT
TTTTTTTTTGAGACGGAGTCTTGCTCTGTCACCCAGGCTG
GAGTGTAGTGGCATGATCTCAGCTCACTGCAACCTCCGCC
TCTTGGGTTTAAGTGATTCTCCTGCCTCAACCTCCAGAGT
AGCTGGGATTACAGGCACGCACCACCATGCCCGGCTGATT
TTCATATTTTTAGTAGAGATAGGGTTTTGCCATGTTGGCC
AGGCTGGTTTTGAACTCCTGACCTCAACTGATCTACCTTT
CTGGGTCTCCCAAAGTGCTGAGATTACAGGCATGAACCCG
GCATGTTTCCGTTTTCAAAATAAGATTTGTCCTGATTGCT
GTGAATTTTAAAAGAGAATTATTTTCCATGACACATTCTG
TTTTCAGATGTACTGACTTTAGGAGTTGGTAAATAGTCCT
CTAGCAATGCAAATGCAAATTATATATTAAAATATGAATT
TTTTTCTCCAGAAACATCCCAAGATTCTGGATTTTTAAAA
TCATAAAGCTAACAAATTATACATATATGTATGTAAAGAT
GTGTGGTGTGTATTACATACGTGTATAGGTATAAGCCTTG
AAAGAACACAATGGGGGGGCCAGGCATGGGACTACACTTG
TAGTCCCAACACTTTGGGAGGCTGAGGCGGGCAGATCACT
TCAGCCCAGGAGTTTGAGACCAGCCTGGGCAACATAGTGA
GATCCTGTCTCTAAACAAAACAAAACGAAACAAAACAAAA
GCCTGGCATGGTAGCGCGTGCCTGTTGTCTCAGCTACTCA
GGTGGCTGAGGTGCGAGGATCGCTTGAACCTGGGAGGTTG
AGGCTGCAGGGAGCCACGATTTTGCCACTATACTGTAACC
TGGGTGAGAGAGGGAGATCCTGTCTCAAAAAAAAAAAAAA
CTATAAAAGAAAGACATTCAATAAAACACATCAGGATTGA
TGATCATGTATACACTGATTTATTCACAAATATTTAATGA
GCTACTATTAGCTATGGAGTACTGTGCTAGATACTGAAGG
CACAAAGTGGGAAGACAACAGTGATCCCTTCTCTCAAGGC
TTTATAGCTTGTGAGATTAGCAGATGACATCCAGTGAACT
GCACCGTTGAGTGAGGCCTGGCTGCTAGTTAGAGATCATC
TGAATCAGGAAGGATAATCAACTGCTTTGCAGGGCTGGGC
TGCATGGAGGTATCCAAGGCACAGATGGAGCAGTAGCACC
TTCCACAGGCCTGGGGCACACAGGGCCACTCAGCACGAGG
GCCCATCCCTGGCAATGAACGTGCTCCTTGGAGATAAACC
TCACATCCCAGTATTTCTGGATCATCGTGCCTAGAGACCA
TAGTGGTAGGAGTGATACAGTTTGGCTGTGTCCCCACCCA
AATCTGAACTTGAATTGTATCTCCCAGAATGCCCACGTGT
TGTGGGAGGGGCCTAGGAGGAGGTAATTGAATCATGGGGG
CCCGTCTTTCCTGTGCTATTTTCGGGATAGTGAATAAGTC
TCACGAGATCTGATGGGTTTATCAGGGGTTTCTGCTTTTG
CTTCTTTCCCATATTCCCTTGCTGCTGCCATGTAAGAAGT
GCCTTTCATCTCCCACCATGATTCTGAGGCCTCCTCAGCC
ATATGGAACTGTAAGTCCAATTAAACCTCTTTTTCTTCCC
GGTCTTGGGTACGTCTTTATCAGCAGTGTGAAAACGGACT
AATACGAGGAGTCTGCCTACTGCAACCTTGAGTGAGGATT
CTCTGCAAGGACCCCAGTCCTCCAGGGAGATTGGCTCCCT
CTCTGTTCTGGAAATGGCTTTGTTTTCAGCGCAAGTCCCT
GGGGATTTCCCAATCTCAGTCTTCTCACTGCACAGATCCT
GCCCTAAGTATTATCTCTGCTGCTGACTCAGAACCTTCAG
ATATGGGACATCTAGTCATTGGGTTCTACTTGGTTTCTGG
GATGTATATGGATCCACGACAGTACGAAGTCCCTCGGGTG
GCTTTGTTTGGGCACATTCCAAGCCTGCTGGTGCCATTTT
CTCACACCAGTCAGACAAGTGTGAGAAAATGGCACCAGCA
GGCTTGGAATGCAGCCCACAAATGGGCCACCTATCAGCTG
TTTGTCAGGTGTGTACAGAGCGGATGGCTAGCCCTGTGTC
AAAGGCCTGGGAGCACTAAGGCTCCCAGGAGAGCTCAGTA
GCACCTGCTTGGTTGTTTGGATGGGGAGCTTGCATTTGAC
CCCTTTTCCACCTCCTCTTTCTCCTGTTCCCAACATGTGT
CCTGAATTTCCCAGATTAGCAGATCTAGTTATCCCCACAG
ACAGGGATGAGGGAGAAGTCCTCTGTTCTCACAGCTTGTT
GAATTTCCATCTTTAGTCACCCTGTACCATTGCCACATCT
GCAGACATCCTAAATTCTAATATATTTTAATGTTTTCTCT
TTATTTATTTGTATTTTTTGAGATGGAGTCTTGCTCTGTT
GCCCAAGCTGGAGTGCAGTGGCACAATCTCGGCTCACTGC
AAACTCCTCCTCCTGGGTTCAAGTGATTCTCCTGTCTCAG
CCTCCCAAGTAGCTGGAATTACAGGTATGCGCCACCACAC
TTAGCTAGTTTCTGTATTTTTAATAGAGACAGGGTTTTGC
CATGTTGGCCAGGCTGGTCTTGAACTCCTGACCTCAAGTG
ATCCGCCCACCTTGGCCTCCCAACCTGTTGGGATTACAGG
CATGAGCCACTGCACCCAACCTGATGTTTTCTCTTTAAAT
AGACTCCCCTTTACATCATAAGTGAAACAAGTCAGACATG
AAAGAACAATTATTCTATGTGATACCTAGAATAGGCAAAT
TTACAGAGACAGAAAGTAGAACGGTGGTTGGTAGGAGCTG
TCAGGAGGGGATGTGGCAAGGCAAGAATGGGGAGCTAGTG
TTTAATGGGTACAGAGCTGCAGTTAGGGAAGATGAAAACG
TTCTGAAGATGGGTGGTGGAAATGGCTGCACCACAATGTG
GTCCTTTTTTATTATTATTGTTAAGATGCAGTGTCTTGAC
CAGGCTGGAGTGCAGTGGTGCAGCTCACCCCGCCCTCAAT
CTCCTGGGCTCAAGTGACCTTTGACCTCAGCCTCCCAAGT
AGTTGGGACTACAGGCATGCACCACCACACCCAGATAATT
TTTAGCCTTTGCATAGTGACGAGATCTCCCTATGTTGCCC
AGGCTGGTCTCAAACTCCTGGGCTCAAGTGATTCTCAGCC
CCGCAAAGTGTTGGGATTACAGGCATAAGTCACCGTACTC
AGCCTCCACAACGTGAATATACTTTAATGCCACAGAACTG
TACGTTTAAAATGGGACCTACAGCCAGGCGTGGTGGCTCA
CGCCTGTAATCCCAGCACTTTGGGAGGCCGAGGCAGGCAG
ATCACGAGGTCAGGAGATCGAGACCATCCTAATACGGTGA
AACCCCGTCTCTACTAAAAATGTAAAAAATGAGCTGGGCA
TGGCCGGGTGTGGTGGCTCACGCTTGTAATCCCAGCACTT
TGGGAGGCCGAGGCGGGCGGATCACGAGGTCAGGAGATCG
AGACCACGGTGAAACCCCGTCTCTACTAAAAATACAAAAA
AAAATTAGCCGGGCGTAGTGGCGGGCGCCTGTAGTCCCAG
CTACTCGGAGAGGCTGAGGCAGGAGAATGGCGTGAACCCG
GGAGGCGGAGCTTGCAGTGAGCCTAGAGCGCGCCACTGCA
CTCCAGCCTGGGCGACAGAGCGAGACTCCGTCTCAAAAAA
AAAAAAAAAAAAAAAAAATGAGCTGGGCATGGTGGCGGGT
GCCTGTAGTCCCAGCTACATGGAAGCCTGAGGCAGAAGAA
TGGCGTGAACCCGGGAGGCGGAGCTTGAAGTGAGCCGAGA
CCACACCACTGCACTCCAGCCTGGGTGACAGAGCGAGACT
GTGTCTCAAAATAAATAAATAAATAAATAAATAAAATGGG
ACCTTCCAGACAGCTGAATACATGGAGGTTCCCAGAGGGT
GGTGTGCCCAGGGAGGGTGTAGAAGCTCCATGCCCTTTCC
CACATGCCTTGCCCTACACATCTCTCTGTCTGTATCCTTT
GTAATATCCTTTATCATAAAGCAGTAAACTTGGCCAATTG
CAATTCTGTCAACTCTGGCCCAACTCAACCCTCTCTTTGG
ACCACAGCTGAGAAATGAAACCATCTGGCATCTGACACAT
CATTGACCTTAAAGGATGAAGACATGCTCCACAATACTCA
TAAGGTCATGGGAAGAGAATTCCTTCCAGATGCAAAATCA
CCTCCAAATTCAAATCACCTTTCTTGACTTGCCTATTTTG
CACATCAGCCACCTTAAATGTTAAGACTGCATTTGAGTAT
CTTATTCAACAATGCAGTATTTCTTCTTTTTCTTCTTCTT
CTTCTTTTTTTTTTTTTTTTTTTGAGATGGAGTGTTGCTC
TGTCACCCAGGCTGGAGGGCAGTGGTGCCGTCTCAGCTCA
CTTCAAGCTCCGCCTCCCGGGTTCACGCCATTCTTCTGCC
TCAGCCTCCCATGTAGCTGGGACTACAGGCACCCGCCACC
ATGCCCGGCTAATTTTTTGTATTTTTAGTAGAGACAGTGT
TTCACCATGTTAGCTAGGATGGTCTTGATCTCCTGACCTT
GTGATCCGCCTGCCTCAGCTTCCCAAAGTGCTGGGATTAC
AGGCGTGAGCCACCGCGCCCGGCTACAATGCAGTCACTTT
TTTTTTTGAGATGGAGTCTTGCACTGTCGCCCCGGGCTGG
AGTGCAATGGTGTGATCTCGGCTCACTGCAACTTCTGCCT
CCCGGGTTCAAGTGATTCTCCTGCCTCAGCCTCCTGAGTA
ACTGGGACTACAGGCGCCCGCCACCACACCTGGCTAATTT
TTTTTTTTATTTTTAGTAGAGACGGGATTTCACCGTGTTA
GCCAGGATGGTCTCTATCTCCTGACCTCGTGATCCGCCCA
CTCCAGCCTCCCAAAGTGCTGGGATTATAGGCGTGAGCCA
CCGCGCCCGGCCCTGATAAATATGTTACTCCCTCCTTGGA
ATCTGTGGTTTTGAAGATGGCTCCTACCTTCTCACAACAT
GGAAATCAACCAAGTGTTTAAAAACGGCTGCAAGACAGAC
AAGATATCAGCTGGGGGTCAGCAGGAGAGCACGTTCAGTG
GGAAGATCTGTCCCAACGGAATTACACCAAACCATCTTTT
GGAATAAATTATTTTTCTGATTTCTATGGACAAAATGGTT
AAAAGGGTACTGTTATGTCTGTCTTACCACAATTCAACCC
TTCCAGTTGATAAACATAACATTTTGCTATGATACCTGGA
AGAATTTAGAAGTGAATTGAGAACTTTTTAAAAAGTCAGC
CCATTTTACTTAAATGTAATTCCAAAGGAAACTTTATATC
TCTCTGTCTCACCAAAAGTTTGATGTACTAGTTATCACTT
TCCTAGCATACATTAAAGTCAATTAACACCTATTAAATGT
TTAGAAATGTTTGGCTATGTGCCACCTAAGCTCATCTTAG
GAACCACCAGTAGTGCCCTTGGCCACACCTTGGGCAGCCC
TGCCTTTCAGAAGGAGCCTGCAGTGTAACAGAGTGCAGGC
CGGGCACAGTGGCTCACACCTGTAGTCCCAGCACTTTGGG
AGGCCTAGGGAGGCGGATCACCTGAGGTCAAGAGTTCGAG
ACCAGCCTGGCCAACATGGTGAAACCCCGTCTCTACTAAA
AATACAAAAATTAGCTGGGCGTGGTGGTGCATGCCTGTAA
TCCTAGCTACTCGGGAGGCTGAGGCGGGAGAATCATTTGA
ACCTGGGAGACAGAGGTTGCAGTGAGCTGAGATCGTGCCA
TTGCACTCCAGCCTGGGGGACAAGAGTGAGACTTCTTCTC
GAAAAAAAAAAAAAAAACAGAATGCAGACTGCAGAGACCA
GCAGACCTCAGACTTCATTCTGGCATGGCCACCTAGAGCT
GTATGACCTTGAGCAAGTGGCTGAAACTCTCTGAGCCTCA
GTTTCCTTAGCTGTAAAGTGGGGGTGCTCAGTGCCTGCCT
TGTGGGATTAGTGAGATTAACTGATGTGACGCACGTAAAG
CTTGCTGTGCGGCACATGCTGTCTCTCCTTCCGCTGCTCA
ACTATTGTTATTACTGAAAAGAGGGCAAAGCAATATTTGG
TCACCTCCTCCAGGACACCTTCACCGAGCCCCTCCTCCAC
TGGTCCAGAGTGTTCGGTTCCCTCTCTGCTCCTCAAATTC
CCAGGGAATATCTCTAAGATAACATTCATATCCAATAGCA
ATTGAGGTAAGAGACTGTGACAGTTGCTGTCGGGGATGTC
TACCCTGGGTTGGCACTAGGGTGGTCAGTAGCTTTAGGGA
AATGTGTAGTGGGCAGCTCTGCCACTCTGCAGTGTGGCAG
GGGTATACGGTGGGCAACACACATTCAACTGGTGAGGGAC
GCTTGGCATCAGGTGGCTGTAGGAGGGGTTGGCTTCCCTG
CCCCTCATTAGGGTCAGTACCCCAGGCCCCCACCCCAGCC
AAGGGAGGCCCTTTCCTTTTTTTTTTTTTTTTTTTTTTGA
GACGGAGTCTTTTTTTTTTTTTTTTGAGACGGAGTCTCGC
TCTGTCGCCCAGGCTAGAGTGCAGTGGCCCAATCTCGGCT
CACTGCAAGCTCCGCCTCCCGGGTTCACGCCATTCTCCTG
CCTCAGCCTCTCCGAGTAGCTGGGACTACAGGCGCCCGCC
ACCGCGCCCGGCTAATTTTTTGTATTTTTAGTAGAGACGG
GGTTTCACCATGGTCTCGATCTCCTGACCTCGTGATCCGC
CCGCCTCGGCCTCCCAAAGTGCTGGGATTACAAGCGTGAG
CCACCGCGCCCGGCGAGACGGAGTCTTGCTCTGTCGCCCA
GGCTGGAGTGCAGTGGCGCAATCTCGGCTCACTGCAAGCT
CCGCCTCCCGGGTTCACGCCATTCTCCTGCCTCAGCCTCT
CCGAGTATCTGGGACTAGAGGTGCCCGCCACCACGCCCAG
CTAATTTTTTTGTGTTTTTAGTAGAGACGGGGTTTCACCG
TGCGTGGTCTTGATCTCCCGACCTCGTGATCCGCCCGCCT
CGGCCTCCCAAAGTGCTGGGATTACAAGCGTGAGCCACCG
CGCCCGGCGAGGGAGGCCCTTTCCAACAAGCCCCAAAATG
TTGCCCAAGAGATAGCAGTCATTCACTTGCCCGGCACTTG
GTGACACCCCACTGTCCCTGTAATGTCTGGAAGGAGGCTC
AGAAATCCCCCCAATGCCACATGTCCTACCTCACTGCCAG
CCGGGCAGCTCTGCCTGGGCAGAATAGTGACCATGGCAAT
CATCCTAACATTTTGATTGGGTTTCACCATTTACAAAACA
CCTTCACGTTCGTCACCTCCTTGGGTCTTCCCATGACAAT
TCTGAGGTAGTCAAAGCAACTATTATTCTTCCTATTTTAT
AATGAAAGAATAAAAAGCTAGGCCAGGTGCGGTGGCTCAC
GCCTGTAATCCCAGCACTTTGGAAGGCTGAGGTGGATGGA
TCACCTGAGGTTGGGAGTTCCAGACCAGCCTGACCAACAT
AGAGAAACCCATCTCTACTAAAAATACAAAATTAGCCAGG
CATGGTGGCACATGCCTGTAATCCCAGCTACTCGGGAGGT
TGAGGCAGGAGAACCGCTTGAACCCAGGTGGCGGAAGTTG
TAGTGAGCTGAGATTGCACCACTGCACTCCAGCCTGGGTG
ACAGAGCGAGACTCCGTCTCAAAAAAAAAAAAGAATAAAA
AACTAATAGCTAAGTGAAATAAGCCAGACACCAAAGGACA
AAGGCTGCACCATTCCACTTACTGGAGGTGCCTACAGCAG
TCACATTAATGGAAACAGAAAGCGAATGGTGGTTGCCGAG
TGGTGGGAGGGAGCATGGGGAGTTACTGTTTAACAGGTAG
AGTTTCAGTTTGGGAGGATGAAAAGAGTTCTAGAGACGGA
TGGTGATGATGATTGCACAACAATGTGACTGTACTTAATG
CCACAGAACTGTACATTTAAAAATTGTTATAGCCAGCCGG
GCATGGTGGCTTATGCCTGTAATCTCAGCACTTTGGGAGG
CTGGTGGATCACCTGAGGTAGAGAGTTCAAGGCCAGCCTG
ATCAACATGGAGAAACCCCCATCTCTACTAAAAATACAAA
AAAATTAGCCAGGCGTGGTGGTGCATACCTGTAATCCCAG
CTACTTGGGAGGCTGAGGCAGGAGAATCGCTTGAACCCAG
GAGGCGGAGGTTGCAGTGAGACAAGATTGCACCATTGCAC
TCCAGCCTGGGCAACAAGAGTGAAACTCCTTCCCCGCCCC
CCCCCCCACAAAAAAAGGTTATGGCTGGGTGGGGTGGCTC
ACACATGTAATCCCAGCACTTTGGGAGGCTGAGGTGGGTG
AATCACGAGTTCAGGAGTTCGAGACCAGCCTGGCCAACAT
GGTGAAACCCTGTCTCTACTAAAAATACAAAAATTAGCTG
GGCATGGTAGTGCATGCCTGTAATCCCAGCTACTCAGGAG
GCCTGACACAAGAGAATTGCTTGAACCCAGGAGGTGGAGG
TTGCAGTGAGCCGAGATCGTGCCACTGCACTCCAGCCTGG
GGGACAGAGCAAGACTCCGTCTCGGGGAAAAAAAAAAAAG
GTTAAAATGATCAATTTTAGGAAATGTATATTTTACCACA
ATTTTTAAAAAATTTCAAAACTGATAGCCAACATTTGGCC
AGGGGTGGTGGCTCGTGCCTGTAATCCCAGTACTTTGGGA
GGCCAAGGTGGTCTGATAACCTGAGGTCAGGAGATCAAGA
ACAGCCTGGGCAATATGGTGAAACCTCATCTCTACCAAAA
ATACAAAATAATTAGCCGGGCATGGTGGCGCACGCCTGTA
GTTCCAGCTACTTGGGAGGCTGAGGCAGGAGGATCACTTG
AGCTGGGAATACAGAGGTTGCAGTGAGCCGAGATTGCACT
ATTGAACTCTAGTCTGAGTGACAGAGCAAGACTCCATCTC
AAAAAAAAAAAGGCAACGTTTACTAATAATGTATTATTAT
CTAACCCAGCAGCCAGAGTGATCCAGCTAAGTCACGAGTG
AGCCATGACTCTTCTCTGCTCAGAGCCCTCCAAGACGGCC
CTCTCACTAGAGCATACACTGAGCCCCTACAAGGTCCTGG
GGTAACTGGTACCAGGGTCTGTGTTGGACATCCTCCTCTC
TGCCCTCTCCCCCCCTCCCTACAGCAGCACTGGCCTCTTC
ACTGTCCCCCTAATGTGCCACGCATGGCCCCACCTCAACG
CCTTGCACTGCTCTTTGCTTGCCCCAGTCCTCCCCTCCAC
GTTCACCAGGATCTGTCCCTCAATGGCTTCAGGTCTTTAT
TCAAATAACCCCTTAGCAGGAAGACCTCCCTGGCAACCCC
TCCACACACTTCCTGTACTTCCTCTTTCTCCCCAGCATTC
ATCATTATCTAATGTGTGAGATATTTGTGTATTTATCTTG
TTTCATGTCTATCCCCCACTAGAATGGAGGCTAATGTGGG
CAGGCAGTGGTCTGTTTTGTTCACTGATTTATCCCAGCCC
CTAGAAGGGTACGTGGAACCTGGTGGATGGTCAAGGAATA
TGTGTTAACCAGGAGTGGTGACTCAAACCTGTAATCCTAG
CTATTTGGGAGGCTGAGGCAGAAGGATTGCTTGAGCCCGA
GAATTTGAGACCAGCCTGACCAACATAGTGAGACAAAAAA
ATTTGTTCTAAAAAAGAAAGAAAGAAAGATTTGTTGACTG
CATGGAGTTTTGTTTGTTTGTTTGTTTTGAGACACAGTCT
AGCCCTGTTGCCAGGCTGGAGTGCAGTGGCACAACCTCGG
CTCACTGCAACCTCCGCCTCCCGGGTTCAAGCGATTCTCC
TGCCTCAGCCTCCTGAGTAGCTGGGATTACAGGCACACGC
AGCCACGCCTAGCTAATTTTTTTTTTTTTTTTTTTTTTTT
TTTTTTTTTTTTTGAGACAGAGTCTCGCTGTCGCCCCGGC
TGGAGTGCAGTGGCGCGATCTCGGCTCACTGCAGTCTCCG
CCCCCCGGGGTTCACGCCATTCTCCTGCCTCAGCCTCCCG
AGTAGCTGGGACTACAGGCGCCCGCCATCTCGCCCGGCTA
ATTTTTTGTATTTTTAGTAGAGACGGGGTTTCACTGTGTT
AGCCAGGATGGTCTCGATCTCTTGACCTTGTGATCCGCCC
GCCTCGGCCTCCCAAAGTGCTGGGATTACAGGCGTGAGCC
ACCGCGCCCGGCTGCTAATTTTTATGTTTTTACTAGAGAC
GGGGTTTCACCATGTTGGCCAGGATGGTCTCGATCTCCTG
AACTTCATGATCTGCCCAACTCGGCTTCCCAAAGTGCTGG
GATTACAGGCGTGAGCCACTGTGCCTGGCCAACTGCATGG
AGTTTTTAAGATTTCCTGTGGCCCAAGTACTCATAAGCAT
CCTGCATGGATTAACCCTGAGAGGCAGGTAGTATTATTAT
TCTCACTCTACCTGGGTTCCCACCTGATAATTGGTGAGGC
CGTTTCAATTGTCCTTTGGCCTTCTATCCCCTGCCTTCTC
TTGACTCCTTGAAGTGGGAAAATGAAACCTAAAGTGCCTC
CCTCCCCTGAGTGGGCCATATGGCGAACTCTATCCAATGT
CTCAGCACCTGCCGCTCTCTAGTTGCATCCTGGCCATAGG
CTGAATGGGTAAGGAGTTGTCTGAGGCTGAGACCATGCTG
TGAGGGAGGACAGGCGGGCCAGGGACAGTGCCAGCAACAG
GGACCAGGGGGTGGTGGGAAGGTAAAATAAAGGCAGAGGA
AACTTCTCCCGATTAAGGCACACCGACCCAAGGCCTCCGC
CCCTGCCCAGACTCCTGACTTTCACCTGCCTAAAATAAAT
CTGGGGTCTGCAAATGGCCTGGAGGCTACAAATGGCCTGA
AGGCTGGTGGTTGGAGGGCAAATAAAGTCAACTCATGGCA
CTGCATGCTGCCCCTTGGTGGGCAGGTCCCAGGTCCCAGG
GTACCAGCCCCCCTGGGGTGTGATGTGGGCAGCCTCTGAG
CTAAGTGAGGTGCAAACAAGAAACCTGGGTTGCCTTTGCC
CTCTGTCCGCCCCTTGTCCTCTGTTTACATCCTCCCTTCC
CGTAAATGAGTTGGGTGCTGGGCCCCACTGGCCCTGATCC
AGACACACCTGTAGGACAGGTTGGGCAGAGCTCTTGGGGG
TGGAGAGCGGGTGGCAGTACTGGCAGGTGTTTCAGGCCCT
TGGGGAGCAAGCTCTGTTCCTTTCCATGGCAGTGCTGCTG
CCAGGCTCTTGCTGCCTTGGGCCAGGAATTCTTGGCCAAC
TCCAAAAGGATAGGATGGCTCTAGGGGGGGCTACCGTGCC
CAAGGAGTGCCAGGAAGTTGTGTTCAAGCCCTCAGAGACA
AGAGGACCAAAGGCTCTTTATCTTCAGTGGGCATTTCCCA
GCAGAAATCTGAGGTCTAGAGCGAGACAGAGTAGAATTGA
CAATAAGATCCACACTTGAGCTGCTAGCTGCCTTGATGGG
AGACCCCACTGTAACATGGTATCCAGGAGGAGGTGGCGGT
ACTGGGCACCCTGGGTGGCTCTGCCTCTCTCTGGACTTTG
TTCTGCAGTCAGGTCAGTTGAGGAAGCAAGACTGAACCTG
AAGTTTGGGTTTCTGGAAGGAGCAAGGGGGAAAGGCAGAC
TTGGGCAAGGGACATAGGTGTCAGATGAGGCAAGTCTGAG
TCAGGAGGCAGAGCCTGTGTCCCAGAGGAAGAGAAACACC
AGTGTCCAGCCTCCAGGCCACTTGCAGCCCCCAGATTTAT
TTTAGGCAGGTCAGACTCAGGAGTCTGGGTAGGGGCAGAG
GCCTTGGGTGGGTGTGTCTCAACTCAGAGAAGTTTCCTCT
GCCACCAGAGGATTAACTGACCAAGTTTACCTAAGATGTG
TTTTCCACCTGATCTCTTCTGTCTCTCTCAACAACAATGA
TGACTATGTACTCAGTCAACAAATATGTAGTAACTACTTA
CTATGTGCCCAGCCCTTTGCTGGGTGCTTAGATCACAGCT
GTGTTCACTGATGACTTTACCAATCCATGGCATCATCTCG
GTGGGGCACTGTCCTGGTCAGCTCCTTCTCCCATTCCCTC
CATCACTCCTCCATCCCTCACCTGCAGCTCCTGCGTCTCT
TGACTCTTATCAAATGATCTTGCTGTCTTCTTCACCTGAA
GGCCATCATCTCAAACAGGAAATCCTTCAGTTTCTCACCC
TGCTGAATCTGTACCACCTTCCCTCCAGAGGAGTAGAAGA
AGTGTCAACCCTACCACCGTGCTGGGGGTCCCAGTCCTGC
TCAGCTTCTCTGGACAGGAGATTAGCACACAGAGGTTCAG
CTCTAAGACCACCTACAGGCCTGCTTTAGAGGGTCCTGCT
GAGTAAGGCAGAGGCTCAGGGTGGCCACAGTGGAGAACTG
CTGGCTTAGCCTGCTTCCTGCATTGTGCCTGAGATGCCTG
TGGCAAGGCCTTGCAGTCCCCACACCTGATTCTGTATGTC
CTGGGACACAATGACTTGGATTTCATCTTTTTTTTTTTTT
TTTTTTAAGCCAAAAATTAGGATTCAGTTTATTTCAACAT
CGAATGTGTCAGGAAAACCAAAGATAAAGTGACAGAGGTA
CATTAGGCACATTGTATACGGATTTCATCTTTACTTGTCC
TTTGCCAAAGAACTATGCATATTCTGGTGATGGTGGTTTT
CTTCAACAGATCTTTACAGGGAAGTCTCTCTCATTTCCTC
CACACCTATCCTCTAGTGAAAGGGTTCTCAACCTCCAAGG
AGTGTTGGGATTGTCTCCCCAGGTCATATCATCTGTCATC
CATATGGGCTGTTAGCTCTGTGATTTTTGTTCTCAGCCCC
CAGGCTGTCTCTCAGCTCTAGAAGGAATTGTTCAAGGTCC
TCCAGGTCCATGGCTCACTGCCTACTGCCTTTTCCTTTTA
GGGTGGTAAACTATGGTAAAGTAAATATATGGGGAAACTA
ACGATAGATAAGGATTATTTAGGGTTTTTTTTTTGAAGCA
GGGTTTCACCTGTCACCCACGCTGGAGTGCAGTGGTACAA
TCTCGGCTCACTGTAACCTCTACCTCCCAGGTTCAAGAGA
TTCTTGTGCCTCAGCCTCCTGAGTAGGTGGGATTCCAGGT
TCCCACCACCACACCGGCTAATTTTTTTTTTTTTTTTTTT
TTGAGATGAAGTTTCGCTCTTGTTGTCCAGGCTGGAGTGC
AACGGTGAGATCTTGGCTCACCACAACCTCCGTCTCCCGG
GTTCAAGCGATTCTCCTGCCTCAGCCTCCTGAGTAGCTGG
GATTACAGGCATGCACCACCACATCCAGCTAATTTTGTAT
TTTTAGTAGAGACGGGGTTTCTCTCCATGTTGGTCAGGCC
GGTCTCGAACTCCCAACCTCAGGTGATCCGTCTGCCTCAG
CCTCCCAAAGTGCTGGGATTACAGGTGTGAGCCATCGTGC
CTGGCCTTAATTTTTGTATTTTTTAGCAGAGACGTGGTTT
CACACTGTTGGCCAGGCTGGTCTTGCGACTCCTGGCCTCA
AGCGATCCACACACCTCAGCCTCCAAAAGTGCTGGGATTA
TAGACATGAGCCACCACTTCTGGCCCCAATATGTCACTTT
TACAAAGGGAAATTTATGCCCTGCTTTTAGGCAGACAGAG
AGAGGGCGGAGAGCTAGCTTCTCCTGTGTCAGCTATATCT
CAGTCGCCTTCAGCCCAAAATAATTATTTTGCCATAGTCT
GATGCCCTTCACAGGTTAGTCCTATTCCTAACACAGGCAC
CCTGGAAGGCTGAAGTCCTCTGTACAGCTCTTGCTCCCTC
TAGAAGAGATTTTCTAGCTCTCCTACCTGTTCCCCGGCTC
TTTAGAGCCATGACTCTGCCTGTCTCCAGCACTTATTGCT
CCATCATTCTTTCTTAAGCTGGGTTTCCCCTGATCTCTCA
GAATATACCATTCCAGAGTCACTAGAAAGAATGGGAGCGG
ATGGGAAAGGATGGGGAGAACTACCACCTATTATGTAGGC
ATGTGTTTTGCATATGTTATCTAAGTCTTTCGACAACCCT
GTGGAGTAGATACTATTATTATCCCTTTCTACTTATAAGG
AAATGTAAGAGTCATATAGGTTGGGCCGCTCACCCAAGGT
CAAGTTGTTACCTTGCAGTGGTGGAGCCTGGACACCAGCC
CAGGTCTTGTAGACCAGAGCTTCTCAAACTATTTGTGAAG
GACCAATTTTGAAAAAAAAAAAAAAGAGAAGGACCAATTT
TGTTTTTGCTTTGGTTTGGGTTGTGTTTAATTTCCAGTCT
AAAATTATTGCAAAGCATAATAAAAATGAATTGCTGGAAA
AATGAAAAGAAGGAAAGGATATACAAATTATAAGCCCATT
TTGTTGTTGCTGTTGTTGTTGTTGTTATTGGGTTGAACAG
ATGTAACATTTTTCTGTCAAATTACTTTAATAGTTTCTAA
GCATGGACTGGCACCAACCAGTCTGCAGACCACATCACAG
GCTGCATGAAGAGAATCTCTCTGGGGATGGGCTGTGTGGC
TCATGCCTGGAATCCCATCACTTTGGGAGGCTGAAGCAGG
CGGGTTGCTTGAGCCTAGCACTTTGAGACCAGCCTTGGAA
GCACATTGAGACCTCATCTCTATGAATAATTGAAAAATTA
GGTCGGAGCTAGGCGCGGTGGCTCATGCCTGTAATCCCAG
CACTTTGGGGTGACAAGGAGGGCAGATCACTTGAGGTCAG
GAGTTCGAGACCAGCCTGGCCAGCGTAGTGAAACTCTAGT
AAAACTACAGAAATTAGCAGGGCGTGGTGGCTGCACACCT
GTAATCCCAGCTACTCTGAAAGCTGAGGCAGGAGAATCAC
ATGAATCTAGGAAGCGGAGGTTGCAGTGAACCGAGATCTC
CCCACTGCACTCCAGCCTGGGCTACGAGATGAGACTCCAC
TTCAAAAAAAAAAAAAAAGAAAAGAAAAAGAAAAGAAAAG
AAAAATTAGGCCAGGTGCAGTGGCTCACGCCCGTAATCCG
AACACTTTGGGAAGCTGAGACAGATGGATCACTTGAAGTC
AGGAGTTCCAGACCAGCCTGGCCAACATGGTAAAACCCCG
TCTCTACTAAAAATACAAAAATTAGGCCGGGTGCGGTGGC
TCACGCCTGTAATCCCAGCACTTTGGGAGGTCGAGGTGGG
TGGATCACAAGGTCAGGAGATCAAGACCGTCCTGGCTAAC
ACGGTGAAACCCCGTCTCTACTAAAAATACAAAAAATTAG
CCGGGCATCGTTGCAGATGGCTGTAATCCCAGCTACTTGG
GAGGCTGAGGCAGGAGAATGGCATGAACCCGGGAGGCAGA
GCTTGCAGTGAGCCAAGATCCTGCCACTGCACTCCAGCCT
GGGCGACAGAGCGAGACTCCATCTCAAAAAAATAATAAAA
ATAAATAATTTTTTTTGTTGTTGTTGAGACGGAATCTCGC
TCTGTTCCCCGGGCTGGAGTGCAATGGCACGATCTTGGCT
CACTGCAACCTCTGCCTCCCAAGTTCAAATGATTCTCCTG
CCTCAGCCTCCTGAGTAGCTGGGATTACAGTGCCCACCAC
TGTGCCTGGCTACTTTTTTGTAGTTTTAGTAGAGACAGGG
TTTCACCATGTTAGTCAGGCTGGTCTTAAACTCCTGACCT
CAGGTGATCCGCCCGCCTCGGCCTCCCAAAGTGCTGGGAT
TACAGGTGTGAGCCACCACGCCTGGCAAGACTCACTCTTG
AGGTTGGCCCAGGTTACCGAGGAGTATGTCATGGTCTTCA
GGTTTTTTATCTTAGAAAAGATTGAGAGTAACTCTGTCTA
TCTGTAAGAGTGTACATTGCCAGCAAAATGTCTGGAAGGA
CACTCACTAATAGGCTCTCAGTTGCTATCTCTGGGGGTAG
AATTTAATATGATTTTTCATTTCTTCTTTCTACCCATTGG
GCACTGATTGAATCATATAATAACCATGTACTTTTTGAAA
ATAGCAGCTTCGTTGAGATTTAATTCACAATACCATAAAA
TTCATCCTTTAAATATATACACTTCAGTGGTTTCTAATAT
ATTCACAGAATTGTGCAGCCATCACCACTAGCTCATTTCA
GAACATTTTTATCACTCCAGAAAGAAACCCTGTGTCCATT
AGCAGCCACTCCCCATTTCTCTCTCCCCTCAGTCTCTGGC
ACCCACTAATAGACTTTCTGTCTCTATAGATTTGGATATT
CTGGACATTTCACATAAATGGAATCATACAACTTATGGTC
TTATGGGAGTGGCTCTTGCATTTGGCATATCCTTTTCAAG
GTTCTACCATGTTGTTGGATGTACTTCACTACTTTTTATT
GCTGGATAATATTCCAACCAAGTTCTACTGTTACAAATAT
TTTCAAAAAGCTGGTGGGGGCCAGGCACGGTGGCTCACGC
CTGTAATCCCAGCAATTTTGGGAGGCCAAGGAGAAAGGAT
CCCTTGAGGTCAGAAGTTCGAGACCAGCCTGGCCAACACG
GTGAAATACCATCTCTGCTAAAAATACAAAAATTAACTGG
GTGTGGTCGTGGGCACCTATAATCCCAGCTACTCAGGAGG
CTGAGGCAGCGAATGGCTTAAACCTGGGAGGTGGAGGTTG
CAGTGAGCTGAGATCAGGCCACTGCACTCCAGCCTGGGCG
ACAGAGGGAGACTCTGTCTCAAAAAAATAAATAAATAAAA
TAATAATAATAATAAATTTTTTATTTTTAATTTTTATTTT
TTTTTTTTTGAGACAGAGTCCTGCCCTGTCGCCCAGGCTG
GAGTGCAATGGTGCAATCTTAGCTCACTGCGACCTCCACC
TCCCAGGTTCAAGCGATTCTCTTGCCTCAGCCTCCTGAGT
AGCTAGGATTACAGACATGTGCCACCATGCCTGGCTAATT
TTTGTATTTTTAGTAGAAAAACGTTGGTCAGGCTGGTCTC
GAACTCCTGACCTCAAGTGATCCACCTGCCTCAGCCTCCC
AAAGTGCCGGGATTACAGGCGTGAGCCACTGCACCCGGCC
ATAAAATAATTTTTTAAAAAAGCTGGGGGGCGCCGGCTGG
GCATGGAGCTTCATGCCTGTAATCCCAGCATTTTTTTTTT
TTTTTTTGAGACGGAGTTTCTCTCGTTGCCCAAGCTGGAG
TGCAATGGTGTAATCTTGGCTCACTGCAACCTCTGCCTCC
CAGGTCAGGTTCAAGCGATTCTTCTGCCTCAGCCTCCCAA
GTACCTGGGATTACAGACATGCACCACCACACCTGGCTAA
TTTTTGTATTTTTAGTATAGACAGGGTTTCTCCATATTGG
TCAGGCTGGTCTCGAACTCCTGACCTCAGGTGATCCACCC
ACCTCGGCCTCCCAAAGTGCTGGGGTTACAGGCGTGAGCC
ACCTCGCCCAGCCTCATCCCAGCATTTTGAGAAGCCAAGG
CAGGAGGGTGACTTGACCCCAGAAGTTCGAGACCAGCCTG
GGCAACATAGTGAGACCTCCTCTCTACAAAAAATTTAAAA
ATGGGCTGGGCGTGGTGGCTCACACCTATAATCCCAGCAC
TTTGGGAGGCCGAGGCAGGTGGATCACATGAGGTCAGGAG
TTCGAGACCAGCCTGATCAACAAGGCAAAACCTTGTCTCT
ACTAAAAATACAAAAATTAGCCAGGTGTGGTAGCACATGC
CTGTAATCCCAGCTACTTGGGAGGCTGAGGTAGGAGAATT
GCTTGAACCCGGGAGGTGGAGGTTGCAGTGAGCTGAGATT
GTGCCACTGCACTCGAACCTGGAAGACAGAGCAAGATTCT
GTCTCAAAAAAAAAAAAAAAAAAAATTAAAAAATACAGGA
AGATTGCTTGAGCCTAGGAGGTCAAGACTGCAATGAGCTG
TGATCATGCCTCTGTGCTTCAGCCTGGGTGACAGGGAGAG
ACACTGGCTCAGGAAAAAAAAAAAAAGCTGGTAGGCTTTG
AGTTTCGTGTATGACTAGAGAATGTATCTAAATTATTAGC
ATCATTATCACTCAAAAAATGTTTCTATTGAGCAGCTTTT
GGAAGAGCTGGTGGGGACACTCATGTGGACATGACAGAAA
ATAGATCTGCCTCAAAAAATAAAAAAACTAACAGATGCGG
CCGGGCACGGTGGCTCAAGCCTGTAATCCCAGCACTTTGG
GAGGCCAAGGCGGGTGGATCACGAGGTCAGGAGATCGAGA
CCATCCCGGCTAACGCGGTGAAACCCTGTCTCTACTAAAA
ATACAAAAAATTAGCCGGGCACGGTGCCAGGTGCCTGTAG
TCCCAGCTACTTGGGAGGCTGAGGCAGAAGAATGGCATGA
ACCCGGGAGGCGGAGGTTGCAGTGAGCTGAGATTGCACCA
CTGCACTCCAGCCCGGGCGACAAAGCGAGACTCCGTCTCA
AAAAAACAAAATGATAATAATAACAGATGCTGGCAAGATT
TCTAGATAAAGGGGAACGCTGATACACTGTTGGTGGGAAT
GTAAATTAGTTCAACCATTGTAGAAAGCAGTGTGGGAATT
CCTCAAAGAGTTAGAAACAGAAATACCATTCGACCCAGCA
ATCTCGTTATTGGGTATATACCCAAAGGAATAGAAAGCAT
TCTACATAAAGACACATGCATGCGTATGTTCCTCGCAGCA
CTATTCGCAATAGCAAAGACAAGGAATCAACCTAAATGCT
CATCGATGGTAGACTGAATAAAGAAAATGTGGTACATATA
CACCATGGAATACTATGCAGCCAAAAAAAAAAAGAATGAG
ATCATGTCTTGCGCAGGAACATGGAGAGAGCTGGAGGCCA
TTATCCTAAACGAACTAACGCAGGAACAGAAAACCAAATA
CCGCATGTTCTCACTTACAATTGGGAGCTAAATGATGGGA
ACACACGGACACAAACGGGAACAACAGACGCTGGGGCCTC
CTTGAGGGTGGAGGCTGGGAGGAGGGAGAGAATCAGAAAA
AATCACTATTGAGTACTAGGCTTAATACCTGGGTGATAAA
ATAATCTGTACAACAAACCCCTGTGACAGAAGTTTACCAA
ATAACTAAACTGCACATGTACCCCGAACCTAAAATAAAAG
TTATTTTAAAAAATAGATCTGGGCCGGGTGCCGTAGCTCA
TGCCTGTGATCCTAGCACTTTGAGAGGCTGAGGTGGGTGG
ATCACTTGAGGTCAGGAGTTCAAGACCAGCCTGGCCAACA
TGGCGAAACCCCATCTCTACTAAAAACACAAAAATCAACC
GGGTATGGTGGCATACACATACTCGGGAGGCTGAGGCAAG
AGAATCGCTTGAACCCAGAAGGCAGAGGTTGCAGTGGGCT
GAGATCGCACCACTGCCCTCCAGCCTGGGCAACAGAGCAA
GACACCATCTCCAAAAAAAAAAAAAAAAGATCTGCCTTTG
AGTAGCTTACATTGGGGCTGGTGAGGGACAGATAGTAAAC
AAGTACAGAAAGACACTGGATAATCTCAGGTGGATAAGGA
CTCTGAAGACAAGATGGCTGGGTGAAGTGCTGGAAGGTGG
GGTGGGGTTGGGAAGGGGATCTATTTTAGACAGGGTGCTG
GGCAGAGGCTCTCTGAATAGGTGAGATTTGAACTGAGACC
TGTCTGGTGAGAAGCAGAGGAAAGAGGAAACAGCAGGTGG
GCCTTGAGACAGGAGCAAGCTGGGTGTTTTGGAGAAACAG
GGAAGCTGTGTGCCAAGCCCAGTGAATACATGGTGGCACC
CGATGAGACTGAGGAGGTAGCCACAGGGGACCAGAATGCA
CAGGCTCTTGCAGGCCAGAGCAAAGAGTCGGGGTGTTATT
CTATGGGAGATGAGAAGCCACAATTTTAAAACAGGGAGTC
ATCCAATCTTTTTTTTTTTCTTTTTTCTTTTCGAGACCAA
GTTTCACTCTTGTCACCCAGGCTGAAGTGCAATGGTATGA
TATCGGCTCACCGCAACCTCTGCCTCCTGGGTTCAAGTGA
TTCTCCTGCCTTAGCCTTGCAAGTAGCTGGGATTACAGGC
GTGTGCCACCACTCCTGGCTAATTTTTTTGTATTATTAGT
AGAGATGGGGTTTCACCATGTTGGCCAGGCTTGTCTTGAA
CTCCTGACCTCAGGTGATCCACCCGCTTTGGCTTCCCAAA
GTGCTGGGATTACAGGAGTGAGCCATCATGCCCGGCCTTT
TTTTTTTTTTTTTTTTTTTTGAGATGGATTCTAACTCTGT
CACCCAGGTTGGAATGTGGTGACACAATCTCAGCTCACTG
CAGTCTCCACCTCCTGGGTTCGAGCTGTTCTTCTGCCTCA
GCCTCCTGAATAACTGGGATTACAGTTGTGTGCCACCATG
CCTGGCTAAATTTTTTTTTTTTTTTTTTTTGAGACGGAGT
CTTGCTCTGTCCCCCAGGCTGGAGTGCAGTGGCACATCTC
GGCTCACTGCAAGTTCCGCCTCCCGGGTTCACGCCATTCT
CCTGCCTCAGCCTCCCGAGTAGCTGGGACTACAGGCGCCC
GCCAACATGCCCGGCTAATTTTTTTGTATTTTTAGTAGAG
ACGGGGTTTCACCGTGTTAGCCAGGATGGTCTCGATCTCC
TGACCTCGTGATCCGCCCGCCTCGGCCTCCCAAAGTGCTG
GGATTACAGGCTTGAGCCACCGCGCCCGGCCCTGGCTAAA
TTTTGTATTTTTAGTAGAGTCAGAGTTTTGCCATGTTGGC
CAGGCTGGTCTTGAATTCCTGACCTCAAGTGATCCTCTCG
CCTCGACCTACCAAGTGCTGGGATTACAGGTGTGAGCCAC
CTCACTTGGCCCGATTTCTATGTTTAAAAGCTCACTCTGG
TGGCCATATGAAGATAGACAGGAGCAAGAGTGGAGGTGGG
ACAGCTGTTAAGAGGCTACTGCAGGCCTCCAGGGTGGAGA
CAATGGTGCCTTGGACCAGGATGGAGCAGGGGAGATGGTG
AGAAATGGACAGGCTAGGATTACATTTTGGTGGTGGAGCT
GAAAGAATTTACTGATGAATGAGCTGTGAGGCATAAGAAA
TACAGGCGGCAACAACGGAATCCAGGCGTTTGCTGAGAGG
ATGGTAATGCAACAGTGAGCATAGGAGGCCAAAACATCAC
ACTCACAGAAGACCAGTGGTCACTGAGGTTGCTATTTTTT
TTTTTTTTTTTTTTTTTTTTGAGACAGAGTCTCACTCCAT
CGCCCAGGCTGGAGTGCAGTGGTGCAATCTCAGCTCACAG
CAACCTCCGCCTCCTGGATTCAAGTGATTCTCCTGCCTCA
GCCTCCCAAGTAGCTGGGATTACAGGCGTGCCCCACCATA
CCTGGCTAACGTTGGTATTTTTAGTAGAGACAGGGTTTCA
CCATTTTGGCCAGGCTGGTCTTAAACTCCTGACCTCAGAT
GATCCACCCACCTCTGCCTCTCAAAGTGCTGGGATTACAG
GCGTGAGCTGCCGCACCTGGCTGCAGTTGCTATTTAGATC
TGGAATGCTTTTCCCAGCTTAGTGTGGTCAAGATAGGGAT
GGGCCGAGGCTGGCACTGACGCTAGACTTCGGTGCACAGG
GCAAGTATGGACAAGCCCCAAGTGGCTTTGTGAGGCCCAC
ACAGTGAAGCTTGGGAAATGGGAAGTGGGGCTGCCCCCAG
ATTCTGGTATCTATGACAACTAAGGCCGCTGCACATCCTC
ATGGCTCTCCCAGAGACCTCAGGTGAGGCCCTTCTGTGTT
CCTCAAGCACCCATGCCACCTGCGGGGTGGGGCAGGACCC
TCCTGCCCAGCCCTGGGCCTCCTGGGGAACCACGGGTGCA
CCGGGGTAACCTGAGCCAGCCTCGCTGGGGCATGGGCGGG
CGTGGTGGCGTGGGCCTGGCGCCAGAGAGTGGAGCAGAAT
GTCAGCCCTGTGAGCCGCACCGGGTGCCAGCACTCTGCAA
ACAGACTCTAGTCACCAGATAGACTGGAGTCACGAACCTA
ACAAAGCGCTCAGCTGGGCAACTGTAACTGCAGAGGGCGA
GGCCGCACAGTGCTGCCTAGCGCCTCCTGCCTTGATCTGG
TCAGGGTTATCGGAGGAGACAGGTTCCTCAGGAGGGCCCA
TTAACAAGATTAATTGGGGTGGCCTGGGGGACTCTGGGAT
GCTCACTGGAAACATATCCTGGGGGAATGAGGTAGGTGGG
GAGCCAGGAAAACTGCCCCGTCTGGTTTCCTTCCCTACAG
CGCTTTATCTGGAGAGACGAGCTCTACTATACTACAAGGG
GTTAATTTAAGAAGAGGTTGCTGGGCATGGTGGCTCATGC
CTGTAATTCCCAGCGCTTTGGGAGGCCGAGGTGGGTGGAT
CACTTGAGGTTAGGAGTTTAAAACCAGCCTGGCCAACATG
GCGAAACCCCATCTCTACTAAAAAAACAAAAATTGCCGGG
CACGGTGGCTCACGCCTCTAATCCCAGCAACTTGGGAGGC
CGAGGCGGGTGGATCACCTGAGTTCAGGAGTTCGAGGCCA
GCCTGGCTAACATGGTGAAACCCCATCTCTACTAAAAATA
CAAAAATTAGCCAGGTATGGTGGTGCACGTCTGTAATCCC
AGCTACTCGGGAGGCTGAGGCATGAGAATCACTTGAACCT
GGGAGGCAGAAGTTGCAGTGAGCTGAGATCACACCACTGC
ACTCCAGCCTGGACAACAGAACGAGACTCCATCTCAAACA
AACAAAACAACATCATATTAAAAAGAAAACCCGGGCCTGT
TTGTTTTTTTTTTTTTTTTTTTTAGATGGAGTATAGCTCT
GTTGCCCAGGCTTGAGTGCAGTGGCACAATCTAAGCTCAC
AGCAACCACCACCACCTGGGTTCAAGTGATTCTTTTTCCT
CAGCCACCCGAGTAGCTGGGACTACAGGCGCCCGCCACCA
CGCCCGGCTAATTTTTTGTATTTTAGTAGAGACAGGGTTT
CACCATTTTGGCCAGGCTGGTCTTAAACTCCTGACCTCAG
ATGATCCACCCACCTCTGCCTCTCAAAGTGCTGGGATTAC
AGGCGTGAGCTGCCGCACCTGGCTGCAGTTGCTATTTAGA
TCTGGAATGCTTTTCCCAGCTTAGTGTGGTCAAGATAGGG
ATGGGCCGAGGCTGGCACTGACGCTAGACTTGTGCACAGG
GCAAGTATGGACAAGCCCCAAGTGGCTTTGTGAGGCCCAC
ACAGTGAAGCTTGGGAAATGGGAAGTGGGGCTGCCCCCAG
ATTCTGGTATCTATGACAACTAAGGCCGCTGCACATCCTC
ATGGCTCTCCCAGAGACCTCAGGTGAGGCCCTTCTGTGTT
CCTCAAGCACCCATGCCACCTGCGGGGTGGGGCAGGACCC
TCCTGCCCAGCCCTGGGCCTCCTGGGGAACCACGGGTGCA
CCGGGGTAACCTGAGCCAGCCTCGCTGGGGCATGGGCGGG
CGTGGTGGCGGGCGCCTGTGATCCCAGCTACTCAGGAGGC
TGAGGCGGGACAATCACTTGAGCCTGGGAGGTTGAGGTTG
CAGTGAGTCAAGCTCACACCACTGCACTCCAGGCTGGGCC
ACCCTGTCTCAAAAAACAAACAAAAAACAAGAACCACTGA
GCTTAGGTCACTGGAAGGGAGATTTTGTCTTAATAGAAGA
ATTCCAACAACGGGATGGGCAATTTTCTGAGAAGGGGACA
TGGGTGTTTGTTCATGCAAAGCCAGGATGTCAAAGGAAAA
AACAAAGTCTGGGGAACCAACCAATCTCATTGCCAGCTAC
CAATGTGGACCATGCCTGCTGCAGTTACACCCACAGTGCT
GTGATCTCAGTCCCTCTGGTCATCTCTGTCCTCCTGCAAG
CCCAAGCCTACTGTGATGGGGTTTCCTCTCCCTTGATCTA
CTCTCCTACTGTCTCCCCACCCTCCACCAAACCCTCTTCA
CTTTCTGGCCTCAGTTAAATTTAGCCCAGCCCTGAGGGTG
CTGCTTCCCTTGGAGCCTGTGTAGCCTGTGAAATCCAGTC
ACGCCCTCAGGGGCCAGAGGTGAGGCAGACTGTCTTCCCT
GTCATCTCAGTAACTGTGACTTCCATCTGCTAGGTTGCTG
TAACCAAAAATCAAGATGTCATCCTTGATTCTTCTGTATC
CCTCATTCTTCCTTTTTTTTTTTTTTTTTTTTTAGATGGA
GTCTCACTCTATCACCCAGGCTGGAGTGCAGTGACGCAAT
TAGAGCTCACCACAACCTCCACCTCCCAGGTTCAAATGAT
TCTCCTGCCTCAGCCTCCCAAGTAGCTGGGACAACAGGTG
CGTGTCACCACGCCCAGCTAATTTTTATATTTTTAGTAGA
GACAGGGTTTCACCGTGTTGACCAGGCTGATCTCGAACTC
CTGACCTCAAGTGATCCGCCTGCCTCAGCCTCCCAAGTAG
CTGGGACAACAGGTGCGTGTCACCACGCCCAGCTAATTTT
TATATTTTTAGTAGAGACAGGGTTTCACCGTGTTAGCCAG
GATGGTCTCGATCTCCCAACCTCGTGATCTGCCTGCCTCA
GCCTCCTGAGTAGCTGGGACTACAGGCGCCTGCCACCACG
CCCAGCTAATTTTTATATTTTTAGTAGAGACAGGGTTTCA
CCGTGTTGACCAGGCTGATCTCGAACTCCTGACCTCAAGT
GATCCGCCTGCCTCAGCCTCCCAAAGTGCTGGGATTACAG
TGTGAGCCACCACGCCTGGCCGCCTTAGTGTACTTCTATC
TTCAAACATCGTTCTGGGCATTTACTGTGCCCTTTCAACC
TGAAAACTGAAGGATATTTCAGTTCAGTTTTTGGAAATTT
GCTTGGATTATTTCAGTGGTGGTTTTTTTTGTCTTGTTTT
GTTTTGAGACAGAGTCTCGCACTGTCACCCAGGCTGGAGT
GCAGTGGCGTGATCTCGGCTCACTGCAAGCTCTGCCTCCC
GGTTCACGCCATTCTCCTGCCTAAGCCTCCTGAGTAGCTG
GGATTACAGGCGCCTGTCACCACACCCAGCTAATTTTTGT
ATTTTTAGTAGAGATGGGGTTTCACCATGTTGGCCAGGCT
GATCTCGAACTCCTGACCTCAGGTGATCCACCCACCTCAG
CCTCCCAAAGTGCTGGGATTATAGGCGTGAGCCACCACGC
CTGGCCGCCTTAGTGTACTTCTATCTTCAAACATCGTTCT
GGGCATTTACTGTGCCCTTTCAACCAGAAAACTGAAGGAT
ATTTAAGTTAAGTGTTTGGAAATTTGCTTGGATTATTTCA
GTGGTGGTTTTTTTTGTTTTTTTTTTTTTTTTTAGATGGA
GTCTCACTCTATCACCCAGGCTGGAGTGCAGTGACGCAAT
TAGAGCTCACCACAACCTCCACCTCCCAGGTTCAAATGAT
TCTCCTGCCTCAGCCTCCCAAGTAGCTGGGACAACAGGTG
CGTGTCACCACGCCCAGCTAATTTTTATATTTTTAGTAGA
GACAGGGTTTCACCGTGTTGACCAGGCTGATCTCGAACTC
CTGACCTCAAGTGATCCGCCTGCCTCAGCCTCCCAAAGTG
CTGGGATTACAGTGTGAGCCACCACGCCTGGCCGCCTTAG
TGTACTTCTATCTTCAAACATCGTTCTGGGCATTTACTGT
GCCCTTTCAACCTGAAAACTGAAGGATATTTCAGTTCAGT
TTTTGGAAATTTGCTTGGATTATTTCAGTGGTGGTTTTTT
TTGTTTTTTTTTTTTTTGAGATGGACAGAGTCTCACACTG
TCACCCAGGCTGGAGTGCAGTGGCGCGATCTCAGCTCACT
GCAAGCTCTGCCTCCAGGGTTCATGCCATTCTCCTGCCTC
AGCCTCCTGAGTAGCTGGGACTACAGGCGCCTGCCACCAC
ACCCGGCTAATTTTTTGTATTTTTAGTAGAGACGGGGTTT
CACCGTGTTAGCCAGGATGGTCTCGATCTCCCAACCTCGT
GATCTGCCTGCCTCAGCCCCTCAAAGTGCTGGGATTACAG
GTATGTGCCACCGCGCTCAGCTAATTTTTGTATACCCTTT
GTTCTTTCAAGAACCCCTATTTATCAGAAGTTGGGCTCTT
CACAGCGAATTGTCTAATTCTCTTTTCTTTCCTGTTTGCA
TCTTGTTGTCTTTCAGCTCTAATTTCTGGAAGATTTCCTC
AACTTTTTTTCTAACCCTTTATTGAGTTTATATTTTCTGT
TTTCATGTATCTAATTTCCAAGAGCTCTTTTTATGTTTTT
GGTTATTGTGGGGGTTTTTTTGAGGCAGCGTCTCACCCTG
TCACCCAGACTGGAGTGCAGTGGCACAATCACGGCTGACT
GCAGCCTCCACCTCCCAGGCTCAGGCAATCTTTCTGCCTC
AGCTGCCCAAGTAGCTGGGACTACAGGGACATGCCATCAT
GTCCAGCTAATTATTTTTGTTTTTTTGTAGAGATGGGATC
TTACTTTATTGGCCAGGCGGACCATGTCCTATACATGTTT
TTTTTTTTATAGCATTCTACTCTTGTGCCTTTGTTTTCTA
TTGTTGCATAACAAATTACTCCAAAAGATAAAGGCTTAAA
AAAAATGAACATTCATTGTTTTACAGTTTCTTTTCTTTTC
TTTTTTTGAGGCAGAGTCTTGCTGTTTCACCCAGGCTAGC
TAGAGTGCAGTGGCGCGATCTCAGCTCACTGCAAACTCCA
CCTCCCAGGTTCAAGCAATTCTCCTGCTTCAGCCTCCCGA
GTAGCTGGGATTACAGGCGCCTGCCACTGTGCCCAGCTAA
TTTTTGTATTTTTTAGTAGAGATGGGGTTTCACCATCTTG
GCCAGGCTGGTCTTGAACTTCTAACCTCATGATCCACCCG
CCTTGGCCTCCCAAAGTGCTGGGATTACAGGCGTGAGCCA
CTGTGCCTGGCCTTTTTCATTTTTTTGAGACGGAGTCTCA
CTCTGCCGCCCAGGCTGAAGTGCAGTGGTGCAATCTTGGC
TCACTGCAACCTCTGCTTCGTGGGGTCAAGTGATTCTCCT
GCCTCAGCCTCCCAAGTAGCTGGGATTACCAGCATGCCCC
ACCACACCTGGCTAATTTTGTATGTTTAGTAGAGATGGGG
TTTCACTATGTTGGCCAGGCAGGTCTTGTACTGACCTCAA
GTGATCCACCTGCCTCAGCCTCCCAAAGTGCTGGGATTAC
AGGTGTGAGCCACCATTTCTTTTTGTCAGGAATTCTGGTG
GGGCCTACCTCGGTGGGCTTAGGCTTGGGGGTCCCTCCTA
AGGCTGCAGTCATCTGAAGGCTTGATTGGGGCTGGAGGAT
CCACTTCCAAGGAGGCCCAGAAACACATCTGGAGAGCTGA
CGGTGATTCTTGGCCTCGGTTCCTCTCCAGAGATCGCTTA
AGCGTCCTTCTGACACAGCCACTGGCTTTCCACAAAGCAA
GCGGCCTCAGAGGGTACAAGTTGAAAGTGGCAATGTCTTT
TATGACTTAGTCTTGGAAGCCACATGTTGTCACTTTACCC
ACATTCTATTGTAAATTGGGTTGCTTCTGGCTTTGCCCCT
GCTGTCTTAAGATGTAGCATGTCAGAGGGACACAGGAAGC
AACTGAAAGAGCTCCCGCTGGTTAAAGCCTAAACAATCTT
GACAACAAAATCAAGTAGTGTTGGATGACAACGCAGAATA
TGACACAGACATCCACAAGTCCACACTGATGTAAGTAAAT
GACTGCCCTATTGGATGATGCCCACACCCAGCCCTGCCTC
TCCAACCCCATTTCTAATCATGAGAGGAACAGCAGACAAA
TCCCAACTCCGGGGCATTCTCCAAAATGAATCTCCAGGAA
TCGTCAAAACTGCTAAGGTGATTAAAAACTAGGAAAGTCT
GCTGGGTGTGGTGGCTCATGCTTGTAATCCCAGCACTTTG
GGAGGCCGAGGCGGGCAGATCACCTGAGGTCAGGAGTTTG
AGACCACCCTGACCAACATGATGAAACCCCGTCTCTACTA
AAAATACAAAATTAACCGGGCATGGGTGGTGCACGCTCGT
AATCCCGGCTACTTGGGAGGCTGAGGCAGGAGAATCGCTT
GAACCTGGGAGGTGGAGGTTGCAGTGAGCCGAGATCCCGC
CATTGCATTCCAGCCTGGGCAACAAGAGCGAAACTCTGTC
TCAAAAAAAAAACAAAACAAGGCCGGGCGCGGTGGCTCAC
GCTTGTAATCCCAGCACTTTGGGAGGCCGAGGCGGGCGGA
TCACGAGGTCAGTAGATCGAGACCACGGTGAAACCCTGTC
TCTACTAAAAATACAAAAAATTAGCCGGGCGTGGTGGCGG
GCGCCTGTAGTCCCAGCTGCTCAGAGAGGCTGAGGCAGGA
GAATGGCGTGAACCCGGGAGGCGAAGCTTGCAGTGAGCCG
AGATTGCGCCACTGCACTCCAGCCTGGGCGACAGAGCGAG
ACTCCGTCTCAAAAACAAAAACAAAAACAAAAACAAAAAC
AAAACAAAACAAAACAAAACATCTGGGTGCAGTGGCTCAT
ACCTGTAATCCCAGCACTTTGGGAGGCTGAGGTGGGCAGA
TCACCTGAGATGGGGAGTTCGAGACCAGCCTGACCAACAT
GGAGAAACCCTGTCTGTACCAAAAATACAAAAAAATTAGC
TGGGCGTGGTCGCACATGCCTGTAATCTCAGCTACTCAGG
AGGCTGAGGCAGGATAATCTCTTGACCCCGGGAGGCGGAG
GTTGTGGTGAAATGAGATCGTGCCACTGCACTCCAGCCTG
GGCAACAGGAGTGAAACTCCATCTCAAAAAAAAAAAAAAA
AAAAGACATAACCAAACAAAACAAAAATCAAGGAAAGTAT
GAGAAACTGTCACAGCCAAGAGAAGCCTGAGGAGATATGA
TGACTAAATGTAATGTGGTATCCTGGATGGGGTACTGGAA
CAAAAAAATACACATTAAGGAAAAACTCAGAAAATCTGAA
TAGTTGGGCACGGTGGCACATACTTGTAGTCCCAGCTACT
TGAGAGGCTGAAGCAGGAGGATCCCTTGAGCCCAAGAATT
CAAATCCAACCTGGGTAACATAGCAAGACCGTCTCAACAA
ATAAATAAATTTGAATAAAATATGGACTTTAGTTAATAGT
AATGTATCAATATTGGCTCACTAATTGTGACAAATGTACT
ATACTAATGTGGGATGTTAATAGGAGACACTGGTTATGGG
GTATATGGGAACTGTTGGTATTCCTTTTTCGATTTTTTTG
TAAATCTAAAATTATTATTATTATTATTTTGAGACGGAGT
CTTGCTCTGTCTCCAGGCTGGAGTACAGTGGTGCGATCTT
GGCTCATGGCAACCTCTGCCTCCTGGGTTCAAGCAATTCT
TCTGCCTCAGCCTCCTGAGTAAATGGAGTACAGGCGCGTG
CTAATTTTTTGTATTTTTTTTTTTTTTTTTTTTTGAGACG
GAGTCTCGCTCTGTCGCCCAGGCTGGAGTGCAGTGGCGGA
TCTCGGCTCACTGCAAGCTCCGCCTCCCGGGTTCACGCCA
TTCTCCTGCCTCAGCCTCTCCGAGTAGCTGGGACTACAGG
CGCCCGCCACCACGCCCGGCTAATTTTTTGTATTTTTAGT
AGAGACGGGGTTTCACCGTGGTCTCGATCTCCTGACCTCG
TGATCCGCCCACCTCGGCCTCCCAAAGTGCTGGGATTATA
GGCGTGAGCCACCGCGCCCGGCCCAATTTTTTGTATTTTT
AGTAGAGACGGGGTTTCATTGTGTTAGCCAGGATGGTCTC
GATCTCCTGACCTCGTGATCTGCCAGCCTCAGCCTCTCAA
AGTGCTGGGATTAGAGGGGTGAGCCACAGCACCTGGCTGT
AAATCTAAGATTATTACAGGCTGAATACAGTGGTCACACC
TGTGGTCCCAGCACTCTGGGAGGCCAAGGCAGGAGGATTG
CTTGAGCCTAGGAGTTCCAGATCAGCCCGAGCAATATAGC
AAGACCCTGTCTCTAATAAATGAATAAAATCATCAAAGAT
GTTTATTATAAAAAAAAAAAAAAGAAAGATAAATCAGTTA
TGTCACTTTTTTGCTTAACATCTCAATAACTTTCCATCAT
AGTTAGAATAAAATCTAAACCCTCTAGCCTGGCCCAGAGA
GGCCAACAAAACCTGGCTATTAGCAGCTTTTCCAGTCTCA
TTTTGACTCCTCCCTGGCCATTCTGCTCCACCTCCTTGAA
GCTGTGGGAGCAGGTCATGCTGGGTCTCACCCTAGAGCTT
TGTCTGTCTGTTTCTTCAGCTTTCTAGTTAAAATGTCACT
TTCCAGAGGGGAGGGGGCAGAAGTAGAGGGTAGGGTCTCT
GATCTCCTAAAGTAGTCATCAGATCCATGGAGATAGCTGA
GTCACTGCAAAGCCTTATTGACCATCTGATGTTTTTCTTG
TTTATTCATTTGTCTGTGGTCTGCCTCCATTCATTGGAAT
GTAAATCTCAGGGTGGGGGCATGTCTTGTTTACTGCTTTA
ATCCCTAGAACCTGGAAAATCTGGCATATGAAAAGTTCTC
AGTTAATATTTGTTGACTAAAGCCCAGCACACGGTGGCTC
ACACCTGTAATCCCAGCACTTTGGGAGGTCAAGGCGGGTG
GATCAACTGAAGTCAGGAGTTTGAGAACAGCCTGGCTAAT
ATAGTGAAACCCTGTCTCTACTAAAATTACAAAAAAAAAA
AAAAAAATTAGCCAGGCATGGTGGTGTGCACCTGTAGTCC
CAGCTACTCAGGAGGCTGAGACAGGAGAATCGCTTGAACC
TGGGAGGTGGAGGTTGCGGTGAGCCAAGATCACATCACTG
CACTGCAGCCTGGGCAACAGTGTGAGACCCTGTCCCAACA
ACAACAAAAAAAAAATTGCAGAACAAAGACAGGATTTTCG
AAAAACTTTCAGGTTCAAATATTCTGTTGTCAAGATTCTG
TAGCTCTGTTTTTTGTTATTTCTTCCCCCCTATTTACTGT
TCTTTCTTTTCATTATCTTGTGATGTTGCCCCAGTTGGTG
GTTTTCTTTCGTTTTTCTTTTTCTTTTTTTTTTTTTTTTT
GAGACGGAGTCTTGCTCTGTCTCCAGGCTGGAGTACAGTG
GTGCGATCTTGGCTCATGGCAACCTCTGCCTCCTGGGTTC
AAGCAATTCTTCTGCCTCAGCCTCCTGAGTAAATGGAGTA
CAGGCGCGTGCTAATTTTTTGTATTTTTAGTGGAGACGGG
GTTTCACCGTGGTCTCGATCTCCTGACCTCGTGATCCGCC
CACCTCGGCCTCCCAAAGTGCTGGGATTATAGGCGTGAGC
CACCACGCCCGGCCCAATTTTTTGTATTTTTAGTAGAGAC
GGGGTTTCATTGTGTTAGCCAGGATGGTCTCGATCTCCTG
ACCTCGTGATCTGCCAGCCTCAGCCTCTCAAAGTGCTGGG
ATTAGAGGGGTGAGCCACAGCACCTGGCTGTAAATCTAAG
ATTATTACAGGCTGAATACAGTGGTCACACCTGTGGTCCC
AGCACTCTGGGAGGCCAAGGCAGGAGGATTGCTTGAGCCT
AGGAGTTCCAGATCAGCCCGAGCAATATAGCAAGACCCTG
TCTCTAATAAATGAATAAAATCATCAAAGATGTTTATTAT
AAAAAAAAAAAGAAAGATAAATCAGTTATGTCACTTTTTT
GCTTAACATCTCAATAACTTTCCATCATAGTTAGAATAAA
ATCTAAACCCTCTAGCCTGGCCCAGAGAGGCCAACAAAAC
CTGGCTATTAGCAGCTTTTCCAGTCTCATTTTGACTCCTC
CCTGGCCATTCTGCTCCACCTCCTTGAAGCTGTGGGAGCA
GGTCATGCTGGGTCTCACCCTAGAGCTTTGTCTGTCTGTT
TCTTCAGCTTTCTAGTTAAAATGTCACTTTCCAGAGGGGA
GGGGGCAGAAGTAGAGGGTAGGGTCTCTGATCTCCTAAAG
TAGTCATCAGATCCATGGAGATAGCTGAGTCACTGCAAAG
CCTTATTGACCATCTGATGTTTTTCTTGTTTATTCATTTG
TCTGTGGTCTGCCTCCATTCATTGGAATGTAAATCTCAGG
GTGGGGGCATGTCTTGTTTACTGCTTTAATCCCTAGAACC
TGGAAAATCTGGCATATGAAAAGTTCTCAGTTAATATTTG
TTGACTAAAGCCCAGCACACGGTGGCTCACACCTGTAATC
CCAGCACTTTGGGAGGTCAAGGCGGGTGGATCAACTGAAG
TCAGGAGTTTGAGAACAGCCTGGCTAATATAGTGAAACCC
TGTCTCTACTAAAATTACAAAAAAAAAAAAAAAATTAGCC
AGGCATGGTGGTGTGCACCTGTAGTCCCAGCTACTCAGGA
GGCTGAGGCAGGAGAATCGCTTGAACCTGGGAGGTGGAGG
TTGCGGTGAGCCAAGATCACATCACTGCACTGCAGCCTGG
GCAACAGTGTGAGACCCTGTCCCAACAACAACAACAAAAA
AATTGCAGAACAAAGACAGGATTTTCGAAAAACTTTCAGG
TTCAAATATTCTGTTGTCAAGATTCTGTAGCTCTGTTTTT
TGTTATTTCTTCCCCCCTATTTACTGTTCTTTCTTTTCAT
TATCTTGTGATGTTGCCCCAGTTGGTGGTTTTCTTTCGTT
TTTCTTTTTCTTTTTTTTTTTTTTTTTTTTTTTAGAGTTT
TACTCTGTTGCCCAGGCTGGAGTGCAGTGGCGCGGTCTTG
TCTCACTGCAACCTCCGCCTCCTGGGTTCAAGCGATTCTC
CTGCCTCAGTCTCCCAAGTAGCTGGGATTACAGGGATGCG
CCGCCATGTCCGGCTAATTTTTGTATTTTTAGTAGAGTCG
GGGTTTCACCGTGTTGGTCAGGCTGGTGGTGATCCACCCG
CCTTGGCCTCCCAAAGTGCTGGGATTACAAGCATGAGCCA
CTGCGCCTGGCCAGTTGGTGGTTTTCAAACTGTGCTTTAC
AAAGTTTTGAGTTTCAGAGGCTATTGCTGTTAAGGGTAGG
CCCTGGGGAAGACACTGGGCAGAGTGGCCTGAGCCTTGCT
TCCTTCTCACCCTGATCCCTGACTCTGGATTTGTTTGCTA
GACTTCCCTATAAACTGGCATCCGGAGAAAGAATTCTAAG
GCTCAACAAGTGTGAAAACTCCTGAAGTGGATCTTTTGAA
ATTCCAGGCTAAAGTTATTGAGGCTGCCAATAAACACATG
AAAAGATACTAATATCATTAGCCACTAAGGAAAAGCAAAT
CAAAACCACAATGAAATACCACTTTACAACTGTTAGGATG
ACTATAATCAAAAAGACAATAACAGGTGTTGTCAAGGTTG
TGGAGAAATTGGAACTCTAAATATGGCTAGGAGGAATGTA
AAATGGTGCAGTCACTTTGGAAGTCTGGCAGTTCCTTAAA
ATGTCAAACAGAGCTACTACGTTACCCAGCACTTCTAGTC
TTAGGTGTATTCCCAAGACAAAACAAAACATATGTCCAGC
CAGCGGTGGCTCACGCCTGTAATCCCAGCACTTAGGGAGG
CCGAGGTGGGCGGATCACCTGAGGTCAGGAGTTCGAGACC
AGCCTCAACATGGAGAAACCCCATCTCTACTAAAAATACA
AAATTAGCCAGGCGTGATGGTACATACCTGTAATCCCAGC
TACTCGGGAGGCTGAAGTAGGAGAATTGCTTGAACCTGGG
AGGCGGAGGTTGCCGTGAGCCGAGATCGCGCCATTGCACT
CCAGCCTGGGCAACAAGAGTGAAACTCCATCTCAAAAAAA
AAAACATATATCCACAGAGAAACTTACACACAAATGTTCA
GAGCAGCATTATTCATAATAGGCAAAAAATGAAAACCTAA
AAGTCCTTCAACTGACAAATAGATAAAGAACATGCATATA
CCTCTAAAATAGGAGATAATTCAGCTATAAAAATCAAGGA
CGTGGCCGGGTGCGATGGCTCAAGCCTGTAATCCCAGCAT
TTTGGGAAGCTGAGGCAGGTGGATCACTTGAGGTCAGCAG
TTTGAGACAAGCCTGGTGAACATGGTGAAACCCTGTCTCT
ACTAAAAATACAAATATTAGCTGGGCATGGTGGCGGGCGC
CTGTAATCCCAGCTACTTGGGAGGCTGAGGCAGGAGAATT
GCTTGAACCCGGGAGACGGTGGTTGCAGTGAGCTGAGATT
GTGCCACTGCACTCCAGCCTGGGCAACAGAGTGAGACCCT
GTCCCAACAACAACAAAAAAATTGCAGAACAAAGACAGGA
TTTTGAAAACTTTCAGGTTCAAATATTCTGTTGTCAAGAT
TCTGTAGCTCTGTTTTTTGTTATTTCTTCCCCCCTATTTA
CTGTTCTTTCTTTTCATTATCTTGTGATGTTGCCCCAGTT
GGTGGTTTTCTTTCGTTTTTCTTTTTCTTTTCTTTTTTTT
TTTTTTTTGAGAGTTTTACTCTGTTGCCCAGGCTGGAGTG
CAGTGGCGCGGTCTTGTCTCACTGCAACCTCCGCCTCCTG
GGTTCAAGCGATTCTCCTGCCTCAGTCTCCCAAGTAGCTG
GGATTACAGGGATGCGCCGCCATGTCCGGCTAATTTTTGT
ATTTTTAGTAGAGTCGGGGTTTCACCGTGTTGGTCAGGCT
GGTGGTGATCCACCCGCCTCGGCCTCCCAAAGTGCTGGGA
TTACAAGCATGAGCCACTGCGCCTGGCCAGTTGGTGGTTT
TCAAACTGTGCTTTACAAAGTTTTGAGTTTCAGAGGCTAT
TGCTGTTAAGGGTAGGCCCTGGGGAAGACACTGGGCAGAG
TGGCCTGAGCCTTGCTTCCTTCTCACCCTGATCCCTGACT
CTGGATTTGTTTGCTAGACTTCCCTATAAACTGGCATCCG
GAGAAAGAATTCTAAGGCTCAACAAGTGTGAAAACTCCTG
AAGTGGATCTTTTGAAATTCCAGGCTAAAGTTATTGAGGC
TGCCAATAAACACATGAAAAGATACTAATATCATTAGCCA
CTAAGGAAAAGCAAATCAAAACCACAATGAAATACCACTT
TACAACTGTTAGGATGACTATAATCAAAAAGACAATAACA
GGTGTTGTCAAGGTTGTGGAGAAATTGGAACTCTAAATAT
GGCTAGGAGGAATGTAAAATGGTGCAGTCACTTTGGAAGT
CTGGCAGTTCCTTAAAATGTCAAACATAGAGCTACTACGT
TACCCAGCACTTCTAGTCTTAGGTGTATTCCCAAGACAAA
ACAAAACATATGTCCAGCCGAGCGCGGTGGCTCACGCCTG
TAATCCCAGCACTTAGGGAGGCCGAGGTGGGCGGATCACC
TGAGGTCAGGAGTTCGAGACCAGCCTCAACATGGAGAAAC
CCCATCTCTACTAAAAATACAAAATTAGCCAGGCGTGATG
GTACATACCTGTAATCCCAGCTACTCGGGAGGCTGAAGTA
GGAGAATTGCTTGAACCTGGGAGGCGGAGGTTGCCGTGAG
CCGAGATCGCGCCATTGCACTCCAGCCTGGGCAACAAGAG
TGAAACTCCATCTCAAAAAAAAAAACATATATCCACAGAG
AAACTTACACACAAATGTTCAGAGCAGCATTATTCATAAT
AGGCAAAAAATGAAAACCTAAAAGTCCTTCAACTGACAAA
TAGATAAAGAACATGCATATACCTCTAAAATAGGAGATAA
TTCAGCTATAAAAATCAAGGACGTGGCCGGGTGCGATGGC
TCAAGCCTGTAATCCCAGCATTTTGGGAGGCTGAGGCAGG
TGGATCACTTGAGGTTAGGAGTTTGAGACCAGCCTGGCCA
ACATGGTGAAACCCTGACTCTACTAAAAAATACAAAAATT
AGCCGGGCGTGGTGGCGGGCGCCTATAATCCCAGCTACTC
CAGAGGCTGAGGCAGGAGAATCACTTGAACCCGGGAGGCA
GAGGTTGCAGTGAGCCGAGATCACGCCACTGCACTCCAGC
CTGGGCAACAGAGCAAGACTCAATCTCAAAGAAAAAAAAA
AAAAAGGAAGTATGGATGAACCTTGGAAGCATTATGCTAA
GTGAAAGAAGCCAGTCACAAAAGACCATACATTACACGGT
TCCATTTATATAAGATGCCCAGAATAGGCAAATCTATAGA
GACACAAAGTACATTACTGGCTGCCTAAAGCTGGGAGGAG
AGGAGAATGGGGAGTGACTGCCAATGGGTACAGGTTTTCC
TTCTGGAGTGATAAAAATGTGCATGGGTTTCATTGTGGGG
TGATGAAAATGTTCCAAAATTAATTGTAGTGATGGTTGTA
TAACTCTATGAATACAATAATTGAATTGTAAACTCTATTA
CTTATTTATATATTTATTTTAGATGGAGTTTTTGCTCCAT
TGCCCAAGCTGGAGTGCAGTGGCAGAATCTGGGCTCACTG
CAACCTCTACCTCCTGGGTTTAAGCAATTCTCCTGCCTCA
GCCTCCCGAATAGCTGGGATTACAGGCGCCTACCACCACG
CTCAGCTAATTTTTGTATTTTTAGTAGAGACGAGGGTTCA
CCATGTTGGCCAGGCTGGTCTCAAACTCCTGACCTCAGGT
GATCCACCCGCCTTGACCTCCCAAAGTGCTGGGATTATAG
GTGTGAGCCACTGTGCCCAGCCTGCAAACTTAAATAGATA
AATTTTATGTGAGTGATATCTCAGTAAAGCTATTTTTAGG
CCGGGCACGGTGGCTCAAGCCTGTAATCCCAGCACTTTGG
GAGGCCGAGGCGGGCGGATCACGAGGTCAGGAGATCGAGA
CCATCCTGGCTAACACGGTGAAACCCCGTCTCTACTAAAA
ATACCAAAAATTAGCCGGGCGTGGTGGCGGGCGCCTGTAA
TCCCAGCTACTCAGGAGGCTGAGGCAGGAGAATGGCGTGA
ACCCGGGAGGCGGAGCTTGCAGTGAGCCAAGATCGCACCA
GTGCACTCCAGCCTGGGGGACAGAGAAAGACTCCGTCTCA
AAAAAAAAGCTATTTTTAAAAATAATTATCAAAGCCATGT
TACATGGAGAGTAACTTTGGGGCTTCAATTCCTTATTCTT
TTTTTTTTTTTCTTTTTCTTTTGAGACAGGGTCTCTCTGT
GTCGCCCAGGCTGGAATTCGATGGTACCATCACGGCTCAC
TGCTGCCTTGACCTCCCAGGCCCAGGCAATCCTCCCACCT
TGGCCTCCCAAGTAGCTGGGACTATTGGTGCATACCACCA
TGCCCAGCTAATTTTTTGTAGAGATGGAGTCACCCTACGT
TGCCCAGGCTAGTCTTGATCTCCTGGTCTCAAGACATCCT
CCTGACTTGGCGTCCCAGAGTGCTGGGATTACAGGTGTGA
GTCACCTCGCCCAGCCATTTCTTTATTCTTTTACACATTA
AAGCAGACCCATAAGAGATGATATTAGAATAATGTTGTCC
CTCTTCCCGAGTGAATGGCCTTCTGTCTGGTATTATTAGA
ATCCTCAAGGTTTTTTTTTTTTTTTTCTTGAGATAGGTCT
TGCTCTGTTGCCCAGGTTGGAGTGCAGTGACATGATCTTG
GTTCACTGCAAACTCTGTCTCCTGGGTTCAAGTGATTCTC
TTGCCTCAGCCTCCCCGGTAGCTGGGGCCACAGGCATGCA
CCACCACGTCCAGTTAATTTTTGTATTTTTAGTAGAGATG
GGGGTTTAACCACGTTGACCAGGCTGGACTCAAACTCCTG
ACCTCAGGTTATCCACCCGTCTCAACCTCCCAAAGTGCTG
GGATTACAGGCATGAGCCACCGTCCCTGGCCAGAACCCTC
AAGTTTTATAAGGTGATGTCAACCTGATCTCTAGGTGAAT
AGTCTGTTAAGTCATACAGCGCCATATGAGAGCATGTGCT
TGTCTCCTACGTGGCTGCATCTGCAGCACCTAGAATAGTG
CTTAGCAGATAGTAATAGGAAGTAATGTTTGTTGACTGAA
TGAATGTTAAATTGCTTTTTTGTAGACTCAAAGATGTGCT
GCGTAGATCCTCCTTCAAGGAAGGACTCGCTGCCCAGGTG
TGGGGAGTGAGGCCACCAGATAGCTCCCAGCTGTCAGCTC
TGTCACAGTCTGCCTCAGTTTGAGAGAGCCTGAGGTCATG
CCCTCCCCAGGGCAGCCTGGATCTAGTGACTAAGGTAAGG
CTAGAAACACCTGGCCATCGCAGCCCACGGTGGGACGACT
CTGACAGGCAATACTTACTGCAGCGATCTCCGCTGATTGG
TCCAGTCTTCACAGGCCTGCATGGCAGCTCAGCTTCTCCC
TCGGCCCGGTCCTGCCTCCTGTCTTACTTTTAGAAGTGTT
GATCCCTAACAAATGTCTTCTATTCCAGCTCTGTCTCAGT
GTCTGCTTCCAAAGAACCCATTCAGGAATGGCCCAAGAAA
GCAGGTAATAAGATGGGTTTCGGGAGCTGGATGCCTCACT
GCCTAGCTGGCAATGAGGACCTCATCCCTGGTGGGAAGTG
GGGTACAGAGGGCTATTGGCACAAGGTGGCAGCATTAAAA
CTTTCACTGGCGGTAAATCCAGAAGGCATACCAGAGGGAG
AGAATGCACCGGAGGGTGTGCGGTCCCAGGAGACTGACCG
GTGTGGAGGAACTGGTATCAATTAGGAGAGGGCTCCTGAA
TGGCGATTGCTAAACCTCCTACTTCTGTAGAAAGATGAAA
AACAGCTGAGGGGACTAACAAGCAACTGAAAATCAGGTGT
GAAAGTCGGAAGGTCTTGGCCCAGTGCAGAGGCTCACACC
TGTAATCCCAGCACTTTGGGAGGCTGAGATAGGCAGATCA
CTTGGGGTCAGGGGTTCGAGACCAGCCTAGGCAAAATGGT
GAAATCCTGGCTCTACAAAAATTAGCTGGGTGTGTAGGCG
TGGTGGTTCATGCCTGTAATCCCAGCTCCTCGGGAGGCTG
AGGCCTGAGAATTGCTGGAGCCCAAGAGGCGGAGGTTGTA
ATGAGCTGAGATCGAGCCACTGTTGCCTGGGCAACAGAGT
TAGACTCTGGCTCTAATAATAATAATAATAATAATTAGCC
AGGCATGGTGGCGGCACGTGCCTATGGTCCCAGCTACTTG
GGAGGCTGAGGTGGGAGGATTGCTTGAGCCTGGGAGGTGG
AGGTTTCAGTGAGCCAAGCTCATACCACTGCACTCCAGCC
TGGGCATTAGAGCCAGATACTTTTTCAAAAAATAAAAAAT
TTAGAAAAACTTGAGACCCTAACCCATGGGATGGAGACAT
CTATGAGTGGAGACATCCGGGTGAAGGTTCCTGAAGATCC
TGGTATCCCAGGCTACTCTGAATCTGCAGATGTGATCCAC
TCCTCCATATTGTGAGCTAGCACTGCCTCCCCACCAACCC
TTGCTCAAAGACAATGCAGAAGCCTCACTCCAGCAAGACA
ATGAGTGCCCCTTCAGGACCACCTCCTTTTCGGGCTACAC
TAAACCTTTAAGTCTTGGAGTAAGCCAGCTGGGGAGATGC
TGGGCCTAATGACAGAGAAAAGGAGATTGTGTTTCAAATA
TGCTGCAAGAATCAGCAGTGCTAGCAGTCCCAGGGGAGTT
TGGGTGGAATGATTCCGAGGATGCTTGATTAAGGAGCTGG
AACAATTGGATAGGAGACCAGGCATGGTGGCCCACACCTG
TAATCCCAGCACTTTGGGAGGCCAAGGCAGGAGGATGGCT
TGAGCTCAGAAGTTCGAGACCAGCCTGAGCAATATAGCAA
GACCTTGTCTCACTTTTTTTAATTAAAATTTAAAATAATG
TCATATATATATATATATATATATGATAGGAAAATTTATT
GACTTTATTGAGCTCTACTGAGATACTGGATTCAGTGAGG
ATCTCAGGATCTCAGGAGAGGGTATGAACTTGCCATAATG
ATGGCTTCTAGAAGCTGGAAAAAGTGTCCACAGTGAATGA
AGTTGCAGTACCAGAATTACTGTAGCAGGTGGTGAAGGAA
AGGATTAAAAAGTGCAGGGGGCTGGATGGGGTGTCTCAGG
CCTGTAATCCCAGCACTTTGAGAGGCCAAGGCAGATGGAT
CACAAGGTCAGGAGATCAAGACCAGCCTGGCTAACACGGT
AAAATCCCATCTCTACCACAAATACAAAAAATTAGCTGGG
CATGATGGCATGCACCTGTAGTCCCAGCTATTCGGGAGGC
TGAGGCAGGAGAATCGTTTGAACCTGGGAGGCGGAGGTTC
AGTGAGCTGAGATCGTGCCACTGCACTCCAGCCTGGGCAA
CAAAGCGAGACTCTGTCTCAAAAAACAAAAAAAAGGAAAG
GTGCAGGGAAGGGGACATGCTCAAATGATATGCTGGGTGC
TACCAGAAGACTCATCAGATGTTTAGGTTCCATGGGAAGC
CTGCAAGGATGCACCATTTATACCAAGACCATCAGGAATG
CAGTGCTGAGAGGGACACCAGCAGCACTCAGAAGTTCAGT
GGCAGCTTTCCTCTGTAGGCTGAGGCTCCCAGTAGGAGAG
GCCTGTTGTTGATATCAGTGGAAATAAGAGGACTCTGAAA
CAATGGAGACCAGGTGGCTGCCCTGGCGACAAAAAGCCAG
ATTGTAGCAGACATTGTAAACACTGGCAAGGTCAGAATGG
CAGCCAAGGGAGCGTGACCTGCAGATGGCTAATAGAACCT
GATGTCTGTAGGGACAAAATGCATGCACAGCAGACAGGCT
TGTATTGTAGAAGACATCAACGATGACTAGAAGGCTAAGG
GTGGTTGCCCCATTAAAAAGTTATAATCTGGGCTGGGAAC
AGTGGCTCATGCCTGTAACCCCAGCACTTTGAGAGGCCGA
GGTGGGAAGATCAGTTGAAGTCGGGAGTTCAAGACCAGCC
TGCTCAACATGGCAAAACCCCATCTCCACTAAAAATGCAA
AAATTAGCCAGGTGTGGTGGCTTGTGCCTGTAATCCCAGC
TATCCAGGAGGCTGAGGCATGAGAATCACTTGAACCCAGG
AGGCAGAGGTTGCAGTGAGCCAAGATTGCACCATTGCACT
CCAGCCTGGGGGACAGAGTGAAACTCCCTCTCAAAAACAA
AAACAAAAACAAAAACAAAGAAAACAGTCTCCACCTCATA
CTGCCCAGTTATCAGATGCTCAGCCGAGAGGTTTTTTAAA
ATTTAGGACATAACAGTTTATCAATTCCTCTGGTATAGGT
CATCTACCCTGGAGCACCTTGGACCCTGTGAGAGGTCACC
TCGGTCCCTCCTCAGTGTGCTTTGGTTCCAGATAGGGACC
CCAGAGATGCCCAGGCAGGCCCTGAATATGCCAGTCTGGA
GCTCAGCAGACACCTGGGCTGAAATGCTAGGTTGGTGATC
ACAGCTGGTTGCTCAGGGTGTGTGGATGGGTAATACCCAG
GGAGTGAGCTTAGACAGTGAGGAGGGGCCTTATGCCATGA
CGGACACACCTGAGGGAGAAGCTGGCTCGGCTGGGGCTGA
GAGACTGACTCCTGGGAATCCGAGTGGATTGGCTTACTCA
GGAAGAGCAACAGCTTTGACCAAGGCCAGCATGGTCTGGT
AATCCTGCACATAGACTCTGGGTTCCGTCTCTACTATTAT
TACCATCTGGGTGACCGAAGATGTATTACTTGGTGTTTAC
AACTAATTGATCACAAGCAGTTTCAGATTTCTTTGTTCCT
TCACTCCCACTGTTTCACTTGAATGGCCTTAAAACAAAAC
AAAACAACCTATTACTTAATGTTGTATGCCTTGGTTTATT
CACCTATAAAATGGTGGATATCCACCTGTAAAATAGGTAC
TTCTATTATTTGTAAAAATCAAATGAGGCAAAGCACTTAG
AACCATACACCGTACATTGTAAGAGCCAATGACTGTCTGC
TGTTGTTGCTACCACTAAGGTGAGGTACTTATAAGCAGAA
CCCAAGGTGACCTTACCTCCCTGTTCACCGGGGGCAGTCC
TGGCTTAGGCCTATTGTTCCAGTGTAAATGTGGACAGTGG
CCTCCTTTCACTTTCAAATGTATCCTGGTTTGGATAATAA
ATTATATGGCCAACCTAATATGATCTAACTTAACATTAAA
ATTCTATGACATAGGATGGGTGCAGTGGCTCATGTCTGTA
ATCCCAGCACTTTGAGAGGCCAAGGTAGGCAGATCGCTTG
AAGTCAGGAGTTTGAGACCAGCCTGGCCAACATGGTGAAA
CCCTGCCTCTACTAAAAATACAAAAATTAGCCGAGTGTGG
CTGCACCTGCCTGTGGTCTCCGCTACTCTGGAGGCTGAGG
CAGGAGAATTACTTGAACCTGGGAGGCAGAGGTTGCAGTG
AGCTGAGATTGCGCCACTGCACTCCAGCATGGGTGGCAGA
GTGAGAGAATCTGTCTCAAAAAAAAAAAAAAAATTCTATG
AGATAGAAATTGCTATCCCAATTTACAAATGAAGAATTAT
GGGCCGGGCTTGGTAGCTCATGCCTGTAATCCCAGCACTT
TGGGAGGTCAAGGTGGGCAGATCACCTGAGGTCAGGAGTC
CGAGACCAGCCTGGCCAACATGGTGAAACCTCATCTGTAC
TAAAAATATAAAAATTCAGGCCGGGTGCAGTGGCTCATGC
CTGTAATCCCAGCACTTTGGGAGGCTGAGACAAGCAGATC
ACCTGAGGTCAGGAGTTCGAGACCAGCCTGGCCAACGTGA
TGAAACCCCGTCTCTACTAAGAATACAAAAAAATTAGCTG
GGCGTGGTGGTGCTTGCCTGTAGTCCCAGCTACTCAAGAG
GCTGAGGCAGGAGAATCACATGAACCTGGAAGGCAGAGGT
TGCAGTGAGCCGAGATCGCGCCATTGCACTCCAGCCTGGG
TGACGAGAGTGAAACTCCATCTCAAAAACAAAACAAAAAA
AGCATGATGAGGCCCAGGGAATGCCATATATGCTAGGCGG
CCGGTCTGGGTTCCTGATGACAGTTTTGCCCTTCACGTCT
AAGGCCTCTCAATCCCTAACTGGAGAGCAACCCCAGGAAA
TTCACAGCAGATTTGTGGGGAGAGCCAGGGAGCTGAGGAA
GGAGAGCCCTTGAGCGGTGTGGGGAGAAGTGGCCACCTAG
CCTTGGCCAGAAGAGCTGCAGTAGAACCCAGATGCTGGGC
GGGCCGGTGCCGGACCTTGACGGTTGGCTCTGCCACGCCA
ATACACACAGGCACTCCCCGGCAGCCTCAAGGTCCCTCCT
GATTCTGTCGCTACCTGGCCAGCCTTCCTTTTCTAATTAC
TCATTCTTCTATTCTACACATTTTTAAAAATGTTATCTTC
ACTTTGGACCTTCTTGTTCTTTGGCCACACCTAGGGCATC
TTATCTCTCTAAGAGCAAGGTCTCTGAGGCACTAAACGGC
TGGCTTTAGGATTCTGGGAGTGAGAAAACTGTGGGTGAGG
CCAGAATAACAAAGTTGGCATTTATTTGACATTTGCCAAA
CTCTTGCCATGAATTATCTGATTGCATTCTTCCACTTCTC
TAATGGAATATGGACACCAAATGGAAACCTGAGGCTCAAG
GGGTGTGCTAGGTCATCATCAAATGGTGCAGCCAGGATTT
GGACCTGGACTTGTCTGAGGTACCTGGATTAACTGCTGGG
CTACAGAGCAGTGTGGTGAGGGAGATACAGGAGGTGCCTG
GCCAGGCGCAGTGGCTCATGCCTGTAATCCCAGCACTTTG
GGGTGCCAAAGTAGGTGGATCACCTGAGGTCAGGAGTTCA
AGACCAGCCTGGCCAACACAGTGAAACCCCGTCTCTACTA
AAAATACAAAAATTATCTGGGCGTGGTGGCGGGCGCCTGT
AATCCCAGCTGCTACTCAGGAGGCTGAGGCAGGAGAATCA
CTTGAACCCGAGAGGTGGGGGCTGCAGTGAGCCGAGATCA
CACCACTGCACTACAGCCTGGGTGACAGAGCAAGACTCTG
TCTCAAAAAAAAAAAAAAAAGAGGTGCCATAGATGTACTA
TTGTTTCTCAGAAGTGATTAGAGAAGGTTCAGATGGGTTT
TACACAGTCATTCAACAAGCATTTATTGAGCACCTAGTGT
GTGCCAGGCAGTGAGGACACAAAGATGAAAGAGTCCCAGC
CCTCAAAGAGCTCGCAGTCTGGGTGGAGATGTCAAGTAAA
CAGGCTATTGCCGAGCAACGTAAGTGCGATATTAGAGGTG
TGTACTCTGCATGGAGGTAGAGGGAGGGATTACCTCTGCT
GTGTGTAAAACACATATTGATTGAGAGCTTTACCATGGGC
CAGGTGCCATGCTGAGCGTTGAACAAGACACAGGAGGGAG
TGGGGAATGCTTTGCAGCAGTGACAGCCTGCACAGTGGTA
TGGAGACATGGGTCACTGTGGTTACCTGGGCAAAGGGGGC
TAGGCCGCATGCTGGACACTGGGGTGCAAACAAGGGCACA
GCATTGGAGAATGAGGCTGGGCCCCATCTTGGAAGGCTTT
GGAGGCCTGAGGAAGGGGCTTGGGTGTTACCTATACATGA
AGGCCTTCCCAGCCTTTTGGGGGATGAAGACTTTTTCAAA
AACAATTTAAAACTTCTGATGAGCCGGGCACAGTGGCTCA
CGCTGGTAATCCCAGCACTTTGGGAGGCTGAGGCAGGCAG
ATCACGAGGTCGAGAGATCGAGATCATCCTGGTTAACACG
GTGAAATCCTGTCTCTACTAAAAACAATAAAAAATTAGCC
GGGCGTGGTGGTGGACGCCTGTAGTCCCAGCTATTTGGGA
GGCTGAGGCAGGAGAATGATGTGAACCCAGGAGGTGGAGC
TTGCAGTGAGCTGAGATTGTGCCACTGCACTCCAGCCTGG
GCGACAGAGTGAGACTCCGTCTCAAAAAAAAAAAAAAAAA
AAAACAAAAAAACTGATGAGCTTCCACATGCTTGGAATTT
GGCTTTTAGTGTCTTTTTTTTTTTGAAACGGACTCTCACT
GTGTTGCCCAGGCTGGAGTGCAGTGGCGTGGTCTCGGCTC
ACTGCAAACTCTGCCTCCTGGGTTCACGCCATTCTCCTGC
CTCAGCCTCCCAAGTAGCTGGGACTACAGGTGCCTGCCAC
CACGCCTGGCTAATTTTTTGTATTTTTAGTAGAGACAAGG
TTTCACCGTGTTAGCCAGGATGGTCTCGATCTCCTGACCT
CATGATCTGCCCGCCTTGGCCTCCCAAAGTGCTGGGATTA
CAGGCGTGAGCCACCGTGCCTGGGCTAGTGTCTTTTTTTT
TTTTTTTTTTTTTTTTTTTTGAAAATCTGTCTTTTTTTAA
TAATGAAAATTTCAAACATTCACAAAAGTAAACAGAATAG
TATAATGAATTCTCATATACCATCTCCCAGATTCCAAGGT
TTTATCAAGATTTTGTCATGTCTACTTTATCCATTCTCTC
TGTCTCTTCTTTTTTTTTTTTTTTTTACTTTTTTTTTTTA
TTAATTGTTTTGCATAAAAACAATAAACATTTTCTAATAA
TACATACAAACAAAAAGATGCGTATCAAACATATTAGGAA
GGTTGCACATGGGAAGTCGGGGAATAGAAATGGGGGGTGG
GAGTTAAAATAAATGAGAGAGGGACTTTATATGGATCAGT
GATAATAACTCAATCCTCTATTTGACAAAGAAGAGGGAGA
AGGAAGAGGAAGAAAAAGAAAGTGGGATAAAGGATCAGAA
AGGGAGGAAAATAGAAAAAATTAGAGTATGACTCCAGGGT
ACACCTGTTTTGTTGTTGCTGGGTTGGTTGGTTGGTTTGT
TGTATTTTTCATGTTTCGCCATGTTGGCCAGACTGGTCTT
GAACTCCTAGCCAGTGATCAACCCGCCTTGCCCCCAGAGT
GCGGGACCACAGGCGTGAGCCACCACGTCCAGCCCCCACA
TTGCTTCTGGCCTCCGTGGTAGACCTCCTAGACGGAGCGG
CCGGGCAGAGGCGCTCCTCACTTCCCAGACGATGGGTGGC
CGGGCAGAGGCGCTCCTCCCTTCCCAGACGATGGGTGGCC
GGGCAGAGGCGCTCCTCACTTCCCAGACAGGCGGCCGGGC
AGGCGCTCCTCACTTCCCAGGCAGGCGGCCGGGCAGAGGC
GCTCCTCACTTCTTCCCGGGCAGGCGGCCGGGCAGAGGCG
CTCCTCACTTCTTCCCGGACAGGCGGCCGGGCAGAGGCGC
TCCTCACTTCTTCCCGGGCAGGCGGCCGGGCAGAGGCGCT
CCTCACTTCTTCCCGGACAGGCGGCCGGGCAGAGGCGCTC
CTCACTTCTTCCCGGACGGGCGGCCGGGCAGAGGCGCTCC
TCACTTCTTCCCGGACGGGCGGCCGGGCAGAGGCGCTCCT
CACTTCCCAGACGATGGGTGGCCGGGCAGAGGCGCTCCTC
ACTTCCCAGACGGGCGGCCGGGCAGGCGCTCCTCACTTCC
CAGACGATGGGTGGCGGGCAGGCGCTCCTCACTTCCCAGG
ACGATGGGTGGCCGGGCAGGCGCTCCTCACTTCCCAGGAC
GATGGGTGGCGGGCAGGCGCTCCTCACTTCCCAGGCGATG
GGTGGCCGGGCAGAGGCGCTCCTCACTTCCCAGGCGATGG
GTGGCCGGGCAGGCGCTCCTCACTTCCCAGACGGGCGGCC
GGGCAGGCGCTCCTCACTTCCCAGGACGATGGGTGGCCGG
GCAGGCGCTCCTCACTTCCCAGACGATGGGTGGCGGGCAG
AGGCGCTCCTCACTTCCCAGACGGGCGGCCGGGCAGGCGC
TCCTCACTTCTTCCCAGGCGATGGGTGGCGGGCAGGCGCT
CCTCACTTCCCGGACGGGCGGCCGGGCAGAGGCTCCTCAC
TTCTTCCCGACGGGCGGCCGGGCAGAGGCGCCTCACTTCT
TCCAGGACGGGCGGCCGGGCAGGCGCTCCTCACTTCTTCC
CAGGACGATGGGTGGCGGGCAGAGGCGCCTCACTTCTTCC
CGGACGGGCGGCCGGGCAGGCGCTCCTCACTTCTTCCCGG
ACAGGCGGCCGGGCAGAGGCGCCTCACTTCTTCCCGACGG
GCGGCCGGGCAGGCGCTCCTCACTTCTTCCCGGACGGGCG
GCCGGGCAGAGGCGCTCCTCACTTCTTCCCGGACGGGCGG
CCGGGCAGAGGCGCCTCACTTCTTCCCGGACGGGCGGCCG
GGCAGAGGCGCTCCTCACTTCTTCCCGGACGGGCGCCGGG
CAGAGGCGCTCCTCACTTCCCGGACGGGCGGCGGGCAGAG
GCGCTCCTCACTTCCCAGACGATGGGTGGCCGGGCAGGCG
CTCCTCACTTCCCAGACGGGCGGCCGGGCAGAGGCGCCTC
ACTTCCCAGACGGGCGGCCGGGCAGAGGCGCTCCTCACTT
CCCAGGCGATGGGTGGCCGGGCAGGCGCTCCTCACTTCCC
AGACGATGGCGGCCGGGCAGGCGCTCCTCACTTCCCAGGA
CGATGGGTGGCGGGCAGGCTCCTCACTTCCCAGACAGGGG
TGGCCGGGCAGGCGCTCCTCACTTCCCAGACGGGGTGGCC
GGGCAGGCGCTCCTCACTTCCCAGGCAGGGGTGGCGGGCA
GGCGCTCCTCACTTCCCAGGCGGTGGGTGGCCGGGCAGGC
GCTCCTCACTTCCCAGGCAGGGGTGGCCGGGCAGAGGCGC
TCCTCACTTCCCAGACAGGCGGCCGGGCAGGCGCTCCTCA
CTCGATGGGTGGCCGCGCCGCGGCGCTCCTCACTTCCCAG
ACGATGGGTGGCCGGGCAGAGGCGCTCCTCACTTCCCAGA
CGATGGGTGGCCGGGCAGAGGCGCTCCTCACTTCTTCCCG
GACGGGGCGGCCGGGCAGAGGCGCTCCTCACTTCTTCCCG
GACGGGGCGGCCGGGCAGAGGTGCTCCTCACTTCCCAGAC
GGGGCGGCCGGGCAGAGGCGCTCCTCACTTCTTCCCAGAC
GGGGCGGCCGGGCAGAGGCGCTCCTCACTTCCCAGACGGT
GGGTGGCCGGGCAGAGGCGCTCCTCACTTCCCAGACGATG
GGTGGCCGGGCAGAGGCGCTCCTCACTTCCCAGACGGAGC
AGCCGGGCAGAGGCGCTCCTCACTTCCCAGACGGGCGGCC
GGGCAGAGGCGCCTCACTTCCCAGACGGGGTGGCCGGGCA
GAGGCGCCTCACTTCCCGGACGGGTGGCCGGGCAGAGGCG
CTCCTCACTTCTTCCCGGACGGGGCGGCCGGGCAGAGGCG
CTCCTCACTTCTTCCCGGACGGGGCGGCCGGGCAGAGGCG
CTCCTCACTTCTTCCCGGACGGGGCGGCCGGGCAGAGGCG
CTCCGCACTTCGTCCCGGACGGGGCGGCCGGGCAGAGGCG
CTCCTCACTTCTTCCCGGACGGGGCGGCCGGGCAGAGGCG
CTCCTCACTTCCCAGACGGTGGGTGGCCGGGCAGAGGCGC
TCCTCACTTCCCAGACGGAGCGGCCGGGCAGAGGCGCTCC
TCACTTCCCAGACGAGGGGTGGCCGGGCCGAGGCGCTCCG
CCCTTCCCAGACGGGGCGGCCGCGCAGAGGCGCCTCACTT
CCCAGACGGGGTGGCGGGCAGAGGCGCCTCACTTCTTCCC
GGACGGGCGGCCGGGCAGAGGCGCCTCACTTCTTCCTGGA
CGGGCGGCCGGGCAGAGGTGCTCCTCACTTCCCAGACGGG
CGGCCGGGCAGAGGCGCCTCACTTCCTCCCGGATGGGGCG
GCCGGGCAGAGGCGCCTCACTTCCCAGTCGATGGGTGGCC
GGGCAGAGGCGCCTCACTTCCCAGACGGGGTGGCCGGGCA
GAAGCGCCTCGCTTCCCAGATGGGGAGGCCGGGCAGAGGG
GCCGGGCAGAGGCGCCTCACTTCCCAGACGGGCGGCGGCC
GGGCAGGCTGCAATCCCAGCACCCTGGTAGGCCAAGGCAG
GCGGCTGGGAGGCGGAGGATGCCGCGAGCCCAGACCACGC
CACCGCACTCCAGCCCGAGCAACACCGAGCACCGGGTGAG
CGAGACTCCGTCTGTAGTCCCAGCACCCTGGGAGGCCGAG
GCGGGCAGAGCGTTCGGGGTCAGGAGCTGGCGACTAGCGT
GGCCAAGATGGCGAACGCGCGCCGCAGGCAAAGGAGAAAA
AATCAGGCAGCGGTGGCGCGCGCCGGCAGTCGGAGGCAGT
CCGCGGCGCGGGGCAGCAGCGAGACGAGGAGATTGCTGCC
CGGGCCACAGAGGGAAAGAAAGAAAGAAAGAAAGAAAGAA
AGGAAGGAAGGAAGGAAGGAAGGAAGGAAGGAAGGAAGGA
AGGAAGGAAGGAAGGAAGGAAGGAAGGAAGGAAGGAAGGA
AGGAAGGAAGGAAGGAAGCTTTTTTTTTTTTGAGACAGGG
TCTTTCTGAGTTGCTCAGGCTGGAGTGCAGTGGCACAGCG
ACAGCTCACTGCAGCCTCAACCTCCTGGGCTCAAGCAATC
CTCCTACCTCAGCCTCCCAAGTAGTTGGGACTTCAGGCAC
GCACCACCACACCCAGCTAATTTTTAATTATTTTTAGAGA
CAGGGTCTCACTATGTTGCCCAGGCTGGTCTCTAACTCCA
GACCTCAGGTGATCTGCCTGCCTTGGCCTCCCAAATTGCT
GGGACTACAGGCGTGAACTACTGCACCTGGCCGAACCAGT
GTCTTTTTTTTTTTTTGAGACAGGGTCTTTCTGAGTTGCT
CAGGCTGGAGTGCAGTGGCACAGCGACAGCTCACTGCAGC
CTCAACCTCCTGGGCTCAAGCAATCCTCCTACCTCAGCCT
CCCAAGTAGTTGGGACTTCAGGCACGCACCACCACACCCA
GCTAATTTTTAATTATTTTTAGAGACAGGGTCTCACTATG
TTGCCCAGGCTGGTCTCGAACCAGTGTCTTTTTTTTTGTT
TTGTTTTTGAGACAGTCTTATTCTGTCACCCAGGCTAGAA
GTACACTGGCACAATCTTGGCTCACTGCAACCTCTGCCTC
CTGGACTCAAGTGATCCTACCATCTCAGCCTTCTGAATAG
CTGGGACTGCAGGCAGGCGCTACTGCGACTGGCTAAGTGT
TGTATTTTTAGCAGAGACAGGGTTTTGCCATGTTGTCCAG
GCTGGTCTCGAACTCCTGATCTCAAGCAATCTGCCTGCCT
TGGCCTCCCAAATTGCTGGGACTACAGGCGTGAACTACCG
CACCTGGCCGAACCAGTGTCTTTATATTGAGAAAATACGT
GCGTACACTGGACTCTCTCAAATGGTCAGTTTCTCTCCTG
CGCTGCTAGCAGCTCTCCTGCAAGTCTGTCCCTTCTGTCT
GTGGCTCCTCCCCACTCATTATAGCCACAGGGTCTTTCAA
ACATGCAAATCTGGTGCTGTCCACCCCCTACTTAAAGCTC
CACCACAGCTTCACTTTGTCCACAGGGTCAAGTCCAAGCT
CCCCTCTCTGCCCTGTGCTCTGGCCTTTGTTTACTGATAA
ACTGCTCTGCACAGGTGTTGACATGCTGTTGCTAATGCCA
CTTCTGTATGTGCTTTTTTTCCTTATTGGCACCCCCTGCT
TTGAGGGGGAATGAAGTCAGGAAGTGAGGGGTCTGGCCAG
CTTCTAAAGATGCCTTAGGAAGCCTTCCCATGGCTCAGAC
TTACACACATCTCTATAGCTAACAGAGGGCGGGCACCGGT
GGGAGGCAGCAGGCACAAGTCCTTCAGGGCATGTCATGCT
GCGCCCGTTGTACTGCCCTGGCTCCCGCCCCTGCCCCAGG
GTGTAGGGAGGGCCCTGGTTGTGCCCTGTCAATGGGGCCT
GGGCCAGTGCACCACCTGGTATGAAGTGAGGCCAGGTGGA
TGTCAGCCTGTGGCCTCCTGGACTTTGCTGGAGCTCTGTG
TCCTGCTGGGATGGTGAGGAGGCAGAACCCTGAGGGCCTG
ATCTGTCCTGCAGAGTGACTCAGTCTCCCTCTCACACATC
TGGCTTCAAAGTTCTGAAGGTGACTTGGTCCTGGGTGGCT
GAGGAGTGATTTCTTAGGTCAGAGTAGACCAAGGCACATA
GAAGGGCCTACTTCTCTCCGGTAAACTTCTCTGCATGCAC
TAAAGGGTGATGCGGACTGGGATATTCTCAGAGGACGCCT
GACATCCGGGTCATGTTCTGGGGTCCCAGGGGTCCCATTT
AAGACTTTAACCTGCCGGGCGCGGTGGCTCACGCCTGTAA
TCCCAGCACTTTGGGAGGCCGAGGCGGGCGGATCACGAGG
TCAGGAGATTGAGACCATCCTGGCTAACACAGTGAAACCC
TGTCTCTACTAAAAATACAAAAAATTAGCCGGGCGAGGTG
GCGGGTGCCTGTAGTCCCAGCTACTCGGGAGGCTGAGGCA
AGAGAACGGCGTGAATCCCAGGGGGCGCAGCCTGCAGTGA
GCCGAGATCGCGCCACTGCATTCCAGCCCAGGCGACAGCA
AGACTCTGTCTCAAAAAAAAAAAAAAAAAAAAAAAAAAAG
ACTTTAACCTGTGGCTCGGGTGATAAGAGGAGGCTTAGGA
CCAGTCCGTTAACAGGTTGGTGGAACTGTGAGTAGAAATT
TATTTTTGCTCCGCCCCTACCCAAAGTGGCTTCATTGAGA
TTCAGCCTATCTCCCACCCTTCCTGTGCTGTGATGAGGGA
CTCTGGGGACTGGGAGTGAATAGGCCCTGCTGAGTGCAGG
GAGGACACACTCTGGCCTTCCCCATGCCAGGCTGGAGACC
TGGCACTGGGCTCTTCTCCTAGCAGCCTGGAAAGCTGTTA
TTCTAGAACCTGATAACTGCTTGGGCTGGGCTGAAGATAA
GAGGCAGCTGTTTGAAGTCCAGAGAGATAACAGCTTCAGA
GAAATTTGATAAGAGGAGTGAGATGCACTGGGTTAAGCTC
ACCAGTCTCGCCTGTTTGCCTTTTGCCAGTTTATAATCAT
AACCAGCACTGTACTCTCAAGTCAGACTTCCCAGCACCGC
GAGGGACCTCAGTGTCACTGTCTCTTAATGGTAGTCTGTG
CATCTCTCCTGAGGTCCGTGCCTGGGCCTGCAGGCCTCTG
TGCTTGTCCTATGAAATGACCCTCAGCCCCCAGCCCTGCC
TTTCTAACCTCATTTCTTTCCTGCCCATTGGTTCTTTTTC
CCAAATGCATTCACTCCTGCATCCATTCATTTAACAAATA
TTTTATGAGTGCACACTTTGTGCCAGGCACCATTCTGGGC
ACTGGAGATACACCAAGGAAGCCACCAGGCATGGTCTCTA
CTCTCACTGGGCTGTGTTCTGGGTAGCCGGAGACAAAAGA
TAAATCAGTAATTGTAGTGGGTGCTGAGTGCAATGGAGGA
AAGTATAAGAGGGCTGTGGTGGGGAGGGACTATGGGGATA
GCACAGGGTGGCTTTGGAGTGGTCAGGATGACCTTCCTAC
ATAGACCCTGGGGGATAAGAATGAGCCATGCCAAAATCTT
CCTGGTGAGGAGAGAACCAGCGCAAAGGTCCTGGGGCAGG
AGTGAGCATGATCTGGGGGTTAAATAGAAGCTGGAGAGAA
GAGGATGGTGGGCAGAGGCCTGATGAGGACAGTCAGATAG
GCCTAGATAAGAAGTCTGAGGCTGGGCGCAGTGGCTCACG
CCTGTAATCCCAGCACTTTGGGAGGCCGAGGCAGGTGGAT
CACGAGGTCAGGAGATCGAGACCATCCTGGCTAACATGGT
GAAACCCCGTCTCTACTAAAAATACAAAAAATTAGCCGGG
TGCGGTGGTGGGCGTCTGTAGTCCCAGCTACTTGGGAGGC
TGAGGCAGGAGAATGGTGTGAACCCGGGAGAGGGAGCTTG
CAGTGAGCTGAGATCGCACCGCTGCACTCCAGCCTGGGCG
ACAGAGCAAGACTCCATCTCAAAAAAAAAAAAAAAAAAGA
AGTCTGGAGATGATGATATGCAGAAAACCAACCCACAGGA
AGGTGAGTCAGAAGGAATCTGGTCTATGTTTTGAAAAACT
TACTTTGGGCTGGGTGCAGTGGCTCACACATGTAATCCCA
GCACTCTGGGAGGCCAAGGCGGATGGGTCACAAGGTCAGG
AAATCAAGACCATCCTAGCCAACATGGTGAAACCTCGTCT
CTACTAAAAATACAAAAATTAGCCGGGCATGGTGGTGTGT
ACTTGTAATCCCAGCTGCTTGGGAGGCTGGGCAGGAGAAT
TGCTTGAACCGAGGAGGTGGAGGTTACAGTGAGCCGAGAT
CGTGTCGCTGCACCCTAGCCTAGCGACAGAGCAGGACTCC
GTCTCAAAAAAAAAAAAAAAAGAAAGAAAAAGAAAAACTC
ACTTTGGCTGCCGTGTGGTAGCCGGGGCAGAGAGATAGGC
ATGGTGAGCAGGAGGGGCAGCATGGGAGGATGGATCCTGG
CTCTGGCACTGACTCTCTGTTAGACCTTGGGCCAGACACT
TAGCCTCTGTGCTTGTTTCCATAGCTATACAACAGGGTTT
CTCTTCACCTGTCTTCTGGTGCTGCCCTGGGTGCTGCCCC
GGGTGAGGAATGCTGTGGTGAAGGAGACAGACCCTGCCCT
TATGGGACTTCCACTCAAATGGAGGAGTCAGACCTCAAAC
CAGAGAATCCACAGGGAATGCCAAGTGCTATGTGAGAAAT
TAAAATAGGATGATTGCTAGAGGGTGACAGGGTGTGATCA
GAGAAGCCCACTCCAAGGAAGTGACATTTAGCCTGAGACC
CGAATGATGCTGGAAGGGCCCTTGAGGAAAGGAGCTGGAG
GGATGGCCTGCTTTACTGGTCTGGAAGGGTCAGACAGGCT
GTGGCCTGTGGGAAGTGCTCTGCAAATGTTTGGGGTTTTT
TTGTTTTTGTTTTTTTGAGACGGAGTTTCAATCTTGTTGC
CCAGGCTGGAGTGCAGTGGCACGATCTTGGCCCTCCACCT
CCCGGGTTCAAGCGATTCTCCTGCCTCAGCCTCCTGAGTA
GCTGGGATTACAGGCACCTGCCACTACACCTGGCTAAGTT
TTTGTATTTTTAGTACACATGGGGTTTCACCATGTTGGCC
AGGCTGGTCTCTAACTCCAGACCTCAGGTGATCCTCCTAC
CTCGGCCTCCCAAAGTGCTGGGATTACAGGTGTGAGCCAC
CGTGCCCGGCCTGTTGCTGTTTATTTGAAGGGCCCCATGC
CCTGACCTGAAGCTGCCCTCATCTGGACCTGTCTCATTCA
AGGAATTTTGAAATCTTCTAGATAGATCCTTAGCAAAGTC
CTTCCATCGCCCCTCCCCCAATGCCCTGCCACACCCTGCC
AGTCACATACAGGCTTGTTCTGAAGCCTGTGAGGAAACTG
TCCCTCTCAGCCCCACCTCCATGCCCACCCAGGCCATGCC
AGCACAGCCTGCCTGACTCCTGGAGACAGATGGAATCTTA
GATCCGGTTTAATCCTTCCCATTTTCCATATGGGGAAACT
GGGGCCATGTGTTTTATCTAATATTCCTTTTCCTATAGTT
TTTTTTTTTTTTTTTTTGAGATAAGAGTCCTGCTCTGTCA
CCCAGGCTGGGGTGCAGTGGCACCATCTCAGCTCACTGCA
ACCTCTGCCTTTCCAATTCAAGTGATTCTCCTGCCTCAGC
CTCGCAAGTAGCTGGGAATACAGATGTGTACCACCATGCC
TGGCTAATTTTTATATTTTTAGTAGAGATGAGGTTTCACC
ATATTGGCCAGACTGGTCTCAAACTCCTGGCCTTATATGA
TCTGCCTGCTTTGGTCACCCAAAATGCTGTTTTTTTTTTG
TTTGTTTGTTTTTTTGAGACGGAGTCTTGCTCTGTCGCAC
AGGCTGCAGTGGCGTGATCTCGGCTCACTGCAAGCTCCGC
CTCCCAGGTTCACGCCATTCTCCTGCCTCAGCCTCCCGAG
TAGCTGGGACTACAGGCACCTGTCACCTTGCCCGGCTGAT
TTTTTGTACTTTTAGTAGAGATGGGGTTTCACCGTGTTAG
CAAGGATGGTCTTGATCTCCTGACCTTGTGATCCACCTAC
CTCGGCCTCCCAAAGTGCTGGGATTACAGGCGTGAGCCCC
CGTGCCCGGCCTGTTGCTGTTTATTTGAAGGGCCCCATGC
CCTGACCTGAAGCTGCCCTCATCTGGACCTGTCTCATTCA
AGGAATTTTGAAATCTTCTAGATAGATCCTTAGCAAAGTC
CTTCCATCGCCCCTCCCCCAATGCCCTGCCACACCCTGCC
AGTCACATACAGGCTTGTTCTGAAGCCTGTGAGGAAACTG
TCCCTCTCAGCCCCACCTCCATGCCCACCCAGGCCATGCC
AGCACAGCCTGCCTAACTCCTGGAGACAGATGGAATCTTA
GATCCGGTTTAATCCTTCCCATTTTCCATATGGGGAAACT
GGGGCCATGTGTTTTATCTAATATTCCTTTTCCTATAGTT
TTTTTTTTTTTTTTTTTGAGATAAGAGTCCTGCTCTGTCA
CCCAGGCTGGGGTGCAGTGGCACCATCTCAGCTCACTGCA
ACCTCTGCCTTTCCAATTCAAGTGATTCTCCTGCCTCAGC
CTCGCAAGTAGCTGGGAATACAGATGTGTACCACCATGCC
TGGCTAATTTTTATATTTTTAGTAGAGATGAGGTTTCACC
ATATTGGCCAGACTGGTCTCAAACTCCTGGCCTTATATGA
TCTGCCTGCTTTGGTCACCCAAAATGCTGTTTTTTTTTGT
TTGTTTGTTTTTTTGAGACGGAGTCTTGCTCTGTCGCACA
GGCTGCAGTGGCGTGATCTCGGCTCACTGCAAGCTCTGCC
TCCTGGGTTCACGCCATTCTGCCTCAGCCTCCCGAGTAGC
TGGGACTACAGGCGCCTGCCACCATGCCCGGCTAATTTTT
TTTTTTTTGTACTTTTAGTAGAGATGGGGTTTCACCATGT
TAGCCAGGATGGTCTCGATCTCCTGACCTCGTGATCCACC
CGTCTCGACCTCCCAAAATGCTGGGATTACAGGCGTGAGC
CAAAATGTTGGGATTGTAGGCATAAGCCACCATGCCTGGC
TCCCTTTTCCTATATTCTTTCTTTTTTTTTTTTTTTTGGT
TTGAGACAGAGTCCTGCTCTGTCACCCAGGCTGGAGTGCA
GTGGCGCAATCTCGGCTCACTGCAACCTCCACCTCCCAGG
TTTAAGCAATTCTCTGCCTCAGCCTCCCGAGTAGCTGGGA
TTACAGGCACATTCCACCACGCGCGGCTAATTTTTTTTTT
TTTTTTTTTTTTGAGACGGAGTCTCGCTCTGTCGCCCAGG
CTGGAGTGCGGTGGCACAATCTCAGCTCACTGCAAGTTCC
ACCTCCTAGGTTCACGCCATTCTCCTGCCTCAGCCTCCTA
AGTAGCTGGGACTACAGGTGCCTGCCACCATGCCCGGCTA
ATTTTTTTTGTATTTTCAGTAGAGACGGGGTTTCACAGTG
TTACCAGGATGGTCTCGATCTCCTGACCTCATGATCCACC
CGCCTCGGCCTCCCAAAGTGCTGGGATTACAGACGTGAGA
CACCATGCCCAGCCATTTTTTTTTTAACTCTTTTTTTTTT
TTTTTATACTTTAAGTTTTAGGGTACATGTGCACAATGTG
CAGGTTTGTTACATATGTATCCATGTGCCATGTTGGTGTG
CTGCATCCATTAACTCGTCATTTAGCATTAGGTATATCTC
CTAATGCTGTCCCTCCCCTCTCCCCCCACCCCACAACAGT
CCCCGGAGTGTGATGTTCCCCTTCCTGTGTCCATGTGTTC
TCATTGTTCAATTCCCACCTATGAGTGAGAACATGTGGTG
TTTGGTTTTTTGTCCTTGCGATAGTTTACTGAGAGTGATG
GTTTCCAGTTTCATCCATGTCCCTACAAAGGACATGAACT
CATCATTTTTTATGGCTGCATAGTATTCTATGGTGTGTAT
GTGCCACATTTTCTTAATCCAGTCTATCGTTGTTGGACAT
TTGGGTTGGTTCCAAGTCTTTGCTATTGTGAATAGTGCCA
CAATAAACATACGTGTGCATGTGTCTTTATAGCAGCATGG
TTTATAGTCCTTTGGGTATATACCCAGTAATGGGATGGCT
GGGTCAAATGGTATTTCTAGTTCTAGATCCGTGAGGAATC
GCCACACTGACTTCCACAATGGTTGAACTAGTTTACAGTC
CTACCAACAGTGTAAAAGTGTTCCTACTTCTCCACATCCT
CTCCAGCACGTGTTGTTTCCTGACTTTTTAATGATCGCCA
TTCTAACTGGTGTGAGATGGTATCTCATTGTGGTTTTTCA
TTTGCATTTCTCTGATGGCCAGTGATGATGAGCATTTTTT
TCATGTGTTTTTTGGCTGCATAAATGTCTTCTTTTGAGAA
GTGTCTGTTCATGTCCTTCGCCCACTTTTTGATGGAGTTG
TTTGTTTTTTTCTTGTAAATTTGTTTGAGTTCATTGTAGA
TTCTGGATATTAGCCCTTTGTCAGATGAGTAGGTTGCAAA
AATTTTCTCCCATTTTGTAGGTTGCCTGTTCACTCTGATG
GTAGTTTCTTTTGCTGTGCAGAAGCTCTTTAGTTTAATTA
GATCCCATTTGTCAGTTTTGGCTTTTGTTGCCATTGCTTT
TGGTGTTTTAGACATATTCTCCTGCCTCAGCCTCCTAAGT
AGCTGGGACTACAGGCGCCCGCCACCACGCCCGGCTAATT
TTTTGTATTTTTAGTAGAGACGGGTTTCACCTGGTCTCGA
TCTCCTGACCTCGTGATCCGCCCGCCTCGGCCTCCCAAAG
TGCTGGGATTACAGACGTGAGACACCATGCCCAGCCATTT
TTTTTAACTCTTTTTTTTTTTTTTTGAGACGGAGTCTCGC
TCTGTCGCCCAGGCTGGAGTGCAGTGGCGCAATCTCGGCT
CACTGCAAGCTCCGCCTCCCGGGTTCACGCCATTCTCCTG
CCTCAGCCTCTCCGAGTAGCTGGGACTACAGGCGCCCGCC
ACCACGCCCGGCTAATTTTTTTTTTTTTTTGAGACGGAGT
CTCGCTCTGTCGCCCAGGCTGGAGTGCGGTGGCGCTATCT
CAGCTCACTGCAAGTTCCACCTCCTAGGTTCACGCCATTC
TCCTGCCTCAGCCTCTCCGAGTAGCTGGGACCACAGGCAC
CGGCCACCACGCCCGGCTAATTTTTTTTTTTTTTTTTTTT
GAGACGGAGTCTTGCTCTGTCGCCCAGGCTGGAGTGCAGT
GGTGCAATCTCGGCACACAGCAAGCGCCGCCTCCCGGGTA
CCTGCCATTCTCCTGCCTCAGCCTCTCCGAGTAGCTGGGA
CTACAGGCGCCTGCCACCACGCCCAGCTAATTTTTTATAT
CTTTAGTAGAGACGGGGTTTCACCGTGTTAGCCAGGATGG
TCTCAATCTCCCGACCTCGTGATCTGACCGCCTTGGCCTC
CCAAAGTGCTGGGATTACAGGCGTGAGCCACCACGCCCGG
CCAGGATTTCTTTTTTTTTTTTTAATTTTTTTTTTTATTA
TACTGTAAGTTTTAGGGTACATGTGCACAATGTGCAGGTT
TGTTACATATGTATACATGTGCCATGTTGGTGTGCTGCAC
CCATTAACTCGTCATTTAGCATTAGGTATATCTCCTAATG
CTGTCCCTCCCCCGCTCCCCACCCCACAACAGTCCCCGGA
GTGTGATGTTCCCGTTCCTGTGTCCATGTGTTCTCATTGT
TCAATTCCCACCTATGAGTGGGAACATGTGGTGTTTGGTT
TTTTGTCCTTGCGATAGTTTACTGAGAATGATGTTTTCCA
GTTTCATCCATGTCCCTACAAAGGACATGAACTCATCATT
TTTTATGGCTGCATAGTATTCCATGGTGTGTATGTGCCAC
ATTTTCTTAATCCAGTCTATCGTTGTTGGACATTTGGGTT
GGTTCCAACTCTTTGCTATTGTGAATAGTGCCACAATAAA
CATACGTGTGCATGTGTCTTTATAGCAGCATGATTTATAG
TCCTTTGGGTATATACCCAGTAATGGGATGGCTGGGTCAA
ATGGTATTTCTAGTTCTAGATCCGTGAGGAATCGCCACAC
TGACTTCCACAATGGTTGAACTAGTTTACAGTCCCACCAA
CAGTGTAAAAGTGTTCCTACTTCTCCACATCCTCTCCAGC
ACCTGTTGTTTCCTGACTTTTTAATGATCGCCATTCTAAC
TGGTGTGAGATGGTATCTCATTGTGGTTTTCATTTGCATT
TCTCTGATGGCCAGTGATGATGAGCATTTTTTCATGTGTT
TTTTGGCTGCATAAATGTCTTCTTTTGAGAAGTGTCTGTT
CATGTCCTTCGCCCACTTTTTGATGGAGTTGTTTGTTTTT
TTCTTGTAAATTTGTTTGAGTTCATTGTAGATTCTGGATA
TTAGCCCTTTGTCAGATGAGTAGGTTGCAAAAATTTTCTC
CCATTTTGTAGGTTGCCTGTTCACTCTGATGGTAGTTTCT
TTTGCTGTGCAGAAGCTCTTTAGTTTAATTAGATCCCATT
TGTCAGTTTTGGCTTTTGTTGCCATTGCTTTCGGTGTTTT
AGACATGAAGTCCTTGCCCATGCCTATGTCCTCAATGGTA
TTGCCTAGGTTTTCTTCTAGGGTTTTTATGGTTTTAGGTC
TAACATGTAAGTCTTTAATCCATCTTGAATTTGTATAAGG
TGTAAGGAAGGGATCCAGTTTCATTTTCTACATATGGCTA
GCCAGTTTTCCCAGCACCATTTATTAAATAGGGAATCCTT
TCCCCATTGCTTGTTTCTGTCAGGTTTGTCAAAGATCAGA
TAGTTGTAGATATGTGACATTATTTCTGAGGGCTCTGTTC
TGTTGCATTGATCTATGTCTCTGTTTTGGTACCAGTACCA
TGCTGTTTTGGTTACTGTAGCCTTGTAGTACAGTTTGAAG
TCAGGTAGCATGATGCCTTCAGCTTTGTTCTTTTGGCTTA
GGATTGACTTGGCAACGTGGGCTCTTTTTTGGTTCCATAT
GAACTTTAAAGTAGTTTCTTTTGCTGTGCAGAAGCTCTTT
AGTTTAATTAGATCCCATTTGTCAATTTTGGCTTTTGTTG
CCATTGCTTTCGGTGTTTTAGACATGAAGTCCTTGCCCAT
GCCTATGTCCTCAATGGTATTGCCTAGGTTTTCTTCTAGG
GTTTTTATGGTTTTAGGTCTAACATGTAAGTCTTTAATCC
ATCTTGAATTTGTATAAGGTGTAAGGAAGGGATCCAGTTT
CATTTTCTACATATGGCTAGCCAGTTTTCCCAGCACCATT
TATTAAATAGGGAATCCTTTCCCCATTGCTTGTTTCTGTC
AGGTTTGTCAAAGATCAGATAGTTGTAGATATGTGACATT
ATTTCTGAGGGCTCCGTTCTGTTCCATTGATCTATGTCTC
TGTTTTGGTACCAGTACCATGCTGTTTTGGTTACTGTAGC
CTTGTAGTATAGTTTGAAGTCAGGTAGCATGATGCCTCCA
GCTTTGTTCTTTTGGCTTAGGATTGACTTGGCAACGTGGG
CTCTTTTTTGGTTCCATATGAACTTTAAAGTAGTTTTTTC
CAATTCTGTGAAGAAAGTCATTGGTAGCTTGATGGGGATG
GCATTGAATCTGTAAATTACCTTGGGCAGTATGGCCATTT
TCACGATGTTGATTCTTCCTATCCATGAGCATGGAATGTT
CTTCCATTCGTTTGTATCCTCTTTTATTTCATTGAGCAGT
GGTTTGTAGTTCTCCTTGGAGAGATCCTTCACATCCCTTG
TAAGTTGGATTCCTAGGTATTTTATTCTCTTTGAAGCAAT
TGTGAATGGGAGTTCACTCATGATTTGGCTCTCTGTTTGT
CTGTTATTGGTGTACAAGAATGCTTGTGATTTTTGTACAT
TGATTTTGTATCCTGAGACTTTGCTGAAGTTGCTTATCAG
CTTAAGGAGATTTTGGGCTGAGACAGTGGGGTTTTCTAGA
TATACAATCATGTCATCTGCAAACAGGGACAATTTGACTT
TCTCTTTTCCTAATTGAATACCCTTTATTTCCTTCTCCTG
CCTGATTGCCCTGGCCAGAACTTCCAAACTATGTTGAATA
GGAGTGGTGAGAGAGGGCATCCCTGTCTTGTGCCAGTTTT
CGAAGGGAATGCTTCCAGTTTTGCCCATTCAATATGATAT
TGGCTGTGGGTTTGTCATAGATAGCTCTTATTATTTTGAG
ATACGTCCCATCAATACCTAATTTATTGAGAGTTTTTAGT
ATGAAGGGTTGTTGAATTTTGTCAAAGGCCTTTTCTGCAT
CTATTGAGATAATCATGTGGTTTTTGTCTTTGGTTCTGTT
TATATGCTGGATTACATTTATTGATTTGCGTATGTTGAAC
CAGACTTACATCCCAGGGATGAAGCCCACTTGATCATGGT
GGATAAGCTTTTTGATGTGCTGCTGGATTTGGTTTGCCAG
TATTTTATTGAGGATTTTTGCATCAATGTTCATCAAGGAT
ATTGGTCTGAAATTCTCTTTTTTGGTTGTGTCTCTGCCAG
GCTTTGGTATCAGGATGATGCTGGCCTCATAAAATGTGTT
AGGGAGGATTCCCTCTTTTTCTATTGATTGGAATAGTTTC
AGAAGGAATGGTACCAGTTCCTCCTTGTATCTCTGGTAGA
ATTCGGCTATGAATATCCATCAGGTCCTAGACTCTTTTTG
GTTGGTAAGCTATTGATTATTGCCACAATTTCAGAGCCTG
TTATTGGTCTATTCAGAGATTCAACTTCTTCCTGGTTTAG
TCTTGGGAGGGTGTATTTGTCGAGGAATTTATCCATTTCT
TCTAGATTTTCTAGTTTATTTGCGTAGAGGTGTTTGTAGT
ATTCTCTGATGGTAGATTATATTTCTGTGGGATCGGTGGT
GATATCCCCTTTACAATTTTTTATTGCGCCTATTTGATTC
TTCTCTCTTTTCTTCTTTATCAGTCTTGCTAGCGGTCTAT
CAATTTTGTTGATCTTTTCAAAAAACCAGCTCCTGGATTC
ATTAATTTTTTGAAGGGTTTTTTGGGTCTCTATTTCCTTC
AGTTCTGCTCTGATTTTAGTTATTTCTAGCCTTCTGCTAG
CTTTCGAATGTGTTTGCTCTTGCTTTTCTAGTTCTTTTAA
TTGTGATGTTAGGGTGTCAATTTTGGATCTTTCCTGCTTT
CTCTTGTGGGCATTTAGTGCTATAAATTTCCCTCTACACA
CTGCTTTGAACGTGTCCCAGAGATTCTGGTATGTTGTGTC
TTTGTTCTCGTTGGTTTCAAAGAACATCTTTATTTCTGCC
TTCATTTCATTACGTACCCAGTAGTCATTCCGGAGCAGGT
TGTTCAGTTTCCATGTAGTTGAGCGGTTTTGAGTGAGTTT
CTTAATCCTGAGTTCTAGTTTGATTGCACTGTGGTCTGAG
AGACAGTTTGGTATAATTATCTGGCCATTTTTTGTATTTT
TAGTAGAGACAGGGTTTCACCATCTTGGCCAGGCTGGTCT
TGAACTTCTGACCTCATGATCCACCCACCTTGGACTCCCA
AAGTGCTGAGATTACAGGTGTGAGCCACCACGCCTGCCTC
CTATACTCTTTCAACAATAGTCATTGAAATATTTATTGAA
TTCCTACTGTGTGCTGTTTTAGGCACTGAGAATACAGCAG
AGAACAAAACACAAAAATCTTGTCCTCCCAGCCTGAGAAA
CATGGTAAAATCTTGTCTCTACAAAAAATACAAAAGTTAG
CCGGGCGCGGTGGCTCACGCTTGTAATCCCAGCACTTTGG
GAGGCCGAGGCGGGCGGATCACAAGGTCAGGAGATCGAGA
CCACGGTGAAACCCCGTCGCTACTAAAAATATAAAAAAAA
ATTAGCCGGGCGTGGTGGCGGGCGCCTGTAGTCCCAGCTA
CTCGGAGAGGCTGAGGCAGGAGAATGGCGTGAACCCGGGA
GGTGGAGCTTGCAGTGAGCCGAGATCGCGCCACTGCACTC
CAGCCTGGGTGACAGAGCAAGACTCCGTCTCAAAAAAAAA
AAATACAAAAGTTAGCTAGGCGTGGTGGTGCCTGCCTGCA
GTCCCAGCATGCACCTGTAATCCCAGCTACTCAGGAGGCT
GAGGTAGGAGAATCGCTTGAACCTGGGAGGTGGAAGTTGC
AGTGAGCCAAGATCATTCCACTGCACTCCAGCCTGGGCAA
CAGAGTGAGACTTCATATCAAAAAAAAAAAAAAAAAAACA
AGAAAAAGAAAAAGAAAGACCGGTTACACAGAGAAGCCAA
GGAGAATCGAGCAGACAGGCCTTGCTGTTTCCTCTCTCAG
TCACTGAGCATTAGATCATGCCCCTTCGTCCAATCACATT
TCTACACAGCTACCATTCCTCATCAACTCTAAGCATAAAC
TCAGACAGTTTTCCCCAGGTCTTTGGGTCTTCATTTCTGA
AGGCACTCTTAAAACTTTTAAAATTTTTATTGAAATGAGG
TCTCCCTATGTTGCCCAGGCTGGTTGTGAACACATAAAAC
TTTGATCAAATAGTCCAGGCCCAGTGGGTTACGCTTGTAA
TCCCAGCACTTTGGGAGACTGAGTGGGAGGATTGCTTGAA
CCAGTCTTTCATTTTTTATTGCGCCTATTTGATTCTTCTC
TCTTTTCTTCTTTATCAGTCTTGCTAGTGGTCTATCAATT
TTGTTGATCTTTTCAAAAAACCAGCTCCTGGATTCATTAA
TTTTTTGAAGGGTTTTTTGTGTCTCTATTTCCTTCAGTTC
TGCTCTGATTTTAGTTATTTCTTGCCTTCTGCTGGCTTTT
GAATGTGTTTGCTCTTGCTTTTCTAGTTCTTTTAATTGTG
ATGTTAGGGTGTCAATTTTGGATCTTTCCTGCTTTCTCTT
GTGGGCATCTAGTGCTATAAATTTCCCTCTACACACTGCT
TTGAATGTGTCCCAGAGATTCTGGTATGTTGTGTCTTTGT
TCTCGTTGGTTTCAAAGAACATCTTTATTTCTGCCTTCAT
TTCGTTATGTACCCAGTAGTCATTCCGGAGCAGGTTGTTC
AGTTTCCATGTAGTTGAGCGGTTTTGAGTGAGTTTCTTAA
TCCTGAGTTCTAGTTTGATTGCACTGTGGTCTGAGAGACA
GTTTGGTATAATTATCTGGCCATTTTTTGTATTTTTAGTA
GAGACAGGGTTTCACCATCTTGGCCAGGCTGGTCTTGAAC
TCCTGACCTCGTGATCCACCCACCTTGGCCTCCCAAAGTG
CTGGGATTACAGGCGTGAGCCACCACGCCCGGCCTCCTAT
ACTCTTTCAACAATAGTCATTGAAATATTTATTGAATTCC
TACTGTGTGCTGTTTTAGGCACTGAGAATACAGCAGAGAA
CAAAACACAAAAATCTTGTCCTCCCAGCCTGAGAAACATG
GTAAAGTCTTGTCTCTACAAAAAATACAAAAGTTAGCCGG
GCGCGGTGGCTCACGCTTGTAATCCCAGCACTTTGGGAGG
CCGAGGCGGGCGGATCACAAGGTCAGGAGATCGAGACCAC
GGTGAAACCCCGTCGCTACTAAAAATATAAAAAAAAATTA
GCCGGGCGTGGTGGCGGGCGCCTGTAGTCCCAGCTACTCG
GAGAGGCTGAGGCAGGAGAATGGCGTGAACCCGGGAGGTG
GAGCTTGCAGTGAGCCGAGATCGCGCCACTGCACTCCAGC
CTGGGTGACAGAGCAAGACTCCGTCTCAAAAAAAAAAAAT
ACAAAAGTTAGCTAGGCGTGGTGGTGCCTGCCTGCAGTCC
CAGCATGCACCTGTAATCCCAGCTACTCAGGAGGCTGAGG
TAGGAGAATCGCTTGAACCTGGGAGGTGGAAGTTGCAGTG
AGCCAAGATCATTCCACTGCACTCCAGCCTGGGCAACAGA
GTGAGACTTCATATCAAAAAAAAAAAAAAAAAAAAAAACA
AGAAAAAGAAAAAGAAAGAAAGGTTACACAGAGAAGCCAA
GGAGAATCGAGCAGACAGGCCTTGCTGTTTCCTCTCTCAG
TCACTGAGCATTAGATCATGCCCCTTCGTCCAATCACATT
TCTACACAGCTACCATTCCTCATCAACTCTAAGCATAAAC
TCAGACAGTTTTCCCCAGGTCTTTGGGTCTTCATTTCTGA
AGGCACTCTTAAAACTTTTTAAAAATTTTTATTGAAATGA
GGTCTCCCTATGTTGCCCAGGCTGGTTGTGAACACATAAA
ACTTTGATCAAATAGTCCAGGCCCAGTGGGTTACGCTTGT
AATCCCAGCACTTTGGGAGACTGAGTGGGAGGATTGCTTG
AACCAGTCTAGGCAACATTGTGAGACACAGTCTCTACGAA
AATTAAATTAAAAAAATTAGCCAGGCGTGGTGGTGTGCAC
CTGTAGTCCCAGCTACTCGGGAGGCTGAGGCAGGAGGATC
ACCTGAGCCCAGGAGGTCAAGGCTTCAGTGAGCCAAGATC
CCACCATGCACTCTAGCCTGGGCTACAGAGTGAGGAAAAA
CAAACACAAACAAACAAAACCCAACTTTGATTAAATAAAT
TTGTTACGTTTTCTCTTGTTAACCTCCTTCTGGTGGATGA
GAAAAGGGATCACACCTTTCTGCCTTTATAAAGGCCAGCA
GCTGGAATGCGCAGCTCCTGTGAGGAAAGCCAGGGGGGCC
TGTGCAGATGGAACAGAGCCAAGGGTGCAGGGGTGGAGAT
GAAGTCTAGGGCAGGGGCAGATAGTACAGGGCTTTTGTAG
GACTTTGGCTTTTACAGGTAAGATGTAGAGCCATGGAGGG
TTTGAACTCTCTGGTTGCTGTGGGGGGGCCTTGTGTCCTG
TCTCTTGAACAGAACACTAATTTCCTGGGGGGCAGGACGC
ACACCAAAGCCCAGTCAGGGGCCAGCCTTGACCCCACAGT
CTCATAGCCAGCCAGACCTGAAGGTGGAACAGAGGTCCCT
GGCCTGCCTTTTTGGGAGGACTAGTTTTCTTTTCTTTTTT
TTTTTTGAGACGGAGTATCACCCAGGCTGGAGTATCACCC
AGGCTGGAGTATCACCCAGGCTGGAGTGCAGTGGCGATCT
CGGCTCACTGCAAGCTCCGCCTCCCAGGTTCAAGCAATTC
TCTTGCCTTAGCCTCCCAAGTAGCTGAGATTACAGGAATG
CACCACCACGCCCCACTAAGTTTTATATTTTTAGTAGAGA
CAGGGTTTCACCATGTTGGCCAGGCTGGTCTCAAACTCCT
GGCCTCAGGTGATCCGCCTGCCTCAGCCTCCCAAAGTGCT
GGGATTACGGGCGTGAACCACTGAGCCCGGCCAATTTTTT
TTTTTTTAGACGGAGTTTGGGTCTTGTTGCCCAGGCTGGA
GTTCAATGGCAGGATCTTGGCCCACCGCAACCTCCGCCTC
CCAGGTTCAAGCAATTCTCTTGCCTTAGCCTCCCAAGTAG
CTGAGATTACAGGAATGCACCACCACGCCCCGCTAATTTT
GTATTTTTAGTAGAGAGGGGGTTTCTCCACGTTGAGGTTG
GTCTCCAACTCCTGGCCTCAGGTGATCCGCCCGCCTCAGC
CTCCCAAAGTGCTGGGATTACAGGCGTGAGCCACCACGCC
CGGCCCTAATTTTTTGTATTTTTAGTAGAGACAGGTTTCA
CCATGTTGGCCAGGCTGGTCTTGAACTCCTGACCTCAGGT
GATCTGCCCACCTCAGCCTCCTGAAGTGCTGGGATTACGG
GAGTGAGCCGCCGCCCAGCCTGGGAGGACTAGTTTTCTTT
TCTTTTTTTTTTTTGAGATGGTGTCTTGCTCTGTTCCCCA
GGCTGCAGTGCAGTGGTGTGATCTCAGCTCACTGCAACCT
CTACCTCCCAGGTTCAAGTGATTCTCCTGTCTCAGCCTCC
CTAGTAGCTGGGACTATAGGCACCCGCCCCACCACGCCCA
GCTAATTTCTTTTTTTTTTTTTTTTTTTGAGACAGAGTCT
CGCTCTGTCACCCAGGCTGGAGTGCAGTGGCGCGATCTCG
GCTCACTGCAAGCTCCGCCTCCCAGGTTCACGCCATTCTC
CTGCCTCAGCCTCTCCGAGTAGCTGGGACTACAGGCGCCC
GCCACCACGCCCGGCTAAATTTTTTTTGTATTTTTAGTAG
AGACAGGGTCTCACCGTGGTCTCGATCTCCTGACCTCGTG
ATCCACCTGCCTCGGCCTCCCAAAGTGCTGGGATTACAAG
CGTGAGCCACCGCGCCCGGCCAATTTTTTTTTTTTTAGAC
GGAGTTTTGCTCTTGTTGCCCAGGCTTGAGTTCAATGGCA
TGATCTTGGCCCACCGCAACCTCCGCCTCCCAGGTTCAAG
CAATTCTCTTGCCTTAGCCTCCCAAGTAGCTGAGATTACA
GGAATGCACCACCACGCCCCGCTAATTTTGTATTTTTAGT
AGAGATGGGGTTTCTCCACGTTGAGGTTGGTCTCCAACTC
CTGGCCTCAGGTGATCCGCCCGCCTCAGCCTCCCAAAGTG
CTGGGATTACAGGCGTGAGCCACCACGCCCGGCCCTAATT
TTTGTATTTTTAGTAGAAACGGGGTTTCGCCATGTTGGCC
AGGCTGGTCTTGAACTCCTGACCTCAGGTGATCTGCCCAC
CTCAGCCTCCTGAAGTGCTGGGATTACGGGAGTGAGCCGC
CGCCCAGCCTGGGAGGACTAGTTTTCACATGTGTTTGTAG
TAGGCATGCCTTTGATGCTATCTCAGTGCATTGCATTGAA
CACTGCATTTATTCATATCCTGGGCTATCAGCTTTTTTGT
TTGTTTGTTTGTTTTGAGACAGAGTCTTGCTCTGTCACCC
AGGCTGGAGTGCAGTGACGTGATCTCGGTTCACTGCAACC
TCTGCCTCTGGGTTCAAGTGATTGTACTGCTTCAGCCTGC
TGAGCAGCTGGGATTACTGGCGCATGCCACCACGCCTGGC
TAATTTTTGTATTTTTAGTAGAGACAAGGTTTCACCATGT
TGGCCAGGCTGGTCTCAAACTCCTGACTCAAGTGATCCAC
CCGTCTCGGGCTCCCAAAGTGTTGGGATTACAGGAGTAAG
CCACTGTGCCTGGTCAGCCACCTTCAGCCATCATCAGCTT
GTCAGTTCTTATCTATTCCATTTCTGCTTGATTGTAAGCT
TCCTCCGGGGAAGAACGGGGTCTCCCGGACATTTGAATTA
ACGGTGATCTTTGCAAAAAGCCGGGACCCCCTGTGGGTGA
TCGCAGGCAGGGAGACAAGCTACACAGGAAAGAGCCGGGA
TCCGTCTGGGGGTTAGGAGACCTAACAAAAGTTTCCTCAC
TTGGAGGCTCGGTCTCCCCATCTGTAAAAGGATATGGATT
GGACTACATGGATGATTTTTTTTTTTTTTTTTTTTGAGAC
GGAGTATCACCCAGGCTGGAGTATCACCCAGGCTGGAGTA
TCACCCAGGCTGGAGTGTAATGGCACGATCTTGGCTCACT
GCAACTTGCATCTCCCAGGTTCAAGCAATTCTCCTGCTTC
CATCTCCCCAGTAGCTGGGATTACAGACACGCACCACCAT
GCCCGGCAAATTTTTGTATTTTTAGTAGAGACGGGTTTTC
ACCATGTTGGCCAAGCTGGTCTCGAACTCCAGACCTTAGG
TGATCCACACGCCTCGGCCTCCCAAAGTGCTGGAATTACA
GGCATGAGCCACCGCACCTGGCCGATTCTTTTTTTTTTTT
TTTTTTTTTGAGACCAAGTCTCCCTCTTGTCTCCCAGGCT
GGAGTGCGACGGTGTGATCTCAGCTCACGGCAACCTCCGC
CTCCCGGGTTCAAGTGATTCTCCTGCCTCAGCCTCCTGAG
TAGCTGGGATTACAGGCGCCTGCCACCATGCCCAGCTAAT
TTTTGTATTTTTAGTAGAGACAAGGGTTTCACCATGTTGG
CCACGCTGGTCTCGAACTCCTGGCCTCAGGTGATCCGCCC
GCCTTGGCCTCCTAGAATGCTGGGATTACAGGTGTGAGCC
ACCACGCCCGGCCAAGGCCAATTCTTAAATTATGTTTGAA
ATACTAACAGAATCAGGCCGGGCACGGTGGCTCACGCTTG
TAATCCCAGCACTTTGGGAGGCTGAGGCCAGTGGATCATG
AGGTCAGGAGTTCGAGACCAGCCTGGCCAAGATGGTGAAA
CCCTGTCTCTACTAAAAATACAAAAATTAGCTGGGCGTGG
TGGCGCATGCCTATAGTCCCAGCTACTTGGGAGGCTGAGG
CAGAAGAATCGCTTGAACCCGAGAGGCGGAGGTTGCGGTG
AGCTGAGATCGTGCCATTGCACTCCAGCCTGGGTGACAGG
AGCGTAACTTCATCTAAAAAAATAAATAAATAAATAAAAA
AGAAGAAATACCAACAGAATCTATAGGTATCTCCAGAATA
ATGATTTGGTACACAAAACTTTGCGTGTGACTGAGAGGAA
CAGGTTCACAAGCCCCTAAATTTGTCCCTAAGAGCTTTTC
CAGTTCTAATAATGTGATTTTTGTGCACCGATTGTAGCAC
TAGCCCAGAGAAGCTCCAACCTTGGAGGACAGACTTGGTT
TTAATCTCCAGGTGAGTGATTTAGGACTTGTTTTTGTTGG
GTTCTGGAAAAGGTGTGTGGATATGTCTTTGGAGGTAAAG
GAGGAGTTTGTGGTCTGCAGCCTGAATGTTTTCAGCCTCC
AGGCCTGGTTACATGGGCGTGATGGAGAAGGGAAGGCCCA
CGTGGGAGTGGAGCCAGCCAGTCTTTCCCCTGTGGGCGAT
GCAGGGGACGGTGGGGAGGGTCACAAGGTGGACAGAGGAG
GAGGAATCAGGAGGTGGGAAGGGGCTGGGTGGTGACAGGC
AGAGGGCTAGAGAGCTGTGGGCAGAAGAGGGACCCGGTCC
CATGTGTCTCTGGGCAGAGATTCACTCCACGCCAAAGCAA
ATAGGGAGAAGAGGCCCCTGTGAGTCCAAGGGGTGGTTCC
CCCCTTGACTGAAGATCCCGGAGATGGGGGGTGGCCCTGG
GCCAAACCAGGCACCTCCCTTTCTCACCAGGTAGTGCCTC
CCTGCACGTTCACACCCAATGCTGCATTGTCAGGGGCTGT
AACCTGAGCCCTGGGTGCCAGGAGGGGGAGACCCACCCTG
CCCTCCTCCTGTCTCCCCCAGCTCCCTTCTCTCTCCAAGG
GCTCACATAGGCCCATCCCAGGGAAGAAATGGTGTTCTCA
GTGGGTTTGGAACAGATAAAGATTAGGAGCAGATGACAGG
TTGTCAGTGGCTCCAAGGGCAACTCCATAATCCCCAGCAC
CCAAGCTGCAGTGCACTTTGATCCGGCCTCTGAAGGCTTG
ATTATGAGACACAGCCCATGTTTCCATAAAGGGGAGAACA
ATTGTTTCCAGCACAGACAAAGGACTCTTTGTATAGCCCT
GGGACCCGAGCCCCAGGAGGCACTCGGGGAGAGGGAGGAC
AGCCCCGCCCCGGGTCGGGAAGGGGGTAGGGGCAGGGCAG
TGCTGGGTGAGGCAGCTGCCTGGCTCCCATTGAGCTTGCC
CATGATGGGCAAAGGGCATTAATGATGTCCCGCTGCTGGC
ACAGGGGCCTCAGACAGGGGTGAAAGGGGGCTTTTTTCTG
AATTGTTCCAGCCTCATGCTCAAAATGCATGCAGTTTTAT
CTTTGTCAAGGCCGACACTGGGGTATCTAGTGCACCCCTA
CATTTGGGGAAGGGCTGGCTCCTCACTGGCAGGTTTCCAC
ATCTATCAAACAGGCAGCAAGATAGGGAGCAGGATTTGCT
GTGCAGAGTGGGAGTTAGAACTTGGAGAGTATTTGGAAGT
AGGAATGAAGAAGGGGCACGTTGGGATGGGGAGGAGGTGG
TGAGTCTGGATGCAGCAGTGTGTGTCCCTTGTGGAGCTGC
CTCCACCTCCTCCACCCAGCCCTCACAGTTTCCCTGGGGC
CTGAACATAGGATGACCTCAGAGTTTGCAAAACAAATCCG
ACTGTTGGAGAGGGTGAGGACTTTGCTTTGCTCCCCTTTC
CTGCTTGGGAGGGAAGTCTGGATTGGTGAGGGCTTCTGCC
CCCCTCACCCATTTGTTAGTTAGATCCAGCCCCTTCCCTG
CCTCCCATTCCTTCTGTCCACATGTCAGGAGGCGTGGGCT
GGGCCTTAGGCTGGCCTCCCAGTCAGAGGCAGCTATAGTG
CAGGGAGGTGGCTTGACCCTGAGGAATTCCAGAAACACGT
CTGTTTAGGAGGATGAAGGCCAGGTTTGGGATCTTATTGG
GGCTGCACCTGTGGAGACCAGAATGGCTCATTTTAGGGGG
AAGATAAGCAGAAAGTGTTAAATGCTGGCTCCTCAAAATC
ACTAGTACAATCTACTGATATCACAAAGCACAGTTTATTG
CTCACCTTGGTGAGGGAGACAGAGATTTGGCAGTCTCCCC
AAGTGGGGAAGGCAAGGTTGTTGGAAGTTTGGTTTAAGAT
GGATCTTGCAGTGCAGGGGCTTTGCTTAGGACTGGGTAAG
GATCGTCATTTAACAGTCAAGAATTGGTGCAAACGTCAAG
GCCAGGAGTTTTGAGACAAGGGATTCAAACAATGTTAGGA
AGCAAGCTCAAAGTAGATGCTTCCATTGAAGACTTGATGG
GTTTTGTGGGAAGTTCCTGTAGTGAACAATCAGGTCTTTT
ACCTGGGCGGAGTTTACTGGAATAATAAACTTATGCTAAT
GAAGACAGTGGATTAGCAAAGTCATGTTAATGTAACCATC
AGCTGTGTCTGTGGTAGGTAGTTTCCATTTTAGGTGTAAG
TTTAGAGGGTGTGAGGGTAAAAGCTCTTTAGGGGCTGGTC
TGGAGTTTGGGGTGGGGAATGGCAGGAGGGTCTTTGGTCC
TGAACAGCAATGACCAGACTGCAGGGCAGAGGCAGAGACA
CGTTAGACTGGAGAACTGGAGGGAGAGGAACTCCAGCTGA
CCCCAGGAGAGGTCAAGACTCAAGCATGTGAGCTGGAAAC
CAGGCCTGCAGGTGCCAAACCGGTCCCCGCCCGTGAAGAC
AGGCTGTATTGACTTTGGCAGCCCCACCCTAGCCTCCTCC
CACCCCAGAAGGGCTTGAAACTGACACTGGGCCATGCAGG
GGGCTGGAGATGTTCCCAATCCAGTCCTGCTCAGGCCGGC
CGTGGCTGGCTGCTACCCTGGCAGAGGGAGGACAGCCCCG
CCCCGGGTCGGGAAGGGGGTAGGGGCAGGGCAGTGCTGGG
TGAGGCAGCTGCCTGGCTCCCATTGAGCTTGCCCATGATG
GGCAAAGGGCATTAATGATGTCCCGCTGCTGGCACAGGGG
CCTCAGACAGGGGTGAAAGGGGGCTTTTTTCTGAATTGTT
CCAGCCTCATGCTCAAAATGCATGCAGTTTTATCTTTGTC
AAGGCCGACACTGGGGTATCTAGTGCACCCCTACATTTGG
GGAAGGGCTGGCTCCTCACTGGCAGGTTTCCACATCTATC
AAACAGGCAGCAAGATAGGGAGCAGGATTTGCTGTGCAGA
GTGGGAGTTAGAACTTGGAGAGTATTTGGAAGTAGGAATG
AAGAAGGGGCACGTTGGGATGGGGAGGAGGTGGTGAGTCT
GGATGCAGCAGTGTGTGTCCCTTGTGGAGCTGCCTCCACC
TCCTCCACCCAGCCCTCACAGTTTCCCTGGGGCCTGAACA
TAGGATGACCTCAGAGTTTGCAAAACAAATCCGACTGTTG
GAGAGGGTGAGGACTTTGCTTTGCTCCCCTTTCCTGCTTG
GGAGGGAAGTCTGGATTGGTGAGGGCTTCTGCCCCCCTCA
CCCATTTGTTAGTTAGATCCAGCCCCTTCCCTGCCTCCCA
TTCCTTCTGTCCACATGTCAGGAGGCGTGGGCTGGGCCTT
AGGCTGGCCTCCCAGTCAGAGGCAGCTATAGTGCAGGGAG
GTGGCTTGACCCTGAGGAATTCCAGAAACACGTCTGTTTA
GGAGGATGAAGGCCAGGTTTGGGATCTTATTGGGGCTGCA
CCTGTGGAGACCAGAATGGCTCATTTTAGGGGGAAGATAA
GCAGAAAGTGTTAAATGCTGGCTCCTCAAAATCACTAGTA
CAATCTACTGATATCACAAAGCACAGTTTATTGCTCACCT
TGGTGAGGGAGACAGAGATTTGGCAGTCTCCCCAAGTGGG
GAAGGCAAGGTTGTTGGAAGTTTGGTTTAAGATGGATCTT
GCAGTGCAGGGGCTTTGCTTAGGACTGGGTAAGGATCGTC
ATTTAACAGTCAAGAATTGGTGCAAACGTCAAGGCCAGGA
GTTTTGAGACAAGGGATTCAAACAATGTTAGGAAGCAAGC
TCAAAGTAGATGCTTCCATTGAAGACTTGATGGGTTTTGT
GGGAAGTTCCTGTAGTGAACAATCAGGTCTTTTACCTGGG
CGGAGTTTACTGGAATAATAAACTTATGCTAATGAAGACA
GTGGATTAGCAAAGTCATGTTAATGTAACCATCAGCTGTG
TCTGTGGTAGGTAGTTTCCATTTTAGGTGTAAGTTTAGAG
GGTGTGAGGGTAAAAGCTCTTTAGGGGCTGGTCTGGAGTT
TGGGGTGGGGAATGGCAGGAGGGTCTTTGGTCCTGAACAG
CAATGACCAGACTGCAGGGCAGAGGCAGAGACACGTTAGA
CTGGAGAACTGGAGGGAGAGGAACTCCAGCTGACCCCAGG
AGAGGTCAAGACTCAAGCATGTGAGCTGGAAACCAGGCCT
GCAGGTGCCAAACCGGTCCCCGCCCGTGAAGACAGGCTGT
ATTGACTTTGGCAGCCCCACCCTAGCCTCCTCCCACCCCA
GAAGGGCTTGAAACTGACACTGGGCCATGCAGGGGGCTGG
AGATGTTCCCAATCCAGTCCTGCTCAGGCCGGCCGTGGCT
GGCTGCTACCCTGGCAGAGGGAGCCAGAGGGTGTGTATAG
GGGAGGGCGGGAGGTTCCCCTGGGAAGCAACTGGTGGAGT
CCAGGGCTGGGGGCCGTCAGGAATGTATGAGTGGCCTCTT
GATCTCAGACTGAGGACCCAGACAGACTAGGCAGTAGGTG
AGAACTGACGAGTTTGGGGGACATCAGCTGTTCTCTTTAT
GGTATAACTATGATTTCTTTTTTTTTTTTTCTTTTTCTGT
GAGACAGAGTCTTGCACTGTTGCCCGGGCTGGAGTGCAGT
GGTGTCATCTCTGCTCACTACAACCTCCGCCTCCCAGGTT
CAAGCGATTCTCCTGCCTCAGCCTCCCGAATAGCTGGGAC
TACAAGCACGTGCCACCATGCCCAGATAATTTTTTGTATT
TTTTAGTAGAGACAGGGTTTTACCATATTGGCCAGGCTGG
TCCCTATGATTTCATATGAGCTGAAATCTACATATGTACT
AGTCATCACAACACATCATTATATTGATAAACTGAGGCAT
GGGGAGCATCGGTGACTGATCAAACAGATGGGATGGAATT
CAAGGTCCAGTCTGCGGCTTCAAGGCAAACTCTGCTCTGC
CCCTTGGCAGCATCCTCCTGGGCTACTCAGGCATCTCGTT
TCTGCAGATGGCAAGAGGGGAGCTCAGATCACTCCTGTCT
TGTCGAAGGGAGGAGGTGATGGCCTGAAATAGATCTGGGA
AGAGGAGAGAGAATGAAAAGCATGAGAAATGAAAAAGAGG
GAGGGAAGTCAGTCCAGAGAAATAGGCAGGGACAGAGACA
GGGAGGAAAAGATGAGAGGAGGAGATGAAGAATATGTGTG
TGCGTGCATGTGTGTGTAAAACTATTACCAGCTTTCCAAA
TTTGGTAAGTCACGTTCATCTCTATTGCCCCTTTTCAGAA
AGAGATGGGAACAAGTGAAAGGGGACCTAAGAGAGCTAGT
GAGGGACACAGGGAGGGTACAGCAGAGAGAAAGAGGCAGC
TAGGAAGACAGGACAGAGGGGCAGAAGGGGTGGGGGAGAT
AGGCTAAGACATTTGCCTTCTCCTCTAGGCCAGTTCCCTC
CAGCTCGTCACCATGGTGATGGCTGCCCAAGGACTTTGTC
CAGCTTCTGCTGCCCATGGGAAGTTATCTGGCCAGGATTT
TGCTTTGCTGCAGGCTGAGAGATAAGGGAAGAGGTAAGCA
GGGAATTTAATGGGTTAGAGATACTGAGGGAGGAATCAGT
GGGACAGGGCTATATGGGTGCCCTGGGCTCTGAGCAATCG
GATTCAAGGGATGCTTTCCTCAGGAGAGTACTTTCTGTCT
GGTGACAGGGGACTTTCTATTTTCCCTAAATGGAGAGAAA
TAGAATGCCTGGACCCTGCAAGAAGGTAAGAGCCACATTC
CTTGAGAAGGCCAATTGTGGGGAAGGGAAAGGAGTGGAGG
AGAGTGAGACCTGGGCTGGACCCTGAGGTGTCTCAAGTAC
CAGATCCTGACCTTCATGTCATCTCTCATCTATGCCTCAG
CCTCCCCAAAGGGACTGAATTATAACCACAGCAAAACATA
GCAGCCATTGTACTGAAAACACACTTTGGGCTAGATACTC
AGTAAGTGCCTTATTTTAACTTTATTTCTATTTTTATTTA
TTTTTAGCTTTATTTATTTAGTTAGTTTTTTGAGATAGGG
TCTCACTTTGTTGCCCAGGATGGACTGCAGTGGTCTCATC
ATAATTCATTGCAGGCTGGAACTCCTGGGCTCAAATCATC
ATCCTACCTTGGCCTCCCAAGGAGCTGGAACCATAGGCAT
GCACCATGATGCCTAGCTAGTTGTTTCATTTTGTTTTGTT
TTTTGTAGAGATGGGATCTCCCTAGGGTGCCCAGGCTGGT
CTCGAGCTCCTGGGCTCAAGCCATTCTCCTGCCTTGGCCT
TAATTTCATTTATAAAATCTGTAACACCCTAACAAGTTAG
GTTTTATGATGTCCATCTTACAAATAAGAAAACTGAGTCC
CAGAGAGGTTAAGGTCGAGGTCGAGTAACTTTGTTTTTTT
TTTTGAGACAGAGTTCGCTCTTGTTGCCCAGGATGGAGTG
CAATGGCACAATCTCGGCTCACCGCAACCTCCACCTCCCG
GGTTCAAGTGATTCTCCTGCCTCAGCCTCCCTAGTAGCTG
GGATTATAGGCATGTGCCACCACACCCGGCTAATTTTGTA
TTTTTTAGTAGAGACAGGGTTTTACCATATTGGCCAGGCT
GGTCCCTATGATTTCATATGAGCTGAAATCTACATATGTA
CTAGTCATCACAACACATCATTATATTGATAAACTGAGGC
ATGGGGAGCATCGGTGACTGATCAAACAGATGGGATGGAA
TTCAAGGTCCAGTCTGCGGCTTCAAGGCAAACTCTGCTCT
GCCCCTTGGCAGCATCCTCCTGGGCTACTCAGGCATCTCG
TTTCTGCAGATGGCAAGAGGGGAGCTCAGATCACTCCTGT
CTTGTCGAAGGGAGGAGGTGATGGCCTGAAATAGATCTGG
GAAGAGGAGAGAGAATGAAAAGCATGAGAAATGAAAAAGA
GGGAGGGAAGTCAGTCCAGAGAAATAGGCAGGGACAGAGA
CAGGGAGGAAAAGATGAGAGGAGGAGATGAAGAATATGTG
TGTGCGTGCATGTGTGTGTAAAACTATTACCAGCTTTCCA
AATTTGGTAAGTCACGTTCATCTCTATTGCCCCTTTTCAG
AAAGAGATGGGAACAAGTGAAAGGGGACCTAAGAGAGCTA
GTGAGGGACACAGGGAGGGTACAGCAGAGAAAGAGGCAGC
TAGGAAGACAGGACAGAGGGGCAGAAGGGGTGGGGAGATA
GGCTAAGACATTTGCCTTCTCCTCAGGCCAGTTCCTCCAG
CTCGTCACCATGGTGATGGCTGCCCAAGGACTTTGTCCAG
CTTCTGCTGCCCATGGAAGTTATCTGGCCAGGATTTTGCT
TTGCTGCAGGCTGAGAGATAAGGAAGAGGTAAGCAGGAAT
TTAATGGGTTAGAGATACTGAGGAGGAATCAGTGGGACAG
GGCTATATGGGTGCCCTGGGCTCTGAGCAATCGGATTCAA
GGGATGCTTTCCTCAGGAGAGTACTTTCTGTCTGGTGACA
GGGGACTTTCTATTTTCCCTAAATGGAGAGAAATAGAATG
CCTGGACCCTGCAAGAAGGTAAGAGCCACATTCCTTGAGA
AGGCCAATTGTGGGGAAGGGAAAGGAGTGGAGGAGAGTGA
GACCTGGGCTGGACCCTGAGGTGTCTCAAGTACCAGATCC
TGACCTTCATGTCATCTCTCATCTATGCCTCAGCCTCCCC
AAAGGGACTGAATTATAACCACAGCAAAACATAGCAGCCA
TTGTACTGAAAACACACTTTGGGCTAGATACTCAGTAAGT
GCCTTATTTTAACTTTATTTCTATTTTTATTTATTTTTAG
CTTTATTTATTTAGTTAGTTTTTTGAGATAGGGTCTCACT
TTGTTGCCCAGGATGGACTGCAGTGGTCTCATCATAATTC
ATTGCAGGCTGGAACTCCTGGGCTCAAATCATCATCCTAC
CTTGGCCTCCCAAGGAGCTGGAACCATAGGCATGCACCAT
GATGCCTAGCTAGTTGTTTCATTTTGTTTTGTTTTTTGTA
GAGATGGGATCTCCCTAGGGTGCCCAGGCTGGTCTCGAGC
TCCTGGGCTCAAGCCATTCTCCTGCCTTGGCCTTAATTTC
ATTTATAAAATCTGTAACACCCTAACAAGTTAGGTTTTAT
GATGTCCATCTTACAAATAAGAAAACTGAGTCCCAGAGAG
GTTAAGGTCGAGGTCGAGTAACTTTGTTTTTTTTTTTGAG
ACAGAGTTCGCTCTTGTTGCCCAGGATGGAGTGCAATGGC
ACAATCTCGGCTCACCGCAACCTCCACCTCCCGGGTTCAA
GTGATTCTCCTGCCTCAGCCTCCCTAGTAGCTGGGATTAT
AGGCATGTGCCACCACACCCGGCTAATTTTGTATTTTTTA
GTAGAGATGGGGTTTCTCCATGTTGGTCAGGCTGGTCTCG
AACTCCCGACCTCAAGTGGTCCGCCCGCCTCGGCCTCCCA
AAGTGCTGAGATTACAGGCATGAGCCACTGCACCTGGCCG
AGGTCAAGTAACATTCTCACGTGGTCTAGGATTCCTTTAA
AGACTATCAGTCCTGGCTGGACAAGGTGGCTCACACCTAC
AATCACAGCACTTTGGGAGGCAAAGTTGGAATGATGACTT
GAGCCCAGGAGTTCGAGACTAGCCTAGACAACATAGTGAG
ACTCTGTCTCTTAAAAAAAAAAAGTTTAAAAATTAGCTGG
GGTACCAGGTACAGTGGCTCACACCTGTAATCCCAGCACT
TTGGGAGGCCGAGACGGGTGGATCACCTGAGGTCAAAAGT
TCAAGACCAGCCTGGCCAACATGGTGAAACTCTGTCTCTA
CTAAAAATACAAAAATTAGCTGGGGGTGGTGGCGCACACC
TGTAATCCCAGCTACTCAGGGGGCTGAGGCAGGAGAATTG
CTTGAACCCGGGAGGTGGAGATTGCAATGAGCCGAGATCG
TGCCACTGCACTCCATCCTGGGCGACAGAGCAAGACTCCA
TCTCAAAAAAAAACAACAAAAATAATAATAATAATAAAAT
TTGTGATCCATAAAAATTCCTTATATGTTCAACTCATCCC
TTCAGAGACTATTCCCAGCACCTCTGCCCTCAGCAAGGAA
CCTGGCTCCCCTGAAGTCCTCACTGTGCAGTCCTAATTAG
CGAAAAGGAGCTGGGCTGGTGGGACCAAGGGAAAGCAAAA
AGAGACAGCAGATAAGCTGTACGTCTGCCTTTTTTTCTTT
TTTTTTTTTTTTGAGACGGAGTCTCGCTCTGTCACCCAGG
CTGGAGTGCAGTGGCTCTATCTCGGCTCACTGCAAGCTCC
GCCTCCCGGGTTCACGCCATTCTCCTGCTTTAGCCTCCCG
AGTAGCTGGGACTACAGGCGCCCGCCACCACGCCGGGCGA
AGTTTGTATTTTTTAGTAGAGATGGGGTTTCTCCATGTGG
GTCAGGCTGGTCTCGAACTCCCGACCTCAAGTGGTCCGCC
CGCCTCGGCCTCCCAAAGTGCTGAGATTACAGGCATGAGC
CACTGCACCTGGCCGAGGTCAAGTAACATTCTCACGTGGT
CTAGGATTCCTTTAAAGACTATCAGTCCTGGCTGGACAAG
GTGGCTCACACCTACAATCACAGCACTTTGGGAGGCAAAG
TTGGAATGATGACTGGAGCCCAGGAGGTCGAGACTCGCCT
AGACAACATAGTGAGACTCGGTCTGTTAAAAAAAATAAGT
AAAAAAATTAGCTGGGTTACCAGGTACAGGGGCTCACACC
TGTAATCCCAGCACTTTGGGAGGCCGAGACAGGTGGATCA
CCTGAGGTCAAAGTTCAAGACCAGCCTGGCCAACATGGTG
AAACTCTGTCTCTACTAAAATACAAAAATTAGCTGGGGTA
CCAGGCACAGTGGCTCACACCTGTAATCCCAGCTACTCAG
GGGCTGAGGCAGGAGAATTGCTTGAACCCGGGAGGTGGAG
ATTGCAATGAGCCGAGATCGTGCCACTGCACTCCATCCTG
GGCACAGAGCAAGACTCCATCTCAAAAAACAACAAAAATA
ATAATAATAAAATTTGTGATCCATAAAATTCCTTATATGT
TCAACTCATCCCTTCAGAGACTATTCCCAGCACCTCTGCC
CTCAGCAAGGAACCTGGCTCCCTGAAGTCCTCACTGTGCA
GTCCTAATTAGCGAAAGGAGCTGGGCTGGTGGGACCAAGG
AAAGCAAAAAGAGACAGCAGATAAGCTGTCGTCTGCCTTT
TTTTTTTTTTTTTTTTGAGACAGAGTTCGCTCTTGTTGCC
CAGGATGGAGTGCAATGGCACAATCTCGGCTCACCGCAAC
CTCCACCTCCCGGGTTCAAGTGATTCTCCTGCCTCAGCCT
CCCTAGTAGCTGGGATTATAGGCATGTGCCACCACCCGGC
TAATTTTGTATTTTTAGTAGAGATGGGGTTTCTCCATGTT
GGTCAGGCTGGTCTCGAACTCCCGACCTCAAGTGGTCCGC
CCGCCTCGGCCTCCCAAAGTGCTGAGATTACAGGCATGAG
CCACTGCACCTGGCCGAGGTCAAGTAACATTCTCACGTGG
TCTAGGATTCCTTTAAAGACTATCAGTCCTGGCTGGACAA
GGTGGCTCACACCTACAATCACAGCACTTTGGGAGGCAAA
GTTGGAATGATGACTTGAGCCCAGGAGTTCGAGACTAGCC
TAGACAACATAGTGAGACTCTGTCTCTTAAAAAAAAAAAG
TTTAAAAATTAGCTGGGGTACCAGGTACAGTGGCTCACAC
CTGTAATCCCAGCACTTTGGGAGGCCGAGGCAGTGGATCA
CCTGAGGTCAAAAGTTCAAGACCAGCCTGGCCAACATGGT
GAAACTCTGTCTCTACTAAAAATACAAAAATTAGCTGGGG
GTGGTGGCGCACACCTGTAATCCCAGCTACTCAGGGGGCT
GAGGCAGGAGAATTGCTTGAACCCGGGAGGTGGAGATTGC
AATGAGCCGAGATCGTGCCACTGCACTCCATCCTGGGCGA
CAGAGCAAGACTCCATCTCAAAAAAAAACAACAAAAATAA
TAATAATAATAAAATTTGTGATCCATAAAAATTCCTTATA
TGTTCAACTCATCCCTTCAGAGACTATTCCCAGCACCTCT
GCCCTCAGCAAGGAACCTGGCTCCCCTGAAGTCCTCACTG
TGCAGTCCTAATTAGCGAAAAGGAGCTGGGCTGGTGGGAC
CAAGGGAAAGCAAAAAGAGACAGCAGATAAGCTGTACGTC
TGCCTTTTTTTCTTTTTTTTTTTTTTTGAGACGGAGTCTC
GCTCTGTCACCCAGGCTGGAGTGCAGTGGCGCGATCTCGG
CTCACTGCAACCTCCGCCTCCCGGGTTCACGCCATTCTCC
TGCCTCAGCCTCTCCGAGTAGCTGGGACTACAGGCGCCCG
CCACCACGCCCGGCTAATTTTTTGTATTTTTAGTAGCGAC
GGGGTTTCACCGTGGTCTCGATCTCCTGACCTCGTGATCC
GCCCGCCTCGGCCTCCCAAAGTGCTGGGATTACAAGCGTG
AGCCACCGCAACCGGCCACGTCTGCCTTTTTTTCATGGTC
TAGGACACATAGCCCTCCTGGAATAAATCTGCCTTTTTTT
TTTTTTTTTTTTTTTTTTTAGATGGAGTCTCGCTCCAGTC
ACTCAGACTGGAGTGCAGTGGCACAATCTTGGCTCACTGC
AATCTCTGCCTTCCTGGTTCAAGCGATTCTCCTGCCTCAG
CCTCCCAAGTAGCTGGGATTACAGGCGTGTGCCACCATAC
CAGGCTAATTTTTTTTTTTTTTTTTTTTTTTGAGACGGAG
TCTCGATCTGTCACCCAGGCTGGAGTGCAGTGGCACAATC
TCGGCTCACTGCAAGCTCCGCCTCCCGGGTTCATGCCATT
CTCCTGCCTCAGCCTCCCGAGTAGCTGGGACTACAGGCGC
CCACCACCACGCCCGGCTAATTTTTTGTATTTTTAGTAGA
GACAGGGTTTCACCGTGGTCTCGATCTCCTGACCTCGTGA
TCCGCCCGCCTCGGCCTCCCAAAGTGCTGGGATTACAAGT
GTGAGCCACCGTGCCCGGCCTTAATTTTTTTTTTTTTTTT
GAGTCAGAGTCTCGCTCTGTCGCCCAGGCTGGCATACAGT
GGCAAGATCTCGGCTCACTGCAACCTTCACGTCCTGGGTT
CAAGCGATTCTCCTGCCTCAGCCTCCCATGTAGCTGGGAT
TACAGGCATGCACCACCACACCCGGCTAATTTTTTATATT
TTTGGTAGAGATGGGGTTTCACCATGTTGGCCAGGCTGGT
TTCGAACTCCTGACCTCAAGTGATCCACCCACCTCGGCCT
CCCAAAGTGCTGGAATTACAGGCGTGAGCCACCGCGCCTG
GCCAGCTTTTTGTATCTTTACTAGAAACAGGGTTTTGCCA
TGTCGGCCAGGCTGGTCTCGAACTCCTGGCCTCAAGTGAT
CTGCCCTCCTCAGCCTCCCAAAGTGCTGGGATTACAGGCA
TGAGCCACTGCACCCAGCCAAATCTGCCTTTCTTTACCTA
CAACTGTCTTAGTAAATTCTCCTTACCACCTGCACGATAC
GGGCCTCAAATAGTCGCTAGTCACGTGAGACACTCACTTC
TCTTCCCAGCAGCATCTCCGGAGGGAGGCTGACTCTCCTC
ATACTCCAGGCATCTTGGCCCCTGCTATTAGCATCACCTC
CAGAGGGTCCTGTAAGGCCCCTTCCCTCCCCTTTTTGTCT
ATCTTCACCATCTGTTTGTCACTCTTCTGTACCACCTGCT
GGTGACTCACCATTATTCTTTCTGGATTTGGGGACCTGAA
AGGAGTCTCTTTTCTCATTCTGCCATTATTCTGAGGGACC
TCATTGTCCATGAAGATAACCATCCAACACCTTAACCTCC
TTGTTCCTTGACCTCCACTCTACCTTAGTCGCTTTTCCAT
GATCACATCCTCTATGTTGTCATGACTAGGAATTTCCCTA
CCACTTAAATCTTAAATTAAGATATTCCATGACCTCCCCA
CTCACCATAGCTACCTTTCTTTCTCTTTCTTCCTTTCTTT
CTTTTTTGAGACAGGGTCTTGCTCTGTCACCCAGGCTGGG
ATGCAGTGGTGCCATCTCTGCTTACTACAGCCTCAACCTC
CTGGGCTCAGGCAATCCTCCTGCCTCAGCCTTCTGAGTAG
CTGGGACCACAGGTGTGCACCATCCTGTCAGCTAATTTTT
GTATTTTTTTGTTTTTAGAGATGGAGTCTTACCATGTTGC
CCAGGCTGTGTCCTTCCTTCCTTCCTTCCTTCCTTCCTTC
CTTCCTTCCTTCCTTCCATCCTTCCTTCTTTCCTTCCTTC
TTTCCTTCCTTCTTTCCTTCCTTCCTTCCTTCCTTCCTTC
CTTCCTTCCTTCCTTCCTTCCTTCCTCTTTCTCTCTTTCT
TTCTTCACGTAGTCTCGCTCTGTCCCCCAGGTCGGAGTGT
AGTGGCGCAATCCCTGCTTACTGCAACCTCCACCACCCGG
GTTCAAACGATTCTCCTGCCTCAGCCTCCCGAGTAGCTGG
GATTACAGGCGTGCACCACCACGCCGGCTAATTTTGTATT
TTTAGTAGAGATGGAGTTTCTCTATGTTGGTCAGGCTGGT
CTCCAGCTCCCGACCTCAGGTGATCCCCCTGCCTCAGCCT
CCCAAAATACTGAGATTACAGGCATGAGCCACCACGCCGG
GCATGTGTCCTTTATTTCTAATGCATAAGTTTGAGACCTG
CAGTCCTACAATGCACCACCCGGGGTGACAGAGGGTGACC
CTGTCTCAAAAAAAAAAATGCTATTAAAATACTCCTCACT
CTTTAAACTGCAAATCTGTGTGAAGCTGGATTTTATTCAT
ATACATCAACCAAAACAACATATCACAAAGGATTGAATGC
TGAAGAAGGTACAAGAATCCAGCTGTCTTCTATTAAGCCA
GATAGTAAAGAGATTTGGAAAAATGTAAAACAATGTCATT
TTTCTCACTAAGTTTTTCTGCTTTTGGAAAATGTAGTTTT
TTAATTTAAAAAAGTTATTTATGTTAATGTATAATGGGTT
TCTTACTGTGAATCCCTTCCCTATGCATAGGAAAGCACTT
CACTACAGGGGCCATAAATGGTTAAGGTGAGAGATGATCC
CAATCCCAGCTCTTGTCTGTTTCATACTGCCTCACAGAGG
TTGCAGTGAGCCAAGATCGTGCCATTGCACTCCAGCCTGA
GTGACAGAGTGAGATTCTGTCTCAAAAAACAAACAAAAAA
ACACCCCATACTCCCTCATTCTATCCCATGTGTCTTGTTA
TCGCCCCCTAACCTTTTTTTTTTTTTTTTTTTTTTGAGAC
GGAGTCTTGGTCTGTCCAACATGCTGGAGTGCAGTGGGGC
GATGATGGCTAACGGCAAGCTCCACCACCCGGGTTAACGC
CATTCTCCTGCCTCAGCCACCCAAGTAGCTGCGACTACTG
GCGCCTGTCACCACGCCTGGCTAATTTTTTTTTTTTTTTT
TGAGACAGAGTCTCGCTGTCGCCCAGGCTGGAGTGCAGTG
GCGTGATCTCGGCTCACTGCAGGCTCCGCCCCCCAGGGTT
CACGCCATTCTCCTGCCTCAGCCTCCCGCGTAGCTGGGAC
TACAGGCGCCTGCCACCTCGCCCGGCTAATTTTTGGTATT
TTTAGTAGAGACGGGGTTTCACCGTGTTAGCCAGGATGGT
CTCGATCTCCTGACCTCGTGATCCGCCCGCCTCGGCCTCC
CAAAGTGCTGGGATTACAAGTGTGAGCCACCGCGCCCGGC
CCCAGCTAATTTTGCATTTTTAGTAGAGACGGGGTTTCAC
CGTGTTAGCCAGGATGGTCTCGATCTCCTGACCGCGTGAT
CTGCCCACCTCAGCCTCCCAAAGTGGTGGGATTACAGGCG
TGAGCCACCTCGCCCAGCCCTAATTTTTATTTTTAGTAGA
GATGGAGTCTTACCATGTTGCCCAGGCTGGAGTATCACCC
AGGCTGGAGTATCACCCAGGCTGGAGTATCACCCAGGCTG
GAGTATCACCCAGGCTGGGATGCAGTGGTGCCATCTCTGC
TTACTACAGCCTCAACCTCCTGGGCTCAGGCAATCCTCCT
GCCTCAGCCTCCTGAAGTGCTGGGATTACAGGCGTGAGCC
ACCACGCCCGGCCCTAATTTTTGTATTTTTTGTTTTTAGA
GATGGAGTCTTACCATGTTGCCCAGGCTGGAGTGTAATGG
CACGATCTTGGCTCACTGCAACCTCTGCCTCTGGGTTCAA
GTGATTCTCCTGCCTCAGCCTCCCGAGTAGCTGGGATTAC
AGGCATGAGCCACCACGCCCGGCTAATTTTTGTATTTTTA
GTAGAGACAGGGTTTCACCATGTTGGCCAGGCTGGTCTCG
AACTCCTGGCCTCAGGTGATCCGCCCGCCTCGGCCTCCCA
AAGTGCTGGGATTACAGGCATGTGCCACCACGCCCGGCTA
ATTTTGTATTTTTAGTATAGACGGGGTTTCTCCATGTTGG
TCAGGCTGGTCTCCAATTGCCGACCTCAGGTGATCCACCC
GCCTCAGCCTCCTGAAGTGCTGGGATTACAGGCGTGAGCC
ACCACGCCCGGCCCTAATTTTTGTATTTTTAGTAGAGATG
GAGTCTTACCATGTTGCCCAGGCTGGAGTATCACCCAGGC
TGGAGTATCACCCAGGCTGGAGTATCACCCAGGCTGGAGT
ATCACCCAGGCTGGGATGCAGTGGTGCCATCTCTGCTTAC
TACAGCCTCAACCTCCTGGGCTCAGGCAATCCTCCTGCCT
CAGCCTCCTGAAGTGCTGGGATTACAGGCGTGAGCCACCA
CGCCCGGCCCTAATTTTTGTATTTTTTGTTTTTAGAGATG
GAGTCTCACTCTGTTGCCCAGGCTAGAGTGCAATGGTGCA
ATCTCGGCTCACTACAACCTCCGCCTCCCAGGTTCAAAAG
ATTATCCTGCCTCAGCCTCCCACACAGCTGTGATTACAGG
CATGAGCCACCACGCCCGGCTAATTTTTGTATTTTTAGTA
GAAACGGGGTTTCACCATGTTGCCCAGGCTGGTCTCGAAC
TCCTGGCCTCAAGGGATCCGCCCGCCTTGGCCTCCTAGAA
TGCTGGGATTACAGGCATAAGCCACCACACCCATCCAGGT
TATCCTGCCTTCTATGGGATGAGAACTACCATGGTTACTA
AGTGGAACATAGAAGTATATGTAGGTTTCTGTTCTCATAG
GCCGAGGCAGGAGGATGACTTGAGCCCAGTAGTTCAAGAT
TAGTCTGAGCAACACAGTGAGAACCTGCCTCTACAAAAAA
AAAAAAAAAATTAGCCAGGTGTGGTGGCACACACCTTTGG
TCCCAGCTACACCGGAGGCTGAGGCAGGAGGATTGCTTGA
GCCCTGGTGGTTGAGGCTGCTGTGAGCCATGATCACATCA
CTGCAGTCCAGTCTGGGTGACAGAGCAGGACCCTGTCTCA
AACAAACAAAAACCTACAAAACAGTTTATTAATTTCCTAT
AAAGTTAAACACACATTCTTCCTCTATTTTGTTTTTTGTT
TTGAGACAGGGTCTTGCTCTGTCACCCAGGCTGGGATGCA
GTGGTGCCATCTCTGCTTACTACAGCCTCAACCTCCTGGG
CTCAGGCAATCCTCCTGCCTCAGCCTTCTGAGTAGCTGGG
ACCACAGGTGTGCACCATCCTGTCAGCTAATTTTTGTATT
TTTTTGTTTTTAGAGATGGAGTCTTACCATGTTGCCCAGG
CTGTGTCCTTCCTTCCTTCCTTCCTTCCTTCCTTCCTTCC
TTCCTTCCTTCCTTCCTTCCTTCCTTCCATCCTTCCTTCT
TTCCTTCCTTCTTTCCTTCCTTCCTTCCTTCCTTCCTTCC
TTCCTTCCTTCCTTCCTTCCTTCCTTCCTCTTTCTCTCTT
TCTTTCTTCACGTAGTCTCGCTCTGTCCCCCAGGTCGGAG
TGTAGTGGCGCAATCCCTGCTTACTGCAACCTCCACCACC
CGGGTTCAAACGATTCTCCTGCCTCAGCCTCCCGAGTAGC
TGGGATTACAGGCGTGCACCACCACGCCGGCTAATTTTGT
ATTTTTAGTAGAGATGGAGTTTCTCTATGTTGGTCAGGCT
GGTCTCCAGCTCCCGACCTCAGGTGATCCCCCTGCCTCAG
CCTCCCAAAATACTGAGATTACAGGCATGAGCCACCACGC
CGGGCATGTGTCCTTTATTTCTAATGCATAAGTTTGAGAC
CTGCAGTCCTACAATGCACCACCCGGGGTGACAGAGGGTG
ACCCTGTCTCAAAAAAAAAAAAATGCTATTAAAATACTCC
TCACTCTTTAAACTGCAAATCTGTGTGAAGCTGGATTTTA
TTCATATACATCAACCAAAACAACATATCACAAAGGATTG
AATGCTGAAGAAGGTACAAGAATCCAGCTGTCTTCTATTA
AGCCAGATAGTAAAGAGATTTGGAAAAATGTAAAACAATG
TCATTTTTCTCACTAAGTTTTTCTGCTTTTGGAAAATGTA
GTTTTTTAATTTAAAAAAGTTATTTATGTTAATGTATAAT
GGGTTTCTTACTGTGAATCCCTTCCCTATGCATAGGAAAG
CACTTCACTACAGGGGCCATAAATGGTTAAGGTGAGAGAT
GATCCCAATCCCAGCTCTTGTCTGTTTCATACTGCCTCAC
AGAGGTTGCAGTGAGCCAAGATCGTGCCATTGCACTCCAG
CCTGAGTGACAGAGTGAGATTCTGTCTCAAAAAACAAACA
AAAAAACACCCCATACTCCCTCATTCTATCCCATGTGTCT
TGTTATCGCCCCCTAACCTTTTTTTTTTTTTTTTTTTTTT
GAGACGGAGTCTCGCTCTGTGGCCCGGGCTGGAGTGCAGT
AGCACGATCTTGGCTCACTGCAAGCTCCACCTCCCGGGTT
CACGCCATTCTCCTGCCTCAGTCTCCCAAGTAGCTGCGAC
TACTGGCGCCTGTCACCACGCCTGGCTAATTTTTTTTTTT
TTTTTTGAGACAGAGTCTCGCTGTCGCCCAGGCTGGAGTG
CAGTGGCGTGATCTCGGCTCACTGCAGGCTCCGCCCCCCG
GGTTCAAACGATTCTCCTGCCTCAGCCTCCCGAGTAGCTG
GGATTACAGGCGTGCACCACCACGCCGGCTAATTTTGTAT
TTTTAGTAGAGATGGAGTTTCTCTATGTTGGTCAGGCTGG
TCTCCAGCTCCCGACCTCAGGTGATCCCCCTGCCTCAGCC
TCCCAAAATACTGAGATTACAGGCATGAGCCACCACGCCG
GGCATGTGTCCTTTATTTCTAATGCATAAGTTTGAGACCT
GCAGTCCTACAATGCACCACCCGGGGTGACAGAGGGTGAC
CCTGTCTCAAAAAAAAAAAAATGCTATTAAAATACTCCTC
ACTCTTTAAACTGCAAATCTGTGTGAAGCTGGATTTTATT
CATATACATCAACCAAAACAACATATCACAAAGGATTGAA
TGCTGAAGAAGGTACAAGAATCCAGCTGTCTTCTATTAAG
CCAGATAGTAAAGAGATTTGGAAAAATGTAAAACAATGTC
ATTTTTCTCACTAAGTTTTTCTGCTTTTGGAAAAATGTAG
TTTTTAATTTAAAAAGTTATTTATGTTAATGTATAATGGG
TTTCTTACTGTGAATCCCTTCCCTATGCATAGGAAAGCAC
TTCACTACAGGGGCCATAAATGGTTAAGGTGAGAGATGAT
CCCAATCCCAGCTCTTGTCTGTTTCATACTGCCTCACAGA
GGTTGCAGTGAGCCAAGATCGTGCCATTGCACTCCAGCCT
GAGTGACAGAGTGAGATTCTGTCTCAAAAAACAAACAAAA
AAACACCCCATACTCCCTCATTCTATCCCATGTGTCTTGT
TATCGCCCCCTAACCTTTTTTTTTTTTTTTTTTTTTTTAG
ACGGAGTCTCGCTCTGTGGCCCGGGCTGGAGTGCAGTAGC
ACGATCTTGGCTCACTGCAAGCTCCACCTCCCGGGTTCAC
GCCATTCTCCTGCCTCAGTCTCCCAAGTAGCTGCGACTAC
TGGCGCCTGTCACCACGCCTGGCTAATTTTTTTTTTTTTT
TTTGAGACAGAGTCTCGCTGTCGCCCAGGCTGGAGTGCAG
TGGCGTGATCTCGGCTCACTGCAGGCTCCGCCCCCCAGGG
TTCACGCCATTCTTCTGCCTCAGCCTCCCGAGTAGCTGGG
ACTACAGGCGCCTGCCACCTCGCCCGGCTAATTTTTTGTA
TTTTTAGTAGAGAGGGGGTTTCACTGTGTTAGCCAGGATG
GCCTCGATCTCCTGACCTCGTGATCCGCCCACCTCGGCCT
CCCAAAGTGCTGGGATTACAGGCGTGAGCCACCGCGCCCG
GCCCCAGCTAATTTTTTGTATTTTTAGTAGAGGCGGGGTT
TCACCGTGTTAGACAGGATGGTCTTGATCTCCTGATCTCG
TGATCTGCCCGCCTCGGCCTCTCAAAGTGCTGGGATTACA
GGCGTGAGCCACCTCGCCCAGCCAGAGAGTCACATTTTCA
AGCAAACCCAGGTGGTAGAAACTCAATCCTCATTGGCCAC
CCACTGAACCAGCGTTTAGGCAGATGCCAGGCCTTACACT
CAGACATCCAGGGCTCCCTTGTAGCCCCTCATGCCCTCAA
TAAGCCTGAACAGTGCGTGGTGGCAGTGGCGGGGGTGGCA
GCGAATGGGGAACAGCCCAAGTGTCACTAAGGGTTATCCT
GCCTTCTTTTTTTTTTTTTTGAGGTGGAGTTTTGCTCTTG
TTGCCCAGGCTGGAATGCAATGGCACGATCTCAGCTCACC
GCAACCTCCGCCTCCTGGGTTCAAGCGATTCTCCTGCCTC
AGCCTCCCGGGTAGCTTGGATTACAGGCATGTGCCACCAA
GCCCGGCTAATTTTGTATTTTTAATAGAGACAGGGTTTCT
CCATGTTGGTCAGGCTGGTCCCGACCTCAGGTAATCCGCC
CACCTTGGCATCCCAAAGTGCTGGGATTACAGGCATAAGC
CACCACACCCATCCAGGTTATCCTGCCTTCTATGGGATGA
GAACTACCATGGTTACTAAGTGGAACATAGAAGTATATGT
AGGTTTCTGTTCTCATAGGCCGAGGCAGGAGGATGACTTG
AGCCCAGTAGTTCAAGATTAGTCTGAGCAACACAGTGAGA
ACCTGCCTCTACAAAAAAAAAAAAAAAAAAAAATTAGCCA
GGTGTGGTGGCACACACCTTTGGTCCCAGCTACACCGGAG
GCTGAGGCAGGAGGATTGCCTGAGCCTAGGAGGTTGAGGC
TGCAGTGAGCCATGATCACATCACTGCAGTCCAGTCTGGG
TGACAGAGCAGGACCCTGTCTCAAACAAACAAAAAACCTA
CAAAACAGTTTATTAATTTCCTATAAAGTTAAACACACAT
TCTTCCTCTATTTTTGTTTTTTTGTTTTTGAGACAGGGTT
TCACTATATGTTTCCCAGGCTGGACACCAGCTCCTGGACT
CATGATCCTTCTGCCTCAGCGTCCTGAGTAGCTGGGACTA
TAGGTGCACAACACTGCACCCTCTTCCCTTTATTTTTATT
TATTTTTTGAGACAGTTTCGCTCCCTGTTGCCCAGGCTGG
AGTGCAATGGCATGATTTTGGATCACTGCAACCTCCACCT
CCTGGGTTCAAGCGATTCTCCTCCTTCAAGTAGCTGGGAT
TACAGGCGCCTGCCACCATGCCCAGCTAATTTTTTGTATT
TTTAGTAGAGACAGGGGTTCATCACGTTGGCCAGGCTGGT
CTCAAACTCCTGACCTTAGGTGATCCACCCACCTCAGCCT
CCCAAAGAGCTGAGATTACAGGCGTGAGCCACTGTGCCCA
GCCTATTTTAATGTGACATACAATCTGCCGGGCGCGGTGG
CTCACGCTTGTAATCCCAGCACTTTGGGAGGCCGAGGCGG
GCGGATCACGAGGTCAGGAGATCGAGACCACGGTGAAACC
CCGTCTCTACTAAAAATACAAAAAATTAGCCGGGCGTGGT
GGCGGGCGCCTGTAGTCCCAGCTACTCGGAGAGGCTGAGG
CAGGAGAATGGCGTGAACCCGGGAGGCGGAGCTTGCAGTG
AGCCGAGATTGCACCACTGCACTCCAGCCTGGGCGACAGA
GTGAGACTCCGTCTCAAAAACGAAAAAAAAACAAAAAAAA
CCAAAAAACAAAAAACAAAAAACAAAAAAACAAAAAAAAA
ACAAAAAAACAAAAAAAAAAAAAACAAAGCCCTCCTTTCC
CATCATGACCTCATATGCACTCCATCAAGAAACAGCTGTC
TTTTAGTATCTATGGGGGCCTAGTTCCGGGAACCCCGCCC
CCCACCCCGCCCAGGATACCCAAATCTGCAGATGCTCTAG
TCTCTCATATAAAGCAGTGTAGTATTTGTATGAATGGGAC
ATACACATATCCTCTCACATACTTTTTTTTTTTTTTGAGA
CAGTCTTGCTCTGTTGCCCAGGCTGGAGTGCAATGGCATG
ATCTGGGCTCACTGCAACCTCCACCTCCCGGGTTCAAGCG
ATTCTCCTGCCTCAGCCTCCCTACCTAGTAGCTGGGTGAC
AAGAGGGAAAATCTTACAGGCGCCTGCCGCCATGCCTGGC
TCATTTTTGTATTTTAATAGAGACAGGGTTTTGCCATGTT
GGCCAAGCTGATCTCAAACTCCTGACCTCAGGTGATCTGC
CTGCCTCGGTCTCCCAAAGTCCTGGGATTACAGGCATAAG
CCACCACACCCTGCCTCATATACCTTTTTTTGTTTGTTTT
TGTTTTTGTTTTTTTCAAACAAGGTCTCTTTTGCCCAGGC
TAGAGTGATGTGATTCCAGCTCACTGCAGCCTTGACCTCC
TAGGCTCAAGTGACCCTCCCACCCTAATATCCCAAGAAAC
TGGGACTACAGGTGTGCTCTAATTTTTTTATTTTCTGTAG
AGCTCCTGTATATTTTAAATAATCTCTAGATTACTTATAA
TACCTAGTATAATGTAAATGCTATGTAAATAGGTGTCATA
CTCTATAGTTTAGGAATAATGACAAGAAAAATACCCTGCA
TGGGCCGGGCGCGGTGGCTCACGCTTGTAATCCCAGCACT
TTGGGAGGCCGAGGCGGGTGGATCACGAGGTCAGGAGATC
GAGACCACGGTGAAACCCCGTCTCTACTAAAAATACAAAA
AAATTAGCCGGGTGTGGTGGCGGGCGCCTGTAGTCCCAGC
TACTCCGGGGGCTGAGGCAGGAGAGTGGCGTGAACCCGGG
AGGCGGAGCTTGCAGTGAGCCGAGATCGCGCCACCGCACT
CCAGCCTGGGTGAAAGAGTGAGACTCCGTCTCAAAAAAAA
AAAAAAAAAAAAAAAAAAAGAAAAATACCCTGCATGTTCA
GTACAGATGCAGCTATCCATTTTTCCCCATATATATATAT
ATATATATATATAGTTTTTTTTTTTGCGACAGAATCTTGC
TGTGTCACCCAGGCTGGAGTGCAGTGGTGCGATCTCGGCT
CCCTGCAACCTCTGCTTCCCAGGTTCAAGCAATAATCGCG
CCTCTAGCTGGGCGCAGTGGCTCACGCCTGTAATCCCAGC
ACTTTGGGAGGCCGAGGCGGGCAGATCACGAGGTCAGGAG
ATCGAGACCATCTTGGCTAACACGGTGAAACCCCATCTCT
ACTAAAAATACAAAAAAATTAGCCAGGCATGGTGGTGGGC
ACCTGTAGTCCCAGCTACTTGGGAGGCTGAGGCGGGAGAA
TGGCGTGAACCCGGGAGGCGGAGCTTGCAGTGAGCCGAGA
TCACGCCACTGCACTCCAGCCTGGGAGACAGAGCGAGACT
CCACCTCAAAACGAAAAAAAAACAAAAAACACAAAAACAA
AAACAAAAAAAAAAACAAAAAAAACAAAAACAAAAAAAAA
AAACAAAGCCCTCCTTTCCCATCATGACCTCATATGCACT
CCATCAAGAAACAGCTGTCTTTTAGTATCTATGGGGGCCT
AGTTCCGGGAACCCCGCCCCCCACCCCGCCCAGGATACCC
AAATCTGCAGATGCTCTAGTCTCTCATATAAAGCAGTGTA
GTATTTGTATGAATGGGACATACACATATCCTCTCACATA
CTTTTTTTTTTTTTTGAGACAGTCTTGCTCTGTTGCCCAG
GCTGGAGTGCAATGGCATGATCTGGGCTCACTGCAACCTC
CACCTCCCGGGTTCAAGCGATTCTCCTGCCTCAGCCTCCC
TACCTAGTAGCTGGGTGACAAGAGGGAAAATCTTACAGGC
GCCTGCCGCCATGCCTGGCTCATTTTTGTATTTTAATAGA
GACAGGGTTTTGCCATGTTGGCCAAGCTGATCTCAAACTC
CTGACCTCAGGTGATCTGCCTGCCTCGGTCTCCCAAAGTC
CTGGGATTACAGGCATAAGCCACCACACCCTGCCTCATAT
ACCTTTTTTTGTTTGTTTTTGTTTTTGTTTTTTTCAAACA
AGGTCTCTTTTGCCCAGGCTAGAGTGATGTGATTCCAGCT
CACTGCAGCCTTGACCTCCTAGGCTCAAGTGACCCTCCCA
CCCTAATATCCCAAGAAACTGGGACTACAGGTGTGCTCTA
ATTTTTTTATTTTCTGTAGAGCTCCTGTATATTTTAAATA
ATCTCTAGATTACTTATAATACCTAGTATAATGTAAATGC
TATGTAAATAGGTGTCATACTCTATAGTTTAGGAATAATG
ACAAGAAAAATACCCTGCATGGGCCGGGCGCGGTGGCTCA
CGCTTGTAATCCCAGCACTTTGGGAGGCCGAGGCGGGTGG
ATCACGAGGTCAGGAGATCGAGACCACGGTGAAACCCCGT
CTCTACTAAAAATACAAAAAAATTAGCCGGGTGTGGTGGC
GGGCGCCTGTAGTCCCAGCTACTCCGGGGGCTGAGGCAGG
AGAGTGGCGTGAACCCGGGAGGCGGAGCTTGCAGTGAGCC
GAGATCGCGCCACCGCACTCCAGCCTGGGTGAAAGAGTTA
TACTCCGTCACAAAAAAAAAAAAAAAAAAAAAAAAAAAGA
AAAATACCCTGCATGTTCAGTACAGATGCAGCTATCCATT
TTTCCCCATATATATATATATATATATATATAGTTTTTTT
TTTTGCGACAGAATCTTGCTGTGTCACCCAGGCTGGAGTG
CAGGGGTGGGAGCTCGGCTCCCAGCCCCCACTGCTTACCA
GGTTCAAGCAATAATCAGCGCTCTAGTTGGGCGTGGCTCA
CGCCTGTAATCCCAGCACTTTGGGAGGCCGAGGCGGGCAG
ATCACGAGGTCAGGAGATCGAGACCATCATCGGCTCACCT
CCCAAGTAGTGTGCCATGCTCCACTAAAAAAATGAAAATA
AAAATAATCGTGCCTCACCCTCCCAAGTAGTGTGCCACCA
TGCCCAGCTAATTTTTTTTTTTTTTTTTTTTTTTTGAGAC
GGAGTCTCCCTCTGTCACCCAGGCTGGAGTGCAGTGGCGC
GATCTCGGCTCACTGCAAGCTCCGCCTCCCGGGTTCACGC
CATTCTCCTGCCTCAGCCTCTCCGAGTAGCTGGGACTACA
GGCGCCCGCCACCACGCCCAGCTAATTTTTTGTATTTTTA
GTAGAGACGGGGTTTCACTGTGGTCTCGATCTCCTGACCT
CGTGATCCGCCCGCCTCGGCCTCCCAAAGTGCTTGGGATT
ACAAGCGTGAGCCACCGCGCCCGGCTTTTTTTTTTTTTTT
TTTGACACAGATTTTCACTCTTGTCATCCAGGCTGGAGTG
CAGTGGCACAATCTCAGCTCACTGCAACCTCCACCTCCCA
GGTACAGGGGATCTTCCTGCCTCAGCCTCTCAAGTAGCTG
AAATTACAGGCGCCTGCCCCCACACTCAGCTAATTAGTAT
ATTTTTAGTAGAGACAGGGTTTCACCATGTTCGCCAGGCT
AGTCTCGAACTCCTGATCTCAGGTGATCCACCTGCCTCAG
CCAGTGCTGTCTACAGGCATGAGCCACCAAGCCTGGCCTC
TCCCAATATTTTCAATCCAAAATTGGTTGAATCCATGGAT
GCAGAACTCATGGATACAGAGAGCTGACTGTGGAATTTAT
TTTATTTTATTTATTCATTTTTAAATAATAGAGATTGGGT
TTCACCATGTTGCCCAGGCTGGTCTTAAACTCCTGGACTC
AAACAGTCTGTCCACCTCAGCCTCCAAAAGTGCTGGGATT
ACAGGTGTGAGCCATTGTGCCCAGCCTATAATTTCAAAAA
ATTAAAAGCATGTCTCCTACATAAATAGTGGGCCACATCA
AAGATTTATTTAATGTGTCCTGGCGTGGTGGCTCACACCT
ATAATCCCAGCACTTTAGGAGGCCGAGACAGGAGGTTCAC
TTGAGTTCAGGAGTTCAAGACCAGCCTGGGCAACATAATG
AGACCCCATTTCTACAAAAAAAAAATTTAAAAATTAGCTG
GGTGTAGTGGCTTACATCTGTGGTCCTAGCTGCTCCAGAG
GCTGAGGTAGGAGGTTTGCTTGAACCCAGGATGTCAAGGC
TGCAGTGAGCCATGATTGTGCCACTGCACTCCAGCAGCCT
GAGCAACAGAGTGAGACTCTGTCGTTTAAAAAAAAAAAAT
TATTTGCAACCTGTCAATTTCCTATAAGTTAACATCAAAC
TTGCAAAGGTCTGTAGGGCTCTACTCAGTAATTAAACATA
CAGAGCTGTTTTTGTTTTGTTTTTGTTTTTGTTTGAGACA
GTCTGGCTCTGTCACCCAGGCTAGAATACAGTGGCATGAT
CCTGGATCACTACAGCCTCGACCTCCTGGACTCAAGCAAT
CCTCCTGCCTCAGCCTCCCAAGTAGCTCGGACCACAGGTG
CACACAACCACACCCAGCTAATTTTTTATTTTTGGTAAAG
ACGAGGTTTTCCTATGTTGCCCAGGCTGGTTGGCCTCCCA
AAGTGCTGGGAATGCAGACATAACCTGTCACCCAGGCTGG
AGTGCAGTGGTGGGATCTCAGCTCACTGCAGCCTCCACCT
CCCCAGCTCAAGCAGTCTTCCTGCCTCCTGTCTCTCCCAG
CTGACAGCACACCAGCTAACTTTTAGAATAATTTTGAAAG
ACATGCTGACATTTTTTGGTCTAATTTCCAAATTCTGGAT
AATTTTTCTCAAGAAGGCACACTAAAATACTCAAGGTTCA
GCGAATTCCACGCTCTTCTGTCTCCCTCAACATAGAGCTT
CTTTCTCCCTGGGCCTGAGGTGCTTCTCCCCTCCTTAAAC
CTGTCTATTTCCTGCTTTGGCCTGGCTGATTCTACAGGTC
TTCAGGCCTGAGGTCAGGGGTCGTGTGTCTGACCACCCCC
AACTCGTCTGGGTACCAGGCCTCCTCTGGATTCAGGCACT
TCCTTGGCCCCAGCAACACTCCTGGCCTCCCTCCAGCCCA
GCATCCCTGCCAGTCCTTAACAGCATCTGTTTGCTCATTG
GCCTCCTCCGGAAGCCTGTGGGCTTCCACAGGGTGGGGCT
GTTTTTCCATTTCTGTACCCCCAGGGCCTAGCCCAGTGCC
TGGCACCCAGTGAGGCTTAATAAATGTTTGCTGAATAAAT
TGAACGAGGTTCTGGCTAGGTGCCTCCTCAAGGTCTCTTC
CAGACTTCTTGATGAGTCTTCATTTATGGACTGGTTGCCA
TGGTTTTTCTCTCTCTCTCTCTCTCTCTTTCTTCTGTCTC
TCTCTTCTGTCTCTCTCTTCTGTCTCTCTCTTCTGTCTCT
TTCAGACCTCCTCCTCCCACCTCCCCACACACTGCATTGA
AATCCCAGCTGGGGGCTGTAGAGAAACAGAGGCAACCCCA
TCCCTGAGAGGGTACCAGGGGCGAGGGCGAGCCTGCACTG
TCCTTGGGGCCTGGCTGGCCCAGGGATCAGGTTGCCTGCA
TCTGGGAGGAGGATTCTCAGGTCTCCGCAGCTTTACTGTG
GGTGCTTTGGGGCTTGGCAGTCTCACAGGTTAGAGGTGGG
CTGGCCCTGCTGAGGCCTCAGTAGGATTTAGACACAAAGA
GCCTGATTGTATGGAAATTTCCTCCTCACCTACCAGCTGG
GCCTATTGAATTCTTCTTTGTACCTGCAGTGCCTTTTCTT
TCGGGCTTACTTAAATGGGCCACCCCTAAATTTCCTAGCA
GGGGACCTCTTCTTGGGAGGTACTGCCGCAGCTTGCACCA
TTCCTTTGGTCCTTCTCCCCACAGGTTTCTTTATCTTTAT
TTATTTATTTATTTATTTATTTATTTATTTATTTATTTAT
TTTTGAGATGGAATCTCTCTCTCAGTTGCCCAGGCTGGAG
TGCAGTGGTGTGATCTCGGCTCACTGCAACCTCCACCTCC
CAGGTTCAAGTGATTCTCCTGCCTCACCCTCCCAAGTAGC
TGGGATTGCATGCGCCCACCACCACGCTAATTTTCGTATT
TTTAGTAGAGACGGGGTTTCGACACGTTGGCCAGGCTGGG
CTCGAACTCCTGACCTCAAGTGATCTGCCCACCTTAGCCT
CCCAAAGTGCTGGGATTACAGGCGTAAGCCACCGCACCCA
GCCACAGGTCTTTTTATTGTTGCTCATTCCCCTCTAACCC
AGGCCAGGCTGAGCCAGGGTATTCCACCCATATCTCTTAA
CACAGCTGGGAAAATGAATAAAGGGATGACAAAAGGAAAT
AATTAAGAAGTAAAAAGGGCTGGGCGTGGTGGCTCATGCC
TGTAATCCCAGCACTTTGGGAGGCCGAGGGGGGTGGATCA
AGAGGACTTGAGTTAAGACCAGCCTGACCAAGATGGTGAA
ACCCCATCTCTACTAAAAATACAAAAAAATTAGCTGGGCG
TGATGGCACGCGCCTGTAATCCCAGCTACTCGGGAGGCTG
AGGTAGGAGAATTGCTTGAACCCAAGAGGCAGAGGTTGCA
GTGAGCCAAGATCATGCCAGTGCACTCCAGCCTGGGTGAC
AGAGTGAAACTCCGTCTCAAAACAAACAAACAAACAAATA
AAGAAGTAAAAAGAAGGCCAGGGGCAGTGGCTTGCGCCAG
TAATCCCAGCACTTTGGGAGGCCGAGGCAGGAGGATCTCT
TGAGCCCAGGAGTTTGAGGCCAATCTGGGCAACATGGCAA
AACCCCGTCTCTACAAAAACTTAAAAAATTAGCCAGACTG
CCAGGTGCGGTGGCTCAAGCCTGTAATCCCAGCACTTTGG
GAGGCCGAGGCAGGCGGATCACGAGGTCAAGAGATCAAGA
CCATCCTGGCTAACACGGTGAAACCCCGTCTCTACTAAAA
ATATAAAAAATTAGCCAGGCGTGGTGGCGGGCGACTGTAG
TCCCAGCTACTCAGGAGGCTGAGGCAGGAGAATGGCGTGA
ACCCGGGAGGCGGAGCTTGCAGTGAGCCGAGATTGTGCCG
CTGCACTCCAGCCTGGGTAACAGAGCAAAACTCCATCTCA
GAAAAAAAAAAAAAATTAGCCAGGTGTGGTGGCGTGCACC
TGTGATCCCAGTTACTTGGGAGGCTGGGTTGGGAGGATCA
CCTGAGCCCAGGAGGCAGAGGTTGCAATGAACCGAGATCA
CACCACTAGACTCCAGCCTGGGTGACAGAGTGAGACCCTG
CCTTTTTTTTTTTTTTTTTTGAGACGGAGTCTCGCCCTGT
CACCCAGGCTGGAGGGCAGTGGCGCAATCTCAGCTCACTG
CAAGCTCCACCTCCCGGGTTCAAGTAGTTCCCTGCCTCAG
CCTCTCCGAGTACATGGGATTATAGGCGCCCGCCACCACA
CCCAGCTGATTTTTGTATTTTTAGTAGAGACGGGGTTTCA
CCATCTTGGCCAGGCTGGGCTCGAACTCCTGACCTCATGA
TCCACCCACCTCAGCCTCCCAAAGTGCTGGGATTACAGGC
ATGAGCCACCATGCCGGGCATGTGTCCTTTATTTCTAATG
CATAAGTTTGAGACCTGCAGTCCTACAATGCACCACCCGG
GTGACAGAGGTGACCCTGTCTCAAAAAAAAATTCTATTAA
AATACTCCTCACTCTTTAAACTGCAAATCTGTGTTAAGCT
GGATTTTATTCATATACATCAACCAAAACAACATATCACA
AAGGATTGAATGCTGAAGAAGGTAAAAGAATCCAGCTGTC
TTCTATTAAGCCAGATAGTAAAGAGATTTGGAAAAATGTA
AAACAATGTCATTTTTCTCACTAAGTTTTTCTGCTTTTGG
AAAATGTAGTTTTTAATTTAAAAAGTTATTTATGTTAATG
TATAATGGGTTTCTTACTGTGAATCCCTTCCCTATGCATA
GGAAAGCACTTCACTACAGGGGCCATAAATGGTTAAGGTG
AGAGATGATCCCAATCCCAGCTCTTGTCTGTTTCATACTG
CCTCACAGAGGTTGCAGTGAGCCAAGATCATGCCAGTGCA
CTCCAGCCTGGGTGACAGAGTGAAACTCCGTCTCAAAACA
AACAAACAAATAAAGAAGTAAAAAGAAGGCCAGGGGCAGT
GGCTTGCGCCAGTAATCCCAGCACTTTGGGAGGCCGAGGC
AGGAGGATCTCTTGAGCCCAGGAGTTTGAGGCCAATCTGG
GCAACATGGCAAAACCCCGTCTCTACAAAAACTTAAAAAA
TTAGCCAGACTGCCAGGTGCGGTGGCTCAAGCCTGTAATC
CCAGCACTTTGGGAGGCCGAGGCAGGCGGATCACGAGGTC
AAGAGATCAAGACCATCCTGGCTAACACGGTGAAACCCCG
TCTCTACTAAAAATATAAAAAATTAGCCAGGCGTGGTGGC
GGGCGACTGTAGTCCCAGCTACTCAGGAGGCTGAGGCAGG
AGAATGGCGTGAACCTGGGAGGCGGGATTGCAGTGAGCCA
AGATCGTGCCATTGCACTCCAGCCTGAGTGACAGAGTGAG
ATTCTGTCTCAAAAACAAACAAAAACACCCCATACTCCCT
CATTCTATCCCATGTGTCTTGTTATCCCCCCTAACCTTTT
TTTTTTTTTTTTTTGAGACGGAGTCTCGCTCTGTCACCCA
GGCTGGAGTGCAGTGGCGCGATCTCGGCTCACTGCAAGCT
CCACCTCCCGGGTTCAAGTAGTTCCTGCCTCAGCCTCCCG
AGTAGCTGGGACTACAGGCGCCTGCCACCTCGCCCGGCTA
ATTTTTGTATTTTTAGTAGAGACGGGGTTTCACCATCTTG
GCCAGGCTGGGCTCGAACTCCTGACCTCATGATCCACCCA
CCTCAGCCTCCCAAAGTGCTGGGATTACAGGCATGAGCCA
CCATGCCCAGCCTGAGACCCTGTCTTAAAAAAGAAAAAAA
AAAAAGAAGTAACAAGAAAAGAAACCTTCGGTTGGTGAAA
CTGGGTTTCCTCCAGGTTTCTCTGACAGAAGGGTGACTAT
AAAATTTATCCTTCAACCTGGACATCTGGCAGGTAAAAGG
GGGTGCTATCAATAATTGTGACAGGACAACAGCATAAGCC
GTGGTTGTCCTGGGCACTTTAGGATGTATGGTCAGTCAGG
CCCCTTTCATGGGCGCAGAACCCCAGGGAAACATCTGTCA
CAGGAACAGTCTGTTTCTTTCATGTATTCATTCCACAAAC
GCTTACTCTTACCTCTCTTGGGAATTGCAGATAACAAGAG
GTCCTTGGCCTAGGGAAGCTTACAGTCTAATGGAAGAGAC
AATTCATCACAAAATAGTGTGCAAAATGCTAAGATAAACA
GCAGGAAAGGAAGCAGAGTCCTATGGGAGTGTATAGGAGG
GGCACCTCACCCTGCCTCGAGTAGGGTGTTGGCCCTGACT
TGTTGCTCAGGGGAGGTGAAGCCTGAGTTGGGCTCTGAAG
GAGGAGTAGATATCTGCTGGTAAAGAAGAGATTTGGTGGC
CGGGTGGTGTCGCACGCTTGTAATCCCAGTTACTTGGGAG
GCTGGGTTGGGAGGATCACCTGAGCCCAGGAGGCAGAGGT
TGCAGTGAGCCAAGATCATGCCAGTGCACTCCAGCCTGGG
TGACAGAGTGAGACCCTGCCTTTTTTTTTTTTTGAGACGG
AGTCTCGCCTGTCTCCCAGGCTGGAGGGCAGTGGCGCAAT
CTCAGCTCCCTGCAACTTCCACCTCCCGGGTTCAAGCAAG
TCTTGTGTCTCAGCCTTCTGAGTAGCTGGGACTACAGGCA
TGCGCCACCACACCTGGCTAACTTTTGTGTTTTTAGCAGA
GATGGGGTTTCACCATATTGGCCTGGCTGGTCTTGAACTC
CTGACCTCAAGTGATCTGCCCACCTTAGCCTCCCAAAGTG
CTGGGATTACAGGCATGAGTCACCATGCCCAGCTAATTTT
TTTTTTTTTTTTTTTTTTTTTTTTTTTTTTTTTTTTTTTT
TTTTTTTTTTTTTTTTTTTTTTTTTTTTTTTTTTTTTTTT
TTTTTTTTTTTTTTTTTTTTTGAGACGGAGTCTCGCCTGT
CACCCAGGCTGGAGTGCAATGGCATGATCTTGGCTCACTG
CAAGCTCCACCTCCCGGGTTCAAGCGATTCTCCTGCCTCA
GCCTCTCCGAGTACATGGGATTATAGGCGCCCGCCACCAC
ACCCAGCTGATTTTTGTATTTTTAGTAGAGACGGGGTTTC
ACCATCTTGGCCAGGCTGGGCTCGAACTCCTGACCTCATG
ATCCACCCACCTCAGCCTCCCAAAGTGCTGGGATTACAGG
CATGAGCCACCATGCCCAGCTAATTTTTTTTTTTTTTTTT
TGAGACGGAGTCTCGCCCTGTCACCCAGGCTGGAGGGCAG
TGGCGCAATCTCAGCTCACTGCAAGCTCCACCTCCCGGGT
TCAAGTAGTTCCCTGCCTCAGCCTCTCCGAGTACATGGGA
TTATAGGCGCCCGCCACCACACCCAGCTGATTTTTGTATT
TTTAGTAGAGACGGGGTTTCACCATCTTGGCCAGGCTGGG
CTCGAACTCCTGACCTCATGATCCACCCACCTCAGCCTCC
CAAAGTGCTGGGATTACAGGCATGAGCCACCATGCCCAGC
CTGAGACCCTGTCTTAAAAAAGAAAAAAAAAAAAGAAGTA
ACAAGAAAAGAAACCTTCGGTTGGTGAAACTGGGTTTCCT
CCAGGTTTCTCTGACAGAAGGGTGACTATAAAATTTATCC
TTCAACCTGGACATCTGGCAGGTAAAAGGGGGTGCTATCA
ATAATTGTGACAGGACAACAGCATAAGCCGTGGTTGTCCT
GGGCACTTTAGGATGTATGGTCAGTCAGGCCCCTTTCATG
GGCGCAGAACCCCAGGGAAACATCTGTCACAGGAACAGTC
TGTTTCTTTCATGTATTCATTCCACAAACGCTTACTCTTA
CCTCTCTTGGGAATTGCAGATAACAAGAGGTCCTTGGCCT
AGGGAAGCTTACAGTCTAATGGAAGAGACAATTCATCACA
AAATAGTGTGCAAAATGCTAAGATAAACAGCAGGAAAGGA
AGCAGAGTCCTATGGGAGTGTATAGGAGGGGCACCTCACC
CTGCCTCGAGTAGGGTGTTGGCCCTGACTTGTTGCTCAGG
GGAGGTGAAGCCTGAGTTGGGCTCTGAAGGAGGAGTAGAT
ATCTGCTGGTAAAGAAGAGATTTGGTGGCCGGGTGTGGTG
TCGCACGCTTGTAATCCCAGTTACTTGGGAGGCTGGGGCA
GGAGAATTGCTTGAACCTGGGAGGCGGGATTGCAGTGAGC
CAAGATCACACCATTGCACTCCAGCCTGGGTGACAAGAGT
GAAACTCCGTCTCAAAAAAAAAGAAGAAGAAGAGGTTTGG
AGTGAATAGTAAAAAGTTCTGGTCCAAAAAAACCTGCCTG
TGTAGAGGCACAGACAGAAGGAGGTGCATTTGTTTTTGGA
GTAACTGGAAAGCTCCTGTCTCTTTCTGTCCTTCGTCTTA
ATCCTGTCCTGAGCCCTCTACTTCTGGAAGAGGAGCCCGT
CACTTCCCTTTGTCACTTTGGTGAGAGGGGTGCTTCCTCA
CTGGTCTTCAGAAAAGTTTGTTGAATAGATAGATAAAGGC
AAGAAGTGCCCTATACTCTTCTTCTGTGATGTAAGTGCAA
AGTTTCAAACCTTGGTTTATTATTACTAAGAGTTTCTTTC
TTTCTTTCTTTCTTTCTTTCTTCTTTCTTTCTTTCTTTCT
TTCTTTCTTTCTTTCTTCTTTCTTCTTTCTTTCTTTCTTT
CTTTCTTTCTTTCTTTCTTTCTTTCTTTCTCTTTTTCTTC
TTTTTTTGAGACAGAGTTTCGCTCTTGTTGCCTAGGCTAG
AGTGCAATGGCATGATCTTGGCTCACTGCAGCCTCTGCCT
CTCGGGTTCAAGCAATTCTCCTGCCTCAGCCTCCCGAGTA
GCTGGGATTACAGGCATGCGCAACCACGCCCGGCTAATTT
AGTATTTTTAGTAGAGACGGGGTTTCTCCATGTTGGTCAG
GCTGGTCTTAAACTCACAACCTAAGGTGATCCGCCCGCCT
CGGCACTCCAGCCTCTGGAGAGCCTCTGGCACTCCCAAAG
TGCTGGGATTACAAGCGTGAGCCACCGCACGCAGTCTTTT
TTTTTTTTTTTTTTTGAGACAGAGTCTAGGTCTGTCGCCC
AGGCTGGAGTGCAGTTGCACGATCTCAGCTCACTGCAACC
TCCGCCTCCTGGGTTCAAGCGATTCTCATGCCTCAGCCTC
CCGAGTAGCTGGAATTACAGCTGCACGCCACCACGCCCGG
CTAATTTTTATATTTTTAGTAGAGTCGGGGTGTCACCATG
TTGGCCAGGCTGGTCTCAGACTCCTGACTTCAAGTGATCT
GCCCACCTCGGCCTCCCAAAGTGCTGGGATTATGGGTGTG
ACCCACCACACCCGGTGGAGTTGTCTTCTATAATATTTAT
ACTTTATCTTTCAAAAATGGAGCCCATATTGCTGCATGCC
AAGCATTGTGCCCGAATGATGCACAGGTCACTTCATTTAA
TCTTCACAACAATCCTGTGAGATAGGTAATCTCATACCCG
AATTACAGAAGAGGCTCTGTGAGGTCAGAAACTGGCCCAG
GTCTCACAGCTGACTAGTGAGGAGCTGAGATTTGCTAGGA
TGACCTGACACTCTGAATTCTCTAAATTCCACCTTCTTAA
CCACAATACATGTAGTCAGGGAAGGCCTGACTTTATGTTA
TTCATTGGCTCTGAGAGCTGACTCAGACTCCTGTGGCAGC
CCCAGGAGTCCTGGGTTTCAGAGGGAGTGGGAGGTGGGCA
GCAGAGAGGCCCTCGAGTTTCGATAACCCCCCTGCACTTA
GGCTGCAGGCTGCATTGTACGATAGCAACAGACCCAGACC
GGAATCCCTCCACCCTCCTTTCTAGGGTGGAGCCCCTTCC
AGCAAAGCTGGCCCAGCCCTGTGATGTCACACCACTGGGC
AGGGCTTCCGGGGATTGGTGACACCCAGCTGATGTCAGGG
AGGTGGAGGAGTCGCAGGTCCCTCCTATCCCCAGGGCAGT
TCAGGGGCTTGACTGCATTTTAGCGATGATTGTAATTACA
GATTGCTCTCCGAACCACTGGGCAGGAAAAGCTTGCTGGT
GTTCTGCTTTTGGCTCTGGGATTTGAACCCATGACTGGCT
CAGGAGACTTGAGACTACCAACATGCTTTGTGTCCCCAAC
AAGTCACTTGTCCTCTCTGGGCCATCTCTAGGGCACAGCC
TCCTAATTCAATAAAATGAAGAGGCTGGAGGAGAGATTGC
CGAGGACTCTTTCAAGAGGCCCAGATAGGAGAGCAGGAGG
ATCGGGGGGTGGGGGGGTTCTGAGCTGGCCCTGTCATGGC
CCTAGTCTGTCCTTCCCCCATCCTTCACTCCCCCTCTTAT
CCCTGGTGGCCCCGGAGTGAGAATGTGACTCATCCGGCTC
CAGGCACCCAGTTTCAGCCTTGCCCCACCCCTGCCCCGGG
CCTCTCATTTGCTGTTTACCCCCCAGGAGCAGGTGCACCT
GGGTCACCTCCCTGCAGGAGGGAGAGATATAAGGCTCTGA
GGCACTGCCTAACCCCACACCCACCGATTGCCCAAGGCCA
GCACAGGGGTTAGAGTTCTCTAGAAAGGTGAGGCACTTGG
GGAGCATAAAACAGCCCCAAGTGGGCCCACCACCTTGTCC
AGCTGCTGAACTCAGCCCGCTGCCTCTCATCTCTTCTCAT
GGGTTTATCTTCATTCACCCATTGCCCCTAGAGCAGCCCA
GGCCCTGCCCTCAGCCTGAGGACCCCGTGCAGAGCTCAGC
CAGTTCCAGGAGGGGAGCGCCGCTTGAAGGCAGTCAGGGG
CCAGGGGAGCTGGTGCTCACATTGAGGAGGTGTGGAGGGC
AGGCCTGGGCCCACACATCCTGTGCTAAGAAGAGAGGACA
GAGTGTGGAAGGAGGGGTTGGAGTGGGAGACCCATAGCCT
GATTCAGCCCTGAATGGAAGAGTGAAGTTACAAGGGGACT
GAAAGGTTTGGTGACAGATACTGGGATGTAAGTCTGGAAA
GCGGCTTTGAGTCATGGCTTGGCATCTACCCTCCTTTGTG
ACCTTGGCCATGTCCATTGCCCTCTTATGCCCATCTGTGC
AAGGCAGATGCCTCAGTGTTCCCATCTGTACAAGGTAGGG
GCTCAGTTGGATAAGCCTAGGCTCCTTCTAACCCTGGCAC
TCTGTGGTTACCCAGGTGGGCATCCCCACTCCAGTGTCCA
ACCTTCCCCTATCCCCACTAGCTCCTGCATCTCCCCCATG
GAGAAAAAGAAACCTCGTTGGGTCATGGAACATGGGAAGG
GTTGGCAATTCCTGTGTGAGGCAGCCCAAGGCAACCTCGG
AGCCCTCCTGCAGATACCCAGGGGGCCTGCCCCTCCCCTG
GCCCAGGCTCCAGACCACAGAGCAGACAACAAAGGCAGGC
AGGTGGAAAATTCCCTCTGGCTCTCCGCCCAGGCACCCTG
GATGGCAACTGTGCCAGCCTGGGCGGGCAAGAGCTGGGAG
TCCAGGATACCAACAGGCAGCCTGGCAGCCCCAGGGAGCT
GGTAAGGGGCCTGTCAAGGTCTTCCCAGTTCAACTGCCCC
CCACTGCTCAGACACAGAAATTGTATTCTACTCAGGTGAA
CAGGCAGGTGGGAGGAGGAGGATGGGGAAATATGTGGTTG
TTTGAACTTCTCAGAAGTTGTAGCCCTGAGCCAAGAAGAT
TATGCCAGCTCCTCCCACTACCCTGAGCTGAGTGGTCCCT
GGGACTCTTAATGGAGGACCGGGGGCTGCAGCTAGTTTGG
CAGACAGACAGAAAGCGAGTTTTGTCAAGTGTCCCTGTGT
CTGCTGGGCTCCTGCTGGCTGCTGGTCTCTGCCCTGTGAC
CTTGGGAGGTGTGTATGCTCCTGGAGGGCTTGCTTTGCCC
ATCTCTAACCCTGGAATAACTGTCTGGGTCCCGCTCCCTG
GAAGGGCATGGAGCCACACCCATGTAAGGCCTAGGAGGAG
TGAAAAGCCCTGTGTGTACATGTGTCTTGAGGCTGGGAGG
CGGACCACTCCCAGAGCCTGCAGGCTCAAGGACTCCTTGC
ATCTGGAAAGCCAAGGCAGGGACCCCTCCTGCCTGCCTCT
CTTCTGCTTTCTGCTCAGACCCTCTGAGCTGGTTACCATG
GCAACAGTTCCCTGCCTATCTCTCCAGAGGCCTTTCACAG
AATCCAGAGTTGGTTTCTACAATGTTTACCCACAAACACT
TTCTTGTTGCCAGTCGGTTTGGATGGCACTTCCAGAACTA
AGGAAATACCTTTGTGACTTTGCCAGGTCACAGCCAGCTG
GCCCCTGGAATCACTCCCCAGTAGGGTGCCATCCATCGGG
CTCTGGAGGGCTGAGGAGTCAGGGTGTAGCCAGGTCAAGG
TGGACCACACACTGCTGGGAAATCTACCCAAAGGGCACGT
CCCACTGACCCGCAGGCAGCAGCCTGCGAGCGTCATTGCC
TATACAGGGAACATTGTCCGTCTAGGCTGGCAGGAGAAGG
CCCTAAAGATAAGGCAGGGCATGAACCCAACTCCATGACA
GCCAATTAGCTCTGCTCCAAGAACCCAACCGCTGTGACTC
ACTGACAGCCAATCAGGAGGCCCTGGGCCAGATACTTTTT
TCAGCTAGACACACCTGTAACCTGCTAGCCATCTGTTGAA
CCACACCCCTGCCCCAACCATTCTAGAAAGAAATATAAAT
CTCTTTTACAGCTGTAAATGGAGAGCTCTGTAACTCTAAT
ATGGAGGGAGATACACGCTGATCTATATCGAGCTCAGAGA
CAGACACAAATGCATAAACATGCATCTGCACAGATGAAAA
TCTACCTATCAGCCCCGCTCCTTCCTGCCTCCACCAAGGT
CACCACCATCTCTATTCTCCTCCACCCTCCTGGGTCAGAA
ATTGGCAAAAGAGAAAAGGATATTGCAAGAGACCTAAATA
TACCTTTCCAGTGCACAGTGGCAGCTTTCTGTGAACTGTT
AGGCCAGTAGTGGTCCAGACATTTTCCCTCATCCTCTGCA
AAAAACAACAAAACCAAACAAAAACATTGACTGGGCATCA
TTCGTAGGTTTATCTGGGAATACTAGTGCTTGGAGGGGAC
TGAGAGTACCCCTAGCAAAGCCCCATTTTACGGATGAGGG
CTAGGCCCAGAGGGAGGGTTTCTCCATCCAGAGGACAGCT
CAGTGCTCGTGATTGTTGGCAAGGGCATCTCACCAAAGTT
CCAGGATCCAGGTCAGATATTGGCCCCATGGTCCCACCCT
GGAGGATTTCCTGCAGGGGGATGCCCCCCAGCTAGCCACA
GTGGATCAGGCATGCCCAGAGGGAGACCTGGGAAAGGGGC
ACTATGCTTGTGTGTCGTCCAATCTTCCTACCCTAGGCCC
TGCCCAAAGGCTGGGAGAACAGGGATCTTCTGTCAACTAT
GAGGGAAAAATGCTAGTTCATAGGCGCTAGTTGAACTAGT
GCCTATGATTCCGGGGTCTCTGGGATGCCTGGGATCATGG
CAGCATGGCCCAAGGTCCTGCAGCAATTTGAGTCACAGCC
ACATTACCAGGTTTCAGGACAGCAAGCCAAGACCCCCTAG
CCTGGGGATTTCAGGGTCTATGAACTAGCTCCTAGGTGCT
AGATGAACTAGCATTTCAGTGCTCTATGCCAGAGGGACCT
CAATAGAGGGAGATGCAGACAATCCAAACTTGTTTCAGCG
TAACCCTCAAATTTTCGAGCCCTCCAGATGCAGGGCATTC
ATACTACCTAATATTGAGCCTCTAGACATGACCTTGACTG
AAGGCTGCCACATCTTCAAGCAGAGACCTGCTAAAAACGA
AAACAACTTATATGCATGAAGTGCATACTTTGTGTCAGGA
ATTATGCTAGGCACTGGGGAGACAGACATGAACTAGGTTC
CCAGGCCCCCGCAGGTTGTTCTCATGTAGGGTATATAGGG
TAGTTTCAGCAAAGGGCCTGCCTCAGCCTGCAAGGCCACA
GGCCCCCAAAAGGACAAAACACTGCCCCTGCAGACTCACA
GGACTTTTGTGCTGGTTTAGACAGGAGAGAAACAGAATGA
ATCCCAGGAAGATTCAGAGGGGCAAGATCTGACCCCTACA
GCCAAGGACAGCCAGAGGTAGGAGGACTTTTGCCCGTGGG
TAGAAATCATTCTATTTGTGCGCAAATCAAGTCTCACCCA
AGATGTTGGGCAGCCAGCTTGGCCTTGCCTGTTCTAGGGA
ACAGAGGCTGGGCTCTGATTCCAGAGCTAAGGGCTGGGGT
GTGATCTCTGTGTCTTTTTTTTTTTTTTTTTTTTTGAGAC
AGAGTCTCACTCTGTCTCCAGGCTGGAGTGCAGTGGCACG
ATCTTGGCTCACTGCAACGTCCACCTCCCAGATTCAAGAG
ATTCTCCTGCCTTAGCCTCCCAAGAAGCTGGGATTACAGG
TGTGTGCCACCATGCCTAATTAACTTTTATATTTGTAGTA
GAGACGGGGTTTCAACATGTTGGCCAGGATGGTCTCGATC
TCGGCCTCCCAAAGTGCTGGGATTACAGGCATGAGTCACC
ATGCACGGCCTTGTAGTTTTAGTAGAGATGGGGTTTCACC
ATGTTGGTCAGGCTGGTCTCGAACTCCTGACCTCAAGTGA
TCCACTAGCCTCCGCCTCCCAAGGTGCTGGGATTACAGGC
GTGAGCCACCGCGCTTGGCCCCCTGTGTCTGTCTTTATCC
TCCTTTGCATACAGGAAATTTCCTCCATCTCTCCCACAGG
GAGGTGTGGCCAGGGAGCTTTGCCCCCCTCCCTCTGAAGC
ACTCTCTGCCTCTTCCCCATCCCCAGTATGGGGTAATGGC
TAAGGGGGACATAAAATAGACTCATCACTCTAGGAGGGGA
AGAGGAAACCCTCAAACCCATTCTGGAGTCTTTGGGATGC
CTGGGATCATGACAACATGGCCCAAGGTCCTGCAGCAGTT
TGAGTCAGAGCCACATTACCAGGCTGCAGGACAGCAGGCC
AAGATCCCCTAGCCTGGGGGTTTCAGGGTCTGCTGCACCC
TGTAAGCAGAAGTGCCTGAAGGCATTGGACAGTGCTCTTA
GTGGGACTGGGAGAATGAGGCAGGTGTGTGAAGGAGGAGG
GAATAGAGGGAGTGAGGAAGGAAATTGACATTCATCAAGA
ACATGCTTTATGTCAGGAATGCACCACTCAAGTTACACAA
TTTAATGTTCAGAGCAACCTTGGAGGTGCATGTTATTGTC
CTCAGTTACAGTCAAGAACCGAGGTTGGGCAAGGTGTGGT
GGTGCTTGCCTGTAATGCCAGCACTTTGGAAGGCTGAGGC
GGGAGGATGACTTGAGCCTGGGAATTTGAGACCAGCCTCG
GCAACGAAGCAAGACTCTATCTCTATTTTAAAATAACATA
ATTGGCCGGGCGCGGTGGCTCATGCCTGTAATCCCAGCAC
TTTGGGAGGCCGAGGTAGGTGGATCACAAGGTCAGGGGAT
CGAGACCATCCTGGCTAACACGGTGAAACCCCGTCTCTAC
TAAAAATACAAAAAATTAGCCAGGCGTAGTGGCACGTGCC
TGTAGTCTCAGCTACTTGGGAGGCTGAGACAAGAGAATTA
CTTGAACATGGGAGGCTGACATTGTAGTGAGCTGAGATCG
TGCCACTGCACGCCAGCCTGGGTGACAGAGCGAGACTCCG
TCTCAAAAAAATAATAATAATAATAAAATAATTATTATTA
ATTTTTTTTTTGAGACGGAGTCTCACTCTGTCACCCAGGT
TGGAATGCAGTGTCACATTCTCAACTCACTGTAACCTCCA
CCTCCCAGGTTCAAGCAATTCTCGTGCCTCAGCCTCCCAA
GTAGCTGGAATTACAGGTGCCTGCCACCACGCCCAGCTAA
TTTTGGTATTTTTAGTAGAGACTATGTTGGCCAGGCTGGT
CTTGAACTCCTGATCTTAAGTGATCTGCCCATCTTGGCCT
CCCAAAGTGCTGGGATTACAGGCATGAGCCACTGTGCCTG
GCCTATTTTAAAATAATTTTATTTTAAAATAAAAAAAAAA
AAAAGAAAACTCAGGTCTGCCGGGCATGGGCCTATAATCC
CAGCAGAGGCAGGAGGATGATTTGAGCCCAGGAGTTGGAG
GCTGCAGTGAGCTACGATTGCGCCACTGCACTCCAGCCTG
AGTGAGAGTGAGTCCCCGTCTCAAAAAACAAAAATCAAAA
ACTGAGATAAAGACTGGTTAGCCGGTCTCGGTGGCTCATG
CCTGTAATCCCAGCACTTTGGGAGGCCGAGGTGGGCAGGT
CACGAAGTCAGGAGTTTGAGACCAGCCTGGTCAACATGGG
GAAACCCCGTCTCTACTAAAAATACAAAAATTAGCCGGGT
ATGGGCTGGGCACGGTGGCTCACGCCTGTAATCCCAGCAC
TTTGGGAAGCTGAGGCAGGCAGATCACAAGGTCAGGAGAT
CGAGACCATCCTGGCTAACGCGGTGAAACCCCGTCTCTAC
TAAAAATATAAAAAAATTAGCCGGGTGTGGTGGCGGGCAC
CTGTAATCCCAGCTACTCCAGAGGCTGAGGCAGGAGAATC
ACTTGAAGCCGGAAGGGGGAGGTTGCAGTGAGCCGAGATC
GCCCCATTGCACTCTAGCCTGAGCGAAAGAACGAAACTCC
ATCTCAAAAAAAAAAGACAGGTTAAGTGATTTGCCCATGG
CTACACAGCTGGGAAGTGAGGAGATGTGGATTTCTGTGGA
TCCAATTCCATGTGTCTAGGATGACCCATCAACTCCAGAG
AAGGGCAGGAAGAAGGTGCCGCTCTTAGGCTCAGAGGGAC
TCAGAGATAGAATTTCAACCATCCTTTCCCTCCCCACCCA
CCCAACCAGCCCCCTGAAAGCTGTCCAGGCAGATGCTGCC
CAGGGAAGGGTTAACCCTCCTCTTTGGCTCTGCCCTGCAT
TCTTTTGTGCTGAGCTCTCTGGCAGCTTGTGTCAGGACAT
CAGGGCAAGAAGGCAGAAAGGACATGGCTAGGGCACCTGG
GAATGAATAATCTGTTTGTCGTGGCCTTGCTGCCTTGTGG
CTGTGTGGGATGGGGTGGGGATGGCGGCAGTGCCAGGACT
TGCGGTCAAGGGCTTGGGGAGGGGGCCAGCCAGCTTGGAG
GCAGGACCTGAGACTCCTCTATGTTTAGCGCTAGCTCCAT
CTCCCAGACAGCCACCTAAACAGTAACTGTGGCAGCTTTC
CACGTTTGCCCCTGGCTGCAGCCAAACCTGTCACAGCTAC
AGCCTGGGACTTGGATCTCCCTGTAAGATTTCTATCCCAT
CCCTCTCCACCTGCCCCAGGGCTTTAGAACCAAGTTCTAG
ACTCCAGAGGGCCCTGCAGCCTGCCCCTCCAGCTACCAAG
GATGAAAATCTGGTACAGGCATCTGTAGGGGCCAGCCAAA
TGTGCCTGGAATCACTGGGAAAGGGAGATATGAGAGGATG
CAGGGTGCCCTGTGGGGTTTCCCAGGCTCCTCCAGCCTCA
CCCCACTCCTGCCCTGGCTCAACTGCTTGGTCTTGTGATT
GCAGGGGCCAGACTTTTCCTCCAGCTGAGTGATGCTGAGC
TCCACCCAGCAGCTGGCTCTTCCTGGAGTCTTTCCTCCCC
ACCAGCTCTCTTCCTGCCTGGAACTTCTGCCCCACCTCCT
TTCTGCCAAACTAACTCTCTCACTTCCACTCAAATTCTGC
TCCTGAAGAAATCCCTTCTAAAACTTCTCAGGAAGCCTTC
TTTGACTCACCCAAGGCTGTCTGGTTCCCCTGAGCTCTCC
TGCCTGCTGCCATACTTAACATACCTCCACCAGTTACCGT
GGCCAGTGCCTACTCCTTATGTATTTGATGTTATGCCTGC
TGACTGTGTCTCACACCTGGATTCTGTGTGTGTGTGTGTG
TGTGTGTGTGTGTGTGTGTGTTCTGTCTCTTCCAGAGGAC
AGAACCAGAACCAACGGGTGGATTTTCCTTGAGTCACATT
TCTGATAAGGGAACAAGTTCGGCATGATCACAGCCATCTA
AACATTGGAATGGGCTATCTTGAAAGTAGTGAGCTATCAA
AGGAGGGGTTAATAACAAATGCTTCTGGGTAGCAGTGTTG
TGTCTGCCACATGAAAGGCTTTCAGTACACATTTGTTAAA
CAAATAATACCCTGCTGGCTTTCTCTCCTCCCACAGCCAC
TATGTGTCTCATAAATGCTTGGGGTTTTTTTCTGATGGGG
TAGCCAGTTGGGCCCTGAGAGGCCGGTCCCTGCCTGTAGT
TATTCTGATATTGAAAGGGTCCTTACTGAGAAACTAACCT
AGAGAGCAATCCTAGTAAGCAGAAGAGGACTTCTCTCCAC
CCATCTCTTGCTGTGGACTTGGAAGAGAGTAGGTGTTTAT
AGAGAGCTCCTAGCACTTGGTGCCAGCTAGGAGATACGAT
AGGGGGCTCTGGGATCTGGGAGGTAGGATCATGCCTTGTC
AGCTGGATCCCTGGGCTCCTTGTAACCAACTATGCTTGTA
TCTCTTTAGCATCCTTGAGGATTTCATTGCATCTGAACAT
TTCAGCCTTGCCTTAGCTGTGCTGTAGGCCAGTGAGGGAA
GATGGTGAAATGTGCTCGGAACATTGCATGCAGGGAGCTA
GCTGCCATGGCTGGGGAAAGTCACAGCGAGAGGAGGATAC
CCCCTTTCCCCCAAAGAAAGGGGTATCTTGGGGCAGGAGA
AGAAGACGTTTGAAAAACTTTCTGCTGACCATCTTGAAAG
GTTTTTTTTTTTTTTTTTTGAGACAGTCTCACTCTGTCAC
CCAGGCTAGAGTGCAGTGGCACAATCTCAGCCCACTGCAA
CCTCCGCCTCCCAGGTTCAAGCGATTCTCCTGCCTCAGCC
TCCCCAGTAGCTGGGAATACAAGCACATGCCACCACACCC
GGCTAAGTTTTGTATTTTTAGTAGAGACGGGTTTCAACAT
ATTGGTCAGGCTGAACTCCTGACCTCAGGTGACCTGCCCA
CCTTGGACTCCCAAAGTGCTGGGATTACAGGAGTGAGCCA
CCCGGCCTTGAAAGTTGTTAAGTGTTACCTTTGCTGAGGA
AGCCAGAAGTTTCCTCCCACCCCCATTAAGGAGATTTTGG
CATCTTATAACAGGTAGGATTTTTGAGCAGTTTTTTGTTT
CTACTTACCATTTACTTGTTCTTTTTTTTTTTTTTTCCCT
GATATACATGTATCAAGCATCTACTGAATGCCAGGCACTG
AGAACCAAGATAGGGAGACACAGGACCTGCTCACCAGAGG
TTCAGTGACTTCCTGATCTGGGAGCTCCAGGGACACAGTG
TTTCTCCCTCTGTCCCCTCCTTACAAGCATCCTCCCACCT
CCACCCCCCACCATTTGAATGCAATGGGAATGCCTAGTAT
GGTAGTTCTCAAACTCTAGCCTTCATCAGAATCCCCGGAG
GACTTGCCAGAAAAACGCCTAGAAGCTGGGCCCACCCTGC
TTCTGATCTACAGGTCTATGGTGGGGGTTGAGAATGTGCA
TTTCAAAACAGTTTCCAGGTGTTTCTGACCCTGATGATCT
AATCAAAAACCACTGACTTACAGTATCTTAACAGTCCATA
TTACCTTTTAAAATGCCTTCCCAATGACGGCATTTTATTA
CCATAGCATGCTTGCAGGGACTTCAGGCCCAGGAGAATAT
CCCTTACCTTTTACTGAGGGGAAACTGGAAACACAGAGAG
GTCTCATGATCTTATGACTTCATCACAATTTATAGCTATA
TTACTTGGAATTTGGCTTTTTCAGTGACTGCCTCGTTCAC
TTGAATGTGAATTTCTTTCTTTCTTTCTTTCTTTCTTTCT
TTCTTTTTTTTTTTTGAGACGGAGTCTCACTCTGTACCCC
GCATCCCAGGCTGGAGTGGAATGGCATGATCTCAGCTTAC
GGCAACCTCCGCCTCCTGGGTTCAAGTGATTATCCTGCCT
CAGCCTCCGGAGTAGCTGGGATTACAGGCATGCACCACCA
CACCTGGCTAATTTTTAGTAGAGACGGGGTTTCACCATGT
TGGCCAGGCTGGTCTCGAACTCCTTACTTCAGGTGATCCG
CCTGCCTTGGCCTCCCAAAGTGCTAGGATTACAAGCGTGA
GTCACTGTGCCTGGCCTCGAATGTTAATTCCTTCTTTTTG
AAACGGAGTCTCGCTCTGTTGCTAGGCTTTAGGGCAGTAG
CGCAATCTCAGCTCACTGCAACCTCCACCTCCCAGGTTCA
AGCGATTCTCCTGCCTCAGCCTCCCAAGTAGCTGGGATTA
CCGGCACCCACCACCACGCCCAGCTAATTTTTGTATTTTT
AGTAGAGACAAGGTTTCACCATGTTGGCCAGGATGGTCTC
GATCTCCTGACCTCGTGATTCGCCCGCCTCAGCCTCCCAA
AGTGCTGGGATTACAGGTGTGAGCCACTGCGCCCGGCCTC
AAATGTGAATTTCATGAGGGAGGAGGCCATGCTGTGTTGT
TCACTCTGTTTCCTAAAATGCCTAGGACAATGCCTGGCAC
ATAGTAGGTGCTCAACAAATATTTTCAAAATGAGTGACTG
ACCTATTCCTGAAATCACAGGGCTAGTTAGTAGCCGAGTT
GGGACTCAGTCCCAGATCTCCTGACTTTTAGATGCATATT
TTCCTACTAGTGGCTCTTCACCTGTCCCCTAGATCAGGAC
CCAAGTGCCACTTGGGGCCAGGGGCCCAGAGCTTGGAGGA
GAATGACACAGTGAGATCTGGTGGGGTCAGACTGTCTATG
CTTCCCTCAGCCTTATTCCATGTCCAGTATAGGCCAGACC
CATGTTTCTGTTCAGAACTGGAACCCGGGCAGGGGAAAGA
ACTTGTCTCAGAATTTGCCCTCTCTGCCTCTTTGGCTGCC
TTCTGCTTGTTCAATTTCCAAATCTGTAAAATGGGTAGAT
ATAATAATAGTACCCTACCTCATAAGGTTGCTGTGAGAAT
CAAATTAATTCTAGCCAGTAGGTAACATGTACATAGTGCT
TATTATATGCCAGATATTATTGTAGTGACTTACATAGATG
AACTCATTTAATCTTTTTTCTTGAGACTGAGTCTTGCACT
GTTGCCCGGGCTGGAGTGCAGTGGCGTGACCTAGGCTTGC
TTCAACCTCCATCTCCCAGGTTCAAGCGATTCTCCTGCCT
CAGCCTCCTGAGTAGCTGGGACTGCAGGCACGCGACACCA
TGCCTGGCTAATTTTTGTGTTTTTAGTAGAGACGGGGTTT
CACTATGTTGGCCAGGCTGGTTTCGAACTCCTGACCTTGT
GATTCACCCACCTCGGCCTCCCAAAGTGTTGGGATTACAG
GCGTGAGCCGCTGTGCCCGGCCTTTTTTTTTTTTTTTAGA
TAGTGTCTTGCTATGTTGCCTAGGCTGGGATGCAGTGACT
ATTCATAGGCAATATCACAGCACACTAGAGTCTTGAACTA
CTGGCCTCAAGGGATCCTCCTGCCTCAACCTCTCAAGTAG
CTGGGACTACAGGTGTATGCCACCACACCTAGCATAATTT
CATCTTATTTATTTATTTATTTATTTTGAGGCAGAGTCTT
GCTCTGTCACCCAGGCTGGAGTGCAACGGCACAATCGTGG
CTCACTGCAGCCTTGATCTCCTGGGCTCAGGTGATCCTCC
CACCTCAGTGTCCTAAGTAGCTGGGACTATAGGCATGCAT
CACCATGCCCAGCTAATTTTTTTTTTTTTTTTTTTGAGAC
AGAGTTTCGCTCTTGTCATCCAGGCTGGCATGCAATGGCG
CGATCTCGGCTCACTGCAACCTCTGCTTCCCGGGTTCAAG
CGATTCTCCTGCCTCAGCCTCCCAGAGTAGCTGGGATTAC
TGGCACCCGCCACCACGTCCAGCTAATTTTTTTGTAATTT
TTAGTTGAGACAGGGTTTCACCATGTTGGCCAGGCTGGTC
TTGAACTCCCGACCTTAGGTGATCTACCCACCTCGGCCTC
CCAAAGTGCTGGGATTACAGGTATGAGCCACCACGTCCGG
CCTTAATTTTTGTATTTTTTGTAGACACAGGGTCTTGCCA
TGTTGCCCAGGCTGGTCTTGAACTCCTGAGCTCAAGCGAG
CCTCCCACCTCAGCATCCCAAAGTGCTGGGAGGGGACAAC
AACCACACCCAGCATTTAATCTTAATCTTCACAACAAGCC
TGTTATTATCTTCACGTTACAGATGAGGCAACCGAGGGAC
AGAGGTTACATACTTGACCAAAGTCACATACACAGCTAGT
AAATGGCAGAGCCAGGAATTAAATGCAGGCAATCTGATTC
CAGAGTGTGCTCTTGGCTGGAGAATGCATGGCACGTGGAA
TCTGCTCAGTACAACATTCGTTCATTTTTTTTCATGGGTG
GTACTTCCACACCAGCTCAGATGCCCTCAGTGCCACCTCA
GTGCTTCCCTCCCACCTGGTTCCAACTAAGCACCTTTTCT
TTTATTTCTTTTTTTTTTTTTTTTTTTGAGACGGAATCTC
GCTCTGTAGCCCAGGCTGGAGTGCAGTGGCACGATCTCGG
CTCACTGCAGCCTCTGCCTCCCAGGCTCAAGCGATTCTTC
TGCCTCAGCCTCCTGAGTAGCTGGGATTACAGGCGTGTAC
CACCACGCCCAGCTAATTTTTGTATTTTTAGTAGAGACGG
GGTTTCAACATGTTGGTCAGGCTGGTCTCAAACTCCTGAC
CTTGTGATCCATCCACCTCCACCTCCCAAGTGCTGGGATT
ACAGGCGTGAGCCACCGCGCCCAGCCCCAGCTAAGTACCT
TTTCTGTAGCCAGCACTGGGGAAACTCCCAGGGAGAGGAA
TGGGGAATTCCTGAGATCATGGAAAGACACTCCCAAGGGC
TAGGAAAGACTTCCATCTCCGCCTGGCATGCTTCTGAATA
GGGGAGATGGCTCCAGCTTGGTCCAGAGAGAGGAATCTTC
CTAAAGTAGAACTACAGGTAGGAGAAAAGTACTTTTGGGG
GACCCTTGCTGGGCACCCTCCAGGGGGGTGGAGGGGAAGA
GTAGGCACATCCCCCATCCCTTTAGTCTCAGCCCCTGGGA
ACCCACCCTGTCCCCTGTCATCTCTTTTCAGATGGCCTCC
TCAGACAGCCACAGAAGGTCTGTGGGCAGGACCTGGGCAG
AGTGGGATGGGTTAGGATCCGATGGGGTGAAGGGCTGAGG
CCAGGCCCTTAACTACCATCACTGGACATTTGGTTCCACC
TAGTGGTCTCTGACGTTCCAACCGTTCTTACAGAGACCGG
CACAAGGGGGTGCCCTTTCAGGCATTCAGTGTTTATTGAG
CACCTACTCTGTGTGAGGCAAAATGTGAGGTTTGATGGAG
GCACATCCATGAGCATAAAGAGGCTGGGCACAGTAGCTCA
CGCCTGTAATCCCACCACGATGGGAGGCTGAGGTGGGTGG
ATTGCTTGAGCTCAGGAGGTCTAGACCAGCCTAGGTGATA
TAGGCAGACCCTATGTCTACCAAAAAAAAAAAAAAGGCTG
GGCATCATGGCATGTGCCTGTGGGCCCAGCTACTTAGGAG
GCTGAGGTGGGAGGATCAGTTGAGCCCAGGAGGAGTTGAG
GCTGCAGTGAGCCTAGATCCTGCCATTACACTCCAATCTG
GGCGACAGAGCGAGACCTTGTCTCTAAAATAAAATAAAAT
AAGAAGCAGAAGGTCAGGCAGGGTGTGTGCATCTGTAGTC
CTAGCTACTCTGGAGGCTGAGGTGGAAGGATTGCTTGATC
CCAGGAGTTCAAGTCTGCAGTGAGTATGATCATGTCACTG
CGCTCTGACCTGGGCAATAGAGCAAGACTCTGTCTCTGAA
TTTTTTTTTTTTTTAAGAGCAGAGAACTAACATTTATCCT
GCTCACACGTACCAGCCCTGGGCTTGGGTCCATACTGTGT
TGGCACGTGCCTGTGGAGCACTGAGGATCCCACAGCAGAG
ACAGGACTGCCGAGTGCCTGGCCTGGTCACTTGGCTTCTC
TGGACTTCAGTTTCCACTCCTGAAAAAATAAGAAGGTTGG
TGTAGATTATTTCTAGCATCTCTTCCTATGTTAGAATTCT
GTGAAGTCACACAAAGGAGTGGTTAAGAGTTTCAGCTTTG
GGCTGGGTGAGGTGGCTCACGCCTGTAATCCCAAAACTTT
GGGAGGCTGAGGCGGGTAAATCACTCGAGCTCAGGAGTTT
GAGATCAGCCTGGGCAACATGGCAAAAAGCCTGTCTCTAC
TAAAAATATAAAAATTAGTCAGGTGTGGTGGTGCACACCT
GTGGTCCCAGCTACTCAGGAGGCTGAGGTGGGAGGATTGT
TTGAGCCTGGGAGGCTGAGGTTGCCGTGAGCCAAGATCAT
GCCACTGCACTCCAGCCTGGGCGAAAGAGCCAGACCCTGT
CTCAAAAAAAAAAAAAAAAAAGAGTTTCAGCTTTGGAGTT
GGACAAACCTACATCTGGATCCCAGCTGTCACTCAATAGC
TATGTGTTCTTAGGAAAGTTGCCTTACCTTTCATTTTTTT
TTTTTTTTTTTTTGAGACAGAGTCTTGCTGTGTTGCCCAG
GCTGGAGTGCAGTGGTGCAATCTCGGCTCACTGCAACCTC
CGCCTCCCGGGTTCACGCCATTCTCCTGCCTCAGCCTCCC
GAGTAGCTGGGACTACAGGTGCCTGCCTCTGCGCCCGGCT
AATTTTTTGTATTTTTAGTAGAAACGGGGTTTCACCATGT
TAGCCAAGATGGTCTCGATCTCCTGACCTCGTGATCCACC
CGCCTCGGCCACCCAAAGTGCTGGGATTACGGGCGTGAGC
CACCGCGTCCGGCCATTGCCTTACCTTTCAGAGTCTAGGG
TAATAATATAAAGATTAAGTGACAATTATAGCAAGCATTT
AGCACAGAGTGTGGCACTTGGTGAGTGGTGATGCTGCAGA
TGATGGATGATCCTAGTTACCCAAATCCTCAAATAGCCAC
ACCTCTCCTCTCCTCTCCTCTCCCCTCCCCTCCCCTCCCC
TCCCCTCCCCCACCTTCCTTTCCCCTCCCCTCCCCTCCCC
CACCTTCCTTTCCTTTCCTCTTTCTTTTTTGACGGAATCT
TGCTCTTTCGCCCAGGCTGGAGTATTTTGGCCGCAATCTC
AGTTCACTGCAACCTCCGCCTCCTGGGTTCAAGTAATTCT
CCTGCCTCAGCCTCCTGAGTAGCTGGGATTACAGGTGCCT
GCCACCACGCCTGGCTAATTTTTTTTGTATTTTTAGTAGA
GAAGCGGTTTTGCCATGTTGGTCAGGCTGGTCTTGCACTC
CTGACCTTGTGATCTGCCCACCTCGGCCTCCCAAAGTGCT
GGGATTACACGCATGAGCCACTGCATCTGGCCCTCTTTTT
TTTTTTTTGAGACAGTCTTGCTCTGTTGCCCAGGCTGGAG
TGCAGTGGCATGGTCTCAGATCACTGCAACCTCTGCCTCC
TGGATTCAAGTGATTCTGATGCCCCAGCCTCCCCAGTAGC
TGGGATTACAGGTGTGCACTTCCATGTCTGTCCAATTTTT
GTATTTTTAGTAGAGATGGGGTTTCACCGTGTTGGCTGGG
CTGGTGAAGGTGGTAGGTTTCAATGACAGCAGCATAATGC
CGTGGGAGTTGGGAGGAGGGAATGATCTGACTCACTCTGG
GGCAGGTCTTTGGGTTAGTTCTCCAGTGGATTCTCCTGGG
CATCATGTGGTCCGTCCTCAGAACTGTGCCTCCCTAATGT
GGCCGGGTGGATTCACTATCCACCCCATGCTTGGGCTCTG
CCTTGACTTCTCCCTCCTATGCATAGCCAAAGCCCCTAAA
AGCTGCTGGTTTTCCTTGACTCTGGGCTTCTCTGCATCAC
CCACTGCCTCCCAACAAATCCCCCAGTCTCTGCATCCTCC
TGTTCCAGATTGCTAGGACCCCAGCTGCCCATCAGGAACC
CCTCTAAAATAACTTACTTGAGTCATTGTTTGTCTGCTTA
ACAACCTGTGATATTCTCCATTGCTTATGGGATAAAATCT
AAACTCCTTGGCTTGATATACAAAGTCCTTTACAGTCTAC
TTCCTCCTCTGCTGATATTTCCAGGCTCTTTGTCCCAAGT
GCCCATGTTGTCTCCCCACCTCCCTTGCACTCCAGTTCCC
TTGATAGACTTGCTGTCTTGCGGGAACATCACCCACTTCC
ACATCACCCAGCCGTTGTGTGTGCTGTGTCTTCTGCCTGG
AGCACCCTCCCTTCCCGTAGTCTGTCAGGCAAGCTCACAG
CCATTTCTCAGAATCCATTCAAATATCACCTTGCTTGGGA
GGCCTTCCAGATCCCCCCAGATTTTCTTGGGTGCCCTCAG
CATCATGACCCTTGCCTTTCATAGCATCTATCATGCTGAA
CTTACACATTTACTTCCTTCTCTGGACCGAAAGCTCATTG
GTGGCAGAGATCCTTTACATTTTTGTATTCTGAGTGTCTG
GAACACAGCACGTAGTCAGTAAAGACGTGTTATTGCAAAT
GTCCACACATCTTGTGTCTGGCTCAGAATATGGTGTTTTA
GGCCGGGTGCGGTGGCTCACATTTGTAATCCCAGCACTTT
GGGAGGCCGAGGCAGGCGGATCACCTGAGGTCAGGAATTT
GAGACCAGCCTGGCCAACACAGTGAAACCCTGTCTCTACT
AAAAATACAAAAATTAGCCGGGTATGGTGGTGGGCACTAC
AGTAACTGTAATCCCAGTTACTCAGGAGGCTGAGGCAGGA
GAACCACTTGAACCCAGGAGGCGGAGGCTGCAGTGAGCCG
AGACCGCGCCATTGCGCTCCAGCCTGGGCAACCAAAAAAA
AAAAAAAAAAAAATTAGAAATATCCGGAGTCAGATCTGGG
TTGTGGGCCTTGCTCTGCCTTGTATCAACTATGTGGCAAG
TGTCTGACCTCTACAAACCTCAGATTTGTGATCTGAGATT
AATCGAGGGTTAATTGAGAAACAGCTGAGTTCTAGCACCT
AGTAAGTGTTCAATAAGTGACAGTGATGGTTATTGCTGAG
TTTTGAATGGAGGAGCTGCCTTAGAATCAGGAGACCCGCG
CCCCAGTTCCCATTCTGCCCCACCTCCCTGTGTCACCCTA
GGCAGGCCACATTTCCTCCCTAGTTTCAGGGGCCTGAAGC
AGATGCCCTCTCAGGGCCCCATGGCCTGACATGCTGTAGG
GCCTGAGAAGCGGCGTCGTGGAGGACGAGATGTGTGAGGG
CAGCAAAGAGTGCTGTGTGTCCAGCAGAGGGCCCTGCCCG
GCCTGTGGCCGGAGGCTGGGAGGGACGGCAGGCGAGTGAT
GCCAGACGCCTGACTGGAGGCGGATCCAGCCGGCCAGCTG
CCTCTCTGGAGCCCAGCTCTTGGGCCCCCTGCACTCACCT
GCTCTTCCTGGGCTGGCTGTCTCCTGCTCATCCAGCCATG
CGGTGGCTGTGGCCCCTGGCTGTCTCTCTTGCTGTGATTT
TGGCTGTGGGGCTAAGCAGGGTCTCTGGGGGTGCCCCCCT
GCACCTGGGCAGGCACAGAGCCGAGACCCAGGAGCAGCAG
AGCCGATCCAAGAGGGGCACCGAGGATGAGGAGGCCAAGG
GCGTGCAGCAGTATGTGCCTGAGGAGTGGGCAGAGTACCC
CCGGCCCATTCACCCTGCTGGCCTGCAGCCCACCAAGCCC
TTGGTGGCCACCAGCCCTAACCCCGACAAGGATGGGGGCA
CCCCAGACAGCGGGCAGGAACTGAGGGGCAATCTGACAGG
GGCACCGGGGCAGAGGCTGCAGATCCAGAACCCCCTGTAT
CCGGTGACCGAGAGCTCCTACAGTGCCTATGCCATCATGC
TTCTGGCGCTGGTGGTGTTTGCGGTGGGCATCGTGGGCAA
CCTGTCGGTCATGTGCATCGTGTGGCACAGCTACTACCTG
AAGAGTGCCTGGAACTCCATCCTTGCCAGCCTGGCCCTCT
GGGATTTTCTGGTCCTCTTTTTCTGCCTCCCTATTGTCAT
CTTCAACGAGATCACCAAGCAGAGGCTACTGGGTGATGTT
TCTTGTCGGGCCGTGCCCTTCATGGAGGTGAGTGTGTGTT
CTGTTTGAGCTCAGCTGGGAGGCTGCAATCCAGGGAAGGG
GTTCAAAGTCTCCATCAGGTCCTTGGAAATGGAATTTGTG
GGTGTGCAAAACCTGAGTCTTGGAGCTCTGACTTGCTTCT
CCTTTACCTTGGAGAAGGAGACAAATATGGTATTGGTTTC
CGGTTGCTCTCAAGAGAAGTAGGCAGGCCAGGGGGACAGG
TGGGTGTGTGGGGCCCCTGGGTTCTAGCCCCAGCCTGATC
TTCTGCTTCGGGAGCAACTTCAAGGCAGGTCTCTGCCACT
TTCTCCAGACCCTAAGCTGCCCTTTCCCTTCCTCAGCCCT
TCTCCCCTGTCCCACCCAAGATCCCTCTGTCCTTTGTTGT
GACTCCTCTTCTTTCCTCTCTACCCCCTGCCGCTGCCCTG
CTCCCACAGCTCCCTTCGCTGCTCCTCCATCTCCTGCCTC
CCAAAGGAGTGCCTGAAGGGAGAGCCCAATTTCCTTCACA
CCCCTCTGGATCAAGTCAACATCCACTCCACGAGAATACA
AGCACCAGAAGCAAAAGACCGCCCCATTCTTCCCTCCCTG
CTGGGATTCTCATTGTTATCGTTGTCATTTCCACCAGCAA
CTTCCTAGATCCTCTCTGAAAGGGATACCTGGTTCTGGGC
ACTGGAGCTAATGGGGGGCTCTAGTCTCAGCTCTGCCACT
GACATACCGGGTGTCACTGGGCAGGTTGCATTACCTCTCC
AATTTCTTTATCTCCCAACCAGGGCGGGTAGACCAGATGG
TCCTTCCAGCTGGCCTGTTTCACAGTTCTAAAGTATACCA
CTATGCCCTCACTTCTGGGAGCATCTACAATAAGTCCATG
GTGTCAAGGATATGTAGAGCATAGAGAGACAACTTAAAAC
ACCGCAGAAACATACTGATGTGTGCATTTATGCAAGACAC
AGCAAGGCCACCCTCTCTCTATAAGACAAAATAAGCAAAC
AGTCTTTCAAATTTTGGCTGCATGGAGTGTAATGGAGTGA
CTGTGGCCTCCCTGTGAAGCTGCTGTTCCTTTGTGGATGA
TGCTGCATGACAACGGGGACTTGCCTGGCCAGAGAAGGGC
TCAGGATCAGGCATACGGACACAGGTCCTATTCCAAGGTC
TGTCCCCACCTCACCATGTAACAATGATAATGTCATAGTT
GGACAGACTCCCTGAGTTTCAGCAGTGGGTACAGTCCTTT
CCTGTCCTTCCCAACCCAGGGAGACTGACTAACAGTGGTA
CAAAGGTACTCCACCCTGAAAGAAGACCCTGTGCCAGGCA
CGGTGGCTCATGCCTGTAATCCCAGCACTTTGGGAGGCCG
AGGCAGGTGGATCACTTGAGGTCAGGAGTTCGAGACCAGC
CTGGCCAACATGGTGAAACCCCATCTCTACTAAAAATAAA
AAAATTAGCCAGGTGTGGTGGCACGCGCCTGTAGTCCCAG
GTACTCAGGAGGCTGAGGCAGGAGAATCCCTTGAACTTGG
CAGGCAGAGGTTGCAGTGAGCCAAGATTGCACAGCCTGGG
CGACAGAGTGAAATTCTGTCTCAAAAAAAAAAAAAAAAAA
AAAAAGACCCTGCAACTGGAGAGAGGCTTTGCATCTTAGT
TATCATCTTGTATTCATGACCTAGGTGAGCTGTGCATGCT
TAGGCAAGCATGCCTCAGGACTCTGAAACTGAGCAGACTA
GATTAGAAACTGGGCTTTTCCCATCACTAGCTGCGTGATT
TGGTAAATAACTTTAACTATCTGAATCTCAATTTCCTCAT
TGGTAAATTGGGGATAATAATAATAATAGCTATCTGGGTG
AATTCTTAATGGATTAAATGGGTGATGTCTATACAGTGCT
TAGAATTCAAATCAATTGCCGAGCGCGGTGGCTCACGCTT
GTAATCCCAGCACTTTGGGAGGCCGAGGCGGGCGGATCAC
GAGGTCAGGAGATCGAGACCACAGTGAAACCCCGTCTCTA
CTAAAAATACAAAAAAATTAGCTGGGCGTGGTGGCGGGCG
CCTGTAGTCCCAGCTACTCGGAGAGGCTGAGGCAGGAGAA
CGGCGTGAACCTGGGAGGCAGAGCTTGCAGTGAGCCGAGA
TCGCGCCACTGCACTCCAGCCTGGGTGACAGAGCGAGACT
CCGTCTCAAAAAAAAAAAAAAAAAAAAAAAAGAATTCAAA
TCAATTGATGATGGTTTTTATTTGGGCACGGTATAGAGGA
GAAGGGGAAAAGGGCAGACACATACGACTTCTTGCTTGCA
TTTGGCTGGTAGGTCAATGAACACCTGGCCCTACCTGACT
GTGGGTCCTGACATATGTAATGTCCTCCTGGGCCAGCCCC
TCCACACCTCCTGGAAGATAGAGATGATCCACAGACTGGT
AGAGAGTCTTCCTTCTAGGCTGGGTGGTGGGACAGGAGGA
GGGAGACAACACTCTTTCTTTTTTTGAGATGGAGTCTCAC
TTTGTCACCCACAACACCCTTCTTCTTTATTTGAGACGGA
GTCTCATTCTGTCACCCAGAGTGGAATGCCATGGTGTAAT
CTCAGCTCATTGCAACCTCCGCCTCCAGGTTCAAACAATC
CTCCCACCTCAGCCTCCCGAGTAGCTGGTACCACAGGCAT
GCGGTACCACGCTCGGCTAATTTTTGTATTTTTGGTAGAG
ACAGGGTTTCACCATATTGCCCAGACTGATCTCTAACCCC
TGAGCTCAAGCAATCTGCCTGCCTTGGTCTCCCAAAGTAC
TGGGGTTACAGGCGTGATTCACCACACCCGGCAACAGCCT
TTTATAGGGAGGATCTCAGGATGGTGTTAAGGAGGGAGCA
GGAGAGGGCAGCTTGGAATAAAACTTGAGATATTTTTGAG
ATGTGAAATAGAAGGGCAGGGCCGGGCACGGTGGCTCACC
CCTGTAATCCCAGCACTTTGGGAGGCCGAGGTGGGCAGAT
CACGAAGTCAGGAGATTGAGACCATCCTGGCCAACATGGT
GAAACCCCATCTCTACTAAAAGTATAAAAATTAGCTGCGC
ATGGCGGTGCACGCCTATAATCCCAGCTACTCGGGAGGCT
GAGGCAGGAGAATCACCTGAACCCGGGAGGCGGAGGTTGC
AGTGAGCCATGATTACGCCACTGCACTCCAGCCTGGGCGA
CAGAGTGAGACTCTCAAAAAAAAAAACAAAAAAAAAGGAG
AGAGAATGGCGTTTCTACTGTGCCTCCGCAGGCCTGGGCT
CCCCTGCCAAGAGAGGGGGTTGGGGTTCTCACAAAGAACA
CTTGGTGGCCGTGCTAAAAGCCGGGGATTGTGTTCCCCCA
GCCAGAAGAGGGAAGAATTTGGACAGGAGGGGGATCTGAG
CACAATCCCCGAGTGTGGCCGAGAAGCGTCTGATGGTGCG
GGAGGGTCCCCTCTTCCTTCCTGCTCTTTGGCACTCTCCT
CCCCTGCCGCTCAGGCTGCTTCCTCTTGGCTCACAGGGTG
GTTTTCCATGCGCTTGATGAATAGAGTGCAGGCATGGTGG
GCACAGGCTGCTCCGAGGGGGGCCCTTCCCCACACAGCCA
GGCCCTGGGCTTCTCCGGACAGGGCCAGGAGCAGAACCGT
GTGTGTGTGTGTGTGTGTGTGTGTGTGTGTGTGTGTGTGT
GCGCGCGCGTAAGCCATGTTCCCCAAGACCATTCATCCCA
GGCATGCAGATAATGGGGTGTGGGAAGTGGAAGGACCTGC
AAAGATCCAGAACTTCTACGTCTTTATCTTGGTTCTTCCT
TGGAGATGATTTTCCAAAGTCTGTCAGAGAGTATCAGGGT
CTATGGGAGCCAGGCCATTCATCCCCCAGCCTGAGAGGCA
AAGAACAAGGGGGAAGGAGGCAGGCGTGTGTGTAAACCTC
AGCTCCACCATTCATCAGCAGTGTGGTCCTGGGCAATTCA
CTGTTCCTGCCTGAGCTTGAGCTTTTTCAACAATAAGGTG
GTTGATTGGGAATGTGATGACACATAAAGTGCCTGACCCA
TAGGAAATGCTCATTAACTGGAGTTGTTACCATTATTATA
ATTCCTTCCTTCCTTCCCTCCCTCCTTCCTTCCTTCCTTC
CTTCCTTCCTCCCTCCCTCCCTCCCTCCCTCCCTCCCTCC
CTTGTTTCCACAGGGTTTCGCTCTGTCACCCAGGCTGGAG
TGCAGTGTCGTGATCTTGGCTCACTGCAGCCTCAGCCTCC
TAGGCTCAAGCCATCCTCTTACCTCAGCCTCCCGAGTAGT
TGGGACCACAGGCATGCCTCACCATGACAGGCTATTTTTT
TGTATTTTAAATAGAGACCGGGTTCCATCATTTTGCCCAG
GCTGGCCTCGAACTCCTGGGCTCAAGTGATCTGCCTGCCT
GGGCCTCTCAAAGTGCTGGGATTACAGGTGTGAGTCACCG
CACCCAGCCCGTTATCATAATTTCTATGCTTATCACTCAA
TTCATGGTCTAACTGAGCCAGAAGCCAGGTGTCCTTCCCT
GTCTCCATAGGTTTTGACCAAGTGCTTCTCTCTTCCCTCA
CATCCTGCCCACAGGTCTCCTCTCTGGGAGTCACGACTTT
CAGCCTCTGTGCCCTGGGCATTGACCGCTTCCACGTGGCC
ACCAGCACCCTGCCTAAGGTGAGGCCCATTGAGCGGTGCC
AATCCATCCTGGCCAAGCTGGCTGTCATCTGGGTGGGCTC
CATGACGCTGGCTGTGCCCGAGCTCCTGCTGTGGCAGCTG
GCACAGGAGCCCGCCCCCACCATGGGCACCCTGGACTCGT
GCATCATGAAACCCTCAGCCAGCCTGCCCGAGTCCCTGTA
CTCACTGGTGATGACCTACCAGAACGCCCGCATGTGGTGG
TACTTTGGCTGCTACTTCTGCCTGCCCATCCTCTTCACGG
TCACCTGCCAGCTGGTGACGTGGCGGGTGCGAGGCCCTCC
GGGGAGGAAGTCAGAGTGCAGGGCCAGCAAGCACGAGCAG
TGTGAGAGCCAGCTCAACAGCACCGTGGTGGGCCTGACCG
TGGTCTACGCCTTCTGCACCCTCCCAGAGAACGTCTGCAA
CATCGTGGTGGCCTACCTCTCCACCGAGCTGACCCGCCAG
ACCCTGGACCTCCTGGGCCTCATCAACCAGTTCTCCACCT
TCTTCAAGGGCGCCATCACCCCGGTGCTGCTCTTATGCAT
CTGCAGGCCGCTGGGCCAGGCCTTCCTGGACTGCTGCTGC
TGCTGCTGCTGTGAGGAGTGTGGCAGGGCTTCGGAGGCCT
CCACCGCCAATGGGTCAGACAACAAGCTTAAGACCGAGGT
GTCCTCTTCCATCTACTTCCACAAGCCCAGGGAGTCACCC
CCGCTCCTGCCCCTGGGCACACCTTGCTGAGGCCCCAGCA
GGAGTGGGGAGGGAGGGAGGGGCCGCCACCCCCGCCGGTG
TCTGCTGTTCTTTCCCCATAGGTCTTGCTTTGCTGCCTGT
TTTGCTATCTAGAGATGGACTTGGTTCCTCTTGTCAAGGT
TTGGGAATGTCAAAGCCCCCTCCCCACACAAGGCCTTTCC
TGTCCCTTGTGGGGCCTTCCAACCCTGTCCTTTCCACTGG
TGGGCGGTGATGCTTCTAGGTCCTTAGAACTGCCCAGAAA
CTTTGAATCCTAGCAGCTGGGAGCCAGAACTTTGCCTGCC
CTCCCTTGGTTCCAGTCTCTCTTCTCTCCCTCTGCCTTGG
AACCTGACCATACTTTAGTTGTGCCCTTCCCAGGCATCAT
CTTCCTACCACCAACCTGGGGCCCCATCTTGGAATGGGGG
CTCCTTGGGGCCAGCCCAATGTGGCTCACCACACTCCTCT
TTTTTTTTTTTTTGAGATGGGGTCTTGCTCTGTTGCCCAG
GATGGAGTGCATTTGCCTGATGTCAGCTCCCTGCAACCTC
CGCCTCCTGGGTTCAAGCGATTCTCCTGCCTCAGCCTCCT
GAGTAGCTGGGATTACAGGTGTGCACCACCACACCCGGCT
AATTTTTGTATTTGTAGAAGAGACGGGGTTTCACCATGTT
GGCCAGGCTGGTGTTGAACTCCTGACCTCAAGTGATCTGC
CTGCCTCGGCCTCCCAAAGTGCTGGGATTACTGGTGTGAG
CCGCCACGCCCGGCCTCAGTACACTCTTCTCTGGACCGGA
TCTGTCCCAGTCCTGGACGCCTCCTCCTACTGGTGCCTTC
TTTTCTTCCAGAGGATTTTTCTCTCCTTCCTCCTCCTTTC
TTTGGGATCCTCGGGTTGCCCTGTCCCAACCTCCTTGTTA
GGTGCTTTCCCATAGGAGGCCCTTCTTGAGAAACAATAAA
CTAGGTAGAACTACCCCTATGCCCATCCACTTTCTTGTGC
CACATTCTGGCAGGGCCCAGATGCACCTGGGCCTTCCTGG
CCTGGCAGTGCCGAGGAGAATTTCTCCTGACCTGGCCTGG
CCTGTGGCTGATGTTCAGAACAGCCTTGTGGCCCTGGCGA
CTCCAAGGGTTTTATGGCTTTTGAGGGACAGAGAGGATGG
AGGGCTTGGGGAGCCGGAGGACCTAAGTCCTCATCCTGGC
CTAAACCCCATGCTCCTTGGGAAGTCAAAAGCCTGGAAAA
TATCTCCTCTGGAGCCCTCATCTCTGCTATGCTCTCTCTC
CACAAAGCCCCCCTTGGAGGGAGTCCAGTGGTCTTTCCTC
TGTGAGCCCCAGGGCTTCCCAGCCTTTGTCACTCTGAGAG
CTGCTCTTGTTCAGTTTCTTAGAACGGACTGTTTTGCCTG
TAGACGGCCCAGCTGCCTGCCCTGGCCTGGTCCCCACCCA
GCCCCCACTGCACCACCCTTCCCGCCAGAGCTCCCACTGC
CCCCGGCAGACCCTTCATGCAGCTCCTCCTGTGGGGTCTT
ACCCTTGAAGTCCCACTTCCCCCAGCCCCACCTCTGGGCC
CTTCCAGAAGGCACCCTTAGCCTTGTGGGTCCCTGGGAAG
CTGGCACAGCATCAACCAGAAGTGATGCCTCAGCCAGGCC
ACCAATCATTCCCTGCCTGGGAGCTCAGCTTTCCTTGGAA
CCACCCCCCCTGTCTGAAGCTCTGTCCTGGGTCCCACCAG
ACTTCTGCCCACCAGGCCTACCTACAGCATCCACATGCAG
CCTCAGGAAGGGTCCCGGGGGCCCAGGGACGGGAAGGGGC
AGGGGTTCCGAGTGCCCGGGGCTCCATTCTCCTCTGTCCA
CCCACCCACACCCCTTGGCCTCAGCCTGCCCTGTACCCAA
GCTTCCCTCCCCCTCTCCTGGGGCTCTTAACGGCCTTGTT
CTCTCTCCCTGGCACACACCCCCAGGGCGGGTGACGCCGC
CAAGAGAGAGGGAGGCCGTTGCTAGGTGACGGTGCCGCCA
TGCACACACCCTTTGTGCTGGGGAGTGACACCCACCCATT
TCTCAGCAGACCTGTTGCCACGGTGACTGAAGCCCCCAGC
TCTGTCTGTAGAAACTTCAGATGGGTGGGGGAGCAGGTTG
GAGAGGGGACCAAAGGCAGGCCTGTCGTGCTGAAGCTCCT
GGGGACCGTTTCCTCCGAGTTTCCCCAACTCCTTCTCCAC
CCCCCCGCCAGGCCCAGAGGTACCACCAGCTTCCTAAGGG
ATGCAGGAAGGGGCCGGGTGAACTGAGGTGAAGTCCGGGG
CAGGGGAGTCAGACCCCTCAACATCCTGTTTAGGGGTCCT
CCTCCACAAAGGGTGCCCTCCACCTCTCCCTCTTGCTGGT
TGGCTGGCTCAGAGATGAAGGGGGAGAGATGGTGGCTCCA
GGGCTCTGCTACCACTGCCTCCCAGGCCTGCCAACGTGAA
TGGCTTGCAGAATCAGTCAGCAGGCCAGCGGCCTTGGGAA
AGAGCCACTGTCCTCGCAGGCTGGGCCAGCTGGGGGAACA
ATGTAGGGTTTGTTGCTTAGGGGTCCCAGGCTTGCGGGGG
GGTTGGCACATGGTGGGCAGTGGACTTGAGCTGGGATGCT
CTGAGGGGGCACTGACACGCTCACCCAAGGGCAGACTCCA
GACCAGCCCTCAGATCCTGATGCCAGGTTACAGGGCCGAG
AGGAGCCTGAAATCTACTGGGTCTCCCTGCTCCACTTGGG
AGTCACCTTCTCATCACCTATCCTGGAACCTAAGTGCAAT
TACTTAAACTCAGTCTCAGCTTCCTCATCTGTAAAATGGG
AATAATCTGTCCTTCACAGAGGATTATGGTCATTTAATGA
GACAAGATACATAAAGCACTTTGCATGGTGCCCCGAACCT
TTTATTCCTTCCTCTCCTTTGGGAGTTCAATTCTCTAGTG
TTATGGAGCAGGCTTGGCCAGGGGATTCTTAAATGCATCC
AGGTTTTGGCATCAAAGGGCCCCAAACATGACAATTTACC
TACACTCATGGTCTGTTCCCTGTTCAACTTTAATAGGGGG
TGTGTGTGTGTGTGTGTGTGTGTGTGTGTGTGTGTGTGTG
TGTGTTTTAAGAGCTGGGGGGGTCTCACTATGTTGCCCAG
GCTGGCTTTGAACTCCTGGGCTCCAGCAGTCCTCCTGTCT
CAGCCTCCTGAGTAGCTGGGACTACAGGTGTGCACTACCA
CGCCTGGCTAATTTTTGATTATTTGTAGAGACAGGGTCTC
ACTATTTTGTCCAGGCTGGTCTCAAACTCCCAGACTCAAG
TGATTCTCCTACCTCGGGCTCCCAAAGTACTGGGATTACA
GGCATGAGCCACTGCACCTGGCCCCTGAACAAATTCTTTA
AGTCATATTAGCACCTGCTGCATGCTGGCACTGTGGAAGG
AGGATGCTTGCTTGCTTCCTGGTAACCAGCTCTCTTATCT
CAAACCTCAATCCTCAGTGAGGATCACAGGATCTGAGAAA
GGCACCTCGGCCTGGAAACAGCCCCAGATGAGTGAGATTG
CTGGGCCTCTCCCGGGATCCCAGGCCCAGGAAAATCTAGC
CATGCTTGCAGTCAGGAGAGGGCAGGGGACAGAGCCCTGG
CCCCCATTCAACCTCCTTAGCCAGGAGGGCATGTCCCATT
TTCCTTAGGAGTTGGGAGGTACCCTAGAATCACTTAGCTT
CAGATGCCAAATTCCATCCGCATTCTTTCCTCCAACTCTC
CGGCAGTGGGGAACTGCCTCTCCAGGCAGGGAACTGCTCT
GACAGGTCTGATGACTGCCTGCAGGAGGAAGCCCTGGGCA
CCAGTGAAAGTGAGGGGCTGCGGAGCCCAGCACAGGGAGT
CAAGGTCCCCACTCCCAGGACTAAGGAACAATTTGGCTCC
TTTTTCATGCAATAGGAGGGGTGAGAAGGGCTGGGGTGTT
CTGCAAGGGCCTGCTCCATTTTCCAGGGTGAAGGAGAGGC
CGAGCGAGGTGGAGCAGGAGGAGGTGGGGCTTACTGTGAA
ACTGGGTCAAGATGGCCTCGGATTTGAGCAGGCAGGGCCA
CCAGGCTCTGAGGCAGCAGCTGTGAGCAGTGCCGAGGGAG
GACCAACTCTGACAGTGAGGTCAGGTGGGGGACTAGAATC
CGGCAGAGAAGCGAGGGCAGGGCTCCTACCAGGAAACCCA
TAGCATTGACACTGAGAGGCAGCAAAGGCGGTAACACTCC
CCCAGGCTCTGTGGGCCCAGCCCTACCCCTAGAGCACAGT
TAACTGTTTCTGGGGTAGGAACTGGGGGCCAGAGGCACAG
GGTTCTGGTTCTGGCTCAACCTTGGCTGTCGGTGAGATCC
AGGGCCTGGGAAAGAGGGGCTGAGGCCTGAGCTGGGTCTA
AGGAGAGTGCAGCTCAGTTCGCACACAAAACAGCACCCAG
CCCTGTCCCCTTGCCACCTCTACCCAGCCCTGGGCAGTTC
CCTCAACAGAGCTCTGCAGCCCCAAGTGGCAGCTGCTGGC
TCAAAGCTGGGACTACATGAAAGTCTGAAAAGAGAATGAG
AAGGAGGTGGCGCAAGAGCCTGGACGCACGTGTGGGAGGC
CGTTTTGTGCAGCGCCATTGTGCTCCCCGGGCGGGCACGT
GCTCGCGCTCCGTGGCTCTGTTGGTGCCCAGCGTGCGGGG
GTGTGCTGGTGGCCCTGTAGGGCAACTCATGCCAACTGCG
GAAAAGTAACCGGCACCACACACCCCCCCCAACACAAAAC
TGGTCATGTTTTTGTTGTTGTCATTGTTATTAGGAGGCAA
AAAAATGTACAGTTACAAGAATCATTTTCCAAACAGAGGT
TAAATATGAGCTGAAAAGTGTAAAAAAGGAAGAGGAACAT
CACTTTACAAATCATTAAATTAAACAAATAAACAAACAGA
ACCCAAAGAACCAACCCCCCATGCTGAGTTCTCTCCTTGT
GCAACTCTGCAAAATGAGAACAGAAAATGAAGTGGGCCGT
GGAGGTGGGGGCCCTGGGGAGGGGCAGGAGCTGGGAGCCA
GGAACAGGCAGGAGGGGGCTGCTGGGGCATGGACGCTGGC
TTTCTGCCCCGTGTGTCTGGTGGTTTCTGGTACCTGGTTG
TCGTACCTGGTGGCTCTACCCAGGCTAGGGGTCGAGGGGA
GGGGCCCCCGGAGGCCCCTGCCAGCCTGTGGCATTCAAGC
ACTGCCAGGACAAGCCAGATTGGGAGGTGGAAACACACGG
GACAGGGAGGCGGCCACCAGTGCCCAGGCTGGTACCTGAC
ACAGGTGCCAGCCTGCACCTCTCCTGATCTGAACTTGCCC
CAAGTCCACCTGCGTCTCCCTCCTTCTCTCCAGACTGCCC
CCTCCCAGATCCTGAAAGGCCCCTGCAGCATCAAATGGTT
GATTTTAGTCTTTGCTTAAATTAAAAAATTAAAATATATA
TACATATATATACTGTACACACAGGACAATAACAGAGAGT
GCTGAAAAGGGAGGTACAGGAGCGGGCCGGGGAAAAGCCA
GGGGCTGGGGCTGTGGCCCAGGGAGGCTGTTAGGAGGGAG
GCAGGGCTGGGTGATTGGACAAAGGCAGGGGGAAGGGTGA
GAAGTTAGGGGACCAGAATGGGGGGCAATTTATTTTACAA
TAAAAACAGGAGTTCAAACCTCAGCAGAACAGGACTCTGG
GGTCCCCAGAGGGTCCTCCTCACACTGGGTGAGGAGGGGT
GGGCTTAGGGGGACGACAGGGGTGGGCGGGGAGCTCGGCT
TCAGGTTTAGATGACGACGGTCCCTGGTCTGAGGGAGAAG
GGCTGGAGTCTCAGCTTCTCCGTGACTTTGAGTGTTGAAT
AAGCCACTGTAGGGTGATGTCTGACGGGAGAAAAGAGAAC
AGCTTATAAGGCCTGCAAGTACTGGCCATGCTGGGGCAGC
AGAGAGGCCCAAGAAACCAAACCTAAGGGTATCAGAAGTC
CAGAGGTGCCAGGAGGGGTGGCGCACACCTGAAGTCCCAG
CTACATGGGAAGCTCAGGTGGGAGGATTGCTTGAACCCAG
GAGTGGAGTTGGAGGCTGCAGTGAGCTATGGTCGTGCCAC
TGATCTCCAGCCTGGGTGACAGAGCGAGTCACTTTCTCAA
AAACAAACAAACAAGAAGTCCAGAGCTGGCAAGCGCCACA
CGGCCCTGAATGAGTAGTAGCGGAATCCAGGTGCTGGGAA
AGAGACAGAGCCACAGCATGTCAGAGCCAGCAGGGACCTG
AGATCACCAGGTCCAGCCCTGGAGTCTTAGAGACGAGGAG
GTGAAGCCCAGAGCGGGGATCGATTTGCCCGAGATCACAC
AACCGCTTGGGGACAAGTTGGGATAGTGCCCACAGAATCT
CGGCCGCCTGGCTGCCTTTTCTACCCAAGAGCCACAGGGC
TTTGGACTTAAAGGAAAGTTGTGGAGCAAGAACCTTTGAG
AGCCACTAAAACACCCAGAAATGCCTCTCCCCTCTCCTCC
CTTTCCCCAATCCTACGCACCAATGTTGTCCTTTTCTTTG
CAGGAGATGGAGTAGCAGCAGATCTCTCGGTCCTGGATGG
CAGACAGATTCCTGGGGGAAACCAGAATAGAGTCCGCTCA
GGCGACAAACGTCCATGGGGCCTGGGGCTAGGGGACAGCA
GGGCCTTTTTCTTACTTTTTTTTTTTTTTTTTGAGACGGA
GTCTCGCTCTGTTGCCCAGGCTGGAGTGCAGTGGCACAAT
CTCGGCTCACTGCAAGCTCTGCCTCCCGGGTTCACACCAT
TCTCCTGCTTCAGCCTCCCGAGTAGCTGGGACTACAGACA
CCCGCCACCACGCCCGGCTAATTTTTTGTATTTTTAGTAG
AGACGGGGTTTCACCGTGTTAGCCAGGATGGTCTCGATCT
CCTGACCTCGTGATCCACCCGCCTCAGCCTCCCAAAATGC
TGGGATTACAGGCGTGAGCCACGGCGCCCAGAGGCTACAA
TGGGGAGGGTGAGGTGCCTGAAAAGGTCGGCTCTGCTGCC
ACCGTGTGGCTAATACTAAGAACAGCAGCAAGCCTAGGCT
GTTGGTCTGGTGGTTGGGGAATTGGGAGAGCAGAAAGTAA
TATAAAGAGTCACCCAACTCACATTTTCTCAATCAGCTCC
TTCTCATCCAATGCTCCTGGAAGGTCTCGCTTGTTACCCA
GGACTAAGACCTACGGAGAAGGGAGGGCGAGGATGAGGTC
CAGGGCAGCTGTGCCCAGGTTGTCTGGGTGGTGAGCTGGC
CTCCTGGGTCCTGTTTCCTCTCTGCGCCCCTACCATGCCT
GGCTTTTACCTGCCCCCAGTGACTTCCCAGCCCAGCTCCC
TCCCCATCCCGCTCCCTCAGGTCTGCTGACCGGGATGCCC
TGCAGCTGAGGTTTGTCCAATAGGTTGTGGAGCTCGTTCT
TAGAGGCCTCAATCTTCTCCTGGTCAGCAGCATCCACCAT
GTACCTGGGGAAAAAGGCAGGGTGGGGACAAGCATGTTGA
CACCACAAGCTGAGGTGGTGCAAGGAAGAGAAGGAGCTGC
TGCTTGGAGGCGAAAGCATCTGTTGCAGCTTGGTCACCTC
GGGATCCATGGGCTACCTGGCCTGGCTCAAGGCGGGTGCT
CCACGGATGTTTTCTGAGTCTATGGGAGTGAACAGCTGCA
GGGACTCCTGAGGCCTGCCATTAGCCTCCAAGTGCTACTC
TGGGGAAGCCGTTACTCATGTGGAAAAGCGTGGGCCCTTT
GAGATTAGCTGTAAGTCCCTCTCAAAGTGACCCACTTACG
TTTTCATGGAAAGACTAAATAAGGTTAGAGTGAAAAAAGC
AAAGGAAACCTTAGAAGGTTTCTTTTAGCAAGATACTTTT
TGTTATCAGGTTAAAAAGTAACCTATTGTTTATTCTAAAC
AATCTATTGTTTGGGCATATATATATATATATACAATAAA
TTTTATTATTAATATCATTTTTGAGACGGAGTCTCGCTCT
GTTGCCAGGCTGGAGTGCAGTGGTGCAATCTCAGCTCACT
GCCACCTCTGCCTGCCAGGTTCAAGCGATTCTCCTGCCTC
AACCTCTCAAGTAGCTGGGACTACAGGCGCATGCCGCCAT
GCCCGGCTAATTTTTTTATTTTTAGTAGAGATGGGGTTTC
ACCATGTTAGCCAGGATGGACTCAATCTCATGACCTTGTG
ATCCACCCGCCTCGGGCTCCCAAAGTGCTGGGATTACAGG
CATGAGCCACCACACCTGGCCTATTATTTTTGGAGGCAGG
GTCTCACTCTGTCACCCAGGGTGGAGTGCAGTGGTGCAAT
TACAGCTCACTGCAGCCTCGGCTTCCTGGACTCAAGAGAT
CCTCCCACCTCAGTCGTCTGAGTAGCTGGGACTACAGGTG
TGCCACCAGACTCAGCTAATTTTTGTACTTTTGTAGAGAT
GGGGTTGCACCATGTTACCCAGGTTGGTTTTGAACTTCTG
ACCTCAAGTGATCCGCCTGCCTTGGCCTCCCTCTGTGCCC
TGCCATTTTTCTTTTCTTTTTTTTTTTTTGAGACGGAGTC
TCACTGTCGCCCAGGCTGGAGTGCAGTGGCGCGATCTCGG
CTCACTGCAGGCTCCGCCTCCCGGGTTCACACCATTCTCC
TGCCTCAGCCTCCCGAGTAGCTGGGACTATAGGCGCCCGC
CACCACGCCTGGCTAATTTTTTTTGTATTTTTTTAGTAGA
GACGGGGTTTCACTGTGTTAGCCAGGATGGTCTCGATCTT
CTGACCTCGTGATCCACCCACCTCGGCCTCCCAAAGTGCT
GGGATTACAGGCATGAGCCACCACACCCAGCCCATGCCTT
GCCGTTTTTCAATGTTTAAATTTTATTTTATTGTATTTTT
TAAAAGACAGGATCTTGCTATGTTGCCTCGGCTGGCCTTA
AACTCCTGGGCTCAAGCAATCCTCTTGCCTCAGCCTCCCA
AATAGCTGGGATTACAGGTGTGTGGCACCATGCTCAGCCG
AAAAAGCATTATTTTTAAAAAGCAAGAGAGGGCTGGGCGC
GGTGGCTCATGCATGTAATTTGGGAGGCGGAGGCGGGCAG
ATCACCTGAGGTCGGGAGTTCAAGACCAGCCTAACCAACA
TGGAGAGACCCCCGTCTGTACTAAAAATACAAAATTAGCC
AGGTGTGGTGGCACATGCCTGTAATCCCAGCTACTTGGGA
TGCTGAAGTGGGAGAATTGCTTGAACCTAGGAAGCAGGAG
GTTGCAGTGAGCCGAGATCGCACCATTGCACTCCAGCCTG
GGCAACAAGAGCGAAACTCCGTCTCAAAAAAAAAAAAAGA
AAAAGAATCATTTAAACCACACAAAATTCAAGACGGTGGT
GACTTTGGGTTGAGGGGAGGGAGACAAGTCAATGAAGAGG
ATGCACAGGTGCTAGTCAATAGTCTATAGTCTGTTTCTTA
GATTGGGTAGTGAGAGCCCAGGGCATTTATCCAATAAGAA
ACAAGTGGCATGCAAAATAAAGGCAGGCCATGGACCGACA
CTGTGTCATGAACCAAGGATTATGTCTAATAAAACCCTGC
GCCTCTGAGGTCCTCGAAGGTAGCAGGGCTAGGGGAGCCA
GGTAAGGCTTGGAGCCTGGCGATGCCTCCCATGTACTTAC
ACGATGGCGCTCACTCCTCGGCAGTAGCGCTCCCACATGC
TGCGGAAACGCGGCTGTCCCCCAATGTCCCAGAGCTGAGC
AAGAAGAGGGTGAGATAGCCTCAGTAGTGGGCAGGCCACC
AAAACGTGTCTTGGGTCTCAAATGCCCCCTCCTACCCTGC
CCTACTCTCCTCTGCCTTCCCGGCTTTCTCTCCAGTTCTC
CCCCCTCTCCATCCCCCTCTCCGTCTACCTTAGAAGTCTT
CTACTGTCTTTTCCCAGCTCCTCAGCAGGGGGACCCTGGC
CTCTGCCCCACTTCAGCTCGCTCCTCCCAGGGGCCTCCGT
TGCCCTCCCCAACACACACACACACACACACACACACACA
CACACACACACACACACACACACAGTCCTCTGCACTCCCC
AAGCTTCTGGGCCCTCACCTTGATAGTCACATTCCCTTTG
GTGATTTTGCGCATGTTGAAACCCACAGTGGGGATCATGT
CCTCGTTGAACTGTCCTGACTGGAAAGAAGACTCAGAATG
GGAAACGGTGCAAAAATCGATATGTCCCCACCGCAGACCA
AGAGGCTGCGAGAACCATGCAGAGGCCAGGCCAGAGCTTC
CTAGACTTCCCACCGTGGGGTACTCTTGCTCATCCCATGC
TTTCAGGCAGGATGGGCTATCACCAACCTATGTGTCCCGC
CTACACCCGGGGATGTCCTGTGAAGAGACCCGCTTTTGTC
AGACAGTCTCAATCTCTTTGCCTAGACTAGAGGAAAATTC
TTCCTCAAGTCTAACCTACATCTCTCTGTAGTAACTGACG
CCACTTTCTCTCCAGTGGAGAGGAAGAAGAAATTAACTTC
CAGCAAGAGAACTTGAAGCAAGTCATGTTCTAATAGTTAA
GGAGAATCTCAAAGAAAGCAGATGCATTTTCAAACTAAAA
AATCAAACTTTTTAGGGCAGAGTATATTGGTCATCCTGAA
AATGCAGTGCATGCCAAGCAATTTCTGGATTATCCATGGT
TCGGCTTATTTGTACTGTCCTCCAGTTATTGGGAAGGATA
ACCCACACTCTATATTGTCTGCTTACTTATCTAAGTGTCT
CCTCACTAGAAAGAACACTTCCTGGGAGAGGACCCAGGTC
TATAGTAATACCATTAGTAAATGTTTGCTGAATACTGGGG
GGTTGACTGTAATTCCATTTTCCAAAATCCATTCTGTATT
GTCTCTAAGATTTCTGGATTCTTCTAAACTACCTACAGGC
TTCAAATAAGGCCAGACCCAACTCCCTCCCAGGTCGTATC
TCCATGCTCACAGGTAGGACACTTCGGCTTATCCCTTGGA
AGCAGGCTAAAGAGATGGGGCTCGGCCAGGCGCGGTGGCT
CACACCTGTAATCCCAGCACTTTGGGAGGCTGAGGGGGCA
GATCACAAGGTCAGTAGTTCGAGACCATACTGGTCAACAT
GGTGAAACCCCATCTCTACTAAAAATACAAAAAAATAGCT
GGGTGTGGTGGCATGTGCCTGTAATCCCAGCTACTTGGGA
GGCTGAGGTAGGAGAATCGCTTGAACCCAGGAGGTGGAGG
TTGCAGTGAGCTGAGATCATGCCATTGCACTCCAGCCTGG
GTGACAGAGCAACACTCCGGCTAGAGAAAAAAAAAAAAAA
GATGAGGCTCACTCAATGTTGAACCTGAGGATGATAGCCC
TGTTCCTTTTTTTTTTTTTTTTTGAGACAGAGTCTTGCTC
TATGGCCCGGGCTGGAGTGCAGTGATGTGATCTCAGCTCA
CTGCAGCCTCTGCCTCCTGGGCTCAAGAGAGGGTCTCCTG
CCTCAGCCTGCCCAGTAGCTGAGACCACAGGCATGTGCCA
CCACACCCAGCTAATTTTTGTATTTTTTGTAGAAACAGGG
TTTCACCACATTGGCCAGGATGGTCTTGAACTCCTGACCT
CAAGTGATCTGCCTACCTGGGCCTCCCAAAGCACTGGGAT
TATAGGGGTAAGCCATGGTGCCCGGCCAAGCCCTGTTCCT
TTACCATGCCTTTTTCTCCCACCAGCTGGTAGGAATAATT
TGCCTTGGGTTACATAAAGAGATCAGGGCCCTGACCATTA
GCCAAGATGTAGGAGATGATTGGCTCTTATTTGGTGCCTC
CAAGTCCACATGAAGACCCCTGATGTCCCATCTGAATAGA
GTGCTTTGATTCCCTTTTTTTTTTTTTTTGAGACAGAGTC
TCACTCTCTCGCCCAAACAGGAGTGCAGTGGTGTGATCTC
AGCTCACTGTAGCCTCTGCCTCCTGGGTTCAAGCAGTTCT
CCCGCCTCGGCCTCCCAAGTAGCTGGGATGACAGGTGCGT
GCCACCACGCCTAGCTAATTTTTTTTATTTTTTTATTTTT
AGTAGATTCGGGGTTTCACCATGTTGGCCAGGATGGTCTC
GATCTCCTGACCTCGTGATCCGCCCACCTTGGCCTCCCAA
ATTGCTGGGATTACAGGCGTGAGCCACCGCGCCCAGCCCA
ATTCCCTTTTATCTGCAGGAACCATCTATTCATCAGGGCC
CTAGGATGACGTAAGAACTGAATACCCAGGACTGACACCC
AATGACAAGGTCCAGCAGCGGTTTCCAACCTGAGGTCCAC
AGTTGGCCTTCAGAGATCCCCTGAACACCCTGAAATTGTA
CACAATCTGTGTGTGTGCAAAGTTTTGTTTGTGTGTACAT
TTTTCTGGAGAAAAGGTCTCTAACTTCTCTCAGATATCAA
AAAGATCTGAGAGCCCCAAAAGTTAGGAACCACTGAGGAA
GAGGGAATGGCTTCTTCTAGCTAAGCAGGGAGAATTAAGT
GTGCGGTAATTACCCAAACCCTGGCAGCTCGCTGCAGTCT
ACCCCATCCCCGACAATAGAGTCTGAGGAAGGAGGCCCAG
TTCTTGTTTGTCTCTCATCCCAGGGGGTGCTTGGATAAGA
AACTTGAACTTCTCTGGACCTCAGGGTTTCTGAATGTAAA
ACTGGGGAGAAGGGTTTCGGTCTCCTAGGAACTGTAAATA
AGACTCACAACGTGCTTGGAAATGGTTTCGATATAGCATG
GGGAACCATCGCTGCTCTTTGGCAACTAGAAGATCCACAG
GCTACCAAGTAAATGAGAAGCCCAGCCTGGCAGAATGTGA
CCTTGGCAGAGGGGGATGCTGGGAGGGCCTTCAAGGAGCC
AGGCTCCCCAGCACCAGTAGGTCTTGTTCAGCTGTGAATC
GGAGCTAAGGTGGAATCAGATTATGACTTAATTTCCCTGC
TAATGCCTCCCTGTCTCATAAGCTCCTCATTTAAGGTTGG
AAGTAACCTGAAGTCATGCAGCCCAACCTCTTGTCTCAGA
CTTCAATCCCTTCTGCCCCATCCCCTCTTGGGTCAGTTCC
AACTATCAGAAAGTTCTTTATATTGAGTTAAAAATCCGGC
CGGACATGGTGGCTCATACCTGTAATCCCAGCACTTTGGG
AAGCTGAGGCAGGCAGATCACCTGAGGTCAGGAGTTCAAG
ACCAGCCTGGCCAACATGATGAAACCCCATCTCTACTAAA
AATACAAAAATTAGACAGGTGTGGTGGTGTATGCCTGTAA
TCCCAGCTACTCGGGAGACTGAGGCAGGAGAATTGCTTGA
GCCTGGGAGGCGGAGGTTGCAGTAAGCCGAGATTGCACCA
CTGCACTCCCAGCCTGGGCGATACAGCGTGACTCTGTCTC
AAAAAAAAAAAAAAAAAAAAGAAAAAGAAAAAAGAAAAAA
GAAGAAAAAAATATCTATTATTCCTAGAATGTCCACCCAT
TGTTCCTAAGTCCCCTTGGGCACTCCAAGACTAGTTATTC
CATAGGACAGTCTTTGATACTTTTAAATATTTGAAAATGA
CCCTATTGTTTCCTAGGACAAAACATCTCCCACTTTTCTA
GCATCACAACTTTTTCAGAACTCAAAGGATGTTTTAGGTT
CTTTTTTTTTTGAGATGGAGTTTACTCTTGTTGCCCAGGC
TAGAGTGCAGTGGCGGCACGATCTTAACTCACTGCAGCCT
CCGCCTCCTGGGTTCAAGCAATTCTCGCCTTAGCCTCCCA
AGTAGCTGGGATTACAGGTGGCCACCACCATGCCTGGCTA
ATTTTTGTATTTTTAGTAGAGATGGGGTTTCGCCATGTTG
GCCAGGCTGGTCTCGAACTCCTAGCCTCAGGTGATCCGCC
CACTTTGGCCTCCCAATTGCTGGGATTACAGGCGTGAGCC
ACCATGCCCCGCCGATGTTTCAGGTTCTTAGAAGCATTGT
ATATAATTTCTTTCCAGCTCACGTTAACCTGCTGAGCAGC
TAGACACACTAAACTCAATTTCTATTTACAGCCAGACCTC
ATAGGGTGAGTAGAAAAAAACCCAATGGCGAAAGATCTGA
GACAAACAGAGGCCAAATGAACAGGCAAAGGTAATTCAGA
AATTCAGTGGTAGGCATGGGAACAGAGCCCAGGGGTCCCA
ACTCTTCGTTTCTTTCTGGAAGACACTCAGCTGTGATTAT
ACATGGGGTGGGCAGAAATGCCAGTGTGGTAGCCCCAGAG
GATCTGAAAACACTGGAGTGACCGGGACACTGGAATTCCA
ACTGCAGCCCACATGGGGTGGTTTTCCTCGGGAAGCCTCT
TTCAAGAAGGGAATTTAGCTTGCCTGCTCTTTTAGAATGT
GCCAGCGGAAGTGGCAAATTTAAGATAAAAAAGGGGACCA
TGTGGGCTGGAGATGGGGGACTTTTCCTGTATATCACAGA
AACTCTTGACCCTGGCAGGGGAATGTGGGACTCTTGGGTT
CTGTTTCTGGCTTGCTATAGTCTCCAACTCTCTGGATATG
ATGCTGGTCTAGAGGGGGCCCTCCTGTCAAAGGCTCAACT
GCAGACCCAGAAACCGAACCCACCTGGGTACCTGTGGATC
CCTGTCCCAGAGCACAGCTGTAGTAACACCCTGGGGAACG
AGGAGATACCTAGGCCCAGCTGCATTTCTCAGACTTAAAC
GCCTAGAAGCCAAGCCACCTAGGCCTGCAGAGTCAGGTCA
GAGTCCAGGTGTTACGTGACTGCTCTGGGACTCCAAGAGC
CTAAGTCAATGCCCAGTTTAACCAGAGGGTCTCTGACCCC
AAGGGCAGAGCCTAGGCAGACAGAGCCCAGGGGCGTTAGC
TCCAAAAATTACTGCGCCAAAACCACAGCCTTGGCCTGAA
GATCCTGCCCTGTCAGGTCAGGAGACAGGAGACACTGGGT
CGAGGAAGGGCAGAGGTCATTTGCAGAGCATGTTTGGGAA
AGGAAGCCAGTGTTCAATTGTGTAACCACAGGATGCCCGC
CCCTTGAGCTTTCCATCTGCCTTCATGCCTCAGGTCCAAT
GAAGTGACGTCCCCTGCCTTCTAGGAAGCTGAGAACTGTT
GGGGAGGCCCATCTTCTGCAAGGCGGGGCGACAACACGGA
CAGGTAGAGGTACCTAGGCTGGCTGGATACATTCCTCTGC
TGACCTAGCTCATCAGTTTCTTTGGTTACTATCTGGCCAA
CTCACAGTTGTTGGAAACCTCAGCTTTGGGACTGGGGCCA
GGTCCCTGGACAACCCCAGCCCCTGTCCCATGCTTCCTCA
ACCCACAAGCCCTGTCTAGCCTGGCTCTGACAGGCAGGCC
GCAGCCATTACTGCAGCCTCAGCTCACACCCATGGAGCTC
ATCTTCCCCTTTTTTTGAGAGCGATTTTAACTCCTTCCCC
ACCACTCCCCTGGCACTGAAAGACTTACAATCACCCACTT
CAGTGTTGACTACCCAAAGTCCTTAGAGCCACTCTCCCAA
GGCCCCAGTGGGCAGTGCCCCTACACCTCATCCTCTCTTG
TCGGGAGCACCTGCTCCTGCAACTTCTGAGCCAGACGGAG
TCTCCAAACTCCCGTTACCATGCCATCCTCCCTGGACCCC
TGGCTAAGGCCTGAGGGTCGGGGAGAAGTTGGGGAGGAGT
CTGGGCTTGAGCCAAGGGCCTCAGCTGACTCCTCTACCCC
GGGGGATACCTCCCCTCCCCCTCAATAGGGCCGGGGCTTC
CTCTTCCGGCAAGGAGGGGTTGAGCCCTCTGGGTGGGGCT
GGGCTTGCCCAGACCCCCTCCTCAAGCCTCGCGGCCGCCC
CGTCCTGTGACCCTCTACCCGCGGGACAGGAAGGCCCGGG
CACTTTCGCTCCGTCATGCCCCCTTGCGCGGGGGCCAGAG
GGGGCCCGTCTCAGCTGGCAGCGGGTCCCTCCTGCTTCGA
GAGCCCCTCGGTACCGCCTGCCCCATGGCACTGGCCCTGT
CTGTTCGTCCCCCTTCCCCTGCTCCCAGCCGTGCAGTAAC
GGCCCGGGTGAGAGAGCAGGTCGCGCGCCGCCGCGGTCCC
CCACGGCACGGGCCGTACTAGGCCCCAAGCGCTCGGGGCC
GGCTCCTCCCCCGCCTGGCGCCCGGCCGTGCCCGGCCATG
CCAGGCGGCGACCCCGGCTCAGCAGGGCGCGGCGCGGGCG
GGGACAGGCCCGACCCGCGGCCCGCGCCTGGGGACCCCGC
GCCCGACGCCCTCGTACCGCGATCACGTTGACGAAGGTGG
TCTTGCCCGAGTACTGAAGCCCGACCAGCGTGAGCTCCAT
CTCCTCCTTCCAGAATAGGGCCTTGAACCAGTCCAGCAGC
TTGTTGAACAAAGCGATCATGGTCGCTGCCGCCGGCCCCG
CCCGGTGCCAGGTCCCCGCCGCCCCTCGCTGCCCTCGCGC
TGCGGCCCGGAGCGGCCCCTCCCCGGTACGGCCCGGGTCC
CGCGGCTCGGTGCGGGCGGAGGCTCGAGCGCGGCGGCCGA
CGACTCGCTGCCCCGGAATCGGCTCGCCGATGGGTGTGGC
TTCAGCGCCCTCCTCCTCCTCCGCCGCCGCCGCCCTCCCG
CGCGGCCGGGCCGTGTCCTGCTCGCACCCGAGCGCGCGCT
CCTCCCTCGCTGGAGCCGGGGGCCAGGGGCCGCACCCGCA
GGTGGAGTGAGCAGGGAACCCTCAGGCTTCAGCGGCGGGG
GTTGACTGGCAGCTGGCGTCGAGAAGCGCTTGGGAAATGG
GGTCTAATTTATTTTAGACCCTGTCCTCGACTGCCGCGCC
CTGACTGGCACCCCCTTTCTTAAAGGGTGGTGGGCTCGAG
GTGGGTGAGGTCCCGGTTAAGCAGGAGCCTTTCCAGGTTG
AAGAAGAGTGGGTCACCCACTTTCGGGGACACGGAGATGA
GATCTCTACGACAGGGAGGCAGATGGAGGCTTTTTTGTCC
CTGAACTCTTGCCTCTGAGCATCCCTGGGTACAGTCCCAT
CCTCTCAAAATGCACCCAGTGCAGAGGGACAACCGTATTC
GGGTCTTTTAATACTCCATCTTGTTTTGTTCACCACGATT
TACCCCGACCACTTGTTAGGAAGCCTCTGGCCCCAAGTGA
AACGGACGCTTGAACTTGCTCCGGATTTTTACCAGCATCC
CCAAGATACCCAAACAGATACAGTCCTGGCAGGGGGTTTC
CAGTGAGGAACATCCGTGACAAAGGAAAATGTTGCCCTGT
TTTGGTGAAAAGCAGAGTATTCTTCAGGAGGAGAAGTGAT
AGTTCTCCTCTTGAAGTGGGTGTGGAGTGCCTGCAAAGAT
GCCTTACTCCTGCCTCCCTCCTTGCAGGACCCACCCATAG
GGCCTGCTCAGGCAGGCTGACAACCCCAGCTGGCTGTCCC
GGGTAGGCTCAGGCTTCGGGCGGTCCCCAGCCTATGCTGG
CTGCCCGTTGGGATTTGGTTTTCAAATGTAGTCATATGTA
GTCTGTTGTTTTAGTCAAAAGTGGGTAAACTATCAATATC
AACCATATCTGTCCAATCAACTGGAGTTAAATGACCCCAA
ATAGTCAAACAGTTACCAAAGTAGAAGAATCACAAGGTTT
AGGCTAGCATAATATTCTGGGTTTTTTTTTGTTTTTTTTG
TTTTTTTTTTGACAGGGTTTCGCTGTGTGGCCTAGGCTGG
AGTGCAGTGGTGGGATCTCGACTCACTGCAGCCTCCACCT
CCTCGGGCTCAGGTGATTCTTCCACCTCAGCCTCCCGAGT
AGCTGGGACTACAGGCATGTGCCACCATGCCCGCCTAATT
TTTGTATATTTTGTAGAGACAGGGTTTTGCCATGTTGTCC
AGGCTGGTCTTGAAGCCCTGAGCTCAAGCAATCTGCCTGC
CTTAGCCTCCCAAAGTGCTGGGATTACAGGCATGAGCCTG
GCCAATATTCTGGTTTATTAAGCACCATCTTTCTAACCTC
TGCCCTTTATAAGTCCTCCTCTAGCTCCTAAGATAAAGGC
TATGGACTGAATGTTTGTGTCCCCCAAAATTCATAGGTTG
AAGTCCTAATCCCTAAGGTGATGGTATTAGGAGGTGATTA
AGTCATGAGGGTGGGGCCTTATAAAGGGGGCCAGTGGGGT
TGTGGGGAAGAATACCAGCTCACAACCTTTTCACCATGCA
AGGACAGAAAGAAGGCTCTGCCTAATAGCCAGACACTGAG
TCTGCAAGGGTCTTTCTTGATCCTAGACTTCCCAGCCTCC
AGAACTGTGAGCAATACATTTCTTTTTTTTTTTTTGGGGG
GATGGAGTCTTGCTCTGTCATCCAGGCTGGAGTGCAGTGG
CACGATCTCAGCTCACTGCACCCTCCGCCTCCAGGGTTCA
AGCGATTCTCCTGCCTCAGCCTCCCAAATAGCTGACTACA
GGTGTGTGCTACCACGCCCGGCTAATTTTTTGTATTTTTA
GTAGAGACAGGGTTTCACTGTGTTAGCCAGGATGGCCTCG
ATCTCCTGACCTCGTGATTTGCCTGCCTCAGCCTCCCAAA
GTGCTGGGATTACAAGCATGAGCCACCGCGCCAAGCCAGC
AATACATTTCTGTTGTTTAGAAGCCACACGGTTTACGGTA
GTGTGAATTGTTACAGCTGCCTGAGTAGGCTATGAGGGTC
CACCCTGTCTCACTTCCTAAACTGACTTTGGTTTCACCTT
ATTTGATGTCCTTGGGAGTGCTAGAAAAGTGCATATCCGA
AGGGCAAAGATTTGCAGCCTGCCTTTCCCTGGTCTGCAGT
CTTTCTCTCTTGCTACAAAGAGGCCCCAGAGGGCCAAGAA
GAAGAGGGAAAGAAGGAATGAGTCAGTCATCCAAGAAGTC
TTTATTTTCCCACTTGGTTACTGTTCTGGAGCTTGTACCC
TCTGAGCTCTGAGATGGGGTTGGGAGGACAGTGCCAGGGA
GGGCCTGTGGGGCTGTGCAGTTGCTTCTCTCTGGGCTGGC
TCTGAACCCAGGGCAGGACCAGGCACTTGAGAGCCCCCAC
CGAGCCTCATTGGCATGGACAGTCGTTCCTCTCACAGGGC
TCAGGGGAGGTGGAGGTGTGGGCAAGTCCATCCCCAAGGC
TGTAAGGAAGGAGCAGCTCCTCCATAAGGCCAAGCAGAAG
CATTGGGCAAATCATCCTCAGTTTTAGCACTGCATGTTCT
TCAGGAGAGAAGTCCTGAGTGAGGAGGCCCAGCTGTTCTC
CAGATCCAGCTCCTCTGGGGTTTCCACAGAGAACTGATAT
CAAGGCAGCTGTCAGGGGCGGCGTGCCCGGTGATGCAGCA
TCTTACCTTCATCCCCATCTCAGAATGGGCAGCCAGTCTC
AGACTCAAGGAGGACGAATCCTGAGGTGTGGCATTCAGTC
CTGAGATAGACCTGAGGTCACCTGGAAATTGGGTTGATGC
TGTGATGGATGAGGGGCCCTCATTCTCTCGGATAGACAGT
GAGAAGTCCTGGTTCAGCTGAGCCTCCATGTCTGCATGGA
TGGTTATGACCCTGATCGTTTTTGGAAACAGCCAAGCTCT
CTAGGTGTACTCAGCAAATGCAAGGTATAGAGGGTCATGG
CGGGGTTGGTTATCTAAAATCAGACTGAGCACTTTGCCTC
CTCTTCTCCCCTTGCCTCTTTCTTTTGTCTTCCTGCATAC
CCAGGGTATTATTTGAGCTATGGAAGCAAAACAGAGACTG
CCCAGCCTCCCTAAGAGTAGTTGGTGGGAGTGGCCAGCAA
CCATGGAGGCTGGAGCAGCCCCTCTTTGCCTCTGAGTAGT
CCCCACATGTTCCCTCTTCCAGAGACTTCAACTGCCAGGC
CTGGTCACCTCTGTAGCCTACTCTTAGGACACATGGGTGG
AGGCAAGGGTAACCAGAGTCCTTGTTCTTTCTTTTGATTG
GGGTTGTCCAGCCCTTCCGATGTGTGGTCAGGGAGCAGAG
TCACTGCTAGGATGTTGAGACTTGGAGATCAGGACCAGAC
TTTTCCCCATTCTTGCATCTGGCCTGTGCTTGGGCAGGAC
CTCGGGTGAAGGATGATCTTGGAATCACCCTTTTGTCAGT
CCCAGGAAGGAGTGGCTGGAGTGGCTTCTAGAAACTTCTC
TCATTACTTTTCCCTCATGGCAGCTAAGCACTTAATGTTC
ATGTTATAGAAGAGGAAACTGAAGCTCACAAAGAGTGTCT
CAGAGAAGACCAGGACACCTGGGCTTCTTTCTTTGTCTGT
CATAAATGCTAGCTCCTGTCTTTAAGTTCAGAGAGACATT
GGAGGTTCCCCTTACTGTCCATCTGGGGCCAACAGAGGAA
GCAGAGGAGTGGCCAGTGTTGAAGACCTGGAATCTGGCCC
CTTGTCCTTACTGATGCTGCTTCCTGTGACTGTAAGCACC
ACTAAGGAGGCACTCCTTCCCCACACCCACCCAAGGGGTA
CCCCCAGATCACTCGGCCCACTTTCCCCAGACCCACCTTC
CCAGGCTTGAGGGAGGTGGGCACCTGGGCCGCTGGAGGGT
AGCAGGGGTCAGGGGCTGGGTTCCTCAGGCAGCTGGCCTG
CATACAGGGCCAAAGTGTGGTGCAGGAACTGGTACTGCTC
TGCCGTCTGGATCATCCCCCCTCTGCAAGGAGAAACACAC
AGACTATGAGTGAAGGAGGGTCAGGGTGCTGGCTGAATGG
CTCCGGTCAAACATCCTTGTGGTCCTACTGGGAAAGTCTT
GAGTTTCTCAAAGAACATGCCAACTCCTTTGCCTATATTC
ATCTTTTCTTTTTTTTCCTTTTTTTTTTTGTGAGACGGAG
TCTCACTCTGATACCCAGGCTAGAGAGCAGTGGTATGATC
TCGGCTCACTGCAACCTCTGCCTCCCGGGTTCAAGTGATT
CTCCTGCCTCAATCTCCTGAGTAGCTAGGACTACAGGTGC
CTGCCACCATGCCCAGCTAATTTTTGTATTTTTAGTAGAA
ACGGGGTTTCACCATGTTGCCCAGGGTGGTCTTGAACTCC
TGACCTCAAGTGATTGGCCCGTCTTGGCCTCCCAAAGTGC
TAGGATTACATGAGCCACCATGCCCCACCACCTATATTCA
TCTTTTCTACTTGCTACTCCTCCTTGCTGCCCCTCAGATC
TGCTGTGAGAGAAGTTCTCTGCCCCTTACGCGTCCTGAGG
GGTGATGCCCCATGTTGACACTTGGTCTTCCTTGATTCAC
TGAGCTCCTGGGACAAAACCAGATCTCTGAAGCCTTGGGT
CGGGCCAGGAATACTCCTGAGCCTCAAGTTTCCTTCTTTC
TAATAATCTTAAAAGTAAAAATAATGATTCCATACATTTG
TATAGTAGTTTCCATTTCCAAAACACTTTCATATAAGTTA
ACTCATTTCTTACAACAGTTTTCTGGGGGAAGGAGCCATT
ATCTCTGTCTAGATAAAGAAGAAGTGGGCCGGGCACAGTG
GCTCACGCCTGTAATCCCAGCACTTTGGGAGGCCGAGGCG
GGTAGATCACGAGGTCAGGAGATCAAGACCATCCTGGCTA
ACGCGGTGAAACCCCGTCTCTACTAAAAATACAAAACATT
AGCCGGGCATGGTAGTGGGCACCTGTAGTCCCAGCTACTT
GGGAGGCTGAGGCAGGAGAATGGCGTGAACCTGGGAGGCG
GAGCTTGCAGTGAGCCGAGATTGCGCCACTGCACTCCAGC
CTGGGCGACAGAGCGAGACTCCGTCTCAAAAAAAAAAAAA
AAAAAAGAAGAAGAAGACGGGGCTGGGCACAGTGGCTTAA
GCCTGTAATCCCAGCACTTTTCGAAGCCAAGTGGGCATTA
TTGAGCCCAGGAGTTCAAGACTAGTCTGGGCAACATAGTG
AGACCCCCATCTCTATTATTAAAAAAAGAAGAAAGAAAGA
AAAAAAAGAAATGGGGGCTCAAAGAAATCTAGTGACATCT
CAGTGAGACAGATGTCAGAATCTGAACACCAGCTCTGCCT
CCACCCAGTGAGCTTCTTTGCACTACTTGTTGCTGCCTCA
TATCATGTTTAAGTCTAGGCCTCCAAGCCAACATTCCAGA
TAGATATTCTTTTTTTTTTTTTTTTTTGAGACGGAGTCTC
GCTCCGTCGCCCAGGCTGGAGTGCAGTGGCACAATCTCGA
CTCACTGCAAGCTCCGCCTCCCGGGTTCACGCCATTCTCC
TGCCTCAGCCTCTCCGAGTAGCTGGGACTACAGGTGCCCG
CCATCACGCCTGGCTAATTTTTTTGTATTTTTAGTAGAGA
CGGGGTTTCACCGTGGTCTCGATCTCCTGAACTCGTGATC
CATCTGCCTTGGCCTCCCAAAGTGCTGGGATTACAAGCGT
GAGCCACCGCGCCCGGCCAGATATTCTTTTTTTTTTTTTT
GAGTCAGAGTCTCGCTCTGTCACCTAGGCTGGAGTGCAAT
GGCACAATCTCGGCTCACTGCAACCTCCACCTCCTGGGTT
CAAGCAATTGTCCTGCCTCAGTCTCCTGAGTAGCTGGGAT
TACAGGGGCCCACACCAGGCCTGGCTAATTTTTGTATTTT
TTAGTAGAGACAGGGTTTCACCATGTTGGCCAGGCTGGTC
TCAAACTCCTGGGCTCAGGTGATCCACCCGCCTCAGCTTC
CCAAAGTGCTGGGATTACAGGTATGAGCCACTGCGCCTGG
CCATCCAGATAGATATATTTTCCTGGTTGTTAGTTGCAAA
ATAAACAGCTCTAAGCAGAAAGGGTTTCTTCCTTTCTCTC
AGGAGTGCTTGATGGTGATGGGCCTAGCAGAGCTCTGGGG
CCCAGAGGCACTGATGCCACCCGTTAACATTATTGGCCTT
GTTTACACCCACAGACCCACCTGTCTAGCCGCAGTTGGCA
CACAATACCCAGAATGTCCACTTCCCCTCGGGCCTTCAGC
TGTTGACAGCCAATTCGTGTGGCGATGAAGCAGCCTGTCC
GGCCAATCCCTGCACTGGAGATAACCAGGGAGGGGACAGG
GAGGTCATGGGAGACCAGGGAATATGAGAGCCAGGCCCCA
AACTATGGAGAAAGAAATGGGACCTGCAGGTGCTATATTT
TGGGGATAGGGCTCTCGAGATGGGGGCAGGTAGCAGTACT
CTGCATTCCTGTCCCCTTGGGGACCCTGCTGGAGACAGGT
TTAACTGGCATGGGAGGAGTTTACATTTCTTACCAGCTTC
ACTGTAAGCCTGTGGCAGGCCACCTTTTAGTCCCTGTGGA
CATTTTGACGATCTCCATTCTGCTGAGAGTCTACAGCGGT
TTCCAACGGACAGTTTCCCACTTGTGGGTGTGCTGACCCT
CGAGCCCTCCTTATCTAACCTTGACTTCCTCTCAGCTCAG
ACTCATCTTCTACGCAGCCCACGCCCGGCCCCTCTGTTTC
CCACCTCGGCGCCCTCCCACAGTCTTCTCTCCGCTCTGTT
CTGCCTGCTCCATCATGCCCTCTCTTTATTTCAAAACCAC
CTAGGCCTCCCCTTCCTCTTGCGTGAGCCCCTAATGACCT
CCCTGCACAAGTCCCAGTGCACCTGTGGGTGGGCTGGGAG
GCCCTTGTGTCATGCCTTTTGCCTCTGTGCTCTGTTTTAT
TTAGGATATGCACTCCCAAATGGTCTCTTTCTTTAGTCTT
GTCCCCTACGACACCCCCTCACTCTAGCCCAATCCATTTT
TCACTCTATAGCCAAAGTGTTCTTTTATTTATTTATTTAT
TTTTTTTTATTTTTTTTTTTTTTGAGACGGAGTCTCGCTC
TGTCACCCAGGCTGGAGTGCAGTGGCGCGATCTCGGCTCA
CTGCAAGCTCCGCCTCCCGGGTTCACACCATTCTCCTGCC
TCAGCCTCTCCGAGTAGCTGGGACTACAGGCGCCCGCCAC
CACGCCCGGCTAATTTTTTTGTAGTTTTAGTAGAGACGGG
GTCTCACTGTGGTCTCGATCTCCTGACCTCGTGATCCGCC
CGCCTCGGCCTCCCAAAGTGCTGGGATTACAAGCGTGAGC
CACCGCGCCCGGCCTAAAGTGTTCTTTTAAAATGGCAAAT
CCAAGTGTCTTAGCCAGTCCTACAAGTCCCCTCATCATCT
GACCTTCACTGGCCTTCCAAACCCATCTCTCATCATTACC
CCACACATAACCTCTGGGCCTAACCTGTAACCCTGTTCCC
AGCAGTGTATCCATTTTCACATTTCTTCTCTGGGCCTTAG
CATATGCTCTTCCACCTGCCTGGAACGTGTTCCCTTCCCT
CTCTTCACTTGGCTAATTCACCTTTCAGGTCTTAGTTTGG
CTTAGATGGCCTTTCTCTTGGAAAACATTCTCTGATCAAA
GTCTGGCTTAGGAAACTTGGGTCTATGGTCCCCATAATAT
CCCCATCACAGCTCTCATCACATTGTGTGCTATTTAATTT
TTTTTGAGACAGAGTTTTGCTCTTGTTGCCCAACCTGGAA
TGCAATGGTGCGACCTCGGCTCACCACAACCTCCACCTCC
CGGGTTCAAGCAATTCTACTGCCTCAGCCTCCCGAGTAAC
TGGGATTACAGGCATGCGCCACCATGTGTGGCTAATTTTG
TATCTTTAGTAGAGACAGGGTTTCTCCATGTTGGTCAGGC
TGGTCTTGAACTCCCGACCTCAGGTGATCCTCCTACCTCA
GCCTCCCAAAGTGCTGAGATTATAAGCATGAGCCACTGCA
CCCAGCTGAATCTGCCTTCTTTCTCACCAGCCTATAAACC
TGTCTGGGAAGAAACCAAACTGCTTGGTTCATAGCTGTCT
CCTTAGCATCTAACACTGTGCCTGACAATAATAGGTTTTC
CTTTTTTGAGATGGAGTCTCGCTCTGTCGCCCAGGCTGGA
GTGCAGTGGTGTGATCTCAGCTCACTGCAACCTCTGCCTC
CAGGGTTCGAGCAATTCTCTTGCCTCAGCCTTCCAAGTAG
CTGGGATTACAAGTGTGTGCTGCCACACCCGGCTAATTTT
TTTGTATTTTTAGTAGAGACGGGGTTTCACCATGTTGGTC
AGGCTGGTCTTGAACTCCCGACCTCAGGTGATCCTCCTAC
CTCAGCCTCCCAAAGTGCTGGGATTATAGGTGTGAACCAC
CGCGCCCGGCCAATAATAGGATTTTCAATACATATTTGTT
GAATGAGTAAATGAGTTCCCCAACAGCTGGAATCCTGTTT
ATGTCCTCCTGCAGCTGACTGGGACCTTCCTGATATTCTG
TCCCCTCTGTGGCTGGGGCCTGTGTGTCCAGCCCAGATGT
CTGGGTTCTTCATGAAGGAGGTGAAAAGAACAGAGCCCTT
GCTGAATGGCCTTGCGAGTCATGTCTGAGTAAGGACTAGG
CTTGTCTGATGCTTTTCTGCTCAGACCCTTCCCAGGAGAG
ACCCAGGGGCAGGGAGGGAGCGCAGTCCACAAGCTGCAGT
GAAGGGAGGGCCACGCACCTGCAGTGGACTATGATAGGCC
CGGGGCGGGCGGCTGTCTCCGGGCTCTCCTCCACCTCTGC
CACTAGGCGCAGCAGGGGCCCAGCTGATTCTGGTGTCTGG
TGGTCGGGCCAGGCCGAGAAGAGGATGTGCTTTACTGACC
GGCGCTCTTCCTGGTACTGGGTTGGAGACAAGGCATGAGA
ACCAAGGTCAGGGTGGAGGGCACTGTCTACCTTCTTCTCT
GGTGCCTGGGGAGGGCAAGGGCTGGAATTACCCTGTGGGG
GGAGGGTCATCTACTCAAAGCAAGCTAGGTTGCAATTTTC
ATGCTCATCGTTCTCCACCACTTCCCCCTTCAAAATCCAG
GGAAGGAGCATTGTCCTGGGAGAGGGGAGAGACCCAAATT
CAAGTCCTAACTCTGCTTCCCGTAAGCACATAACTTTGGG
CAAGTCCCTTGATCTCATTTTCTTCACCTAGAAAATGGGA
ACAGTGATATCTTACTGGTTTACTTGCCAGGATATTTGGA
GGAGAATGAGTTGATAGAGGAATGCTTTCAAAAATATAAA
ACACCATAAAATAATAGAAGGCATTTTAAAAGCCCTTGTG
TACATGTTATTCCACATCTCTTTTTTTTTGTTTTATTTTG
TTTGTTTTTTTTGAGACAGAGTTTTGCTCTTGTTGCCCAA
CCTGGAATGCAATGGTGCGACCTCGGCTCACCACAACCTC
CACCTCCCGGGTTAAAGCAATTATACTGCCTCAGCCTCCC
GAGTAACTGGGATTACAGGCATGCGCCACCATGTGTGGCT
AATTTTTGTATCTTTAGTAGAGACAGGGTTTCTCCATGTT
GGTCAGGCTGGTCTTGAACTCCCGACCTCAGGTGATCCTC
CTACCTCAGCCTCCCAAAGTGCTGGGATTACAAGCGTGAG
CCACCGCGCCCGGCCTAAAGTGTTCTTTTAAAATGGCAAA
TCCAAGTGTCTTAGCCAGTCCTACAAGTCCCCTCATCATC
TGACCTTCACTGGCCTTCCAAACCCATCTCTCATCATTAC
CCCACACATAACCTCTGGGCCTAACCTGTAACCCTGTTCC
CAGCAGTGTATCCATTTTCACATTTCTTCTCTGGGCCTTA
GCATATGCTCTTCCACCTGCCTGGAACGTGTTCCCTTCCC
TCTCTTCACTTGGCTAATTCACCTTTCAGGTCTTAGTTTG
GCTTAGATGGCCTTTCTCTTGGAAAACATTCTCTGATCAA
AGTCTGGCTTAGGAAACTTGGGTCTATGGTCCCCATAATA
TCCCCATCACAGCTCTCATCACATTGTGTGCTATTTAATT
TTTTTTGAGACAGAGTTTTGCTCTTGTTGCCCAACCTGGA
ATGCAATGGTGCGACCTCGGCTCACCACAACCTCCACCTC
CCGGGTTCAAGCAATTCTACTGCCTCAGCCTCCCGAGTAA
CTGGGATTACAGGCATGCGCCACCATGTGTGGCTAATTTT
GTATCTTTAGTAGAGACAGGGTTTCTCCATGTTGGTCAGG
CTGGTCTTGAACTCCCGACCTCAGGTGATCCTCCTACCTC
AGCCTCCCAAAGTGCTGAGATTATAAGCATGAGCCACTGC
ACCCAGCTGAATCTGCCTTCTTTCTCACCAGCCTATAAAC
CTGTCTGGGAAGAAACCAAACTGCTTGGTTCATAGCTGTC
TCCTTAGCATCTAACACTGTGCCTGACAATAATAGGTTTT
CCTTTTTTGAGATGGAGTCTCGCTCTGTCACCCAGGCTGG
AGTGCAGTGGCGTGATCTCGGCTCACTGCAAGCTCCGCCT
CCCGGGTTCACACCATTCTCCTGCCTCAGCCTCTCCGAGT
AGCTGGGACTACAGGCGCCCGCCACCACGCCCGGCTAATT
TTTTTGTAGTTTTAGTAGAGACGGGGTCTCACCGTGGTCT
CGATCTCCTGACCTCGTGATCCGCCCGCCTCGGCCTCCCA
AAGTGCTGGGATTACAAGCGTGAGCCACCGCGCCCGGCCT
AAAGTGTTCTTTTAAAATGGCAAATCCAAGTGTCTTAGCC
AGTCCTACAAGTCCCCTCATCATCTGACCTTCACTGGCCT
TCCAAACCCATCTCTCATCATTACCCCACACATAACCTCT
GGGCCTAACCTGTAACCCTGTTCCCAGCAGTGTATCCATT
TTCACATTTCTTCTCTGGGCCTTAGCATATGCTCTTCCAC
CTGCCTGGAACGTGTTCCCTTCCCTCTCTTCACTTGGCTA
ATTCACCTTTCAGGTCTTAGTTTGGCTTAGATGGCCTTTC
TCTTGGAAAACATTCTCTGATCAAAGTCTGGCTTAGGAAA
CTTGGGTCTATGGTCCCCATAATATCCCCATCACAGCTCT
CATCACATTGTGTGCTATTTAATTTTTTTTGAGACAGAGT
TTTGCTCTTGTTGCCCAACCTGGAATGCAATGGTGCGACC
TCGGCTCACCACAACCTCCACCTCCCGGGTTCAAGCAATT
CTACTGCCTCAGCCTCCCGAGTAACTGGGATTACAGGCAT
GCGCCACCATGTGTGGCTAATTTTGTATCTTTAGTAGAGA
CAGGGTTTCTCCATGTTGGTCAGGCTGGTCTTGAACTCCC
GACCTCAGGTGATCCTCCTACCTCAGCCTCCCAAAGTGCT
GAGATTATAAGCATGAGCCACTGCACCCAGCTGAATCTGC
CTTCTTTCTCACCAGCCTATAAACCTGTCTGGGAAGAAAC
CAAACTGCTTGGTTCATAGCTGTCTCCTTAGCATCTAACA
CTGTGCCTGACAATAATAGGTTTTCCTTTTTTGAGATGGA
GTCTCGCTCTGTCGCCCAGGCTGGAGTGCAGTGGTGTGAT
CTCAGCTCACTGCAACCTCTGCCTCCAGGGTTCGAGCAAT
TCTCTTGCCTCAGCCTTCCAAGTAGCTGGGATTACAAGTG
TGTGCTGCCACACCTGGCTAATTTTTGTATTTTTTAGTAG
AGACAGGTTTTCACCATGTTGGCCAGGCTCGTCTCAAACT
CCTGACCTCAAGTGATCTGCCCATCTCAGCCTCCCAAAGT
GCTGGGATTATAGGTGTGAACCACCGCGCCCGGCCAATAA
TAGGATTTTCAATACATATTTGTTGAATGAGTAAATGAGT
TCCCCAACAGCTGGAATCCTGTTTATGTCCTCCTGCAGCT
GACTGGGACCTTCCTGATATTCTGTCCCCTCTGTGGCTGG
GGCCTGTGTGTCCAGCCCAGATGTCTGGGTTCTTCATGAA
GGAGGTGAAAAGAACAGAGCCCTTGCTGAATGGCCTTGCG
AGTCATGTCTGAGTAAGGACTAGGCTTGTCTGATGCTTTT
CTGCTCAGACCCTTCCCCAGGAGAGACCCAGGGGGCAGGG
GAGGGGAGCGCAGTCCACAAGCTGCAGTGAAGGGAGGGCC
ACGCACCTGCAGTGGACTATGATAGGCCCGGGGCGGGCGG
CTGTCTCCGGGCTCTCCTCCACCTCTGCCACTAGGCGCAG
CAGGGGCCCAGCTGATTCTGGTGTCTGGTGGTCGGGCCAG
GCCGAGAAGAGGATGTGCTTTACTGACCGGCGCTCTTCCT
GGTACTGGGTTGGAGACAAGGCATGAGAACCAAGGTCAGG
GTGGAGGGCACTGTCTACCTTCTTCTCTGGTGCCTGGGGA
GGGCAAGGGCTGGAATTACCCTGTGGGGGGAGGGTCATCT
ACTCAAAGCAAGCTAGGTTGCAATTTTCATGCTCATCGTT
CTCCACCACTTCCCCCTTCAAAATCCAGGGAAGGAGCATT
GTCCTGGGAGAGGGGAGAGACCCAAATTCAAGTCCTAACT
CTGCTTCCCGTAAGCACATAACTTTGGGCAAGTCCCTTGA
TCTCATTTTCTTCACCTAGAAAATGGGAACAGTGATATCT
TACTGGTTTACTTGCCAGGATATTTGGAGGAGAATGAGTT
GATAGAGGAATGCTTTCAAAAATATAAAACACCATAAAAT
AATAGAAGGCATTTTAAAAGCCCTTGTGTACATGTTATTC
CACATCTCTTTTTTTTTGTTTTATTTTGTTTGTTTTTTTT
GAGACAGACAGTCTTACTCCATCACCTAGGCTGGAGTGCA
GTGGCACAATCTCGGCTCACTGCAACCACTGCCTCCTGGG
TTCAAGTGATTCTCCTGTTTTAGCCTCCCAAGTAGCTGTA
ATTTTTAGTAGAGACAAGGTTTCACCATGTTGGCCAGGGT
GGTCTGGAACTCCTGACCTCAAGTGATCCGCCTGCCTCAG
CCTCCAAAGTGCTGGGATTACAGGCGTGAGCCGCCACACC
TGGCCTTCCACATCTCCTTTAACCTCCTCTCCTTCCATTG
GCCCGGCTCCTGGATCCTGCCTGTCCTCGCCTGACCATTT
ACACAGATGGGTAGATACTTCCTGGTAGTCCTATTTGGCT
TGTTGGCTCTGCCCTATTAGACTAGAGGCTGAGGACAGTG
CTCAAGTTTCTCTTTCTTCTATAGATGTGGGTTTAAGATG
ATTTAGATGAGCAAACCCTTGGCTCCTAGTGAAGAGCCAG
CCTGAGTTCCAGAGATGCTGTGGGCAGTCCAACTTCCCGT
CGGGCCTGGCTCCGGGGGGTGGTACCTGGATGGTGAGCTG
CCGCACAGTGTATTCTGGGCACTCTTTCATGTCCTGGATG
CGGATCTGGAAGGGTCCATAGGTTTCCTCTTCTGTGGGCC
AGTAGTGGACACATTTCTAGGAGGGAGGGAGCTGGGAGTC
AGAAGAGGGTCAGCTGGAGCAGGTGACAGGGCAGCAGAGA
GGGGCTGGTATCTCCTCCCCATCCTCCACCCCTACTGGAT
GGGAGGTCAGCAACAGGGAGCCCGGCTCTTCTGAGCTTGC
TACCTGCAAGCAGAGTGCTCACTCTATCCCATATTTTGGC
CATAGACAGCCTCCCAGGGCTATATCTCAGGGAACTTTCT
GAGAGGTACGAGCTGGGGCTGGCTCCCAGGGAAACCTCTG
GTCCTGAGCTGCCCTGTGTGTGGGGTGGGGATGGGGCAGG
TATAGCACTTTCTGGGTTCATCATGAACTGTGGCTCTGCC
TCCTACCTCCTTGCCCTCTCGGAGCTGAGTGAGCATGACA
ATGAGGGATACTTCCTCTTGCCATACCATCTCCCAGAAGT
CCGACACAGTGTTGGGCATGGGGCCCTGGGTGGCAATGTA
GACTTTCTCCTTCCCGTCATAGCCCTGGAAGGTGGAAGCA
GAGGGGAAAGGTGGGGAGCAGTGAGAGCAGAGCTCTGGGG
AGATCCTGGATGCCTCACATGCTGGGATCAGCCTGAAGCT
GTGAACCACACGTGTAGACACACACATGCACGAACACGCA
CACTCAGAAGCCACATGATGGAAAGGATATGGGTTCTGGA
ATGAGGATCAGATCCCTGTTCTGCTGTTTCCTGGCTGTAC
CATTATAAGCCAGTTACCCAGCCTCCGTAAGCCTCAGTTG
TATCATCTGTAGATTGGGCATAATAATATCTATCTTGTAG
GAATGTAGAGTGGATTAAATTCAGTAAGATATATTGAGAG
TCTAGCAGATAGCAAGTGCTCTATAAATGTTTATTCCCTT
CCTCCCCTGCTGCTTTCTTCTAGCACAAAATACCTAAACA
GTGTTTAATGTTTGTTCAGTGACAGTTTCACATTTACATG
TTACTTTTCTATAAAAGTAGTAGCAAAATGTAGCACACTC
TCCCTAACCTGATTTTCTCATCTTCGGGATCCTCAGCTTC
CTGCTCCTCAAGATGATGGTGAAATCCAGACCGCAGTTGA
TCTGGTATTGGCCGGCAAATGTAAGATCATGTTTCCCCAT
GGCTTCCCTAGCTAAGAGCTTTTCGCCTCCCTGCGCCCCT
GACTGATGTCTTACCCATATTGAGTCACTAGAGAGCGCTG
CTTTTACATCTCCTCAGGTCCCACAGCAGGGAGAAGCTGG
TGTGGAACACCCACCCTGCCTGGAGCTTCCTATAGCTTGA
CATCAATTAACCATCTTCACATAAGAGGGGCTATCTGAGG
GGCAGTTAAGGTAAGTTGGCGGGAAGGTCCCATTAGTGCT
GGCATCACTTATGCAGTTCTCAGGAGCTGTGAGCTCTTAA
GCAGCTGGAGATTGGGTTCAACAATGCTAACTTCCTGCTA
AGTTTAGAGGGCGGCATGGGAGGGCTGATAGTGGAGGTTA
GGGAGACTCGATGGTCTCTCCAGATATTTTTCAACATCTG
TTCTGTTTTTTAGGTTGGTGTCTTGGGGCATGTTCAGTAC
CAGCCCAGCTTGGTAGGGCTATGACAGCAGTGAGCTGGAG
GAGGGAGGGCAGGAAATGCAAGCATCTGATCCACCAGCCA
CGGCTGGAAGATATTCTCAGACATCCGAGAATTCCCCCAT
TCCCCGCCCACCACTGCAGCCAGGCCACTCACTCGGATGT
AGTTGGCATTGATGTAATCTCCGTCCTCCTGGCTCTGTGC
CCGGCCTAGACAGACACGGCTCTGGGGGTCTAGGAAATAA
AAATCAGCAGAGGTCAGAGGTCAGAAGGTGACCAACTAAC
ACAGACTCCAGCAGGGTCAGAAAGAGGAGAATTCCTGTGC
TCATTACAGCCAAAGCAACTTGTGTATAGCAGGTGGCCTT
ATACCCACTGAAGCTGTTGTTTTTGTTGTTGTTTTTAGAG
ATGGGGTCTCATTCTGTTGCCTAGGCTGGAGTGCAGTGGT
GTGATCACAGCTCACTGTAACCTCTAACTCCTGGGCTCAA
GTGATACTTTTGTCTCAGCCTTCCACATAGCTGGGACTAT
GGGTACATGCCACCACACCTGGCTTGCTTGCTTGCTTGCT
TTATTTATTTACTTATTTATTTATGTTTTTTGTAGATACA
GGGTTTCACTTTGTTGCCCAAGCTGGTCTTGAATTTCTGG
CTTCAAGCAATTCTCCCACCTCAACCTCCCAAACTGCTGA
GATTACATATGTGAGCCACCACGTCTGGCCCCTATTGAAG
TATTTTATACGCAGACAGTAGGAAGCTATATAATGTTTTT
GAGCAGGAGAGTGACATGATCAAAACAATAGTTTGGGAAG
ATTAACTGAGTAGTGCTGTATAGGATGGACTAGAGAAGAA
AGGGAATGGAACAGCAGAGACCAAATGGGAAGATACAATA
TTAGATATAATATTCTAATAGATATAGTATTCTATCCTTG
AGATCAGTACAGGTTTAGAATAAGATTTATGCCAATAGGA
ATGGAAAAGGAGACGTAGAGGAAGAAGAATTTGTTTTCTA
ATGGTGAATATGGGATTCAGATGAGCAGCTTGCCCGATAT
CACATAGGTGTGAAGTGGGACTAGGACTCAGATTCCACTC
AGCCATGAGGCATTTGGCCTCTGCCTCTAAGGGGGAAGGA
TTTCTCTAAATGAAACCCAAACATGGATGAAGTAGCTGGC
TTGTGAGGAAAGGAGAAGAGACTCTCTCTCTGCTCATGCC
AGCCTGGTCATGGACAGAAGGTACCCTGGGGACCAGAGGA
ATCTCAGGCAAAGGAATTTTTCCCTTTTCTGGTGGAGGCA
GGGCTGATTAGAATTAGGCCAAGAACAAGGGCTACTCCTC
CCCCTGGCCTGGAATAGCGCTAATAGCCCCTTGATCCGCC
CATGCAGGCAGAGGACACTCCAGGAGGGTTAGCAGGAGAC
AGGGCCCATGTGCTCACTGAGCTAAAACCTCAAGCTGGGA
GTAGCTTCCCTGTAGGGAGAGCAAGGGAGGGAGGGAGAGG
CTCCGGGGCCTCATGTCTGCCTCTGAAAAATAGAAGGTGC
TTGTCCTGGGTCTGTCAGCTTGCAGGATCACCCCCTTCTA
GCACAGTGTCCTCCATCCCCCCGCCACTGCTCTCTTGCTG
GCCATTGCCCTGTCTCCATCTGACTTTCTCAAAGCCATCT
CTCTGGGAGCACTCCTGGTGGTGCTTCCTCCACTACAAGC
CTTGGCTGGGCATTTCCCGTGCGAGAGGAAGACAAGGAAA
AGGGCTTGGTGCAAGTAGCTAAGTTGAATATCTTAGGTAA
GCTATTCGACTTCTCTGTGCCTTAGTTTCCTCACTTGTAA
AATGGTCATCATAATATCACAGTACCAACTTCATGGGATT
GTTGTGAGAAATGAGTGAATATAAAGGATTGAGGCCAGAC
GCGGTGGCTCAGGCCTGTAATCCTAGCACTTTGGGAGGCC
GAGGTGGGCGGATCACCTGAGGTCGGGAGTTCAAGACCAG
CCTGACCAACATGGAGAAACCCTACCTCTACTAAAAATAC
ACAGCTACTCGGGAGGCTGAGGCAGGAGAATCACTTGAAT
CCAGGAGGCGGAGGTTGCAGTGAGCCCAGATCGCGCCATT
GCACTCCAGCCTGGGTAACAAGAGTGAAAACTCTGTCTTA
AAAAAAAAAAAAAAAAAAGGATTGAGAGCAGGGTGTGGCC
CAGGGTACGTATCTGCAAACATTATTATTGCTGCTGTTGT
GATTCTTGCTCCTTCTTTCCCCTTTCTCTGCTGAGAGAAG
ATGTGCCAAGCAAAGTTGTCCTTCCCTGGCTGAAACTGTG
TACTTTGTCCTCTGAAGTTCTCTAGCCCCAGGGACTGTAC
CCAACTCCCTTCACCCCAGCTGCAGTTCTTACTTGGCAAG
ATGGTCTTGTATCGGTCCTTGGAGGCGTGGCCAGGGATGT
CCAGGTCTTCGGGGCTGACAAAGTTTGAAGGGATCTTCTG
GCAGGGGGAGGAAATGGGTGAGCAGCTGACTCCTAGCCTC
CTTTTCTCTCCTTCTACCTTTTTCTAGAACAGCTGGACTC
TGGCCATTCCTTCTTGACATTAGTATGTAGGCCTAGACGG
GGTGGGGGCAGAAGGGGAAGCCTGGGGGCAGCCCCTCCCT
CAGCCCTGAAGTTCTCTTTCCTAAGGGGCCCAAAGAGGAG
ACTTGCCCAGGGTGCCTGTGAGGGAATGGTTCCAGCTGGC
TGCCTCTGATACAGAGGGCAGAGCGATTTGGAGGGAACTC
CAATTTCTTACCAAGAATTCTTCTTCCAGTTGCTTGGGGC
TGGGTGGCTGACGCTGAAGGGCCCAGCGGGTAAGGGGGTG
TCCAGCAGTGCGCAGAAAGTGTAGGGTGACCTCCCGGGGT
GTGTTCACGGAGCAGATGGGTTCTACGGCCCCCAGGGACC
GAACGTCCAGCATCAGAGCCACATTGGAGCCCCGCCTGCA
GGCATAGCCCACCACTGCCTAGTGAGCACCCAATCATATT
TGCTTTTCTTTTCTTTTTATCTTTTCTTTTAGAGATAGGG
TCTCTCTCTGTTGCCCAGGCTGGAGTGTGATGGCACTATT
ATGGCTCACAGCAGCCTCAAACTCCTAGGGTGAAGCGATC
CTCCCACCTCAGCCTCCAGAGTAATTGGGACCACAGGCAC
ATGCTACCACATCTGGCTAATTTAAATTTTTTTTTTTTTT
TTGGAGAGACAGGGTCTTGCTCTGTTGCTCAGGCTGGTTT
TGAACTCCTGGGCTCAAGTGATCCTTCTGCCTTGGCTTCC
CAAAGTGCTGGGATTATAGGCATGAGCCACTGTGCCTGAC
CATATTTGCTATTCTTACAAGTATTACTGTTATGTGGCAC
CTCTGAGGGGGCCGCTCTTTATCTTTCCTTTAACCTGGAG
GCCCAGTAAATTTAGGGTTTGGGCTCCTACTGTATGCCCT
CTTTTTTTTTTTTTTTTTTGAGAGAAGAGGTCTCACTATA
TTGCCTAGGCTGGTCTCTAATTCCTGGACTCAAGAGATCC
TCTCACCTCAGTCTCCCAAAGTGCTGGGATTTTGGGCATG
AGCTACCGTGCCCGGCTCAGCCCTCTCCCTTTGTCAGCCA
GAACAGGGCAGCCTTGAACTCAACTGCTCCTTCCAGCTGC
CTGCCTCTTCCCATTCCCAACCAGGCCCTGTGGCTCTGAC
ATGCATCCAGCACCAAGAAGGCTGCTGGCCTTGCCTGGAA
TTTAGGGAGCAGGCTCATGGTTGATATGAAACTCTGTGCT
CCAGACATGCAAAAGACATGCAAATGAGCACTACTGGTTT
CCTTTCCAAATTGGAGTCAACAACTGAGGGCCCTCTGGAC
CCTGCTGTCAGAGCTGGAGGGGCAGATGGAGGGAAGGGAG
GAGTGGAATGGGGGCTCAGGGCTGGGAAGACCCCTCCCCC
AGGGAAGATCTCACCTCTCCTGCAGCCGCACATGCTTCTT
GGCTGGCGTTTTGGCAGGCGGAGGCTGGGTCATGGCTGCC
CCCAAAGACAAGGTCAGCGGCTGTGCTCTGGAGCGCCCCC
CATGGGCTTGGACCATGCTGGGGTGGGGTGCTGGGCCCAG
GGGAGGCTCATTCAGCCATGAGGTCTGCCTGAAAGACAAG
GCCCCTCCGCTGCTGTTCTCTGGCCTGCTTGATTGGCCAG
AAGGAGACTCCCACGCCAGGCCGGCTTTGCACTCTGTTTT
CACTGGGGCGTCTTCTGTTCCCCAAGAGGTGGCCTCATTT
TCACTAAGGGAAGGACAGGATCTATTTGGTGGGACCCAGG
GCAGAAGGCAGTCTGGGGGTAAAGTAACGGCAAGATAAAG
GGTAGAGATTATGGATGAAGATACGAAAGAATCCAGAAGG
AGGAAAAGAGAGAGGGGAGCGAGGCCACACACCAGAGTAC
ATAGGGCTCTGAGCGGGTCCAAGTGGGAGAAGGCAAGGGA
GGAAACAGAAAACATGTGTTCTCTAGGACGGAAGGGAGAA
AGCGTGCAGAAGCCATCTCTGAGCTAACCAGTGGGCATTC
TCCTGAACAGGGAATGGAGGCCTCCAGCAGTGTTGGAGCT
GGTTGGGCAGCCAGGCAGGCGGAGTCCTGGACCCCAGCAG
GGTCCTTTCCTAACTGCTGCTGTTCCACTCCCAAGTCCAT
TTCTGCCTTCTGGGGTCTCTGTCCAGGGAGGTAGGCTGGA
GGTGTTTCCTTCCTCCTCCTGCCCATCCCCCCGTCTCCCG
CCTCTGTAACCGTCACAGGAAATGGCCTCACCAAGCCCTT
GAGCGACAGCGCATGGTGAGGCGACAGCTGGGGGCAAGAC
AGGGGGCATGGAGGTGGTGGGACCATCTCCTCTTGGGGGC
AGTCCCTATCTCCCAGAGCCAGGGTCACAGTGGGCGAGGT
GGCAGGGGTGTTGAGTCACCAAGGCGGCAGGGACGGACGT
GAGGGGACAGAGTGGGCCCGGCACAGGTGTGAGTGGTAGA
GCGAGGGTCTCTGGCAGCAGAAAGGGTCCCTTCAGACTCT
GCTCTCCTTGTAGCTCCCTGTGGCTTCCCTGCTCACCCCC
GTCTTGGGGACATCAGGTCTGTGAGCACCCATTCCCCAGC
CAGGCACTGTGGCACCCCACTCGCTCCCACACTCCCTCCT
GGAGATGCCCTCTTATATCCCCGGAGTTCACACCCCCCAG
GGCCACAGGACTCCCAGTCCCCCCTTCAGATACTTACTGA
AGCAGCTGTGGCCCCCAGGCTGCCTCTTGCCAGCTGTCTG
TCTGTCTGTCGGTCTGTCTTTGAGGGCTGAGAAGGCTCCA
GGAAGCCAGCTTCCTCCCTCCGCCCCTCCTTGCTACCACC
CACGCACACCCCAGCTGCATTCTGCCCTCCTGTGCCTGCT
ACCGCTGCCACCAGGGGTCGGGTGCCTCCCGCCTGTGCCC
TTCTGGGGCCCAAGGCCCTGTTCCCTGGGAATGGGTGAGG
GGCCAGGCCTTCTCGACCATCTTGCTTTCCCCAGCTTCCA
GACCCTCTCCCCTCTTCTGTGTTTCTCCTCTGGGTCTTTG
TCACATCGAGCCACTGCCTACTTGCTGGGCACAGCTCGCC
TGACCCCCAGCTCTGTGCTGTCCCACAAAGAACCCAAGGC
TCTCCTGCTCAACCTGACCTTGGCTGGAGGCTTATTTCTC
CTTCTCTGCTTCTGCCCCACAGCCCTCTCCCTCAAAGCCC
TTGCTGCTTCAAGCCTTGGGAATTCATGGCCAAGCACAGA
CCACATCTTCCCAGAGCAGATGTGGCACAGACTCGGGGTG
GGGAAAAAGAGGAGGCAAGAATCCATGCTTCACAATGTGA
AAGAATGGGCCAGGGCCAGGCCAAAAAGGTCGTCTCCATG
CCTGTGCCACAGCCCAGCTCTCCACAGCCCACGGCCTGAG
TGTAGGCCAGCCCAGCAGGAAGCAGATAGCAGAGTCCACT
TGTGGGAGGGAGTCTGAGGGGCTTCCCCTGGGCCCCCAGC
CCCCTGCAGGACTCCTCCCAGAACCCTGACATCTACTTAG
AAGACTTACAGACCGTGGACAGTCTCTGGCCCTCACACCA
GGGGACTCCCATGTCCTCTTCGCTGCTGGGGTGCCTGGAT
GCCTGGGACCTGAAGGGTGGCCCCCAAGTCCAAGACTCCT
CTGCCCACTGCCCCTGCCTGACCTTGGCAGGCTCCTTGTG
GGCCAGCAGCCCAGCCGGTTCATGCTCGCTGCACGCCTCC
TTTTACCTTGTAACATTTCAAACGCCCTTCCCTTCCCGGC
CCCCAACACGCGCAATCCACGTCCTCTTTCTTCCTCCCAC
TTTCCTGATTCAGCTGTCAAGCGGTGACAGCAAAAAAGAA
ATGAGGTACCCTAGGCACAGGGGGTAGGCACGCCGGAGGG
GGTGGTCGGGAGGGGGCTGGCCTTCTGCTGGCCCCTTGGG
GAGGAGGGTTGAGATGAAGAACAAGAACGGCCCTCAGAGG
CTCAGAAGGCCTCCCAGCACCCGCCCTTGCTCTTGGCAGT
GGGGACAGGGGCTGGCTCTTTTTTGAGCCCCTCCATGGCC
AGCTGATCCTGGCGCCTCCTTCCCTGCAGCCTGCGTTCCT
CTCCGGAGTGGGTGGGTTTCCCTGAGGCGGAGGCCAATTA
GGGCTGGGAAAGGGGTTGGTTCCCGTGCTCAGGACAGACT
GGGGGGAAGCAGGAACCTGGGAATCCCTAACATGCTTGCG
GGCAGTGACCTGGAGACTGGCGTCTGCCTCACCCCCCACA
CCAGTCAGTCTTTCCACTGGTGGGTAGTGGGGGCCCTGGG
GACACAGGAGGGGGCAGGTGGGGGTTGGAAAGAGGGCCCG
GCTCTGAGCCTATGCTGATTGTTATCAAGAACAGGAAGCT
AGGACACCACAGGGGTGGGAGGAGGAAGCGGCAAAGCCCT
CCCCACACAGGTCGGCCTGGTCCCCCCAAGTTTCCAGGGT
CTGAGCCCTGTTGGCTGTGAGCCCACCCCTTTCCCCCACA
GACCGAGGCCTAGCAGTGGCTGGACAGTTGGAAGCTGAGT
TTCACAGCAAGGAAGCTGGGAGCCAGGAGATGGGGAAGAT
AGTTGGGGTTGGGGTGGGGGTAGTGGCTGAGCATTAGGCA
AGACCTCTCAAGGATCCCCTGTTCCCTCTGGGTGGGTGTG
GGGTAGAGGGGACAGTCACTCCTTGGCTCCTGCCCACTCC
TTCTTCCCCTGTGCTTAGGGATGCCTGGACATCCATGGAG
GCGTGTGGCCAGAGCTCATGAGGGCTGAGGATGCCAACTG
CAACCTCAGATGGCACAAGACATGCGTCATTGCCCTGCAC
CACCCCCTCCCCAGCCTGGCCTGGTGACTTGGGACGCCCC
TCTCTGCCCTCTCTGGAGTGGACTCTGTCCCATCCGGGCT
GCTGAAAGGCTCCTTGGCGTGACTCCCTCTCGCCTCCAGA
ACCTTCCCACCCCTGGGGCCAAAAGGTCCCAGCAGCTCTC
AAACTTCCATCACTCGAATTGATTCGTGTTCCTGGGTTGA
GATTTAGGTTCTAGCCACCCTCGACTCCAGAGAAAGTATA
GTAATAGTTGGAAATCAGAAAGATCTGTGCGTAATGAGTC
TAAACGTAGCTTATTAACTGTGTGACCTTGGGCAAATTGC
TGAGTCTCAGTCTCCTCAGCTTCCTCCCTCTACTGGGGGA
TGATCATAGCACCTCCCTTGTCAGCCCATGGCATGCTTTG
CTCACGGAGGAGAGGTTGGGAGTCAGCAGCCAGAGGACTG
AGGAGCTGGGAGGAGCTAGCTGGGGAAGTGGGCCTGGGAG
CAGCACAGGGTGAGGAGGTCATGTCTGCCAGGTCTCACCT
CTCTCCAGCCTCCCTCTTCCTCCTCACTGCTGACTTTCTC
CCCGAACCCGGGCTGCCAGGGCACTTCCAGCCGAGCACTG
AGGAAGTTCAGGAAGGAGTCACTCCCAGGGGTCTCCCAGC
ATCCCGGGTGGGACAGAGTCCACTCCAGGGAGGACAAAGA
GGGGTGTCCCAAGCCACAAGGCCAGGCTGGGGAGGGACTG
GTGCAGGGCATGACGCATCTTGAGAGTCAGCCTTGTCCCA
TCTGAGGCTGTGGTGGGTGCCCTCAGCCCTCCCAAGCTCT
GGCCACACACGTCCTGACTCTCTTGTCTTCCCCTCTAGTG
ATTCCCAGTTCCAGGGCTGTGAGCCACAGCTCCCTGCCCC
AAGTGTCAGAAGCGCCCCCCACTCCCCAGCCCAGGCCTGG
GGAAAGGCGGCCATTACATCTGGAATTCCCAGAAGTCTTT
GCTCCTTGCCATCCCCTAGGGAGTAGAGAGCTCCTTGCTG
GGGAGCAGTTGGCCCCCAGAGGCAAAGGCTGCAACCTTCT
AACAATCCAAGGGGAGGATCCTGGGGAAAGAGTCATCTGC
TTGGGGCCAGGACTGCTGGGTCCTGCACGCTCCACCTGCT
CTGCCCCCTTCCTAGCTGCCCTCCTCGGCTCCTCTCTGGA
GAAGCACTAGGATCTTGGGTGGCTGCTCCTCCATCCTTCC
CACCCCCAAAATCCTAGGCCAGCCTGAGCTGGCTTGTTCT
GCCCCAACTTTACAGGCCCTGGCTTGTTCCTGTTTGTGTC
GGGGAGACAGAAACACCGAGAACTGGATCTGGGAAGCCTC
ATCCCAGAGGAAGCAGGGAGACAGCAGGGGAGACACGGTG
AGTGGGGCAGGGAAGTGCTGTTAGGGGCATGGGATGAGTC
CAGGCTGACCAGAGTGACAACTGCACCCCGTCTCAAAGCT
TCACCCCTGTGCCGGGCCAGCTAGGACCTCCTGCTACCTT
TTGGATGAAGGGGAACATCCCATACCCTTTACCCCTGGCT
GAGAGGACCAGTAATCCAGCCCTGCTCGGCACTGGAATGC
CAGAGCCAGCCTGCCAGGAGGTCCAGGAAAGTGCCTGGTT
CTTTGCCTGATGCTGGAACCCAGGACCCTGGCAGGAAGGT
TTTAGGGTAGAAGAGTCCCTCCCTCTCTCCCAAGCCCAGA
GCCAGACAAATGGACATCTATTCTACAACGTGGCCTTTTC
TTCCCAGGGGCTCCCGTCTCCCTCCTGCTCTGTGTTGTCC
CTGGACACCCACTCATACATCCATCCAGACAGGTGTCTAC
ACCCTCATGGCCCACGTTTGCACAAATGCACGTGCACAGT
ATCAATCCACACATGACCAGCCCCTCTCCTGCTCTCCCAT
GGCCTGGTCAGGGGGACCTAGGCCTTCCTCCACTCCCTGG
CCACCTTCCCCGTAGTATAGGCAGCAGGGGGAGTGGGCGG
CTTGGCTGTCCTGAGCCACCCTGCCCCTCTGCTGCCGGGT
GATTATCTTCCTCCAGTGTGGGGACTACCCAAGGCCTGGC
TTCAGGCTGTGGGAGAGCAGGGAGGGGCCGGAAGAGCACT
GCCTGGGACAGCTGTAGGCCAGGCCAGTTCACATTTGGAA
GCCAGCACTCCCGGACCTGCCCCTTGCTCTCTCCTCTGCC
TCCTGGCTGGTTCTCTCCAGAAGGAATCAGTAAGGTGCCC
TGAGACCTCAGGGTAGCGGGGCGGGGGGGAACCCCAGGGG
TTCTCTAGGGAGAGGATGTGGGTTTGTCTGTGGGGGTGGT
TGCTGGGGAGGAGATACAGCCCTTGTGGTACCTTTTTTTT
TTGCTGAATGGAGATATTTGGGCTGGGGAGGCAGCTGCTT
ATTTATTTTATTTTATTTTTTTTGAGACAGAGTCTCATTC
TGTCACCAGGCTGGAGTGCAGTGGTGCCATCTCGGCTCAC
TGCAACCTCCAACTCCCTGGTTCTAGTGATTCTCCTGCCT
CAGCCTCCCGAGTAGCTGGGATTACAGGCACGTGCTACCA
CGCCCCACTAATTTTTTGTATTTTTATTAGAGACGAGGTT
TCACCATTTTGGCCAGGATGGTCTTGATCTCCTGACCTCG
TGATCCACCCACCTCAGCCTCCCAAAGTGCTGGGATTACA
GGCATGAGCCACCATGCCCAGCTTATTTATCAGAACCTCT
AGGGGCCTTGTCTCCCAGTCCCCTAGGCTGCGCTGGGGCT
GGCAGCTGTGCATCTTAGGGCCAGGTGCCTCCTCAAGGCT
CCGTCCAAAGGACTAGCTATGGAGTCTGTGCTGGGCTCCG
CAGGCCTATTTTTTGTGGGGACTCTTGAGCAGGTTCTGAC
ACACTCTGCCTTTACCTAGACCTGTGTCCTGTGTGTCTCT
TCTCCTTAGATTCTGAATTAGGGCGCCTCCACCCTGCCTC
TCCCCTTTTTGGTTGCTGATCAAGGCTACCAGAAAGAACA
GAGTGAGATGTCCCCAGGTGAGGTGGGATGAGGGTGGGAT
GAGAAGGTATGATGTTTCCGCCACCTCTTGGCCAGACTGG
GACCTCTTCCCTTTCACATCAGTTTCCCTGGTTGCAACCT
TCCCCCGCCCCCCGCCCCCGCCTTTCAAAAGAGCACATAT
GCGCAGGCGCACACACAGCCTGGAAAATCTCCTGAGTCTG
CAGTGCTGAGTTTCCAGGCCCCCATCCAGGGGCTGGGTGG
GCGGCTCTGAGGTTTGGGGCTGGGTGGAGCGGGGGAGGGG
CAAGCAGCCCCTGGCTGTGGCCTGAGCAGGGAGCTGAGCT
GAGCTGGACTCAGAGGCAGGCTTGTCCTCCCTGCTGGGGC
AGGCCCAGGAGAATCCAGCTACCACAGAGGCTGCGTTGGT
GTTCAGACTTCTATACCTGTGTGTTTTCCACACATCCCCT
CTCCCCACTTCCTGAGTTTGTTCTGAGTCCTGGGCTTCAC
TCCCAGGGCCCAAAGCCTTTTCTTCCGTTCTCCCTCCTCA
TCCTCAGCTGTCTGTGGGTGGGAGCACCTGGGTGAGCAGC
TCGGGGTGACTCGCGGGCTCTAGTCAGGAGTAAAGCAAAG
CCCCAAGTTCATTATCTTTGAGGCCAGGCCTCAGGCAGGC
TTGCCTGGGTTCCAGCAGTGCCCAAAGCCAGGCGGGGGTT
GGGAGGGGGCAGGGGAACCAGGATGGACGCTGCTGATCTG
GGGAGAGGAAGTGGGGGAAGGCAAGCAAAAGTCCCAGGTA
CTTGAATTTCTCCTCAGAGGATTCCCAGCTGAGAGGACCC
CAATTTGGGAGGTTTGGAGCAGGGTCCGCCATCTCTGTTC
TATGAAGTCCGAAGTCCCAGGTTCAAGCCTAGCTTTTCTG
TTCACACACTTGGGCTCTTCTCTCTGGTTATCAGCTTCCT
CATCTGGCAGTGATGAGGTGGGACCAGAGGAGGCCCAAGG
GCCAGCTGGGCTCTAGATCTACAATTGCTGTGACTCAGGA
GCCAAAGGATGTGCTTCTGTCCACAAGAGCATGGTACCAC
GTGGATATACAAAAGGAGACACACACTCAGTTGGCCATCC
ACCTAGGACACAGGAACACACATCCACATGGTGTCACCAA
GACCACACGCACCCCCACAGGAACACTATCTATCTCGCAC
TCGATGATGGAGTCAGCAGACACTGTGCCCCTCCTCCAGA
GCCAAGGAGTGGGACAGCCAGCTGCAAATGTGTCCATTTG
CAGAGCCACCTCTCCTCTTGGTCTTCCCCAAGAGCACAGG
ACACTTTTCTCCCTGGAGAGCTGAGGGCCGGGAGTGGGCT
ACAGGTAGGGGAGGCATTAAGGAAGGAGACCACTACTACT
CCTGCTGCCCTCCCTCCTCCCCCCACCTTGCCTAGTTCAC
AAGACAGGAGGAAAGAGAGAAAGCAAAAAGTTGGAAAGAA
ACTTACCAAAAAGTTGGTAAGATAAATAGCCAGACAACCT
TAGCACCACCACCTGGCCCTAGGAGTTAAAAAAGTAATAA
TAATATCAACCCCTGACCTAAACTACTTGTGTTATCTGTA
AATTCCAGACGTTGTATGAAAAAGCATTGCAAAACTTTCT
GTTCTATTAGCTGATGCATGTAGCCCCTAGTCACGTTCCC
CACGCTTGCTCAATTTATCACGACTCTTTCACGTGGACCC
CTTAGAGTTGTAAGCCTTTAAAAAGGCCAAGAATTGCTTT
TTCAGGGAGCTTGGTTCTTAAGATCTTTTTTTTTTTTTTT
TTTTTTGAGACGGAGTCTTGCTCTGTTGCCCAGGCTGGAG
TGCAGTGGCACGATCCCAGCTCACTGCAAGCTCTGCCTCC
CGGGTTCACGCCATTCTCCTGCCTCAGCCTGTCCGAGTAG
CTGGGACTACAGGCGCCCGCCACTATGCCCGGCTAATTTT
TTGTATTTTTAGTAGAGACGGGGTTTCACTGTGATCTCGA
TCTCCTGACCTCGTGATCCGCCCGCCTCAGCCTCCCAAAG
TGCTGGGATTACAAGCGTGAGCCACCGCGCCCGGCCGGCT
CTTAAGATCTTAAGACGCAAGTCGGCTGACACTCCCGGCT
GAGTAAACCTCTTCCTTCTTTTTTTTTTTTTTTTTTTTTT
TGAGGCGGAGTCTCACTCTGTCATCCAGGATGGAGTGCGG
TGGCACGATCTCGGCTCACTGCAAGCTCCACCTCCTGGGT
TCATGCCATTCTCCTGCCTCAGCCTCCCTAGTAGCTGGGA
TTACAGGTGCCTGCCACGATGCCTGGCTAATTTTTGTATT
TTTAGTAGAGACGGGGTTTCACCGTGATAGCCAGGATGGT
CTTGATCTCCTGACCTCGTGACCCGCCCGCCTCGGGCTCC
CAAAGTGCTGGGATTACAGGTGTGAGCCACCGTGCCTGGC
CTCTTCCTTCTTTAATCTGGTGTCTGAGGAGTTTTGTCTG
CGGCTCGTCCTGCTACAGCATCAGGAACAGGTGGGCTTGT
CTGCAGCCTGAGAGTCGCAATCCCCTTCCACCTTCTGGGC
CTGGAGCCAGTCTCCGCCTCTCTCCCTTCAAGAGCCTTGC
CAAGGCTGGAGAGATGGGGGGTCAGGCTCTGGGGCTAAGA
GGCAGCCCCTTGCTTTTGCTGCCTGCTGCCTGCTTGTGCT
TGAAACTCTGCCCTTCCCACCTATGCCTGCCCTCCTTGCC
TGCCAGCCAGCAAGGCAAGGGGGGCCAGGGGACTGGTTCC
TCCCCTTGCTGCCTCCTAAATTTACTCTGCAGCTATCAGG
ATGAGGCCCCCAATCCTGTTCGCTGCCCTGCTCTGGCTCC
GGGGTTTTCTGGCAGAGGTAAGGTGGGCATGGGGGGGCAG
GCCAGTGGGTGGGGTCCCTGCTCTCCAGGGCACATCCAGG
CCTCCCAACTCTCCTCGGGGCCCCACAGCTGGTCTGCATT
AGGCGAGGAGAGGCCACTCCCTTTCCACCAGGGCCAGCAT
GTGGCTCAGTGAGCGAGAACAGATTGCTCCAGCCTGCCTG
GAGAACAGATGCGTCGTGGGCATGCCTCTGGGAGATGCCC
CTTGGCCATGCGTGGGGCTGTCAGACACGGCAATAGAGCC
TTCTTTTGGATCCTGGCCCTGCCCCACCACCCAAAGTGCT
GGGATTACAGGCATGAGCCACCGCGCCCGGCCTCTTCCTT
CTTTAATCTGGTGTCTGAGGAGTTTTGTCTGCGGCTTGTC
CTGCTACAGCATCAGGAAGAGGTGGGCTTGTCTGCAGCTT
GAGAGTCACAATCCCCTTCCACCTTCCACCAGTAGCCTTC
CCAGAGGCCTCTGTCCATTTCCCCCACTCTCTGCCTCCTT
TCTTCCTGCAGGAGGAAGCATGCCCCTCCCTGGAAGGGAG
TCCAGGCAGGGAGAGTGCAGGTAGGTGTCTTCAGCGGGGG
AGGGAGTTCTGGGGGTGAAGAGTCGGTGGTGTGGGGCCAA
TTTTTCCACACCAGACTCTGCCTCTACCCTGGCTTTTTCT
TATTTTTGGCCTTCTATTCTTCTTTAAGGCAGAAAGGCTG
TTAGTGGGTTCTGAAAGCACCTCCTTTTCCCCAGGCCCAC
CCCTAAACGTGAACATCACCAGCCAGGGGAGACCAACTAG
CCTCTTTCTGAGCTGGGCAACCCCGGAGCCAGGTGGGTTC
ACCCGTGCCCTCCGCCTCACACGTCTGAGCCCCCTCAGCT
CTCCTGAAGGGCAGCAGCTCCAGGCCCACACCAATGCATC
CAGCTTTAAGTTCCAAGATCTGGTGCCAGGGAGTCGCTAC
CAGCTGGAAGTGACTGTCCTGCGACCCTGTGGGCAGAATG
TCACCATCACTCTCACTGCTCGCACTGTATGAGGCCTGCA
GGCTGAAGGGGCGGAGGTGGCTGCCCTAGAGTGCTGGCAG
GGAGCGCAACTTCTCTGTAGATCATGTCTAGTACAGTGAC
CCATTTAGGGGCACTACAGGCAGAGGGGTGATGCCCCTGT
GGCACTGACCTTGGTGTCTCTCTCTCTTCCGCTGATGCAA
CCCCGTCAACTGTCCATGGACTGCAGCTCCACAGCCCCGG
GAGCCCATCCAGCCTGGAGGCCTCATGGGGTGATGCCCCC
AGGGAGCAGGATGGCTACCGCCTTCTCCTCTACCACCTAG
AATCCCAGACATTGGCACATAATGTCTCCATGCCCCCGGG
CACCCTGTCCTACAATTTTGGCAACCTCTTGCCAGGTATC
GAGTATCATTTGTAAGTTAACACCTGGGCTGGCAACTTCC
AAGCAAAACCCAGCCTCCATCAGTGGACAGGTAAGTTGGG
CACTTGGGCAAGGCCCCGGGTGGCAGCCAATCTGGGAGTG
GTGGGAATGGTGGAAAGTCCAGAGCCTCATAGACAGCCAT
GTTCCAATGTGCCTGGGCTTCTGTGCTCCCTACTGCCAGG
GTCCCTGCCAGCATCCTGCTCCAGGGGCCTTTCTTGAGCC
TGACTTTGTTCTCTCCATCCTTCCTCCAGCCCCTGTGTCT
CCAGACCTGGTACTGCATACCCTGGGCACCAGTGCCTTGC
AAGCCTCCTGGAACGGCTCCAAGGGGGCTGCCTGGCTCCA
CTTGGTGCTCACAGACCTCCTAGGTGGCACCAATCTGACT
GCAGTAGTCAGACGGGGAGTCTCCCATCACACCTTCCTTC
ACCTGTCTCAGGGCACCCCCTATGAGCTGACGCTCAGTGC
TGCTGCCAGGCCCCATTGGGCAGTGGGGCCCAATGCCACA
GAATGGACCTGTGAGTGCCTGGGGGTAAAGGAGACACAGC
CGAGACTTCCCATCTCTTCTCTGTGGGTCAAGTAGCCAGG
ATACAACTGGCAGGGGAGGGGGTGTCTTTGGAGGCTCAGA
GGGAGTGCGCCTCCAGTTGGCTGGTGGTGGGCACCTATCT
GAGGGGATGATGGTGGTGACAGTAGTTATCAATTGAACCC
TTCTGTGTGCTGGACTCTGTGCTAGGCTGGACTCTTTGCT
AAGCTGGACTCTGTTTTTGTTTTGTTTTGTTTTTGTTTTT
GTTTTTTGAAACAAAATCTCGCTCTGTTGCCAGGCTGGAG
TGCAGTGGCGCAATCTCGGCTCACTGCAACCTCCGCCTCC
TGGGTTCAAGCGATTCTCCTGCCTCAGCCTCCAGAGTAGC
TGGGATTACAGGCACGCGCCACCACACCCAGCTAATTTTT
GTATTTTTAGTAGAGACGGGGTTTCACCATGTTGGCCAGG
ATGGTCTTGACCTTGTGATCTGCCCACCTCGGCCTCCCAA
AGTGCTGGGATTACAGGCCTGCACCACTGCACCCGGCCTG
TGCTAAGCACCTTCTGTGTATTGTTTCATTGAATCCTCAG
AACAGCCCTATGTAAGTCATATTATCCCCATTTTATGGCG
GAGGGAGCTGAGGTTCAGAGAAAGGAAATCCAACCTTTCC
TGCGTAGCCTGTGCGTGGGTGAGCTGACCTGAACCTGGGT
TGGATGCCTGCAGAGCCCATGTTGGCTTTGCCATGGCTTT
GCTGACTTTTTACTTAGAGAAGCCCCGTTGTGCAGTGGTT
AAGGACAGACAAACCAGACTGCCGTGTTCTGAGTTTTGTT
TCTGCCACCCACTGGCTATGCACCTCCAGACAAGTGTTTA
CCCTCTTTCTGTGTTAGTTTCTACATGTGGTATTCAGAAC
CACGCTGGCAGGTGCACATTTAATCACTTGATGTGTTTAT
TTCTGTTATTGTCCATGGCCAGATGGTAGCAGCCAGATCC
CGGTGTTCATCCAGAATGTGGCAAGTGGTGGCTGCTAACA
CTGGGACAAGGCATGGCCCAGTACATAGAGAAAGAAGCTG
GCACAGAACCAGTGGGATTTCTCCCCTCTGCTGTTTAGGT
CTTCCTGCACATATTTCTTTATTTTCTCCACAGATCCCTC
TGCCCCCCTTGACCTGGTTTGACTCCCCTGCCCACCAAGC
TCTGGGCAAGCTGGAAAGTAGGGCCAGGTGCACGGGATGG
CTTCCTGCTGAAGTTAAGTGGGCCAGTGGAGAAGAATATC
ACTCTGGGCCCTGAGGCCCACAGTGTCACAATCCCAGGGC
CCCTGCCCACTGGGCACTATGCTCTGGAGCTGAAGGTCCT
AGCGGGGCCATATGACGCCTGGGCCCAGGCCAGTGCCTGG
CTGGATGGTGAGTCCCCGCTGGTGGGGAGCAGGGCAGGAT
CCTGCCCAGGGGCATCTGCATCCAGAGGCTGGTGGGGCCT
CACTCTCGGGGCCCTGTCTCACCTCCAGATTCTGCAGCCA
AGTCCAGACAAGGCAGTGGTGCCAAGCGGCAGCTGGATGG
GCTGGAGGCCTCCAAGAAGCCCGGGAGACGGGCCCTGCTC
TACATAGAGGGAAACCCGGGCCTCCTTGGAAACATCTCTG
TGCCACCTGGTGCCACCCACATCACCTTCTGTGGGCCGGT
GCCTGGGACCCGCTACTGTGTGGACATTGCCTCATCTCTG
GGAATCATGACCCAGAGCCTTATGGGCCACAAAAGTGAGT
GCCAGCCACTGTGTCCCCTGGCCCTGCAGCTGGAAGGCCT
TGCCAGGGGAGGGAGGTCAGAGCAGGGGAGAGACTCAGAA
GAGCTGGGCAGCGGGCACCAAAGGGCTGCAGGCAGTGCAT
GGACCCCTCACCAAACTGCCCTTCTCTTCAGGTCCCCTGG
CACCACAGTCCCTGGAGGTTTTCAGCAGGGGTGGCCCCTC
TGACCTGGCCATTGGCTGGGCCCCAGCACCAGGACAGCAG
GAAGGCTACAGGATCGCTTGGCACCAGGGAGGGCAGCCAG
AGGTCACTGGGCAGTCTTGTTGACTTGGGCCCAGACAATT
CCAGCCTGACTCTGAGGAGTCTGGTGCCCGGCTCCTGCTA
TGCCATTGTGGGCCTGGGCAGAGAACCTTGGCTCCAGCGT
CCAGAAGATCCACCCCTGTACTTGTGAATTCCTGGCTGCA
GCCTGTGGGAGGCCAGCCCCAGGTGGTGGGCTAGGGGACT
GGCATCCTCTACTCTGCACTTCTGTGTGCCATATATATAT
ATATATATGTATATATATATATATAAATATATATATATAT
ATATATATATATATATTTTGAGATGGAATCTCGCTGTGTC
ACCCGGGCTGGAGTGCAGTGACGGGATCTCGGCACACACT
GCAACCTTCAACCCCTGGGTTCAAGTGATTCTCCTGCCTC
AGCCTCCCGAGTAGCTGGAATTACAGGCGCCCGCCACCTT
GCCTGGCTAATTTTTGTATTTTTATTTTACTTTTTTAGTA
GAGATGGGGTTTCACCATGTTGGCTAGGCTGATCTTGAAC
TTCTGACCTCAAACAGTCTGTTCACCTTGGCCTCCCAAAG
TGCTGGGATTACAGGCATGAGCCACTGTGGCTGGACTGTG
TGCCATATATATATATGTATATGTATATGTATATATATGT
AAAAAAAAAATATATATATATATATATATTTTTTTTTCTT
CTCAAGACGGAGTTGCTCTATCACCTAGGCTGGAGTGCAG
TGGCGCGATCTTGGCTCACTGCAACCTCCACCTCCAGGGT
TCAAGCAATTCTCCTGCCTCAGCCTCCCGAGTAGCTGGGG
TTACAGGTGTCTGCTACCACACCTGGCTAATTTTTGTACT
TTTAGTAGAGACAGGGTTTCACCATGTTGGCCAAGCTGGT
CTCGAACGCCTGACCTCATTATCTGCCCGCTTTGGCCTCC
CAAAGTGCTGGGATTACAGGCGTGAGCCATCGTGCCCAGC
CTTGTGTGCCATATTCTTGACTCAGAAGGCCATGAGTACA
AGATGAGGCCTTTCATGAATCTATTTGCAAGCAATTTCTA
CCTCCTTCCATCTGGTTAGCTATATACCCACCATCTATCC
ACTGTCCATCCATCCATCTGTCCATCCACCATCCATCCAT
CCATCCTACAATTATTTAATGAATGACTCCCATTTTCTTG
GCATGAAACCAGTTGCTGAGGCCAAAAATGATGAATACTC
CTCAGTGCCTCAGGAAGACAAGTAAACAGATGGCATATAT
ATGTATATATATGTATATATATATTTATATATCATAATAC
CTGTTAATGCACTAATTGGAATGTGCATAATGTATTAGCT
TAAACCATATGAAACTCCATTCCTATTGGTTAAAACGGCT
GAATCGCAGGAATTTTATGTGGTTCAGTCTAATCTTTTAG
GACTCACAGAAGGGACACCTGCTTAAAAAGTCAGAGGAGG
TTTCCCGGAGAAGAGTGAGCTGAGTGAGAGCAGGCTGGTG
GGGGGCAGGGTGGGGTCCTGCCCAGGGTCATCTGCTGGGG
CTGGGGAGGATGGGTGGAGAGGACTTTAGCAGGAGGCTAA
GCGTGCACCAAGGTCCACAGGCCAGAAACAGACTGAACGG
GAACTGAACGTCAGCAGGTGAGCTGGAGACCGGGGCCCTA
AGAGGTGTGACAGGGTTGGCACCATGCCCTCAAGGGGTGG
ACAGTCAGGGAGGAAGCGGGGCAGCAGGTGTCTGGGCAAG
CATCTGTTTAAGAGGGTTTCCTGGGAAGGAAAGGAGGGTG
GTCTTTGAGCCCTGTGGAAGCAGGGGTTTTAGGTGGGGAG
GGCTGGGAGCTTGCCTGGGGACTGAGGAGATGGGTGTAGA
TGGGGAGGAGAGGCAGGGGATTTGGGTGACTCCACATCTG
TTTCTTCCTTGTCCTTCCCCCAGTCCCTGCTCCTCCTGCC
AACTTGAGCCTGAACCTTGCCACCCAGCCTCCTGCCCTGA
GGGCTTCCTGGAGTCCCCCCCCCAGTGGGGAGGGATGGCT
TCCAGGTGCAGCTTTATAGCCTGAGGCCTCTGACTCTGGA
AAGGGAGGAGACTCTGGCTGCAGAGGTCCAGAACTTCTCC
TGGGCCTAGCTGTCACTGGGCACTGAGTTCCTGGTGCAGC
TGTCCACTCTGCGGGGGCTGGATCAGAGCAGCAGCACCAA
TGCCACAGGCTGGACATGTGAGTGCCTTCTGATGGCCCTC
CCCTACAGTGCTCCTTGGATTCCCAGGGGGCTGCATGTCC
CCTTGGCCTCTGTGGTCTTCAGGCAGGCAGCTGGGCTGAC
GGTGGGGCATGTACCAGCTTAGGGTTTTTCCCTCGGTCCC
TGGGCAACCCCACTAGGAGTAGGTAACCCCACTCCCCTCA
CTGGGACTCCCCCAGGGCCCTGGCCCTTTAGGCCTTCTAG
AAGGTGGGCAGATCCTTCTTAGAAGGCGTTTGCTCACTTG
TACAGCGGCCCTGGGCATGATATTCCTCATGCTCTCTCAT
GGCTGGCAGTAAGGAGGTGGGTGGTAGTGGGCCACAAGTG
GTTGATCATAACAATAGCAAGGCCGGGTGCAGTGGCTCAC
ACCTGTAATCCCAGCACTTTGGAAGGCAGAGGCGGGTGGA
TCACTTGAGGTCAGGAGTTTGAGACCAGCCTGGCCAACAT
GGTGAAACCCCATCTCTACTAAAAATACAAAAATTAGCTT
GAGGTAGAGGTTGCAGAGCCGAGATTGCACCGTTGCACTC
CAGCCTGGGTGACAGAGTGAGACCCCCTCTCAAAAAAAAA
AAAAAATCACAACAGCAATAGCTAGCGTTTACTGGGCACT
CAGCCAGGTCTTCTACCTGTGTGCTCTCATTAAGTCTCAT
AACGCCAAGCCTAGGACGTAGTTACTATGGTTTTCTCTGT
TTCACAGATGAGGAGACTGAGGCAGAGAGGCAGAAAATAA
CTTGCGCCAGGTTCCTCAGCACGGTGGGGAGTTGGGATTC
AAGCAGGCAATGTGACCACCTCCATGCTCTTTGCCTTTAC
TCAAGTGCAGGACACGCAGCGAGGTTTTCTCCTCCCCGGA
AGCCCTGGGGTCCCATAGAGTTGGGTTGGGAAGCTCCTCT
CACGTGGCCTGAGTCTTCCTGCTCTTTCTGCCTGCAGAGC
CCTTGGTGGAGCTGACGGATAGATGGGCCTCCCCACCCTC
AGCGTATCCCTCTCCAATGTGGTGGCTCCTTCTACCCCTG
CCCTGGGCCTCCCTTCCCAGCCTCCTCCTGCCCCTGTCGC
TGTTGTCTGGATCCTGCCTGAAGTACAGGCTGGGAGGGAG
CTGGAAAGATGTCACCCTGGAAGTCAGGAGACCTAGGTTC
TAGCTGGGGCTCAGCCCCTAGAGCAAACCTTGGCCTTCTT
TGAGCCTCAGTGTCCCCATTTATAAAGAAGTGTTGACTTT
CGGGCCAGGCTTGTGTGGCTCCTGAGTTCAAGTGAGTTCA
AGCTTTGAGGATGGAGGGGTGCTGCCTGGGCCCCCAGATA
CCTGCCTATCCATCCACATAAGGGCCTTTTTTTTTTTTGA
GACAGAGTCTCCCTCTGTCTCCCAGGCTGGAGTGCAGTGG
CATGATCTCAACTCACTGCAACCTCTGCCTCCCAGGTTCA
AGTCATTTTCCTGCCTCAGCCTCCAGAGTAGCTGGAATTA
CAGGCACCTGCCACCACGTGTGGCTAATTTTTGTGTTTTT
AGTAGAGTTGGGGTTTCGCCACGTTGGCCAGGCTGGTCTC
GAACTCCTGACCTCAAGTGATCCACCCACCCCGGCCTCCC
AAAGTGCTCGGATTACAGGCATGAGCCACCGCACCTGGCT
GCACATAACGGTGTTTTTTTTTTGTTTTTTTTTTTTTTTT
TTTTAGCTAGAGTCTCACTCTGTTGCCCAGGCTGGAGTGC
AGTGGCGCAATCCCGGCTCACTGCAACCTCCATCTCCCAG
GTTCAAGGGATTCTTGTGCCTCAGCCTCCTAAGTAGTTGG
GATTACAGCGCCCACCACTATGCGCAGCTAATTTTTGTAT
TTTCAGTAGAGACAGGGTTTCACCATATTGGCCAGGCTGG
TCTCGAACTCCTGACCTCAGGTGATCCACCCGCCTCGGCC
TCCCAAAGTGCTGGGATTACAGGCATGAGCCACCGCACCC
GGCCATAAGGGTCTTTAAAAGCTCCTTTGTGCAGGGGCTG
GGAGAAGGGACACGGTTTAACACTCATACTGCCCAGCCTA
GCTCTGCCTTGAGAGAGGGGTGGGGATGTGGCCAGAGTAA
GTGATTAGTTCATCTGTTCAACTCAGGCTTAGCCTGGACT
CTACTGCCTGGGGTCAGTGGCAGGCCCTGCTTTCCAGTGG
AATCCTGGGCTCACTGGACGCCCTGAAATGGTGTCTCTAG
CTCCTGGGTGTTTCTTGATAGGGCAAAGGATGGAGGGAGA
AATTGGGGTTCTTTTGGAGAGCGGGGAGCCAGAGATTTAG
TGTAGATCGTTTCTCCCTGTTCTCCACACCCTCCATATCT
TGCTCTCCTCACAGGCCTGCTTGCCCCTCCTCTGGCAAAT
GTGACGAGTGAAGGTCCCACCCAGCTCTGGGCATCCTGGG
TCCATGCTCCCAGGGGCCGAGACAGCTACCCAGTGACCTT
GTACCAGGCAGGCACCAGCGCCATCGGAGCCAAGGTGGCC
AGCACAAGCTTTTCGAGTCTGACTCCAGGCACGAAGTACG
AGGCGGAGGTTGTCATGCAGGCTGGGCCCCACCACAATGC
AGCAGCCAACACCTCTGGCTGAACCCATGAGGCATGGGGA
AGGCAGCGATGCAGGAGAGGTGAGCAAGGTTGCCTCAGAG
AGCCCCGGGTGTTCCCTCAGTGGTATCCCCTTTAGCCCAT
TTTCCATCTCCACACCCCAGGGCCCTGCAGGGGTCAGCAG
GCCCTGGCATCAAGCATGGGGCTCTGAGGACTGGGGCTGG
CGGCCTGGCTGATTGTTCTTCCTCCCTCCTTCCCTCCCTC
TGTAGCCCTGCACACGCCCAGTGAGTTGGTGTCCATGCAT
GCGAGCACCGCTGTGGTCAACCTGGCCTGGGCCAGCGGCC
CCTTGGGGCAGGGCTGTACTACACCCAACTCTCAGAGGCG
GGCACCTCTCCTGGGAGCACCCCCTGGTGCCAGGCCAAGC
CCACCTCATCCTGAGGGGCCTCACACCTGGGTGCAACCTC
TCTCTGTCAGTGCTGTGCCGGGCGGGGCCGCTGCAGGCGT
CCACTCAGCGCGTGGTGCTGCTTATTGGTATGCTGACGTC
AGCAGCGGGGAGGACGAAAGTGCCCTGAGGTGCAGGTCCG
ATTCAGGTGGGCAGCACTGCCCGCTCGACTCTGAGCCACT
ACTCTCTCCAGATGGATGCTGCACCCACTCTGCTCTGGGT
TATGCACCTTACGCTTCTCCAGGTGGGCAGTCATGTCCAA
AGGAGATGTTTTTCTGCCTGGCCGATATCCCTTTCCATGG
GCATAAATGCCCTGTCTCTCTATGCCTGAAGATTTCGAGA
GCCCTTCACCCAGAAGCCCTGCTCATGGGGGTGCACTGAC
CCCCACCCAATGCAGAGCCTTTTGATTCCCACAGAGCCTG
GCCCTGTGGAGGATGTGCAGTGCCAATCTGAGGCCACCTT
CGTGGCCCTGACCTGGACGGTGCCCGCCAGGGATGTGGGC
ACCTGTCTGGTGGTGGCAGAGCAGCTGGCGGCAGGAGGGA
ATGCTCACCTTGTGTTCCAGGCCGACACCTCCAAAAATGC
AGTCCTGTTGCCCAACCTGGTGCCTGCCACTTCCTATCGC
CTCAGCCTCGCCGTGCTGGGCAGGAACGGTCTGTGGAGTC
GGGCGGTCACTCTGGCGTGTTCCACTTCTGCTGAGGGTAG
GCAGCTTCTGCTGCCTCTGAGGCCCCCTCAGTTCCGTGTC
TTCCTGGGGATGTCACTCCTCTAGTCCTGGCTGCCTGGGT
TTTTCTCTATTCCCCAGGGCCCAGCCCTTTCCTCTGGCCC
TGATCTTGCTAGTTTGATACCGTAGTTTTGAGCCTTGTGT
CCTGGTACCCTAGCCCAGGAATCTTCTAGTCCTTATTTAA
TTATATCCATTAGCCCAAAGTGTTGGGATTATAGGCGTGA
GCCACTGCACCCAGCCTTGGTTCTTTAGCCCCAGGCACTG
AGAGGCACTGGGGCTATGAAGGCATGGTCCCTGCCCTTGA
AGATGGGTTGCTAGGCACCCAGTCAGATCCTCACTCTCCT
CTCCATCCCCAGCCTGGTATCCCCCAGCATTAGCCCCGGC
CCCTGAGCTGGAGCCTGGGACAGAAATGGGAGTGATGATC
CCGCGGGGTATTTTTGGCAAGGATGATGGACAGATCCGGT
GGTACGGCATCATTGCCACCACCAACATGTCACATGAGTC
CTGGGCCCAGGAGGGGATGGGGAGACCCTAGCTGTGGCAT
GGAGTAGGTGACAGCAGGGGAGTAAGATGGGGACTGAGAC
TGGTAAGATGAAATATGTGAGGCTAGTGTCAGTCTCGGAG
CAGGAAGGGGGACCAGAACGTTCTGGAGGAGAGTGCTAAT
ATGAATGGTGGGTACACGCTAGAGAGATAGGGTAGCCCCT
CTGGCAGGAAAAGAGGCCTCGGCCCCACTGCCTACCCTGC
TCTTCCGGTTCCCCACTCCTCTCTCAGTGCCTCAGCCTTC
CTGGGAAGCCATCAACCACATGTGGCACGATGACTGCTAC
AGAGGACAGGACTCCTACCTGGCCATCCTGCTCCCCAACT
CCTTCTACCCGGAGCCCTGGGCTATACCGAGATCCTGGAC
AGTGCCTGTGGGTACAGAGGACTGTGGCCACACCAAAGAG
AGATGCAACAGGCAGCTCAAGCCAGGTTCCCAGTATAGGC
GAGCGCTAAGGCTGAAGGGAGTGATGAAACATAAGTTTCG
TTTGTGGTTTGTAAAGAAACAAGAGATCTGGATTGACTTA
TAAACAGAATGCATGTGATGGTCCATTAAGGCCAACAGAG
TTATTTTGACTGAGCTTCCTGGCAGACAAGGCAAAAACCT
GAACACCCATCTGTTACGCAGTTCTTTTTTCAAAAAGGAA
AGTGGAGTGTATTGTTTCTGCTTGCCAGGCCAGTTCCCAG
GATATCCAGGTACCTATTTTTTTCTTTTTATTTTTTTCCT
TTCCTTTTCTTTTCTTTTTTTCTTTAGACAGTCTTATTCT
GTCACCCAGGCTGGAGTGCAGTGGCTGATCTCGGCTCACT
GCAACCTCTGCCTCTCAGGTTCAAGCAATTCTCCTGCCTC
AGCCTCCCGACTAGTTGGGACCACAGACACAGGTCATCAT
GCCCAGCTAATTTTTGTATTTTTAATAGAGACAGGGTTTT
GCCATGTTGGCCAGGCTGGTCTCCAACTCTTGACCTCAGG
TGATCCACCTGCCTCGGCTTCCCAAAGTGCTGGGTTTACA
GGGGTGAGCCACTGTGCCAGGTTCAGGCACCTATTTCTAG
AGCTTCCTCTTACTCTCAGGCAAGGAAGATGGGGTTTGCT
GTAAGATGGCAGACAGTATGATACATAACCTCTGCCAAAC
TTGTCCAGCCTGTCTTATTTTGCTATGGTTCTGTTCTGTT
TTAGGCTTTTAGCAGCCTGAGGCCATGGTTTTTTTTGTTT
TGTTTTGTTTTGTTTGAGACGGAGTCTCGCTCTGTCGCCC
AGGCTGGAGTGCAGTGGCACCATCTCTGCTCACTGCAAGC
TCCGCCTCCCGGGTTCACGCCATTCTCCTGCCTCAGCCTC
TCCAAGTAGCTGGGACTACAGGCGCCCGCCGCCACGCCCA
GCTAACTTTTTGTATTTTTAGTAGAGACGGGGTTTCACCA
TGGTCTCGATCTCCTGACCTCGTGATCCGCCCGCCTCGGC
CTCCCAAAGTGCTGGGATTACAGGCGTGAGCCACCGCGCC
TGGCGAGGCCATGGTTTTTAGTTTCTGTCTCGAGTGATAA
ACAGACAAGAGGGATGAGGAAGGGGCTTTACTGGCCCAAC
CAGAAATGGAAACTAAAAACCCATGACCGCCTCTTCTCTC
CCCTGGACACCCCTGCTTGGGAGCACTTGCTATCTGAGTG
TCTATTGCTTGCCACCCAGATTGCTGGGAGGGGCTTCACC
TTATTTGCCTGCCCTTCCCCAAAAGAAGGTCCTGTTTCTC
TGCCCAGGTTCAGCGTTGCAGCCTTTACCAGGTACAGCCC
TCCTGAGGCCATTAACTCCTTCTCAGCCTTCTCGGGTAGG
GAGGGCACTGGGCAAGGGCTCCAGCTGGGCCCTGGGGATG
GGGAGGAGAGCTGGGAACCCTCTTGTGTGGCTCATCACCA
ACCAGTAGCAGGAGGGACTGAGCTTAGACTACTGGGATAA
CATGTCCTGTCGAGCAGAGTGGGGAGACCCAGAGCCAGCG
ACGAAGGTGCTCTTGGCACCAGACTTGGCCTGGGCAAGCT
GAGAGTGCAGGCAGGAGAGTCTGAGGCATTGCGGTGGTCT
GCTGCCGTCCACACTCACACTGCCTCTCTATACCCGGATG
CTCCCAGGCCATCCGGGCTCTAGAACAGCCCTGACTAATA
GAAATGTAAGGCAAGCCACATAAGTAATTTAAAATGTCTT
TTTAAAACTACATTAAAAAGGTCAAGAGAAACAGGTGAAA
TTAATTTTAGTGACATTTTATTTAAACCAAAATATCTAAA
ATATCAACAGGTGACCCATTAAAAACACTTTTTTTTTTTT
TTTTTTTTTTTTTTTTTGAGACAGAGTCTTTCTCTGTTGC
CCAGGCTGGAATGCAGTGGCGTGATCTCGGCTCACTGCAA
CCTCTGCCTCCCAGGTTCAAGTGATTCTCCTGCCTCAGCC
TCCTGAGTAGCTGGAATTACAGGCTAATTTTGGTATTTTT
AGTAGAGACAGGGTTTCACCGTGTTGGCCAGGCCAGTCTT
GAATTCCTGACCTCAAGTGATCCACCTGCCTTGACCTCTC
AGGTTGGCATTACAGGTGTGAGCCACTGCAGCCGGCCAAA
AACACTTCTAATGAGATATTTCACATTCTTTTCTTTCTTA
CTATGTCTTTGAAATCTGGTGTGTATTTTACACTTACAGC
AAATCATAAGTTGGAATTGCCACATTTCAAATGTTCAGTA
GCTACCGTACCGGACACTGCAGTTCTAGACAGTCCAGGAA
ACCAGGCCTCTACCCTCTTTCTTCTCTTTTGATGGTACCA
GGGAAGGGAGTGGGGTCTTTGGGGCATCCTGAGGAGTGGG
GGGCAGGGAGGGGTTGCTGGTGTTGCCAGTTCCCATCCAG
ATGTTCCCCCCAGGCAGCCATCTCTGGCCTCAGTTTGATA
TCTGGGACTACTAGGGTAGAGGGGGTTTGTCACTGTCCCC
TTCACCCAGAGGGTCCCAGGTCTAGCAGAGCTTGGCATGA
CCCCGCAGGGTTTGTGGGACAAGGCTGCTGTGTTCCACTC
TTCCCTTCTTTCCACAGAGCCCTGGGCCAGTGTCTCCCCT
GCAGTAGTGCCCCTGCCGGTAGTGGAGGGCCTCGTGGTGG
GCTGTGTCCTCACCATCTGTGCTGTGCTGAGCCTGCTGTG
CTGGAGGTGGGTAAAGGGGCAGAGGTGAGTGGGAGGGAAG
GCTGGGGGCTGGGGAGAACTTTGTGACCAGAGTGGGCCAG
CTCCCTGCCCCTGGGGCTGCCTCCCACGTGCCCCCTCACC
CTTTGCAGGGCAGGGAAGAATCCATTTTCCCAAGAGCTGA
CAGCTTACAACCTGCGGTGAGTGCATTTTCCTGTGCCTCC
CTGCCTTGTGGGGGCCATGGTGGCATTGCTGAAGCTTTCC
TGGCCCCCACTCTGCTGTGACTGTGTCCCAGTTAGGGGGG
TTGCAAGGCTCTGCCAGACCCCCATTCTTCCTCAGCCACC
ACACCACCCCGAATGCCTTTTCAATGCCTGGACCTCTCGC
TCCCCGCTCCTCTCTGCCCGCATGGCCTCTTCCTCCTCCA
AATGCACTCATACGTAAGTGAGGGCTTTCCAGAGAAACAG
AACCAACAGGGAGTGTGTGTGGAGAGAGGAGAGAGGAGAG
CAGGGAGAGAGAGGACAGGAAGGTGGGGGAGATGAGAGGA
GAGGAGAGGGAGAGAGAGGGGGAAGAGAGAGATGTTGAGG
AATTGGCTCATGTGATTGTGGAGGCTTGGTGAGTCCGGGA
ATCTGGGGTAGACCAGCAGGCAAAAGGCTCCGGGAAGCGT
CTGGAGGCAGCCTGCTGCCGGGATTCCTTCTTGCTCAGAG
AAGGTCAGTCTTTGTTCTATGAAAGCCTTCCACTGATTAA
ATGAGGCCCAGCCACATTAGAGTTTACTCAGTGAACCACT
TTAAATGTTAATCTCATACAAAAAACACCTTCACGGAAAC
ATCCAGAATAATGTTTGACCAACTTTCTGGGCACTGCGAC
CCAACCCAGCTGACACAATATTAACCATCACACGCGCCTT
CTCCAGTTCCTACCTTCTCCCTGACCAACCACGTAGATGG
TATCAGCTCTTTGCCTCATGTCAACCTCCTGTGGGGCTGA
CATTAACTGAGTACTGGCTGTGCACAGGAGCCCTCCTCAG
GACCTGGGGAGGGAGTCTGTGAGACTCACGCGTGTCCCCT
GCCCCTTCTCTGTTCTTCCATATTGATGGTTTGCAGCCCA
GACTGGGCATTGGAGGAGCTTGCTGGGAATGCACACTGCT
CCACACCCAGGGTAGAGTTCAGGATCTGCGTTTCCAACAG
GCCCCCAGGTGATCAGATTGTGCCACCGGGACTGAGGTCC
CCTGCTGTGTACCCGTCACCCAGGGGAGGGCAGGCCAGGA
CTCTGCAAATCTAAGGCTGGGGGGCTACCCTCTCCACCTC
CCACCAGGTAGACCCACTGGCCCATCCCCATCCACAGCTT
CAGGCAGAGCTATGAGGCCAAGAGTGCTCACGCGCACCAG
GCTTTCTTTTTGGAATTCGAGGTAAGGCCTTTACCACCCT
TGAGCTCAGAGGAGTTAAGACTGGGACATGTCTGAAGGTC
TAGAGGGAACTCCCAGTTGCACACTTGTCCCCACTGCCCC
TCTCCTGGCATGGGGTGAGATGGGTCTACTTCAGCAACCA
GTGCCTGCCCTTGATCCCTGCAGGAGCTGAAGGAGGTGGG
CAAGGAGCAGCCCAGGCTGGAGGCTGAGTACGCTGCCAAC
ACCACCAAGAACCGTTACCCACATGTGCTACCCCATGAGT
GCTGGGGGCAGGAGAGGAGGCATGGCAGAGGGCTAGGGCT
TGGCATGGGGGCGGGGGGCTTCATGTGCCCAGCCCTGAAT
GCACAGCTTTCACTCTCTGCAGACGACCACTCCAGGGTCA
GGCTGACCCAGCTGGAGGGAGAGCCTCATTCTGACTACAT
CAACGCCAACTTCATCCCAGTGAGGGCCACCGGTGAGGCT
GCCCATGGGATCTGGGATCTGCTCGGGAGATGGGCTGGTT
TGCAGGCCACACAGGCCTTCGTTAGCTGTAACAGCTCTCT
AGGAGATCACCAGCTTGGGCTTCATGAGCTCAATCCAGCG
GGTGTCTAGCAAGGGTCTACTGTGTGCTGGGCTCTGTGCT
GGGCCTGCAGGAGGCAGAGCTGAGTTAGCCACATTCCCCA
CCTTCAAAGGAGCACGTGGGCATGTGTGTGACATTCACCA
CACACTGTGACAAGGGCTGTAATAGAGGAAAAAACACTGT
ACTCAGGGCACATGGAGGAAGGAGAAATTTCATCCACCTG
AGGAATTAAGAAAGGCTTCCCAGAGGAGGGGACATTTGAT
TTATTGAAGGATGAGTAACATTTTGATAAGTGATGAAAGA
GGGAAGGACATTCTGTTGACTGGAAGGAGCAGCCAGAAAA
CAGCCAAGCAGTAATGTTCAGGCAGCGTGTGTGTGTGTGT
GTGGTGGGGGGTGCATAGGGGTGAGGGAGTGGGGAGGTGC
TGGGTGGTGGGAGGTGTAATGGGAAGGATAGCCTGGGGCT
GAATGAAGGAGGGCTTGATTGTTAGGCTGAGGGCTTTGGA
CTCTATTTGGTGGGCAATGGGGAGCCATAGAAGATTTCTG
AGCATAGAAGAAATGCAGTTTGGGTTTAGGAAGGTGACTC
TGGGTGGGTGAAGAGGGTGGCCTAGGTGGGCTATTTAACT
CATGTCAGTATCTTGTTGTTTTCATTGGGGTTTTTCTTGT
CCCTTTGGGGTGGGACAGGGACGGGGTGGTGTCTCTGAAG
TCGGCCCTCCTGGTTTGCATTCTGGGTGCACATGTGTTCG
TGTGTTTACACACATGTAGGTGTGTGCACAGCATCCTCAC
TCCTGGAGGTCAAATATTGGAAATCTGCCGTGTGCTTGAC
ACCAAGCATCACCCGTTAACATGTTCCTGACCTCTGCCAC
CTACACCCGCTCACCCACAGGAATTCATTGCCTCTCAGGG
GCCTCTCAAGAAAACGCTGGAGAACTTCTGACTGCTGGTG
CAGGAGTAGCAGGTCCGCATCATCATCATGCTGACCATCG
GCATGGAGAACGGGAGGGTGATGCGCCTTACAGGCTCCTG
GAAAGGCCACCAGGTGGCTGAGTTCCCCTTGTGGGAATGA
CCATGGCCCCGTTGGCATCTTCCCGCGGGGAAGGCGGGGC
AGACTGAAGCGAGGCCAATCAGGCCTGGAGGGTGGTGGAA
CCACCTCCCACCCAGAGCCAGGATGGAGTGGTCCCTGGGA
TGGGGAGACAGTGGGAGGAACCAGGTATGTAAGCTCCCAG
CTTGGCTTAGTTTCTACGGGCTTCTTGCCCTGGGCAGAGA
AGGTACCAAGGGGTAGGGACTGCCCAGGGCCGGTGTCAAA
GGTACCATCATGGATCCTTCCTTTTGGTAAGCCTGGCAGA
TGCAGGGCCCTGGGACACGCAGAGAGTCTGCCGAGTCTGT
CCCCTTGCTGGAGCAGTGAGCCCAGGGCTGCTGGCCGCTG
AATAAGGGCTGTTCTGTTTGGCACAGGAACCTAGTGGCTG
ACTCAGAATCCTGAGGGTCATGAGAGGTCTGAGGGCAAGG
GTGCCGGAGCCCAGGCAAGGGAGAGCAGCTCCTGGAGGAG
GGAGCCTTGGAGCTAGGTCATTACAGAGAGCAGAATCCCA
GCAGGGTGGCAGGGACCAGAAAGGTGGGCAGGGAGGGGTG
GGACTGGGTAAAGCAGGGGGCGGCAGTGATAGCTGTGGGC
CCACAGCTGCCCTTCCCCTCTCCAACCTTCTGGTCCCAGG
TGCTGTGTGAGCATTACTGGCTGACCGACTCTACCCTGGT
CACCCGTGGTCACATCACCATCCACCTCCTAGCCAAGGAG
ACTAAGGATGAGTGGGCCAAGCGGGAATTCCAGCTGCAGC
ACGTGCGTGCCCCAAGGATGAGGGGGTTGGACAGGCATTA
GAGCTGAGACCCCTGAGAAGGTTGCCTCACTTCCTGGGTC
CCTGGAGCCCTCTCTTTCGGAGGACCACAAATACTCAGCC
ACCACCCAGGGAAGTGTGTGTTAGGGAAGGGGTAGGGAGG
CACGGAGAAAGTTAAGAGCTTATCTGAGGCTTCACAGTGA
GGGAAAGAAAGAACAAGGGAGACATGATGGTTCCTGACCT
CCTCCATGCCAGCTCAGGGCTCCTGCCTCACCCCATGCTC
CCTGTGCCCATCTGCCTTCTCAGGTTGTACACTGCTGGGG
CAGGAAAGCCAGGGACGCGAATCACTCCTCTTCCCGGGCA
CCCTCTATATGCAGAGATTACCCAGGAGGCTAGAGAAGGA
CCCGAGGGCTCAGGAAGCACCCTGATGGGGGAGACATAGC
TGCCACCCTCAAGGAGCAGTTGGTCTGCATCATCCCTGCC
GTTAGGCAGCTGGGGAAGAAAATATGAGGTCTGGGCCATG
GGAACCTGGAGTTAGGAAGATAAGGAGCAGCAGCAGGGCC
CCTCTGCCCCCTTGTCGCCTTCCCACCCCCTTCTCAGGTT
GTCCAGCAACAGCAGCGGAGGGTGGAGCAACTGCAAGTCA
CTACCTGGCCCGACCACAGCATCCTCAAGGTCCCCAGCTC
CCTGCTTGCCTTTATGGCACTGGTACAGGAGCAGGCAAGG
GCCATCCAGGGCATGGGACCCATCCTGGCGCACTGCAGGT
GAGGGCAGGTGAGTGCATAGGGTGGAGAGCCCCCTGCCTG
GCTTGGGGGTGTGGGGGGCTCTTGGACTGTTGGGGGAGCT
GGGGACATGGGCAGCCCCTTCACCCATTCACCTCCTCAGG
GGCTGTCCCTGCAGTGCGGGCATGGGCCGGACGGGCACCT
TCGTGGCCCTGTCGAGGCTGCTGCAGCAGCTGGAGGAGGA
GCAGATGGTAGACGTGTTCCATGCTGTGTACGCACTCTGG
ATGCACTAGCCCCTCATGATCCAGATCCTGGTGAGGGCCT
CACAGGCTGGGCTGGGCAGCTGGGACCCTGAAAGAGTGGG
AGGGAGGTGGGTGGCCACAGGGCTACAGGAGGGACCAGGA
AAGAGAGCTCATGGGGCACACAGAAGACCCTGGGGAGAGG
GTTTCAAACACATCAACATCCTCTCTGGGCTGTGCTTCCT
ATTCTGTGAAAGGGGAGGTGGGACAGGACCCTGTCAGCTT
TGACACCATGGGACAGTGGAGGGAAGGCTTCTCAGTGGCT
CCCTCTCCCCTCCTACCCGATCCCTGCCTTGCTGGTCAGG
GCCTGGAAAATCTCCCCGCAGGCCCCCCTCACTCCTTGCT
GAGCAGCCTGATGCCCTTCCCCCTGGCAGAGCCAGTACGT
CTTCCTGCACAGCTGCCTACTGAGCAAGATTCTGGAAGGG
CCCTTCAACATCTCTGAGTAAGTCCCAGCTTCCCTGTGCC
TCCCACAGGCAGGCTCCCTGCTCCTGTTCGTGGGCAGAGC
CGAGCAGACTAGAATGGGGAGCTGGGGAACCTTGAGTGCC
TTCTCCCTCTCCAACCCCCCCCACCAGGTCTTGGCCCATC
TCCGTGACGAACTTCACGCAGGCATGTGCCAAGAGGTCAG
CCAATGCCAACGCTGGCTTCTTGAAGGAGTACGAGGTACA
CTTCAGGCCAGCAAGTGGGTGACAGCCAAGGGCAGCCTTC
CCCTGCTGAGCCAGCCCTGCATGGGACCTCCCAGCCTCAG
GGTACCCATCTCCTTCCCAGCTCTTGCTGCAGGCCATCAA
GGATGAGGCTGGCTCTTCCGCACCCCCGCCTGGCTATGAG
CAGGACAGCCCCGTCTCTTGTGAGTCTCACTGTGGACCCT
GTGGAGGGGCAGGGGGCCAGCGTGGGCTGGGGGCCTCTGG
CAGCTTCACCCTCACTGTCTTCCCTCAGATGACCGTTCTC
AGGGGCAGTTTTCTCCGGTAGAGGAGAGCCCCCCTGACGA
CATGCCTGAAGCCTGGCTCTTCCCTGTGAGATGATGCTGG
TTTTGCCACTGCTTCCTGCCCTCTCTGACCACCTGTACTT
CCCAGGCTGGGGCTGCTGGGGGGTCCCAGAGTTGTGGGCT
GGGTAGGGGACACCCTCAGTCTCTGGAAGCCAATGAGCTG
TGCTCTGCAGGGTGGGCCCTCTGGCTGTGATCATATGGTG
TTGACTGGCCCCCCAGGGCCAGAGGAGCTCTGGGAGCTGA
TGTGGCAGCACGGGGCTCATGTGCTTGTCTCTCTGTGCCC
ACCTGATGCCATGGAGAAGGTGAGAGAGCAGACGACAGAG
GAAGGGAGGCTCAGGAGTTAGGGCTGAGGATGGGGGCGGG
GAGTTTGCAGTGCTGTCTGTGACTAGGGCAGGGGCAGAGA
TCTCAGGAAGTTGCCTGAGCAGCCCTAACTTGGTCCCAGC
CACAGGAATTCTGGCCAACAGAGATGCAGCCCATAGTCAC
AGACATGGTGACGGTGTACTGGGTGGCCAAGAGCAGCACA
GCGGGCTGGCTCTGTACCCTCTTCAGGGTCACACATGTAG
GTGTTGGGGCCACAGGGCATGGGATGGTGTGTGGGGGAAG
AGTCCTGTGCGGGCTCCCTCTGCCCTCTCCAGCACCAATG
CTGATCATGTCTTTGCCCCAGGGGAGAGCAGGAAGGAAAG
GGAGGTGCAGAGACTGCAGTTTCCATACCTGGAGCCTGGG
CATGAGCTGCCCGCCACCACCCTGCTGCCCTTCCTGGCTG
CTGTGGGCCAGTGCTGCTCTCGGGGCAACAGCAAGAAGCC
GGGCACACTGCTCAGCCACTCCAGGTGTTGCTGGACAATG
GTCTTGGGGGAGTAGACACTGGAAGCCCCTCCCTGTCCCT
CTGGCATAGCCTCAGATCTCCCTGGGCCCTACTTGGGTTA
TGTGTCAAAAGGACACAGTCTCACAATGCCCCTGTCTTCT
CCACACCCTACCCTGTCCTCAGGAATATGGTGGGAATTTA
CCGTCTCCCTCCTTGGGCCCAGGCTGGCTGGCTGGCTGAC
CAAGTGTTCGGTGTCCCTTCTCAGTTCCTGCGCCCAGGTT
GAGTTTTCCCACATCCCTGGACACCCCCGCCACACCCCCT
TTAGGTACGTCATCCAACTCTAGGTCAGTTGCAGCAAGGG
TGCGACCCAGCTGGGCACCTTCCTGGCTATGGAGCAGCTG
CTGCAGCAGGCAGGGTCTGAGTGCACCGTGGATGTCTTTA
ACGTGGCCCTGCAGCAGTCTCAGGCCTGTGGCCTTATGAC
TCCAACGCTGGAGAGAGGCGACCAGAGGCGACGGGGCTGG
GGTGGGGGCGTGGAGGCGTGGGGGCGTAGGGGCTCAGCTG
TGAGAAGGGGCGGGGGGATGAGGGAGCTTCTGCCCAGGCC
TCTAGGCAGCACCACCCGGGTAGCCACCAGGTGGCGCTGT
GGACCGCTGTGCGTTCGCCCAGATGGAGCCCTAGGGGTTG
GGACACACAAGGGAGCCTTTTTCTGTTAGAGTGGGGCAGG
CAGGGCGAGCCTCCTAACCCTATGTCCATCTCCAGAAGCA
GTATATCTACCTCTACAACTGTCTGAACAGCGCGCTGGCT
GACGGGCTGCCCTGAGTCGGCACTGGTCACTGTGCAGGAG
AGGTTTGTGCCCTGTGGGATGGGGACAGCATTCCTGACAC
ATCCACGTGGGCCTGGGCTCCCTGGAAGGGCGGCCTCCAC
TGGGCTCTCTACTGCGAAGGTACAGGGTCTTGGAATAAAG
ACCTGTGGCCAAGCGTGAAGCTCAGTGTGTTCTGTCTGTC
CGTCCTCAGACCTGGGCCCAGTGTGTGGGTCTTGTGGGCA
AACGTGGAGCCGGGATGGAAGCTAGGACCTGGAGTCTGGT
TGAACTAGGTGACCTATGGGCCCTATGCTGTTGGTTTTTC
CCCTGAAGCAATCCTCTGCTTCCTCCAGTTTCTAAATGTC
CTCAGACTTTGGTCTCTCCACGTCTAGTTTCCCGTGGTGC
TAAGCCCTGGATTCAGAATCACAGCTCCAAATTGTTCGTC
CTCTGCCCCATCACCCTGCATGCACCATGCTGTATGCAAT
AGGGTTTATCCTGTTTCCCACTTCCCTTCTCCTGCCATCC
CCAGCCTTTTCTACCTGCCAGAGCCCCCAGGGGCCACCCT
CAGCCCCCACCAGGATGGAGATGCCAGAGCTACCCTGTTA
CTTGGAATGCAGGCGCTGGAGGCACCCCTCAGGCGGAGTT
GCCAAGTTTTCCCTGCTCCTTCGCTCTCTCCTCCTTCCTC
CCCTCCACATAGGAGGAGGTGGGGGAGAAAGCAGGGAGGG
CATATGGAGAAAGGAAAAACCAGGAGGAGCAGCAGAGACC
TGAAAAGAGGGTGGGGAGGTGGCTGTCTGTCCCACACACT
CTAGGACTGCACTGCATACCACGTGCATGATTGCTGGTGG
CCACATGAGCTCCTGCCTTCCTCCCTGGTCAGGCTGGGAG
TTTCCAGGTGCAGTGCCTGATGCTGGACCCTAACTGCCCC
TGGTGGAAGGCCCTGGAAGGACACAGAGAAAGCCTGGACA
GATCAGAGCAAGAGTCCCTGAAATGGAGTTGGGTCTCCCC
AAGGGGAAGAGGGGAGAGCTCTTTGGCCAACCTGAGTTCC
TACTAAGGTGCAACGGGTCAGAAGTCAGAGGAGGGTCCTT
CTCAGGCCTGGTTGAAGAAGGGAACAGAGGTCTTGCTGGC
TGCTCAGCCGGGAGCTTTCCCAGAACGAGACTAAAGCACT
GGTGCCCTCCCAGGAGGACTAAATGTGAGTGTCCTCCGTA
TGCCATGTTTATCAGGAGCTGAGGGTGGGCCCCCTAAGGA
CCCTCGCAAAAGCAGGCTGGAGGCTCTGCTCTGAGCTGCC
CAAGTCTGTCTCAAGCAGCTGCTCCTGACGTTGCAACAGG
GCTCAACCATGGCTGTTCCACTCTGGGAAAATCGCACATT
GGAGCAGCAGGAGCTGCAAATGAGATGGAGCCGAGGCTAT
GGTTGAGTGAAGGAAGTGCAGGCTGGCCTGCGGTAGCTTT
CTGCCATAGGGCAGAGGTGGCTCTATCTGTGGGTCTTTCT
GGTCATGTAGGCCCATCCTCTGGCCTTCCTAGGAGGCTCA
TCTTCTACTTTCAGCGCCATGGCACCAACTGGAGGCCTAG
GGTCAGGGTCTGCTCATTTCTTGGTCCGGTGATGCAGCCC
CTCTAGCCCTGGGAGGTTATCGGAGAGTGGAGAGGTGTTG
ATGAGAGGATCCTGGCATCTGAAAGGACAGGGTGGAAGAA
ATCCTGGATGCCTCTGAGGTCCCAGGTTTCTGGTATAGCC
TCTGGCTGGACCATGGGGAGACAGGGCAAAAAAGGAAGGA
GGGGGGCCCACAGCCTACTCTAGCTCTGCGCTGGGGCTTG
GTTCAGCATGGGAGAGACCAGAGAGAGCAAGAGGCTGCGT
GAAGGAAGCACAGCCAGCTCACTATGGTCTAAGGAGAGAA
CAGGGATTGACCTCACTTTTAACCACCATGCCCCTTGCTC
ACCAGGGCTCTGGGGCTGGCCAGGTCAGCCACTTGGGATT
CCAGCCTCAGGGTGGCTGAGCTGCAGCTGCAGCACCCGGC
CTCCAGGTGGCGCCAATCCGCTTACTTTGAAGTGGGCCCT
GACAACCAGCTGAGCTGCCCGCCGTCCCTCAGCCTCCCGA
GGTCCTGGGAGCAGGGATCAAGGTGGTCCCCGGCCCATAA
ACCTGACAGAGGCTGCAGGAGTGCATTTCCACCCAGGGTG
CATTCAGCAGGTGGAACTCCACACTCATTTCTTTGGAGTC
AAGGCGCGGCCTCTCAGTGAGGAGACTGCTCCTGGTTGCC
CACTGCCGGGTCATCCCAGCTTGCAGTGGAACCCTCCGCA
GCCTGGCCTCTTCCAGGGTAGCCCCTCACTCCCCTCTCTC
CTGTCCTAGGAGACAGGCTGAGGAGGGCGGACGAGTTCCA
GCTCTGGGGATGCCCCATCAGCTGTGTCACTTTGAACAAA
TCATTTCTCCTCTTGGGTCTCAGTTTCCTCCAGTGTGAAA
CGTGGTTGAGGCATGAGGGGCTATGGAAGCCCCAAGGCCT
CTTTCAGAGACCTCCTCTGGGTCCCATGTGACCCCGTGGC
TGTTCCCAAAGGCAAGAGAGTCCCCAGCCCTGCGGCCCAG
GCCCTGGACACCCTTTCCAAACAAATGCAGGTCTCTGACG
GGGTGAGCTTTGCTCGCTTGGGTTTCTTTGCTTTCTTCCT
TTTTTTTTTTTCTTTCCTGGATGAAATTCCTGCCAGCTCC
GAAGGAAGGAGGGAAGGGGAGCGAGCCGCAGCGTAGAAAG
TTTCCTTGACTCCTCCTCCGGCTGGGTCTCCCTCCCTTGC
CAAGCCCAGCCTGTGAAACTGAATAACGAAGATCACTCAA
CAATGCCTGCCCCTCTCTGACTGCACCGTCCCGGCGCTCC
CACAGCCGCCGCCGACGCCCAGTAGAGCCCCCGGGGCGGT
CCCCACCGACGGCGCAGCCCGCCGAGACCGGGAGGAAGCA
GCTGCGGCCACTGCGCCCGTGCGTCCGCGCGCCCGGCCGC
CAGGTGCCCCAGCAGCCCGGCCGCCGAGATGCCCAGCCCG
CCGGGGCTCCGGGTGCTGTGGCTTTGCGCCGCGCTGTGCG
CCTCCCGGAGCGCCGGCGGCGCCCCCCAGCCCGGCCCGGG
GCCCACCGCCTGCCCGGCCCCCTGCCACTGCCAGGAGGAC
GGCATCATGCTGTCTGCCGACTGCTCTGAGCTCGGGCTGT
CCGCTGTTCCGGGGGACCTGGACCCGCTGACGGCTTACCT
GTGAGTACTGCCCGCCTGTCCCCGCCTGGTCCTGCGGGCT
GCTGGCTAGCGCCCAGTCCCGGCCTCATCAGGGCACCTGC
TTGCTTAGTACCCTGGGGCATGGGCAACCCAGAGAGGGTT
TGCCCTCTTCCAAGTTGACCGTTGCGGGACTGGGGAGGGG
AGAAGAGTCTGAGACTAAATATCAGGCGAGCAGGGAGACC
AGACTTCCCTGACTTGGCTTCCCCATTGGCCTGCGTGCTT
GTGGGCTGACTATGGGAGCCCAGGCTTGGCGACGTGGGTT
CTGGACCCTGAGCGGGAGGGCGCGGGGCTGGCTGCCCCAT
CTCCTGTTGCTGCATTCTCTTCTAGCAGAGCAGCTCCCGG
GATGGTGGCTGAGGGTAAAGCTGACAGAACTGGAGGTGGA
GGTGAGGGGAGTGTGCCCCAGTAGGGTGGAAATAATGTCT
GTTCTTCTGCCATGGTGAGGACAACAGGGCTGTCACACTG
AGGCTGGGTGGCCTTCGTCGGGGGGTGTCCCAGAAGCTGG
GAGGGGGGCCTTATCCACTCTTGTCTTCTCAGAAAGGGAC
TTTGCCAGCACCATCTCCCTTCACTGGGGCCTCCTGGCTC
CCCCAGGGGCCTCCCTAAAGTCATGTCCCAAGAGGCTGTG
TTGGAGACACTAATTTGTGGGCAGGCGCCGAGGCTGAAAA
CCAGAGAACCATTTTTAGCGTCTGAGTTGGGGTGAGATGG
CGCGTGAAGGGGACCCTACTGGGGGCAGCTGTCCTGTCCG
TCTGGCTCACAGGAGCTTCCCCTCAGAGCTGGAGGGCTGG
GGGCTCTGGCTGCTCACCACCTGGGCAGTCGGAGGGTGAG
AGAGCACATTCCAGGCCACCTACCCGCACCCCCAGCCCTG
CTCTGGGGAAAGGAAACCTCCTCCAGCCCAGCTCTGCAGG
CTCCATCAACTTCCTCAGAGGAGCTGGGAGCAGGTGGGAA
AGCCTGGGGCCTTCTGCTGAGGGCTGGGATCCCAGAGCTC
CTTCTGGCCTGAGAGAGGCCCCTCATGGTTTTGGGGTTCC
AGCACTTCAGAGCTTAGAGGAAGAGGAGGCTGGGCGAATC
TTTATAGGGGCCTAGCAAGAATTTGTGGAGCTAAAAGGAT
GCTCAGTGTTGGCAGTGTCCTGGTGGGAGGTAGAGGGTCC
CAGATGGCAACTCTTCATGGGGCTCCTCTCCAAATGTCCC
TGTCCCCAGGTTGGGATGTCCCCCTCCACTCCAAAAAGCA
CAGGCTGTGGGCCTGGTAAGGGAGTGAGAAGAGAAAAATA
ATGTCCATCTTCTAGAAGGACAAATGGAATCCTTCACAGT
GCAGCAGGTGACGGCAGAGGCAATCATGGGAATAAAGGTA
CCAACTGAGCAGAGCCTGGGCACTCAGCATCTGGCAAAGC
AGGGCAGGCTCCAGCCCCACCCCACACCCAGGCCAGCCCC
GCTTTCAGCAGTTTTCTATCCTGGGAGTATGTGACATTGT
TTCATTTGAAGACAGGGTCCTGTGGCTAAAGAGTTTAGAT
GTGACTTCTGTGGAGCCTTTCTGTGGGTGAGCCAAAGGAA
GGTCCCTTGCCTGGGTTGAAGGGGCACGGGAGATAAGGCC
TTCCAGAGACAGTGTCCTTTCCCAGCATTAAGTCTTCCTA
GACTGGTTAATGATCCTTTTTCTAGAAGGACTTGGGGAAG
GACGTACACTGTCACCTTTGGTATTCAAGCATCCTACCAT
CCATGCTGGCAGCAGATTTTCCCACTAGCTTGTCACAATT
CCCTCAGAGCTGTGAAGTCTGCATTTGGGTTCAGTGGAGG
TGGGGTTTTCTGAGCTGGTCTGTGTCTTCCTGGGGATTGA
GAAAGCCCCTCTCTCTCAAGACTCAGGGGATGCTTCTGAG
AGTGGCGGAGAGAAGGGAAGGAGTGGGAGCTAGAAAGAGT
AGGATGGGTCCTGAGGCAATATGGGGAAGTTAGCAGTGGG
GTCTGGAATGTTGGAAGGAGGTGGCAGAGGACCACGTCCT
CTGCCCTGGGCTGGGGAGGGGTCCCATCTGGATGGTGCAT
GAAGGATTCCTACAGTCGTCCTGAGGGTGTCTCAGAGGAG
GCATTTTCTTTCTTTGCCCTCTCTGGAGAACAGCTCTACC
ACAAAGGCACCTGAAGGTGGGATTGAGGGCTGGCATGGAG
AAGATCCAGGGTGGGGAAGTCTTGGGGCTCCTTTCTCTTT
TCAGCGATGTTAGGAGATGCCCAGCTTGGCCCTGCCCCAT
GTATCCCAGCCCTTGCTGAGGACAGCACAGATTCGCATCT
GATGATATAACCAGCAGTGCCTCTCTCTGGGCCACTCAAA
CCTTGGTTCCTTCCTAGCTCTGCCACCTACTGAGAGTCAC
TCACTGAACACCTCTAAGCCTCAGGTTCTTCATGTGTACA
TGGAGAGGAGGAAGCAGGTTGCTGAGAGGATTAAATGAGA
TAATATGTTCAGTGAAAGTCCCCACAGTGCCTGACACCCG
AGGGTGACTCTGAAATGGTGGCTAGTATTATCTTGCCTCC
TATGGGTGCTCCGTGGAGGTGGAGGTAAACTACCAGGCCT
CTCCACACCAGAGGGAAATTGAGCCTAATGGGTGAGTGTA
GAATTCAAGGGAATGGTTTGTGGCTGGAGGAAGAGAGCTG
TGTGCTGGGGAGGTGACTGTCAGGGCAACTCTTGATCAAT
ACTTGGCTGGTTCTGGGGACATGGAGCCCAACCAGTTGGT
GAAAATTGGGAGTTGGGGATCGGGAGGGAGGGTGGGGACT
TAGGTCCTCCTGACACAAAGTTGAGAATGAAAAATGTTAA
AACACTTGGATATGCAGGAAGTAGCAGGCCAGAGAGGACT
CGATGATCCTTAGAAGGAGCCATAGACGGAACCATAGGAA
GCGCCCAGGAGCTATGGGCTCCAGAGGGTACCTGCAAGTC
CTCTTCTCAATAAAAATGACATCACATCTCTTCCCCCACT
CCGCGGCTGTGAGATTTTCTCCTTCTAGCCAATACCTTTC
ATGAGGTAGGTGCTTCCACCTCTCCGTCTTGGTTCTAGGG
AAGACCAGAAGGCGTCTTTGTAGCCAACTAGTATTCTTTG
CCTTGACACTCATGTCCAAAAACTATTACCACTTTTGGGC
TCAATGCCAGCCCTGTTTGATCAAGGTTGGGAAGACAGAC
TTCAGATACTCACAATCCTTCGTATGTGTCTCTTTTTTCA
AGTTTCCTCCTAAACTGTAGTCTCAGCGAGGCTCATTGAC
ACTGGGGTTTCGACATTCTCCCTGGCTAGGGCCTGTTCTG
GAAATAGACCAAGGGGGAGATGGAGCCCCTGGCTCTGGGA
CATCCAATGTGATGGTGATGAGAAGGCATGATGCCTCTTG
TTCTATTCTTTTTTCTTTCTTCTTCTTCTTTTTTTTTTTT
TTTAAAAAAGTCCAGTAATGTGCTGACTTCATAACAAGGT
TTGAGGGAGGCACTTCTCACACGTGAGCACAAAAACCCAA
TCATCACGCTTCTTAACTACAAAAGGATCACCTCTTGTTC
TATTCCATTGCATGTGCACATGATGCAGAGACAGGAATAC
ACAGACAGCAAATAACTTGTTGGGCAGATAATCCCCGGAG
TTGTTCCTGAGTAGAAAGATCTGGGTAGTTACTCTGGGCC
CCCAAGGCTGAGCAGTGTCAGTAAACAGATGGTGCCAGAA
AAGGTGTCTCACGCAGCTAGTTGTAACAGACCTCAGGCTC
ATGCACTTGCAGTCAGAGCTAAGCACCCATTTTCATCACC
CACTGCCACCAGGGCTGAGGGAGGGGCCGCTACACCATGC
AACCCCCACTTCAGACTGCTGATTGCTTTCTTGGGAATTC
ACTCCCTTTAAGATTGCCTGTGATAACTGATAACTACTGG
ACTTGTTTGAAAGGTTAGATGGTGTGTGTGTGTGTGTGTG
TGTCTGTGTGCGTCTCTGTGTGTGTAGATACAGGGTAGTT
TGCAGGGGATGTCTACAGCCAAAATGATGGAGGTAGGATG
CTGGAGGCAGACAGTAAGGGGTTGTGGCATTTGCCACAAC
AAAGCAGAGTTCAAGCTATCACTTACTAGCTATGTAACCC
CCAGCCAGTTGATTAGCCCTTCTGTGACTTAGTTTCCTCA
CCTGTAAACAGGGTTAAGATCTACCTCATAGGGTTGTTCT
GTGGATTCACTTAGATGATGTTTGCAAAGGGTCTGGCATA
ATGTCTGGTCCATGGGAAGAGCTCAATAAATGTTAGCCGG
TGTTGTTATTAGGGTGACCAGGGCCAAGAAATGTCAGTCA
TGGGAGTCTTCCTGGAGGAGGAAGTCCTGGAGCTAGCATG
GGAGGGAGGGAAGCAGGCCTGTTCTATGAAAGGTATAGGA
TAGTTATGTGTGTAGTTGGGGGCTGTGAGAGGTGCAAGAA
GCTGCCAAGAAGATGGAATGAGCTCTACTGGGAACCCAGA
GTAATTTTAGGTTTGTTTTTTTTTTTAGAGTACAGTCTGA
AAAACCAGGGAGGGGAGGGGAGCACCTGATGGAAGACGCC
AGCGTGCTCCCTTACATGGTCTAGACAGGCCCCTGCAGGG
GCTACAGATGAGGAAGCAGAGAAACAGGCGGCCTTAACAG
GGGAAAGCCAGCCTTGGAGAGGATGTGTTGTGAATTGGGG
GTGGGGGTGCCAACGTGCCAGGTCTCATTTCTCACTTCCA
AGGCCACCCTTCCCTGGCCCAGTCTTAGTCGCCCTTTCTA
ATAGATTCTAAGAGTTTGACTCCTCCTTCCGGAAACTTGG
GGTTTGTGAGTTCTAATCTTCAGTCTCTCAGTTGCTATGA
GACCCTGTGCAAGTCCCAAAACTTCTCTGGACCTCAATGT
CCAGAGCAGCCATGTTTTGGATGAAAAACTAGAAAGTGGG
AGAGGCAGGGAGCAATCCGCTTTGAATCTCCTGCTTCTGG
TGTGGGACAGAGAAAGCTCCCGGGGAGAGCTGCTCAGCTG
CAGGCAGTGAGGGAAGGGAAGGAGGGAAGGGAAGGAGGGA
AGGGGAGGACCCAGGCAGCACCCAGACCAGGGTGGGGAAG
AGAAGGGCGAAGGAGGGGTACAGTGACTCCAGGAAGTGGG
GTCCCCTGGGGCTCTCCTGTGCCAGCCTTGCTCCAAAGTG
GAGCCTAGTAGGGTGGGCCCATCAGAAGGCAGACCCAGGG
GGTCGCCGGAGGTGGGTGAATGTGTGGGGGAGCCAACACC
CCAGTTCAAAGGAAAGGCAGGAAACAGCCCTAGGCAAAAG
AAAAAGGAAACCTCTCGGCTCTGGCAGCAGCGGGCATGGG
GCGCGGCCGGGTGGGGCGGCTGGCGGAGGAGAAGAAAGCC
TGGCTCAGAGCAGAGTTGGCCCCCAGCCCGCCCCCACTCC
ACCCCGCCTTCCCCCCATTCCATGGGCTCTCAACCCTGAT
GGCCCCACACGCGCTGCAGCCTGCTTCCTGCACTGACCCA
TGCCCCCCAGGGGAGAGACTCACAGGGCACAGAAGGTATC
CTAATGGGGAGGCCCTGCTGGGCGCGGGCTTGAGGGCTTG
AGTCTCAGCTCCACTGTTGATGAGTCGTGTCTTTGGGCAA
ATCACTTAACCTCACCAAAGCTCCAGTTTCTCAGTTTTTA
AAATGGAAACACTGATAGTATCTACCTCAAAGGGTTGTGA
GGTGAAGCAAATGAGACAAAGGAAGCAAAGGGTCTTTTAT
GCTATAAGGGCTTACAAAATGTTTACTAATAATATTATTT
TTCTTATTGCCTTCAGCTACAAATAAACTACTGTGAAAAG
GGCCCAGCAGAGCTACTGGTGACAGGATGGGGAGTTAGGA
TGGCAGAGTCTCATCTTCTGGAGCCCCATCAGATCACCCT
TCCTTCCCTCCCACCCTCCTCCTTTACTAACAAAGCCCGT
CCCACTGACTTTCAGGGAAACAGGCCTTTTAAGCAGCCAG
TTCTGCTCTTGGGCTCCTGGGCGGGGATGATGGAGGAAGT
GATCCTTCTCCCAGGGGATGCCCGGAGGAGCTGGGGCTAA
GCCTGCCGCCTGGTGGGAGACTCTCCAAAGAGGAAGAATC
TGGGCTTCTAGGTTAGCGCCGCCTGGAGAGTACAGCTTCT
CCCCAGAAAACGGAGTTCCTTGAAATTAGAGTTTCTCTGC
TATAGCCCAAGGAAAAGCAGAGGTGAATGGGTCATTTGGG
ATTGGGAGTGTTGTTGTGGGGGTGGGGAGGGTGGGGGGCA
GACATGCCCTGAGGGGCTGTGAGGATCCTCCTCTGAGCTC
ATTCTTAATGGGCTATGTGACCTTAGGCTAGTGACTCACT
ATTGGGACCAGGGCCAAGATCAAGGAGCCTGCTGGGGCTT
CAGACACCTTGGGAAGGTGCAGGAGTTGGGGTGGCGGAGA
AAATGCCCATCTCCCTTCCCCATGTTGGAAATGGCAACTT
CTTTTAGCCAAACCGAAATGAACTCACTGACCTGGGGGCT
TCTGAGAATTGTGGGGTCCCCTTCGTATTAACTAGTCTAT
TGGCAAAAATGGAGTGATCTCCAGTCCCTAATGACAATTC
AGGTCTCTCCTCCCGCCCTTCAGACATGGGAGAACAGGTC
CCAGGAGGAGAAAAACACCCGAGAGGCCAAACTTGGGCAG
TGAGCAGAGAGTTATTTTGGAAGCAGCGAAAGGACATGGT
GGGGGGAGAGCTCAGGGGTTGGCACTGTGCCCCCCGGAGC
CATGCCAGAGCAGGCCACGGGCAGGCTGGCGGCTGGCGGG
TTGGAGGGGAGCTGGGCCCAGCTACTTAAGGCACCTCCAG
AACTGAAGTTTCCTTTGTGTCCCATCCCCAGCTCCCCCTC
CTCTGCTACAATCTTTTTTCTCCTCCAGAAACCATCAGGG
GATGCCTGTGCTCTGTGTCTTCAATTCCCCCCATCCCTGG
GAGATCAGGGTGCTCTCTGATTAACTGTGAGATGTGAATT
TGAGACTGGGAACGGGGAAGCATCTTGTGCCCAGCTCTCT
GCCTCTCCTGTCTGCTCCAGCACAGTGAGGATAGCTTCCT
GGTTGATGTTTTCATTCCCTGGACTGTGATCTTCTTCCAG
AAAGACACTAGCTCATCAGAAATGTTCATTCTTGGGACCC
AGTCTTGATGGCCCCCCATAGGTTCAGAGAGACGTACATA
GGAATCCACCATCACCCTGATGTCTCTTCCTTTACCAATA
ATAGTAATAACCAGCATTTATTGAATGATTGGCACATGGC
AAGAAGTGCGCTCAAGCACTTTATCTGCATCATCTCACAT
AAACCCCATGAGAGAGGTGCTAGTGTTATCCCCACCTACC
AGTGAGGAAACCAAAGCTTTTCAGTGCTAAGGAGCTTGCC
TAAGACAACCTGCCACTAGTTGCTGGTGGGGGGATTTCAG
CCTAGGCAGCCTCCCTCCTACCCACTTTATCTACTGCCTC
TTAGAGGTCCACAGCTGAGGGGTTTCCAAACTCCAAGGGA
ATGAGCAGGACTCTGGGTGTGTCAAAATCCCAGGCCAAGC
ACCCTCTCAAAGCCTAGTTACAGTTCCTGTCTTTCTGGGG
GAAGGATCAATGGTTTGCCCCATTTCCCTCCCATCCACCA
GCAGTGGTTTCTGGGAGCCCATCTATGGGGGCTACTTGGA
GGGGAAGGTATTGGGGCTCAGCACAGAAATTGGGGACTCT
GGGGAGGGTAAGACGGAATCCTTGAGTGTGGAGATTATCA
TCACCGTTGATGTTGAGGACATACTGTCTGCTGGGTCCTC
TGGGAGGCAGTCAGGGTGATGACTGTCAGTGAGAGACCAG
CCAGGTGCACGTGAAAAGTGAACTCACTGTATCAGATAAT
CCTGGGAGCATCCAGGGAGGACCAGAGGTGAGGTCCATGG
GCGTTCAAGGGAGAAAGAGGACCAAGGTGGTCAGGGAAGG
CCCAGGGGAGAGAGAAGAGGCTTGAGTCCTGAAGACCAGA
AGGACTTAACTCAGGGCCAGGAGAAGGGGAAGCCATGAGC
CCAGGATAGAATGAGGAACCACACTGGGGCTTTCGTACTT
CATCTCCACAATCTGTTCTGTCCCACTCCCTGGGGCAGCA
TGTTCTAGAGCAGGGCTTTCTGTCCTTTTTCCCTCAGGGC
ACACATTTTAAAAACACAGACACACACAAACACACAAACA
CAATCCAAGGTATTCAGTGTCCTGGGTTAAACCAACAAGG
CCTCTCAGGCGAAAGGCACCCAGTCAAACCTGGGCAGCAT
CCAGCCATCCCAAGGGATAGGAGACCCCATCTGGGCACAC
ACCTGGAAGCACTGCTATAGAAGAAAGAGTGCATGTTTGC
AGCCAAGCAGACATGGGTTCAAAGCTAAGTTCCAGCTCTA
ACCAGCTATGGCTGTGTGTTTCTTCACCTCTCTCAGCTTC
TGTTTTCTTACTTTCAAAATGGGCATACAGAAAGATGTTT
ATAATTAGACACAGTGCTTGGCACATAGCAAATGCCCAAT
CTATGGGAGCTATGGTTATTGTCTATCTGGTCTCCCCTTG
AGAAAGGCACTTGGGAGGAGCGGTGGAGGCAGGCCTGCAG
TGGCCCTTCGTTTCGCCTATTTGACTCTACCTGCCTAGGG
CTTGCTAAGAATGAGACCCAGAGGGTCGGTCCTAGGACAC
AATTCCTCTCACCCTCTGCCCCTACCACCATCCTTTCCCC
TTTGCCCTTGGAGGTGCTGGAGGAGGGGGGAGTGTCCCCG
AGAGTGTCCAGACTGACAGAAAGGTGGCAGAAAGGTGCTG
AGTGCCTTCCATTGCACCAGTGTCATGGACTTGGATGTGG
TCCCCAGGCCCAAAGCCAAGGCAGATGGACTCATGGAGGG
GGAGGAGCAGAGGAGCAGTGCGGAGTCACTGTCTCCGTGT
AGCACCCCCAGCCCAGTGCATTGCTGGGGTTCTTGCAGGG
CAGACGAAGTGCTTCTTTGTACAGGGGAATATGTGGGTGA
ACCAGGAAAATGGGAGCCTAGTACATGGAGGTTTATTCCA
ACTCCCTGTGTGATTGGCAAGTTAGAATTGCCCCCCTACC
TGAGTTATCATTGGCTCCTGAGAAACAGGCCAAAGGCAGC
CCCCACTAAGAAGCTTTTAGCACCTCCTATAGGAAGGAAG
CCTTCTCAGTGAATCCAGTGAATCTTTTCTCCATGTCTCT
GGACCTCTCCCAACATGCTCCGTGTTCTTTTGCATGAAGA
AGAACAGCGCAGTTCAGTAGAGTGTGTGTAAGCCCCGGTT
GCCATCAGCACACTGTGTGGATTCTGGCAATACCTGTCAT
CCCCACTGGTGCTGCGGTGCCCCTCATGCCCCATGTTAAT
AACCAATGATATCGCCACTTGAACTCCCAGGCTGTTGTGA
GGAGCAAGCATTCATTCATTCATTCATTCAATCACTCATT
TGTTCATTTGACAAATGTGGATTGAATGCTTGCCCCCTTT
CCTCTCCCCTGGAGCCTTGGAGAGAGAGATAAGACAAGCG
CAAATAACTGTGACCTGTTGTAGGAAGTGAGAAACACACC
CAGGCAGGGCCAGATACTGCGCAGCACGCGGGGCACAGAG
GAGGGAACGCTTGTGTCTAACTGATGCTCCTAATGTGGAA
GCCCCTGAAAGGCGGTTGTGGTGCAAAGGAAAACCCACAG
GCCAAGGAATGGAAAGACCAAGGTTGACACTTATTTGTCA
AGTGTCGATAATCATCTCTGCCCGATGAGTTGTTGCATGA
AGCAAGATCTTGCTTGAGGGGTGTTTATCACAGAGGGGGT
GCGATTTTATTTCCTGTGAAAATATCAGGTAGTATTATGT
TCACTATGTCTTTGTAGGGTGTGTGTGTCCCCATCTGTCT
GTATGTTTGTCTGATTGTGATGCTCTACTTCATCAGATTC
AGGGTTCCTTGTGGACAGGAGCCGTGTTTCTTTGCATCAG
GAGAGGGGAACTCTTTTAGGGCAGGGGCCATGCCTCCCCC
TTCAGTCTGGGAGCTTCCTGAAGGCAGGATCTGTGCTCAT
GGTTCCTTTTCTTGGGATCACATCACACACACCTCCAAAC
ACACACACACCTAACACACTCACACCTCCTTCAAACACAC
ACACACACCTCCTTCAAGCACACACACACCTCCAAACACA
CACACACACCTAACACACTCACACCTCCTTCAAACACACA
CACACACCCTCCTTCAAGCACACACACACCTCCAAACACA
CACACACCTCCTTCAAACACACACACACACCCTCCTTCAA
ACACACACACCCCTCCTTCAAATATACACACACACCTCCT
TCACACATACACAGACACCTTCAAACACACACACACACCT
CCAAACACATACACACCTCCTTCAAACACACACACACACC
ACCTACAAACAAACACACACCTCCTTCACACATACACAGA
CACCTTCAAACACACACACACACCTCCAAACACATACACA
CCTCCTTCAAACACACACACACACCTCCTTCAAACATACA
CACACACCTCCTTCAAACACACACCCCAACACACACACCT
CCTTCAAACACACACACACACCTCCTTCAAACATACACAC
ACATCTCCTTCAAACACACACCCCTAACACACACACCTCC
TTCAAACACACACACACACCTCCTTCAAACACACACACCC
CTCCTTCAAACACACACACACACCTAACACACACACACAC
ACCTCCTTCAAACACACACACATACCTTCAAACATACACA
CACATCCTTCAAGAACACGCACACACACACACACACATAC
ACACAAACACACACACACACCTAGTATGGGTCTCCGCCTG
CAGGGGGCGCTCAGGACAGGGCTGTAAACAGTTCCAGCGT
ATGCACTTCATTTTTTTCTCCCTCTCAGCTCCAGATCTGG
GGCGACCCAGGGTTGGGAGTGTTTGAGGATGGAGGACGCT
GGATCAAGTGTCCAGGAATTGTGAGAGTTGAGGCAGTTAG
GGGCTGTAAACTAATCTGCTGCCTTTGTGGTGGACAGAGC
AGATTAGGAGACTGGGAGATGAGAAAGGAAGGGAACCATT
GTCTAGGACAAAAGCAAGAGAGAATGAGAATTGGGACAGG
ACCTGGGCTCCCACCCTCACTTACCTGGGGCAGATGAGAG
CTCAGGCCCCAAAGGAGTCAGAGCCGGGAACCAGATCACC
TCTCAGGCCACCCTGGACCCGGCCCCCTAGCGCAGTTACC
TGCTTCAGGGTGTGTGACTGGGTGGCCAGGATCCCTTCAC
AGACATGCCACCCATGCAGTCACACAGGGCCCCGTGCTTG
GGCCACTGCTCTGCTGTTGCCATGTTATTTTTTTGGTTGT
GTGTGTGTGTTATTTTATTTTTTTGAGACAGGATCTTGCA
CTGTCACCCCGGCTGGAGTGCAATGGTATGATCTCTGCTC
ACTGCAGCCTCAACTCCCTGGGCTCAAGTGATCCTCCCAC
CTCAGCTTCCTGAGTAGCCGAGACCACAGGTGCACACCAC
CACAAACAGCTAATTTTAAAGTTTTTTTTTAATTAAAAAA
CTTAAAACTTATAGTGGGGTCTCACTATATTGCCCAGGCT
GGTCTTGAACTTGCTGGGATTACAGGCAAGAGACCTGTGT
AAATTTTTAATAATTTTATTACAAGGAGCCCCACATTTTT
ATTTTGCACTGGGTGCTGCAAATTATTTTATTTTATTTTA
TTTTATTTATTTATTTATTTATTTATTTATTTATTGAGAC
AGAGTCTCGCTCTGTCACCCAGGCTGGAGTGCAATGGCGC
TATCTTGGCTCACTGCAACCTCCACCTCTCAGGTTCAAGC
GATTCTTCTGCCTCAGCCTCTCAAGTAGCTGGGATTATAG
GCTCCTGCCACCATGCCTGGCTAATTTTTGTATTTTTAGT
AGAGACGAGTTTTCGCCATGTTGGCCAGGCTGGTCTCAAA
CTCCTGACCTCAGGTGATCCACCCACCTTGGCCTCCCAAA
GTGCTGGGATTACAGGTGTGAGCCACTGTGCCCGGCTGGT
CCTGCAAATTATGTAGCCCTTTCTCCCCTTAACCTAGGGG
CTAGGGCAGGAGGGGATGAGAGGAAGGGGTCTCCTTCTCA
GGGATGCCACAGGAGAGATGAGGCAGCCTTTGTCCAGATG
GGCAGGAGGTGGCCCCAGGACTAGAGGGGAGACTGAGCAT
CTTTGGGTTGGAGGTGCTTCTTGGCCCGAGTGTGGCATGT
GCAGGGGCCAGGGACTATGGGGTACATTGTGCTACAGTGG
GCACAGGGGGCACACCAGAGTCTCAGTGTTTCTGGGAATG
AGGCAGTTGTCAGGCTCTGGCGGGCAGGGATTCTGCTTGA
AAGGGAGGGCAGAGGGCCCATCCCACAGATGTCAGATCCT
GTGTGTGTTGGCCTCCTTCCCAGTTTCTTATAAATCTAGC
AGAGTGGGTAAGTGCACAAACCCCAGAGCCACTCCACCTG
AGTTCAGATTCTGGCTCTGCCTTTTACCAATCCTTGGGGA
AAGATTTACCCTCTTTGTGCCTTAGTTTCCTCACCTGTAA
TAGAGGGATGACAATGACGCCTTGTTAAATGAGTTAATAT
ATGCAAAGTTCCTAGAATGGCGTCTGGCACACAGTAACTG
TTCAATGGATGTTAGCTATTATTTTTCATTTATTCAACCT
ATGAATATGTATTAAGTATACACTTAGTAGTAGGCACAGC
TGTGCTAGGCGCTGACACTAACTTTCACTGCAAAAAACAG
AGTCCCTGGTCCAGCTGCGGAGATAAATTCTTAGTAACAC
CCCGAGTGAGTGCCTGGACTTGGGAAATCCTACCACTGAC
CTGCAGAGCCCTGCTGGCTCAGCCCCTCCCTCCAGTCTCC
CACCCTCCTGCTGCAGTTTTTCTCTGTCCTGTGGAGTGAG
GAGCTGCATGAGTCCTCTGGAGGAAGGAGGTGCTTCCAAA
GTTTCCCTCCTCCAATTTTGTCGCAACCCTCCTGACTCCA
GCAACTGGAACTTTAGGTTTGTTCTCTGGTGGAAGTGGGA
TCCGGAGACCCCGGGCTAGGACCCTGTCTTTGCCGCCAAC
ATGCTGAGTGCCTTTGGACAAGTCCTCTGATGCCTTTGGG
TCTGTTTCCTATGGGGTGAGAGTTCCTGAGCCCAGGATAT
TATAGAGACAAATGATGGTGTATAAGTAAAGATACAGATA
GGGGAGAGAGAGAGGAGGGGCATGAGAGAGCCAATGATGA
GGAGACTGTGATGTGAGGGAGGTGCCAGGGTCCCCTGAGA
TTTGCAGTGTTCACTCCATGAGACTTGAGATCCCAGGGGC
CGGGACAGGACATGGCCATCATCAGCACCTCAAGGGCTGT
GTGCCTAGCCAGAACAAGGCCCCCCATTAACTATGTGCAG
CCAGCGGAAAGAGGAATGCCCACCCCCCCGCCAGCCGACG
CCACACCAGCCCTCGCCTCGTTGCCCACTCCCCTACTCTG
AATGCAGAAGCCCAGGGTGCCACCTCCCCCTCTGCCTGCC
CTGCCTCCACCTGCCAGAAAGCATTAGCTTCACTGTCTAG
ATTGGCATGGGGGCGCAAAGGCACCATGTTGCAGGGCCCA
GGGCACCTGCCGGGGGTGGGGCTTGGGGTCAGGAAATACC
TGGGCTAACCCCTGGAACCCTAGAATGCCCAGTGCCAATG
AGCAAATGGCCCTAGAGCCATAGGGGTAGAGAGTGTAGTA
AAAGTGGAAGGCTTGGAAGCTCAGAAAGTTGGCCTGGGGA
GCCCTTCTGACACCTTACTCCAGCCCCTTACCCCTAACCT
GGGCTGGGACCTCCAGATGGGCAGATCAAGTCATTACACC
CCACCATTTGCTTAGTGTTTGACCCCCTGGGAATGTGATC
ACTGGGAAGTTCTTCCTAGAGTCCCTCCTCCTTCCTACTA
TAGTGTCCCCGAGTTTCCCTCCTGTTTTGGCCAGAGGGGA
GAGAGCCCAAATCTAACCCCTTCTTTGTAGCCCCGTAAGC
AATGGTAGGGTGACCTGGGTTTCACATCACTTTGTCCATG
AGGAAGTGATCCTGGCCTATAAAGGCAACCTTGGAGACGC
CACATCTGCCGTCCCGAGGGATCCTGGAGGGGCTGCCTGC
TGCTGAGGAGGTCAGAGGCCTCTGCCTGCTCCTCCTCAGA
AATCCACACATCCACTCAGCCTGCCTGCCCCACAGTGTTC
TGGGCTGCAGCTAGTCCAGGCAACATCTTTGTGAGAAATA
GAAAAGGGTGCCCCTTGCCCCAGTGGCCCTACCATGTGGG
AAGCGGGCAGAGTTGATGAGTGGGGCAGGAGCAGATTTTG
TCCTCTGGTTGGCCCCTTGGCCAGACACCTTTGTCTAGAC
CAGGCCACAGTGGCATATTTCTATGAGTCAGCCTGGTCAA
TGCTTAGTTAAAAAAAGTGATTTAAAACATATCTATAAAA
GATTGTTTAAAGGAGATTTATTCTATGGATTCCCTTGGAT
ATCCTAAAGCCTTTCACTCAAAGTATGGTTCACAGCCCAG
CAGCATAGCATTGGCATCATCTGGGAGCATGTGAGGAATG
CAGAAGCTCAGGCCTCAACCCTGACCTACTGAGCCAGAAT
CTGCATTTTAGGGTTTGCCAAGCACTGCCTCAAGCTTATT
CATGGAATAAGTCAGATCATCAATGGAGCTGCTGGACAGC
CACTTTCTTTTTTTTTTTTTTTTTTTTTATTAATTTTATT
TTGCACACAAAACAAACATTTTCTAAAAATACATACAAAC
AAAAAGATGCATATCAAACATATTAGGAAGGTTGCACATG
GGAAGTCGGGGAATAGAAATGGGGGGTGCGAATTAAAATA
AATGAGAGAGGGACTTTATATGGATCAGTGATAATAGCTC
AATCCTCCACTCGACAAAGAAGAAGGAGAAGGAAGAGGAA
GAAAAAGAAAGTGGGACAAAGGATCAGAAAGGGAGGAAAA
TAGAAAAACTTAGAGTATGACTCCAGGGTAGACCCGTTCC
GTTGTCACTGAGTTGGTTGGTTGGTCTGTCTGTCGCATTT
TTCATATGTTTCACCATGTTGGCCAGGCTGGTACCGAACT
CCCAGCCCGAAGTGATCAACCCGCCCCGGCCCCCCAGAGT
GCCGGGACCACAGGCGTGAGCCACCACGCCCAGCCCCCAC
ATTGCCCCTGGCCTCCGTGGTAGACCTCCCAGACGGGGCG
GTCGGGCAGAGGCGCTCCCCACATCCCAGACGGGGCGGTC
GGGCAGAGGCGCTCCTCACTTCCCAGACGGGGCAGCCGGG
CAGAGGTGCTCCCCACCTCTTCCCGGACGGGGCGGCCGGG
CAGAGGCGCTCCCCACCTCCTCCCGGACGGGGCGGCCGGG
CAGAGGCGCCCCTCACCTCCCAGACGACGGGTGGCCGGGC
AGAGATGGACAGCCACTTTCTACTCCATCTCCTACAGAAC
TGCTTTTACCTAGTTTGTACTTAGGTGATGCACCATTGGT
TTATATCCAGGTCTATAAGGAACAGCCCTATGGACATCAC
GGTTGATTTACTGCAAGGATGTGGTGAAGAAATGGGTTCA
GACCAGAAGCCTGCAGCTCTGGTGGGGTATCTGGAAGAGG
CAAGGAAGCATCAGTTTCATTTAGGATGTAAGGGGCTGGC
TGAGATGTCTCTTCCTCTGGGAAACCTTCCCTAATCCCTC
AACTCTGGGGGAGGCCTCCCCTCTGTGTGCCTGCCCTACC
CTTCCCCAAGGCTTGTTCCCTTGGGTTCTGATTCCTGGTT
ACTTGTCTGTTTCTCAAACCAGGCTGGGACCCCCAAGAAA
GCAGGAGCCTGGCCACCATTGCTCTCCTGGTATCCTCAGT
GCTGGCCCAAGCCCTCTGCACATGGGCACTCAAAAATATT
GGTGGAATGAGTAAAGAGATGAATGAATGAATGAACAAAT
GACTGGCCAGAGGCAGGGAGGTACAGAGCAGAAAAACAAA
AACAAAAAGCCTGGGCTGGAGCAGATGGACTTATCTGAGA
GAGAGGGAGGGAGGGCAGCCCTCTTCAGACCTGGTAGTAG
CACTAACCTGGCTCCACCACAGGCAGGAGCCCGAGGTGTG
GCTTCCAACCCAGACAGCTGCGGTGAGGATGGAGCCGCAC
TGGGGAGCCTCTTAAGCTGCCAGCCAGCCAGCTCATGGCC
AGGCTTGGGTTTCATTAGAGTGAGACATCTGTTCTATAAA
CCCTTCCACTTAGAAGCTTTTGCCTTTCCTATTCATTCTC
TTGATTTTTTTTAAAAGAAAACTTCTTTTGAAAATTTCCA
TCCAATTCCAAACAAGCTAGGACGAACAAAGGTATGTGCC
TGCCCCAGGCTTGGGTAGAGGACTCTAGCAACTTGAGGCG
TGGGTTCTTGAATCTCCACAGTGTGCCTGACACTTGCCCA
GGCTCTGAAGATCCAAGGTAAGTAAGACTTGAATTTTGCA
TTGAGAGAGATTACGATTGGGTCAGAAAATTGCCATCCTG
TGCATTAAGCATGAGGCAGGAGACAAGCATAGGCTGGTTG
TGGGGGCACTTAGAAGGTGGGTAGGATGGGGCAGCAGCGG
GAAGGAATGTGTCTCATTGTGGAATCCTGTGAAGATCCAA
GGAGCTGGGACCAATGGCCAGTTAACCCTGGGAGAGAAGT
CTGGAAACACCAAAGCCCATGGCCATGCCAGCAAATCTCA
AGTGTTTATTGAGCATCTACTATGTGCCAGAGCCTGGGGA
AAGTGCTGGGGATACACAGATGAGTACGATGAAACAATAT
ACAGAAATAAACATCCAATTTCATTTAATGACATAAAAGC
TGAGAATTATTCACAGGATGCCATGGGAACCTAGAGGGGA
GCCCTCAGAAAGCCTGAGATTCACGAAGACTTTCAGAGTT
TGTTTTTTTGAGACAGAGTCTCACTCTGTTACCCAGGCTG
GAGTGCGGTGGTGTGATCTTGGTTCATTGCAACCTCTGCC
TCCCAGCCTCCCAGGTTCAAGCAATTCTCCTGACTCAGTC
TCCCAGGTAGCTGGGATTACAGGCATGTGCCACCAGACCC
GGCTAATTTTTGTATTTTTGTAGAGATAGGGTTTCACCAT
GTTGGCCAGGCTGGTCTCAAACTTCTGGCCTCCAGTGATC
CGCCTGCCTTGGCCTCCCAAAGTGCTGGGATTACAGGCGT
GAGCCACTGCGCCTGGCCCAGAGTTTGTTTTTTTAAACTA
AATATAATATACATAATAGAAAAGCGTACATATCATAAGT
GTATAGCTTGGTACATTTTCGTAAGCAAATACACTTGTGT
AACCAGCACCTGGACCAAGAAAGAGAACATCATCAGAAGC
CCTCCACCCCCATGCCCTCTGCTGGTCACTACCCACCCCC
ACAAAGATAGCAACGATCATGATTTCTAACAACATAGGTA
GGCTGTGCCTGTGTTTTGAACCTTATCATAAATGGGACAT
TATTTTGCATCTGGCTTCTTTTCCTCACCATGTTTGAGGA
TTCACCCATGTTGCTGCTGGTGGTCATAGTTCGTTCATCC
TCATTGTGTCATGGTACTCACTATGGGTGAATACAACCCA
GTTTACCCATTCCACTATTGATGGGCAACTGGACATGTTC
CAGTTGGGTGTATCGTGGCTAGCACTGCTACGAGCAGTTT
TGTACGGTTGTCTAGTGAGCATATGGATGTGTTTCTGTTG
GTTAAGTCCCCGGGAATGGAATTGCTGAATCAGAGTAGAT
CCAAGGGAGTCTCAAGGGGGTGCGAATGACTTCCCTAGGT
GGAGAAGTGCGGGATCGGTCACTGGCTTGGGCCAGTGATG
GAGGGCGAGCAGAGAGAGGGGCAGGAGGAAGCCACAGTGG
GAAGAGGGGCTTCAGGACCAGCAGCACACCGAGGCTCTGC
TGATTGCTCCCCGCTTACCTGGGTTAGATTCCAGTGGCTG
CCGTGACAAAGTACCGCAAGCTGGGTGGCCTAAAACAACA
GAAGTTTATTCTTTCACAGTTCTAGACGCCAGAAACCCAA
TATCAAGATGTGAGCAGGGCCACATTCCTGTCAATGGCTC
TAGGGGAGAACCCACTGCGTGACTCTTCCAGCTTCTCGTG
GTTACCACATCACTCCAATCTCTGCTTCTGTCTTCACCTC
ACCTTCTTCTCTATGTGTGAGCTCTGCGTGTCTACACAAG
GGCAATTGACATTGGATTTAGAGCCCACTCAGATAATCCA
GGAGGATCTCCTCATCTCAAGATCTCTTACTTAGCTACAT
CTGCAAAGGCCATTTTTTCAAGTAAGATCATATTCACAGG
TTCCAGGGATTAGGAGGTAGACGCACCTTTAGGCAGGCCA
CCATTCATCCACCACACTTTCTCTCACTCCCATGCTAACA
CCCCCAGCTCATTTCCCCTCTTTGCACAGCTCTGAGGCAG
GCCACTTTCTGATGGCAAATCATGTCTCTCTTGGCCAGCT
CAGGCCAAGCTTCCTCCAGGAAGCCCTCCCTGACCCACAG
GTACTTGAGATTCCTCCAGCACTAATGTATAAGGCTCTGT
CCAGCAGTATCTGTGGTTCTGAATCTCTCCTCAGACCGAA
GTTCCCTGAGGGCAGGGAACACACACTGTTCACAGGGGCA
CACACACTTTCTCCAGTGCTCATCCAGGGCTCTGCATAAA
CCGGCTTTGGCAATAAGGAACTTGGGCTGAAGGCACCTTT
CCAACAGTGTCTGGTCCAGCCCAGGGCATCATGCCCCGTA
ACAGCCCCGATGTCCAACACTTCCCCATGTCCTCTCCTCC
CCCTAGACACTGCCACCTTAGGGGTCCTGGCTGTTACTTC
GTCCCAGGGCCTGACTGGTAGTCTTAGTTACACACACAAC
ACAGGGAAGGGAGGAAGGAGCTTGGGGCAAAGGGAGGGAG
CCCAGCCCTTTGCCTTTCCTTGGAGAAGGCAAGGGAGACA
GGAATGCCTTTGGCTGGGAGACCCTGCCAGAGATCAGAAG
ATCAAAGTATGAGAAGATCAGGGGCGAGGCAGGTGGCACT
CACTTGGAGGCACCAGAGAGAAGTGGCAGCTGCTGCCTCC
TAAGGGCAGGGCTGACCCAGAACGCCCTCCTCTACCCACA
GCCTCCCCAGCCCATCTTTCCTAACTTTATAGCCCTGCTT
CTCCACCAGGAGAGGCTCTGTTGGTTACATGCAGGTGAGG
AGATGGATGTCCACTCACATTCATGCTACACCCATGGGTT
CTCCCATTTAAATCTCACAACATTATCTTACGAGTAATAT
TAGATACTATTTTATAGATGCAGAAACTGAGGCACAGAGA
GGAAAGGAACTAGTCCAATATCAAACAACTGCTAAGTGTT
AGGGCCAAGATACAAACTCTGGCAGTCTGACCCCAGAGCC
ACTGAGGATTACATTATAAGGGCAGGCAGAGAACTCTATT
CAGTCCAACTGCAGCATGAAGGAGTGAGGCTAGGTATCAG
GAAGAACTTCTTGCTGGGCAGGTATTTTAGATCCAGATCT
TGTATCTAGTCTTTCTATAGCTTTGATGAACCAAATAGTT
CGGGAGTTAGGGAAGAGGGTAGATGGGTGGGACGCTATCC
AGAGGGAAGGGCATACGAGAGAAGCGGCAGAAGGAGAGAG
GATCAGCGCGGAGGGTGGCGGGCACTGGACCGCAGAACTG
GCACTCGAGGCCCCAGGGGCCGGAATGCGCTCGGAGGGAA
GAGGGCCGGTCAGCGCGGGAGGGACAGAACCTCCCCCGGG
CTGGGAGTGCAGGGCGCGGTGCGCCCAGGTGGGCTTGGGG
GGGGGTGCCGAGCTCCGGAAAGTTCCACAGGTCTTCCGCA
GCCCTGGGGCGCAGGACCCAGAAGCCGACGCGACGGGTGG
GGCGCTAATCCCCCTCCATTGTTCCGGGAGCCGAGGCCGC
CTCCCCACTTCCGGACCCTTTCAGCCATGGGGCGGGCGGC
GCGGGCAGGGGCACTGCCAGGCGGGCTGGGGTGGGCAGGG
GCGCGCGCGCGAGGCTGGTCCCCGCTCCCGGGGCCGCCGC
TTAGCTCCCGGGTACGTGCGTGCAGCTAGGGGCTCCACTG
AACCACCTGGCGTGGGTTCGCGCTGTCAATTCTTTGTGAC
ACAGTGGGAAGTAACTTGATATTTCCGAATCTCCGTTTCT
TCATTTGAAATGGGAATAAATAATGCTTCCTTCCCTGACC
TATTAAAAAGGATCAAATTAAATGAAACCAAGGATGTTCA
AGAGCTCTATAAACTGCAAAGACGTGGAGTGGGGGTCTCT
GGAGAGGCGGAAAGGTGGCGAGACCCCTTAATTTTGCTGA
ACCTCATCTGTAAAATGGGTCAGTGAAGTCTTTAGCACAG
TGTGTGATCCAGCAAACGTAGCTCTTTTTATTATATGCTC
TGAACTTTATCTTCTGCTCTTTTCCCCTAGATTCAAATTG
AGTCTGGGATCCCGTCCAATTTAGAAAACCCTCTGGCTAG
GGTAGGGGTAGATGGTGTTTGGGTGCACCTGGGTGTGTGT
GTGTGTGTGTGTGTGTGTGTTGGTGAGTTGAGTTGCTGGG
TTGGGAAGGAGGGTGCTCTGATGTAAAAGAAAAGCTCCCA
TCAAGGATGGGGTTAGTGAGGGTGGTGGGGGTGGTGGGGG
TGGTGAGGGTGGGACTCTGAATAGAGAGGGCTTTCTCCAG
TTTTCCACCCCCAGACACACCCTGCCTGTTTATCCATGAA
ATAAAGGCAGCAGGACAAGGAGCTTCAGCTAAACAAACAA
GGCTCAGAGATGTGGTCTGACTTCACCTTCCCAGTCCTTG
TGCAGCCCTAGTTCTTCCCACCTGCACCAGCTCCACCCAG
TTCCTCTCCTGGGGGCCCTGGCTGGGAGCTCAGGGATTTC
CATCTGAGGAGGGAAGTGCAGTTTTTACCCATGGAGATGT
CTGATCTAATGGGATGTCTCAGTCCTTCTTTCTAAGGGGC
TTCCAGTCTGATAGGGTAAACGGAATTCACGCCCACATAC
CTCCACACACAGAAACAGTGCCCTCCTAGACGGAGCTGGA
GATCAGAATGAGAGATGCTGGTGAGTCAGGGGAGACCAGG
CTTAGCAGGATTGAGTGGGCAAGTCCTCTAATCCACAACC
ACTGCCGTTTTCATGTGCTGGATTCATTCCATTTCCCTCC
TGCCTCAGAATCTGTCTTCCGTCCCTCTTCAATCCCTTGT
CCAGGACCCGCAGGTGGGGTGCCCACCCCTCGGAAGCTGT
AGAAAATGAGCCTTGAAGCTGCGTGTGTATGTGGCAAGGA
CAGACAACTGGGAGCCGTGGAGGAGCTCCCGGCCTGTCTG
GGGAGACCAGCCGCATGAATGAGCAATCTGAGATTAGGAG
ATGACAGTTTTAATTGAGGACAGGATCGTATGGCCTCACT
TTGTGACTGAACCCGCAGAGATCAGAGTCAAAAGGCCAAA
GGGATTAGTCTGAGGAAGCCCTGTGACACTTAAGTCCCAG
TCCCAGCACTTGTCACTCAGGCTTGTAATTGTCCACTCTG
TTGTCATTGTCCCCACCTACCTTGGCTCTTTGAGGACAGG
GACCATCTGTGATTGGACTTTGCCGCTTCGTCGCCTAGCA
TAGCGCCTGATATATACTAGGTGCTCAATAAATGTTGAAT
AGACAAATGGCTGCATGACTAAATGAACGGTTGAAGGTTG
GAGGCTTCTTGCAGGAGGAGGTACTTGAACTGGGCTTCAG
TAAATGGTTGAGTCAGGTGGTGATGCTCAAAGGTAACATT
TGTTGGTTACTTACCATATGCTAGGCACTGCCCAAGCACT
TTACCAGGGAGGAAATTAAGACAGAGAGAGGTGAAGTAAT
TGTCCAAAATCACAGAAGCCAGTAAGTGGCAGAGCTGGAA
ATCAAACACAAGTCAGTCTGACAACAGAGGCTGTACCATT
GCTGCCCAATAGAATGCCCTGCGATGATGGATGTGTTCTA
AAACTCTGCTGTCCAATACAGGAGCCACTAGCTTTATGTG
GCTATTGAGCCTTGAAATGTGGCTAGTGCAGCTAAGGAAC
TGCATTTTAAATTTAATTTTAATGAATTTAAATATAGTCA
CAAGTGGCTAGTGGCCACTGCGCTGGACGGTATAGGTCTT
GCATTGTCTCTCAGAGAGGCAGGAGAGAGCAGAGGGGGCC
CAGAAGCCGTCCCCTATATTTTCATTGCTCTCCAGAGGCT
CTGCTCTGTCATGCTCCTGGGCTGTTCTCAGGTCACACTG
TGGCCCCAGCTGGGCCTGGGAGGCCTGGGTCCCTTTAACT
TCTCTGCCTGTGGGTGGCATGGCTTGGCAAGGAGGAAGGA
GCCATTGAAGGAGAAGCACACACACACATTATGCAATCCT
TGTGCCATGCTTTGCTCTCGAGAAGCTTCTCCTGGCTCTG
GGCATGGGCAGGGGAACACCTCCCCAGGCTCTCTGAGAGC
CACAACTAATTGCATGGGGGCAGGAGTGGCCTCTTGCACC
TGACCTGCTGTAACACTTCTGACTGGGATTCAGGAACTTG
TGTGGGCCACTCCAGCTTCGCAGCTGTGCCAGGGAGAGCC
AGAGATGTCCCCTCAGCCTGGGATGGGCCTAAGTCCCTCC
CAAGAGGATTCCCCTGCAGTGCTGCGGGTGGGGACCGGCC
CCAGAACTGTCTCCATCTCCTCGCTCTGCCCAGGGGCACA
CACCCTTGGCATGCTGTTGCTGTCAGATGAACCCCTTTCA
TTAAGAAGAGGTCAGAGCAATACGATTGAACCTGAAGTTG
GTTCCTATGGTGGTGCCAAACCATGATTTCCCAAATCTAG
CATTTTTGAGAGAGAGGAACCTCTTCTGGGTCTCGTCCCT
CCCTGACCTTCTTTCTCTGCCATCAGGGTTTTAGGAGCCC
CACACCACATCGATGAAACACCACGATGCAGTGGACAGTC
TCTGACTTCTGACTTCCGTGGTCTTTTAACTCAGGGCAAA
CAAAACAAAACAAAACAAACGAAAAACCCCACCTTTTTGT
TTCTCTCACCTGACTTTTAGGAATGTCTTCCCCTGCCTTT
ATCCCTCCCAGCCCCACCTGAATGAATTGGGTCACCTTCT
GGCAACACTGTGGGTGCCCAGCATCTCCCTGGCTCAGTCT
GACCTGCACAAGATTTGCCTTTGCTTAGCAACCGCCAGGG
ACTCTCTCTCCCCTCACAAATAACCCCGCACTCCAGGCAC
CCCTCCAGCTTCTCTTTTACTATCTTCCCCCACATCCTGT
CCTCTCCATCACAAGCCCTCCTGCCACTCCAGGCAGTCTG
GGAGACATTCCTTTTACCAACAAGGGAGCCAAGAAAGGGC
AAAATAAAGCAATAGCCCTTTTATTTAAAAATACAGCATT
GTTCTCACGCAGGACTCTGTGCAAAGCCAGAGAGAACAGG
TTGTGCTCTTATGTGTGTGTGAAGATAGACACACTTTTTC
CTGATGGAAGTACACTCCCTTGTTTGGATGTTTGTGAAAA
TTGCAAAAAATCTGAGAGAACTTTGTGTCATCTTGTGTGT
TTGGAATCCCAAAGATGATAGCTAGTATTCAAGTCGTCTC
TGATAAGAAGGTGCCATCTAAAGTGGGGAGGCTGTGCTAG
AAACTAAGATCAATCTGGTGGGGTGGAAAGAGCATCCCCC
AGGGTTTTCGAGACCTACTTGTAACACCCACTCTGCCATG
AACTTGCCGTATGTCCTTAGGTAACTCTGTTCCTCTGAGT
CTGTTCCTGCACTAGCAAATTGAAGGAGTGTAGGTAGAGG
AAAGTGCCTGCTATTCAGGGGGTGTTTGGAAATGCATAGG
GTGTTTTTCTTCATTTAAAATTTTCTTTTAAGAGAGAAAG
TCTCAGTCTGTTGTCCAGCCTGGAGTGCAGTGGTACTACC
CTAGCTCACTGCAGCTTCAAACTCCCAAGCTCAGGGGATT
CTCCTGCCTCAGCCTTCCAAGTAGCTGGGACCCCAGGTGT
GTGCCACCGGGTCCAGCTAGTTTTTAATTTTGTGTAGGGA
TGAGGTCTTGCAATGTTTTCCAGGCTCATTGGGGTGTTTT
TGATGGTCACAATAATAGGGAGATGCTCCAAACACTTATG
AGCAAGGCCAGGGAAGCAAAAAACTCTGCAGCGAGTGGGA
CAGTCCCGCCCAGTGAAGAACTGCTCATCCACAATGCCGA
CGGAGCCCCCACAAGTCACATGAGCTGCTCTCTGGTGCTT
TCCTGTCTGAACCCAGTTCTGTGGGTTGCTCACGTCTCAT
CCATGCCCCACCTCATTCTGCCCAGGAAGCCTTCCCTGCT
CACCCTCTCTCCTGAGTGTCTGTTGTACTCTCCAGTCTGA
ACACATGGTCTAGAACCTAATTGGGAGGGTGGCTGCAGAG
CAGTTTGTAAACCACAAAGCTGAGTACATATGTGGAGGTT
TGCCGTCCCTTTGTGAGTAAAAAGTCCTTCCCCAGCAACA
CCATCAGCTCCTTGATGGCCCAGACCTTGCCCTGGGCTTT
GTCTCCATCTCACACAGCATTGAGCTCAGCGCACAGAAGC
CTGTGGGAAAACAACTTCATGACCTTCAGGGCTGGCCGGG
AACTTAGCATTCGTCTAATGGAACCAGGTCCTCTGATTCC
AGATTCTGTGTTCTTTCCTCTCTACCCCATCACCTGCTTC
TCTTGTTGACAGAAGAATTTAGCAAGTGTTCTCTGAGCAC
CAAACGGTCTCCGTGGCGGCCAGCCTGTCTCCTGGCTTTT
TTCAGTGGGAGAGAACCCCACCTTTGGACTCTCAACAGTG
GCCTGTCCTGCTCCTTGCCAAACCATGAGCTTTCTCCTGA
CATGGCAGGATATGTGCCTGGCTCAGCCTGGCCCTCATGC
GGAGGGGTTGCTGCTGAAGGTTGTCTGGGCAGCCCGTTAA
GCCCTAGTCAGAGACTGAGAGGAGAAGGCTCTGGAGAAAG
CTGCTGGTCCACTGCAGGAGCCAAGGGATTATTTGGAGGA
GGACCACACTTTAACTTCTCTAGAGGATGCCTAATTAAGA
GAACAGTGAGCATTGTGAGCAACAGCCTTCATTGGTTGGG
TGCCGGCTTGGAACTAAGCATGGGGTAGCTTCTTTATAGG
GGTTAGGCCATTGTAGCAGCTGGGGGAGACATTGACAATG
GGCAGTAGAAAGAACTTCCCTAGAGTAAAGGCTCGGCCAC
AGGAACATCACCTGTCTATGTCTGTAATGCACTCACTTGG
ATATTTATTGAGCACCCCATTTGCCAGGCACCCTGATAGG
ACTGGAGGATACACAGATGACTAAGGTTAAGTCCTTGCCT
TGAAGAAACACATAGTCATCTGTGTCATTCTATACTAATA
ATTATAATTCACTTAGATGAATAGAATATTAATAATAAGG
CATAGTTATTGAGCACTGGATTTTATTTATTTATTTATTT
AATTTTTTTTTTTTTTGAGACCGAGTTTCATTCTTGTTGC
TCAGGCTGGGGTACAGTGGCGTGATCTTGACTCACTGCAA
CCTCTTCCTCCTCCTAGGTTCAAGTGATTCTCTTGCCTCA
GCCTCCCAAGTAGCTGGGATTATAGGTGACCTTCACCACG
CCTGGCTATTATTTTGTATTTTTAGTAGAGATGGGGTTTT
GCCATTTTAGCCAAGCTGGTCTTGAACTCCTGACCTCAGG
TGATCCCACCTTGGCCTCTCAATGTGCTGGGATTACAGGC
ATGAGCCACCGTGCCCAGCCAGCACTGTGTTTTATATTTA
GTTACTCATATACTTCACACTACAACTTTTTTTTCTTTTT
TTTTGAGACAGAATCTCACTCTGTCGCCCAGTCCAGATTG
CAGTGGTGTGATCTTGGCTCCCTGCAACTTCTGCCTCCTG
AGTTCAAGTGATTCTCCCTGCCTCAGCCTCTCAAGTAGCC
GGGATTACAGGCGCCCGTCACCAGGCCTAGCTAACTTTTG
TATTTTTAGTAGAGACGGGATTTCACCATGTTGGCCAGAC
TGGTCTCAAACTCCTGACCTCAGGTGGTCCACCCGCCTCA
GCCTCCCAAAGTGCTGGGATTACAGGCGTGAGTCACCACG
CCCGGCCCACATTACAATTCCTGTGAGGTAGCTAGTGTCA
TTATTTCAATATCACAGGTGAGAAAATGGAGGCTTAGAGA
TGGGAAGTGACGTGATCAGGGTCACACAGCTAGTGAGTGT
TGTGCTGGGGGGATAACAACAGCAGGTGCCACGCTACAGG
CATGGTAAGTGCTCAGTAAGCACTGTTGAGTGATCATACG
CAAAACACCATGGGGACAGGGGGTGCTGGGAGCACCTCAC
AAAGGAGGGGACTGTGGGTCATAGCCAACCCCAGGGGCTC
GCCTCCTGGCCACTGTAGCTGGCCTTTTCCTGAAAGCGGA
TCTTAAGTGCTCCTATCAGACACACACACACAGATACACT
CACACACCTTCACACACACACACTACGTGAGGTGATGACT
ATCTGAATCAGTTTGATTGTGCTGATTATCTCACATACAC
TCACACACCTTCACACACACACACTATGTGAGGTGATGAC
TATCTGAATCAGTTTGATTGTGCTGATTATCTCACATACA
CTCACACACCTTCACACACACACACTATGTGAGGTGATGA
CTATCTGAATCAGTTTGATTGTGCTGATTATCTCACAATG
TATACAGAGATTAGATCATCAAGTTATATGCCTTAAATCT
ATACATAAATAAAATAACTGGCCCTTTCCTGGCGGCAGAG
ATGGGCAACCTGAGTCCACAGTGGGACAGTAGAAAAGGGG
TTTCTGCCCCTCCAGCCTCTTCTCCAGCAGGGGAGGTGGG
CACAGTTCCCCCAGGTCCACCCCAGGGGACCCAGGGGCTT
GTCTTTCACTGCTTCTTCTTCCCATAGGAAAAATTCAAAC
AGACTCAATCCCCTCGGGCCCTTGGATATGAGCCAGATTG
CCTCGGCGGAGGGTCTCCTATGACCCCAGCCCCTTTCGGC
TGCTCTCTGACCCCTCCATTCCCCAGCATCCTCCCTCTTA
TCAAACCTGTTCCCTGTCTCCATGGTGACACCGCCTTACC
CAGTTTCCTTGGGTGGTCTGGTTGCCTCACAGGGTGAAAC
TCTGAGAACATTTTCCTCATGTGCAGCCAGAAACTTCCAC
TTCCCGTGCCCAGGACTGCCCCTCTCTTCTCTCCTCTCCC
TTCCCCTCCTGCAAGCCTCTCCCTGAGACATTTCCCATTC
CCATCCCATCATGGCTGTGTCCAGTTGAGAGGACTCATAG
ACCCTCTGGGCATCCCAAGGGCTCCCAAGAAGAAGGCTTC
AGGATGGAGTCACAACCCATCATCTCAATCCCCTTGCTGT
ACATGCATATGTACAGATAAACACATGTGCCCTCACACAT
GACACACACATGCCCAGCACCTTCAAAACAAGTACATCCA
AGAGCCCAGCTATCCCAACCCACGACACCCACTTCTTGTA
CATATCTACAAGTTCATGCAGCCAAGTGAATGTAGCCACA
ACCAAACCTCAAGCACCCAAGGATCAAGGTGTCCTCTTAT
TTCCCCTGGGTCCAGGCACGGCCTGAATGTTTGAGATGTG
CTCTCTGAATTGCACAAAAAACCAGCTCCACAGCCAACCT
CCTAGGACAGTCATATGTCAGTAGAAACCACCAACATGAC
AGAGCAACCTCTGTGTTTGGAGTTTCTGTGTGTCAGTTCC
TTCCCTGTCATTGTGCAGGCACAGCCTCCCCACAGCAGGG
CCCAGTGCCTCTTGCCAGGGCCCTTAGCCATTCCCAGGGC
TGGTGGCATTGGCTTGGTGGCTCTCGGCCTTGAAATCCCC
ACTTCACCTCCCTCTTCCAGCTCTGCATGCTCCTCTTCCT
TCCCCTTCCCTTGGCACAAGCCTTACCCCTTTTCCTTTTG
TGAGAGAGCCAGCCCTGAATGGGGCTCCCTCCACCCCCCA
ACAGTTGAAATTCACCCTCCTTGCCCCACCCCACCCCCTT
TACTGAGCACTGCAGCTGGGCTTTGTGTTGTTTTGGGGCA
GGATGTGGGGGCGGGTGGAGGGGTTCAGGCCCCCTTCTCC
ACAGGGGAGAACAATGAGACCGCTAGTCAGGGTGGTGGGG
CAGAGGGAGTGGGTGGGGTGGGGGCCATGGAGGGACATCA
GAGCCTCTGCAGCCCGGCCCCTGGAGGGACAGCTGAGTGA
TGAGGCCTGAGTCACATGCCCCGAGTGCTCCTTGAACTCC
CGCTGTGTTCCTGTCGAGACACATCCAGAAATGCACAGGG
TAAATATTTAGAGGTAATCATTTTTTTTCGGCACCTCGAG
CCTCCTGCCTTGCTGAGAATGAGCCAGGGGTGGGACACCA
GGGGGAGGAGTCCGATCTGGCCTAGCTTCTGCAGCTTGGG
CTTCTGTGGGCGCCGCCCTATGTTCCCCTGACACTGTCCA
GTGTGCTCCTGCACCTTCGCATTTCAGCCACAATCCGAGG
CTAGTGGGGCCTGAAAACATCCTGAGGACCAAACCCTGGC
TTAAAATCCATCAACAGGCTGGGCGCGGTGGCTCACTCCT
GCAATCCCAGCACTTTGGGAGGCTGAGACAGGAGGATCAC
TTGAGGTCAGGAGTTCGAGATCAGCCTGGCCAACATGATG
AACCCCATTTCCACTAAAAATACAAAAATAACCAGGCATG
GTGGCAGATGCCCATAATCCCAGCTACTCAGGAGGCTGAG
GCAGGAGAATCACTTGAGCCCTGGAGGCGAAGGTTGCAGT
GAGCCGAGATCACACCACTGTACTCCAGCCTGGGTGACAA
CAGTGAAACTCTGGGGAAAAAAAATCCATCAACAAACTCT
CTGGGTTCTGCGTCTCTCCCACCTGAAACTATGGCCACAG
CACACCAGCTACAGCTTCTGTGGATCCCGTTTCTAGACTG
GCAAGCCCAGAGGTGTTCTGCAGGGGAGCAGGGAGGGAAT
GGTAGATGAGAAACAGCGCTGGGTGCAGCATGCCAGTTCC
TTGGTTCTACCCTGCATGGAATGTCTTCCTTCCTTGGAGG
ACATGGAGTCCGGAGCCCAGGCTTTATCAAAGATAAAACA
TTTGAGACTAAACAGTCTTTTTATAGATTGGAACAGGACT
CCCAAGCACACGCTCTCTCGGCTGTTCCCAGCCTGCCTTT
CTGGGCACACAGAAAGCACACGCATTTCTTGGGGGGAAAT
GGAGACACTGAGGTTTGAGGGCGGCAGTGCATGTCTAGAG
AAAGGAGAAAGCCTCAAGAAGGCTTGGGGGCAGTGCCCAC
CTTGTGGTGGTCTGGTCTAAGCCCACCTCTGTACCCCCTC
AGGGAAGGGGCAGGCAGAGACGAGAATCAGGCATTAGGAG
TTTGAAGTAGGATAGAACGCAGATGTATCAGGCACACACA
CGCAGTCTCACACACTGTTGCTCACCCAGGCACAAACTGT
GAAAAAGATGCCAACACAGGGTGGGACCCACAGAGGAAGG
TACCAACTCCTCTCTACTACTTTCCTCCTTCCATCTTTCC
CTCAGTGTCCTGTGGGCAAGTGTCGCAGCCCCAGAGGCCT
GTGGAAAAGGCACCAGCCCCTCTCCCACCAGCCTGTGCGG
CTGGGACACCTGCCCACAGGACCCCGAGGGAAAGGCAAGA
GGAGAAAAGCAAATATGTACCATGTCCATACTATTTATTA
GGCAGTCTGTAAGCATTAGCTCACTTAATCTTTACAAGCA
CCCTACCAGCTTGGTGCTGTCCTATTTTTATAGATGAGGT
CAACTAGGGGCCCAGCGGTCAAGGGCCCAAGGTCTGATAG
GTAACTGCAGAGAAGAGATGTGACCTCGGGGCCTTTTGAC
TTTAAAGCTCAGTGCTCCTTTCTCTTTGTTTTCTTGAGTG
TAAAATGGAGATAATGGGCCAGGCGCGGTGGCTCACGCCT
GTAATCCCAGCACTTTGGGAGGCCGAGACGGGCGGATCAC
GAGGTCAGGAGATCGAGACCATCCTGGCTAACATGGTGAA
ACCCCATCTCTACTAAAAATACAAAAAATTAGCCGGGCGC
GGTGGCGGGTGCCTGTAGTCCCAGCTACTCGGGAGGCTGA
GGCAGGAGAATGGCGTGAACCCAGGAGGTGGAGCTTGCAG
TGAGCCGAGGTCGCGCCACTGCACTCCAGCCTGGGTGAAA
GAGCGAGACTCTGTCTCAAAAAAAAAAAAAAAAAAAAATG
GAGATAATGATGGAAGCTAATTTGGGGTTATTGTGAGAAT
GGAGGGAGGTTGTTTGGATAAAGGTTAGCCGGTGTCTGAC
ACAGAGTGCACCTGCAGTAAATGCCAGGGTAATTATTGTG
ATTATTTTGTGTGCAGGGCCTCTAAGAACACAGTGACACT
GAAACCACCCACAGGGTCTGTCAGATAATATGGGCTTAAG
ATGATCGAGGCTGTGGATCCGCGGAGGGACTGGGATCCTT
ACATCACTTGGGAATCTAGTGGTGTGCCAATTCTGTGATG
TGCCAAGGTGTCACATCTTCCAGGTGGACTAAGACAGTGG
TCCCTAACCTATTTGGCACCAGGGACCAGTTTCACAGAAG
ACAATTTTTTCCACGGACGGGGGTGGAGTGTGGGGGATGG
TTTCGGATGAAACTGTTCCACCTCAGATCATCGGGCATTA
GTTAGAGTCTCATAAGGAGCATGCAACCTAGACCCCTCGC
ATGCGCAGTTCACAGTAGGGTTCGCACTCCTAAGGGAATC
TATGCTGCCTCGGCTGATCTGACAGGAGGTGGAGCTGAGG
CGGGAATGCTCACCAGCCTGCTCACCTCCCTCTCTATGTT
CCGCCTGGTTCCTAACAGACCAAAGCCTGGTTCCGTTCTG
CTGCCCCGGGGTTGGGGACCCCTGGACTAAGGGAAGCAAA
CAGGTAGAGCCTGGTAGACACCTCAAAGGGCAGTGAAATG
CCACTAGCTTTGGGACTGAATCAGAGGATGGTCTCCATGG
GGAGCCTAGAGACAGTCGTACCAGTTCATGAATACTGAAT
GAGCCTGCTCCATAGATCGGAATGGCAGTGATCTCTGGGC
CTCAGTTTCCCCACTGGTAAAAAGAGTGGGTGAGATATTA
TTTGTATTTGGCGATCCCTCCCTTCCTGCTCTGAAATTCT
ATGAATTTCACTCTAGTTCCTCCCTTTATAGGGAGGCCAG
TTTCCTTCATAATCCCAATCACAGCCAGTCCCAGGGGAGT
CTCACAAAGGAAGGGTGAAAGGCAGAGGGGAAAGTGGGAG
ACCATATAGAGAGAATCACCAAATGGCCCAGGAGGCCTGA
CTTCCAGCTCAGTTCTTGCTCTTAGAGAGAATGCAGCTGC
TGTCGTCAGACTGGCTTTGGAGTCAGAATGGCTTGGTGGG
GGGTACTGTGGGAACCTCGGAGGTCCCTCGAGGGGGGCTG
GCACCTGGACAGTGCCAGATGGCCCAAGTGGGGAGTTCAC
AGCTCCTTTTTCCATCTTCTCTCCACCAGGGACCTCAGCA
TGAACAACCTCACAGAGCTTCAGCCTGGCCTCTTCCACCA
CCTGCGCTTCTTGGAGGAGCTGTGAGTAGATGCTTTGCAG
GGTGGGAGGCAAGCATGGGCTCTGTCTAATATCTCTGGAA
CCAGAGCTCCCCAGGAGGTGGGGTGGAGAGAAGAGAAAGG
GACTTGGGAAGCTAAGATGGTTCTTGACAGCAGGGTGTTC
TTCAGCTGACACCTGCCCCAGGTGTGAATTGACATGCTGG
GCCACATGGCATGGGGAGTCTAGGATATAGCTTTCATTCC
TCTTTGAAACCAGCTCCTCTTTGCAGCATTCCCTCCTAAT
GTGAATAGTCACACTTCTCCTTGGGAGTCATCTTTGACCT
GCTGTCATCCCCCGTGTCCAGACACCAGCCCCTCCCCAAG
TCCTGGTGGTTCTTCTCTGGGATGTCTCTCACCTCCACTC
CGCTTCTCTAGTCCCACTGCTACTGCCCCAGATGTTCCCT
CACATCTGGGGGTTGAACCAGCCTCCTAACTGACAGACGC
CTTCCTTGAATTCTAAATTACTCTGCACACCTTCAGGACG
CATCTCACCAGCTCAAAAGCCTTCTGTAGTTCCCCATGGC
CTAAAGGATCCACTTCTTAGACCCTCCCTTACAGTAAAGG
CCCATTTCCTCCACAAAGTCCTCCCTGATGAATCCCTGCC
CACAGTGGTCACTCTCAGGTTGGGATTCTTAAATCTGGCC
TTATATGCTAGGGGCACTCAACAGTAAATCATCCCCTGGG
TTAGAGTGACTGGACTGCCTGCTCTGTGAAGCCAGGTCAT
TCTGTTCCAATCCTTGCTTTCATCCTAGCTCTGTATTTCC
AACACTTCCCAGCCCTGTTTTTTCTAATTTTCACACCACA
TAGATCCTTGGGGCTCTAGAAATTTTGCTTAAACTTCTCA
AACTGAGTGTTACAGCTCTGTTAGAATTTGTCTAGCTCTT
TTAGAATTTAAATAAAAAATAATAAACAAAGAAACTTCGC
AAACTGTGAGTTCCTGGCCCCGAAAGCATTCACAATTTCA
CCTCTACCCTGGCCCCACTACTCCCCTAACAGACCTCCCC
ACCTCGACCCTAGACAGTGCTCCCCAAGGATGCAGTCAAC
CTGCCCCTGTTGGAGTTCTGACCCCCAGGGCCATGGCTTG
GTATCCAGACCAAATACTTGTTGAACCCCCTCTGGTAGAC
AGGCAAGCTCAAGATGCTCTGGGAGAAAACAAGATAAAAG
CCTTCCTGCCACCCCCAGGGAATGTCCAGGTAAGGCTGAA
GAGTAGTGTGGCCAGCAAGTCAGCAGGGGAGCGTGGCAGC
TGTTGGCTCAGGCACCCAGGGCATTCTGTGTAAGGGAGTG
GTCAGGGTTGGCCTGGCCGGTAGGCAGGAAAGCCTTCCTG
GAGGAAGAAGATTAAACCAGTTTTCAAAGGAGATGGACAG
GGTAAGAGGCAGTGGAGGGGCATTTTGAGTGGGAGATGAC
CCAGCTTAGGTGGGAATGCAAAGCAAGAGCAAAGGCCAAG
GAGCTCGGGCAGGTGACATTGGACACAACCTGAGAACTTC
AGGCTGACTTTCCATCTCCCACGACCTGAGAGGTCTGGAC
CCATTTTAGAGGCTCCACCTAAAGGACCTTTCCATGGCAA
ATACCGGCCTATAGAACCCAAGCTAGGAGACCTCAGATGT
CACGATGGCTTTCCACACAGTTTTTTTTTTTTAAACAATA
AATGTCAAATAAAGAGACTTTTATTAGAGATATATGTTTT
AAAAATAGTGTCTGAGGTATGCCAGCATACTCTCCACATC
TACAAGCCTCTCGGTAGCAACTGATGCACATAATAATGTC
CCTGGGGACTTTGGAGATCAGGCAGTGCCTTCTGAATCAT
CCACCATTAAATTCTGCTCAGTCAGGTTTCAGCATTGAGT
GTATTTCATTGCATTTGCTCCTTTTAGAATTGGTGATTGC
CCCTGACAAACATGGAAACGCTTAATTAGACCAGAATGTT
AGATGAATTACAACACCCCATTTCCTTAACCCTCTTGGAT
TAGTGAGGGTTAGCTGTGTAGTTTAGGGCCTGGAGAGACA
CAGACACACCCCCTGGTACTCCTCCCTCTACTGATGACAC
CATGTGACGCAGTCCAGCAGTTGAGAGCAGGCGGTGGGTG
ATCCAGGTTAGCACAGGAGAGGATGTGGGGAAACTGTGGC
CGTGAGCCTTGAAATTAGTCAGGTCTGGGTGAGAACACCA
GGCTCTGTCATGGGCTGGTTCTGTGACCCCTAGGGGACTT
GGTTGACTTCTCCTAGCCTCAGTTTCCTCATCTGAAATTT
GGGGAAAATAATAGGCACTTTACAGGATTATTGTGAGAAA
CGAGGCAATGCATGTAAAGTATTAAACACATTGTAGATCT
CAATAAATGGTAGTTCTTACCACCGCCCTCTCTTCCCCTA
TCCCAAGACACTTTCTTATGGAGGTCACCACCTCCTTGGA
TTACCTGCCAACATCGCTGACCCTTGTCTCTGATTTCCAG
GCGTCTCTCTGGGAACCATCTCTCACACATCCCAGGACAA
GCATTCTCTGGTCTCTACAGCCTGAAAATCCTGTAAGTAT
AGGTACACCTCCTTTTACATAGAGCTGCAGCACTGAGAAC
GGTGAGCAAATCAAAGTTTTAGAACCCAAGTCTTGGTTTA
CCACTGACTTGCTTATTATTTCCTTATCTTCACTTTCAGT
TTCAATTGTTATTTCCATTTCTTTGCTTCACCTTGTCTGT
AACAAACTTTATGATTTGTAAACAAACATTTAATTGTACC
TGCTACATTCAGCCACACTAAAAGGAAGTGAAACATTAAA
AAAAATAAAGTGTATAATAACCATCGACATAGGTCTTTGT
GGGGCTGAGTTCAGTTACAGACCCACAGGTCTCTCCCCAT
GACCTCTAGCCCAAGAGAGGGAGAAGACTGTTTCCAGACA
GGGGAAATTCAGGTGGCTTTTCTTTGGCTCTTCTTCCCCT
TGCAACCCAACCTTAGTCTCTGTGGCTGCAGCACTGAGTT
TCCATTCTGGCTGTAAACATAGTCCCTCCTTCAGTCTTCA
TGTTGCTTCCTCCCTGCTCCTCTTTTACCTATTCCCTTTG
AAGCAAAAGGAAAGTGAGAGTTGGAGAGGACCTTTTGTTA
TTCCACCTAGCTTCCACTTACCATCAAACTGATGGCCCAT
TTCAGAGAAAGGAAGGCTGAGACACAATCTCCTCAACTCA
TGACTCACCTTGTTCCAACTAAGACTGTCCTCCCCAAGCC
TCCTCATATTCTAATGATGAGTGAGGGTAAGAAGAATTGG
GAGGAAGCAGATGCATAGGAACTGAAGGTAGACAAGAGAG
GTTCCCAGGGAGGGTTCATTGCCACAGGGTCTGGTTTGGG
AAGAAAAGGAGGATATTGGGGACTGATGCTGGAGCAACGG
AATGAGCATCTGGGGCTTCCCTAAAGTGGTGAGTCATTCC
CAACTCTGCTACTCCCTTACCCCTGACTTGACTTGCAGGT
CTCCTTTGTACAGTTGAGCAGGTTGTTCATTGCACCAGAG
CATCTGGTTAAGGAAGTGAGAAGGGGCTGAATCTCAGTCC
TGTGCCCTGGCTTGGGGCTGCATTCACCCTGAAAGGGGTA
TCTTTTAAAAATGTACTCTGAGTTGCTGATGGGCTAGTGG
TGGTCCTGCCCCCCCTTGGCCCATGAGCTCCAGGCTTCCA
GCTGGTCAAGGTCAACACTCCACATCTAAGCACTTTCTCC
TTTCCCTGTGTTGTTCGTCTCTGGCCCCTCTGCCTGTGAA
TCTCTGACTCCCAGGGCTCTCTGGTCTCTATCCTTCCCTT
ACTCTCTGCTCTGTCCTTGGGTCTCTCCTGTTGTCACCAG
CCTCAGTCTCTTTGTCTCCCCCTTCTCATTCTCTGTCTCA
GACCTTGCTCTCCCTCTCCCTGCCCCACTATTCCCTGCCT
CTCAGTTCCACTTTTTCCTGTCTCCTCTCTGTGTCTCTCT
CCCCATAAACATCTCTGCCCTGGGGAGCAGGGGAGGTGTT
CTGAAACAGACACACAGTGCAGGCGGCCTACTTGGTGGTG
TGTAAGTACCCAGTGGCAGGCTCAGACCTGCAGCCCGGAT
TAGAGAGCAGGGCTCTGTTTACTGGGCCTTCAGAAGATGT
AAGAGTCACGTCCCATTCCTAAGACTCCAGCTTAGAGATG
AGCCTCCTCTTTCTTCTTTGCCTGCATTAGGCAATAAATC
AAAGCTTCAGAGAAACCACAGGCCTCCCGCCCCCCTTTCT
GCAAATGGCACCCTTGGCTCAGTGAGTAGGGCAGCAGGGG
GAGGTTGTGGGAAGGAGTCGAGTGGGAGCTGAGGACAGCC
AGGCTGTCTGAGCCCCACGTTGCCATTGAGCCCCATTTTG
CCCCATCCTCAAAGATCACCTGGTCCCCCAAAGCCTTTGT
GTCAGTCTTTGGCCTACAGAACCTCTCTACCTTAGGGATG
GGTTGGGTGGTCTTGGGGAATTATCCTCTTACATGCTTCA
AAGCAGAAGATTCCACCTGCATCCTAGGCACGAATTACTT
TCTGATGTCTGATGTCAATTTCCCTTGTATTTCCTTCCAT
TGCTTGCTTTTCAGAGCTGCAAGAAAAATAGAGCAGTAGC
ACCATGATAATGATAACCTATTTTTGTACCAGGAGACGGT
CACCTTAGCTGCTCCCCAGTCTTCTCTGGGCCTGGGACCC
TTATCTGAGTGGCCTCTTCTTATTTCAGAGGCTGGGCTCT
CCCTGTAGGACACTCTGCCTTGGTCCTTCTCTCCCGAGGC
AAAGGATTAAATAAAGAGGATTCCCTCTCTGATCCTTTCT
TAAATGACTGTGGCAGAAGCCCTCTCTCATGTCTTTCCCA
CATCCCCCCCACACCCCCACCTATCCCTGCCCGGCCTGGA
GATATTACTCTTAAGATCTTCTTCTTCTGAGAGTTCTCTA
AGTCTTCAACCCACAGGCTCTGGCCAGGCTCAGATCAAGA
CAGTCAGCTCCTGCAGGGAATTTTCAGTCTCACACCGCTA
TCTCTGTCCTGTAGAGCTGGCAAGGCCCAGACGCTAGTCT
TAACCATCGCTAGTCTCACCATCCCAGCTCAGCACTGGAG
CTGTGCTAAGGGAAGCCACGGCTCCTTCTGCCCTAGGCAT
GTGGGAAAATGCCTGAGCCTCTGAGGGCTCCTGTCCTGCC
TGTTTTTACACAGGGGCAGCTTTGGCCAGTGCTCCTGCAT
CTTGACCCGTGGCCTAAGGGTGTGGGGATGCGTGTGTGCA
TGTGTGTGTCAGGCTTCTCCAGTCTTTATCTCAAAAGGTT
CCTGTCTTGTCTCCATCACAGGTTTCTTTCCCCAGAGCTG
CCCTCCCAGAGAGCTGGGTGAGGCCTGAGGCTTGGTCATC
TTCCCACCTCTGCAGACCAACTCCTCCCTCCTTATGCCAG
ATTGGCCTGACATAAGATGGCCTGGCATCTAGAAAGACTC
CTGCTGGGCCTCAGTTGCTTCTCACCAGGCCCAGATCTGG
GAAATTGGGGTAACAGTCTGAGGAACTGCCTCCCGTCCTG
CCCTCAAGAGACTGGGCAGGAGATTTTCCCAGGTGCCTTG
CTCCTGGATTGAGTCCCAAATCCCTGTAAGTCTGTGACTG
TGGATTCTTACCCCACGCCATCTTGATAAAGACTAAGGTT
CTTAGAAGGCAGCTCCTGCTTCCTGAGCTGGGGCCCATCC
CATATGAAACCCTGGCTCCAGGCCATAGAGGAGTGCTTGG
GAGTTAGCAACTCCGGGACCCATCCCAGAGGAAATCTCCC
CTAGCCGACCTCTAGTGTAGCCCTTTTCACCCTGTATGGA
GCCATCTTCAGTTGACATTAGCTGTGTTTACTCTGTGCCT
GGCTAGGCAGTGACTATGCCTGGCTAGGCAGTGACTATGC
CTGGCTGAGTCTGGGCTCCATTAGTGTGGATGAACTGAAT
TGAACTGACCCACAAAGGGACATGCTGGTCATTTAGGAGC
GCTGGGCTCTGTCTGAGCCTCATCAACCTGGCTCAGGGGA
GAAGGCTGCCCTCTCTGAGTCACCCCTGTACATGAGGCAA
GGCCTGCTGCCCTCATCCTTTCAAGGGACTGGATGACAGG
AAGTGGATCTGGCTCTGTGGATCTCATGTGCAGTCAGAAG
CCTTGAGGTCAGACTCAGAGCCTCACCAGACCCCAGAACA
GATGTTAAGGAGGATCTCAGATTTCCTCTGTCTGAGCCTC
CGTTTTCTCACCTTTTAAAGTGGAGGAGTCAGAATAAAAT
TTCCAACATTTTTAGCTATGGAAACTTAAAACAGATTCTT
TGTAGTTCATACACATGATGATTGGTGTTCACACTCATAC
GTGTGATGTGCCACCCTTGGACCTTGTTACGACATCAGCA
CATTACCCCTCTACATGAAATTTTTTTTTTTTTTTTAAAG
GAAACTTAAAATCAAAAGCATTTTGTGGGCTGGGTGTGGT
GGCTCATGCCTGTAATCCCAGCACTCTGGGAGGCCAAGGC
AGGTGGATAACCTGAGGTCAGAAGTTCAAGACCAGTCTGA
CCAACATGGTGAAACCCCGTCTCTACTAAAAATACAAAAT
TAGCAGGGCGAGATGGCGCACACCTGTAATCCCAGCTACT
TAGGAGGCTGAGGCAGGAGAATCACTTGAGCCCGGGAGGT
GGAGGTTGCAGTGAGCCACCTCCTTGAGAGTTGCGCCATT
GCACTCCAGCCTGGATGATAAGAGCAAAACGCCTTCTCAA
AAAAAAAAAAGAAGAAGCATTTTGTGCAGACCTCCCAATA
CATAAAACAGATGAATGAGGTCTCTGGTTAAAGTGAGTGA
AGAGGGTGGTACACTCCAGGCTGCATCTTACCTACCCACC
CCATAACCCCCAAGCACTTCTACAGAACTAAAGGAGCCTT
TGGAAACCACTGGTGGATCACCTTTTTTATACTTTTTGGA
TGTGACATTCATGGTTCCTGCCCCCAAATGCCTCTCTGGC
CAGAGAGATGCTTCACATGTGTGAGGGGAGGAGTGCTGAG
GACTAGACTTCTACTGTACCAAAGGCTGCAAGTTAGAGTC
AGCTGGGAGCTTGCAAAACTACTGATGCCTCACATTCCTT
CCCCAGAGACTTTGCCCCAGAGATTTAACTGGGCTTCAGT
GTGACCTGGGCATTGGGATTTTAAAAATCATCTCAGAGGT
CAGGTGCAGTGGCTCATGCCTGTAATCCCAGGACTGTGGA
GGGCTGAGGCAGGAGGATTGCTTGAACCCAGGAGTTTGAG
ACCAGCCTGGGCAACAAATCAAGACCCCATCTCTACAAAA
AAATGTTAAAACCTTGTCTGTTGATTCTGATGTACAACCA
GGGCTAAGAACCGCTGGCTTAGATAGACTGCCTCTCCATA
TAGAACCAGGGCTAGAAAAAGAAGTAGGAAAATATCGTCA
CATAACCATTGGCCTGAGAGACAGGACTTGAGTCCTAGTC
CTGATTCTGCCATTAATTTGCTTTGTAACTTAGGGCAAGT
TACCTTCCCTCTCTGAGCCTTCACCTCCTCATCTTGGAAA
ACAAAGGGCTGTTTCCTTCCAACGTTTATAACCCAGTTGT
AGTTCAATAAAAGAATGATGGCTGGGAAATGAGAACAGGA
ACATCAAGGGAAATGGGTCAGGGCCAAAGCTGACTGCCAT
GCTGACCTCCAGCTTCATGGGTGTTGATTCCATGAATAAA
AGGACTTTCTGATAATCAGACTGTCTGGCATACGATGAGT
TGTCTCGGGGAGACAATGAGTTCCCTGACACTAGAAGGAA
AATTAAGTGCCCTGAGATGTTACAGTGTCTGTATTGGGAG
GAGGTACAATTCAGAAACCTTAAAGATCTTTCTAGATCTC
TCTCTGGGATTTGACAAAGGAAAGGATGGAGGAATCTTAG
GAGGTGATGTGGGTAGAGATGCACTGAGGGGCCCTTTGGA
GCTCGGGACTCACCTGTGCAGTGACCAGATGTAGCCTCCT
GGGCCCCTGGAGGGGTGGGGCCTGTGAATAGGCATGAGCA
GCCTGCGACCCCCTGTTTTCTCAGCCATCATTTCTCTTGT
ATCCTTGCTCCAAGCACCCTCAGCCTTCTGCATGAGAATC
AAGGCAGGCCCCTGAGATGGGAAGCGAAGGCCCACCCTTT
AGATGAAAGAAGTCCGGATGGCTGGGAGGGTAGAAACACT
AAGCAGGGCAGAGGGCAGGAAATGTCCTGGATGGAATGTT
ACCACTGAGTGAGGCTTTATGCACCTTCTGGCAGCCTCTT
CCTTTGAAAGATGAAGGATTCAAGGTCCAGAGAAAGGAGA
GGAAGTGACTTACTCAAGTCATCCAGTAAGTGGTAATACT
GAAACCAGATACTAATAATGATAATTGATAGTATCAGTGA
ATGTGCTATTGAACTTGTCCTCTGTGTGAGACACTGCCAT
TGAGGGCTTTACAGGGGTAATTTTATTTGATCCACACAAT
CAGTGCATGAGGTCAGTATCATCCCCAACTTACAGATGAG
AAAAGAGAAAACTAAGGCCCATGGTGCTTAAGTAGCTTGC
ACAGTACCACACAGCTGGAAAGCAACAGAGCTAGGATGTG
GATCAGGGCTGTCTGACTTCAGAGTCTGCACCTGTGACAA
CTATACTGTAAGGAAGCCCAAGAGACACAGGTTTAAATTC
CAACCCTGAAGCAAAACTCTGTAACTGGAAAGGCCCCTCT
GGCATTGGGTGGAGCCTGGATTGAAGGGGCCACTGGAGGC
CAACAGACCTTCAGGAACACGGAGTTTGCATGGAAAGGGG
CTGAGCCCTCCAGCTGCTCACAGCCGTGGGCTCTGCCCCT
TCTTGCAGCCAGGCCCTTCCCCTGTGTGGCCCTTGCCCCT
TCCCCACCCCTTGGGGTGGCAAGGAGGAACCCAATCCCAG
GGGTCCCCAAAGTCTGTCTTTGTTCTTTGTTCTCCCTTCT
GTAGCCTTGCCTCTATGAAGGGCTCCTCCTATCTCCACCC
ACTCCCACAGTGAGCTCAGCATTCTTTTGTTCTTGTGATG
CTGAGGTTGGGTTCATATTTGAGATTTTCACATACCTGTA
AGAGGAGTTTAAGAGAGATGACATGTGACTCTGACCAGGA
CGTCACATAGGAGGCATGGAAAACGACTCAGGCTCATCAT
CTTACAGCTCAGCATTTTCTGGCCGTTGCTGTATCCCACC
ACTGTGATAGATGCTGTGGGGTAATGGTTAAGTGTCTAGA
CTCTGGACCCAAACCCTCTAGGTTCAAAACCTAGCTCTGT
CAATTAGCAGTTGTGTGCACCCTCAGCATGAGGATGATAA
TAATTCCTATCTGTTGGAGTTGTAACAAGGGTAAGTTTGA
ATTAATACAAGTTCTAAGACCAGGACCTGGCACATTAGCC
ATTCCTATTATTAAACTAAAGGACCAGAAATTGGGCTACT
CTTCCTGAGGCATGGAATTACCTGAATGATTGTGCGCCAA
GGCTTCCCCCTCTGAAAGATGGATGGATACACCATTAAGG
CGTAACTGAGTCTCCTAGGGTAGGGCTCACTCACTGTGCC
CAGGGCAGTCAGCAACTTCCTCCCTTCCTGCTTCCCCAGC
TCTTCCATGAACTCCCTGTGTGCTCTCCTTCTCATTTCTG
GATCTAAAGGCCTGGAGGGTTTTCCTCCCATGTCTTTACC
CAGTTCCTCCTCTTGTTCAGGGCTCTGTGCCTCGGGGGAC
TCCCTGCACTTTCGAGTGCTCTCTTCAAAACTTTCTAAGA
CCCCTCTGATGCCTGGGGTTGGCTAGAGTCAGCAGTGCCA
CCTGGAGTGACACCCTAGGCCCTATTTCTCCCCTTGTACA
TGCTCTCTGACCCTCTACCCTACACATGGGGTTCCCAGGT
GCCCTGAGGAGCTCCAGGACTCCTGCCTATGGAGTCGTCG
TGGAGTCTTGGGGCTTGGGTCCTGGTCCCCAGAGGACAGC
TAGTGAGCAGATCGTTTTCATTGGCTGGCATAGCACTTCT
TTGAGGCATCAGGTGAGATTGGGCCATGAGAATAGTGCAG
ATACACTCATCTGGGGTACTTCGAATTGTTCCTATAGACA
AAGGCTGAAAAAAATGTATTTGCCTGGGGCCCTGACACCC
TAAGGGCAGCCTTACCCTCATCCACATCCTCCCCTCCCAC
AAAGAAGCCTTTAGCTTTTCAGATGAATAGACATGGAAAC
TGACAACCTACATTTTCCCACATCCTTCCTGACCAAACTT
TTAACAAAATCCCAAGTACTCTGTCTTCAGAATGTCTTCT
CTCCTTCCTCTCCATGGTCTTCTTCACCCCTGCCTCCTCC
TAGGGTCCCTTCTGAGATGCTCTCCCTGAACACTGGGCCT
CCCGGCCCCATGTACAACCCCCCAGGGACCTCAGCAGCCT
CTGAATCTGCACTAACAAAGCAGGGGAGCTGGACCAGACT
CTCTCTGGGGCTCTGAGGCTGGGGTGAGAAGGAGGGGTCT
GGCTTGGGGCTGGGGGTTCAAGGGAGGAGTCTGCACCCTC
TAGCCAGCTCTGCATGCCATGTAGGTCCTTAAAGCCCTTT
CTCTTTTCCCTAGGATGCTGCAGAACAATCAGCTGGGAGG
AATCCCCGCAGAGGCGCTGTGGGAGCTGCCGAGCCTGCAG
TCGCTGTGAGTCATTAGAGGGCCGGTCTGGGAGTCACCAG
CTTCCTGGGGCCTGAGTCACAGCCCAGGGCCTCAGCTTTC
CTTTCCCTCTGCAGGCGCCCCTTCTCCCAGTCCACGTTCC
AGACAGCATGCCGCTCCTGGCTTTGGTTTCTCCGGGGTTT
TCTGTTGTCATCAGTGTGTGGATGTGTACACTCCTATGCG
TATTTCAGGAAAAGAGGGCTCCCATGCCCCACTGGGGGAC
TGTGGGAATGGGACCTCCCTAGGTGAGGCCACCAGGCCAG
CGGTCCTGGGGCGACTGGCGTTCTGCCATTGGAGCCTGGG
GTTAGGGGTGGAGACTGCCGCCCAAAAGAAGCATCAGGAA
GGGGCTGTCTCCTCTACCTAGCCTGCTCTCGCCCCTGGGC
TCTGTTGTGGGTGGGAAGGAGGCTAGGCTCAGATACTCAT
TTTCTTTACTTGGGGGTGGGACTGCCCTCAGGGACTCACA
GGCCACCCATAACAGATCCCTCCCTCCAAGGAGCCCTGTA
GTTCCCTTCTTGTCCAGCAGGGGCATCGTGGAAGCCAGAC
CCAGCCTGAGGGTGGAAGCGGGAGCAGGTGCTCCAGGGTG
ATGTAACCCAGCCCAGTGGGAGCCGCTGGGCTTCATCCAC
ATAGTGCACAGCCCAAAGCCTGGAACACAGTAGGTGCCTC
ATACATGCTTGATGAACCTAACTTAATTATCAGGTACAAC
TTCATCCTATGGGAGAATGAACAGATATTTTGGGAGAAGT
CAAAGTTGGGGGGTAAGATTGGGGCACAGCAGTTAGCTAG
TGGGGGAAACTGAGTCATAGTGGGCATGCAGTGTGTCCGG
ACAAAGGCCTCTCATATTCTCAACCTTTGGCGCTGTTCAG
TCTGTGGATGTGGAAGTCACACAACTTCTGACTTCTCCTT
GGGTGGAAGGAGAAATGAGGTGGGAAAAGGTGACTTTCCT
TCCCATGACTGATATTTAGGCCCCATTCCACCTTACACAG
AGGGCCAGCTGTGGGGGTCCTGGCTAGCAGCTGTGCCACA
CCCACCCATGGTGAGGGCTTTCCTCTCCTACTCCTTCCCT
GGGTGCCCTCTACCCTCCTGCCTTTGTGTCTGGTCCCTGG
CACTCCTCAGCTGCTCGACCGATCGGCCCCAGTGGCAGAA
CCTGCCTCCCCGCACTCTCTCAACTTCTGCCCCCGCTTCC
CAGTGAGTGCTGGGCGTCTGGCCCCAGCCCTCTCCTCTCC
CTCCATCCAGCCTCACCCCTGGACAGGGCGAGGCAACCCA
GTGTGCCCCTAGAGGCCAAGGTCAGAAGACCAGAGGCTAG
GCAAGCCTGTGCTTGCTCCCCACCCGCAGGGGCAGACTAA
ACATTTGCCTAGGGCACCAGCGTAGCACGAACAGCCAAAA
AACAAGGGAGGAGGAGTGAGGAGAATTTGACATTTCCTCC
ACAGCCTCAAAGAGGACTTCATAGGGGAAAAAAAATTAGA
CTTTCACTGGACTCCTTCACACTTTTAAGGCTGTTAAGTT
TACCTTTTTTTAAAAAATCGTGAATCACATATTCTGAGTT
CTTGGGGCTTCTTGCTTTCGGACTAGGCATGGAGCTTTTC
GGCAACGCAGACAATTTTCCCTACACTTTCTGGGAAGTGG
GCAGCCCTTGTGGCTGGGAGAACCAGACCATTAGCTTCCA
CTTTCAGGCCCATTATTCTCCTTTGCCTGGGTATAACAGG
GCAGGAGACAGAGGTCAAGTCCCCCACTCCCCCAGTTATA
AGGCAGATGAGTAGATTTTGCTTTTTGCAATCCCCCAAGA
AGAGCACTGGCCTGTGTGACAGAAAATGTGGCTTCAAGTC
CTGGCTCTGGTCTTGACTACTGTGTCATTTACCCTCTCTG
CACCTCAGTTTCTCTATCTTCAAGGTGGGGATAATTATCT
TCCCTGCCTCACAGGGTGTTGGGAAGATCAAATGAGGGGG
ATTTGCAAAAAAAAAAAAAAAAAGACTTCACACAGCTATA
ATGTATGATGATGTTACTGTGAGATTGTTCATCTAACCAG
TCATTGATCCTCCGCTTTTTTTTTTTTTTGAGAAAGGGTC
TGGCTCTGTCACCCAGGCTGGAGTGCAGTGGCCTGATCTC
AACTCACTGCAACCTCCACCTCCTAGGCTCAAGCCACCCT
CCCACCTTAGCCTCCTGAGTAGCTGGGACTACAGGCGTGC
ACTACCACGCCCAACTAATTTTTGTATTTTTTTTGTAGAA
ATGCGGTTTTGGTTTTGCCATGTTGTCCAGGCTGGTCTCA
AACTCCTGTGCCCAAGCAATCCACCTACCTTGGTCTCCCC
TCCCACAGTTCTGGGATTACAGGAGTAAGGCACTGTGCCC
AGCCTGATCCTTTTTTTTTTTTTTTTTTTTTTTTAAGACA
GAGTTTCGCTCTGTCGCCCAGGCTGGAGTGCAGTGGTGCG
ATCTCAGCTCACTGCAACCTCCGCCTCCTGGGTTCAAGAG
ATTCTCCTGCCTCAGCCTCCCAAGTAGCTGGGACTACAGG
CGTGGGCCACCACGCCCGGCTAATTTTTGTATTTTTAGTA
GAGCCAGGGTTTCACCATATTGGCCAGGCTGGTCTTGAAC
TCCTGACCTCGTGATTCGCCTGCTTCGGCCTCCCAAAGTG
CCGGGATTACAGGCGTGAGCCACGGCGCTCAGCTCCACTT
TTTTTTTTTTTTTAAACAAAATTTTTTGAGGTGGCAGAAC
CAGAGTTGAGCCTTGAAAGACTAGTATGAATCAGGTGAAG
AGGCAGGGAATGACGTTTCGGACAGACGGAACAGCACACG
CTGCAAAGGCACAAAGTTAAGAAGGAACCTGAAAGGTTCT
TGTATGGGTTGGAATCCCGAGAGCTCCCCAACAGCTAACA
CGTGGCGGTGTGTTTTAACAAGAGCCTGGATGCTGGCGGA
CTGAGGCGTAAAATGGCGTCAGCCCCAAATATGGCGTCAG
CCGGAAGTGAGGACGGGGCAGGGGTTTTATTGTCTCCTGT
AAACAGGGGGCGTCTCAGTCTGACGTAACGGCTACGTGGT
ACCCGGATGGCCTCTTTCTCGATCTGAAGATCGACACCAG
GGGGTAGGTGTCTTCCTGGTAGGTGTCTTCCAAACAGGGT
AGGTGTCTTCTGGCCGGCTCTTTTCCTGCTTCTGCTATTT
TGCTGGCGCATGCTGCTGGCGCAAATAGCCCTGCGCCTGG
CGACTGGGCTTGAGAAGGGAGGAGTTACTCATCCCTTCAA
GCTTTCAGGCGCCGGGGAGAATCTTTCAGAACCAAGTAAA
TTCTGAAGAATTTGGAAGGAAGTGAGTTTGGCTGGCTGAA
CTTGTGTGTGTGTGTGTGTGTGTGTGTGTGTGTGTGTGTG
TGTGGTGTGTGTGTTGGGGGACTGGTGGGAAGGGCAGTAG
TGGGGAAAGATCTGGAATTAGAAGTGGTCATACCTGAAAA
GTAGGCAGGACCTTGCTAAGGATTTGGACTTTATTCTTAA
GACAGCGGGGAGCCATGGGAGGGCTTTTAGCAGGAAAGCA
AGGTGATAGGGTTTGTGTCTTTGAAAAGTTACTTTGGCAG
CAGTTATAGGGGGCAGTCTGAAGGTGGGGAAGTCACTGAA
GAGGCTCCTAAACCAAGGCAGCATGTTAGTGGCCAAAGGA
AAGACAGACAGGGGCATTGGTGAAAGGAGAAGCAGACAAA
CTAGAAATATCTAGAAGTCATGCCAGTGAGACTCTGGAGT
CGGATTGTTTGTCACCTCTCAGCTTCTTCACTTACTCACT
TACTGTCCTTAAGACCCTGGGCAGACTACTTACCCCCTGC
GTTTCCATTTCTTCATCAGTAAAATAGAAGCGATAATAGT
ATCTATGTATCTCAACAGCATAGAATGAAATGATTTAATG
TACATAAAAGAATTAGAACAGCACCTTTTGTTGCTACTTC
TACAATGATCATTAGTAGTAGTAATGCTGACTGGATGTGG
GAGCTGAGGGAGAGGAGAAGTTCAGCTGACACCCAGTTCT
TGGGCTTTGACATCAGGGTGTACCATCAGCAAGAGTCTGG
CACGTGGTAAGAGCTTATTAAGAACATGCAGGCTGGGCGC
AGCGGCTCATGCCTGTAATCCCAGCCCTTTGGGAGGCTGA
GGCAGGTGGATCACCTGAGCTCAGGAGTTCAAGACCAGCC
TGGCAAACATGGCAAAACCCCGTCTCTACTAAAAATTCAA
AAAATTAGCCGGGCGTGGTGGTGGGTGCCTGTAATCCCAG
CTACTTGAGAGGCTGAGGCACGAAAATTGCTTGAACCTGG
GAGGCAGAGGTTGCAGTGAGCTGAGATTGCGCCACTGTAC
TCCAGTCTGGGCAACAGAGCAAGACTCCATCTCAGAAAAA
AAAAAAGATATGTAAGAACGAATGAACCACACAAGGTGAG
TGCTCTGGAGAGAGTGCAGGGAAAGGGGATGTGCTGAGGC
CCCTCTGGGACATGTTGAGTTTGTGGTGCCTGCAGGCAGG
ATGACCAAGTATCCTAGAGAACCTGGAAAGTTGGTCAGTT
GACCTGCAGGACATCAGTGTGTGTGTGTGTTGGTGGGAAG
AGGGGAGGTCTGTAATCCAGCTCAAGGATTCTGTATGTAG
GTGTTATGTTCTAAGTGTTTGGAAATTGGGAGATTCAGGG
AGAGACCGCCTCAGGCCCCACAGTAAGGTGCTGCTCTGTC
TTATTCAGGTCCTTCCGTCTTAGCGACAGTAAAAGCAGGC
CCAGGTGGCTAGGCTGAAAGGAGACAGTGGGAAAAAATGA
CAATTTTTTGGACTTCCCTGTGTGCCAGCAGGGACCCATC
ATTCCATACCTGTGACCTTCCTCCAAGGGACTATTGTGCC
CCCAGACCAATGCCCAAGGCCAGGCTAAAGCTCCCCTAAA
GCTACATGAGATGTTCTACGTATATTGTCTGATTTATTCC
TCACAGAAACCCCTCTCTAATAATCGCTGTCTCTGTTATC
AGATGAAGAAATAGAGGCAGACAAGTTCAGGGCCTCTTCC
AAGGTCAGAGCTGGTGAGTGGGCATGGCAGGCCTACACCC
AGTTGTTGGACTCCAAAGGCTACAAGGGAAGCTGCCTTTT
GATGGCTGTCATTGGGTGACCCTCCCTGCTCCCCAAGACG
TACCAGCAAATGGAAATGTCTTTCCTGTTGGAAATCAACG
GATCAGGGAAGTATGTAGAGGATGCACCCCTTGCCCCTGC
CCCTCCTGGGGTGATGTGTTCCCAGAGCAGACCAAGCGCA
CTTAGGGACCTGAGCAAACTCTTGTGGACATTCCTGGAGC
CTCAGGGAAGGTTCAGTTTTGTGGTCCACTTTCTACCAGC
TAGAACCAGATGGGGGCACAGTAAGAGGTAGGTTTGTGTG
AGTGAGGAGTGGGGCTAGGGCTAGGGAACAGGGGCCAGCC
AGGCATTCTAGGCCCAGAGACCCAGCTGAATGTGGTGCAC
AAACTGTTTGGCTTGACACCTGGGCAGGCAGCACCCAGCT
CCACAATACCCTCCTCCTTGGATACACTTGCTTTCTCCCT
GACCAGTGTGGGAGGGGGGAGAATGGCCATGCCAGACATG
TCATGCCAGGCTTGAGCCAAGGCCAAGAGAAACCACGGGA
AGCCAGCAGAGCCTGGGGGAAAATAGAAACTGGGTGGGGG
TGAGGCAGGGCAAGGGGGAGACAGCATGGCAAAGCAGAAG
AAGTGGGGGCTGCACTGGTCTGGGTCCTGGGGAGCTCTGG
CGGGCTGGTCCCAGAAGAGTTGGAAAAGCACAGTGGCAAG
ACTAAAGGGGAGAAAACAGCCAAACAGCCCAAACCTGGAT
ACTCTGGGGGGGAAATGCATAATGCAAAGGACAGCCACAT
GAAACTAGCAAACATTGTCTAGAGCCGGGGAAATGAATCA
AGAGCAGTATCAGACTCCAAACTGAAACCCAAGGCAGAAC
TACCGCAACCCTCTCAGCCCAAGCCAGCCAATCCAAAACA
AATTGGTTGCCTGCTGAGAGGAAAAAGGTGGAGAAGCCAG
GGTGGACAGATGATGTGCTGGTATGCTCTGGGCTGGGGAA
GGCAGCTGGGCTCAGGTGACGTGGGAAGGAGGAGTGGCTC
CCTCTTAGCACATTTCAATATGCTAAGCACTTTCATATAT
CTCATTTAATCCCCAAAGCCCTGTAAAATAGTGTCTGTTA
TTCTCATTTTATAGATGAGGCAACTAAAACCCAGAGGGGT
TAAGCAACTTGCCTGAGGTCACACGGCTAGGATGTTACAG
AGCTGGGACTTTAGCTCCAACTCCAAAGTACCAGGTTCTT
CACCCGTATCCTTTAGTACATCCCCTAAAGCTATAATCTT
TAGGATCCAGAGAGTTGGGTTCAAGTCCTAGCTCTATCAC
TAGCTACGAGGCCATGGCAAGTCACTTCCTCTCTCTGAGC
CCAAGGTTCTCTATCTCTAAAATGAGAGGGTCCAGTGGGA
TGATTGGCAGACAGGTGTCCCAAGTGAATGTCATGCATAA
AGGTACAGGAACTTCCTAATGGGGTTACTGGCTCTGCTCT
TGAATTGTTTATGCTTACTGGGTGCTTGCTCTCTCTGGGT
CTCAGTTTCCCTTACTGTGCAATGGAAAGTATCTTTGAAC
CCTTCCAGTCTCCTGGGAATGCTGTGAGTTGAGATGAGGA
GGAAAGACCTGAGCTGCTCCAGGAGAAAATGGCTGAACCA
TTTTGTCCAGCGTTGGAGGTCTTAGGAGGGATTGGCAGTG
TTCCCAGGGAGAACCAAAAGCAAGGGACCTCTGGGCAGGG
CCCCCTCATCTCATGCCTCTGATCGCCCTCGAAAGGAGTA
TTGTACCCCCAGACTAATGCCCAGGGGCAGGTGAACAACA
ATAACCAACACTTAGATGGCGCTTTCCATGTGCAAGTCAT
TGCACTTATTCTCTCACTTCACCCTCACAGTACTCCTCTG
GGATGGCTACTGCTAGATGTCTTGTAATCCCCATTTTTAT
AGATGAGCAAACTGAGGCACAGAGCCATACAGTGACTTAT
AGCAGAGTCTGGGTCAGAAGTCAGGCAGTCTGGCCCAAAG
TCCACGCATTTAACCATGGTGCTGGGCTGCCTCTCAAGAG
CAATTCTGAGGGGGCTGAATGAGACGACAAGCCTTGGGAA
GTGGCCCATCAGTGGGGCTCGGGAACCATGGTATTTCCAG
GGCACCTGCTCCCAGAGCTGACCTTGGGTTGTGAGCTCTG
CTGGGGCGTGCCTGAGGCTCTTGGATTGCCCTGTTTCTGT
CATTACCCTAGGTATTCTAGAGTTAAAGGGAGCCTGGGTT
GAGGGGATGGTTCTGGCTGCCTGGGGAGGTAGGGGATGTG
AACACTGTGGTATCAGCATTGAGCCCTGGAGACCCTTGGC
CTTGATCAGCACCCCCAAAGAGTCCACAAGAGAGCACCTG
AGGCTGGTCATGCCTAATAACCATCTTCTTATGAAGAGCA
TTAAGACATTTCTAGGAGCTTTTCACCAGAAATGGCTCTT
CTATCTTCCCTTGTGAGGAGTAGCAATGCAATTATAGCCC
CATTTTACAGACAGACCTGCAGGGGAGGTGTAGAGCAGGA
GGTGACTTGCCTGGGATTCACTATGGGTTAGAGATGAAGC
CGGGATGGAGCTGAGGAGGATCTTGTGGTGACAGGAGAAG
GGCCCAACCATGACTGACCGTACCACTCACACAGCCTCCT
GGAAGCAAATCTTCAAGAGGGCCCAAGTGGGAGGCCCGGG
CGATTCCAAGAGAAGGAGCCAGTTGTGCATGAAATTGGGG
ATTTTTCTCAAGGAGTCATTTTCTTGGGTCTCCTGAGCAC
TGAGGAAAGGAGGAAGACATCATGGGGTTGGTGGTGGGGG
TGGATGGTGACAAGGAAATTGTCCTTGGTTGAAGGACTAA
AGATGAGAATAAGAAACAAAGTCTTTTTTGTTTGTTTGTT
TTTGTTGTTGTTTGTTTTGAGAGGGAGTCTCACTCTGTCA
CCCAGGCTGGAGTGCAGTGGTGCAATCTCGGCTCACTGCA
ACCTTCCACCTGCTGGGTTCAAGCAATTCTCCTGCCTCAG
CCTCCCAAGTAGCTGGGACTACAGGCGTGTTCCACCATGC
CCAGCTAATTTTTTGTATTTTTAGTAGAGATGGGGTTTCA
CCATGGTGGCCAGGCTGGTCTCGAACTCCTGACCTCGTAA
TTTGCCTGCCTTGGCCTCCCAAAGTGCTGGGATTACAGGC
TTGAGCCACCACGCCCAGCCTAGTCACCTGTGTCTTAACA
AGCCCTCCAGGTGATTCTGACACACACTGACAATTAAGGA
CCACTGTTACAGAAGAAAAGGATGTATTGTTATGCTAGGG
CTGCCTTAACAAAACATCAAAAACTAGGCGGCTTAAAACA
ACTGAAATGCATTCACTCATAGTTCTGAGGCCAGAAGTTC
TAAACCAAGGTGTCAGCAGGGCTGCAGTACCTCTGAGGGT
GCTAGGGGTGAGTGCTTCTTTGCCTCTTCCAGCTTCCGGC
AGCTGCTGGTGTTCCTTGTGGCTGCATCACTCCAGTCTCT
GCCTTCTGCCTTCACGTGGCTTTCTCCTCTTTCTTTGTGT
CTCTCTGTGGTCTCTGATAAGGATACTTATCATTGGATTT
AGGGCCCACCTGGATCATCTTGACCATCTCACCCCAAGAT
CCTTAATACATTTGCAAAGGCCCCTTTTCTAAATAAGGTC
CCATTTACAGGTTCTGGGAGTTGTATATCTTCTGGGGCCT
CCATTTCACCCACTACAAGGGGAGGAGGGAAAGTGGGCCT
GGACCCTGTGAGAGAGCACTTGGGGGTAAGAAGCTGAGGC
TAGAGGCAGGAAAAAGAAAACAGGAGGGTTAGAGTGGGCA
GTAGTCGTGAGCCGGCTGTGCCCACCATGGGGGCATCTGG
CCAAGTGAGGCCCAGAGCTGGTTGGAGAAGGGAGCAACAG
GGGCAACAAGGCCAGAGGTCTGGGGTGCTCTCAGCTAAGG
CCTTGTCCTGAAGATGCCGTCTGCTGTGGAAAAGCGCCCC
CCCACCCCACAATCTGCCTGCAAGCTGTGCAGGTGATCTA
GTGAACCCTGTTGGCACCACCCATCCTGCCTGCCAGCCAG
AGGGCCCTAAGGCTCAGCTGTGCTGTAGAGCCCAGCGGAG
GGGTCCCCAGGGATGCACGAGGTGGCAGATGGCCTCCCTG
GCATGGCTATTTTGGGCTCCATGATTATATGCTACTGTAT
TTGGATCTTCCCAAGGTTCCGGGAGTTGATTACCACATGC
GTTTGGGGCAGAGGCTGCTCTGAGGTGGGTGGGTGGGCGG
GCAGCCCCCTGCAGCCCACAAGGGTCTGAACATGGGTAAT
TTCGCTCCTGAGAGATGCTAGGAGAGTGTTCGTGGTGGGC
TGGGCCAGGGGATCAGGGATGATTCTTTCAGCCGTAAATG
CCGGTCTGGGACAGAGTTGGCCCAAGTCGGGCCACCCAGG
AGCAGTGCGGGGACACCTCAGCTCAGACTTGTGGGGCTCC
TCAGCCTTCCTGCTAGCCTTCTCTGGCTATGGTGCTAGGG
CCTTCTTGGGCCAGAATGTTCTCCTCTGAGTGGACCACTC
CTGCCCTCTGCGCCCCACAGAGCTCAAGCAGGCCAAGGTC
TGAGAGGCCTGAGGCAAGAGTACCCCGGGTGTTGCGAACT
GATAGCTCAGATTTGGTGTAGGTGCAATTAAGCCCCCAGT
CGGGGCCAGGAGGTGGGTGATCCCTCCCCCATGGGGAGAG
GACAGAGGCAGGCTTTCTCCTCAGTTCTCCTTCCTCTTGT
ATTATTGCCCCTTCCTGAGCAGCTGATGCCAGTGCAGAGC
CCTGGCCTGAGTTCTGGATCTGTCAGGAGGGAAGAGGAGA
CCGAACTATTGGTGTGTCTCTGTCCATCCATCCATGCATC
CATTCATCCATCCCTCCCTCCCTTCATCTATCCATTCATC
CATCCCCCATCCCTCCTTCCCTCTGTCCCTCCATCCATCC
ATCCATTCATCCCTCCCTCCCTTCATCTATCCATTCATCC
ATCCCCCATCCCTCCCTCCCTCTGTCCCTCTCTCCATCCA
TATATCCATTCCTCCATTCCCATCCCTCCATCCATCCATC
CATTCATCCATCCCCCATCCCTCCCTCCCTCTCTCCCTCC
ATCCCCCATCCCTCCATCCATCCCTCCCTCCCTTCATCTA
TCCATTCATCCATCCCCTATCCCTCCATCCATCCATCCCC
CCATCCATCTGTCCATCTGTTTGTTTTTGTAAACTTGGAC
GAGTGCTTGAAATGCCTAACACAAGAGATACTGAGATAAA
TAATAAAACAAGGGCCCTGCCTTTTCAGCAGCTCTTGGTC
TGATGTAGGAATATTAGACACACCAAGACCCCATCTTCAT
CCTTCCCTTCCCATACATTCTCCCATTCTGTGCACTTAAA
CTTCTGTGACAGAAAAGTCAGTGCAAGCAAACATGATGTA
AAAGCTAAAGGAGAGTTGACTAAAATGATGAAAACCGGGT
GAAGCCCAGTGTGTGTAATAAATATTATATTGGTAGTTAA
TGTTTGGTGAGTGCTTACTATGTTACCAGGCTCTAGGCTA
ATCCTTGGCAGACTACCTCATTCCTTGCAACAAGCCCCTA
AAGGAGGTCCTGTGATCCTTTTTTTACAGATGAGGAAATG
AAGATGTAGGGAATTGATCAGTTGGTAAAATGGTTCATCT
GAATACAAAGCTCATGCATGCCCTTAGCCATGACTTTAGA
CTATGCAGAAGGGCAGCTGTGAGGAACCCTTGAGATCTAG
TTCCCAAGGCTGTCTACCTCATAGCACTAGGGAAGCTATA
AAGTGCAGATCCCCAGGCCCCTTCTCAGACTTAGTGAACT
GGAATCTTCAGGGCTGGGGCCCAAGAATCTGGATTTAAAA
AAAATCTTCCCAGGTGATTCTGATGCAGAGCTAGGTTTGG
GAGCCACTGCTCCGATCTTTGCCACTCAAAGTGAGCTTCA
TTGGCCAGCAGCATCGGCATCACTTGCGAGTATAAGTGCA
GAACCTCAGACCTGCTCATGCAGATTCTGCATTTTAACAG
GACCCATCCCTCCACCCCCCAGGGGATTAGTATGCAATTC
AAAACTGGGAATCACTGTTCTTTTGTTCAGGAGCTTCTGG
GACATTCTGCACCCTCTCCCAACCTCAGCTGAGAGGGACA
GCAATTATTATCAGCTGTCCATAGGTCTGTCCCGTAGGCC
CTAAGGACTTTCTGCAGAAAGTCTCCAACCCTTAGAACCC
CTTTTTTATACCCCCGCAGTCACTTGCACACATGGGATGT
AAATGTAAAGTTTAGACTGGTTTGGTTGTGGACCCACTTG
GAGGCAGTGAAAGGTACTGGATGACCTTTTGGGCCTTGCA
GTTGGACAGATAAAGGTTAGACTTTGGGAAGAACTTCCTA
GCTGTCTATACCACACAAAGGGGAAAAGGCTAGAGTATCT
TTTTGGGAAGGTACATTAGAGTCACACTGTCCTCACCTGG
CCCCGGGGGCAGGAGAAAGTGTATGACGATCTCACTCTGA
TCCTATCATGATATTTTCTGGGAGTATCCTTAGAGAATCC
CGGAGAGGTGAGAGAAGGCTCAGGCTGCAGCCAGGAAGAG
TGGAGCCAGCACCTGTGGCCTGCAGCAGCCTTCCACTGGC
CACACCCCTGGAGGCTTTGCCTGCCCCCTCCTCCTCCCCA
GCGCCTCAGCCATCCTGATGAGAGAAGAAGGGTCGGGGGC
TGGGAAAGTGTGATCTTTTTCGAGAGTGTGTGAGTAATTT
TCCATCTGTTTATGAGCTGTTGGAGCCCAGGTGGCTGCCA
GCCACTTGCTGGAGGGTGGAAATCCACACAGCAACCGGAA
AAGGCGGCAAGCACACCAGGCTCCTGCCCTGGCCACCGGC
AGAGGCTGCGTGGGTGGAGGCTGCCCTCCTGAGACCACAG
GACCTTAGAATACTGGGGCTGGAAGGCGTCATGGAGGTCA
CTAAGTCCAATTGACTCTTTTACAGGTGAGGAAACCTAGC
AGTTGAGAGAGGAAGTGACTTCCCAGTGTCTTCCAGTGGA
TCAGTGGCAGCGCTGCAGCTAGCTGGAACCCAGACCAGGC
CTGCAGATGCTTTTTTGGCTCTGGAAGGGCATGATCTATT
TATGAGCCTCTGTGACCACTGCAACCAGATGGCTCTAAGA
TCAGTTGTTCTGGAATGTGACCCCATCCGGGGGACTCTCG
CCAAAGTCGCTTCCCTCCCCTCACCACCCTAACACCTGTT
TTAAGACTTGGAGCCAGCTCCTTCCTTTGCCCTCCCTTAA
ACGACTCTAGCAAGGCCTGGTCTGGAGGGCTCTGAGGGTC
CTGGGAGGGGTCTGGACTATGGAGAGGGAGGAGCGAGGCC
CATGGTGTTTGGTGGGATGTGCTGCTGTGGGGTGGCAGTC
ACTGAAAGGTTGCAGTGCCTTCAGGGCCCTGGCAGCCCAC
AGAGAGGACATCATTGCTGTCCCCTCCCAAAGCAATCTCT
TCCCCAAGGAAAAAGGGCGAGTCCAGCTCTCTCTGCCCTC
CCCATGTTTCCTAGAAGAATTCCACTTTTTCTCTGGAAGG
TGTCCCACCTTTATTGCCTGGTGAGTGGGGAGTGCAGCAC
TTTTCTGGGGTTGGAGGCCACAGACGACCATCAGCACAGG
TGACCCTGGCCCCATCCCTATCCTGGGAGCCAGGGCACCA
CAGTTGGGAAAAAGGAGAGAAGGCAGGAGTTGGAATGGAG
GGAAAGAGGAAAGAAACTTTCTTTGAGCATCTCCTGCGTG
ATGGATACCAGGTGCCTTCCTCAGGCTGATCTCCATTCAG
CAGCAGGGCCACCAGTACCACTCACCAAGGCTCCACTGCA
GCCGACTCCTGACTTCGCTCTCTCTTCCCCTTCACAGTCC
ATACCAGTGGTGTCCATCAGTTCTTCATCTACAGGCGAAG
CATTCTTACCCTTCTGATAAGGTGCTTTCCAGCCCTTATC
TTATTTGATTGCATAGCAGCATGTGATAATATTGCCCACT
CTCTCCTTGAAGTCCTTTCTTCCTGTGCCTTCTGTAAGGA
GACCCCCTTCTCCTGGATCTCTCCTCTCTAGTCACTCCTC
GATTCTCCTTGCAAGCTCCTCTTCCCCTGCCCATCCTATA
AATGGCAGAATTCTTTGGGGGCTCTGCCCTATCTGTGCCT
CAGTTTCTCCCTGGGAGGTTTCTCATCTGCCCATGGACTC
AGTAACTACCTGTGTACTGATGGTTCTCAAGTCTTAGCTT
TAGCTTAGGTTGGTACAATGAACGGCCTATTGGAATCTCC
ACTTGCATGACTCATGGGGCTTCAAACTGAACATTTCTGA
AAGTAAACCCATCATCTCCTATGCATATTCCTTCTCCACA
TCCTCTGTTTCAAGAAATAACGTCATTTAGTTCCCTAATT
CGGAGACTTGGTTGTCATCCTTAACTCTTTCACCACTGCA
TCCAATCAACCAAGTCCCAGTGACTGTACATCCTGTTCGC
TCTGGAGTAGGTCCTCTTCTCCTTACTTCCTGGTGGCCAC
CATTGTCTGCCCGCCATCATCCCTTGCCTGGGCTGCTGTA
ACAGCATCCTTACAGGCCCCCAGCTTTTACTGTGAACTTA
CCCCAGTCTTTTCCCCACATTGCAGCCAGATGGATCTTAA
GACACAAATGTGATCATGTCACTCCCCTGCTTAAAATTCT
CAATTGGCTCCCAGTTGTCCCGAAGACAAAGCCCAAACTC
CTTGGCTAACGTACAAGGCAACCCACGACCTGGCTTCTGC
CCATCTCTCACCACTTCCCCTCCCACTCTATGCTGTAGCC
AGACTGAGTAACTTGCAGTTCTCTTGGGCGTGCAGCCTGT
GCTCCTGTGCTTTGCTGTTCCCTCTGCCTGGAATACTTGC
TCCTAGTTCTCCTTCTTCTCACCATCCTAATTCATCCTCC
CCACCTCCTACTCATCCTTTAGGTCTTAGCTTGAATGTCT
CCTCCTGAAGGAGGCCTTTTCTGATTCAGCTGCCTCTGTG
CTGCACTCCCAGAACAGCCTGCAATCCTACTGTTATTCTC
TTATTTCATCCTGTTTCCGTCTATAGTCTGAGTTCCACAG
GGTTGGAGACTGAGTGTCCTTTTTTATTTTTTAATTTATT
TTTTATTTTTATTATTTATTATTATTATTTTTTTTGAGAC
AGAGTCTCACTCTGTCACTGAGGCTGGAGTGCAGTGGTGC
AATCTTGGCTCACTGCAACCTCCGCTTTCAAGGTTCAAGC
GATTCTCCTGCCTCAGCCTCCTGAGTTGCTGAGATTACAG
GGGCCCGCCGCCACACCCAGCTAATTTTTGTATTTTTAGT
AGAGATGGGGTTTCACCATGTTGGCCAGGCTAGTCTCAAA
CTCCTGACTCAGGTGATCTGCCCACCTCAGCCTCCCACCG
TGCTGGGATTACAGAAGTGAGCCACTACACCCAGACTGGA
TGTCCTTTTTTAAAATTCAGGATTCCGCATTGCCAGTACA
ATATGTGGCACATAGTAGGCACTGAGTGATCCTTGCTTAT
AATTGTACATTTTAATGAATGAGGAAAGAGGACCAGAGAG
GTTAAGTAATTTGCTCAGTAACACACAATCTGTAAGATCT
GGAGCTTGAATTTAAACTCAGGTATGTCTGATTCCTGCGT
CCATGCTTTTTCTGCCGTAACTCCCTGGTTCCCCCTTCCT
CTACATTCTTCCTCAGAACACCTAAGAAGTTCTGAGGAAG
AACGGACCTGGGGGAGAAGGGCCCTGCCTGCTCTCTGCTG
TCGTGTTTCGGAGAGGTGGCATAGCAGACAGAGCTGAGAG
GGGAGTAAAAGCAGGAAAGCTACCCAAGCGGTTTAAAACG
AGACTATCACGGATGACGGCCTGATACAGGCAATGCTGTT
GGCTTCCAGTTGCAAGCACTGGCTCTCTGTGCTGTGAATT
CACAGAGAGAAGGTGTATGAGGAGGCTGCAGGTCTCCACT
GTCTGATAGTGTGTTGTCAGAGCCTGCACACTCATATATG
GATCACCCTAAATAAAACAGGAATGAGAAAACAAACTTGT
TGTTTTAAAAAAGCCATACAGTGTCTTCTGCAGCCAACAA
TAACATAATTTAGAATTACCTGCTATATGAGGATGATCTA
TGTCCCTGCAGCCCCTGAGCCTTCGTAGGGAATGGAGAGG
CAGGAGCTACAGGTACAGCATTGAAGACTACATAGGGGCA
CTCACCATTTCCAGAGCTCCAGGTTGGAGTGTGGGGGGCA
GGAGCGGGAAGAAGAGGAAGCCTCAGATCCCTCCCAGCCA
GGAAGCCCGGAGGCTCTATTCCCCAGGCAAGACTCCCCCA
GCCATTTCCCCTTTCCTTCCTGCTGTCAGCTGCAGCTGAC
AGGAATGAGGCTGCTGGGCTCCTTGGGGAGCCACTAGGCC
TTTGGGGCCAATGCAGCTGCCTCTGCCCCCAGCCCCAGGC
CAGCATCCTCCCCTGGCCCCCATTAGCCTGCATCTCAGCT
GCACATCTGCTAACTGGGGGCCTGAAGGGCCTTAGAGTAA
AACCCCCCTCAGAACATCTGGAGTGTGGGGGGCTGGAGGG
GAGCCCACCTGGAAGGGAGAGGAGATGGGAAAGTGGAGAG
GGAAAGGGGAAAGAGAGAGAAGAGGAGGGAGAAGGAGGAC
TGATGAGGGAGGGGCCAGACTGGTGTGTGTGTCAGACTGA
GGGGATGAGGGGGAGATTGGAGGCAAACGAATAGTCCCTG
GATTCTTAGTTCTGCCTTTTGTTGAGGTGAAATGGGTTGG
AGGGGGTGTGGTGAAGGGGGTACCCAGGGCTCCTCCAAGT
CATCAAATGACACCACTTATGTCATCTCACTCCTCTGATC
AGAAACCGCCCACAGACCGCTGACCAGCTGGGGCAAATCT
TCCCTTAAATTATACCTGTTTTCACCTTCGTGTCCCTATA
CCCTGCTCTCTACTCCAGGAAAGCCACTTCCCTTTCTTCC
CCCTACCTCCCCAAACCTGTCCTTCTACCTCCATGCCTTG
GCTTAAGCTGTTTCTCAGACTAGGAAGTCTTTCCTTTTCC
TTTCTGCCAAGCCTTGACTATACTGCCTGCATCAATACAG
CTCTCTCCTCCTCCAGGAAGCCCCCCTAGAATAATTCCAT
CTGACTCTGGGCCTGCTGGGGAACACATGGGGTACACTAA
ATACCAGAGCCAGGCATCCTCACTCTTTATAACTATTTCT
TGTCTCTTAGCCTTGGCTTTCCCATCTGTAAAGTGGGTGC
AGGCCCTGGCCTCCTGTACATGAAAGGTACCATGGGTGGT
TAGCGGCAGAATTGCTCTGTAATTCAGCCAGCACCAGCTG
AGCCAAATGCCCTGCTGGACCAGAGTCTGCCAGCAACTAC
CTGCCGCCAGAGGCATGGAGAAGAACCTGACAAGAATTCA
GGTTGTGGAAAGGAACAGGGCACTGACAATACATAGCCTT
TAGGTACTGCCTGGAGATCTGGTTTCGGACTTGTGGGATT
GGGACACCAAATGGTAGCCTTTTGGCAGGTGTGAAAAGTT
TGGAAAGGGTTCCATGACCAGCCCAAGGCAGATGGGTATG
CTTCCTGTCTCCTTTCTCTCCCTGACAAGTGTCCTGAATC
TGACTGTGTCCAGACTGCTTCAAGACTTGAAAGTCAGAGG
GAAGGAGAGTAAGCCTTAGGGAGCATTTGCTAGGTGGCAA
GCATTGTGTCAGGCACATGCATGGGCACTCTCACCACGCT
CCATAGTCGAGGGCTTCAGCACACTCAGCAGGAAGACATC
CTGACACACTCGAGTCGTGGCTCAGGCTGGGGACTCCAGA
CTGTGGCAGCCCGAATAATCTGTCTCCTTTTAGCTGGAAG
GGTGATGTTTGATTTTAGGGTCTCTGAAAATAGTGCTGCT
TTTCTGTGAAAACCAGCTCTGCCATTTTCTAGATAAAGGA
TCATAACCAAATTGTCTGAACATTCTGAGCCTCAGTTTTG
TGATCTATAAACTGGGAATAACAAAGTGGTTGTTTTGAAG
ACTTATGAGATGACGTATAGGAAGACTTAGCACAATGCCA
GGTACATCCTGAGTGCATGATAACTGATGGTCCTAATACT
TTTTTTTTTTTTTTTTAAGATGGAGTCTTGCTCTATTGCC
TAGGCTGGAGTCCAGTGGCACGATCTTGGCTCACTGCAGT
CTCCGCCTCCCGGGTTCAAGCAACTCTCCTGCCTCAGCCT
CCTGAGTAGCTGGGATCACAGGTGCTCACCACCACGCCTG
GCTAACTTTTTGTATTTTTAGTAGAAGCGGGGTTTCACCA
TGTTGGTCAGGCTGGTCTCGAACTCATGACCTCATGATCC
GCCCGCCTCGGCCTCCCAAAGTGCTGGGACTACAGGCGTG
AGCCACCACGCCTGGCCAAGATGGTCCTACTATTCTTATT
TTTTTTTTTGAGAACAAGTCTCACTCTGGTGCCCAGGCTG
GAGTGCAGTGGCCCAATCTTAGCTCACTGCAACCTCCGCC
TCCTGGGTTCAAGCGATTCTCCTGCCTCAGCCTCCCGAGT
AGCTGGGACTACAGGCATATGCCACCACGCCCGGCTAATT
TTTTGTATTTTTAGTAGAAACGGGGTTTCACCGTGTTAGC
CAGGATGGTCTCCATCTCCTGGCCTAGTGATCCACCTGCC
TCGGCCTCCCAAAGTGCTGGGATTACAGGCATGAGCCACT
GCACCCAGCTTGCTATTCTTATTAGACCAATCCCCAGAAC
TGGCTCCTACCACATCATCATTTTCTACCAGGGAGGGAGC
CTAAGGCAGGATGCTTTGTGCAGCTCAGAGAAACTCTGGC
TGTGAGGAGCTGGAGTAGGATAGACTAGAGGGGTTCCTCA
CCTCTGGTCAGGCTTTGCTGTAAAACTAGATTATCCAGGA
AGGGAAAGATACTTCCTCCACCCTGACCTCAGGAACGGTC
CCTCTGGTGGTGAGTTGCCCCTGCTGTGAGTGAATGTGGG
TCGTTCCTTCCATTATGTTTGCATTCTGCAGATCCATGTT
GTACACCTCCCCATGCCAGGCGCTGATGTGCCTGCCTTCA
GTGAGTTTGTTACCAAATAAGGGCTGTGAGACATGTTCAC
AAATAGTACATGCTAGAATATAGCTGGTGCATATGCAAAG
TCCAGAATGCTGTGGGAAGGGGAGGAGCAAGTATTTGCTG
GGTGAATGTGCCAGCACTGTGCCAGTTTTGAAGGTAGAAT
AGGAGTTGAACTGGTGGACGCTGAATGAGGTGGCTCATGC
CTGTAATAGTACTTTAGGAGGCTGAGGCGGGAGGATTTCT
TGAACTCAGGAGTTGAAGATCAGCCTGGGCTGTAACATAG
TGAGACTCTGTTTCTACAAAAAAAAAAAAAAAAAAATGGA
AAGAGAAGAGTTGAAAAGACAGTTTTTGCTTGCAGGGAAA
AGCCTGAGTGAAGTGCGAAGGCAGCGAATTGGGGGTGCGG
GGATGGGGTGTGACATTGATTTAGAGAATGGCAGCTTGGT
TTGGTGCAGGCACAGCTTCCTGTGCTTGTGGCACTGTCTG
CCTGCCCGCTTGAAGGAAGACCTGTGTGTAGGAGATAAGT
CTGCAGAGAGGGCCGTGGCTTTTGATGACCAGCTAAGGAC
TGCCTCACAGGCAAGGGAGGTTCACCACAGGGTTCTCATG
GAGACAGATGTGTGTCCCAGAAAAGCACTTCGACCTAGCT
GTCCATAGTGGACTCCAGAGCTTTTGCCACGGGCCACGAG
TGAGGCCAGTTAGGAGATCACTTCACGAGGGGTCCTGGAC
CACAGCAGTGGCCTTGGGGTCAGGAGGAGGGGACGTGGCC
TTGAGATTCCATTACCAGGACCTGGTGACTGATTGTATAG
GAAATCCAGGCAAAGGTGGGACACAGAGCAGGTGAAATGA
AGCAAATAAATCCCTTTCCACTGCCTGCTGCTTGTCTCTC
CCTCCCCAGCGCCCTTCCCCGCTCTGGCTGCAGAGTCCGT
GGAGCACTCCCTTGCCGGCCCCCCTTAGCTCAGCTCTCCA
ACAGCCTGGGAGTTAATTATACACTGACGTACTTTGTTTT
TAAAAACATGTTTATTTTTGCTCTGACTCATTGTAGAAAA
TTTAGAAAATACAAAAAATAAGAAGAAAATAAAAATCACC
CACAATTCTACCACCCAGACACAATGCTTGTTAACATTTC
TGTGTATTTCTGTATGAGCACACATACTCTTACAAACACA
CATGCTTCCTTTATAATACATTAAATCTTTACATATTATG
TCAGCGTCTGGTTTATTGTCTCTTTAAAATTGTGCAAATA
CATCACTAGTGTAAGACTTTTAGCTTTAAATATTTAAAAA
TTGAGATATAATTTACACAGCATAAAGTTCTCTCTTTGAA
AGTATGCAATTCAATGATTATTAGCATATTTACCAAGTTG
TGCAACTATCACCAATAAGTCTAGAACATTTTTTGTCACC
CAAGAAAGAAAATCCTTACTCATTAGCCGTCACTCCCCAT
CTCATCTTCCTCCAGCCGCTGACAACCAGTAATCTGCTTT
CTGTCTCTTTGGATTTGCCTGTTCTGGACATTTTATATAA
ATGGAATAATACAATATATAGCTTTTAATGTCTGGCTTTT
TTTACTTAGCATAATGTTTTCAAGGTTCATCCATGTGTAT
ATTTATGCATGTAACAGCACTTTATTCCTTTTTTATTTTT
ATTTTTATTTTTATTCTTTTGAGATTGAGTCTCGCTCAGC
CACCCAGGCTGGAGTGCAGTGGTGCGATCTTGGCTCACTG
CAACAACTGTCTCCCAGGTTCAAGCGATTCTCCTGTATCA
GCCTCCCAAGTAGCTGGGATTACAGGTGCATGCCACCATG
CCTGGCTAGTTTTTGTATTTTAGTAGAGATGGGGTTTCAC
CATGTTGGCCAGACTGGTCTTGAACTCCTGACCTCAGATG
ATCTGCTCACCTCGGACTCCCAAAGTACTAGGATTACAGG
CATGAGCCACCGCGCCTGACCACTTTATTCCTTTTTATAG
CTGAGTTATATTCCCTGGTATAGATATACCACATTTTATT
TTACTTCTTTATCAGTTGATGGATACTTGGGCTGTTTCCA
CGTTCTGGTTATTATGAATAATGCTGCTAAAAACATTTGT
GTACAAGTTTTTATGTACACATATGTTGTCAGTTTTCCTG
GGTATATAACTAGAAATGGCATTGCTGGGTCATATAGAAA
CTCTAGGTAAAACTTTTTGAAACACTGTCAAACTCTTTTC
CAAAGTGACCGCACCATTTTATATTTCTGCCAGTATTATA
TGGGCATTTCAATTTCTCCGCATCCTTGCCAACACTTGTT
ATGTCTTTTTGATTATAGCCATCCTGGTGGATGTGAAGTG
GTATCTCATTGTGGTTCTGATTTGCATTTCCCTGATGATT
AATGATGTTAAGGATCGTTTTATCTACTTATTGGCCATTT
CTATATCTTCTTTGGAGAAATGTCTATTTAGATCCTTTGC
CTATTTCCTGACTGGGTTGTCTTTTTATTGTTGAGTTGTC
ACAATTCTATATTTATTAAAGATATAAGTCCCTTATCAGA
TATATGGTTTGAAAATGTTTTTCTCCCATTCTGTCTTTTG
TCTTTTTCACTTTCTTTATCATATCCTTTGAAGTACAAAA
GTTTTTAATTTCAATGAAGTCCAAGTAGTCTATTTTTTGG
TTTGTTTGTTGTACTTTTGGTGTTATATCTGAGAAACCAT
TGCCTAATCCGAGGTCAGAAAGATATATGCCTATGTTGTC
TTATAAGAATTTAACAGTTTTAGGTCTTTAAACCATTTTA
ATTTTTGTATATGGTTCACACATACACAGTGTAGGTAGAG
GTCCAGCTACATCCTTTTGCATGTAGATATCCACATGTTC
CAGCGCAACATTTTTGTCATCCCAAATGCTATTATTTAAA
AAGGCTGTTTTCTCCTGTTGAATTGTCTTAGCACTGTTCT
TGATCATCAATTGCCCGTAAATGTAAGAATTTATTTCTGG
ACTCTGAATTCTATTCAATTGATCTATATATCTATCCTTA
CCATATAGTGCTATATGGTCTGCATTACTGTAGCTTTGTA
ATAAGTTTTGAAATTGGGAAGGGTGAGTCTTCCTGCTTTG
TTATTTTCAAGGTTTTTTTTTTGACTATTCTTGCTCCCTT
GCATTTCCATATAAATTTTAGAATCAGCTTGTCAATTTCT
GAAAAAAGGCCACTAGGACTGTGATAGTGGTAGCATTGAA
TCTGTAGATAAATTTGTTGAGTATTGCCATCTTAACAATA
TTGTCTCCAATCCATGAATGTGGGATATTTTCCCATTTAT
TTAGGTGTTTTTAAATTTCTTTCAACAGTGTTTTGTCGTT
TTGAGAGTATAGGTTTTACACTGTTTTTGTTAAATTTATT
CCTAAGTATTTTGTTCTTATTGATGCTATTTTAAATGGAA
TTGTTTTCTTAATTTCTTTTTTTGGAATACACATTGCAAG
TGTACAGAAATCCAACTGATTTATATATATTGATCTTATA
TCTTGCAGCTTTGCTGTACTCATTTATTAGATATAGTAAT
TTCTTTGTGGATTTTTATTAAGTTTCTAATGTTTAATAGG
AGCAGTCCATGTTCATTTTTCTCTTATATTTTGCTCATCT
ATTTATTATATGACATGAACTTTAGTTTTATTTTATGAAA
GTGCAGTCACTTCCTGCCAAAAATGTCCCATTGGGATCTT
AATTGGAATTAGGTTGTCTATAAGTTGATTTGTAGAGGCT
TTACATAATTAAAAAATAGAGTCTTCTCCTACAGGATTTA
TTATTTCTCTTAATTCAAAACATCTTTTATGTATCTCAGT
AATCTTTTTATAGTTTTTGTTTTTTTCATTAATGACTCAT
TTATTGTTAGAATTATTCCATGATATTTATTGGGTTGTGT
TTGTTTATGAGCTTTCTTTGGTGGCTATCGCTAATGTAAA
GGGGTATTTTCATCATTGTCTCTTCTATTTATTGTTGGAA
TTTAGGAAAATATTGAGGTGTACACATTCATCTTGTATTT
GATCACTTTATTAAATTCTCTTATTAATCTTAAGGCTTTA
TCATTGGTTCTCTTGGAATTTATAGATATCTAATATTATT
TGTAAGTAATAATTATACCTCTTATTTCTGTTTCCTGTCT
TATGCATTAGAGCTTTCAGAACAATGACTATTAGCAATTA
TGACAATGAACATATTTATCTTGTTCTGGATTTTAAGAGG
AAGATCTCTAGTATTTTCTCATTAAGTATGGTACTGGATA
TCCTTTGAGATAATAGGCTTTACCATGTTGAGAAAGTATT
TCTCTGTGTCAATATTTTACATTTTTTTAAATTAGAAGTT
TTAAATGTTGCTGAGTGGTTTTTTAGTATATATTATGGTT
ATATATACTAAACCCATTATACTATAATAGAATTTATTAT
TTTAACATCACAGTATTCTTTGAATAATCTCATCTTGATG
GTGGTAGACTAGTCTTACTGCGTTTTATTACCAGTATTGT
AATTACAATATGTACATCCTAATAAAATATTCATAAATGA
GAATGGGCTATAGCTTGTTTTCTGTGCTCTCTTTGATCGC
TTTTGTTATTGGTTTAAACTGAGTTCCAAGAATGAATTGA
GTATCATTCCAGCCTTTTCTATCCCTGGAACAATTTATAG
AGCATGAAAATTATTTTTTACTTGAAAGTTTGGAAAAATT
TACTGACAAATTTCCTGGCCCCAGAACCTGTGTTTGAAGA
GCAAATTCTTTGATAACATTTCTAATTTCTTCTTTAGTGT
TTGATCTCTTTGGTTTTCTACTTCTTAGTCAGTTTTGGGG
ATTATCTTTTCCTGAAAACTATCCATTTCATCAAAATCTT
TTCCATCTGTGCTAATACATTAAATTATTTTAAGAAAATG
AGTTATATTCCGGAAAGATGTAAATGATGTTTTGTCTCAC
GTCTATCATGTTTTATACTTTTTAAAGGCTTAATTGATGT
TTCCATTGTTCTCCTTCTCCTTGCCTTCTCCTCCTCCTTC
CTCGCATCTCTCTTTTCCCCTTTCCCTCCCTCTCTCTTTT
AGGTACTCTATCCCTCAAATTTTAGCCACCCTGGCTTCCC
TGAACTCTGCACGCTATCTCCTCAACTTAGAGTGAACACA
AGTTCTGCTTGAGTTCCCTCTCTTTGTCCTGCAGCCTGGA
CATCCTCTCCAGGCAAAAGCTTGGCCAATCATAAGGCTCA
CGGCATGTGCCTCCCAGCTCTCAGCAATCACAGTCCTGCG
CTGCCTGTTGTCCAGTGCCTCAAACCTGTTGCTTTTCAGT
TGTTTGAGGCAAAAACAACTGCTACTCCAATCCTGCCTGG
AAGTAAAAGCCAAGAATTATTCCCCATTATCTCATTTTAT
TTTATTATTATGATGGTTTTTGGAGATGGAGTCTCGCTCT
GTCACCCCGGCTGGAGTGTAGTGACGTGACTTCGGCCTCA
GCCTCCTGGGTTCAAGTGATTCTCCTGCCTCAGCCTCCCA
GGTAGCTGGAATTACAGGCATGTGCCATCACGCCCAGCTA
ATTTTTGTATTTTTAGTAGAGATGGGGTTTTGTCATGTTG
GCCAGACTGATTTCGAACTCCTAACCTCAGGTGATCAGCC
GTCTCAGCCTACCAAAGTGTTAGGATTACAGGTGTGAGCC
ACCGCTCCTGGACTATTTTATTTTTTCAGACAGAGTCTCG
CTCTATCGCCCAGGCTGTAGTGCAGTGGCACAATCTCGGC
TCCCTGCAGCCTCTGCCTCCCGGGCTCAAGCGATTCTCCT
GCCTCAGCCTTCCAAATAGCTAGGACTACAGTCATGCGCC
ACCACGCCCAGCTAATTTTTGTATTTTTAGTAGAGAAAGG
GTTTCACCATGTTGGCCAGGCTGTTCTCGAACTCCTGACA
TCCACCTGCCTTGGCTTCCCAAAGTGTTGGGAATGAGCCA
CCTTGCTCTGCCAAATTCTCCATTCTTGAGTTCTTCATTT
AAAAATTATCTCTCTTGATTGCCTGTAGTATATTTTTCAA
GTAATTTTTCCCCCAAGAACAACAGATGGCAACTATATTT
CTGATCTTTTATATAGTTGAGAATATATTTTTTTGTGGCC
AATATTGAATTATTGGATGACAATCTATTTTTCTCAGAAT
CCTGTAGATAAGGATCCATTTCCCCCTGACATGCAGTGTG
CCAGGGAATTCTGAGGTCAGCCTTATCATTTTGTTCTTTC
AAGGAGAGCATATTTTTTCTTTATGAATGCTTACAAGATT
TTTTTTCTTTATCCTTACAACTGAAATGTTTGCCAGAATG
TGTTAAGGTATTCTTTCCACTTAGTTTGCTTGGGATACAA
TAAACATCTTAAATCTATACTATTCTTTCAGCTCTAATGT
TTTCTTTCAGTTACAGCTATCATGTGCTTCTGCTCCATTC
ACTCTGGGTTTAATCCTCTGGAATATCTACAATTCTCAAG
TTCAAATTCAGTTCTCTTTTCTATCTATCTCATATTTATT
TCCATAATTTTCGCCCCTTTGTCCTTTTATTCTGACTTCA
AGGAGAGTGTCTCATGTTTGTTCTCCCCATTGCTAATTCA
GTTTTTTTGCTGGGCCAGGTCTACTCATTATCACCTACAA
TGCAAATTTGAATTTTGCTTTTTCAATTTACTTCCCCTGC
AGTCTTCCCATATCTCACCTAGTTCCATTTGCACTTCAAT
TTGTCTTTGAAACTTGCCTTTTATTTTATTTTATTTTATG
CTGTTGTTCTTCTGTCTTAGCTTTTTTTCTTTTCGTGGAT
TTTTGTTCCTGTTTCAGAGAGGTCATGATTTCTTGCACCT
TACTGAGGGTGTCAAATAACTTCTGCTACACCCTCAATAA
ATTATTTTCAGAGTTATGATCATCTTTTTTTCTTTTTTGA
GACAGGGTCTCACTCTGTTGCCCAGGCTGGAGTGCAGTCG
TGTGATCTTGGCTCACCGCAACCTCCGCCTCCTGGGTTCA
AGCAATTCTCCTACCTCAGCCTCCTGAGTAGCTGGGACTA
CAGGCGCATACCACAATGCCCAGCTAAATTTTGTATTTTT
AGTAGAGACGGGGGTTTCACCATGTTGGCCAGGCTGGTCT
TGAACTCCAGACCTCAGGTGATCCGCCTGCCTTAGCCTCC
CAAAGTGCTGGGATTACAGACATGAGCCACCGCGCCTGGC
CAGTGTACATCTTTTTGTTTGTTTGTTTTTTCTCTATATA
TCTTCATGGTGTTTTAGTGAGAAGCTAGCTAAGTTTTCCT
CCACTTTAACTGGAAACAACTTGAGTGTGTTTGATTTGTT
CCTTCATTTCCTCCCTAGGCTAGAGGAGAGGGATTATGGC
TTCAGCACGGGGCTGTGGGTGTGGTGGGTACTTGTGGACC
AATCAGTAAGGACTTGGAAGATGCTGAGTATAGGAGGGAA
CAGCACCATGTGAGGTTAGGTCAGGAGGCTCTAGAAAGAG
GAGTTTTAAGCAGAGCTTTGAAGAGAGGATGGAGAAACAT
CTTTCAAAGAGGGGCACCAACCTATACAAAGATCCAAAGA
TGAATAAACTATGTACTGTGAGACAAAGAGGTAAGGTGAG
AGGCACATTTGCATATGAAATAGAGAACTGGGGGAGATCT
TCTGAGAAATTATGCTGGTGAGACAGTCATTTCAGGGAAG
GGATCTTGAAGCCCAAGCCAAAGAGTTCGGGGTTGACTAG
AAGCCATAGATAATTCTGAGCAAGAGAAAAACTAGATTCC
AACAGTGGGGATGATTGTGTAGTCTTTGTGAGTGGATGGA
TGGATGGATGAATGGAGAAATTGATGGATGGAGGGATGTG
GGGCCAGGAAATAGGGAGGCTGGGGAGGGGAGGGTTGAAA
CTACACAGGTATAACCTCTCCAGTTCTCATACTGGTCACA
GAGAGCCTGGGAGCTCTTGGGAATGAGGGAGAAAATAGAT
TGTGGGAAGGACTGGAACCCTGTGGGAAGCCAGGGTTGAT
AGGGACTTTTCCCATTTCTTCTCTCCCTTCTCCTATGGTA
CTTTTAGAAGTGTTGATATGTGCCTGGGTTTTCCCTGGTG
CCTATTACTATAAAGTCTGCTAGGACAGCTTTTAAGTATC
TTTAAAATTCTGGGATGTCACTTCTATTCCCTAAGCCTCT
GATATAACTACCCCCTTTCTGGAGAGGCAAGTCGGGAAGA
TCTCCATCGGCCTCTTCCTCCACCAACCACAGCCACCCTT
TTCCAAGGCAGGCAGCCAGGCCTCAAGCAACCACAGGACC
CAGCTCCCAAGCACATCTCAGACAGCCCACGAAGGTCCCC
AGAAACCAGTCTGATGTCTGCAATTCAATGGCTGGAGGCT
GGGGGATGGATGAGATGGCTTTTTGTAGTTCCCACCCCAG
GATTCCGGGATTGTCACCCACAAAGCTGGCCTTCTGCCCA
GATCTGTAGGTCTGTGTCTTTGGGGGAAGCTCATGAAGGC
TACACACAGAGGCACTTCCCTGTCTCCCTCCTGGAGGGTG
GGTAATTATTTTTATATATTGCTGCTGAATAAAATACAAG
GAATAGCTTGGAGGAATGCTCAGGTATCATCCTTTGATGT
ATACAAAGGAAGCACTTTCTCTGCCCCCCCTCCCCACCGG
GGTTCTTGCACACCCATCAATTCTCCTGACAGATGGAAGG
AAAAGGGAGTTGAGGCATTAGCATAGCCTGGAGAACCAGT
TGGAATTGCCTTTGTTTTAATATCCCATCTTTGATCTATT
GAGAGGCTGACAGTGAGGGGAGGGATCTTATTAGATGGCA
TAAATCAGAGCTGATGAAATCACTTTCCTCCCACAAACTT
TTCCCCTGGGTAAGGAGAGAGAGAAAAGTGCTGCTCTAGC
TCCCACCTCCCCTTTCTCCTCAATTGTAAGTGGGCATGGA
AAGGTTAATTCGAGGCTCCATCCACCATCACCCTCACCCC
ACCTCTGCAGGGAAGTGGAGTTCTCACTCCAGCTTCTGGT
GGCTCAGTTGACCTCCTCTGCTCCCCATGCTCTCTTTCAC
CATGGGACTGTCCCACCAGGAGTGCTCAGGCTCCGACTTC
CCAGAGTTGTCACTTTTGGACTTTTCAGGGCTTGTGTGCT
CTGTGAGGGCCTGGTGATGGGTTCCAGATGGAGAGAGGCA
CTGCTGGGATGCAAGGCCTGAGCCCCAAGTGTTGGATGCT
GCCAAGGAATGGTTCTCAGAGACCAGGGTCTTCATAGTTC
CTCAACCAATGCCCTGGGAAGTGTCTCTGGGGGCCCACCA
TGGCACTGTATGTGGGGATGGGCAGGAATCGATGAACACC
TTCTTCTTCTCCCAAGAGGACAAGGGCAGGAGAGAGGTGA
ACACTGAACTCAAAGAACACTGGATTCAAAACCAATGCCT
TCTCTGGCTTTGCCATCTCTTTACTCTGTGACCTTGGACA
AATCACTTGGTCCCTCAGAGTCCCCTTTCCTCCCTGGTTA
AGTGGGGTCCCTATTAGCTCTCACTTCCACTGCTGTGATC
TCCCCAGCAACCAATTTTCTGAACAGTGCTGAAAGTGCCC
ATAACTGGATCAATAAAAAACACAGACTGAATATCCATGA
TGGGCAAGTTTCAGGGAAAGAGGGGACACAGCCCGTGTCT
TCAGGGGTCTTCGCATGTAATGGGGGAGAAAAGTGACCAA
AGTGGGCACTTGGGTAAAGTTGTTCAAAGCTCTGAAGTTG
GCCTTTTACTGGCTCCCACCTCTGTTGACCATCTTTCCCA
GCTCCTCATCTCTCTGGCTCAAAGCTCCCTGTGTTCCAAG
TCTGTGTCTCATTTCTAGAAGCTTCTCTCAAAAAGCTGTT
CTCCACTGAAAGGCTATCTAATAATACTTTCCAGATTTAA
AAAAAAAAAAAACAATAACAGGCAGCTTCTACACTCTAAA
AAAAAAAGCATATTATCCAAATGGTAGAATTTGGTCATCT
TGAGATGCCTGGGGCTGGGGGAGTGTGGGTTGGCTACTCT
GTGCCTCTGCAGAACACCATGTGTTTGTAAGTTGGCCTGC
TTAGGGACACAGGTACATAGCACAGACTAATTTGTCCAAA
GAAGGTATAGACTCTCGGACAGACAGAGCCACAGGGACTC
TTGAAGTGAACCCCTCCTTGAGCAGGTGAAGACACTGATC
CTGGAGAGAGGAAAGGGACTCATCTGAAGTCATAGCGCCC
TGTGTATCAGCAGGAACACGACCTTTGCCAGCCTTCACAC
CCCCACCCACCCCACCAGAGTGGTCTTTCTCAACCTAGAC
TTCCCAGTGCCTACAATTTAAAGTTCAGATCCATAAAGCC
CCCAAGGACCCACATGTTCTTTTCCCTACTACCTTTCCTA
TCTGACCCGAGCCCTCACTCCCTGCGTCACCCAGGACCCT
CTGCTCAGCACAGATGAGTTGTTCTCCTCTCCCATATTGT
TCTTTGGTCAGTACCTCTGCACACATCCTTCTTTGCCAGA
AATGCTCATTACCCTCATCCATTTGGTGAAAATTCAGTTA
TTCCTCAAGACTCACATGAATGTCTCCTCTTTGCTCCTTC
TAGGAAGTTTGTCCTACCTCCCTGGCTGAAGGTTCCACAC
CCTTCAATTCGTTCCCTCAACTCTTGGTGCACACCATTTT
CAGACACAGGCTCTCTTTTCCTCTCTAACACGCACACGCA
CACACACACGCACAATCACAATTGGTTATTTGTTTTTTTT
TTTTTTTTTTGAGACAGAGTCTGGCTCTGTCCCCCAGGCT
AGAGTGCAGTGGCGCAATCTCGGCTCACTGCAAGCTCCGC
CTCCCGGGTTCACGCCATTCTCCTGCCTCAGCCTCTCCGA
GTAGCTGGGACTACAGGCGCCCGCCACCACGCCTGGCTAA
TTTTTTGTATTTTTAGTAGAGACGGGGTTTCACCGTGGTC
TCGATCTCCTGACCTCGTGATCCACCCGCCTCGGCCTCCC
AAAGTGCTGGGATTACAAGCGTGAGCCACCGCGCCCGGCC
CCACAATTGGTTATTTGTTAATCTTCATTGCTAGACTATG
AGTTCCTTAAGGGCAGGAACCAAATTCATTCATCTCTGTA
TCCTTCATGTCTTGCGTGGAACACCTGGCTAATTTCTTAG
AACTATGCCATCCAGTATGGCATGTGTCAATTAAAACAAA
ATAAAATTTAAAATGCGGTTCCTCAGTCATGCTGGCCACA
CTTCAAGAGCTCAGTAGCCACAGGGCAGATACTGAATATG
TCTCTGCAGAAAGCTCTATTGAACAGTGTTGTCTTAGAGG
ATACCAGAGGCATGCAACACCCAGGATGGAGGGATGATGG
ATCTGGGGAGTTCTTAGCTTCCCAGATTGTATGTAGGTCA
ATGCCTGGCACCTGCTTGAAGGCGAACTTCCTGTAACTGG
GTCTGGAGTCCAGTCATATGGGTTCTGGGCTTGGTGACTA
CTTCTAGTGCAGACACACTGTTTAGTCCCTTTGGCTACAG
CCCCAGTTTTCAGCCCCTTAAGGGCCTTGGCTAGGACTGT
ACTCCTTAACTGAGAAGGTTTCTTTTCATTAAATGGGACA
GGCCTTTCAGGACAGGCTCTGATGTTCAAATCTTAATAAG
GAGAAGCCTTATCAATAAGCCTGAATTGAGTGGTAGCTTT
GAAGTCAGACTAATGGCTTCATTCCTCTGAGCCTCCTTTT
CTGCATGCAAGATGGGAAGCATAAGGTTCCTACTGCACAG
GGCTAGGGTGAAGATTAAATATGATAATATATGTAAATGC
TGAGCACACCTGGCAATTGGCTCCTTCTCAATATAAAAAC
TAAGGTTTTTATATTGTTTTATAAAACAGCAAAGTATATA
GTCTAAGAGCTTCTCTGGAAAGAGACTATGTGTTATTCAA
GTTTGAACCCTAGAACTGAGCACAAGGCTGGCATAATAGT
AGGCACTCAATGAATGTTTATTGTATTTAATCCAATCCTA
TTGAATTGAAGACAAAAGGAATGATACCATCTGTAATGAG
AGGCATTTCAGGCAGTCTGTTGGTAGTGAGGGAGGGATGT
GGGGGCAGTAGAGCTTTATGGAAGCCCTCATGAGACCATA
AAGGGCCTTCACAGAATGCAGGCTGTGTTATCCAGGAGAG
GGGCTGGAAGGGGTGTCAGTCCTTGGGAAGGCAGAGGCTC
ATGAGCACCCGCGCCTGAGTTGGTGGAGTCTGTGGGTACA
GATTCAGTGTGTTCCCCAGTCGAGCAAGCCCTCCTACCAA
GCAGGGCCAGGACATACCATGGGCAGGGGACCCCACCACC
GCATTGGAGCCCCATGGCCCTCAGTGCAGAGGCTGGCACC
TGGCACTGGCGGCTGGTGCTAGTGTGGGAGGCTGGGCCCT
GCTGCCTATGGAAGGCCCAAGGGCATCTCCTCACTGCTCG
GCAGGTGCCAGCCTGCTCCCTGCTGGAATCCTTGCCTTCC
CTGGCAGGCTCTCGGTCAGGGCTGTTGGTCCCTCCAGGCG
ATCAACGGCTCCCACGTGGACTATCTTCCCCACAGAATAA
CCATTTCCATAGTGGCTGCTTTTTTTTTTTTTTTTTAACT
TTGAATATCCTCCCCCTTCCACCCTCCATTCTGTACTCCA
ACCAGAGACTGAGATGTCCCCCTCCCCGTCCACGTATTTT
CTCTATTCTCTCCCTGTGTTCAACTGAAAGTCAGCTATGT
AGCCAAGTAGGGGTGGGGGGTTCAGAGATGAAAACCAGGC
CTGGGGTTGGCCAGGGGCAAACAATCAGTAATCCTGTGTC
ACATGAACTGTCTTTGTCCCCAAGGTATCTTACCTCCCAG
TCTCTTTCCTCCTCTCAAACACAGAGTTAGGAAATGAGAA
CAGGAGAAGGCCTAGCCCACAGCTTTTGAAGATTTTTTAG
TTTAGGAGCAGAGCCGACCTCATGGGCCTGCGACCTGTGT
GCTTGCCAGGGCCCTGATAGCAGAAGGGGCCTGAACCTGG
TTTAGTGCTCTATTGCCATCTTGAAGTTTTTTGTTTGTTT
GTTTTGGAAATAGGGTCTCGCTTTGTTGCCCAGGCTGGAG
TGAAGTGGTGTGAACACAGCTCACTGCGGCCTCGACTTCT
GGGATCAAACGATCCTCCTGCCACAGCCTCCTGAGTAGCT
GGGACTACTGGAGCGTGCCACCATGCCTGGTTAACTTTGA
AATTTTTTTCTAGAGAGGGTGTCTTGCTGTTTTGTCCAGG
CTGGTCTCAAACTCCTGAGCTCAAGCAATCCTCCCGCCTG
GGCCTCCCAAAGTGCTGGGATTACAGACATGAGCCACTGT
GCCCAGCTGAGATTCTTAGTAATTTTGGAACACAGGCTTT
TCATTCTCATTATGTAGCCACTCCTATTCAGGAGGGTCTT
AGTGATGGGCAGCTTCAAGGAGAGAGGGAGGCAGCCAGGC
TGGTATGGGAGTTTGGGCAGAGAAGCCCACTAAATTCAGC
AACCTGAGTTTGTAAGTCACTGGAAGAAAGCTGGCTAGGG
GCTCCCTTTCTCTTGAGCTTTCAGCATCTGAAACAGAACC
TTGGCCTTCCTTTCCCACTCTGCAAAACCCTGATAGGCTG
AGGAGGGAAAGGGATACTTAAGGTACTAGGACTGGCTGGA
GATACTTTCTTAGGATGAGACCATGTCATGGAAGAGACTC
TGGAGGCATCATCTTCCTCTTCTTGGATGAGAAGTGGAAT
TCCTCCCTGGATGTGCCCCAGCCCTGTGGAGCCTACTTCA
TTCAGGCCCACCTTTCCTCATGAATTCTGGGTTTCAGTCT
CTCTCTGCTCCTAAAGCCCTCTGTCCTACGATTGCCATGT
CTTCTCATGTAGTGTGGCTCAGAGCTAGGGAGGGGACCCA
AGTTGTGGCTGACCTGAATGGAACAGAAGAGGAGGACACC
TGCCCTCTTGCCCTGCTTTCCTCTTCATCTCCCTTAGGGC
ACACTGACCTTTGAATTTAAAGTCAGCCTGCACTCAGGGA
GCAGGTACTATGGCAAGGCCCTGAGCATGGAGCTTTGCAT
GAGTGCTTGCTTTTAAATGAATATTTGATGACATCCATGA
GTTAGCTAGAGGCCCACTCAGACCCCTGAATCTGTCCCCT
TTGTCTTGTATTTGACTAAGATCTGGTAGGATATAAGATG
GATTAGAGAAATACATCCCAGAAAGGGTCCATTAGATTGA
TTTAGTCCTCTGTGGGCTGTAAGGGCCCCTGGTTTCCAAA
TAGAGATATGCTTCTTGCATATCCATGTCTTACACAGAGA
AGTGTGAGTCTCTCTGTCATTCCTTCGCTTTTGGGGAACC
AGACTGGTAGAGTGAAAAGAAGCTCTGAGTTTTTTTTTTT
TTTTTTTTTTATGTTTGTTTTTGTTTTTTTTTGAGACAGA
GTTTTGCTCTCGTTGCCCAGGCTAGAGTGCAATGGCGCGA
TCTTGGCTCACCGCAACCTCTGCAACCAGGGTTCAAGTGA
TTCTCCTACCGCAGCCTCCCAAGTAGCTGGGATTAAAGGC
ATGTGCCACCACGCCCGTCTAATCTTTTGTATTTTTAGTA
AAGATGGGGTTTCCCCATGTTGGTCAGGATGGTCTCGAAC
TCCCGAACTCAGGTGATCCGCCCGCCTCAGCCTCCTAAAG
TGCTGGGATTACAAGCATGAGCCACCACACCCTGCGAAGC
TCTGAGTTTGAGTCCCAGCCCTACCACTGCCTTTGGGCAT
TTCTCTTTATCTCTCTGGGCTTCAGGCTCCTCATACGAGA
CGAGTGAGGCTGGAAGGCTCCTTGAGGCTCTGATATGGTG
TGATTCTTAGTGTACACTATTGTCCTGGGTTGCTGTCAGT
GGGTCACTTCTTGCTGTCTAACCTAAAGCTCTTCTGCTAC
ACTTGCTCCCTGTTAGGTCCTCATCTCATTTCAGTCAATT
CGGACCAGGACCCTATGTCCCCATCTCCCTGGGATGTCCT
GTGACCTGGCAACTTTCACATCACATGCCCCTTGGGACTT
GGAGGGAAGGGTCCCCTTCCTTCCCTCCCTGCTTCAGCCT
CAGCACTTAGCTGGGGGAGTATGAGAAGCAGTTTGGCCCT
TGACAGGTTAAGCTGTTTCCCCAGAGCCTAAGCAAGCCCG
AACTGGCCTGCAAGGTCCCTGCTAATCTGCCCCATTACTG
CAGGTAAGAATTATAATCAGAAATCACTTGAGGGGCCCAG
GTCCACGTGGGAGAACGAGAGGTGCTGCTGGGGGTTGTTG
ATTCTGTTCCAGAGCTTAATTGGTATAATTGTTCTCTTCA
GCCTGCCAAGCCAGAGTCCATCAGGATTGGCTCTCCCACC
TTCTACATGGAGCTGCTTAAAAAGGTCTTTTAGTCCCAAG
TGGAAGATTCTGCTGGCCGCTCAGAGACTCCTTCAGCAAT
CCAATACCCCTCTCCTGGCTGCCAGATGGCAGGGGAGCCT
AGGACCCACCTACCCTAGAGGACTAGAGATCCCAGGGGAG
CCTGAACCCTGACTCGAAGGGGTGGGGGAATTCTCCAGAG
AGCACCTTACCCTACCGGGAGCTTGGGGGTGAGATAGTAA
GAGGGGTTGCTCTATAGCCAGGTGTCGACCCTTAGGTGTC
CCCAAGAGTCAGAGGTTCCTGGGGGCAGGAAGTGGGTGTC
CAACAAGAAAAGAGAGGGGAGGCTGGGCGTGGTGGCTCAC
ACCTGTAATTCCAGCACTTTGGGAGGCTGAGGCGGGTGGA
TCACCTGAGGTCAGGAGTTTGAGACCAGCCTGGCCAACAT
GATGAAACCCTGTCTCTATGAAAATACAAAAACTTAGCCA
GGCGTGGTGGCGGGTGCCTGCAATCCCAGCTACTCAAAAG
GCTGAGGGAGAAGAATCGCTTGAACCCGGGAGGCAGAGGT
TTCAGTGAGCTGGGATTGCACCATAGCACTCCAGCCTGGG
CAATAAGAGTGAAACTCTGTCTTAAAAAAAAAAAAAAAAA
AAGGGAGAGATGAGAAAGGAGAAAGTTTAATAGAAGCCAA
TATTGCGCCTGTCTCCCACTGCCTCCTCCACTCCCCTCTG
TGCTTCGTGGAGTCTCCCTCTAAGGGGGTGTTTGTCCTCA
CTGTTTCTGGGGTGGGCAGGTCATCAAACCATACAGCTGA
GGAAAGCAACACAAAAGATTAAAGGAGGGGATTTGTGGCT
ACATCTGTGTGATGGCGAAGCCCACACCTTCCACATCACA
GGAGCCCCCTGGGTCAGAGCTGCCAGATAAAATACAAATG
TTGCATGGGACTTATTCAAACTTATACTTGCTTATCTGAA
ATTCAGATTTAACTGGGCATTGTCCCAAATATTACACGGG
ACATATTTATGCTAAAATTATTATTTATCTGAAATTCAAA
TTTAAATGGGCAGCCTGTTGTTTTATTTGCTATGTCTGGC
AGTGCTACCCCGGGTCCATGCCCCACCCCCAAGCCCACCT
GGCCTGAGTGTAAACGCCCCATCTCTCTGCTCATCCCAAA
CACAAACACAGGCCTGGCCAATTTCTTCCATGTGCTCATT
CCCCCTTCTTCATTTGCCAGTTTGCTTCCTTTTCTCCTTT
GGTGTGTCCCAGTTCCCAAGTACCAGGAGCAGGGCAGCAA
ACACCTCCTCTCTCCAGCCATCAGCTGCTCTACCATGCCA
CTTCAGGATATAATGAGCCGGGACAGAAGATAGATTCTGT
CTGACAGAGCGGAAAGAGGCCTGGAGGCTCAGCCCATCCA
GCCCTTCCCTAAGAGGCTGAGAAAGTAAGGCCCTGTTTTA
AGCCAGTGCCATGCTTGGCCCAGCCTGACAAAAGGGCCCT
TCCCAAGCTTTCCTGCCTATGGGTTACACAAAATGCAGGA
GATGGACTAACCAGGACTGTAGGTTACATGTGTGAGCGTG
CACATGCATGTGGCTGGCAAACGTGTGTACTCACACATAC
GCACATGCATAGCAAAGGCCACTTCCAAGTGTCCCCTGAG
CTCACAGAATAAGTTTTCCCCTTGCCCTGCCCTGACCCAC
TTCCTGCCTGCCTCCTAGCACCTCCTTACGGTACATGGCC
ATCTTCTCAGCTCAGCCACAATCTCTGCCCTGGTGTCCCG
CCTGGGCAGGACACCTAGGTGAACAGGTGAACAGGTTCTT
ACCTCCCATCATTCACCTCAGTGCCAACACCACACAATGG
TGAGGCACATGAATTTTGATGTTAGACAACTTGGGTTCAG
ATTTAAGCCCTGCAGCTTACTAGCTGTGGGGCCTTACGGG
GCTTAATCTGTCTGTAAAATGGGGCTAATCAGAGCTACCT
CAATGGCATTTTTGAGAAGATACAGGACACGGTACCTGGT
ATTGTATACCTGGCATATGACAAGGACTCAATAAATGGAG
ACAGTGATTATTATTGGTGTCATGGTTGTTACTGTAGGGA
TATTCTCTGCCCTGAGCTTCAGAGAAGGAGGTACTGCCCT
CCTTAGGGAGTCAGGCTTCCTGGGTCTGTTAATTTACCCA
TTAGGGAGGCAGTAGCAGAGAGCAAGGCCCAGATCTGCGA
GATCTGTCAGGATGTCAGGCCCCTCCCTGGCCCCACATCC
AGTGGGTTGCTGGGCCTTATCAATGTGACCTCTTTTTTTT
TTTTTTTTTGAGATGGAGTTTTGCTCTTGTCGCCCAGGCT
GGAGTGCAATGGTGTGATCTCGGCTCACCGCAACCTCCGC
CTCCCGGGTTCAAGCAATTCTCCTGCCTCAGCCTCCCAAG
TAGCTGGGATTACAGGCATGTGCAACCATGCCCGGCTAAT
TTCGTATTTTTAGTAGAGACAGAGTTTCTCTATGTTGGTC
AGCCTGGTCTCGAACTCCCGACCTCAGGTGATCCGCCACC
TCGGCCTCCCAAAATGCTGGGATTACAGGCGTGAGCTACC
ATGCCCGGCCATCAATTTGACCTCTTAAGGATATCCAAAA
TCTCTGTTCCCTTCCCCCATCCACACTGGACCTGCATTCT
CTTCCCTCAAGGCCCTCATTCATGACACGCCTTTCCATCT
CTCCTTGTTGAAATCCTATCCTCCCTTAAGAAGGCCATCT
CACATGTGACTTCTTCCGTGTGGTCCTAAGCAGGACTCAG
GGCTTAGGTATCTGTCTGTGGTCTCTGGAAAATCTGGGAC
TAAGATGTTGCTCCTATGGAAAGGGCTTTCCCAGGGTCAG
GAGGAGAGTCTGGGCATCTGCTGGGTGGGCATGTGCAGAT
GGGGGAAAGCGGGTGGTGAGAGCCCTCACCACAATAGAAT
GGGGTGTCAAAGCAGGACAGCCAGGATCTCCGACCATCCC
TGGTAAGGGGGGCTGTCCAGGTCTCCTCTAGCTTACTGGT
GTGCTTGGTCAGGCCATCAGTTTGAGGCTTGGAAGCAGAG
GATTCAGAGGGCATTTATTCCCTCATTTATTTATTGCCCA
TTTATTTAAAAACATTGAGTGCCATCTGCAAACTAGGCAT
TGCGCTGGGTGCTGCGAGTTCACAGCTGAATGTAGTGCCT
GCTATGGTCATATATGCAGGAGGTTGGGGTAGAGCCCTCA
TCTCCTGGAGTAATTGATGATGAAATCTAAGAACGAGGGC
TCCCAGGACCAGCTGAGCACTAACCACAGCAGGAAATGGC
TTTCTACATCCTCATTCAGTCTTCCTCTCTTCTCCAGCAA
TCCAAGATCATTAGACTGGAGCATCAGATCTGGAAAACCT
AGCTCAGTGCTTTAAAAATGTTAATGTGCTGATGAATCAA
TGAATCACCTGGGAATCAGGTTAAAATCCAGGTTCTGATT
TAGTAAGTCTGGGGTGGGGCCTAAGATTCTGCATTTCTAA
CAAGCTTCCAGGTGATGCTGGGGCTGATGGTCCATGGGGG
TCCACATTTCCACGAAGCTCCCCAGGGTGGTTCAGCCACA
GACCATCGAGGGTGTGACGGCCACCACTGGAGAACCATGT
CCAAGGTGACAGGCCTTGCCAGCAGAGGGCACTCACTGAA
GGGCTTTTGGTCCCATCATGTCAGATTTGATGTGGGTGGG
AAGTCTTTCCTAACTACAGCTTTTGAAGAGTGTCCTGGTG
AATGCGCTTTCACACCCAAGACTGCAGTGTTGGCCCATCC
ACCCATGGCCCCCTTGCTGGTGAGCTAGGGAGTGTTTCCC
AATGGTGTTTCAGGTTTCCAGAGAGAGAGAGCACTGATGA
GATGCTTAGGGAAAGGACAGAAGCACTGCTGGACCTTCTA
CAAGGGGGCTTGTGCTGTTGGGATGAAAGAATATCACCCC
ATCCCACCCTAGTGATCACATCACTTCTCCTTTGGGTTCA
GGATTATGGGGCTGTAGGGCCTTTGTGGATAAGGCTGGGG
TTTCCATGGCTTAAATGCCATATGGCTATGTGGGAGGACC
ATGGCTCAGGGCTAAGCCTCGCTTCAAGATAGGAAAGTCC
AGCAATAGATCCATGGTACAAGTCAGTTTGTCTGGTCCCT
GTGAGACCATCTGCTTAGGGCAAGAGGGGTTCAGCTCGAG
TCCCAACCTGGGGTTCAGAGGCAGTAGCATGTTGATAAAG
GCTATCATGGCCTGGGCACATCTGTAAAAAGCTAAGGTTG
AAAAATCTTGTTTTGCTGGGCCGCTAAGATCTTCTAAGGC
TTCCATCAGTAATCCTCGTATCACCCTAGAATCTCTGGTT
ATGCACAAACAGGATCACCCACCATCTGTTCACCTGTTCT
GAGAGGCAGCTAATCAAGAACTTCAACTGTGGCATGCAGG
GGCCTCCCGGAGGTCATCAACTGAGCAAGAAGCCCCAAGA
CTTTAGCAGGAGCCCCTTGCCCCCTGGGCCCTTGAAGGGA
CAAGGAACAGGTGGTGCTAGGAATGGGTGACAGGGAAGGG
CTTACACTTTTGGGGAGGCATTTTTTCTTTGGTTCAGTTC
AGAGGGAGGACATTTCCCTCTGCCAATGCTGAGAACATCT
CCATTATATGGTCTTGGACTATCATAGAAGGTTTAGGAAG
GTCGAGGTCACACTCAGAGAGCAAGGGTAATACGGCATAG
ATTTGGAAGCTTGGGAGTATGGATGTGAAGGGAAATACTG
GCTATCCACAAACAGGCTATGGGTTCAGCCTTGGGTCTGA
GAGGAAGAGGTGGGGTCATTCATAGAAACATGTGGCATAG
AGGATCAAGAAGGATCAAGAACTATGGGTTGGTGGGAGGT
GGAGGTTGCAGTGAGCCAAGATCGTGCCACTGCACTGCAG
CCTGGGCAACAGAGCGAGACTGTCTCCCAACAACAAAAAA
AGAACTATGGGTTGGAATGGAGCCAAATATGGGAACTCGA
AGAGGTGGGATACAGCATACATGGCGGCCAAGTCACAACT
TTAGTCGCAGGGAACCTCAAAGGCCCTGTTGAGGGCCTGG
CTGGCCCAGTCTAGCCCCAAAGCTTGGTTTGCATCTTGCC
CTGGATTGACCCCTCTCCATCCTCTCTTCCACCAGGCGCC
TAGATGCCAACCTCATCTCCCTGGTCCCGGAGAGGAGCTT
TGAGGGGCTGTCCTCCCTCCGCCACCTCTGGCTGGACGAC
AATGCACTCACGGAGATCCCTGTCAGGGCCCTCAACAACC
TCCCTGCCCTGCAGGCCATGACCCTGGCCCTCAACCGCAT
CAGCCACATCCCCGACTACGCCTTCCAGAATCTCACCAGC
CTTGTGGTGCTGTGAGTGCTGCTCTGTTCCCCATCTCCAG
TGGGGTCCTGCTGGGGGCTGGGGGCTGCATGTTTACTTGA
GTTGGATTGGAGCCTGGCTAGCTTTGCTCTTCTTTGCATG
TTGCTAAACCTTCTGGCCTCCCTTTGGAAAAGCATGAGGA
TGACCATTCCCTGTTGATCCCATAGGGTTATCATGAGGTC
GAATGACATGAGAGCTTGAAAAGTACTCTGAGAGTCACTA
AAGGGCCAGGGTACTATAATCAGAAAGTAGGAATTAAGCT
ATTATTTTCTTGCCATGCACATATAATAACTATACCTTGA
TAATTGGAATATAAATCAAGAATTTCTTAAGTAATTTCCA
CCATATTTGACAATTAGATGATGCAGTCATATGCTTTGGC
ACAGGGATGGGATAAATTTATCTCATTTGCCAGGCCTTAA
GAGGCAGAGAAAAGCCATCACTTATAATTAGACAGCAAAG
CCCCATCACTGTAATTACCTGGGAGATAGCATCCCTGGCA
GGAATTGGGGACTGGGGTTAACTCTGCCTTCCCAGTGGGA
ACTCTAGAGGGCAAATTAGCTCCCAGCTAATTACTATGAA
TGATTGGTAAGTTCATAGGGTAATTACTAAAAGGGCTTGG
AGGTCATGTATAATTGCTTTGGGTTACACACTAATTGCTG
CAGGAACATGGCTTAGGAACATGCATGTTAGTGACTCTAC
TGAATGGTAAAATTGCCCCCACGCCCCCCGCTTTTGAAGA
TCTGGCGTGATTTTCTAAGCCAGGGAATGGATGATCCCTA
GTTCCATTTGAGAGATGAAAAGGCAGGCACCAATTTGTTT
ATCTAATTCTCTGTCCTGGGAAGCTGGAGAACCAAGGTGA
ATATCCTTGTGGACTATATTCTGTCAGGGTGCCATACCCT
CCCTTCTTCTGGGAGTCACGGGGCAGGGGGGTATTTATAG
AGGGTAAACAGAACAAGGTGATTGGTTCTAACTTCGGTGA
CATCCCCGTGACATTGTGAGGGGGTGGGGTCAGGCCTCTG
TGAGGGATAAGATTACTGGAGAAATAAGAACTTCATGGTT
GGCCCCGGGTGGATGAGAAGGAACAGGCATTTATTGAGCC
CCCATGTGGTATACTGAAAACTCAAAAAACTATGAGATAT
AGCCACTGCCCTTGAGGGACTTTCAGTCCAATTGAAAGAG
CAGAATAAATATGGGAAAAAAATAATAAATGATGTAGTGA
AACTTATCCTAACACAGCCGGATGATAAGTTCAGACTCAT
AGCAGCATAGGTATGGTGGGAAGGCTGAGGTGGAGGGGAG
GGAGGCTTCCTGGGGGAGGTGGGGTGGGACCTGGGCCTGG
AAAGATGGTGAAATGAAGAGAATGAGGACATTCCAAGCAG
ATAGCAATAAAGACACGGAGGGGAGAGTAAGCGTGTTTGG
CTGCCAGTGACCAGGCCAGTGTGGCTGGAGCAGAGGCTCC
CCATGCAGAGCTCAGGAGAAGAAGCTGGAAAGGTGCATGT
CGGGACTTTCAATGTCAGAACAGAGTTTGGCTTCTCTCGT
GTGGGAGGGAAGCTTGAAGGTTGTCAGGCAAGGGTTAAAA
GGGAGTAGTTTAGGAAGATTAATTTGAAGACTGGATTGGA
ACCGAGGCAGACTGGAGACAGGAAGGTCAGTTCAGAGGTT
CTTGGTATCAATCAAAGTCCAGTAGTTTAAGGAGGTGGCA
GAAGGGATGGAAGGGAAGGCATGACTGTGAGGGCTGTTTT
GAAGGAAGAATTGACCTGACTGAGAGATTTTCAGAAGGTA
GAAGACCAAGAAGAAGAGGAGTCATGGGGACTCCAAGGTT
TGGGTGGGAGCCAAGGAATTGGCCTGTAAGTCAGGCCTGT
TATAGATCTAGGAGGGATTGAGGAGGAGGCTCACTGAGGA
CAAGGAGGGACAAGGGACTAAGGAAGGAAAACCTACTGGT
GCGGGAGCAAAGCTGATAGAGAAAACTAGTCCCTTTGCAT
GGGGAGAGGCTAGAAACATTACCCCTTCATCCTTCACCTG
CCTCCAACTCATGGGATGGAGGAGAGAGGCTTCTAGCAGG
AGGTGACCTGTGAAGTGGACAGGAGGCTGGGGAATGCTGT
CCAGGGACTACAGGATGAGCTATAGGAAGGCCCAGGAAGA
AGATAAGAAAGACTGGATATGATGGGAAGCAAAAAAGATA
TTTGGTTAAAATTAAGGATTGTACAGGGGCCTGGCTGGAG
GTGTGAGCAGGCAAGCAGGGTGGAGGAGAAAGGGCTTTTC
TTCAACCCCAACCCTCAGCTTTCATCATCCGGGCTGCTCT
GCCACATGTGGAATCTTCCTCACCACTGCTGTGGCACCAA
CAGGACCCCTAGGTAGCACGTAGTTGGACAGCAGTGGTGT
CATGTGTAATCTTGTCTCTTTATCTGGACTATAAACCTCA
ACACCTCCCCCAGACTGGACCATTTGGGGTGCCCAAGACG
CCAGGGTTGAATGAGTGGTTTAGGGGAGGGAGTTGGAGGC
CTGGAGCTGGATGTTTAGCTGAGATGGTCTGGACCTGAGA
TACTGGGGGAGGAAGAAGGGGGTGGAAAATGGAGATGGGA
GTTCAACAGCAGGTAAGAAGAATGATAAAGTTTGATGACA
ATTGGTTTATAGGTGTGAAGGAAATGGGAAAAATTAAAAC
TCCTCAGTAAGGGGAGATCACTCCCAGAAGGTGGTGTTTT
CCCCTTTGGATCAGAAGCTCCCTGGGGACAGGAGTCTGTC
TCCTGAAACGGAACCTCATGGAGCAGGTGGGTAAGGATGG
GGAAGACAGACAGAAGCTTTAAATCCCCAGGCTCACAGGA
GTCCAGTCCTTACCCATCTATGTTGGGTGAGGTCTGCCCC
TTGCCTTTGTATTTGTACAACATCTTGGAGGCCAGCCTGA
TTTTCTTCCCCTTGTCAGTGATTTCCTTCTTCTGCCTGAA
GATGTTTTTAAATTCTTGAATTTAATAGTTTAACTAGGAT
ATGCCACAGTATAGAATAGTCAGCATCTAATTATCCTGGA
ACAACGTATGCTTTTGAGCTGCAGATTCCATTCTTTCGTC
ATCTTAGAGATTTCTTTTGTATTATGTCTTTGAATACATC
TTCAGTCTCATTTTTGGATTCTCTGCTCCAGAAACATCAA
TTATGCTTGTGTTAAATCACCTTTATGTCTTCAGCATTTA
GTTTTTGTTTTAACATTTTTGTCTCATTCAACCATAGTCA
CCATGATTATCTCAAGTTTTCTCTCTGACACCAATTCAAT
TTTTTGCAGTGTCTGCACTGTCTCTTGTTTTAAATTTATT
GACTAATTTTTTTAAGTGATGTAGTGTTGGTCCTCAACTT
ATTTCCTTAATCTACTTTGTCATTTTTCCTTTCACTTAAG
AACATTCGTCTTTGAAATATTGTTTTATTGGATTGTTTTG
TAGCAGAAGGCTACTGTGATAAATTTTCTTGTGTTCCTGG
TTCATTAGTTATCTTTTCTTCTAGGCTTGAAACTTTGCCT
GTCTTTTGTATCCTCTTTCTTCTTGCTCTCTGTTTCCCTG
TTGTATGTTTTCATAATTTCCATGTAATGTTGTTTTTTTC
CGGCTTATGCTTGGATAGCTCTGTCCAGTTATTCAAGCTG
CATCACCTTGGGTCCCCCTTTGCCTGGACTGCCCTTCCCT
CTGCTTGTTCAGTTCACCTGTCCTTCAAGGCCCTGCTCTG
GATCACCACCTCTATGAAGCCTGCCTTGATTCCTCTGGCC
TCACCAATCTGCCTGTTCTCTGAGTGTGTCTGTAGCTCTC
TCCAGTTGTAACAGAAAGCTTTGCCTTTAATTATATGTTG
TCTGCAGTGGTTTGCTGTTGGCTCCCGTAAGTACGTCTGG
CCACTGAGTCAGGCAGACTGGGTCCTGGGGAGCCCAGCCA
TAGAAGAAGCCTCAGACTTGAGCCCCTCTGACAACAGACC
TGTCTTCTAGAGCTTAGGGGGAACTTGCTTTAGCCTTGGC
CTGAGGCTCTCCTCTCCCTTTTTCCTTTAATAGAAAATCA
AAATGGGGTAGTCTGTGGAATTGGAGATTGTGGCTTCAGA
AGTCAGTCTTGGCCAGTCAGTTTGTTCCTGGAAACAAAAG
GATGGACCATCAGGGTCATTCTGTCCATGCTTCTGCCTCC
ACGTTCCCACTCATGCCACCATGTGCTCTTCCGTCTCCTG
GCCCCAGTGCCGTGGGCACCCATTCTGATGCGTCTTTCCT
TCCCATGCAGGCATTTGCATAACAACCGCATCCAGCATCT
GGGGACCCACAGCTTCGAGGGGCTGCACAATCTGGAGACA
CTGTGAGTTTTGAGGTCTTGGTCAAACTCTGTCCTGCCTG
GTGATGAAAGCCTGGAGTCCTGGAGTGGAGGGGGCGCACG
GAGGGAAGAGCCAGCAGTCCTGGGATGCTGGGTTCTGGCC
CCGGGCTTGTTTACCCACATGCCCCTCCCTGGCACTTTCT
CTTGAATGTCACTGAGAATGAATTTCTTCCTCCTTCAGGT
GGTCAGAATGTGCCCTCTGGGAGTTCAGAATGGCCCAGGG
AGTAGGAATCTGTGATCTCCCTGCGGGCAGAGACCACCAA
AATAATGAAAATTCTGGACAGAAATGGGAACTGCAAGAAG
CTCAAGGAATTAAAATATGAAGCCTGGGGAGTAGAAGGCA
TGGGGGTGGAGCTGGGGCTGACTTGATGGCAGTTTTGACA
TCTGTGTAAGGGTGGCTGCTGACAGAAGGGAGAGTAATAC
TGCAGAGTAATGCTGGGACTGTTTGCCAATTGATCAAACT
AGCTAAATGATTAATGGGGAGATGGCCCATTGAGCACTCC
AGCCTTACTATAAGAAGCACCCAAGCTGTTGACTCTCAAA
AAGCCATATTATTCACACATCATCATCCTGGAATTCAGTT
AAGGTCAGAATACACCCAAACCCTCCCATCATTTCCTCTG
GAGTCCTGCCAGTCCCCGCACAGTGGGCTGAGTGGGCCCC
ACTTGAGCAAACAACTGGCTGGGCTCTCTAAGTGTGGCTG
TCTCTGCCAGCTGGGGTCCCTCAGCTCCCATGAGGGAGCT
GGCTGCCACGGCCACCTGGTACAGGCCTCGGAGAGGGGCG
ATGGGGAGAGAAGGACCCTCAGGTCACCAAGTGTGAGCCA
TTGAGGTTGGGGTAGAGCTCATGGCGTCAGGGGGATGGTC
ACAGTTTCTCTTACCCCCCACTTGCTCCACCTTGCCCTGC
ATAACCAACCCCCCTTATCCTCCACCCCCTCCCACGTATA
CCCCAGGACATCACTCCTGAGGTGAGGGGTTTTTCGAAAA
TCCAAAGCAGCAGAGAAGAAAATGCTGAGAGTCAAGCTGT
GACCTGGGAAGCAATGTATTGGAGAAAACCATTTGGCAAA
ACCTATCCCAGGAGGCCTGGGCTAATGGCATTTGTGGTGG
TACAGGGAAAAGTAATGGGGAGGCTGAGACCCAAGCTCCA
CTCTTTTTTCCTGTGGGCACAAGACCCAGGAGTGTGGCTG
CTTTCTTGGGCTCAGCCTGAAGCAGGAGAAACGGCAGAGC
CAGCCCAGCTTTGCCGGCATGCTAACCCTCCAGAAGACTG
AGGACTGAGGTGTGGGGGACATGCCCCAGCCTGGAGGCAG
GAAAATTGGAACCTCTCCCTGCCACTGTGCGTGACTTGGG
CTACATGTTCCTCCCTCTCTAGCTGTCATAAACAGCTGGG
CAGTTAACTCTGGACAGTCTAGCCCACTCAATCAACATCT
GAGAAAATTGATGTCCAGGGAGGTGTCATGGCCTGCCCAG
AGTTACTCCCTCAGTTAGAGACAGAGCAGATCTAGGGTGC
ATTAATGAGAAAACATACATGAAAGTCCCTAGGGGAGAGC
CTGCTGTCCTCTTTTGTCTGGGTCAAATGTGGACTGTGTG
AGCCTGCTATGTGCCAGCTGTTTGGGGGAATCCTAGATGT
AAGAGATGGTGGTCATTACCCTGCAAAAGCCCGTGTGCCC
ACAGCCACCTCCCCTCAGGAGATAGAAGAGCTGTTAGGGC
AGTGTTTGGAGTTGCCATGGATGAGCAGGGCAGGAGGGAG
TCCAATGCCATGGGCCCTGGAGTGTGGGCGCTGTTAGCTT
TGCTGGGAAATCAGTTGGGGAGGGGGTACATATACTGGCT
ATGTGTTGGCACCTCTAAAAAGCCAACTAGCAGCTGTTTC
TTCACTTTTGGGGCACACTGCCTAATTCTTTCTCAATTAG
CCACTGGATTGCCGCGCAGGGCATTTGGCTCAGCTGATGC
TGGCTGAATTACAGAGCAATCCTGCCGCTAAGCGCCCACT
GTACCTTTCATCTACGGGAGCACTTGATTCCATCACACAA
AGCCCAGGGCCTGCACCCACTTTACCAATGGGAAAGCCAA
GGCTAGGAGCCTGGTGGCAAAGCCCTTGGCATCAGACAGC
CTGGGGTACAATGCCAATTCTACCAGCTGTGTGACTTTGG
TCAAATCATTTGCCTCTGTGAGTCTCCATTTTCTAATCTG
AAACATAATGCCAGTAATAGTTAACTAATCTTACATGGTT
GGCCTGTGGATTAAGTGAGATGATGTGTGTAAAATTCTTA
CAGACCCGACAAGCTGTATAGGAACCTGCCCTACACTCCC
TTCTCCTTTCCCATCCCCTCCTCTGAGGGCCTCCATCTCA
ACAATACCCCTTTCTTCCTGCCCTTGAGGGGGTGAGTTGT
TCTTCCAACTTTTGATCTCCAATTAAAAAGGGGGAAAGTG
TGTTCTCTATCCTCTGTTCCCCAGAGCATTTGCTGGGGAG
CCTGCAGGGGCAGCCAGATGTGGCAAGGGGAGGAGTAGAT
GGGAGAATAAAAGGAGAAAGAAATGATAGTCAAACCTTTT
AATTGTTGCATAATTGGCACGCTTTGCAGCCTCAGTTATT
ACTCTGGAGCTTTTCATGTGAGCTTCTCACTGGAAGGGTA
TTTCTCCCTCAGGCCCCGTAAATCTCTGCCACTTAGACTT
CTCTCATCTCCGGCAGCAGAGGGAAGATCAAACCCCTGCG
GCCCAAGCTGCGGTTTGGCTGGAGCTGTGATTTGGCTCCT
CTGCAGACTCCTCTAAGTGGGGAAAGCAGCCCCCAGCCAT
ACCACCTGGGGAGGAGGGGCCAGTTGCGGGCATGCACACG
CGTGGTCACACAGGCATCTGGAACTGCACAGCCAATCATG
TGCACATGCAGCACACGTGCCACATGTTTCAAGCCCTGCA
TGACCCTCACTCCACATAGGCAGTCCCACCCCACAACCCA
GCACAGCACAGAAATGCCCATCACAAATGCACCTGCAGCA
ACACAGCCTCTGTTATGCCCTCAGCTCTGGAGACCAGGCT
GTTTGGCTTCCAACCCTGGCTTTGCCTCTGCAAGCTGGGT
CAGCCAGATGAAGTAACTTCACCTCTGTGAGCCTCACTTC
CTTCATCTGCACAATGGGCTACCTCAGAGATGGGGAGAAA
GTGTGAGAGACATACACCATGCTCTCTTTTACTCCGAAAG
GGCCAGCAAATCCAAGTCATTTGGGCAGGGTTCAGGAGAT
GGGCACTGTTAAGACCTCTCTCTTGCTTAGCAGAACAAAT
TGTGCCAACTCCACCTGCCCCACCCCCTTCCTACAGAAAC
CTTGTTGCCCTATGGGAAAGTCTGACCTCGTAGGAAGGAA
GCTCCCAGGACATTTCTCCTGATGTAGTCATCATCATTCC
AGACTTTGCCAAGAAACCTCAGCCAGAAGCAGACAGGTCA
TGCTCCATCCTGCATCCACAACTCCTTTCTACTTCCACAA
TGAGGATGACCCCAACTTGCTGGGAAATTGAGAATCAGAG
GTGGTCTAGCCCCCAGACTGTGAAGTAGTATTTCCACGTA
CCAGATCAGACCAAATGTAGGTATTTGGGGGTGAGTTGCC
CATGTCTCTGTAGTTTGCAAGTGATGGCAAACCACTAGAA
ACCATACCTCTTGCTTCGTAATACGTTGCTTCATTTAGCA
CTAGCTCCGTCAAGGTCAGATCAATCATAGGACTTCCCAG
GTATCTAGGCTGAGAGATAAGAGAGCATGGTGAAGAATAT
TTCTAGGAAGGTTTTCCCAGGATGTCTCAGGACCTGAAAC
CCTTGGTCAGTGTTTGGAAATGTATGCCTGGAGGCCATAA
GGAGCTAGTCTAGCCTGACAGCTAATGATCTTTGAAAATC
TTTGCAAAAAAAAAAAAGGTCTAGCAAACCCAATTGTATC
CTAAAGGGCCCACCCTCATGCTCTAGATCTGGGAACTTGA
TGGCTGAATCTCAGCTAGAACCCAGGAGGGGACAGGGCCC
AGGATGGACCTGGGGACAACAGTGTCTCACCTCTCTTGGG
CCTGGGTGATGCTCCCTAGGCCTTGTTATAACCTCGTTAA
ACAAATCAGGCCCAACTGGAGCCCTGTGCTGGCTGGACGC
TTCCCTTTGGAGGAGAGCCTGGGGCCATAGTGAGAACAGA
AATCTTCTGGCCCCAGCTCTCTCTCTAAATCAGGACCAGC
ATTCAACAGGGGCCTGGGATGGGAAGAGGGCAAAGAAGAA
ATGTATTGAATTCTGCCTTATAATACAAAATTGTACCTTC
CACATCAAATCTCCTCTGGTGACAGATGCTCTGGTGATCT
GTTTCCACAGAACATTTTTACGTCAACAGCGACTGTAGCC
AGAAAATGTTCCTCTCTGTGTGTGTCTTTGAAACTGCTAA
TGCCAACAGGAAACTGGCAACTGGCTCTGACTTGGTTCTC
AGAGTATCTGGCCACCCCTCACTCCTGGCCCTGATGTCAG
CCTTTGGCCAGGGACAGGAAACCAGGTGGGCTTCCACCGA
GGTCCTCCCAGGGCTCAGGGTTCTTCCCAGGGTAGAATGA
GGATTCATCTTGACTCAGCAGACTTAGATTCAATTCCTGG
CTCTGCCACCAGCATGTGACAGGTGCAAGTCACCTGACTT
CTCAAGAGCCTCGATTTCCATAAATAGAAAATGGGGATAA
TAGTTTTCAATTGAGAAGACTGTTGGTAAGGATCGCATTA
AATGAGATGACTTCACATGGTGCCTGGAACATTATAGGTG
CTTGATTTATGTTGGCTTCCTTTCCTGTCCTCCCATTTAA
TGTTGGATGGAATGTGTCCTAAGGTGGCCGGGAGGATGTT
ACCCAGAAGTGTCATTTCACAGTGGTCCATGCTGTGTCTC
ATCTCCTCTGTAGGATGGATGGGAATTTCCAGGCAGTCAA
GGCATGGCTACTGTGTTAATTTCCTGTGGCTGCCACAACA
AATTACCACATATTTAGTGGCTTAAAAAAACAGAAACTTA
TTCTCCCACAGTTCTAGAGGTCAGAAGTCCAAAATCAAGG
TGTTAGCAGGGATGGTGCCTTCTGGAGGGTTTGAGGCAGA
ATCCATTCCATGCCTCTCACCTCATTTCTAGTGTCTGGTG
GCAATCCTTGACTTGTAGGCCCATCACTCCAATCTCTTAC
TCTATCTTCAGGTTGCCTTTTTTGTTTTCTTCTGTGTCTC
TCCTCTGTGTGTCTCCTCTGCTTGTAAGAACATTTGCCAT
TGGATTTGGGGCCCACCCTGTTAACCAAGGATGATCTCAT
CTTGAGATCTTTAATTCCTTCTGCAGATGCCCTCTTTCCA
AATAAGCTCACATTCACAGGTACCAGGTTTGGACATATCT
TTTGGGGGCTACATATAATTCAACCCACTATATAGCTATC
CTGACGGGCTCCATGACAGAGCCCTCTGGGGACAGGCTAA
TAGGTTGGGGCAGAGGTCCAGATGAATCTCACAAATTTGC
CTTCATATCTCAAGGTAAGTGCTGATCATCCCACTAGTCA
CTGGGCAAATAATAATTCCCTGCAGTTAAGAGAATTAGAA
ATATTTTTTTCTGAAAGCCTGTCTTGTCTCATATCTTATT
TATCCCCCAATCACTTGTTGAGAAAGACAAGGCAGGAATT
GTGTATCCTCATGTTACAGATGGGGAAATTGAGACAGGGT
GGATGGCTTGCTCAAGGACACCCAGCTAATTAAGAGCCAG
GATTTTAACTTGGGTTTCTCTGCCTTTGGCCCAGCGTCAG
CCCATCAGACCACACTGCCTCTTGAGGCTAAGAATCAAGG
AACTCTTTCCTCGCCAGTTCTTAATCATCTTACATTTGTG
GGTTTATTAGCTGCAAATTTGTAGGGTTTTGTGGCTTATA
GAGGAATTTATTGTTCCATATAAAACTTTTTTCTTTCTGG
CTTCCCCCGCAGAACCGCTAATCACTTTTAACAGGCAGAA
AATTGAGCTGCCCAATGAGTTTGTGTTGCGTTCTGTGACC
ATGACGAGTTATTAATAGTTCTTCCCAGCACAACATTCCC
TTTCCCATTGCCCTGGTGTGGGGGGTAGCCAAGGTCACTG
GTCCTGTCATTGCTGCCTCTCCCTCCCCTGCTGGCAATGG
GGACAAAACTTCCGCTGTGAACTCTACCCCCTCCGCCGAC
TGCTCTAGGCACCCCAGCCAGCTGGTCTGGAATGGAAAAG
AAGGGAGGTTAAGGGGGGTGGGGAGCTTGGCTCACAGGTT
CCATAGTAGATGTCATGGAGAGGAAACGAAGTTCAGATCT
GGCCCTCCCGTATCTGTAGAAAGGAGGAGCTGGTAAGAAT
TAAAGATTACCACTCTCTTTTCTTCTGTTTCTTTAGATTC
ACTCATTCCATAAATATTTATTAAGTTTTTAGTATATGCC
AGGCCACCATTATAGCCACTGGGAAAACATTTATGAACAA
AAAAGTGTAGCCCCTGCTATCACAGAGACTAAAGGGTTCT
AGATCAGAAGTCCTGAGTTCTTTCGAACTTAACATGAATG
CACTATTCCCAGCATTTCTGACGTCATCACCCTAACCCCT
TAATCTTAGCATGTCCCAAGGCTCAAGTTCTCCCAAGGCT
CAAGTTCTGTTTACGCTTCTCTCCCTCCGTGTTCTCATCT
GGTCTTGTATGTTTGCTGATGACTTCAGCCCAGACCTATC
TCCTGAACTCCAGACTTAAATATTCAAAGGCCCTCTTAAC
ACGCCCACTGGATATCTAACAAATATCCAGACTTCCAGAC
TGAACCCCGGAGGCTTTCCCTGAACCTATCCCACCAGAAG
TCTTCCCCAGCTCAGTGATGGCAGCTTTACTCCTTCAGTT
ACTCAGGCCCAAACCTTGGAGTCATCCAAAACAACTCTCT
TTCTCTCACATCCCACATCCAAGCTGTCAGCAAACTCCAT
TGGCCCCGCCACTTCTCACCCCTTCCACTGCTAACACGAT
GCTCCAAGCCGCCATCCTTCTCTCACCTGAGTTATTGCAG
TGGCCTTCTATTTGGTCACTCTGCTTTCATTCTTGTCATC
CTACAATCTATTTTCAACACAGCAACCAGAGTGACTATTT
TAATATACAAATCAGGTCATGTTACTTTTCTGTTCCAAAC
CCTCCAGTGATTCCTCATCATACTCCAGAAAAAAAAGCCA
ACATTCTGTACTGGTCTACAAGGCCTCAGATGCTGTGGCC
CCTTGCTGCCTCTCTGGTGTCACCCCTTCCTCAGTCTACT
CCAGGCACTATGGCCTCCTTGAATGCACTACGTTTGCTCC
TGCATCAAGCCTGTTCCTTTTGTCTGGAATGTTCTTTCCA
CCATTATCCACATGGTTTATTTCCTCACCTCCTCCAAGAC
TTTGCTCAAACGTCACCTTTTAAGTGTCCTCCCTGGTCAC
CACTTTGCAACTTCCATTCCCAGCACTCTCCGTTTGCTAC
TTAATTTTTTTCCATAGCACACACCGTAATTTGATATCCT
AATAATTTATTTACTCACTTAATTGCCTGCCTCCTACCTC
TCCATGAGTCTTGTTCACTTTTGTCTTTGCAGCACTTGAC
CCAGTGCCAGGCACAGGGAAGGTAATAAATGTTTGGTGAA
CAAATATTTCAACAAATAGATTTATGGCTCCTGGCAAATC
TTTATCCACTCTGGGCTTCAGTTTTCCCATCTGTACTGGG
AGGCATTGGACTATCTAACATCTAAGGTTCTTCCCAGCCC
CAATCACATCTATACTCCGAGATATGCAGTCTCTAGCCCA
GACCTCTTCTCTGAACCCTAGGTGTAAGTGTCCTCTAGTT
AGTCCTCTCACAGCCCAGGAGCTGGCACAGGTGTCCCATG
CTGTCTTGGAGAAATGGCCTGGATATGGACTGAACCCACA
AGGATGGTCCCTCGGCCCTCCCTTTGGTCCAGGTCACCTT
CCCATAAGCCAATTGTTCAGAACTGCAAGACCCCAGCTTT
TGACCAACAGGTCCAAGTCTCTGGGAAAGATTATCGGGCC
ACATTCTGCTGTGGTCAGGAACACCTCAGAGCCTTCAGGT
CACCTGCATTAACGGGCCCCAAACATCCAGGTGAGAGGGA
TGTTGCCCACAGAGGTCTGATTGCATCCAGAGGATTGGAT
CCTGTTCTGGCTGCCATGTCTTAAGTGTGGCAAAGGCTCT
CCTGGGGAGAGTGGTGAGAATATGAAGTGTCACAAAATGT
GATTCAAAGAACTGAAGACGAGCCTTGGATAGAGTACAAT
GATCATCTTTGGAAGGCAGATTACATTTTATGCTCTTCCA
GCTGACAGGATGAGGGCCAAGCAGGGAAGTGAAGATGGGC
ACTCCAGCTGACAGTAAGGAAGGATTACTTAATCTGCAGA
GTGGCCCAACAGTGACAGCACCAGACACCCAGCATGTCAG
TGAGTGCCTTGCCCTTTAGATAGTTCTAGTACAAACTGGA
TCCTCATTGGGCCGGAATCTCAGAGATGATTCCTCTTTGG
GGGCAGGTTGGACTATTACTTTTTACCTCCCTTCTAATTC
TAGGTTTCTGTGGTTCCAGGTGCTTCATTAGGGCAGGGCA
ACAAGTAATCTCAATCTCAGAGATCATTTTCATTAAAATC
AGCACTGCTGTTGCTTCAGGTAGATTCTGAATTTTCTCTC
TGGCAGGAAAGAGAACGTAGGTGGAAGGAGGGAGGTTGCA
TCTGTGTCTCTCAATGGAACTAATTGACAACTTTACTCAT
TGCTGCATACATTAATGGGTGGCCTTTTATGTAGATTGTT
TAGAAGGTAAAACAATACTATTAGTTATAAAGTTTTGGTT
GGTTCCTGGCTCACCCAGTCATCTGCCCAGAGCACGTGGA
GTCATATTTAGGACAGAGGCTCTGTCTGCAGTATGAGAAA
AGCAATTAAGACATGTATTCATTGTGCTAGCTTGCCTTTG
TTCCAGGCCTTTGGGAGATAAAAGGCAATTCAGAGTTTAC
AATCTATCCAAAATTTCTGTGTTTTGCATTTCACACTGGG
GAGCTGGCTCACCCATATTCCCCCATGTGCCCTTATCTGT
GATCCAGTAATAAACACAAATGTTAGCCTTGAGAATAAAA
ATGTAAGTGGAAACCCAATTAATGATATTCATCTTGCTTA
ATTGGTATGAAAAGGGGATGGGCCAACTTGCATGCTGACT
TTTGTAGTATCTAAAGAATGAAAGTGTCTATTCTAGTAGC
TTATGTCTAGTAAAAGGAAGAGGTCAAAGGAACTGGCATT
ATTTGAACATGTACTCTGTGCTATTCTCTGGACCAGGTGA
ACAGAGCAGTGTTATGCAATGAGTATGTCCCATTTATAGG
TGAAGAAATGAGCTAAGAAAATTAAGAGATTTGTTCAAGA
TGATCCTCTTGGTGCACAGAAGACAAGAGCTCTCTCTAAT
ACAGATAACATACAAAAAGACATCTAACTTCCAAATCATA
ATTATTTGGCTTTGACATGCTTATAAGCACCAAAAGAAAC
TCCTGCAGAAGCCCAATCCTCCATGTCCATTTATCCTCTC
TCCCTAAAACTTTTTTGTTAGCCCTGCTATTTAGAGCCTA
GCCAGGATCCAAGTCTGTGTAGAAGATAGGAAAGTGTTTT
AAACCAGGAGTCAAGAGGCCTGGGTTTGAGTCCTGGCTCT
GGGACTTGGAGCAATTTACCTCCTCTCTCCAGGCTCATTT
CCTCATCAATAAAAAGGGGAGCTAGGTACGGTGGCTCACG
CCTGTAATCCCAGCACTTTGGGAGGCTGAGGTGGGGTGGA
TCGCCTGAGGTCAGGAGTTCGAGACCAGCCTGACCAACAT
GGAGAAACCCCATCTCTACTAAAAATACAAGGGTGTGGTG
GTGCATGCCTGTAATCCCAGCTGCTCAGGAGGTTGAGGCA
GGAGAATCACTTGAACCCAGGAGGTGGAGGTTGTAATGAG
CCGAGATCGTGCCATTGCACTCCAGCCTGGGCAATAGAAG
CAAAACTGTCTCAAAAGCAAAAGAAAAAGAAAAAGAAAGG
ACTGGACAGGGTGACTGTAAAATCCTGCCAGCTCTGCCGT
CTGAATCTACATCTGAATCTATAGGAAGGCTCCTCAGATA
TCTCTGAAGTTGGCCATTTCTGCATAGCCTGATGGAAAAG
AGAAAATTAGGCATGTGGGTCCTTGAACAACTTAGGGCTA
GGGTTGCCATCTCAGCTGCTTTTACCAATTGCATGGATTT
GCCATCTGTTTTGATTAGATTTGGCTAGAAACAGCCAAGC
AGATGAAGTGATGTCTTAACTATGGACAGCTGCAGCGTCC
AGACTGCGCTCTGGCTGGAGTTGGAAGTGGTTTCTCTTTA
ACTTCAGTCCTTCCCCATCGGCTTCTAGCTCCTGGGAGTA
GAAGACAGAACAAGGAACTCTTCCTGGGCTTCTGGCTGAT
TGTGGGCTGTTAAAGATAAGCCATGAATGAGTTTTCCAGC
TGAAGTTGAGGGCATCATAAGCCAGCCTGCAATGAAAGAT
ACACACTGAGCCTGGTGCCAGGGGAGGCCTTCCCTGCAGT
CACGAAGAGTCTGTGTGTTAGAGTCTAATCCCAAAGGCCA
AGACACTGCCATGAAGCAGCCAGCTACCAAGGCCAAAGGA
GCCCCCATCTTGAGACCCTGCACAGTGGACTCAAATGATC
ATCTACAACAATGAACATTCACATGTGTGGCCTTGTGCCT
GGGCTGTGGGAGATCCAAAAGTGAACCCATATGCTTCCCA
ACCTCAACAAGCTTCCTGTCTCATTGGGGAGACAATATGC
ATGCAGAAAACCCAACTCTGGACTCAAACTGCCTGGGTTT
CAATCCCCGCCCTTCTATTACTAGCTGTGGAACTGTAGTC
AAGTGATTGTCTCCCTCTGTGCCTCAGTTTCTCATCTCCA
AAATGGAGGCCATCATGGTACCTACCTCAAAGGGTTGGCA
TGGCAATTAAATGAATTAATATATGCAAATCATCTAGAAC
CATGACTATTACGTAGTAATTACTATTATCCACTATCATT
ACCATTGTAATGCTATGCATGCAGAGGACAAAAATCCCAG
AAAAGTTCTGAGAGAGTGAGTGACTCATTCTGACTACAGG
GATTGGGTTGGATTGAGGGAGAAAGGTATATTTGAGCTGG
ACTTCAAAGGACGACTAGGATTTCAACAGCTGAGGATGTG
GGGAAAGGGTATTTCAGGCTGAGGGCATGAGGGGCGCAAG
AAACTACACAAGGGTGTGAAAATGGCACAACCCATGGAGG
GCTGAAATGGCAGATGAAGCTGAGGGATTAGTTAAGGGCA
TCGGAGCCCATTAAGGGATTTGGATTTTGTTTGTAAGCCC
TTGTTCTGGAAGCCTGTCCAGATTTTTCAACAGGAGAGTG
ACAGACTCAGTTTTGCATTTTAAAAAGATCTTTCTGGCAG
ATGTGCGGTAGTTAAGAGTGTGGGCTTCAGACTCACACTG
CCAGGGTTCCAATCCTGGCTGTGACACTGAATTAGTTCAG
GTAGGCTAAATGGCTCTGACATATAGACTGAAACATATAT
AATGGCACAAACACAATAGAAGGTTATTTCTGGATCATGT
AACAGTCTAAGGAGAGTGTGTCTTCTTGGCAGGTGGCCTC
CTCCATGTAATGACTCAGGGATCTGGCTTCTTGGGAGCTT
GCCACCTCCAGGGCCTCATTGTTTTTGGCCTGTAGCTGGG
GGAAGGGTAGAGAGACCAGTGAGGAGACAAGTTGTCTATT
TTATAAATCCTGGACTAGATGTAGTATGCACCACTTCTGA
CACACCTACTATGAGGGAGGCTGAGAAGTCCACTCTCGCT
CCATTCCTGGCATTCTTCCTATTACGATAAGCTAGCACTG
CCCAATAGAACTTTCTGGGACGACGGAAATGTTCTGTATC
TGTTCTTCTTATATGATAGCTGCTAGCCACATGTTGCTAC
TGAGGACTTGAAGTGTGGCTAGTGAAACTGAGAGCCAAAT
CTTACATTTTATTTATTTGTAGTTAATTTAAATAGCCACG
CATGCCTAGTGGCTACTGTATTGGTCCGTGCAGCTATGGA
GAAAAGAGAGAGTAGATTTTGACTTATAGACAGTAGACTC
TGTCACAGCCCGGTATCAGTTGTGTGATTGAGTGACTAAT
TTATTTTATTTATTTATTTTTTTGAGACGGAGTCTCACTC
TGTCACCCAGGCTGGAGTGCAAGTGGCTCAATCTCGGCTC
ACTGCAAGCTCCGCCTCCCGGGTTCACGCCATTCTCATGC
CTCAGCCTCCTGAGTAGCTGGGACTACAGGCACCTGCCAC
TGTGCCTGGCTAATTTTTTGTATTTTTAGCAGAGATGGGG
TTTCACCGTGTTAGCCAGGATGGTCTCTATCTTCTGACCC
CGTGATCTGCCTGCCTCGGCCTCCCAAAGTGCTGGGATTA
CAGGCATGAGCCACCGCGCCCGGCCGCTTGAGTGACTAAT
TTAATCTCTCTGTGCCTCGCTTTCCTCAACTGTCTAATGG
GTATAATAGTTGTAACTGCCTCTTGAGGCTGTTATGAGGA
TTAAGAGATTATTCGGACAGAACACTTAGTGGCTGGCACA
CAGACAGTGCTCAACCAATGTTATCATATGGATGACTTGG
CGGCAGGGACAGCAGATAAGAAGTGTACAACAGTCCAGAG
GAGAGAGCCCTCTAGAATTACCTCCAAGTATTGCCCTTTG
CTCCAACCAAGCTATATTGCTTGCTCTTCTCCAGACACGA
CTCCACAGCACTCACTTCCTCTAAATCATGCCCTCTCTTC
TTGATCCATTCATCCCTTCATATTGAAATTTTGCTGTTCT
ATCAAGACCTGGTTCAAATGTAACATTTCCATGAAGCCCT
CATGGTCTTTCCAGCTCTGTGTGATCACAGCAGTCTGTGA
AGGTCCTGATGCTTCGTGTGCTCTCCACAGTCATGTCAAG
GATGCTCTTTCATCATCTTGTGCGTTTGTCTAGATAGGAG
TGGGGTTTTTTTTGAATGCATCTCTCTACCTTCCACTTTA
CCCAGCAGAATTCTTTGTGTATTTCGAGGAGGCAACAAAT
GTTCATTGCACTGAGTTGAATTCATCAGGAGCGGAGAGAG
TTGCAAAGACACGTTCCCTGGACAATTAGAGCCACAGATT
ACATCTACATGATACTGTATGAAGCAGGACTTTGGCAATT
TCCCAGGTCATTAAATCTGTGTAGATGTCCAAATGGGAAA
ATTCTGGCCACCTCATTGGCATGGAGTTTGCAGCATTCTC
TTTGACCTTTGCACAGTTTTTATTCTTTCACATTTCTCGA
CAAAAATAGACTTGTAGTTCACATGCCTTTTACCATATGT
CTTTTGCTACTGTCTGTTAGGCCACTCCTACAAAATTCCT
GACCAGAAACTGCCAAGGAGGGCTGGAACTACTCAGTGGA
TTGCCTGGACATGGGTCCAATGAACTGTATAAAGACTCAA
TGATAGCAAAGTCACATGAAACCATCCCATGGTCTCTGTG
GCCCCCGGCGAGCCACTCACGACTATCTTGTGCCTTTTGC
AACATCAACCTCAAAATCTTAAGGATGTTCCCCCAAATAC
TGTAGATTCTCTTAAGAGTCCAATAGTGTTTTCATTATTC
CATTTATTTAGACGTCTTCATTGCTTTATCCATCAAGTAT
TTGTTGAGCTCCTGCTATGCGCCAGGATTATTCTGGTGTT
TAGAATATGAAACAATGCTTCTGTTTTCAAGGAGCTTTCA
TTCTAATTAGGTGGGAAGAAAATAAACAAATATATGTCAG
GTGACTAAGTTCTGTGAAGAAAGAACGGAAGCTGTCTCAT
TCTATATTGCTACATAACAAATCACCCCAAAATTTAGTGG
CTTAAAATATCACTTTATTATTCCTCATGAATTATGGCTT
TGCTGGCTCATCAGGGTGGTTCTTCTGCTGGAGCCATCCC
TTGGGCTCATTCATGAGGTTGCAGTCATCTGGACGCTCAA
CTAGGGCTAGGAGGTCTAGGGAGGCCACTCATGTGTCTGG
GGCCTTGGTATTGGTTGTCGGCTGGTCTTCTCTCTCCACA
TGGCCCTCATCATTCAAGAGTCTAGTCTGGAATTTCTTAC
ATAGTGGTGGGAGCATTTCAAGAAAGCAAAGGCAGAGGCT
GTGAGGCCTCATGTGACTAGGGACCAAGTCACACTATATC
ACTTCCATCTCATTCTGTTGGACCATGCCAGGCACAAGGC
CATCCCAGCCCAAGGTAGATGTCATGTCTTGAGAGGAGAA
GCTGCAAAGGATTTGTGATCACTTTTAATGTACCACACTG
GATAAGGGAATAGCAAATGACAGGATATGCTATTTTAGAG
TAGTCAGAGAAGGGCTCTCTGATGAGGTATAATTTTGGCA
GAGACCTGAATGAAGTGAGTAAACCATGGAAGTATTTGGG
GAAGAGCATGCTAGGCGTATGGAATAGCAAGCAAAGTCTC
TGAAGCCAGATCAATGCAATACTTTGCATTTGAGATAATG
CAATATTAAGACTTTTCAGCTGGGTACGGTGGCTCATGCC
TGTAATCCCAGCACTTTGGGTGGCCGAGGTGGGCAGATCA
CCTGAGGTCAGGAGTTTGAGACCAGCCTGAGCAACATGGT
GAAACCCCGTCTCTACTAAAAATACAAAAATTAGTCCAGT
GTGGTGGCACACGCCTGTAATCCCAGCTACTCAGGAGGCT
GAGGCAGGAGAATTGCTCGAACCTGGGAGGCAGAGGTTGC
AGTGAGCCGAGATCACGCCACTGCACTCCAGCCGAGGCGA
CAGAGCAAGACTCCATCTCAAAAAAAAAAAAAAAAAAAAG
ACTTTTCGGTAAAGATACTTCCATGTCATTTATGGGAAAT
CTAGTTCTTGGGCAACAATGGAGAATTCCTGATTGAGCTG
AGCCAAGATGAAGGGGGAACACCTGCTTTTGGAACCTGAG
ATATGAGAATGAATCATGTGTACAATTTAAGACCAAAAAG
GGAGGCCATTGCTTTCATCCCTGCTGCCATCCTCAATTCT
CCCAGTCTGGTTTTCTAGGCATTTTCTGTAGCTCCTGGTA
GAACTCCAGGAACTCCACAGTTTGAAAATTCCTCCCTGTT
TCCAACTCCAATACCTCTGGTTTTAGTCAAAGTGCTTTGC
ACACATCCTGGCCTCCGCCTGACCACATCCTTCACACAGC
CTGTGGGAGCCTCTCTGTGAGCGAATCAACAAGGTTTGAC
GCATGAGAGGCAAAGGTATCTGACTCACTAGAGAACGGAG
CAGAAAGAAGCAAAGCAGAAGGGATTTTCTACTGTAATTA
CCCAAGATCACCAGGGCAGTCTGAGGGTAATCGGGTAATA
TGTGTGTGTGTGTGTGTGTGTGTGTGTGTGTGTGTGACAA
TTATCCGGCTCACTGGCTGCCAGACGCTTGTCACTGCCCC
TCTGGCCCTTGGGCTGGGTTCCTGGCTCTACCTGTGGACT
ATTAAGTGTAATGACCCTGTCACACAGAGGAGCCTGTCAT
TATCTCCGTGTTAACATGGTATTTATCCACAAAACCCTGC
CAAGTCACTCTGTAATTAAAGGGCCTCCACGTGGTCCCCC
TGCCCTGGCTTGGATGGACAACCATGAAAGTTGTCAGAGC
AGGGGTGGCTTTAAAAGGCTGAGGAGGTGGGCCGGGGTCA
TCCTGGGAGGCTAGGGAGGGACGCTGTAACTAAGTCTTCC
CCCAACCTATTGCCAAACCCCAGGACCCCAGAAACAGGAT
CCAAGAGGCGTTAAGACACCCCCAAATCAGTCACATTTCC
ACATGGGGCTAAGTCGTTGACTACTGAGTAAAATGAAAGC
CAACTTTAAAATTTCGGAAGCTCTTCGATGATAGGCGACC
TCATTACATAACAGGGAGTACAATTTTCTAGAAGTACCCT
GTAGTTCTTACTCTCTACTTCCCAGTCACTCTTTACGATC
TCCCTCAAAACTCCAATGCTCACCTCTTTCCCCAGGGCTC
TCCTGCCTTTGGGGCTCTTTTCTATTTGTCACAGGCAATT
CTAAATCTTTTCTGATGAAAATAAAAGTTGCCCTCGGCCT
CTTCCATATCTCTTCCTTCTCTTGCCCTGTCATCTCCACA
AAAGGCATGGTCACAGAAGTTTCCTTAAAAGAGTTGGAGT
GAAGCTGTGGTCACTTATGGGTCAATATTTTGCCCCTGGT
GCCTAAGCAGTGCTGTTCTGAGCATCCTTATACTTATCAT
TATACATTCCTAGACTTGGAGTACCTGGGTATGAATCTTT
TAATTTGAAAAGATGTTGTCAAATAGTTTCTAAAGGGTTG
TACACATTTAAATTCCCACTAATAATTTATCAGGATGCTT
GTTTCCCCACATTCTTGCCAACTTGGGTTGCTACCCCTTT
TTAAAATTACCTTCATCGTTTTCTGATTATATATGTGAAA
TATGCTCATTGCAAAAAAAAATTGGAAAGTACAGAAAAGT
GTAAGAGAAAATAGCTGTTGTGCCTTCACCCAAAGAGAAG
AAACACTCCCCATTTTTATAGAGGATAACAGCAAAGACCA
CAGATGGAGACCACAGTGGTCACCTGAGGAACCTTCTGGA
ATCCCTAGTGCTGGTTATAAGATGTTAACAATCACCCACT
TCCCCCCTTCCTCCACTCCTCTGATGTCTCCAAAGGCTTG
AGATGCTTTCTTCAGTTGGCAGGGTCTATTCTGAGGGAGA
TGGTTCCAGGTATCTGCACCCCTGAAGTATGTCTCCCCCC
TCAAAACAGTTCTGCAGCCAGGAAGATTCCACGCCTGAGG
ATTTGTGGAATAGGAATGGAGCACGAACATTCCAAAAATG
TGTTTCCAGACATTGGCTGCTGGATCTAACAGATTGGAAA
ACCCATCTCCCTGGCTAAGCCCAGAGCCAAGTTTCCATTT
CTTAGGGACCCTGACATGCCCCATTAAGCCTTTGCTCTAA
TGACTGCTCTGCTTTCTGTTCCAGTGACCTGAATTATAAC
GAGCTGCAGGAGTTCCCCATGGCCATCCGGACCCTGGGCA
GACTGCAGGAACTGTAAGCGCCTCTATTGGTTTCTGTGGG
TGTCCTTCTGTCCCAAGGGCAGGGGCTGAAGCCAGCCTGA
GCTGCCTCATGCTCTTACCTCCTCACCTCCCATGGTCCTT
ATAAAAGATCTAGATATCCCCCACCCTCCCGCCCCGGCTC
CCCAAGCCCCAGTGCAGCTCTAAGTAGTCCCAGGCCTCAT
TAGCTTGGCTTTGGGCACTTCCTGGGAGTGTGTCAATAGC
AGAAATGGCCCTGGGCCCTTCCAGCCTGGGAAAACCCATG
GCACAAGCCACCTACTATTAGCCTGGGCCTGGCACTGCCC
TTGCCTTGGTTGGGATGTGTCCAGAGAAGAATGAGGAAAG
GAACTGAGAGCTGGTTTACAGGATCACTCCTCAGCACCTT
GTCCCCAGGGGGACTGAGAAGTTGTCTCTGGTTCCCCAAA
GCCACCATTTATTATTGTATTTCAGCATTCGCTGAGCACC
CAATGTACCCTGCACTGTGTTTAGTGATAAACACAAACGA
AGGGTCAGATTGACATGGCCCTCCCCAAGCATCCTTCAGC
CTCATTGAAGACACAAAGTAACATAGGTAAAAGAGGGAAC
AGGACAAAATGGTATATAACTGCAACCATAACTTGCAGAG
TATTAGCTAAAACAGTGGTGGGAGTTCAGAGTAACGTGGA
AAGATCCTTGTGGACTAATCCTGAGATGAGCCTTAAAGGA
TGACCGGGATTGAGGCGGCAGTGATGGGGGAGGGGAAAGG
CATTTCAGAGGAAGAAATTGTAGGTAAAGACCCAGGTAGG
AAATTGAGCTGGCAGAGGGGATGAGCACAGGTGGGAAGCA
GCTTTACTGGAGGGAAGCTCTCAGGAAACAATAAGAGCTC
TATTGGACAGCTAGAGTGGGACCAGATTAAGAGTCCTGGA
GACTCATAAACAGAGCCCCAAACTTTCAGGCAGCTTAGTA
TCTATTTTTTTTTTGTTTTTGAGTCGGAGTCTCACTCTGT
CGCCATGCCGGAGTGCAGTGGCACGATCTCGGCTCACTGC
AACCTCCGCCTCACAGGTTCAAGTGATTCTCCTGCCTCAG
CCTCCCAAGTTGCTGGGACTACAGGCATGCGCCACCATGC
CCAGGTAATTTTTGTATTCTTAGTAGAGACGGGGTTTCAC
CATGTTGGCCAGGATGGTCTCTATCTCTTGACTTTGTGAT
CTGCCTGCCTTGGCCTCCCAAAGTGCTGGGATTACAGGTG
TGAGCCACTGCGCCCGGCAACTTAGTATCTTTATAGCTCA
AACCACTCCCACCACCTGAGACCTATAGTACTAGCCCCAT
GCCACCTCCCTTGCCTCATCCAGAAGTTTGAAGGTATGAA
TGCCAGATGTAGGCAGCACATAGGGAACAACTGGACTACC
TAGAGGAAATAGTCTGGCCAGGCGCGGTGGTTCATGCCTA
TAATCCCAGCACTTTGGGAGGCTGAGGTGGGCAGATCACT
TGAGGTCAGAAGTTGGAGACCAACCTGGACGACATGGTGA
AACCCCGTCTCTACTAAAAACACAAAAATCAGCCCAATGT
GGTAGTGCACACATGTAGTCCTAGCTACTTGGGAAGCTGA
GGCATGAGGATTACTTGTACCCAGGTGGCAGATATTGCAA
TGAGCGGAGATTGTACCACTGTACTCCAGCCTGGGTGACA
AAGTGAGACTCTGTCTCAAAAAAACAAAACAAAAAAAGTC
TGAGTGAGAAACTATTGGAAGTTCTCCATTGCCAGAGTCA
CCAAGGTCTAACTTTTTTCCTTTGATCTGGGGTATGAGAG
AAGCATGAGATTTGATCGATCAAGAGGGCATGGAGGGAGC
AGGATGTGCAAAAGCATTGAACTGGGAAATAAAACATTAG
GGAAGAGAGAGGAGACCTAAGTTAGCAGGGACAAAAATAT
ATGGGAGGGGGTGTACCTGTCTATCTCCATCTCTCTCATC
TATTGAGAGAAAGCTGCTTGAGGACAGGACCCCTGTCTTA
GAAACTTCTAAATCCCTTAGAGCTTGGCCCAACATTAGAC
ATAACGATGGTGTTTAAGAAAAACATAATGAGCAGATGAG
AGGAATAAATTAATGAACAAACAGGCCTGGGTGGGTGGCA
CTGGCTGGAGGTGTCTAAGGGTGAAGCTGTGAGTGAGACA
GCGTGAAGGTGGAAGTCACGATGGGGACGGCAGGAGGAAG
ACAGAGGTGAGCAGAGGCCAGGGGGACAGAGAAGCCAGAA
ACTTCCAATGAAAAAGAGGGGGAAGGAAAGGGGCCTGCTC
CGCACAGGTTATGTACTTTTCAGTCCAACATGTTATTTAT
TTTGAAATGTTTTTCCCAACTAACCAAACATAATTCTGGC
TTCCCGACTCCCAGACTCTCAGCTGGGTGCCTCAGTCCTC
ATTTTCCCATAGTGCCATCCATAGTCATTCAGTGGCCCAT
TCCAAACCTTATCCCCCTGGCTGCATGTTGTTGACACTTC
TATGTTTCTTTATTTCAGGGCCTTGAGGCCAAGCCAGCCT
CCATTTGAGGAACATCCCTCACTTGGGATCCCCTGGAAGC
TGTGTCTTTTCTGTATCTTCCTTTTCCTCTCACACACCCT
TGGCTTCCTCCGTGGGGACCCACCAGGGCTCCCACCACAA
GTGACTAAGGAGAGGATTCCCTTCCTGGGGTCGGAACTCA
GCCTCTTGCTCTTGAGTTGCTCCCACAGGCTTCCTGAGGC
CTGCAGCCATGTCTCCACCCCTCGTTCTTTTTACACTTGT
TAGGGAAAAGAGGGTGTGTAATTGAAACAGGTAGAAAAAT
CAGCTGGGTGCGGTGGCTCACGCCTGTAATCCCAACACTT
TGGGAGGCTGAGACAGGAGGATCACTTTAGCCCAGGAGTT
CTAGACTAGCCTGGGCAACAAAGTGAGATCTTGTCTCTAC
AAAAAAATAAAAAAAATTAGCCAGGTGCAGTGGCACATGC
CTGTAGTCCCAGCTATGTAGGAGGCTGAGGCAGGAGAATC
GCTTGAGCCCAGGAAGTCGAGGCTGCACTGCAGTGAGCCA
AGATCGCATCATTGCACTCCGGCCTGGGCAACAGAGACGC
CATCTCAAAAAAAAAAAAAAAGAAAGAAAAAAAAAAAGAA
AAGAAAAATAACAGGCAGTATTTGAATCTGAACCTGGAAT
CTCCAGGCCTATGCCTCTTTTGTCTTATGGACTATCTAGC
TTGCTGTCCAAAAGCCCCGTGGAATTCCATGCCTCTCCCT
CTCTATACTTTTCTCCAAATCCTCACTGGTTCCTGGTGTT
GTCTTCCAGGGGGTTCCATAACAACAATATCAAGGCCATC
CCAGAAAAGGCCTTCATGGGGAACCCTCTGCTACAGACGA
TGTGAGTATTACTTTCTCTGGTCTCTTAATGCCGAACAGT
GTTTCGGGGAGGAGGACAGAGGATGGGAAGGCAGGATGGA
CTTCCCTAGGAAGCACCAGGGAGGCAGAAGTATGGGAGGG
GTTGCCTTTCCCTGCATGTTCTTTCCTGGGTCTACATTGA
TAGGAGAAGAAAACAGAGATTGGCCTTAGTCCCAGCAGAA
AGGCCTGAAAAACCCAATTAGGTGTTTGGACCTTCTTCTT
CCAGACACTTTTATGATAACCCAATCCAGTTTGTGGGAAG
ATCAGCATTCCAGTACCTGCCTAAACTCCACACGCTGTAA
GTTGGCTCCTGAAGGCTGCTGCAGCCTGAACTTCCCCCTT
TCCTCACTCCTTCTTGCTCTCTCCTGCCTATCGCCTGCGG
ATCTCTCCCTTGCAAGGCACAAGTCCACTGCAAAGCACGG
TCTTCAAGGCTGCAGGCCTCTGCTTTGCTCAGACCCATTC
CCACCTCTTTCTAAATTTAATAGCCTCCCTCCACCTCCCT
GAACTGTGGCTTCTTCCCAGGTCTCAAAGGGACAAAGAAG
GTCCATCTCCATAATCAAGGACTTTCATCTGGCCTCTTGG
GTTTTGTCCTGTTCACGGTAGCTTTTCCAGAAATAACTGG
GAGTTTTGAATATGGTGTGTTCTCAAGGCTTGTTCTCCTG
TGGCCTTGGAGCCCAGATCCCTGGGCACTTTCCTGTGCCA
TCGTTATCACCCTTGGCCTGAAGGTGCTCTCTGTTTCCCC
TCTCTCATTCTCTAATTTCCAGCCCAAGTCCCACTTCTTC
AAAAAGCTTCCATGGGGCCAGGCACAGAGGCTCATGCCTG
TAATCCCAGCACTTTGGGAGGCCGAGGCGGGTGGATCGCT
TGAGGTCAGGAGTTCGAGACCAGCCTGGCCAACATGGTGA
AACCCCATCTCTACTAAAAATACAAAAAAAGTAGCCGGGT
GTGGTGGTAGGCATCTGTAATCCCAGCTACTCAGGAGACT
GAGGCAGGGGACTCGCTTGAACCCGGGAGGCAGAGGTTGC
AGTGAGCCAAGATCGCACCATTGCACTCCAGCCTGGGCAA
CAAGAATGAAACTCCATCTCAAAATAAAAATACAAAAATT
AGCCGGACATCGTGGTGCATGCCTGTAGTCCCATCCCAGC
TAAGCTACTTGGGAGACTGAGGCAGGAGAATCACTTGAAC
CTGGGAGGCTGAGGTTGCAGTGAGCCAAGACTCAGTCTCA
GAAAAAAAAAAAAAAACCTTCCATGGATGGCTGTCAGCCT
ACTGTGGCATCACAGTAACATAGCCGAAATCTCCAGAGCA
CATACTTAACTTTCATGTTCGTTACGGCATTTCATCTTCA
TCATAACCCTGTGAGGTAGGTGTTACTGGTCTGTTTTATA
GGTGGAACATGAGGTACTCAGGCCCTGCTTGGGCATGAAC
CCAGAACCCTTTAATTTCAGATTCTAGGCTCATTTCTGGA
CCCCACACTGCCTCCTCGGGGCTTTTCACAACACTCAATT
TTCTGCGCTGCTGTTGCATGCAGGCCCTATGTGGGTCCGT
GTCCTCAGTAAAATAGGAGATGGTGTGGAGGAGGAAAACC
ACCAGTCCAAAGCAGTTTAAGAGAACTGATAGTTCTCTTT
TTTCCTTTTTTTTTTTTTTTTTAGACAGGGTCTCACTCTG
TTGCCCAGGCTGGAGTGCAATGGCGTGATCTCAGCTCACT
GCAACCTCTGCCTCCCGGGTTCAAGCGATTCTCTTGCCTC
AGACTCCCGAGTAGCTGGGATTACAGGCGCCCGCCACCAC
GCCTAGCTACTTTTTGTATTTTTAGTAGAAATGGAGTTTC
ACCATGTTGGCCAGGCTGGTCTTGAACTCCTGACCTCAGG
TGATCCACCCGTCTCAGCCTCCCAAAGTGCTGGGATTACA
GGCGTGAGCCACCACACCCGGCTGAGAACTGATAGTTCTA
ATAAAGTTCCAGCAGATGACATTTTAGGGGAGACCCTATC
TCAGGTTCTAATAAGCAAAACCCAGCAGCCAAGGGCTTCT
GCAGAAGCACCCAAGCTGTTGTCTATTAACCAGAGGCCAT
TCCCATGTTGCTTGCATGTGGAGTTTTTGCAAGCTGAAGT
GTGAATGCTGAGGTTACCCAGCTCTGTCTGGGCGAGAGTG
TGCTGAGCAAACTTGAGCAAATGACTGGTTGGACCCTGCT
AAGCATGGCTCAGCTTCCACGAGGGCCTGCGTGGCTGACT
TGAGGAAGATTGCAGGGAAGCATGACATTTCCCCCAAAGG
AGGAGTCCCGGAGGGGAGACAAAATGGAGAATTGAGAGTC
TTGATGTTGAGATGCTCTGACCCCACCCCTCAGAGCTGAT
TGTCTCTGTTTCCAGATCTCTCAATGGTGCCACAGACATC
CAGGAGTTTCCAGATCTCAAAGGCACCACCAGCCTGGAGA
TCCTGTGAGTGGCTTCTCTCTCCCTACCTTATCTATCGCC
CCAGCTTCATTCCCAAGGGCTGTTCCACTCCCTGCCCCTG
GAAGCCTGTCTAGGTTCCTTGCTTCCCTTTTATCCAGCCT
GTCTCTGCTACTGGCTCCATCCCTTTCCTCCTGATGTGGC
ACTGCCCACAGACAAGGTCAGGAGGTGGCAGATGGGATGG
CAGTAAGGAGGCTGGTCTTTCTCTCTTTACCATGCTTGGA
GTTTTCAAGTATTAATTTAGAGCTCCTAACCCCAAGCCAC
AGGTACACTGAGGGTTGAAGTGATGGAGAGGAGGGTCGTG
AAAACCCGTCTTTGCCTTTCTGAAGCTTGATTCCAACAAA
GACGTTCTTGTATTTTCTATTATTATCTCCTGTGGCATAG
AGGGCAGGAGTGTTGACGCATAGTAGGCCCTCAATACATT
TAAATGAATGAAACAATTGAGCAAACACCCAGAGTGAGTG
TCAGGAAGTCGGCTGTCTTGCCCCACACCACAAAGTTCAT
TCATGGCACCGCTGGGACTGGGGCTGTCCTCTGTGCCTCC
GTTGTCTCCCCACTAGATTCACTGGCATGTGGAAAATTTT
CCATGAGGGACGTAGTCATTCCCCAAAGATGACCTTGGCC
TTGGGTCCTTCCTGGGATACCCTGCCTAAAGCCAAGCCTG
CTCTCCAACCTGCCCCCACAGCCCTCTCCAGCCCAGCGCC
TGGTTCTTCCCTTCTTTCTCATCTCTTCTCCCTCCTCCGA
GGCACAGGGGCCAAACTCTGTGCCCGTGTACCATGGTCCC
ACTACGGTGGTTTTCTGTCTGCACTTGCCCATGGACATCC
CCTCCTCTAAGGTCCCTACAGCAGAGAAGATTTGTGTCCC
TGTCCTACAGGCCCAGTGCTGCTTGAGACCATTATGAGAC
ATGGGGTGGGGATGGGATGGGGATGGCTGGAGCAGAGCCC
TGGGCTGTGGCCCTCTCTCTCCACTCCCCTCCCCCAGCTC
CTCTAGGCCCAAGGGAGCTTGGTGCTGAGATGCCAGTGTC
TGTTCGTTTCTGTCCCCACAGCCCCACCCCCTGCCCTGTC
TCTCCCTCCATTTCTCTCTTTTGTTAGCTCCGTCATCCCA
CGACAGTATCAGGTCCAGAGCTGGAGCCGGGTGGCTGGGA
ATGGCAGGGCCCTGGGCCTGGTGCCAGCTCTGTCTCTGTT
CTCCCTGCAGGACCCTGACCCGCGCAGGCATCCGGCTGCT
CCCATCGGGGATGTGCCAACAGCTGCCCAGGCTCCGAGTC
CTGTGAGTGCTCACAAGCATTCTACAGTCTTGGCATTGTG
CCCCTATCCCCATGTCCCACAAAAGGCCTCTCCTGCTTCT
GTCCCACTTGGTCACTTCCCTTCCTGGAGAATGGGGCAGC
ATAGACTCCTGCTGAGATCCTACCCCAGAAGGACTGGGTT
TGAGGCGCAGCTCTGCCACTTACTAGCTGTATTGATTTGG
ACTCACTCTTTAATGTCTCTAACCTTCAATATCCTCGTCT
ATAACATGTGAGTCAATTTGTAAGGGGTAAAAAATATGTA
AAGCACCTAGTGCATAATACCAATAAACGACATAATTACT
CTAATTTACACAAGAAAATTAGTCCCCTCTTGGGATCTTG
GGACTGTGGAGGTACTTAAGTGGCCTCTGAAGTCAAGGGG
AGTTTTCCTCTCTCCTTGGACTCCAACTTGAATCTGAGCC
TCCTCATCAGGGACCATAGCTCTGCAGCTCAAGATAGGTG
GACCAACGCACAGTGTGTAGAAACAGCCCTAGACTGGGGG
TCCGGAGACACAGGCTCCAGACTCAGCCTTGCCACTGACT
GGTTGTGTGTCCTTTAGCAGGTCCTGTCCCCTCTGTGGGC
CTCAGGTTTCTCATCTGCTGAGTGAAAGGGTTGGGCCAGA
TGATCCCTAAGGGCCTCCAGCTCTGATCTTTCCTGCCAGC
TCCATAAATGGTGACTGCAGGTGCTTGGGTTGGCACTGCT
CAGTGAGGTCCAATGTGTTCTCTGCTGGCTGGCTCAGTGC
CCCTCTCCCCAACTCTTTGCCTCTTTCCTCTTCACCACGT
CCCTCTCACTTCCTGTTCCTCTTTCCCCAGGACTCTCCCA
GGTTCCCTCAGGCCATCACGTGATAAGGTAGCCCCATCTA
GGCCCAGTGAGAAGTGGGACTTAGTAGGAGGAAATGCAGA
GAAAGCGAATTGAGGAGACTGGTGCCCTGGTGTGAGATGC
ATCAACAGCCATGTCCCTGTGGGGTCCCCACAGCCTTCGG
CTGCTTGACAGGAAAGCACAGCCCTGGCCAGAGCCCCCCG
CCTCCACCCACCGCAGCCCTCACATAGCCACTTCACCCCA
GCTCTGGCCTTTCTCTTTTCCCCAGGGAACTGTCTCACAA
TCAAATTGAGGAGCTGCCAAGCCTGCACAGGTGTCAGAAA
TTGGAGGAAATGTGAGTCTGGGGTAGGGAAGAGGCAAAAG
CGTGCCAGCCAGACCCTGAGCAAGTCCCGCAGGGAGGCAT
GATGGGGGGCGTCACTAAGGGCCAATGCACACTTTGACAT
TTCTTCCTTCTCTTTTCTGAGTTTGTTTAACCCAGAGTTT
AGGGCTGAGAGTTTGGCAGAGGCCTGCACAATGGCCCTAG
GACTCACAGCAGAAGACAGACCCAGGAGCTGGTGCCCAAA
AGGAGTCTCAAGGCAGCCCCTTATGAATCAATAGCAACAC
AGAAATGCAGTAGTGATTAGGACCATTGGAGGGACAGGGT
CACATCAGGGCCCAGTGGGATAGACTGGAGAAGGCTTTAA
GGAGTTGGAAGCACCCTGCATTTTGGAGCATGCTCTCTCC
TTTTCCATACCCCCGTAAACAGGCACATGCATATGTGTGT
ATGTGTTTGCATGTTACACACAGACATACACAATCATATG
TGGAAGAACAAGCCTGGGATTCAAAGGTTACAAAGAAAAT
ATCACTTGAAAAATTCTCTAAGCTCTGTTAACCCAGCTCC
TGTTTTCTCAAGCCAGCATGGCCTCTTGAGCTTCCCTGTG
TCTGTCCCCTGCTTCTAGGCAGGACCATGCCTTTTGGGGC
TGGGGCAGGGTACAGATATGAGGGTCTCCAGTTTGTCTAG
GTGCTAAGGGAAAGAGGGTCTTCTGCATGGCTGAGGCCCA
GGGTCCATCTCCCATTCAGACAACCAGTCTACTGAGCTCT
GCTTCCCAGCTCCGGCCAGTCACTTGGGTTGGGCGGTGCT
CTGCTTCTGGGCTAGGGTCTGGAGGACCCATGGTGATGGG
AGGTGTGGGGGCTAGTTTGGCTGGGCTGGGAGCCAGGCCC
AGTGGGAACACTGGAAGCTGACTCCCTTTTGGGCCACAGG
GATGGTTTTGTGGCTTTGTCTCCTGACCCACTTACCCAAG
GCAACCGGATCCCTTTGTGCTCCCTTTAATTCTGGTGACT
TCCTCGGGCTGGGCCCTTTCTTCCTGTGCCAGGAGAAGTG
GGGGGCTCTACTTTCTTCCTCCCAGTGCTCGGGGGGCATG
GAGCGGAGCCAGGGTCTGAGCCTGCCGGCTCATCCAGCCT
CTCTTGCTGCCCTAGCGGCCTCCAACACAACCGCATCTGG
GAAATTGGAGCTGACACCTTCAGCCAGCTGAGCTCCCTGC
AAGCCCTGTGAGTACCCACATCCAGGGTGGGCCATGGAGG
AGCCACCGTGTCCCTCTGCCAGGCATGCTCATTGTCATAG
CACATGTGTACAAGTTAAGCAAACGTGACATGCACATCGC
CTCCCAGCTCCGTAGCCCCCACCCCCAGCACACACACACA
CTTCTCTAGCTGGTACCCAGGAGGTCTTGAGGCTCTGGAG
CCAAGCTGTCATGTCCCTATTCCTGGGGCCACAGCCAGCT
CAGGAGCTGGGCAGCAGCAGGTACCTTCCCCAAAAGTCTA
AGGTTACTGTTACTGGGGGCAGGTCAGATGGGGGTATGTG
AGGGAGAGCCCATGGTGGGAACAGTGAGTCCTCCACCTAT
CACTGTCCCCTCCTGTCGCACCCTCTCTGCCTGCAGGGAT
CTTAGCTGGAATGCCATCCGGTCCATCCACCCCGAGGCCT
TCTCCACCCTGCGCTCCCTGGTCAAGCTGTAAGTGCCTGC
TGCATTCTCCTCCAGGATGCTGGGGGCCAGTCGGGACTAT
GGGCTGGCCAATGGGGGGCAGGAGGGCCACCCCAGAGCAG
GAACATGCATATCCCAGGGAGGTGGGCCTCAGCCTAATCA
ATCATTCTGACAATCCATTTGACAGAGTGTGGGGCCTGCT
AAACAGAGAGCCTGCCTCTTGCAGGCTCTGGAACATCATC
TGCTAATGTTCTGCAGTGTTTTGGCAGCCTCAGCCCTCCT
CATCCCCCCTGCCTCAGTCCCATCCCCATCCTCTGTATCC
ACCAATAAAGAGGATATATTGGGCCTGGAATCCCTTCACA
CATAGGAGGGTGGAAGTAGATGTGGGAGCCAGGGTCTCAG
AGAGCTCAGGGGTTCCCTGCTTGAGCATTGCTGTAGAGGA
CTGCCATCCTGTGAGGCAGCAGGGGACCTCAGGTCCTTTA
AATGACATAGGATGTAAACAGAGTGAGCAGTGTTGGCTAC
ATGGTCATTATGTCAGGGCTGGAAGGGGCCTCTGCTGCAG
CTGCCATGCACTGTGGGGCGGGTTATTCACTGCGCAAGCG
CTCCTGCCCAAGAGGGAGCTGACCTCTTGGGCACCTGCTT
GCCAAGCTGTGAGTCCTAAAAGCACATCTACCTAGACTGG
GCCCTTTTCTGGTTAACACAAAGACTTCTTTTGGGCTAGC
TCCAGCCCTGGCCTCAGAGACCATCTAGCCCTACCCGCTT
CACTTCACAGGTGAGGCCTCCAAGGCCCAGGAGGAGAAGT
TTACTCAAAGCCAAGGGCCAGGACTCCCAGCAGGCACACA
AGTTCCTCCTCAGGCTGGGGCCGTGGCTTTGCAAAACTCT
CACCTCCGTCTTCCCTCTCCTGTTTGCTCTAGTCCTGCCA
GATAGGTAGGGTGGATATTTTTATCCCTTTGAAAGATGAG
GACACTGAAGCTCAGGCAGATTTGTGGCTCCCCTTGGTTA
CACAGCGAGTTGGTGACAGTGCCGGGTTTCCTGCCTTCCA
GTCCAGGGCTGTTTCCACGATGCACAGTCTGTGGTCTTGG
TGTTTGGTTTGGAGCCCTGGGCTTCCTCTAATGCGCCTCC
AGTAGAAGAACAGGCATGTCCTCACCTCTGGCTACAAAGC
AGGCCCTACAAGATGGAATGGATGACCCAATCCCTGCTTG
TAGCCAGATGACCAGCTCTGTCCAGTCCCAGACTCAGGCC
TCTTATATCATCAGAAAAGTGGGAGGAAAGGCAGGGGGAT
GGGATAAACAACAACAGGAAGGTTCCCCAAGGGGGTGGGC
AGGGCTTCCTGGATGGCACTTAGAACTGGGCACAGGAACT
GTGGTTGAGGGAGCTCTGTTACCTACAAATTGGGACAACT
TGGCATTAAGTTAGAACAGTCCCTGGTATATAGTTGGCGC
CGTTATGTATTGAATGAATGAGTGAATAAAAGAATGAACA
GGTTGTTCATTCTTTTATTCACTCATTCATTCAATACATA
ACGGCGCCAACTATATACCAGGGACTGTTCTAACTGCAGA
TGGTGCCTCTAGCAACTCTTGGCTGCCCTCCTCCCTCGGC
ATTCAATGCTCTCCTCTAAGCTTCTCTCCTGTCCTTTGCT
CCTCTCCTCTTGCTTCCATCCCAGGCACACTGGCCACATC
CTCAGCACAGCCCTGCCCCCTCAGCAGTACTACTGACTGC
CAATAACCCTGACCATCCACTGTCCTAGGGACCTGACAGA
CAACCAGCTGACCACACTGCCCCTGGCTGGACTTGGGGGC
TTGATGCATCTGAAGCTCAAAGGGAACCTGGCTCTCTCCC
AGGCATTCTCCAAGGACAGTTTCCCAAAACTGAGGTGAGG
GACTGGCTTTCCCCAACACCTGGGTAGGCCAGCTGGAGAC
CCTGGAGGGACAGAGAGAAAGCCAGATGGCCCCACTCTGA
GAAGAGCCTAGAGGCTTAGGGTTTGACCAAGATTTAGTGG
AAGGGCTCACCTGACCACCTACAGACCAACGGGGGCCTGG
TTCATGCCTCCCCTTCCTCCTTATCTCCTTGGTGGCATTT
TCCCCTGTCCCAAGCTCCAACGCTAGTGAGCACTGGGACC
TGAGAGTGATAGAAGTAAGATGATGTGAAGACCCCCTAGC
CCTTCTAGCACCTCATCTGGTTCCACGTGTCCAGATTATC
TGTCCTCACTTGGGAGGCATCTGAGCCCCTGGAATCAGGG
CAGAGCCCAGGACACTGATGGGTGAAAAACAAGCTGCACA
GCCAGGCCGTGGTGCTAATGACATCCAGGCCTCTTCCATG
CAGCAGCAGTGGTACAGCCTGTGTGGCCCAGGCCTTGTCT
GCTGCACACTAATGAGATGCCCTTAGGGCCTCTGCACTCA
CCCTCAGAGGGCACCAAATCCAGCTCCAATATGCCCAGAG
ATGGGGGAGGGATAGGGTGCAGGTCTCACTGAGGGCCAGA
GTGAAGAATCACCAGAAGAATCCATGTGGCCTTAAATATA
AAAGAGGAGGTGCTGCCTGGGAGGAGAAGCAGAGCACTAG
CAGTGCTGTTTGAGCTTGGGGAAGCCTCTCCCCGTTCTGA
GCCAGCAGAGAGGACTCCTTAAACAACGGGCAGAACGTTT
CTTTCCCCATCTCACTTGCCAAGATGAACAAAGAAAGACA
GAAATGCCTCCAGAGCCCTTCAGATCAGGAGTCAGGCTGC
AAGGCCCTTACAAAGAATGCCTAGGAGACTGCCAGCACAG
TGAACAGGGAACTTGGGAGTTGAAGGACAGGCACTGAGTG
CCCAGCCCCGGGGTTGGAGATCTCTTAAATCAGACTTAGG
TCTTAGACCCCAAAGATGCTGAGGCAGCCCACCTGCCCGC
GTATCCCCCACCAGGATCCTGGAAGTGCCTTATGCCTACC
AGTGCTGTCCCTATGGGATGTGTGCCAGCTTCTTCAAGTC
CTCTGGGCAGTGGGAGGCTGAAGACCTTCACCTTGATGAT
GAGGAGTCTTCAAAAAGGCCCCTGGGCCTCCTTGCCAGAC
AAGCAGAGAACCACTGTGAGTGACCGGGGGCCCTGGGCTG
GGGAGGGTAGTGGGGGACCTGAGAGGGAATCTGACAGCAG
CTGCAGAGGGAAGCCCCACAGAGGTGGGAGGAGCTGCCTG
TGACCTGGGAGGAAACTCTACCTCTGCACTTTGTCTCTCC
ACAACTACACCCAGGGGTGTTTGGGACAAAGTAATGATGG
TAACAATGGCTGTGGCAATGTCTCATCTTCCTAGCCCTTT
GCAGTTCACAAAGTGCCTCTCACGCACCATTTCACTTAAC
CCTCCCTTTGTGGTCCACATATTTCTTCTCCTTCAACCTC
AGGGTATTCTCAGAGAAGACAGACCCCTTATTTTATCAAT
CTGAGCCAACAGGATTTAATTAAATCAATTGAATTAAACC
TACTTCCAGAAAAAAAGAATCCCCTCATAATATGTCCTAG
AACCAAAAGGAACAGTGTAGGGTTATTGCTGTCCAAGTCC
ATCCTACACCTCCAGTCTGCCCCATGAGTCTGAAAGTGAG
ACTTCCATGGCTGCCAGGTGCAAGAGACCTTCACTGGGAA
GGACCATTCCAGTGCAGGCTGTCTTGGGCCATCTGTGTTT
CTGGAAGAGTTAGGATAAACGGCACATGTTGGAGGCAGGC
AGCCAAGGGGGTTTGAGGGATCATTTACTAAGTGGTATCT
TAGATACTAAAGGCAGAGAAAAGGGCTTCCCTCTCCCCCT
GCCCATATTATAGAACACAAGCAGAATTAGGAGGGAGAGA
GTAGGGGTCCTCTGCTTTGGGGTATTCTTTTTCCATCTCT
AACTCTCCACAATATTTCAATGGAGAAAATAAACAAAAAA
TCAAATATAAACATGTAAGAAAAACATCTCATGATAGTGT
AGACAGAACTGAGGTCCAATCCCAACTACAACATTCACCA
GTTGGATTGCACTGGACCAGTCATGTAACCATACTGAGCC
TCACTTTCCTTATCTTTAAATGAGCAAGATAATTGGCTGG
GCGCAGTGGCTCATGCCTGTAATTCCAGCACTTTGGGAGG
CCAAGGCGGGTGGATCACTTGAGGTCAGGAGTTCGAGACC
AGCCTGGCCAACATGGTGAAACCCCGTCTCTGCCAAAAAT
ACAAAAATTAGCCAGGCATGGTGGCATGCGCCTGTAGTCC
CAGCTACTCAGGAGGCTGAGACAGGAGAATGGCTTAAGCC
CAGGAGGCAGAGGTTATAGTGAGCTGAGATCGCACCACTG
CAAACTCCAGCCTGGGTGACAGAGTGAGATTCTGTCTCAA
AAAACTAAATAAATAAATAAGTAAGTGAGAAAGATAATGG
ATAGCTTATAGGCTGTTGGGGAAGACTAAAAGATTCCATA
AATGATGAAGTATGCTCACCGCTACTACTGAGGACAGGTG
CCTTCTGGTGTACATGTATAGGGAGAGTGCAACTGTGGAG
TCCAGGGCACAGTGTATGGAGGGCAAATGGTGGGCAGGCA
ACCTGGGGGTCTCTGAGAGCCTTCTTCCCAATGTATTAAC
ACATCTCCCTAGGGAGGGTATGAGGACCCTATGAGGAGCA
GCCCAGCAGCCTGGCTGGCTCTGGGCCAGCAGACGGCTGT
CCCCGGGGGACATTCCCGGATGTCTGCTGTACACTCCCTC
AGGGGGCTGGAAGGAGGAATGGAAACTTTCCTTCCTCAAG
GTGAAACTTTCCACCGGGCTTAGGTCTTGGAGAACCACAG
GGTGTCAAGATCGTGGGCTGCCTGCCGCCTGTAACGGGAG
CTAGGGCAGGGCCCCCCACTTCCTGTGGGAGCTAATGAGC
CTCGAGAAGGAAAGCCAGGAGCTGCTGCTCCAGCCAGATT
CGATTTCCTCCTCGTTTGAAGAGTGGTTACTTAACACCTT
GGCTGTGACTTTCCCAGCCTCAGACAGAGTCCACGGGTTT
CACCCCTTGTGTTTCGTTCATGCATTTTGATTTCAAAGAA
TTGCTGAGCTCCATTCTGGAGAGCAGGGGTGGGCAGGGAG
TGAAAGGTAAAGAGGAGGAAATGCCAGGACTCTGTGGGCA
CGACTCAGCCTCCTACCCGCCCTGATGGTGTCTGGGGCAG
GGACAGCTTCACAGTCTTCCTGCCTCCTGGGAAAATTCCC
AACTGATGGTGTTTACCCTTTAAGTGGGGAGGAAGGATCC
ACACAGGAAACAGACTTTGTGAACCAAAGATGGAACAAGT
GCAACAAACAGAGTCACCTATCCATTGCCCTGTATAATGG
AGGAAGAGCCCACAGGATGCTGTCTCTTAAACCTGAAGAT
TGTACAGTTACCTTGTGAAGACAAGCCATTCTTTCCCCAA
CTTGGGTCCTCAGACACATTTCCCAGTCTGACTTGAGAAA
CTTGTCTTATTCTTTAAAAAGCCTTTCAGTGATGGATTAT
CACTGCAAAAAATGTTTTGTCTTTATAGATTATAAAATGT
CCTAGATTCTCATTTCAAAATTCTTATAGAATTTGTGGAC
CTCCAGCATGTCTGCAACCCCCTAGAGTTCACAGGTCCTA
GTTTGAGAAACACTGCAATAGCGAATAAGAAAAAAAAAAA
AGTGTAGGGCCGGGCATGGTGGCTCACGCCTGTAATCCCA
GCACTTTGGGAGGCCGAGGCGGGTGGATCACGAGGTCAGG
AGATCGAGACTATCTTGGCTAATACCATGAAACCCCATCT
CTACTAAAAATATAAAAAATTAGCCTGGCGTGGTGGTGGG
CGCCTGTAGTCCCAGCTACTCAGGAGGCTGAGGCAGGAGA
ATGGTGTGAACCCAGGAGGCAGAGCTTGCAGTGAGCTGAG
ATCACACCACTGCACTCCAGCCTGGGCAATAGAGCAAGAC
TCCATCTCAAAAAAAAAAAAAAGTATAAAGCCTGGACTTA
GAATTGAAAAGAACATTAAAGATGATCTAGTCCAGCCTCG
GACTCGGTGTAGAAGTGCTTTCTCTCACACTGGGGACTTT
CTGTTTAGTATCATCAGTGACAAATTATGTTCAGCTCATG
CATCTGTAAATCTCCTGAACCTTCCCCACCCCCGACCCCG
CAAAGTAATCAGTCCCTTGCCTGGGAAAGCATAATGGTTA
AACATCTGGGCTCTGTAGTCAGACAAACCTGCATCTGAAT
TCTAGTCTATTGCTGTGAGGCTGCAGGCAAGCCACTTAAC
TTCAATGAGCCTCAGTCTCCTTATCTGTCACCTGCCTCAC
ATGGCTGTTGTGAAGGTTAATGGGACCATGAAGATGAGGA
TTGGCTGGGCACAGTACCTGGTGCCGAATAAGAACTCAAG
AAATGTTAACCCTTATTGTTCAGTAAATCTATTAGCTGAA
AATTTTTTTCTAATTGATACATAATAGATGCATGTATTGG
GGGGTCATGTGTGATTATTTAATACATTCATATAATCTAT
ATAAAGATCAAATCAGAGTAATCGGGATATCCTTCACCTT
AAATATTTGTCTTTATGCTAGAAACATTCAAATTATTCCC
TTCTAGCTAGTAAATAAATCTGTTAGTTGATGCCACTCAT
TGTAGCATGACAATTTGTTTCCTTATTAGTCTCCACAAGC
TCTTTGAGAGCAGAGCCATCTCTTATTCATCCCTGAAATT
CTTCTGCATTTGGCCAGTGCCAGAATTGCACTCAGCAGAT
GTGGACCTACTCTGCACCTGTTGAAGGTGGGATGTTCCCT
TGTTGGACAGCTCTAATTGTGGGAACTTACTCTTGTTAGG
AAGAAGTAGAGTGTCTCTATTCGAATCATAATTTCCCTCC
TTCTACAGTCCATCTATTGATCCTGGTTCTACCCTCTGGG
GAAAAACAGCATGTAGAAGTCGAATTCCTTTACCCCTAAC
AGTCCTTCAGCCCTTTGAGGACGGCCATGATATCTCCACT
TACTCTTACCTCCTCCAAGTTAAACACCACCCAGTTGCTT
TGACTGTTTCTCTCACAAATGGCTTCTGCTGTCTCACCCC
CTAGTTGACTCGTTCACGTCTGAACACACTCCAGCTCACT
GCTGTTTTTCTTAATGTGTAGTTTTCTCAACTACACATTA
TTGCAGTGACACAAAATTACAGTGACAGCCCAGCCAGAGT
AGAGAAATGTGTGATCACTAGCATACATTATTAAAACAGC
TTCCACTCCAACTCGAAGCAGCACTTGTGGGTAAGGCCGA
CTGGAGAGGACACAGAGCCCTGACTAACAGAAAGAGAAGG
TCTAGGTGAAATGTTTGCTGTGCACTCTTCAGTGCAGATA
ATCCACATGTGGACAATAGGAAGCTGACCAAATCTTTACC
CCCAAGGGTAGAAATGGATGTGCCGGGTTGCTAGAGTGAC
CAGTGCTGAGCAGAGTTAGTAAGGGACAACTTAAAGGAGG
GGGCATTTGGAGAAAGGTAGGGCTTGACTGATACCAAGAC
CCAGGACCCTGCATCACTTTCTTGTGTCTCCTTTCAGATG
ACCTGGACCTGGATGAGCTCCAGCTGGAGATGGAGGACTC
AAAGCCACACCCCAGTGTCCAGTGTAGCCCTACTCCAGGT
GAGGTGGTGTCTGGGGAAAGGGGACGAGGGGGAATGGAGA
AAGGGCACCCAACCACCTAGTTGAGGTATTGGTTTAGCCG
GGCATGTCTGCAGCCACATTCTTTGCCTGACTCCCAGCCT
GCTGCGGGAGGGCCCTCCTTTCATAATTCCTGGGGAAGGA
ACTGGAGTTCTTTCCCTTGGGTGGCTGCTTGAGGGGAGTA
GCATGAATGGAGGTGAAGTCAAGCAATCAGCCAATTAGCA
TTTATGCATCCAGGATAAAACTACTGTCACACAGGAGAGA
AGCAGGAAAGAATGCCTTGACCCCATTGCTCAGGGTGGCA
CGTAGGACTGCTTTTGAGTAATCCCTCAGTCTAAGACCCA
TACCACAGAATCCTAGAGCCAGGTGGGACTACAAAAGGTC
ACCTTCTCCATCCCTCCCTGCTCCATCCCAGGAAGATTAC
AGTCTCTGTTAAAACTCTGCACAGTGGAAAAACTCCATAG
TATCCCTGGGCAACTCCTTACAGCACCATCTAACCCTTAT
GGTTGGGGAAGCCTCCTTTAGCGTCTAACCTAAATCCATC
CTGCTATAAAGAAAGCAAAAAAGAAAATTCTCTTTCTCTT
TGGTGCAATTAAACTTGAGATGTTTGGAGTGAGGAAGTCC
CTTCCCTTGCATATAAAATGCTAACAGGCCACAGAAGGTG
GCAAGCAGCATGCTACTTAGGCAAGGATGGGATTCTTCAG
AATGAATAGAAAGTGATGAACAGTTTGCTTCTTCTATTTC
ATTCCACCTCCATTTTCCAGTTTTCCAGCTTTCTGTGGCC
CAGGACCCTTGCCTTCTCCCTTTACCCTCTCTAAAGCCTA
TAGAGTGATTGCCTGACCTTGCCCAGCCCGAGTTCTCAGT
GCTTGGTGACAACAGCACGCCCTCTAGTGCCAGCTCGGGG
CCAGAGCACTAACCCAACCTGGAGGAAGCAGGTGCTGCTT
CTACTTGGAAAAACACACATACTGCATTCACAATGCCATG
GACGTTTCACCTCTGAAAACCAGTAATCAGCAGGGATGAG
GTAAAAGAGGAAGTTCCAAAAGACAAAGTCCAACTTGAGC
TTGCTTCTAAAATAACTCATACCAAATGGTCAAATAATTA
TGGTACATTTTATGGTACATAAAATATGTTTTGAGTAATA
TAAAAATATTTTTCTGGGAAAAAATTTGGGAAAGTCTGCT
TGATAAAAATGTAACTTAAAGAGAACTAGAAACGCATATA
CAGTTGTCTTAGTCCGCTTCGTGTTGCTATAACAGAATAC
CTAAGGCTAGGTAATATATAAAGGAAAGAGATTTGTTTGA
CTCACAATTCTGGTGGCTGAGAGATTCAAGATCGGGCAGC
TGCATGTGATGAGGGCCTCAGGCTGCTTCAACTTGTGATG
GAAAGCAGAAGGGGAGTGCATATGTGCAAATAGATCACAG
GGTGAAAGAGAAGCCAGACTCCCTTTAACAACCCACTCTT
AGGGAACTAATCCATTCCCTGGATTGATTGAGAACTCGCT
CACCCCCACAGAAGGACATTAATCTGCTCCTGAGGGATCT
GTCCCCATGGCCCAGACACCTCCCACTAGGCCCCACCTCC
AACATTGCCACATTAGGGGATTCCATTTCAGCATGAGTTT
TGGTGCAGACGAACCATAGCCAAATGATAGCAACAGTAAA
ATCTTAATTTAGCTTAAAAACCTATATGTATGTATGTATT
TTTTAAAGACTGGACGGAAGCATACCAAAATAATGAGTTA
TCTCTGAGAGGTGAAGTCTCATGTCATTTTAATTTTTTCA
TGTTATATTTTCAAATTTTCTACAATTATCACCTAATATT
TGGTAATAAGAAAAAAAAGGTTTAAAAATAGCTCCCACAA
AAGCCTCTCAAATTCCCAAGCTACCTAGAAACACACTGAA
GAACAAGAGTGGAAAGCCAAAGAAAATGAAGAAATAATAT
TTCCAAAGTTACAAGGTGATTTAGGAACAGACTTTGGAGA
GAGGGATGGAAAACACCAGGATCTCACGTATCTCGTGTGG
ACCCAGGTTGGAAAACCCCAGAAGTCATCTGTATTTTGAT
TTACTGTACTTGAGACACTTTACCTCCAAAATACTGACTG
ACTGACAAATATTCAATGTGGTCTGTATCCCTCAGAGAGC
AAGGGAGAGCCAGCCTGGTATAATATTTGGTCAGGACTCT
CCCACAGTGGAGGACTTAGTGGATCATTGGGGACTGACTG
AGAGAAACAGAGCCTCAGGCATAGACTGGTTACTGTCTGG
GCAGTCCCTCAACGCCTCTGTCCCTACCCACCATATCTCC
CAATTCTGATGCCCTCTCCACTCCTTGATGGCAGCCTGTC
CTTCCTTTCTTTCCAGTGCTGTCCTTCACTTAACATTTCC
TCAATGTCTGGGTTTGTACTGTATTAATTTGTCCCATGTG
TGTTTATATGTGTGTTTTTTTTTGTTTTTTTTTTTAGAGA
GAGAGTCTGGCTCTGTAGCCTAGGCTGGAGTGCAGTAGAG
CAATCTCAGCTCACTGCAATCTCCGTCCCCCAGATTCAAG
TGATTCTCCTGCCTCAGCCTCCCAAGTAGTTGGGACTACA
TGTGTGCGCCACCACACCCAGCTAATTTTTTGTATTTGTA
GTAGAGATGGGGTTTTGCTTTGTTGGCCAGGCTGGTCTCA
AACTCCTGACCTCAGACGATCCATCCGCCTCTGCCTCCAG
AAGTGCTGGAATTACAGTCGTGAGCCACCATGCCCGGCCC
ATATGTGTTCTATGTTCTGGTGTATTGAGAGGAGGGTTAG
GGTTCACCCCACTTGCAGCTCTTTGGAAGAAGAGTCGTGT
ATGTCCCACAGCTGGGAGTTCTCTAAGGTGAGAACCTTCC
AACTGGGAGTTCTCTGGGGCCAGAAACTGGGTCAGCCTCC
CTTAGACTGGGAGTTTTCCGAGGGCAGGTGCCATGTTCAT
CTCCTTTTGATTGGAAATTCTCTGAATACAGAGGCTAACC
TTGGTCCTCAAGACCTGGTCCCAACATCCTCTGGCCCAGG
GTTAATGTCTGATCTTCTCTCCTATAGGCCCCTTCAAGCC
CTGTGAGTACCTCTTTGAAAGCTGGGGCATCCGCCTGGCC
GTGTGGGCCATCGTGTTGCTCTCCGTGCTCTGCAATGGAC
TGGTGCTGCTGACCGTGTTCGCTGGCGGGCCTGTCCCCCT
GCCCCCGGTCAAGTTTGTGGTAGGTGCGATTGCAGGCGCC
AACACCTTGACTGGCATTTCCTGTGGCCTTCTAGCCTCAG
TCGATGCCCTGACCTTTGGCCAGTTTTCTGAGTACGGAGC
CCGCTGGGAGATGGGGCTGGGCTGCCGGGCCACTGGCTTC
CTGGCAGTACTTGGGTCTGAGGCGTCAGTGCTGCTGCTCA
CTCTGGCCGCAGTGCAGTGCAGCATCTCCGTCTCCTGCGT
CCGGGCCTATGGGAAGTCCCCCTCCCTGAGCAGCGTTCGA
GCAGGGATCCTGGGCTGCCTGGCGCTGGCAGGGCTGGCCG
CCGCGCTGCCCCTGGCCTCAGTGGGAGAATACGGGGCCTC
CCCACTCTGCCTGCCCTACGCGCCACCTGAGGGCCAGCCA
GCAGCCCTGGGCTTCGCCGTGGCCCTAGTGATGATGAACT
CCTTCTGTTTTCTGGTCGTGGCCGGTGCCTACATCAAACT
CTACTGTGACCTGCCGCGGGGCGACTTTGAGGCCGTGTGG
GACTGCGCCATGGTGAGGCACGTGGCCTGGCTCATCTTTG
CAGACGGGCTCCTCTACTGTCCCGTGGCCTTCCTCAGCTT
CGCCTCCATGCTGGGCCTCTTCCCTGTCACACCCGAGGCC
GTCAAGTCTGTCCTGCTGGTGGTGCTGCCCCTGCCTGCCT
GCCTCAACCCGCTGCTCTACCTGCTCTTCAACCCCCACTT
CCGGGATGACCTTCGGCGGCTTCGGCCCCGCGCAGGGGCC
TCAGGGCCCCTAGCCTATGCTGCGGCCGGAGAGCTAGAGA
AAAGCTCCTGCGATTCTACCCAGGCCCTGGTGGCCTTCTC
TGATGTGGATCTCATTCTGGAAGCTTCTGAAGCTGGGCGG
CCCCCTGGGCTGGAGACGTATGGCTTCCCCTCAGTGACCC
TTATCTCCTGTCAGCAGCCAGGGGCCCCCAGGCTGGAGGG
CAGCCATTGTGTAGAGCCAGAGGGGAACCACTTTGGGAAC
CCCCAACCCTCCATGGATGGAGAACTGCTGCTGAGGGAAG
AGGGATCTAAGCCAGCAGGTGGAGGCTCGTCAGGAGGTGG
TGGCTTTTGGCCCTCTGGCTTGGCCTTTGCTTCACACGTG
TAAATATCCCTCCCCATTCTTCTCTTCCCCTCTCTTCCCT
TTCCTCTCTCCCCCTCGGTGAATGATGGCTGCTTCTAAAA
CAAATACAACCAAAACTCAGCAGTGCGATCCATAGCAGGA
TGTCCCAGTCCCTGGCTCCACTGATCACCTCTCTTCCGTG
ACCATCACCAACAAGTGCCTCTTGGCCTGGCTTTTACTTG
GCCTTCCTCAGCTTCACCTTCATGCTGGGCCTCTTCCTTG
TCATGTCTGAAGCTGTGGACCAGAGACCTGGACATTTGTC
TGCTTAAAGGAAATGAGGGAAGTAAAGACAGTGAAGGGGT
GGAGGGTTGATCAGGGCACAGTGGATAGGGAGACCTCACA
GAGAAAGGCCTGGAAGGTGATTTCCCATGTGACTCATGGA
TAGGATACAAAATGTGTTCCGTGTACCATTAATCTTGACA
TATGCCATGCATAAAGACTTCCTATTAAAATAAGCTTTGG
AAGAGATTATACATGATGTCTTTTTCTTAGAGATTCACAG
TGCATGTTAGTGTAATAGAGAGAAGTCCTACAGTAGCAAA
ATCTATTGAACTTTGTTTAACCCAGTTCCCTGAATTATTT
GGTAACAGGTTTTTGTCTGCTTATTTGGTTTTCCTGGAAT
ATCTATTAACATGACAGAACTTAGCACTGTTCTCTCCCAG
GGAGCTCATCTCTGTACCACCTAGTGCTACCGAGTGACAT
CACAAAATGCCACCACTTCCTGAAAGCCCTGATCAAGCCC
TGATCCTAGAATGAACTGCCAGAGGTAACTGATGATTCCA
TCCACCAGTAGAGACTCTCAGCACTTTACCTCCCACCTCT
CTTATCCTATGCTGGGAAGGATGAGGAGAAGCCTGCCATT
GAGGTTCCAGACTCAGACCCCTGAGTTGGGGCAGGGAGAA
AGGGATCCCTGTGTATTCTCTCACCACCCTGCCATCAACC
CCAGCAAGCCCAAGTACCAGTGAAAGTTTGTCTGCTGCAA
GAGGGATAGTAAGGTTCCTGGATCCTGGCAGGGCTGTCTG
GGTTCCCTCTGGCTCTTTGTTGCCTTCTTCCGCTTCTCCA
TCAGATGCCCCTGCCACCTCCTGTCACAAGCCAGGTCCTG
TCTACTCTTTGGGACAAGGAGGCCTTAGACAGAAAACAGG
AGAGATTTTAATTGTAGGTATTGAATTTTAGGAAATTGTA
GTTATCTGGGACCCTGGGTGCCTCAGATAGGCCGCTGACC
CTTCTGCCTCTCCCCTCATGACCTTTCTACCTGTGGTTTT
CCAAGTGTCTCCGAGCATTTCCAGAATGCCCCCCTCACCC
AGCCCCAAACACACACACATTCAATCTGAGAGTGAGGCGG
TAAGAGCTGCGGCATCCTTCCAGACATTAAAGGTAATTCT
TGGAGAAATAAAAAGAGAATCCAAGATTCAGCAAAGGGCA
AGACTTGCTCTAGGGTACCCCAACATCAGTCACATCTAGA
GGACAGGAGTCTAGAATTCTGAGACCAGATGGAAAACAAT
CTTCTTCCTGAATTCTGGCGTGGTCCTCAGCCAGGCCCTA
TCCCCAGGGTCTCCACTATTAAAACAACAAACCTGAAGAA
AGCCCTTCTTCTAATTTTGTAGTTCAAGTTTCTGCAGCTT
AGCTTCTCTGCTATCTCCCTGCTGTCCCCAGTGCCTAGTG
GAAATTCTGACACAGGACAAAAAGGCTGCCTAGGCTGAGG
TAGGTAGGGTAGCTCCATGGGTGAAACTTGCTACATTTCT
AAATCTTATGTGACTAGTTGCCTGGTCTCTTACAGGCTCT
GAAGCAGAATGTGATGACCTTGTAATCCCAGAAGAATCTT
AGGGTCCTACCATGAGGCCAGCCTCAGTGTAGGTACTCGC
TAATGATGGCAGGTGTATTTATCAGTTGTTTATTTGAGAA
CCCTGCTCTCCCAATTTCCCCAGGGCTGATCAAGAGCCCT
TAAAGAAAGGAGTTTGCTCTACTTTGGATACTGAGAATTG
GTGACTCTTATCAGGGAAAGGAGTTCTTTGCCTCAGGAAT
GACAAAACTTGTACAATTTTGGGGAGCCTTGACTTGTAAA
AGTCACCCCAGATCCCTTCTCACTTCTTGCCCCCACCATG
TGATCATTGTTCCCCTTGGAGTTAGGGAGTCTGTGTTGAG
GTGCAGCACAGTGGCCATGTGTTAGAGGCTTAGGAGTCAC
AGGAACTGCTCCCTACAAGTGGCCTCTTCTATGAAAGGGG
GACCAGTGATTTTTGGCTGCAAGCTCAAGGGTAGCACCAC
TGTCACCTTATCATCTGCTTCTAAAGATCCAGACATCTGC
TGGCCAGAGGAGCATCTGCTGAACCTTCTCATTAGAGGAG
AGGTGTGGAGGAAGGGAGTGGAGGTGTTTGCCATGAACTA
TTTTCATTTTTCAGAAAGTCTGGTCGATGTACACTTACCC
GAAATAAAGCTGAGCAGTACAGTTTCTTTGTTTTTTGATT
TCGACTGAATCTCTAGCAAGTCAGTATGTTATTCCTTTGG
TTATCTTCATTATGATCCACAGAAGATTATGTATGTCTTT
GATCACAAAATCAAAAAACAAATTATTCAATGCATGTAAA
TGCATTTTGTTGGGTTGACAAAATCTTCCAAAATGGTATC
CATGGGGAAGAGTCTGTCCAAGAGGGCTGTAGTGGTGGTA
TGCTGAGAACTGCTGACTGGGTGTGTGTTGCCCTGTGCGC
TGTGTGCTGTGCATTGGCAACTGGTGCCAACCACAATCTC
ATCTCAGACCGATTTGTGGAAGAGAACCTCTTATGGCAGA
AATGGTTTTTATAAGCAACTTTGAACATACCAATGGTAAA
ATCCAAAAAACGCTGAGCTGAGATTTGAAGGCTATGGATG
AACAGAGCCCCTAGCTGGGCCTTCTCCATGCTTTCCTCTC
TCCTCCTCTAGCCTCCAGTATCTTTCTAGTTTCCCTTTCC
AGGAAGAATAAAAGGTCTAAAGAGTAGGGGAAAGGAAAAA
GGAAGAGCTGACAATAAATAGGCCGAGTGACAATGATGGG
ACGTTGCTAGAACGCTTTTTTGTTTGTTCTTCTATGTTTT
CTTTAATTTTTTTTTACCTTTTTTAAGCATTTTTATTTAT
TTTTAATTTTTTAATTTTTTAATTTCTTCTTATTTCGTAA
ACCAACATCAGAACTACAGTAGCCAGAACCCTTGATCCTG
TCTGGTACCATCTAACTACCTCTGCTCTGCTTTATAGCAA
GCTCTCCCACCAACCACCCCCTCCTCACCCCCCCACCCCC
ACATCACTTTTGGGTTTCAGTTCCATGCCCTCTCCAGTTG
CTTGAAGTATAAGGATTGTCAAGATGTAAATATTTGGATT
CTTCTGTATAATAAAGCACAAATGAAGTACGATGTGTGTC
CCTCAACTCCTTTCTGCTGTCTCTGGTGGAGCCATGGAAG
TGGCCAGAGGTATTTGAGAGAGGAGTGATCAGTGGCAAGG
CTCTTCCTTAACCTGTCTTCTGAGTTCTGGGGCACCTAGG
GCACAGCCAAGGAGGCTCAGGGTTGAAGTTTGGAGGCATC
AGAATCCATTCCATTCACCTATATCAAAGTGTCCTTTGTG
TGCTTGCCACTGGATTAGACATAGAAAGATCTAAAGAAAG
CAGTGGGCTGGGCGCGGTGGCTCACACCTGTAATCCCAGC
ACTTTGGGAGGCCCAGGCGGGCGGATCACGAGGTCAGGAG
ATCAAGACCATCCTGGCTAACATGGTGAAACCCCGTCTCT
ACTAAAAATACAAAAAAAAATTAGCCAGGCATCATGGTAG
GCGCCTGTAGTCCTGGCTACTCGGGAGGCTGAGGCAGGAG
AATGGCGTGAGCCTGGGAGGCGGAGCTTGCAGTGAGCTGA
GATCGCACCACTGCACTCCAGCCTGGGCGACAGAGGGAGA
CGCCATCTCAAAAAAAAAAAAAAAAAAATTAAGAAAATAA
AAATAAAAATAAAGAAAGAAGTGAGCAGGTTGGGCCTTCA
TTATTCAGACTCTGAACACCTTCTCAGACCCAACCCTAAT
GCTGGGGTTTCCCGATAATGTGAACCCCAAAGAATCAGCT
TGCTTTCCTGGCCTTGAGTGCACTCTCTCACGCACTCTCT
GCCTTGGGAATCCTTACCTCCCTGCCCCTGGCCCAGCCTT
GCTTCATAGTGGGATGATGCCCTCAAGACAACCAGGTGGC
CCTTTCTCAGGGGAGGGAAGATTGAGTTCAACAAAACTTG
CAATCGTGGGGCCAAGGTGCTAGCCCCAGAATGGTATTAG
GGCTTTACTGATCTAGTGCCTGTCTCCCTTCTGAGTGGAA
AACTGGTGCCTTCATGAGTACCTGCCCTCCACTCTTGAAA
ACAGAGTATTTCAAACCCTCCATCTTTCTGTCTCAACTAC
AGGGAAGACCATTTCTTCAGCTGTTCTTCTTAGACTGGAT
TAAGAGACAGAAACTCAGGAGTTAACTCAAGTAAGTACGT
GTTTCTTGAGAGGATCCATGTGAAGCAATAAGAGAGGCAG
AATCTCAGCAAATAAATCCAAGGCCAAAAAGAACAGAAAG
ACTGGGCCTTGTGGTACCTGAAACTAGAGGCCATTCTGAA
TTTAGTCTGTGATTATTCTCTGTGGTGCCCACAATTAGCC
GGTTCAGCTGCTCTCTGGAGGCCTGTTTTTATAGCTATCT
GCTTCTCAGCCACAATCAGGTGCTCCCACCCACTCCTTTT
GTTTAAAAAGCTTTTCATAAATTTAATTTTTGAATAAGTA
ATACATTCACGTGGTTCAAATAACACATTCTTAACAGTTT
CCCTCCCATCTCCGTCCCTATTGGCTCACTTCCCAAGCCC
TCATTGGTTACCACTGTTATTAGTTTCTTATATATCCTTC
CAGAGTTTTGAAAATATATATACTAGCAAGATGCATATGT
ATGCTTATTTTTCCTTTTTACCCAAAGTAGCACACCACAG
TTCTGCTTCTGCTTTTTTAACCTGTGATATAGCTCAGAGA
CGTTTCCACAACAGTAAAGAAAGCATTCTAATGATTTTGA
AGCAGGTTATAGCCCATTATGTAGATGTATCATGATTTCA
TCTTATTCCCCTTCTGATGGACATTTGGGTTGCTTACTCT
TTTGCTCTTATAAACAATACCTTAACCAGTAACCTTGCAT
GAATGCAATTTAGCACCTGTGTAAGTAACTATGTCTGTAA
GATAAATTCCTAGAAGTGGAATTGCTGGGTCAAAAGAATA
ATTTTTCAGAGGATACACGTGAAGCAATAAGGGAGGCAGA
ATAATTCTTTTGGCCTAGCAATGGGGTAAAGAAAAGGTAT
GATTATTTATTGCATAAATGAATTGTTTCCTTTGACTCAT
AGCCTGTGTTTATGGGTAACTTCTGCTTATGTGTACCTCA
CTATGATCCCTGTCCTTCCTCAAGCTCTCTGGATGCATCC
TTTCAGCTTTCAGTTCCTGGGGTAATTTCCTTGTTGTTTT
CCTTTTTAAATTTCCAAGGGTAATATCCTGAAAGATTGAG
AGAGAACCGAACTAGCCAAACTTCCTTTTCTACAATAGGT
CAAATCATAGGTTAATGGCCAACAGGTGGGTTGATCACTC
TTAGGCCAGGAACCTGTCCTGGTTCACTAAATTGTAGTGT
GTGAATGGGTATGTTTGTGTGGGGTTATGTTGGACAAAAT
ATAACTGCTCAGGGCTTCCCTTGTGCAAGGGCTGTGGGCA
GGGCTACTTTTCTTAGAATGGACAGTAGGCACAGCAGGAA
AGTTCCATGAGAGCAGAGATCATGCTGGTCTCATTCACTG
TTGTAACCTCAATCCTTTTCATGAGGTCTAGCACAAAAAA
AAAAAAGGTGCTCAATTAATTTCTTTTGAAAAAAGTATTA
AGAAATTAATAGGCCGGGCGCGGTGGCTCACGCCTGTAAT
CCCAGCAGTTTGGAAGGCCAAGGTGGGCAGACTGCTTGAG
CTTGGGAATTCAAGACCAGCCTGGGCAACATGGTGAAACC
CCATTTCTTTAAAAAAAAAAAAATACAAAAATTAGCTGGG
CATGGTGTCGTGCACCTGTAGTCTCAGCTACTGAGGAGGC
TGAAGTGGGAGGCCTGGGAGGTTGCAGTAAGCCGAGATCA
CGCCACTGCACTCCAGCCTGGGCAAGAGCCAGACCCTGTC
TCAAAAAAAAAAAGAAAAGAACTTAATATATCCAAGTACA
TCCATTAGGATTCTGTTTTTCAACCTAAAGGGGCCATCTG
GCCAGGAGATGTAAATAACGCAGGATGGGCAGATATTTAT
TTATTTATTTTATTATTATTATTATTATTATTTGAGATGG
AGTCTCACTGTCTCCCAGGCTGGAGTGCAGTGGCGCGATC
TCAGCTCACTGCAAGCTCCACCCCCCGGGGTTCACGCCTT
TCTCCTGCCTCAGCCTCCTGAGTAGCTGGGACTACAGGTG
CCCGCCACCACACCTGGCTAATTTTTTTTTGTATTTTTAG
TAGAGACGGGGTTGCACCATGTTCGCCAGGATAGTCTCGA
TCTCCTGACCTCGTGATCCGAGAATGGGCAGATATTTATA
TGGTGAGATTTAAAGGCAACCAAGTTCCGGGACCCTCTAC
TTTATAACAGCTTCTTCCCTGGCTACCACAGAGGTTGAAA
TTCCACCATCATAGTTACTTATTCCTTCAGGTTAGGAATA
GCCCATAGCCCTTTGCCCAGGGCATCTGTTCCTTTAGAAG
AAAGGAAATGGCCACTTCCTTTCTTCTGTTAACATCAATT
TGACCTTCTTCAGGCAACAACCTCCACTGCTCTCTACTGC
ATACCTTTCAGGTGGGGTTGACTCCAGGCCAGGTTCCAGA
GGTGGGAATATAACCCAGACCCTATCAGCTTATTCTAATC
CCTGGCCATAGTGATTGGTCCAAGGATGGGCTTATATCTC
AAATCCTTCTAATGAGACCCAACTTGTGAACTTTGCTGGA
GCTGATAGGAAAGAAGCACTCTTTCACTGGAGTTGCTGGA
CTGGTAGGAAGAAAGATGCTGGTGCCTGTCTTGCCACTTG
GAGTGAAATGAATCCTGATTGCATTATTTGAGCATCTGTA
CCTAGCCATGCCTGAAAGCACAGTTGGACTTCTCAGGTTG
TGAACCAATACCTTTTGTTTGCTCAAGTGAGATTGTTAGA
TTCCTGTCACCCTCATGGAAAAGAAGCCAGATAGGCTTCT
CCCTCTGCATTGCTCTCTACCTATGGCCCAGAGTAAACCC
ATTGACCTCTTTTCAACTATAGTGTGGGAGAGGGCAGTTA
CTGAATGGAATTTAAAAAAGAAAAAGTAAGACAAGGTCTT
GCTTTGTTGCCCAAGATGGAGTGCAGTGGCACAATCATGG
CTCCCTGCAGCCTTGACCTCCCGGGCTCAAGCAATCCTCC
CTCCTCAGCCTCTTGAGTAGCTGGGACTACAGGCATACAC
CATGAAACTCAGCTAATTTTTTAATTTTTAGTAGAGACGG
GGGGGTCTCACGATGTTACCCAGGCTGCTCTCGAACTCCT
GAACGCAAGCAATCCTTTTGTTTCAGCTTCCCAGAGTCCT
GGGATTACAGACAAGAGCCACCATGCATGGCCTGAATAGG
AATTTCAATGAGCAAAAGTATGTGATAAGACAGAAGTACT
ATCAAGGATGAGTTAACAAGTAAAGACTGTGGGCCTGGGT
GGAAGATCCTTAGCAGGTTAGCAGGGAACCTACGGCAAGA
GAATGCTGAAGAAGTAAAGATAATAAAAAGGGAAGATGAG
AAGGCAACAGACCAACCTAATTTACTTCATCACTAAACCA
GAGATCCACAGGCTCTGCCCTGAGCTCCTGGATTACACGG
GAAGTTTCAGAATTGCAGAGCTGTCAAGTGTCAGCTTTGG
GAGAAATCTCAGAGAGCATTCAAGCCATGCCTGCATTTCA
TAGACGAGGAAATGGAAGGGGAGAAACTTGCCCATTATCC
CATAGCTACTCTGTGGAGGCAGACGTAAAATTATTAGAAC
AGGGCCAGGAGTGGCGGCTCACGCCTGTAATCCCAGCACT
TTGGGAGGCCAAGGTGGGCGGATCACCTGAGTTCAGGAGT
TCGAGACCAGCCTGTCCAACATGATGAAACCCCATCTCTA
CTAAAAATACAAAAATTACAGGTGTGGTGGCAGGTGCTGT
AATCCCAGCTACTCGGGAGGCTGAGGCAGGAGAATCGCTT
GAACCTGGGAGGCGGAGGTTGCAGTGAGCCGAGATCGCAT
CATTGCACTCCAGCGTGGGTGACGAGAGTGAAACGCCATC
TCAAAAAAAAATTAGAACAGAATCCATACAGCTGACAAAT
ATGATTCTGGAGTCATACATGCCTGGATTTGAATCCCAGA
CTTACCATTAACAGCCAGTTGTCCTTAGGTTTTACTTAAC
CTCTCTGAATCTCAGTTTCATTGTAAAATGGGGATAATCA
TAGTATCTAAACTCTGAAGGTTATTGAAAAAATTTAAAAA
GATTTTTCATGAGGCCAGGCGCGGTGGCTCATGTCTGTAA
TCCCAACACTTTGGGAGACCGAGGCGAGCGGATCACCTGA
GGTCAGGAGTTCGAGACCAGCCTGGCCAACATAGTGAAAC
CCCATCTCTACTAAAAATGCAAAAATTAGCTGGGTATGGT
GACATGCACCTGTAATCCCAGCTACTTGGGAGGCTGAGAC
AGGAGAATTGCTTGAACCCAGGAGGCAGAGGTTGCAGTGA
GCCAAGATCACGCCACTACACTCTAGCCTGGGTGACAGAG
CAAGACTCTGTCTCGAAAAAAAAGATTTTTTTTTTCATGT
GAAGGGTTTAGCTTAGTGCATGGCAATAACTCCCAGGCCT
AGAGACAACGTAGAGACTAAGAACTCACCCCCTAGAAAAG
TTGCCTCTGATGGAAGGTTTGAGGGGAGGAACTGTCAGAG
CAGGCCCTGTTTTTGAAGCACAGAGTTTCAGGGTCCTGGT
TAAAGGAGGAAGACAGTGGAAGGAAGGGGACGCACTCTAT
TGGGATGTGGGATCGGGGAAAAGGTGAGCAAGGAAAACAA
GCACATGAAAGGGAAAAACCCTGTATTGGGGTGGGAGGGT
GGGTGGAATGAGCGTGACATTCTGGATAAACTGTCATCCC
TGATATAAACTGAGATGGTGAGAGGGATGGATGCTCTCTG
GGGGCCATGGCAGGAGACAGGGGCGACTTGCCAAGAAGCA
AGGAGAAAGTGGAATGTGTTGTTTCTGTGTGTAGCATGTC
TGTGTCCATCAGCCCAACCTCTCCTGGGCTTCGCTGGCAG
CCCAGTGTGGTCCAGGACTGTAAGATGTCTTGCAGCCAGC
CATCCAGGGGAGCAGGTTCTGAAATCATAGCCCCACACCC
TTTCCTTGTCCTTCCCTCCCTTGGGTTGCCCCAACCTAAA
CAAGACAACCTGGGCAGGGGGGCCACACGCTGATGGAAAA
ATACACACTTGGCTGGAAAAGGAGCTTTATTTGTATGTGT
TGAATTCCCGCAGCAGCCGAAGGATAAATAGCTAGTTCCA
GCCTCAGCTGAGTCTGCCCACAAGGTGGGTGGTAAAATCT
GTTCTTATTTAGATAGCTTTTGGGGAGAGGTGGAGAGGGG
GGTTGGGGGCAGCAGGAGAGGGGAACTTGGAATCTGCAAT
GTTTATATGATCAGTCATGGATGTCATCTCTCTTTAATTA
GGGGTTTGGAGTTGAGAAACAGCTCAGCTTGCTTATCCTA
GGAACAGAGCAGATTGGCAAGTTGGCAGTGGGCAGGGCAG
CTCCTTAAGACCCACCTGTAGTTGGATCGCTGTCTCCATC
CCCCCAGTGCCCTTGCTAAGCACTCAATAAATGTCAGCAC
TTTGCCAGGCCCTGTACTGGATGCTTTACATGCATCATCT
CATTCAATCCTCACAATAACCTCATGAGTCTTAAGCATCA
TCATCATCCCTTTTACAGAGGCAAAACCTGAAAAAATAGA
AGGACCGAGTAGAAAGCTAAGGTCACACAACTTGTAAGTA
GCACTGCCAGAGCTGAAACCGGGTCTCCTTGACCTAAGTC
CATGCTTTTAGCCTTTTGCCATCCTTCCCTGAGCTGGGAG
TAGGGAGCTGGGCTTTTAAATCCTCAGGCATGTCACTTCT
GTTCTCTAGCCCAGTCCTCAGTACTTCAGGCAGAGAAATG
GTTGGATGACTTCTAATAGCTTTTGGCTCTGGTGTTTCTT
GTGATTAGAGAGAAAAGTTCCTTGTAGCCACTATATCCCC
AGTGCTTAGAGACAATATACACATTAAAAAATGAACACAT
TTCCAGATAGGTACAAGTGCTATAAAGAAAATTAATTAAG
GTAATAGGCTATGGACCAGAGAGTAACTGAGGATCTAGGG
CTCCTTTAGATGGGATAGAAAAGGACTTTCTAAGGCAGCT
ACATTCAAGCTGAGACTATCCTGGGGAAATGTAGGAGGCA
GAGGAAATAGCATATGTGAAATCCCTTAAGTAGGGATGAG
CTAGCTGTGTTCAAGAGACTGAAAGGACTGTGTGGCTGGA
AGAGTGTAAGGTATAAGGGGTTGAGGGTATGCAATGAGGA
TGGATAGATAAGGCAAGCAGGGGCCAGATCATGCAGGGTC
TTATGGGTCAGGGAAGGAGACTAGGCTTTTAATTGCAAGA
TGAAGCCACTTGGAGGAATGAAGCCAAATCTGACTTACAT
TGTCAAAAGATTATTCTTGCTGCTGTGAACAGCATGGAGT
GTCAAAGGTCAAGAATGGGGGCAAGGAAACAAGATAGAAG
GCTATGGCTAAAGTGCAGGTGAGAGATGATGGCAGCTGAA
CTAGTGTTTTAAGTAAAGGTAGGGAAAAGTAGCTGGTAGA
GCTGACTAGACATGGTGATAGAAGTTTAAGGGGTTTTGTC
CTACAGGAGGTGCTCTTTCCCTACTACTCCCCCCTAAGTC
CACCTCTCACTTCATGTCTGGGTTTAGCCCAGAGCAATCA
GCACATGGCATTTCCCTGGCCACAGTGATTGCTTTCAGGG
CGGTCCACAGGGACTTTTGTTTCATGGAAAGTAGAGCCTC
CTGGCCTGGCTGGATAGAAAGTACATAACCCCAACTGCTG
CTGGTAGTCATCCTAGGAGGGGAAAAAACTTAAGGAACAA
ACAGCCTAAGAGAAAGCTGATACTATGGATGGCAGATGGA
GAGACCAAGATCTTGATGATATTGTTGAGCCTTTGAATTC
ACCAACCCAGATGTTCACTCTACCCCTGGACTTTCTATTT
AGTAAGGCAATGAACTTCTTTCATTATCACCAGTGTGAGC
TGAATTTCACTCACAACTCTAAGTATCCTAATTTCTATAC
TAATGGAATCTAGGAACTCCAAACCTGACTTAAGTATGCA
CAAACATAGGAAACAAGCCTGGAATAGAATTAATTCGTGG
GCTTTAAAAAAAGACCAGTAACTGATTTTGAAAAGTGGGT
TCAAAAATTCTGTAGAAGTTAGAAATTTGTATTTTTAGCT
TCTGCCATGACCTGTCATTAATAGATTACATAAATTCATA
CTTCTTGTTGTCCTTGCATGAGTCTAAACACCACATAAGC
AGTATGGCAGGCTGCTGCTCAGTAAAGAGTATAAGGTAAT
TCATAGGTAGAGGAATAAAAGGTGCCTATTCAGAGATGCA
TTTTACATGCATGGTGCCTAGCCTAGGTAAAAAATCATCA
TTGGTACACTGTGATATGGACAAGGGCATCATAGTCTTTA
GTCATCTGCCTAGGCAGGTCCAATATCTACAATACATTCC
TCAAAGTCTTCACTTGGCCTGGGTGACCTCTTCCTACTTC
AGCTGATTTCTGCTCAAATCTGTTATCTCTGTCATTTAAA
TAGAATTATAAAGATAAGTCAAGTATATTACAAAATCATG
AGTAGGGAATTCAAGTTTGGCACCGAATTGTCCAGAATGG
TACTTGTCATAAAATGATGCTGGAGAGAGGAAATCCCTAC
TTAAATTTGTATGAGTATTTGGTTAATCTGACATCTGATT
TTCTCACCATTTCATTCTCAAACACCAGCATAATGCTTGG
CACACAGTAGGTGTTCAGTAAGTATTTGTTGAACAAGTGA
AAGTTTTATCACAGAATTCTGGTCAGCTATGTAAATCACA
AAAAGTGGAAGCTGCAAAAAAAAAAAATTTTGCAAAAGGA
TCTGTTATCTTCTTCCCACATTATTTTAAGACCTCAGAAA
AGCTATCATCCCTGAAAGTGTAAGGGTAATTGAATTGTTT
CTACAGCTATTTTACATCTGTGTCAAACATTCAATATCGT
TAGTGATGCTGGTAAGTTGACAGACTAAAGGACAACAATT
CCAAATATTTTAACATTCTGATTATATAGCTCTCTGGCCA
GTTTACTCCCAGACATACATTCAGGATAAACACATACTCA
ACATTAAACGACTATTTATTTTTCAGGTTTAAAAGATTTC
AAAATACATATGTACAAGATAAATAAACTACACAAAAATT
ATGTCATCAAATATATTAAAAAAAAAATTCAAGGTAGGCA
ACTTAGATCACCTTGGCAAATAACACATTAACTGAGATGA
ACCAGGACAAGTCCCCTAAACATCAGGATGAAATTTCTTT
TCTATGCCTACTAGCTGACTGGCCTTCCTTTTCTGTGTTG
AGTTGTATACTCTGGAGTCGCCAGCCTCTGGTAGATTATC
AACCATCTCTTCCTCATCAGCCTAAAAAGGAGGAGACAGG
GTGAAATACAGTAAGGTTCACACAAATGCCAGGATGGAGA
AAAATGAAGCTCTGTAATATTATTTCCACGTACTTCTTTG
TTGCAAGATTTATATACAGCATTGTGCATACGATATTCTC
TCAAAAACATCTTCCTCAATTTTTGGGGGTTTTAATTTTT
ATTTCTTTTTATGAGTAACACAACTGCTATTTAACTCAAT
CTGAAAGATGGTATAACTCAGCAAGAACTATGCTGTGCTA
ATTTCCATGTTCCTGTAATTTGCATTTTGCTAAATGAGGA
AATTCTATCAACCTGAAGTTTTTCCTTCAACCTTCTTCCA
CGAATGGTCCCATAAGAAAAGTTTTCCCCTATCTCTGCAA
CTAGCCCCTGCAAATATAGATTCTTCTCAGTGTTAAAAGG
ACAACTTAGAAAAAAAGAATCTGAGACACCACCCCGCTAT
CCCTGCTACCTGCAATATTAAAAAAATTAACCAGATGCTG
CCTGCCCTCTAGTGTTGCCCAATAGGTGACAACTGTTATG
AAACATCTACTATTGGTTGAGCTATTAGGCTATTTTGCTG
AATGATTATTTAGAAGGTTGCAATAGGAGAAAAAGATTAG
TCATTTTAGAGTTCAGTACAAATTTGGGAAATCTAAAAAA
CATTATTTATACACATATACTTTGTACTATATATACTTAA
TTAACTGACAATAGTAGCAAACATCATACCTTTTGTTTCT
GTCTTGCATGCTTCTCTGTCCACTGTCTGGCATTCTTGAG
GAAGACTGGCTTATTATATTTAAATTCTGAGGACTGAGAT
GAAATCAAAGAAAAGAGTTAATGGAGAAAAACATGATTTA
CAGTGGTTAGAGCTGCTGCAGCTATCCTCACACAGGGAGA
GTTAGCGGTATAGACAAGGTAGGATATGTGTTGCAGAGGA
AAATGGGGATATTTACTATGTCAGCCATGAGCGGGTCATC
AGGGTTGGGTTCTGACATGAGCAGCTGAATAGAGGTCAAC
ACAGTTGCAATGTTGAGGGATGGTCTCCAAGCACCCTATA
CACAAACAGATAAACAGTTGCTTTTATATTAGAATGTGAT
ACTCTAATTCAAGTTTAATAGATGAAGAAAATAAAATGCT
GTAGAGTCAACCATTTACCCACAACTCACTTTTGGTGGCA
ATTTGAGAACATCCAGACAAATCCTTCCAGCAGAATCAAT
GTTTGGATGATAAATTGGAGTGAGAAATCGGATCTGAGGA
GGTTCAAATGGGTACCTATGAAAGAATAAGACAACAGATA
ATTTTCATTATATAATTTTGCTTCTAAATACATTTAAATA
GTTTCTTGGTCACAATAATTTTGGTATTATAGAAATGTCA
GAGAGACTGCCTTTGGGAGGCAAACTTTCTCTCTTCCTAA
ATTTTCATTATGAAAATTTAAAATAAATCAGTTTGAAATA
ACAGTATTGAAAACATCCATATATCTATGACCTGGATTCA
AGCCACTTTACTTTCTAAATACTCAAGCATATCTTCTAAG
AATAAGAACGTTCTCCCATATAAACGCAATACTATTACCC
CTATGAAAAATTTAAGAACTAATTCCCTAATATCATTTAC
TGTTCAGATTTCAATTGTTCTCCCCAGTTTTTATTTTTTA
TAGCTCGGTTTTTCAAAACAGGACTCAATTACAATTCACA
CATTGCATTTGGTTATTACATATCTTTAGTGAGACATAGA
CCTTGCAAAGTTCCCAGTCTATTTTTAGAACTGATGCATC
ACATGATTATTAAGCTATTCTCTGAAGACTTTAACAAGTT
TGGCCAGGATCTGACCTAGCGATTAGATGTCTATGTTTCA
ACTGTTGAATAGTTATTTCTTCCCTTCCCCGTTCTGTACA
AAACTACAACTGTAACTCACCTGATGAGAGCCTTAAAGGA
GACTTTAATTAAAAGGGGCCTTAACCATAAAAAAGAACGA
GATCATGGTCTTTGCAGGAACAGAAAGCCAAATACCACAT
GCTCTCATTTATAAGTGGGAGCTAAATGATGAGAACATAT
GGACACAAAGAGGGGAACAACAGACACTGGGGCCTACCTG
AGGGTGGAGGGTGGGAGGACAGAGAAGGGCAAAACTACTG
GATACTAGGCTTAGTACCCGGGTGACGAAATAATCTGTAC
AACAAATCCCCGTGATATCATGAGTTTACCTATATAACAA
ACTTGCACATGTACCCCAGAACCTAAAATAAATGTTAAAA
GAAAAAGTGGGGGGAGCTTAATGTTAAGAAAGCACAATGG
TGGTTGCCAGGGGCTGAGAGCAGGGAGAAATGGGGAGTTA
GAGTTTAATGGCTATGAAGTGTCAGTTTGGGAGGATGAAA
AGTTCTGGAGATAGATGTTGGTGATGGCTGCACAACAATG
TGAATGTATTTAATACCACTGAACCGTACACTTAAAAATG
GTCAACTTTATGTTATGTATATTTTATCACAATTTAGAAA
GTGAGGGGGTCTTTGACGTGATCTGGCCCATTATTCTGGA
GAAGGAAACTGAACTCCAGAGAGATAAAATAACTTGGTCA
AGGTCACATTAAGTCATGATAAGGCCAGGATTAAAACCTA
GCCCTTTATGCTCTTTCTACTACATTGCTCTATCTCCCAA
TTTATAAATGCACTTTACCATGTAGGTTGAGAAGCTGATT
CATACTAACCTCTCAGGAATGATAACTTCTAGCTTAAAAA
CACCTTTCTCATAAGGTGTGTTGGCTCCACCTAATATTTC
TTAAAAGAAAAAAGAAAGAAAGAAAAAGTTAAAAGGGAAT
CAGATCATTTGAATTACTACCATATGGAGCTAATGAGGTC
TATGGTCCTAATAGAGAAACTAGGCCTAGGACAATAATTC
TCTCTCAGGACTTTAACAAGTCCTCATGCAACACACCACA
ATGCTAATGTACTCAAAAAGTTAATAGTGTCAAACAAAGG
ACATATAGAAAATCTAAAGCAGAAGTTGCAAAATGCTGGC
CACAAGACCAAATACAACCTACAGACTTGTTTTGTTTGGA
CTGCAGTATTCTAATCATGTATGTTTCCCATCTGGCCTCA
CAGATATTTGAGATGGTTATCTTTGATCTAAACACTGCTT
CACTGCTTTAAATCTTGGCTATAAATCAGCATAAGGTATA
ATAAAAAGTCAAAGAAGCAAGAAATGTCAAGCAAACCTTT
TATAAATGTAAACAAATTAAGGTAGAAAGATGGTAGGGCA
CTCTGACCTTATAACTGCTCCTTACTTTAGAAGAATACAC
AAAATGTTTTATTTCAGCACAATCTTCAATAGGGTCATGA
CTTTCATCATATACATGATTTGATACCTACGAGCTCGCAG
ATCATCCATTTGGTCTTTATCTTGCCAACATGTGATGCCT
GGGGGTGGCTCTGTGGCTAACATGTGCAGCTCTCTCTTCA
GACGTGAAGCTCTCTGCATGATCCCCAAGTAGAAGGAACC
ACACACAGTTCACTGCTCCACACTAAGAGCTGCCTGGGAT
GCACTGGAGGAGAAAAGAGGTGACCATAAAATCATCAGCA
ATAATGACTATGAAGTTTTCAGCAAACAGCTTCAATGTAG
TGAGGGTGGGGGACAGAGTCCTCTTTTTTGTTTTGAGACA
CAGTTTCACTCTGTCACCCAGGCCGGAGGGCAGTGACACC
ATCTCAGCTCACTGCAACTCCCACCTTCTGGGTTTGAGCA
ATTCTCGTGCCTCAGCCTCCAGAGTAGCTGGGATTACAGG
CGTGCACCACCATGCCCAGCTCATTTTTGTATTTTTAGTA
GAGACAGGGTTTCGCCATGTTGGCCAGGCTGGTCTCAAAT
GCCTGACCTCAGGTGATTCGCCTGCCTTGGCCTCCCAAAG
TGCTGGGATTACAGGTGTGAGCCAATGCACCCAGCTTTTT
CTTGGGGGGGGGGGGGGCAGGGTCTTGCTCTGTCACCCAG
GCTGGAGTGCAATGGTATGATCTCCGCTCACTGCAGTCTC
AACTCCCTGGGCTCAAGTGATCCTCCCACCTCAGCCACCT
ACGTAGCTGGAAGTACAGGTGTGTGCCACCATGCCAGGTC
AACATTCCTCTTATTAATCTCTATTCTGACAAGGGAATCT
GAGTTTTTCCATTCCCTTATGAACGTTTATCTACACAAGC
AAATAATTTTTAAAATAAAGAATTAAAAATGCAAAAAGTT
CTGCAAAAAATAAAAACACTAAAGGTTTTAAATAATGGGT
GTTTCCACTGATAAACTGTAAACTCATGAGGCCAGGCCTG
GGTCTGATTTTGCTTACTATTGTAGCCTTAGCATGCCTGA
CATAGTAAGGGACTTGACAAATATTAGCTGTTGTGAGGAA
GTCTAATATGCTTTGTGAGAGCAAGAATGGTAGAGATAGT
CAACATTCTAGGTACAAACAAATGTTAAATGTCTGAGGTT
CTCTCCATGTGTTATGGATTCCACCTTCTCCCAATCTTCA
GGGATACCAGTCCATCAATTATTCCATCTTTCTTACCCTC
AATATTCAAATATGCTCAAAGTCTCTCTCACCTAAAACCA
ACACCCACACACATATTCACCCAACACTCTTCTCAACTCC
AGTTCTCTCTTTACTAACCAAGCAAAGGATACCAATCCTT
TTTTTTTTTTTTTTTTTCGAGACAGAGTCTCACTCTGTTG
CCCAGGCTGGAGTGCAGTGGTGCAATCACAGCTCACTGCA
ACCTCAGCCTTCTGGGTTCAAGCAATTCTCTGCCTCAGCC
TCCTGAGCAGCTGGGATTACAGACGCCCACCACCACGCCT
GGCTACTTTTTGTATTTTTAGTAGAGGTGGGGCTTCACCA
TCTTGGCCAGGCTGGTCTTGAACTCCTGACCTGATGATCC
ACCCAACTGGGCCTCCCAAAGTGCTAGGATTACAGGCGTT
AAGCCACCGTGCCCAGCCGACACCAATCCTTTAATGTGTT
ACAAATATCCCCCAGTTTATGCTTATCTTTCCATGTTGTA
CATGGTGTCTTTCAATGAACACATAGTCTTAACATAATCA
ATCTTAAAATCTCTTTCTTTACATTTATACTTTGTGTATT
AAATTTTTCCTTACCCCCAAATGTAGAGATAGTCCTACAT
AGCCTTCAAATATTTTATAATTTTGCTATTCAAATTTAAA
TATTGAATCCACTAGGAATTTAATTTTATGTATAGTGAGT
GAGGTGGGGGTCCAATTTAAAGTTTTTCCCCATAGGAATA
GTCAATTGTTCTAACACCATTTACTGAATAAGTCCATCCT
TTCCCTGCTGATATTACTATAAATTAAATTTCTATATGTG
TGGATTTGTCTTGGGACTCTTGAATTTGTTCCACTGGTCA
AGTGGATTATTTCTGAGACAATACTCCACTGTTTGAATTA
CTATAGCTTATTCATTTTTTATTGTTTAAATTTTTTCCCA
GCTTTACTGAGGTATACCTGGCAAATACAAATTGTATATA
TTTAAGGTGTACAATGTGATGTTTTACTACAGCTTATCCA
CCTGGTCTTTTTCTTCAGGAATGACTTGATTATTCTTCAC
TCTTTGCTCTTCCATATAGATTTGAGAATCAGTTCATAAG
TCCATAAATATATACATAAATATGTATATCTGAAATTGTA
ATCCAAATCATAACAGGGTTCTGCGATTTGGAGTGTAATT
TTATTGATGCTATAGATCAATTTGGAGATAACATATCTTT
ATGATATTGAATCCTAAGATCCATGAGCACGCTGTTTCAG
TCTTTTTTTTTGATGCTTTCCAAAGGTTTTATAATTTTCT
CTATAAAGCTTTACCTAATTTTTGTTAGACTTATTTCTAA
GTATTTATATTTTTGCTATCTTTTCAAAAACACTATTTTC
TACCTATTTCTTACTGATACATGTAAATCTAATTGATTTT
TTTTATTTTTTTGAGATGGAGTTTTGCTCTTGTTGCCCAG
GCTGGAGTGCAATGGTGTGCCCTTGGCTCACCGCAACCTC
CACCTCCTGGGTTCAAGCGATTCTCCTGCCTCAGCCTCCT
GAGTAGCTGGCATTACAGGCATGCACCACTAGGCCCGGCT
AATACTGTATTTTTTTTAGCAAAGACAGGGTTTCTCCATG
TTAGTGAGGCTGGTCTCAAACCACGGACCTCAGGTGATCC
ACCCGTCTCAGCCTCTCAAAGTGCTGGGATTACAGGCGTG
AGCCACCTCACCCAGCCAATCCAATTGATTTTTAACCAAA
GCCTTAGTAATGCTAATGATGAATCTATTTGGGATGGGGA
GCCGTCTGGGAATGGTAATTCCACACTGCCAATCATATCA
TTCACATATAATCAGTTTATTTCTTCCCTTCTAATTCTTT
TCCTGCCTTCTATTCTGACAGTAACTTCTAGTACAAATGT
TGAATGGAAAAGCTGATAGCTGGGCCAAGCATGCTGGCAT
GAGCCTGTAATCCCAGCTGCTCAGGAGGCTAAGGTGGGAG
GATGACCTGAGCCCGGGGAGATTGAGGCTGTAGTGAGCTA
TGATTGTGCCACTGCACTCCAGCCTGGGAGGCAGAGTGAG
ACCCTGCCTCAATAACAGCAAAAAAAAAAAAAAAGAAAAA
AACGAAAGAAAGAAAAGCTGGTAGTTGGCATTCTTGTCAG
ATTTCTAACCTTAAAGGCAAAGCTTTTAACACTATGCTAA
TCAATAAGACTGGCCTATAACTGTCCTTTCTAATTTTGTC
TTTATTAGGTATCAAGGTTATGCCAGCCTCCTAAAATGAG
TTAGGGAGTATTGCCTCCTTTTTTTTTTTTTTTTTTTTTT
TTTACATATTATGGATTAGTCAAAGAGATAATTTGTTACT
AGGTTGTCTGGAATAACTCTATCTGGTCCTGGTGTTTTCA
TTTTGAGAAAATTTTAAACTACAAATCCAATTTATTTAAA
TATTATTCAAGTTATTTATTCTTGCATCGATTTTGGCCAG
TTAAATTTTTCCACAAATTTATCTATTACATGCAATTTTA
AATTTATTTGTATAATGTTTTATCTTTTTAATCTCTGTAG
TTATCTATGGTTATGTTTCCATTTTCATTTCTAACACTGT
TTATCTGTGCCATCTTTTCTTTGATCAGTCTTGCTGGGCA
TGTATCAACCAAAAGGAAGTTCAAGTTTTGGTTCCACTGG
AAAGAACAAAAATTTATGACAAAAATAGAAAATGAGAAAA
AAAACTTTTTTCTTAAAAATAAAGATTTTTTGCTGGAAGT
GTTTTGTACTTCAAGATCATGCCACTGCACCCCAGCCTGG
GCGATAGATTAGGACTCTGTCTCAAAAAAAAAAAAAAAAA
AAAAATTTGTCCAAACACGTACTATACATTTTTTTCTTGT
CATTATTCCCTAAACAATACAGTGTTAACAACAATTTACT
TAGCATTTTATTAGGTATTATAAGTAATCAAGAAATAATT
CAAAGTATATGGGGGCAGGGCTGGGCAAGGTGGCTCATAC
CTGTAATTGCAGCACTTTGGGAGACCAAGGCAGAAGGATC
ACTTGAGGCCAGAGGTTCAAGACCAGCCTGTACAACAAAG
GAGAACCCCCATCTCTAAAATAAATAAAGTATATGGGAGG
ACATGCAGAGGTTCAAGACCAGCTTGTGAGGTCTGGTGCA
GTGGCTCATGCCTGTAATCCCAGCACTTTGGGAGGCCGAG
GAAGGTGGATCACTTGAGGTCAGGAGTTCGAGACCAGCCT
GGCCAATGTGGGGAAATCCCCTCTCTACTAAAAATATAAA
AATTAGCCAGCTGCGGGGGTGAAGGCCTGTAATCCCAGCT
ACTCAGGAGGCTGAGGCAGGAGAAAGGCTGGAATTCAGAA
GATGGAGGTTACAGTGAGCTGAGATCGTGCCACTGTACTC
CAGCCTGGGCGACAGAGCAAGCCTCTGTCTCAAAAACAAA
ACAAAACTGGCCAGCCATGGTGGCTCACACCTGTAATCCC
AGCACTTTGGGAGGCCAAGGTGGGTGGGTCACTTGAGGTC
AGGAGTTTGAGACCAGCCTGGCCAACATGAGGAAACCCCA
TCGCTATTAAAAATACAAAAATTAGCAGAGTGTGGTGGTG
CACGCCTGTAATCCCAGCTACTTGGGAGGCTGAGGCAGGA
GAATGGCTTCAACCAGGAAGGTGGAGGTTGCAGTGAGCCA
AGATCGCGCCATTGCACTCCAGCCCTGGGTGGCAGAGCGA
GACTCTTTCTAAAAAAAAAAAAAGAACCAGCCTGTGCAAC
AAAGGATATCCCCATCTCTTAAATATAAAGTATATGGGAG
GACATGCATAGGTTATATGCAAATACTACACCATTTTATA
TCTGGGACTTGACCTTTGGTGGATTTGGGATCCGCAGGAT
GTCCTGGAACCATCCCTCATGGATACCGAGGGCTGACTGT
ACAGTAAAAGTATCACAAGTATAAAGTATACCTTTATATA
AAATGAGAACAGTGGAAAGCCATGGTAAAAGGATTAGAAC
AAGCAAGACAATTTCTCCCAAGGAAGCAACCAGACTCCAG
CCTCACTATATTAACCAAAATTGGCATATGCCATTCTTTG
GCTCAGATGCCACGAATAACTGCCTATTTTTCAGGGTATA
AAGGTTCTTTACAATTTAACCCTTATATCCCGCCTTATAT
CCAGTATCTACTCTCCACAAACTCATGCTTCAGCCACACT
GCCCTATTCCTGCTGCCCATAAAAGTTTTATTCTTTCACA
CCTTTAGATAAGTACATATTAAATCACAACTCCTTCTCCA
GTAATGCATCCCCACCCCTCACACCTTTCCAACGTCATCC
TCTGTGCGTCTACATCTATTTGCATCGTGTTCTAATTCAC
CTGATAGTTTCTTCTCCTTAGGAGGAATTCCTTGACGACA
GGTCCCTAGTCTTTTTTTGTATCAAGTCTGCAGTAAATTT
GGATAATTAATGAACGAAACGTGGGTTTGGACCAGATGTT
GAAGAAGGCAAAGGAACAGCCAGTGCACAACCCGCAGCAA
GTGCGGGGCTGTTGTGTCCTTTCTACTGGCAAATTTCCCC
CTGCTGCGGCAGGAGGACGGCTCGGGGGAGCTCTGACCAC
GATTTCATGCAAAGATACGGTGAGACCCTCCGCTCAACAG
TTGCTTTTCTGAGGCTCTCCTTTCAGAGGAGACGAAAACT
CCCATATTAGGCGGAAACAGGATTCCTTCCCCCCAAGACT
CAGTGACCTTCTCCAGTGTACCTTCTTTCAGATGGGGAAC
CGGAATACTCTCCTTGCTTACCTTAGCTGACACCCCTCAC
CATGCAGCAACGCGCGGACCAACGGGGAACCAGCGCCTGC
GCGACCTCGGACGGTTGGCGTGGCTCCGCCCCCTGTCTGG
AGAAGATTGTGATTGGCCCACAATAATCCACCGGGAAAGA
AGCGCAGCCACCGCTCCTCTCTATTGGCCAGCGCTCTGAA
CGCTCACGCATTCAAATGACAGCGCGCGCCGGGCGCAGCC
ATTCAGCTTCCTACACCCTGCGGCTCAACCCTGAGACGCC
AGCGGGCAGTCCAAGTTCGGTTACAAAGTCGGCTCTGTCA
GACCAAGGAAGGAGCTGGAAATCGTTTCTTAGCAAGAACA
ATGAAAGAAACCAGAAATATTTAATCTGGAAAAGAGAATA
CGTGATAGCTGTCTTCCTTTAAGTATTTTTCACATGGGAG
ATTTTACTACTTCAGAGGACACATTTATTCAGAGGACACA
TTTAAGGACAACGGATGAAAGTCTAAGAGATGCAGAACTT
AGTTCAAGAAAGCATTCTATCAATTAGAACTCTGAAGAAG
AAAGTAGGTAGGGTAGTGAATTCCTTCATCACTGGAAGTG
TTCAAGTGGAAGTTAGGTCATCACTTGTTAGGGATAGTGC
AGAAAGGACCCTTGTACGGGGTGGCACTTTGGAATAGATG
ACTTTTTTTTTTTTTCGAGACGAAGTCTCGCTCTGTCACC
CAGGCTGGAGTGCAATGGTGCAATCTCGGCTCACTGCAAC
CTCTGCCTCCCGGATTCAAGCAATTCTGCTGCCTCAGCCT
CCCGAATAGCTGGGATTACAGGCAAGCACCACCATGCCCA
GCTAATTTTTGTATTTTTAGTAGAGACGGGGTTTCACCGT
GTTGGCCAGGCTGGTCTTGAACTCCTGACCTCAGGTGATC
CACCCGTCTCAGCCTCCCAAAGTGCTGGGATTACAGGCGT
GAGCCACTGTGCCCAGCTGGAATAGATGACTTTTAAACCA
TCTTCCAACGCTAGATGCATGGTACTTTCTGAACAAGGAA
GAACCTGTTTATAGTTAAGCCAACCTTAACTTCTCAGAGC
TGCCTCTGCCAGGGGCCAATGCTTCATGAGCGCTAAAAGA
TGGCACAGACCTGACTTAATCTAAAGGACATGGCTGGAAC
TTGACTAGACTTTGGGAATGCTGTGGGTGGAAAAACAAAA
CAAGCAAGAAGCCAACCCTCATCTGACTGCTCTCAGCTCA
CTGTGTAGCTTTGGAACAATGATGGTAATACTAATAGTAA
TTTATTATTATTACTATTATTTATTACTATTATACTATTT
ATTACTATTATTGGTAACGGAGTAATAATCAGTCTCTTTC
TAAACTTGTAAATCAGTATAATTTTGGCCACTGCAGTGAT
GTCTACATCTAGTCAAAACTGGTGTTAAGTGGCAAATGGT
TCCCCATAACCATTGTGTGGCGTTTTCTCTCAAGGGCACC
ACATGTTCACTAGGACTCTGTGATACTCCCCTGGGGTTCC
TCACCTTAGTTGTAGGAATAAGCCAACCACAGTAGTTTAT
TAATTATTATAAAGTTGTGAAACAAACATAAGGAATCCCA
TTCTTGTCCAGTCTAATTCCAGTTCGCTGTTGAGGGTTTG
CATTTATTGTTAGCATTTACTCAGCATTTAGTGAAGTGTT
TTCTGTCATAATTGAGTTCCTGCTTATTTTACTACTGATG
TTTTCTGTTTTACTCCTTTCAATACCTGTCTTTATTTTCT
TCTTGCCCCAATTGTAATTGTATCTCAATTACAGTTCCGT
CTTCAGAACTGAAATTGATTACTTCCTTGGGTGGTTCTCT
GAGAAATAGATCTTAAAAATGTCTCTTAGAAAAAGCAAGA
ACTGTATTGAGTCCGGTGGAAAAGAGAGATGGTTTGATAA
AACAAGTAAGTCTCTATGATTTTGGCAACAGAGAGGAAAG
AAAAAAGGATAGAAGAAAAAAGAGGAAGGAAGAAAAGGAG
GTAGAGAGGGAGGAAGAAAACAAAGAGAAAGAAAAAAAAA
GAGAAAGAACCCCATACACTAAATGTACGGTTTCCATTTG
TCCACCAGAGGGGGTATGTTAACTGGTGGGAATAGAGGCC
AGGCTAAAAGATTTTCATAAACTTTTTACGGGTGTCATTG
TTTTTTAAAATGGAGCATTCTAATGTTATAATTTATTTTT
AAAGTGTAGCTATGAAAATTATTATTTTATAAAGGTTTCT
TCACTTTAACAACACATCATAGCAGGCTCACTTAGTACTT
GTAAAAGTATAAAAATTGTATTTTATTTTTATACAGTAGT
ATTTGTCAGGATTTATTCAGTAGTATATGAAAATATATCT
TATTTATTTTTATTTTTTAGAGACAGGGTCTCACTCTGTT
GCTCACTGCAACCTCCGCCTCCTGAGTTCAAGCGCTTCTC
CTGCCTCAGCCTGCCTAGTAGCTGGGACTTCAGGCACCCA
CCACCATGCCTGGCTAATTTTTGTATTTATAGTAGAGACG
GGGTTTCACCATGTTGGCCAGTCTTATATTTTCTTTAGAA
TAGCATACTTATAGCCAGGTGCAGTGGGTCATGCCTGTAA
TCCCAACATCTGCGGAGGCCTAGGTGGGTACATCGCTTGA
GCCCAGGAGTTTGAGACCAGCCTGGGTAACATGGCAAAAC
CTCATCTCTACCAAAAAATACAAAAATTAGCCAGGCGTGG
TGGTGCATGCCTGTAGTCCCAGCTACTTGGGAGGCTGAGG
TAAGAGGATCACTTGAGCCCAGGAAGTTAAGGCTGTAGTG
AGCTGTGACTGCACCACTGCAAATCTAGAGTGAGATTCTG
TCTCAAAAATAAATAATAAATAAATAATAAAAGAATGGAG
TACTTATTTAGGAAATTTAAATTACCATACTTGTTTAATG
AGCTGATTGTGTTAGTTATTCTCAGTAAGCCCTAGCTGGG
AAAGATGTTTTAGAAAAAATAGGATTTTGATTTGAAAAAA
CTTTTCAAGTCATTATAGGTAGATGAATGTTTTCATGGCA
TTTTTTTTGGCTGAGCCTGTAAAATTAATTAGATTATAAT
AATTATTACTACTTTCAATAATCATATAGCCAGAAGGCAT
ATTCTTCTATCTCCAAGTAGGTATGCACTTAAACGATCCA
AGGAATTTAACTACTTACACTTTTCTGTAAACTCTCCAAA
GAAGGTATTACACTCTTAATTCCACAGGAAAAAAAAAAAA
AAGAAAAGAAGCAAATAAAATAGGTATGGTAAGGAAGTAC
TTCTGGCTTCCTGGAACTTCCTTATATTGAGACTGAATTC
TTGGCTGGGTGCGGTGGCTCACGCCTGTAATCCCAGCACT
TTGGGAGGCCAAGGCAGGTGGATCACAAGGTCAGGAGTTC
GAGACCAACCTGGCCAATATGGTGAAGCCCTGTCTCTACT
AAAAATACAAAAATTAGCTGGGCGTGGTGGTGGGTGCCTA
TAGTCCCAGCTTCTCAATGAGAATTGCTTGAATCCGGGAG
GCAGAGGTTGCAGTGAGCTGAGATCGCACCACTGCACTCC
AGCCTGGAGACTCCGTTTCAAAAAAAAAGAGAAAAGAAAA
AGAGACTGAATTCACGTTGAAATTTAAGCTCAGGCTGGAC
ATGGTGGCTCACACCTAAAATCTCAGTACTTTGGGAGGCT
GAGGTGGGAGGACTGCTTGAGGCCAGGAGTTCAAGACCAG
CCTGGGCAAAATAGCAAGACCCATCTCTACTTAAAAATAA
AATAAAATAAAATAATTTTATGTGCCTATAGTCCCAGCTA
CTCAGGAGGTAGAGGGAGGAGAATTGCTTGAGCCCAGGAG
TTTGAGCCTGCAGTGAGTTAAGTTAGCACCATTGCACTCT
ACCCTGGGTAACTCTGTCTCCAAAAAAGAAAGAAAGAAAT
TTAAGTTCACATCTCTTGGGAAAGTAAGGATTTAACCTGG
GTTGGGTCAATTTTACCTTATTTAAACAACTGGAACCAGA
TATTTTTTGCTTCCTAATTCTGAATACAAAAATAATGCAG
CTAAAAGAAGCATCATTATTGATCCCTGAAAAATTTACTC
CAGTTTAAAAATCGTTATTAGAAGACCAGTATGCCAGTAA
AACATAAAGTTATATGTATATAGGAGCAGCTATCATACAC
GAGGAACATAATATTGAAATGATGCATGAGGACTGTGAAT
AGGATTAGGCTTCTAGCTGAGTATTCTTACCTATTTGATT
TAATATCAATTTTTCTTTTATCCTTTAGGGAGAGTTCTAT
TTGGGAGCTTGTGGGCAATACTAATTATCAGCAAGACGCT
GAATGGGAATAAGAGGAGGTCCCACTGTGATATGTTACAA
AGTAAATCTCATGAATAATTTTTTTTTTTTTTTGAGACAG
AGTCTTGCTCTGTCACCCAGGCTGGAGTATGGTGACATAA
TCTCGGTTCACTGCAACCTCCGCCTCCCAGGTTTAAGCGA
TTTTCCTGCCTCAGTCTCCTGAGTAGTTGGGATTACAGGC
ACCCGCCACTATGCTTGGCTGATTTTTGTATTTTTAATAG
AGATGGGGTTTCACCATGTTAGGCTGGTCTCGAACTCCTG
ACCTTAAGTGATCTGCCTGCCTTGGCCTTCCAAAATGCTG
GGATTACAAGCGTGAGCCATCACATCCGGCCAAGAATTTT
TAATTGCAATAAATGATGAGACATGACAAGTTCTATGGTG
GCCATAAATAAATGCATGTAGCAAGGAAAATGAGGTTACA
TAATGTATACATTATTACACCTTGATTTTCCTTATGTACA
TTGTTATTCATAGTACACAGATTTGACATAAGGTTTAATT
AGTATTTATAATGTATTTAAGAATATCCTGGCCGGGCGCG
GTGGCTCACGCTTGTAATCCCAGCACTTTGGGAGGCCGAG
GCGGGCGGATCACGAGGTCAGGAGATCGAGACCACAGTGA
AACCCCGTCTCTACTAAAAATACAAAAAATTAGCCGGGCG
TGGTGGCGGGCGCCTGTAGTCCCAGCTACTTGGAGAGGCT
GAGGCAGGAGAATGGTGTGAACCCAGGAGGTGGAGCTTGC
AGTGAGCCGAGATTGAGCCACTGCACTCCAGCCTGGGCGA
CAGAGCGAGACCCTGTCTCAAAAAAAAAAAAAAAAAAAAA
AAAAGAATATCCTACTAAAGCATATGGTGGGTAGACAGTA
TTATTAAACATAATATTTTTTACATTTATTTGTCAATTTT
CATTTGAGGCTTTCAATTCAATAATTGATTGTTTCCTTAA
TGTATGATTTCCACTTCATTTCAGGGGAAATTGAGGAACA
GGCAAATCTTCACATGACAGAATATAATAAAGTTTCCCTT
TACAATACCCCAATCATTTTGCAACATTTTTTAATGAAAA
ATTTTAAACATACAGAAATGTTTAAAGAATCTAATATTTG
CATATGTACTCTTTCATTATGGGTAACACATTTAATTATA
TTTTGTTCAGGGCTAGAGCACTGGAGGTTATAATTATTAA
ATCAATCAGACTGGCCGGATACGGTGGTTCATGCCTGCAA
TACCAACACTTTGGGAGACCGAGGTGGGTGGATCACTTGA
GCCCAGGAGCTGAAGACTAGCCTGGGCAACATGGCAAAAC
CCTGTCTCTACAAAAAATACAAAAGTTAGCCAGGCATAGT
GACACAGGCCTGTAGTCCCAGCTAGTTGGGGGGCTGAGGT
GGGAGGATCGCTTGACCCTGGGAGATTGAGGCTACAGTTG
TCCACGACCATGCCACTGCAATCCAGCCTGGGTGACAGAG
CGAGACCCTGTCTCAAACAAAACAAAACAAAACAATCGGA
CAGATACATGTTTTATAACCCAGTCTTGGTGAATATAAAA
ATGTTCTATTTGCTACCTTAGGAATTTAGTATGATTTAGT
ATGCTTGATAGTATCTTTCTCTAGCTTTGAAAAAAAAATC
ATGGGCCAGGTACAGTGGCTCAGGGCTGTAATACCAACAC
TTTGGGAGGCTGAGGCAGGAGGATCGCTTGTGTCTAGGAG
TTCCAGATCAGCCTGGGCAACATGGTGAGAACTTGTCTCT
ACAAAAAAATGAAAAAATAGAGGGTGTGGTGGGGGGCACC
TGTAGTCCTAGCTACTTGGGAGGCTGAGGTGGGAGGTTCG
CTTGAGCCCAGGAGGTTGAGGCTGCAGTGAGCCGTGATTG
CGCCATTGCACTCAGCCTGGGTGACAGAGTGAGACTCTGT
CTCAAAAGAAAAGAAATAAAAATCATGGAAGACATCATTC
TGTCTTGTAAAAATTTAAGATATATGAAAAGAGTGGAGGA
GGAGGGAGAAGGAAGAGAAATTATTTATTGGGATCCAATA
TGTGCCAAAGATAGCATTAGGCATCCTTGCACGTATTTCA
TTTGATCCACACGACTACCCTGTGAGATGTTATTCCCATT
TTACACATAAGAAAACTGGCTCAGAGAAGTCAAGTAATTT
GTCTACGGCTGTGAATTCAATTTAAATTGACAGCTTAAAC
TCTTTTCACTACATCTGAATGCATCATTTTCAAGATCTTT
TCTGGGCCAGGAATAAGGTGACAGTATTTATGTAAAACAT
GTAATACTGTATCTGTATGTATGCTCCTCCTCCCCACGCA
CATTCACACTTACTGTGATTAATACACATGTTAATAAAAC
CCTAGACTTAGAACTAGGATATAGAATCCAGTACTTAATG
CTTAGTTCTCCCCTCCAGAAAATAGGAATAATTACCGCCT
CTTTTCCACTCCAAAGAATTGATGTGATAATTAGGGAAGC
TAAGATTAGTTACTAGTCATAACAAGAATAAACTACGACT
CCCAAAATGCCCAGAGGAAGAGGCTGACGCCAGTCTAGGA
GACAGTTCCAGCTTTAGGGCAAAGGTGACCCCACTGGGTC
CCGTGGCGAAGAGAGAGCCGCCGTTCCTCGCCTTTTTTCT
GGTGCATCCAGGGATTTGTAGTTCCTTTACGGCCACCAAG
TGCACTTAGGGCAGGCCTCTTACTACGAGTCCCGTGATGA
CCCGAGGCCGGGCAGCGCCTGCGTATTGAAGCCGAGGGAG
CGTGCGGGCGGTGCTAGTGGCGGGAGCAGTAAAGATGGCG
GTGCGAGGGTCTCCGCCCTCTGCTCCCGGCTGAAGCGCTC
TGAGAGAGGCGACAGCGGCAACTCAAGCCCCAACAGTAAT
TTAGTGCTGGTAGTTTTGGCAGCAGCTGCCGAGGCCAGAG
CAATGGCGGAGCTGGAGCACCTGGGAGGGAAGCGGGCAGA
GTCGGCGCGAATGCGGCGGGCAGAGCAGCTTCGGCGCTGG
CGGGGCTCGCTGACAGAGCAGGAGCCCGCGGAGCGACGAG
GCGCGGGGCGGCAGCCGCTGACCCGGCGCGGGAGCCCCAG
GGTCCGCTTCGAGGACGGTGCTGTCTTTCTGGCCGCCTGC
TCTAGCGGGGACACCGACGAGGTGAGAAAGCTTCTGGCAA
GAGGTGCTGATATCAACACGGTGAACGTGGACGGCTTGAC
AGCCCTGCACCAGGTAACTCCTTTCTCGGTCTTAGAGGCG
CCCAGTCTCCTACAGATGAGCCTTTGACCCTGCGAGCCAC
CCCATGGGGAGTTATCAGTGTTGTCGCCGAGTCCTTCTGC
ATGGACACTGCCCTTTTGGGCTAATCGGTTTCATTCTTGG
CCAGCTTCCTCCACCAATCAAGTCTTTTTCTGACCCCAGG
GTCTCTCTACCTGAAGGAATAGTGTCACCCCGCTGCTTGG
TCAGTGTTTGTATTTCCCTCCACCTACTTGTGTTGTCATG
GTTACTGTGATTTTTGTCCCTTGTCTTATCCCTATAGATT
AGTTATCTTCACTTATGTCTGGTTGGCGTGCCTGCACACC
GCGTCACTCATAGGCACAGTGTCATTTGTTTGATGCCCTT
TCAGAAAATTCCGTTGTTGTGTGTCCCCATTATAAAATAT
CTTATATCACTTAAAGAGTAAAGCCCTATACTGGGTAAAG
ACAAGCAGGTCTGAAACCACACCTCTTGTTTTGTTGATTT
GTAGTACTTCAAAACAGTTTGTGTTGCCTCTAGGCTACAG
CTTCTAGAACACCCCGGACCTCGTTGTTATAGGTATCTTA
ACTTTCTTCTCAGCAGTGCTACCTCCCTGAGAGCTTCCTA
TGGAGAACTAAGTTATTGAATTACTTCTGTCTGTTTGATA
CTTATGGAATACCTTTTCTATTTTTCTATTTTTTTTTTCT
AAAGCGCTCTATAGAAATCCCATGCCCTATATATAGCTAT
ACTATATGAATTGTGGATAATCTGTGCTTGGTAACGACAC
CTTTACTTCTATCACCTAATGCAGCAATATTCTCTGTCTA
CTGACTGCCATGACTAACTACCCCTCTCTCCTCAAATGGA
ACTTCATCAGTTATTTTGGTGAGCTGAGAGCTGGACACCT
ACTCTTAATCTTTTGTATTTTTCTTCTTCTGCCGTCTGTG
CAAAGTTAATGTGTTGGCATGAGAATCCACTTCTAAATAA
TAACTCAACTTTATATCAGACCACTTCCCTAAATATATTT
AGCCAGTAGCTTAAAGTTACTTCTCACTATGTTTGCAACC
CTATTTCAGGTAGAATAAACTCTTTCACCCTATTTTGTAC
CCATTTTTTTTTCCTGCTTATAATATTTCCCCACCTAAGG
TAGTAACCAATATTTGTAGAGTGCTTTGCTGTTTGATTTC
ATATGTCTTACCCCATGTGAGTTTCAGCAGTGATCCTTTG
AATTAGGTGTGGCAGGTAGTGTTATTCTCATTTTACAGAT
GAGGAAACTGAAGCTCAGGAAAATTATTTGTGCAAAGTTA
GAAAGTAAGGAAGTGGCCCATAGGCATGGATTTTTCAGAC
TTACGTCACAGAGATCTATATCCCATTTAATAAGGAGCCG
AATGTAAAATGAGATAAAAGCTAAGAGAACCACATTAAAT
TCTAAACTTTAAATTTCTGAACTCTTTGGGAAGGTGAATT
CTTGTTTTTCTTTTTCTTTTTCTTTTTTTTGATTCGGAGT
CTCGCTCTGTTGCCCAGGCTGGAGTGCAATGGCGAGATCT
TGGCTCACTGCAACTTCTGCCTCCTGGTTTCAAGCGATTC
TCCTGCCTCAGCCTCCCGAATAGCTGGGATTACAGGCGCC
TGCCACCACACCTAGATAATATTTGTATTTTTAGTAGAGA
CAGGGTTTCGCCATGATGACCAGGCTGGTCTCGAACTCCT
GACCTCAGGAGATCCACCCGCCTTGGCCTCCCAAACTGCT
AGGATTATAGGCGTGAGCCACTGTGCCCGGCCTAGTAATC
TATTGAAATAAGAAAAGAAGGGGATGACAGCTATGGATTT
TTTTTTTAACATCTATAAATGCAATATAAGCATTCCTTTT
GATTTATAGGGCTGACAAGGAGTTAAACTGAACAGGTATA
CTCAATTCTAGACAAATTAAGCTAAAAATTAAGCTGCTTA
AAGATTTGAGGTCTGTTGAGAAACTATATCTTTGAATCAA
GACAACGGGCCTTTATTGGCTTCAGAACATTACAAGTCAG
TTTCCGAAGAGTTACAATATGTGTCCCCATGACTTGGAGA
AGTTTTTGTTGTTGTTGTTGTTTTAAAAAAAAAAAACAAA
CAGTGTCTCACTCTATCTCCCAGGCTGGAGTACAGTGGTG
CAGTCTCAGCTCACTGCAACCTCCGTCTCCCAAGTTCAAG
TTATTCTCATGCCTCAGCCTCCCAAGTAGCTGGAACTATA
GGTGCCCACCACCATGCCCAGCTAATTTTTGTATTTTTAG
TAGAGATGGGGTTTTGCCATGTTGGCCAGGCTGGTCTCAA
ACTCTTGGCCTCAAATGATCTGCCCGCCTCGGCCTCCCAA
AGTGCTGGGATTACAGGCATAAGCCACCGCTCATGGCGGA
CCTGGAGAACTCCTAAGATACATAAAAGACTATTTTCAAA
TGTGAGACTGGAGCTGTTGGTAGCTGAACCACCTACTTTA
CAATGGATTCACCTTCTGGGAAATGGAGAGTGAGTGGTAC
AATTATCTGAATTATTTATTTAAAATGTCCATTTGTGTAC
AAGCATGATATAAATTATCTGGATAATTGCTTCTTTTCTC
TCTTTTCGCCATGGCCACTTGACCAACTGTGGATTATTGT
CTTGGCATGTTAGAAGCCCCCAGTTAATACTGGGGGACAA
TTTTTCTCCTCCTACGACGTCACAGTAGACGATTTGCACT
GCAGCTTGTGGTGCCTTGATGCTTCTTTTGGACTTAGAGA
CCTTTTTTCTTGGCAGCCTTTGCTGAGACCACGAGGTGCT
TGAGTCAAAGATAACAAGCTCCAGGGGGCCTATTAATAAT
ACTTGAATTAGACTGGGATAAGAAGTATCTCAAAGGTTAG
ACCAACTCTGATGAAAGCCTTGGAAACTGATGCAGACTAA
ATTTCAGTGACTAAATTAAGATTTGGTGTGTATGCATGTG
TTGTCCTAGAGTCCTTAACAAGGTATTAATCTGATTATAG
AACCCTTGAAAGCACTTGTTTGCTCACAAAGGAATTTCTG
TTTCATTTGCGTATACACATTGTAAGGCCAGGAATATTTG
TTAATAATTCTATGTGGAGTAGTACTTTAAAATTTTTCTT
TTATTTATTAAGTTTGACTATTAGCACCTATCTTGATATC
CTTAGCATTATAATCTTAGGTACTCTAGGCCTAGATACAT
GCTCTTAAAAACTATATCTACCAAATATTGCTGTTGGAAG
AGGCAAGTGCCTGCTTTCAGAAAAGAGATTTTTCTAGGAT
TCATTAAAATGAATGCTTACTTACTTCAGCATGTATTATG
TTGACTCTTAAATCTGTGCTGAGTGTGGTGAGGGATGCTG
GATGTCAGTCACCATAGGTCTTGTCTCTTAGCGTGGTCTG
ATCAGTCTTCATTTGGAGGGCTACCAAGGAGATTAGAATA
ATTCCATACTTGACTCAGAAATTCAGATTGGCGGCCGGGG
GCGGTGGCTCACGCTTATAATCCCAGCACTTTGGGAGGCT
GAGGCAGGTGGATCACGAGGTCAGGAGTTCGAGACCAGCC
TGGTCAACATTGCAAAATCCCATCTCTACTAAAAATACAA
AAATTAGGCTGGTGTGGTGGTGCACACCTGTAGTCCCAGC
TACTCGGGGAGGCTGATGCAGGAGAATCGCTTGAACTCAG
GAGGTGGAGGTTGCAGTGAGCCGAGATCACACCACTGCAC
TCCAGCCTGGGCAAAAGAGTGAGACTCTGTTTCAAAAAAA
AAAAAAAAAAGAAAAAAGAAATTCAGACTGTATTTGTAAT
GTGCAGGGTGCAAATTTGGACCCTCAAGGTCACACCAGAC
TGGAATTCAATTTGTAGTTGAATAAGCCTAGCTAAAAGTT
ACATTCACTCAGTCTGACGCTGTATCCTCAGGAGGCTAAA
ATCACGTATTTCTCAGGAAGAGAGATGGAGATAGGAACAA
GTGAGGAGAGGAGGATAGGCTGAGCAATTTATATTCAGAC
AGAGACAGAAGATGAGCAAGATGAATGTGTGTTCAGTTCA
ATATAAAATAGTATATTTTGTATGCTAACTCATATGGTAA
AATAAAACTTGTGCTTTTAACCTTTTCTCTTTTATTCTAA
ATTTATTACTCATTCCTCCTGGTTCCACCTGTGAAGTTAC
TTTTGCCTTACCCTGAATATTGAGGAATTCTGCTTAGTGT
CAGGACCCATGGCAACATAGGATTCAGAAAAATCCTGTTT
GCTCCTTTATTATTGTGCATCTAGAATAGTCATCTATCCT
GAGCCATTTTAGTAGCTTGCCTCTTCAAATTGCTTAATAT
GTTGCATCAGACTATGTTGGACCTCAAAGCCATATTGGGA
AATTCAGCTTTTTGTCTGTGTGCTTTTTTTTTTTTGAAAG
TATAGATAAAAATGACTTTCATTTGTTCCGCAGAATTTCT
TCCCTATTCTTCGTGTGTGTGTGTGTGTGTGTGTGTGTGT
GTGAGAGACAGGGTCTTGCTCTGTCGCCCAGACTGGAGTG
TGGTGGTGTGACCATGGATCACTGCAGCTGCAACCTCTCA
GGCTCAAGTGATCCTCCCACATCAGCCTCCCTAGTAACTG
GGACTACAGGCACACCCCATCATACCCAGCTAATTTTTAA
AATTTTTTGGTAGACAAGGGGGTCTCACTGTGTTGCCAGG
GCTGACCTTGAACTCCTGGGCTAAAACAATCCTCCACCCT
CGGCCTTCCAAAGTGCTTGGATTACAAGTAGGAGCCACCA
TGCCTGGCCTTTCCCCAATTGTTAAACTCCTGCTGAATAA
CTGTATATCACCATTTGGGCTTTTAGAATCTTCTTCTCTG
TGACTATTTTGAAATAGGCAACCTGTCAATATATATGGAT
TAAGCACAATTCTGCCAAAGGTAAGGAAGTTGGACCGGTC
TTGTTGTTAACATAAAACTAAGTCGTTTATTTTTTTCTTT
TAAAATATTTTAAAATTAAGATATACTTTATATACAATAA
AATTCACTCTTTGTAGTGTAGCATCCTATGAGTTTTGACA
AATGCATACAGTTGTGGAACCACCACTATAATCAAGATGT
AGAACATTACCGTTACCCTCAAGATTTTTTGTGCTCCTTG
GTAGGCAGCTCCTCCCACCCTCAGCCCATGACAGTTATTC
ATCAGTTATTTTGTCCCAATAATCACAAGAGATGGAGGCT
GAGGCAGGAGGATCACTTGAGCTCAGGAGTTTGAGACCAG
CCTGGGCAACATAGCAAAATCCCATCTCTACTAAAAATAC
AAAAGTTAGCCTGGCCTGGTGGTGCACACCTGTAGTCCCA
GCTACTTGGGTGGCTGAGGCAGGAGAATTGCTTGAACTCA
GGAGGCAGAGGTTGCAGTAAGCAGAGATCACACCACTGCA
CTCCAGCCTGGGAAACAGAGTGAGAATCCATATAAAAAAA
AAAAAAAAGAAATTCAGACTGCCTGCTTTCAGAAAGAGAT
TTTCTAGGATTCATTAAAATGAATGCTTACTTACTTCAGC
ATGTATTATGTTGACTCTTAAATCTGTGCTGAGTGTGGTG
AGGGATGCTGGATGTCAGTCACCATAGGTCTTGTCTCTTA
GCGTGGTCTGATCAGTCTTCATTTGGAGGGCTACCAAGGA
GATTAGAATAATTCCATACTTGACTCAGAAATTCAGATTG
GCGGCCGGGGGCGGTGGCTCACGCTTATAATCCCAGCACT
TTGGGAGGCTGAGGCAGGTGGATCACGAGGTCAGGAGTTC
GAGACCAGCCTGGTCAACATTGCAAAATCCCATCTCTACT
AAAAATACAAAAATTAGGCTGGTGTGGTGGTGCACACCTG
TAGTCCCAGCTACTCGGGGAGGCTGATGCAGGAGAATCGC
TTGAACTCAGGAGGTGGAGGTTGCAGTGAGCCGAGATCAC
ACCACTGCACTCCAGCCTGGGCAAAAGAGTGAGACTCTGT
TTCAAAAAAAAAAAAAAAAAGAAAAAAGAAATTCAGACTG
TCTTTGTAATGTGCAGGGTCCAAATTTGGACCCTCAAGGT
CACACCAGACTGGAATTCAATTTGTAGTTGAATAAGCCTT
TGTCATTCTAGAGTTGTCTCAGTCTGACGCTGTATCCTCA
GGGAGGCTAAAATCACGTATTTCTCAGGAAGAGAGATGGA
GATAGGAACAAGTGAGGAGAGGAGGATAGGCTGAGCAATT
TATATTCAGACAGAGACAGAAGATGAGCAAGATGAATGTG
TGTTCCATACTTGACTCAGAAATTCAGATTGGCGGCCGGG
GGCGGTGGCTCACGCTTATAATCCCAGCACTTTGGGAGGC
TGAGGCAGGTGGATCACGAGGTCAGGAGTTCGAGACCAGC
CTGGTCAACATTGCAAAATCCCATCTCTACTAAAAATACA
AAAATTAGGCTGGTGTGGTGGTGCACACCTGTAGTCCCAG
CTACTCGGGGAGGCTGATGCAGGAGAATCGCTTGAACTCA
GGAGGTGGAGGTTGCAGTGAGCCGAGATCACACCACTGCA
CTCCAGCCTGGGCAAAAGAGTGAGACTCTGTTTCAAAAAA
AAAAAAAAAAAGAAAAAAGAAATTCAGACTGTCTTTGTAA
TGTGCAGGGTCCAAATTTGGACCCTCAAGGTCACACCAGA
CTGGAATTCAATTTGTAGTTGAATAAGCCTTTGTCATTCT
AGAGTTGTCTCAGTCTGACGCTGTATCCTCAGGGAGGCTA
AAATCACGTATTTCTCAGGAAGAGAGATGGAGATAGGAAC
AAGTGAGGAGAGGAGGATAGGCTGAGCAATTTATATTCAG
ACAGAGACAGAAGATGAGCAAGATGAATGTGTGTTCAGTT
CAATATAAAATAGTATATTTTGTATGCTAACTCATATGGT
AAAATAAAACTTGTGCTTTTAACCTTTTCTCTTTTATTCT
AAATTTATTACTCATTCCTCCTGGTTCCACCTGTGAAGTT
ACTTTTGCCTTACCCTGAATATTGATGAATTCTGCTTAGT
GTCAGGACCCATGGCAACATAGGATTCAGAAAAATCCTGT
TTACTCCTTCATTATTGTGCATCTAGAATAGTCATCTATC
CTGAGCCATTTTAGTAGCTTGCCTCTTCAAATTGCTTAAT
ATGTTGCATCAGACTATGTTGGACCTCAAAGCCATATTGG
GAAATTCAGCTTTTTGTCTGTGTGCTTTTTTTTTTTGAAA
GTATAGATAAAAATGACTTTCATTTGTTCCACAGAATTTC
TTCCCTATTCGTGTGTGTGTGTGTGTGTGTGTGAGACAGG
GTCTTGCTCTGTCGCCCAGACTGGAGTGTGGTGGTGTGAC
CATGGATCACTGCAGCTGCAACCTCTCAGGCTCAAGTGAT
CCTCCCACCTCAGCCTCCCTAGTAACTGGGACTACAGGCA
CACCCCATCATACCCAGCTAATTTTTAAATTTTTTTGTAG
ACAAGGGGGTCTCACTGTGTTGCCAGGGCTGACCTTGAAC
TCCCGGGCTAAAACAATCCTCCCCCCTCGGCCTTCCAAAG
TGCTCGGATTACAAGTAGGAGCCACCATGCCTGGCCTTTC
CCCAATTCTTAAACTCCTGCTGAATAACTGTATATCACCA
TTTGGGCTTTTAGAATCTTCTTCTCTGTGACTATTTTGAA
ATAGGCAACCTGTCAATATATATGGATTAAGCACAATTCT
GCCAAAGGTAAGGAAGTTGGACCGGTCTTGTTGTTAACAT
AAAACTAAGTCGTTTATTTTTTTCTTTTAAAATATTTTAA
AATTAAGATATACTTTATATACAATAAAATTCACTCTTTG
TAGTGTAGCATCCTGTGAGTTTTGACAAATGCATACAGTT
GTGGAACCACCACTATAATCAAGATGTAGAACATTACCGT
TACCCTCAAGATTTTTTGTGCTCCTTGGTAGACAGCTCCT
CCCACCCTCAGCCCATGACAGTCATTCATCAGTTATTTTG
TCCCAATAATCACAATAGATGGAGGCTGAGGCAGGAGGAT
CACTTGAGCTCAGGAGTTTGAGACCAGCCTGGGCAACATA
GCAAAACCTTGTCTTTACAAAAAAATAAAATTAGCCAGAC
ATGTTGATGCATGTCTGTAGTTGCAGCTACTTGGGAGGCT
GAGGCGGGAGGATAGCTTGAGTCCAGGAACTGGAGTTGCA
GTGAGCCATGATCATGCCACTGCATTCCAGCCTGGATGAC
AGAGCGACACCCTGTCTCTAAACAAACAAGAGCCACCATG
CCTGGCCTAGAGTAAAGTTTTTGATATTTGAATAATATGC
CATTAATTACATGTGTCCCACTATATTTTAATTTTTTTTT
TTTTTTTTTGAGACAGAGTCTTGCTCTGTTGGCCAGGCTG
GAGTGCAGTGGCATGATCTCGACTCACTGCAACCTCTGCA
TCCCGGGCTCAAGCAATTCTCCTGCCGTAGCCCATAGCAA
GCTCTGCCTTCCGGGTTCACGCCATTCTCCTGCCTCAGCC
TCCCGAGTAGCTGGGACCGTAGGCGCCTGCCAGCACACCC
GGCTAATTTTTTTGTATTTTTAGTAGAGACGGGGTTTCGG
GCGGGTGGATCACGAGGTCAGGAGATCAAGACCATCCTGG
CTAATTTTTGTATTCTTAGTAGAGACGGGGTTTCACCATG
TTGGCCAGGCTGGTCTTGAACTCCTGACCTCAGGTAATCC
ACCCCCCTCGGCCTCCCAAAATTTTGGAATTATAGGCGTG
AGCCACCATGCCCGGCCGTGTCCGGCTATATTTTTCTCTT
TAGAGGTTTTCTTAGATTCTTAATTAACAACTAATACTGA
ATGTCTAAATGGTAGATTGTAAGCCTGTACTAGAGTATAT
ATGTGGTATAATTTCTGCCTTCAAGGAACTAACAGTCAGG
TTTGGAGACAGATAAATAAAAAAAAAGATTCCTTTTAGAG
TTCCAAATTCTGCGATACCCTGGAAAGGATGTGTTCCTAT
GTGGAAGGACAAACGAAGGCAGTCCAGGATGGTAGAGCAG
CATGGGCGAATAAATAGGAATGAGTGTGGTGTGTAGGCAG
AAGACACTAGGAAATCCTAATGGATGTGTTTGAAGGGTTA
GAGATGAGAGAGTTGGGGTGACATCCTAGAGGGCTTTGAA
CATCAAACATCAGGCCAAGGTGGCTTGATGGACTCCTTAG
TAGAGAATTTTTGTGGGTTTGAGCAGGGTCATTACCCAAC
CAAAGCAGTATTTTAGGATTCTGAAGCAGCGCTTGGATTT
CTCAATGAATGGAGAGACAGAATTGAGAGAACCAGCTGAG
TGAATGGAGATGAGAAAAAAGTATAGTACAATTCTAGCTT
GTGAGTCTAAAAGAATTGTGTTATTCAGGTAGAAATAGTA
TTCAGTCAACAATTAGACTGAGGTACTCTGAAGACGTACA
AATAGAAATCTCCTATAGGTGCTGAGCATGGTGGCCCATG
TCTGTAACCCCAGCACTTTGGGAGGCCAAGGTGGGAGGAT
TGCTGGAGACCAGGAGTTTGAGACCAGCCTGAGCAATGTG
GTGAGACCCTATCTCTCCAACCCCCTCCCCGACCCCCCAA
AAAATTAGCCAGGTATGGTGGTGCAAACATGTGGTCCCAG
TTACATAGGAGGCTGAGGTGGAAGGATCACTTGAGCCCAG
GAGGTTGAAGCTGCAGCGAGCTGTGTTCACACCACTGCAC
TCCAGCCTGGGTGACAGAGCAAGACTGTGTCTCAAATAAA
TAAGTAAGTAAGTAAGTAAATATCCTGTAGGCATCTGTGT
GACTCAAGGCTAGTCACTTTCCTATCTAGGCTCCAATTTT
CTCATAGTTGAGACAAGAGACTTGATTTTAGCATAAAGGT
GAGAGTTGAAGTAATGAGTGTGAAAGAGGAAAGGGAGAAA
ATATATAGAGAAGAGCAGAAAACACAAGCAGCTGGTAGGC
AGAGAATGCAGAAATTCAAGTTAGAGCTGTTGGAAGATGT
GGTAGGCTGACTAATGGTGCCCCAAAAATGTCTAAGTCCT
AATCCCCAGAACATGTAAATATGTTACCTTACATGATAAA
AAAGACTTTGGAAATATGATTAATTTAAGGATCTTGAGAT
AAGGAGATTAGCCTGGATTATTCAGGTGAGCCCAATATAA
TCACAAGCATCCATATAAGAGGGAGGCAAGAGAGCAGAAT
CAGAATAGGAGATGTGATGAAGGAAGCAAGAGATTGGAGG
GATTCCAGGAAGGTTCTGTGAGCCAAGGAATGCAGGTGGA
CCCTAGAAGCTGAAAAAGGCAAGGAAGTGGATTCTTCTCT
CAGAGCCTCCACATAAGGAAATAGCCCTGCCAGCAATTTG
ACAACTCAGCCCAATGAGACTGATTTCAGACTTTTTTTTT
TTTTTTTTGAGACTGAATTTCGCTCTTGACCCCCAGTGGG
AGTGCAATGGCATAATCTTGGTTCACTGCAACCTCTGCCT
GCCAGGTTCAAGCGATTCTCCTGCCTCAGCCTCCTGAATA
GCTGTGATTACAGGCGCCCACCACCACGACCAGCTAATTT
TTGTATTTTTAGTAGAGACGGAGTTTTGCCTTGTTGGCCA
GGCTGGTCTCAAACTCCTGACCTCAGGTAATCCACCCGCC
TTGGCCTCCCAAAGTGCTGGGATTACAGGTGTGAGACACT
GCATCTGGCCATGATTCAGACTTCTGACCTCCAGAATGCT
ATGATAATACATTTGTGTTGTTTTAAGCAACTAAGTTTAT
GGTAATTTGTTATAGCAGCAATAGGAAACTGATAGAAGAA
CCGACAAACAGTGATATTGAGGTATTTCAAGGAATGGATG
GTAAATAATGTAAAAGGAAAGTGAGGAGAAGGCCTGTAAA
AAGACTGTTGGATTTGGTCATTTAAACTTTGAAAGAGCAC
TTTCAGTAGAGATATTTTTGAAGACTTTTGTGGAGGTTAT
ATGAAGTTTTTTTGCATTAAGGATAACTTGTCTTTCTGTT
GACTTTTGGGAGAGAAAATATAGATTTTCCATCAATATAA
TTGTAATTTAAATGAGGACCCAAAATATATGACAAGACAC
TTTAAAAGCTGAATTCTGGCTAGTTCAGGTGGTTTCATTA
TTCATGAGTTAAGAATATTTTAGGATATTAAACCTGACAG
GGGCAAGAAGGTTATGTCCCTATTACTGATGGCTGATTAT
CTAGTTTATTTTACTTCTTAGTCTAGTTTGGCCCATTTCC
CACTCCTTAGCACTTCCACTGGAAGGCAGCCTTGGGGGAA
CAGTGATAGGGAGGTTAGTACCAATAAACAGTTTCTTCTG
CCATTCTCTTACATTTATTTCTTGAGTGTTGAGTGTCTAC
TGTGTATCTGATTCTGTGCTGCTTGTTACTTTTACTTAGC
AGTAGATACAATTTAGAAACTAACTTGAATTTTGGGGTTG
ATCTCCAGAATAGTTGGTTACTATTATAACTTATAATAGG
AAATTGGCTACATAACCGATTTCTGTTCTAGCATTCTGGC
TCTTGAGGAGTGTCAGGGGAGTACTATATTTATTAGTATT
TGAGACTATTTTATGCTTATGGAGGAGAATTACATATATA
TCTTCTCTAAGATGGTGAAATATGGAGGTTTGGGATGTCT
AATAAATCTTTAATGGTTCAACATAGTAATAATAAATCCA
GATTAAGACGTTGGCCCAGAATGTCATATAGGACAAGGAA
TTGAAGCCTCATTTGGATTGCTAATTGAATGCTTGCCCGA
TTTGTTGATGTTGTTTTTGTCTGCGAATATGTTGGGGTTT
TTCCTGCTTTTGAAGTGTAATTTTAAAAAAATTGTTTCTT
CTGATCTTAGATTGTAACCAGTTTGAGTAAAATTTGGGGG
CTTAAAGTTTTATCAGGCATGCAGAGTTTATGTTTGTTTC
ATGAGGCAATTCAATTGAAAAACTGAGGCTTTGCCTGGGC
GCGGTGGCTCATGCCTGTAATCCCAGCACTTTGGGAGGCC
AAGGCAGGCAGATCACGAGGTCAGGAGATGGAGACCATCC
TGGCTAACACGGTGAAACCCTGTCTCTCTACTAAATATAA
AAAAATTAGCCGTTGGCCGGGCGCGGTGGCTCACGCTTGT
AATCCCAGCACTTTGGGAGGCCGAGGCGGGCAGATCACGA
GGTCAGGAGATCGAGACCACGGTGAAACCCCGTCTCTACT
AAAAATAAAAAATAAAAAAAAAGAAAAAAATTAGCCGGGC
GTGGTGGCGGGCGCCTATAGTCCCAGCTACTCGGAGAGGC
TGAGGCAGGAGAATGGCGGGAACCTAGGAGGCGGAGCTTG
CAGTGAGCCGAGATTGCGCCACTGCACTCCAGCCTGGGCG
ACAGAGCGAGACTCCGTCTCAAAAAAAAAAAAAAAAGAAA
AAAAAAATTAGCCGAGTGTGGTCACACGCACCTGTTGTCC
CAGCTACTCGTGAGGCTGAGGCAGGAGAATCACTTGAACC
CGGGAGGCGGAGGTTGCAGTGAGCCAAAATGGCGCCACTG
CACTCCAGCCTGGGTGACAGAGCGAGACTGTCTCAAAAAA
AAAAAAAAAACCCTGAAGCTTTAGTTTTCAGTATTGGAAA
TTGACTTGCATGTGGTTTTAAATGAAATATTCTACTTCAT
TGTAGTTATGGAATAGGTTTATACAAAAATTTAGAAATGA
TTTTATATTTAGTATACTTAAATGTTATGACACAGTGATA
ATCTGTTAGAATATTAATCTAATGCAAATTTGGGGAACTA
TTTTATGGTGCCATGCTCTAAATATTCATGATATATCTGG
CATGATATATATATCTGGTTTTCCGTATTAATTATTGGTC
TAGTGACTCTTTTTTAAGCGTTTTATTATGGAATATTTCA
AAATAGAAGATACAAAAGTAGAGAGAATGGTATAATGAAT
TCTCAAAAGTGATCAACTTATGGCCAATCTTGTTTCATTT
ATAGATCCTCATCTCCAGTATACTGGATTATTTTATAGCC
AATCCTAGATATCACATAATTGTTTTTTTCTTTTGAGATG
GAATTTCACTCTTGTTGCCCAGGCTGGAGTGCAGTGGTGC
GATCTTGGCCCACTGCAACCTCCACCTCCTAGGGTGTCTC
AGCCTCCCAAGTAGCTGGGATTAAAGGCATGTGCCCCCAT
GCCCAGCTAATTTTGTATTTTTAGTAGAGACAGGATTTCA
CATGTTGGCCAGGCTGGTCTCAAACGAACTCCTGACCTCA
GGTGATCTACCTGCCTCAGCCTCCCAAAGTTTTGGGATTA
CAGTCATGAGCCACCGTGCCCAGCTTATATTTTATTTGTA
AATATTTCAATATATATCTCTAGAACGTAGAAATTTAAAT
TAAAAAAAATCACCTGGGCGTGGTGGCTCATGCCTGTAAT
CCTAGCATTGGGAGGCCAAGGCAGGTGAATCACCAGAGGT
CAGGAGTTTGAGACCAGCCTAGCCAACATGGTGAAACCCC
GACTCCACTAAAAATACGAAAATTTAGCCAGGCGTGGTGG
CGCATGTCTGTAATCCCAGCTACTGGGGAGGCTAAGGCAG
GAGAACCACTTGAATCTGGGAGGCAGAGTTTGCAGTGAGC
TGAGATGGCGCCACTGCACTCCAGCCTGGGTGACAGAGCG
AGACTCTGTCTCAAACACAAAAACAAAAATTTCATTAGCA
CACCTAAAAGTCAAAATCCTGTTTCTTAAAATTATATTTT
AGTAGTGTTTAAATTTCCCTGATTGTTCACAGGTGTGTGT
GTGTGTGTGTGTGTGTGTGTGTGTGTGTGTGTGTGTGTTT
TAACAGTTGGTTTATTCAAGTCATGATTCAAATAAGGTCT
GTTTTGATTGATATGTATTTTACTCTATGGTTTCCTCCTC
ATTTTTTTGTCTTACCTTATTTGTTGAAAACCTGGGTTGT
TTGTACTTTAGAGTTTCTCTACAAACTAGACTTTTCTGAC
TGCTTGCTTGTGGTGTTAAGGTGTTCTTTTGTCCCACGTG
TTTTCTATAAACTCGTAATTAAAGATTAGATCTGATTCAG
GTTCAAATTTTTTGGTAAGAGTACATCATAAGTGGTGGTA
TGTACTTCCATGAGAAGGCAAATAATGTCAGGTTATCTCT
CTTTGTGATTTAGTGGCCATTGATAGCCTGCAAAAATTTT
GAAGTTTCAAGCCAGTCTTGACTAGACCTGAATTCTATTA
GTTAATTATTCTAATTATCATCACATCACAAGAAGCTCCT
TGTATTGAGCTTCTAATTGGGTTGCCAGTGATAAGCTTAA
AAAATGTAAATTGGCTGGGTGCAGTGGCTCACACCTGTAA
TCACAGCACTTTGGGAGGCCTAGGGGGGAGGATCACTTGA
GGTCAGGTGTTCGAGACCAGCCTGGCAAACATGGTGAAAC
CCTGTTTCTACCAAAAATACAAATTTAGCTGGGGCTGGTG
GTGGACACCTGTAATCCCAGCTACTCGGGAGGCTGAGGCA
GGAGAATCGCTTGCACCTGGGAGGTAGAGGTTGCAGTGAG
CCGAGATTGCACCATTACACTCCAGCCTGGGCAACAAGAG
TGAAACTCCGTCTCAAAAAAAAAAAGGGTAAATTGTGAAT
AAAATAGTTAACATAGGTTTAGTGTATTGACTGTTGCAAG
GCTTGACAAGGTGCCTAATGTTGAGATTAGTAGTACCCTT
TGTATGTAAATATTTTCTGTGATTGGCAATGGAGTAAACT
TTTTCTACTGTCATTTCATATCTTTACCATTAGCTCTTCT
TTTTTGAGATGGAGTGTTGCTCTGTCACCCAGGCTAGAAT
ACAGTGGTGCGATCTCGGCTCACTGCAAGCTCCACCTCCC
GGGTTCATGCTATTCTCCTGCCTCAGCCTCCTGAGTAGCT
GGGACTACAGGTGCCTGCCACCACACCTGGCTAATTTTTT
TGTATTTTTTAGCAGAGACGTGGTTTCACCGTGTCAGCCA
GAATGCTCTGGATCTCCTGACCTCGTGATCCACCCGCCTC
GGCCTCCCAAAGTGTTGGGATTACAGGCATGAGCTACCGC
GCCCGGCCTCCATTAACTCTTCACTGAAGTTCCGTATGTT
AGTCTGTTTTTGTTGCTATAAAGAAATACCTGAGACTAGG
TAATTTATAAAGAAAAGAGGTTTAATTGGCTCACAGTACT
GCAGGCTATACAGGAAGCATGAGGCCAGTATCTGCTCATG
GTGAGGGCCTCGGGAAGCTTACAGTCACGCAAAAGGCAAA
GGGGAAGCAGGTGCATCACATAGTGAGAGTAGGAGAAAGA
GAGAGAGGTGGGAGGTACCATACTCTTAAACAATCAGCTC
TCCTGTGAATTACCAGAGCAAGAACTCACTCATTGTCATG
GAAAGGACACCAAGCCATTTATGAGGGATCTGCCCTTGTA
ACCCACACATTTCCCACCAGGCCCCACTTCCAAAATCGGG
GATCATATTTCAATATGAAATTTGGAGGGGACAAATATCC
AAACCATATCATTCCCCTTATTTTGAAATACTGTTCAGAA
TTCCAGTTCAGTAATATGGTTTCTTATTCCTTAAGACAAC
TGCCAGCCCTTGAGGTCATTATGAAAGAAAACTTCAAAGG
GAAGGCTCCAAAGAAAACTAATAAAAAAATAGAGAGTAAC
TTGGCGGTGTAAGGAGAAGAAAGAGACCTGCTTTCTAAGG
GAGAAGATAGGAAGAGTGTCCATTCTAGCTACATCAGTTT
TGGGCAGTCAACTGTGGGCAAATGATGTGCTTGTCTTAGA
AAATGGAAGTGACATTGGGGCATTCATATGGAGATTGCGT
TGATTGGCTGGCTTTTGTTGTGCTCTTTGAGGTCTAAGAG
AAATTGGCCCTTCTAATTGAATGTGAATTTCCAAGTGGGA
TGTATGGTTTTATGAACTGTTTTATTTATATACGGGTATT
TCAGGGGAGGCAGATTACTTTTTTTATTTTTTCTGCTTCT
TGGCAACATTTTTGCCAGGTTTATTTTTTTAGTTAGTGAT
TTTTATTTTTTTAAAAGTTGGTTGGTCTAGTGATGAAATG
TGACTTTAAAATGCCAAAACAGATTGTGTTTGGGTCCTGT
GGATGCAGCTTTACTGTTTTATAATTATTCCTCTTGTATT
GATTTTCCTCCCCATGTTTAAATTGTTCCTCCTTGACAGT
AGATAGCATGAAAAATGAGGTCAAAAGAATAACTCACCTC
ATTATAAATCACTAGGGGTAATGGAAAGTGATTCTGAAGG
ATGACCAGGATTCCTTCCATCTGTTGAGAATCATTTCACC
TGTTGAAGAGTTCCTACAGCACAAGTACTCTAGTGGGGAG
CCGCATCCATTCATACTTCACAATTGCCGTACAGGGCTAG
TATTAGGAGAATTTGACTGCTAGAACTCTAAGTGCTTAAC
AGGTATTTTTTAAAGCAGGCAACATCTTTATGATTGGCAC
CAGTTTTCAGTTGAGAGTGGAGACTGCCTTGCTTCAGCTG
TGTGTGTGCTATAGTCAGTTCATGACAGAATCACCAAGGC
CCAAGGGTTTTTTTTTTTTAATGAAATAACTTTGAAAAAT
TAAAATTATAAATTTAATTTTTCTGCTCATTACCTAAATT
ATTGCAAGAAGATTATCTTCATTTTTCTTAATATCAAGAT
AAATGTTCTGTCCTGTATAATGCACTTCTGTAGTTTGAAT
GTTTATTTATTTATTTATTTATTTATGTTTGAGACAGAGT
TTCCCTCTGTTACCCAGGCAATCGTGCAATGGCACGATCT
TGGCTCACTGCAACTTCTGCCTACTGGGCTCAGGCGATTC
TTGTGCCTCAGCCTCCTGGGTAGCTGGGACTACAGGCATG
CACCATCATGCCCAGCTGATTTTGGTATTTTTATTAGAGA
TGGGGTTTCGCCATGTTGATCAGGCTGGTCTCAAACTCCT
GGCCTCAAGTGATCCATCCATCTTGGCTTCCCAAAGTGCT
GGGATTGCAGGCGTGAGCCACCACGTCCAGCCTGTAGTTT
GAATCTTTAAACAGTCAAATGATCTCTTATTAATTTTGGG
GGGCACATTTGTATTGAGCACTTCCTGGATGCCAGATGCT
GTTGTATACTGGGATACAAACATGGCATACAACCGTGTCT
TGCTCTCAGGCATCCCACAGTTACTGACAAACTCATAATT
TTAAAGATATATTCTGGTCTATATTGCTTGTACTTCATGT
TGATTCCATTTCCTATTAACCTGTTCATAGTAAAAGTGGA
GAAAAGGGTATTGATCATTATCTACACATTTACCTTTGTA
TGTTTTAAGATAAGACCTTGTCATTAGCCTTCTCTAATAA
GGATAAACATGTCCATTCTTTAATTTAATTTCCAAATCGT
TAATCGTTTTGTCTCTCTCTCTCCTGTGAATTTCTAGTTC
CCTTTGGGTCCACTGGCTCTGTGAGAAGAGACTGTAACGT
CTTCAGCTCTGGGGACCACCACCAGGGTGAAAGACTATTA
TAGGACCACTTGAAAGTACAGAGTTGCAGGACTGTCATAT
ATGCATTTGTTTTATTAGAAGATTATGAAGTTCCAGGATA
TTATAGCAAAAAGAACATTAGAGGACACCATTTCACCCAC
CTGTGCCATTTTATTTTATTCTATTTATTTATTTAGAGAC
AGAGTCTCCCTCTGTTTTTTGCCCAGGCTGGAGTGCAGTG
GTGTGATCTTGGCTCACTGCAGCCTCCGCATTGAGGGTTC
AAGTGATTCTCCTGCCTCAGCCTCCCAAGTAGCTGGGACT
ACAGGCACACGCCACCATGCCCAGCTAATTTTTGTATTTT
TAGTAGAGACGGGTTTCACCATATTGGCCAGGCTGGTCTC
GAACTCCTGTCATCAAGTGATATGCCTGCCTTGGCCTCCC
AAAGTGCTGAGATTACAGGTGTGAGCCATCATGCCTGGCC
CATTTTATTAATACAAATGAGAAATATGAGGCCTAGAAAA
GAGCTAAAGGAATACCTTAAGCATGGTACAGAAATAAGAT
ATAATGAAATGTTCTGTTTATCAAATTTCTGCTTGATACT
CTTTTCTGTCTATGGAAATGTAGTTATTTGCAAATTATTA
GTACTTTGAGAAGAAGCAAAATGTGTTCTAAATTCTTTTG
AAGAACTTTTGAAGAAGGATGATACCTTATAGTTGTATTC
CTCTTTCAAAAACTTCAAAATAATAGAAACATCAGGGGTA
ATTATTCATATTCCAAGATAACTAATCTAAGGATTCTTTT
AAGAATTGGTTTTACATTTGACTTATTCATCTCTATATCT
ATCTACTACTAAGCAACATGATAACATTGCAGGGTCTTAC
TCTGTCACCCAGGTAAGAGAGCAGTGGCTCAATCATGGCT
CACTACAGCCTTGACTTCCTGGGCTGGAGCATTCCTCCTG
CCTCATTTTTTTATTTTTTTATTTTTTTATTAATTTGTAT
TTATTTATTTATTTTTGAGACGGAGTCTTGCTCTGTCACC
CAGGCTAGAGTGCAGTGGTGCGATCTCGGCTCACTGCAAG
CTCCGCCTCCCGGGTTCATGCCATTCTGTCTCAGCCTCCC
GAGTAGCTGGGACTACAGGCGCCCGCCACCGCACCCGGCC
AATTTTTTGTATTTTTAATAGAGACCGGGTTTCACCGTGT
TAGCCAGGATGGTCTTGATCTCCTGACCTCGTGATCTGCC
CGCCTCAGCCTCCCAAAGTGCTGGGATTACAGGCGTGAGG
TACCACGCTCGGCCTCATTTTTTAATTTTTTGTAGAGATG
TGGTCTCACTGCGTTGCCCAGGCAGGTCTTGAACTCCTGG
GCTCAAGCAGTCCTTCCACCTCAGCCTCCCAAAGTGCTGG
GATTACAGGCGTGAGCCACAGCGCCTAGCCAGCAAACTTT
TTTAAAACAAAAAACAATTAGTACAAATACCACCCTAACA
TATTAATTGTTTTTTTTGTCCTTGTTCTTCCTCAGGCTGT
CTTAGCTTTTGCAAATATTTTAACATAGTTGAACTCATGG
TATGTTAAAATTACCATAAGTACTGTGGCCAGCTTTAGTG
GCTCATGCTTGTAATTCCAGCACCTTGGGATGCCAAGGCG
AGAGGATCACTTGAGGCCAGGAGTTTGAGACCAGCCTGGG
CATTTTTAGACACAGGGAAATCCTAAGTCTAAAAAAAAAA
AAAGCCAATTGTGGTCACCCGCAGTTGTGGCTACTCAGGA
GGCTGAGGCAGGAAGATTGCTTGTGCCCGGGTGGTTGAGC
CAAGATTACACCACTGCATTCCAGACTGGGCAACAGAGTG
AGACAGTCTCTAAAAAAGAAAAGAAAAAAAAAGGATTGTT
TACTGAGTGCTGCTTTATACCAAGTGTTGCTATGCATTTT
GCTTTTTAAAAATTATCTTTACATCAACAGCTCTACCAAA
TAGGTGGTTTATTCCATTTAATGATGAGGAAAAAGAATCA
AAGAAGGTAATTTGTCCTAACCTAGGGATCACATGTCATG
CTGGTATTTAAACTCACATCTGTCTGACTCAGAATCTTTT
AGTCTTCTACCTAGGTTGTGCTGGTTTTCTGAAATCCTGG
CTCACTCCATTTAGATCTCTTTATTTTTTTAAAAGCCTTT
TAGCACCTGTAATGCTAGCACTTTGGGAAGCCGAGGTGGG
TGGATTTCTTGATCTTAGCCTGGGCAACATAGCAAAATCC
CATCTCTACAAAAATACAAAAATTAGCTGGGCATAGTGGC
ATACCTCTGTAGTCCCAGCTACTCAGGAGGCTGAGACGGG
AGGATTACCTGAGCCTGGGAGTTTGGGGCTGCAATGAACT
GTGATTGCACCACTGCACTCCAGCCTGGGTGACCGAGCAA
TACCCTGTCCCCCTGCTCCCGCCCCCCCAAAAAAACCTCT
TAGAGACATAGTTTTATAGAGGTAGGATTCTTTTAGCATC
CCATTGCTACTGAGATTTTTATGTTATCAGAATTCAGCAC
CTACTCAGTGTGAAGTAATAGCTAAAGCATTGCTTTCCTA
CCTCCTTCATGTCATGGTATACACAGAAAACGACATTTGC
GTAACACCCCTGGTAAACTAGAGAATATTTGCAAATTTGG
TATAAAAATTCATTGTTGCTGGGTGTAGTGGCTCATGCCT
GTAATCCCAGCACTTTCGGAGGCTGAGGCAGGCAGAATAA
AAATATATGAATATTAAATAAATGGACTAAGAAACTACAA
AATTATGTTTTATTTAGGAACACCTAATAATACCAGATGT
ATTGATGATGTTGATTATAATGCTTTTGATGACAAACATA
CATATAGAAATTGTGGAGTGATTAGAGCAAATTAAATAGA
AAACTTCATTTACATATACGTGCAAAACAGAACCTCACTG
ATTGTTAAACAATGTAGACTAAAATAAAAATATAGACTAA
AATGATTCAACAGGAAGATCAAGAGAAGGGGCTATTTCAT
GGAGTCACTCTACTGTGCCATGTGCATAGTTTTATGTACC
AAAACTATGGTACTTAAGTGGTTCCATATAGTGAAGTCAC
GTGCATAGTTTTCTGTACCAAAATTATAATTAGGAAGTTT
ATGTAGCGAACCATATGAATCAAATATAACTTTACCTATC
CTGAATTTTTAGTTGGTTGCAAAACATTTTTAATACAATA
CAAAATTTTATTCAGAAGATCTTTACGTTACACTACTTTT
AAGCCATTTTAGAACAATAAATGATTGGGAAGATCTGATA
TAAAGCCTTTTAGCTCTAACATTGATAGTAAGCATTCAGT
AAATATTGAGTATTGTTATGTTTAGTTAGTAAAGCAAAGT
GGTTAAGATTATGAGCTTTGGAATCAGACATACTTGGTTT
CTAATCCTGGTTTTGCTACTTACATAAGCTTTATGTAAGC
TGTCTGTGCACAGTGCCTTATTCTTAGTAGGCATTTAGGT
GATTTTCTTTTAGACTAAGATGAGGATAAAAATCTTTAGT
GAGTCTTACCGTGACCTACCAGACACTGTATCATCTGATC
CCCCATTAGCTCTCAGTACTTATCTTTCCCTTGTTCAACC
CATTAGCGTCCTCATTGTTTCTCAAAAACTCCAGTTGCTA
GGAGTAGATGCTTAAGGGCCTCACATCTGTTTTTCCTTCT
GCCTGGAATGCTATTCCATCAGATACACACGTGGCTTGCA
AGTGTCACCTTTGTAGTGAAGCACTTCCAGGCCATCATAT
CTAAAAATTTCAGATGAACTTTCCTCACCCTCTCATTTTT
TTAAATTGAGGTAAATTTTACACATAGTAAAATGCATAGA
ACTTAAATCTACAGTTTGATGGGTTTTGACAATGTATACA
ACGATGTAACCAATATGGTTTGGATATCTGTCCCCCGCAA
ATCTCATGTTGAGATGTAATCCCCAATGTTGGAGGTGGGG
CCTGGTGGGAAGTGTGTGGGTCATAGGGGAGGGTCCCTCA
TGGTTTGGTGCTGTTCTCAAGATAGTGAGTGCAGTCTCAG
GAGATCTGTTTTTTTTTATTTTTTTATTTTTGAGATGGAG
TTTTGCTCTTGTTGCCCAAGCTGGAGTGCAGTGGCGTGAT
CTCAGCTCACTGCCACCTCCGCCTCCCGGGTTCAAGCGAT
TCTCCTGCCTCAGCTTCCCGAGCAGCTGGGATTATAGGCG
CCTGCCACCACACCCGGCTAATTTTTTATATTTTTAGTAG
AAACAGGGTTTCACCATGTTGGCCAGGCTGGTCTTGAACT
CCTGACCTCAGGTGATCTGCCCCCCTCGGCCTCCCAAAGT
GCTGGGATTACAGGTGTGAGCCACTGCGCCCAGCCAAGAT
CTGGTCATTTAAAAGTGTGTGGCACTGCCCCCCGCAACCT
TGCTCCCATTCTCGCCCTGTGATGTGCTTGCTCCACTTCG
CCCTCCACTGTGAGTAAAAGCTCCCTGAGGCCTCTCCAGA
AGCCAAGCAGATGTCAGTGCCATGCTTGTGCAGCCTGCAG
AATTGTGAAACAATTAAATCTTTTTTTTATAAACTAGTCA
GCCTCAGGTATTTCTTTATAGCAACACAAGAATAGCCTAA
TATAGTAACCATCACCCAAATCAAGAAATAGGACATTTTT
GCATCCTTTGAAAGTTCTACCCACCACCCCTTCATCCTCC
CCCAGGCTACCACTGTTATAATTTCTATCATTCTAGAATT
AGTTTTGGCTGTATTTTTCTTTTTTTTTTCAAGAAATATT
AACTATTCTTTATTTGATATTATATATAAGCCATATAAAA
TGCCTTTTAATAAGTTAAAAGAACCATTTTATTTTGAGAT
GGGGTCTTACTCTGTCACACAGGCTAGGGTGCAACTGCAA
CCTTGACTCCTGGGCTCAAGCCATCCTTCCACCTCAGCCT
CCTGAGTAGCTACGACTACAGGAATGCACCACCATGCCCG
GCTATTTTTAATTTTTGTACAGACGAGGTCTCTCTATGTG
GTCCAACTTGTGGCCTCAAGCAATCCTCCCACTTCAGCCC
CAAAAAAGTACTGCGATTACAGGCATGAGCCACTATGCCC
AGCCAAGGAACCATTTTAGACACAGAGAATTCTAATTAAA
TTGACATAGTTAAGACCAGAAATATAAAATAGACATTGTT
ACCTTATCTTTAGTCTTTGCCTTTAAGAGGCACATGAACA
CAGAACACAGGTGGGTCTTGCTTGGTTCTGAGACAGTGAA
GACATTTCCCCAATATTTAAATACATTCATATAGCTAGTT
ATATAAATCTAAATATAAAGCCAATCTCGAATAGGTTTTA
AGATTGCATTCACCATCTTTGTGAAAAGTTGAACACTACA
AATTAAGTCCAATCATAGTTTTAGAAGGGGGAAACAGTGA
TACCATTTACTGAATCAGAATTACTATTAAAATTTTAAAA
AACCCAAATGTATTCATTTAACTACAAGCAAGTCTTAATT
AAATCAGGACTGCTCAACAAAAATATTCTGTGAGTTATTC
ATGATCTGAATTCTGATGTATATTAGACAGCTATTATGTA
CACATAAAAAAGTCATGTGGTCAGTTATTACTCATTATTA
GCTTTTCTGAGATAAGCTATCAAGTCTGCCCTTTCTGCCT
TCTTCTTAGTGCTGGCAATGGTCATTTTTGTTCCAGGGAT
GTACTTCTTGGGATTCTGCAAATACTCCATCAGTGTCTCC
TCTCCTCAGGTGATGCCTCTGTTCTCATTGGTGTCTGTGA
GAGAATTCAGTGGCCTGACCTGTCTTCTGCATAAATAGAC
CATGGAAATTTGGCTCACTCTTGTGCTTGCCTCGCTTTAC
CATGGTGTGGCACTGGGCACACTTTTTTTTTTTTTTTAAG
ACAAGTTCTGGCTCCATCATCCAGGCTGGAGTGCAGTGGC
ACGATCTTGGCTCACTGCAACCTCTGCCTCCTGGGCTCAA
GCCATCCTCCCACCTCAGCCACCCGAGTAGCTGGGACTAC
AGGCATGCACCACCATGCCTGGCTAATTTTTGTATTTTTT
ATGGAGACAGGGTTTTGCCATGTTGCCCAGGCTGGTCATG
AACTCCTGGGCCTAAGTAATCTGCCCACCTCAGCCTCCCA
AAGTGCTGGGACTACAGGCGTAAACTACCATGCCCGGCCT
TGGGCACACTTCTGAACAAAACTCTTCTTGCCTTTCTCAA
TGTCACCCGTATTTAATCCTGTCTCTCATCACTGGTACTA
CGAACTTCCTGTTCAGAATCCAGACATCCCACTCTTTCAG
TTTTAGCTGTTTTAAAAGGAATATAGAATATGTACCTTTT
AAAGTTTGGTTTCTTCAACTGAAATAATGTTTTTGAGATT
TATTCATTTTTCATGTCTCCATAGTTTATTGTTTTTTGTG
GCTGAGTAGTATTCCATTGTGCGAGTATTCCAAAATTAGT
TTATTCTTCTGATTATTGACATTTGAGTTATTTCCTTGTT
TTGATAAAGATGCTATGAGTAGTCTACAAATCTTTTTGTA
GACATATTATTTTTATTTCTCTTGGGTAAATACCTGAGAA
TGAAATTGCTGGGTTATGGAGTATATAGAGTATACAATTT
TTTTTTTTTTTTTGAGATGGAGTCTTGCTCTGTCACTAGG
CTGGAGTGCAGTGGCACGATCTCAGCTCACTGCAACCTCT
GCCTCCCGGGTTCAAGCGATTCTCCTGCCTCAGCCTCCCT
AGTAGCTGGGATTACAGGCACCCGCCACCACACCCAACTA
ATTTTTTGTACTTTTAATAGAGGCAAGGTTTCACTGTGTT
GGCCAGGCTGGTCTCGAACTACTGGCCTCAGGTGATCCAC
CTGCCTCAGCCTCCTAAAGTGCTGGGATTACAGGCGTCAG
CTATTGTGCCTGGCTGAGAATATAAAATTTTAGCTTTATT
AGCAACTTGCAGTTTTCTGATGTGGTTGTACCATTTTATA
CTACTCCTAGCAATGAATTAGAATTCTGTTTGCTCCACAT
CTTTGTTGATATTTGATATTGTCATTTTTTTTGAACACCA
GTTCCATTTGCTCCACATCTTTTTTTTTTTTTTTTTTTTT
GAGATAGAGTCTCACTCTGTCACTCAGGCTGGAGTGCACT
GGCTTGATCACGGCTCACTGCAGCCTCAATCTCCCAGGCT
CATGCCTTTCTCCCACCTCAGCCTTCCAAATAGCTGGGAC
TACAGGTGTGCACCATTACACGCAGCTATTTTTTTTTTTT
TGTAGAGACAGGGTCCTGCTATGTTGCTCAGGCTGGTCTC
AAACTCCTGGGCTCAAGCGATCCTCCCACTTTAGCCTCCC
AAAGTGCTGGGATTACAGGCGTGAGCCACTGTGCCCAGCC
TACATCTTTGTTGATATTTAATATTGTCAGTGCATTTTTT
TCCTTTTCTTTTTAATATTAGCCATTGTTTGTATAGTGTT
ATTTCATTTTGGTTTTGATTTACGCTTCCGCAATGACTAC
TGATGTTCAGCACCTTGTCGCATATTTATTCGTTATTTGG
AGTGTATGTGTGTGTGTGTCTGATTTAAGTCTTTTGTACA
TTAAATTTGCATTTTGTTTTTTATTATTGATTTGTAGGCA
TTCTTGATGTTTTCTGGATATAAGTCCTTGGTCAGATAAA
TATAGATATTTTACCCCGGTCTATGCCTTGTTTCTTTACG
TTCTTGTTTTGTTTTGAATACACTTTTTATTTTGAAGTGA
TTTAAGATTTACAAAAAAGTTGCAAAGATAGTTTAGAGAG
TATTTGTATACCCTTCACCCAGCTTTCCTGAATGTTAATA
TTTTACATAAACATGGTGCATTATTCAAAACAAGTTTTTT
TGTTGTTATGTTGATATTCTGAATGCCATTTCCTTCATTA
TAGTTTCTTTTTTTTTTTTTTTTTTTTTGGAGACGGAGTA
TTGCTCTGTCGCCCTCTGCACTCTGCTGCAGTGCAGTGGC
ATGATCTCAGCTCACTGCAACCTCTGCCTCCCAGGTTCAA
GAGATTCTCCTGCCTCAGCCTCCCGAGTAGCTGGGATTAC
AGGCACGTGCCACCACATCTGGCTAATTTTTGTATTTTTA
GTAGAGACTAGGTTTCACCATGTTGGCCAGGCTGGTTTTG
AACTCCTGACCCCAGGTGATCTACCCACCGCAGCCTCCCA
AAGTGTTGGGATTACAAGCGTGAGCCACTGTGCCCAGCCC
CTTCATTATATTTTCTAATCAGTTTTTCTTATATTAGAAA
AGTAATTTTTGGCTGGGTCCAGTGGCTCTTATCTGTAATC
TTAGCACTTTGGGAGGCTGAAGTGGGTGGATTACTTGAAT
TCAGGAGTTCAATACCAGCCTGGGCAACAAAGCAAGACCC
CATCTCTAGAAAAAATACAAAAATTAGCTAGGTGTGGTGG
TGCATGCGGATAGTTCCAGCTACTCAGGAGTCTGAGGAGG
GAAGATGGCTTGAGGCTGTTAGGCAGAGGCTGCAGTGAGC
TGAGATCAACACTGAACTTCAGCCTAGGCAACAAAGTGAG
ACCCTGTCTCAAAAAAAAAAAAAAAAAAAAAGCAATTTTG
CCTGGACAAGGTGGCTCACACCTGTAATCTCAGCACTTTG
GGAGGCTGGGCAACATAGAGAAACCCCGTCTCTACAAAAA
AACAAACAAGAATAGCTGGGCATGGTGGCACATGCCTGTG
GTCCCAGCTACTTGGGAGGCTGAGGTAGGAGGACCACTTG
GGCCTGGGAATTCAGGTCTGCAGTGAACTGTGACTGTGCT
GCTGCACTTCAGCCTGGGCAACAGAGTGAGACTCTGTCTC
AAAATAAAAAAAGATTAAAAATTAAAAAATAAAAGAAAAA
AGGAAAGCAGTTTTTAAAAAGTAGCAGTATTTATTTGATT
TTCTTACTGAACTATGTTATTAGTTTTCTCAAATTCTGAA
TTTTTCAGTTATATATTAGCATCTATTAATCATGATGATA
ATTTCTTTTTTTTTTTTTTTTTTGTAAGATGGAGTCTTGC
TCTGTCACCCAGGCTGGAGTGCATTGGCACTATCTTGGCT
CATGGCAACCTTTGCCTCCCTGGTTCAAGTGATTCTCATG
CCTCAGCCTCCTGAGTAGCTGGGACTATAGGTGCACACCA
CCACGCCTGGCATATTTTTTGCATTTTTGGTAGAGATGGG
GTTTCACCATGTTGGCCAGGCTGGTCTTGAACTCCTGACC
TCAAGTGATCCTCCCTCCTCAGCCTCCCAAAGTGCTGGGA
TTACAGGTGTGAGCCACCGCACCTGGCCACTGATAATTTC
TTTTTGTTTTTGCCCCAAAGGTTTAAATCTTTGACACTAT
AAAGTTTTTAATTTTGATGATGTCTAATTTCTCTAATTTT
TCAGAGAAAAATTTGAGAATTTTGTTGCTTATACTTTTAG
TGTCATATCTAAGAAGCTATTGCCTCTTCCCAAGTCACAG
AGATTTACACCTATGTTTTCTCTTAGAGTTGTGTAGTTTT
AGCTCTTACACTTGGGTCTTTGATACATTTTGAGTTAATT
TTTATAGATGGTGTGAGCTAGGGGGCCCAACTTTATTCTT
TTGCATGTGGATATCCAGTTGTCCCAGCACCATTGTTGAA
AAGACCCCAATGTTTATGCCTTCCATTTTTTATTTTCAGG
TCTTCATTTTTAACCAGAACATTTAGAACACTATTAATAA
CTGTGACAGAAGATGTCTTTGTTTTTTTTTCCCTTTTACG
AGAATGTCTCTAGTGTTTCTACTAGAAATATGGTGTTTAG
TTTCCAGTAGCTTCTTTGATTAAGGAATTTTCTTATTTCT
AGTTTATGAAGGTTTAAAAAAATCCCCTTTTTATTGCAAA
ATTTAACACACAGAAAAGTGTACATAAAACGCAAACGTAT
AACTTAATGGATTTTTATAAAGCAGAGGTTTGAGTTACCA
CCACCTTGGGTCAAGAAATAAAATATTATTTCTAATGGTC
AAGAAGGTGTATTAATTTTTTGATACCCTTGATTATAAAA
CCATTAATAACCCTGGGAAATTTAAAAGGATTATTGGGAT
GATGTCTCACATAGTATGCTTTAAAAGTGACAGTTATCAG
CTGTAGCTTTAACTGAGGCACTGAGGCTGCCATTATTTTA
CATTTTCTCCTGAGCTTTATAACTATATATCCAACTGGAT
TCTCATTATCTTTCCTTGAAGGCTTGCAGGTACCTCAGAC
TCAACATATTTTATATGAACTGCTTCTCCTCTGTTTCCTA
TCTCAGTAAAGGGCACCTCCCTTTACCCAGTCATTATGCC
AGAAACCTAGGTAACATCTATGATTCCTTGTTTTTCTTTT
TTTTTTTGAGACGGAGTCTCGCTCTGTCGCCCAGGCTGGA
GTGCAGTGGCGCAATCTCCGCTCACTGCAAGCTCCGCCTC
CCGGGTTCATGCCATTCTCCTGCCTCAGCCTCTCCGAGTA
GCTGGGACTACAGGCGCCCGCCACCACGCCCGGCTAATTT
TTTGTATTTTTTAGTAGAGACGAGGTTTCACCGTGGTCTC
GATCTCCTGACCTCGTGATCTGCCCGCCTCGGCCTCCCAA
AGTGCTGGGATTACAAGCATGAGCCACTGCGCCCCGCCTG
ATTCCTTGTTTTTCTTATTTGTTCAATAATGTTTATACAG
CAATTAACTATGTGCTAGATACCTAGCACTGTGAATATAG
TAGGGAATAAAAGAGACATGGACCTCTCATGCTGGTCCTC
TCATGAGGTGGTAGTCACCAAATCCTGTGGATCATACCTC
CTATATCTCCTATATGTCTATCAAATCCATCTGCTTTCAT
TTGTCTCTCTTTTTTTCTTTTTTTGAGACGGAGTCTCACT
CTGTCACCCAGGCTGGAGTGCAGTGGCGCAGTCTCAGCTC
ACGTGCAACCTCCGCCTCCCGGGTTCAAGCAATTCTCCTG
CCTCAGCCTCCTGAGTAGCTGGGGCTACAGGTGCACGCCG
CCACGCCTGGCTAATTTTTTTGTAGTTTTGGTAGAGGCAG
GGTTTCACCGTTTGCCCAGGCTGGTCTCGAACTCCTAATC
TCAGGCAATCTGCCTGCCTGGTCTTGAACTCCTGAGCTCA
GGCAATCCGCCTGCCTCCGTCTCCCAAAGTGCTAGGATTA
CAGGCGTGAGCCACCGTGCCCTGCCTCATCCACTTTAGTC
CAAGTCATTGTCTGTCGCCTGGGTTACAGAAGAAACAGTC
TGCTGAATGATTTCCATGCTTCTATTCTTCTTTCTCCAAC
TATTTTCTTCTTCTTTTCTTTTTTTTTTAGACAAAGTCTC
ATTCTGTTGCCCAGGCTGAAGTGCGGTGATGCGATCTCAG
CTCACTGCAACCTCCGCCTCCTGGGTTCAAGCGATTCTCC
TGCCTCAGCCTTCCGAGTAGCTGGGATTACAGGCATGTGC
CACCACGCCTGGCTGATTTTTTGTATTTTTAGTAGAGACA
GGGTTTCACCATGTTGGTCAGGCTGGTTTTGAACTCCTGA
CCTCAAGTGATCTGCCTGCCTCGGCCTCCCAAAGTGCTAG
GATTACAGGCATGAGCCACTGCATCTGGCCTCTCAAACTA
TTTTCTATGCTTCAGCCAGGAAAACCTGAATATTTCACAC
CTTTCTTAAAATCTTTCAGTGGTTCTCATTGCCCTGTTCT
CTAGTCTCACTTCTTGTCGTTCCTGTTTTTGAATTCTATA
CTTCAACCACACTGATCGTTTTTCACTTTCTCAATTATGT
CATTTTCTCATCTCCTAGTTTTAATACATTTCCTTCTCCT
ACTTCCGCGATCCTATTGTCTCTCTTCTTTGACTACCAAT
TTCACAGGTCTCAGGTTCAACATCAGTGCCTCTAAGGAGC
CTCCCATGGCATAACCCATACTGTGTTTTCCCTTTATACC
TTTTTGTTTTTTTAAGAGATAGGGTCTCACTATGTTGTGC
AGTGGTGTAGTCATAGCTCACTGTAACTTCAAACTCCTGG
GCTCAAGGGATCCTCCCAAGTAGATAGGGCTACAGGTGTG
TGCCACCATGCTTGAGTAATTTTTTAATCTTTATTTTGTA
GAGACAAGGTCTCACAGTATTGCCCAGGCTGGTCCCAAAT
GCCTGGCCTCACGCAATCCTCCCACCTTAGACTACCAAAA
TGCTGGCATGAGCCATGGCATCCAGCCCCCACTTTGTTTC
TTATAGCTTACCTGTCATAACACTTGTCATATAGATAGTT
TAATTTGTCATATTTTCTTATGGTCAATACACTTTAGGCT
CTGGGAAGGGAAGGACTGTGCCTAACTCATTCACTATTGT
GTTAATTGCATCTACCGCAGTATCTGTTAAGTCTTAGGCA
TTAGGAATAAAGATTTGTTCAATGAATGAACTGAGCAGAG
GAAGGGGGTGGTGGCAAGAAAAGAGCAGTGAGGTGTTCCA
GTTGATAATTTAATAAGAATAATCAGAGTTGGAATAATCA
GAATTTGTATTTCAAACCTTATAACTTCCTTTGCTTAAAA
ATATTTGATTTTCTTTCTTAATAATTGATTCTTGTTTTAG
GCTTTTTTTTTTTAAATTAGTTAAACTTTGGTTGGTTAGG
GTTTAACAGGGAATTAGGAATTTGATAGCATGTTCTTATG
TCTTTTAAAGACCAAGAGAACTAGAAGGAGAGCATAAACC
AGGATTTTAGATGCTAAAAATATTACAGAATTTAGATCCT
TGACCTTCAGGGAGTGTATCAATGTGAGGAGTGCAACTGT
TAGGAATAAGTGCTGGGATGTTGAAAGTTCTTGCAAAATT
TAGACAATTTGCTGTGTCATAGGTATTGAATCAGCTGGAA
GCAAACTGAAAGTATAAATTGAATGGATGGATAGAAATGT
GAGTGGCAGCCGGGCGCGGTGGCTCACGCTTGTAATCCCA
GCACTTTGGGAGGCCAAGGCGGGCGGATCACGAGGTCAGG
AGATCGAGACCACAGTGAAACCCCGTCTCTACTAAAAATA
CAAAAAATTAGCCGGGCGTGGTGGCGGGCGCCTGTAGTCC
CAGCTACTCGGAGAGGCTGAGGCAGGAGAATGGCGTGAAC
CCGGGAGGCGGAGCTTGCAGTGAGCCGAGACTGCGCCACT
GCACTCCAGCCTGGGCGACAGAGCGAGACTCCGTCTCAAA
AAAAAAAAAAAAAAAAAAAAAAAAAAAAAAAAAAAGAAAT
GTGAGTGGCAGTAAGAATAAAACAAACTAAATTTTAAAAA
CAGTTTAGGGATTGGTATGTAAATACAATCTTATATATAA
ATATTGCATCCTTTTATAAGTTGTATGTGGATTAAATAAA
ATTAATCTTATTTATTTGATGTAAAAATTACCCTGGAAGT
TGTTATTTGTAGTAAAGGAATATGGGAAGGATCATTAAGG
TTTTTTTAATATAATATAAATATTAAATAATAGGATAGTG
GACCAACCAGAGTTCATCAGAGACAATTTTTTTTCAACTT
TATACCTTTTTATTCTTTTTGAATGCTGGGAGGTGAACCT
TTTACACCAAGCTTTTCCAACCCATGGCCCCTGAGGCCAC
ATGCGGCCCAGGACAGCTTTGAATGTGACCCAACACAAAT
TCATAAACTTTCTTAAAACATTATGATTTTTTTTTTGGCT
TTTTTGTTTTGTTTGTGCTCATCAGCTATCATTGGTATTA
GTGTGTTTTATGTGTAGCCCAGGACGATTCTTCCAGTGTG
GCCCAGGGAAGCCAAAAGATTGGATACCCCTGTTACACCA
TTTGGTGAGCTAAGACATGGTTACATGAAAACAGTAACAA
CTAGCTGTTTAAGGCGGGATAATTATGGAATAAATAGACT
GGCTAATTAGTGTAGATGTTCTGAGAAGATAGAGGTTACT
TTCAATTGGGAAAGGCATGGTTCCTGGCAGGTTGGGTATC
TCGTAACTGCTTATTAAATAAACAGATTGAATATTTTGGA
GTAGTAATGTGAGAAGGGTAGTATTTATTTATTTATTTTT
TTTTCAGATGGAGTCTTGCTCTGTCACCCAGGCTGGAGTT
CAGTGGCGTGATCTCCGCTCACTGCAAGCTGCGCCTCCCC
GGTTCACGCCATTCTCCTGCCTCAGCCTCCCTAGCAGCTG
GGACTACAAGTGCCCGCCACCACGCCTGGCTAATGTTTTG
TATTTTTTTAGTAGAGACGGGGTTTCACCGTGTTAGCCAG
GATGGTCTCGATCTCCTGACACTGTGATCCGCCCGCCTCG
GCCTCCCAAAGTGCTGGGATTGCAGGCATAAGCCACCGCG
CCCGGCGAGAAGGGTAGTATTTTAAGTGATTAATTTGATA
AGACTGTGTTGGTTGGATTGATTGGAGGAAGGAGGGATGA
GTTAAGATGCACAGTAGCTTATTAGCCTGTAGGGCAGTAG
TGAAAGGCATCTAAGAGAACAGTAAAGATGTGAATAGGCA
TTTAAGAAAAAGAAAGGATGTTGAGTCTTACTGATTATGG
GAAGCAGGAGAAAGAAAGGTCAAAGACAGTTTTAAGATTT
TGAGAATACTGATATTTCACAAATATTTATTAAACATCCG
TTCTGTGCTCTCTTCTTCTTTGCCTTAAAATGCCTCAAGT
CGTCTTCGTTCTTTTTTTTTTTTTTTTTGATCTTTATTCT
TAAAAATAAAAATGGCCACCAAAAGAACTTTCTTTCAGTC
TTACCTCTCTTGCAAACCATTGACCCATCTCTTTCCTTTC
TCTTCAAATTCTCCTTAAGGAGTAGTGTAAACCCACTCTG
CAACTTTGCTCCATTATACTGAAACTGCTTTCTCAAAGGT
CATCGCAGACTTCCTAAATGCCACACCTTATCATCCTTCT
AATTCTTTTTTTGTTGTTGTTTTGGGACAGAGTCTTGCTC
TGTTACCTAGGTTGGAGTGCAATGGTGCGTTCTCAGCTTA
CTGCAACCTCTGCCTCTCAAGTTCAAGCGATTCTCCTGCC
TCAGCCTCCTGAGTAGTTGGGATTACAGGCATGTGCCACC
ACGCCTGGCTAATTTTTGTATTTTTAGTAGAGATGGGGTT
TCACCATGTTGGCCAGGCAGCTCTCCAACTCCTGACCTCG
TGATCTGCCCGCCTCGGCCTCCCAAAGTGCTGGGATTATA
GGCATGAGCCATTGCGCCCGGCCTTTTTTCTAATTCTTAT
CCTTTTGGAGCATTTTATAACATTTTGTCTACTTGATCTC
CGTATGAATTAAAACTCTTACTCTTTGGCTTCCAAAACAA
TGCTTTTTTTCCCCTCACATCCTCTTCTTACCTCCTGAAT
CACTCTTCTGCTCACGATTCCTCTTCCGTTGCCCACTCTT
TGCCCAGATTTCTACCCCAACCCACTTTCTCTAGATTCTT
TCTTTCTCTGTAACCTTACCCATTCCCATGGCCTCATCCC
TCATTATGTACTAATGATGTTGAGATCTGTCTGACCCTGA
CCTGTTTAGACTTGACTTTTTTCCTGGACTCCAGATTTGC
ATTTCCAGCTGCCCATTAGACATCTTGATGTAGATGTCTT
ACAGGTTTCTCTCAGTCTCAGTATTTCCAGAGCAAAATTG
TTCTCATCCTGTCACAAAATTTGTTGCTCCTCCTCCTGTT
TTCTCTTCTTGGAGAGAAATATCATTAGCCACTCAGTCAT
TTAAGTCATTGATTCCCAATTGACTGCATGAGAATCACCT
GGGGGCACATGTGAAAAATAGAGGCTGCTGAATTGTATCC
TCCTAAGAGCCTGATTCATTAGGTCTATGGTAGGACCCAG
GAATCTTACTCTGATGCTTATCCAAGTTTGGAAATCACTA
ATGAAAACTGATTTGCTCCCTCCGTCCCCATCTCCACAGT
CTACTGAATTACCAAGACTTGTCAGTTCTATCTGTGTAAT
GTCTCATAACTCTGTCTTCTTGTCTCCATTTACACTGCTA
GTATTCTAGTTGAGACTGTCATCTTTGTGGGAACTTGTAG
GTACATAGTAGGTATTTTTAAAATTCTCGTTGAATAAATG
AATGCATCATTGCCATAGTCTGCCATAGGTCTATTTTTTC
CCCTAATTTCACATCTTTATAGTCTATTTCTAATAGTACC
TTGTTATTTTTAAAATACCAATCTAATGATATAACTTTTC
TTTAAAAAACAATCCATCATTGGCTTTCAAGCTTGGTTAT
ACATCAGAATACTCATTAAATACAGATTCTGTCTGTTTAA
GAATGAGGACAATTAAAGAAAAATACAGATGCCTGAGCCC
CAACTCTGGAAATTTCAATTTAGTAGATCTGGAGTACAGC
ACAGGAATCTGTATTTTTACCAGGTATCCCAGAGATTCTG
ATGCAATTTTGCATTTTGAAGCCATTCACATGCAGAGTAA
AAAGCATCTAAAATGCTTTCAACCTGTCTTACCAGTTTTT
TTCCCTACCACTCCTCAACCTCATTCACATACCTTCTCAT
TTATTATTTGCCATCTCCTGAGCACTCCATGAACTTTTTG
TTCATATCGTTCTCTTTGCTTAACTGCTCCTGCTCCCCTT
CTATGCCTGGTAAAACCCTCCTAATCACTTCAAGGCTCGG
CTCAGGTGTCACCTCCTCTGTGAAGTTCTACCCTGTCAGA
ATTTATTCATCCTTCCTTCTTGTTCTCATGATACGTTGTT
GCTGGTTTAGCAAACCACAGGTGATATTATCTTACACAAA
CAACAAGTTGTTCTGTGGCAGGCAGAAGACTCAGGAGGTG
AAGGAGTTTCATTATTTACCTAGAGTTTCCAGCCCAGGGC
TACTATTGCCCTAGTGGAGAGATTTATAAAATAGTTTTGA
TATGACCTGTGAGTAAAGAAGAAAATGTGTTTGAAACAAT
TTATGTGAACATGATTTGAACTTTGTTTCTTACCCATTTT
AGAGTGAATGTCCAAGCTGTATACCCACCCCTTCCCCTGA
GAGTAGAGCCCTGAAGCTTTATATTCTCAACACTCCCCCT
GCCCCACCCCGTTCCTTGGCTCTGTCTTCTCAGTGTCAAT
AGATACCTTCTCTCTTCTTTGCTGTTGCCTGCTTTGGTTA
CTGATTCCAGAGCTTTTCCTGACTTTTCTGGTAAATTATT
ACTCTGAACTGGAGTGTATCCCTTTGAAGATTTCCTGTAC
TTGTACCAAACAAATGATTGTGCATATGCCTTTTGAATTC
TTCATATTTGAGTCATGCTGTGTTCTAACACTTGAAGTAT
TAAAATCTCAAGTATCTATGGTATAGTCTTTGAAAGTCAC
TGTCATTTGATCAAGTGTTCATGTGGTTGTTAGGGTAATT
AATTGGATTGCACTGATAGTGCTAGAATTTATAAAGCAAT
TACTTCCTTTACTAATGACTACCCATGTTCTTATTCATAG
ATGCTCTCTCTTATTGATGTGTACATAAATTGTATCTAAA
TAGCATTCTGGGATTTTTTACATATACATTTCTCATATAA
ATGTATCTGTATTCCCTTGCACACACACATTCCATACACA
CATATGTGTTCATACATACTTACTTTTCAGATTATTAAAA
TCCCCAAAGGACCTCAAGGTTATTTGGAATTATTCAGTGT
AAGAACAATAACGGTATTTCTTCTCTGAATTTCAGTGGGG
GCAAGAGTCCCTAGTGATCATCTATCTTACCCTTAGAGAA
AAAGGAAGAAAAGGAAAAGAAAAAAAAGGACCTTTTGGTT
TGACCTGATCTAGATATCTGAGTATCATTCCTTTGTATTA
ATGAGTGTGGGAGTGGTTTTGATGAGCTTTGGGGTGTGTG
TGTGTATGTATCATCCCTCAACTGCCTCCTGCAGCCTAGG
CCAAGACTACTCATGGAGCAGTCCTTTCTAGACAGATAGC
TGCTCATCCTGGCTTTCAATTATGACATAGGAAAATTTCC
ATCAGTGTTTTTCCTAAGCTCATAGGGAACCACATCTAGC
TACTGGTGTATTCAACTCTAAGAGCTTTTAGACCAGCTTG
AAGACTCTGTCCAAGAAGGAAAGTCAGTGTTGCGTTTTCC
ATGGCTTCTGGGAACGGCCTAAGGAAAGGATATCTACAAA
TAATTCCAAATCCTTCCTTTATGGTATCTGTTAATATGTA
GCATGTTAACATTAGAATTTTACCTTTGTCCTTTCTCCTA
ACCTTCTCATGGACTAGTGAGTAGCATAAAGTCCAGAATT
ATTATGGCAACAGTAAGTTAGTAAGAGAAACAAAGGGCTG
GAAGGATCTGTAAACCAACAATTGTAGAACAGTTGACCCA
GCCATCCCATTACTAGGTATATACCCAAAGGATTATAAAT
CATGCTGCTATAAAGACACATGCACATGTGCGTTTATTGC
GGCACTATTCACAATAGCAAAGATTTGGAACCAACCCAAA
TGTCCAACAGTGATAGACTGGATTAAGAAAATGTGGCACA
TATACACCATGGAATACTATGCAGCCATAAAAATGATGAG
TTCATATCCTTTGTAGGGACATGGATGAAGCTGGAAACCA
TCATTCTGAGCAAACTATCACAAGGACAAAAAACCAAACA
TCTCATGTTCTCACTCATAGGTGGGAATTGAACAATGAGA
ACACTTGGACACTGGAAGGGGGACATCACACACTGGGGCC
TGTTGTGGGGTGGGGGGAGGGGGGAGAGAGATAGCATTAG
GAGATATACCTAATAGAAATGACGAGTTAATGGGTGCAGC
ACACCAACATGGCACATGTATACATATGTAACAAACCTGC
ACATTGTGCACATGTACCCTAGAACTTAAAGTATAATAAA
AAATATATATATCTATAAAAGAAAAAAAAAGAAACAAATC
TCCAACTTGGAAAGTTTGGAAAACAAAGCATGTTATGTTG
GAAGAAATGAATTTCTTTGAGAGCTTTAAAAAAATTGACT
GCGGCTGGGCATGGTGGCTCACGCTTGTAATCCCAGCACT
TTGGGAGGCTGAGGGGGTGGATCATTTGAAGCCAGGGGTT
CAAGACCAGCCTGGGCAACATGACAAAACCCTGTCTCTAC
TAAAAATAAAAAAATTAGCCGGGTTGGTGGCGTGCACCTG
TAATCCTAGCTGCTTGGGAGGCTGAGGCAGGAGAATATCT
TGAACCCTGGAGCCAGAGGTTACAGTGAGCCGAGATTGTG
GCACTGCCCTCCAGCCTGGGGGACAGAGTAAGACTCTGTC
TCAAAAAAAAAAAAAAAAGGTTGACAGTGAGATGTGTATC
CAAAATCCAAGAGTACTTTGTAATATTATTATTTAATAGT
GATATCAATAAAGTTTAAATCTTGTTGATCCATCAAAATT
TTTAGACTGGTTTCATTATATAGAGATAGTTGCAGAACAA
AAAGAAATTGTCATTATATTCTCTTCATCCAGGACAAGTA
ACTAAAAAATTTCAAGTCAATTAAAAAAAGTTTCCAATTG
TTCATGTTTTAAGAACTGCATAGTCTAACAGACTGCCGTA
GGGTCTGGAGTTTTGATATGAGGAAGCCCTAATGCTTTTT
ACAATCCCATCTTATTAAACTAAGAAGTCTTATGAAATAT
TGTTTAACTGTGCCTAGCTGACCAACTTCATATAAGGTTT
ATGAAAATCAGCTTAAGAGATAGACCATTAGCAATGCAGT
TTAATATATCTTCATATTTTTTACTTCATAGGAATGTATC
CCTAAATATTTTATAATATTGTCTTACATTTTTATGATCT
ATAAATGACATCATATTCTATGTATCCTTTTGCTATATGC
TTTTTAAAATTTCCCATATGGCCAGGTGCGGTGGCTCATG
CTTGTAATCCCAGCACTTTGGGAGGCTGAGGCAGGGAGAT
CACTTGAGATCAGGAGTTAAAGACCAGCCTGGCCAACATG
GCTAAACTCTGTCTCTATTAAAAATACAAAAATTAACTGG
GTGTGAGGGCACACGCCTGTAATCACAGCTATTCAGGAGG
CTGAGGCACGAGAATTGCTTGAACCCAGGAGGTGGATGTT
GCAGTGAGCCGAGATCCCACCCCTGCACTCCAGCCTGGGC
AACAGAACAAGACTCCGTTTAAAAAAAAAAAAAAAAAAAA
AAAAGATATAATCTAAATTATATTTGTTAAGATGTATCTC
TTTTGATATACACAGCACCTATTCATTTATCTTCACATTG
ATGCATGTAACAATAATTTATTTTTTACATTGTCGTGTGG
TAGCCCAGTGTATGATTATACCAAAATTTATTTCTTTTCT
TAGTGATGGACATGTAAGTTGTTTCTAGGATGTTGTTGCT
TGTTTGCTTTTCTTTTGTTTGCTTTTAATACATAATGTTG
AAATAAAAATCCAAAGCACAAAGTGATATCACTTCACACC
CACTAGGATGGCATTAATAAAAAGATAGAGAATAACAAAT
ATTGGTGAGGGCATGAAAAAATTGGAGCCTCATACATTGC
TGATGAGATTGTAAAATGGTACAACCACTTTGGTACATAG
TCTAGCAGTTCTTCAAAATGTTAAGCATAAGAATTAACAT
TTGACCCATCATTTCTGCTCCCAGGTATATATCCAAAATA
ATTGAAAACATATGCCCACATAAAAACTTGTACATCATTG
TTCTCGGCAGCATTATTCACAATAACCAAAAGGTGGAAAC
AGCCCAAATGTCCATCAACTGATGAACGAATATGCAAAAT
GTGGTATAGCTATAAAATGAAATATTATTCAGCCATAAAA
AGGAATTGAAGTACTGATATGTGCTACAACTTGGATAGAC
CATGAGAACATTATGCTAAGTGAAAGAAGTCAGACACAAT
AGGCTACATATTTTATGATTTCACTTACATGAACTAGAAA
AGACAAATCCACAGAAATAGAAAGTAAATTAATCGTTGCT
AAGGGCTTGGGGGAAGGGGTGAATGGAAAGTGATTGCTAA
TGGAACAGGGTTTCTCTTTGGAGAGATGAAAATGTCCTGA
AATTGCACAGGATGATGGTTGCGCAATTCTATGAATGTAT
TAAAAACCATTGAATTGTACACTTTCGGAAGGTAAATTTT
ATGGTATGTTGATTACATCTCAGTGAAGATGTTATAAAAG
ACAACTAAAAAATTTATAGTGCTACTGTGAGCATTCTTGT
ACATGGTTTCATGTGTAAATGTGTTAGAATTTTCCTAGGG
TTTATGTGAAAGATTAAACATTTGTGCATCTTCACTGGGT
AAGTGATGTTCAAAGTGACTGGCTATGCCAGTGTACACTT
CCTCCAACTGTGTAGGAAAGCTCTACATTTCCACTTACAA
TTGCTGTTGTCATATTTTTATATCACTAATTTCTCAGATT
AAAACTGATAATAATTCTTTAATTGATTATTCTCAAACAA
TGCCAAGAGTGCGATGCTATTTGCAAATGGCTCTTGATTA
TTGCTGCATGGATTTCCTGGTGATGAGCTGCAAAGTATTA
AGGCCCAAGTAACGTATTGGTTTATATTTGGGGTTTGTGC
ATGACCAACTTCATATAAGGTTTATGAAAATCAGGGAAAG
ATTGGGCAGATCTGTTACAGAAAATCTTTCTTAGCATCTC
AGACAATTACATCTGAACAATTTATGCTTAGACTGTTCAG
TTTGTATATTATTTAGACTGTTTACATCTTTTACCATCCC
TCTCAATAGTTTTCTCTTCATGCAGCAGTTCATTTTTCCC
AGTGGCTTCTTCTTAGTTGAGGAAGTGTTGTGTTCTGTAC
TAGATGTTTTAAAAAGAAATGTCTAAATTCAACTTCAGAT
TCAACATCTGGAAAAAAGAAGCTCATTCAAATAGCACCAG
CAAACATCATAAAAATCTTGACATACACTCATTAGTAAAA
TAAAAACATTCATTTTAGTTGTTTCTCAAGTTTTTCAGGG
TATTAAAATCTATTGGAAATTGTCCTAGACTCTTTGGAGG
CTGAGATCAGTATAGAATAATACAGCTGGAAGCTACCCTA
GTGATCATAGAGCTCAGCCCTATCATTTTTACAGATCAAA
AAACCTGAGGTTCAGGAAGGTGAAGTGATTTGTGCAAGGG
CTCACAGCTAAATCTATTTCAATCATACAATAACTGTCAC
ATTTTCCTTTGTCTTATTATTATGGATTAAATGTTTAGTC
CAAGAGGGTTTTTTTGGTGTGTGTTTTTGTGTTTTTTTGT
TTTGTTTTGTTTTTTTTAGTAAGGATTTTATTCAAAAGGT
TTACTGCAAGGGATGAAGGGACAATTATAATAAGGAGACT
GCTGTAACCATAAGATTTGCAAGTGCCTCAAGAGCTATTT
TTCTTTTTTCTTTTTTCTTTTTTTTTGAGACGGAGTCTCG
CTCTGTCACCCAGGCTGGGGTGCAGTGGCGCGATCTTGGC
TCACTGCAAGCTCCACCTCCCAGGTTCACACCATTCTCCT
GCCTCAGCCTCCTGAGTAGCTGGGACCACAGGCGCCCACC
ACTGTGCCTGGCTAATTTTTTGTGTTTTCAGTAGAGACGG
GGTTTCACCGTGTTAGCCAGGATAGTCTTGATCTCCTGAC
CTCGTGATCCACCTGGCCTCCCAAAGTGCTGGGATTACAG
GCGTGAGCCACCGCACCCAGCCGCTCAAGAGCTGTTTTTC
TATAGTAAAAAATACATGGCGAACTTCAGAATGTAAATGT
AAATTTGAATACTTATGATGAGTTTCTGTGTATTTATTTG
TTTATTTTTATTTATTTATTTTTTGAGATGAAGTCTTGCT
CTGTCACCCAGGCTGGAGTGCAGTGGCGCGATCTCTGCTC
ACTGCAGGCTCCGCCTTCTGGGTTCACGCCATTCTCTTGC
CTCAGCCTCCCGAGTAGCTGGAACTACAGGTGCCTGCCAC
TGCGCCCAGCTAATTTTTTGTATTTTTAGTAGAGACGGGG
TTTCACCGTGGTCTCGATCTCCTGACCTCGTGATCCACCC
GCCTCGGCCTCCCAAAGTGCTGGGATTACAGGCGTGAGCC
ATCATGCCTGGCCTGGGTGTTTGTGTATTTAATATGTTCT
GTTGACTTTCTTTGACATTTGGCAAATTTAAGGCACTAAA
TAATAGTGAAAGAGCTGAAGTACTATTGTATTTAACACTT
TGACAGAGTTTTTTTTTTTTTTTCTCATGGGTGGTATATT
TATCCTACTGTTGTTTGATTTTTATAATATGCTAGTCTTC
ATGAAGGCCATTTTCATGAGAATATATTTAGGTATATTTT
CGCCTAAGGACTTTGCCAAACTGCAATTAAAAGAATGGAA
TTACTCAACTTTTCATGACATCCTATTCTTTTACAGAGAT
GAATGGAGAAGTGAAATAAGAATAAGTTAGGGGATAAGAA
CATTTAGAAGAGCTTTTGTTCATTGCTAGTCCTAACTTAG
TCTAGTGACTAAGAAGATGTAACTATTGATGCTCATATTT
GCATGCAGTTATTGATTTTGTGTCAGAAAGCCTTCTGGTA
CTTGCTGTGGTCTTTCCGATGCTGATAAGCTAGAAGAATG
ACTTTACTCTTGGCCTTTACTATAGCCTTTGAAAACAAAG
TGTTAACATTATTTTAAGCCTTTGAGTTTTTGCCATTCAG
CCTTAAATTGGCATACTCTGTCAACAACGTCAGTGTGGCA
TATTAGCAAGACTAACTGTGCTCCAGAAAATAGGCTGGGC
TACTACCAGTTATGTAGAAGATTTCATTGAGTTCTAAAAT
TTCAGAGCAAGAAAGGTGAAACTTAGTCTCAAAAAGATGT
GGGGATCATCTCTGCTTAGTCTTAATTAAGTGAAGACTTT
GGCACCCTAAAAGCCTAAGGAGTGAGGTCTCTGTTGGTAT
ACTGCTATTTCAGGTTCATTTGAATTAATCTCTGAGAACT
AGATAGCTGTAACTCCAAAAAGACAAATGTGCCAGCTAGC
TATTTGGCTACTTCTTAAACTTGGCTTCATTTTAATGTTT
CAGTGGTACAAGATTTTTTTTTTCCTGATTCCCTTAAGGT
AGAAAATGATTATTTAATGATTTATTAAAAGGTCAGTCGT
TAGACTATTCAAAAACAAACTCCCAATTTGATCCCTTTCT
GCCTATCCCTTCAGATTTGACTGTTGTGATCTTCTAGGTC
ACATTCTACTGTGTGAGAAGGCAGTTTTCTGTAATAGATG
CACTAGAAGTTTAATCTAGTGTTGTAGGGTAATTCTGAAT
AGCAGATTTGGGAAAGATAGGGAGTGTTGTCACTTTACCT
TTAAAGCAAGTCTTTGAATTGCCCTGTGTCACACAATAAG
AATATATGCAAATTAGTTGTGGGATTAACACATAGTTATG
GGATAGACTAGCTGTTGTTTAAAAGCAGAATAATTCTAAG
GTAAATGAAATTTCAGAAAAAAATTTATATAAATTTAATT
TGAATCAATACAAAATAGTTTTTCAAACCATCATTTGGAA
TATAATAGGTATACATTTAAGAATGAAATGGGAAAGAGGA
TCCTGTTCATAGAAGCAGCAAAAAAAAAAAAAATCACAAA
ATCCTTAGGAATAAGCCTAGGAAGAAATATATAAGACTTT
TTTTTTTTTTTTGAGCTGGAGTCTCACTCTGTCATCCAGG
CTGAAGGGCAGTGGCACAATCTTGGCTCACTGCAACCTCT
GCCTCCTGGGTTCAAGCAATTCTTCTGCCTCAGCCTCCCG
AGTAGCTGATACTATAAGCGCACGCCACCACTAATTTTTG
TATTTTAGTAGAGACGAGGCTAATTTTTGTATTTTTAGTA
GAGATGAGGTTTCACCATGTTGGCCAGGCTGGTCTCGACC
TCCTGACCTCAAGTGATCCACCCGCCTCAGCCTCCCAAAG
TGCTGGGATTACAGGCGTGAGCCACCACGCCCAGCCTATA
AAACTTGTATGAAGAAAATATAATACTTTATTATAAAGAA
CATGAAAGAAGGCCTAAATAAGTGGAGCTACTGATAGAAA
TAGTATTGTATCATCTCTCTTTCTTAATATTGATCTAGTA
GTACTACAATAGCAACTACCTCATAGAATTGTTAGAATTA
GTATATGAAAGATCTTAAAACAGTTTCTGACACTTAGTAG
GCACCATAGTGTTTGCTATTATTGTTTTTATTATAAAATC
CATGTAACTCTAGTCAAAATTTCCATGGAAAAATTTGGCA
AGCTCATCCTGAATTTCATCTGAAAGAATTAATCTGCAGA
AATAGTCAAGTAAATCCCTCAAAATTCAATGAGGTGGGTC
TTGACCTACCAGATGTCAAAATATAGTTAAGTAATTAAAA
TGCTATAGTATTGATAGAGGACTACATAAATAGATAAATG
AAAGAAATAGAGACCCCAGAAACAGACTCAATTACAGATG
GGAATTTAATTTTGATAATGGTGACATTTCAAATTAATGG
GGTAAAAATTGTGTTAGGAAAATTGGCTCTCTATTGGGGA
AAAAAATTATACCCCCTAACTCTCACCATCTGAAAAGTAA
CTTCCAAGGAATCAAATAGTTAATATAATTTTTAGAAGGA
AATATAGGTGAATATTTTTGTAACTAGGAAGCAAGGAAGA
GGTGGGAGGGAGAAGGCTTCCTGAGTAAAATGAAACTCAG
AACTTTTCTATGACAAAAAAATCCTAAAAAAAGTCGAAAG
ACAAATGACAGACTAGGAAAAAGATTTTGTGATCAAGGAT
TAATAGCCAGAGTAATGAGCTCTTTATATAAACAATTTAA
AAAATTTAACCGGCCGGGCGCAGTGGCTCATGCCTGTAAT
CCCAGCACTTTGGGAGGCCGAGGCAGGCGGATCACAAGGT
CAGGAGATCGAGACCATCCTGGCTAATGCGGTGAAACCCC
GTCTCTCCTAAAAATATAACAAATTAGCCGGGCGTGGTGG
CGGGCGCCTGTGGTCCCAGCTACTCGGGAGGCTGAGGCAG
GAGAATGGTGTGAACCCGGCAGGCGGAGCTTGCAGTGAGC
CAAGATCGCGCCACTGCACTCCAGCCTGGGCGACAGAGCG
AGACTCCGTCTCACAAAAAAAAGAAAAAAAAAATTTAACC
ATCTTAAAAAAAATGAGGAAAGGCTATGAATGGGAAGTAG
TTTATGTGGTTAATAAACATATGAGATAATATCCACATGG
AAGGCTGGGCAAGGTGGCTAACGTCTGTAATCCCAGCACT
TTGGGAGGCCGAGGCAGGAAATCACGAGGTCAGGAGTTCG
AGACCAGCCTGGCCAACGTAGTGAAACCCCATCTCTACTA
AAAATATAAAAATTAGCTGGGCATGGTGGTGCGCACCTGC
AGTCCCAGCTACTCAGGAGGCTGAGACAGGAGAATTGCTT
GAGCCGGGAGGTGGAGGTTGCAGTGAGCCGAGATCACTTC
ACTGCACTCCAGTCTGGGTGACAGAGCAGGACTCCGACTC
AAAAAAAAAAAAAAAAAAATCCACATGGAATTGCAAGGGA
CCCAGAATAGCCAAGACAATCCTGAAAAGAAGAACAAAGT
AGGAGAACTCACACTTCCTGATTTTAAAACTTACTACAAA
GCAATGGTAACCAAGACAGTGTGGTATCGGCACAAAGGTA
GACATGTACATCAATGGAATAGAATTGAGATTCTAGAAAT
AAACCCATGCAACTATGGTCAACTGATACATGACAAAGGT
GCCAAGACCATTCACTGGGGAAAGAATAGTATTTTCAACA
AATGGTACAGGGGGCAGCTGGATAACATGCAAAAGAATGA
AGTTGGAGTCTTACCTCACACCATACAAAAGTTAAAATAG
ATCAAAGACCTAGATGTAAAAGCTAAAGCTATAAATCTCT
TAGATGAAAACATAGCAGTAATGTTTTCCATGACCTCAGA
TTGATTAATTGATTGAATTTTACTGATGAGCTATCAAATT
GGATCCATGACCTCGGATTTAGCAAAAAATTATTAGATAT
GTCACCATAGCATGAGCAACAAAGAATAATTTGAATTCAT
AAAAATTAAAAGCTTTATTTATTTATTTTTAAGAGGAAGG
GTTTCACTCTGTTGCCCAGGCTGGAGTGCAGTGGTGCGAT
CATAGCCCACTGTAACCTCAAACTCCTGGGCTCTAGTGAT
CTTCCAGCCTTAACCTCCCAAGTAACAAGGACTGCAGGTG
TGTGACATCACATCCAGCTTTTTTTTTTTTTTTTTTTTTT
TTTAAGAGACGGGTTTTGCTATGGAGCCCAGGCTGGTCTC
AACGTCTTGGCCTCAACTGATCGTCCCACCTCAGCCTCCC
AAAGTGTTGGGATTATAGACATGAGCCACCACCACTCCTG
GCCTGAAAGCTTAACATATTTGAAAGGACACTATCGAGAA
AGCAGGTAGATCACTTGAGTCCTGGAGTTCAAGACCAGCT
TGGGGCACTATAGCAGGACAACATCTCTACAAACAATTTG
GAAAATTAGCCAGGCATAGTGGCACACACCTGTAGTCCCA
GCTGCTCGAGAGGTTCAGGTGGGAGGATCATTTGGACCTG
GAAGCATTGCTTGCAGTGAGCTGAGATGGTGCCACTGCAC
TCCAGCCTGGGTAACAAAGTGAGATGTTGTCCCAAAAGAA
AAAAAAAAAGAAAGTGATAAGACAACCTACAGAGTGAGAG
ATATTTGCAAATTATATATCTCGTAAGTGACTTGTATCTG
GAATATATAAAGAACTTTAATAATAAATAACTTTATAACA
ATAATAACAAGAGAAATATCTCAATTAAAAAATGGACAAA
TAATCTAAATAGACATGCCTCCAAGGAAGATACAGAAATG
ACCAATAAGCACCTGAAAAGATATTCAACATCAATTGTCA
TCAGGGAAATGCAATGAAAACCATAATGAGACACCACTTT
GTACCCACTAGGATGACTAGAACCAAAAAGTCAAATAATG
ACAAGTATTGGTGAGGGTGTGGTGAAATTGGAGCTCTCAT
ATACTGCTGGTAAAAATGTAAGATGGGGCAGCCGCTGAAA
AACAGTCTGGCAGTTCCTCAAACAATTAAGCATAGAGTTA
CCGTATGATCCAGCAATTCTACTCCCATAAATGAAAACAT
CCGTCCATACCAGCAATTCTACTCTTAGGTGTACTGAAGA
TAAATGAAAACATGTGTCCACACAACACTTACACAAAAAT
GTTAATGGCAGCATTATTCATAATCAAAGGTGGACGCAAC
CCAAATGCTCATCAGCTTATGGATAATCAAAACGTGTATC
CATACAATGGAATATTATTTAGCCATAAAAAGGAATGAAA
TACTGATTCATGCTACAGTTTGGATGAGCCTTGAAAACAG
ATGCTAAGAGAAGTCAGTCACAAAAGTCTACATATTATAT
GATTCTATTTATTTGAAAGTCCAGAATAGGGAAATATCTG
GAGTGGGAAAGTAGGTTGATGGTTGCTTAGGGATAGGAGG
AGGGAGGGTAAGAGGTTGAGGAGCAATAGCTAGAGGATAC
AGGACTTCTTTTTTTTTTTTTTTTTTTTTTGAGACAGTGT
CTCACTCTGTCACCTAGGCTGGAGTGCAGTGGCGCAATCT
TGTCTCACTGCAACCTCCGCCTCCTGGGCTTAAGTGATGC
TCCCACCCCAGACTTCCAGGTAGCTGGGACTACAGGCCCA
CACCACACCTAATTTCTAATTCTTTGTATTTTTGCTAGAG
ACAGGGTTTCAACATGCTTCTCAGGCTGGTCTCAAACTCC
TGAGCTCAAGTGATCCACCTGCCTCGGCCTCCCATAAGTG
CTGGGATTACAGGCGTGAGCCACCATGCCTGACCCCAGGG
CTTCTTTTTGAGATGATGGAAATTTTCTAAAATTGACTGT
GGTGATGGTTTCACTTATCTATGACTATAATTTTTTTTAA
AAGTACCTTCGAAATTATATACTTTTAAATTTAATTAATT
AATTTATTTTTCCAGAGACAGGATCTCTCTCTGTTGCCCA
GGCTGGAGTGCACTGGTGCGATCTCAACTCACTGCAACCT
CCACCTTTCGGGTTAAAGGGATTCTCGTGCCTCAGCCTCC
TGAGGGGCTGGGACTACAGGCACACACCACCAAGCCTGGC
CAATTTTTTTGTATTTTTAATAGAGACAGGGTTTTGCCAT
GTTGGCCAGGCTGGTCTCGAACTCCTGACCTCAAGTGATC
TACCTGCCTTGATCTCCCAAAGTGCTGGGATTACAAGAGT
GAGCCACTGTGTCCAGCCTGAAATTATATATTTTAAATGG
ACAAATTGTATGGTATGTGAATTGTATCTCAGTATAGCTG
TTTTAACATTAAAAAAAAATTTAAAACACATGAGAAACTT
CTCAGATTTCATTGTTAATTAGCAAAATGCAAATCGAAAC
ACTGTTTTTTTTTTTTTTTCAGTTCTTTAACAGAAATTTA
AAAACTAGTTCTTTCTTTTTTCCTTGGACCAAAAGAATTA
GTTCTTTGAAGCATGGATGTTGATATGGAATTGGGGAAAT
GGGTACACTTAACTGTCTTATAAATGGGCAAAGCCTTTTC
AGAAGGCAGTTTGGCAGAATTTGTAAAAATATATGCAGAT
CATTTGGCTCTTAAGTTTTATTTCTTTCCTTATTCTAGCA
CACGTACAGAAAGATGTATGTACAAAAATGTTCTTTTATT
CCTTGTTTATAGTAAAAAAAATTAGGAAAAACCTAAATTT
ATATAAATGGGGGAATGGTTAGATATTCACAGTATGGAAA
TCTTTCGCTGTTATGAACAAAAGAAGTAGACCCAGGTCTG
GGCATGATGGCTTACTCCTGTAATCCCAACACTTTGGGAG
GCCAAGGCAGGAGGATTGATTAAGGCCAGGAGTTTGAGAC
CAGTCTCGGAAACATAGCAAGACCCTGTCTCTAAAAAATA
AATAAATAAAAAACAAAAGAGGTAGACCTACATAAACCTG
CACTAACACTACACAAGAACATTCTATAAGAATATTGTAA
GTAGAAAGAAAAACTCACTGAAGTACATATAATATGTCCC
CATTTATGCTTTTAAAAATTCTGGAAGGTGGCCAGGCGTG
GTGGCTCACACCTGTAATCCCACCACTTTGGGAGGCTGAG
GCAGGTGGATCACGAGGTCAGGAGATCGAGACCATCCTGG
CTAACACGGCGAAACCCCATCTCTACTAAAAATACAAAAA
ATTAGCCGGGCATGGTGGCAGTGAGATCGTGCCAGCCGAG
ATCGCAGCTGAGATCATACCACTGCACTCCAGCCTGGGCG
ACAGAGCGAGACTCCATCTCAAAAAAAGAAAAAAAAAATT
CTGAAAGATATATGAAAAGTACATGTAAGCACATAAGTAT
CTAGACAGTATTTTAGCAGGATATATTGTAGTTAGATTTT
AATTTTTTTTCTCTTAACAATAAAAATATACTATGTTACT
AGATTACTTTAAGAAAATCAATTTGGGGCCGGGCACAGTG
GCTCACGCCTGTAATCCGAGCACTTTGGGAGGCCAAGGTG
GGCGGATCACCTGAGGTCGGGAGTTCAAGACCAGCCTGAC
CAACATGGAAAAACCCTATCTCTACTGAAAATACAAATTA
GCCGGGCATGGTGGCACATGCCTGTAATCCCAGCTGCTCA
GGAGGCTGAGGCAGGAAAATCGCTTGAACCCATGAGGTGG
AGGTTTCGGTGAGCCGAGATTGCACTCCAGCCTGGGCAAC
AAGAGTGAAACTCTGTCTCAGAAAAAAAAGAAGGAAGGGA
AAATAAAAGAGAAAGGAGAAAGAAGAAAATAAAAGAGAAG
AGAAAAGAAAATCAATTTGGGCTGGGTCCGGTGGCTCACG
CCTACAGTCCCAGCACTTTGGGAGACTGGGCAGATCACCT
GAGGTCAGGAATTCAAGACCAGCCTGGCCAACATGGTGAA
ACCCCATCTCTACTAAAAATACAAAAATTAGCTGGATGTG
GTGGTGGGCGCTGTAATCCCAGCTATTTGGGAGGCTGAGG
CATGAGAATCGCTTAGACCTGGGAGGCAGAGGTTGTATTG
AGTTGAGATGATGCCACTGCGCTGCAGCCTGGGCAACAAA
GTGAGACTCTGTCTCAAAAAAAAAAGAAGAAAGAAAATCA
ATTTGAAGAAAAAAGCTATAGTATACCTGATATTGGATAG
AGCTTTGGTTTGGAAGTTAGGAACCCACAGCATTAGTTCT
GCTATTGTCATAGACTTAAGCCCTCTCAAGTTGTTTAGGT
TTCATTTGTCTCACATAACTCAGTGTTAGGAAGCAGTATT
AGGACCATGTTGTTCCCCATTGTCACTTCCTGAGCATTAT
TTCCTATACTGTCTTATAAAAATAAAATACCGCTGCTCCT
TTGATTCTTATGCCACCTTTTAACCCCCTCATTCATCAAA
GACTTAGCTCACAACTTACTCTCCATCTCATTTTGCTATC
AAATCATCCAACATTCACTTGGGTGACTGTTCCTGAAAAT
GTTTCCCATTTTGGGTGATTTTTCCCTCCACCTTGCTCTG
TCACCCATTTCCACAGTTATACCCATGACACAAATATCAC
CTATATCTGCTCCTCCTCTAATGCATCTGGCTTTTTGGCC
ATAATATGGAATTGCTAGTTCAATCACTGCTATTATAACC
AGTTCTAATTGGGTCTTCCAATTCTTTTTCCCATTTACTT
CTTTTTTTTTTTTTTTTTTTTTTGAGATGGAGTCTTGTGC
TGTCACCCAGGCTGGAGTGCAGTGGCACGATCTTGGCTCA
CTGCAAGCTCCGCCTCCCGGGTTCATGCCATTCTCCTGCC
TCAGCCTCTCCGAGTAGCTGGGACTACAGGCGCCCGCCAC
CACGCCCGGCTAATTTTTTTATATTTTTAGCAGAGATGGG
GTTTCACCGTATTAGCCAGGATGGTCTCGATCTCCTGACC
TCGTGATCCACCCGCCTCGGCCTCCCAAAGTGCTGGGATT
ACAAGCGTGAGCCACCGCGCCGGGCCACCCCATTTACTTC
TTTATAATTCATCAGCTTTCCTTCTTGCTTAGATTCTGTT
TACTTTAATAACACTTTCCCTAAACCCTAAACTCCTTACC
TCTCTGAAATTTTTGAACTTATCTGTCAGTGTCCTAACTG
GATGAACCTAACTCTGATTTCTCTGTGGTTACACCTAAGT
GGATGAAAATCACCAAATAGTGTACATTTTTATCACTTTA
TATTCATGGTCACCAAATTCAAATAGATCCTTTCCATTGT
CTGGAAACCCAATCGTATGTCCCTGGCCAACTCACTCATT
TCTCTGGAATGATCATTTCATACTTCTGTATGCTCCTCAC
CCTTCTGACCATTCTACTTCCTCCCTTTTTCTCAACAGTC
GGTATCATCTCCTACTGCTTTGCTTCCTACTCCACAACCA
CTCTGATCTGGCTTTTGTCTTTATCACTGCACCAAAAAAA
CCCTTTTAACAAGTGCTTTAACATGAAACTTGTGAAAGTC
TCTAGTGCCCTGTAGGTTGTTATATTTAGAGCTAGTATAA
TAAAATGGTTCAGAATTATGCTCTGGAGCCAGACTGATTG
GATTTGAAGGCTGGCTCCTTAGTTTTTAGCCATGTGACCT
TGGGCATGTTACTTAATCTTCTAAAAATGATGATGATGAT
AATAATATTTATTAGCCTGCTAGGAGGATTTAATGAATAT
TAATTCATTAACATTCATTATATGGGGCAGTGTTTAATGA
ATATTAATTCATTAATAATATATGGGGCAGTGTTTCACCC
ATGTATAGTAAGCCCTTAATAAATATTAACTGATATTATT
GCTCCTACCACTACCTCTGTTACTACTGTGATTACTACTA
CTTCACAGATAAGATAGAAAACAGATAAATTAGATGGGAA
TTTCTTATTTGTTATTTTTTTTTTTTGAGACAGGGTCCCT
CTTTGTCACTCAGACTGAAGTGCAGTGTCGCACTGCAAGG
CTTGGCTCACTGCAAGCAATGTCTTTGGGGCTCAAGTGAT
CCTCCCACCTCAGCCTCCCAAGTAGCTGGGACTATAGGTG
TGTGCCATTATGCCTGGCTAATTTTTGTATTTTTTGTAGA
GACGGGGTTTCACCATGTTGCCCAGGCTCAATTTTTATCT
CTAAACCTCTCTACCTATGTCTGAGGCATTCTCTTTTCCT
TCCCTCCTATTGCAGTGGAGAGTTTTTCCCGTTTAAGGCT
AATCCTTTTGTCTTTATTTTGGAGCCTTTCTCTTTAATCT
CACGCTATCCAACTTTATTCGCCAACCTTTTATTTTCATG
TGAATGCTTCTAAATATAATTAAACATGCTCAAGTCTCTT
TCATTTTATAATAACAACATTTTATGGCCCCTTTCTGGCT
TCCATCTATCACTCTGTCTCTTTCCTCCCTTTCTTAGCCA
TATTTTTCAAGACTTATCAATGCTCTCATTTCCTTTCACT
CTTCATTCCATTCTTATCTTGCTCTTGCCCCATTACTGCA
CTGAAACATTTCAAGCTCAGGTCCTCCGTGACCTTTACAT
TGCTGATTCTGATATTTCCTTTCTTCAGCTTACTTGACTG
TTAGCAACATCAACCACTCTTTCTTGAAACCCTTTCATCC
TATGGCTTCCATGATAAATTTGTTTTTATTTTCTCTTCTC
TGGTTATACCACCTTTGCTCACTCATCCTTTCCTACATGG
TTTTTAAATGCTAGAATTTCTCATAGCTTTGTGGTAGGCT
GTCTTTTCACACTACTCTCTTGCCAGGTCTTGTCCACATG
CCCAGCTTCAAATAGACCAGAAAAAATATTGGCTGCTATC
ACCAGTATTATGATATTCCTCAACCTTTCCCTTCCTTAGA
GGACTTTTGGGAAGACACATGGGGATATATTTAAAATTTG
AGTTTTTTGGAAGAAAGGATGGCATTATAACTTATATTCT
TCCATTGAAATTAATCTAGCTCTAAAATATAAGAAAACCC
AATCCTTTTAGTTAGATATATTAAAATAACATATTGGAAG
AAAAAAAATTGCTGATAATAAAGTGTCTAAAGTTACTACC
CCATGAGTTAGCAATTATGAGAATGTCCAAATTCAGCAAT
AATTAAATACTATACATGCAGATATTTTCTAGCACCAAAG
AAAATCATGATAGCAATGGTAGTAGTAATAACAAAGGCAC
TGGCAAGAATACAGCATAGTCCTAACATAAATATTTTCTT
TTTTACTTTTGAGATGGAGTCTTGCCCTGTCGCCCAGGCT
GGAGTGCAGTGGCGCAATCTCAGCTCACTGCAACCTCCAC
CTCACGGACTCAAGTGATTCTCCCACCTCAGCCTCCTGAG
TCGCTGGGACTACAGGCGTGCGCCACCACGCCCAGCTAAA
AAGTATTTTCTATATGTTTGATTTTTTTAGGAGACAGTAT
GCCAAATTCCTTAAATTTGGCAGATTCTCATAGTATATGA
TCTCATGCTCTGAAAGAAGGAAATAGACCTCTGGAAAAAT
GGATAATTCTCAGCTAGTGCATTACACACACATGCATACA
CACATTAGAAACAAAAGAAGCAAAAACGAAAATGCAAGGA
CAAACTGATTCTGATGTCATTATTTCCACAGCAGACAGCT
GGGATTTTTACATATGTGACATTAACTTAGAAAACTTAGA
AAATGGAAAGGTCCTACTTCATCCTCACTGTCATGTTAGT
GTCACCTGGGGGCTGTGATCTGAATCTTCACTGGACTCTC
TTTGTTATTATAGCATTCATTGATTTTGATGATATTAAAT
TGCCTTTTGGAAAATATTCACTATTTAGTTGCTGGAGTCC
CTTCCTCCTTTAACCTGTTCTCCCAAAACAGCTTTGATTT
TTTTAAGAGACAGTATACCGGGCATGCTGGTTAGCCTAGA
ATTAGTAGACTCAAGGAGCCTTCTGTCAGAGGGATTGTTG
TGTCTGGCACAGGATCATTTAGGCACAGTATCATAGCTTG
CCGGCAGAAGTCTAAGCAAAGGGGCACAACACTCTTGGCA
AGTTGAGAGTGGCAAGGGTAATGTCTTATGTTGCCCAAGT
AACTGTTTTAGTTAGAATCCTGACTAGCTGAAAAAGCATA
CTTCTCTCAATGGCCTTGGTGAAGCCTTTTGGTGATTGAC
TATTTCCTTAAGAGTTTAAGAAAAGGCTCAGAAAAGGGCT
TTCATTCTGTTAACTTCTTGCTTTGTGCTATATACATTGT
TATATTGGTAGAAATTTCACATTTCATTATTTTATTTCCT
TTTCCCCTCACTACTAAACATAGATTTTTTTTTTGTAAAT
TGAGGTGGGAGATGAGCTTTTGAATCTCTAAAACCTAGTG
TTGTGATTATCAGTGTGTGGATTCTAAGATATCTGCTACC
AACTAATAATAGCACCAAGACAACCTCTGGATGCTCACTG
GATGTGCCTGGGGATGGATATTAACATGCTCAATTTTACT
CAAAATAGGATATAAATTATTTTCATATTTAATTATATTC
ACATTTGTCATATAACTAGGAGATTTCTTTTCTTTTGACA
GGGTCTCGCTCTGTCACCTAGGGCTGGAGTGTAGTGGTGT
GTACATGGCTTACTGCAGCCTCATTTTCCTGGGCCTAAGC
GATCCCCCTGCTTTAGCCTCCTGTGTAGCTGGGACCACAG
GCATGTGTTAGCATGCCCAGCGAATTTTTAAATTTTTTAT
AGAGATGAGGTCTCATTTTGTTGTCCAAGCTGGTCTCAAA
CAATCCTCCCTCCTTACCTTCCTAAAATGCTGGGATTACA
GGTGTGAGCCACCGCACCTGGCCTGATTTCTTTCTTTTTT
TTTTTTTTTGAGATGGAGTCTTGCTCTGTCACCCAGGCTG
GAGTGCAATGGTGTGATCTTGGCTCACTGCAAGCTCCACC
TCCTGGGTTCAAGCCATTCTCCTGCCTTAGCCTCCTGAGT
AGCTGGGACTACAGGCACCCACCACCATGCCTGGCTAATT
TTTTGTGTTTTTAGTAGAGATGGGGTTTCACCGTGTTAAC
CAGGATGGTGTCGATCTCCTGACCTCGTGATTCACCTGCC
TCGGCCTCCCAAAGTGCTGGGATTACAGGCATGAGCCACT
GCGCCTGGCTGATATTTTTTTTTCCTTGATGATGGATTAA
AAAGATCTTATTTCATTTATTTTTTATAATTTCAACTTTT
ATATTCAGGGGGTACGTGTACAAGTTTGTTAATGGGTATA
TCGTGTGATGCTGAAGTTTGGGGTATGATTGATCCCATCA
CCCAGTTAGCAAGTGTAGTAGTACCCAGTAGTTAGTTTTT
CATCCCTAGCCCCTCTCCCTTTCTCTCTCCCTCCCTCTCT
GCTCTAGTAGTCCGCAGTGTCTACTGTTGCCATCTTTATG
TCCATGAATACACAAGGTTTAGCTCGCACTTATAAGTGAG
AACATGCAGAATTTGTTTTCTGTTCCTGTGTTAATTTACT
TAGGATAATGGCCTCCAGCTGCATCCATGTTACTGGAAAG
CACATGATTTTGTTCCTTTTTATGGCACATAACTAGGAGA
TTTCTATCCTCGTTATTAATGTATTAGCTTGCTTTCTGTA
TTGTTAATATCATTAAGCAAATACATGCTTTATGTGTGTA
GAACACTATTCTGGGCCCTGGGGATACAATTAGTAAGTCA
TAGACTCTGCATACAAGGAGTCTTGCTGAGAATTTGACCT
ATCAAAGATAACTACAATAAAATCCAATATACTATAATAG
GTAATGGGAAACTGGTGGTGGTGGCTGGTATCTGCTAGGA
TGAGAAGAAGAATAGTCAAGGCAGGCTTCATAGTGAAGGT
AATGTTTAAACTAAGTCTTTCAGACCATGTAGAAGCTCTA
AGCAGGAAAATGCATTCCAGGCAGAGGAAATGGCATGTGT
AAATATATGAGGGCATTTGAAAGTGTGGCACAGTTGCAGA
ATTGTTAGAAATTGTTATGGAAATGGTTTATAATAGCTAA
CAGCAATATGCATGAGCAGTTAAGTTGTGCCAGACACTGT
TCCAACTGCTGTGTCCATATAAAGATATGTAATCTTCATA
ACAATACTAAGAAATATTACTGTTTTTCCCATTTTATAGA
TGGGGTAACTGAGGCAGAAAGAAGTTAAGTAACTTATACA
AGGTCTTATAACCATTAAGTTCCACAGCTGATATTTGAAT
TCAAACTTTCTGGCCAATGCACTAAATCGGGGTCAGCAAA
CTATAGCTCATGGGCCAAATCCAGCCCACTGCCTGTTTTT
GTACAACCTATAAGCTAAAAATAGTTTTGCACTTTTAATT
AGCTGAAAAAGAAGTAAAATATTTTGTGATATGTGCAACT
TATAAGAAATTCAGATTTTTAGTGTCCATAAAATTTTACT
GGAACCCAGCTATAGTCATTGGTTTAGTATTGTCTATAGC
TGCTTTTACATTATAATGACAGAGTTGAATGTTTGCAAGA
GACTATGATCTGCAAAGCGTAAAGTACTTCTTTCTTTTTT
CTCTTTTTTCTCTTGTTTTTTTTTAGAGACACTGTCAGGC
TCTGTCACCCATGCTGGAGTATAATGGCACAATCATACCT
CACTGCAGTTTTGACCTCCTGGGCTTAAGCAAGTTTTTCA
TCTCAGCCTCCCGAGTAGCCAGGACTACAGTTGTGCACCA
CCGTGCCTGGCTAATTTTAATTTTTTTTTTTTTTTTTGGT
AGAGATAGATTCTCGCCATGGTGCCCAGGCTGGTCTTGAA
CTCCTGTCCTCAAGCAATTCACTCACCTTGGTCTCCCAAA
TAAAGTACTTTCTATTTGGCTCTTTACAGAGAAAGTTTGC
TCTAAATCAATGCACTATACTGCCTTACAGTATATTTTGT
TTTATTAATTAACACAAAAAATATCATACGTTAATAGCAA
TACTTGGACTTATGTACTAGTTATCTTTTTAAAAATCTGT
TTTCATATTTGTCATCTTGTGTCCTCACATCAACCCTGAA
ATAAAAAGGTTAAATTTGGTGTTTTTCTTGTATAGCTAAG
AAACTTAGCTGTGGAAAGATTAGGATGGGCTGTGATATTA
AAGTCAGACTCTTTTGCCTATACAGTATCTTACAACATCC
TCCATTCTGTTCTGAAATTTCTCCTCTACCTCTGTCCTAC
ATAACAGTTGTTCAGAGTTTGGGCTTGAGGACACTCTGTA
AATGAGACAGTTGAGACACATTGAAAGCAAGGTAACACAC
ACTCTTTCCTTAACCTTCGATGCCTCTGCGACAGCATCTG
AAATTTTCTGTCTTGGCAAGCTTCATCTAATTCTGAGCAC
CCTGCTAGTGAAGTGCTCTGGGAGGCTGGGATTTGATTGC
AGATAAGTAAGCACTTACCATCAAAGGAGACAGGGGGTGT
TTCTCATTTTCATTTCCATAAAGGGATGCCATTGCTTTGC
CAGGCTATGTGGAAAGTCTTTGCCTTAACAGTGAATCTTG
AGTTCTCTTTCAGGTTTTTACCTGTCCATATTCTACTTTT
GGAACATGAGGTTTCTACCTTTTTGCTATTCCTGATCTTT
TCCTGGACTTAGGAATGCCTTCTCTTACCAACCAAATCAC
GGAAGCTTTTCTTGTTACCTTGGTACTACCACTAAGCTAG
TCGGGGAGAGTGGAATCTAACTCTTCTATTTGTGACCTCA
AGGGATGTTTGTGTTATTTATTGGTTTATATTTTTCATTC
TACTTCCCTTCTTCTAGGACGTAGCAGTCTGAAGTTTGAA
CTACAGGCCATGTTTTGTTGTATCATTATGCTTGATGCTT
TCAGGAAAAAACCAAGTTGTTTAGATTTCTAAAGTCTTAA
TCTCTAGTGTGTCTTCTGTTTTCAGCCTCAATAGTGAATT
TATATTATCGGATATACAAAATTGATATACCCAGATTTGG
ACTGTTAAGGCCTAGCAGAAACAAGATGCAGCTTTAAGAG
CGGCCAGCTATGTTTCTGCTCATAGCCAGCATTTCCTTGG
CCTCGGACAGTGCTGAGGTCAGAGCAATGTAGAAAAACAA
TTCTCTGTCCAAGGGGTCAGATGCCTGAGAGATGCAACTC
AAACACCTACAGTGAGCGGTAACATATACAGACATTTGTC
AAAACTTAGTGAATGTATATCTAAGATTTGTGCTTTTCAC
TCTATGTAAATTTTACTTCAAAAGAAAAATTATACTGTGA
AGAGGTATTGAACTCTATAGTCAAGTATTTGGAGAAATTA
TTACTAATGTCTGAAATGTGATGAATGGATGAAGGGATGG
ATACATGGCAAAGCAAATACAACATTAATAGTGGACGATA
GCTTGTGTGGGTATATGGGGGGGTCACTGTGAACTTCTTT
CAACTTTTCTGTGTTTGAACATCTTCATAATAAAAATTTT
GGGGAAAATAAGAAAGTAAAGGGGATGGGCAGGTAATACA
AATTAATAAAGCAGGCTCGGTGTAACACAGTAGAGAGAGA
TGGGGCCTGGGGCACTGAGAAACGCATGTTCTGCCTAAAG
AAGGCAGCTGCCACTCAACTCCAACCGGTTGTTACTTTGT
GGGAATTTGGCCCCAGTGTTGTAAGGTAATCTAATTTTTA
AAAAGGAGTTTCAAATATAGAATTTTTGTGTGCAAAAAAT
CTTTAATTTTAAAATACCATATGGGCCAAACAGTATATTT
TTAATTTACCAACTCATTTTCTATTCCAAAGATTTCAATT
TTCCAGAAAAAATTGGGGGTGTCCTCTTGAGTTGTAAAGT
TACCATTGTTATCACTAACACGTGCCTTTAAAGAGATTTC
AGCTGTAGCTGAGACTGTATACTGTAACCTCAATTCCCCT
GTTGTGTGGGCTGCTGTACAATAATGCCTTGCCAGGCCCT
TGCCATGGTATTCATGACACTGACCCAACCAGGACTTTGC
TGTGGGGCAGGGAATAGCTGTGAGGCTGGGCTGGTTGGCG
CTGATTTCTCTAGGCTCACTTTAGGATTATTTAATATGGA
AAGGGCAACAGTACTTGTTAGTTTGCTGCTCAAATATAGT
TCCTGAGTGTAAGTCACTTAGGCTTTAAGAGAAATTAGCA
CTAGTTGGGAATCAGAAACAGAAAAGACTTCGAAGACTTC
CTTATATTCCCTGTTTTGTCTAAGTGGTGTCACAATTCAC
CCATGGTCCTAAGCTCTTAACAATCTCCATGTTATCCTTT
CTCACCACTGACATTCTAATAAGTAACCCTGTTCTGTTCA
TTCTACCTCAGGGGTACTTCTCAAATCCATGTCCTCCCCA
GTGTCTTAGCTGCCAGTACCTTACTTCAAGACCTCATCCT
CTCTAGCCTGGATTACAATTTCCTCACTGGTGTCTCTCAT
GAGTTTTCCCTCCCAGTGGTTCAATTTTCATATTCCTACT
GCAATTATCATCCTAAGATACAATTCTGATAGTATTACTC
TCTGGTTTAAAAACCTCAATACCGGCCGGGCGCGGTGGCT
CACGCTTGTAATCCCAGCACTTTGGGAGGCCGAGGTGGGC
GGATCACAAGGTCAGGAGATCGAGACCACGGTGAAACCCC
GTCTCTACTAAAAATACCAAAAAAAAAAAAATTAGCCGGG
CGTGGTGGCGGGCGCCTGTAGTCCCAGCTACTCAGAGAGG
CTGAGGCAGGAGAATAGCGTGAACCCGGGAGGCGGAGCTT
GCAGTGAGCTGAGATCGCACCACTGCACTCCAGCCTGGGT
GACAGAGCGAGACTGCGTCTCAAAAAAAAAAACAAAAAAA
CAAAAAAACCTCAATACCTCCCTGTTGTCTTCAGGATAAA
GGTGAAACTCTTTATCATGGATGGGATATAGTGACCTTCA
TGGCTGTCAACGTACCCTACCAGCCACAATTCCTCCTATT
TTCCACTAGCCTATAGGGTAGGGTTTCAATTTCTCAATAT
GGCAAATGAAGCCCTACTTAAATTTCTATGCATGCCCGCA
CCCCCTTTTTAGTCTATGCATGCACAGAATTCTCACTATT
CCAAAAAATGGACATTTTCTGTTTCCTCCAGACCTTTGCC
TATGTTATTCTCTTTGCTTCAGATTCTCTTCATCGCTGCT
GTTTCAGTGTTCTCTTTCTTCTTTATAACTCAGGTAAATA
ATTTTTTTATTTTTTTTAAATTTTTATTATAATTTTTTTG
AGACGGAGTCTTACTCTATTGCCCAGGCTGGAGTGCAGTA
GCGTGTCTTGGCTCACTGCAACTCCACCTCCCAGCTTCAA
GCGGTTCTCCTGCCTCAGCCTCCTGAGTAGCTGGGACTGC
AGGCGTGTGCCACCACGCCCAGCTAATTTTTTGTATTTTT
TAAATAGGGACGGGGTTTCACTGTGTTAGCCAGGATGATC
TTGATCTCCTGACCTCATGATCTGCCCACCTTGGCCTCCA
GGGTGCTGGGATTACAGGCGTGAGCCACCGCACCCAGCCC
AAATAATGTTTATACTGGGAGGTTTTTCCTGTGGCCCCTC
GACCAAGTTAGCAACTTCTTACTCTGTACAACAACACTTT
GTACTTATCTCTCATTTTATATTAGAGATTATTTCTGTTG
CATTGTATCATTTACATGTCTCTTTCCACCACTAAATGGT
AAAGTCTTAATCATTTTTTATTACTACATCTCCGCCTGAG
GACCATGTCTGGTATAGTACAGGCCTTAGCAAATATTTGT
TACATGAATAAATGGAAATGCACATTATAGTCAGGGAACA
CTGATTACTGAGACATTCTTAACCTGTTCTTTGGTAATGT
GAGTCAGTGTCAGATCAGAACTTTATCTTCTTAGATTTTC
TGCTTGTGCTAACAATTAGACCTGATGGACCCTCAGCAGC
CAGTGACTCTGTTATGGTAAAACACAGTCTAAAGCCCCTC
AACTTCCTTTACCAGCTATAGAAGTCAGCTATGGGAGCCC
TGGCCCATTGTTTTTCCTTTCCTCTAATCCTAACTTTAAT
TAACTTTCGTCTCTTATGAATGAAACCTGACTGTAATCTG
GTTACATGTACAGGAACTTACATAGAGCTTATATTTATAT
TTAAGTATAACATTACTTGTGTAGAACTATATTTATGTTT
AAGTATATCATTTTTGCTCTTGTGTAGAAAGGAGGGTCCC
TTGTTAACTCTGGAGATTATACAAGGGTAATATAATAATA
GCAGCTAACACATAACATTTAACTGCGTTCCAGGCTCGAA
GTGTTTTTATGTACATTAGCTCATTGAATCCTAATTGCAA
CTCCATGAAGTAGTTCTTATGACTGGTATGATAATTTAAC
AGATGAGGAACCTGAAGCAGACAGAAATAACTTGTTCCAA
GAACACAAACCGGTAGACCTGGGATTTGAACTCAGGAAGT
CTTATTTCATAGTCTGTGCTCTTAACTGTATACTGTACTG
CGTAGGGTTATATAACTGCTTTCTCTTGTGTCTTCTACCA
TGCAGTACTCTACCTGTGGGAGGACATGACAATAAGTGTT
ATGGACTAATAATATATTATTAGCTTTGACTATATAAAAC
TCTTGATGAAAATATGCTGGGAAAATAATAACCTTTTATT
TAATATCTCCTTTTAGGGATAATATTTGGTGTGCTGATTT
ATACTTTCTGCAGATTTAAACTGCCTGTAATTTCTTTGTG
GCATTCACTCCTTACTCACCTCAGATCCCAGAATTGCCTG
CCTTCTTTTCCCCAGGCTTACTTGACAGCTATGGAGCATT
GCCCATGCCATAGCTTTCAGGCTGTGCTCTTGTGGCTTGT
GAAACACTTGTTTATGGGCACAGAGTGATCTGGAGTTAAA
TAGAAAAATCCCTCTCCATGGGACAACAGTTTACTCTACA
TGCCAACTTGGCAGCAGGGTAGACCATTGGGGGGCTGTGA
TTAAGACAGGTAGCCAAGAGAGGAAGGAGGTTTCTAATCC
AGACTCATGCTAATAAACAGAGTGGTAACCAAAGCACTTT
AATGAGATCTTTGTGTTTTATATTTAGTCTAGTTAGGAGT
AACCAACTCAATTGGCCACATTCCTTATATAAAATTATTG
GAGGGGTAGACTAATATCAGTTTACACTGTATATACTAAA
ATAAAGCTATTTTTAGGGAGATGGTATTAAGCATTGAAAA
TATTCCATGTACCAAGTAGTTTCTTGACCCTGGCCATGAA
CTCTATTTCGGACACCTCTAAATTGGTAGGTAGAAAGCAT
TTAGGTGGTTCTGTGACTGAATATATGACCTTAAATAAGA
ATCATTTAGCTTTTCCAAGGCTGAGTTTCTTCATCTGTAA
CATGAAAAGTCCTAATGCTTATCACTCCAGCTTCCATATT
CTTTTTTCCCTTCACTGTTTTGTTATAATAGTCTTTTTCC
AAGGAATGTCTTTGATCAAGTCTGTAAAGGTGTATCATTC
CATTACTTAGTGTGTCTCAGCTCTTATGTAGAGCATTTGT
AAGAAGGCAATTTCAACAGGACTTATATTCAAGTGTCAGA
GTTACTCAGCTATCTCACCTTTGATCTGAAAGAAAGTCAT
ACTTGGGATTTTTATCACAATTAGTAGGCCACATTTATTG
TTCCTCAAAATTAGAATTATTAATGAGTAACAAAGTAGAG
ATTTGGAGACTGGAACATACATCTTCTGTTTGAAGATGAC
TCATGAGCTTTGAGAAAATGCGGATTTCATTTTCTGAGCT
CTTCATCTTCTTTCTCCTCAACTTTCAAAAAACATGATTT
GGGATAAGAGATCAGACATGTATAACCATAGTGCAAAAGT
TGCCAAGTTGTAAGACAGCTGAATGAATTTTTCTTCATTT
GGGTGAATAAAAGCATGGGGAATAGAGAAGATTGAGGGAA
ACATTATTTGAAGCGAACGGCTTATTAGAATCCAAATTGA
ACATATTTTTGAAACTTAAGTACTGTTAACCCTTAGGCAA
TATGATACTTGCTCTTAATTGAAGGGAGATGTTCTCTGGT
CCCAACTTGTAAACATTTGCAGTCTTGAGGTAATATGCTA
GTTTACCGAGAACAAAATCTTAATCAGTATGACACTTCAT
GGAAAAATTCTTTACTTCTGCTCTCTCGGCTGTCTCTCTT
GAAAGGGTACAGATCTGTGTCCAGAGCCTGCCTGACCACT
GAGTACATAATCAGATACAGTTCTCACCATTTGAGAGCCA
GATTGTCTCTGCCAATGGGGTTATGAGTCTTTCACACAGG
GCAGACAGTTGCTGGGGTCACCTGTCATGTTGGAGCAGAC
TGCTGTGATGATTCCAACTTAAGCAGTAGTTGTACTATAT
CATGATTGGAATAAAGAGACAGGTACTTGGAAGGATTGAC
TCAAGCTCTGGATCAGTCAATCTTAACTACTGATAGGTTA
AAGCCTTCCTGTAGTGAAGATCTCCTGATGGTGGAGATTG
CCAGATTTACTGAGTCCTTCATCACCTTTAATTTATTTGT
ACTATTGGCTCTCCGTGTCCATGGGTTCTGCATCCATGGA
GTCAACCAACTGCAGATTGAAAATATTTGGGAAAAATAAA
AAATAAAAATTTAATATTAATAAAAATAATACAAATAAAA
ACAGTTTAGTATGACTATTTACATGGTATTTACATTGTTT
TAGACATTTTAAGTAATCTAGAGATGATTTATAAAGTATC
TGGAAGGATGTGCATAGGTTATATGCAAATACTATACCAT
TTTATTTAAGGAACTTGACCCTCAGTGGATTTTGGTATCT
GCAGGGGGTCTTGCAACCAGTTCCCCATGGATACTGAGGG
ACAGCTGTATAATTTCTTGGCATGTTATTTCTTGGCCGCC
TAGTTGGGGCAAGGGGACTTTGAGCTTAGAAATGTTGGGT
TTCACAGGGACCTCATCAATTAGTATTTCTATCCCGGTTT
CAGTCCTCAGCCAGAATACTTTCAGTAAAATGCCTCATGT
GAGAACCATGATTAGTTCTTTCAGGGTTTTGCTATTTGAG
CCAGAGATTGGTTAAACAGTTTCTAAAACTTTCTATTTAA
TGCAGTTGTCTTTTAAAAAGTCATATGATAAATTTATTGA
TCACTTTTCATCTGTCAAAGAAGGGATCAGTTACAGCTGT
GATTTTCAGTTACTAGTAAGGATTGAGGATATGGCAGACT
CTCTAGGTTCTGATTCTGATTCCCTATTCTAAGCCAAGTT
TATTAGTTTCCTGTGGCTTCTGTAACAAATTAACACAAAC
TTGGTAGCCTAAAACAAAATTATTCAATCATTCTTCCACA
GTTCTGGAGGCCAGAAGTTTAAAATCAAGGTGTTATCAGG
ACCACACTCCCTCTGGTATATATACTTTGTATGTATATAC
CATATTTTACTTATCCATTCACCCATCAATGGGCTCTTCA
ATTGCATCTACGTTGTAGCTATTGTACATAAGGCTGCTGT
GAACATGGGTGTACACGTATCTCTTTGAGAGACCCTGCTT
TCGATTATTATTATTTCTTTAATTTTTTTTTTTTTTTTTT
TTTTTTTTTTTGAGACAGTCTCATTCTGTCCCCCAGGCTG
GACTGCAGTCTCTGTTCACTAGAACCTCCACCTCCCGGGC
TCAAGCAATTTTTGTGCTTCAGCCTCCTGAGTAGCTGGGA
TTACAGGCGCATGCCACCACACCCAGCTAATTTTTTGTGT
TTTTAGTAGAGACGAGGTTTCGTCATATTGCCCAGGCTGG
TCTTGAACTCCTGAGCTCAGGCAGTCCACTCGCCTCAGCC
TACCAAAGTGCTAGAATTACAGGCATGAGCCATTACGACC
GGCATCAATTATTTTGCGTTTATACCCAGAATTCTTCTGG
ATATATATTCAAAATCCTATTTTTGAATAGAAAATAGAAA
TGGTAATTCTATTTTTAATTTTCTGAGGAACTTCCATACT
GTTTTCCATAGAGGCTATACCATTTTACATTCCCCTGAGC
AGTGCACGAGGATTTTAATTCCTTGCCAACACTTTTTTTT
TTTTTTTTTTTTTTGAGATGGAGTCTTGCTCTGTCACCAG
GCTGGAGAGTAGTGGCGTGATCTCAGCTCACTGCAACCTC
CGCTTCCTGGGTTCAAGCGATTCCCCTGCGTTAGCCTCCC
AAGTACCTGGGACTGCAGGCACGCGCCACCATGCCCAGCT
AATTTTTTGTATTTTAGTAAAGACTGGGTTTCACCATGTT
TGCCAGGATGGTCTCAATCTCCTGATCTCGTGATCCACCC
ACCTCAGCCTCCCAAAGTGCTGAGATTACAGGCATGACCC
ACCATGCCCAGCTAACACTTTTTAAATATTTCCTTGCATG
CTAAAATTTTATTTTTATATTTCATTACTTATTTTTAGAG
ACGGGTCTTGCGTGTTGCCCAGGCTTGAGTGCAGTGGTGC
TATCATAGCTCACTGCAGCCTTGATCACCTGGGCTCAAGC
GATCCTCCCTCCTCAGCCTCCCAAATAACTGGGACTACAG
GCCTATTTTGTTTTTTTGATAATAGCCATCCTAATAGGTA
TGAGGTGCTATCTCATTGTAATTTTGTTTTTCATTTCCCT
AATGATTAGTGACATTGAGCATTTTTTCGTATGCTTATTG
GCCATTATATCTTTGGAGACATGTCCATTCAAATCTTTTT
TTGCCCATTTTTGAATCAGGTTGTTTATTTTTTGTTGTTG
AGTTTTAGGAGTTCTCAATATACTCTGGATATTAATCCCA
TACAGATATATGATGTGCAAATTTAAAAAATTTGTTATGT
ACATGTATTTTTGCTTATAAAAAATATGGAATGCTTCATG
AATTTGCTTGTCATCCTTATGTAGGGGCCATGCCAATCTC
TGTATCGTTCCAATTTTAGTATATGTACTGCTGAAGTAAG
CATTGATTTGCAAATATTTTCTCCCAGTCTATGGACTGCC
TTTTTACTCTTTTGGTAGTGTTTTTTGATATACTCTCAAC
AATTTTGTCCACATGATTTGTTGAAATCAAGGAAAGCGTG
GGCTGAAAAATCCAAACAAGTAGGTGTTAGGCTGCACTAA
ACCCAGCTTCTAGTATAACATATGCCCAGACACCTGGAGC
TGGGTTTTATGGGGAAGAGAGTTGTTCTGAGGCCAAGGCA
GGTAGTATTAGTGATATTGTGAGACACAACAGCAAGGTCA
GCTCTGAAAGCTGGCACTTGCTGGTGGCAACAGTTGCAGG
CTATTTTGGGAACCGAGGAGGCTTTGTTTTGTGAGGACTT
CTTTGCACTGCCAGATTTAACCCTGGCACTGATTGATCAT
CAGCCACTTTTGCCTTTGATATGGAGAGAACAATATCAGG
TACAGTAGTGAGATCACAGTGCTCTTTCCCCAGATTATTG
GTAAAATCAAGTATTTTTCCTTGGAGATCGTCATTGCCAG
ACAAATGTGACATGCTGATGTTAGGAAGCTTTAATTTATT
ACCTGGCAGTTTTTCTAAATAGTTCCTTCATACTAGTAAT
TAAGTTATATCTCTATTTCTTTTTTTTTTTTTTTTGAGTC
AGAGTCTGGCTCTGTCCCCCAGGCTGGAGTGCAGTGGCAC
CATCTCGGCTCACTGCAAGCTCCGCCTCCTGGGTTCACGC
CATTCTCCTGCCTCAGCCTCCCGAGTAGCTGGGACTACAG
GCGCCCGCCACCACGCCCTGCTAATTTTTTTGTATTTTTA
GTAGAGACAGGGTTTCACTATGTTGGCCAGGATGGTCTCG
AACTCCTGACCTCGTGATCCGCCCACCTCGGCCTCCCAAA
GTGCTAGGATTACAGGTTTGAGCCACCGCGCCCGGCCTAT
ATCTCTATTTCTTAAGAAGCTTAGAACACATTGTTACTTT
AGTAAAATTCGATGTGTCTTCAGGAATGCAAAATAGGAGG
AAATGGACTTAAACTACATCAGAAGGAATCTGGGCCAAAT
GCAAAGAATTTCCCCATTATCATGGGTGACATCAAAAGCT
TGTTTAGCCTGCTTCCCAAGAAGAGTAAAGACCTGTCTCT
CTGAAAGGTTTAGCATAGCTCTGTGTAGAGGCATGGTGTT
GAAGTTCATGTCCCTGGAAACAGTTTTATAAGTGGGCGAA
TCTGCTCATCCTACCATGCTTCAGTCGTGAATGAGTCAGC
AGCACAGCTGCAGATGGAGTGGGCAGAAGGGCATCTAAAT
TTAGTCATTATTCACTTGAGAAGATTTTCAGGAACTATGT
GTCTCTCATCCATGCTTTAGTCTCTCATCCATGCTTTAGT
CATATTCCTTCTTCTGGAGGCAAAAAAAAAAAAGGCAAGA
GAACAGTCACTCCAAGGTGCTTCATGAGAGTGAGTGTCCT
ACAACTCTGTTGATTGGTCTTACCTATAAGGATGATTCTC
TTCCACCTTAACTGGGTGCATACTATTTTATTCATATAGC
TCCTGAATTTAAGAATCCATGGGATTCTGAACATTAGGGA
ATTTTCTGCAGTTAGACTTACAAACAAGCTCCAGAATCTT
GCTAGTTCAAAAACATTTTTAACCAAACTACTTTCCTCCT
ATAAGGTACTGGGGGTGGGGAGGGCTGTGATCAGTGAGGA
ATAAGTACTTTTGTTTTTTTTTTCCCCTTGAGGCAGTTGC
TGTGTGTTACACTGTTGCCTTAACAACAACAAAGTCAGGA
ACAATTCCAAGGGCTTATCTCCTTTAATCTTTACAAAACC
TTATGAGGTAGGTGGTACTCCCAATGCTATAGATGAGTAC
ATATGCTTATAGTTAGGTTAGATACCCCACTCTAGGTTGT
ACGCATCAGCAGAGCTGGTATGCAAGCCCTGGTCTCTCTG
ACTCCAAAGCTGGTGCTTTTATTTATTTTACAAATAGAGG
TGAGGTCTCACTGTGTTGCACAGGTTCTCCTGGACTCAAG
CGATCCTCCCCCTCGGCCTCGCAAAGTGCTGGGACTACAG
GTGTGAGCCACCATGCCTAGCCAAAACTGTTTTAAACAAC
ATACCATCCTTCACTTTGTGGAGGGTATGGGGAATGATTT
AGACAGTTGGCCTGCTTTATTTTCTGTAAGATGGTTCTTC
ACAGATTGATGATCGCCAAATTACATTTTTAGATTAGGCT
AGTTTTGTTGTTCTTGTTGTTCTCTCAAACTTCCTTACAG
TGTCATTCCCATAAAATTTTGTATCAAACTGGCTGTAGTG
GCATGTAGCTGTAGTCCCAGCTACTTGGAAGGCTGAGACA
GAGGCTTTTTGAGCCCAAGAGTTAATGACCAGCCCTGGCA
ACAGAGCAAGACCCTATCTCAAAAATGTTTTTTATATCAA
GGATTTGAGATTTATAAGACACAATATCACAAAATTTAAA
AGAAGAGAACTGAAGTAGTGATGAGGTGAAGGAGATTAAG
AAAAGGAGAGGAGAAGTAAGAGGGGTAGAAAGAGAAAAGA
CAAGTTTTCTCCCATTTGATACCTGGACTAGCTGGGCTTA
TTTTAGGGCCTCTGGAATGTGGCTGCTGTTGTCTTTAAAG
GCCAAAGAATGATCTTGAAAACATTGGCTTCTAAAAGTCT
GCTTGATAGTAGTGTGGACATTAGAGCTAAGTTTTTAGAT
TGTTCTTTCAGAGCCAAAGAAATTTTGCAACCCAGCAAGA
AGCAATTGACCCAGCTGTCCTGGCGCATACAGGTTTAGAC
GGCACATTTGACCTTGATATAGGAGTATTACTAAGGGCAA
AGAGTGTTTTTAGTACAACCTTTAAAATACTTTTTTCTTA
TTGGACTTCAGTACCTTTTTCAAAGTGTCCCCTTCCATTT
TTTTACTTAAAAACATTGATTTACAAAAAAGAAAAATAAA
TAAAATAAAAATGTTGATTTACAGTTTTTAGTGAGATACT
CTGCGATGAGTTGGCTAGACCTTGCCATATGGGATTGCAA
ATGGGCAGACATACAATATATGACCAATTTAGTGATAAGC
ATACTTATGAACTATTTGTAAATATGATGAATAATTATGA
AACATTTTACATGGTAAAGAATGGGATATACTTGTGGAAG
TTGATAAACCTAAGAAAACATCATAGAAGAAATATAATTT
CTGGAGCTGCTGTTGAAAACTAGACCATTATGAATACTGG
CTATAAAAGTCACATTGGCCAGAAGGTAGGATTGGAGGAA
TATATTATATAGCATCAAATCAAACCTAGATTGACATTTT
TAGCTAATCTCAGTAAGTGTAAAAGAAGTATCAAATATTT
GGGGAAAAAATAACAAAGATGCTGTTTGTAATCAAGTTAT
CTAATTAAATTTTCGTCTAAATGAAATCACCCTTTTTTCA
TTCATCCCCTTCTAGGCAGGATTGATATGAGGTTTATCTC
TGAAGGGAATTCCTGTAAGTTCTCTTGGTATGATATGTAC
TACTTAAGTCCTGTAGTTACAAGGGCCCTCTAGAGTTCTA
ACTTTAATTCTTTCCACAGTAATCTTTTGCCGTTTAAATA
GTTGTTCATTATCACCATGAAATATCTTTTGGTATGCTCG
ATTAAAGACTGGTTATCAAACTGATCTCAGGATTCCTTTA
TACTTAAAAAATCATTTAGCACTCCCAAAATTTAACCAGG
ACTTTGTTTGTGTTGATTATTATATGTTACTGAGAAATTT
TTAAAATATGTAGTTATTATATATGTACTTATTAAGTCAT
TTAAAGCAACAATGACCCTGATTACATGTTAATATAAATG
ACATATTTTAATTAAAAATAATGATATTGTTTTACATTTT
TACAAATTTATTTTAATGTCTATATTCAATCTGTTGTGAT
ATATTATTTTGATGAAAGTATATAAAATCTGACCTCTCAA
AGGTATATATTTGGAAAAGGGGGGAGCATTTTAATAGTCT
GTTCAGACAATTGTAGATGTTTTTCTTGGATATTATACCA
AACTCCAATAAGTGATAGTTTGTTTCTTTTTTTGAGACAC
AGTCTCTGTGGCCCAGGCTGGAGTGCAGTGGTGCCATCCC
GGCTCACTGCAACCTCTGCCTCCTAGGTTCAAGTGATTCT
TGTTCCTCAGCCTCCTGAGTAGCTGAGATTACAGGTGTGC
ACCACCATACCTGCCTAGTTTTTGTATTTTTAGTAGAGAT
GAGGTTTCACCATTTTGGCTAGGCTGGTCTCAAACTCCTG
ACCTCAGGTGATCCACCTGCCTCGGCCTCCCAAAGTGCTG
GGATTATAGGCATGAGCCACCACACCTGACCTGATAGTTT
CTTAAATGTAAGTTTTAGAAATGGTAGTTTAAGACATGAG
TTTCTTAAATGTTCATGCAGTGTGGAAACTGAAACCATGT
CAATGGACTTTTCTTACTGTGTTACATTAAAACGCATTTG
TCTAACTTGTACTTTGAATGAATCTTTTACTTCATGTGTG
ATTTTCTAACACCATGCATTTGTTTATTTGGAAAATATAG
ATTGATTGAGTTACAGAGATCTTACAAATCTAAATACATT
TCATTATATAATATCAACAAATCAGATTTGTTGATAGTCA
AACAGATCTGATCAGAAAAGTGAATGCTGAGATGCTGTCA
CACTCATGGTGGTAGCTGTTTCCAGAATTCTTATTTTCAC
TTGGATGGTCAAATTTTATTGCAACACATACTGATTATTT
TCTCTGGAGTGACAGGCTTACTTTGTTCATTTTCAAGTCT
GAATAATCATATTTATTGGTTATTCTTTTGAGTAAAAATG
GTGCTACTTTGATTTTAAAAAGTGGCTAGTTCATCTCACA
CCTGAAGCAGATGCATAAGTGGTGTGTTTTTATTTTTATT
TTTGTTTTTGTTTTGGAGGCATGGTCTTGCCCTGTCACCC
AGGCTGGAGAGCAGTGATCACAGCTCACTGCAGCCTCGAC
CTCCCAGGCTTAAGCCATCCTCCCACCTTAGCCTCCCGAG
TAGCTGGGACTACACGTGTGTGCCACCATGCCTGGCTAAT
TTTTAATTTTTTTTGCAGAGATGGGATCTATGTTGCTCAG
GCTGGTCTTGAACTCCCGGACTCAAGCAATCCTACCACCT
CAGCCTCTCAAAGTGTTGGGATTACAGGCATGGGTTACCA
TGCCTGGCCCAAGGTGCTTTTTCCTAGAATCAACCATCAT
ACCTCAAAATGCAGCAGAAGTGCTTTACGTATGCTTTCTA
TTTTCTCACACAGAATATTAAAAAAAAAATTCTACTGCTT
CTTCAAGGTTATTCTTAAGTGAAACTGGCTTTCTTTTTTA
TTTTTTTAACTGTATGTGGTGAGGAAGAATATAGTGCCTG
CTGGTAGTTTTTGATGCCGTTGTCTTGCTTCATGTTAAGG
CACCAGCAGTTTTACTCACCATTGCTTTTGCATCATTAGT
GTAAATGTCAATACAATAAAAATGCAAGTAATATCTTATT
ATTATGAAAATCCTTTGATTTGGATAATTCTTCCTGAGCT
GAAGTTTTAGCCTTGTTTGTTAAAGGAGGGGATTAAAAGG
CAAGTTTTAAAAAGGGAGTCTCATTTGTTTCTTGGTCCTG
AATTATCCCAATGGTTTTGTAACCATTCAAGCCTTGATGA
TGATTACCATTTTCACATGTGGGCCTTCTACCACATTTTT
ATTCTGTAGCTATGTCAAGACCTTTTGTTTTTTTTAGATC
TCATTGCTGTTTGTGACTGTTTCTTTTAGTCTTATGGTAA
GCCTAAAGCCTTTATTCAGAAAGCTTCTGCTTTCTCCTAA
TTGCTGCCATGAAATGAGCAGATGAGACTCCCTAACCATC
CATAACTGCAAGCATACTTTGCCATAGTGTTTGAAGCCAT
TCAGAAAATACATGAAAATACATTTTTTCTGTTTGAAATG
ATCACCTTACCCTTTCTCACCAAAGCAGTGTTTGTTTAGC
AATTCTAGAGTCGTAAACTACAACTTCCCACTGAGAAAAA
TTGCATTTGATCCTGGGTGATTTTTTCTTTTTTAAATGAA
TGAATGAATGAATTTTTTTAATAATAGAGAGAGGGTCTCA
CTGTGTTACCCAGGCTGGTCGCAAACTTCTGGCTTCAGGC
AATCCTCTGATTATTTTCTTTTAAAATTAATAAGCATCTG
CGACAAATAGGTAGCAGTGAAATAAAATTCATATACAAAT
CAGTGTTTTGTAACATGCTTTCCTTTTTATAATATAATGA
TGAAACAGCTTATTCATTTGTAGCACTTTAGAAATCACTT
TCACAATTAATCCTAATAATACTATAAATAAGATTAAGTG
TCATAAGCCGGGTGTGGTGGCTCACGCCTGTAATCCCAGC
ACTTTGGGAGGCTGAGGTGGGTGGATCACCTGAGGTCAGG
AGTTCGAGACAAGCCTGACCAACATGGAGAAACCTCATCT
CTCTAAAAATGCAAAATTAGCCAGTCTGTGGTGGCACATT
CCTGTAATCCCAGCTACTAGGGAGCCTGAGGCAGGAGAAT
CGCTTGAACCTGGGAAGCGGAGGTTGCAGTGAGCCGAGAG
ACTGTGCCATTGCACTCCAGCCTGGGCAAAAAGAGTGAAA
CTCCGTCTCAAAAAAAAAAAAAAAAAAAAAGATTAAGTAT
CATTATACATGAAACTGTGTTTCACAGTTTAGATATTAAG
GCATAGAGACATTTAAGAGCTTGCATAAGATCACAAAGCC
TAGAAGTCATGCTCTGGACACAGTTTGGAAGAAATAAAAA
TTAATGTATTATTAGAACTGCTGGGCATTGTCAATGCCCA
GAGCAGTGTCTGGCACATAGTGGAACTCAATGAATACTTG
TTGAATGAATGAATGGACTTTTCTTTTCAGGCCTGTATTG
ATGAAAATTTGGACATGGTGAAGTTTCTGGTGGAGAACAG
AGCCAATGTAAACCAGCAAGACAACGAGGGCTGGACACCC
CTTCATGCAGCAGCTTCCTGTGGTTATCTCAACATAGCAG
AGTGAGTCTCTGTGTGTGTGGCTTTGCAGTATTTGTAGGA
ATAGCCTTCATTTCTCCTCTATTCTTAGGAATATGAATTT
TATAAATAGTTATAATCTCTATTACAGATTACAAAAGCAG
AAAGTTGAATTATCTTTAAGACATAACTAATACAATGTTT
TGTAAAGCTGCTAAATCCATAGTTTTTTAGTTGAAACTCT
TTTTGTTTGCTTCTATTTTCAGGTAATTTATATTTTCTGG
GATATGCAGAGGTGGCTGTTCCACTGTCTGGGTTCACTTT
CTGAACAACTGTAGCTGGGCACGTATATAGGCAGGCCTGG
AGATGTTTTTCTGGATTCTTTGTAAACCTGTTTCATTGTT
TTTTTAAAAAAATCAGTTCTTAGTACAAATGAAGATAAAA
AATGCCTAGCATACCAGTCACAGCACTTGTGTAGTTAACA
GCAGAAGAATGAGCCTAAACATGTGGAACAAAGGAAAGGT
GGGCACTGGCATGTGTTCTCCACGTTAGTTGAATGGGAAT
ATTTAATAAGACACATTAGGAGCTACTAATCTCCAGGACA
ACTACTTGCCCCTCCCGTGGGCAGAAGAATCCTGCCCATG
TGGTACCTGAGATACAAGAGGCACTGAATAAATATCTGTT
GTGTGAAGGAATGATCAGGGAGTTTATTTTTAAACAAGGA
AACATCTTTAAAATGGCAGTCGAAACATCTTTGTGTATTC
TAGATGAGGGTAAATTTATATTGTTAAGGTAAATTCCCTA
AATAAAATCATGATATTCTATGCTCCTTTGAAAATCAGAT
TGCTTGTGTGAAGGCCCTTTTCAATAATATGATTAGAGCT
CCATTACATTTCTTCTGTCCAGGAAACAGCAGGGAGAATT
TTGTTGGCAGCGCTGTAGAGGCCTGAGAATGACTTCCCGC
AGAATCTGATTTGCCCAGGTTTCCTAAGGGAGAGCCTGAG
TTGCTAGGTTTTCTGCTGACCCAGGGATGCTCAGTGGGAG
ACGTTAAACAAAGGGAGAGTCAGAGCCAGAGAAACTTTAG
GCAGCAGCACTGGTGTTTGACTGGGCTGCTTGTTCTAAAA
AGTGGGTGACTGGGTTGGCCCCAAAGCCAACAGAAATAAA
CAGTGCAGTTTTCTTCACTCTTGATTCCCCACTCTGTTCC
AATTTAGTAAAAGTCAGTAACCTCTTCATCCCCTAGGCTG
CCCATTTTCAGAGTCTAACAGGAAGGAGGGTTCTTATTCT
TAGTCTTATCTAGTAACACCAGAATTCTGATGCCTAAGAG
TTGAGGTGATTTTACTTAAAACATTTATTTAAGAAACATT
TATAGAACATGTTGGCCTTTCAATTGCTGTTTGTTCAAGT
GGCATGCTTGTGATATTCGAGCTACCAAATCTCATTACAT
TCAAGGATTCAATTTTTTCCTAAGTTTTTTTCTTTCACTT
ATCTTTTTTTTTTTTTTTTTTTTTGAGACGGAGTCTCGCT
CTTTCACCCAGGCTGGAGTGCAGTGGCGCGATCTCGGCTC
ACTGCAGGCTCCGCCCCCCGGGGTTCACGCCATTCTCCTG
CCTCAACCTCCCTTGTAGCTGGGACTACAAGCGCCTGCCA
CCTCGCCCGGCTAATTTTTTGTATTTTTAGTAGAGACGGG
GTTTCACCGTGTTAGCCAGGATGGTCTCGATCTCCTGACC
TTGTGATCCGCCCGCCTCGGCCTCCCAAAGTGCTGGGATT
ACAGGCGTGAGCCACCGCGCCCGGCCTTTCTTTCACTTTT
CTAAGGAGAGCTCATGCTTAGAATTAGGATCACCTGTGCT
GGCATTATCCTCCTGTGTGTGAAGCTAAGTACAGAGAACG
ATTGTAATTGCTTTTTTTTTTACAGTGATTTCTTTATTTC
TTCTTTATGAACAAATATAATTCTTCTGGAAGTAAGTTCA
AAATGTAACAATCTCTAGCTCAAACAAATATTACCTTGAA
TGAAATAAATCTGTGAGAACTACTATTTCCTAAGACAAAT
TATTACAAATTAAACTTGGAAGTCTGACCAGGAGAGAGGT
GATCTAGACCAGAATCCATTGCAGAGGTGGGGTGGTGGTA
GAGATGGCCTTCTTTATTTTATTTTTCACTATATTTATTT
ATTTGCAGTATGTAGCATTTTTTTAAATATACAGTGGAAA
AAAAACATTGTTTGTACTATTCATTTTGGTTGCTTTACCT
CAGGGCCAATAGAGAATGTTGTAAATAAGATCAGTCCGTG
ATCATCTCATCGTTTTTATTTTTGTATCTTAAAGATCTTA
GACTTTATGTTCTTATTCCCAGAATCATTAGGAACTCTAA
ATTTCAAGGGAGTAGAAATGAATAAAGACAAACTGGCTTT
CTAGGAAGAATCCAAGTACATTCTATTTCATGTTTCATGG
TGATCTTTTTGTCTCAGTATGTTGCATCAAAAGCAGGGAG
CTTCAGAGGCTTTTTTCCTCATTTTAAAATGAGTTCAGGC
TCAATGCTAGTTAGCTGGGTGTTTTTACATTTTTTTTTTA
TGAATAAATGTTTAACTTAGAAGCAGCAGATTGACCCAGA
CATACAGCATTTGGCTTTATAGTTTATTGAGATGCTAATT
TATTCTCAGTTTTTGAACATATTTCATTTTCTTTCTTCCT
CCCTTAGGATAGTAGCATAAAGACCTTGTATTGGTGTTAG
GAAGGACAAGAAGGCTTTATTTTCTAGGGGCATATTTATT
GAGCTAGTGGCTGTTTGTAAGCCTTTGGGCAACTGTAAGG
ATTCTCAGAGATAAAGTAGAAATTACTTCATAGGTTGAAT
TTATTCTTGTCCAGGTAAAAGTAAAACTAAAGAGGTTTTT
AACTTTTTTTCTTTTTCCCTAGAACTGGAGAAAATGGAAA
AACAGAGAACCAAATTACTTTCTAAAAATTCATCTTCTTG
GTTGTAGAACATGGGAAAAGCAGGGTCCTGTATACCCAAG
TGACATTATGCCTGATCCAGTAGGGATGGAATAGACGTCA
GAGTAGAGTGGTTAAGATATTTCATGTAATTCAAGCACTA
TTAATGGAATACCAAGAGAAAAAAAGCAAGTGTCAGATGC
CATGGCGATGATAATAATGAGGAAGACCCAGCTGTTGCTA
TGAACCAAAAAGTATCTGAGACAGATCTCAATCAATTTAA
AAGTTTATTTTACCAAGGTTAAAGACGTGCACCCAGGAGA
CAGATCTGTGCCTTTCCCCAGAGATCAAGTTGAGAGCTTC
AATACTTAAAAGGGAAAAGCAGCCTGGAGGGGAAAAGGGG
AGGGCATGGTCACATTCCTGAATTCACATGTTGCCAGAGA
AAAGGAGCAGGTAGGGGAATAGTCAATTAAATGTTCATCT
CACGCTCAGTAAATCTCACTTTACATAAGATAATGGGAAC
ATAGAGATAAACATAGAACCTGTAGAGATATTTAACTTTT
TATCTATAGCTATCTGCTTAGGAACAAAAGGTAAGGCAGC
TTCTTGCATGACTCAGCTTTCAGCTTAATTTTTTTTCTTT
TGGAATAGTGAAATTAGGGTCCCAAGTTTTTATTTTCCTT
TCACATTGCCTTCAAGTAGCTTTCAGTCTGATGGAATGGC
TACATCGAGGTACAGTGTAAGTCATGACCGAGGTCTAGAA
TTAGTGTTTGTTGGGGAGGAGAAGGGGGAGGATGGGGTTA
AAGGAAGGAAAGAGGGAATTCAGTTTGTGAGAACAGGCAA
AGGTTTCATGAAGGCGAAAGCATTTTAAATGAACTTTGAA
AGAAGTGAAAGGTTTCTATAAGGGAAAAGAGAAGGGAGAG
TGTTCCACCTAGTTGGAAGAAACAAGCTGTGGAAGAGAGC
TGGGTGAGAGTTGATGTGTTTGGGAACAGTAAGTGATTTA
GTTTGATTATAAAGTATAGGGTACACTTCAATCCAGAAAA
CATTTGTTGAGTGCTTACTATGTGTATTATTTGCATTTTG
ATATTTCACGGTTGGGGAGGTGTAGCTGAATATTCCTTTT
GCTTAAGGGAGAGGAATCAGAAGAGAGGGGCTGTTGAATA
TGTGAAAATGAAGGGTAATTTATGAACGGAATACTAGGAC
TTGTTAGAATTAAGAATACAAATAGAGGGAGTTAGTTTTG
GAATTGAATAAGGTCTGTCTTCCTCTGAGACTATAAGGGA
AAAAAGGAGATGGTTAAAAGGTGAATTGTGAAGGCTTTTG
AGCTTTATATTTGTAGAATTGATCTATAAATTAACAAACA
TTTCTTGAGGCCCTATTATACCAGGTACTAGGCACTGAGA
AAGCAAAAACATGGTCTTAATCTAATCTCTATTGATTCTT
TTCCCCCGCCAACTTTTTTTTTTTTTTTTTTTTTTTGAGA
TAGAGTCTTGCTGTCATCCAGGCTGATCTTGGCTCACTGC
AACCTCTGCCACCTGGGTTCAAATGATTCTTGTACCTCAG
CCTCCTGAGTAGCTGGGACTACAGGTGCCTGCCACCATGC
CCGGCTAAGTATTGTATTTTTAGTAGAAGCGGGTTTCATC
ATGTTGGTCAGGCTTGTCTCAAACTCCTGGCCTCAAGTGA
TCTGCCCACCTCAGCCTCCCAAAGGATTATAGGGGTGAGC
CACTGCGTTTGGCTCCCTATGCCAATTCTTTGAATGCAGT
AGCCAGTGGCCATATATTATCTCTCTCTCTTTTTTTTTTT
TTTTTTTTTTTAACTATCCTGCAGTGTCTAAAATGTGGTT
CCCATGGCCGGGTGCAGTAGCTCACACCTGTAATCCCAGC
ACTTTGGGAGGCCAAGGCAGGCGGACTACTTGAGGTCTGG
AGTTCAAGACCAGCCTGACCAACATGGCGACACGCCATCT
CTACTAAAAAAGTACAAAAAATTAGCTGGGCGTGGTGTCA
CGTTCCTGTAATCCCAGCTAATCAGGAGGCTGAGGCAGGG
GAATTGCTTGAACCTGGGATGTGGAGGTTGCAGTGAGCTG
AGATCGCACCATTGCACTCCAGCCTGAGCGACAGAGCAAG
ACTGTCTCAAAAAAAAAAAAAAAAAAGTGGTTTCTTCAAT
ATAGTAGGGGACCAGTAAATGTTTATTGAATTGTTGAATG
GATTGAAGTCTAATTTGAATCATTTTTCTTTTTCCTTTAA
ACACTTCTGAGTATTTGATAGAGCTCTTAGCGTTATTAGG
GTTCTCACTGGCCCAAAAGTGACTTGATCTAGAGAAAAGA
TGAACTAGATTTGAAGTCAAGACTGGGGCTGTACCCTCTG
CCATTTACCCTCTATGTGGTTTTGAGAAAATTACTTAATA
TGTATGAACCTCAATTTCTTAAAGTCATGGTAATAATACT
CACATTGCCTACTTCATAATGTTGCCTAAGACTTATAATT
TTATGTGAAAGCACTCTGAAAATCAAAAAAGATCTATGTA
AGGTATGAATTATCAGACCTTTCTTCTTCAGAATCAAGTA
TTCTATTTGGATTTAGAATTTAATTATTTAACGTTTTAAT
ATTTCTTAAGTAATTTAGTTTCATCTTAGAGTAGAGGAAG
ATTTCATGTGGATGTCTGGTTGATAGGAGAGTTTTGTGGA
GGCATAATTTAGGCAGATTTATGCAAATTTTAATGCACAC
TTTATTCTTCTATTTTCACACCCACAGCACTAGTTAATAA
GCTCCAATGTGGCACTGGGAAGGTTTAAGGCTGCATGCCT
TCTTTATGTTACTTAGAAATTCTCTTGCTATCCACTGGGA
GTGAGACGATGGGAGTTATTAATATGAGTGTGGAAGAAAT
CCTTTTTGTTGGCATTGCTCTAGTCAGGAAATGGGGAAGC
CTTCCGTCTTAATTATTGAAGTTTAAGGCACATAGAAATT
AATAATGGAATATCTTCACTGAGACCATATTTTAAACTCA
AAATAGAGACTTCGCTGTGTATTGAATGCCAGATGCATGG
GTAAAATTTATATTAGATTGACAGATAATATTGATCCTGG
ATCTTGTCTACGCAGGTATTTCATTAATCACGGAGCCAGT
GTAGGTATTGTCAATAGTGAAGGTGAAGTTCCCTCTGACC
TTGCAGAAGAGCCAGCCATGAAGGATCTTCTTCTGGAGCA
AGTAAAGAAGCAAGGTAACCTTATGGATTGCAGGGGGCCA
GGAAAGATTCTCAAACACCGCCATTTACAGAAAATAATCC
ATTTGCTGTGCAGAGCATTTCACTATCACATGATAGGAGA
GGATTTGATCTGCCTGCACTGCATTAATCATTAATCCAGC
ATCATGTATCCTCATAATAACTCAGACAAGAATAGGCCAG
ATGCCAAAAGGATGACCAATCATTCCTTGTTTTTGCCATT
CAGAAGTTGCATACCCATCATACAATTAAGAGTGATCCGA
TGAGGAGTGTGAACATTTCTTACTGTGTGTATGCATGGTA
TTGGGATACAGTGTAAATTTGAGAATTGGCCAAATTCAGT
TTGTGACTTTGCATCTTTTCCCTTGTTGAGAGCTAAAAGT
GGTGCTGGTAAAGATATTTATTGTAACTAACCATGAGAAT
TAGTATGATAATTTGTTGAGGTGAGGAAGCTAACTTAGAA
TAATATATTCTAAAAATGTTTATTCTTATTTTATAGTTTT
AGGAGAATCGATTTCACAGAATAGGATGGAATTTTTCAAC
CTGGAAGTCCCTGGGTTCACTCTGTGGACAAGATTTGTAG
CAATTTTTTTTTTTAGTCCTTCTGCTAAACTACCTTACTC
ACAATCTTGCAGTTCATCCCAGAGGATTTAGCTCCAGTGG
TCTTTCCCAATACGAACTTTTAGAACAGTCAGGGCCAATT
CTTGCTATCCACATTGTTTACATATTATCCAAAACTGCGT
TTGTGCTACAACAGCAGAGTTGAGTAGTAGTGATAGATTG
GATGAACCACAAACCTGAAAATATTTATTGGCCCCTTGGA
GAAAGTATGCTGATCCTACCTTAATATAGTGATGTTCTAG
GTCAGTGACTACTTACTTTTGCTGCCTTTCATGTATAGTT
TTTGTGTCCTTTTTTGTTTGTTTGTTTGTTTGTTTTTTGT
TTTTGAGACAGGGTCTCACTCTGTTGCCCAGGCTGGAGTG
CAGTGGTGCCGTCTCAGCTCATTGCAACCTCTGCCTTTCA
GGTTCAAGTGATTCTCCTGCCGCAGCCTCCTGAGTAGCTG
GGACTACAGGTGCGCACCACCATGCCTGGCTAATTTTTGT
ATTTTTTGGTAGAGACAGGTTTCACCATGTTGGCCAGGCT
GTTCTTAAACTCCTGACCTCAAGTGATCCCCCCGCCTCGG
CCTCCCAAAGTTCCGGGATTAAAGGCGTGAGCTATAGTGC
CTGGCTTTGTGCCCTATTGAATTGAAGAATTTTATGCTTA
GCTTAACCTCCAGTCTCAATCAGTTTTGTCTCCTAAGATT
TGCTTTAAAATGTACAAACAACTTTAAAAAAATCAGTTTT
AAAAAATAGTTTTGATTGGAGAAACCACTTTTTCTATTTT
GATTGCTGACTCTTCAATGAGGGAACATACTCTATTGAAA
GGAGTATTCATATATATGTTTAACTTTCCAGCACTGCCAA
CACTTCTTTGTGTTTGGAGTACTGATCTGTTTTAAATTGG
TTACCTCTTCACCCCATCCATCTCCCAAAATCACACAGAT
AATACTTAGGTAGTTGACAGGTTCTCTTTTTTTTTTTTTT
TTTTTTTTGAGACAGAGTCTCACTGCGTCTCCCAGGCTGG
AGTGCAGTGGCGCAAACCCAGCTCATTGCAACCTCCGCCT
CCCAGGTTCAAGCAATTCTCATGACTCAGCCTCCCGAGTA
GCTGGGATTACAGGTGCCCACCACTATGCCCAGCTCATTT
TTGTATTTTTGGTAGAGACAGGGTTTCACCATGTTGATCA
GGCTTGTCTCGAACTCCTTACCTCAGGTGATCCACCCACC
TAGGCTTTCCAAAGTGCTGGGATTACAGGCATGAGACACC
GCACCCACCATTTTCTCTTTTAAGAGCTGAAAGGGAGTAG
ACCAAGCACAAAGACTGCTAATGAGTGTAAAACTTTTTGA
ATGGGTATGTTTGTATTTGAGACATTTTATTATTTTGTAT
AATGGGGTATGCCTCACCCTAACCCCTTTTCACTGGCACA
GATATTGGAGAGTTATTGGCTAAAGGGAGGAACTCTTGGA
GTTCTTTCATAGTGTTTTTAAGGAAAACAAAATCTGCATT
CCCTTGAAAACAGACAGGTTTAAACTGCAGATCACCTACT
AATCTGTCCTAGATTATATATCTTCAAGTCAGTGTATTTA
CTTGTATGTGGAAATGAACTTTAGAGATAGTTCAATTTTT
AAAGTTTATCAATACCTGAAACCAAGATTTTGGATACTAA
TCCTATGGTATAGTGAGTGGATAGGGACCCAGAAGAGGAA
TGACAGAGAGGGACCCAGGATATCGGAGTTCTAGTGGCAA
GCTCTGTCACTAATGTGTTTTGTGGCTTTGAGCAAGATTC
CTAACCTTTCTATTTTTATTTCCTCATCTGTTAAATGAAG
ATTGTATTATCTATTGTATTTACCTTGAAGGATTGTTCGG
AAACTAAAGTCATATAACAATGTAAAAAGACTTCGAAGTT
TATAGCTTTGTACAAATATTATAATGTAAAAATAATGTCC
CCTTTGTCTTTATGTTCTGTTGAAAACAATTTTAGGTGCA
TTCCCTTAATGGATCTGTATCACATAATATTTAACCTGAT
GATTTAATCCTGGTAAGACCATTCATATGTGTACAAATGC
CATCGATCTTCTAAATTTGATAATTACCCAACTTGATGGC
TAAATTGTTATTTGTATTTATGTTTATGATGTCCTTTAAT
CTAAGGAAAATATCCTGTCAAACTTAAGTGGAGCTTTAGT
AATCCTGGCTGTCTGGTATCTGGTTTCTGTAGGAGTTGAT
CTAGAGCAGTCAAGAAAAGAAGAAGAGCAGCAGATGTTGC
AGGATGCCCGCCAGTGGCTCAACAGTGGGAAAATAGAGGA
TGTGAGGCAGGCTCGCTCAGGGGCTACAGCCCTTCATGTA
GCTGCTGCCAAGGGCTACTCTGAAGTCCTCAGGTATTGTC
CATTTACATCAATCAGGAGTGGTTCACTGGGAGAAGATGA
AATGGGTTTTGGAAGCAGAGGCTGAATTAGATTTTCCGCT
ATGACGTGTTTCCTTTTTTGTTGGTTTCTTCTCTGATTGT
GCAGTCTTTTCTCACATTTTGCTGTTATTCATCCATGGAT
TGTCTCCCTCCCTCCTACCATTCCTCTAGCTTCTCACTAA
CCTCAGGTGATGTGAAACAGAGTTGCGGTACATGGTCCTA
GGAGGGGACTTCTTCCAGTTCTCTGATTTGTCATTAATAT
CCCTGCAACGACCTCTTCTTGTGACTTGTAATGCTTGTGA
TCATTTGTTCCGTTTTGACTTACATAATTTCTTTTGTATC
ATTAGATTAATTATATAGATCTTGAGTATGCAGTGTCCAG
CTGGCACAGGATAGCCAAACTTATCGAGGGATTTGGACTC
TACTACTCTGTCTGTTCCATTTTTCCTTACATCCATACAT
GCTTCATGTAGCTCTTGGTACTTAATGTTGACAGGCTTTC
CCAAATACATGGGTTGCCAAAGGCATTATATGTGCAGTTG
TTAACTGGATTCTTCCAGTATTTCATATTTCACCTAATGC
AGGGTTTCTAATAGGTATAGCAGTGTTTTGGTGCTCCATT
TCTGCCTGAGAGTGCTATCCATAAGGGCCCCAATGTAGTT
TGGGTCTTCAGGAGTCAAATCTTTTCTCTTCCATGCATAC
AAGTTAAATTATAGCTTTATAGTTAGCAAAAAATTGGAGA
TATGTGGGTACATGGTAAATATAGTGTCCTAGAAAGACCA
ACCAGAAAGCTAGTTGGGAAAATACCCTGAAGAGAATTGA
GTCTTCATTTTATTTTGAAACTTTATTGAAACTTTATTGT
TGACACTATTACAGATAGATAGAATGACCACAGCCTATTA
GAGTCTTCATTTTATATATTACTTCTTCCCCACACTGGAA
AATGGAAAATGTACCTTTAACAGAGTTATGTGATTTGGCT
AATTGAATTATGCTTTGGTTAATCTTAGGTACATACGTTT
CCGTATACTCCCCTTGTATGGTGTAACACGGATATGCCTA
GGAAATACCTATGACTTTTTTGAGAGGATTGGTAAATTGG
TAAATACCTATGATTGGTATGCAAAGTAGTAACTATGAAA
CCCAAACTGTGCCTTAGAGGGCAGAAGTAATCATAAGACC
CCTGTGGTTCAGGGCCAAAATCTGAAATATCAATTAAGTA
ATAGTTTATTTGCCAGAAAACTGTAATATAGAGGAGATAT
ATGTCTTGTTTTGGGTTTTCTTTTTAGACTTTTAATTCAG
GCTGGCTATGAACTCAATGTTCAGGATTATGATGGCTGGA
CTCCCCTCCATGCTGCTGCACACTGGGGAGTGAAGGAGGC
TTGCTCCATCCTGGCAGAAGCACTTTGTGACATGGATATT
CGAAACAAACTGGTTAGTGAGCCTGAACCGCTAAAAGAAC
GAGATTGGTGGCTGGGTCTCTAGAATAAAAGGCTTAACAT
CTCTATTCAATGGCAGTCTGACTGTTCTGGTGAAATATAC
ATCACTGGTAGCTGTAATGTTACCCTCCACCACCCTGCCT
CCGGCCCTATTAACACAGAGTTATGTTTGTTATTTAAAAT
AAAACTCCTTGGACCTTCTGATTGTATTATGTTCAAGCCT
CTAAAACAGGAAAAAAAATATTTGTTCTTGGCAAAAAAAT
GAGCTTTGAGGAGCCTAATGTTACTGTCTGTGGTGAGGTA
TGAAAGATTTTATTGTTGCTGTATTCATGTGAGTCATTAA
AATGTTATAATGACAAAGATCCTTGAGTTTGGCTGAAAAT
AGTATTATTCAGTCTCACTTCAAACAACTTAGAAGCTCTG
GAACTCCTATCCCTATGTCTACTGATTTTATTTTATTATT
ATTATTTTTGAGACGGAGTCTCGCTCTGTTGCCCAGGCTG
GAGTACAGTGGCGCGATCTTGGCTCACTGCAGGCTCCACC
TCCCAAGTTCACACCATTCTCCTGCCTCAGCCTCCTGAGT
AGCTGGGACTACAGGTGCATGCCACCACGCCTGGCTAATT
TTTTGTATTTTTTTTTTTTTTAGTAGAGATGGGGTTTCAC
TGTGTTAGCCAGGATTGTCTCGATCTCTTGACCTCATGAT
CCACCTGCCTTGGCCTCCCAAAGCGCTGGGATTACAGGCA
CAAGCCACCATGCCCAGCCGATTTTATTTTAATTTAATTA
ATTTTTTTTTTGGTAGAAATGGGGGGTCTCACTGGTTTCC
CAGCTGGTCTCAAACTCCTGGGCTCAAGTGATTCCCCAGC
CTTGCCACTTGTAATCCCAAACTCTGTGTTTAAAGGATTT
GGTGTTTCTCGTTATGTGTCCTCTGTGATAGATGAAGGTA
TTATCATAATGTATGGTAGACTAGTTAGGGAAGCAGTTAT
TATTGGAATTAAAGGCAAAAAGTGAATATTGAATAATACT
GAGTAATCCCAAAGTGTTGGGATTACAGGTGTGAGCCACT
GTGCCCAGCCCATATATGTACTGATTTTCTAGTAGTGCAG
AGACATGGCCTTTTAATTAGTAGATATTCTTATCTGTGTC
ACATCTCTCCTGAACCCAGGTTTCATTCTCAGACTGTGGG
TCAGGGTTCTTAATTATGCTGATGCTTCCTGAAAGAAGTA
ACTTTCTTGTCAGTCCTCCCCTCACTTAAAGGAAGATGAT
TCCTGTGATTTAATCTTTATTAAACATGTGCCCTGAACCT
CCCTCTGAAGTTTTGAAGAGCCCTTTATGGAATTTATCAT
AGCAATTAAGACCATTTTAGAACAGACACAAGTAGGGATT
TCAGTTGATTATTTGCCAGGTGGCAATAAGGATTAGAAAT
GGTGTGATTTCTGCAATACTGTTGTACAAACTCTATATTT
AAGGGATTTGGTGTTTCTTGTTATGTGTCCTGTGTGATAG
ATGAAGGTGTTATCATAATATATGATAGATTAGCTTGAAA
AGCAGCTATTATTGGAGTCAAAGGCAAAAAGTGACTATTG
AATAGTTCCCTAATAAAGTCACATATTGCTGCTTCTGTTT
TCTATCAGTCATGGTGCTCCTTTTCTCTGCCAGGGCCAGA
CACCATTTGATGTGGCTGATGAGGGTCTCGTGGAGCATTT
GGAGATGCTCCAGAAGAAGCAGAATGTGGTGAGTTTCTGA
TTGGTGCTTTCAAAAGTTTTCTAATAGTTTGCAGTTCACA
CCAAGTATCTCAATCACTTGTTTCAGTTGTGTCTGCTGAG
AGTTGAAATGGACATATCTGCATTCCAGAGATGTTAATTG
TTCCCTTCAGGAGCTATAAACAGTCTGTTAGAAGAATATA
TCCCAGAAACCATTATTGTTCAGGTTTTTTGCTCATTATA
AGATAGCCTTCAAGGAGCTAAAAGTTAAAAACAGCCACAA
AAAACTAATAAGTACCCTTGAGTTCTAGAAAATGAATGTG
ATATGTTCAAATCAGATGTTTTTCCAAATAGAAAGTACCA
GAGTGGAGGATACCTTGTAGCTTTTCTTTTTCTTATTGAC
TAAAAGGCTATCTTTATTTAAGCACATTTATTACAGAGAA
GAATATATTTCCTAAAAAGTAAGGAAATACACATAATACT
AAAACTGTCATGTCATATAGGAGAGTATTTGGTCAGTGAT
TCATACTTACTCCAGTTCTATGAAACATCTAGAATTCAGT
CCTCCTTTCTCTGCTCCTCATTTTGAATCTTTTATTGTTT
GGTCATGCATGCTTTTGGCTTAATTAGTGCTATACAGGAG
AACTACATAAGTATGGTATTTGTGTTCAGACTGCAGAATG
GAAAACCCACCCAATATACAGATGAAGAGTGAATAAGCCA
TATTTTTTACTCATAAAGCAGATGAATAATTTGAGTGGGG
TGAATAAAGATCAATGACATTAGGATGGGACATTAGTGGC
AAAAAATTCAATGACTTTTTTTGGTTTTGTTCTTGTTTCT
TTTGCCTGTGCTGTCACTCACGTAATGTAAACTAAAGTTT
AAGACAAATGTGGAAAACAGCAGTTCTGAATCAAAGAACT
ATATAGCTCAATGATGGGACAGATCAACCATACCTAATCT
CTGTTATGTTCAGCATTATGTCTGGTATGGTAAAGTGAAG
ATTCTGGTTATTTTAAGGCTCAGCGGAAAAGTCACATACA
TAAAGCTCAGACAAACACAACTTAAAGTTCATTTTGTTCT
CTTTGTTGAGCAGTCAGGATCACTGAAACTAGGATTTTCA
AATGCAGCGTCAATGCTGTTATTTAGCAGCAACAGCCTTC
CTGATTATAAGTTGTGTACTTTGCACAGTTAGGTTCTTGT
AATTTTAAAAACTTTTTCTGAAATAAGTTTAGACTCACAT
GGAAGTTGCAAAAATAGAGTTCCTGTGTATTCTGTACCTA
GCATGGTAAGGTTTTTGAACATCGATAGTATTATTCATGA
AATAATATTTCTACACCAGTGGGAATGGTACTTATCTTTG
CCCTCTGCATAACTTTGAGTTTCAGGGATATAAATACATT
TTGTCTGGAGCATGCATCTAAATAGCAGGCCATTTTCCCT
AAGGGCTTATTTCCCATTCGGTACCTGTGTTTTCTTTAGA
AATATTGCCAACTTATTTCAGTATATGAATCATAAAGAAT
TCATTCAGGTTCCTTTTGGCTTTTTATCCTTCAGAACCTA
GACTTTTTTTTTTGAAGATTGGGTTTGGATATTTGATAGG
AGCAGTTTTATTGAAGTTCTTAACACCATGGCTTTTCTCT
TCTACCTTGGATGAGTTCTGTCATCTAAGGAGACCCAACT
GTTATGTTTCTCTTTTTCTCAGGTTCCCCACTACCTCTTT
GGTGTTGGTCCTATTTTCTTCAGAATGACAGTACCATTTT
GGTTCTCAATACTGCTGATTTTTCACCAATAGTCAACTTC
TTCCCTTTTATCTCTGTTTTCTCCATTTCCAGCTTCGAAG
TGAAAAGGAGACACGGAATAAACTCATTGAGTCCGACCTG
AACAGCAAGATTCAGAGTGGGTTCTTTAAGAAGTAAGACA
TTTAGGCTTGAGTAATGGGATGAGCTTTGCTCTGTGTCAG
TGACATACTTAACTTCAGAATTTACAAAATGAAGAACCTC
TGTGTTTGTATTTAGCCGAATGATCTATAAACTTGTGGGA
AACTTTGTGGGACAAGAGAGTGGCATTGACATGTGAGGGA
GACACTAAGGATGGTTGACTGTGTTTTAAACTTCAGAATT
AATTGAGAAAATGTGTGCAGCATTTTAAAATCCTGGCTTA
GGTGCTCTTAGTCTCAACTTCTGCCTCTACTTACTGTAAG
TTTCATGAACTCAGAGACAATGTCTATTTTGTTGATGACT
ATACCAGTGCTTAGCATGATTCCTGGCATATAATAAGTAC
TCAGTAAACATTTGTTAAATTATTTTTTTGAATATTTATC
CACCGTCATCAAAATTCATAGTTCTCCTTTTTTCTGTGTG
TTAAACAGGCCAGATTTTCTTGAGCCATACTCTGTTGTCA
AATACTAAATCTTAGTCTGCAAAAATGAAGGATTTGGAAG
AACACACAGATGTAAAGAAGAATTTGAATATGTTTCTATT
ATTACTTCCACATATAGGTTTATAGACTTGTTCCCTTTGT
TATACCTGATTATCATTTCTGAATTATACTCAAGTTGTCA
TCTTTAATTTAGCAAAGAGAAGATGCTCTATGAGGAGGAG
ATACCTAAGTCCCAAGAAATGGAGGAAGAAAACAAAGAAT
CTAGTAGCTCCAGCTCAGAGGAGGAGGAAGGTGAAGATGA
AGCTTCTGAGTCAGAAGCTGAGAAGGAGGCAGGTAATGCA
AAGATGTTCATAGTAAAGATCCTCTATCTCCATAGTGTAA
GAAGATTACTCCTTGTCAGAGAGCTAGCCAGGCCTCACAG
GACTCCAAAAAGAGCTTGAAGTTTAGTTTTCAAGGATAAG
ATATCAAATTGCCAGTGACCACCTGATATAAAAACTGTAA
GCTATGTTAGACTATATCTACCAATTCCTGTGTAGCCATA
TGATAAGGTGCACAAAGAATTCTTAGGTGAATGCTGGGTA
CAGTGCCTCAGCACTTTGGGAGGCCAAGCGCAGTGGCTTG
CTTGAAGCCAGGAGTTCAAGACCAGCCTGGGCAACATAGC
AAGACCCTGTCTCTACAAAAAAATTTAAAAAGAAAAGATA
ATAATTCTTATGTGAGGAATCCAACTCTTCTTACTCCGGG
TTGGTAAATGGCATAGAGACCAAATTCCAAAATGTCAGTA
TGCTGAGAGGCAGAGAAGATGAGATCTTGCAGAAGCTCTT
AGGGTCAAACCAGCTGGTGAATACTTGCATTTAATTCTCA
GGTTTGTCTGATTTCCTAAACAGAATCCTAAAATCTTTTT
TTCGCTCTCATGTGAGTTGGGGAGTAAGGAAGGAACAAAA
TCATATTTACCTTTATGGCTATTTTTGATAATATATACTT
CATATAGGGCTTCTTTTTTTTTTTTTTTTGAGACAGTCTC
GCTCTGTTGCCCAGGTTGGAGTGCAGTGGTGTGATCTCAG
CTTACTGCAACCTCCACCTCCCAGGCTCAAGCGATTCTCA
TGCCTCAGCCTCCCAGTAGCTGGGACTACAGGTGTGCACC
ATCATGTCCAGTTAATTTTAGTATTTTTAATAGAGACTGT
GTTGTTGGCCAGCTGGTCTCAAACTCCTGACCTCAAGTGA
TCCGCCTGCCTTGGCCTCCCTAAGTGCTAGGATTACAGGC
ATGAGCCACTGCACCTGGCCCTAGAGCTTCTTAAGTTTAT
TGTTTGACAAGACAGGAACCCCAACAGTGAGAGTGAGATG
TTGAACATGGTCAGACCAACAAGCTATAAAATAATCCACA
GGTTTTGATTTATAGTCAGGCAAACACTGAGAAAAGAATA
GTATACCTAAGCCCCATTTTCACTGCCATATTATCCCTCC
AAACTGGAGTCCATGATAAGATGAAATGTTTCTGCTAGAG
GGGAAAGGGTCACACATTAAGTTTACAATGGAGTCTGTGT
TTTCCTCTGAACTCTGCCATGGCTGGCCTACCTATAATGA
AGATATTTAACTTACTCTGTTGTCTGGGCACCAGCTCCTG
ATGAGGTCTGGCTTTGCTGATATGATTTCTCTCCATGATG
GGAGAATACTACCCTTCTTCATGTCTCAATCTCTGAGGCT
CATTGAATGTCAGTCACCAAAAGGAAGTTAGAGAACCATC
AGTTCTATAGAGAAGGAAGGCACCAGCTAAGTTTACAGTA
TAGGAGATGACCTTTTATTCATTGAGACTGGAACTTCTAT
TATTAATCATGCACAGTATGCTCTAGAAATGCTATTGTAG
TACCTATCAGAATTTATAAATGTTCATCTTTTTGATATTT
GATTATTTATTGAGTACTTACATGTTCTAGGCTTCAAGTA
TTTGTAGCAAATATCTGAACTTGCTGTATTCTAGATCACT
TTTGTTAGTTGCTAAGGTATGAGAAAAATTGGAGGGAGCT
GCCTGAACTATGGTCATTGCTTTGTGATTTGTACCCTTGC
GTCAGATCTCTTGTTCTCTGTAGCCCGTCTTCACATTGCT
ATTGGCATAAACACCCACAGTACCCTTTTGATTATGCTAC
ACCTCTGTTTAAACCTATGACCACCTCCCTCACTCTATCT
TTGCCTACAGAGTAAATAAACCCCAAGCCCCATAATCTGG
CCTTCAGGACTTTTCATAATCTAGCTCCAGCTGGACTTTC
CAATGCTGTACATAGATAAGGACATATTTTGGCCAAGCTG
GACGGCTTAATTTCCTCAAACATGCCCTGAGCTTTCCTGC
TTCTGAACATTTGTAGCATTTAAGCCTAAATTCATTTCAG
GCTATCAATGCTCATTGAGTGATTTCTGTAGAAAACTATA
GGATCTAGCAGGTTGAAAAAGTCTTTCTTTAGGTTTTTCT
GGTTTAGGAAGCTGAAAGGAAATGGGCCACCTCACTGTTA
TTCTACCTCATGATTGTTCTCTGTTTATGTCCCTCTAGCA
CTGCCTACTTAACTCTGCTATAGCACTCATCATTTTGGCT
GGGAACTCTGGGTTTATTATTGAACTCCCAGGTCTCAGCT
CAATGCCTGGTACATAACAGGCATTCACATTCATTAAATG
TTTTTTGTTGAATGTATCTAGTCAGGGAATAGAAAGGTGT
ATACATGAATAAAATACATGTCATGTGAGAGATATAAGTG
TAGTCAATAGGATTCACTAGTAAGAAACACTGATAGTTCA
GGGAATTACAATAAAACTTTACATTCGTATAGTGCTTTTT
TACTTTGCACCACACTTAAACATTTTTCTTTAATCCTCAC
AGCCACACTCTGAGGTATATATTATTATCACTACTTTTTA
GAATGGGAAATTGACACTGTAGGAGGTTAGGTGAATTAGG
TTTCATAGCTGGCAAGTGGTGTGCCTGAGATCTGGACTTT
GATCTGGGACTCCTCAGAGTAGTAGTAGGGACCCAGTGGA
AATTATCTGCATAAGAAGTGAAAGGTAAAACTGTAGAAAA
GGATGAGATCCCCAAAGGACAGATTATAGATGGATTTTAT
ATATGATATAATAATGTGGAGATAGTTTCCAGTTTTTATC
TGAAAGTTGGAGTTGGAGCCTACCAAGATGGGAATAACAC
TGAGTTTATTCCCATCCCAGGACACAATCATTTGATAGCC
TGAAATGAATTTAGGCTTAAATGGTACAAATGTTCAGAAG
CAGGAAAGCTCAGGGCATGTTTGAGGAAATTAAGCCGTCC
AGCTTGGCCAAAATATGTCCTTATCTATGTACAGCATTGG
AAAGTCCAGCTGGAGCTAGATTATGAAAAGTCCTGAAGGC
CAGATTATGGGGCTTGGGGTTTATTTACTCTGTAGGCAAA
GATAGAGTGAGGGAGGTGGTCATAGGTTTAAACAGAGGTG
TAGCATAATCAAAAGGGTACTGTGGGTGTTTATGCCAATA
GCAATGTGAAGACGGGCTACAGAGAACAAGAGATCTGACG
CAAGGGTACAAATCACAAAGCAATGACCATAGTTCAGGCA
GCTCCCTCCAATTTTTCTCATACCTTTCTTCTTCCAACAG
TTGCAAGAGTTTACAAGTTGTTAGTTTACATCCAAGCATT
ACAGGGCCTTAATAATCTGTTTTGATAATGGGCAAATCTT
TTCTATTAGCAGAAAAGGACATAGACACAAAGATAAGATT
TTTATACTAGTACTTGTTAATTCTCTTGTCTTAAATAACA
GATAAAAAGCCGGAAGCCTTTGCCAGTCATTCCAACTCTG
AAAGCAAGAGTAGTATCACAGAGCAGATACCAGCACCAGC
TCAAAATACCTTCTCTGCCTCTTCTGCTAGGAGGGTGAGT
ACTTTTACTTAATTTGGGAATTAGATTTCACCCTACTGCA
GTAGCACACATCTAGAAAGGCCTTAAAGGTACATTCTTGC
AAAATAATAAAAATACATTTTTCCTGTCATAATCTGCTCC
CATAACAAAAAACACAGGCTGGGTGGCTTAAACAACAGAC
ATTTATTTCTCACAGTTCTGGAGGCTGGGAAGTCTCAGAT
CAAGGTACCACCAGCCAATTCAGTTCATGGTGAGGGCCCT
CTTTCTTGACATGAATATAACCACCTTCTCGCTATGTCCT
AACATGGCAGAGAGAAGGAGCTCTGGTGTCTCTTTCTCTT
CTTATAAGGTAACCAGCCCTATCAGATTAGGGCCCCACCC
TATTAACCTCATTTAACCTTCATCACTCTTCACAGACCCT
TATCTCCAAATATAGTCACATTGGGAATTAGTGCTTCAAT
ATATGAATTTTGGGAGGACACAAACATTCAACCCATAACA
TTGCCCTCAAAAATCTATAAGATCATTACCAAACAAATTT
GGCTACCATGTGTTAAGATAACATAAGATAGAGTAGTCTG
AGACCAAAGAGATTTTGTCATTTGCCTATTTTCTTTGTAT
CTGAAGTTAAGATGCCTACATGTAAAGTGTGGACTGGGCT
AGAAGATACCTAGCATCCAGCATTCATTGTTTTGGTGATT
ATTCTCCTTTTTTTCTATTTCTCCTTTAAGACTTCCATGA
GTAAAGTCTTTATATCTTATGATGAGTAAAGGGAAGAGGT
AGAAATAACTTGTTGAAATACCAGAGGCCCCTCTTTCTGT
AACTTTGTGCAGGCCTCTGAGAATCTGTAGGCTTCTAGTC
AGTGAGACTGAATTGAATGATGACCCCGCTCTACAAAGTA
TAAAAGTCATTTTGAGGTTAAGAATTGATTTGAGTTCTTT
GGAATGAAGCTGTTGAAAAAGCTCTGTGGTTATATAGGTA
TGAACTTAATGATCTTCTTAGCACTTCATGAATTGGAAAG
ACAGGCTTGTGGTATTCTTGTGGAAATGAGAGAACAAAGA
CCTGGCTACTTATTTATCCCTAGAAGCATCATTGTGAATA
ATTAAAGAAGTTTTGAATAAATGTAATTCTCACTCATTAT
TCAGTCATTTAGGTGTACCTCATATACTGCCACTGCTTCT
AAGGATGCCTAGACTTCCTACTTTTTTCAATAGAAAAATA
CTAAATTAGACAGGGTGCAGTGGCTCACACCTATAATCTC
AGCACTTTGGGAGGCCAAGGTGGGCAAATCACTTGAGCCC
AGGAGTTTGAGACTAGCTTGGGCAACCTGGGAAAACCCCA
TCTTTACAAACAATAAAAACATTAGCCAGGCATGGTGGCA
CAAACCTGTAGTCCCAGTGACTTGGGACTGGGAGGCTGAG
GTGGGAGGATCACTTGAGCCCGGGAGGTCAAGGCTGTAGT
GAGCTGTGAATGTGCCATTGCACTCCAGCCTGGGCAACAG
AGTGAGACCGTGTCTCAAAAACAACAACAACAATAACAAC
ACACACACACACTTATTCTGCTTTGCTAAAATGATGCTGG
GGAAGGCATTTTCCCCCTTAGAATCAGGGCAGCTTGTGAA
AAGCTGACATTATTGAACCCCTAAAGCTGGAAGGGGTACA
TAAATGTGTACATTCAGATGACTGATGAAAAGAGAAAATC
TATATGTGAGTTGGAGATGTGTGATTTAATATTTTTATTC
ATTTTCACTGTATCAGGCAGTAAAGGTAACCTCATATTGG
AAGAAAGGCCTAAGTCTTCTAGAAAAGGTCCTGGACCTCA
GGAAGGGTCTGTTGGCTTGTGTTCCAAAGACTAGCTGTAC
CCCAAACTGGTCCTTGGCCTAATGCTGGTCTATGATGTTT
CCCTAGTTTATGGCAAAATGAGATAATTAAGGACAATGTG
AGCTTTCCATAAAGCTTTCTTTTCTGATATTAAAATTTCA
TTTTTAACAAAATTATGGTAATGATGAGTTGTTCAAAAAG
AAAACATCTTTCAGAATGTTGTTTTCTTTTGGCAAAATTA
AATTTAAAAGATAAAAAGATAGCAACCCTTTGACCTCTAG
TTTTTTTGTTTTTTGTTTTTGTTTTTGTTTTTGTTTTTTT
TTTTTTTTGCTAGTCAGTGAAATCTAAAGCTCTCCAAACT
GCTACTCTAGATCAAATAAATTTTCTTGAAATTAGCAGTT
AGAATTTGAGTGGAGTGGCTTCTAAAATTTTTATCAGTGT
TAAATCACTGTATCATAGTACCTTAAAATGTATTTATAAA
TTAGCTCATTCCTGGCAGGGCATGGGTTCATGCCTGTAAT
CACAGCACTTTGGGAGGCTGAGGCGTGAGGATTGCTCGAG
TTTAGGACTTTGAGACCAGCCTGGGCAACATAGGGAGACC
TTGTGTCTACTAAAATTTAGAGAAAATTAACCGGGCATGG
TGGTACATGCTGGTAGTCCCAGCTACTCGGTGGGCTGAGC
GGGAGGATTGCTTGAGCCCAGGAGGTCAAGGCTGCAGTGA
ACTCTGATTAGGCCGCTGCACTCCAGCCTGGGTGACAGAG
TGAGACCCTACTTCAAAAAAAAAAAAATAAAAGATAAATT
AGCTGGTCTCATTTTTTCCAGTCTCCACATATTATAAGGA
GGGATTAAGCTCATTATTGTCATTTTACAGCTGAGCATGT
TGAGACCTAGAGAAGTAAAGTATCTTATTTTCAGTTCCAC
GGTGAGTTAGAAGAAGGTATATTACTAGAATACAATCTCC
TGGTGTTCCAGGTCATTATTAATTGCACAGAGATAGCAAA
TTTCTCAGAACAACTCTGTCAGGTAGGAGCACTGTGTGAA
GAATCCGAGGCTATTTTTGGCTTAGGAAGAAAGAGCCTGG
AGAGGTTATTAGCGTTTGCCGGGTGAGGGAGGGAACATTG
GCAGAAAGACTGCCATGTATTTGTTCTTCTTAGCTACCTT
ATGTTGCCTCGCTGAACTTAGTTAAGTGTGGAAAAGGCAA
ATAGGCTAAGAATCATCAGAGCCTTTATTTTTCATTTCTT
TTATTTGCTTCTCTCATAGTTCTCTTCCGGCCTTTTTAAC
AAGCCAGAAGAGCCCAAAGATGAATCTCCTTCTTCTTGGA
GATTGGGACTGAGAAAAACTGGCAGCCACAACATGCTGAG
TGAGGTGGCCAATTCCAGGGAACCTATAAGGGACCGAGGC
TCTTCCATCTACCGCTCCTCTTCAAGCCCTCGGATTTCTG
CTCTACTAGACAACAAAGATAAGGTGCAATTTGGGAGGGT
ATGGGGGAATTCCAAGGCAGTTTTTTTTTTCCCCATGAAA
ATTCAATCTTAGGAACAAATGAAAATATTTCCTAGTCCTT
AAGTTGATTTTGGAAATGCAAAGTCTTTAAAGGGAGAGAG
GCACACTGATAGTTTAATCAAGTAGCTATTTGCTTGCTAT
TGTTTGCTTGGCCAAAAAAGAAAAAAAAGCTTTAAAAATA
ACTTTTCCTTTTGGAAAAAGCAAAAAATGGATCAGAAACA
TAAAATTTCAATATGGCGGAGGGGGGCACAGGACCCCAGG
CAGGGGTCCTGGAGCCAGAGGGCCAATTCTCGTCACCCCA
GCAGCATGGCATCGTGTACTGAACCCTGTAAGCCCTCTGC
CCCCGCCTCCTGCCAGGTTCTCACCGCTTGAGGACTTTGA
GGTGCTGGATGGGGTCGAGGATGCAGAGGGCGAGGAGGAA
GAGGAGGAGGAAGATGACCTGAGAGAGCTGCCACCGCTGG
AGGGTGGGCATGGGACAGCCTCCGGTGGAAGAGGCTGAAC
AGCCTGGGGCCTTGGCTCGAGAGTTCCTCGCTGCCATGGA
GCCTGAGCCCGCCCCGTCCCTGGCCCCGGAAGCAGCTGTT
GAGGAAGAAGACGCTTGTCCCAGGGCCGCCGGGTTTGAGC
CGCCCAGTCAAGGGCCAGGTGGTTACTGTGCATTTGCAGA
TGTCGTGAGAGAACGGCATGTGGGTGCAGGAGGAGCCAGA
GCTGGTGTTCACCTTGAGCGACTGTGATGTCATCCAGGCC
CTGGATCTTAGTGTCTAACTCGTAGATGTGGGGGAGACGG
CCTTGGTCACTGCTGACTCCATGCACTGCTACAGCCCCCA
GGGCAGGAGCCCATACATCCCCCGCACACGGCCCTGTGCC
TGGAGGTGACCCCAAAGATGGCCGTGGACTGGCCTGACCT
GGAGATGCTCACAGGGCAGGAGTGCATGGCCCTGGCCAAC
CAGAAGCGGGAGTGCGGCAGTGCCCACTACCAGAGGGCGG
ACTTCATCCTGGCTGCCAACTCCTATGATCTTGCCATCAA
GGCCATCACCTCCAGCGCCAAAGTGGACATGATGTTCGAA
GAGGAGGAGCAGCTCCTGTAGTTGAAGGTGAAGTGTCTGA
ACAACCTGGCTGCCTCGCAGCTGAAGCTCGACCACTACTG
CTCAGCCCTGCACTCCCGCAGCCTCGTTGGAGCACCATCC
AGACAACATCAAGGCTGCCCTCCACAAGGGCAAGATACTG
GCCCAGCAGGGCGAGTACAGTGAGGCCATCTCCATCCTGA
GGGCAGCCCTGAAGCTGGAACCTTCCAACAAGATGATCCA
CGCAGAGCTCTCGAAGCTGGTGAAGAAGGACGCGGCACAG
CGGAGCACAGAGACTGCCCTGTACTGGAAAATGCTGGGCA
ACCCCAGCCGGCTGCCTGCCAAGTGCCCTGGCAAGGGTGC
CTGGTCCAGCCCATGGAAGTGGCTGTTTGGGGCAACTGCT
GTTGCCTTGGAGGGTGTGGTGCTCTCTGTGGTCATTCCTG
TCAGAAACTGACCAACCAGGTGGCTGCCACCCCCTCTACA
CACCATGGACCCTGCCCTGCGCTCCCTAACTCCCCCAGGC
TCCCTGTCCACTGCCCTGTCCACTGCCCATCCTGGTCCGG
CCCCCTCCTCCGAGTTGGAGGCAGCAAGGATTGGGCGTTG
TGCAGCCCAGCCAGCAGGAGGGACTGAGGCCCTCTAGGAG
GAATGCACAGAGAGAGGGGGACCTCATTCCTTCAGACCCA
GTTTCCCCCCCATTTCCCTTCTCCTGCTGGGCTAGGTCTC
CACTGGGGCCGGCCTCAGTTTCTCCTCAACAGGCTTGGGG
GCAGCCTCTCCTGCCCGGCTTGCCCCACGCTGTCTAGGCT
CCCTTCCCGCCACAGTGAAACAAAGCCGCCTACCCTGCAA
AAAAAAAAAAAAAAAAAAAAAAATTCAGTATGGCCTAAGA
GGTTCTCTGGGCTTTGAATCCAAATTAAGCTCAGGCAAAT
TAGTACTTAGAAAAAAAAATTTTAACTTGTCATTTTTTTT
CATTAATATGGAAAATATGGTTAGGCTGACTTCACAAATA
GTTTGTGTATTCATTCAAGATTAGTAAATTTTTATTTTCT
TCACTTTTTAGTTCCCGATTTTATAGGACTGTCTTAGTGC
TTTTCTCTGGGATCACATCTTCCTTGTAATCACAGTCCTC
TTGCTTTATATCTCTGAAGACTACTGAAAGAGATGAGGCA
TATTGGTTGAATTAACTCTGCAGCATACTATTGTACATAT
TCCTAAGGAAGCTGTATTTCAAGGAAAAGATGTCCTGGGG
ACTATTGGGGACTACATAAATCTTATTTCATCAAGAATAT
TAGAGTGGAGCTTTCTGTTTGTGGCTCTACAAAGGCTTTC
CTCCTCTCTTGACAGAGGTGCTGCTTTGTGTAATTTGTGC
TGCTGTTTTCTTTATTTGCTCATCCTGACTTTCCCATGAG
AATTATTTCTCTTCATACTGTTTTTTAATGGAAGAAAGTT
AGGAATAAGCTTTTGAAAGCTGACCTTTTGTAAATACTAC
TCAAAATAGAATTAGTGTTGGATCCAGAAATAAGATTATA
TAGGTATATTAAGTTGTGCTTTTTTACTCAAAATGTTTTA
TGCTGTGCCAGTATTGTACCTTTCTTGTGCTTTACTTGTT
TTTATTTTACAGGACAGAGAAAACAAAAGCTATATTAGTT
CACTAGCACCCCGGAAGCTCAACAGCACAAGTGATATTGA
AGAAAAGGAGAACAGGTAATCCTAAAACCAGCCAAAAGAT
GGTCCTCATCCTCTTAGGTCTACTGGACATAGTCATCTCC
TGGGCATTACTCTTCTGCATTTTTCCCTCAGGTGTCCTTA
CCACATTATGAATTGTTTGTTCCTTCTGCTTAGAACACTG
CCTAATTCTTATATCCTTGCTTTGCTAGTTCTTTATTCTT
CAAATTCTAACTCCAGGTTAAACATTACCTTCTTTAGGAA
GTCTTCCGTGATTTTTCCACACATGCATTAGTTTTATTCT
ACCAGCAGGCTCTGTAAAGGTAGGGTCTGTGTCTGTCTGG
TTTCTCAAGGACCCCTAGTTCCTAGCACAGTGCCTAACAT
GTAGTAAACACTAAAATAATGTTATTTAATTAAATTAACC
AACTTCTAATTTGTCAGAAGGTAAAATTAAAGTCTTCCTA
ATTAGTTTAAATAAATATAGGGATTTTGAAGTATTGCTGC
ATCTCGGGGCAAAATGTGATCTCAAACCTTAGCCAGCAGC
ATTGGCATCACCCGGGTACATTTTATTTTTATTTAAAAAA
ATTTTTTTAAATAGAAGCAGGGTTTTGCTATGTTTCCTAG
GGTGGTCTCAAACTCCAGGCCTCAAGCAGTCCTCCTGACT
TGCCCTCCCAAAGTGCTGGGATTGTAGGTGTGAGCCACTG
CTCCTGGCCTGGGTGCATGTTAGGACTCCAGAATCTCAGG
CCCTACTCCAGATCTGCTGAATTAGAATCTGCATTCTAAC
GAAATTCCCTAGGTGATTCAAATATTAATATACATTAAAG
TTTGAGAAGGATTGTTCTAGAGAACCTTGTGAAGCATGGA
AACCCATAGGTTTTGCAACAAAGACCCTGAGTTATCAATT
GTGGATCAAAAATCCTAATACAGCACTTTTGGATACCTTT
TCATTTATAATGCTAAAGAGGCTTCCAGCAAGTCTTCCTT
CCCTTTCCCCTTCTGTAGTAACCTTTTTTCTCGGTAACAG
ACTTCTTCATCTTCCCCCATCATTTCCTTCTCTGCTTAAC
TTAAAAGCCACCTGCTACTAAGACTGCTTGCAACACACTT
TTTTCTTTATTTTTTTTTTTGAGACAGAGTCTCACTCTGT
CGCCCAGTCTGGAGTGCAGTGGCACGATCTTGGCTCATTG
CAGCCTCTGCCTCCTGGGTTCAAGCAATTCTCGTGCCTCA
GCCTCCCAAGTACAGGCATGTGCCACCATGCCTGGCTAAT
TTTTTTGTATTTTTAGTAGAGATGGGGTTTCGCCATGTTG
GCCAGGCTGGTCTCGAACTCCTGACCTCAAGTAATCTGCC
TGCCTCAGCCTCCCAAAGTGCTGGAATTATAGATGTGAGT
CACTATGCCCAGCTGCAAAGCACTTTTTAAGTGAGGATCA
AAAGTGACTTCTTATTACAAAAGGGTTAGAGACCTTTGAC
ATGAGGAATTTGGTACCTGTTGAAATTAATTGGTTCAAAG
TTGATAAAAGAAAGCAGGCAGTAGTACTTCTCTTCTGTAC
AGAAAACTGGTATATAAAACAATCACCTGAAGAATGTGTC
TATTAGCCACGTTAAGTTTGCCTGTCTGGCTCTTCTCTCT
CTATTTGCATTGTATCATGGACAAAAACTGGTGGTAGGAA
TCAGTGTTTTGTTTTCCTTTCATGCTTCTACAGAGAATCA
GCTGTTAATCTAGTAAGGAGTGGCTCCTATACCCGGCAGC
TGTGGAGGGATGAAGCAAAGGGAAATGAAACCCCACAGAC
AATTGCTCCCTCCACCTATGTATCAACTTACTTGAAAAGG
TACCAGGCTCAAAGTGGGTGGGAGATGTTTCTTTCACTCT
GGCCATGGGAAATGGGTAATGATTGCATGCCTTTTTATGT
CCAATTAACACCACAGAAATGAATCAAAATGAATTACTTT
CAGGTTTCTTAGAATTAACATCTCGAATAATTTAAAATTT
ATTATCTTAATAATTGAATTAAAGTAAGCTAATTTCAGAT
TCTCACTACAGAGCTGTCTTTATACTTTATCCTCTCTGTC
CTATTAAAATTTTCAATCAGAAGTGACTTTCAGTAATCTC
TGGGCAAGACTGAATTTAAGTTATCCTTGTCCAGTAGCTG
GTTTTCCTTATTCTGAAACAGAGTAGTTCTCATCCCATGT
GCTATTTTTGGGGGGAGGAAGGGAGGGACACTATAAAATG
GTGAGGGGTGGGAAATGGGGATAGTTTTCTATTGCATTAA
AGAAGTTTCATACTGAAGCCTGTTAATTTAGGGACTTGAG
TTGTTTTTTTTCTTATGACTTTAATGGCCCTCAGATCCAT
CAAGATGTGAAACTCGCAAGTTTGGTGCAGAGAAGGTACA
TGGGTTTCCTTCTTTTCTCATCTGTATTCCCTTTTCTGCA
ATTATTTTCTTTGCCACATACTAGCCAGCAAACCAAGCAC
CTTTGCCAGAGCCATTAAGCTACAAAAATACTTAATATTT
TAATTTGAACTCTGCTGCTAATGTGGAAGAATCTGTTTTT
ATTGCTTACTTTGAATTCTTTCTTCACTTCCACTTAACCA
CTCCCACTGTCTCCTCACACCATAGCCTTCATCATTAGGT
TTTTTAGATGATTGGTTGGCTACCTTAGAAACAGGCCCTG
TCCTAGACTAGATGAGCACATTAACTCTTTGGAATCAACA
CTTATTTCCACTTGACAGAAAGACTTGTCAACTAGTTATT
GTTGAAACATGGGAAATAGCTAGAAAACAAACAGTCACTG
TTGCCTTTTAATGTTCTTCAGTTCTGTAGATACATTCTAT
AAGAAAGGGCTCAACTTTGGAAGTATGAAAGTTTGATGAT
CTCACTGATGCTTTATTACACAAAAGAGGTGTTTCTTGTT
TTATGAGGCTATCACCTATTTGTCTTAATGGCTAAGGCCT
TGGTCTTCCTGGATGCATTATTATTCATTATAGTTGAATC
CAAGATCAAGAAAACTTTTCTAAGAAAATAATGTTCTAGA
TCAAGGGAAGAGAGAAAGCTGCCATTTAATTTCCAGGCAT
GGAGTTATTCTGTGGTGAGGTTGTTGATTTTTGTGATCCA
AATAATCAGCAAATGGGTTGAGAGGCATTTGATTTGATAG
ATGTAGTTTGGCAAAGTTATGGTGAACAGTGAAGGGCCAG
GCTGCCTCTATTTAGGATCAAAAGCATGCTTAATGATATG
AGCACTTTTTGAGGAAAAGATGTACAACTTGCTTCATATC
TTGGATTTCCAAAGCTTTTCTCCTGTAACCCTAAAGCATT
TTTTGATTTTATAAAAACCTATCTTATGATCTTTTTAAAA
GGATAGAATCATATGCCATCACCATTTAAAAGAGCAAGTG
TAAGGAGAAATTTGTCATTTCCCGGCTATGCCAAACCTTC
GTATACATTCCATTTTCATCTTTGAAAATGAGAATGAGAG
TTCATCTCTTGTGTATAGGCAGAAATTCCTTTCATATGGC
CCATATTAAAATACCTCTTTTCCAAGGAAGGCTTTATAGC
TTTTTTTGGTTGTCTCCTCAAGTGTCTCATTTCTATTATA
GTCAAGAAGTATTTTTGAAATTTGAATCCAAATAATTTTT
TCCTGCAATTGAAATGGTTCTTACCTGTCTTCAATTGAAA
CAAATACAAGTTGCCCTTTATTGCTCATACAGTATTACTT
TCTAGACTTAAAACTTTAAATCCTCCCAGAGACAATTTTG
CTTTAGGTTGAATAACTGCAGTTCTCAAAGTCATTTTTTT
TCACAGAGCTTCTTTACTCTTTTCCACTTTTAAATTTTAA
ATGTCTGCTCCACAACCTCTCCAAATTCTCTGGTCTTACT
TTTGCTTTTGCAGTGCTAATTCTGTATCAGGTAGACATTT
GGGGTTGCATGATTATTTGCCTTGGGTTTGTTGGGAATTA
TTTTTTTCTAATAAAATTATCCTTTTTCCTATTATTCCCT
TTCTTAGCCTCTCCTCTTATCATATATTCTACTTTCCTGC
TTTCCCTCATTCAGTATCATCTCTCTTCCTCCACGTTCCT
TCACTCTTTTGGATGATTGACCAAAAAGACCATCCTTCAA
AGAGTGATGATTCCTTCATTCTTTTGGATGATTGCCTGCT
TGCTGTCAGTGACTCAGCTCTAGCTGGAGTTGATCACTTC
ACTTCCCAGTTGTCATACCCTTTCTTTGGTCTATATTCGT
TTCAAGTGCACAATCTGGGTGGGAAGGTGGTGCTGGGAAA
TGGTGGGTGAGCAGCATGTCCTGAAGAAAGTGACTGTGTG
CTGTTTTGCAGTGCTTCATTTGGTAGAAGTAGTGACCCCA
CAAGTCCCTACATTTCAGCCAATCGCAATTCATCTCCTGC
TACCTCACCCATTACCATTGGTTCATCTACCTCTCGGGGC
AGCCAGTGGCAACCTGCCTCTTCTTGCCCTGCACCAATCA
GTGCAAACACTACTGCATCTGTACATCATGGCAGGTAAGG
CTTCTTGAAGCCATTTGAGTTGCATTCATCAAAGTTAATG
GCTCTGAAAACACATATGAAATTTGAACCAAAGAGACTTT
ATTACTATAAAAGCAAGTTAGAATTCCTGAGAAAATGTCT
GAATTTAATGAAAATGCTTTTGCTTTGGCTTGTATTAACC
AGTCAACAGTTGCATATTGAATAATCAAAGGGTATGTATA
ATTGTACTTGGTGTTTGGACATCAGCTTAATATGACTGAT
TTCATCCCTCAACAACCTAACCAGCTGTGATTACAATTTA
AGGATCATACTATTGTGGTAAATTAAATATTGAAAATATT
TTCATATTTTACTTCTATTAATTTTCCAGTAATTATAATA
GGAATCTCTTGTATTTAGTCTTTTAAATGGCATTCAAACC
CAAATCAGAAAGAAAGCTAACTCATTTTCCAAAAGCCTAT
GATAACCTTCTGAAAACTCCCAGCCAGTGAGAGTATTTTG
CTGGAAACATTGTGAGAAGGGACAGATTTGTGTTTGTCTA
AACTGTGTTCTGGGGGCAATATCTTCTTGGTTTCTAGTTC
ATCTAAGGGATAGCATGGTAGAATGCTATTGTGAAAGTAC
ATTAGGACTTTAGCTGTAGTTTTAATTGTGGCTTTTAATC
CTTTATGTGTGGTGGCAAAGGGTCTCCTTTTTTTGGGTCT
GTGTCTACAACTGATAAAGAAAATGAAAAAATCTTAATGA
TAGTGTTGTTGCAGGAACACCAGTGATGGTGCTTGATTGG
TATTTGTCAGTTTACTAGATTTCTTTCCCTAAAATAAGCG
GTGATCATTAATTCAGCCAGGAGGGAAGGGTTTATGATGG
ATTATTATTAATAATACTGTTTAATTATGGGTAAATGTAT
TAGGTCCTTATAATAATCCAGTTGCATAGACATGTTAACT
ATTATCACCATAGATGAAGAAACAAACATAGAGAGGTTAT
TATTACTGTATTATATTACTATATATATATATATATGTAT
TTTTTTTTTTTTTTTGAGATGGAGTCTCGCTCTGTCACCC
AGGCTGGAGTGCAGTGGTGCCATCTTGGCTGACTGCAACC
TTCACCTCCCGGGCTCGAGCAATTCTCCTGCCTCAGCCTT
CTGAGTAGCTGGGACTACAGGCACGTGCCACCATACCTGG
CTAATTTTTTGTATTTTTAGTAGAGACGGGGTTTCACTGT
GTTATCCAGGATGAGGATGATCTCTATCTCCTGACTTCAT
GATCTGCCCACCTCAGCCTCCCAAAGTGCTAGGATTACAG
GCAAGAGCCATTGCACCCGGCCGTATTACTATATTTTACA
TATATAATATTATATATTATATAATAATACTATATTGCTA
TTACTATAACTATTAAGAGCTGCAACTGAGGGAAAATAAT
TACAGCTGCCATTTGTTGGACCCCATTATGTGACAGGCAT
TTGGTTAGGTATTATATTGGGATTTAGTTTGCTCCTATGT
AATGATAAGTCTAAATAGTAGTGACTTAAATAAGATAAAG
GTTTTTTTTTTTTTTTCTTGCACTTAAGAAAGTCCAGAAA
TATGCAGAGCTGGCTTAGTAGCTCCACAGTCATTAAAGGA
TCCAGGTTCTTTCTGCTCCACAGTTCTTGCATCATGGCTG
CCATTTCCATGGGTTGCCTCATGGTCCAGAATAACTGCAG
GAGCTCTAGCTATCATGGCTGTACTCTAGGGAAGAAGGAA
GAGGAAAGAAGGAAGCAGACAAAGAAAGAATGCTTCTGAA
CTGAGAATTTCCCCAGAAGTACTAGTTGTCTGCATATATC
TCATTGGATACCTCTAGTGGCCAGGAGACTTTGAGAAGTG
TGGACTTTTAACTAGGTATATTGCTGCCCTCAATGATATA
GGGATTCAATTCATAAAGAAGAAAGGGACAATGGATATGG
GTTAGACAACTAGCTGTCTCATGCATACATATATTATCTA
TTCTCTTATAATGAGCCCCCTATTATATGAAGTATTATTT
TATAGATGAGGAAACTCAGACCAAAAGGTTAATCATCTGC
CCAAGGTCACACGGCTAGTGAGGAACTGAGACAGGATTTG
AACTCAGATTTGTACATTTCAAAGCTCTTATCTATTTTGC
CACTGTTTGTTTCTGCTGAGTTTATATTTTATTCTGGGTA
CTATTTTAGGTGTCCTGCAGACATTATTTTATTTAATCAT
TAGAAGAACCCTGTATTTTAAGGTGCCACTATCTCTATTT
TATCAATGAAGAAGAGATCAGAGAGTCTACATTTAAGCAA
ATGTTGTGTTTCCAAAGCCCATATTTATTCTACTCCATTG
CATATCCTCTGATCTCTGCTCTAGGGCTGTTCTTATTCTA
ACAATCTACTTGTAAAATTACACTGCATTTCAAAATAATA
GTAAAAGTCCTATTATGTAATTTAGTAAAATAAAATCCTT
GGCATTTCAATAGCATAAGAAATTACAGTGAGACCGAAAC
ATGTTATTAACCTAAAAAGAACTTCAGGTAAGGTTTGGTT
AAGTGTAACTTTTTATAGCTGTGTGTCTAGCTAATTTTAT
TAGTACTTCCTATAGATTTGTATCTTGTAAGTCTGAGGAA
TTTTTTGCCTCTTTTTATTAAAAAAGACTATAAAATTTCA
CCTTTTTCTTAGTCATTAATTGCTTCTGGAGAAGTAGCAT
GTGTTTTTTAGATATTACATCTATCTTTTAAAATATTCTG
CTTTTATATTTGTATCTAGGTACCATATTTAGATTTTTAT
ATTTTTATTTTTTTTTCAAGCTTGTAATGTGATTATTTGG
AAGTAAGCTTAGAGCTACCCGTCAACATTTCTGCTAATAA
TTGTGAGTAGGTGAAAAAAATAGATTTTTAATATTTGTGC
TTTTCATTGCTTTCTCCATCTCTGTATTAGTTTTGGACCT
CTGTTACCCCAGCAACAGCTGTTACATCACAAATGATAGC
TTTTTGGGTGGAGAGCCAATGGTTGCTCCCAACTCTTTGT
TAAGAAACAAAGATCTTGTTTTCATGTAAATGAGTTTAAT
TATACAGCTTGCTGTTGAAAAGTCTGTGGTTAAGGATACT
TATAGAATCCGGTTTGGTTTTTGTTTCAATTTCTCACTTT
TGCAGTTGTGAATATAGACAATTAGGCATTTGGTTAAATG
GAAAGAGAGCAGTTGCTGAACTAGGTGAGGGAGAACTAAG
CATACTGAGACTGTAGAGTATCAGTTGTCTCTGGATAATC
TAGGAAGATGGTCATCAAATCTAGGCTGAGGACTACCACA
AAGACTCCCACTGCCAAGAATTAAGGAACAGGTGGAGACT
AATATTGTAAGTGACTTTAATGTCTTTTTCTTGTGTAGAG
AGGCCCTGTCTCCGTGTGCATGTGTGGAGACCAGGTGCTA
CTGGGGAGTCATTTAAAACACTCTTGCATATGTCACTATC
TTGCCTTGTGCCATAGCTAATGATTTTTGTTAAAATCTCA
GGCACATACATACACATACAGGTCTCATAAAATGTAACTC
CTCAGGCAAAGGATGTCAGACTAAACGTGTAATTATACTA
TTCCAAGCTGTAAGAGCTCAAAATTAAGAAACCAACAAAC
AAAATCAGAGCAAGATTTCCTAGATGAACCACTCTTTAAT
CCTTCTGTCTCTGTGCCAGTGCTTTGTTGTATAGCATGCC
TAACCATTTCCTTTCTGCTTGTATCTTTTTAAATTTCAGA
ACTCCTCACAAATCCCAGGCCAACTCGACAGCAGAGAAAA
CAGCAGACAGTGTCTCTTCTAGCACCCCGCTCTGTGTGAT
CACCAATCGCCCTCTGCCTAGCACTGCCAATGGGGTTACA
GCTACTGCTGTGCTCTCCATTACTGGAACAGATTCCTCGG
TGGAAGCCAGGGAGAAGAGGAGGTAAGTTGAGTTACTGAT
TTCATTTGTGGGGCTCTTCTTTGAGGTAGAAGATAAAGGA
ATGGGCGTAAAGTGTTTTTCCCAATTTCAAATACATTTAT
GAAAATATATCTTTTTTTTTTTTTTTGAGACAGAGCCTCA
CTCTGTCGCCCAGGCTGGAGTGCAGTGGCGCCATCTCGGC
TCACTGCAACCTCCTCCTTCCGGGTTCAAGCGATTCTCCT
GCCTCAGCCTCCCGAGTAGCTGGGACTGCAGGCGTGTGTC
ACCACGCCCGGCTAATTTTTTTGTATTTTTTTGTATTTTT
AGTATTTTAGAGATGGAGTTTCACCATGTTAGCCAGGATG
GTCTCAATCTCCTGACTTCTTGGCCTCTCAAAGTGCTGGG
ATTACAGGCCTGAGCCACTGCCCAGCCTGAAAATATATCT
TTATGTTACTGTTCTGTATTTTGCCTCTGAGCAGTTTTTG
GTGACTCAATTATTTATGATTATTTAGCATAGACACTTAT
GCCGTTATGGAATTTTTTTTTTTTTTTTTTTGAGACGGAG
TCTTGCTCTGTGGCCCAGGCTGGAGTGTCGTGGCACGATC
TCGGCTCACTGCAAGCTCCGCTTCCCAGGTTCACGCCATT
CTCCTGCCTCAGCCTCCCGAGTAGCTGGGACTACAGGCAC
CTGCCTCCATGCCCAGCTAATTTTTTATATTTTTAGTAGA
GATGGGGTTTCACTGTGTTAGCCAGGATGGGCTCCATCTC
CTGACCTCGTGATCCGCCCGCCTCAGCCTCCCAAAGTGCT
GGGATTACAGGCATGAGCAACCGCGCCCGGCCGTCGTTAT
GGATTTAAGCATATCTTTTTTCTGTTTGTCTTGTGATAGA
GGCAATCGTTAGGCATTATTTCACTATTTCGTTATGGAGA
ACCTGTGAAGCACAGAGAAGGATCTTTTGTTTTGTTGTGG
ATAGTCTACGTTGACTTCTCTGGTAGCAAAGAAAGGGAAC
AGTATGGCATAAGGCTCAAAGAAATAGAACTAGGATATAA
ACTTTTGATTAATTTGAGAAGAATACCAGAAAAATAAATG
AATAATATGTGAAGATATGGTAGAAGAATGGTGACTAGTT
ATTCTGTAATTTCTTTAGAGAGAAGTTATGAGAGAACATT
GTGAATTGACATAGAAGAGATTTAAGGTAGAAGCTAAGAA
AAACTTTTTGATTGCCAGCATTAAGAGAAACATTGGAAAA
TGTGACTGAGCAAGAATGGGTCATTTTCTCCTACTTAAGG
AAGTATTAAAAATAGAATGTACTGCATTTGGGAGTTTCAA
ATGTACTTAAAGACTAAGGCTATAATTATCCCTTGTTAAG
ATTAGACCAGGTGAAATCTTATCAAAATTTAGATTTAAGT
TTGACTTCATATTATTTTGAATATCCAAAGGAAGGAGCTT
TTATATTTGTATGTATTAAGAGATTGTCTTTTCTCCAATG
TATGTTCTTGGCACCTTTGTCAAAAATGAGTTCACTGTAG
ATGTATGGGCTTATTTCCGAGTTCTCTACTCTGTTCCATT
GATCTATGTGTCTGTTTTTATGTCAGTACTATGCTGTTTT
GGTTATAATAGCTTTGTGGTATAATTTGAAGTCAGGTAAT
GTTATTCCAGTTTTGCTCTTTTTGCTTAGGGTGGCTTTGC
TATTCTGGGTCTTTTGTAGTTCCATATGAATTTTAGGATT
ATTTTTTCTATTTCTGTGAAGAATAGCATTGGTATTTTGA
TAGGGATTGCACTGAATCTGTAGATTGCTTTGGGTAGTAT
GGACGTTTTAACAATATTGATTCTTCCAGTCCATGAATAT
GGAATATCTTTCCTTTATTTGTGTGCTGTTTAATTTCTTA
TACCAGTGTTTTATAGTTTTCATTGTAAAGATCTTTTAGT
TATTTGATTAATTCCTAGGTATTTTATTTTATTTGTAACT
ACTGTAAATGGGTTTACTTTCTTGATTTCTTTTTCAGATT
GTTCACTGTTGGCAAATAAAAATGCTACTGACTTTTGTAT
GTTGATTTTGAATTCTGCAACTTTATTGAATTTTTCAGTT
CTAATAGTTTTTTTGGTGGAGTCTTTGGGTTTTTCCAAAG
ATAAGATTATCTATCTGCATACTTCTTCCTTTCCAATTTG
TATGTCATGTATTACTTTCTCTCTCTCTCTCTTTTTTTTT
TTTTAATAGAGATGGGGTCTCACTGTGTTGCCCAAGCTGG
TCGCAAACTCCTGGGTTCAAGCCATTTTACCACCTCTGCC
TTCCGAAATGCTAGGATTACAGGCGTGAGCCACTGTGCCT
GGCCTATTGCTTTCTCTTGTCCGATTGCTCTAGGTAGGAC
TTCCAGTACTATATTGAATAACAGTGGTTGAAAGTGGACA
TCCTTGTCTTGTTTCAGATCTTAGAGGAAAGGCTTTCAGT
TTTTCCCCATTCAGTATGATAATAGCTGTGGGCTTGTCAT
ATATGGCTTTTAGTGTGTTGAAGTATGTTCCTTCTATATC
CAGTTTTTTGAGGGTTTTTATCATGAAAGAATGTTGAATT
TTATCAAATGCTATTTCAGCATCAATTGAAATGATCATAG
TGTTTTTATCTTTCATTCTGTCAGTATGATATATCACATT
GATTGACTTGTGTATCTTTGAACCATCCTTGCATCCCTGG
GATAAATCCCACTTGGTCATGATGAATTATCTTTATTTAA
TGTGTTGTTGAACTTGGTTTGCTAGTATTGGCCTGTAGTT
TTCTTTTTTTGATGTGTCTTTGTCTGATTTTGTATCAAGG
TAATGTTGGCCTCATCAGATAAGTTTGGAAGTATTCCTTC
CTTTTCTGTTTTTCAGAATAGTTTGAGTAAGATTGGTATT
AATTCTTCTTTAAGTGTTTGGTAAAATTCAGCAGTGAAGC
CATCAGGTCCCATGTGAGTATGTATGTATGTGTAGTAAGT
ATAAAAGATACAATACAAATTAAACAAGATGCAAGATACA
ATACAAATTGAACTTTTTATGTTTGCTTATTATAATAAGG
ACAGCTCTAATGTGTCTGTTATAAAGACACTTTTTTTTTT
TATAAAGACATTTTGAGAAAGAAGAGAGATGTTGAGTTGG
AAAATGGTGTTTTTCTTCTTCTTTTCTTTTCCTTCCTTTC
TTTTTTCTTTTTTTTTTTTCATTTCTACATAAAATGGAAG
GAAACTAATTTCTGGGCTAACAGGTTTCAGAGCCAATAAC
TGTCTTTTTAAAATTGGTCTCCAGCCAAGGAAATAGTAAC
AAATCAATCTTGAATACTAAATGCTTCTATACTTAATAGT
TCAAATGTAATTTAGATACTATTAGTTTCACCTAGAAACT
AAATGCAAAAGTAATCTTTTCATTAGCTGACAAAAACTCT
CTTTAAAAAAATCTTTCTGAGCTGAAAGAAGTAAAATGAG
TTAAATTTGTCATTAAGAGCATGATCCCAGAAAGGATGGG
GGAAATCAAGTTGTTTATAAAACTGCATTATTAAATACCT
TGTTGCATGAACTGTTATTTGGAGAAACTTAGTTTTACTG
CCTTCTGGAAATGTTGTAACCTACAATCAATAAGATAGTA
CCTGTAACAGAGACCGGATATATGAATCAAAGGGTTAAAT
CAAAATATTAGTGAATTATGAGTTGAATGTGGTACATGAA
GTACAGGTCAAAATAAGTGCATTTTAGGAATGGCACAAGA
TAAGTAAGTAGGGAGATGTTAGATGTAGACTATTTGGACT
CATTTACTGGATATGTTCTAGCATTCATTCATCTTCAAAA
TACTTACTGAATATTTTAAAGTACCTGTTGCCAGGTGCTA
TGAGAAGCCCAGGTGATACATCAGTGAACCAGACAAATAT
GATGTGAGCCCTTGTGAAACAAATATGCTAGTGAAAAAGA
AAAATGTAAATAATTACATTTGTGTAATATATTATAAAGA
AGTAGTATGAGTTGTTATAACAGTGTCGTACTGAAAATCT
GCCGACAGAAGACTTCCTTTCTTGGCCAGGTATGGTAGCT
CACACCTGTAATCTTGGCACTTTGGGAGGCCAAGTTGGGA
GGATCACTTAAGACCAGGAGCTCAAGACCAGCCTGGGCAA
CATAGCAAGACCCCATGCCTAAAAAAATAAAATTAACTGG
GTGGTGGCACATGCTCCTAGCTGCTTGAGAGCCTGAGACG
GGAAGAGCTCTTGAGCCCCGGAAGTTTGAGGCTACCATGA
ACTATGATAACACCATTGTACTCTAGCCTCGACCACAGAG
CACAACCCTGTCTCTAAGAAAAAAAAAAAAAAAAGATTTC
CCTTCTGGAGGATGAAAGAAGGCTGTCATGAGGGTGTGAT
ACTGCTCAACCTGAGATCTGCTGGTTAAGTAATAGCTAAG
TGAAGAGAAGGGAATGAGCATTCCAAACAAAAGGTCTGGC
CATTGAAAAGACACTAAGGTGGAAAGGTACTTGATATTTT
GGAGAAACTGAGAGAAGGCATTGTGACTAAGTGTAGAGAA
TGAGGGAGAGAGGTCTAGGATGAAGCTTGAGGAGTGAGTA
GGAGCAATATATATATATATATATAGAGAGAGAGAGAGAG
AGAGAGAATTCACATACCATACAATTCACTCATTTAAGGT
GTACAATGCAGTGGTTTTTAGTATATTCACAGATATGTGG
AACCATCATCACAGTAAATTACAGAACATTTTCATCATCT
TAGAGAGAAATCCTGTATCCTGTAGCTATCCCCCACAATT
TCCTCATTCCCCCTAGGCCTAAGCAACCACTGATCTACTT
TTTGTCTATAGATTTGCTTATTTTGGACATTTTATATAAA
TGGAATAAAAATACAGTCTTTTGTGACTGACTTCTTTTAC
TTAATATAATGTTTTTAAGGTTCATCCATATGATAGCATG
TATCAGTACTTTACTCCTTTACATGGGTGAATAATATTCC
ATCATATAGATAATGCCACATTTTGTTTGTCCATTGGTAA
GTCAGTGGACACTAGAGTTGTTTCCACCTTTTAGTTGTTA
TGAATAATGTTACCACAAGCATTTGTGTAGAAGTTTTCGT
GTGGACATCTGGTTTCATTTCTCTTGATTATATACCTAGG
AGTAGAATTTCTGGGTCATACTCCACTAGAAGATTTTAAG
CAAAAAGTACCATGACCTGACCTATAGTTTTTAAAGTTCT
GACTTATAAACTCTGGCTGCAGTTTTACATATGAATTGGA
TGAGGAAAAATAGACAAGAATGGATGTGAGATGACCAGGA
AGGAGACCACTGCAGAAGAAAGGCTCATGAGAGAGAACCG
TGGCTTGCACTGAGATAATGGTAGAAGAGGCAGAGAAAAG
TGAATGATCTTGGCCAGACACGGTGACTCACATCTGTAAT
CCCAGCACTTTGGGAGGCTGAGGGGGGTGGATCACTTGAG
GTCAGGAGTTCTAGACCAGCCTGGCCAACACAGTGAAATC
CCGTCTCTACTAAAAATACAAAAATTAGCCAGGAGTGGTG
ACACATGCCTGTAATCCCAGCTACTCAGGAGGCTGAGGCA
GTAGAATCGCTTGAGCCTGGGAAGTGGAGGTTGCAGTGAG
CCGAGATCATACCAGTGCACTCCAGCCTGGGTGACAGAGC
AAGAATTCGTCTCAAAAAAAAAAAAAAAAAAAAAAAAAAA
GGAAAGAAAGAAAGAAATGTGAATGGTTTCAAAATATGTT
TAAGAGGATAATTCCAACATGGTAGATGGAACTTATAAGG
CTCCCTTGCCCATTATAAACAGAAATTCATAGTTGAATTC
AGAATAATAATAGGGAATTCTCAGATGACAAAAGTGAAGA
GTACTCAAAAGCCAGAGTAGTTTGAGTGACCCAGAGTTGG
TGTCAGACCTATATGTAGACCATAAGGTCTGGACCCTCAG
ATTTTAATGCCGTGTGTGTAGAAAGCATGGCTGTGGACCT
ACTAAGGCTGCGAGTTGTAACTAAGGAACTATATCAAGCT
AGAAATCTCAAAGGGGGCCGGGTGCGGTGGCTCACGCTTG
TAATCCCAGCACTTTGGGAGGCCGAGGCGGGCGGATCACA
AGGTCAGGAGATCGAGACTACAGTGAAACCCCGTCTCTAC
TAAAAATACAAAAAATTAGCCGGGCGTGGTGGCGGGCGCC
TGTAGTCCCAGCTACTCGGAGGCTGAGGCAGGAGAATGGC
GTCAACCCGGGAGGCGGAGCTTGCAGTGAGCCGAGATTGC
GCCACTGCACTTCAGCCTGGGCGACAGAGCGAGACTCCGT
CTCAAAAAAAAAAAAGAAATCTCAAAGGGTTCATGAAAAG
GGTACTTAGCCCATAGCTCAAAGAAGTGGCAAGGAAGGAA
ATCTATACAAGGGTCAGGGTAGGGCAGACAACTCATTTGT
GAGAAATTTTCACTAGTCATTTGGTTTAGAAATCCCAAAA
GTCAAGGATTTAATACAGAAACTGTGTCTATACTCTTGAA
ACTCTGGGGCCCTGGCACAAGTAAACTCAAAACCACCTTG
AAGGAACACATCTGCAATCCAGAGTAAAAGACTGTAAACT
GTAAAAACAGTTTCAACCAAAGATGAATTCACATAAAACA
TAAACACTGAAGGTCCCCATGAGGGAGAGTTCTATGACAA
ACTCATAGATGCAGACTAACATGTAATAAAAGTTTTAAAT
GCAGAAAGAAACCTCAAACTATTATTGGAATAGGTAACAA
GAATTACAGTTGACCAGCTGTATTGAAGATAGACACACGT
ATAGGAACAGTTTGGTAAATGAATCAGGAATGGTTTTTAA
AGTATAAGATTTTGCAAAATAGTATTATCTATATAGAATC
TTGTTTAAATGGGAACCCACATATATAAAGCACCTAACAA
CCATTTATTGAGAGACTGCCATGTGCCAGGCACAGGGACA
TTAAGGATACAAGACCAAAGAAAACATTTTTTTGGCCGGG
CGCAATAGCTCACACCTGTAATCCCAGCACTTTAGGAGGC
CGAGGCGGGCGGACTACTTGAGGTCTGGAGTTCAAGACCA
GCCTGACCAACATGGCGACACGCCATCTCTACTAATAAAA
TACAAAAAATTAGCTGGGTGTGGTGGCACGTGCCTGTAAT
CCCAGCTACTAAGGAGGCCGAGGCAGGAGAATCACTTGAA
CCTGGACGCAGAGGTTGCAGTGAGCTGAGATTGCGCCATT
GCACTCCAGCCTGGGAGACGGAGTAAGTAAGACTCTGTCT
CAAAAAAAAAAAAAAAAAAAAAAAAAAAAAAAGAAAGAAA
ACATTTTTTCTACCCTTTGAGGATATAACTATTATGGGAA
GTCAAATAAGTACATCAAATATTATTGTACAATTGTTAAG
TGCTGTGGTAAAGATGTGTATAGATTGCTATGAGAGCATA
GAGGAGGGGAATCTAAATTAGATTGAATAGGGTGACAAGG
AAGGCCTACCAGAGGAGGTAACTGGAGTTGAATTTTGAAA
GGCAACTTTAACTATAAGTAGTAATAGGAGGATGGTATTT
GAGAGGAAACATGAGAAATTCAAGAAACAAACAAGTTCAG
AATGCCTGAAGCTGGGGGAAGGTGAGGCCAGGCTAGCATT
TCTGAAAAGTGTCTTTTGTGGAAACAGATTTAGATGAAGG
AAAAAAAAAAGCATGCTGTGGCTAAATGAATTTGGGAACA
ATGGATTAAACAAAATTAAACAGGATCACTCAAAAGCCTT
CTTAGGGTCATTCCTCTCTGGGGAGTGGGGAGAGTGGGAC
ATGGGAGTGGTTAGGGAATTTGCAGCATTTTCCAAATTTC
TGAGTCCACCTAGTAGTTTTGTTTTGTTTTTCAAAGAAAC
CCAAGACTGGTATTCCACTGGAGAAACTTTGGAAATTGTC
AAGCTAGAGAGGTAGGCAGGAACCAAATCATGTAGATTTT
TGTCTGTAGTATGCTAAGAAATTTGAATTTCTAGTCTCAA
AGCTATGGAATACAATTGAAGGATTTCCAGCAGGGGAATG
ACTTGATCAAATAAAACATATCATTTAAGCCTTTACAGAA
TTAAAGCCATTTAGTTTCTCTGGCTAGACAAGCATAAACT
GAGAGAAAAAAAATCAGATGTTTTGAAAACAGCTAAATTT
TCCTTCTGAAAGAGCATGCTGGATGCTAATTCTACTCTTG
AAGCTGCAGCTTTCTCTGTAATCAGCTCATTGTGGAAGCA
TTTTGACTCCTACTGGGAAACCTTGATAAAAGCCTGAAGC
CTGTGTTCACAGGTCCAATTTCAAACAATTAGTGAGCATT
GGGATAAATGGGGCTTTAAAACTGACCACAGCAAGACCAA
AGCAGTAGAAGGTTCTCTCTCAGAAATAATCTCCATTTGC
AGTGTAATTAAAGCACTTCAGTTGGGGAGTGGGTTTTACC
ATTAAATTGCACAGCTGGCTCTCCTTTTCTGAGAATGTTT
TATCTTAAGAGGGGATAAGTGGGTATGTGCATACCAGTTG
GCCAGTGATCAGTCTCAGCTTTACACCCTTGTGCTAACAG
TTCTTTACTCAGTTTAACTACAGATATGTTGCTAAATGAA
CAAAGCTAGATATAAAAGAATACATTATGATGCCAAATAG
TAATAAACATAGAAATGTTAATATTGGATTTTGGGGTGTA
TTATGGCTACCTTTTATTTTTATTTTTTCTGTATTTTCCA
AAGTTCCAGAATGATAAAGGATTACTGTTATTATGGGGCA
GAGAGAGCAGGAGGGCATGAAGGAATATTAATTATAGGGA
CAACAGTCTTTCTTATAATGTAAGTCTGTGAAGAAGGCCG
TGATTGTTGAAGAGTAAATATAATAGAGATTCAAGGTTTG
CAGGATTCTAGATTATTTATGGTTTTGCATACATAGTACA
GAACTTCTAAAACAGTTTATTCCTTTTTGAGAAGGGCATA
ATCTTGGATTTGTGAAGTTCCTTTTTTTCCCCCCTGAAAA
GCTCAAGTGTGCTTAAATGTATTCTCTTTATAAGATGGAA
AGGAATAGAACATATGCTCCCTATTTTAGAAATGGGAATG
CTGAGGCCCTAAGAGCATAGAGTCATTTGCTTAATATGAC
ACTCTGAGTCAGAGGCACAGTAGAGACCATCATCTAGGCC
TTCTTTTCCTCCTCATTGAATTCACTGACCATTTCTTCTA
TTGAATTTAAGTATTATGCATTCAGAATAAAGGTTTTGAT
TCAGGGGCCAGTCCACAGCTCAGAATGCAACAGTCTCTAT
CTTTAGGGCTTTCTGATAACTGCCATTCAGTCTTTGGATT
GCTTGTGAGAACTATAGAAACCAACAAGGTCATCTGATTA
TAAAGGGACTGATTTGACAGGATAGAAATGGCAAGTGGCA
AGCTGTTGGCAGATAGCTCTGCAGAAATACCAGGGCCGGG
CAGCAGCTGTCACAATAGGGTAGTGGTTGGGTTCATTTTC
CAAAGCTCCAAGTTTTCCTTAGCAACAAAATGTAAACAAT
TCCCATTGCTAATATTAGAGTCTAATAGTGTCTGCCTTTG
ATTCTTTTGTTTTTCCTTTAGCTTTTTCTCTCTCACCCAA
CCCTGAATTTTACCTCTTTTTTAATGGTGCTCTTTCTTTT
CTTTGTAGAAATGGTTAAAAATAGTTTTTCTCCACAATAA
GCTAAAATTGTCTTTCCCAAATAGCTCACATTACATATGA
CTCTGCTTTGCTTGGTCAAGATACAGTGAGTACTGGCTGA
GTCATATATACCACACTTATGGACCTTCTTCAGTCCCTTG
GGGTCTTTATAAGCTAGGTAGTTATACCTACTAATGTGAA
GCTGTCAGCAGATTAATTTGGCATCATCTTTGGAATGTTC
AAAATTTAAACCAAGAATTTAAACTCTGAGGTATGGTTTT
TAAAAGTCATTTGATTTGTTCCCCTGTGTCCAAGCTAAAG
ACTGGCAGTTGTCAATTCAAAAAGTACTCTAGAAAAGAGG
TTCCACAAGCGACTCCAATCTTTCTCCATTTTTGTTCTAA
AGTGATGAGTTATCTAAAAGTCTGTGGCCATGCTGCCACT
ACCAAGTTTTTTCTCTACTGATAGAAATAAGCTCTCTCTT
CCTAAGTATGAATATTGAACAAGAAGAGAGTGAAACATGT
AGCCGTGGGTACATTTTCTACTATATTACCATTCTGGAGC
TCTCTGGATTGCTTATAGAATTAGGATTATGCTGTGGGAC
TCTGAACAATTCTGGAATAGAAAGAAAAAAGGCGATTCTT
TTAGTGCTTTGGCCCTAATCCTTAGATAGCAAAATGACCA
GAGGCTTCACCAGGCTGAATATGCCTTACAAACAAACTGC
TTTCAGTGTCGTGTGGCACCTGTATGTAATTTTTTTTCCA
GAATATGTCTCTTTGAAATAATAGTGATGATATGTTTCTG
CCGGAGAGATGAGGCTACCCCTAGATAACTGTGAATGGCT
AGACTTAGTGGGAAATGCACAGGATTGATTTAAGAGTTCC
AGTTCAAATGGGGCATGGTGGCTGACACCTGTAATCCCAG
CTACTTGAGAGGCTGAGGCAGGAGGATCACTTGATGCCAG
GAGCTCAAGACCAGCCTGGGCAATATAGTGAGATCCCCAC
CTCTTAAAAAAAAAAAAAAAAGAATAGTCCAGGTCAGCCT
CTTATATGTGTGATTTTGGTTAAATAAATCAAGTTCCGTT
TCTGACTCTTTCCTCATATGTAAAAAAGGGATAAGGCTTA
CCTTGTTTGCATGTATATGAGGATTAGAAATAATTTACGA
GTAACCTAGATTTTCCCAAATCTATCTCGTGGAGCTATTG
TGAGGATCAAATGAGACAGACTATGTGAAAGTGCTTTGCA
AACTACAAAACAATTTAGAGATATATATGACAATTATTTA
TGTCATTACCAGTGAAATGCTTTTTTGACTTTCATTAAGA
TCCATTCCTAGCTTCTCCAGAGCTAATACATTTGGAAATA
AGATCCACCCTAAAATGCTAAATATTAATACCATTTTAGA
TTTTAGGTTGTTTTATTTAATTTTTAAACCCTACATGCTA
TAGGGATTCCATATCTCAAGTTTAGGAGACTTAATTTTTA
AATTTAAGCTCACTTGTCCTGCCTCTGGTCTCTTTACCAA
TTATTTATAATGTTATACATTATTTTCTGCAGCCCTAAGG
GAAAATCTCCATTGTGGTGACATAGTAAGTGGCAGCCATA
CACAGGTACCTTCTTATGCCTTTTCTCCCCTCACCAAGCA
GTGTCCAGGAATCTAAGCATTTGAACATTTATTTGAGGCA
AGAGCTAGTGAGCTGAATGTGATAATGGTAGCAGTTGACC
CTTGCAGGAAAGTTTGAGCCTGGGCCTCCTATCCCAGTGA
TATTTTTTATGCTAAAAATATTAATAATTCCCTCCCACAG
ATTCCTTGCCTGCCTAAGTTAGTGAGGTCAATTTCTGTTG
TTTTGCAAACAAGTACATTCCATACTATGCAGTAGTGGAT
ATTTTTGATACTAGGGTGAGCATGTTTTAAAATTGGTTAT
AGTGACGATTGCATAAACTGAATATACTAAAAATCTTTAA
ATGGTACACCTAATGGGCATGTGAATTATGTCTCAATAAA
GCTGTTTAAAAATAACATTAATACTGTTTATCTCCACCAA
ACAGTTCTGGGAAGGGAGGCCTGGGTGGTGTCTACTAAGA
GTTAAAGCAATGAGATTTAGAGCCTTGAATAAAAGAGTCT
GTTTTCTTTTTTCCATATTTCTGTTGCTAAACATGGCTGT
TGCCAGCACCATCTCACTTCATTTTCCAGAGACAAGGGCA
TTTGTCATGCATTTCTCAGCCCACCACTTAACAGTTCAGG
AGTGGAAGCTTAAAGTGTTTCCCCCTCCCCCTCAGGACAC
GTGCATTTAGAAGAAAGGACAAGAATCCATTTCCTTATGT
AGCAGAACCTCTGGTAGTTCTATCCCAGTTCCCAGCCACT
TCAGAGTGAAGACAGTCACCCAACACCTGCTACTAAAAGC
CCTTATCAGCCATGTTTTTGCGGTTAATCTCCTTCTGATA
AAGTGGTTCATTTTTCAGAGCTGTGAATATTGGTGACATG
TAGGAGGGACCAAAATTTTGAGCCCTCATTCAACCCTCCC
TTCTCTTTTATCAGTTGATTTTCCCATGTTAGAAAAGGAC
AGTTGCTAGTACAATCTCATAAAATGGGCTCCAGTGTTTA
GAGAAGGACAGTCAGAGGAGTGGCCACCTGTTTTTGTTGA
AAATTGGGCTTCTGGGAAAGTTGCTGCACAGGTGTGTGGC
AAGGTGTGTCTGAGGTAGCTTGACCTGCTCTCACCTGGAG
TGATTTGATCTGGCAGTGGAGTTCCTTGCCATTCCTGGTT
TTATGGAAATCAGAGGCCCAGGAAGTTGATCTGGGTGTTC
TGGGGAATTGAGACAAGCCTCTGCCATAGTTTATTAGCAC
TCTCTGTGTTTGGAGGCTAACTCCAGTGTGCTGAGTTGAG
GCATCAGCAAGTGCTGGGCCTGGAATGTCAGAAGCAGCAG
GTAAAATTTCTTTATTTGATAGTTTTAATGTCCTAGATGC
ATGTTTCTTTGGGAAACTGGCTTGGTTGCATACTTTGATT
TGGTGGTATGATTGGGGAAGTGGGAGAAGGCAAGTGGTAA
GAATAAGATATAACCAATTTGGAACTTCTCTAGTGTTTCT
TCACATTCCTAATGAATTTAAACATGTGCACTGACTTATA
AAGATCACACCCAAAAGATTAGGGTAGCAGAGGACAATTA
AGAATTTCAAGAAGTAGAAACATGCTTCTCTTTTAAAGAA
GAAACTGGAATTGGCACTGTTATTCTTAACTTGGATGGTA
AGACACAGGTGATGGTTTATTATTCTTTATATCTTTTGTT
TGCCTTAAATATTATATAATGTATGTTTTAAATAAGTAAA
ACAGAAAAAAGCATTGTTGGATATTTAGGGCAATTACAGA
AAGAAGCTCATTTACGTAGGTGAAGGGGCAGATTGCAACT
TGAGTTGGCCTTTGAAATTATAAAATGAAGAGACTAGTTC
AATCAGGTATGGGTAAAAGTTATTTACTTACTACACACTC
TACAATCAGATTGAATATTAATGGAAGTTAATGTTTTTCC
ATGTATATAAGATGAGAAGTTTCCTAGTTGATCTTGTTCA
GAGGACCAATTTCTGGACAGAATTCAAACACATGCTGAAT
CAGGCAATATAGAAAATCCTGCTGATCGTTAGTCATTTTA
GTTCTGTAGAGAGAGTACTCACCAAACTCTGAATTCAGCC
TCCCCAGGACTATAATTTCTCTCTATTTTTCTTATCTCTT
TCTCTCAACTCTTCTTCCTGGTAATTGCGTCACTTTACTC
AGGTAGAAAGATTAGGCCTATTTCCTGTACATTTTACTTT
CATGACCCTCTTCCTTTGTCCATGCGTGACCTTCTTTCTG
GAGTAGTTTTTTCTCACCTTCTCTGCTTAACAAAATTGTA
TTCATACTGTAAGAACTCCTGCAAATTAAAACCCACTACT
GACTACCCTGCTACACCCGAGCCCCAGGCTAAAACTAGTA
TTCTCTCTTCAGTGTTCTTTTTTTGTAACACTGTCTTAGG
ATTGGTTTACTAATTAATTAAATGGTATGTTGTTGCTTTT
CATTACTACATTCTGAGCTTCTTGAGGGTGCTTTTTAATT
GGGTTTTCTTCACAGAGCCTAATACATAGTAGATGATGGG
TAAATGTTTATTGAATAAAATTATTTCTCAAATGAAAATA
AGCCCATGTGTAGTGATCTTCTATGCCCATAAGATGGCAG
CAGAAGAATGTCTGTTGATCTACTTGAGTGTGAAGCTAGC
AAAGACCGTTTTGTGTTTGGATGAGTTTGCAGATGAGCCT
TTCTATCTCATTCCATTTAAGTGTTTTAATATAGGGAATG
CAGATTTTTTTTGGCACATGAAGGCCCTTTGTTCACTTTC
ACCCTGGCACTTCTTCACACAAGGGCAACAGGTACAAGGT
ATAAAGCTCCCTGGATTGCAAGAGAGGATACCTAGTTTAC
TTTCCAGCTAAGCCCACAATTTATACCTTCTCAGGCAAGC
CATTTAACTTCTCTTGTTCAGTTTCTTACTCAGCTAATTG
GTGGAGTTAGGAGATCTGTAGGGAATATTAGATTATAAAA
TAATAGCATTCTAAGTCATCAGTGACTGCCTTAGTTATGT
GCTCAATATTGTGTTAAAAACTGTGAGTATCATAAAAAAG
GGACATGCCCTAGGTGCTGTCATGATCTAAGACATCAAAT
GTACACATAGTAAGGCATGAGTGTATATTAAGGAATAATA
TATCCTTTAGAGCAAAATTGTGTTTAGGTAGGTATATTAA
GAGTTCAGCGAAGATGAATGGTGTAGGATGGAGTAGTCAG
AAGGGGCTTCATGGAGCCAGAGGAGATTGAGTTGGCCTTT
AAGTATATGAAAGGTTTAAATGCTGTAAGAGAATTAATGT
TTTTGAAAACTTACTATATGCCAAGTACCCTGTTAGATGC
ATTTAATCTTTGTAACTTTGTCAGATAAGTAATATTCTTT
TCTTAATACACGTAAGAGAATGCATTAAGGCTCAGCTAGG
TTAAGGAATCTGTCCACAGTCACAGAATTTGTAATGAAAA
GCCAGAATTCAAAACCAGGTATTTTGGACTTGGAGGCCCA
TGCTTGCTCTTCTACACCTCCAAGAAAATATGTCCAAGGG
GTCAGTCTTCATTGGATATTTGTATACCATGAGCTTGGCA
ATATAAGCACAATGGTTAGAATCTCTTGATATTTATTTGA
AGGGGATGTAGAACTTCTAGGAAATGAGTCTTTGTATAGG
GAAATATCACTTCTGAAAGTGAAGCAAATTGAAAACTTGC
TAGCCTCTCTGAAATCTAGATGGGAAGTATGGTTTTTTTT
GTTTTTATTTTTGTTTTGAGAACCAAATGAGAGGTTGTCT
TATGGGTCATCTGGCTGTCCAGGGTTGGCTGAGGTTGCTG
AATATAAGAAGCTTATCTTTGGGAGAGTTCCAGAGCCTTG
GCCAGGCATATTTCTATTTTAATACGTATTTTTAAAAATG
GAATTGGCTGACAGCAGTTACCTGAAGGCTTGTTTCTGAT
TCTTCTTTAAACAGTGATTTTTCTTCCTCTTCCTCAGAGT
CTGTTAGATAATACCAGATAGTATACTGACCTAGCTTTTA
AATTTATTTTTTCTAAGGAAATCTAGTCTTCTAACCTGAT
AAAGGGAACTAGAGTATGATTCATAGTCCTTGCGCATTTG
TGCTGAAAATGGCTCATTAATCATTGACATGTAAATAAAA
TATAGTAATAGCTCAAGAATCCTTTGAGAACTAAATTTCT
TTATAATGAAACTGACAGTGTATAATAGAACACTTAGCAT
GCAAAATTCATAAACACTGGGAAGCAAAACTGCAAGCTTA
GCTCTATCTATTACAAAAATACACCTGCACAATGATTTTA
TTTGTCCTTGACAGTTGTTTATTTTTCCTGTCTTAATAGG
ATTCACCTTTGACCCTGCACTGCTCTCTAGGGTTACCGTA
TCTCACTCTTCCCTTCACTGTTAGTCTTGAAACAGTCTTC
CAATTTCACTTTATCCATTTCCTGGCCTTCTATTCACTGT
TCAACATATTGAAATAGAAATTCTGCCCCACCCCCCAATC
CAGTGAATTTTTTCTGGCAAAGGGCCCTGTAAACTTCCTA
ATTACTAAATTCCTTAGTCACTTCATCTTTTACCCTGAAT
CCTGGCAGTAATTTATAATGTTGACTATTGCCTTCCTAAA
TTTTTATTCTGCCATAACCTCTCTGATATTATTCTTTCCT
GGCTCACTTCTACCTTTTCTGATTGCTCCTCCTTTGTGTT
CTTTTTAGCCCTTTTTTTTCTGTAAACACCTTAGGTATTG
TTCCTTAGGCTTCCTTCTTCTCTCTCCTTAGGACTCTCCC
TAGCTGACCTCATCCACTCTGATTGCTGCAGCTAGCACTC
AGATCTCTATCTCCAGCTCAAACTTATTTGCAGAAGTTCA
TTGTACTACATGTAAAGGACTTACTTAGGACAGTGCCTAA
CTTCATGTGGGCACTCCATAACAATAGCCATTTCTGGCTG
TTACTTTATCTCCTTATTTTTTATTTCCTTTATTTATCTA
TTTTAAGTATTGTTATAGGCATGTATTTCTGTAAGGATTC
TCAAGTCCTCTTTAGAAAGAGGGAATAAGCAAACAGGTAA
ACCAAATCTTTCTTTCCTCTAGCCTTTTTTTTTTAAATTA
TTATACTTTAGGTTTTAGGGTACATGTGCACAATGTGCAG
GTTTGTTACATATGTATCCATGTGCCATGTTGGTTTGCTG
CACCCATTAACTCATCATTTAGCATTAGGTATATCTCCTA
ATGCTGTCCCTCCCCACTCCCTCCACCCCACAACAGTCCC
TGGAGTGTGATGTTCCCCTTCCTGTGTCCATGAGTTCTCA
TTGTTCAATTCCCACCTATGAGTGAGAACATGCGGTGTTT
GGTTTTTTGTCCCTGCGATAGTTTACCGAGAATGATGGTT
TCCAGTTTCATCCATGTCCCTACAAAGGACATGAACTCAT
CATTTTTTATGGCTGCATAGTATTCCATGGTGTATATATG
CCACATTTTCTTAATCCAGTCTATCATTGTTGGACATTTG
GGTTGGTTCCAAGTCTTTGCTATTGTGAATCCTCTAGCCT
TAAAAAGGCAAGAGAAAGTCTTTGTTCTCACTTTTTTTTT
TTTAGAAATCTCTTTGCTAATTGTCTTACATGTCACCCAA
CTGAGAACTTGGAAATCAAACTAGAAGGCTTTTCATTCTT
TACTTCTCATATTTAGTCTGTCACCAAGTCTTGTCTGTCA
TTCTCCTTAAGAATCCTTCAATTCCATCCTCTCCTCTCTT
TCTGTTAACTCAGGCCCTTCTAACTGGGCCTTCCTCTCCC
CTGCCCCAACCCACCATTCCACCATCTACAGTGCAGCATT
AGTGATCTTTCTTATATGCGAATCTTATCCAGTCACTGTC
TCCTGCTTAAAATCTGAGAATGGTCCTGCAAGCAATGTTG
TCCTCCCTTGTTTTCTAGGAAGTCTCTTTTTATTATGATT
ATTATACTTTGAGTTTTAGGGTACATGTGCACAACGTGCA
GGTTTGTTACATATGTATACATGTGCCATGTTGGTGTGCT
GCACCCATTAACTCGTCATTTAGCATTAGGTATATCTCCT
AATGCTATCCCTCCCCCCTCCCCCACCCCACAACAGGCCC
CGGTGTGTGATGTTCCCCTTCCTGTGTCCATGTGTTCTCA
TTGTTTAGTTCCCACCTATGAGTGAGAACATGCGGTGTTT
GGTTTTTTGTCCTTGCGATAGTTTGCTGAGAATGATGATT
TCCAGCTTCATCCATGTCCCTACAAAGGACATGAACTCAT
CCTTTTTTATGGCTGCACAGTATTCCGTGGTGTATATGTG
CCACATTTTCTTAATCCAGCCTATCGTTGTTGGACATTTA
GGTTGGTTCCAAGTCTTTGCTATTGTGAACAGTGCCGCAA
TAAACATACGTGTGCATGTGTCTTTATAGCAGCATGATTT
ATAATCCTTTGGGTATATACCCAGTAATGGGATGGCTGGG
TCAAATGGTATTTCTAGTTCTAGATCCCTGAGGGATCACC
ACACCGACTTCCACAATGGTTAAACTAGTTTACAGTCCCA
CCAACAGTGTAAAAGTGGTCCTATTTCTCCACATCCTCTC
CAGCACCTGTCGTTTCCTGACTTTTTAATGATCGCCATTC
TAACTGGTGTGAGATGGTATCTCATTGTGGTTTTGATTTG
CATTTCTCTGATGGCCAGTGGTGATGAGCATTTTTTCATG
TGTTTTTTGGCTGCATAAATGTCTTCTTTTGAGAAGTGTC
TGTTCATATCCTTCACCCACTTTTTGATGGGGTTGTTTGT
TTTTTTCTTGTAAATTTGTTTGAGTTCATTGTAGATTCTG
GATATTAGCCCTTTGTCAGATGAGTAGGTTGCAAAAATTT
TCTCCCATTCTGTAGGTTGCCTGTTCACTCTGATGGTGGT
GTCTTTTGCTGTGCAGAAGCTCTTTAGTTTAATTAGATCC
CATTTGTCAATTTTGGCTTCTGTTGCCATTGCTTTTGGTG
TTTTAGACATGAAGTCCTTGCCCATGGCCTATGTCCTGAG
TGGTATTGCCTAGGTTTTCTTCTAGGGTTTTTATGGTTTT
AGGTCTAACATGTAAGTCTTTAATCCATCTCGAATTAATT
TTTGTATAAGGTGTAAGGAAGGGATCCAGTTTCAGCTTTC
TACATATGGCTAGCCAGTTGTTTTCTAGGAAGTCTCTTAT
TCTCTTTAGATTCTGCCCAGATCACCCCCTTGCAACATTT
TATTTCTGATACTCCTCAGATTTCCTCTCCAGAGCTATCT
CTTTGTGGCAATTTTTGTCTTAAATTTTAATTATCAGTAC
TTAATATGTCCAACTCCCTTACAAGATCTTGCTTCAGAAC
AGAGCATTTGGAATAGGTAAAGAAGGGTAAAGTGGTGGCT
GGGCAGGGTGGCTCATGCCTGTAATCCCAGCACTTTGGGA
GGCTGAGGCGGGCGGATCACCTGAGGTCAGGAGTTTGAGA
CCAGCCTGGCCAACATGGTGAAATCCCATCTCTACTAAAA
ATACAAAAAATTAGCCAGGCATGGTGACACTCGCCTGTAG
TCCTAACTACTCGAGAGGCTGAGTCGTTTGAACCCAGGAG
GCAGAGGTTGCAGTGACCACTGCACTCCAGCCTGGGTGAC
AGAGCAAGACTCTGTCTCAAAAAAAAGAAAAGAAAGGTAA
AATGGGAAACTGGTTGAATAGAATGAACAAAATGAGCGCA
TGAACCAATACACTATTGACCAAACTTTAAAAATGGTAAA
TAAATATGTAGGGAATTAGAGTCAACCCTAAAACAAAACT
GAATAGCTCAGATTCTGAATTTCATCCATAACCTTAAGTC
AGTTCAATAATTGTTTTAGAGTACCTAATAAAGGGTGGGC
ACAATGCTAAATTTTAATGATGTAATGATAAAGAGTAGTC
CCTACCTTCCTAGAACTTCGAGAATGGTGGTTAGTTGTGG
GTAGAATAGCACTTTTTTTGTTATAATCTACAGTTTAGCA
TAGTGGCCAACATCTGACTTAATGAGCTAAGGCAGTTATT
GGTTTACGTATTACTTTCTAGTGTAAGAGAAAGTCAATGT
GTTTCTTCAACAGTGAGTTTTAAAAATAACTATTGGGTAC
TAGGCTTAGTACCTGCGTAATGAAATAATCTGTACAACAA
ACTCAGTGACATGAGTTTACCTATATAAATAAATAAAAAT
AAAAGTTAAAAAAATTTTCCTTAGGCTAGGACTGGGGTGA
CTACCAAGTAGCATGAGTGAGTTTTGGAGGGTGACAGAAT
TGTTCTGTATCTTGATTACAGTGATGGTTATGAGACTTTA
TGCATTTGTCAAAACTCGAACTCACAGACCTATATGCTAA
AAAGAGCAAATTTTACCATATGTAAACTTACTCAGGAAAC
CTCACTCAAAAAAGAAAAAAAAAATATGCACCGAGTCTTA
AAGGAATTTGATTCATCTGCAAAGTAGGGTAACTGGAAAG
TGAAAATAATAGACTTATTTTAGAGGCTTTCTCTGAAGAT
AAATCTAATTTAGGTCTTTTAGGGAGTTCTTTCTTTCTAG
ATCCTTCCCTTCATAATCTGAGCTAATGGAAAGTTCAGAA
ATCCCTGAAATTGCTAGCCAAATTTTGTGTATACGTCAAG
TGTTTTTTAGGGGTAGGAGATTACATTTCTTATCTGATTG
TTAAAGATGGGTTAGATTTCAGTAAAGGTTAAGAACCGCA
GATCTAAGAGCTTTTCTGCTTCCCCAGATACCCCCTTCTT
CCCCATTGGAGGCCATCCCAGTGATGACAGGAGCTGGAGA
CCGATTTCTAGGAGTTGGTGAGAGTGGAGGAGTCTGTGAA
TCTACTGTTCGTAATACAGAGAGCCCACCTATGCTAACAC
AGGTCTTTTCCTGATTGCCTCCTTACGCAAGCTAGAACTC
CTTTTTCTACCACTTCTGACCTCTGTTCTCTCTCTTTGCC
CCCTATGGCCGACCAATTTTTTTCTGGCATATTTAGCTTC
CTTTAGTATTTAGCATATACTGAGGAGTACCTGTGCTTTC
TATATCACTATCAACTATGGTAATAAAAAAAAAGTGTGAA
ATACAAATACATCTCTTTTATGTATATCTTACTGTTTGGA
ACAGTCCTTTAAATATTAATGATCATTTTTCAAAGTTAAA
AGTTTCTAACCTTAACTTTTAAAAAGTTTATGAAATTTCC
CACAGTAACTGTAAGAAAATAAAAATTGCCCGTATTCTCA
CCATCAGCAGTATCACTGCTAACATCTTTATATATTTTAT
TTATTCTGAGATCATGCTGTATATGGTTTTTTCTTTTAAA
AAAATTATTGGCCAGCTGCAGTGGCTTATGCCTGTAATAC
TAGCACTTTGGGAGGCAGAGGTGGGAGGATCACTTGCACT
CAGGAGTTCGAGACAAGCCTGGGCAACATAGTGAGACCTC
ATCTCTACAGAGAATTATAAAGAAAAAAAAAAATTTAGCC
AGGTGTGGTAGCCTGTGCCTCTAATCCCAGCTACTCAAGT
GGCTGATGTGGGAGGATCACTTGAGCCCAGGAGGTCGAGG
CTGTAGTGAGCTATGATCATGCCAGCTGTACTCCAGCCTG
GGTGGCAGAGCAAGACCTCATCTCAAAAAAAAAAAAAAAA
AAAAAAAAGAAAACAAAAAGTTATTAAATATCACAAACAC
CCAATCTCTCCATCTTCTGGTCTGATCAAATCCCAATATT
TTGCCATATTTGCTTCAGTTATTAAGAATAAAATATAGTT
AAGCCCCTGTGTATCTTTCCTCAGTCTCATCCCTTGACTC
TCCCTAAAATTAATCACTATCCTAAATTTGCTATTTATCA
TTCTCAGATTTTTATCACTATTATTTTTCATTTGCATACT
TATATAATTCTTTTACATGTTTTAATACTTTATATAAATA
GTATAATCTGCACACATCATTCTGAAACTTGCTCTTGTCA
CTTAGCATTCTGTTTGTTCATTCTAAATGCTTATTTTAGT
CCATTGTACAATTATACCACAGTTTGTTTTTGTTTTTTTT
CCTGTGCTGATGGACATTTAGGTATTTAGATCTTTTTTTT
CTTCCCCTAATACTAATGATGCTGCCGTTTACATTCTTGT
TCATGTTTCTTGACACAAACGTGCAAGACTTTCTCAACAG
TATTTATCTCCAAATGGAATTTCCGGGTCTATAGGGCAAG
TGCATCTTCACTGGACACTGCCTGATTGCTCTCGTCTTTA
CTCTCACCAGCAATGTACGTGAGTTTCTAATTCTTTACAA
CTAGGTTAGACTTGAAATGATTTTTTTTTTTTTATTTTGC
TGCTGCTTTTTTGGTAATCTAAGGAAGATGAAATCATTTC
TCATTTTAATTTGCATTTTTTTATTACTAGTGAAACAATA
TTTTCTCTTATGTTTATATGGTTTTCTGGTTTCCTTTTTT
GTGAATTTCCTGATTATGTATTTTGTTGATTTTGTTGTTG
TCATTAGGTTGGTTCTTTTTTAAAAAATGGGTAAAAGTTT
TTTATATATTCCAGATATGAATATTTTGGAACTTATGTGT
ATATAGTACTTTTTAGTTTGTCTTTTAATGTCTATAATAT
TTTATCATATGAATGTTCTTTATTTAACCATTCCCCTTAT
TGTTTGATATGTAGGTTATTTCCATATACATTTTGTGTGT
TTAATTTCTTGGGCTATCTTGTTAAAAAAAACATGAGTGG
TGGTGCTGAATTTGTCTTGGTCTACTTTGTAGTAAATGAT
AAATATTTGAGACAGTTGGCCAGGTCCAGCTGGTATAGCT
GATGTATGTGAAATAAAGCAGCACTCACTGGCCTTGTTGG
TGCTTGAATCTGCCATTCTTACCATCAGTAACACTTGTTC
TGACCAGTGAACTAATTGTAGAGTGACCTACGTAAGTAAA
AACATTGTCATTGTGAAAGTGGCTTTGGCACTTGAGGTTG
GCATGTTTTTAATGGAACAAATGTTCAGATGGAAAAGAAT
TCAAGATGTTATAGTAGTTATCTAAGGTAGGTCACAGAAA
CACCAGACTCATGCTTTCTCTAAAGCAAAAGGACTTCTCT
GAGCCATAGCTTGGTGATATATAACTTAGCGTCTAGAGCA
GGGATCAGCAAATTTTTTCTGCAAAGGACCAGATAGTAAA
TATTTTAGACTTTTCAAGCCACATGGTTTCTGTTGCAGCT
GCTCCCTTCTGCTGGTGTAGCACAGCAAGCAGTAGTTACA
CAGCCTTGCCCATTCATTTATGTGTTGTCTGTGACTGCTT
TGGCCTCACAACAGAGCTGTTGAGTAGGCCTGCAAAACCT
AAAAGATTTACTGTTTGGCCCTTTACAGACAAAATTTGCC
GACTTCAACCCCTGCAAACTCAGCACTCTTGACATTTGGG
GCCAGTTAATTATAGGTCTAGATTCAAGAAATGCTTAGTT
TGACTGAGGGAAATTCTTTCTTAAAAAATTCTTAATGGAA
TTGTAGCTTTGATGCATTGCTTAAACGTCAGCTGTGATCT
CAGTGTCAAATTAGAGAGGCCAAAAATGACACATGAGCAT
TTGAATGCAGTTGTCCTAAACTATGAAATCAGATCATATT
TTGATATGTGACACATACTAGATCTAGAAATCTTCCTGAT
CTGTAGCTAGCAGCTTATCAAATTGAGTGGTATGTACACT
CTTTGTCTAGGTTTAACCCATTTATAGCAGATATGAAATT
TGTTCCTGCATTTCTGTGTGTCAGGTGTGCCTTTTTTAAT
CTATCTCTCTTCACAGCTGTTGGCATTTGCCAGCTGGCTA
TGCCTGAGCCTCAAGTGAGGCAGTATTTACAGCTCGGTTG
GATAGATGCAGCATCTAGGGTAGCTCAAGGGCAGATGAAA
TAGGATCCAGAATGAGAATGCTGCATTTCTCTTTGCTCTG
TCTTCTTTCACATGAGGAAGAATTTCTCTCTCTCCCCTCC
CTGTCAAATGAGAAGTAGTATTGATTGGTTTGGTACAGTG
TATAAAACATGCATCTAATGGAATGTTATTTTGGGAACTA
TTAGCAGCATTGGCTCTGCCGAGGCCCAAGATTTTGCCTT
CTTTCCCTTTTCTCCTCCCCTTCCTTCTCCTCCTCCTTAG
TAGCAGTTCCTTAGCAAATTGCAAGCTTTGCCTCTGGCTT
GCTGTATAGCAGTGGCAGTGCAAGCCTTTTCCAGTTTCCA
AGGGAGACCGGGTGCTGAGACTGCAGTCTTTCCCAGCAGC
CACTTACCTTTCTTGCATTCGTTTCCACACATCTCTTGAC
CTTCATTCTGCTATGCAGGCCTGCTCGAGGAGGTAACAGC
CTGTTTTCTTGGAGCTCTCTTTGTCAAAGGGGGCAGAGGG
AAAGTAGGGTGGTACAGGGAAAGGCGTACAGAGACAGCAG
AGTATAAATGCCGCAATTGGGAAAAAGTAGCTCTAAAGTG
TGCTGTATCTGTGAGCTTGTTCCTATTTGCTATATCTATA
GAACTATTGTAAAGGTGGGAACCCCAGCACTATATCGTAC
TACTTAAAGTACCACATATAAAAATGTAAGATTACTGTAA
TACTGCCTCCAGGAAGCATAGGAGAAAAATGAGAACTTTG
AGAAGAAAATGGAATCAATTGCTTTTAAACTTAGCTAACA
AATTGCATTTTTTTTTTTTTTTTTTTTTGAGACAGAGTCC
CACTCTTGTCGCCCAGGCTGCAGTGCAGTGGTGCGATCTC
ACTGCAACCTCTACCTCCCAGGTTCAAGTGATTCTCTTGC
CTCAGCCTCCCCGGTAGCTAGGATTACAGGTGTAGGCCAC
TATGCAATTTTTTCTGTTTTTAGTAGAGACATGGTTTCAC
TGTGTTGGCTATAATGATTTCAAACTCCTGGCCTCAGGTA
ATCCGCCCGCCTTGGCCTCCTAAAATGCTGGAATTATAGG
CATGAGCTACCATGCCCAGCCACAAATTGCGTTCTTGATG
AAATTTTGTTAAGTTTATGAGTTGGATCTGGTTTTCAGGT
TTGAGGAGAGGGCTTGATAATATTGTCTTTTAATTGGATT
CTCGGGACTTCTAGAGCTGTGATGTGCAGTATGGTAATCA
GTAGCCATGTGTGGCTACTCAAATTTAAATAATTAAAATT
AAATTTAAAATTTAGTTCCTCTTTTAACTGCTCAGTGACC
ACATGTGACTAGTGGCAACCATATTGGGCTGTGCAGGTAT
ACAACATTTCCATTATCACACACAGTTCTGTTGGTCAGTA
CTAAAGAAAGTAACCTATGAAATATAAGAAATGTAGTATT
TGGCCAGACTGAGAATAGACATTTCGTGAGGAGACTTAGA
GGCCGTTTGTTCAGAATCAGTATAAATATGGATTCACCAT
GGTTTAAAGCTAAATGGGATCTTTAAAATTTTAGATTTAC
CCCTTTGTTTTACAGATGAAGAAACTAGAGTTCCAAGAGA
TTAAGTGATTCTCTTAAGATCAAACAAGTAATTAATGGCA
GAGCTAAAACTAGAACCCAGGTGCCTGTTCTTTCTATTGT
ACCATAGTATTAGCCTCTCCTTCCCAATTAGGAACAGTAA
GGAAAATTTGAACTTAAATTTACCTCATAGGGTCCTAGCA
ACTGTAGAGTCAACTGCATCCTCCAAAGAAGAATTTATTC
CTAATGTTTTTAACGTTTATAGTTTGTACATGGCATTCTT
ATAGCATGTTGATGGAAATTTCTGGAAATGTAAAAATCAT
ACTTTCCCAAGAATGGAGTATTGATTATGACAGACTTTTG
GGAAATGTTAGGGGATGCTAGGAGAAGTTTAATGCAAGAC
ATTGTTATCCATTAGTTCCCGATATTGCAGGATCTGCTAG
AAGAAATGTCTTGCTACATAAATCCACATAGCTAGAATAC
CATGGTACTGAGTGGAGGAAACAGTGTTCATTGTGGTGCA
ATATAAGAAAAGCTATACCTGAAGCAGGAGAACATGGTTA
AAATCCCTTTAGGTATATAACATTGTTACTTTGGGTGTTT
TAGCATCTCCTTAGGCCTTTATTGACTCATCTGTAAAATA
GGAATACATTTTTTGTGTCTACCTGAAGTCTTAGAATTAG
ATCAAATGACATCTTGAATTCATAAAGTCTGTAGGCATAG
GTCTGTGATTCCCATGACCCCCCTAAGTCTGTCCCCCTGC
CCCTGCCCCTAGTAGCTGTCCATATGTACTTCCAGGTTGA
TATCAAAGAAGGCTTTTTTGGGATCTCTGAAGAACTTTTA
TCAATGTAATCTTATGTTAATACACAGGACATTGGCTGGG
CATGGTGGCTCATGCCTGTAATCCTAGCACTTTGAGAGGC
TGAGCCGGGCAGATCACCTGAGGTCAGGAGTTCGAGACCA
GTCTTGCCAACATGGTGAAACTCTGTCTTTTCTTGCTAAA
AAATGTAAAAACTAGCTGAGTGTGGTGGCATGCGCCTGTA
GTACCAGCTACTAGGGAGGCTGAGGCGGGAGGATTGCTTG
AACCCAGGAGGCAGAGGTTGCATTGAGCCCGAGATCGTGC
CACTGCACTCTAGCTTGGGCAACAGAGTGAGACTCTGTCT
CAAAAAAAAAAAAAAGATATAGTTCAACAAATGATAAACT
ATCTTATAAGACCATTAGATATTATGTAATTAATGACCAC
AGCATCCTCAGTGGTCAGTATTAGACATATACTATAAAAT
ATTTATATAGCATGTCTTTAATTATGTTTTTATATATTAT
AAGCTATATAATATATAAATATAGTAAATTTCTATGGCCG
GGCTGTGGTGGCTTACCCTGTAATCCCATCACTTTGGGAG
GCTGAGGCAGGGGATCACTTGAGGTCAGGAGTTTGACACC
AGCCTGGCCAATGTGGTGGAAACCCCGCTCTACTAAAAAT
ACCAAAATTAGCTGGGCCTGGTGGCACATGCCTGTAGTTT
CAGCTACTCGGGAGGCTGAGGCAGGAGAATCGCTTGAACC
TGGAAGGCAGAGGTTGCAGTGAGCCGAGATCATGCCACTG
CACTCCAGCCTGGGTGACGGAGCAAGACTCTGTCTCAAAA
AAAAAGAAAAAAAAAAATTTTAATAAGACATATACTATAA
GAGACATCTATAAAACCTGTATACTCAACTTAGTTCCTTT
CCTGTTTGGAGTGAACATGTTTAAATACCATTCTCTCCTC
AACAGATTTTAGGTATAGGACTCTAAAGCTACTTCAAAAC
CCAATTTCCCATTGGATTCCAGACAAAATTTATTTTGTTA
TCATTCTAGAGAAAGCAGCGTTGTTCTCTCCTTGGAAATT
ATGGTTATTTCTTTTTTCATTCTTCTACTTGGAGTAGTTT
TATTTTACTTAGGTAACCCTATGAACCTTCATGGAGAATA
TTTCAAGGGACTTAAGTCCTCTTCCAAATGAGTTAGCCCT
ACCTGGTAAAAATAATTAAGGGGAACTCTTTGATTAAGAT
GTGATGAATATTGTAGCACACCTATCCTTTCTTTATTTTC
CAAATTATTACTGATGAGCTTTTAATATGACAATGAAAAT
AATGTAGTAGTAAGAGTGTTGGTCATGATGATAGTAGTTC
TGGTCATGGTAGTAGCAGCAAACCTGTGCCAGGTTCTATT
CTAAGTGCCTTACATGGGTTTGCATTTAATCTTCACAACT
CTATTAATATATCTGTATGTATCTATTACAACTGCTCATA
TCTTCATTGTATAAGAAACTTGGGTATAGAGTGCTTAAAT
AATCACCTACCAAGTAAGTTGAGAAGCCATTGTACAAACC
CAGGCAGTATGATTTTTATGCCAGGGTACTTTATCACTAT
GCTATACATGTCAAAAGATAGTTTAGGTCTTTTATTATTA
TTTATTGTGACTTTTAAAATATTCACTGGTGATTTGCTGG
ATGTTTTGCACAACTTCCTTTTTCTTTTTCTTTTCTTTTT
TTTTTTTTTGAAACAGGCTTTCACTCTGTCACCTTGGGCT
AGAGTGCAGTGGTGCAATCATGGCTCACTGCAGCCTTGAC
TTCCTGGGCTCAAGCAATTCTCCCAAAACAACTTCTTAAG
GCAGAATTTGTCCATTTATAGTGTGTGAAGGGGCAGTATA
AACTTTAGAGGCCAAGTACGAAGTATATCTGTGAAGTCAT
GCTTAATTCTCCGTAATCAATTATTTGAATGCCACTGATT
GCATAATCGCGATATCATAACAAATACAAAGAAAAATTCT
TCCTGCCCTCTAGGAAACATAGTAGATAGAGATGGTAATA
AGAGGACTTTGGCATCTGAATTCCTTCCCATGCTACTAAA
CTGTGAGTGTTAGCCTAGTTTTTTCCGGATGCCAGAAGGC
GAGGGGATAGATGAGAAGCCATGGCTTTCATTATTTTTAT
TTCTGTCTTATGAGACTATATCTGTCTTCTTTGCATAGCA
ATGAAGAATCCTGTAGCATTCAGATTCATGGATGGCTGCA
ATGCTTCTCCAAAAAATCAAGGAGTGTGGAGTGTGAGTTT
GCTCTACATAGGGGTTAGCAATATTTTTCTATAAAGGGCC
AGATAGTGATTATTTTGGCCTTTGCAGGCCATGTTGTCTC
TGTTGCAGTTACTAAACTCTGCTCTGTGATTCCAATAAAA
CTTTATTTACAAAAATGTTGCAGGCCAGATTTGGCCCGAG
ATCATAGTTTGCTGACCAGCTGGTCTAGATTTTAGAAAGT
GTTACAGAAGGACTTAGTCTCTACTGAAAACGTAGTATGT
CCTCAACGCAGCTGTAAGTTAGGCACATTACTTCTGTGAT
CTTTGGAATGCCCATCTGAGATAAAGAAAAATGAATGAAA
ATGTTTCTTCAAAAACATTTACAGTTCAAGTCCTGGAATT
TATGGGTTTTGTTTTTATATATTTTTTCTTAAATAGTAAA
ACTCTCATATATTGACACAGGTTACAGAATAATATGTGTG
ATATTCATAGTACATAGTTTTTTATAGTTTTATAGTTTAT
AAAAAACTATATGTAGTTTGTATAGTATATATTTACATAC
AATCTGGACTTATATGCAGTAAAATAAAAATGAGATTATC
TCCATGTGGTGGAATTTTAGTTGATTTTTGTTTTCATATT
TTTGTCTGTTTTTTCCCCCTGGGAAAAAAGTAGTGTGATT
TCACATGTGTGATTTCAAATATTTAAGATTTCAAGTCAGG
TAAAATATTCCTGATCTTACCTACCAGGTTTTTACGAGCT
CTGTTTCTCTCATTCAAAAAAACTCTCTAAAGTAGGCAGT
AGGATAAGGGAGCTTGAGCCCCTTTTCTTTCACTGTGCCT
TCTGTCCTGTATGCAAAGAAGAGATAAAGGTCAAGAATTC
AGTATAATAGTGATACTGTATGTTTTGCAGGTAGAAATAA
CATGTGAGTAGGTTTGCTGGTAATCTAGACAGAACTTCAT
GGGAAGTTAGTTCTCACCAATTCCAGTATCTGGACTACAG
CTTTAGTTTTGGGACTTAATTTTTTTAGTTCACTCAGAGG
AGAGGAATATATTAAGGAAATATGCAAACCTACCAAACTA
TAGTATATTGACACATGTATTGGAATTCCAATTTACTAAT
TTACATTGAGGGAAAAATATGAGTATTAAAAACATTGCCT
GGTTGGGAACTTCTGCTTCAGTCTGTGGCATATTTTGTTT
TATGTAAAATCTCCCACTGAGAATAACTAGAAAAAACTGA
ATAAATATGAGAAAAAAGTTTTTGAAGGTACTTGAGAGTT
ACGAAGCAAGTGAGAACTTGAGGGATCAAGATCCTGGAGA
GAAGGAAACCTTAAAAGGGTAAACCCAACATTTGGTTCTA
CTTTTCCCCTTGAGGTATTTGCTGATTAGTAAAGCAGTGG
CTATGAGCCTGAGAAACTGAACAAGATTTTGGTAGTCTCA
TGGGACTCAGCGAATGATTGGAGTTCAGAAAGAGAGCCCA
GCAGATACCCCAAACTTTGATTTAGAACCACTGAAGGGCT
ACATTGTAAGGGCTTACCAGAAATAGACCAGCCCTTGAAA
AGACTGAAGCCTAGCTTCCAATCAGCTCAGTCTCAAAGTG
GATTAAGGTACTTTGCCTTAGTCTCCTGGTTCTTAAAGTG
TGGTCCCCAGACCAGCAGTATCATCTGAACTAATTAGGAA
TGCAGATTCTCAGACGCCTACGCCAGACCTGCTGAATCAG
GACGTCTGGTGGCGTGGTACTCAGAAATTTGTATTGCATA
AGCCCTCAAAGTGGTTCTGATACAAGTGAAAGTTTAAGAA
CCACTTCCTTAGCCTAACTGCTAGGGGGAAAAAATATCCT
CTCTGAAGGGTAGCAACAACAGTCATGAGTTATCACTCAC
TACATTTTTTTATTAAATATGCCTGATGTTAATTTAAAAA
TTAGCATACATACCAAGAAATAAGAGTTACCAAAAGACCA
AAAGAAAAAATAGACAATAGGAACAGGTCCAGATACTGAT
ATTATCAGACATGGACTTTAAAATAATTGTGATTAATATG
TTCCAGGAAATAGATAAGAAGTGGAGATTTTCACCAGAGA
ACTGCAGTCTGTTAAAAACAATCAAGTGGAAATTCTAGAA
ACAAAAAATCACTGATATCAAGAAACTCAGTTGGTGAGTT
TGCAGTAGTAGACCAGCTAAAGAAGTGATTAGTGAACTGA
AAGACTGGACAGTAGAAAATATCCAGAATGAAGCACAGAG
AGATAAAAGGATGGAAAATACAGAAAAAGCATGATAAATC
AATAGAACGTGGCCAGTAAGGTCTAACATAAGTGATTGGA
GTCCCAAGAGAAGACAGAAACTAGCTTCATTTTTCACAGA
ACACCGTTTTTACTTCAAAGCATTAGTGATGGTCAAACAA
TGGTTATTCACACCTGAGTAATTTGGCAGACATTTTCTTG
AAAATAAAGTCAACCCGTTGAGTATTTGTTACCCATTAAA
AATTTAAACTTTCAAGCAGAAATTAGAATTTTAGAAAACT
TATATGTCACCATGAGTAATATTATTGACAGCTTCCCAAT
ACTTAAAGACTGTTCTAAGATCAAAGGTGATATTAAATAA
TTTATTTTTACTATTATTATATAATGTATTATGGTAATAT
TGGGAAGATCTGCTTAATGCAGCAATATTTTACAAATGCA
CCAATATTTTACAAATGACTAATGAAGATATGTTACAAAA
TCATGCATGACTAAGAAGATTCTTTGAAAGTACAAGATAG
ACCAAAAGATTTCAATGTAACAGAATATGAAAAATCTATT
AATATGTTTTAGAGCAGTGTTCCCCAACCTTTTTGGCACC
AGGGACTGGTTTTGTGGAAGACAATTTTTCCACAGACTGG
TGGGGGCGTGGGGTGTGGGGGACAGTGATGGTTTTGGGTA
AAACTGTTCTGCAGATCATCAGGCTTTAGTTAGATTCTCA
TAAGGCATGCACAACCTAGATTCCTGGCATGGGCAGCTCA
CGATAGGGTTCGTGTCCCTATGAGAATCTAATGCCGCGGC
TGATCTGACAGAGGGCAGAGCTCAGGCATCAATGCTCACT
CGCTCACCTCCTGCGGTACAGCATGGTTCCCAACAGGCCA
CAGATTGGTACTGGTCTGCAGCCCGGGGTTTGGGGAACCC
TGTTTTAGAGTACACATGGTAACTAATCACCACTTGTGTT
GGTGTAGCATCAAAGAAAAATATCTCCCAATTATCTGAGA
AAGCTATCACAATACTCCTCACTTTTCCAACTATGTATTT
GTGCAAGACTAGATAATCTTTATATATTTTAACCAAAACA
ATATATTGACTGCATAAGCAGATAAGAGGATCCCACTGTC
TTCTTTTTTTTTTTTTTTTTTTTTTTTTATTTATTTTTTT
TATTATACTTTAGGGTTTTAGGGTACATGTGCACAATGTG
CAGGTTTGTTACATATGTATCCATGTGCCATGTTGATTTC
CTGCACCCATTAACTCGTCATTTAGCATTAGGTGTATCTC
CTAATGCTGTCCCTCCCTCCCCCACCCACAACAGTCCCCG
GAGTGTGATGTTCCCCTTCCTGTGTCCATGAGTTCTCATT
GTTCAATTCCCACCTATGAGTGAGAACATGCGGTGTTTGG
TTTTCTGTCCTTGCGATAGTTTACTGAGAATGATGTTTTC
CAGTTTCATCCATGTCCCTACAAAGGACACGAACTCATCA
TTTTTTATGGCTGCATAGTATTCCATGGTGTATATGTGCC
ACATTTTCTTAATCCAGTCTATCGTTGTTGGACATTTGGG
TTGGTTCCAACTCTTTGCTATTGTGAATAGTGCTGCAATA
AACATACGTGTGCATGTGTCTTTATAGCAGCATGATTTAT
AGTCCTTTGGGTATATACCCAGTAATGGGATGGCTGGGTC
AAATGGTATTTCTAGTTCGAGATCCCTGAGGAACCGCCAC
ACTGACTTCCACAATGGTTGAACTAGTTTACAGTCCCACC
AACAGTGTAAAAGTGTTCCTATTTCTCCACATCCTCTCCA
GCACCTGTTGTTTCCTGATTTTTTAATGATGGCCGTTCTA
ACTGGTGTGAGATGGTATCTCACTGTGGTTTTGATTTGCA
TTTCTCTGATGGCCAGTGATGATGAGCATTTCTTCATGTG
TTTTCTGGCTGCATAAATGTCTTCTTTTGAGAAGTGTCTG
TTCATGTCCTCTGCCCACTTTTTGATGGGGTTGTTTGTTT
TTTTCTTGTAAATTTGTTTGAGTTCATTGTAGATTCTGGA
TATTAGCCCTTTGTCGGATGAGTAGGTTGCAAAAATTTTC
TCCCATTCTGTAGGTTGCCTGTTCACTCTGATGATAGTGT
CTTTTGCTGTGCAGAAGCTCTTTAGTTTAATGAGATCCCA
TTTGTCGATTTTGGCTTTTGTTGCCATTGCTTTTGGTGTT
TTAGACATGAAGTCCTTGCCCACGCCTATGTCCTGAATGG
TATTGCCTAGGTTTTCTTGTAGGATTTTAATGGTTTTAGG
TCTAACATATAAGTCTTTAATCCATCTTGAATTAATTTTT
GTATAAGGTGTAAGGAAGGGATCCAGTTGCAGCTTTCTAC
ATATGGCTAGCCAGTTTTCCCAGCACCATTTATTAAATAG
GAATCCTTTCCCCATTTCTTGTTTTGTCAGGTTTGTCAAA
GATCAGATAGTTGTAGCTATGCGCGTCATTTCTGAGTGCT
CTGTTCTGTTCCATTGATCTATGTCTCTGTTGTGGTACCA
GTACCATGCTGTTTTGGTTACTGTAGCCTTGTAGTATAGT
TTAAAGTCAGGTAGGGTGATGCCTCCAGCTTTGTTCTTTT
GGCTTAGGATTGACTTGGCGATGCGGGCTCTTTTTTGGTT
CCATATGAACTTTAAAGTAGTTTTTTCCAATTCTGTGAAG
AAAGTCATTGGTAGCTTGATGGGGATGGCATTGAATCTAT
AAATGACCTTGGGCAGTATGGCCATTTTCACGATATTGAT
TCTTCCAACCCATGAGCATGGAATGTTCTTCCATTTGTTT
GTATCCTCTTTATTTCATTGAGCAGTGGTTTGTAGTTCTC
CTTGAAGAGGTCCTTCACATCCCTTGTAAGTTGGATTCCT
AGGTATTTTATTCTCTTTGAAGCAATTGTGAATGGGAGTT
CACTCATGATTTGGTTTTCTGTTTGTCTGTTATTGGTGTA
CAAGAATGCTTGTGATTTTTGTACATTAATTTTGTATCCT
GAGACTTTGCTGAAGTTGCTAATCAGCTTAAGGAGATTTT
GGGCTGAGACAATGGGGTTTTCTAGATATACAATCATGTC
ATCTGCAAACAGGGACAATTTGACTTCTTCTTTTCCTAGT
TGAATACCCTTTATTTCCTTCTCCTGCCTGATTGCTCTGG
CCAGAACTTCCAGCACTATGTTGAATAGCAGCGGTGAGAG
AGGGCATCCCTGTCTTGTGCCAGTTTTCAGAGGGAATGCT
TCCAGTTTTTGCCCATTCAGTATGATATTGGCTGTGGGTT
TGTCATAGATAGCTCTTATTATCTTGAGATACGTCCCATC
AATACCTAATTTATTGAGAGTTTTTAGCATGAAGGGTTGT
TGAATTTTGTCAAAGGCCTTTTCTGCATCTATTGAGATAA
TCATGTGGTTTTTGTCTTTGATTCTGTTTATATGCTGGAT
TACATTTATTGATTTGCGTATGTTTAACCAGCCTTGCATC
CCAGGGATGAAGCCCACTTGATCATGGTGGATAAGCTTTT
TGATGTGCTGCTGGATTCGGTTTGCCAGTATTTTATTGAG
GATTTTTGCATCAATGTTCATCAAGGATATTGGTCTGAAA
TTCTCTTTTTTGGTTATGTCTCTGCCAGGCTTTGGTATCA
GGACGATGCTGGCTTCATAAAATGTGTTAGGGAGGATTCC
CTCTTTTTATATCGATTGGAATAGTTTCAGAAGGAATGGT
ACCAGTTCCTCCTTGTACCTCTGGTAGAATTCAGCTGTGA
ATCCGTCAGGTCCTGGACTCTTTTTGGTTGGTAAGCTATT
GATTATTGCCACAATTTCAGAACCTGTTATTGGTCTATTC
AGAGATTCAACTTCTTCCTGGTTTAGTCTTGGGAGGGTGT
ATTTGTCAAGGAATTTATCCATTTCTTCTAGATTTTCTAG
TTTATTTGCATAGAGGTGTTTGTAGTATTCTCTGATGGTA
GATTGTATTTCTGTGGGATCGGTGGTGATATCCCCTTTTT
CTTTTTTTATTGCATCTATTTGATTCTTCTCTCTTTTCTT
CTTTATTAGTCTTGCTAGCGGTCCATCAATTTTGTTGATC
TTTTCAAAAACCAGCTCCTGGATTCATTAATTTTTGAAGG
GTTTTTGTGTCTCTATTTCCTTCAGTTCTGCTCTGATTTT
AGTTATTTCTAGCCTTCTGCTAGCTTTTGAATGTGTTTGC
TCTTGCTTTTCTAGTTCTTTTAATTGTGATGTTAGGGTGT
CAATTTTGGATCTTTCCTGCTTTCTCTTGTGGGCATTTAG
TGCTATAAATTTCCCTCTACACACTGCTTTGAATGTGTCC
CAGAGATTCTGGTATGTTGTATCTTTGTTCTCGTTGGTTT
CAAAGAACATCTTTATTTCTGCCTTCATTTCATTATGTAC
CCAATAGTCATTCAGGAGCAGGTTGTTCAGTTTCCATGTA
GTTGAGCGGTGTTGAGTGAATTTCTTAATCCTGAGTTCTA
GTTTGATTGCACTGTGGTCTGAGAGACAGTTTGTTATAAT
TTCTGTTCTTTTACATTTGCTGAGGAGAGCTTTACTTCCA
ACTATGTGGTCAATTTTGGAATAGGTGTGGTGTGGTGCTG
AAAAAAATGTATATTCTGTTGATTTGGGGTGGAGAGTTCT
GTAGATGTCTATTAGGTCCACTTTATGTAGAGCTGAGTTC
AATTCCTGGATATCCTTGTTAACGTTCTGTCTCGTTGATC
TGTCTAATGTTGACAGTGGGGTGTTAAAATCTCCCATTAT
TATTGTGTGGGAGTTTAAGTCCCTTTGTAGGTCACTCAGG
ACTTGCTTTATGAATCTGGGTGCTCCTGTGTTGGGTGCAT
ATATATTTAGGATAGTTAGCTCTTCTTGTTGAATTGATCC
CTTTACCATTATGTAATGGCCTTCTTTGTCTCTTTTGATC
TTTGTTGGTTTAAAGTCTATTTTATCAGAGACTAGGATTG
CAACCCCTGCCTTTTTTTTGTTTTCCAGTTGCTTGATAGA
TCTTCCTCCATCCCTTTATTTTGAGTCTATGTGTGTCTCT
GCACGTGAGATGGGTTTCCTGAATACAGCACACTGATGGG
TCTTGACTCCTTATCCAGTTTGCCAGTCTGTGTCTTTTGA
TTGGAGCATTTAGCCCATTTACATTTAACGTTAATATTGT
TATGTGTGAATCTGATCCTGTCATTATGATGTTAGTTGGT
TATTTTGCTCGTTAGTTGCTATTGTTTCTTCCTAGCCTCG
ATGGTCTTTACAATTTGGCATGTTTTTGCAGTGGCTGGTA
CCGGTTGTTCCTTTCCATGTTTAGTGCTTCCTTCAGGAGC
TCTTTTAGGGCAGGCCTGGTGGTGACAAAATCACTCAGCG
TTTGCTTGTCTGTAAAGTATTTTATTTCTCCTTCACTTAT
GAAGCTTAGTTTGGCGGGATAGCAAATTCTGGGTTGAAAA
TTCTTTTCTTTAAGAATGTTGAATATCGGCCCCCACTCTC
TTCTGGCTTGTAGAGTTTCTGCTGAGAGATCAGCTGTTAG
TCTGATGGGCTTCCCTTTGTGGGTAACCCGACCTTTCTCT
CTGGCTGCCCTTAACATTTTTTCCTTCATTTCAACTTTGG
TGAATCTGACAATTATGTGTCTTGGAGTTGCCCTTCTCGA
GGAGTATCTTTGTGGCGTTCTCTGTATTTCCTGAATCTGA
ATGCTGGCCTGCCTTGCTAGATTGGGGAAGTTCTCCTGGA
TAATATCTTGCAGAGTGTCTTCCAACTTGGTTCCATTCTC
CCCATCATTTTCAGGTACACCAATCAGACGTAGGTTTGGT
CTTTTCACATAGTCCCAAATTTCTCGGAGGCTTTGTTCAT
TTCTTTTTATTCTTTTTTCTCTAAACTTCCCTTCTCTCTT
CATTTCATTCATTTCATCTTCCATCAGCGATACCCTTTCT
TCCAGTTGATCGCATCTGCTACTGAGGCTTCTGCAATCTT
CGCGTAGTTCTCGAAACTTGGCTTTCAGCTCCATCAGCTC
CTTTAAGCCCTTCTCTCCATTGGTTATTCTAGTTATCCAT
TCTTCTAATATTTTTTCAAAGTTTTTAACTTCTTTGCTAT
TGTTTTGAATTTCCTCTCGTAGCTCAGAGTAGTTTGATCG
TCTGAAGCCTTCTTCTCTCAACTCATCAAAGTCATCCTCC
ATCCAGCTTTGTTCCGTTGCTGGTGAGGAACTGCGTTCCT
TTGGAGGAGGAGAGGTGCCCTGTTTTTTAGAGTTTCCAGT
TTTTTTGTTCTGTTTTTTCCCCATCTTTGTGGTTTTATCT
ACTTTTGGTCTTTGATGATGGAGATGTACAGATGGGTTTT
TGGTGTGGATGTCCTTTCTGTTTGTTAGTTTTCCTTCTAC
CAGACAGGACCCTCAGCTGCAGGTCTGTTGGAGTTTACTA
GAGGTCCACTCCAGACCCTGTTTGGCTGGGTGTCAGCAGC
GGTGGCTGCAGAACAGCGGATTTTTGAGAGACCACAAATT
CAGCTGTCTGATAGTTCGTCTGAAAGTTTTGTCTCAGAGG
AGTTCCCGGTTGAATGAGGTGTCAGTCTGTCCCTACTAGG
GGGGTGCCTCCCAGTTAGGCTGCTCAGGGGTGAGGGACCC
ACTTTAGGAGGCAGTCTGTCTGTTCTCAGATCTCCAGGTG
CGTGCTGGGAGAACCACTACTCTCATCAAAGCTGTCAGTC
AGACAGGGACCTTTAAGTCTGTGGAGGTTCTTGCTGAGTT
TTTGTTTGTCTGTGCCCTGCCCCCAGAGGTGGAGCCTATA
GAGGCAGGCAGGCCTCCTTGAGCTGTGGTGGGCTCCACCC
AGTTCGAGCTTCCTGGCTGCTTTGTTTACCTAAGCAAGCC
TGGGCAATGGCGGCGCCCTCCCCAGCCTCGCTGCCGCCTT
GCAGCTTGATCTCAGACTGCTGTGCTAGCAATCAGCGAGA
CTCCGTGGGCATAGGACCCTCCGAGCCAGGTCGGGACACA
ATCTCCCTGGTGTGCGTTTTCCAGGCCCGTTGGAAAGCGC
AGTATTAGGGTGGGACTGACCCGATATTCCAGGTGCCGTC
TGTTTCCCTTTCTTTGACTAGGAAAGGGAACTCCCTGACC
TTGCGCTTCCCAGTGAGGCAATGCCTCGCCCCTGCTTGGC
TTTCGCTCACAGTGCTTCACCGTCTGTCCTGCACCCACTG
TTAGGCACTCCCTAGTGAGATGAAACCCGGTACCTCAAGC
AGAAATGCAGAAATCATCCGTCTTCTGTGTCACTGGGGCT
GGGAGCTGGAGACCCGGAGCTGTTCCTATTCGGCCATCTT
GGCTCCTCCTCTCTTTTATTCTTTTTTTTAATTACATTTA
AAATTGAAGATCATTATGGTAATGCACTTTACATTTTTCC
TTCATTTCAACTTTGGTGAATCTGACAATTATGTGTCTTG
GAGTTGCCCTTCTCGAGGAGTATCTTTGTGGCGTTCTCTG
TATTTCCTGAATCTGAATGCTGGCCTGCCTTGCTAGATTG
GGAAGTTCTCCTGGATAATATCTTGCAGAGTGTCTTCCAA
CTTGGTTCCATTCTCCCCATCATTTTCAGGTACACCAATC
AGGCGTAGGTTTGGTCTTTTCACATAGTCCCAAATTTCTT
GGAGGCTTTGTTCATTTCTTTTTAATCTTTTTTCTCTAAA
CTTCCCTTCTCTCTTCATTTCATTCATTTCATCTTCCATC
AGCGATACCCTTTCTTCCAGTTGATCGCATCTGCTACTGA
GGCTTCTGCAATCTTGGCGTAGTTCTCGAAAACTTGGCTT
TCAGCTCCATCAGCTCCTTTAAGCCCTTCTCTCCATTGGT
TATTCTAGTTATCCATTCTTCTAATATTTTTCAAAGTTTT
TAACTTCTTTGCTATTGTTTTGAATTTCCTCTAAGTAGCT
CAGAGTAGTTTGATCGTCTGAAGCCTTCTTCTCTCAACTC
ATCAAAGTCATCCTCCATCCAGCTTTGTTCCGTTGCTGGT
GAGGAACTGCGTTCCTTTGGAGGAGGAGAGGTGCTCTGTT
TTTAGAGTTTCCAGTTTTTTTGTTCTGTTTTTTCCCCATC
TTTGTGGTTTTATCTACTTTTGGTCTTTGATGATGGAGAT
GTACAGATGGGTTTTTGGTGTGGATGTCCTTTCTGTTTGT
TAGTTTTCCTTCTACCAGACAGGACCCTCAGCTGCAGGTC
TGTTGGAGTTTACTAGAGGTCCACTCCAGACCCTGTTTGG
CTGGGTGTCAGCAGCGTGGCTGCAGAACAGCCGGATTTTG
TGAGACCACAAATTCAGCTGTCTGATAGTTCCTCTGAAAG
TTTTGTCTCAGAGGAGTTCCGGTTGAATGAGGTGTCAGTC
TGTCCCTACTAGGGGGGTGCCTCCCAGTTAGGCTGCTCAG
GGGTGAGGGACCCAGTTTAGGAGGCAGTCTGTCCGTTCTC
AGATCTCCAGCTGCGTGCTGGGAGAACCACTACTCTCATC
AAAGCTGTCAGTCAGACAGGGACCTTTAAGTCTGTGGAGG
TTCTTGCTGAGTTTTTGTTTGTCTGTGCCCTGCCCCCAGA
GGTGGAGCCTATAGAGGCAGGCAGGCCTCCTTGAGCTGTG
GTGGGCTCCACCCAGTTCGAGCTTCCTGGCTGCTTTGTTT
ACCTAAGCAAGCCTGGATAATGGCGGGCGCCCCTCCCCCA
GCCTCGCTGCCGCCTTGCAGCTTGATCTCAGACTGCTGTG
CTAGCAATCAGCGAGACTCCGTGGGCACAGGACCCTCCGA
GCCAGGTGCGGGACACAATCTCCTAGTGTGCCGTTTTCCA
GGCCCGTTGGAAAAGCGCAGTATTGGGGTGGGACTGACCC
GATAATCCAGGTGCCGTCTGTTTCCGCTTTCTTTGACTAG
GAAAGGGAACTCCCTGACCCCTTGCGCTTCCCGAGTGAGG
CAATGCCTCGCCCTGCTTCGGCTCGCGCACAGTGCGCTTC
ACCGTCTGTCCTGCACCCACTGTTAGGCACTCCCTAGTGA
GATGAAACCGGTACCTCAAGCAGAAATGCAGAAATCATCC
GTCTTCTGTGTCGCTGGGGCTGGGAGCTGGAGACCGGAGC
TGTTCCTATTCGGCCATCTTGGCTCCTCCCCCCCTACTAC
ACGATCCCACTGTCTTCTATTAAGCCAACATTAAAGAAAT
TTATGAAAATGTAGAACAATGCCACTCTTCTAATTTTTTG
TTTTGGAAGATATAGTTTTTTTAATAAAAAATAATATTGA
TGTTAAAATGTATTAGGGCGATTATTTTCATTTTTATTTT
AAAATTTATTTGACACGTAACTACATATTTATGGAGGTAC
AGTTTGATGTTTTGATGCATATCTATGTTGTATAATGATC
TAATCAGAGTAGTTAGTATATTCATCATCCATGCATTTAT
CATTTCCTTGTGGTAAGAACATTCAAAAGCATCTCTTTTA
CCTATTTTGTAATATACAATATTTTGCTGTTAACCATAGT
CACCTTACTCTGCAATAGAACATCAGAATTTATTCCCCCT
ATCTAATTATAACTTTGAACCATAAACCAACCTCTCCCCA
TCCTTCTCTCACCTCTTCCCTCCCCAGTCTCTGGTAACTA
CTGTTCTACTCTCTGATTTTATGATATCAACTCCCCCCAC
CTTTTTTTGGATTGCACATATTAGTGAGATCATGCAGTAT
TTTTTTTTCTGTGTCTGGCTTATTTCACTTAACCTGATAT
CCTCCAGGTTCATCTGTGTTGTTGCAAATGACAAGATTTT
ATTCTTTTTTTTTAATGGATGGATACTGTTCCATTCTGGA
TATACACGTTTTCTTTACCCATTCTTCCATTTTTAAGGAC
TCAGTTTCATATTTTTGTTAACGTAAATAGTGCTGCCATA
AACACGGTAATGCAGATAACTCTTCACTATACTAATTTCC
TTTCCTTTGGATGTGTACACAGTAGTGGGATTGCTGAATC
ATATGGTAGTTCTGTTTTTAAGTTTTAAAGGAATCTCCAT
ACTGTTTTCTACAATGGTTGTACTAGCTTACAGTCCAACC
AACTTGTGTAAGTGTTCCCCTTTTCTTCACATCCGTGCCA
AAACTGGTTTTCTTTTGTCTTTTTGATAATGATCATTCTA
AGTGGTGTGAAATGGTACCTATTGTGGTTTTGATTTTCAT
TTCCCTGATGGTTTGTGATGTTGGCCATTTTTTCATATAC
TCATTAGCCATTTATATGACTTCTTTTGAGAAGTAAATGT
CTGTTAAGGTCTTTTGCCCATTTTTAAAATCAGGTTTTTG
TTTTTTTGTTTTGTTTGCTGCTAAGTTCCTTATATATTCT
GGATATTAACTCTTTGTCAGATGTATAGTTTGCAAATTTT
CTTTCCCATCCTTTAGGTTGTCTATTTACTCTGTTTAATA
GTTTCCTTTGCTATGCAAAAGATTTTTAGTTTGTTGCACT
CTCATTTGTCCATTTTTGCTTTTGTTTCCTATGCTTTTGA
AGTCTTATTTAAAATATCCTAGCTTAGCCCAATGTCATGA
AGCGTTTCTCCTATGTTATCTTCTAGTAGTTCCATAGTTT
TGGGTTTCCATGTTAAGTCTCTAATCTACTTTGAATTGAT
TCCTGTATGTGGTGAGAGGTAGGGATTTAGTCTCATTCTT
CTGCATGTGGATGTCCCACTTTCCCAGCAGCATTTATTGA
AGAAACAGTTTCTCCCCTAATGTGTGTTCTTGGCACCTTT
GTCAAAAATCAGTTGGCTTTAGGTGTGTCAATTTATTTCT
GGGCTTTCTATTCTGTTCCATTGGTCTATGTGTCTGTTTT
TATGCCAGTACCATTGTTTTTGTTATTATACATTTGTAGT
ATATTTTTAAGTCATGTAGTGTGATGCTTCCAGCTTTCCA
CTCAGAATTGCTTTGGCTATTCATTTTTTTTTTTCTGGTT
TCATATGAATTTTAGGATTTTGTTTTATTTCTATGAAGAA
CATCTTTTTTTTTTTTTTTTTTTTTTTGACATGGAGTCTT
GCTCTGTCGCCCAGGCCAGAATGCAGTAGGCGCAATCTTG
GCCAAGATATTAACAAGAAATTACAAAAGATAAGAGAATT
AGAAAGATAAACCTATGGAAGAGCTTCTAAGAGAAGCCCA
AAAAGTATATGTAAAAAGAGAGAAAGACTGACAGAGGGAA
CAGAGGAAGTCTATGCCCAAAATCCCAGTGAGTAGTTTGG
CAGGAACGACAGTTACAGAACAGATGACTCAGGATGACTC
AGGTCAGAGCAGGTGACCAGGGGTAACTCAGGACAGAGCA
GGTGATAGAGGCTAGGAGGGGGTTGTTTACTGAAGCTAGA
GGCAAGAAGGCAAAGAGAACCAGGAAGTTAAGCTTTAAAA
TGGAGAATAGAGAATAAGAGAGCTGAACATACTGGCACAC
TGATTCTTTGAAGAGAAACTTGGAGTTCACTACATTTAAC
ACCTACTGTTATAGTGTTACAGTCTATCTCTCCCTTTACC
TCTAATAATATTTGCTTTATATATCTGGGCGCTCTGGTCT
TGGATGGATGGATGTATTTATAGTTTTTATATCCTCTTGT
TTAATTGTACCGTTTATCAATGTCTAATGACCTTCTTTGT
CTTCTTTTACAGTTTTTGACTTAAAGTCTGTTTTATCTGA
CATGGTTACTCCTGCTCACTTGGTTTCCATTTGCATGGAA
TATCTTTTTCCCTCCCTTTACTTTTAGTCTATGTTTGTCT
TTAATGGTTAGGTGAGTCTGTTTTAGGCAGTATATAGTTG
GGTCTTGTTTTTAATCTGTTCAGCCACTCTATATCTTTTA
ATTAGATAATTTAATCCATTTATATTTAAGGTTATTATTG
ATAAAGAAGGTTTTACTCCTGCCATTTTGTTAATTTTTTT
TCTGGTGGTTTTATAGATCCTTCGTTCCTTTCTTCCTCTT
TTATTTACTTCTGTGGTTTGGTGGTTTTCTGTAGTGCTCA
GCTTTGTTTCCTTTCTCTTTCTTGTTTGTGCCTTTGTGGT
AATTTCTTTCTTTGTGGCTACCATGGGGCTAACATTAAAA
GTCTTATAATAGAATGTTTTAAGCTGATAGCAACTTAACT
GTGGTTGCATTAAAATACCTAGACTTCTCTCTTTTGTTTC
TGTAATTTAGTTTTTTACCTGTGATTATGTTCCTTAGCTA
CTAATTGTAACTGTCATGGGTTTTGACCATTTTGACTTTA
AACTTTCGTACTAGAGGACTGAGAGACTTACATAGCACCA
TTAAATCACTGGGCTAGTCTGAATTTGATTTATGAATTTA
CCTCTATTGGTGAGTTTTATACTTTTGCATCTTTTCATGA
AAATAATTATAATCTTTTATTTCTAGTTATACCATTCTCT
TAAGTATTTCTTGTAAGGCTACTCTAATGGTGATAGATTT
TTCTCAGCTTTTGCTTGTCTGGGAAGGTCTTTATTTTTCC
TTCATTGGTGGATGATAGCTCTGCTGGATATGGTATTCTT
GGCTGACAGGTTTGTTTTTTTCCCCAAAAAACTTTGAATA
TATCATCTCGTTCTCTCCTGGCCTACAAGGTTTCTCCGGA
GAAATCCAGGGGTACAGGGCTGATGCTTGACCAACTATCA
GGCCAAGCATGGGTACAGCAGGGCCACACAACCCTGCAGT
GGTCTGTCTTTGGGGCAGGGCTGCTGCTAGACTGGCTGTC
AGGCACAGTGGTGTGTGGCCACAGCAGGGCTGGGTGGTTC
TGCAGTGGTCTGAGGGGTAGAACCACGGTAGAACTGGTTG
TTGGGCTGGATGTGGGTGTGCATAGGTTCAGCTGGCCAGC
TAGCTGTGCAGTGCAGGTATGTACCGGTGAGGGGACTGGC
CAGCAGTTAGGCAGTTTCCCCCCTGTGCAGGTTTGGCTGT
TCCTGGGGTTGGGAGGATAGTGTGCCACATGGGTTCAAGT
GCAGAGGGCTCGGTTATTGCATCTGGCTAGGCTTCAGGCA
GCTAAGATTGTAGTGCTACAGGCGCCTGTGTGAACATGGT
AGAGTGATGGCAGGGCTACAGGAATGGAAAAAGTCCATTC
CTGTACTGGACTACAGGGAAGGGCATTCTAGTAGTAGGTC
CAGTTTCAAGATGGTACTGAGTAGCAGCAGCTTAGGATGC
GAGGGTGGGGGGCAGGGGGTGCTCAAGGTGAGCTCCTACT
CTAGGCAAAGTTAACTGTATGAACTCTACTCTCCAAACTG
GATTCAGGGCCTGTGAGGACAGAGGGACTCTCCTATAGCA
AGAATTTCTGGCATTTGTGGTAGCAATGGGGATCACTGGT
GATCTCCAGCTTATGTATTTCCCTTAAGAAGCCCCCTCTG
GCTCCAGGCTGATCCTGGTAGGGGAGACAGTGTGGCAGAA
GCAGAACACCTCGCTGCCCTCTCTATGGTGCTGCCCTGGG
CTTTCGTCTTCCAAAAGACAAAACAGGGATTTTGCTGTTC
CCTTGGTGCTCTCCTGAGTACTTCTTTGGTCATTTTAATT
GAAATATCGTTGTTTATTCATTGTTTTGGTCCCTTTTTGT
GGAGAGGATGGGCTTTAGGTAACTCAATTTGGCCATCCTG
CTGACATCACTCCATCTTATCTAGGACTATTTTAATATTA
TTGTTATTATTATTATTGGAGACAAGGTCTGGCTCTGTCA
ACCAGGCTGAAGTGCAGTGGTGTATTCTCAGCTCACTACA
ACCTCTGCTACCTAGGCTGAAGCCATCCTCCATCTCAGCC
TCATGAGTAGGTGGGACTACAGGCACGTGCCACTGCGCCC
GGCTAATTTTTGTATTTTTTGAAGAGACGAGGTTTTGCCA
TGTTGCCCAGGCTGGTCTCAAACTCCTGGGCTCAAGCCAG
CTACCTGCCTGGGCCTCCCAAAGTGTTGGGATTACAGGCA
TGAGCTACTGCTCCTGGCTGCTATTATTTTTAAGTAAATT
AATAAATATATATTTTAATTTTTAAATTGTAATTTCTAGT
AAGATAAATATTAATCCCCATATAAACAAAAGTTCTCTGG
GGTTCTCAATAATTTTAAAAAATATTAAAGGATCTTGAGA
CCAAAACAATTTGAGAACCACTGCTCTAGATATTAAAATA
ACAAATATATTCTGAGGGTATTATTAACAACTTTATGCCA
CTAAATGTGATAATATAGACAAAATGGAAAATTTCTTAAA
AAACAATTACCAAAATAGAAAATTTGAATAAGCCTAACTC
TATTAAAGAAATTGAACCCTTTATTTAAAACTTTCCCATA
AGGGCTGGGCACAGTGGCTCACACCTACCTATAAACCAGC
ACTCTGGGAAGTCAAGGTGGGAGGATTGCTTGAGCTCAGG
AGTTCAAGATCAGCTTAGGCAACATAGCGAAACCTCATCT
CTACTAAAAATAAAAAAAAAGTTAGCCAGGTGTGGTGGCG
TGCACCTGTAGTCCCAGCTACTTGCAAAGGCTGAGGCGGG
AAAATCACCTGAGTCCAGGAAATCAAGGCTACAGTCAGCT
ATGATCACGCCGCTGTACTCCAGCATGGGCAACGAAGTAA
GACTCTGTCTCAAAAATAAAAAATAAAACCTTCCCACAAG
GAACACTGTAAACCCAGATGACTTGATTGGTGAACTCTTC
CAGTCATTTAAGGAGGAAATAACCCAAATCTTACACCAAT
TCTTACAGAAATAGACATGTAGAGAACACTCGCAATTCAT
ATAACCTTAATTCACAAAGCTGACCAGCATATTACAAGAA
GGGAAAATTATAAGCCAATTTCTTTCATGAATGTGGTAGA
AATTCTAAACTAAATAATAGTGAATATGTTTAAAAATCTA
TATAAAAAGATGGTACATCTTGACCAAGTTGAGCTTGTCC
CAAGAATTCAGTGTTGCTTTATCATTCAAAAATTATTCAA
TGTAGTTCACCTTCCTGACAGAAAAAAGGAGAAAAGCAAT
CATCTCAATATATGGGGAAGAATAGCATGTGATAAAGTTC
AACATACACTAATGATTAAAAAACAACTAGAAACCCTCTT
AGCTTGTTTTCTATAGGAATAGAAGGGAATTGCTTTAATT
TGATGAGTGGTATCTGCATAAATCTTACAACAAACATTAC
ACTTAATGAAAAAATGCTGAAAGCATTCTCTTTGATGGCA
GGATTACAGAGAATGAAAACTTACTATCATCACTGCTTTT
CAGCATGTCCTAGAGATTCTAGCCAAAGCATTAAGGCAAG
AAAAGAAATAAAAATTGGAAGGATAGGAAAGAAGAAATAA
AATTCTCATTTTACAGATGACATGATTTTGTGTGAACAGT
AATACATTTACGAACACAATAGTCCCCTGTTATCCATGGG
AGATACATTTCTTTTTTTGAGACCTAGTTTCACTCTTGTC
ACCCAGGCTGGAGTGCAGTGGCGCAATCTCAGCTCACTGC
AACCTCGGCCTCCAAGTTAAAGTGATTCTCTTGTCTCAGC
CGCCTGAGTAGCTGGGATTATGGGTGCCCACTAGCATGCC
TGGCTAATTTTTGTATTTTTCGTAGAGACAGGGTTCCAGC
ATGTTGGTCAGGTTGGTCTCGAACTCCTGACCTCAGGTGA
TCCTCCCACCTTTGCCTCCCAAAGTGCTGGGATTATAGGC
GTGAGCCACCGCATGATACCTTTCAAGACTTCCAGTAGAT
GACTGAACCTACAGATAGTACAGAACCCTATATAAATACT
ATTTTTTCCTATAAAAACATATCTACGCTGAAGTTTAATT
TATAATTAGGCACAGTAAGAGATTAACAATAATACTAATA
ACTAATAATAAAATAGAACAGTTATAACAAAATGCCAGCA
TCACTGCTCTTGCACTTTGGGGCCATTATTAAGTAGAATA
AGGATTACTTGAACATAAACACTGTGATATCACAACAGTG
CGTGATTTGCATCTCAGGAGGGACAGAATGGAACAGCACG
AAATTTCACCACACTATTCAGAACAGTGCACAATTGAAAA
TGTATGAATGGTTTATTGATGGAAGTTTTCATTTAATATT
TTCAGACCACAGTTCACCATGGGCTACGGAAACCACAGAA
AGCAAAACCACAGATAAGGCGGAACTACTGTAATGACTTG
GATTCTGTAATGTTTGCTGATAGTTGATAGCATTTCTGTC
ATTTTGACTTTGCTTAAGTTCATTCCTAGAATGTAGAAAT
CTCTTCAGTATGTGGAAACACTTTGTCATTCCTCAAGTAC
ATGCATCAAAGATCTTGCTTTTGCTATTACTTTTTTTTCT
CTGCAGGTCCTATCTGACTCCTGTACGGGATGAGGAAGCA
GAGTCTTTGCGAAAAGCACGCTCCAGACAAGCTCGGCAGA
CACGAAGGTCTACGCAAGTGAGTGTGGCTTTTTTTTAAAT
GTCATTTTGTCTATCTACCCTTCTGTTGGAGGTATAATCA
AAACACACTGCAATATCCATGTGCAACTGCTGATTTACAC
ACACACACACACACACACACACACACACGCACACGGCTTG
GCATGGTGGCTCATACCTGTAGTCCCAGTAATTTGAGAGG
CCAAGGAGTTGAGACCAGGAGCATTCCTGACTTGAGGTCA
GGAGTTCGAGACCAGCCTGGCCAACGTGGCGAAACCCTGT
CTCTACTAAAAATAAGAAAATTAGCCAGGCATGGTGGTGC
GTGCCTGTAATTTCAGTTACTCGGGAGGATGAGATGGGAG
AATTGCTTGAACCTGGGAGGCAGAAGTTCCAGTGAGCCAA
GATTGTGCCACTGCCCTCCTGGGCGACAGAGCGAGACTCC
ATCTCAAAACAACAAGGCAAAACAAAACACACACATGAAA
ATGACTGCCCTATTCCAGCCAGTCTTAAAAGCTTTCATTG
TGTTGAATCTTATGCTACATAGAACCAAATGAATTTACAG
CGACATCTACCCATTCTCACCAATATTCCTCCAGGCTTAG
AACAGGTTTATCTCTTTTCCCTCTCAAGATTAATTATTCC
ACTTGTGCTCAAAGACCTTAAGAATCCCTATACATCCCTA
TATCCCTACTACATTTTAAGAATCCCTAAGGGAAAAGAGT
TTGGCAATTCCTCAATATTTTAAACATAGAGTTACCATTT
GACTCAGCAGTTCTACTCAAGAGAAATGAAAACATATGTT
CATATAAAAACTTGTATATAGGTGTTTGTAATAGTAGTAT
TCATAATAGCCAAAAAGTAAAAATAAGCCAAATGTCTATT
AACTAATGAATGGGTAAACCAAATGTGATATATCCATACC
ATTTGGCAATAAAAAGAAATGAAGTACTGATACATGTTAC
AACATGGATGAACCTTAAGAAAACATTATGCTGAGTGAAA
GAAGCCAGACACAAAACACTCCATACATTATATGATTCCA
TTTATATGAAATGTCCCAAATAGGCAAATCCAAAGAGACA
GAAATTAGATTAGTGCCAGGGCTGGCGGGGAGGCAGAATG
GTGAGTGTGTGGTTTCTTTTTGGGGTGATGAAAATTATGA
AATTAGATGTGGTGATAATTTTATGACTTTGTGAATAAAC
TAAAAACCAAGGAATTGTATACTTTCAAATGGTGAGTTTT
ATGATATGAGGATTGTATTTTAATAAAGATGTTACAAAAG
GAATCCCTGAGGGAGTCATTGAAGCAGTTTAAGGGAATAT
GATATAGTCTACATTATATGTTAGAAAAATCACCCTGCAG
ATAATTGATGGGAATGATAGGTAGAGGTATGTTTGCCACA
CCTGGAAGCAAGAAGACTTGTTGGGAAGCTGTATTGTAGT
CCAAGTTGTATTGTAGTCCCAGGAAATTACAAGGGTATGA
AATCAAGTTGTAATGGCAATGAGAATGGAGAGAAGGCTGT
GAATTTGTTATTTAAAGAAGCAAAGAAAGATGAGCCCATG
AAACAGAATGAAAAGAAGCAGCAGGAGCGGTGAAAAGAAA
ATCAGAAAATAGTAGCAGCATGGAAGTGAATGAAAAGTCC
ATTTCCAGTGAAAAAGAGAAGTTCCACAGTTTTAAATACT
ACAGAGGTCAAGTAGCAAATTTTACCACTGGAAAAGAGAC
ATTATATATGGCAGCAAAACACCCTTGTTGTCTTCCTTGA
CTCTCCCAAAGTAGGTCATGTATTCTTCCTTTATTTTTAC
TTGATGATTATTTGACTGTTTCCTCCATTAGAATGTAACC
CCCATGAGGACCAAGACTGTTTTTTTGTTTTGTTTTATTG
TGGTGAAATATACGTAACATAAAACTTACCAGTTTTACCA
TTTTTAAGTTTACAGTTTATTGGCATTAAGTACATTTACA
TTGTTGTGTAAGTATCACCACCATTCATCTCTAGAACTTT
CTTCCTCTTCCCAAACTGAAACTCTGTATCCGTTAAATAA
TTACTCCCCATTTCCCTCTGGCAACCCTGCTTCCACTTTC
TGTCTATGAACTTGACTATGCTGGGAACCTCAAATAAGTG
GAATCATATAGTAGTTGTCCTTTTGTGTCGTATTTTACTT
AGCATAGTTATCAAGGTTCATCCATATTGTAGCATGTGTC
AGCGTTCCTCCCTTTTAAAGGATGAATATTTCAGCCTTTT
ATGGATACTGCATTTTGTGTATCCATTCATCTGTCAGTAG
ACATTGGGTTGCTTCCACCTTTTAGCTGTTTAATGCTGCT
ATGAGAATGGCTATACAAATATCTCCCTGAAACCCTGCTT
TCAATTCTTTTGGGTATATACTGAGAAATGGAATTTGCTG
GATCATATGGTAATTCAATTTTTAATTTACTGAGGAACTG
CCATACTGTTTTCCTTAGCGGCTGTACCATTTTATGTTCC
CATCAGCAGTGCACAAGGGTTCTAATTTCTCCATATCCTC
ACCAATATTTTTGTTGTTGTTGTTTTTATGAGATGGAGTT
TTGCTCTTGTCACGCAGGCCGGGATGCAGTGGTGTGATCT
TGGCTCACTGCAACTTCTGCCTCCAGGGTTCAAGCAATTC
TCCTGCCTCAGCCTCCCGAGTAGCTGGGATTACAGGCACC
CATCACCACACCTGGCTAATTTTTGTATCTTTAGTAGAGA
TGGGGTTTCACCATGTTAGCCAGGCTGGTCTTGAACTCCT
AACCTCAAGTGATCTACCCACCTTGGCCTTTCAAGGTGCT
GAGATTACAGGTGTGAGCCACCACTCCCAGCCTGTTTTTT
TTTGGTAATAGCCATCCTAATGGGTGTGAAAAAGAAGACT
GACTATACTTTTGCTCATCTTTTCCACCATCATACAGTAA
ATAAATCAATATATATTTATTGAATAAATAAATGAGTGAG
AAGTAAATGATAGGGGAAGATAAATTGCTCTGGAATGATT
TCAAGTTTGCTTATGAAGGAATGGGAAAAGATGGGGAAGT
TGCTGGAGAGGGGCATAGAATTGAAGGTGGGAGAGACAGG
AACATAGAAACGTCTTAGAGGGAAAGATTCAGTAGAGAGG
CAGTGAAGGTCCATGTCAAAACTTGAATAGATCTTTGAAC
TCCTTGAAATGTGTACATAATTTTTGAGGAGATTTTATTA
GATTCTCAGTAGTCTTCATGAGATTCTCAAAGGGACCATC
GACTCCCAAAAAAAGGAAAATCTAAGCTTCTTAGCATAGC
TTACAAAATCTGTTATGACCTAGCCTCTGCCTGCTTTCCT
AAAATCACCTATCCTCATTCTCTCTCTCTCCTCCAACTTT
CCTTTTTTTGTTATGTGCTTCATCTTTGCTAAGTTACCTA
CAGATTCCTAAATCATCCATGGCCTCTCTTGTTTCTGTAT
CTTTGTACAGGATCCCTCTACCTATAATGCCTTTTCTCCC
TCCCCCTACCCAAGTTCTTTTTACTCTTTAAAACCCAGTG
TTCAGTATTCCTCTTATATACTCTTGTGTTTCTGTTTTAA
TACTTATATTCTCTCATTATACTCGTCTGTTTTCTTACAT
CTTTTCTGCTAGACTAAAAGGTTCTTGACAGTAATCATTT
GATTTGTCTTTGTAGTTCTAGTGCCTAAAGACACCTAATT
CTTTATTAACAGAATGAGTAAGTAAATGAATTAATAGTAA
AAGAGCCGGGGATGGGGAGGGGAAGCAAGTTATGGATACA
GTGCCTGATCAACTACCTTCCAGCTTTGGAACTTCCTTCT
TCTGAGGACTCATGCACATAACTACTTGAGTTGGAATCAG
CTCATGCTCTTTCTAAACTCCATTTCTCCCTTCTCCTGTA
CTTTTGTCATCATTTGCCTTTCTTCTGTCTTGCGCCCCTG
TGACACTGCAGGGGGGACATTAATTGTTGGAATATCCCTA
TATGATTCCTAGAGTTACTTGGGAATTGATATTAGAGAAA
AGCTAGTCCAGGAGTTTTAAGAGGTTATGTTGTTGTTATT
GTAGCCTAGCTCTGAATTTTCATCTTGTTGAGCTAGGTTT
TTCTTTTTTTAAGTGAATTTTTTTTTTTCAGTATCTGCTG
TTTAGAGAATCTCTGTTGGTAACCATTTGATCTTGGGAGG
GTAGGGACCTTTCAAATAAAGATACTGAGAACTATTTGGT
ATGGGAAAAGTACATCTATAACAGGCAGACATCACTGTTG
ACCTATTTTCTGGAGATCAAACTAGAAAAACTAAAGTATT
ACATTTAAAATGTACCTAGACTCAGGCCTGGGTTCTTTGT
ACACTGAGATGCTTATTTTAAGCATATATTGCTTGAAGTG
GCCTCATTATGCATTTTGAGGGGCTTCATTTTGGGATTTG
ATAACTATTAGATCTTTTTGGGAATACTCCTGATCAATCA
AGAGTGATTCCATGGTTAGTGTGAAACAGTCCTGATCTTG
TGATATTTTCCCAGGGTGTCACCCTAACAGACCTTCAAGA
AGCAGAAAGGACATTCAGCCGGTCGAGGGCAGAGAGGCAA
GCTCAGGAGCAGCCTTGTGAGAAGCCCACAGGCACTGAAG
GGCTTGAGGGGAGCCCTGAGGAGCATGAGCACTCAGCAGT
TCCAGCAACAGAAGCTGGGGAGGGCCAGCAGCCCTGGGGC
AGGAGTCTGGATGAAGAGGTGAGCTCATTTTTGCTGGCAT
GTACTGTGCTAAAAGCAGGGTAATTAGTTTGGGGAGTATC
TTCTTCACTGGTAGTTCAAAGGCTGTGTTCTGCCTTGCAA
TGGACAACTCACTCTGTATGGCTGTCTTTAGTTTGCAAAC
CTGTGTGACAAAAATTTAGAGGACGTCGGCCCTTAAATGA
CCATTTTTTTCTTCTGAGAGTTCACTGATGCTTTTGAATA
AATGTCCTTCTATTCTAAAAGGAGAGGTCATAGTATAACA
AAATGCAAATAAAAATATAAACATATATTGAATGTTTACT
CAATACATGATTACTTTATGCCAGGCACTATTTTAAATAC
TTCTTATGTATTAATGCATTTAATCCTCATAACAACCCTC
TGAGGTAAATATTACGATTTCTATTTTATATATGAGGAAA
TTGAATCACAGAGGTTAAGGAATTTGCCCATTTCCCATAG
CCAAGAAGTGGTTAAGCCAGAGTTTGAACATAGGCAGTCT
GACTCCACAGCTTGCTCTCTTAACTACTAGTGTATTGTTT
TTCAAACTCTTATAAACCTAAGGGCTTACAAAGCACTCGT
GAGTGTCACTGTTGGGAGGGACATTTTGATTTATGTTTCA
TTTCTCTAGTGGAGTTGGTAGTCAAAGGTATAAGTTTATA
TTTAGGGTGAGCATAACTCCTGGTTTACCTAAGATGGTTC
CAGTTACAACTGTTGTCTTTGTGTAATTATCATTACCACT
CCTTTGCACTCTCAAAAGTGTCCCAGTTTGGACTGATAAA
TGTTATGGTCACTGTGGTTATAGAAGAAAGGAATCTCCTT
CTTGCTTTGACTCTGAATGGCTAGATTCAATAAACTGAAG
TTCTGTTTTGTATTTTGGGTACCTATTACCAGGTATTCTT
CTAAGCACCTAATGCACATTTTCTTTATTTAATCCTCATA
ATCCTCTCTGAAGAAGGTGTTATCTCTGTTTTATAGATGA
GGATGTTATGGCCCAGAGAAGCTAAGTAACTTATTCAAGG
TCACACAGCTAGTAATGCTGAAGCTAGAATTTGAACAAAG
ATCTGTCTGACTCCAAATTTACTACATTTTATTGTATATG
TCTTTATAAATCATAAAAATATGTACAATCTCTATGTCAT
AAATTTAATGTGTAGTAAGGATTTATCTATCTCTGAGTCT
TCCATAAACCAAGTTAAGGCTTATTGTTAGGCTCTGTCTG
TCCTAACTCTCAGGTTTAAAAAAAAAAAAAAAAAAAAAGA
CCACAACAGACCAGAATTGCTTGAACTCAGGAGGCAGAGG
TTGCAGTGAGCCAAGATCGCACCACTGCACTCCAGCCTGG
GCAACAGAGCAAGACTCCATCTCAAAAAGAAAAGAAAAGG
AAAGAAAAGAAAACAACAACAACAAAACAAAACTACAAAA
AAGGAAAATGGGAACTTTAGAAAGTTTCAGTAAGCCTGGT
TATGGCAAGGTGGTAGAGTATTCAGAACTCAGTAGGATAC
TCACATTTGTTCTCTGTTCTCAGGTAATCCCTACATTCTG
CTTCTTTATGCTCCTGATCTTTTTGTTTCCCTACATAAAC
CTTGCCTTTCAGCCCTCCATCTTAAAAAGGCCATCATTCT
TACTTTCATTCCAAGATCAAAGGAATTTTTTTTACATGGT
TAATGCTATCTAGTACCCTTTGGTTAATTGATGAATAATT
TGCTTGAACTGCTCTCAACATAATGGGATTCTCAGAGTAG
GGGTCTAGCAGCCGTTTTTTTTTTTCTGTCTAATTAACTA
ACTTTAGCTTAGTTCATTTATTGAGTACCTATTACCAAGT
ACTCAATATTGATCATCATCTACTCATAAGCCTCTTAATA
TAGAAAAAAAACATTTTGTATAAACCTGCTGTCCTTATCC
TTTAGATGGACTTGACTTCTAATATCTCATGTTGTGGATT
ATTTCCAGCCTATCTGTCATCGCCTGAGGTGCTCAGCTCA
GCCAGACAAACCCACCACGCCAGCATCTCCTTCTACATCA
AGACCCTCACTCTACACCAGTTCCCACCTGCTATGGACAA
ATAGATTTTCAGTCCCTGATTCTGAGAGTTCAAAGACTAC
CACAAACACTACAACTGCAAAGGAAATGGACAGAAATGGT
ATGTAGAGCTTCAAAAGACACAGGCCCCTCCACAGTGCAC
ATCCCCCAGATTCTTAAAGTTCATACTTTATTTTATCTCT
GGCCAGAGAATGAAGAAGCAGATTTGGATGAGCAGTCCTC
TCAGAGGCTGTCCGTCCGAGAGAGGAGGCGGCCGAAGGAA
CGACGAAGAGGCACAGGCATCAATTTCTGGACAAAGGATG
TAAGTGGATTGGTCTGTGCTGAGGCATATCGTATTACTCT
TGGTCACCATTCTTGCAGTTGAGTTTAAAAGAAAGAGTCC
TACATGGTGCCATGAAGCTTGCAGTTTCTCAGGAAGTATT
ACTGAGGAAAAGAGAAGAAAGACCTAACAAGTGTGGGACT
CATTTGGTATGTTCCTGCTAGATTCCCAGTATCTAGTACA
GTGCTAAGCACATGGTAGGCACTCAGTAAATAATTGGCAA
AGAATTAAAAAACTGGAAATATACAACAGCCATATAAGCA
AATATAACAAGTGAATAAGCTTATTGAGTTTTAGTAGTCC
TTCCTAATATTCCCTGAATGTCATATAGTGGGTCAACAAT
GTCTTAATGCCACATATGAGCAGAGATTCTAACTAAATAC
TGTAGGAGTACTACAAGAAGTTCAAGGAACTTAAAACCTC
TAAGTAATACAAGTTCACTTAGTTTTACTCTTTTGGAGAA
AAAGTGGAACAAATAACATAAAATAGATGAACTTTGGCTT
TAAAATAAAGACAGATATGCCAATGTTTACTAACTACAAA
TACACATTCAGTAGTTCCATTCATCCTCTTCCATATCTTG
TTCTGTACCCTTCTCATTCAACCTTGTTATTGGCATTTTA
AAGAACAAGTGGCCAATAACTTGGACAAGATGACCCTGCC
TACCAATGACTCATTTGAAAATTGGACACACTTTATTCAG
TGAGACAAGAAATGAGACAGTAATAGTCATCCATTATAAA
TTATTTTTTAGATAAAAATATTTCATTGTTATAGGGCCAA
ATTGACTGATAAGTATTGACAAAGATAAAATTAAGTCTGT
CTGTCTGTCTGTCTGTCTGTCTGTCTGTCTGTCTTAAAGA
TATCCCTTTTCCAACTGGTCGATTTGACTTTTTAGACTAC
AGGTGACATTTCTAAGTTGCCTGCCTGTGATGGCTGTGAA
AAGTAGCAGTAACAGAGCATCACTTGGAAGTCAATTCTCA
TTGCCCATGTTTGAAATGCCAAGATGCATAATTGATGGGA
TCTGACCTTGTTGCTTTCAAGGATGTCTGTGACGATGAGC
CTCTTGATTTTCTTCCCTTTTCTTTTTTAGGAGGATGAAA
CTGATGGCTCTGAAGAGGTCAAAGAAACATGGGTAAGTGA
CAAGCCAGTGAGGCATGTCTCTTGAGAGCACAGTCTTGCT
CTTGTATGTAATTTTAGTAGAAGAAAGGGCAAGACTTATG
CAGATTTTAGTTGAGAGGGAGTTTGGAGATAGACATTCCT
CTAAGAGATGGGGCAGGTGTTAGTTTGTAGTACTATTTTC
TCATGTGGTGTAACAATGCCTGTGCTCTTGAACCAGTTTC
CTACATTTTTCTATGCCTGCTGCTAATCTTTCACACTGTT
ATAGGATCCATCATTTTCTCTCTTGTGAGTATGTTATTGG
ATTATATGAAGTACTTTGAAATCTTGGAATGAAAAGTGAA
GAGCGATACCAGTTCCTTTTTGGATCCTCACTAATAGAGA
GGGACATAAATGTGGAGAATGTAAAACATCAGACAGTCCC
CAAGTCATTTATATTTGACTTTGAGATAAGATTAAACATC
TGGCATCTTATATAACTCTGGCCTTTTAAGGCCTGACATC
CAACTCTTCCCTGCAGTGAAAGGCCTAAGTTCAGCTTTTC
TGAAGATACTCCAGGCTCCTGGATCAGACATAATTGGTGG
TGGTTTTCTTTTCAGTACTGTTTTCCAAGAAGGAAGGAAT
TTGGTTTTGACTAAATTAATTGAAATACATGTGCTTTTCT
ATTGAAATTATGTAAAAAGACCTTTTGTATCCTACAACTT
ATTGGAAGTATGTTCTCAGAGTATATTTAATAACCTGTAC
TGAAAATTAACATCTAACTCATCTTTAGCAGAGAAGATAT
AAATAATATATTGTCATTGATCTGCCTATATTTTTGTCTA
GATCCAAAACAGACAATAGTAACCTTCCGGAAAGTAGTGC
CTTTAATGACTAATGGTGACATAGGTGAGAATTGCCTGCC
CTTGGTTGAAGCTGGGGCTACTTCATAAAGGCAAGCTATG
TGGTGTGGAAATAGTATATAGAGGTTCCTTGGGGCAAGAG
TGTGTGCATGTGTGTATGTGTATGAATTACAGCAACTCTT
AGTTTCTTCAAGGGGCTTGGAAAGGCTTTTGGAGATAGGA
AGAGTGAATATAGGAAAGTTCCTTTGGGGAATTATAACTC
AAAGCATATATAACTCAGGAAATATAACTCAGAGGATCTG
AGTTATAGATTATAGAGTACTGAAATGGAACATTATCCAT
ACAGAATTACATAGGCCATTTAAATCCAGGGAATTGCAAA
AGGGAAGGCTTTGTTGTCATAAGAATGTCTTTTGCCAGTG
AAAATTCTATTCTCTACTTTTCTAAACTGCTTGGCACTGG
AAAATCCTAGCCTAGAGGGTACCAAGTAAGGAAAATTAAA
ATGATCTTGATGCAGTACTTCCTAGGGAATTTTACTTCAG
GACGGTTGACTTGAAAGTATGAAGAAAAGCAGAGACTGTT
GCGGTTTGATGTGAAAGGCATTTGTCAGACTAAAAAATGC
TCCACACATCCAATTGCATAAGGCATCTACTAGTGTTTAC
CATGTGTCAAGAAAACAACAATGTGAATCAAAAAGAATAA
ACAGCCCATTATCTGTGGACTGGTACATTTGAATTTATGC
AGGTAAGCTAGGGTTGCTATAAGAAATATATTCCAAGTGC
CAATCTCCAGCCTCGCCAATAGTGCAGAAAGAAAGGCTGA
TAATGAATCAGCATAGGGTGAGGCATCCTTTTTGTAAAAG
TCTTATATTTGCTTGTTTCATTTATTTCAGTTAAATTCTT
AACTGTTTTTCTCCCTTGAGCACTCTCTCCTAATGCTAGC
AGGCATGATGCCATTATCTATATGGGCCTACAGAGCCACA
TGCCTGGTCATGGCCTAGTGTAAATTCCTACATTTCTACT
TCAAGACAATCAGTAGTATCTTATGACCACCTCTCTACCC
CAGCTCCATTTTCATCCTTCAGGCAGTACAGTTGACTCAG
CTCTGCAACAACAAATGAGCCAGTCAAAGCGGAGGGCATT
CTATTGAAATGGTGCTGTTAGCTAATCAGCATGGATACAG
TTGAGAAGCCAGGGCAGCTCTTTCCTTTCTTGGTTTTTAG
TTCAATAAAACTGTATCTGCTATTGAGGTCATGCCGGCTT
CCTTCTCTTCCCTAGTCCACTCCTTAAGAGTGATAGTATC
TACTATTTTTAAAGTTATCTCTTCCCAAGACTCTAATATC
TTTTTTTAACTGAAATATAATTTACAATTAATGCACAGAT
TTTAAATATACTGTTTGCTGGGTTTTGACACTTGTATGTA
CCAGTATAACCATTACCCAAATCAAGATATAGAACTTTTC
CATCACCTTAAAATGTTTCATCATTAACGCTCAAGAATAA
GCGATACTAATCTATGGTGATAGAAATCAGAAGAGTGGTT
GCCTCTCAGGACAGAGAATTGAATGGAAAAGATAGAAATC
AACCAGCAGTAATATTTAATTTTTTTTTTTGAGACAGGGT
CTTGCTCTTTCGCCCAAGCTGAAGTGCAGTGGTGTAGTCA
TGGCTCACTGCGGCCTCAACCTCCCAGGCTCAAGTGATCC
TACTACCTCAGCGTCCCAAGTACCTGGGATTACAGGCAGA
AGCCACCACGCCCAGCTAATTTTTGGAGTTTTTCTAGAGA
TGGGGTTTCACCATGTTGCCCAGGCTGGTCTCGAACTCCT
GGGCTCAAACAATCCTCCTGCCTTGGCCTCCCAAAATGTT
GGGATTATAGGCATGAGCCACAATGCCCAGCCAATAATAT
TTAATTTTAATGGTAGAAAGGAAGCTTTAATGGTTATTAT
CTTTATCTTATGCCTCCAGTCAGAGTTAGACCTAAATGAT
GCAAAATATCTATTGTTTTTTCCCCCCTTCTTAAAGATTT
CAAAAGAAGATTGTTTAATACTTCACTTGTATAGCAGTGA
CAAAACGTGGTTTAAGACCTTTCTATTGTTTAAACTAAAT
CTCTGTTGAGGTCATTGAAGTTCATTTCCTTTTTTATATA
CCAAGAAAAATGTAACCAACACTTACATACGGGTAAGATT
TATGGCCAGGAATGGCCATAATGTTTGCTATCAATAGAAT
ATTTGGTCAGGGAAATGCAAATCAAAACCACAATGAAATA
GGTCATCTGACCTGTTAGAATGGCTGTTATCAAAAAGACA
AAAAATAACAAAACCTGGTAAGGATATAGAGAAAAAGAAA
CTCTTAATACGCTATTGGTGGGAATATAAATTAGTGTAGC
CGTTATGGAAAACAGTATGGAGGTTCCTCAAAAACTAAAA
ATTGAACTACCATATGATTCAGCAGTCCCACTACTGGGTA
TTTATCCAGAGGAAAGAAAAACAGTGTATCAAAGAGATGA
CACTCCCTGGTGGTCTAGTGGTTAGGATTTGGTGCTGTTG
CTCTCTCTCGCTCTTGCTCTCTGTCTCTCTCTTTCTCACT
CTCACTGTCTCTCTGTCTTTCAAAGAGATATCTGCACCCC
TATGTTTATTGCAGCACTATTCACAATAGCCAGGATATGG
AATCAACTTAAATGTCCGTTAACAGATGAATAGATAAATT
AAATGTGGTATATGTACATAGTGGAATACTATTTAGCCAT
AAAGAAAAATGAAATTGTCATTCACAGCAACATGAATGAT
CCTGGAAGCCATTATGTTAGGTGAAATAAGTCAGTCACAG
AAAAATAAATACCTCATGTTCTCACTCATATGTAGGATCT
TAAAAAGTTGAGCTCATAGAAGTAGAGAGTAGGATTATGG
TTACTGGAGTCTGGAAAAGGGAGATAGTCAGAGGTTGGTT
AACAGATATAAAATTATAGGTAGGGGGAATAAGTTCTAGT
GTTCTACAGCACTAAAGGGTGAATATAGTTAATGATAATT
TATTGTATATTTTCAAATAGCTAGAAGAGAGGATTTTGAA
TGTTCCTAACACAAATTATTTTTGATGCTAGAGATGCTGA
TTACCTTGATTTGATCATTACATATTGCATATATGTATTG
AAAATCACTTCATACCACATAAATATGTACTATTATAATG
CATCAATTTAAAATTTTTAAAAAGAGAGTATGTGATAGAC
TAGTCATGCATTGCTGTGCTGGGGACAGCAAGGAACATGC
TTAGAAGGCTGGGGACCCTATTTAAGCCGAACATAGTGCA
TAGTTTTAGTCTGAACCCATCTCCACTGGTAAATCTATGA
ACCAGTGAAACTAACAATGAATGTATAAAATTGACATCTT
AGCACCTCATTGACAGATGTGAATTGTTTATCCACATTAG
GTGTATGACAGTCTCTTGAGAATCTTAATAGATCCTTTGT
CTTTCTAAATGAAAAATAATCTGCATCTTAATTTGAGGAA
TAGGGTTATTCTAATTATATCTGAAAATGCTTTTATATTC
AGCAGTATGTTTGCTGTTTTCTGTACTATAGTAGTAATCA
CATAGAATGTTTGCCCTGGAGGGAACAAGCATAGGTATGC
CACAGAAGATAATGACCATTTGGATGATTTCCATCTTTTT
TTACCTGCATCTTTGGCCTGGATTCCATTTTCTTTACATT
GAGTTTTATCTGTTGCTTTCTTACTGTTTTCCCTGTTTGC
TCTGGAGCTGTTTTCCAAGCCAATCCTGTTGTATAATTGA
ATTTATCACTAGAGGGCAGAAGTGGTCAACAGAAATGATG
TTGGTGAACAGGCAGAATGGTGCCCTGAAGAAGCTGAGCA
GAAGACAAATTGCTTTTGTTTTTAAGGAATTGTTGAAGGA
CCCGGTTCAATGTAGTAAAGGTACTTGCCTCCCAACTTTT
GGTATCATAGGATTGGAAGAGAATCTAGAGATATCTTGGA
TTAGGAACCTCATTTTACAGTTAAGAAAACTGAGGCTCAG
AGAAATTAAGAATTATTTGGGCATGACATCTCTGCTAGGT
GAGCAACCTGTACCTTTTTTCAGGGAACCTCTTCGTTTGA
CTGTAGTGAAGCAAACCTGAAATTAGGACTTACATCCTTT
TCTATTCCCTATTCATCCATTTGGTTTTTTTACTCAGCAG
GTTACATGTTCGAATTGACTTGCTAGTAGCATCTCACCTC
CTTGAGTGAAGGAACGTCTTCTTGAAGGACAACTTAAAAG
CCTACTCAGAGTATCAAGATTCAGTGGGTAGAGCATCAGC
ATTCTTCTGCTGTCCTTGACGTAGGTGGGTAGTTATGTAT
GTCAGGAAGTAAGACTTTTCATACTTTTCTTTTCCCGTAG
AATCTCTGTTGCTTTTAGATAAATCAGGTGGCACTCAATC
TGAACAAAATCACTGAAACCTTACCCTCAAAGTTAGCAAT
GTAGCTGTCCCCATCCAGAATGCAATTAGTAGGTCTGGAT
TACTAATAATCCCTAAAAACTCATTGGTAAAGGAGATAGT
ATTAAAGAGTTTCTAAATCATAGATATCAAGGTACCTGCC
TTAGATAACTGGGGGTATGCTCGTGGAGAGATCTGTTGGT
AAAAGTCTTCTAAAAGAGTTAAGCTATTAAATACAAGGTT
TTCAAACTAAATGAAAGAACACAATTGGAATTTGCTAGCA
GAGCTGAGTTTTGAACTTTAACAGAAAATAAATGCCACAG
AAATAAATAGAAATATACCAAAAGCCACTAAATGCATTTT
CCATTTTGTCCTGCCTTCACTTTTGTAAGCATCTTAATTC
AACAAGTGCTTTTAAGCGCCAGTTATGATCAGGCACTTTT
CTAGATTCTGGGGATGCAACAATGAACAAACAGCCCTCCT
CTTATGGAATTTACATTTTAGTGGGGGAGACAGACAAAAT
AAATATGTAAAGTAAATACTATGTTAAAAGGTGATACGTG
CTATGGAAAAACCATATAGAGTAGGCTAAGGAGGAATCAG
AAGTGCCAACATGGAAGGAGGTTGACATTATAAGTAGGGT
GGTCAGGATAGGCCTTACTGAGAAAATATGATTTAAGCCT
AGACTTAAAGGAAGCAAGGTGGGAAACTGTGTGGACATGT
AGGGGTAGAGTGTTATGGGCAGAGGGAATAGCAATTGCAA
AGACCCTAAGATAGATGTCTGGCATTCTTGAAGACAGGTT
AAAAAAAATCAGTGTGGCTTGAGTGGAATGTGCAAGAAGG
CCAAATGGCATAGACTGATACGTTATTATAAGAACTTTGG
CTTTTGTAGTTTTGAGCAGAAGAGTGACATGATGATACTT
ATATTTTAAAGGATTACTGCCTGCTATTTTGGAGAATGTA
CTCTGGGAGGACATTAGTGGAAGCAGGGACATCAGTTAGG
AGGCCATTGTAATACAGCAATCCGGGGGAAAACTGACGGT
GGTTTGTACCAGGATAATAGCAGGCAGTAAAGATCTGAGA
AGTTGTCATATTCAGGATATATTTTGAAGTTAGAACCAAT
GAGATTTTCTGTTTTCTTGGATATCAGGTGAGAAAACAGA
AGGTCAAGATTGACACTAAGACTTTTTAGCTAAGGCAACT
AAAAGCATGGAATTTTATTAATTGAGATGGAGAATACTAC
AGGAAGAATACATTTGGTGGGGGAAAAGTAGACATTTGGT
TTCGGTTTTAGAATTGTTAAATCTAATAGGTCTGATTGAC
ATATTTCCACATGGAAATGTCAAGAGGACAGTTAGATGTA
GGAATCTGGAATTCAGGTTTAAGGGCCAGGCTGGAACTAC
ATCTAGGATATCAGTAAACCTAAAGATTGGATTTTAAAAC
CATGAGATTGAATGTGACCACGAAGAGAATGAATGTAGAC
AGAGAAGAGGCCGAAAGAGCGCTGGAGCACTCTGAAATTC
AAAGTGAGGAGAAGGGGAAGAATCAGCAAAGGAAACAGCA
ATCCTGGTACCTGACCCTGAGAATATGGATGCAGTTTCCC
CCTTTTTCCAAAGCGAAATCAAACAAAACACATGGAACAA
TAGGCAGTTTTATCATTGTTCTTATTTTACCTTTTTTTTT
TTTCAAGGGTTGTTTCCCATGAAATCTGCTCAGTCTGTTT
ATAAATGGGCCATGCAGTGGTGTAGGAGAGCTGGACATTC
CAGAGCATCTTCTGGTGTCTTTTGAACTAGAAATTGCTTC
CTTTCTGCAACCTTGTCTAGAGGCCTTTGAAGTCCAGGGA
TGTCATAAGACTCTTTTTACTACATCAGAGGGATTCTATT
GATTACCATGTCTGCAAATGATCTGTTAACTTACCTCTTG
GTCTCCTTTGCCAAATTTTCTTCAGCTCTATTACATCTTT
GAATAACTGTCACTTCAATTTCAGTTAAGAAGATTCTTGG
GGCTGGCCGTGGTGGCTCACGCCTATAATCCCAGCACTTT
AGGAGGCCGAGGCAGATGGACCACTTGAGGTCGGGAGTTC
GAGACCAGCCTGGTCAACATAGTGAAACCCCATCTCTACT
AAAAATACAAAAATTAGCTGGGTGTGATGGCGCCCACCTG
TAATCCCAGCTACTCGGGAGGCTGAGGCATGAGAATCGCT
TGAACCGGGGAGGCAGAGGTTGCAGTGAGCCAAGATCGCA
CCACTGCACATCAGCCTGGGCAACAGAGCAAGACCGTGTC
CCCCCCCAAAAAAAGAAGACTCTTGGAAGAACTTTTATTA
GAAATAAAACAACACCTAAAAGGTGTTACTGTATATTAAA
ATTTGATTTATTAATAGCTCTGGGGTGGCTAGAATAACAA
TTATAGACTAAATTTAAAGCTAAAAAATACTTTAAAGGCC
ACCTAGTTAACACTGTCATTTTGAAGTTAACAGCTGAAGC
CCAGGAGATTAAGTACCTTGTTAGTGTCACATAGTTGTAT
TCCTAGTGCACAGCTGTTGCACTACTTTCCAAATTTGTAT
CTTTATATCTGTTATATCTCTTATATCATATAACATATGT
TATGACAAATAATATAGCATAATAGTTAAGAGTACACACC
CAGGAGCTAGACTCCCTGCATTTAACCCCAGCTTAACCAT
TTAACTACTTTGGATAGGTTATTTAACCTTTCTATGCCTC
AATTTCCTCATCTGTAAAGTAGGGATAATAATAGTCTACC
TCTTAGAGTTGTGAAATAAAAATGAGCTAATATATTTAAA
TAGAGGTGATTACAATCCATTTAAATTATTTTCCAAATCT
GTAAGTTCCTACATCTGGATGAGAGTAAGGCTTTCGGAAT
ACTTTTATTGGCCTTAGGATCATGTGATTTTGAAGTTATT
AATTTATCCTTAAAGAATGGATTATTTGGAGAGTCACAGA
AGTAGCCCCAAATCCTCTATAACTCCAACATGTGTTCTGA
CACATAACTGAAGAATTTTGAGGAATAAGTTTTAAAGGAG
ATTGCTGAAGTAGGGGGAAAGAAATGAGTGGAAAGGAAAG
GAACAAGAACTAAATGTTTCAAACTGTGTTTGGAACCTGT
TGAGCATCTGATCAAGTCAAGTCCCTGCAGCTTCTCTGTC
AAGCAAGCAGGCTTTCATTTTTATGCCTAAATAACCCATC
CCATTTATGCTTCTTTGCCAGTGCTTCCAACAGTCCTAGT
TTCAGAGATCTTTACTATTTTTTCCCACCTTCTTTCTTTG
AGTAAATAGCAGCCCTTTTTCTCCAATTTTTCACAGCGTT
GCTTCTGGCTATTTGCTGGATCCTTTCTCTCGAGCAGAAT
TTTTTAATCTTGTTACTTAATCTTGTGAAACCGCTTTATC
TGCTGGAGGGTATCCAGCAACTTTCTGTCCACTCTCCACC
ACCAGTCAGTATTTTTGCCATTCTCCTTTTAGGTAAAATC
CTAAGTCTGTTTTGTTTTCCTCTCTCTCTGGGGCTCGATT
GCCTAATATGGTAAGGTATTTCCCAGACAAGATCGCACTG
TGGAGTTAGAACAACAGTTTGACTAAGTTTAAAGACATGG
TAGGTGAGCTGTCTAATAGTTATTTATGTAGCAAAGTAAT
TTTTTTTTTGCAGCATATTACATAACAACCAAAATCTATT
TTTTAAGCAAGCCTCTGTTGCTTTTAACAGACTTAAAGAG
ATAATAAAATACAGATTTTTCTCCTCTTAACCTGTTTAAT
CTTTAGGCAGATTTTTTTTTAAAAAAAGGAAAAGATAGCT
TGTCCCCAGAATGAAAGGGTTTTGAGAAGTCTGAGAAATT
TGATAAAATGATAATGTTCATAAGGATATAAAAGTAAGGG
TAAACTTGATAAGCAATGGCTGTTATAAACAGTCCTGTGG
TAGCCAGCCTCTGGGAATTGGCAGGCATTCCACGTGTAGA
AAAGCAAGCTGTCCTGGATTTCTGCAACTGATGACAATGC
GCAGTCCCAGGGAAAAAGATAGAGATTGAGAAATGGCAGC
CAACCAACTCTGTATGTGGGAAGCTGCCTGTTATCCAGCA
TGCACTGAAGAATCTTCTCTAGTGGTTGACTCCACATTGG
CCTCGAAGGATCTTTCCTCTCACTGTACATTTGCTCTTGC
TTTGCAACTATAGTTTCTTAAAATACTGCAGATGCTGTGA
TTTTCTATATATGGGTTGTGTCTTGCTGTAGCCCAAGCTG
TATAAACCATCTTAAGAACAAAGTTTCTTTTGGCATCTTC
CTTTTATGGACTCTATTAATTTTAGGTCGTGCTGTTGCCC
AGGAAATCTCAGTAATCAAAGCTCACATGTATTCCTTTGA
GACCCTGTAATTTTTGGAGCTAGTGTCCCATTACATCAGT
GAATTCTGCTTTAATCATAAATCTTTTTTAAGATAGAATA
AATTGATCTTTGAGGTATCTGTTTGGACTTCTTTCATGCA
TCTCATCCAAAGATGTGAAAGGTTTATCCAGCCACTAAGG
ATAGTATAGTTAACTTCTTGACCTTTTCTTTTTTTGATTT
CTTCTTCTGCCTCCAATTGCTTTCAAGATATTAGTTTGTG
TTAGTGACTTGTGACCTTATGTCTTTTTATTATAGAAACA
CAGATGAGCTTAAAACTCTGCTGGAGCTTTTTTTTTAAAA
TGTTTATAAAAGATAGTAAATTTCATTAAAGAAAATTCAT
GAAGTATAGAAAAATATAAAGCAGTAGCTTTCAAAAGCTG
CAGGAGAATTGCTAGAGGAGGTTGTAAAAATTCATAGGGC
TACTTTCAGGGAATACAGTGATGGGGGATGTTCTACATGC
ATTAAATGGAAAGGGTGAGAGATGCTAGATATCCTAAAAT
GCCCCATATCAAACAAGTATCCTGAAGCTTGCTTGACTTT
TGACTGTCTCCCTCGACAGTCATAGATGAAAACCTATCAG
TTATCTGAGTCTAAAACCAAACTTGATTTTATGTATAAGC
TCATTTTTGGGGGGCAGTGGGGAGGAAGACAGTTCTAAAA
ATTCAACCACCATGTAAATGAGGAGAAACTGCTCTTAGTT
TTATTTATCCCTGACAGCAATGCCACTTATATAATGAGTA
CATCATGCTACTCGTTCTATAGATCTGCATTTAACCTCTG
CCTTCATGATAATTATATGATGCATCCAAATCTCTGACTG
CTTCTTTATGCCTTCTAGTTTACTGGCCCAAGCATTAACA
CATTAAAATACATATTTTATTATAAAGTGCTTTGCTCTTA
TTTCTTCTTCATATTATGTTGTTTTTTTAAATGATTTTAG
GTAAGTTTTATATCAGTGATTTTTATTTCAGGATAGTAAG
GGGGTGTTAAAAATATTTGTTATGAAAAGGGATTGTTTCA
GCTATGAAAGCTAGAAAAAATTGTCCATAACCATCCATAA
CCATACTTTTCAGAAGAAATTATTAACATTCTAGTGAATT
TCCTCTGCTATTTTTCCAAAATTTTTCTTTTTAAAAAACA
TATTCAAAACCAACTACTGACATTCTTTAGAAAAGGATCA
TTGTCAACTTGAGCATTCCTGGGATACCATCGTTACTATG
ATGAGAATTTTATAAGGTTGTCTTCAAAGCACTTGGGTTC
AACTCTTTTATCAAAGTAGTCCTATGATGGCTTTGATCAT
AGAGAGCCCCAGGAATAATTGTTTCTCTTTCAGTTGGAGT
CTAAGAGTTACCTCGGTTACAGAAGTATTTATTTCTCCTG
TTGATAGCATAGCTGGAGAGCCTTAACCATGGCTTAGGCT
TAGCTAATGTTAGAGTTCTAGCCCCATGATTGAGGTAGAA
AGCTTGATGTGGGATTTGAAGTCCTTTTTCAGCAAACGGA
ATGTTTATGGATTTGCCCCAGCAGGAATGTTGAGCTTAAG
GCACTAACAGACGTTACCTTTAGAAGTGTTATTTTGGTAG
AATCTCAAAGGTAGGATCCCAAGCTGTAAAGCTTCCTGTA
TAAAGCTTGTAAAAATGTAAAAATGAATGGCCACAACCTC
CCAATTTTAATTTTTCTCCATACTGTCTCAGTCTTCAGTA
AAGCAAGTTCAAGAATCAGATAGCAGCCATTTAGTGACAT
GAATCTCTTCATAGAGAAACCATAGTTTTGTAACCTAGTA
TGATCCTTTAAGGTACATAAATGTTCACACAGATGTGCCT
TCATAGAATATGTACTTTTAAGAAACTCTTGACTTTTTTA
TACTTTAAATTTTTTAAAATGTTTTATTACAACCTGAACT
CTTACACCTTAAACTATGTCAGTATTATTGGCTACCAAGA
GGAAAGCAGGGAAGTTTTAAAAATCCATTGGCAATACCTA
GCATAATACATAATACAAGTACTTATGGTCTTGGAGCTTA
TAGCTGTTGTTATGTTTCTGAAAAATTTTTTCAGGAAACA
GAAGTATTTTAAGAGCAAACAACAAGTTTGAGTATTACAT
CACCAAATAAAACATTGTATACTTTAAGATGGCATTTTAG
GAATTGGAGGACTTTCAAAAGTGGTATGCCAAATGGGTGA
AACATGGGGCTGTTTATGGTGACTGAATGCTGTATTTCTC
ATTTCTCCAAATGTCTGGTATAGCTACTACTTGCTGGCTG
TTGTGAAGAGTCAACACTCTGCCTTTCTGAAGCTGATAGG
GAAAGCAGATGTTTATACCTATTCTTCAGCAGAACACATT
GGGGGTGGTACAGTGGTAGCAGCCTCACTTCATCTTTGGC
ACGTGATCCTCTAGGTCAGCAAACTTTTTATGAAAAGGGC
CTGATAGTAAATATTTTCCACTTTGCTGGCCACGTAATCT
GTTGCAACGACTGAACTCCACTGTTGTAATGGGAAAGCAG
CCATAGACAGTATGTAACCAAATGGGAGTGACTGTGTTCC
AATAAAACTTTATTTACAAAAGCAGGCTGGTGGACTGGAT
TTGGCCTGCAGGCCACGCTGCAGTTTGCTCGCCTCTGCTC
TAGGTTGCTGATACAGAAAGTATTTGCTAATGTCAACATA
ACTCCAAATGTCAATTTTCTCTCATCCAAGCACTTCTCTG
ATAACTCAGCATTGTGCCAATTCCCCTGATTCTTTATTAT
CAGCAACAGTTTGTTGGGGAACATCATGTGTTTAGAGGGA
TAAATGTTGTTTGGACAGCATTAATGAGTTTTGGTCATGC
AGCAAGAAGCAAGCTGTAAAGCTTCCTGAATGAGAAAGTG
AAGGAGAGAGGGGGAGTTGCTTCCATGTCATTTTAAATAT
AGTCTCTCTGTTATGTTTTAGTTCATTACCTTTTGAGGAG
AAAGTCTGAAATGGTTCTCCTAGCGTGTCCCTATCTGTTT
TTCTCATCTGATCCTATTCCTTCTTACTTCCCCAAGGACC
AGTCTTTGAGGTTAGCTAAGATTATAGTTGGGAATATGTA
ATCACTTAATACTTGAAATTCAGCTTTTGTAGACTATGAC
CATAAGTAAGTTTGCCTTTAAGGCTCACAGGTTCTTGGAA
GAGTACCTGTCAGAAGATTTTTAGTTGCTGTCATTCACTT
TAATTGCTTGTTGTCATTTCAATTCCTTAATTAGGAGTAG
ATTATGGAATTTACTAGTCTTTTTGCCTTGTCAATGCTTA
GTCTACTGAATATGTGCAGGAAAAACATTTTGGGGATTTG
TGGAGGGGATGACAGAAATATTCAAAGTGATGACCCTGTG
CTTGCCTGAAATGATAGTTAAGAGGGATGGATTTGGGGGA
AGAGAAGCTGAAATCCTGATTCTTCAACAATTTTAAGGAA
AAAAGTGATGAAAACTGACATTAATATGTCACAGTAAAGA
CTCATATAAGGTGTGGGAATTGAGCATGGGATGGCATAAT
TAATTTTGTGCCAAATAAACAAAATCAGATCCTTTCTTGA
GAATAAATGTTCACACAGATGTGCCTTCATAGAATATGTA
CTTTTAAAAAACTCCATATATGACATGTTGTGTGAGAAGG
CTTCTCTTAGATCATTGGTGACCTCTAGTACTTTGGACTA
AAACTAATGAACTATTATTTGGGCAGTTTATGTATCATTT
CTGGAGTTCTTGACTTAGAGCTAAGGGCGTGTGTAGATAC
TGATATCCAGCAAGCTGAGCCATTTTCAATTATAATAGCC
TAATGGGTAAAGCTTCTATAGTAGTCTCCTTCACACCTGT
CAATAATAATCACTGGGGTTATTTGTTTACAATGTAGGTT
TTTAGACCTGTCCCCTTGAGATTCTGGATAAGGAGGTGAC
ATGGTGGTAGCGGGTGGAAGTCCTGGAAATTTATATTGTA
AAGGTCTTCCAAAGTGATTCTCAACAGGCAAGTCTGACGG
ATAGTGTTCCTAGAGGTATAATGTTTAGAGATTGCTAACA
TCCCAGGTAGGTCAATCATTAAAGAGTAGGATTAACTGTA
GCACACTAAAGGAGCTTAGAGCCAACCTCTATTCCTTTCT
GTCCTCCCGAAATATACATTTAACCCAGAGTACCAAATTC
TCAAAGACCCTCTAGGACAATCGAGTCCCATTATATATAA
TATAATATTTATACTATTAATTTATAATACAATATAAATT
ATATCCCAATTTATACAATAATGTATAATATAATTGATTA
ATATAAACATAACAATTATAATATATAATATATATTAGCA
GAATCTTTTAAAGTTTATTTCAATAATTTTGGGGAACAAG
TGGTTTTTGGTTACCTGAATAAATTCTTTGGTGGCGATTT
CTGAGCGATTTTGGTGCACCCATCACGCAAGCAATGTACA
CTGTACTCACTATGTAGTCTTTTTTTTTTTTTTTTTTTTT
TTTGTTTTGAGACAGAGTCTCCTTCTGTCGCCCAGGCTGG
AGTGCAGTGGCGCAATCATGGCTCGCTGCAATCTCTGCCT
CCCGGGTTCAAGCAATTCTCCTGCCTCAGCCTCCTGAATA
GCTGGGACTACAAGTGCCCGCCACCATGCCTGGCTAATTT
TTTTGTATTTTTAGTAGAGATGGGTTTTCACCGTGTTAGC
CAGGCTGGTCTCGATCTCCTGACCTCATGATCCACCTGCC
TCAGCCTCCTAAAGTGCTGGGATTACAGGCGTGAGCCACC
GTGCCTGGCATATGTGGTCTTTTATCCCTCATCCTTTCCC
ACCCTTCCCCCTAAGTCCCCAAAGTCTATTATATCATTCT
TATGCCTTTGCTTTTTCATAGCTTAGCTCCCACTTACAAG
TGAGAACATACGATATTTGGTTTTCCATTCCTGAGTTATT
ACACTTAGAATAATGGGCTCCAACTCCATCCAATTTGCTA
TGAATGTCGTTATTTCATTCCTTTTTATGGTTGAGTAGTA
TTCCATGATGTATATATACCACATTTTTTTTTTTTTTTTT
GAGACAGAGTTTCGCTCTTGTTGGCCAGGCTGGAGTGCAA
TGGCATGATCTTGGCTCACTGCAACATCCACCTCCCAGGT
TCAAGCAATTCTCCTGCCTCTGCCTCCCGAAATACTCACA
TTTTAATAGGGCAAGGGATATTTCTATTAGACATCCAAGT
TGAGATGTCAAGTAGACAATTGTCAACTAGGAATTTGGAC
TTTATGGGAGATATTAAAGCTGGAGAAATACAGATGTGGA
AGTCATTGCTTTAGTGCTGGTATTTAGAGTCAGAAGACTG
GGTGAGATCACCAGAAAGCATAATTAAAGCATAAAAGAAG
TCACCTGACTAGGCTCTAGGATATTCCAGGGCTAGCCCTA
GAAAAGAGCAGGAATATTTCTTCCATGGTACATATAGAGA
TACTTGTTGAATCTCTTGTTGTGAAAGTGAGATCCTGCTG
ATCTGACTTATTGTGATACATACACACATACCCCTTTATA
CCTAGAAAGCAATTAGAGCCCAGGGTCCAGGTGAAAGATA
ATGTGCTGAGTTTCTAATGGTAGGTATGGAGAGAGTGGAA
CAATGTAAGAAATATGAAAACTCAGCAGGATTTGATGTTT
TACTAGATGTGGATGATAAAAGCATAAAGAGCAGTCCCAA
GGTATTTGGGAAGATGCATGGAATTGGCTTTGGAGCCAGA
AGACCTAGGTTCAAAGCTTGTTGCATCTCTTGTTAGCTGG
GTGGTCTTGGAAAAGTAATTTAACCTCTCTGAGCTCTGAA
ATTTCTTTCATCTGTAAAAATGAGATTATTATCCTTGTTT
TGTAGGCTTGATATAAGGAACAGCAGTAATAACGTATATA
AAGGGTTTAGCACAGTGCCTACATTTGGTAAATTTTTAAA
TAAATAAAGGCAGCTCATATGGTAGTATTTCACCAGTCTC
CCCTCCTCCCATCTTTGAGCTTTCATACATGTTATTTTCA
TTCTCTAGAATTCTCTTCCTCTTACTTTACTGCCTCTTCC
TCTCCCTACTCCACTTTTTAAAAACATATTCATGTTTTAG
GTTAAGCACCACCTCCCCTAAGAAGCCTTCCTTTGACCCC
CTCCCTGGACCAGACTAGGTTTCCCCTAGCACTATGAATT
TATCTTTAATATGGAGTGGTAATCATACTATGTTGTATTT
GCCAACTAACTGAACTCCTTGAAGGCAGGATCTGGAATGA
GTCTCATTCCAGTGCCCAGGCTGGAGTGCAGTGGTGCAAT
CTCATGTCACTGCAACCCCACCTCTTGGGTTCAAGCAGTT
CTACTGCTTCAGCCTCCCAAGTAGCTGGCATTATAGTTGT
GAGCCACCATCCTTGGCTAAATTTTGTATTTTTAGTAGAG
ATGGTGTTTCACCATGTTGGCCAGGCTGATCTTGAACTCC
TGACCTCAGGTGATCCGCCCGCCTGAGCCTCCCAAAGTGC
TGGGATTATAGGCGTGAGCCACTATGCCCAACCTGTTTCT
TGTTCATTATATTTACAAGAATATCTAGTATTTAGGTATG
TCTTCTGTGAATAGAGAACAATGCAATGCATGATATTCAT
TTTTTTATTATGATGACTGCATAGATAATATGCCATTAAT
AAGATTGAGAATTCAGGAGGAAGAATATGTTTGGGGATGA
AGATAATGATTTTGCTTTTGGACATGCTGAGTTCAAGGTA
CCTATCAGACACAAGAAACTAAATGTCCTATAGACAATTA
GATACATGGATGTGAAGTATAGGGAAGTTCCAGGGCTAGA
GATAAAGAGTTGGAAGGTATCAGCTTGCTGATAATAGTTT
TAAGCTATGAAAAATACATTTCCCAAGGTTAATTTTTAGA
GCAGTGATTCCCAACGTCTTTTCTTCCCCAGCATTCCGAT
GGATATTAGGTACTCACTGTGTAACTGTGGTTCAATGTCT
CAATGATTCTGAAGCAAGGGCAAGCAAAAGGAGCATGTTC
CCCAGGGGAAGGCCGATTATCAGAATGATTGTGGGGTGCT
AAGGAGGACCACTGCTATGAAAAGAGTACACAGTTTAGAA
CAGAGCCAGGGCACACCACTGTTTGAGATGGCAGAAGGGG
AGAGGTACCCATGAAAGAGATCAGCAGGAAAATGGTCAGA
GAAGAAGGAAAAGAGCCTGGAAAGGAGAGTTCTGCTTTTA
GCTCTTTGAGGAATTGCCAACACTGCTTTACACAGTGAAT
ACTTCCACCAATAGTGTATAAGCATTTCCTTTTTTCTGCA
GCCTTGCCAGCATCTGGTTTTTGTTTTGTTTTGTTTTTTT
CTTTTTTTTTTTTTTTTTTTTACTTTTTACTAACAGCCAT
TCTGACTGGTGTGAGATGGTATCTCATTGTGGTTTTGATT
TGCATTTCTCTAATCAGTGATACTGAGCTTTTTTTCATAT
GCTTGTTGACTGCATGTATGTCTTCTTTTGAAAAGTCTCT
GTTCCTGTCCTTTGCCCATTTTTTAATTGGGTTTTGTTTT
TCTCTTGTAAATTTAAGTTTCTTATAGATGCTAGATATTA
GACCTTTGTCAGATGCATAGTTTGCAAATATTTTCTCCTA
TTCTGTAGGTTGTCTGTACTCTGTTGATAGTTTCTTTTGC
TGTGCAGAAGCTCGTAAGTTCAATTAGATCCTACTAGTCA
ATTTTTGCTTTTGTTGCGATTGCTTTTGGTGTCCTTGTCA
TGAAATCTTTGCCCATTTCTTTGTCCAGGATGGTATTGCC
TAGGTTGTCTCCAGGGTTTTTATACTTTGGGGTTTACATT
TAAGTCTTTAATCCATCCTGAGTTGATTTTTGTATATGGT
GTAAGGAAGGTGTCTAGCTTCAGTCTTTTGCATATGGCTA
GCCAGTTATCCCAGCACCGTTTATTGAATAGGGAGTCTTT
TCCCCATTGCTTATTTTTGTCAGCTTTGTCGAAGATCAGA
TGGTTGTAGGTGTGCAATCTCATTTCAGGGCTCTCTATTC
TATTCCATTGGTCTATATGCTGGGTATATACTCAGAGGAA
TATAAATCATTCTACCCTAAGGACACATGCATACGAATGT
TCACTGTAGCACTATTCACAATAGCAAAGACATAGAGTCA
ACCTAAACGCCCATCAGTGATAGACTGGATAAAGAAAATG
TGGTATATATACACCATAGAATACTATGCAGCCATGAAAA
AGAGTGAGATCGTGTCTTTTGTGGTAACAAGGATGGAGCT
GGAAGCCATTATCCTTAGCAAACTAATGCAGAAACAGAAA
ACCAAATACCACATGTCGTCACTTATAAGTGGAAGGCTAA
GTGATGAGAACTGGTGAACACAAAGAAGGAAACAACAGAC
ACCGGGGTCTACTTGAGGGTGGAGGGTGGGGGGAGGGAGA
GGAGCAGAAAAGATAACTACTGGGTACTAGGCATAATACA
TGGGTGATTAATCTATGCAACAAACCCCTGTGACACAAGT
TTACGTATGTAACAAACCTTCACATATACCCCAGAACCTA
AAAATAAAAGTGTTTGTTTGTTTTTTAAAAAAAGAGTAGT
ATTCAACCAAACAAGGGAATGAAAACTTTCAAAGACTCAA
TGTGACAGAAACTTAACTTCTTACAGCTCCAGCATAAAGG
CTTATGTAACTAGAAAATCTGCATATTCAGCCTGGCCTAG
CTTCAGGCATAGCTAAATCTAGGAAGCTGAAATTTATCAG
ATCCCTGCTGCCTTCTTTGCATAGGCTTCAGAGGAAGAAA
GACCTTCGCTATCCTAGTGTCCATATATCTTTTTTTTGTT
TTTTGTTTTGGTTTTTGCAGACAGGATCTTGCTGTGTTAC
TCAGGCTGGCGTGCATGGTGTGATCACGGGTCACTGCAAC
CTCTACCTCCTAGGCTCAAGTGATCAGCCTCCCAAGTAGC
CGAGACGATAGATGTGTGCCACCATGCCCAGCTAATTCTT
TTTATTTTTTGTAGAGATGGAGTCTCACTGTGTTGCCTAG
GCTGGTCTCAAACTCCTTGGCTTATGTTGTCCTCCCACCT
TGGCCTTCCAAAATATTGGGATTACAGGTGTGCACCACCA
CACTTGGCCTCGTAGTGTTGGTATATCTGATTGACCTTTC
CTGGATCAGATGAACTTCCCTGCACCAATCTCTATAGCCA
GAAATTAGATGAGATTTAGCTAGAGAGGCAGTGAAGCCTG
AACCCTGAAACCAAGTTTAATTCCAGTCCCTCCTCTGCTA
CTTACTGTGTAAGCTTGCCAAATTATATATTCCCTGTGTC
TCAGTTTCCTCGACTTTAAAATGAGAGAAATCATAGTACT
TATCACATAGGTCATTTCTTTAAATGAGATAATACATATA
AAGTGGACAGAACAGTGTCTGGCACATAGTAAATTATCAA
TAAATCTTAGCCGCCATGATGATGATAATGATAACAATAG
TGGTAGTGCTGGTCATAGTGATGAAGAAGAAACAAGAGCA
GCAGCTACCACTTGTTATAGGGGTAGGGTTAGGAGAGGGT
CAGCTACATGGAATAGATTCCCCACAGGAAATAGGGATTC
TGTTATCAAAAGAAGAGAAAGAGATAAAGGGTTGGAAAGA
TAAATTATAGCTACCAATAGTCCTCTGTAATCACATCCAG
TAGTTTGAGAGCTGAAGAGTATCTCGTAGGTTTGCCAGTA
AGGAGATGTTGCTGACTTGTGAGAGCAGTTTGGTGGAGTG
GGGCTGGGGAGCATGAAAGGATGATATCTTCTCTTTGTGA
TTCATCTGCATGTAACGATTTTGATGGATTTTCTGGAAAT
TAATAGTCTTTGGTTAGTAGCCATTTGCCTTGTGGGCAGA
GCTCCAAGATAGTTTGCCATTAAAAAAAAATCCTCATAAA
GGCTTAAACAGGGTTCAAACAGATCTAATCGTCATATTAT
TTGGCACATTGTGGTACCTGATTCCATCTAAATTGCTTTC
CCCTAACAATCCTTAGTCCACGTTTCTGCTTTCTCTCCTT
GTTAAGAATAGATGGCAGATCAACATTCTTGCCTACTCCT
GCAAGAGCATCTTGAAGGAATGAAAGGCAATTATACTTCT
GCTGCAGAGGAGCATTTTCCACATGTTATGCTAACAGTTA
ACGAAAAGAGCTAGTTATTGGATTAGTTAGTGAGGTGTGA
TTGTCAGTTTTCATCAGGTTCTCATTACTGGTAATGTTGC
CCAGACCTACATTTTTTCTCTGAATATGCTTCTGCCTTTT
CTGTGTCTAGCTTACTTATTTACAAAATGTTTTCAGAGAG
AAAGTCTAATTCAAGGTTAACAAAGTTCTGCTAAGTCACC
CCAAGATTATCTGGGCTAAAGAAGTTTTTACAGAGTACAG
TTGTGGAAAACAGCTCTTAAGAGTTTCTGGGTTAATCTAG
AATGATTTCCTAAAAGAAATGTTTTAGAAGAATTATTAAA
GGAATTTTTTCCTCCCAGCTCTCGCCTCCCAAATTACAGC
AGCACCCACAGACAAATATCACAAATAAAACTATATAACA
GGTAAATATGAGGAAAGAATGAGGAACTGAGAACTCTAGC
CTCCAACTTTACCATTAGTAAAAGCACATTACAGTGTTCC
AGACTTGCTCTGTGAATAAGCTGTTCTCAGCTATGTATTT
ACGTTAGTTCCTTAAGTTCCTTCCAGAATTTATTTCCTAA
AAATATTGGGCCTTTTGTTGTTACTGCAACCCACAACTGA
CCTTTCAGGAATAAATTAGATTTAGATAGTGATTATTAGA
AAGCTATTTCAAAATAGACAACATGCATAAGAAAAAGTGT
GTAACCTTACTGGTGTTCGAAACTATAATTAAAATTATAA
TGAAGTAACTTTTTTTTTTTTTTTTTTTTTTGAGACGGAG
TCTTGCTCTGCCACCCAGGCTGGAGTGTCATGGCGTGATC
TCGGCTCACTGCAACCTCCGCCTCCCAGGTTTGAGCAGTT
CTCCTGCCTCAGCCTCCCAAGTAGCTGGGATTACAGGCGA
CCACCACCATGCCCCTCTAATTTTGGTATTTTCAGTAGAG
ACGGGGTTTCATCATGTTGGCCAGGCTGGTCCTGAACTCC
TGACCTCAGGTGATCTGCCTGCCTCAGCCGCCCAAAGTGC
TGGGATTACAGGCGTGAGCCACCACACCCGGCCAAAGTAA
CATTTTTTTACCAATCATAATAGGCAAAGACTTTGAAAAG
ATAATGCCCAATTTAGCTAAGAATGTGGTGAAATGGGCCT
TCCCGTATTTTACTGTTGGGAATGCAAATTAGTCATTATT
TTCTGAGGAGCAAATGGCTAGATTGACAAAAGTCCCAAAC
TGACCCAGAATAGCCCCCTATGAAAATGTATCTCTGGGAA
ACAGTTCTAAATATGGGAAGGAGGGTGATTTTATGCACAG
AAATTGTTATCACAAGGTATGTTATATATAGGCAGCTCTG
TAAATATTCATTCTACAAATACTTGAGTACCTACTATATG
GAAGGCTATTAGGTACTATTGAACAAAACAGATTTAGCTC
GTTTAGCTATTTATAATAGTGGAAATATTGGAAACAGCCT
ACTGTCCAGTATTCTGGCAGCAGTTAAGTGAACTATGATT
CATCCATCTAATGGAACACTATGAATCATAGTTTGCTTTA
CCATTCCCCACCAGCTAGCCATTTAGGGGTGTTTCCTTAA
AATAGAGTGGAGTATAAGTTAGCCATTTAAAAGTGAGTTA
CAAAGATAGTATAATAACTTGGATAAATGCTTACAGTATA
GTATTACTAAATGAACTAGATACACAATTGTATATGTCAT
ATGATTACAACCATAAGGGTGTAGCAGGCCCAGGTAAAGA
GACCAGGGAGAAAGTGAGCAAAGTGTTAGCAGTGGTTGTA
TTTCTGTGAGGAGACTAAATGTGACTTTTTTTCTGCTTTT
CTTTATTTCCCAAATTTTCTTTAATGAGGCCTTGTGATTT
GTGTAATTTTTTCCCCCCTTAAATGCTTTGGTAACACACT
TACAAAAAGTTTGCATGAAAGTGAAGACTGCTCAGTGGCT
ATTTCATGAACTGAGTGGGAATTTTGTCAGAGAACTTTAT
CCCTCTCTTTTGACTGATTGGCTATTTCAGCTGTGGTGGA
AGTATGCAATAGTGGATAGAAATCTGCTGGACAACCACCC
TTAATATAGTCTGTCTATACATATATAGCAGTGTCAATGC
AATACACTGTGCCTCACAAATAGCAATGTAGATGATAAGA
TGCTTTTTGTTGTTTTTTTAGAAAACAGTATGTCTTTAGT
ATGTTATTTGAAGACTCGGGATTATGGCTAGCTGTGTGCC
AACTTTCCATCTTTCAGACCTATAAAGTCTGAATCATTTG
GTTTTTTACTGCATTGTGGTGAAATTAAACAATTCACATA
AATTTTTATTGTGGCTGATAGTCCAGGCTCTAGGAAGCTC
TGAAATTTAATCCTGAGTTTTCCTTGCCACTTCAACCCAA
TTTAAATTTTTTTTTTCTTTTTCTTTTGAGACAGGGTCTT
ATACTCTGTCACCCGGGCTGGAGTGCAGTTGTGTGATCTT
GGCTCACTGCAATCTCTGCCTCTAGAGTTCAAGCGATTCT
CATGCGTCCACCTCCTGAGTAGCTGGGAGTGTAGGTGTTC
ACCACTACACCCAGCTAATTTTTTTTTTTTTTTGTATTTT
TAGTAAAGATGGGGTTTTGCTTATGTTGGCCAGGCCGACC
TCAAGCTCTTGGCCTCAAGTGATCCGCCCGCCTCTACCTC
CCAAAGTGCTGGGATTACAGGCGTGAACCACTGTGCCTGG
CCTCAATTTAAAAATTCTTAATCCACTCTTAACTTCCATT
TAGTGGAACTCCAATTTTATCCTTTCTTTTCTCATTGTCT
TCCCTACATTTCTGTTCACGTGAAATTTCTAATTGTACAG
ACTTTGCAGTGTGCAGAGTCAAATCTCTCATATCCTGTAA
CTTTGCTGCATGCTCCTTAGTTTTTTCTTTATCTGCACTT
ATATCTGGTCAGTTTGATACATTTTTTTCTTTTTTGGTCT
TCTCAGCTTTTAGAAAAAGACATGTTTGTAGAAAAGAACT
CTTACCATTTGTTGTGTCTGGGACTTGTGTGGAGGGTTTT
TGTTTTGGTCTGGGTTGGTTTGCTTTTTCTATTTAAAACT
TAGATTGTGTGTACACCCACACAGAAACTTCAACCAGCTA
CCAGGCTGTTCCTTTGTAGAGTGGTGATCAAACAAAAATA
TGCATCTAGTGATTCTTTCATTTGATTTGAAGACTGATTT
CAGAAATACATGATTTTCTTCTTTTACCTGGCAGGTTATT
ACTGAGCAAGCTGAAGAATGGAGGACTCAGACTACTTATA
AAGTACCAAACTGTTAAGGTCACAGAAAATTATTTCTGGA
AGGTACATTAGAGGTTGTTCTAGCCCAACTCTCTTATTTT
ACAGATGGAAAACCTGGGGCCCAAAAGAGGGCCTGGCTTA
GCCTAAGCTGTACAATGACTTAGTGGTAGAAAATGAACTA
GAACATTTCTGAATTCCCAGTCCAGCATTCTTTCCACTAA
GCTGATGGCTGTCTTCCAGGTGCAGGAGTGCAGGTTGGTG
CTTATTACAGGACTCTGCTGGCTGCAGTGACTCTTCCTGG
TGCTGTGGAAAGTACCCTCTTCTTTGCTCCATCTGATTCT
ATTTATGGGAAGCAGTGATGGAGTTTGTACATAAGATTTA
CAGTAAAGTCTGCTGCTGTCCCAAGTTTCTTAACCTTTTA
AAAGTCATCTTCCTTCCATTTCTGATTTCCTAGTACATCT
ATTATTTATTTCAATGTAAACAAATTCCAAATAATGGAAA
TTTGTCTCTACTACAGCTTATTCAAGTTTGAACTTTTAGT
ATATATGCTAATGTTTACAGACTGGTGAGGTCAGGAAAAT
TGAACTGCTGTTATTTCAAAAGTGAAAGCTACTCTAGGAC
TTCTAGGTCAGTGTGGCAGAGGGAATGCTCCTGAATCTTA
ATTGCTCTCATTCAAAAACAGAGAAATTATGCATAAATAT
TTTTAAAGGTTTTTAAAAATACATAGTTATTCTTAAAAAT
AAGAAAGAAAAGTCTCTTTGGGCCAGTAATAGAAAAGCTA
CTGTGATGGCAGGGGATCGGGGGGTGCTATGAATGGATAT
GGGCAATTGGGACCAGGTTTTTTTGCAATGATCCTGTCTG
TGCATGAACCCAGGACCCAAGAGCACAATACAAATAGGAG
TTGGGTTAGTCTAACTTATCCCAGCAGTGTCACAGCCAGG
AATACACTGCTTGTTCCTGACCAGAAGTAAAGAAGAATTG
GCAGTCACAAGCAAGCGCAGGAAACCACTCAAGATAGAAC
TTGGACCCAAAATACTTTTGGGCTAAAAATTCAGAACTGG
GCTACCTAGGAGGAAAGAAGGCCCAGAGCTACCAACTTAA
GGCCTGGTTCAAGGTTGGCACATTATCAGATTTGAGCTGA
GGCAACTTAAAACTGCCCTATAGATACAGGTACTTACAGT
TTTTAGTCATCATAAAAATTGAGCCCCCAAAACATTACAA
AGAACCCAGTAAAACCTAAGATCATGAAAAAGCAGTCAAG
AGAACCCAACAAATGAGAGAATTTATACTTGAGAAAAAAA
GAACAATCTGAAGAGAGTTTAAAAATAAGTTAAAATTCTC
AATATATATACAGAGGAAATTAGATTTTACAGAATGAAGA
ACAGATAATGAAACGAGAAAGCTGTGAGAAAGAAGCATTT
AGACATCTTGAAGAGAAAAATATTATATTGAAATGTAAAA
ATACAATATTGAAGTAAAAGAACAGTTAGACTGCACATAC
TTTCTATAACTTAAGAGAAAATTAGAGAATTAGGAAATAG
AACTGAGAAAATCTTTCAGAATGCAGTTTAGAGAAAGTTA
GAAGAAAATGAAAGAGAAAGATGGACATGAAAGATGACCT
GAGGAGCTCTAGCATACCTCTCTAGGAGTTGCAAAGGAGA
AAAAAGAATGAATAAAAAAGTGGCAATAATAATAACAATA
ACTGCAGCTAAGAATTTTTTCAGAAATGAAGCTGAGTCTT
CAAAATAGAAAATGCTGCCATGTGTAACACAGGATAGATA
AATCCACAACTACATACATGATAATAAAATTGTAGGAAAT
TAATGATAAAGAGAAAATCTGAAATTCTGAATACAAGTAT
AACCATTCTGAATAATGGAATGGTAGTCAAATTGGCAGTA
AGCTTTGGCAACAGTAGATACCAGAAAACTGACTAGTATC
TTCAAAGTGCTATAGAAAAATAACTATGAGCTTACAGTTT
CATACAGTGGTTTATATACAGAGTGGGAGCAAAATAAACG
CATCTTCAGATACACAAAGCTAAGTTTTCAACTCACAAAC
TCTTGGTGATAAAAGAACTAAAGGATGTTCTTCAGCAAAG
AGAAAAATAAATGCAGAAAGAAGTGGAATACAAAAGCAAA
GAGTGTTAAAATATGAGATAAAGCTAATATGCTTCAAAAG
CTAGAACTAAATCTTAGCAATAATAATATGCTATTAAAGA
TGTAAATGTGTGCTAAAGTCCTTGTTTTGAGTAGAAAAGA
TACAGATTAATTTTATAGGCTTTTAAAAAATATATATTTA
AATAAGTATGTTAAATATAAGAGTATCCAGTACAGTAATA
GAAATATAGAAATAGAAGGTACAAGTCCTTAATCAGTAGG
ATAAAGAGAAAAGATAGGTAATATTTTAAATGCTTTCACT
CCATTCAATAGAGGGCAGGAAAGAAGATAAAAAGAAGCAA
AGGAAAAACATGGAAATAGGAAATACAAAATAAAATATGT
AAGTAATCATAATATAAATTAATCTACAAAGCCAGAGAGA
TACTCAGATTATCCTTCCATATGCTGTTTTCAAAGTAACA
CTGAAAGATAAAAAAAATACAAGTATAGGACAGGAAAAAT
TTTCTCTTGGTTACCACCAAGTGAAAGCTGGCAACATAAA
CATCATTTGAAACATGAACATGTTTTTGCTTAAAAACATC
AAATGACAGAAATATATGTCTCACTTATAAATAGGGAACA
ATCCATGAAGATGATATAAAATGACTCTAGATACTGAAAA
TATACTCTCAAAATATATAAAACAAAACCGACAGAATTAC
CAAGAAATAGCATATCCACAGTCAGTGTTGCAGATTTTAA
CACACCTCTCTTAGAAACCAGTATATCAAACAGTCAAAAA
TACTCAAGAACATAAAGGATTTGAACAACGTAATTAACCA
GCTTAATCTAACAGATATATAGCACACGTAGGGCATGTGT
ATTGTGACCATGCTAAATGAAAAATCAACATTCACTCATT
CATTCAACAAATACTTATTTGTCCAATATTTGCCAGCTAT
TGTTCGAGGCTCTTGGAATCCTTTAGTCAACAATATAGAC
AATGATCCTGACCTGTTGAAGTATACATTCTAGCAGGGAG
TAAGATGAAAAGGCAGACAATAAACAACAAACATAATAAA
GTATATAATATGTTAGACACTGATGCAATTTGGAAAAAAA
AAAAACCAGAAAAGAGAATTGAATAAAGAGGATTGGATGG
AGAAAGCACAGGTTGTAATATAAACAGTGGGTCTGAGTAA
ATCTTATTGACAGCTTGGGATTTGAAGAAGCTGAAGGAGT
TAGCCACAAAGCTATCTGAAGGAAGAACATTTCTTCAGAT
GTAGTGTAGTGAGGTCCTCTAGGAAGAGGGTACAGCTAGA
GCAAAGGCCATATGGTGGGAAAGTACTGACACATGAAATA
AATGACAGATGAGAGTAGCAAGAAAGAGAATCAGATCATC
CGAATGTAGAGCGTCATAGGCCTTTGTCATTTACTATGCA
CAAAATGAGGCGCCATTGCAGGATTTTGAGTGGAGGAGTG
ATGTGATCTGACTTAAGTTTTTTGTTTTTGTTTTTGTTTT
TGAGACGGAGTCTCGCTTTTTCACCCAGGCTGGAGTGCAG
TGGCGCGATCTCGGCTCACTGCAAGCTCCGCCTCCTGGGT
TCACGCCATTCTCCTGCCTCAGCATCTCCGAGTAGCTGGG
ACTACAGGCGCCCGCCACCACGCCCGGCTAATTTTTTGTA
TTTTTAGTAGAGACAGGGTTTCACCGTGGTCTCGATCTCC
TGACCTCGTGATCCGCCCGCCTCGGCCTTCCAAAGTGCTG
GGATTACAACTGTGAGCCACCGTGCCCGGCCTTAAGTTGT
TTTTTTTGTTTGTTGTTTTTTTTTTTTTGAGACGGAGTCT
TGCTCTGTTGCCCAGAATGGAGTGCATTGGTGCCATCTCG
GCTCACTGCAAGCTCCACCTCCCAGGTTCAAGCGATTGCC
CTGCCTCAGCCTCCTGAGTAGCTAGGATTACAGGTGCATG
CCACCACACCCAGCTAATTTTTGTATTTTTAGTAGAGATG
GGGTTTCACCATGTTGATCAGGCTCAAACTCCTGACCTTG
TGATCTGCCTGCCTCGGCCTCCCAAAGTGCTGGGATTACA
GATGTGAGCTACTGTGCCCGGCCGATCTGACTTAAGTTTT
TTTTTTTTTATTTATTTTTTTTTTTTATTATACTTTAGGG
TTTTAGGGTACATGTGCACAATGTGCAGGTTTGTTACATA
TGTATCCATGTGCCATGCTGATTTCCTGCACCCATTAACT
CGTCATTTAGCATTAGGTGTATCTCCTAATGCTGTCCCTC
CCCTCCCCCACCCCACAACAGTCCCCGGAGTGTGATGTTC
CCCTTCCTGTGTCCATGAGTTCTCATTGTTCAATTCCCAC
CTATGAGTGAGAACATGCGGTGTTTGGTTTTCTGTCCTTG
CGATAGTTTACTGAGAATGATGTTTTCCAGTTTCATCCAT
GTCCCTACAAAGGACACGAACTCATCATTTTTTATGGCTG
CATAGTATTCCATGGTGTATATGTGCCACATTTTCTTAAT
CTAGTCTATCGTTGTTGGACATTTGGGTTGGTTCCAACTC
TTTGCTATTGTGAATAGTGCTGCAATAAACATACGTGTGC
ATGTGTCTTTATAGCAGCATGATTTATAGTCCTTTGGGTA
TATACCCAGTAATGGGATGGCTGGGTCAAATGGTATTTCT
AGTTGAGATCCCTGAGGAACGCCACACTGACTTCCACAAT
GGTTGAACTAGTTTACAGTCCCACCAACAGTGTAAAAGTG
TTCCTATTTCTCCACATCCTCTCCAGCACCTGTTGTTTCC
TGATTTTTTAATGATGGCCATTCTAACTGGTGTGAGATGG
TATCTCACTGTGGTTTTGATTTGCATTTCTCTGATGGCCA
GTGATGATGAGCATTTCTTCATGTGTTTTTGGCTGCATAA
ATGTCTTCTTTTGAGAAGTGTCTGTTCATGTCCTCTGCCC
ACTTTTTGATGGGGTTGTTTGTTTTTTTCTTGTAAATTTG
TTTGAGTTCATTGTAGATTCTGGATATTAGCCCTTTGTCA
GATGAGTAGGTTGCAAAAATTTTCTCCCATTCTGTAGGTT
GCCTGTTCACTCTGATGATAGTGTCTTTTGCTGTGCAGAA
GCTCTTTAGTTTAATGAGATCCCATTTGTCGATTTTTTCT
TTTGTTGCCATTGCTTTTGGTGTTTTAGACATGAAGTCCT
TGCCCACGCCTATGTCCTGAATGGTATTGCCTAGGTTTTC
TTGTAGGATTTTAATGGTTTTAGGTCTAACATATAAGTCT
TTAATCCATCTTGAATTAATTTTTGTATAAGGTGTAAGGA
AGGGATCCAGTTGCAGCTTTCTACATATGGCTAGCCAGTT
TTCCCAGCACCATTTATTAAATAGGAATCCTTTCCCCATT
TCTTGTTTTTGTCAGGTTTGTCAAAGATCAGATAGTTGTA
GCTATCTTGGCGTCATTTCTGAGGGCTCTGTTCTGTTCCA
TTGATCTATGTCTCTGTTGTGGTACCAGTACCATGCTGTT
TTGGTTACTGTAGCCTTGTAGTATAGTTTAAAGTCAGGTA
GGGTGATGCCTCCAGCTTTGTTCTTTTGGCTTAGGATTGA
CTTGGCGATGCGGGCTCTTTTTTGGTTCCATATGAACTTT
AAAGTAGTTTTTTCCAATTCTGTGAAGAAAGTCATTGGTA
GCTTGATGGGGATGGCATTGAATCTATAAATGACCTTGGG
CAGTATGGCCATTTTCACGATATTGATTCTTCCAACCCAT
GAGCATGGAATGTTCTTCCATTTGTTTGTATCCTCTTTTA
TTTCATTGAGCAGTGGTTTGTAGTTCTCCTTGAAGAGGTC
CTTCACATCCCTTGTAAGTTGGATTCCTAGGTATTTTATT
CTCTTTGAAGCAATTGTGAATGGGAGTTCACTCATGATTT
GGTTCTCTGTTTGTCTGTTATTGGTGTACAAGAATGCTTG
TGATTTTTGTACATTAATTTTGTATCCTGAGACTTTGCTG
AAGTTGCTAATCAGCTTAAGGAGATTTTGGGCTGAGACAA
TGGGGTTTTCTAGATATACAATCATGTCATCTGCAAACAG
GGACAATTTGACTTCCTCTTTTCCTAGTTGAATACCCTTT
ATTTCCTTCTCCTGCCTGATTGCTCTGGCCAGAACTTCCA
GCACTATGTTGAATAGCAGCGGTGAGAGAGGGCATCCCTG
TCTTGTGCCAGTTTTCAGAGGGAATGCTTCCAGTTTTTGC
CCATTCAGTATGATATTGGCTGTGGGTTTGTCATAGATAG
CTCTTATTATTTTGAGATACGTACCATCAATACCTAATTT
ATTGAGAGTTTTTAGCAGGAAGGGCTGTTGAATTTTGTCA
AAGACCTTTTCTTCATCTATTGAGATAATCATGCGGTTTT
TGTATTTGGTTCTGTTTATATGCTGGATTACATTTATTGA
TTTGCATATGTTGAACCAGCCTTGCATCCCAGGGCTTTAT
GATGTGCTGCTGGATTCGGTTTGCCAGTATTTTATTGAGG
ATTTTTGCATCAATGTTCATCAAGGATATTGGTCTGAAAT
TCTCTTTTTTGGTTATGTCTCTGCCAGGTTTTGGTATCAG
GACGATGCTGGCTTCATAAAATGTGTTAGGGAGGATTCCC
TCTTTTTCTATCGATTGGAATAGTTTCAGAAGGAATGGTA
CCAGTTCCTCCTTGTACCTCTGGTAGAATTCAGCTGTGAA
TCCGTCAGGTCCTGGACTCTTTTTGGTTGGTAAGCTATTG
ATTATTGCCACAATTTCAGAACCTGTTATTGGTCTATTCA
GAGATTCAACTTCTTCCTGGTTTAGTCTTGGGAGGGTGTA
TTTGTCAAGGAATTTATCCATTTCTTCTAGATTTTCTAGT
TTATTTGCATAGAGGTGTTTGTAGTATTCTCTGATGGTAG
ATTGTATTTCTGTGGGATCGGTGGTGATATCCCTTTTTCG
TTTTTATTGCATCTATTTGATTCTTCTCTCTTTTCTTCTT
TATTAGTCTTGCTAGCGGTCCATCAATTTTGTTGATCTTT
TCAAAAACCAGCTCCTGGATTCATTAATTTTTGAAGGGTT
TTTGTGTCTCTATTTCCTTCAGTTCTGCTCTGATTTTAGT
TATTTCTAGCCTTCTGCTAGCTTTTGAATGTGTTTGCTCT
TGCTTTTCTAGTTCTTTTAATTGTGATGTTAGGGTGTCAA
TTTTGGATCTTTCCTGCTTTCTCTTGTGGGCATTTAGTGC
TATAAATTTCCCTCTACACACTGCTTTGAATGTGTCCCAG
AGATTCTGGTATGTTGTATCTTTGTTCTCGTTGGTTTCAA
AGAACATCTTTATTTCTGCCTTCATTTCATTATGTACCCA
ATAGTCATTCAGGAGCAGGTTGTTCAGTTTCCATGTAGTT
GAGCGGTGTTGAGTGAATTTCTTAATCCTGAGTTCTAGTT
TGATTGCACTGTGGTCTGAGAGACAGTTTGTTATAATTTC
TGTTCTTTTACATTTGCTGAGGAGAGCTTTACTTCCAACT
ATGTGGTCAATTTTGGAATAGGTGTGGTGTGGTGCTGAAA
AAATGTATATTCTGTTGACTTGGGGTGGAGAGTTCTGTAG
ATGTCTATTAGGTCCACTTTATGTAGAGCTGAGTTCAATT
CCTGGATATCCTTGTTAACTTTCTGTCTCGTTGATCTGTC
TAATGTTGACAGTGGGGTGTTAAAATCTCCCATTATTATT
GTGTGGGAGTTTAAGTCCCTTTGTAGTCACTCAGGACTTG
CTTTATGAATCTGGGTGCTCCTGTGTTGGGTGCATATATA
TTTAGGATAGTTAGCTCTTCTTGTTGAATTGATCCCTTTA
CCATTATGTAATGGCCTTCTTTGTCTCTTTTGATCTTTGT
TGGTTTAAAGTCTATTTTATCAGAGACTAGGATTGCAACC
CCTGCCTTTTTTGTTTTCCAGTTGCTTGATAGATCTTCCT
CCATCCCTTTATTTTGAGTCTATGTGTGTCTCTGCACGTG
AGATGGGTTTCCTGAATACAGCACACTGATGGGTCCTGAC
TCCTTATCCAGTTTGCCAGTCTGTGTCTTTTGATTGGAGC
ATTTAGCCCATTTACATTTAACGTTAATATTGTTATGTGT
GAATCTGATCCTGTCATTATGATGTTAGTTGGTTATTTTG
CTCGTTAGTTGCTATTGTTTCTTCCTAGCCTCGATGGTCT
TTACAATTTGGCATGTTTTTGCAGTGGCTGGTACCGGTTG
TTCCTTTCCATGTTTAGTGCTTCCTTCAGGAGCTCTTTTA
GGGCAGGCCTGGTGGTGACAAAATCACTCAGCGTTTGCTT
GTCTGTAAAGTATTTTATTTCTCCTTCACTTATGAAGCTT
AGTTTGGCGGGATAGCAAATTCTGGGTTGAAAATTCTTTT
CTTTAAGAATGTTGAATATCACTCTCTTCTGGCTTGTAGA
GTTTCTGCTGAGAGATCAGCTGTTAGTCTGATGGGCTTCC
CTTTGTGGGTAACCCGACCTTTCTCTCTGGCTGCCCTTAA
CATTTTTCCTTTATTTCAACTTTGGTGAATCTGACAATTA
TGTGTCTTGGAGTTGCTCTTCTCGAGGAGTATCTTTGTGG
CGTTCTCTGTATTTCCTGAATCTGAATGTTGGCCTGCCTT
GCCAGATTGGGGAAGTTCTCCTGGATAATATCTTGCAGAG
TGTTTTCCAACTTGGTTCCATTCTCCCTGTCATTTTCAGG
TACACCAATCAGACGTAGGTTAGGTCTTTTCACATAGTCC
CAAATTTCTTCGAGGCTTTGTTCATTTCTTTTTATTTTTT
TTCTCTAAACTTCCCTTCTCGCTTCATTTCATTTATTTCA
TCTTCCATCAGCGATACCCTTTCTTCCAGCTGATTGCATC
TGCTACTGAGGCTTCTGCAATCTTTGCGTAGTTCTCGAAA
CTTGGCTTTCAGCTCCATCAGCTCCTTTAAACCCTTCTCT
CCATTGGTTATTCTAGTTATCCATCCTTCTAATTTTTTTT
CAAAGTTTTTAACTTCTTTGCTATTGTTTTGAATTTCCTC
GTAGCTCAGAGTAGTTTGATCGTCTGAAGCCTTCTTCTCT
CAACTCATCAAAGTCATCCTCCATCCAGCTTTGTTCCGTT
GCTGGTGAGGAACTGCGTTCCTTTGGAGGAGAGGTGCTCT
GTTTTTAGAGTTTCCAGTTTTTTGTTCTGTTTTTCCCCAT
CTTTGTGGTTTTATCTACTTTTGGTCTTTGATGATGGAGA
TGTACAGATGGGTTTTTGGTGTGGATGTCCTTTCTGTTTG
TTAGTTTTCCTTCTACCAGACAGGACCCTCAGCTGCAGGT
CTGTTGGAGTTTACTAGAGGTCCACTCCAGACCCTGTTTG
GCTGGGTGTCAGCAGCGGTGGCTGCAGAACAGCGGATTTT
CGTGAGACCACAAATTCAGCTGTCTGATAGTTCGTCTGAA
AGTTTTGTCTCAGAGGAGTTCCGGTTGAATGAGGTGTCAG
TCTGTCCCTACTAGGGGGTGCCTCCCAGTTAGGCTGCTCA
GGGGTGAGGGACCCAGTTTGGGAGGCAGTCTGTCCGTTCT
CAGATCTCCAGCTGCGTGCTGGGAGAACCACTACTCTCAT
CAAAGCTGTCAGTCAGACAGGGACCTTTAAGTCTGTGGAG
GTTCTTGCTGAGTTTTTGTTTGTCTGTGCCCTGCCCCAGA
GGTGGAGCCTATAGAGGCAGGCAGGCCTCCTTGAGCTGTG
GTGGGCTCCACCCAGTTCGAGCTTCCTGGCTGCTTTGTTT
ACCTAAGCAAGCCTGGGCAATGGCGCCTCCCCAGCCTCGC
TGCCGCCTTGCAGCTTGATCTCAGACTGCTGTGCTAGCAA
TCAGCGAGACTGGGCACAGGACCCTCCGAGCCAGGCGGGA
CACAATCTCCTAGTGTGCCGCTTTTCCAGGCCCGTTGAAA
AGCGCAGTATTGGGGTGGGACTGACCCGATAATCCAGGTG
CCGCCTGTTTCCGCTTTCTTTGACTAGGAAAGGGAACTCC
TGACCCCTTGCGCTTCCTGAGTGAGGCAATGCTCGCCTGC
TTCGGCTCACAGACAGTGCGCTTCACCGCCTGTCCTGCAC
CCACTGTTAGGCACTCCCTAGTGAGATGAAACCGGTACCT
CAAGCAGAAATGCAGAAATCATCCGTCTTCTGTGTCGCTG
GGGCTGGGAGCTGAGAGGAGCTGTTCCTATTGCCATCTTG
GCTCCTAATCCTGACTTAAGTTTTAAAAGAATCATTCAAG
CTGCTGTGTTGAGATTAGACTTCAGACAAAGGTAGCAGCT
GAGCAGCTATTTCAGTAATCCAGGCAAGAAATGATGATAG
GGGCTTGGATCATGGTAGCAATAGAGTTGTTGAAAGTTGG
TAAGATTCTGGATATATTTGAAGGTTAGAGCCAACATTTC
CTGGAAGGGCTTGTGGGATGTGACAGAAAGAGGGAGGAAT
TTTAGATGATTCCAAGGTTTTGACCTAGCAACTGATAGGA
TAGAGTTGCCCTCAGCTGACATGGGGGAGGCTACAAATGA
AGCAGGTTGGGGAAGAAAACTAGGAAGCCAATCTTATTTA
TTTATTTATTTAATTTTTTATTTCCATAGATTTTGAAAAA
GGTAATCTTTGCTTATATGAATAAGTTCTTTAGTGTGATT
TCTGAGATTTTGGTGCACCATCATCCAGCGGTGTACACTG
TACCCAATGTGTAGTCTTTTATCCCTTACCCCCCCTCTCA
TGCTTCCCCTGAGTCCCCAAAGTCCATTGTGTCATTCTTA
TGCCTTTGTGTCCTCATAGCTTAGCTCCCATTTATGAGTG
AGAACACATGATGTTTGGTTTTCGTTCCTGAGTTACTTCA
CTTAGAATAATGGTCTCCAATTCCATCCAAGTCACTGCAA
ATGCCATTATTTCATTCCTTTTTATGGCTGAGTAGTATTC
CATGGTGTATATATATATACCACAATTTCTTTATCCAGCT
TTGTTCCGTTGCTGGTGAGGAACTGCGTTCCTTTGGAGGA
GGAGAGGTGCTCTGTTTTTTAGAGTTTCCAGTTTTTTTGT
TCTGTTTTTTCCCCATCTTTGTGGTTTTATCTACTTTTTG
TCTTTGATGATGGAGATGTACAGATGGGTTTTTGGTGTGG
ATGTCCTTTCTGTTTGTTAGTTTTCCTTCTACCAGACAGG
ACCCTCAGCTGCAGGTCTGTTGGAGTTTACTAGAGGTCCA
CTCCAGACCCTGTTTGGCTGGGTGTCAGCAGCGGTGGCTG
CAGAACAGCGGATTTTCGTGAGACCACAAATTCAGCTGTC
TGATAGTTCGTCTGAAAGTTTTGTCTCAGAGGAGTTCCCG
GTTGAATGAGGTGTCAGTCTGTCCCTACTAGGGGGGTGCC
TCCCAGTTAGGCTGCTCAGGGGTGAGGGACCCAGTTTAGG
AGGCAGTCTGTCCGTTCTCAGATCTCCAGCTGCGTGCTGG
GAGAACCACTACTCTCATCAAAGCTGTCAGTCAGACAGGG
ACCTTTAAGTCTGTGGAGGTTCTTGCTGAGTTTTTGTTTG
TCTGTGCCCTGCCCCCAGAGGTGGAGCCTATAGAGGCAGG
CAGGCCTCCTTGAGCTGTGGTGGGCTCCACCCAGTTCGAG
CTTCCTGGCTGCTTTGTTTACCTAAGCAAGCCTGGATAAT
GGCGGGCGCCCCTCCCCCAGCCTCGCTGCCGCCTTGCAGC
TTGATCTCAGACTGCTGTGCTAGCAATCAGCGAGACTCCG
TGGGCACAGGACCCTCCGAGCCAGGTGCGGGACACAATCT
CCTAGTGTGCCGTTTTCCAGGCCCGTTGGAAAAGCGCAGT
ATTGGGGTGGGACTGACCCGATAATCCAGGTGCCGTCTGT
TTCCGCTTTCTTTGACTAGGAAAGGGAACTCCCTGACCCC
TTGCGCTTCCTGAGTGAGGCAATGCCTCGCCCTGCTTCGG
CTGGCGCACAGTGCGCTTCACCGTCTGTCCTGCACCCACT
GTTAGGCACTCCCTAGTGAGATGAAACCGGTACCTCAAGC
AGAAATGCAGAAATCATCCGTCTTCTGTGTCGCTGGGGCT
GGGAGCTGGAGACCGGAGCTGTTCCTATTCGGCCATCTTG
GCTCCTAATCCTGACTTAAGTTTTAAAAGAATCATTCAAG
CTGCTGTGTTGAGATTAGACTTCAGACAAAGGTAGCAGCT
GAGCAGCTATTTCAGTAATCCAGGCAAGAAATGATGATAG
GGGCTTGGATCACATGGTAGCAATAGAGTTGTTGAAAGTT
GGTAAGATTCTGGATATATTTGAAGGTAGAGCCAACATTT
CCTGGAAGGGCTTGTGGGATGTGACAGAAAGAGGGAGGAA
TTTTAGATGATTCCAAGGTTTTTGACCTAGCAACTGATAG
GATAGAGTTGCCATCAGCTGACATGGGGGAGGCTACAAAT
GAAGCAGGTTGGGGAAGAAAACTAGGAAGCCAATCTTATT
TATTTATTTATTTAATTTTTTATTTCCATAGATTTTGGGG
GAAAAGGTAATCTTTGCTTATATGAATAAGTTCTTTAGTG
TGATTTCTGAGATTTTGGTGCACCCATCATCCAAGCGGTG
TACACTGTACCCAATGTGTAGTCTTTTATCCCTTACCCCC
CTCTCATGCTTTCCCCTGAGTCCCCAAAGTCCATTGTATC
ATTCTTACACCTTTTCATCCTCATAGCTTAGCTCCCTCTT
ATGAGTGAGAACATACAATGTTTGGTTTTCAGTTCCTGAG
TTACTTCACTTAGAATAATGGTCTCCAATTCCATCCAAGT
CACTGCAAATGCCATTATTTCATTCCTTTTTATGGCTGAG
TAGTATTCCATGGTGTATATATATATACCACAATTTCTTT
ATCCACTCATTGATTGATGGGCATTTGGGCTGGTTCCAAA
TTTTTGCAGTTGCAGATTGTGCTGCTGTAAACATGCATGT
GCAAGTATTTTTTTCGTATAATGACTTCTTAGGAATCCAA
TTTTATTTTTTTATTTTTTGGACAGAGTCTCGCTCTGTCA
CCCAGGTTGGAATGCAGTGGCACAATCTTGGCTCACTGCA
ACCTCTGCCTCCTGGGTTCAAGTGATTCTCCTGCCTCAGC
CTCCCGAGTAGCTGGGATTACAGGTGTCCGCCACCACACC
CAGCTAATTTTTGTATTTTTAATAGAGTTGGGGTTTCACC
GTGTTAGCCAGGCCGGTCTAGAACTCCTGACCTCAAGTGA
TCCGCCCACCTTGGCTTCCCAAAGTGCTGGGATTACAGGT
GTGAGCCACTGCACGCGGCCAGAACCCAGTTTTAGATATG
TTGGTTTGAGATATCTGTTAGATTTCCAACTGGAAATTTT
GGCAGTTTGGTTATAAGATCTGCCAAAATGCTGTGGAGTA
TTTAGATGACATTTAAAGCAATGAGACTGTATCAGATAAC
AGAAAGAAAATATAGAAAAGGGAAGAGGGCCCAAGAAGTA
TCTGGTGTCCTTTCCAGTGTGAGTGAAAAAAAAATGTATC
AAGAAAGAGGTAGTTGTCAACAGTGTTAAATGTTGCTGAT
AGGGTCATACAAGATGAAGACTAAGAACTGACCATTGATT
TTGATAACATTATGACCTTGATAAGAGTGGTTTTGTTCGA
ATAGTGGGACAGAAAGCCTGACTGAAGTAATTTTAAGCCA
CATTGAGAAGAGAGGAATTGGAAACATTGAGAAAAGCTAT
TTTTTTTTTTTAGAGATAAATTTTTCAAGAAGGGGGGTTG
GCAAGGAAATGGAGTGGCAGCTTTTGGGGAGAGTCAAGAA
AAGGATGTTTTATGTTTTTTGTTTTTTGTTTTTTGTTTTG
AGATGGAGTCTTGCTCTGTTGCCCAGGCTGGAGTCGTGCA
ACGATGCAATCTTGGCTTACTGCAGCCTTCGCCTCCCAGG
TTCAAGTGATTCTCCTGCCTCAGCCCCCCGAGTAGCTAGG
ATTACAGGTGCCCACCACCACACCTGGCTAATATTTTGTA
GTTTTAGTAGAGACACCCTTTCGCCATGTTGACCAGGCTA
GTCTCAAACTCCTGGCCTCAGGTGATCCTCCCACCTCGGC
CTCCCAGAGTGCTGGGATCACAGGCTTGAGCTACCACACC
CAGCCAGAAAAGGGTGTTTTTTAAGCTACGTGTTTGCTTG
TGAGAATGATCCCAATGGAGAACAACAACAACAACAACAA
CAAAAAGATGATGTGGGAGGAAGAATGGAGAACTGCTGTA
ATGAGGTCCTTGAGTAGGGTCTAGGGTACAAGTTGAAGGA
TTTGACTTCAAATAGAAGCATGTTAGGTTCATCAATGGTA
ACAGGTGAGAAGATGGTAAATGGTGGTTAAATGTGGTAAT
AGTTTGTGGAAGTTCTTTTCTGATTGCTTCAATTTTCTTA
GTGAAATAGAAAGCAAGACCAGCAGCCAAGAAAGAACGTG
AGGAAGGAAGTGTTGGGTGTTTGAGTTAAAAGGGAAAGAG
GTAAAGTATTTATCTAGGAAAGTAAATGGACTAGGGAAGT
ATCTGTGTGTGCATTAGAGTCCACTAAAGGTTCAAAGTAA
TGAATTTAAATTGAGACCAATGAGCATGGTTGTATGTTTT
TTTCCAGCCACATTTAGTTGCACAGGTGCAGGTGTGGAGT
AGGCAGAAAATTGGATTTAAACAAGGTTGTAGTTTTGCCA
AGCACTATGAAGGGAGAGAGGGGAGAATGATGATAATAAT
GATAAATCATGGAATGTAAGTTCGATAAAGAGGAGAGTGA
AGGGACATCAAGAGCGTGAGAGGCAGTGGAGATTCCATGA
GGTTGCACAATAGTTCAGGATCACCCTAGTAGAAAGAATA
AGCTGGAAAGATAGGATGTGGAGATACAGAATTGAGATTG
TGGAGGGGTTATAGTTTTTTTGTAATGGCAACAAAAAGTT
AGCTGGAGAAGAAAAGAATACTTCTGAAAAGTATAAACTT
CATTGTAGATACTGCATGGGTAAGGAGGTAATTATAATGA
GAATTACAAAATATTTAGAGCTGAACAACAATGAAATTAC
TTCACATTAGATCTTGTAGAGTAGCTAAAGAGAGAAAACT
ATAACCTTAAATACATGTTTAAGGTTAAAAAATTAGAAAA
AGTGAAAATAAATGAGCTAAGCTTTCAACTCAAGAAGTTG
AAAACAGAGTAAGCCCAAAGTAAGTAGAAGGAATGAAATA
AAATAAAGATAAAAGCAGAAATTAATGAACAGAAAACAGA
ATAGCAGTAGAAATAGTGTTAATACCAGAAGCTGATTCTT
TGAAAAGATAGAAAATTCAATAAGCCTTTTTATTTTCCAA
TGTCCACCTTGACTGCAGTGTTCTAGGACTTCTCAAAGGC
ATCTTACATGCTAGTCTGGGGCCTGGGATGCAAACAAAAA
CAGATCAGAGGCAGTTATTTTGGCAACAATAGGGAGAGGG
AAAAGTCTTCAAGGTCCCTTAAAGCAACACGTACAACAAC
TGAGCTGCATACATAACCAGGGAATCTACTTTTTCCAGCT
ACTGCACACTGAGCCCCATCAGGGAGGGTAAAATGCAGTA
AACCTTTGACAAGCTGATCTAGAGAAAAACTATAGGTGTA
AACAAATAGTATTAGAAAGAGAAATAGGGACAAAATTAAG
ATAAACATATTTAAAATATAAGATTGTTTTGAGCAACTTT
ATGACAATAAGCTTGAAAACTTAGTTTAAGTGGACACTCT
TCTGGGAACATATAAAATATCAAAATGACTTAGGAAGAAA
TGGCAAAACAAAGAAGTCCAGTAACCTTTAAAGAAATTTA
ATCATACTTCACCACCACCTCCCCAACCTCCTGCTAAAGA
TACCAAGCCTAGAGTAATTTGGGTGATGAATTTTATCAAA
CTGTCAAGGAACAAGTATAATAATACTTGTCTTACATAAA
CCGTTTCAGAGATTAAAAAGAAGGAAGCCAGAATCTACAC
TAGATTGCTTTGCCTCCAACTTGTTTAGTAACAACAAAAA
GAGGCTAAGAACTGAGGCAAAGAAAAACCAAAATAAAGTC
TGAATACTTCCCACAAACAGCACTAGAAAAAGACATTTGA
ATATACCTAGGTGGTACAGGTTTTAAGGATTGGACCTTTG
ACTTTGTGCTCATCCTTCTGTGTGGACCAGCTTTGCTCTT
TGATTCCAGTTATTTTAATTCCAGTTGTAATGATGGGTTT
TGGACACTCTTAGTCTGTATTATGACCAACAGCATGTATC
CGTAAGATAGCTGGGTCACTAATAGTCTGTGGCATGGAAA
AAATTTTGTTTTGTTTTAATATGGTGCTAACTAAGCATAT
AGAGATTGACTCTGTAACTTTAACTCCAGTAAAACACTGT
TATCACCACCCAAACTGACAAGCCTAGTTAGTAACATCAT
ATGCAGTATCATACAAACTAGGTAGAACCATGCCTGGGAT
ACTCATCTGTTAGCTCTTACATGCCTTTGTGCTCAAAGAG
AACAATTTGTGGTTGTTGTATGCCAGTCAACTCAGTCATC
ATGGAGCTTAGTTGTTTACTGTATTGCATGCTAAGCAGTA
GACTCTAGGAATCTAATAAATTTGATTCTCACATTGGCCC
TGTTTGCCACAAACATTGCCATGCCTCAAGAACCTCACAA
GTTGTGTTTCTTAGAACAGTGCATATGTAGTTCTCATACT
CTGCAACAGTGTTTGCCTCAGCATAATTGTGTTTATGTGG
AATTGCATTGGCATTGCAATGTGAGAATGACAGAGTTGAC
AGGATCACTAACATGTGTACTCTGGGAATTGTTTCCCTCA
TCCCCATAGCTGGCTGAAGAAACTTTATTTCTGAGTTATT
ATGTATGGACTGAAAGTTTTTTTTTTCTTTTTCTTTTTCT
TTTTTTTTTTTTTTTACATATATGCACAGATTTTTTTTTT
TTTTTTTTTTTAGATGGAGTCTCGCTCTGTTGCCCAGGCT
GCAGTGCAGTGGCGCAATCTCGGCTCACTGCAAGCTCCAC
CTCCTGGGTTCACGCCATTCTCCTGCCTCAGCCTCTCCGA
GTAGCTGGGACTGCAGGCGCCCGCCACCACGCCCGGCTAA
TTTTTTTTTGTATTTTTAGTAGAGACAGGGTTTCACCGTG
GTCTCGATCTTCTGACCTCGTGATCAGCCCGCCTTGGCCT
CCCAAAGTGCTGGGATCACAAGCGTGAGCCAACGCGCCCG
GCCTGCACAGATTGTTTTTTTACCTACAATGAGCAAAAAT
AATCTGGACAAAAAAATAATGCTCTCCCTGCTTTTTCTTT
CAACTGTATACATATATTTGAAATCTTAGGCATAGGGAAA
AGCTTTTATGTCATCTTCAGAGCTACAGCCATATTTTTTA
GCTAGAACCAAATCTTAAATCTCTCCTGACAGAACCCTAA
TGAAGGGGACAAAGTGATCTCCAGTGGAAATGTGACGGGC
ATAAAAAGGAAAAGTTAGATATCTGGAGGATTCAGATGAC
ACAAAGAAAATTAAGTTGAGGAAAAAGGAAATGAGAGGAT
AAACCTAGTAGTACAATGGCATCTTTCATCTTCAACTATT
TTAAAGTATTTTTACCTGAGAACATGAAGATAAAGTGTAT
ACAGATGGCACATAGACAACTAATAAATGAATAAACATTT
ACATTGCATATGTCAGAAGTATCTGCAAAGCAAAAAGGGT
GCATGCCAGTTCATTGTTGATCAGGAAGAGTCTTTCATAT
ACTCTTCCAGGATCTATGTTATTATTGAAAAAAAAAAAAA
AAAAAAAAGAAGTTAAGTTTGGGAGTATTTTTAGTAAACC
CAGATGAACAGAGCAGCCTTTATTTCTGGATCAACTGCAA
ATTCACAACTATGAAGACTAGTTGAAATATTTAAATTTCT
AGATGAATCATACATAGATCGCTTTTTGTAGGGCCTTTTC
CGTAAAACTCTGCGGTTAACTAAAAGTGGGAAATAATTAT
TTTTCTTAACACCTGATGGACCATTCAGCCTCATTTATAG
GCTTTAAAGAAAACTAACAAAATATTTTTAAAAATCAAGT
TGATGACAATTTAAAAACTTACATAGAATTTCTGAACCTT
CTTTAAGTTATAGGTTACATTTTCAAGAAACTGATCGTTA
TCAAACTTGTGATCTTAAATTTAAGTGTGTTGCTACCAAG
CAGTAATATGTTTTGCCTGGCATACAGATTATAAGCACAA
CTTAACTATCACAGATATCTTTGAGAACTAAATGGATTTA
TTTATTTTAAAAGTTATTCTAAAATTAATTCCATACCTTT
CTCCTCCGTACCTTTCTCCTTAAGTTTTTAAAACACCTTT
CTTGACATATAATTTCTGTACAACTGCACATATTTCAATT
GTAATATCTGATGAATTTGAGGAAACTATCTCTGTAATTC
TCCCTAACTCTTAACTGTACTAAATATTTATAGTCTTAAC
AAGAATTTCAGATAAATCATATGCTTTAAAGCTACTTATT
CAGTGTTTAACTGACACTATATTGAGCCCTTTTGCTACTT
TTAAGCTAATCAAAAAAGATATAATATACCCTGTTAGTGC
CTCTGATCAGTTCAAGCATTTTTTTTTTCTCATCAAGGTG
CTGTGAGCGTTTGGCAGGGTAATTCTTCACTATGTGGGTC
TGTTTCCAGAATAGCAAGCATTCAGCATCCCTGAGCCTGG
CATTTGAAATGCCAATAGCACTCTCCAATCATTGTGACAA
TCAGTGTCCCCACATATTTTCAAAAGCTCTTGTGGTAAGT
GTTGCCCCTTCCCCTCCCCGTGACAAACCTGCCCCTTATA
CCTTTACTGATGTTTCTAGCCTATGTGGCCTACAAAAAAA
GTGTGAAGGGGGAAAAGCTATGTTGTTCACATTAAAAAGA
GATAGGTTTTCATTTCTGCTTTTTGTAAGCCATTGCTAAA
GTTTAATTGCAAAATATTAAACTCATGAACCAATTCTAGG
ACAGGTTTGCAGAATGATTTTCTTAAAGGACCTTTATAAT
CTCTTACCCTTAAATGAGTTTCTGAGACTTAACATTCGTA
ACACTAGGGCATGATTATTTAAATATATGGGAGCAAGATT
GGGAACATTTTGTCAGCTAGTAAAGTTATTGTGAGCTGCA
TGCTGTGCAACTTGTATATCGTGTCTTGCTTTGCCTCTCT
GTTGCTGCCTTGTACTCCAAAATAGCACCATCTCTTCTCC
CTACTCCCAGCAACCCACTAGAGTATGCATAAGCCATTAG
TGGATATATTTTGTTGGTCTGATTTTTAGCTTTTTTGCTT
GTTCACAAAGAACATGTGTCAAAGGCCCTTTATTACACTG
AAAGAATTGCGTGACTTTTCTCTGTTCTGCATTTTCTTAC
ATGTGGAATTAAGGCTGACTCTTTACTCTAAAATGATTCA
TTTTGTGGTAAAGTCCCTAATATGTATCCCTCACTCAGGA
GCATCTGTGCAGGAGTCAACATTAAATGTGAGTTATCATT
ATTAATCTTCTCCATCACCCCCAAAAGGGGAGGATTTTCA
CATCATATAAATTAAAACAGGATTGAGATGGAAAAATCAG
AAGAAGAAGAAGTGACAAAGAACCTCCTATTTTCTTTAGA
ACTTCTTATTTCCTGCCCCCAAGTAATATTTTTGGCCCTT
CTAAGTACCCAGTAATAAAACGTCGCTATAAAAGCATAGA
ATAGTAAATGAAGCTGTTACGAATTCCAGACTATCTTCCG
ACTTGGCTGTGTGCTGTTGATGGTCTCCTTTAAAAACAAA
TTGTTTAGTATGAGATCAAAAATTATTTATATAAAAATAT
ATGGACTAGTAGGGCTTGATATTAAATTTAACAGTATGGA
GATCTTTGTAGTGATACAAATTTTGAGATTTCCTGTAATC
TCTTTGAAGACATGAATCATGTCTTACAGTACTTTGTGTA
TCCCTATCCCTAATAGTACCTTGCATAGAATAAGAACTTA
ATAGTTGTTAGTTGATGGAAGAAAAGTATCAGTTGAAAAT
TTAAAAAAAATATTTTCTTTGGATCTTATATTCATAAATG
GACTGAAAATGACTGCCCTGTTCCAAAAGGAGGAACAGAG
ATCTTAAACTATACTTCTTGACTGGTAATACTTGACTCAT
CACCTTCTTACCTAAATCTGAACTAAAATACTATATATTG
TACCTACTCAGAAATTTATAAACTAACCTACCAAAAAATT
GATTTGAGGAAGAGGCAGAGACATTTTTGAAAGACTAGGT
AATGTCCACCTAACTGTTGATCTCCTTTGGGCCTTAAAGG
ACCTTGTGGTTTTGTTACCAGAAAAGGAGTCCGATCTGGA
CCCCAAGAAAGCGTTCTTAGATCTCACGCAAGAAAGAATT
CAGGGCAAGTCCATAGAGTAAAGTGAAAGCAAGTTTATTT
AAAAAGCAAAGGAATAAAAGAATGACTACTCCATAGAAAG
AGCAGCCCCAAGGGCTGCTGGTTTTATGGTTACTTCCTAA
TTATATGCTAAACAAGGGGTGGATTATTCATGAATTTTCC
AGGAAAGAGGTGGGCAATTTCCAGAACTGAGGGTTCCTCC
CCTTTTTAGACCATATAGGGCAACTTCCTGATGTTGCCAT
GACATTTGTAAACTGTCATGTCACTGGTGGGAGTGTCTCT
TTGCATACTGATGTTTTATAATTAGTGTATAATGAGTCAT
GAGGACAACCAGAGGTCACTCTCGTCGCCATCTTGGTTTT
GGTGGGTTTTGGCTGGCTTCTTTATCACAACCTGTTTTAT
CAGCAAGGTCTTTGTGACTTGTATCTTGTGCTGACCTCCT
GTTTCATCCTGTGACTGAGAATGCCTTAACCTCTTGGGAA
TGCAGCCCAGTAGGTCTCAGCCTTATTTACCCAGCCCCTA
TTCAAGATAGAGTGCCTCTGGTTCAAACACCTTTGACAAA
AACATACCTATACCTTAATCTACTATGTGTAATGCATTCC
AACATTTGCTATTCTGTTTATTCACTTTTTATTGATCGGG
TTGTGACCACTAAATTGATTCATAACCTAATAATGAGTCT
CATTGTACCTTCAGCCCAAGTGACTGCCTGTTTCCATTAG
CAAACCCAATTCTTTGGTGAACATATAATCTTAGAGTCCT
CTGTAAAGAGAGACTATCTTTCAAAAGTTGTCAGGAATTA
AAAAAGAAAGTCACTTCCTTGTGCCCCTTTCTCACTGTAG
TGAGATGAAAAAACTCTGTTTTTTTTAAAACACTGTTAAA
CTTACAGAAATATTTCAAGAATAAAGAATTGCTGTATACC
CTTTACCTAGAGATCACATTCACTTTTATTTTTTATTTTT
TTGAGCTGGAGTTTCACTCATGTTGCCCAGGCTGGAGTGC
AATGGCGCAATCTCGGCTCACCGCAACCTCTGCTTCCCAG
GTTCAAACGATTCTCCTGCCTCAGCCTCCCAAGTAGCTGG
GATTACAGGCATGCGCCACCACGCCCGGCTAATTTTGTAT
TTTTAGTAGATATGGGGTTTCTCCATGTTAGGCTGGTCTC
GAACTCCTGACCTCAGGTGATCTGCCCGCCTCAGCCTCCC
AAAGTGCTGGGATTACAGGTGTGACACATTCACATTTTTA
CCAGTTGTCCTAATAAAGTCCATGGGAGCAGAAAGATCCA
ATCCAGAATCACTATACCCAATTTTTGTGTATCTTTAGTT
AGACTTTCCTTGACTTATATGACCTTGGTTTTTTTGGGGT
TTTTTGTTTGTTTTGTTTTTTGTTGTTGTTGCTTAGGCTG
AAGTGCAGTAGTGTGATCTGAGCTCACTGCATCCTCTGCC
TCTTGTGCGCCGAGGATCCTCCCACCTCAGCATCTTAAGT
AGCTGGGACTACAGGTGGGTACCACCATGCCTTGCTAATT
TTGGGTTTTTTTGTTTTGTTTTGTTTTGTTGGTAGAGACG
GGGTTTTGTGACATTGCCCAGGATAATCTTGAACCCCTGG
GCTCAAGAGATTTGCTCTCCTTAGCCTCCCAAAGTGCTGA
GATTACGGGCATCAGCCATCACGCCTGGCCGACCTTGATA
TTTTTGAAGATGGCAGGCCAGTCATATATGTCCCTCAGTT
TAGGTTTTTCCATTATTTTCTCATGATTAGACCCAGTTTA
TGCATTTTTGGCCACAATGACATAGAAGTGACATAGAAGA
GTAGTCTTCTCATTTCATGCTGTCAGTTTGTCATGTTACT
AGTGGTCTTGTCTTTGATGACTGGATTGAGATGATGTCTG
CCAGGTTTCTCCAGGTAAAGTTAGTTTTTTCTCCTTTGTG
ATTAGTAAATGTTGTCTGATGTGGTACTTTGAGATTATGT
AAACTGCAATTTCTCCTCTACTTTTACCCACTACTTTGAA
CATCCATTAATACTTCTTTCTTGGATTGATTTTACAGTCA
TGGTTGCCAAATGGTAATTTTTCTAACTTCATTACTCCTT
CTACATTTATTAGTAGGCATTCTATTGTAAGCCAAGAAGC
TTTTCTCCTCCCATTTATTTTTTTCATTCATTTATTTATA
TCAATGTCTACTCATGGGTTCCTAGTCAGTGGGTTATAAT
TCATTGCTATCATTATTTATTTTGATGCTCTTATTATCCC
AGGTTTGGCTTTTTAAGCAGGCTTCTGTGTCCTTATGTCA
TATCATTTAAGTGTTGTTTGAGGACTTTCTCACCTTCTAG
CACAAGAGATCAGGCTCATTTTCTTTCCTTACCCCAGCTC
TGGAATTAGCCATTTCTCCAGGGAGCCCTGTTCCTCTTAG
TAGAAAATGGCATTTAGAAACAATGATCTGGGCACTAGGT
ATGCTAAATGCTGCTGGAGTGTTGCTCTTCCCAGGCCCCT
TTCAGTGGACAGAGCTAGGAAAGACATACATATGGATGCA
TTTGCTTACATATACACGTACATTTACATCTTTATTTCTT
TATCTATCTATATTGAAAATCATGAGTTCATACCAACATG
GGGTTCTTTCTAGCTTTCCCTTTTTTTTTTTTTTTTTTTT
TGTATTTATGTCTGCCTTCTCTAACAATGAGAAACCTAGT
TGCCATTTTCAATATGTTTACTTATTTGCTCAATCCCTTG
TGTAAAGCCAATCCCCTAACTAGACCCAAGTAGACCAGGC
TACTACCTCACCACTGTACCCTCCTCTTATTGCCAGGGCT
TTGCCTTGTAAGAAATAAGGAAAGTTGGGAAGAGGGAAGG
AGGAAGATAGGTAGAGATAAGTTTTTTCTTAAAGCATTTG
AAAAGGAGATTCTGTCATCTTTTTCAGTAACCTTTTACAT
AATCACAAGGAAAATAAGTGCATAGAATATAAAAACTGAT
ATTTAAGCTCTTTGAGTCAGATTTTCATTTAGATTCTTAC
ATATATTTTATAAATGCATGTGCGTGTTAACCAAGTTTTT
TTTTGTGATAATGACCATGTATTGAACATGACCACATGGT
AGGCACTGTGATGGATGATTTTGTGTGTGTGTGTGTGTGT
GTGTGTGTGTGTGTGTGTGTGTGTGTGTATCCTAAACCAT
ATAACAACTCTGTAAATAAGCATCCTTACCACTATTTTGG
GTGATGAACCAAATAAGATCCAATGAGGGTGAAGAACTTG
ATCATATCCGTCAGTTAAGCAGGGGTTAGAATTTCAACCC
AGGATATCTGACCTCAAATACACACCCTTCCCAAACCATG
TGTACAACACCATGGTATATTGCTAGCATTGGAAATCATC
ACTGGGGAGCATTTTATCAAACATCACCCTTAAACCATGC
CATTTAGGATTTTTAAATTTAAAAAAATAAAAAGAGGACA
AAGTAGAAATTACTCAACTGGTTCATTAATTTCTTCCTTT
ACTAACTTTTGGGAGAGTTGACTCAATGAGAGTCGATGAT
TAGTATTCATATCATGAGACATTTTATTGGCTTATTCACA
CATTAGATATGTCCCATCTCAAAAACAAACATATGCAGTT
CCTCTATTTGATAGTTCTTATATTTGTTGGAAACTCTGTT
GAGCCAACTACCTGGTGCTCTTAATTCCGTTATAACAACG
CCCTAAAGTTTATAGACTTTTTTCTTCCCTCTTTTTTACC
TACAAGAAATAAAATAGATGAACTCAACATCCTATCCTGC
TTATCTGGAAGCAGTTATTTTCTAAACAAGTGGCTGTTTG
CAAAGCTCATCCTGTAGAAGTCTGTGGTCAAGAATATTTC
CATTATGTTCTTATTTTTACAGGGGAATTAATTTCTTTTC
AGTCAGAAAGGAACAATAAATGCTTGTTGGCTGGGTTGAA
AAAAATCAAATCTACAAAAAGACAAGTGAAGAAAGAAAGA
GCTTACATTCAACTTTCTGGAGAATTTATCTCTGTTTCTC
TGTATATCTGATGTGTTCCTGCAAGTGTCTTAAATACCCA
GAATTTTACTGAAGGATTTGAATTGGTAGATCTTTTCAGA
CCTGTTTTTACTTTACTTTAATCAACCAAAGTTTATTCTT
CAGGCAGTTGTGTTTTTCTCCCCTTTTACTGGCTGTGTGT
CTTTGGCCAAGACACTTAACCTTTCAGAACTTCACTTTCT
TCATCTGTAAGATAGTAATATGGTCACGAGTCCCTTAACG
ACAGGGATACATTCTAAGAAATGAGTTGTTAGGCAATTTC
GTCCCTGAGCAAACATCAGAGAGTGAATTTAACACAAACC
TAGATGGTACAGCCTACTACACACCTAGGTTATATGGTAT
AGCCTATTGTTCCTAGGATACAAAGCTGTACAGCATGTTA
CTATATTGAATATTGTAGAGCTGGAACATGGTAAGTATTT
GTGTGTCTAAACATAGAAAAGGTATTGTAAAAATACTGGG
TAAAAGATTAAAAATGATATACCTGTATAGGGCACTTACC
ATGAATGCACCTTACAGGACTAGAAGTTGCTTTGGGTGAG
TCAGTGAGCAAGTGGTGAGTGAAGGCCTAGGACATTACCA
TACACTACTATAGACTATTAACACTGTACACTTAGGCTAC
ACTAAAGTTATAAAAAAGTTTTTTCTTTCTTCAATAATAA
CCTTAGCTTACTATAATTTTTTTACTTTATACATTTTTAA
AATTTAACGTTTTGACCCTTTTGCAGTAATACTTAGCTTA
AAACACAAACACATACAGCTGTACAAAAATATTTCTTTAT
ATACTTAATCTATAAGCTTTTATCTTTTTTTTTTTTAACT
TTAAAACTTTCTTGTTAAAAACTAAGAGACACACACATTA
GCTTAGGCCTACACAGGGTCAGAATCATCAGTATCACTGT
CTTTCACTTCCACATCTTATCCCATTGGAAGGTCTTCCTT
CATGGAGCTATCACTTCCTATCATAACAATGCCTTCTTCG
GAATATCTCCTGAAGAACCTGCCTGAGGCAATTTTACAGT
TAACTTTTTTATATATAAGTAGAAGGAGAAGTACACTCTA
AAATAATGATTAAAAATATAGTATAGTAAATACCAGGTTA
GGCCGGGCATGGTGGCTCACGCCTGTAATCCCAGCACTTT
GGGAGGCCGAGACAAGCAGATCACGAGGTCAGGAGATGGA
GACCATCCTGGCTAACATGGTGAAACCCCGTCTTTACTAA
AAATACAAAAAGAGGAAATTAACCAGGCATGGTGGTGGGC
GCTTGTAGTCCCAGCTACTCGGGAGTTTGAGGCAAGAGAA
TGGTGTGAACCTGGGAGGCGGAGCTTGCAGTGAGCCAAGA
TTGTGCCACTGCACTCCAGCCTGGGCGACAGACTGAGACC
CCGTCTCAAAAAAAAAAAGTAAATACCAGGTGATAAGAAT
TTTTCAGTTCCATTATAGTCTTATGTGACCACCATTGTAT
GTGTGGTTTGTTGACAGAAACATCAGTTATGCAGGGCATG
ACTGTACAGTGGTATACTTTTCAGTGTGGTTGAGAGGATC
AGGTGAGATAATATATGTTAAAACACTTTATAAAATATAA
AAGAGTTTGTCATTGTTACTACTTCCTAGAAGTGGACATA
AGATAGAAGTAAAAAGAGACAAAGAGGCCAGTTTGGAGTA
AAAGAAGTTTACATTCCCTCTCTTAATTGCCAGTGAGTAT
GAAATCACTGTATGAATCTTACAGAAACAGGTCAGGAAAC
TGTGTCTGATAAAGTTGTTCTTGCCATGCCTTTAAGGAAT
AATGGAAACCGGTGACTTTCATTCAACATATCAAAAAAGT
GTCACTAACCTTTCCCTAGCCAGTCATGCTACCAAGCATG
GGAATGTTAGTATTTAGGTTTACATCAGTATTTCTTTAAG
TGAAAAGATCTAATGGAGACTCACCTTACCAGATGAGATT
AGCTATATAAGCTATATCCATAATATACATCATATAAGAT
CTGAATTCCCAAGATAATTGGCCTTTTTTTTTTTTTTTTT
TTTTTTTTTGAGACAGTTTTGTTCTTGTTGCCCAGGCTAG
AGTGCAATGGCACGATCTCGGCTTACTGCAACCTCTGCCT
CACTGTTTCAAGTGATTCTCCTGCCTCAGTCTTCTGTGTA
GTCGCTGGGACTACAGGTGCCCCCCACAACACCTGGCTAA
TTTTTTGTATTTTTAGTAGAGACAGCGTTTTACCATGTTG
GTTAGGCTGGTCTCGAACTCCTGACCTCATGTGATCCACC
CACCTCGGCCTCCCAAAGTGCTGGGATTACAGGCGTGAGC
CACAGCACCTGGCAACAGTTGGCCTTTGAGACACAGTGTA
TGCTGGTTTATGATAGAATTTATCAGTCTTCTTAAGGAAG
ACTGAATAATTTCCAGGACCCCTAATAAAGGGGTTCTGAT
TCATTCTCAATCTAAAAGAATGAGTTTGTGAAACTCTTTT
CAACCTGTATTCCTCAGACCAACTTCCAAGTAGCTGATCA
CTTCCCTTGATTTAATTTCACAAAATTAATCATAGGAATA
AAGAAGTTGTCAAGGCAATTAGAGGGAAAAGAATAGCATG
TTGAGAAAGTTTGAAGTGAAAAGTATAAATTTCATGTGGA
AAAAGGGAAAGCAGGATAGAGTTCCCAAGAGTCCAGACAA
AAGAGGGTTGTTACTTTGGGGATAAACCCATTGGCTTAGA
AAACATTTGGCCTAGAAATTTTGGTTAGTGTAGTGGTAAC
AACAGAGTGCAAAAGATTAAATTTTAGATGTTTCTTCCAG
GTCAAATCCAAAATCCTTCAACACTATGCAAATAAATTCC
TCTCTTTTTAATTTCATTTTCCCTGTACTACTGAGTCCTG
TAGCCTTGCAATTGCACTACTGTCTGTTTTCTCTCTTCAT
TTCTGACCCTTCTTTCTTTTCTCTCACCTTTATACCACTT
TCCATTGTCATTTTCCCGATTGTGGCATCTTAGGAAACTC
TGGTAAGCTTTATACTTACAGATCCAGCCAGTAAGGTCTG
TAATGGACAGATAACTTTCTTTGCAGTGAGCCAGAGCTTC
AGTTTGCTTCCTCATGGTGCAACAGGAATGGCATCTCATT
AAAATTGAACATTAAGGGCCTGAAGGTGCTTTGACTAATT
TTACTGTCTAGGCGTTGTTACTTAAGAGATCTAGAAGTTG
AAAAATCCCCCTTCTCATAGTATTCAGAGCAATCAGCCTT
AGAGACTGCTGCCTACTCTGAGGCAGGGGACACTGGAAGG
TTGGTGAGGTTTGCCCCTGAGCATGCCCCCAAAGAGCCTC
CCTTTATTCCTAGAAGCTGGCAGGCTTTCTTTTCCTCCTA
CCAGTGGCAACCCGAATTCTGAGTTGAAAGTGAATCTTTG
CCCTTGGCTCCTCTCCAGCATTCCTCACTGAGCGAATAGG
GATTTGGAATGTCAGAAAATAGAAGAGGGGTGGGGAAAAG
ATATGTGTATGACTGTGAGTGTTTATATGTAAAAGCAGCT
TCGTCTGGGAGGACTTAGGGAAACTTGACTTCCTCAGACT
GTTTCCTTCTTATAAACTCTTGGTTCCTTATTTATCGTTT
TTTCATTTTTGTTTTTTAAGTTGTTTGACCTGATTTTATC
ATAGTAGTTCCAAATGCCTTACAGCCCAGTGGAGTCAAGC
TAAGGAAAGACAGCATGATTTCCACAGGATTTGTATTTCT
TCCCTCTGGATAAAGTGATAGTAGTTGTTCCCAGACTCGC
TGCCGGCAGGATCCAAGGTCGTCTTTCCTCCGGGATTTAA
TCTGGTGTCATCAGGAACCTAGACTCAGGTTTTATTGGAG
AGCAAGCCTCAATAAGAAGTGTCCTTTGAGGAGAATCAAG
GACTCAATCTAGGCATAAAAGGTGTTGCTCAGCACAATAC
CCTCTACGGTAAGCTACCAGTCCTGAGAACGTGTGGTCGA
AACTGAATTGAAAATATTGATGGAACTCAGACTCTGTGTA
ACTGGGGACTGGTTCAGAGCTCAAGACTATAATTTACAGG
GCTGCTTTTATCCTTTATTTAGTTCTATACAAAGTCATCT
TGCATCAACTCAAAAGGAGAGATTCTGTGAGGGTAACCTA
CAGGGGAAATTTCCCAGCTTTGTGTGAAGAATCCAGTGGT
TGAGTGTCTGTCTGCATCCTGAGAAACCATGTCCTCTTTA
TATACCCGAAGTAAAGAATTCACTCGGAATAGGAAATCTC
AGTCTGATTCTCCCCCAGCATCTCCCTCCCCGACTGCCAA
GACGCTCCGAGTAAGCAGCATTTTTTATTTACATATGTTC
ATAGCTGTGTCAAAGGTAGAGAATGTGCATATATATAACT
TGGGGCATTAGGTTTAGAGCAAAGGGATTTCAGAGCATAT
GGGAATCAGTACAGGAAAAAAAAATTGCAAGTAAAGACCC
CGTAAGCTTCTCTGCAAGAGGTTATGGTTCATAATACTTT
ATGTAGTCTTAAGTAAAAGCAGACTTAAATATGTCAGGCT
ACAGTTTCTGCCTTTTAGCTTTTAACTATCAGTTGTAAAC
TGCTTAACAGTAAGATTTTACAGTCATTATCACTTTATCT
TACAAGGCTTTTCTTAATTTCTACAGCTATTTTAGTCACT
GCCTTTCTTGTGTTTTATGGGTCAATACTATGTTTCAAGA
GAAAAACCTCCGAAATGGCCACACAACTATATACATTAAA
CTTCAGTTTTGCAAGTTCTGTGTGTGTATTTGTGTATGTA
TGTATGTGAGGTAGAGTATGCCTTTGCCTATTTTGTATGT
ATGTCTGTGAGAAACACCAAAATGAGCAAGGAATTATGGC
CACGTGGAACCTTACTCCTTAATCACCAAGTACGTTCAGG
AAATTTCTTGCTTAAAAGCAAAGAACTAACTCTTGGCCAT
TGACAACCAGCTGTATGGAGGTGTTTGTGATGTCCACGGT
AGAGCCATTTGAGACTTTTCTCCATTTTCTCTAATGAATG
TCTCAGTGAAGAGATTTACATATGGGCATTTGCATCTAAT
TTAGTGTCTTCCTCTGTGGGAAGCTGACAAAAGCAAGAAC
TGCTACCAATAGCAAGGGATGAGAAGCTCTGATGGGCATA
TTAGGCAGCAGGCAATATAGCAGTTACTTTTTCAGGAACT
AGATTGTGCTTTGCTGTATATACAAAGTAAGAAGAAGGAC
GGCCATAGCTTCCTTATTTAGGGAGCTATAGGGAGAAAAT
TTGCAAGAAGCCTGGATAGACTAGTGTGGGTTTTTTTTTC
CCCCCAATTATTTTGTATCCATTTTCAATGTCTTTCTTAC
CAGTATAAATTACCATGTAGTGGAATTTGGTATATGGCAT
GTTGGTCTAAGACCTCAGCTAGGGTTGAGAATACCAAAAG
AATATTGTTACGAAGTTATTTTATTCACAAGTTTTTGTGA
GAGCACCAAGAGGGGCTCCAATATATACGTTACTGTCATC
GAGTTCCAGGAGTGTCTCTTCAACACGTAGACTGGTACCT
TTTTTTCCCAAGGAGCCACAGAATGCTTTCACCCCACTAG
CTATTGGGTATTTTTTGCTGACTACCAATTGAGGTCCACA
AAACTGGACACCTTACTTCAGTTAGTGTCTATCTTTGCTC
CCTTCACTCTTATACTGAGTAGTACCTGTAGTTGTAAAGA
GCCCCTTATTAATGTCTCTTCACCACTATAACCATAGCTC
CCAGACCAATGTGGTGAGCAGTCAACAACAACCTGTTTGG
TGACCTTCCTCTATTTTCCCTTTCTGTTTTTCATTTGCTT
TCTTAGAGTTAGGTACTGCTTTTGTCTTGTCTCACTTCTA
ACAGCTGCCATCCAACCGCCGTACCCTCACTTCACCACCC
CTCATCCCTGCCTTTTAGACAGAGGTCACAGTGGGAGAAA
ATCTGAATTACAGGAAACTAAAACATAGATGGCTTAATAA
GAGACTGCTTCCCAATTTTAGTGGTCACTGGCTGTGGATT
CCTACAATACCATCAGCTTACTCTAACCAACTTCCAGTGT
CCAAATGGCTTGAGACTATGATAAAAAGAATGTTGATTTT
CATATACCACTCATGTTCCATTATGTTGCTTATGTCTTTA
ATGTCAGAGTGAAAGATATACAAGACTCATTTGGTGGCTG
CTGACACTAAGGACTGGTTATAAAATGAAGATTTCATCTC
TTAAGATCTCCCTAGCCTAGTTCATTTTCTCTCATGTCCA
ACTAATTAGAGTACTCTTTAAAAACTGGTTTTGAGTGTAT
TTAAACAACTGGTTTTGTGATGGTGTTGTTGTGCTCATAC
GCCTTTTGATGCCTGGTTGTAACTGGCTGATCCTCAGCCA
CCCTGAAAGGTGGGTATTGCTATCCCTATTTTACATATGA
GGAAACTGAGATACATAGAAGAGAAATGGCTTGCCCAGCA
TTGCTCAACTAGTAAGCAGCAGAGCCTTAATTAAAGCACC
GAGCTCTCTGACTCTAAAACCCCATATTCCCCGCAGCATT
GGAGTACGTCTCAAATATATTTGAAGGTCAAGTTTAAGAA
CATGCTAAAGGGCGCGGTGGCTCACGCTTGTAATCCCAGC
ACTTTGGGAGGCCGAGGCGGGCGGATCACGAGGTCAGGAG
ATCGAGACCACGGTGAAACCCTGTCTCTACTAAAAATACA
AAAAAAAAATTAGCCGGGCGTGGTGGCGGGCGCCTGTAGT
CCCAGCTACTCGGAGAGGCTGAGGCAGGAGAATGGCGTGA
ACCCGGGAGGCGGAGCTTGCAGTGAGCCGAGATCGCGCCA
CTGCACTCCAGCCTGGGCAACAGAGCGAGACTCCGTCTCA
AAAAAAAAAAAAAAAAAAAGAACATGCTAAAGGGCAAAGA
TGGCAGTTAAAAGCTTAAGTAGCTGTGGGAGTCCAAAATT
TATCCCTGATGGAGACACAGGAAACCGAAATTGCAGGAAG
GAGGAAAGCTGTATTTATAGGCCAAGGGAGGGAATTGGCA
GGCCATAACTGAATCTCCTGTGCCTGGTTCTCAAATCCCA
GTCATATTCTCTGGGACCATGGAGCCCACAGAACCTGAGA
CATTGTGGGCTTCAGGGTCTTTGTATTTCTCTAGAAAAGT
GGAAATGCTTGAGTCTTTACAGTAAAGATACTGGGAAATT
TCTGTGTGCATTTCAGAGTTAAAGTCAGGACAGCTCTCTT
ACTGTCCTCTTCCAAACTTCTTTGACTTGTTTGTATACAT
ACATACAGTTTCTTCTAGAGAGGCACAGAGTTACAGAGGG
ACAGCCCCTGAACCAACATTCTTCAAAACGGAGGATTGAA
ATTTCAGCCAGCATTTAAAAGTTTGATTCTTTTTTGAGTG
TTGTTAACAGGGCTAAATAGTAAATGCCCCCGTATAAGGA
AAATATCCTCAGAGAGAATTTTAAAATAATAGCTGTTCAC
ATGGAGAGAATATTTTGGACACCGTACCCTTCGTCAAATG
TTCAAGCAGTAGTAAAGGCAAACTATAAGCTGTAAGTCAA
ACAAGTTATTATTTTTAACTTGAGAAAACAAAAGGCAGGA
TGATTTTTCAGTGACTAGAAAACAAACTATATACGTTTAC
TTTTAAACTCGTAACAGCAGCTGATATACTCCCTAATGAA
AAATCATTCATATGTAGAAGATAGTGCATGTCCTCACCAG
CCAAGAAGATTTTTGTTTACTTCTCTAGTTTGTATTTTGA
AAATAATAAATATCTTTAATTCTCTGAACACAAAATTATG
CTATTAAACATGGTTTTTAAAAATATACATCCCGGCTGGG
TGCAGTGGCTCATGCCTGTAATCCCAGCACTTTGGGAAGC
TGAAGCCTCGTGGACCACAAGGTCAGGAGTTCAAGACCAG
CCTGGCCAACATAGTGAACCCCCATCTCTACTAAAATTAC
AAAAACTTAGCTCGGCATGGTGGCAGGCACCTGTTATCCC
AGCTTCTTGGGAGGCTGAAGCAGGAGAATCGCTTGAACCC
GGAAGACGGGGGTTGCAGTGAGCCAAGATTGCACCATTGC
ACTCCAGCCTGGGCAACAAGAGCGAAACTCCGTCTATAAA
CAAACAAACAAACAAAGACATCCCTCTTCCTCACTAGAGA
AAATTTCATCCATCCTTTTGGCATGCCGTCGCTCACTCCT
ACCGACACTAAGAATGACTATTATAAGTGGTATGCTCCTA
ATATTGCTGTTTTGGTCTCTGTTGATCCTAAATAATGAAA
TAATTTTTTTTACTGCTACTTTTGGCTTTCATATGAGGTT
TCCATTAGTTCAGTATCTTTTTTGTGTCTAAAAGTTGAGG
AGTTCCCCTTAGTAACAGCTCTGATCATCTCTGATTTGTT
ACTCAGGAAAAGCGGAAAAACTTTCAGATTCACTTGCATT
TCTAATGGGAACCACACCAGGTAGATATTGATGAGAATTT
GAAAGTTCAGTCTCTTTTCTCATACCACGAAACAACCCTA
ATATAAGATGCTGGGTTCATACAATTAGTAGTAAAACTTT
CTTTTGACAGTAATTTTCCAACATTAAAAAAAATTATTTT
TCTTCTGAGTCTTTGTAGTTAAAGAAAAAATTCTGAACTA
CAAATACATTAGACACTTCTAGCTCTTGATTTTTAATCAC
TATGTATATTATTGGGTCTAACGTTTATAAATTCTATAAA
TTAGGAACTACTCAATTTAGATGGTTTAGCATTTTTAAAT
TATCCTAAAAGTAAGAGCCAGGTAATCTTTGGTCAGTATT
CTCAAATTTTTCTTATTTGCTAATTTAAAATTTTTTCAAT
GCAGGGTATATTTAAAGGAAACAAATACTAGAGGATGTCC
AAATTGTAGTGCTTATCTGATATTTATTATATTGAATAAA
TCTTGAAGTAAGTGGGTCATCAGCTGAACCCTGGGAATCT
TTTAATTAGGCACATTTTCATTGAATTGGTATTTGTTATA
ATAGGATTTGACCTGCATTTATAAAGATCAGTAGCATTTT
CCCATTTAGTCTGGATTGCTATTCCTATAGTTCTAACATC
TCAATTTAAAAAAATGACGAAAACAAAAAAATACAAAGAT
TTTACATAATATTTTTCAGTCAGCCATTAATGTACATAAA
GGGAACATTTAATCAATTAGCTTTGTTTTATAACCAGTCC
TACAAACTAATTAGGGTACATTTGATAAATAATTGGATGA
TAAAGGATTGTTGCCTTCATAAGAGCTTGTCTACATAGCA
ACTTTGGTTAGCAGGCCAGAGGCATTCTGCCTCTTATGCC
TTCCAGACTGTCAGTGTTGATAATTATTTTTTGCATGTGC
TTTGTGCCCTCCTCTGACAAGTACCAAACAGTTCTTTAGC
ATGTTATCGTATCCTGTATACATCCAACACTACATTTGAT
GCACTACCAATCTGGAATCCATTTTTACTCTACTTTATAA
TCCATTGTCATGGAATGAGAAACACTTGGATGAACAATGC
TAATTAAGAGTGCAATCCGTTAACCATTTTTTTCTGCCTA
ATTAAAACCAGGAATGTATTCATTTTTGGGGTTTTTTATT
TCACTCAAGGAAAATCAATAGCAGTAATTGTTCAGCCCAA
GGAATCTTCCTAGAATAGTAAAACCTGTGGGAATAAAAGT
AGCTTTCTCATTTGGACCCATTACATGAATTCTAAGTAGA
GACTGGCCTAGTTAACTCATGTCCTACGTAGAGCTGGGGG
AGATGGCATCTGAAGTCTTGGTTTGTTGACCAGAGAGACT
GGGAGCTTCGAAGACATCAGCTCCCTTTCCTGCAAGCGGT
GTCCTGCCCTTCTACTCTAATTTTTAGTTCCATGATAAAT
GTGTATCAAAGCCACCTGCCCTATTGTGAATCCTCCCGCA
ACATTTTATGAGCATCTGCTTTGTAGTAGGCTTTATATTG
GACACCAGAATTCATAAATGAAAGACACAGTTCCTGCCCT
CAAAGAATTGGCAGTCTAATTGGGGAGATAAAGAAAATCA
AGAATTAGAACACCAGGGAGGTGAATTTTCTAATAAAGAC
ATAGGTTCAGGGTGTTTTAGATCAGCCATGTGGTTAATGC
ATTAGCCTGATGTTTGGAGAACAATAGAAGCTAGATGGAC
AAAGAAGAAGGAAACAGTACATTACAAAGGGAGAAAAAGA
ATATGAGAACGTAATAGCATTATTCTGAGAGCTGCATATC
GGTGTGGCTAGAACAAAAGATATATTTATAAATATAATAA
GAAATGAGGCAGGAGGCTTAGCAAACCCAGGTCATGTGAG
GCTTAGTATATAATTTTGAGGATTTGGGGAGTTATCCTGT
GGATAAAGAATAAAGGAATGAAGATTTGAAGTAAAGTTGC
TGTGCTCAGAATTGCATATTAGAGAAATAACTTTGGCAGC
TGTGGAAGCTGGATTGGGAGGAGGGTCAGGACGTGATCAG
GTGATTGGCCTTTGATTGCAGTATTCCGGGTGAGAAATGT
TAAGGGCCTGGGCAGAGATATTTTTTCTGGGAAGTACAGA
GAAGCATTCAGTTGTTTAGAAGGTAGAATTGATAAGATAT
GGACTAATAGAATGGGGATAAGGATGAGCCTGAGAGAGGG
CAGAGTCAGGAGTGACTACCAGGTCTCTGGTTTAGGTGAC
TGGGCAGAAAATGGTATGGTAAGTGTCAGGTGCAGGGGCT
CACACCTGTAATTCCAGCATTTTGGGAGGCAGAGATGGGA
GGATTGTTTGGGACCAGCCTGGGCAATTGAGTAAGAACTG
TTTCTTCAAAAAATTGTTAAACTAGCCAGGTATTGTGGCT
ATACTCTTAGCTACTTGGGAGGCTGAAGTGGGAGAATAGC
TTGAGCTCAGGAGGTAGAGGTTTCAGTGAGCCATGATTGC
ACCACTGCACTCCAGCCTGGGCAACAGAATGAGACCCTGT
CTCAAAAAGAAAAAAAAAAAAAAATAGTGTGACAAAATTG
AGTTGGCAAACACAGGAGGCTAAATGCTGTTGAGTGGGGA
AATGGTGTCACTTTGGGATATGTTGAATTAGAGGTACTTT
GGGACATTCAGATAGTGATTTCCAGAAAGTAGTTGGTCTG
ACAATTGGGAGAAAATTATGGGCTAAAAACACTGATATTT
ATGATTGAAGCCATAAGAGCGGTGAGCTTGTCTAAGGAGT
AGATGTAACATAAGGAAGGGCTGAGAGTAAACCTCGAGAG
GAGTAACCACAAGCAGATAAGAGATATGTTTCTTTTTCTA
ATGGCGCTTTCCTGTTCCATCACCACTGGAATCACATGCA
GGAAGACAGCAGATCTTGTATCTGGTTTCTTTGTTCAGAG
GTATTGTGGTCAAACTTATGTTTCGGTGATAAGTTTCAGT
TCTCAAAGGATTCAGAAATTTAGTTAAGGGTCAATTGGTT
ATGAGTTTTGTGTTGGGTTCTAGTTTTTTCAGTACTTAAC
CAGCTGTGTGACGAGGGATTATTTTTTAAAGTTTGGAAAA
GTTCCCAGACTATTCAGCATTGGTTTTTAATTTCTTTTCT
TAATCTGATAATATTTGGGTGAGCTGGCAATTTATTACTG
TAAGAAGAACAAAGGGAAACAATCAGAGTTGGCTTTCATC
AGCTTTTTATTTCTTTTAAGCCTCTTTTTTATTCTATTCT
TGACCTGGTTATCATGCAGTGAGTGATGGTTATCCACAAC
TGGGATGTTAGTTCTCATAACAGTTCCAAAATCCAACAGC
CTTCCTTGGTTACACAGCATGGAAAGAGTTCTACCAGTGA
CATGATTAGATAAAGATACTGAAAGTGTGTCTGGACTTTA
ACCTCTTCATAGTTCATTATGAAAGCAACATTTTCGTATA
GGAGTTGTACATAAAATTGCAAGTTCCTATTTTAAAAGTT
GTTTGCATGAAAAGTTAAATATTCTAAATTTAAATAAAAT
TGTAAAATAGATGAGAGTATATTATAGCATTTTAAAAAAT
GTTTTGCATTGATTTCCAAAATCAACTTTACATGGTTGGT
TGTCTGGAAGGACATATATCCATCCAGACAGTAAAATAAC
GACCTTAAATGTGTGTAGATTAGAAAGGTAAGTAGGAATT
AGCCTGGATCATCAAAATCTACAAATAATCAAAAACCCTT
TACTTGAGTGTTGAGGAATTTATTTGAGCTTATTCCTCTT
GCAGCCAACAAGCATTGGGAGAACCAAAAGACCAAAGAGG
GACAAGAGAGAGAATAGAAAAAAGTAGGGAGAACTGTAGT
AATATCAATAGCTAAAATTTATTGAACATTTACTCTTTGT
CAGTGCTGTACCAAGCACTTACATTTATTGTCTCATTTAA
TACATTTGATAACCATAAACACCAAGTTTATGATCTCATT
TTAATGACAAGGACACTGAACAGAGAAGTTAAGTAATCAT
GTAAGATCACATAACTTAGTAAATGCTGGAGCCAGCAATC
TGGATCAAGAGCCTCAGCCTTAACCAGTAAGGCGTGTAAC
TGTTCTAGTGAAACTACTGTCTCTTCTTTAAATAGCTCCT
AGATTATTACCAGTATCCCTGACTATTGAATCTGACTTGG
AAAGAGAGATGGCGACAACAAAAGCTACCTTAAGGAAAAA
TGTAACAGAATAACAGGAACAGACAAACCTAGATTAGTAA
AAAGTCATAATTTTTTTTTTTTTTTTTTTTTTTTTTTTTT
GAGACAGGATCTCACTCTGTCACCCAGGCTGGAGTGCAGT
AGCACCATCATGGCTCACTGCAGCCTCAAACTCCTGGCCT
CAAGCAATTCTCTTGCCTCAGCCTCCCTAATAGCTGGGAC
TATAGGTGTGCTGGGGCCTCACTAACTTGTTGACCAAGCT
GGTCTCAAACTCCCAAGCTCAAGTGATCCTCCTGCCTCGG
CCTCCCAAGGTGCTGGGCTTACAGGTGTGAGCCACTGTGC
CCAGCCAAAGTCAGAATTTTACATCATTTTAAAATAGGTG
TAGTGGTGCATGCCTGTAGTCCCAGACACTTAGAAGGCTG
AGGCAGAAGGATCACTTTGAGCCCAGGAAGTAGAGGTTGC
AGTGAGCCATGATCATGCCAGTACACTCTGACAGCATAAG
ACTCTCTCTCTCTCTCTCTCTCTCTCTCTCTCTCTATATA
TATATATATATATATAAAATTTTAGTATTTATAAGTATCT
ATGATAAAACTCAGGACCTGTTAAATTATAACAAGTTCTG
AATTAGTAGGGCCTGAATTACTGAGGTTTTTCTCATCTGA
GGAGACCCTTCCCTGCCAAAACCAAGAAAATAAACTACAA
AAGCGTCTGCTGTCCCAAAAGTCCACATTTTAAAATACCT
GTTCTTCTCTGGGAGGTGGTTTAGCCCCCTAAATAAGAAC
CTTGTGCATTTGAAGACTCAAGTTCCCTATTAGGGGTATG
AAAGTGGAAGAATCAAAGAAAGCTTCAGTTCTTTATCCTT
CTAAACTTCATCTTTCAAGGCAGAGTAGCACTTTGGGATG
ACTGTGGCCCTCGCAAGGCCCCAACTTATGTAAGATCACT
TACAAGTCACACATAATAGTGTCATTTTTCATGACCACCC
AGTTTCAGACTTCAAGCTGATGTATCCACTAAGCTTGTTC
CTTCCATTATTGCCTTGCCAAGAATATCTAGTCAGTATTG
GTCTCTCCCTTTCCTAACTACCCCTTTTTATTTATTGTAT
GTACTAGATGGTGTAACATTTGATTGCATTTAATCAATTG
CTTTTTTTTTTTTTTTTTTTTTGAGACAGAGTCGTGCTCT
GTCGCCCAGGCTGGAGTGCAGTGGCGCGATCTCTGCTCAC
CGCAAGCTCTGCCATCGGGTTCATGCCATTCTCCTGCCTT
AGCTTCCCGAGTAGCTGGGACTACAGGCGCCCACCACCAC
ACCCGGCTAATTTTTGTATTTTTAATAGAGACAGGATTTC
ACCATGTTAGCCAGGATGGTCTCAATCTCCTGACCTCGTG
ATCCACCCGCCTCGGCCTCCCAAAGTGCTGGGATTACAGG
CATGAGCCACTGCACCCGGCCAACTTTCTTGAATTACACT
CTATTTGTATTTATGAGTGTGCATATTTTACCTCCTCAAA
GAAGAGCTCTTTGAGATCAAAGAGCCATGTCTTAGATTCT
GTAATTGTCGATTTTATTCCTCTGAGTACTACTCACAAGG
CTGGGCACATACAGGTGCTTAATGTAAATGCAGGGAATGG
AGGCTGCTGCCTGAGATTTGATCTCTCCGCTCCTACCCCA
TTTAGCCGTCTGGAAAGGAGTCAGAGGCCACACACTTGAG
AATCTTATTTCTAACATGAAGGCTAACCATAGGTCTTCCC
AAGTCAATTCAGATTCCTGTTCATTGTAATTTGCTAGTAT
ATCTGTCACTCCAAAATATGTGAGTTAATATTTTGGTTTT
TGTGGGAATCAAAAGAGAAAAAGCCTGTGGAATCTACTCA
GAAATTAAAAGTTCTACCCTATGTTACTTAGGTCCCAAGT
ATTAATATTTATTTCCTCATGAAATGTGAGGTCTGGAGAG
CCTCACTAATTCCTTTATAAAAGTTTTGATTCACAGCCTA
GTCCAAATAAAATTAAAGTTACTGCTACCCAAACAGGCTG
CTGGACTGTGACATTTACCATATGAAAAACCCATCTCTTC
CCAGGCTTCATGGAAAGCTTACTTCCTAAAGAGGTATAAT
GGTGGTCAGTAACATCATCTATTGAAGAGCCTTGACAGGC
TAGTGGGGAGAGACCTGGAATCTCAATTAGAGAAATGGAG
TGAAACTCAAACAGTGGGATTTAAGGCCCAGATAAGGACT
TTTAAAATTTACAATATACTCTATGCTGTATTCTAACAAT
ATTTTGGAGGGACTGATCAGGCTTCTTTTCTCAGGTGTTC
CCTGAGGCTGTGTTTTTTTTTAAATCCTCTGAATGTATTT
CATAGTTTCAGATGGCCATACACATCTGTGTGAACCTAAA
ACTCCAAGCTATGGGGAAAGTAAATACAGATATTAAATGT
GAGAAATGTGACCCATGTGCTAGAGCCACACAAGTTTTAG
AGCTCCTCATTCCCCTGTTGGTCATTTTCATCCTATATAG
TACACAGCATGTGAAAGGCTAGATGGAAAATATGCCGGAG
CCTGCAAATGCATTTATGAATCACAAGAGTTTATGAATTA
TACATATAAAATGGCTTGCCTTAGGTATTTTATGGAGGCC
TTAGTATATCCATGTATTTCCTTCTACAGTGAGTGCATTT
TGTGAGTTTCCAGAAGATCCAGAAATTCTTCAGAAGCTGG
GAATATTCACAAAAGGGAGGTGCAGGTCTTCATAGATGCT
AAGAGCTTTAAAATTCTGATAATATTAGGTAGCACAATAG
AGACAACAAAAGATGAGTCTATTTCTATCATTTAATGGAC
TTAATGGTTTTTCTTTTAAAAATAGTGACATGTACTGCAA
TAGGTGAGATGATGTTACATGATATCATTTTTACATGCCT
TAAATTGATAGGGTAGTCACAATCTGGCATATGAGATTTT
TCAGAAATATTTATAAAATGAACTGAATGTAAACACTGTA
TTTGACTATGTTTAACTTTTTGTTCTATATGTATTAAGTA
GTCAGTAAAGACAAATCAAGACATATAATATGATGAAGAC
ATATGTGATTTAATACTTGCTTTTAAAAGTTAATTTTTCC
TTGGAAGTGTGCTCTCTTACACATATGTATACCAGGTCAC
ATGGACGCCTGTTTTTTTCCCTGCATAAGACAGTGCTTTT
GGTATTGTCCTGATTCTGAATGTATGTAATCACCTAGTGC
AGCTGAGAGGCCATGTACTATGGATGTTTCTTTTAGGATG
TTACAGATAAATTAGACCTTTTTTTTTTTTTAAGGGAGAG
CCTTGTGATAGTTGGAATTTCTAAAATGCCTCCCCAAAAG
GTCCTCGTCTAATCTCTAGAACCCACGTATATGACAAGAT
AGCTCTCCCATGATTGTTCTGTTACATAGCACAGTTGACC
TTAAGTTAGGGAGGTTTTCCTGGGTGGGCCTGAGCTAATC
ACATGAGCCTGTGAAGGCAGAGAGCCTTCTCAGTAGATGA
TGGAACGGGAAGCCAGAGAAATGTGAAGTGCGAAAAGAAC
TCAATGCTTCATTGCTGGTTTGAAAATCAGAAGGGCCATG
TGAAAAGGAATGTAGGAGCTTCTGCAAGCAGTAAGCAGCC
ACTACCCTGCAAGGCAGTGGGTACCTGAAACCCCACAGGA
CTGGATTCCTGCCAACAACCTGGATGAGCTTGAAGCAGAT
TCTTCCCCAGATGCTCCTGATAAAAGCCAGCAGCAGACTC
CTTGATTTCAGACCATTGAGAACTTGAGGAGGGAACCCAG
CAGAACTGTGCAGACTTCTGACCTACAAAACTGTGAGATA
ATAAATGGGTTTTTAAGCCACTAAATTTTTTTTGGCAGCA
ACAGAAAACTAATGAAATTGAAAATTTGATGATATTAATT
TTTTTGATATAAAAAAACAGCATAGGCCTCATTATCATTG
CCCTCTACTGTCACATCTTTGCATAAATCTGGGAAGTTCT
TGTTGCACCCTCACATTTATTTCCAGATTATGCAGGATCC
CCAGATGAATTACTAGAACAATGCAGGCTACACTTCAAAG
TTAGAGACTGGTAGATTCTCCTTATTTCAAGTTTCCTAAG
ACTCTTGTCTGTTTGAATTATGAAGAAGTCTTTTCCCTTA
AGATAGAAGGATGGAAAGCCTTTGTCTCTCTTGGACTTAT
ATGTGAAACCAGAATGATTCTTAAACTCAAAAGTTACAAA
ATTATACTATTTTGCAATTAACTCAGACCATGATTAGGTT
TGCAGTACCTCTGAAAATTTGAAGGGTCCTTGCTGCAGCC
ACACTCACATCATTGGCTTGTTCATCATCAGTCAATATTC
TGAGAACACGGAAGGGAAAGAAGATGGTTCTCTGTAGACC
ATCCCAGAATAGCTCAAATTGTTTCCCCTGGCTCAGCTAG
TACACAAGAACATAATATAAAATGTTCCTTCTGCTTAGTC
CCTCTTCGGGAGAAAATGTAAATAGAAGTTTTTTCCCATC
ACCGTGGGGTCAAGCCATGACTCCAAAAGGAACATGAGTT
AAACCAGTTTCAGCCTTGGCAACAGACATGTGACTTGGTC
TCATTCCTTTCCCTTGGGCCCAGCTTTCCTTAGCCACAAT
TTTATTTTAAACTTGGCAGAAGGAGTTTGGTTTTAATTAT
GTGCCTTCCTGAACTCCTGATAACTTTCAAGTTAAAAGCT
TTTGTGGGGATTTTTCTAAGCCAGTCTCTGGTGTTTTGAG
GGCCCTACACATTTCACAAATCAAAACCAGTCTGGTTTCT
GTCCCTTTCTAGGATTGCCATCTGAATTAATGGTGATCTT
CATTCTGTTCTTTTATTGGAAACAGGCCCAAGCAATGAGA
TTATTATCGGAGAATTTCAAGAGGTATGAAAGGAAGAAGT
CTGCTTCTTAGTTTTGGGACATTTTTAAAACTATGGTCTA
TCCAGCTAATCATTCTTTTTACCTCTACTCTCTATATTCA
TATTGGTTTCTGAGCAGCTTTTAGTCTCTTCTTCTCTAGA
GTCTCATTCACATTTTCTGTTGTCCCCAGTTGGGCCATAA
AAGCTGTGAAAGTAATTCCTTCTTTGAACAGTTTCTATCT
AGTTCAGACACACTAGAGAGTCTCATTTTAGTGGCCATCA
TTTGTCTTCAATAGAAGGTAGAGCAAAACAATCTTTAACA
AAAACACTTATAGAAGTTCTAAGACTTCCAGATTAGAGCA
TACAGCATAATAAATTTGTGAATTAACCTACCAGTTGGAG
AAAAGATTCATGCCTTTTCTAAAATATATGATATCATCAT
GTGCAGATAAGCTATTCAGACTCTACTTACAGAGTAGACT
AACTTCTGTTTTTGAGAAGAGAGAGGGAGTGTACAGAGGA
GGAGGATGGAAGGATGGGACCATTGCCAGAGCATAGATAA
GATGAATCCACATTCCTAGCCTCTAAAGGATCATCGATTT
GGCTGGAGTCCCTAAGCCTTGTGTTCTAGGACTTCCCCTT
ATTTCCTGCCCACTCAGCTGAACTCTTAGAATCCTCTTCT
CTGGGAGAAGCTTCAGTGTTCATTTCCCTACCCTATGTTC
TACTCGCCTCTTCTGATGTCACTTCCTGGCTCACTGTTCC
CCTGAGATTACTTAGGCTAACTCCCACTCTGTCTTATCTC
TTCTAGATTTACTCAGTAGTCTCCCTGCAGGGTTGGCAGT
CAGCTTTCTTGAATGAAGTCGTGTTAGTCTAACAGTTGAT
TTGATCTGTGCTTAGTTTGAATGACAGGAGGATGAAGACA
AAAAATTGAAGTTAAGTCTTCTGCGTCAATCCAGCCACTC
TGCTTCTTTACCCAAGAAACCCCAACTTCTCTCTCCCTAA
ATCCAACTAGTGTTTTTTCATCAAACCCCGGATTATCTAG
GGTATCAAGAAGCCAAGCAAAACAATAGTTTCTAGAGGTA
TTCCACCAATGAAAATTAGTTAGGAAGTATGATCTAAAAA
CTAAGCCATTTTATCAGAATTGGGGGAATTAAACATTAAA
CCCTATATACTTTTAAGCTATCTTGCATTACTCTTTTTAG
GCTAAAAACCTGAAAGGAAACCATTTCTATTACAGTGAGA
ATAATTCACCCTTAGAAGTCCAGTTTTCTTCCTTTTTTGA
AATAATAATGTTTGTATTAAGGTAACTGTGTTACCCCTAC
TGCATCCAAATCTCACTAATCTCTGAGGTTTTAGGAGGTT
TATCTACTCTCCTCTAATTGGTAGGGTTGACTTTCCCAGG
ACATTGCTAAGGCTAGCCCCTGAAGGCAATAATATTTTAA
AAAATAAAAAATAAAGGATTCCACATAGCTCCAAAAGTCA
GGTAAAAGCTGGAGGGAATTAGAGATAGCGAGGAAAGATC
AAGGATTAACTTGCAAGCTCTGTTTTCTCTAATATCTGGA
TCTAGGTAAATGGTCTACCACCTTGTCTGCTGGATCACTC
ATCACCTACGCATTTTATAAAAGGTTACCCAAAAAGAAAC
TGTTAACAAGGAATGTTAACGAGCCTTTAAAAGCTAATCA
ACAACAGACTGTGATGTTTGCTTTCAGTTACTCCTGGCAA
GCAGAAGTAAGAGTGTAGGTCATCAACTTCCTAGGTGGCT
GCAGGGAACACCTCCTACAGTAAGCCTATAGGGACAAAAA
CTGGTATGGCAATCACAAGTGTGAGCACCATTATCATCAC
CTTCCTCCATGTGCTCTCATTTGTAGAAAAATTAATTTAG
GCCTCTTGAAAACCCTGTGGAATCTGCCTTTTCATATCCA
GGAACCCTGTGGGCTTTTTCTGATTGCTGCTTGATAGTAC
TAACCTAATTTTTGTGTTTTTCAATTTTTAAGTGTTTGTA
TTTTATGTCAACCTCCTCAGTGAAGGTCATACAGTATATA
CAGCCATATATCTGAAAACTTTCTTGGCTTAATTGTGCTT
CCAGAACATTCTAAATGAAAAGGGTTAATGTCATTTAAAA
AGTAAAGCAATGGAAATTATTAGCATGCTTTGATTTATAG
ATAATGGCTAAGATTGATGCCTGGTAAAATCTTAATTTCC
CTGTTTTAATGAAAAAAAAAAAAAAAAAAAAAAAAAGCTT
GTTTCATCACCATAGAGGCAGCTGCCAGAGTCTACACAGC
AGAATTTAAAACTAAAGATATAGTAAAATCTTACCCAACA
AATAGGATATTTACAAAGAAGAAACTAAAAAAAAAAAAAA
AAAAATTCAAGTGAGGTTTCACATTTCAAGAAAAAGTCAG
CAAAAAAGCATGATTTAATTGTCAGAAAGTTAGGCCTCAG
TCTGCACACCGTGGAGAAATGAGCTCCTAGTTCAATAGGA
GGAAGAAAAGGCCCAAGGGACCGGTTTGATTGTAAACAGG
TCATTTTTCCATACCTAAGACGATGTGGAAAGTACATCTT
TGGAAAGAATGTCAAGAATGCTACCCCCATATGAAGGGTA
TAGTTTGAAGGCTTTCTACTCAGAAGCACTGAGAGAAACT
AAATGGTCTTCTAAATTATTGTTTCATTTGGTTACATGTG
GACTCAATTCCCTGAACCAAAGGTACGAAGTCTTAACTTG
GTACTCTAACCAGCATCAATAGCCAATATAATATTCTTTT
TTTTTTTTTTTTTTTTTGAGACAGAGTCTCACTGTGTCTC
CCAGGCTGGAGTGCAGTGACGCTATCTCAGCTCACTGCAA
CCTCTACCTCCTGGGCTCAAGCAATTCTCCTGCCTAAGCT
TCCCAAGTAGCTGGGACTACAGGCATGTGCCACCACACCC
AGCTAATTTTTGTATTTTTAATAGAGATGGGGTTTCGCCA
TGTTGGCCAGGCTGGTCTCGAACTCCTGACCTCAAGTGAT
CCACCTGCCTCAGCCTCCCAAAGTGCTGGTATTACAGGCG
TGAACCACTGCACCTGGCCTAATGCGATATTCTTACAATT
TAAAAAATGAAAGCAGAAGAATGGTGGCGGGGAAGCTGAC
ATTTTAAGAGTTCACTTCCTTGTGGTTATCACAGTTAATT
CTTACTGTTAGAATAAGTGGTAACTTGCCAAGGTCACATT
GCTAGATGTCAGAACAGAAATTAGAAATCAGGTCTAGCCA
AGGCCATCACACTTCTCAGAGCATTAACAATTCAGTTCAC
TTAGTGTTTATTGAACACCTATTGTGTTCTGGCTCTGTAG
GTACTAAAAATATAATTAGGAATAAGATGGAATTTTAGGG
AAACGTTCCCTCCATAACAATATGTTTTTTTTTTAAATGT
ATGTATCTCTTCTGGATTTTTGTTATCAGAAAAAAAAAAT
GTGTGTTTGTGTGTGTTTCTCTAACATGATCTTCCCAAAA
CTCCTATCTTTTAGGAGGTTTTCTTAGTTGGAGCCAATGG
GTTACCACTGTTATCTCCATGTCACGTATTCTAATGTTTT
CCCTACATTGCTTCAGGCGAACTTGTTAATTATGTTCACA
GTGCTCTCCTGGTTCTGTCATGCAACTTGTTCTGCTTCTT
CCTCAGTGCCTCCTCTACAGGGCTCTGCACACAGTGGGCT
CTTAAATACAATAGATGCTTTGCATTTGCTGGTTTGGAGT
TCAGGCTCAATTATTCACAAGTATTTGACATGTCACAATA
AATACTTTTCCTGGACCGTGAATTTTAATTCACCCAGATG
CTAGGTCTTTTCACAAAGCTAATCAGTGACATAGCCCATA
GCCCAGGATCTCAGCTTCACTTGCATACTTTTTGTTTGTT
TGTTTTGTTTTGAGACAAGGCCTCACTCTGTCACCCAGGC
TCAAGTGCAGTGGCACGAACACAGCTCACTGCAGCCTCGA
CCTCTTGTGCTCAAGTGATCCTCCTGCCTCAGCTTTCCAT
GTAACATGGATCACAGGTGTACACCACCATGCCCAGCTAA
CTTTTTAAAAATTATTTTGTAGAGATGGGGTCCTGCCATG
TTGCCCAGACTGGTCTTGAACTCCTGGGCTCAAGTGATCC
TCCTGCCTTCAGAGTGCTGGGATTACAGGTGTGAGCCACT
GCACCCAGCCCTATATATGTGTTAGTTCTTGAAAGGTGAT
TAAAATTTAGTTTCTTTTTTGAAAAAAGACATCAAGAAAA
AAAAAACTTCAGGTAAAGTTGAGAAAGTAGGCAATGACAG
TGTAGGGTATACATATGAGTGCCACTAGAGATTAGATATA
TAAATGTGGGACAGGAAAAATGCCTGGAATTGTCCTGAAT
TTTAGATTTCCAACTTTCAGGATTCTTAACTCAATGTATG
AGAATATACCATATACTTTTCTTAATGAGTCCTAATGATT
CCCCCACCTCAAATGGGGGCATATCTCCATGTTCAAAAAC
CTTCGTTTAGTCCAGTGGTATTTAACCAGGGCTGTACAGC
AGAATCACCTGGGGTACTTTTTAAAAATACATATAGGAAG
GCTGCATTCTAAACCTACTGAAACAGAATCTCCAGTACTG
AGGTTAGGACATGTACATTTTGCAAAAGTGTGCAGGATTA
TTCTGATGAGTATAACCCCTGATTTAAAGAGAGATTCCAT
GAGGAAATGTCATCGTTTATCAAGGTGACTCTATTCAGTC
CTCTTTAGTCATATGTGCTGTCACTGTATACCTCTCCTGG
ACAGCTGTAGGGTGTAGTGTGTTGGGTTGTCCTGCTATGT
TGTTTGACAAACCAGTGGCTTCCAGGGACTGTTTAATGCA
AAGCAGTGTCATTGAGTGACTCCTCAGAAGTTCAAGGATT
CATTATCCATTTTGTAGATTATTGGACCTTTGGTTCTCTT
CCTCCTCTTGTCTGTCTTGAAGATTTTGTTGTTCTTTAAC
ACTTCAAAAAGGGAAATATTTAAGTGCATTTAAATCAATT
GAATTTTTATTTGCCAGAGTTCTTTAAAAAAAAAAAAAAA
AAGATACGAGGGTAAAGGTCATCTACAGTAAAAAGTAAAT
GTCAAACACAGACATAAGCACTTTTTGTTGTTTGATTTGT
TTACAGTGACCAAGCTTACTGGTTGTATCTATAAAATTCC
TTTCTTTTGAGACCTCAGAGTACCTTTTTTTTTTTTTTTT
TTTTAACCAGCATCCAAGGGACTAGGATAGGACTTTCTCC
CCTCTCCCTTACTCTTCTACTTTCACTAGCAACCTAGGAG
AAGCTGAAGAAGTCTCCTGAGTTTTAATATTTGTAGTTGC
GGTATTCACTCAGGGCAAGGTTGGGAGTTTGTGAACAAAG
GAAATTAATAGAATGAATGTTGAGATCCAGAGAGGCCAAA
TGTCACATAGAAAGTCAGTGATAGTCACTCCTAGAACACA
AGCTTGGCTAGTTAGTTGGGTGGGGAGTTGGGAGCAGTTT
TTGATCATTTTACGTTTGGTAACTTCTAGTTTAAAAAGAT
GCTATCCCTAATGCCTCAAATCTAGTGAGTCATGGCATAC
AAAGAAGTGTGAACTAGGGCTAAGTCACCTTTGTGTAGTC
AATTTGATTGCTTTTCTTAAATGGCACACCCATCTCCAGC
TGTGAAGTTCAGCCATCTGATTTGAAAAGTGCATTTATAG
GTGGAAATAATACAAATCAGTCTCTTGCTAATGCTGTTTT
CTTTTCTTTTTTCTTTTTTGTTTTTGTTTTTGTCTCCTTT
CTCTAGCATGAAAGACTTTCTAGGTAAGAACTCTCCCTGT
TATATATGCATGCTTAATACTTGTGAGTGAATGCATGTCT
AATTAAACTTAGCTTTATATAATAATTCAGTAATGTTTCT
CACATCCTTTCCGTCCTTTTCATTTCCACAGCCACCACAA
TAATTCAGACTTTTATTACCTCCTGCCCAAAGCAATGGAA
CAAGCTTTTCAATTTACCTTCCTGCTTCCAGATTCTCCTC
TTTCCAGTTCACCTTGTGAGACTTCCAGTAGATTAATTTT
TTTAAAGCACCAGTGTACCAGGCACCATGCTAGGTATTAG
GGAAACAACATGAATAAGACAGTATTCTTACCTTCAAATA
GCTAACAAGCCACTAGAGAGACAGGTCATTTCAACAGAAC
ATAATAACTGCCCATTAGAAGTACAGACAGGTATTCTGAG
CACAGAGAAGAGCAATTAATCTGATCTGATGGTTCAGATT
GAGATTAGATACTGTTATTTAATAGTGGATCCAACAAAAT
ACCTTATACCTAGATGATGCTCCTTAGTAGTTTGTTGAAT
GAACAAACTAAAGACCTGTTTTGCAATTGCTGAAAAATTA
AAGAAGGATATCAAAACTGGGGGAATGGCCCTCTGCAGTT
TTTCACCTAATATCTAAGGGTACAAAACTGATCTTCTGAA
AGAAGAAACTAAATAAAAAATAATAGACTATAGAGCCAAA
AGTTGGAATCTTTCTTTTTCTACTGTTACTCGGATGGAGA
CATTAAGAGATTGGCAGAAGATATAGTTATGGGACTATAG
GGCAAATGAGTTTCCTTATAATTTGTATGATATTGAGCTG
GTTCTGCCTTATTAATATATTCTAAATTTTACGTATGTTC
TTCCTCTGCTTGCCCTCTCACCAGGCAGCAGCTGAGGACA
AATCATTTACTTCTAACCTAGCAGAAAATTACTTAGTTTT
GCAAAATTGTTGGAGAGTGGCATTTTGCCGTAATCTTTTG
TGAACTCTCTTGTATTATAATAGCCATTTGTGAAAGGAAT
CTTTTTCCCACAGACTTCAAAATATGCTGTGAAACTGTAC
CAATTAAAACAGTGAAGCACTAGCTCAAGAATAAACAAAG
AGACCTATGGGACACAATCCATAGCCCCCCAAAAATCACA
TGTATAAGGTGACTTCATCTCAGTGAGGAAATAATTATTC
AATAAGTGATCATTGGGACAGTTGATTATCTGTTTGAGCA
ATTATATCCTTCCCTTCAGCCATACCAAAAACAAATGGAT
TTCAGTTTGATTACAATTTGTAAGAGAAAAGTGTTTTACC
ATAAAAGTTAGCAGAAGAGAATATTTTATAATCTTTATAT
AGGAAAAGCCTTTCCAAGTGTGATACCGTTACCAGAAAGG
GGTCCTGATTCAGACCCCAAGAGAGGGTTCTTGGATCTCA
CGCAAGAAAGAATTCAGGGAGAGTCCATAAAGTGAAAGCA
AGTTTATCAAGAAAGTAAAGGAATAAAAGAATAGCTACTC
CATAGATAGAGCAGCTGGTTGCCCGTTTTTATGGTTATTT
CTTGTTTATATGCTAAACAAGGGGTGGATTATTCATGCCT
CCCCTTTTTAGACCATATGTTGTAACTTCCTGACTTTGCC
ATGGCATTTGTAAACTGTTATGGTGTTGGTGGGAGTGTAG
CAGTGAGGATGACCAGAGGACACTCTCACGGCCATCTTGG
TTTTGTGGGTTTTAGCCAACTTCTTTACTGCAACCTGCTT
TATCAGCAAGGTCTTTATGACCTGTATCTTGTGCCAACCT
CCTATCTCATTCTGTGACTTAAAATGCCTTAACCGTCTGG
GAATGCAGCCCAGTAGGTCTCAGCCTCATTTTACCCACCC
CGTATTCAAGATGGAGTTGCTCTGGTTCAAATGTCTCTGA
CAATGCCATAAAGATAAAAATCACCAAATTTAATTATACA
AAGTTTAAAATCTCTAAGTAAAAGACACTATAAACAGAGA
CAGAAAGTGAAGTGGGAAAAAACATTTGCTGCCTATATTA
GTTTTAAAAGCCCTACTCTACAGGAGGTTCCCCTACTACA
ATAAGAAAAAGATGATTACCCTACTGAACAAAGGCTATGA
ATTGGCAATTCAGAAACAAAAAAAAAAAAGAAAAATAACC
AAAGATATTGATTGTTCATAATGATTTTAAAATATTAAAA
TTAATGACAGATACCATATTTCTGTCATAAGAACTATTTC
ATAAGAAGGTAACTGGACAAAGGCACTAAGGTTTATAGAT
AAGTCTGCTCATTTTAGCATTGTTTGTAATAGCTAAAAAA
TTTGAAAAATTTAAGTGTCTATCAATAGAAGATTAGTTAA
ATTATCTTACAGGCATGTAATGGAGAAGACTGCAGTCTTT
TTTTTTTTAATGAGGCAAATGTATTTTTACTTAGATGGCA
AGATGTCCACGATCATAGTGGTAAGTATAGAGAGGAGGAG
GAGTTAGACAATAGTGTATGTTATCTGAATTTATTTATAG
AACTATGTATTTTAACATATTAATATGCTTGACATTCTGC
AAGGATATGAACTAAACAGTTAAAAGTAGTTATTTCTTAG
GCAGGATTATGGGGTGACCCTTTCACTTTCTACTTTAGAT
ACTTCAGTATTAACTTTTTCTACAACCATATATTGCTTTT
ATAATCAGGAAACTCAATAAAGATATTTCTATTAACAAAA
AAAAGAAGAAAAAGAAATGTTTTGAAGAATGTGGGACTTA
GCATCTCTGTGAGTGAAATGAGGCCACCATTGTCATTAGG
AGCTAATTACTTTGCCTCTGCCTTCTCTGTGTCATCCTTA
TTGCTTCTCTTTCTTCTAATACTTATTTCAGCTTCCCCAC
CCCCAGCTATGGCAAATAGCTACCACAGGACAGACACATC
AGATGCAGTTTTCACAGTTGTGATTCCTCAAACCATCCCA
GTTCAGGATGTAGCACACTGCAGGGCTGATTTCAGTTTCA
TATGTGCTGCCTTTTAATTTGGAAAGAGCAAAGTCTGAGA
AAAATATAAACCAGTGTTAAGGATTTAGGGTGATAGTTGT
ACACTGAAACAGGTAATCAGCTGAGAGATCCTTCCCTTGA
TGAACTTACCAGTACTGGAAATAAAACCACTATCAACTCT
AAGAGCTCAGTTGCTAAAATATGTAGAAATTCTAAATACA
GGCACAGCAGTCTTGATGTGGAATATGGATAAGATGGTAG
AAAACTAGCTGTTTGAGTACTGTGTTGGTATCCCTAAAAT
GTCTGGGATTCCAGCAAACCTGTAGAGCACCTAAAAGGCA
TACATACCATGCCCTAGTGGCCGTTTCATTCCTATTCAAC
CTCCAGCTCAGATCTCTAAGTCCATATGTTTCTGATTCAT
TGACAGTTCATTGTAATCATTTTTCCAAGAGCCATTGAAA
TTCAAGAAATCTTTACTTTTAAAAGCACACTTTTGAGGGA
AGCTGTTCAATCCTAAACTAATTTGAAAAGCTCTAAGATT
TAAGTCAGCACATAGGTCCAAACCACTAATTTTTCAATAA
GCTTCATTCTTGGCAAATGATGGTCAGCCTCCCTCTCCAA
GCTCGTGCAGTTTAGCCCTGAGGTCTGGGAATGCTGGCAG
AGATTGAAGGAAAGAATGTTATGAGTTGTTTCTGGCCAGG
GCTCCGAAATACTTCTTAGAAAAGGTGCAAACTACCCCTG
AGCATTACCTTCCCCCACTACTTTGTTCTCAAAACCAATT
TTTATCTTTAATATTATCTCCCACAGGTTGGAATCGGGAG
GTAGTAATCCTACAACCAGTGATTCTTACGGTGACCGGGC
TTCAGCAAGAGCCCGTCGGGAGGCCCGGGAGGCCCGCCTA
GCTACCCTGACCAGCCGTGTAGAAGAAGACAGCAACAGAG
ATTATAAAAAAGTAGGGTCTTTATTCAATTTTCCGGTTCT
TCAGTGACATGTAAACCTCTCAGCCTTCCTCCACCACACC
CAGAAAAATTACCATAGCTCTGAATAAGCAGAAGAAAAGG
CACTTAAGTAATAATAATTCCTTGCAGTTTTCTGGGTTTA
CTTCACCTCTCCAAAAAGCTAGATAAAGACCCCTTCATAT
ATTGAGGTGTTTTGTTTTGTTTTGTTTTGTTTTGTTTTGT
TTTGTTTTGTTTTGTTTTGTTTTGTTTTTTGAGACAAGCT
CTCATTGTTACCCAGGCTGAAGTGCAGTGGTGCAATCATA
GCTAACTGCCCTCTCAAACTCCTGGGTTCATAGGGTCCTC
CTGCCACAGTCTCCCACGTAGCTAGAACTATAGCCATGCA
CCACCACACACGGTTACATTTTTTATTTTTTTATGGAGAT
TGGATCTCGCTATATTTCCCAGGCTGGTCTTGAATTCCTG
GCCACAAGCAATCCTCCCACCTCAGCCTCCCAAAGTGCTG
GATTACAGACGTGACCCACCATGCCCAGCCATATATTGCT
TTTAGTGCAGTAAGTATATAGTTAGAATCAGATATTTAGA
AGTGTAGGGAAAAGTAAGAAATTAAGAATATAAAAAGGGT
GAAAAACCTAATGCTGTCTCTCTGAGCCCCTGAGAATCAT
TTGGTAGACTGTATTTTTAACAAACATGTGCTTCTAATAA
GGTCCTGTGAATATCAGCTAAATACTACTTGGTGTTAGTG
AAAAAAAAAAAAAGAAAAAGAAAATCATCATCACTTTACA
GTTTATTTCCTTTGTTCTTGTAGAATAGTACCTAGCTCCA
AGAGTAGACTTAAAAACCTTCCCTTTCAGGTGTTTGCGAT
ACCAGGAAAAAATATTTTTGTAAAGAAAATATTTAGGATG
GGCATGGTGGTTCATGCCTGTAATCCCAGCACGTTGGGAG
GCTGAGGCGGGATGATCACTTGAGCTCAGGAGTTCCAGAC
CAGCCTGGGCAACATAGTGAGACCCCCATCTCTACAAAAA
ATTGAAAAATTAGCTGGGCATGGTGGCTCATGCCTGTAGT
CCCAGCTACTAAAGTAGGAGGATTTCTTGAGCCAGGGAGT
TCAAGGCTGCAGTGAGGGGTGATCGTGCTACTACACTCCA
GTCTGGGTGACAGAGCAAGACCCTGTCTCAAAAGGGAAGA
AAGAGTGCTTGTTCTGTTAATATTTTGTTAAGCAGAGCTT
AACTAAAATCAATATACACAGTAGGCTGGTTCCAAAAAAA
TAATTATCTTTTTCATTGCTGTTTTAAGCAATGAAAATGT
CCCATAGTAATGGCTGTTTTTCCCCCAGAGATTAACATTA
TTGAAGTTGGAGCATCATCATTCTCTTTCTGTTCATCACT
TTGAAAAAGCAAGAGACCAGTTGGCTGAATGTACTCTGCT
CCCTACACTTCCTTCATTTTCTCTATCTACCATATAGTGG
TGGCTTGGGGCACAGAGCCCTGGGCATTCTCATGTGATGA
AATGGTGTGAATTCTAATGTGAACGCTGATCCTCTTTTTC
CCCCCTCCTCTAGCTCTATGAGAGTGCTCTGACTGAAAAC
CAAAAACTGAAAACAAAACTTCAGGAAGCCCAGCTAGAGC
TAGCAGATATAAAATCCAAGCTTGAGAAGGTGGCCCAGGT
AAGAGGGAAGAAGAAGAAAAAAGATGGGAACCAAGGGTTG
ATGTAAGGAAGCAAACTAGACTAGGGATCTAAGGGACAGG
AAGTAAGATAGAGTCAAGATCGGGCCTTCTCGGGGCAATG
AGATAGAAACTTCTTAGATTCTAATTTATTTTAGGTTTCA
ATCAGTGTTTAACTTAAAATGGAAAACTGATAATTCAATG
AACAATTCCTGATGGTCTGAATGCTAATAATTAATACTGT
GGATCATCATCTACTTATTTATTAGTAGAAAAGCATAAAC
CAGCACTACAAAGCTAGTCCTAGACAGTTCCTCTTGTCCT
GTTCATTATGTTTCAGTTCAGTTTATCTACACTTCACCTC
TTGGAGAGAGATAAGCAAGACACTATTAAACCTAGGGCAG
AGAGGTAACAAATTAAGCCTAGAGAAGTAAGTGGTTTGCT
TAGGCCATATAACAAATCAAGGGCAAAGGTGGTGCCACAA
CATAGGATTAAGTCCCAAAGCAAAGATTCTGTAGCATATG
TTATCTCCCCAAGCCACCATTCTTTTTCAGCCTACAAATA
AGGAATATGAGTGGCAGAAAGACTGATAAACTATTTCCTC
TCACTGCCAGGTTTGATTTAATTAGATGGTGCTTTAGAGG
ATGCTGGAGGTAATAACCTCATCACCAGTGAAACAAACTC
TGCAGCTGAAAGCTAAAGCAAGCACTGCTTTAGGTTATTG
CTGAGTTATCAGGAAACCTATTGAGTTATTTCCCTCCTAG
AATGCCTGGGGACTTAGAATTTCGAAAGCTGAACTGAAGT
AAAAATGATTCTTTACCAGGAAGGCTTGAAATGAAAACCA
GAGGTGGCTAGTCATTCTGGCAATATGACTGGCTATCCAA
AAGCAAAGACTAAAATGCTAGGGTTGTACGGTACCAAATA
CATGGAGTTTGGAGGGCAGGGGTGTTGATTACCCTCTAAA
CATCCTATTGTAACCCCTCTGGAATTGGATGAGCAGGAGA
GTGCCAACACTTGGAAGACAGCCCCACAGAACTGCGTAGA
ACTCCAGCAAGACAGCCAGGACACTCACTGTCTGGAGAAG
GGCTTACCCAGGTGTAAAATGTGAACTGCCTGTCAGTTTA
GAAGAGCCACCCCCTTTTTCCTGATTATAGTAACCCAACA
TGGCTCTACTGGGACTTTCTGAGACTTACTGCAACACAGA
TAGATAATAACTAGGCTTAAAGTGATTTTGTGGAATAAGA
AAAGTAGGTGTCTAAATCTAAAAGAGAAAAATACACACAT
AGCTATAGCCCTGCCATAAGGCAGTGGGGTGGACTGAATA
AATCTTAAGGTCTCTTCTCACTCCAACATTATTGAGCCAG
GCAAAAAAAAAAAAAAAAAAAAGTCTCAGACCCTCAGAAG
AAATCTAGGGCTAATTTTTATTCTAAATGGCGCCACATAT
TGGCAGTGGTTTATAAATACAGATCTTATGCTGGTTCTTG
TCAATTATTACTAGGATTGTTTTACAGAAAATTAAAGAGC
AGTCATGTGAGGAACCACAGGAAGAGCAGTTTCACTTGCT
CCCCACTCTTCTCAGTGGAAGCTTCTGACAGCATATGTCT
TGACCTTTAGGGGTTCTCAGCATTTCCACCAGCCCATGCC
TTAGAACAGTGAGCAGTCTAACAAGCTGCTGACATTGACT
TGCACAGAGGGCATTGAAAATAAAATCAGCCTTTCCAGTT
GCTGGGGAAAAGCATTTACTCTCTGGCCAACTGCTTTGCC
GGGTGTGTCAAAATATACTTAGTTTTGCCAAATACAAGTT
GTTGAAATTCATAAACAATGGTGCTGCTACAAACCAAGTC
TCTGCCGTTTACCAAAAATGGAGTTGTTTGGCAGGACAGT
GGAGGGAGGGCTTCTCAGCCTCACACATTTGTATGGAGAC
GGTTACCACATGAACATACACAATATTTTTACATAAAAGA
TCCACCCCAACTCTAAGGGAGTCAAAATTAAAAACAGAAC
AAACAAAAAACTAGTTCTTTGTGTATATAAACCTTGAAAA
TCATGAAATCATCACAACTTCTACAGCTCCTCAGGCTTAG
GAAAGAAAGACTTATGAGGATATGAACAAGCTGTAGGATC
TATTTTTGCATTTTTTTCTCATCCTTCTGCTTCATAGTAG
ATGCAGCATAAAGGCAGACAGCCATGCCCTTCCAAACAGA
AGGTGAAAGCCCAGGACAGGAGCCAGAATTCTGAGTTTTA
TTGTTAGTTCTGGCCATTCCTTAATTTTTTTTTAAAAAAA
AGAAACTGCTGCAAGAAAACCAGCATAATTTCTATATTTA
TTTAAATGTTGTCTCTGCATGACACTAAGCAAAATAAAAA
TAATCACCCAGCAGTTATTAAATGTCTACTGAATGTAAGA
AATTCTGCTGAGTTCTATGACCCTAAGGCCAAAAGGGACT
TAAGGGTTTTTTTACATTATCTGAGGTTATTCTGTTTTTT
TGCCATGAGACTAAATCTTTTCAGCCCCTCTGCAATATTT
AAGTCAAAGATGATCTAAAATAAACATTCTAAATCTTTTA
TTCAAATAAAATTACCTTATCTGGAAGCCCAATATATAAG
ACAGATGAAAGTGGACTACCTCTGTTCAAAGCAGGGCAGA
TGCCATGAATGGACTCCTAAGAACCCCTGAAAGCCCACCC
ACATATGAAAACTGCTGCTCTAAAAGAAAAATGGTATCAT
TTCCCAAAACAGAAAGAATAGGGGAAAGGGGATTATTTAG
ACAAGTGCCATTGGCCTTAGACATTCTCGCTCAGAAGCTG
TCAGCCTTTTAAAGACAAGCCATTTTTTTTTTTAATTTCC
TCTGGGTTGTGATATTACTCATAGAATGAAGAGAGGAGAA
GAATGGTGAGATGTAAAATTGTAATTAGCATTGAAGACCT
AGAGAGAGAGAGAGAGAGAGAGAGATTGTGTGTTGTACAT
TTCATCTTTGTAATTTCAGGGAATACTACTACTGCCTTCC
CCTCCCCAGAGGGAATCCTGCAAACTTCAGAGAGGTGATA
ATGTTAGGCTTAGAGATCTATCAGAACCTGTTTGCTCGGG
ATCCCTGCTATAGGGGAAGTCCAAAGTTTTACTGTTTATT
TCTAGATGTCCAGTAGTGAAGCTGAACTAGACTGGGCGTT
CTACTGGCCCTGAGACAACTTAAATAACAACTGTTTTCCT
TCCATTTGCACCAGCAGAAACAAGAAAAGACCTCTGACCG
ATCATCAGTGCTGGAGATGGAGAAACGGGTATGCGCATGT
CTGTTTCCCCCTCCACCCCGTTTCATCTCTTCTTTCTGAC
TCTCTCCCACTTTGTTGTTCATGCCAATGGAAAAAGTCCA
TCTTAAGAAGGAGGGAGTTCTGCCACATTCCATTCCCAGC
TTGATGATAAATTCTTTTTGTCTGACTCTAAGCAGTAATT
TGATTGCTAGTCCTTTTGATTTCCTCAGATGGTCAGTACT
TTCCACATATTTAGTCTTAGGGTGGGAAGGGTCCTTGGAA
GGTCATCTCCTACATTGTTCTGACTGTGGGCAGAACTGCA
TACACACACAACCCATAACATTTTGGTTTACTGTAAATCA
TTGCATACACACACACACACACACACACACACACACACAC
ACACACACACACACAGGTCCAAGGTCTCTTTACCGTTTTC
ATCACCTTGAACAGAAAGGAAGCTTTCAGTGGGACCCTCT
GCCATTTAGGTCTTACGACTTGAAACATGAGCCAACACAG
TCTTTCACTCATTTTGACTGAGGGGAGGATTTCTGGTTCA
ATTGCTGATCTCTTCCCAACTGTACTCAGAATATTATTCT
GGGATTTTACATTCTTGGATTGGGAAAATTCAATTAGATT
TATTGATGGACCCTAGTTTTGATTTGGCCCTAGAGATGCA
GTATGTTCCCATCTGTCCTGTTGTTGTCTGTTTAATTTGG
AAAGCAGCTAAGTTTTACATTTTATTCCTTTGGCCTGTAA
CCAAACCTCCTTGGTATCCCATCTGATCAAAAACTCCTCA
CTGGGTTTAGGCTAAACCAAGAGTCAGTTGCTGGGAAAGA
GAAATGGAGCAGGAAAGGAGCAACTACAGGGGGAGGGAAG
AAACTAGGGGGAGAGATGCTATTTCTTAGACAATGATGTC
TACTTCCCGGCTCACCATCTGCTCCTCATCATGAGAGAAG
CAGTTTCCTAGGAATTTAGGGAGAGGATTACTGAAGATAA
TGATGCCTTTTTGATAATAGAGAGCAAGGGCCCTAGTCAC
TTGCAGACATTTGAAATTCTCTGAAATCTTCAACCTGCAC
AGAGTAACTGAATGTCCTCGTCTGTTTGCATATTAGCAAG
TTGCTTCTCCATATATCTACTGATTTTATGATAGGAGATT
TAGATAATGTGATTTTTATCAGTGAGGTAGCTCCATCTTA
CAAGTGACAGGATCACATAGTGCTCAGATCTCCTGAGTAA
GGTTTGCCTGAGTCAGTAGACAAACCTTTGACTGTGAATC
TGCTGATCACACAGCAGCTGGGGGGCAGCATTTTTCCTTC
TGAATTCAATAAATGTTCAACAGTCTCATTGTTCCGAAAC
AGGAGAGGCGAGCCTTGGAGCGCAAAATGTCAGAAATGGA
GGAAGAAATGAAGGTATGAGGAGATTTTCTTTCTCTTTGT
ATGCCTGTTCTCTGAATGCCTGCCAAGACTAGATATTTGA
GCATAGGCCTGCCCTCTCCAGATTTCACTGCAAACTCAAT
ACCTGCAAGAAGAAATGATGTGTAAAAAAGTGAGCATCTC
```
