## Appendix S1 for "Sexual selection and pseudogenization in primate fertilization": All_Annotated_Scaffolds.gff (part 272 of 747)

```
TCCTCAGCCATTTCCTAGACTCTCTCAGCTCACACAACAT
CCATTGAGGCCACCTTAAAGGCGTTCTAGGAAAAAATACT
GCCTTTGGTTTAAGGAGAGGTCTTGGCAGGCTTGAAACAA
ACTTGAGTTTAACTTTTAAGGCTTTTCAAGCAGTATCTTT
GCCCTCTAGAGGGTAAATGAGAAGGCTAGAACAAGTTTTC
CAGCTCTGGGAGCCTCCCATTAGGTGCCTGGGGAAGCCTG
AGCATGGCCATAAGCTTTCTTCCCTGGTGCCCCTCCCAAC
CCATCCCTTTGCTGGGAAGAACACAGATTGAATCATTCTG
CAGCAGAATAAAAATGTGTTCACATATTGATTTCCTGCCC
CAGTACATTTCCTCTGAAATATTCAGGGATGCTTGGCCCT
CTCCCACTAGAGTAAGCTCATGCCACCGGATACACTTCAC
AGCTCACTACTTTCCTTTCTCTCCTCACCATGACCTGCAG
TGACCATCACCTCCATTAGCCACTTTAATGGACAACTGCC
ATCCTGGGCAGTTTTGAGTGATAAGAACTGGAAATCTACC
CAAAGCAGTCAATTTACTGCCATGGGAAGCAGTGGGGCAG
GGGGAGGGGAGGAGGGTGAAAGGGGGAAGACGGATACAGA
GCTGCAGGGAATATAGAGCTGGTCAGGGTAGCCACCTGGA
GATTATTTTGAAACATCTGATTCCTGCAATGCATGATGAC
ACATGCCTATAATCACTTAGCACCTACTCAGCCTTTTTCT
TTCTTCAGGCATCTTATTTTACCAGATACATGATGCCAAG
CATTCATTTGGTGAGACAGGTTTCTTCAGCTGGGAAGCCG
AAGCACTGGGATAGTATTAGGCAGATCCCCAAATGTCTTT
CTATGAGCAAGCATCCCTAATATGCAATTTGGGAGAGACA
TTTATTGTTCCAGTGGCCTAAATAGATTGGTTATTTATTG
AAAAAAAAACTTTGTAAGACCTGTTGAGGTTATAGCTTAC
ACCAGATCTGGTGCTCATAATCAATCCTGTTACTCTATAA
TTCCAGAATGAAGGAGAAATGCTGAGCCTTGCCCCTGCAT
TTCCTACCACTATCCCAAGGCTGTAACTGTAACATTCACA
TAGAATTTTAAGCAATACCTGCTTATATCTCAAACATTTT
AAATCTTCCAAGTTGATTCAAAGCAGCAAGAAATAGAAAT
AATAAATAATTGATTCTCCTGAGATGGTAGACAGTATGCC
CTAGCACCTAAACTTCTCCATCTTGTGATTTTTTTCAAAC
ACACCTTACTACCACACAGAAGTATTCTCTCCCACTTAGA
GCAATGAGTTATTAGAGATAACCAGTTCTTTTTTAATTTT
TAAGAGATGGAGTCTCGCTATGCTGCCTTGGACTTGAACT
CCTGGGCTCAAACGATCCTCCCATCTCATCCTCCCGAGTG
GCTGGGACTACAGGCACATGCTGCCACACCCAGCTGAGCT
AACTGTTTCTTGATGAGTGCATATCCACAGCTCCTTGTTG
CATGGAGGCTCCTCCATTTTTGAAACCTCCTGACTTATAC
CATCTGTTGTCTGCTGTCAGGCAGCTGTCAGTGTTGCATA
TTAAGAAATGTCCTAAATGCTGATCTAGAGCATGTAATTG
AGGCAAAAGCTGGAACCTTTCAAGGAGTACCTGGGAGCCC
AAAGCCAGCCTCCACCCACCAGTCATGGGGCTCTGTGTCA
CATCAAAGCAGGCCCACACACAAAAACCCAGAAAGTGGTC
AAATTAGAGAAATTGAGGCCCTTTGTTATTTTTATTCCAA
TTCTAAATTGGGAATTATGGAAGCCCCTTCAGTGGTTCTA
GTTGCCCTCAATTCTGTAGGTTGAGATAGGCTTACATTTT
TTCTCTGTCTCTTTATGCTATCAATCTATGATTTCCTAAA
CTAGATCATGAGTTCTTTCCTTTCCTCAAGAGATTATAAG
ATATGACAGTGTTTGCTCTCCCCAGCCATAAGCCATTTGC
CAGCAACTCTAAAATCAATTGTTTAAATTATCAAGTAGAG
CCAGATCATGAATGTTTAGTCCCCAAACCAATAGGTAAGC
TGTTTCGAGACTGATTTTTTTTTTTTTTTTGAGACCGAGC
CTCACTCTGTAGCCCAAGCCTGAGTACAGTGGCACAATGT
CGGCTTACTGCAACCTTTGTCTCTAGGCAGATTCAGTTGC
TCAAGCGATTCTCCTGCCTCAGCCTCCCAAGGAGCTGGGA
CTAGAAGTGTGCGCCACCATACCCAGTTAATTTTTTTGTA
TTTTTAGTAGAGACAGGGTTTCACCATGTTTCCCTGGGTG
GTCTCGAACTCCTGAGCTCAGGTGATCCACCTGCCTCGGC
CTCCCAAAGTGCTGTGATTACAGGTGTGAGCCACCGTGCC
CAGCCAAGACTGATTTTTTTTTAGTTAAAACATTCAGATT
CAGTCAGGTGTCCATTATTCTCCATTATCCATTACAAAGC
CAAATGAAGAAGAAATGCCTGTAAACTCCAAAGCCCCTAA
ACACTATTTGCTCAAATCAAAGCCCAATGCCAGATTTGCA
GATCGTCCAGCACCCCCTAGAGGACTAAGGGGGAGAAGCA
TCTGTGCCTCTGCATTCTCACCAGTTTTATTTTTCTGTCT
GTACCTACTTGAAGACAAAAACTTCAACGACGCAGATATA
TAAATATGATAAAATTGGTATGACTGGCCCTAAAAGAGTC
TAAGAAAACGCTTGTTTAGCTCTCAAGCTCTTCATTCAGA
CTATGGTTTATGGTGACCAATATTGCTAGAGTGATTAATG
GCCAAAATCTCTCTGTACTAGGCAGCCAAAGGTACAGGTG
ACTGTCTGGCTGAACTGGGACCCAGTAGAGCTTGGGGCCA
GTTGGTCATGCTTGTTGCATATTCATTTGGTACAGATGCC
CAAACCTCCTTGGAGCAATCAGTAGGGAACAGTAGAGGAG
GCTGATCTCCAGTGAACCCTTAAAAATACAGTAGGTTACT
CAAGGAAAAAGACTGCAGTCCTATTTTTCTAACTCTACCA
AATAAAGTACAAAGGCCAGGTGAAATGGAACCATGAGTTG
GGCTAACCCAGATGTATATGTGGCTCTGTGGTTATGAGAT
GTGTTGTGCCTTTCTGGACTTTTATTGGAAAGGTAAGTGT
TTATGAATTCTCCTCAAGAGAAACTCCACCCAGATCCTGG
ATTGGGGTAGGATTATATGCCAACTTCTGACAGGTGTGCA
TGTCAGTGTGAGCTGTGCCAGGCCTGCACCTGGTCTTGGC
CCACATCAGATCTGATTACTTCTCTACTGCATCCTCCATT
CAGCATCAGCCTCCTTGTCAGACCTTCTCCCCTTCCTTTC
CTAGGTCCTTGCATGAGAGGGACCCAGCAACCAATTCCTT
TTTAGATTGGTCCTGGAATTTTTATTTTTCTTTGAAAAGA
TTACTAGCTGACCCTGCTCCTTAGCCCTGCCCTTGCCCAT
CCTGCACTGGGCCCTGCCCCTTCTCCTCTCCTCTTTGCCT
TGCCTTGTTTTCAATACTGCTTCCTATAGAACATTCCACC
AGATTGTTTCCTGCCTCTCTCCCTCATGCTGATAACTTCC
AGATTCTTTCACCTTGATCTGCTTATACTCACTTGTTAGA
TTGAGTCACTTTCATCATTCATGTCTTTAATGTTATTCCC
TGGGAGGTAAGTACCACTTCATACAATGACAATTATTTGA
CAATGATTATGTTGAAAGCTTTGGTCCAACGTCAACACCA
AAGAAGGGTGAGAGCCAGGGACTTTCCAATGGTTTTTAAA
TTTGGTCCCTGCCCATTGCTTTAATCTTTTCCATATGCTG
CACCATGATCTCCCTCCTCTATCCTCACCATGGCCAAGAA
GCTTACAGTGGGCAAAGAAGATTGCCCAGTCCTCACCCTC
TAATGGCTACATGAGACAGTTTGGCTAGCCTACCTTTATT
CCAAGGTGGTCATTCTTTCTCTTTGGGAAAAGAGAGATTC
AGCAGTTTGTCTCTGCTTGTTTTTCCTTTTCATGTTTTTC
CCCTTCATGCTACCTTTCATTTTCTTGCTTCTTCACTCCC
AAACAACTGTAACTCCACTAATCTTTCATTTCTATCCTTC
TCATCTTATAGATATGAGAGACTTTCCTCTGATACCTGGC
CACCTTTTTGTAGTCATTATAACCCACAGGATTGTCCATC
CTCATCTATGAAACCCCATTTGCATAAAAAAATCATTATT
CTTCTCCCAAAGAGTTGATGGTCTCAGTTTCGGGGCAGTG
CAGATGACTACTTAGGAAGAACAGTAGCAGAGTCAGCAGG
CCTTTGATGTAATTCCATTTATCAAAGACTTTAAATGTCT
TAGGGAATATGGGGTATCAGGAAGAATGTCTGTGGGCTGG
TTATTCTGTTCCACTTGCAACACTGACACACAGAAAGGGC
TGGACTAGCACATTGGTCCAGCTAGTTTCATTATCATTGG
GCTTTTATGGTTTCTCCAGCATTTTTGCACAGCTATAATT
TCCAGAGTATGAGTCTGTTTATGAACACCTTTAAGCAGCT
CCCAAACTGCTTGAACTGAGACAGAGAAAGCATGGTTAGC
TGTGAATTTAGTGATGCACATAATCTTATAGCAGGTCAGA
GACAGGTTAGCAGTTTTTGGATCCTGAAACAATCTCTCTG
GACTGCAGAGGAAAACTATCAGGGTTAATGAAGCTTCCTA
CAAAGCAGGTTAGAGGACGATCCAGAGAGCTGACAGTTCT
TTCTTATTTTGGTATGTGTCACTTTAACCTTCTAAACAGT
ACATGCCCCATACAAAAAAAAAAAAAAAAGCTTAAATAAT
AGGCCTCTCTTTTATTTTCCTTGTTTTATTTTTTAAAAAT
AAATGAGGCCAAGTGCAGTGGCCCACACCTGTAATCCCAG
CACTTTGGGAGGCTAAGGCAGGAGAATTGCTTGACCTCAG
GAATTTGAGGCCAGCTTGGGCTACATGGCGAAATCCTGCC
TCTACAAAAAATATAAAAATTAGCCAGGTATGGTGGTGCA
TGCCTGTAGTCCCAGCTACTTTAGGAGGCTGAGGTGGGAA
GATGGCTTGAGCCTGGGAGGCAGATGTTTCAGTTTTGTTC
CACTGCACTCCAGCCAAGGTGACAGAGTCAGACCCTATCG
CAGACAAATAAACAAACAAAGTGAAAGAAGGGAGCTGAGT
ATGAGGGGAAGATTAGAGGAAGGGAGAGAGAAAGGGGCAG
CAGCTAGATTTAAGAACACACCAAGTCCTCAGCTCTAATC
TCAGTCATGATGAAGTGTCCCTGAAGTTATGCCTCAACCA
TGTTAATTTGGTTCAGAAGGCTCCAAACCACATGCTGGAC
TTTCATTCTCAAAAGCAATCCATATGTGCCTTTTGAGAGC
CTGGCAGTTATATTCATATGGCATATTTAGATCTTAGCCA
AGAATCAGACACAGCTCTCCTTCCCTGTTGCTTTTCTCCA
TCATCCTTCCACCTGCCACCCGTTTGCTCCATGACTCCTG
CCTTTCTCATTTCCTTTCTTGCATGCAAACTAAAAACAAA
AACAAAAAGTCATGTGATTTCTTTGTCCTACTTTTCTCTC
CTCTGGTCTGTCTTGTCTCTCTCTGTCTTGTCTGTCTGTC
CTTTTCATGTCTCAATCTCTACAGAACCTCCACCAGCTAA
AACAGATTCAAACCTTGAAGCAGATGAACGAGCAACTGCA
GGCTGAGAACAGGGCCCTGACCCGAGTGGTGGCCAGACTC
TCGGAGTCCATCGAGTCCTCGGACACCCAGGAGCTCTAGT
TCTTGTCCCTACTCTCCAACTCACTTCCCTCCTCCACTAC
TTCAGGCAGGTTCAGTCTTCTTATTAGTCCCAGAAGCTCT
GTGCTCATCCCCTCCATCCGAGCCTCCATATGCAGGTTCC
TGTAAAGCTTGGTTATCTGCAGATGGAAGCAGCCAGGACT
GAGATCATAGAATGGGACATACCAGCCTAGGTCAAGGGAG
GCAGTGAGAAAGACCTCAACTGGGCTACCAGTATATTCAT
TTGGTAAGGTCACCACATTACCTTCTCTTACCCTGGAGAC
TGAGTATGAATTTGTTCACTCAGCTACACATAGGTATACA
CATGTATGTGCATATACCTGTGTACGTGCACATATACATA
TTTCATTGACGGGTCATTGCCAAATGGAAATTGATCTTTC
TTAGCCAATAGCAACCCAAATCCAACCCACTCCCCTGGAG
CAACTGGGGTTGGGCCTTGGATAACCAAGGGCAGGGGCTC
TCAATCTTGGCTGCAAGAAACATCTAGGAGCTTTTAACAT
ATGCCTATGGGTATATTTTAAACATATACATAGCATTTAA
CATATACATATAGGGATGTCTGGGTCCATCCCCAAATAAT
CAGTGGTCTGGGTTGAGACTCAGGCATCAGTATTTTTTCA
AAGCTCTCCTGTTGATTCTTTGTACAACCATGGTTAAGAA
CCACAGCCCTTTGGATACCAGACAGTCCTCACAGCTGACA
GCATTACCGATGGAGAGGACTAAAACTCAAGGTTGGAACT
GTTCCTGCCCAGCTCCACTACCAGCAAAAACACTCTCCAT
CCCAATATTCAAGCATAATTGGATAAGCATTCTTTGTCTC
CTTCTGCAGTAGTCTTTGCTTTCTTCTCCCTCCTTAGGAG
GCATATCTCCCATTCCCGTCACAAATCGTTGGGCCCTAGG
GATGTGCCCCTCCCTGTCCTTAGTGTGTGGGCTGTGAGGC
AGAACACAGCCTATATAAATGAGACCCTCATGGAGCCAGG
CCCTCCCTAATGAGGCCAGCTTTGCAAAGGAGATGGCAGG
CAGTGGAGCAGAGAGCAGGGATTTATTTTCAACTGAGAAC
CAAAAATGTGCTTGGCAAACTGGATCCTTTCCCTGCCAAT
GGATCTGAAAGACAAGCTCACAGACAACTGGTTTTTCTAT
CTCAAGATGGTATGATGGGGTCACCACTCCTCTGAGATGA
ATTTTGAATTGTCAGCAACAATCTAATTAGTCCTGACCAG
AGCCTGTTCTTTCTTTCAGCCTATTTGCTTTTGCCTTCAG
GGTTAGTAGCTGGCAACTAATATCCACTAGAACTGAATCA
CCCGAATTATCATAGGGCTGAGCTAATATCCTGCTGTAGA
TGCTATCATAGGCAGAAAGAAAATTGAAAAGCAAGTTCTA
CCATGGCCTGGCTGTAAGCAGCCACTGTTAGGTCCAGACT
CCATGCTTTAAAGTTAGCCTCAAGATTCCTGGAAATTTTT
ACTTAGGCTAAACTAGGGACCCCCCAAAAGATGTCCCAGT
TATTTTTAGTATCCCTTTGTTGCAAGATAGTATAGGATAT
GGGGCAAAACTAGATCTCATGCTTTCAGTAGTTAATAACC
TTAACAGTTGTCATTTATTAAGGCCTGTGCTGAATGCTTT
ATATAGTTTTTCTCATTTATTCCCCAAAACAATTATTGTA
AAAATGAAAAAAAAAAAAAAAAACTGAGACATAGATTAAA
TAACTTGCCCAGGGTCACTCCGAGAGTGAGTGGTAGAACC
AAAATTCAAACCAAATATGTCAGGTTCCAGAGTGCAAACT
CTTCACCACTGTAATATAAGCTATCTGCATATTTGGCACA
GTTTTCACCATTTGTTAAGCATGTGGCCCAAACAATGCAA
GAAGGATCTATTGAGCAACTACACTGTGCCCCCAGCATTG
CAGCTGAGGGAGGAAGGGCAACATTCTGCTTTCTCAGCAC
TGTGACTTCCTTGTCAAAGCCTAACTTCTAAAGAGCCATT
TACCTACCAAAAGATTTTGCTGCTGTAAAGAAAGCCATTG
CCTGGTACATGACCATAGCAAGGGTTAGCAAACTGTAACC
CACCAGTATGGCCCATAAGCCATACAAATAGTCAAAAAAG
AAATCAAAAGAATAATAATATTTTACGACATATGAACATG
AATATTATATGGAATTCAAATTTCAATGTCCAAAATAAAA
GTTTTATTGGAACTGAACCATACTCATTTGTTTACATATT
ATCATTATGTCTATGGGTGCTTTTGTGCTACAACAGCAGA
GCTGAGGAGTAGCAGCAGAGACTGTTTGACCTGCAAACTC
TAAGATACTTATTGTCTGGCATTTTACAGAAAAAGCTTGC
CGATTCTTGCCAGAAGGAAGAATGAGATAACTAAGCCAAA
CTGGCAGTGCAGTCGAGAGATTTTACTCTACCTTTTTTTT
TTTTTTTAATAGTTCGCTGGAAAAATCTTATCTCAGCATG
TAGAGCAAACCACTTACCAACAAAATATCAGAGGGGACTC
CCTTCCCACTTTCCTTATAGTTAAAAGCAAGACAGCTCAT
GCAAGACTCATCCTGAGTCCCTCTCAACCTACAGCTAGCC
TTGCCCTAGGTCTCTGAAGCTTTAGGACCCCTATAGCCCC
TTCCTCTTTAACACATTCCTCAAAGACTGTAAGAAGTAAT
AGTTGAGAAATGTGTACTTAATTTTATTTGCCCAGGGTAT
GTTTAACACCAAATTGTGGTAAGCTGGGAACTTAAAAATT
AAGAAACTAAGATCCAGAGAGTTAAAATGATAAAGCTTTG
TTAAACTTCATACTTAATATCGTACTTTCACATGTTTTTA
TTTAACCATTCTTTAACTTCAAGTGGATATCAGATAACAC
TGTTCATTTCCCCCCTCTCTTCTGAGATTGAACTTTGTGG
GGCTTCCCCCCCCATCCTGATTTCTACATTCCACCTCTTA
ACACTTTTTGCCACTCCCTTTAGATGTCAATTGTAGCATG
TTGCAGCTGCAAAACTGCCTTGTCCAAATTTTTTTTTTCA
AGGAATTGACTTCTTAATGTGGAAATAAATCACTAAAACT
CTACAAGACTCTACAAGTTGTTTATACATTTTTTAAGGCA
GCTCAGTTCTGATTTGATGAGCTGCTAAGCAGTGAAATGT
AATCCATTGCCATATATAGCTTCTTCCTACCTATGGAATC
CTATTATGGAAATGTGGCTTTCACAGTCTCACTTACACCC
AAGCTGCAGCCCCAGGATGGGGCATTAAAGAGCAGATTGA
ACAAAGAAACATGAAGCCACCCTGGGTTTTTTCTAAAAAT
CTCATTGAAATGAGTTTCCAAGCGTTCAGTCTGGTAGGCA
AGGCTACAGGGATAGAGGAATGAAGGAGAGGGCAGCCAGA
GCTGCTTTGATTAACTCAGAGGTAGGAGACCAGGGTCAAA
GGACTGCAACTTTATTTTTACATTTTCTGGATTAAAGTCT
TCTTAATAAAGTTTGCAGATTATTTGTCTGCCCTCCCACA
GTCATGAGAAAACTCACAGTGATTGTCGGAACAGTCAGTA
TCGCAAAGCTCATTATGTATGTCAACACACTTCCACATCT
GTTACTTCTGTGAGCCTTGCAGAGTCCCTACCATACGAGA
GAGTAGGACAGGGACTGTTGTTCTTATAGAAGTACAAAAA
TGGAAATGCAGAGAAGGCGAGTGATCTACCTAAAGTAATA
GATCACTAGTGACAAAGACAATGCTGGAATTTCAATTTCT
AGGCTTCAAACATTTTTGGTGTTTTGTTTTCCATCCCACG
TGTAATAAAAGAATGATCTTTGGAGTCAGGCACATTGGGA
TTCAATATTAGCTTTGCTGGGTGCCTTGAACTAGTTATGG
CACTTTTCCTCATTTGTAGAAGTCGGGATAACAACTGTAT
CATAGTCTCATGAGGCACTAGGGAGACCCTCTAGCACAGT
GCTGTCCACATTATAGATATTCAGTAATTTTCCTTTTATT
TCCCTGATACAAATATGTATCTGTGATTCATATTTGTGTA
CATACACATATATTTATATAATTTAACCTATATCTTCCCT
GAGAGATCAAGGGAACAGATTATATTCCTTAAGGCACAGT
TAGATCTCCTAAGTGGTTAATAGCAGAGCCAGAGCTAGAA
CTAAATAGGCCTCATAACACCTCAGCGCAGGTCACCCTTT
ACTGGGGGCATTACCTGCCCCTGGGGTCCTATAGGTTTAA
ATGACTAGTCAAAGGACACGTGTATTGAACAGATACAGAT
GTAGCTTTCTGTAGCCTGCATAGTGGCGATGTACTTACCC
GCTATCCTAAATCGCTCTTGCTGCCAGTGGGACCCACACA
TAAACTGTACCCTTATCAACATCCCATTAGGATTTTTCAG
ATGCACAGCATACTTGTCTAAAGTGCCTGATCATGTAACA
AAGACTTGAACTTCCAGGGTGGAACTTGAGGCTATTTTTC
CTTTTTTTCACAAGTTAGACAACAGTATGTATAATGTTCC
AAGATAGCAGAACTGATAAAATTGAGTTTCCACTCCCTCC
CCTGCCCGACAAGCATCTATTTCTGTGAATTACAATGCCA
TCCCCTAAAACTGCTGATAAGGCCTCTGGGTATCCTTTGG
TGACTGTCAGTGGGGAGCTTTGGGGAGGATTAAATACATG
CCTAGTGTTCACTGTGCCTCACAGCTCTGTGACTGTAAGT
TTTCTGAGTTTTAATGGTTGAAGGTGGGGATGTATGGTAT
GACCAGCGAGAATTTGGAGAATTATTCACCGAAGGCACCA
AGTGGAGGATGCTTAAATCATCTTGTGCATATGGCAGGAA
AGCCGAGTGCTGCCTCTCTGGCCTTGGCTGTTGTTTTTGA
TGAGATGTGAAGCAGTATCCTCCTTTAACTCTTCTAGTTG
ACCACCACCCCCTTTCTGAATTCTTTCCCTATGTCCTCAC
CAGCCCATTTTGGCTCTCTCCCCATTTTCTTTAGGGGTGA
GTTTAAGGGCAGGAGAAATTGAAAGTGGTTACTGATTCAA
TAGAATGAAAGGATATACAGTGTGAAATGTGAGGTCTGCC
TATGAAGAAATAAGACATTACTGCTAAATATGCCAGCTCA
AAAGATGGATGGGCTATAATCTCCCTAAAGATTAACATTA
CCAACTCAGTAAATAGGAAGATTGAAGGGAATTTCATCCC
TGGGAGAAGGGACCATGAGAGTTTGTTCCACACATTGTCT
CAAAAGGCCCTGCTCACCAGGCTGGCCTGGCCTGGTCAGG
GAGGGCAAAGGAGGATCCTGCCAGGCTCTAACTTACCTTT
CCCTCTGTCACCCTACAGGTGTTAACAGAACTGAAATCCG
ACAACCAGAGGCTGAAAGATGAAAATGGTGCCCTCATCAG
AGTCATCAGCAAACTGTCCAAGTAGGCTAGACTCCAGATT
TATGAGGAAAGGAAGGGACAGCATTTGCTGCCTCCAACCC
CCCTTTTCCAGTCCTTGCCTTCCAACCAAAAGAAATGGAT
GTTTTGGTGGAAGGACACTTCTTTCTATCACCTTCTTCAG
TCACCTCTATACACTCTACATTTTCTCTGCACTTTCAATG
CCCTGTTCTTCCAAACCCCTATCCCAAGTTTTATGACAGT
TTTAATTGAAGCATGATTGTGATAATTCGAGCCATCTGGA
GAATGCTCTGGGGAGTACACCAGGCTCAGCTGTGGACCCC
TCAACTTCCTGCTGCTCAGCTACTTTGTCCACATTGGATT
TGGTCCAAACATGTAAGACTTCTACCCTAATCAGTATCCT
TCAGCTTTTTACATTAACTCAGTGTCCTCTGATATAGGTG
AATCTTGTGGTAACCACTCCAGGATCCTGATTGGGGTGCC
AAGAGAAAAACAGCAGGATGTTGAATTGATCATCAGATGC
CCTCTGGAATGGTTAGTGTCCAAGATGACAGTGACTGCAT
TGAGGCGCTCTATTCTTCTTCACCTCTCAGGAACTGACTT
TTATTTTTTCTATCAACACCCAGTAATCTCCCTAACTAGT
TTTAACCCTTATTCCTCCCTCATACCTAGCCCTTTCTCCA
AGGCTCAAATGGCCCTGGCTTCATTTATTCCTTTCCTTTC
TATCCTTTTTTTTTTTTCCCTCCCCCACCCCCTCAGTAGT
ATAAAAGCTAGGACAGAGCACCTGACCTCAGTTGTCTTTG
GCCATTGTGGGAAATCATTATTCTGGAGACAAGAAAATCA
TCACTCTGGTGCCTTGGTGGCAGCACCACTGCCTGTTCCC
TGAAAGCTAGACTATGGCATAAGTGTCAGCTCATTGTTTT
CATCTCCCACTTATCTTCCCCCTTCAAAGTGATTTTCTTT
ATAAGAAAATCTGGGCTCTGAATACCCCATTCTGCCTCAC
TTCCTTGACCTTGTTTTCGTCTCTTCGCTCTGACACCTGC
TTCTAATGAGAAATGAAGTCAGTGCAAGGAGGAATGAGAG
GTGGGGCGGGGAGATTGTTGGGAGATGGACTAGGAAGTGG
AAGCAGGCTGGAAAGACACATATGGTGAAAGTCAAGTACC
TGAGGCCACTTGAAACATTATGACAAAGAAGATGGACGAT
AGCAGCCCACTGGGCTGTGAGAATAGTGGTGAATTTGATT
ATTTCCAGTGGTTAGATTTAGCAGAGAGATTTACTTTCTT
AGAAATTAATAGGGGAAATGGCACTTAATAGAGGTTTAAT
GGAATGAAGTACTTTCAACCCATTGATGAGAGTCATGGAA
GTTTAGAGTGGCAAGTCCCAGAGGTCATTAGGTCCAGCTT
TCTATTATTGTGTCACAGGGACCCCTGCTACCACAGCTTT
GACCCATGGACATGGCCAGGTAGCCTCTGGTAGCTATGCA
TTTATTACTCAAAAGTTGGGCAACTCTAATAACGAGACAG
TTTTTCCTCATATCAGTTGAAGTCTGCCTGTGGATTCTCC
TTGTAGTCCAGATATACTATCTGCAACTCTTTAACAGCTC
TTCAGATATGTGCAGTGGGTGGTCTCCCCCTCAGTCTTAC
TTTGAGCTGCTGTTACTCTAGTCCTTTCAGTCATTCCTCA
TATGGCATGCTTTTCTTACCTGTCACATCTTAGCCATCCT
CCTCTAGACAAAACCAGCCTTTAAAATATCATGCCTAGGC
CTGGAAAGAATACTCTACAAATCCAGTGCAAAATTAAACC
ATTAGTTCTTGATGATAACCTAGCATTAATACTTACAGTA
TTTTCTTTTTGTAGGAGTTTTATCCCTTGGTTCACTTGAG
TGTGCAAATCATTAAATCCTCATCATTTTAGGGTTGCCAA
TGATATTCAGTGTTTAGAGTGGTTCATTCCCTTAATATAT
ACTACCTCTGTCTGTTAATTCTTTTCCTGACATGACGTGT
AGCTCTCCATGGCCCTCCCTCTGAAACATCACATGCTTTT
TAAACTAGAAGCTATAATTCAAGATCCCAATTGCGCTGGG
CGCGGTGGCTCACGCCTGTAATCCCAGCACTTTAGGAGGC
CAAGGTGGACAGATCACGAGGTCAGGAGATCGAGACCATC
CTGGCTAACACGGTGAAACCCAGTCTCTACTAAAAATACA
AAAAATTAGCCGGGCGTGGTGGCAGGCGCCTGTAGTCCCA
GCTACTCAGGAGGCTGAGGCAGGAGAATGGAGTGAACCCA
GGAGGCGGAACTTGCAGTGAGCCTTGATCGTGCCACTGCA
CTCCAGCCTGGGCGACAGAGCGAGACTCCGTCTCAAAAAA
TAATAATAATAATAATAATAATAAAATCCCAATTCCAGAA
CAGGAGATACATTTCCTCTGACAAAACCCCATTTTTAGAG
TATATAAAATTCTGTCTTTCATTTCCAACCATTTTTCAAG
AGAAGCTGCTACTATCTTGAGACTTTATATTTTCATGGGA
GTACTGTAAGTTCAGTTCTCAGGGAATGCTAAATTAGAGA
AATAAGTTTTATATCCTTCATTCTGGGAGAGGAAATCAAC
ATAAGGTGTTGACTAATTGATTATCCTGGAACATTTTGAA
TATCAGGGAAGGAAGATGATACTTCTTTCTCAAGAAAAGA
AAATTGGATCATTAGGAATACATCTTGACCCTTTTCCACT
CAATAGACCAGGGAAAGGGGTTACAGAGAGTCCCCTCAGA
TCTGTTTGTGCCTTTCAAAAGTATTGGGGGCAGATTCTCA
AAACTCTTAGATTGGTGTTGCACCCCTGCCACTTCACATG
ACCCTTCCATGTTAAAGCTGACTTTTCTTGCCAGAAAGTT
TTCCTTGTGACAAGAAATTTGCAAGCTTTTCAATCTCAGG
TATACTGGATTCTATAGCCAAGAACTCATGAAAGTAAGTG
TAAACTATCCTAGGTAATTTCAGGCACTTTCTCTTATGCA
ATTAATTTTATTAGATGAACTGATTTCTGGTCTCTCTCCA
GAGATAAAATACCATTCCTTCACAACTTTATTGTCTGGAA
GCCCCATGAGATGGTAGTTATAGGCCTTCTACTACCCAGC
AGTTCTCTCTGGATACTGGCATCAGCAGGTCTCCCTTTTC
TTGTGCTGCTTGGACGGGTACCTACCGCCAGCCTCTTCAG
TGGCCACAATCCTCAGTCCTCACCTGCTGGTTTGGATACT
CATGAGCACCCCAGGCAGCTCAAGCTGAATAAATAGCTGC
AGACATGGCCAACAACATGGGGCTCAGGTCTGTCACTTAA
CTTAGAGTCTTTACGTGAAATATCAGGATGGGAAAGAGAA
TGTTCTTGGTAAAACTCTGTTTTCATTAATTTGTTATTTT
TCAGAAACTGAGCCACACCTTTGGAAGTAATGATTTGGCC
ATTCCAGAGATTCTGTGGCTAAAGTTTGTTTTTCCAGGGC
TGCTGATCCTTTTCCAGATAGCTCCAGAGTGTGATGACCC
CTAGCCCCATCCCAATCTCTAGCGAAAGGGTTATGCAAAT
CTCAGGGTGTTGCCACTAAAGAATCTAAAGAATAGACATG
CTTTGGGCTTACTCAGTGCACCAGATTCTCTAGTGGGCCA
TTCTCATTTGATGTTCCCTAGAACCTCCCTGTCTTCCAAC
TGCAGGATGTGTTTGCTTCTCTTCTGGGCTTCCCCTGGTT
TCTGTCCTAGTTCCCACCCCAAGTTTAAGAAGACTTAGAT
TCATTTATTGCTATCTGAGGCCACTAGTGAGATTTCAGAT
CTCTCTTTTGCAACATTTTACCCATTTCCTTTCCCCAAAC
CATGTGCTTATTAGATAGTTCCACTCAGGAAGTAAGGAAG
CTAAAACTCAAGTTGATAGTCTGTGGATCCCACGAAAGTG
TGTGTAAACTACTGACTGTTTCTCCACTAGAGGCATTTAA
TTGAGCCAAAGATGATGGAAGAAGAAACTCTCAAAGCCAT
GTACTTTGTTAGGTGTCTGGATTTTTGGCCTCTTTGCAGC
CTCTCCTAGCCACAGACAGACACTGTCTCCTCTCAGAGAA
AGGCCAATGTTTCAGTCCAGGCCACTGTTGAGTGTCGGCA
CCCTTGAGGTGGGCATGGAGTGCGCAGAAGAAGCCTGGAG
AAGAGAGAACTATTTAAAAGTGTTGCCAGTTATTCAGCTT
CCAGGCGGCTTTGCACCTCCAAAGGTGCAAAAAGGAAAAA
GAAAGCAGAAAGGATTCAGCATTTAAGCAGAAAGAAAAGG
GAAATTCTGCTCTACCAGACGAGCCGCTGCTTCCGCTGGA
GCTTATCAGTGAAGTAACACTACAGGAGCCCTGGTATCCT
TCCTTCAGAGATATCATCAGGGGCCCTCAAACCCCATTGT
TTATGCCAGCACTGACCGCACTTTAAGCACACACTTATCA
ATCAGAGGTGGTGTAATTGGCCTAAATCTAGGCCCAGTTA
TTACTACAGATCTTAGTCACCATACTCTGTCGCCCAGGCT
GGAGTGCAGTGGTGTGATCTCAGCTCACTGCAACCTCCAC
CTCCCAGGCTCAAGGGATCCTCTCACCTCAGCCTCCCAAG
CAGCTAGGACTGCAGGTGTGTGCCACCATGCCCAGCTAAT
TTTTGAATTTTTTTGTAGAGATGGAGTTTTGCCATGTTGC
CCAGGCTGGTCTCGAACTGCTGGGCTCAAGCAATCCACCT
GGCTGGGCCTCCCAAAGTGATAGGATTACAGGCGTTAAGG
CACCACGCCCAGCCCACCATACTGATTTTCAAGGCAGGGT
CTAACCCCTCATAAGATGTGAGTTCTTCCAACCCAATAAG
CAGGCAGCTTTGAGGACAAAAAGGCAACATTAAAAGATAA
GACCCTAGAAGTCAGAACATCTGTATTCCAAGGCCACCCC
TTCTCCTTTTAGTCATGTGACTTTGGGCAGGTCACCCTCC
CTGTCTGTAAAATGAGGTTGGACTGGAAAATCTTTATGCG
CCCTTTCCTTTTGGCTTAAAATTCTGTGATTTATTCATTC
TTAGGAAGATCAGCACATTTATTGGGATTTCTGCTTCAAA
AATTCTTTCTAACCTCAAAAATCCCAGTCCAGAATTTTTT
GTTTTCTTCTGGATTTAAACTGTTTAACATTAGCACATCA
AGGTTGACTTCTCATCCTTGTTGGGAAGTGAATTTAATAT
TGAGGGTAATCGAATGATGTTGCAGTGGCTTTCCCTCCTG
ATGGCTTGGTAAGAATATTAAAGCCTGCAGAGGTGGAAAT
TGGAGCTCATGGAGAAGTGGATAGAAAGCAATTTGTTGCA
GGCAGCCTTTGGACAAGTTGTTTTAATAGGAAATAGACCT
GCTGCTTCATAGGTTTCCTCAACCACCTTTCCTCAGCTTT
CTCAAAATGTGATCTACATTGGCTCTTCACACCCAAATAG
CAGACTGATTGTTTTTCTGCTTAGCACCGTCTGGTTCATT
GTCTTGAACTCTGCCTTACAGCAGCAAGAAAATTTTCCTC
GATAAGAACCTCAGTCTTTAGTTCCATTGAGCTCCCCCTC
TGGATTTTGGACTTATCGGAAGTAGGAGGTTCTGATACCA
TTCAAGATGGTCTTTCCTTCAAAGCAGGTCTGAAGAGGAG
ACTACCAAAGCAGTAAGTGTTTACAAACCCGGAGTCCACA
CAACCATATTGCATAGAACAGCACTTGGCTTTCACAAGCC
TCCTACAGGACCTGGTGTAATTGGAGTGAAAGGGCAGAGA
CCCTGGAAGTGGAGGTGGCTGTGTATTGCGATGGGAAGAA
GGCAGAAGGCCCAGGGGCTTTGGACATAGAGCAGGGTGGA
AGCTGCAAGTACTGGGAAGGAAGAGAGTTTCACAGAACCA
AAACTTTGGCACACAGAAATGAGTTCTGTCTCACTGGTGA
CTTCATCCCTCAGGGTCCAGCTGAGCAGAGATTTTAATCA
GCTTCCTTAATGAGTATTGACACTGCTCAGGAAGCAGTAG
ACCCTATCAGGGACAGCTATTGGTCTTTCGTGTTCTGATT
AGATTGGAAAATAGATCAACTTCATTGTAGTCCAGGAACT
GTTGGTCACAGCTACTAGGAATGAGGTGATTTCTGAGGGC
TGAGAAAAAAACACAGAATCTTGGCCAGCCAGTAGCTGCA
TGGTAAAAGAAGATGCATTCACTTCTCCTTCGAGAGTTGG
GGTTGAGGGCAAACATAGAACCCAGGTTTGGCTTACAACC
CAGTGTCCCGGAAGCCCTCCATCGGGAGAACTGTAAGTAA
GAGGTGGGTGTGTCTAAAGACAATACCATTAATGAATGTT
CTGGCCTTACCTAAAAAGGTTTAGCAATTTGGGGATAACT
CTTGCATCTAGCGTATGTGCATTCACATGCACATTTGCTA
GCCCAGAGCTTTTAAAACGAGGTCTGGCATATACTTGATT
ACAAATGAGAACTCAGAAACCAATTTTATTTATTAAATCA
TATCTTTTGGTTTTCCCCGTCCCTTCTAATCCACCAAAGG
ACCTATTTGAGCTGTTCCCCAATTCATCTGCTTATTTTGG
ACTGTGAATCTGCCAGAGTGATATTTTCTGTTATTTCTCC
TCCAAATTTTTCCCTGATGTTTCCAATAAAGATTTACTTG
GGTGGCCCCTTAAGGTGACATCAGGATGCTCTTATGTCCT
TCCAGAATAAACGTACACTTCACTCCTCTCCGTCTCATCT
CCCTCTGCATTCTTAATTCCTTGCTTTTCTCACTTGGAGC
CGAGGGTGCTTTAGAGAGGTGGTTTTCCATGAATCAGCCA
AGATTCCTGTAGAAGTTAGATATACCAACAACCATCACCA
CCACTGCCCCCTCTTCCAGTTTTAAATCTCCTCGGCTATG
CTAATGTCCCCTCAGAGATGAGGTTTGACTTGTAGGCCCG
TATGACTCCTCCGTAGCCTGGCCAAGGAGACCTTGAGTAG
CCATGTCTGGTTTACTCTTTATCCTGAGACTGTTTATAGC
TTAAAACAGAAGTGTGTCTTCCCAGCACAAACCTAATCAG
TGTATCAGTGCATCTGGTGGCAACAGCTCAGCCCATTCAA
AGAGCAAGGATTCAGGAAAGGCACGCTGATGGTGGGGAGC
CTCTAATGTTCTCCCAAAACCAGAGTTGAGAGTTGGAGTG
CCGGTCCCCTGGGCCCAAGGGACATGCTAGGGCCAGAAGT
AGCTTGACTCTCACCTAAGTATCTATGCCTTTGCCTGTCC
TTTCTCCCACTCTGCTGAAACCCGGAACTGATTCCCGCTT
GCCTTCTGATTGATGGAGAGAGGTTAGGTAAAGAGAGTTT
GGAGGAAAAACACCAGGAGGCAGGCTGCGGGGTAGGAGAG
GGTTCTGAGAGGATGCAGCAATCCAGAATACCTCCTTTTC
TAGCCAGCATCCCTTGAACTTTTGAAAGGTTGTGCCTACC
ACTGGCTGGCACACCAGGGCAATGATTTCCCTGCAGAAGG
AAGGAAAGAATGTTTCACCCTTGCATCCTTCTTGGAGAAG
ATACAGCCTGTGCTCAGTTGAGTGGTTCACACTCGGACTT
TGGCTTTATGGTTTTCTTTCCTCCTTGTCTTTGCCCTGAC
CTTGATCGACAGCTGTGAAAGGAACCACCCTGGGGTCTCC
ATGCCTCTCCCATTTCAGTGGTAGCATTTTGTGTCTTTAC
TCCACCCTTCACCCTATTGCCACCAAGGTTAACACACCCG
ATGTAACTGTTTTTCAGCTGAGTTGTATGGATTAACTTCA
GTCCACTGTAAATACACCTGGGATGGGGTGGGGTTGGGGG
TGTTTAGGGAGAAGAAGCCAGACTTGCTTTGTGAACTGAA
TGTATTTTTATGCAATTTTGAGTGGCCTTTCAACCCTAAG
ATGAACGGTTTTGTTTTACTGGTTGTTGTTATATAGTATT
GAGTATTCTGTGTTTGAAAGTTTGGGAATAATAATATTCA
CATCTATATGATGCCTGTAAACACAACAGTATTTATAAAT
GAGTAAATAAAACTGTGTTTTAACTTTGTGACTGTCTGTC
TCCACAGTTCAGAGCATGGGAGTTACAGAATCTCACATCT
GGGGCAGCCTCTTCTGATTTTACATCCTCTTTATCATCGG
TGGGGTCCTCGCCCACCAGCCTCCTACGACTCCTGTCCAC
ATAGAGGCCCCTTCCCCAGGGACAGCTGCAGTGAGTCATG
GCCACTGAGAAGGGTCTCTGGTAGGATCAAGGAATTTCCT
AAATGAAGTCAGGCCAAGGAGAAGCCTAGATTGGAGTTCA
AAAGAACCGTAAGAATATATCAAGGTTCCAAGCTTCAAGT
AACGAAGCGTATATACGGTTATTTCTTGGAAGACACCAGG
TTTAAGTGACAAGGGTGTTGAGGCCATCCAAGTGAACACT
AGCACACTCTAGTACATGGGAAAGTTGAGGTCTAGGGAGG
TGGTGATTTCCTTGGGCTCATGGAAGTCTCCTGCCATCAC
CCTTAATCATCTGCTGTATACATAAGTCTTCGTGAGGTCA
TTGTTTAATTCGGGAGATCCAAAACTATTCTGTAGTTCCA
AACTACAAATGTAGTTAACTTGGGGGTTATTGAAGGTTAA
ATCTAAACTCAAAATGAAGGAGCCATGCCTAGAGAGGAGC
TGTTCAGGCCCGCTGGCAGGGTTTGTACGTGGGTGGCCAG
GTCTGACCCCAGGCAGCCAGGAGCTGGATCTGGTTTCTCC
ATTCAGCAAGCCCTGCCTCTGGCTTTGCTCAGCCCTGTGT
TTCCTGCCAAGCGGAAATCCCTGGTCACTGACTTGGGGAA
GAGGTCAGGGAGGGAAGATTCTTTTCCCCTGATGTCACCC
AGCTGTTTGTAACCCAAGCAGCAGCAGAACAAGCACACTT
GATGTCATGGTTGAAGAATTCAGTCCTGTCCTGGGGCGCA
AAACAGAGGCAAAGAAGCATGACCGATGCAAAGGGTTGCT
AGACTGCAAATGTCATTTCTCTTTCTGACCCCCACTGGTT
GTAGTAAGGTCTGCAGAGACAGTATCACCTAGCCGTCATG
TGCTCCAGCCCTCTTAGGGGGAAAGGAGAAGGCCACAGCC
TATTGGCAGAGTAAAAAGCTCACATTCTCAGCCAGGAGAC
CCTCAGGTGATAAATCCAGTCCTTCTGAGAGGCTCATGCC
CCTCACCCTACCCAGCCTCAGGGACTGAAGCAGCAAGACA
AGATAGATGTTAAAGGATCTGGGCTCATGCTCCCTCAGGT
GGGCAGCTCCCATCCCTGGCTTGCCTTCACTGCCCCCATG
CTGTTGGACCTGATGGACAAGCACGCATCTAACCAATGGT
GTTCCTGGAGGACAGGTGCTGGTGTAAACTGACAAAATGG
TAGCTGCTGGTCTGTCCTCAAGGAGAGGAGACAGGTGGAA
GTGGGAACTGAAGGAGTTTTACTCTTCGCTGGTCTTTGGG
GGCGATGCTGTCCCACTCTCCCTTTCCCTAAAAATTCTGA
AGCCCTATCCCTGGTCCCTAACGTCTTTGCTTCAGAAGTT
AAAGACATTTCAAGTTATTTGGAAAGAGTCAATTGAGGAC
TTTGTAGAAATTGTTACTTTTCAAATTCCCATTTCCCAGG
GCCAGCCTCCCTCTTGTCATTGGGCTCAGACTGCGGCTGT
ACCCTAAGCCCAGCTCTCCTGGAAGGGAATTCAAGAATAT
AGTCCCCACCACCACCCTGCCCTGCCCAGCTTCCCAGACA
ATGTTCCCCGGCACCACCACACTCCCCACAATTCCGCAGC
CTGGCATGTGTCCTCAGGAGATGTGTGGGCCCCAGCACCC
ACCAGAGTGCCAATCTGGTCTTCCCCCAACCCCAGGAGAG
AGGGGACCTCAGCCCCTTTTGGTGCTTCCCTGAAGGGAGA
TTCTGGGTTAGAAGCCAGAGCCTCAGGACCATCTCGCCAC
CCTCACCCACCATACTGACCCTCACAGGCAGCTCCCACTC
CCTCACCCCCACCTCAGCACAGCAAAAACAACCAGAGACA
CCCCCCACCCCCAGGTTTCTTTCAGCTCATTTCTTTAATA
AGGAGACGCAGCTCATTACAAAATAACAGTTTGACAAGAG
ATCAGACAAGAACAAGAGTCCACATAAGGAAGATGGAGAG
CATTGCCAAGCAGAGGTGGGAATGGGAGGGCAGGAGGCGA
GGGCTGTACATGTGTCCTTCCTATGGAGACAAAGGCAGGG
CTCCTGGTGGGCTGACCTGGGCAAAGCTAGGCTCTGCCAG
CCCCTGATTTTGAAGTTTTCAGCCCCAGGGTTTTCAGAAA
GCAGCAAATCAAGTCCTTAGATGGGCAGGAGTCAGGGCAG
AAGGGTCAGCATCTTTGAAGCGGCCCCCCCTAAAGTCCTG
ATCGCTAAGGCAGGTGGGATGGAGGAACTCCTGGTGCCCC
ATGCACACTGCTCCCATCACCTCACCAGACAGACGCTCTC
TCAACTCTTACCTCAAGTTCTGTCTCTGCTGTGGGTGTGG
AGAGTGGGAGGGCCCCAGAGAGAGCTGGAGGAAGCAAGAC
ATGTCTTCACTGGTCCAAGCACCTGATTCCAGCCTGCTCT
GAAATGGTCCCCTCCACCTTCCCCGCTCTTTCATGTCCCA
ACACAAAGGTCCCTGGGACTTCTGTGTGCTCCCAAGTTGT
GGTTTGTGCAGGGCGAACCTGCCTCGCCACCTCTGGCCTC
GTTGAATGCGCCCTGCCTGATTCCCCTCCCATTCTCTCTC
TCCTTCCTCATACTCATCCAGTTGCCAGGCCTGAGGCATC
CTGGGCTCTTCCCATGCAGTACTGCCCTCAGGTGCCCCAT
GGGGCCAGGGGCGGCAGGCAGGGGGGCTACCTGTCCCTCT
CAGTTCAACAGGATGACCTGGGGCCTTGGAAGCCCCCAGG
CCCCTCTACTCGCCTCTGCTACTTGGTGCAACTGGCTGGG
GCTTCTCTGGAGGGGCAGGTGTGAAGGTCAGGGGGCTTAG
TCCACACCTGCTCTGCCTGAGCCTCTCTCACAGCTGGACG
TGCCCACCCCACTCGGGAGCCCTGAGGTTGCCCCGCTATT
GGGCTGCTTTCTGTCAGACTGCAGGAGGATGCATGAGGGA
AGAGCGTCAGCCCCTGTATTCACTGACCTCTCCCTGAGTC
CCTCCTCCATCACCACCCACAGACCCTCACACTACAGAGG
TCAGTAAGCAGGGATGGTTCTGTCATCCCTGGCTGAGCCG
CTGACTGGCTGCTCCTGAAAATCCTGGTTGCCTCCACAGG
GACCCCAGGAAAGGTATCCAGAACCATGGAGTCCCACTGC
TGCCTGCTCCTCACCCAGCGTAGAGATGGAGCTGAACTGT
GAACCCAGGCCGAGGAAGCCAGCTCGGGCAGGGCCAGCAT
GGGCATCTCTTAAGGCCCCACCAGAAGCCCTGGACACCGT
CCATTCTCATGACATGGGACTGAGGGAGCAGGAGGGGGTG
ACAACAGGTGAGCCCTTCAGAAGTGTTCTGTGGGGAGCCA
GTTGGAGGGACATGGGGGCTCCTGGGAGGAGCCAAAGGAG
ACCAAATCTCCAGCAGGAGGCCCCCTTTATGGCTTTTCAG
TGAATTCAAACAGTGGGAGGAAGGGGCACACCACACATAC
ACAGAACATGGAAGCTACTGGGATGCCAGATACCAGGCTG
GACACTGCACCGGGCCCCGAGGGTTGGCTCTGCAGGCAGA
TGTGCAGCAAACAGGCCTTCAGGGCGACAGGGTCCTCCAG
CATTTCCAAGGCAGGGCTGGACTGGAGCAGGCACCGACTC
TCGCCCACTGATGACTCCCATGGGGGGTTTCCCGATGGGA
GGAGGCAGGGGTGGGGCTGGGGAACAAAGACTTTACATGA
CATAAAATCAAAGGAGCAGCCTCAACCAATTCTGTAAAAT
GGGTTTGAGGTTGGGGATCAAGGGGAATCTCAGCATTGCC
ATGCGGCTATTTACAGAAAGTTATAGACATGCATCTTGAT
TAAACAAGATTCTGTTCATATGTTTCTAGGTAATTATCTT
TTATATATAATTAAATATACATGGATGGGGCAGATGAGGC
TCAAATGGCTTCAGAAGGTACTTATTTTGTTGTCGCTTAA
AAAATAAACTAATTCATGTGTCTTCAAGTCACAGTGTCCC
CTTCTCAATATTGCAGTTCAAAAAACTGGTTAAGTCAAAT
CCTTGGGGTTCCTGGCCCCTTGGGATCAAAGGGAGAGGGG
GAAAAGTCATAGGGTAGGGTTCCCAGACACAATGCAGGAT
GGCCACTTACATTTGAATTTCAGATAAACAACAAATTATT
TTTTAGTATAATATGTCCCAACTATTGCCTAGGACATATT
TACACTTAAAAATTGTTTGTTGTTGAACTGAAATTCAAAT
GTAACTGGGCATCCTGTATTTTTATTTGCCAAATCTGGCA
ACCATAGCATGGGGCTCTGGGCCACCAGGATCTTGGGACT
CCTCCCTGCCTGCCACCAACCAGGGCTCTGAGAAAGGGCC
CCAAACAGCTTTAGGTGGGAGGGGCAGAGGAAAGGGAAGG
GAAGGGGCAGAGCAGAGGATATGAGGGCAGTTCCTGGCTC
AATCTCTTGCTACCTTTGAGTGGGAGGGGACGCCCTCAGG
GACAGTTTTTCTGTGAGGCTGGGTGAGACCCAGGACTCGG
ATGCCTTATGAATTAACCTAGGACATTAAGGGAACAAGGA
AGCTCTCACTCCCCAAGCCCAACGAGGGTCTTCAACCTCT
TTGCTATCACCCACCCTTACCCCCACCCCACTGCCTGGAG
GCAGGTTCATAAGAGAGCTGCTTTTACCCGCAGGAGGGCT
GTAGTGACCCCTCTTCTCCCTCTCGCTGAAGCCTTGGGCC
AGCAAAATCATCCCACACTGATTCTGCAGAGACATAAGTT
ATGTATGCTTTCCCAGGAAGAAGAAAGATCAGGATCTGAG
ACTGTGGCCTAATCCCTGCTATCTCATCCTCTAGCTGAGG
GACTTCAGGAAAGTCACTTCTCATTCATGCCGAGCACCTG
CCTACTGTCTGAGATTGCCCCAGCATTCCTTACCCAGCCT
TCCCCAGGCCTCAGCTTCCACTTCCAAAGTCCAAAAATCT
GCCTGTAGCTCTGGCAGAGTTAGCATCCCTTCTGGAACAA
TTATTCAGGGAGGAAGAAGAAAACAAACTTTCAGACTTTA
CCCCAGTTTCTGGGTGGGATTAGGCTTGGGTTTTCACGGT
CTCAGCTTCTCTAAAAATCACCTCTATACTACTTTCCTTT
CTCTGGAACAGACTTTGAGATGAAAACTCACAGCCCCAGA
GGCGTCCAGAACCCCTTACTAGCCAGACACCCTAACTCTA
TCCTGCTTAGTGCCTACACCCCAGTACCCTGACATACCCA
GAAATAAACCTGCCTGGCAGTGAGTGTTTGGCATGATGCC
CTGTGGTTTGAGCTACGTCAGCCCTCAGGTATGGAAAACA
CACAAGCAGAAGCATGTTCCCATCAAGCCCATGGACCAAG
ACAGATGCCATCCGCTAGGTGGCACATCAGGACCAGCTGG
GACCTGGGGAAGGCACTGCTCCCCACACCCACACTGGCTC
CACACTGGTGCCAACATTCAAAATCACTCAGCAACCTGTC
CCCACCCCTCAAGGCTCCTCACTAGCAGTGGGCTCAGAGT
AATAAAAATCCAGCCCTGGTCACCAGGCACATGGACACCC
AGACCACCAGAGGTTCCTACCATTGCTTTTCCTCCCTGTC
AAGGGAGTGCAAATCTTGGGCTTTGGAAGGGCTGAATGAA
GTTCATGAATGGAAAAGAATCCAGGTGGTAGAAGGTGAAT
TGGGAAAGGGCAAAGGAGTAAAGGTAGAGGGGATATTGAC
AAGGGGGTCTCCATGAATGAGTCTGTGAGATATGGGTGAG
GAGGATGAGTCTGGGGAGAGACCCTGAGAAAGCACCAAAA
TCCCATAACTCTGGGGATGGGAGAAGAGTCCAGTGACTTC
TAATGTCCATACCAGGAAATCCCACTCTGGCCACCCAGAT
TCTGAAAACACCCTATTGTCCTGCAACTCTCCACCATGAC
CACACCTTTGGTCCCAAGGACCGCAGTTCATAATCCTGAT
CAGAGTCTTACCTTCCCATCATTAAGTACACACACACACA
CACCAGTAAAAATATAACTTCCCATGTACCACTAACAAGA
CAAAGAAGGATCTCCGAGAGACAGGCAGGCTTCCCAGTCT
GTTTCCGGTGGGGGTATTCCCTCATTTCCCTCACTCCTGC
ATCCAAAAAAACAAAGCAAAACCAAAAGCCCCTTCCTCCT
TTTTTAAAATAAAATAAAAAGACACTGCAACTTCTTCACA
CTGGATCCTCAAAGCCTAATTCCCTCCAACACTGTCCATC
TGTCTTGGGTGTCTACAGGAAGCTGAAGTGGCCAGATGGG
GCAGGATAGAGATGCTGCCATTTGTGCTGGGAAAGAGAGA
TACTCAGGCTTCTGGAGAAGCCATGAGTTTTCTGTGGTGA
AAAAATGGCAAGGGCCTGAGGGCTTCATGGATGGAAAAGA
GAGGCCAAAAGAAGGCAGGCAAGGAAGGCTGGCCTCTGGC
CACAAGGGGACCTCACTCTGTTGTCTAGGCTGAAGGTTTG
GAAGAAGACTCAGTGCAAACCTGACTAACATATATATGGC
TTTTATATCAGTGCTGGGGACAAAAGGTGAACAGGGAATG
GGATACAACTGAGCATGGGTAGAAACCCTAGAAGGTCTCC
TCTGCTACTCATTTGGAATGGATGCCATTTGTTTCTTAGC
ATTCATAGAGAGAAGCCCCCTAATGGTAGGACAGGTCCTC
CCCATAGGTCTCCCTGGGCCACTCCAGCTACCTGTCAGCT
CTCCAGCATGGAGGGCAGAGGGCCAAGGGAGCAAGGAGTG
GCAGTCTGGGGGGAATTCCAGTGCTCCCCTATATCTCCTC
CCAGGAGATCTCAGCCATCTGTCCCCCATCGTCTTCTTAC
CACCCCCCTCTTACCTGGACCTCAGGAGAACTAAGAACAT
TTAAACTTTCCTTTTAAAGTTCTCTGGCTCTGCACAGATA
ACGTGTCTTCAGACAGTGTTGCTCCACTTAAAAGAGAAAC
AGAAGCAAAAGCACAATGGGGAATAAATGCAAATGAACTA
GGCTGCTTATATTCTGGAAAGGGAGAAAGCATCTGTGTTT
CCCACTGGATGGGGTGAAGATCCAGGAGTTTAATTTTGGT
CTTTCTGGTAATGGGACTTCTGTTTCTTCATAGTTTGATA
TTTATTGTCAATAAGAGTGAGATTTTGGGACTGAGAGTCC
CTGTTAGAGTCTGACCCAACTAGTGAATAGCTCATATCCA
TGAATGTCCCAGGAACCACACTTCTGGGGAAACCATGACT
GGCAGGAGGAAGTCTTTGTTGGCATCGTTTGGTCCTAGTT
CTGAACACATCCAGTCTTCACATCTTGCTGCCTCCCAAAT
AGCCACCAACAGGAGTATGAAAGCCCCGGTATCTGAACAG
GATCCTGAGACTTTGCCATAGATGAGAGAAGATTTCCCAC
TTAGTGGACTTCTTCATGTCAGGGTCCCCAAAGAGCCTTC
TTTTCTCACACAACTTTACTGTCCATGGCTCATTCCAGGA
ATGAAGAGAATGCTCAAAGACACACACACACACACACACA
CACACACACACACGATCATTGGCCACTGTGATGCCTTCCC
TGTCAGGAAGCAGGATGTGCTGCCATTTTGTTGGTCCAGA
AGGCTCAAAAAACAGGAAGTGCTGCAAGTTTGTGCCAGTA
GAGGGCCTCGCTTGGGGTGAGGCAGATGTGAAGCTTTGAA
ACAGTTGAGGGAACTGTGACAGGGCATGCAGCAAGGGCAG
CTCCTGGGACCATGAACAGAGCCAGGCTTCTCTTTCACCT
CTTAGGGGACTCTCCTCACACAGCCATCAAAGGGAAGTTG
GTCTTTAAAAAGAGAAAAACAAAGAAAAACAAGGACAGAA
CCACCCAACAAATGAAAGAAAAAAGAAAACCTCTAAGGTT
GCATAACTGAGGTATTGATAGCTCTGGATCTTGTCAGTGT
CCGTGAAAGGTGTGGGGTCCCAGCCGCTGCTGTCTACTTG
TTCTTGCCCAGGAGTGCATCCACCTCCTCCTCAGGCTTGA
GTGAGTGCCACTGGGCGATGGGCCTCCGGGGGTTGGCCAG
CATGTCGGACCAGTGCCGCAGCTCTGTGCCCGTGGCGTTG
CTGCCCACGAAGATCTTGCCTATGGCTTCGTTCTTGCCCA
GTTTGTCGTAGTCCAGCACAGTGACCACTACCTGGACTTT
CTGCAAGGAAAACAAAGGAGGGAGAGAGTTGGCAGACAGA
CTTGGGATCCCATGACCAAATTTATCCTCCATCAACCTCT
ACTCCAAATGATTGGGAAGGAAAGGCCTCCCGGGGCTCCT
TGGTTTCATCTCTGCTCCAGTCAAGACTGAATTGACATGG
AGGCAGAGGCCACGCCTTTGACAGCCTTTGTTTCTACCAC
TGGGCATTTATTGAGGATGTACTGTGCTGTAGACACTATT
AAGCACTTGTAGGGGGAGAAGAGGGAAGGAAAAATGAAAA
GATGAATTTCACCTCCTCAATGAGATCAGCAGACATGTAA
CTGAAAACTTACAACATGAAGTGATAAAGGTTATGCTAGA
GAGATGGGCACAAGGTACTGTGGAAACTTAGAGGAGGTGA
CAGTCCTGCTGGGGCCAATCAGAAAAGGCTTCACAGAAGA
GGTGATTGGGACATGAAGTCTGAGAATTTCTCTAGGAGGA
GAAAAGAAGGAAGAGGATTCCAGGAAAACAGATTTGCTTG
GGTAGAGGCATAGAGACCTGTGAGTGCATTTGGCATCTGA
GAAACATTAGACATTCAGTCATTGAGGTATAGGGTGAGAA
GCAGTGAGGCAGGAAATGAGGCTGGTAGAGTAGGTTGGAG
TCAGCCAAGGAGTTTGCATTTTGTCTTTCAGGCAAGCAGT
AGGGGACTCCTGACGACTTTAAGAAAAGGAGTGTCATGGA
CATTTGAGAGAGAGAGCCCTGGCATTGAGGTGGAAGATTT
ACTGGAGGAGGAGTGGGCCTAATGGCAGGGAAGAGACCCA
TTGGAGGATGCTGGAGGGTCTGGGAGGATGGATCCCGAAT
ACCTGAACCAAGGCAGGGACAGTGGGGATGGGAAGTCAAA
ACCAGGTTGGAGAGGTATTTAGGGAGAGAATCAAGAGGAC
TTGATGATCAGCTGGATTTCCTGAATGCTCGATGCCTTTT
TCCCCTGTGACTACAGCCAACTCAGATTCGTCCTTCAGGA
CCAAGCTCTCTCTGGGAAGCCTCACTACAGTCCTCCGCTT
CGTGGACATTGAAGCTGTCATCTCACTGTACTTTACTAGA
CTGTTTACTGGTGCCCTCCCGCTGTGAGGTACTTGAGAGC
AAGGACTGTGTCGATTACACACTTATTTCCTCATCCCCTA
GCAAGTGCCTAGCACTTAGGAAATGCTCAGTAAAGTATGC
TGGATAAATGAGAAAGGAAAAAGGAAATAGTCAGTCTAAG
GTGATGCCCAGGTTTCTGACTTGGGCCACAGGGTAGATGA
TGGACTGTGGGGTCACTCATTGAAAACAGAATTCAGATGA
AACAGGCTTGGCTGGGAAGAGGTAGAGAGAAGAACATTAC
AATGGTTTTAGGCATGTTGAATTTGAGATGCCTGGGTCAG
GATGCTCTAGATCTAAAATTCTCTGTAATGAGGACTTCTC
TTGGATTAACATTATCACTGAGCTGCCCAATGTTCCCTTG
AAGTATTCCATCAATAACATCATACACATCTCCATAGATG
ACAGTACCAACTCTGAAGATTCTCTTGCACCCTTGCCCCC
AGCCCTCCTGGGGGGAGGAGAGGGGGTGGGATCAGCTCAC
TACAAAGAAGGAGAGACCAAGACTCCATGATAACCGACCA
CTCTGCAAGCCCCCAGCTGCGCCTGACTTCCCACCCAAAT
GGGTGGGTGGGTCTCTTGTCCTACCACGTCCAGATCCCAC
TCATACCCGGAAATAGTGACAACCAGACCTCATCTCCAAC
ATTTACAGAACTTGCTGGTGAGAAGGAAGGAAAAGTAGAG
AAGGCCGGAAGGGTGGAGGGAAAGAGGAGAGGAAGCAGAT
CAGAGGAGGAGATGGGAAAGACCTAGAGAGCAGTGGAAGT
GGGGCAGGGATGGCCAAGACAGGATGTGGCTGGAGAGGAT
GGAGGCGGCGGCCACTCCCACCCTCTCAGCCAGCTCCCAA
TCCCTCTGGCACCTTTGCTACACCCCCATACATCTGTGTG
CATGACCATGGTCCTTCAAGTCCTAAAGGAATGATTTGCA
GAATTTTTTGAATTAGTTCACGTTTATCTCCTCAGAAAAG
GGGGATCCCTGAAGCACTTGGGAAGGAGGCCCCACCCAGG
CACCATTAGACCTCGAGCCTTCCCCCACCAAGAAAGGCTG
TTCCATGGTCTCTAGGTGAGTTCCCTCTCTTCAACCTCCC
CATACATCTTTGCCTCCCCAAACCCTGCTCTATGCCTAGG
ACCCCAGGGCTCCAGCACCTGAATCTGCTCGAAGGGGATC
TCAAAGCTGAAGGACTCATTGAAGTATGGGTTCAGGGTCT
TCTTCTTCACGGTTGTCTTCTTCTTCTTGAGCCGCTTGCC
ATTCTGCATCAGGTGGATCTTCACATAGGGGTCTGCGGAG
GGAGAATCCCAACCCCAGAGAGGTTCCCCTTAGCCCCCAG
CCTTCCTGCCAAATGTACCAAGGCCTGCCCAGAGCATCGG
TCAAGATGGGGTCTTCACTCCGCTGAGACCAGGCCCTCAG
CCCCAGGTCATGCCATCCAGTTCAAAGGTGGCAAAAGGCT
TCATCTCCAGGAGCAACTTTCACCAGTTGGTTGTGGCTTC
CTGAAGCATTGGGTGGGGGGCATTTCTGAGTCTAAGTAAG
GCTTTGTGAGAAAGAGTCTGGGGATTCATCTGTGATCCTG
TACTGGGGAGGGGGTGGGGAGTGCTGAAGTCAGGACACAC
ATCTGCTGGGTCATGATCCCAATCCAATCCTCCTAATCTT
GCAGATGAGAAACTGAGGCCAAAGAACGGAAATGACCTGC
CCGAGGTCACACAGCGGGTCAGTGACAGAGCCGGAGCTGG
CATTGAAACGTGCTGGTTGGAGCCCATGCCCAGGGCTGAT
TCTCTGGGAAGGCAGCTGAGGCAGCAGGCTTCATCCCCCA
GAGCCCTGTGCCATGGGCCAGCCCCATTCACTGCCAGGTA
AATGTGATATTCAGAGCATCTTCCACCCCCTTCCCTCACC
CTCCCTTTCCCAGGGCAGAGCCAGCAGAGCTTACAGCCTC
TTCTGGAAACGTCCCGATTATGGTGTCACGCTTTGGGCGA
AGCCCTGCTTATTTCCCTGGGAGAAGTAAAATCCTAAGTC
ACAAACTTATCTGGGGATGAAATTTCTCTGATCCTTTTCT
CTGTAGCCCACAATGCATGGCCAGAGAGCGCTGGGAAGGC
AACTCTGATGGGGGGACAAGGGGCCCTTGGAGAAAAGGAG
GGGCTGGGAAGCCAAGGCTCCCCCGCTCCTCGAGGAGACA
TCTCAGTCCCAGGGCAGCAAAGTGTTCGTCTTCACTGGAG
TGTGCAAACTCTGGGACTCAGTGCTGACTGGCTCACTGGT
GCCACCCAATGGCAGCCAGTAGCTCTCCACGTACCTGAAA
GGCCGCCCACGTCCATCTTCTTGAGGTTCTTAGCTTCTAG
GATGCAGACAGTGAGCTTCCCGGCCGTGGGCACATAGCGC
AGGGAGGTGCAGATGTCGCCCAGCTTCTCTGGCTGTCCAG
GAGAAGAGCAGGACTTGGGTCATCTCAGCCATCCTAGTGC
CTCTCTCATGGCTGACCTCTTTCTTGCCAAAATTAGCAAG
GCAGTGATGTGTCCCTGCCTCCCTCATCACCAGTCCCCGT
ATATGTGATGGCCGAGAAGGTCTTCCAGCATCTGACCTTG
GGGCCCCCGATGCAGTGCAACAAAGTCCCTGAAAGTGACA
GGTTGGGACCTCAGGAGCCGTGGGCTGAGGATGCTGACAG
ATGAGGGGGGTAGAGGACAGCTGCGGTGGCAGGACTGAGG
GAGGGATCCCTGGGTGGATCTGGGATCTGGGAGGTTGGGA
GTATGTTTGGGCTCCCACCCCAGGCCCTGGTAAGGTGGGA
AGCAGTGCAAGAAGCGGGTAGGTTAGCCACGTGTCCACCA
CCAAGGGCCCTGGGGGACTGAATGTCTCAGAAGCCTTCTT
TCCCTGAGCAGTCCCACCCACCAAGATCTCTCCTTGTGGA
CCATTCCACTTGTAGTATGATTTGTGGTTTTCGGAGCAAT
TTGCATCCCTTTTGTTACTATCACTGCAACTCTTTCATGT
AAACAAGACAAGAATTCTTCGTAACCAATGAGAAATGAGG
TTCCCAGAGGCCATGGTTTGCTCAAAGTCACACAACAATT
TAGCACTGTAGGCAGGCTGAGGACCCAGGGCTCCTAATTC
CTAAGGCCAACACCACACTGCAGAGTCAAAGCTGCTCAAA
GTCAAAGCCACCCAGGGCAAGACTGACTACATTACACAGG
TCCTGGTTCAGGTGTGCTGGCCTTCCTCCCAGGCACAGGG
GACAAAAGGGAAAAAAGGATGTCTTAAGCTTCTCTACTCA
GCCCTCCATCACTGCTGAGAGTGTGCCGGGTAGCAGGGCC
GGGGCCAAGACAAATGATTGATGCCCAGAAGGAGGAATGG
CTAAAATGGAGTTTTAGGTACACAGCAATTGCTCAGCAAA
TATTTAGTGAGTGAATGGATGCTGTAGCAGTTCTGGGAGG
ACAAGTCCCTCTGCTGAGTATCCTTTAGAACAAACATGAG
CTTTTCTTATGGGTAAAACTGAGGCACAGAGGCATGAATC
ACTGGCCTTAGGTAATAGCAGAAGCTTAGAAGTAACAATA
ATAATGGTGTTTTTATTTATTTGAGTACCTACCAAATACC
AGTCGCTGCGCTAGGCGCTTTATGCAGGTAATGAATCCTC
ATCTGTAAAAAAAAGACTAAAGGAGGGAACCCGAGTCCAA
AGAGTGTAAGCAACTTGCCCAGGGTCACACAGCCAGGCAG
TGTGGAGCTGGGATCCTAACACAGGTCATCTGCCTCCAAA
GCCCACCCTGTTGCCATCATGCCAAGAGGTGGAAGCCCAC
CTGTACATTCGTCTTTCCGCCCAACCTGGCCTCATCTCTG
CTCTTACCTCCTCCTTTTCCCCGCCTTGTAGGTCTCTCCA
CTCCTCAATGGGCTGGCCGAGGTCCACTGTGTTCATAGGC
ACCTTTACCTCTCCAATGATGTCATGTTTGGAGAAGCGGT
CAAAGTCATAGATGGCCATCACCAGAGTTTTGCCCCCAAG
CTCCTGGTATGGCACCTGCAGGGCACAAGCAGAATCAGAG
GGGGCCAGAGCGACTCACGCACCTCCAGGGGTGCTATGGG
CAGGGGCCTGTATTCCAGCCCACAGAGTCCCGGTTAGTGT
GCGGAGACAGAGAAAGACCAAGGCTTTTGGGGAGCAGAGT
GTGAGGGTGGGGTGGGAGGGATCCCGATCCTCCAAAGAGG
CCGGGGGAGCCCTGCAGTCCAGGCTGCCATTGTTCCAGGC
TGAGCCATGGCTAAGGACCAAGGAAAGGTCTGTAGAACTC
AGCAGAGAATTGGGATCAGGGAGGGAGCTGGAGTCACCCT
TCCAGCCCTCAGCACCTTGAAGGTGAAGGTTTCATTGAAG
GCAGGGTTCAGTGTCTTCCGATGGACTTTGGTCTCATATT
TCTTCTTCTTGTCAGGAAGGAGGAAGACCTTGACATAAGG
GTCTGAGGTGCCTCCCATGTCCAGGGCAGGCAGTTCAGCA
GCCTGCAGAACGCCCACAGTAAGCTGTAGAGAGAGATGGG
GAGAAGGGGCCTGAGTCTCAGGACTGCTCCAATACCACAA
CTGGCCCCAGACCCAGCACCCACCAATTCCTTCGCAGAGG
AGGCAGTTGGGACAGAGAAATGGGGGGAGGCTGGTGCTAG
AGAGGAAGATTGGTCTCCATTTCCATCCCAAAGAATTTGG
AATGGCATTTAGAGAACCTGAGAAAGGGAAATTTTCTTGC
CCAAGGTTGGTGGGGAGGTTAATAGCATAATCAACTTAGA
ACCTTCCCCAAAGCAGGCTGGTGGCCAAGCCAGCATCAAT
GTCCAGAGCTATAGGCCTTGCAGTTTCCATCCTGCCTCAT
TCTATGGAAAGGAGCAGTGCCCACACATCTCTGAGGGAGC
TGTTTCTATCCCCCTTCCACCCAACTCCCAGGCCTCTCCC
CATTCCCCACTCTGCCCCCACAGCCCTACATACCTGATTA
GCCTGAAAATCATAGTCCAGGGAAAACTGCAGTTTGCCCA
GGTTCTCTGGCTCTTTCTCCTCCTCCCCTTCGCCTTCCCC
CTCAGTCAGGCCTGTCTCTGCGTCATCGTCATCCTGTGGG
AGCTGGGGGAGAGAGGGAACAAGTTAAAAGGGGAGGACAG
AGCAGCCTGGCTTGGCACAGGGTGACGGGAAACCAGCCCC
TCTGTGGTAGACCCTGACTCAGAGCTGTGTGTGGTGGGGG
TAAAAGAGGGAACGTGGCCCTGCCATGGGACCCTCCTTCA
CGGCCCATCAGAACCCCTAGGTGGCTCCTCTACCCCCAGC
CCTGTGTTTGAGACATGGCTCTGGTTTGGGTACCACTCTC
CTGCCTCTGATGCACAGTGCACTATGGGACCAGGCCCTGT
GCCAAGTGCTCCATAGCTTCTGGGGGCTGTTGTGGGGGTG
GGATTTACTTCCCTTGTAAGCCCTCTCCCAAACACTTTGC
CCAGCTCAGGCCCCACGCATCCTGGGCGAGACATACCAGA
AGTACGGTCCAGGCAGACAGGAGCAGAGTAAGCCCACAGA
GGTGGAGAGAGAAAGAAGAAAGTGATGTAAGAGAAAATCC
TGCAGCTCAAACCAGCCCCTGAAGTCACCACAGCCACTCA
TCAAGACCAGGAAGGGCTACACCCAAAGTCACCCTAGAAC
CCCTCCCAACACACTCTCACACTCACACACACTGCAGGTT
CCTTTTGGGCCCACATACATACACATACCTGCATGTGCAC
GGACATATACACACACACACATGCACTCAAAGGCCATTTA
GATCCCTGGCTTCTGAGATCAAGCCCTTCCCTCCATCCTC
TATATGGATTCCTTGAGCAAGAGATTCCTCCTAGTCACCC
CCCAAACAAACATGGGGGAAAGGGAAGCACGCAGGGGCCT
CTGCAAACTTAAAAGAAGAAAAGGAGCTTTCTAGGCTGAC
CAACACCAAAAGACAGGGGAAAATAAATTATGATATGATT
AATGATGGATTCCACTTGGCTCTGTCTTGGTGCCCCAGGG
CCACTCTTCTGCCTCATTTGATTCCCGCCCCATGCCCAGT
TAGATGCCTCCCATGAGATATTGTCCTTCAGTCTCTCTGG
CAGGAAAACACAGGGTTAACTGATGGTGTCTTGCTGGTGG
GGGGGTGTCTCTTTCCAACATTTTGTCCCAGTAGCCTCAT
TGGGAAGTCAATATATTGTTCTCCTTCACTGTCTTTCCAG
GGATGAGTTCATGCTAACACAGGAATAAGGCCCCCCCTCC
CAGGGGCCTCCAGGTAGATGGTGTTATACTAGAGATGTAA
CTGAGAGAGCCAAGTTTTAAGGAGGGGAGCAGGTTTGGCT
GTGGAAGCCCAGGAGCCTTTGCTTCCCCTTTCAGCATCAG
GAAAGCCTGGGCTGAGCCCCTTCCAGTCCCCCTCACAACC
AGTGTGCCCTACCTGACCCCCTTTCATGTCCTTCATGTTC
ATGGCATTCTTCATGCCTTTGCCCTTCTCCTTCTTGTTCT
TCTTCTTCTTGCAGCAGCACTTCTTGCAGATGCAGAAGCA
GCAGGTGAGAAGCAGGAGCCCAGCAACCACAGCAATGGCG
ATCAGTGCCCAGGGTGGTACTGCCCACACAGAGAAGATCC
CAGGGTCAGCAGTGCCATGCCTTGCAGCCCCTGACCCCGT
AGCATTGGCAAAAATGGGTGAGGAATATGACTGCCCTCCC
ACAATAATGCCCACACCCCACATTTTAAAAGCCACACACT
CATGAGTGATTTGTATGTAAGGTGCATATACTTTGCATGC
CTTTTCATTCATGCTTTTTTTTTTTTTTTTTTTTTTTGCC
TACTGCCCTTGTTGGTATAGCCTGCTAGCTGAGAGGCAGC
AACCAGGTGTATGCATGGAAGAATATCAGTTTAGCTCTAT
TGAGTTTTACTAGTGTGATCTATGGAGGACTGGCTCACTC
TGGAGAGGATCGGATGATGCTTATCAGTCCTTTGGCCCCT
GCCCCTTGTGCCAAGTCTTGAGAGGGCTGATGCATAGCCG
GATAGGCAGGCCAAGCTCCTTAAGATTGAGTCTAGACCTA
GACCGCTACTGGGCTTTGCAAAACCCATCTGGGGATGGGT
CCTGGGCTGCTTTCTGTGGTTCTGAAGCACCATCTCCCAC
CAGTGTGGCTGCTCCCCCTTAATCTGCATCTCTGGTGTCT
CCTATACAGCCTCTGCCAGAAATTCAAAAGCAGAGAGGGC
TTTTATTTTCTATCTTCCAAAATAAATTTCAAAGTATTAT
TGGCAAACTTGAATAGTGACTTCTGTTTCATAATTTTTCA
TTGCCTTTTGGTTTCATCTTTAGACAGTTATTTAAGTTAT
AAGAACTTTTCTTCCCCTGAGAAGTTGACACACATAAACT
CCCTTGTTTGCCACATTAGTGGCAGACCCTACTTCCCCCT
CCCCAATTCCTGCAGGGGCTCTCCAAAAACCCAGCCTGAA
ATCTAAGCATTAGGAAAGAGCCCAGCCAATCACATCCCAG
TGGTATCCCCACCCTTCTTCACCTCTCCCAGACTCTAGCC
TTGCCCCACCCTCTCAGCCAGCAGGGACACTCACAGGGAA
TCTTGTTGATCTCATTGAAGAATTTCTCCTTCAGTTTGGC
AAACATGTCCTCCTGGCTCTCCCCAGCACCCCCACTCTCG
GTGGAGTTGTCCACAGGTCCAATGGGCATCATGGCGGTGG
TGGTGGCAGGAGCCACAATAGGCTCCTGGTTCCTCTTGAA
AATGTTCCTCATGGTGGCAGAGGGAACAGCTGGGGACGAG
AGGGGAAGAGGGCAGGGTGAGCATCCCAGAGGTCGTCTTC
CCCTCAGAAAGCCCTGCCCAAAGGACCAGGAGAAGCTCTT
TATAGATCAAAGATATTTTACATAATATTAACAACTGTAG
TAAACCAATAATAATAGACATCATCCAGTTAGTACACAGT
CAGCCTGGGCAGCATAGCAAGACCCTATCTTTAGAAATTT
TTTTTTTTAATTAGGCATGGTGGAGGCTGAAGTGACAGAG
GATCACTTGAGTCCAGGAGTTTGAGGTTACATGAGCTATG
GATGATTAAGTAAGGTTCTGTCTCTTAAAAAAATAGTAGT
ACATGTATGTGTCAAGCACTATGCAAAACACTTTCCATGC
ATTCTTCATCTAATCCAAAAAATAACCTAATGGTTTTTAT
CGTTTCCATTTAATAGATAGGGAAACAGGTTCAGAGAGGT
TAGACAGTTTTTCCAAGGTCACTTAGCTGTAAGTTCTGAA
ACTGAGGTTTGAACTGGTCTGCCCAACTCCAGAGCCTGTA
TAGCTAATCACTCTCCTATATCTCATTTAAATCTAACCTC
ACCACTCTAGGAAGGAGACAAGGTTTTACACTGAGGGCTC
CTCTTTCAACCTCTCTCCTTGACTTCCAAGGATTTCTAGA
TATTACTCTGCCTAGAATCTCTGCCCAGCTCCATGAAACT
TGAACTCTCCTCATCCCTGACTGCAATTCCTCCTCCTGCC
CTCCGAGACTCCTCAGCCCTCTGCGGTTTCTTCACGGGCT
CCCTCAGTGCCCACTCAGGGTTTGTTTTGACCTCTCCTGT
AGGAAGACGGCACCCACATCTCCATCTCTAGCCCTTCCTC
CCCGGTCTACTCTGTAGCCCCTACTCCAGGTTCATCTCTA
GCCCTGCCCCCACATGCAGCTGCACATTAGCCTTCCCGCA
TCAAAGATGTGATATTTATTAATAACATAACTCAGACTTA
CTGTAGAAAATTTGGGGAGAAAGAGGGAAATCCCCCCATA
ATTCTACCCTCCAAAGTCAACTAGCATTTGGGGCATTCTA
TGCTGGTATTTTTCCTGAGTATGTTTTACATGTTGAGACC
ATACTATATATAGTTTTTTTGAAGATTTTTTTACATAAAA
TTTCATCATAAGCCTTTTCCTTTATTGTTATTATTAAATA
GCTACATCATATCCTACTACATGGTAACACCATAATTTGT
TTAGCCATTCCACTATTAGACATTTAGGCAGTTTTCAACT
TTTTGCTAGTAAAACACTGAGCATAAATGTTGGTCTTCAT
TTAAGGCAATGTTCTTACGAGCTTCCAAACTCTGCCCCCC
ACAATTCTGTCCTCTCCACCAAGCTCTTTCTGCTCCTCGG
GGCTATGCACTCATTTCTCAACTGAAAGTCCCATGAGGGC
AGATCCTGTGTTGGCAACAGCACCCCTCGTGCCAAGCACA
CAGCGGGCACTCGGGGTATTTGTTGACTGAGCTCCTCTGA
GGGAGCATAGCAGCATACACCCACAGGTATTCCAGGATGC
AAGAATAAACAGCACAACTCCCTGAAGCATCCGTTTTACT
GAATGGCAATTTACAGTATTTTTAAATTAAAACAAGCTGG
AAATATAGAGTAGGATGCATACAGCACAAGAATTTAAAGA
AAAAATGTGAGACTTTTCTCACTGCATGTTAGGGATGAGT
TAACTCTCCTCTGGACTCAGGGTTCTTCTGAAGGAACATT
TTAGGAGCTCTTAAGTTCTGTCCCTTCCTTTAAAAACCTG
CTGAGATCCCCTCCCCAGCCCTGGAGACTGCTCCAGCCTT
AAGTACTTCTGGTGACCTGTGTATTGATGCAATGTAGGTT
CATTCACCAAGCATTTATTAAACTCTTACTACCTGCCATG
TTGAAATAGCCTTGACCCCAAAACTGGTCTTGAAGTGAAA
AACCAAGGTCCACTGGACTTCACCTCTGGTGACAAAGAGA
TGGGTCCAGTTTGGCAGGAACTGCAAGTAGCCACACAAGG
GGATAAAGATGTGTGTCCAGGGCCTTCCACCATGTCCATC
TCCTCTCACTTCTACCACACTGGTTCAGGGCTCTGTGACC
TTTTTTTAAAAAACAGCTTTATTGAGATGTAATTCATATA
TGTCACCCATTAAAGTATACAGTTCAGTGCATTTTATTGT
ATTCACAGAATCGTGGAACAATTAGCATAACCTAAGTTAG
AACATTTTGCCACCTCAAAAAGAAACCCAGTCCCATTAGC
AGTCACTCTCCATTCCCATCCTCTTCCCAGCTCCAGCAAC
CACTGATCTACTTTCTGACTCTATAGATTTGTCTATCCTA
AGCATTTCCTATCAATGGAATTATAAAATATGTGGTCTTT
GTGACTGGCTTCTTTCATTTAGTATGATGTTTTCAAGGTT
CATCCATGTTGTAGCATGTATCAATATCTCATTCCCTTTT
TATTGCCACATAATATTCCATTGTGTAGGTAGAACACATT
TTTTTTTTTTTTTTGAGACAGGGTCTCACTCTGTCACCCA
GCTGGAGTGCAGTGGTGCAACCACTTACTACAGCCTCCAC
CTCCAGGGCTCAACAGATCGTCCCACCTCAGCTTCCTGAG
TAGCTGGGACTACAGGTGCATGCCATCACACCAAGCTAAT
TTTTTAATTTTTTGTAGATATAGGGTCTCCCTATATTGCC
CAGGCTGGTCTCGAGCTCCTGGCCTCAAGCGATCCTCCCA
CTTCAGCCTCCGAAACGTTGGCATTACAGGCATAAGCCAC
CACACCTTGCCTAGAACGTATTTTATATTTATCCATTCAT
CAATTTGTAAACATTTGGGTTATTTCCACTTGGGGCTATT
TTATAACTAAATATAGCTAATAATATCCCACTTGTGGGAT
ATTATGAATAATGCTGCTATGAACATCCATGTATAAGTTT
TTGCATGGACATATGTTTTCATTTCTCTTGGGTATATACG
TAGGTATGGAATTGCTGGGTCATATCTATGTTTGACATTT
TAAGGTGCCAGCACCAATTTATGTTCCCACCAGCAATGTA
TGAGGGTTCCAAGTTTTCCACATCCCAGACAACAATTATT
TTTTTTATTATATTTTAAGTTTTAGGGTACATGTACACAA
CGTGCAGGTTAGTTACATATGTATACATGTGCCATGTTGG
TGTGCTGCATCCATTAACTCGTCATTTAGCATTAGATATA
TCTCCTAATGCTATCCCTCCCCCCTCCCCCCACCCCGCAA
TAGTCCCCGCTGTGTGATGTTCCCCTTCCTGTGTCCATGT
GTTCTCATTGTTCAATTCCCACCTATGAGTGAGAACATGC
AGTGTTTGGTTTTTTGTCCTTGCGATAATTTGCTGAGAAT
GATGGTTTCCAGCTTCATCCATGTCCCTACAAAGGACATG
AACTCATCATTTTTTATGGCTGCATAGTATTCCATGGTGT
ATATGTGCCACATTTTCTTAATCCAGTCTTATCATTGTTG
GACATTTGGCTTGGTTCCAAGTCTTTGCTATTGTGAATAG
TGCCACAATAAATATACGTGTGCATGTGTCTTTATAGCAG
CATGACTTATAATCCTTTGGGTATATACCCAGTAATGGGA
TGGCTGGGTCAAATGGTATTTCTAGTTCTAGATCCGTGAG
GAATCACCACACTGTCTTCCACAATGGGTGAACTAGTTTA
CACTCCCACCAACAGTGTAAAAGTGTTCCTATTTCTCCAC
ATCCTCTCCAGCACCTGTTGTTTCCTGACTTTTTAATGAT
GGCCATTCTAACTGGTGTGAGATGGTATCTCATTGTGGTT
TTGATTTGCGTTTCTCTGATGGCCAGTGATGATGAACATT
TTTTCATGTGTCTTTTGGCTGCATAAATGTCTTCTTTCGA
GAAGTGTTTGTTCATATCCTTCACCCACTTTTTTTTTTTT
TTTTTTCAGACAGAGCTCGCTCTATCGCCCAGGCTGGAGT
GCACCACACTGACTTCCACAATGGGTGAACTAGTTTACAG
TCCAAACAACAGTGTAAAAGTGTTCCTATTTCTCCACATC
CTCTCCAGCACCTGTTGTTTCCTGACTTTTTAATGATCAC
CATTCTAACTGGTGTGAGATGGTATCTCATTGTGGTTTTG
ATTTGCATTTCTCTGATGGCCAGTGATGATGAGCATTTTT
TCATGTGTCTGTTGGCTGCATAAATGTCTTCTTTGGAGAA
GTGTCTGTTCATATCCTTCACCCACTTTTTGATGGGGTTG
TGTTTTCTTGTAAATTTGTTTGAGTTCATTGTAGATTCTG
GATATTAGCCCTTTGTCAGATGAGTAGATTGCAAAAATTT
TCTCCCATTCTGTATGCAATCCACCCACCTTGGTCTCCCA
AAGTTGCCTCTTCACTCTGATGGTAGTTTCTTTTGCTGTG
CAGAAGCTCTTCAGTTTAATTAGATCCCATTTGTCAATTT
TGGCTTTTGTTGCCATTGCTTTTGGTGTTTTAGACATGAA
GTCCTTGCCCATGCCTATGTCCTGAATGGTATTGCCTAGG
TTTTCTTATAGGGTTTTTATGGTTTTAGGTCTAACATTTA
AGTCTTTAATCCATCTTGAATTAATTTTTGTATAAGGTGT
AAGGAAGGGATCCAGTTTCAGCTTTCTACATATGGCTAGC
CAGTTTTCCCAGCACCGTTTATTAAATAGGGAATCGTTTC
CCCATTTCTTGTTTTTGTCAGGTTTGTCAAAGATCAGATG
GTTGTAGATATGCGGCATTATTTCTGAGGGCTCTGTTCTG
TTCCATTGGTCTATATCTCTGTTTTGGTACCAGTACCATG
CTGTTTTGGTTACTGTAGCCTTACAGTATAGTTTGAAGTC
AGGTAGCGTGATGCCTCCAGCTTTGCTATCTATGACAAAC
CTACAGCCAATATCATACTGAATGCACAAAAACTGGAAGC
ATTCCCTTTGAAAACTGGCACAAGACAGGGATGCCCTCTC
TCACCACTCCTATTCAACATAGTGTTGGAAGTTCTGGCCA
GGGCAATCAGGCAGGAGAAGGAAATAAAGGGCATTCAATT
AGGAAAAGAGGAAGTCAAATTGTCCCTGTTTGCAGATGAC
ATGATTGTATATTTAGAAAACCCCATCATCTCAACCCAAA
ATCTCCTTAAGCTGATAAGCAACTTCAGCAAAGTCTCAGG
ATACAAAATCAATGTACAAAAATCACAAGCATTCTTATAC
ACCAATCACAGACAAACAGAGAGCCAAATCATGAGTGAAC
TCCCATTCACAATTGCTTCAAAGAGAATAAAATACCTAGG
AATCCAACTTACAAGGGATGTGAAGGGCCTCTTCAAGGAG
AACTACAAACCACTGCTCAATGAAATAAAAGAGGATACAA
ACAAATGGAAGAACATTCCATGCTCATGGGTAGGAAGAAT
CAATATCATGAAAATGGCCATACTGCCCAAGATAATTTAT
AGATTCAATGTCATCCCCATCAAGCTACCAATGACTTTCT
TCACAGAATTGGAAAAAACTACTTTAAAGTTCAGATGGAA
CCAAAAAAGAGCCCGCATTGCCAAGTCAATCCTGAGCCAA
AAGGACAACACTTGTTATTGTGTCTTTTTGTTATAGTAAT
CCTATGGAGGTGAAGTGGCATTTCACTGTAGTTTTGATTT
GCATTTCCCTGATGTCTAATGATGTTGCATATCTTTTCAT
GTGCTTAGGGGCCATTTGTATGTCTTCCATAGAGAAATAC
CTATTCAAATCCTTTGGTCATCTTAAAATATTTTGTCTTT
TTATTATTGAGCTGTAAGAATTTCTATATATTCTGCATAC
CAGTTCCTTGTTGAACATATAATTTGCAAATATTTTCTCC
TATTCTAGGGTTATATTTTCATTTTGTGTGTGTGGTGTTT
TTTTGTTGTTTGTTTTTGAGATGGAGTTTCACTCTTGTTG
CCCAGGCTGGAGTGCAGTGGCACAATCTCAGCTCACTGCA
ATCTCCACCTCCCAGGTTCAAGTGATTCTCCTGCCTCAGC
CTCCCAAGTAGCTGGGATTATTATAGGTGCTCACCACCAC
GCCTGGCTAATTTTTGTATTTTTAGTAGCGACGGGGTTTC
ACCATGTTGGCCAGGCTGGTCCCAAACTCCTGACCTCAGT
TGATCCAGCCTCCTCGGCCTCCCAAAGTGCTGGGATTACA
GGCATGAGCCACTGTGCCCAGTCATACTTTCAGTTTTTTT
GTTTTTTTTTTTGAGACAGAGTCTCGCTGTCGCCCAGGCT
GGAGTGCAATGGCGCGATCTCGGCTCACTGCAGGCTCCGC
CCCCCGGGGTTCACGCCATTCTCCTGCCTCAGCCTCCCGA
GTAGCTGGGACTGCAGGCGCCCACCACCTCGCCCGGCTAA
TTTTTTGTATTTTTAGTAGAGACGGGGTTTCACTGTGTTA
GCCAGGATGGTCTCGATCTCCTGACCTCATGATCTGCCCG
CCTCGGCCTCCCAAAGTGCTGGGATTACAGGCGTGGGCCA
CCGCGCCCGGCCCTATATTTTCAGTTTTTAATGGTGTCCT
TTGAAGCAAAAAATTTTCAATTTTGATGATGTCCAATTTA
GCGATTTCTTTTGTTGCCATATTTTTGGTGCTATATCCAA
GAAACCATCACTAAACCTAAGGGCACTAAGATTAACTCCT
TTGTTTTCTTATAGGAGTTGTATAGTTTTAGCTCTCACAT
TCAAGTCTACAATCCACTTTGAGTATGGCGTAAGGAAGGG
GTTCACATTCATTCGTTTGTATGTGGATATCCATTTGGTA
TATAACGTTTGTTGAAAAGACTATTCTGTCCTCCATCCAA
TTGTCTTAGTTCCCTTGTAAAGTATCAACTGGCCACAGAT
ATGAGGGTTTATTTCTGGACTCTCAATTCTATCTGTATGT
CTAACCTCATGGCAATATCACACTGGTTTTATTTTTTATT
ATTTTTTTAATAGCACCTGCCTACTATTGACCATACTGTC
TTGATTACTGTAGCTTTGTAGTAAGTTTTGAAATCAGGCA
GAATGGGTCTTCCAACTTTGTTTTTTGTTTGTTTTTTGAG
CCAAGGTCTCACTCTGTCACCCAGGCTGGAGTACAGTGGT
GTGAACATGGCTCACTGCAGCCTTGACCTCCTGAGCTCAA
ATGATCCTCCAGCCTCAGCCTCCCAAGTAGCTGGGATTAT
TATAGGTGCTCACCACCACGCCTGGCTAATTTTTAATTTT
CTTCTAGAAATTAGGTTCCACTATGTTTCTACAATCCACT
TATTTTTTAAGACAGGATCTCACTCTGTCACCTAGGCTAG
AAGTGCAGTGGCATGATCATGGCTCACTGCAGCCATGGCC
TCCTGAGCTCAAATGATCCTCCACCCTCAGCCTCCCGAGT
AGCTAGGACTACAGCCCAATGCCAAAACACCTGGCTAATT
TTTAATTTTCTTCTAGAAATTAGGTTCCACTATGTGTCTA
CAATCCACTTATTTTTTAAGACAGGGTCTCACTCTGTCAC
CCAGGCTGAAGTGCAGCGGCATGATCATGGCACACTGCAG
CCATGCCCTCCTGTGCTCACATGATCCTCCAGCCTCAGCC
TCCCGAGTAGCTAGGACTACAGCCATGTGCCATTACACCT
GGCTAATTTTTAATTTTCTTCTAGAAATTAGGTTCCACTA
TGTTTCTACAATCCACTTATTTTTTAAGACAGGGTCTCAC
TCTGTCACCCAGGCTGAAGTGCAGCGGCATGATCATGGCT
CACTGCAGCCATGGCCTCCTGAGCTCAAATAGGGAATCCT
TTCCCCATTTCTTGTTTTTGTCAGGTTTGTCAAAGATCAG
ATGGTTGTAGATATGTGGCATTATTTCTGAGGGCTCTGTT
CTGTTCCATTGGTCTATATCTCTGTTTTGGTACCAGTACC
ATGCTGTTTTGGTTACTGTAGCCTTGTAGTATAGTTTGAA
GTCAAGTAGCATGATGCCTCCAGCTTTGCTATCTATGACA
AACCCACAGCCAATATCATACTGAATGGGCAAAAACTGGA
AGCATTCCCTTTGAAAACTGGCACAAGACAGGGATGCCCT
CTCTCACCACTCCTATTCAACATAGTGTTGGAAGTTCTGG
CCAGGGCAATCAGGCAGGAGAAGGAAATAAAGGGTATTCA
ATTAGGAAAAGAGGAAGTCAAATTGTCCCTGTTTGCAGAT
GACATGATTGTATATCTAGAAAACCCCATCATCTCAACCC
AAAATCTCCTTAAGCTGATAAGCAACTTCAGCAAAGTCTC
AGGATACAAAATCAATGTGCAAAAATCACAAGCATTCTTA
TACACCAATAACAGACAGAGAGCCAAATCATGAGTGAACT
TCCATTCACAATTGCTTCAAAGAGAATAAAATACCTAGGA
ATCCAACTTACAAGGGACGTGAAGGGCCTCTTCAAGGAGA
ACTATAAACCACTGCTCAATGAAATAAAAGAGGATACAAA
CAAATGGAAGAACATTCCATGCTCATGGGTAGGAAGAATC
AATATCGTGAAAATGGCCATACTGCCCAAGGTAATTTATA
GATTCAATGCCATCCCCATCAAGCTACCAATGACTTTCTT
CACAGAATTGGAAAAAACTACTTTAAAGTTCATATGGAAC
CAAAAAAGAGCTTGCATCGCCAAGTCAATCCTGAGCCAAA
AGAACAACACTTGTTATTGTGTCTTTTTGTTATAGTAATC
CTATGGAGGTGAAGTGGCATTTCACTGTAGTTTTGATTTG
CATTTCCCTGATGTCTAATGATGTTGCATATCTTTTCATG
TGCTTATGGGCCATTTGTATGTCTTCCATAGAGAAATACC
TACTCAAATCCTTTGGTCATCTTAAAATATTTTGTCTTTT
TATTATTGAGTTGTAAGAATTTTTATATATTCTGCATACC
AGTTCCTTGTTGAACGTATAATTTGCAAATATTTTCTCCC
ATTCTAGGGTTAGATTTTCATTTTGCGTGTGTGGTGTTTT
TTTGTTGTTTTTGAGATGGAGTTTCACTCTTGTTGCCCAG
GCTAGAGTGCAATGGCACAATCTCAGCTCACTGCAACCTC
TGCCTCCCAGGTTCAAGTGATTCTCCTGCCTCAGCCTCCC
AAGTAGCTGGGATTATTATAGGTGCTTACCACCATGCCTG
GCTAATTTTTGTATTTTTAGTAGAGACGGGGTTTCACCAT
GTTGGCCAGGCTGGTCCCAAACTCCTGACCTCAGTTGATC
CAGCCTCTTCGGCCTCCCAGAGTGCTGGGATTACAGGCAC
GAGACACTATGCCTGGTCATATTTTCAGTTTTTAATGGTG
TCCTTTGAAGCAAAACTGTTTTCAATTTTGATAATGTCCG
ATTTAGCTATTTCTTTTGTTGCCATATTTTTGGTGCTATA
TCCAAGAAACCATCACTAAACCTAAGGGCAGTAAGATTTA
CTCCTTTGTTTTCTTATGGGAGTTGTATAGTTTTAGCTCT
CACATTCAAGTCTACAATCCACTTAGTTTTTAAGACAGGA
TCTCACTCTGTCACCTAGGCTGAAGTGCAGTGGCATGATC
ATGGCTCACTGCAGCCATGGCCTCCTGAGCTCAAGTGATC
CTCCAGCCTCAGCCTCCCGAGTAGCTAGGACTACAGCCAT
GTGCCATTACACCTGGCTAATTTTTAATTTTCTTCTGGAA
ATTAGGTTCCACTATGTGTCTACAATCCACTTTGAGTATG
GCATAATGAAGGCGGTTCACATTCATTCGTTTGTATGTGG
ATATCCATTTGGTATATAACATTTGTTGAAAAGACTATTC
TGTCCTCCATCCAATTGTCTTAGTTCCCTTGTAAAATATC
AACTGACCACAAATATGAGGGTTTATTTCTGGACTCGCAG
TTCTATCTGTGTGTCTAACCGCATGGCAATACCACAATGG
TTTTATTTTTTATTATTTTTTTAATAGCACCTGCCTAATA
TTGACCATACTGTCTTGATTACTGTAGCTTTGTAGTAAGT
TTTGAAATCAGGCAGAATGGGTCTTCCAACTTTGTTTTTT
GTTGTTTTTTTGAGACAGGGTCTTGCTCTGTTACCCAGGC
TGGAGTACAGTGGTGCAATCATGGCTCACTGCAGCCTTGA
CCTCCCAGGCTCAATTCATCCTCCCACCTCAGCCTCCTGA
GTAGCTGGGACTACAGCCATGTGCCATTACACCTGGCTAA
TTTTTAATTTTCTTCTAGAAATTAGGTTCCACTATGTTTC
TACAATCCACTTTGAGTATGGCGTAAGGAAGGGGTTCACA
TTCATTCGTTTGTATGTGGATATCCATTTGGTATATAACG
TTTGTTGAAAAGACTATTCTGTCCTCCATCCAATTGTCTT
AGTTCCCTTGTAAAGTATCAACTGGCCACAGATATGAGGG
TTTATTTCTGGACTCTCAATTCTATCTGTATGTCTAACCT
CATGGCAATATCACACTGGTTTTATTTTTTATTATTTTTT
TAATAGCACCTGCCTACTATTGACCATACTGTCTTGATTA
CTGTAGCTTTGTAGTAAGTTTTGAAATCAGGCAGAATGGG
TCTTCCAACTTTGTTTTTTGTTTGTTTTTTGAGCCAAGGT
CTCACTCTGTCACCCAGGCTGGAGTACAGTGGTGTGAACA
TGGCTCACTGCAGCCTTGACCTCCCAGGCTCAATTGATCC
TCCCACCTCAGCCTTCTGAGTAGCTAGGACTACAGCCCCA
TGCCACCACAACTGGCTAATTTTAGTATTTTTGTAGAGAA
GGGGTTTCACCATGCTGCCCAGGCTGGTCTCGAAGTCCTT
GGCTCATGCAATCCACCCACCTTGGTCTCCCAAAGTGCTG
GTACTACAGGCATGAACCACTGCACCAGGCTTGTTCTTCT
TTAATCAGGGTGTTTTGGCTATTCTGGGTTCCTTGCATTT
CCATGTGAATTTTTTTTTTTTTTTTTTTTGAGACAGAGTC
TCGCTCTGTCACCCAGGCTGGAGTGCAGTGGCGCAATCTC
GGCTCACTGCGAGCTCCGCCTCCCGGGTTCACGCCATTCT
CCTGCCTCAGCCTCTCCGAGTAGCTGGGACTACAGGCGCC
CACCACCACGCCCGGCTAATTTTTTGTATTTTTAGTAGAG
ACGGGGTTTCACTGTGTTAGCCAGGATGGTCTCAATCTCC
TGACCTCATGATCTGCCCGCCTCGGCCTCCCAAAGTGCTG
GGATTACAGGCATGGGCCACCGCGCCCGGCCCTATATTTT
CAGTTTTTAATGGTGTCCTTTGAAGCAAAAAATTTTCAAT
TTTGATGATGTCCAATTTAGCGATTTCTTTTGTTGCCATA
TTTTTGGTGCTATATCCAAGAAACCATCACTAAACCTAAG
GGCACTAAGATTAACTCCTTTGTTTTCTTATAGGAGTTGT
ATAGTTTTAGCTCTCACATTCAAGTCTACAATCCACTTAT
TTTTTAAGACAGGGTCTCACTCTGTCACCCAGGCTGAAGT
GCAGCGGCATGATCATGGCTCACTGCAGCCATGGCCTCCT
GAGCTCAAATGATCCTCCAGCCTCAGCCTCCCGAGTAGCT
AGGACTACAGCCATGTGCCATTACACCTGGCTAATTTTTA
ATTTTCTTCTAGAAATTAGGTTCCACTATGTTTCTACAAT
CCACTTTGAGTATGGCGTAAGGAAGGGGTTCACATTCATT
CGTTTGTATGTGGATATCCATTTGGTATATAACGTTTGTT
GAAAAGACTATTCTGTCCTCCATCCAATTGTCTTAGTTCC
CTTGTAAAGTATCAACTGGCCACAGATATGAGGGTTTATT
TCTGGACTCTCAATTCTATCTGTATGTCTAACCTCATGGC
AATATCACACTGGTTTTATTTTTTATTATTTTTTTAATAG
CACCTGCCTACTATTGACCATACTGTCTTGATTACTGTAG
CTTTGTAGTAAGTTTTGAAATCAGGCAGAATGGGTCTTCC
AACTTTGTTTTTTGTTTGTTTTTTGAGCCAAGGTCTCACT
CTGTCACCCAGGCTGGAGTACAGTGGTGTGAACATGGCTC
ACTGCAGCCTTGACCTCCCGGGCTCAATTGAACCTCCCAC
CTCAGCCTTCTGAGTAGCTAGGACTACAGCCCCATGCCAC
CACAACTGGCTAATTTTTGTATTTTTGTAGAGACGGGGTT
TCACCATGCTGCCCAGGCTGGTCTCGAACTCCTGGGCTCA
TGCAATCCACCTGCCTTGGCCTCCTAAAGTGCTGGTACTA
CAGGCATGAACCACTGTACCAGGCCTGTTCTTCTTTAATC
AGTATTGTTTCGGCTATTCTGGGTTCCTTGCATTTCCATG
TTAATTTTTTTTTTTTTTTTTTTTTTTTTTTTTTTTTTTG
AGACAGAGTCTCGCTCTGTCACCCAGGCTGGAGTGCAGTG
GCGCAATCTCGGCTCACTGCGAGCTCCGCCTCCCGGGTTC
ACGCCATTCTCCTGCCTCAGCCTCTCCGAGTAGCTGGGAC
TACAGGCGCCCACCACCATGCCTGGCTAATTTTTGTATTT
TTAGTAGAGACAGGGTTCCACCGTGTTGGCCAGGCTGGTC
TTGAACTCCTGACCTCAGGTGATCCGCCTGCCTCCACCTC
CTGAAGTGCTGGGATTACAGGCATGAGCCACCGCGTTCAG
CCTGAAATCATTTGTTCTAATAATTTGTGTTTGTGTGTGT
GTGTGTGTTGGTGGATTCCTTAGGATTTTGTATATATAGA
ATCATGCAAATGAAGATAGTTTTCCATTTTCTTTTTCTTC
CCTAATTGCCGTGGCTAGAACTTCCAGTCCACTGTTGAAC
AGAAGTGGTGACAGTGGGAATTCTTGTCTTTTTCCTGATC
TTTGGGGGAAAATCTTTCAATCTTTCTTCATTTAATATAA
TGTTAGCTGTGGGCTTTTTGTAGATGCCATTTATCAGGTT
GAGCCTAGCTCCTCCATTCTACCCTTGCCCCTGGATTGGC
GGTCCTCCTCCCCTTTCTGCAGACAGCTCCCCACAGCCGG
TCCACGGTCCCTACAGCACCCCACCCTCTCACTCTCCACT
GCAGGGCAGGCAGGAGGCAGCATGGGCTGGGGGAAGAGGC
TGAATGTAGTCCCAAGAATGCCAACCACTTGTCATTTGAC
TGCAAACAAATCCCTTTGTGAAACTTGATTTCTTCAATAT
AAAATTGTGGAAAATAATACCTACTTTTCAGAACTGCTGT
GAAAAATGTAAAAATAAATTTGGTTGGGTCTGGCACATAG
AGGGCATTCAATAAATGTGGGTTGGATGTGAATCTGAGAA
GTGTTCATTGAACCTTATCTGAGGCACCTGGAAGTAGCCC
TGGCACCATAGAGGGACCCAAGGTTCATGGTGGATGCAGG
CTTTCTCTCCAAGACTGACCATCCAGAAATGGTCCTGTAG
CAAAGTAAAGCTGCTTGGAGTAAAATAAACCAGCCAGGAA
TGAAGATGCTTAATGCTCCAGAGGTTCAGGGAACCTGCAG
GCCAGGAATGAAGGGGGAGAACTGCATCTCAGGAGTGTTG
GAGTCCAAGAAAAGGAGATTAGACTTCCCTCTATACCCAG
CAGGAACCACTGAAGGGTGCTGAGCAGTTATAAGTGGGGT
TTGTGAAGTTAGCTCTATGGGGAGTGGAGCAGGGAGGCTG
GTTCCACAGAACAGAAATAGTAAAGACCTGCACTAGGTTC
ACATTCATTCGTTTGTATGTGGATATCCATTTGGTATATA
ACATTTGTTGAAAAGACTATTCTGTCCTCCATCCAATTGT
CTTAGTTCCCTTGTAAAATATCAACTGACCACAAATATGA
GGGTTTATTTCTGGACTCGCAGTTCTATCTGTGTGTCTAA
CCGCATGGCAATACCACAATGGTTTTATTTTTTATTATTT
TTTTAATAGCACCTGCCTAATATTGACCATACTGTCTTGA
TTACTGTAGCTTTGTAGTAAGTTTTGAAATCAGGCAGAAT
GGGTCTTCCAACTTTGTTTTTTGTTTGTTTTTTGAGCCAA
GGTCTCACTCTGTCACCCAGGCTGGAGTACAGTGGTGTGA
ACATGGCTCACTGCAGCCTTGACCTCCCAGGCTCAATTGA
TCCTCCCACCTCAGCCTTCTGAGTAGCTAGGACTACAGCC
CCATGCCACCACAACTGGCTAATTTTAGTATTTTTGTAGA
GAAGGGGTTTCACCATGCTGCCCAGGCTGGTCTCGAAGTC
CTTGGCTCATGCAATCCACCCACCTTGGTCTCCCAAAGTG
CTGGTACTACAGGCATGAACCACTGCACCAGGCTTGTTCT
TCTTTAATCAGGGTGTTTTGGCTATTCTGGGTTCCTTGCA
TTTCCACGTGAATTTTAAGACCAGCTTGTTAATTTCTACA
AAATAGCTGGAATTTTGATAGGCATTGTGTTGAATCTGCA
GATCAGCTCAGGGATCATATCAACAATATTGAGTTTTCCA
CTATTTTTCCACTTATTTAGACCTTTAATTTCCTTCAAGA
TTGTTTTGTAGTTTTCAACTACAAATCTTGCACTTCTTTT
GTTCCTGGGTATCTTATTCTTTTTGATGTCATTATAAATG
GAATTGTTTTCTTAATTTCACCTTCAGATTGTTCATTGCT
AGTGTATAGCAATATAATAGATTTTTGTATCTCAGTCTTG
TACCCTGCCACATTGCCTAACTCACTGGTTCTTTTTGTTT
TTTTTTTTTTTCAGACAGAGCTCGCTCTATCGCCCAGGCT
GGAGAGCAGTGGTGCAATCTCGGCTCACTGCAACCTCCGC
CTCCTGGGCTCAAGCAATTCTCATGCCTCAGGCTCTCTAG
TAGCTGGGATTATAGGCATTTGCCACCACGCCCGGCTAAT
TTTTGTATTTTTAGTAGAGACAGGGTTCCACCATGTTGGC
CAGGCTGGTCTTGAACTCCTGACCTCAGGTGATCCGCCTG
TCTCCACCTCCCGAAGTGCTGGGATTACAGGCATGAGCCA
CTGCGTTCAGCCTGAAATCATTTGTTCTAATAATTTGTGT
GTGTGTGCATGTGTGTGTGTGTTGGTGGATTCCTTAGGAT
TTTCTGTATACAGAATCATGCAAATGAAGATAGTTTTCCA
TTTTCTTTTTCTTCCTAATTGCCGTGGCTAGAACTTCCAG
TCCACTGTTGAACAGAAGTGGTGGCAGTGGGGAATTCCTG
TCTTTTTTCTGATCTTTGGGGGAAAATCTTTCAATCTTTC
TTCATTTAATATAATGTTAGCTGTGGGCTTTTTGTAGATG
CCATTTATCAGGTTGAGCCCAGCTCCTCCATTCCACCCTT
GCCCCTGGGTTGGCTGTCCTCCTCCCCTTTCTGCAGACAG
CTCCCCATAGCCAGTCCACGGTCCCTACAGCACCCCACCC
TCTCACTCTCCACTGCAGGGTGGGCAGGAGGCAGCACGGG
CTGGGGGAAGAGGCTGAATGTAGTCCCAAGAATGCCAACC
ACTTGTCATTTGACTCCAAACAAATCCCTTTGTGAAACTT
GGTTTCTTCAATATAAAATTGTGGAAAATAATACCTACTT
TTCAGAACTGCTGTGAAAAATTTAAAAATAAATTTGGTTG
TGTCTGGCACATAGAGGGCATTCAATAAATGTGGGTTGGA
TGTGAATCTGAGAAGTGTTCATTGAACCTTATCTGAGGCA
CCTGGAAGTGGCCCTGGCACCGTAGAGGAACCCAAGGTTC
ATGGTGGATGCGGGCTTTCTCTCCAAGACTGACCATCCAG
AAATGGTCCTGTAGCAAAGTAAAGCTGCTTGGAGTGAAAA
TAAACCAGCCAGGAATGAAGATGCTTAATGCTCCAGAGGT
TCAGGGAACCTGCAGGCCAGGAATGAAGGGGGAGAACTGC
ATCTCAGGAGTGTTGGAGTCCAAGAAAAGGAGATTAGACT
TCCCTCTATACCCAGCAGGAACCACTGAAGGGTGCTGAGC
AGTTATAAGTGGGGTTTGTGAAGTTAGCTCTATGGGGAGT
GGAGCAGGGAGGCTGGTTCCACAGAACAGAAATAGTAAAG
ACCTGCACTGGGGTGGGAAGGTAAGGAATGGAGTAGAGAG
AACAGATGCGAGAGACACATTCATTCATTCATTCATTCAC
TAAGTATTTATTGAGCTCATATCATGCTTCCCTCATGGAA
TTTACCATGCACTTCACATAAGTGCATATAAAATTGTAAT
TATGAGAAGTGCAAGAAAGGAGAGCCATCTGGTGGTGGTG
AGCATTTATAATGGGGCATACCTCAACTAATCTGGGAAAG
CAAAAGTGCTTTATTGAAAAATTGATGATTGAACTGAGAC
CTGAATGGTATTTATCCAGGTAAAGAGGAGATGAAAGGGC
AGCCTAGGCAGAGACCACAGCCTATGCAAAGGCCCAGAGG
TGGGATGCAGTGTGGTGAGTCCAAAGCCTGAGCGAAGGCC
AGGGCAGCTGTAGTGGATGGAGCATGGTTCAGGGTGAGGC
TGGCAGGCCAGGCAGGGCAGGATCAGGGGCACCATAGGCT
GCATCAAGGAGTTTTGTCTTTCCCAAAGGGGAGGGCTTTT
AGGGTGGGGACAGGGGTAACGTACAAATGTATATTTTGAA
AGTTTCACTTTGGCTGTCGTGAGTAAAAAGGCTAGGATGG
AGCATAACTCCAGAGGAAAGGGGGGAAAGAGTTGAAAACA
GCCAATAACAAATGTCATCCCTGAGCTCTTATGAAAGACA
GACAGCGTTCCCGGGGAATCCCCAGAGGAAAATGACTTAG
AGCTGCAGAGAGGGAAAGTGAGGAGTCCATGATGTAACAG
CAACAGATTGGAGGCTTTTCCAGACTCCAACAAAACCAGG
AGGCTGTAGCTGCCCAGACAGCAAGGGAATAGAAGATGCC
TGAGAAGGAGGCTCTTGGTCAAAGGCAGGCAGGGGCAGTA
GGTCCAGAGAGTGGATGGGGTGGATTCAGGGCCCACTTCT
CAGTTATGCACCCAGTACATGGCACTAGGTGCTGAGACCA
GAAGCCTTGGGGTCATCCTTCCCATCCATGTGGGGTCACC
CCCCACATCCCAGGTGTCGGCAAACTCATCAACCACCCAC
AATGCCTTCCAAATCTGGCCACTTTCCACCCTCCACCTGG
AGTACCACAGTAGCCTCCTATCTGGAAGTTTCCACTCCCC
TCTACTCAGCCTGATCTCCACACTGCAGCCAGACTGATCT
ATTTAAAACCCTCCTGTGGCTTCTTGTCACATTTAGAATA
AGATCCCTGCCTGGCCTGGCCCCTGGCTGGCTCCCACAGG
CATTTCCTGTCCCTGCTCTCAGTCACTCAGTTCCTGCCAT
GTTGGCCTCTTGCTACCAGCCACAAACCCACCAAACAGAC
CCTCATCCCACAGCCTCGGTACTTATTCTCCCTCAGCCCA
GAATGCTCTTCCTGGAGAAATCTCCCTGACCTCCCCGGGC
CACCATCAGCCCCTCTAGTCTTCTTTTCCCACCATGGTCC
GTGGTGCCTACAGCTTGTTCGCAATTCCCTGCACCCCCTT
GGCATTTTTGTGGTATTCACCTGGCAAAGCGCCAGCCCTG
GAGAAATCCCACCGACAGCTTTCTCCTTCTCCATGGCTAC
CCCCGACTGCTGAGCCCCCTGGTGGGAGTCCCCCCACAGT
ACGAGGGCAGCCCGTGCCCCATCAGTCCCCAGGATCACCC
AGGCCCTCCGCACTGCACAGAAACTGCAGGAAACGCCTCC
CCACCAGCTTTGCCTCCTCCTCCAGTTTCCGCAGGCTTGT
GGCTCCCTCACACCCCTCCTCTCTCTTTGCTGTTATTTTA
AAGAAAAATAGAAGTGAGAAATCTCTCAAAATGTCCCAAC
CTCGGGTCAAACCACAGACCTTTCCACCTGACCCCTTCTC
AGTTGAGGGCTTTTCCTCCGGTTAAGCCAGTTCCCACTCC
TTGCAAGATCACTCCCGACTCCTCAGGAAGTCTTTGCCAT
CCCTGCCCTTTCTTGTGCCTAACATTTCCCCCTTCCCTCG
GCTGAGGCTGGACCAGTCCAGTTTATCACATCACTCACCA
AAAATGAGCCCTACCTGCTGCCTTGTCCTCCCCTTCCCTT
TGTGACCACACACACACACTTGCACACACATACACATATG
CACATATACACACGTGTGCACACACATGCACACATGGTCC
CCATTTCGTCACATCCGCCTCACTTGTCAGCCCCTCCATT
GTGGGTTCTGCCCCATCCCTCTGCTGAAGTAGCTCTTTGT
AAAGTCATGGATGATGAACACAAGGTCACTAAACCCAGAG
CACATTTTCATTTTCCTTGAGCTGGACCCCTGAGCTGTGG
TCACCAGCTGGCCACTGCCTGCTTTCGTCATAACAGTGAC
TACTCCTCCTTCGGTTGCCTCAGGCTTGCCCTTGAGGTCC
TTCCCTTCTCAGCCATGGTGTCTCCCTGCGTGGTTCCTTC
CACATCCTGGCATCAGTGCCATCCTCTTTTGTCAGAGTCA
AGCCACTTCTGAGCTCCAGGCCCACAAGTCAACCGGCCCC
CGACATAGCCGCCTGATCTTCTGGGTCTCTTCTTCTCACC
TCCAGTCAGTTCCGTATTTGCCACCAAGGCAATCTTCATA
AAATGCAAAGCCGGTCATGTTGCCAAAAATGAAAAGCCAT
CCCAGGGAGACAGGCCAAAAGCCCTAGCATGGCCTACAGC
CCCTCACGCTCTCCATCCACCAGCACCTCGGCTTTCCCTC
CCTGGGTTGCTAACACCAGCCCATACTCCTTCTTTTGTTT
CCCCTAATACACTGTATTACCCTCCTCAGGGCCTTTGCAC
ATGCTGTGCCCCCTTTATGGAGCCAAAGCCTATGATACAG
TTTGGATCTGTGTCCCTGCCCAAATCTCATGTCAAATTGT
AATCCCTGATGTTGGAGGTGGGGCCTGGTGAGAGGTGATT
GGATCACAGGGTCAGATTTAGTGATAGTGAGTTCTCATGA
GACTGGTCATTTAAAAGAGTGTAGCACCCCCCAACCCCCA
CTCCCCCACCTCTTCCTCCTGCTCTGGCCATGTGAAGTGC
TGGCTCCCTCTTCACCTTCCCCCATGATTGTAAGTTTCCT
GAGGCCTCTCCAGAAACCGAGCAGATGCCAGCATCATGCT
TCCTGTATAGCCTGTGAAACTTCGAGCCAATTAAACCTCT
TTTCTTTATAAATTACCCAGTCTTAGGTGTTTCTTCATAG
CAGTGCAAGATCAGACTAATACAGTCTACACATCTTTCTC
AGCTCAAACAGCAAGAACGCCTCCCTCCCCACACCCATAG
CTTCCTCCTCCCCTACCCCACATCAAGGCCCCAACCACCT
GCTTTCCCGGCTCTCCATTCTCATCCCCATGGTACTCATG
CAGCTTGTGACTGTATAAGCAGCCACCTCATTCGTCTTGC
TCACTGCTGTTGCTCTAGTGCAGGCGTTGGCCAACGGCAG
TCCAGGGGCTAAATCCAGTCCCCCACCTAATTTTTGTAAA
TAAAATTTTGTTGGGACGCTCACTTGTTTACACATTTTTT
GTTGTTGTTGTTTTGAGACGGAGTCTCGCTGTCTGCCAGG
CTGGAGTGCAGTGGCACGATCTTGGCTCACTGCAACCTCT
GCCTCCCAGGTTCAAGCAATTCTCCTGCCTCAGTCTCCCA
AGTAGCTGGGATTACAGGTGCCCACCACCACGCCCTGCTA
ATTTGTTGTAGTTTTGTAGAGACGGGGTTTCACCATGTTG
GCCAGGCTGGTCTCGAACTTCTGACCTCAAGTAATCTGCC
CACATTCAATAAATATGTGGGTCCGTAAATGATCAAGCAG
GACAGAATTTGAGATTGGGTCACATTATGTCATTTCACAG
AAGACACTGAATTCTATGGGGAAGTGGCCTTCCCAGGGTC
CCCCCGTGCAGTACAGGCTGGCTCTGGGCCCAGGGCTCTT
TCCACAAACCATGTTAAGACTCAGTCATCATCAGGCTATA
TCCAGAGGCACCCACCCAAGCATAGATTGGGAAGGAACCA
AGGCCTGGTGTGAGTGTGTGTGTGTGTGTGTACAGTGAGA
CCCCAAAGCTAGCATGGGAAGTGGGGGCATTGCGCACAGC
TTTGGGAACTGCCCACCCTTCCTCTCCTCTTGCAGCAGGC
CTAGGACCATAGAGAGTCAGATGTACCCCCTTATAAGCCA
TTTCACCTCACGTGGTTTCTTTACCTCTCTGAGTGTCAGA
CTTCTTAACTATTGGAATGCAGCTTTTATTCCTAAACCCT
CAAGGTGAGGCTGGGATTAAATGAGATGTTGCATGGGTGG
AGACTGCATGCCTTCCCACAGCCCACATCTGCCCAGCATG
TAGAGAACCACTGCTTATTTTTCCAAGGCTGCCCTTGGGT
TGCATTTCCATTTTCCCTGGGAGACACGCCAGTAGCTGAG
AGACCAAGATTCCCTCGGCTGACTCTCCTTCTGATGTGAC
CCCCTATCACCCGGCTGTGCTGTCCCTTCTAGAGTCAGAG
AAAAAAAAAATGTAAAAAGAAGGAAAACAGCAGGAACCCT
TTCACACCCCGCATGCCACCCAAGACTCCTGGAGGCCCGG
AGAAGTGAAGCCAGTTGTCCAAGGTCTCACAGGCATTTGG
TGGAGGAAGAATCGAAATCCCTGGACTCCTAGTCCAGTGC
TTCCTTCCACAGCCCAGCAGCCTCCTCTGCCTCCTCTGCC
TCCAGGACTATTTCCCTCACTCTAGGAGGCAGGGCTGCCA
TGGCTGGGGAGGAATGGCGGCGAGAACGGTGTGAGGGAGA
GCCAAATTATCGGGAACTCACAGCTGCCTCGCCTCCCGCA
TGGCTGGGAGCTGCAGTCCCGGAGACAGCAGCCAGCTGGA
AGACTTGAGGATGATAAATGGATCAGGGTGCCAGGGCTCC
CAGGACAGAGTGAACTCCTGTGTCTGGTCAGAATCACCCG
AACAGGAAAGCATGAAATGGCTCCATTAGGTGAAGGCTGC
AGCTCTCTGGGGAGGGAGGCTGGGGGTGGGGAGAGATGCC
TGCTCCCAGCTTGCAGGGCCACAGGTCAAGGTCTGAAGAG
GTGGGGGCCTGAGAGGCCCCAACAAGGGAGAAGACATACA
AGGGAAGGGACTGACGAAGGGTCTGTCAGGCTTGGCCTGC
ATCAAGACCCCCTGGGGAGTTTGTTAAAATGTAGACCCTC
TGCCATTGCACCCTGTCTCCCAGAGCCTAACTCAGAAAAC
TCAGTGGATTGGAATGTGCCCAGGGATCTGCATTGTAACA
AGCACCCCCATTTCCTCTTGTGCAGGTGATCTGGGCACCA
CACTTTGAAAAAATGAGGTTCTAAGTAATTCAGAAAGACT
TGCCAGAGAGGTCAAAGTCCAAGCCCAGTTGCTGGAAGTA
AAATAAGCCTCAAAGGCACTGCGGACCTGGAGGGCATCAG
GGCAGGGCAGGCAGGAGGACACTGGTGGCAACAACAGGTT
CAATCACCATAGCTCTGTTTGGTGAGCACACAGATGTTCT
CATCTAACCCACCTGGGAGGAGGGCACAATTACCAGCATC
ATTTCAAAGACAAGGCAAATTCTGCTCAGACAGGTAGTAA
GTGACCTGCCCAAGGTCACACAGTTGATCAGAGTAAAGAT
CCGGGTCTAAATTTGACTGAGGCCAGGTCTCCTGCTCAGG
AGCAAGGTAGGGGGCCCAGTCCTCAGGGAAAGCTCAGGAA
GGGGGAGTCTCCAATAGTGAGAAATGATGCTGGAGAAGCA
GGGGCAGACCAGAAGCAAGGTCACTAAACAGAATCCACGC
AGGAATTCCCTTCTCTCCCTGGTCCACTGGCCACTGTCCT
TCTGTCTGCCCAGGATGGCCACTTGGCCCCTGTGACAGTG
TCAGTCCCAAGCACTCAGGCCTCTGCAAGTGGCCCCAGGG
CCGGGAGCAATGGGTCCAGGAGGAACCATGCTTGGCACGC
ATCAAGACCCCCTGGGGAGTTTGTTAAAATGCAGACCCTC
TGCCACTGCACCCTGTGCCCCAGAGCCTAACTCAGAAACC
TCTGGACTGGAATGTGCCCAGGGATCTGCATTGTAACAAG
CGTCATTTCCTCTGATGCAGGTGATCTGGGCACCACACTT
TGAAAAAATGAGGTTCTAAGTAATTCAGAAAGACTTGCCA
GAGAGGTCAAAGTCCAAGCCCAGTTGCTGGAAGTAAAATA
AGCCTCAAAGGCACTGCAACCTGGAGGGTATCAGGGCAGG
GCAGGCAGGAGGACACTGGCGGCAACAACAGGTTCAATCA
CCATAGCTCTGTTTGGTGAGCACACAGATGTTCTCATCTA
ACCCACCTGGGAGGAGGGCACAATTACTAGCATCATTTCA
AAGACAAGGCAAATTCTGCTCAGACAGGTAGTAAGTGACC
TGCCCAAGGCCACACAGTTGATCAGAGTAAAGATCTGGGT
CTAAATTTGACTGAGGCCAGGTCTCCTGCTCAGGAGCAAG
GTAGGGGGCCCAGTCCTCAGGGAAAGCTCAGGAAGGGGGA
GTCTCCAATAGTGGGAAATGATGCTAGAGAAGCAGGGGTA
GACCACAAGCAAGGTCACTAAACAGAATCCATGCAGGAAT
TCCCTTCTCTCCCTGGTCCACTGACCGCTGTCCTTCTGTC
TGCCCAGGATGGCCACTTGGCCCCTGTGACAGTGTCAGTC
CCAAGCACTCAGGCCTCTGCAAGTGGCCCCAGGGCTGGGA
GCAATGGGTCCAAGAGGAACCATGCTTGGCATGCATGTCC
CTGCACAGACCCTAGAACATGCTGGGGTCTCGGAGTACTA
GTTAACTGCCTCTGGCCCCCTTTGCTAGGGAGAACAGCCA
CATTTGGCCTGGGGTGGGTGAGGAGTTGGGGAGCAGGTGA
CAACCTGGTTGGCTTATCCTTTATCTTATCCTTTTCTTTC
TATCATGCAGAGAGCTGTCAGGGCAGAAAGCAGGACTTCA
GGTGAGTATCAACAAGAATGCTCTCAACAAAGAGCCTAGG
GATACACTGGGATGGGGAGTGCAGGGGGAAGGGGCCACCA
TCTCTCCCCCTATTATGAACTCCCTTATAACAAGCAGAAA
CATGTCTAGAGGCTCTCTCTTTCCTTAACTCCAAATGCCC
AGATGTGCTCAGAGCTCAGCCACAGTTCTTGTACCTAAAC
TAAAGGGAGACTTGATTGACAATCAAGTTGAGTAGGAGGG
AAGGGGAGCTAGGCTGGAGGAGGTAGGTGGGGTGAGATGA
CCTCGCACACTCACCCTCACACTCTCAGTAGTTCCGTGAT
GTTCTGCTTTGAGGGTCTTCACTCTGCCCATGGTCAGCCC
ACGTGGGAGAATCACAGAAGGCCCAGATGCCCTGGAACTT
TGCTGTGTGTGGGTGAACAGGGAATGCTCTCCAAGGGAGA
TAGTGGAAGAATCGGTGTGCAGGGGAGTGAGCATGATACC
TGTGTAAAAGGGTGGGGGAGAAGTATATGTATGCTTGCAT
GCTTCTATATTCACAGCATGGCTCTGGAAAGGTGCATAAG
GAATTGATGACATTAGTTGTAGTTGCTTCTGGGGAGCAGA
GCTGGGAAAGGAGGAGCTGGAAAATATTTCACTGGGTATC
TTTCTGTATCTTTAAAATTTTGAACCCCACGAAAATCTGC
CTGTCTCTTCCACCCTCTGGTACTTCAGAACCCTGGAGCT
GGATCCTCAGCCTTGTGAAGGAGAAAACAAATGAGAGGGG
TTTGTGTGTTTTTAAATTTATTTTATGTTATTTTTTACAG
ACAGCGTCTCACTCTGTTGCTCAGGCTGGAATACAGGGGC
GTGATCATAGCTCACTGCAGCCTTCAAACTCCTGGGCCCA
AGCAATCCTCCTACCTCAGCCTCCCAAGGAGCTAGGACCA
CACACATGTGCCACCATGCCTGGCCAGTTTTAAAATTTTT
TGTAGAGACAGGGAACCACTATGTTGCTCAGGCTGGTCTT
GAACTCCTGGCCTCATGTGATCTTGCCGCCTTGACCTCCC
AAACTGCTGGGATTATAGGCATGAGCCACTGCGACCAGCC
AAAAGAGAGAACAAATGAGTGGGTTTCTGTAGTTCACCCA
GAAATCGCCTGACCTGCTCCAGGTGGGAGGCATGCTGCAG
GGAGAATGCCACCAGGACCTGCCCCCCTCACCCTCAGAGG
ACACCTGGGCTCTCACCTTGCCTCTCTTCTTCCCTACAAA
AAGTCGGGAGACTAGAAGCCCTGCTGTCTCCTCTAGCAGG
CTTCTGGGATTCCCTTGGTGTGCCCCCAAATGAGACTGCC
TCCAAAATGGGACCCTGATGCCACATCAAAGATGAGTAAG
TTCGATCCTCACCCTCACCAAAAGCATATGTGTGTGCATG
TGCACACGTGTACACACACTCACTCACCATCAACTGCCAC
CCCAAACCAATTAAATATGATCTGGGGACTAGGCACTTCC
ATGGATTATCCCACTCAGTACTGGCCTCGATTAATGCAGA
TAATGGAGAGCCGACTGGATACAGCTTACAGTATTTAATC
TTTCCCGGCATTGTATTTGCAGAAGCCAAAGTAATGAGAT
GGAAATAGGTTAACCAGCAAGACACCTGTCACCGAAGCTC
ACGGGCTAAAAAGATCAATACTTAAGGAGAAATGTATGTC
TCTATGTTTTGCACCAATGCTTCAGTCCAACATTTGGTCC
TGGGAGGCTGAAGATAAAGTTTTAATGAATTAATTTTCTG
GCTCATTCTGAAAATAAATTACTCATTTCTTTGAGTTCCT
TGTGTACCGAGGCCTGATGAGCCTTCTTGGTCAGTCCATG
CACACCTCCACTTTGGAGCGAGGTTGTCATTCTGCACACA
TGGAAGCAGAGTCTGTTCTTGACTGGCCCTGGGGAAGCTA
ACAACTCCCGGGTTCCTGAGAGTTGGAACGTCCTTCTAGT
GTCTAACTTCAATCTCTCTTGCTGCGGCAGCACTCGTTTT
CCTTCTCTTGTATCTATGCTGAGATCAGCAATCCCAGGCC
ACCTGATGGGCGCCTCAGAATCCAATGACTGAGGATTGAG
CCCTGCCTGCATCAATCTTGGGCTGGCCTGTTAGCCTCCC
TGCGCTTGTGCAGCTGTGTGTGAGGGTTAAGCATCCCTGC
CCTCCCTGCCTTAAGGACAGCTTCCATGATCGAAGGTGAA
GGTTCCTGAGTAAGGCTCTGTAAATCTGCAGCACCTCACA
CCTGCCTCGGATTATTCCTTTTTGAACCTAGACCCCAGGC
ATGGATACCCTTAAATCACAGACAAATATTAATAAAACCC
AGCCTGTGAGGGCTGAGGGACTCTTACAGAAAATGCAGTC
CACAGCCTCTTTTCAAAAACAAAGCAATCGAGGCCCCAAA
GGGAGGTGGCTTACCTCCATCACACAAACAACACCGCTAA
ATGGTGGCAGCACTGCCTGAGTTGTCAAATCCTGGATTCC
AGGCCTTTGTCGCCCCTCAGGCCACCCCACCAAGCCCTGG
CTCCATTTGATCCTTGGCTAACTCTTGTAGGGTGCAGGGG
TAGCAGTGGTGAGGGGGCAGAGGGATGCCCTGGCCAGACA
AGCCCCTCAGCACACCCTCCGCTCTGCCACCCCAGCCAGG
ATCACAACTTGAAACAGGACAGAGGAGCCCGCCATCCCCG
TGGGAGAGGAGCTGGAGTCCAGGCTCCCTGGAGACAGAGT
TAATACTGCAGCACGGCGCACTCAGGCCAAGGCGGAGAAG
CTGCTGAGTCACGGTCCAGCCGCCTGGCCAGCCCTGAGCT
GCCTGCTGGGGCCCCCAGCTGCTCCCAGCCCAGGGGGCTG
CCTCTGGCCCCCAGACAGGCTGCCTTCCCACCTCCTTCTC
CAGAGACTCAGAATCTTGGGCCTCCAGGGTTCCCCACTCC
CCAGCACCCCACAACATCTCCCAAACCCACAGGCAGCTGT
CCTGGGGCAGAGGAGAGGGTCTTCCATTGGTTGGGTGTCA
AGATGCTTAGGAGCATGCCAGGAAGGGTGGGGGACCCCGA
ATGAGTGATTGAGTGGGGACAGATGGAGGCTTGGGGACCA
GCGGGCCCTGGGCTGCCTGGTGTAGGATACGGAAAGTGTG
TGTGTGCGGTGTGCACCCGTGGACCCCAGGAGGTCTGTTG
TGCGCATGCTCTGAGTGTGAGGGAGGACGGGGAGGACCGT
GGGGGTCTGCCCTGGTCGGGCGCCCAGGAGAGGCACTGCT
TTCCGCAGAGCGCGTGGGCAACTGCCAGCTGGGGTAGCGC
TCACCAGGGGGAAGGGGAGCTCTCTGTGGCTTAGCAGTGA
TTAACCCACACAATCAATGGATCCTCCAGCCACAGTGTGA
GCAGCTCTGCCTCATGTGAGGCACACAGCACCTTCCAGCA
CAGTCCCCATATCTTTCGTGCCAGATGCACATCTTCAATT
TCAGCTACAAACCGTTACAAATGGATGCGTTTTCTTTCTG
ACTAAATGTTACAAGGTTTGAACACACTAGCTCTGCCGAT
CACCGCTCCTCTAAGGGATGGGTTTAGAGGTTTGGCATGA
AAGCAAAAGCCTTTTAATAGGAGTGTGTGAGTGTGCTGGT
GTGTGTGTGATGTGAGTGTGCCTATGTGGTGTGTGCATGT
GTGTGGTGGGTAGGGGTATATGTGGTGGTATGTGTGTGTA
GGATGTGTGTGCTGTATGTGTAGTGTGCAATGTGAGCGCT
AGGGTGTGTGGGACAGTGGGTTGTGTGTATATGGTGTGTG
TGTGATGTAGGGGATGGTGTGGTGCGGGTTAGGGGTGGAG
GCTCTAGTGGGATGTCAGGGGGTATGTGGGTAGTGGCATA
TGTGTGGTGTGTACATATGTGTGGTATGGGGGTATAGTGA
GTTTGTGTGGGATGTGTGTGTCAGTGCATCTGTGGTGTGT
GTAATATGTGTATGTGTTGTGGTCTGTTGTGTGTAGTGAG
TTATGTGTGTGGTGTGTAGTAGGGTGTGTGTGGTGTGTAC
CTGTGTGGTGTGTGTGGCATGTAGTAGGGTGTGTGGTGTG
TGTCTGTGTGGTGTATGTGTGTGTGTGTGTGTGTGTGTCT
GTGTTTGTGTGTGTGTCTGTGTGTGTGTGTGTGTGGTGTG
TGTGTGATGTGTGTCTGTGTGGTTTCTGTGTGTGTGCGTG
GTGGGTGTGGTGTGTGTGTGGTTTGTGTGGTGTCTTAGGG
TGTGTGTGTGGTGTGTGTGGTGTCATAGGGTGTGTGTGTG
TGTGTGGTGTGTGTCTGTGTGTGTGTGTGTGGTGTGTGTG
GGGTGTGTGTGCTGTGTGTGTGGTATCTGTGTGGTGTGTG
TGGTGTCATAGGGTGTGTGTGTGGTGTGTATGGCATGTAG
CATGGTGTGTGTGTGTGTGTCTGTGTGTGTGTGTAGGTGT
GTGTGTGTGTGTGATGTGTGTCTGTGTGGTATGTGGCATT
TAGTAGGGTGTGTGGTGTGTGTTTGTGTGTGTGTGTGTGG
TGTGTGTGTGTGTGTAGTGTGGTGTGTGTCTTTGTGATGT
GGCATGTAGTAGGTTATGTGTGTATATGGTGTGTGTGTGA
TGTAGGGGGTGGTGTGGGTTGGGGTGGAGGCTCTAGTTGG
GTGTCAGGGGGTATGTGGGTAATGGTGGGTAGTGGCATAT
GTGTGGTGTGTACGTATGTGTGGTATGGGGGTATAGTGAG
TTTGTGTGGGATGTGTGTGTCAGTGCATCTGTGGTGTGTG
TAATATGTGTATGTGTTGTGTGTTGTGTGTAGTGAGGTAT
GTGTGTGGTGTGTAGTAGGGTGTGTGTGGTGTGTGTTGTG
TGGTGCGTGTAGTGTGTAGTAGGGTGTGTATGTGTGGTGT
GTGCATGTGGTGTGTGTGGTGTGTAGTAAGGTGTGTATGG
TGTGTGTCTGTGTGGTGTGTAGTAGAGTGTGGATGTGTGT
GTGCTGTGTGTGGTGTTTAGTAGTGTGTGGGGTGTGTAGT
GTGTGTGCGTGGTGTGTGTGGTATCTGTGTGGTGTGTGTG
GTGTCATAGGGTGTGTGTGTGGTGTGTGTGGTGTCATAGG
GTGTGTGTGTGGTGTGTATGGCATGTAGCAGTGTCTGTGT
GGTGTGTAGTAGGGTGTGTGTGTGGTGTGTGTGATGTGTG
TGTGGTATCTGTGTGGTGTGTGTGGTGTCATAGGGTGTGT
GTGTGGTGTGTATGGCATGTAGCATGGTGTGTGTGTGTGG
TGTCTGGTGTGTAGTAGGGTGTGTATGGTGTGTAGTAGGG
TGTGTGTGTGTGGTGTGTGTGTGATGTGTGTCTGTGTGGT
ATGTGGCATGTAGTAGGGTGTGTGGTGTGTGTCTGTGTGG
TGTGTCTGTGTGTGGCATGTGTAGTGTGTGTAGTGTGGTG
TGTGTCTTTGTGGTGTGGCATATAGTAGGTTGTGTGTGTG
GTGTGTGTGGTGTCTAGTAGGGTGTGTGGTGTGTAGTAGG
GTGTGTGTGTGTGGTTTGTGTGTGGTGTGTGTGGCGTGTA
ATAGGGTGTGTGGTGTGTGTCTGTGTGGTGTGCGTGGCGT
GTAGTAGGGTGTGTGTGTGATGTTTGTGGTGTGTGGTGTG
TGTGGTGTGTGTGGCGTGTAGTAGGGTGTGTGTGTGGTGT
GTGTCTGTGTGGTGTGTGTGGTGTGTAGTAGGGTGTGTGT
GTGATGTTTTTGATGTGTGGTGTGTGTGGTGTGTGTGGCG
TGTAGTAGGGTGTGTGTGTGGTGTGTGTCTGTGTGGTGTG
TGTGGCATGTAGTAGGGTGTGTGGTGTGTGTGTGGTGTGT
GTCTGTGTGGTGTGTGTGGTGTGTAGTAGGGTGTGTGTGT
GGCGTGGACTGGGAGTGTAAGGGGAGGGGGTGTTGCCAGT
GTGCGGGGAGGGGGAAGGGGGCAGGGGCAGGAGCCCGGGC
TGGGTGGCAGGTGCCCCCACTCAAGCTGGGGGAGAGTAAC
TGGAGAGACCGCAGCCTCCTCCCCAGCCTGATGGCCCGGC
GAGGAGACCTAGTGGTGCCCCCTGCTGTCCGTCCAGGAGC
CTGCCGCCTGCCTCCAGCCCATCTCCACCCAAGCCAGGCG
CACGCCCTCTGCACACAGCCGCACCCCCGCCAGGCTCACT
GCCTCCCAGGCCCCCAGTCAACGCTCACACCCTGGAAAGG
AGGAGGTGGGCAACCGGTGGGAGGCCGGAGGCAGAAGGAG
GCTCCATTAACCCAGTAATGGAGCAGAACATCAGCACCGT
GGCATCTGCTAGCCGGAGCACCGAGGAGGGGGTCCTGTCT
CCATCTCTCAGGCCCAGCTGAAATGGGTGACAGCAGCCAG
TACTGGGACACGGCAGAGAATGCCAGAAAGGCTGTGTATG
TGTATGTGGGTGCACGTGAACGCCATGTGTATAAACACCA
TGTATGAATGTATAAACATGCATGAACCGGCACTGTGAAC
ATGTATGCAAACATTGTGTGCAGGTGCATTACACTGCCAT
ATGTAGAAATGTGAGAAGCCCCAGGGAAGGGAGGGCTGGG
GGTCTCGGGCCACACCACTAGTCCAGGAAGCTGGGGTGAT
AGCTATAGGCCCTGTACGTGGGTAATGTGAGGGGGTGGAC
TACGATGCGGGTCACCTTACAGCCTCGGGGTTGGAAGAGA
CCACAGGGTCACCAGCCCCCACCCTCCCTCTGCAGCGGCA
TCTCTTGCCAGACCCTCTGTCTCCAAAGGTGGCAAGAGGT
CTGGGACCTGAAAGAGGCATCAGGAGACCTGGTTTCTCTC
CACTTCTTTCCATCCTTTGGAAAGTGGCTTTGTATCTCCC
AAGATAGCCTCTCAGCTTTCTTTCTTTCTTTTTTTTTTTT
TTTTTTGAGAGTCTCACTCTGTCGCCCAGGCTGGAGAGCA
CTGGCGCAATCACAGCTCACTGCAGCCTCGACCCCCACGA
ATAGCTGGGACTACAGGCGCACCACCATGCCTGGCTCTTT
TTTGTAGAGAAGGGGTCTCATTATGTTGCCCAGGATGGTC
TCAAACTCCTGGGCTCAAGCAATTCACCTGCCTCAGCCTC
CCAAAGGGCTGAGATTACAGGCCTGAGCCACCGCATGCGG
CCTAGATAGCCTCTCAGCTTTAAGAACCCAGCCTTCCGAG
ATGCTTGGAGAGTTCTACCTCTGAAGGCGAGCGGCACAAA
GGGTAGTGGGGTCATGAGAGAACATGTGCTTTAGAACAGC
CAGGGCTGCTTTCCAACCTGATACTTAGCAGCTCTGCAGC
CCTGGGAGATGAGTTCATTTCCCTGGGATCATTTCTTAGC
TACAAACCGAGGATCAGGTGCCTGTCTCACAGGGATGTTA
TGAGGATTGAAGAGGCCACATGTGCTGGCACAAAGTGGAC
CCTAAATAAATATTCATTTCTTTTCCTCAGTTCTCCTGTC
AGCGGGGCTAGGCCGAGTCCATGCTGACCGTGGACTCAAG
GACAAACCTTCTGTTACCCGCAACGAGGGGTGCAGTGCTT
GCCAAGTCAGGGACTCTGAGCCAGCCCAGGCTCTGTTCAG
GAGGGCAAGAGTTGCTGCAGAGGTTGTGCGGCTAGGGAGC
CTGAGGCCCAGAATTCTCTTCCCTGGCTCTGTGTGTTCCT
GTTGCAGAGACTGCGTCACTGCTTCCTGGTGTCAAAGGTA
CTTGCATAAGCAGCTCAGCTCCCAGAGGACCACTAGGGCT
GTGAGGTGGGAACGTGTCTTGTTTATGACTGCATTTCCTG
CCAGCTCCCAGAGGAGCAGCCTGATTGCTGAGCCTGGTAG
CAGGTAATGGAGGAGGTGGGGGATCTCACCAGGCACTGCC
CCCCAACTCTGGCAACCTCCGTCCCATCAAGCTCCCTGCT
AAAGGAGAGAAGAGAAACCCCAAAGCCGAAAGAGGCACCC
TGTCTAGGTCAAACCCTGACACCCAGGGCCTGAGTGGTCA
TGGGTGGGGTGTGGACGCGCAGGCGCACTGCCTTGCGGTG
CTCCACTATAGGTAGGCAGGCCCGTGGCTCCCCATGGGGA
AAGGAGGTCCAGTGCAGCTCAGGTTCTCTGCAGAGTAATG
CATGAAGGAAGGGCATGAAGACCACTTCCCTGGTTAATGA
GGGTTTGACCAGGAGTTGTCTGCCTTACCCGACCTTGAAA
ATAACCCCTAGCATGTTTAATTGCTTAAAAATCCACTCTT
TCATCTGATCTTCACTTTCGTTCCCCCCAAATCCTATGTC
AGGCTCCATGCTAAGTGCTGGGAATACAAGATGAATAAAA
CCCAACCCCATCCTGAAGCAGCGCACGGGGAGACAATAGA
GCTCAGGCCTTTGGGAGGTGCAGCAGATGTGGTTCTGCCC
CTTGACAGAGGAGACAACTAAGGCTCAGAGATCAGCTTGC
CCAAGGTCTCACAGTGCACCTGACTTCCTAGTACCCAGCC
CAGGGCTCTTTCCTTCCCAACAAAGAGCCCCAGGGAGCTC
CTCACGCACACTGGGAAGGTGGGTCTAACAGGAAGATCAC
AAAGGCACCGGGCTCAGAGGTGGGTGCCGGGGACAGGGAG
GGAGACCTCCACTGTGCCCACTCCATGCCAGCGGCGCATT
TCATTTCATCCAGGCCCTGTGAGGTGGGGACAGTGATTGC
CATGTTGTAATTGAGGAAACTGGGCCTCAGGGGGAGCGAA
ACAGGTGGCTCACTCACAGCACCCTTCCCCAGAGGATGGA
AAGAGCTGTACTCCCAGGTAGCAGAGGAGTTCGCTTTGGG
CCACACCGGGACCTGGGAGAGGTCATGAGACATCTGGGGA
GCCCAGCCTGCTCTCAGTGGGAGCTGGGAGCCAGCACCCC
AGGCAGGGAGCCAGCCAAGGAAGGTGCAGTCTGGTCCTTC
CGTTTCCAAGGGCACCTCCGTCCTTCCAGATGCTGGCCAG
GCCCCAGGGACAGAGATGTGCCCATCACTCTTCAGACAGA
GATGCCCATTATCACCAACACCTATGACAACTCGTGGTCT
CCAGAAACTAAAGTGGAGCATGCAAGTCCCGGGGGCACAA
TTAGGTGCTCCAAAGAAGCCAGCTCTCTCCTGCCTGACTG
GGGGTGGGGACAGACATGGGAGATAGGGGCCACGAGGGAT
GAACCATGGCCTCAAAACACCCATGGGCTGGAGGAGGGGA
GCAACGAGCGGGAGAATTCCAAATTGGAAAACCTCAACTT
GGAATTCTATGTGGATCCAAACCTAGAAGACAGCTTCGCT
GAGGAAGAGGAGCCAAGTGAAACACCAGGTGCAGCCAAGT
GGGGTGAATTAGCACCTGGGCTCTGGGCAGACTGACCTGG
ACTGGAGTCTCGGCTGTGTCACTTTTAGCCATGGGAACTG
GAGCAGGTTGCTTAATCTCTCTTGGCCTCAGACCCTCTGT
CTCCAAAGGTGGCAAGAGGTCTGGGACCTGAAAGAGGCAT
CAGGAGACCTGGTTTCTCTCCACTTCTTTCCATCCTTTGG
AAAGTGGCTTTGCATCTCCCAGGATAGCCTCTCAGCTTTC
ATTTTTTTTAAGACAGGGTCTCACTGTCGCCCAGGCTGGA
GAGCAGTGGTGCAATCACAGCTCACTGCAGCCTCAACTCC
CACAAGTAGCTGGGACTACAGGCACACCACCATGCCCGGC
TCTTTTTTGTAGAGAAGGGGTCTCACTATGTTGCCCAGGA
TGGTCTCAAACTCCTGGGCTCAAGCAATTCACCTGCCTCA
GCCTCCCAAAGGGCTGAGATTACAGGCCTGAGCCACCGCA
TGCGGCCTAGATAGCCTCTCAGCTTTAAGAACCCAGCCTT
CCGAGATGCTTGGAGAGTTCTACCTCTGAAGGAGAGCGGC
ACAAAGGGTGATGGGGTCATGAGAGAACGTGGGCTTTAGA
ACAGCTGGGGCTGCTTTCCGACCTGACACTTAGCAGCTCT
GCAGCCCTGGGAGATAAGTTCATTTCCCTGGGATCATTTC
TTAGCTACAAACCGAGGATCAGGTGCCTGTCTCACAGGGA
TGTTATGAGGATCGAAGAGGCCACATGTGCTGGCACAAAG
TGGACCCTAAATAAATACTCCTTTCCTCAGTTCTCCTCTC
AGTGGGGCTAGGCCGAGTCCATGCTGACCATGAACTCAAG
GACAGACCTTGTGTTACCCACAACGAGGGGTGCAGTGCTC
TCCAGGTCAGGGACTCTGAGCCAGCCCAGGCTCTGTCCAG
GAGGGCAAGGGTTGCTGCAGAGGTTGTGCGGCTGGGGAGC
CTGAGGCCCAGAATTCTCTTCCCTGGCTCTGTGTGTTCCT
CTTGCAGAGACTGTGTCACTTCTTCCTGGTGTCAAAGGTA
CTTGTATAAGCAGCTCAGCACCCAGGGGACCACTAGGGCT
GTGAGGTGGGAACGTGTCTTGTTTACGACTGCATTTCCTG
CCAGCTCCCAGAGGAGCAGCCTGGTTGCTTAGCCTGGTAG
CAGGTAATGGAGGAAGTGGGGGATCTCACCAGGCACTGCC
CCCCACTCTGGCAACCTCCGTCCCATCAAGCTCCCTGCTA
AAGGAGAGAAGAGAAACCCCAAAGCCGAAAGAGGCACCCT
GTCTAGGTCAGACCCTGACACCCAGGGCCTGAGTGGTCAT
GGGTGGGGTGTGGACGGGCAGGCGCACTGCCTTGCGGTGC
TCCACTATAGGTAGGCAGGCCCGTGGCTCCCCATGGGGAA
AGGAGGTCCAGTGCAGCTCAGGTTCTCTGGAGAGTAATGC
GCGAAGGAAGGGCATGAAGACCACTTCCCTGGTTAATGAG
GGTTTGACCAGGAGTTGTCTGCCTTACCAAACCTTGAAAA
TAACCCCTAGCATGTTTAATTGCTTAAAAATCCACTCTTT
CATCTGATCTTCACTTTCGTTTCCTCCAAATCCTATGTCA
GGCTCCATGCTAAGTGCTGGGAATACAAGATGAATAAAAC
CCAACCCCATCCTGAAGCAGCTCACAGGGAGACGACAGAG
CTCAGGCCTTTGGGAGGTGCAGCAGATGCGGTTCTGCCCC
TTGAGAGAAGAGGCAACTAAGGCTCAGAGATCAGCTTGCC
CAAGGCCTCACAGTGCACTTGAACCCTGACTTCCTAGCAC
CCAGCCCAGGGCTCTTTTCTTCCCAACAAAGAGCCCCAGG
GAGCTCCTCAAGCACACTGGGAAGGTGGGTCTAACGGGAA
GATCACAAAGGCACCGGGCTCAGAGGTGGGTGCTGGGGAC
AGGGAGGGAGACCTCCACTGTGCCCACTCCATGCCAGCGG
CGTATTTCATTTCATCCGGGCCCTGTGAGGTGGGGACTGT
GATTCCCATTTTGTAATTGAGGAAACTGGGCCTCAGGGGG
AGCGAAACAGGTCGCTCGCTCACAGCACCCTTCCCCAGAG
GATGGAAAGAGCTGTACTTCCAGGTAGCAGAGTAGTTTGC
TTTGGGCCACACCGGGACCTGGGAGAGGTCATGAGACGTC
TGGGGAGCCCAGCCTCCTCTCAGTGGGAGCTGGGAGCCAG
CACTCCAGGCAGGGAGCCAGCCAAGGAAGGTGTAGTCTGG
TCCTCCCATTTCCAAGAGCGCCTCCATCCTTCCAGATCCT
GGCCAGGCCCCAGGGACAGGGATGTGCCCATCACTCTTCA
GACAGAGATGCCCATTATCACCAACACCTATGACAGCTTG
TGGTCTCCAGAAACTAAAGTGGAGTGTGCAAGTCCCGGGG
ACACAATTCGGTGCTCCAAAGAAGCCAGCTCTCTCCTGCC
TGATTGGGGGCCGGGACAGACATGGGAGATAGGGGCCAGG
AGGGATGAACCATGGCCTCAAAACACCCATGGGCTGGAGG
AGGGGAGCAATGAGCGGGAGAATTCCAAATTGGAAAGCCT
CAACTTGGAATTCTATGTGGATCCAAACCTAGAAGACAGC
TCTGCCGAGGAAGAGGAGCCAAGTGAAACACCAGGTGCAG
CCAAGTGGAGTGAATTAGCACCTGGGCTCTGGGCAGACTG
ACCTGGACTGGAGTCTCGGCTGTGTCACTTTTAGCCATGG
GAACTGGAGCAGGTTGCTTAATCTCTCTTGGCCTCAGCAC
TCCATCTGCATAATGGGAATGATAATGGAAGCTGCTGCGC
AGGGCTGCGAGGCTTAGGAGCACTGTATGTAAAGCACGGC
ATTATGTCCATGGCCGGTTCCTGAGCCAGGCTGGGCACGG
GCCTGTCAGAAGCACACGGGGATGGCTCCAGTGGAGAGGT
GGGGCAGCCTCTCTGCTAACCCCCCGTTAAGGACCAGGTT
AAGCCACCCTTTTTTTTTTTTAATTTCCTGGGATAATTCA
GGCCTCTCTTAATAAATGGTCCTCCTTCCACCCATGCCTT
TAGCTCCAGCCCAGACGGCCTTCTTGATGCCCACCTCTGG
GCAAGCCCTCTCTTTTGAGCCATTGCACTATCCCTGGCTT
CTTTCCTGCCCCTGTGTCCAGATACTGCCAAGCCTTTCCC
CGTCCTCCAGCCCACCTTCCCCAGTACTCAGGCCTCTCAG
CAGCCGTGGCTTCTCCAACTGTGGCTGCTAAGTCTCTATT
TTGGTTGCTCTAATTTTCAAGTTCTCATTTGTGGGTATCT
GACCGCATCCTCCTCTCAGAAGTCAGCAGAGTCTAGCTGT
TCTTCCTCTAGCTGCCACTCCCATCCTATAGATGACAACA
CTGGGATGTGAAGAGGTGAGGTTGCCCAGACTCCCCAAGG
ATGTCCCAGCCAAAACCTATTCCTAGTGTGGTGGCTCACA
CCTGTAATCCCGGCACTTTGGGAGGTTGAGGCCAGCCTGG
GCAGCACAGTGAAACCCCATCTCTACAAAAAATTTTAAAA
TTAGCCAGGCATGGTAATGCATGCCTGTCGTCCCAGCTAC
TCAGGAGGCTGAGGTGGGAGAATCACTGGAGCCCAGGAGT
TTGACATTAGGTGAGACCTAGCCATGCCAGCGGACCAGCC
AAGCAGCCACACCCAGCAGGCAGCTTGGCCGGGGGGCAGG
TGTGTTGCTCAGAAGTGACTCCGGAAGTCACTAGCACAAA
AGAATAATCCACTGGGGAAAGTGTGGGCATAAGAAGAAAT
CCAGAGATGGGCTTCTAGAAATATCAGCATTTGGAGCATT
TGTAGAGAAAGAGGAAAGCCAGGGAGATTGAGGAATTACC
AGGAATGGGAGGAAAGCTCTGAAGAACAGAAAATGACTCC
AACACTGGAGGGGCAGGCAGGGGCTGGGAGGGGACAGGGA
TCCTTCTGGGGAATTTCTTTGGTGATTATACTGGTGCATA
TATCCATAAGTTGTGCACTTTGCTGAATCTAAGTTATAAC
TCCATCAAAAAGAAAAACGAATGCGCAGAGCAGAAAGAGC
TAGGGGCTGACCCCTGGCTCCCACCCACTCTGGCTTGACC
AGGTGCTGGAGGACACCATGAGGAGAGGGAACACAGACCC
TAATAGAGCGCTGTGCATCCCATCACCAACCAGCTTTCTC
ATGATGCACTGGCACTTCTGCTGAGAACCACAGGGCAAAG
GCACCTAGAACCAGGGAGCCAACTGAGGAAAGGCTTCCTG
GAAGAGCAGCAGGGAGCCAAGGTTTAGGAGGAGATGAGGT
GGGCTTGGAAGAGGCTGGCCAGTCTCCAGCCAAGAGACGT
CCACCTGGGTGGGTGTCTGACAACCACAGACCATGATGGG
ACCCCTCACAGCCACCACCCTGGAAGGCACAGGGAAGACA
GCTGACTTGGGAAGGTGATGATACAGCCGAACACACCCCT
GGCTCCAGAGATGCCATCATCTGGGACCCTCTCCACAGAG
CCTGACCTAGGGCAGGAGAGCCTCCCTGGTCCAGGACACC
AGAGGCCTCTAGGCTTTCCCTCACAGGAGCGGAAGCATCA
TTCCAAACCCCGGGCCCCAGCAAACATTTGAGAATGGGCT
GTTGCCCTGCCTAGCAGTACACAGGGCTCTGGCCTCCCTG
CTCTGGGCCAGAGGAGAGGGGGAATGGAAGTGGGCAGAGG
ACTGTCCCCTTCATATGACCACTGGTGACAAACACTGTGT
CCTGCAGAGCACGGCCCAGGATGAAGCACCTCCACCCACA
CACATGGCATTCGGCAGCTGCAGGGCCCAGCCCCACATCA
TTTCTGAAGGTCCACACACAGCACATATCGCATCTGAGGA
AACTGACAGCCAGAGAGAGGAAGGGACTTGTCCGAAGTGA
CAGAGTAAGAAGCCTGCCACCCAATCCAGTGCTCTTCCAA
GCTGGCAAAATCCTGAGCCTCAGAGAGGCTTAATGAGCTG
CCTGCCTACCAAAGCCATCATGGGTGAGCATCTGTGGCTC
TCTGGAACCGCAGGGAGTTCCAGTCACCCTGCGGATGACC
CCTGTTTGGAGCTGTAACTATAAGTGGAATACCTGGGGTG
GCTCCTATCAGACCCTGACTTCCTGGAGCTGGCAACAGAG
AACCAGCATGTAACGGTCCCCGTAGACGGAGCTAGCTTGC
ATCAGGGTTTCTAATGTTCTGCTGCAGGTTCACTTCGCAC
TTGAGAAGCAGGAACGACTTCAGTTTTTTTCTAGCAGCTT
CTCGGCTCTTCCCAGTGGCTCCTCCCCCAAGCAAAGTCCC
CTGAGAGGAAAAAATCACACCACATCTTTGTGGATCAGCG
GTGCCTCTGCCCCCACCCAAGACACCAGGCATGGTTCCTC
ATGAATAGTGACTTGTGGCTCCTTCGCAGCACTGAGGGCT
GGAGCCAGAAGAAGGATGAACCCACTTCAGGGGTCTCCTC
TCTTCATGTGAGAAAATAGATTAAGGCTCAAAATGAAGGA
GGGTTTTGCACAGTCAGCACCACCCATTGATGATTTTGTG
GTCCCAGGAGGTAATGAGTGCTCCATCGTTGGGAGCATTC
AAGCTGAGGTTAGCCCACTATTGGGAGGGATGTTATGGAC
AGGACTCAGGTAAGGGGACACAGCGTTGACCTAGATGAAA
TTTGAGGTCCCCCTTCCAACCCTGAGAGCCTCTAAATCTC
TGACATCTCCATCCCAGCCCTTGCTGCCGATTGGCCTCAT
TCGCCAGGCCCTGCTGGTTCGCCAGGCAGTTTGTCTTCAA
GGAGAAGTAGCTGCCAATTATGTGGGGACCACGAGAGTTT
CCTTTATAACATCGCCACTCTGCAGGAAGGGGCTGAGGTG
GGGCAAGAGGGGAGAGACAAGACAGAAGGTGGCACCAGAG
AAAGAGCCAGCTCCCCACCCAGGGCCTGGAATCTGCAGTG
TTGCCACCACCAGGTAATTTGTGGGGCACACTGCTGTGGG
GGTCTCAGGAAGCCAAGTCTGGGCCCAGAAGGTAAATAGC
CCAGTTCTGGCCTCCTGACTGGGGTGGGGGACTGTCAAGG
GAAAAAAAAAGCCCAACCTAGCTCTCTGAGGCTCGTTAGA
GAAAAAGGTAAATGTTGAAGATGTGTCATGGCAGGCAGCT
CATTAAGCCCACAGAGCTTAAAAATAGTGAGACACGCAGA
TATTGGGGGATGGGGAGCTGGGGATGAGACTCCGGCTCAT
CGCACTACAGGCAAGAACAGCAAACCTGGGAGAAACTGAC
TCTATAACCAGTGGAAGAAAGGCTGCGTAGCCATCGCCGG
ATCTCTGGGTAAGCTTGGCGCACAGGCCTGCTGGAAATGT
CAGACCCTGTTCTGTCGATGAGAAGACTAAGCCCAGAGGA
GGGTGTTCCCAGGCATTACCCAACAGGCTCGACTGTTCTC
CATGCAAGGGAAGAGAGAAGACACAGAGACACAGACCTGC
CCCGGAGGAATCCAGAGCCCACCTGCCCAGAGAGGTTCCA
CCTGATTTCCCTGGCTCTGGGCACCCCCTTAAAAGCCCTT
TATGCCATCTTTCCTTTCAGTTGAGTGATGCAGGATTTGG
GACCAGACAGCTTTTGCTCAAATTCTTCCACTGTTACCTA
CCAGCTTGGAGAAGTTATTTCCCTGTTCTGGATGTGCTTC
CTTTTCTATAAACTAGAGACACTACAAATTCCCACCACAG
AGGGGTAAATGCACCATCCTGTATGTTACGTGTTTGGCAC
AGGACCTGGTATGCAGGAGGCACTCTGACCGGTGGCATCC
AGGAAGTAAGGAATATGGACTAAAGGGAGGGCCAAGGAAA
AGTTTACAGGATGTGGCTGTGTAGCTGGAAGATGCAGACG
CACCTCGCTTGGTGCTGCCAGGTTAGGTTTGCAGAATGCA
GTGAATGCTCTTGCTGACAAAGGATGGGGAAAAGTGAACT
GGGGAATCATGACCTAGGAAAAGCCACCAGCTCAAATACG
GATCCCCATTTAAGTCACCAAAATATGCTGGGCACCCAGT
GGGTGCCCAGCACTTTCCCATAAGTGATCCCAAACCAGGA
GCTAGGCCGAGCCTCCAAAGGTGGCTGGGTAGTTCATTGG
AATGGGGGCTGCAGTGACTCCAGAGGGAGCAGCACTCAAG
AGAAGGGGAGCCAGGGAAGACAAGGGGATGTGTAGGTGAC
GTGGCTCTTTTCTGGCTGAGAGAATACAAGGTCCCCAGCC
CACACCAAGGGCTCCATAATGGAAGGGAGGCCTAGGGTGG
GTCCTCCCCTCTCCCCATCTTCATCCCACTCAGCCGCTAC
CTGGCCTTTAACACACTGGGTGGGAGAAGTGTTGCTGAGC
ACAGCGGTGAGCTGAGGCCCTGGGCACCCATCCCAGCTTA
GCTCCCCAGGGGGCTCCAGTTGCTGAGGAAGAACATAGAA
CTTAGATAGGATGGGAGAGCTGGAAGGAAACTTAGGATCA
ATTGTTCCAGCCTCTAACTGAATGGTGAGGAAACCCAGAG
ACAGAGAAAAGAAATTACTACCCCTTCCGAGCCAGAGAGC
GAGAGCCAGAGCTAGAATCCAGGGCTCTTTCCATGATATT
GCACCTCCCATCTCAGCCCTGTCTCTTATGAAATGCCATA
TTGAAGCTTTATGTATTGGGGAAATTTAACTGAGGCTCAA
AGGGACACAAATTCCCTAAAGCCACATGGTGAGTCAGACA
GCGAAATGCAAGGTGTCTGGTCCTTTCCCAGCATCCAACA
AACGTTTCTTGGGTACCTACTACAGTCAGGCTGGGAGCAC
TTTCAGACATTCTCTCACTTAAATCTCACATGTGGGAGCA
AGGTGGTGGAAGAGCGAAGGGCCAGAGGCCAGGGTCCAAA
TCCTGGCTCTCTTAGCTGAGTCTCCTTGGACAAATCCCTT
GATGTCCCTCAAATGATGCCTCCATTTCTTCACTTTATAA
GAAGGGGATTCATAATAGTACCTACCTTGTAGAGTATTGT
GATAATTAAAGGAGACTATCCATATGAAATACTTAGAACA
GAGCCTAGTAATATAAATATACCATTTAAAAATAAGTATA
CTGGCCGAGAGAGGTGGATCACACCTGTAATTCCAGCACT
TGGGGAGGCCGAGGCGGGTGGATCATCTGATGTCAGGAGT
TCGAGACCAGCCTGACCAACACGGAGAAACCCTGTCTCTG
CTAAAAATACAAAATTAGCTGGGCGTGGTGGTGCATGCCT
GTAATCCCAGCTACTTGGGAGGCCGAGGCAGGAGAATCAC
TTGAACCCAGGAGGCGGAGGTTGCGGTGAGCCGAGATTGC
GCCATTGCGCTCCAGCCTGGGCAACAAGAGTGAAACTCCA
TCCCAAAAAAAAAAAACAAAAAGTATACCATTTGCCAATC
CTAGGCATATACCCAAGAGAGATGAAAACACATATCCTTA
CGAAAACCCTTCCACAAATGTTGATAGCAGCATTATTCAG
AGTAGCTGAAAAGTGGAATCAACCAAATGTCCATCAACTG
ATGAATGGAGAAATAAAACGCAGTATATCCACACAATGGA
ATGTTATTTGGCAATAAAAAGAAATAAAGTACTGATACAT
GCTTCAATGTGGCTAAACCTTGAAAGTATTATGTGAGTGA
AGGAAGACAGTCACCAAAGACCATGTATTATATAATTCCA
TCTAAATAAAATATCCAGAAGGTGCAATTTCATAGAGACA
GAAGGTAGATGATTAGTTGGCTAAGGCTGGGAGGAATGGA
AGAATTGAGGGTGACTGTTAATATGTATGGAGTTCCTTTT
TAGGGGTGAAAAAATGTTCTGAAATTAGATCGTGGTATGG
TTGTGCAATTCTGTGAATATATTAAAAACTATTGAGTCGT
GCCCTTAAATGGGTGAATTGTATCGTATATGAATTATAGC
TCAATAAAGCTGTTTTCAAAAAGTAAATATATATTTATAA
ACTTCTATAAATAAGATAGTAAATCACATCCATTCCAATT
TAATGATAAGGCTCAGAGCGAGTCAGCAACTTGCCCAAAG
TCCCATGTCTAAGAGGCTGCAGGACCTGATTTTGGACTTT
GTGTTGTCAAACTCCTGAAGCTCCTAAGATCTGATGCAGC
CCAGAGTCACGGAGAGCAGGTCTGCCCTTATGTATCTTGG
GGAAAGCTTCCATTTCCTGTCCCAATGAGGCCACTCAAGA
AGTTCTCCCTGCTCTCTAATCCAAACCCATACAACTTACA
AGGGATGATGTTCAGGGGGATTTGAGGTCAGGAGCAGGGT
CACAGGAGACAGGCACCAGAAGGGAAACCTACATTTCTAG
CCAATGCTGGATATCTTCTTTAGGGAAGCCTGGGGAATGG
GGCAGATGAAATATAGTGGACTTCAAGACATGAGCTCACG
GTTGATTTTGGGGGTGACCTCGGCCAAGAAACCTCATGTC
TGGGGCTCTTGATAAAATGATATTCAGGAAGAAGCTCTGA
GGACAGCTCCAGAAGCAGACATTTCTAAAGTGGCCCGCCC
TCCCTCTCCTTACGCACAACTCACCCCAGATGACCAGGTG
GGAAGTCTGTAGGGCAGTGGGCATCACTTTGTTGCTTGCT
TGGGTATACACAGCCTGGTCACCCCCATGGTTCTTGGCAG
AAGATATTGGGGCCAAACCATGAGGCCCTAACCTAACCAT
CAATCCAATACTGTGAGCAGGTCAGGTTGGCTCTCCCTCC
CAGCCAGGAAGGAGGCAAGAGGAGGAGGCGACAAGGGCAC
TAACAACCAGGGTCCTTGTCTTACCTGGCAGGAAAGATGT
TGAATGTGATATTGACTCAATGTGCTGCTTCTGGTCAGCC
CCCTGCCTGCCTCCCTGCACTGTGGATAGTCCGGCTGCAA
GTGGTAGGGGGAAGGAGCTCCCACTTTTGACAACCCAGGG
AAGGCATCACCTCAGTTGTCTGGGGCTCATGGCCAGGGTG
TCCCAGCTTGAAGGAGAGGTTATCCTGCCCCCTTCTCTCT
TCTACAACTATAGACTTCATTCAGAAACACTCCTTCTCCC
TTGCTAAGGAGCATTAGGAGATACAAAACTACCATCCTTT
TTCCAGGTGAAATAAGGAAGAACAGAAAATGAGGAGGGCC
AGATTCAGCCCAGAGCCACCCAGAGTCCAAGTGACCTCAC
TGGGAGAGCAATCCACTGGGTTTGTTGGCCTTGGTAGAAA
GCCCAACATGCCAGGACCTCAGCCAGAAAGCCAGCATGTG
CTCCAGAGCAGGGACAGGGAGAGGCCAACCTGTGCATCCG
CTAGGCTCGCTGGCTATTTCAGACCATCATCTGCCTCATT
TGATCCCAGGACATCTTGGGAGAAGTGAGGAAGACAGGCA
CCCCCTCCACATTTTTTAATGGGGACCACTGAGGTCCAAG
AGATAGGGAAAAACCGCTTGCCTGGGGCCATGTGCAGTAA
CTTAATAGTGGGTTCACTGGATTCTAGATTCTTCTTATCA
AAGCCAATCATATCCCTGCCTCGTGCCACTCCCAGTTCTG
CTGTATGTTTCTTTATCTACAAAACGTCAGTCAGTTTTCA
GAAACACCATAATAACACTCTTTATAGCACTTTATAGCGA
AATCTTTATAGCACCGTGTGTCAGGCACTGCCTATTCTTA
GAGCTATATGTAAATGGTCATACATTAAATCCTCATGCCA
ACCTGATGGCAAGCTATTTCATTTCCATTTTACAGATGAG
GAAACTGAGGTAACAAGTGTTTAAGTAACTTAGCCAAAGT
CCCACAGATAAAACACTGGAGGAGCTGGTATTTGAATACA
GGCAACCTAGCCCTAGCATCTAAGGTTTAACCACTGCACA
ACAGTGCCAAGCACATACAAGTACAAGGCTCCGCATATTC
CAAGTCTCACTAAAACATGGACTAGGGGCTGGGCATGGTG
GTTCATGCCTGTAATCCCAGCAGTTTTTGGAGGCTGAGGT
AGGAGGATTGCTTGAGCCCCAGGAGTTTGAGCCCAGCCTG
GGCAACACGGTGAAACCCTGTCTCTACCAAAACAACAACA
ACAACAACAAAGAAAAACCTCCCAAAAATTATCCAGGCAT
GGTGGTGCACACCTGTAGTCCCAGCTATGTGGGAGGCTGA
GGTGGGAGGATCACCTGAGCCCCGGGAGGTTGAGGCTGCA
GTGAGCCATGATCACACCACTGCACTCCAGCCTGGGAGAC
AGAGTGAGAACCTGTCTCAAAAAACCTGAAAACCAAAACC
AAAAACCATGGACTAGGGGCACAGGAGTCGGCTCAGGACA
AAGTACACATGCAAGAAGTCCACATAAGTCCAGAAGCTGG
GCTGTGCTCTCACCCAGGCGCCATGTGCTGGGGGTGGGGA
CGGGCGACAGGCTGCAATCTGTCTCTGAGCAGCCGGCTGC
CCTCAAGTCCCAGCCCAGCCGAGCAGTGGGGAGCAGGTTG
AAGGCAGGCTTGGAGCTGGCAGGCTCCGTCTGCCCCACTG
TGAGCAGCAGCTTTGAGAGACTCTCCTGCCGGCTGCTCAT
AGGTGCTGCAGTATCTCTCCTGGCTGCAGGGCTGGCTGGG
CTGAGGCCAGGCCAAGGGCCTTCCTTCCCCCTTTCACCCT
CTGCCCCTCCCTCAGTGCCCGGGGCCAAACCAAGGGCTTA
GGAAGCTACTCTGGCTTTCTGGTCTCCAAGGACTGCCGGC
CCTGATGATCAGTTTGGTGGCTGTGGGACCAGGTTTAGTC
TTGGGTGGCAGTACTGACCTCCAGGAATGTCACTGTGGCC
CCTTCAGGGGCAGGTAACAAACCTGGCTCATTCCCAAGAG
AGTAAGGGAGTCCGGTGGATCAACTCCCACGGTTTTCCAC
CTAGCAGATTTGCCAACAGCGGGCAATTCCCCGGTAGGAA
GTCCTTCCTTGTACCTCACATGAGCCCTTCCTGCTGCAGT
ATAGCCAGCCACATTACCTTCTACTAGATACCCTTCTGCT
TCCAAATGCACCCTTTGTTAAATTGCTAAGATGTGATTCC
ATGAGCAACACAGCAATCACAAAAGCCACTGAAGCAGACA
GCAGCTGCTACAGGGTTCAAGAATTCCATTTTAGCTGGGG
AAAGGCTGTGGGCTTTGCCCCTCTTCCCCCACCCCCCAAG
CCCCTCCCCAATCTCAGGACACTGAGAAAAGAAGAGCAGC
ATGCGGAGAAGAAAAATGGAAAGATAACAAAACAAACGCA
GAAAAAAAAAAATTCACAGCCTCTCTTGACCTGCCAAGGA
CTTTTTCCACATCTTTCCCTAGGCTTGGGGGCCCAGATAA
GGAACCGAGCCTTTCTTGCAGCTTCTGCAGCCTCTGCCTG
AGAGACCCGCTCAATGGGCCATCTGCTCGGAGGCCTTTCT
GCAAAAGCTTCAAAAGTTCCATTTCTCCAGGGAGCTGGAA
GCTGGGGAGGTGTCAGCTCCAAACAATAAGGGAAATTTAT
TAGGGATCAGGGCTTCCGAGAGGATGGTGCCTGCGAATGG
GGCCGGATGCACTCCGAGATACAAAGGGTTATTTAATGCG
GAAAACCCAAAGGCTCCTTTAGAAGTCAAATGCTCACACC
CGAGGCCCTACACACTGCAGCCTTCCTTTTCAGAATCACT
CCCCACCACCCCACCCTGTTTGCCCCTACCCCGCCCCATC
CCAAGTCAGACTTATTCCCCGTCCTTTGCCACTGGGCAAA
TATTGACTTTCTTTCACTCAGCCTTGTCAATGGAAGTGAG
ACCAATGGGGCTGGCTATTGTCTCCCTCCTCTCTCCTCTC
AGAGGGCAAAGCAAGCTGTCAGCCTCAACAGCTCTGAGCA
GGGCCAACTGAGACAAGCTGAGAAAGAAAAGCGTGGTCTT
GGAAGTAATATTTCTGTCTTTTGGTCTTTTGTCTTTCTGT
CCTCCCTCCCTTCCCCAAGCCCATCTGGGTTTATTTTTTT
CGCATTTGGCCATCCTGCTGCCCTGTCTGGCTCAAGAGCA
GCAGCGTGGCATAGCTGGCATAACTGAGAGAGCTCAGGCC
TGGGAATTCAAGTGTCTGATACCAGGTCACCTTATGCTAG
TTCTTTATTTTTCTTGGGCTTCCGTGTTCTATTCTGCAAA
ATGGGAAGGTTGGACCCCATGATCTCAGTATCTAGATCAG
GAAGTTCCTTCCTTTCAGGACCCATGTCCTTTCTGCTGCA
GTCAAGGCATTTTACCTTGTGCTCTGATTTTAGAAAAGAT
GGAAAATAACTGCTTGGTGCTTAACAGGGAGGAAGGAAAA
AGCATTGGATTGAGGGTCTACAAGGGCTGGCAAGCTCCGT
CGCTGGTACTAACGTGCTGTGTGATCCTGGGCAATGAGCT
CCCCCTCTCTAAGCCTCAGTTTCCCCATAATCAAAACAGA
GGGCTGGATGAGATGATCCCACAGCCCTTTTCAGTGCCTC
GTCCTGCCGTGCCACTCATCTAACACATCTCTGTGGAAGG
CAATGTCCCCCGCTCCTTCAGCTTTTCTCCAAGGCTGCAT
CTCACAGCCTTTCCTCATGACTAACCTTGAATGGAGGGAT
GCCATGCTGCTGGCTGGTGTTCCCTCATCATCAGGAGAGC
CTTTTGTCAGCCACACTTCTCTCAGACTCATGCTTGCTTG
GCCTTTGGCCTTTGTGGCTGAGCTCTTCCTTTCTCCAGGC
CACATGACGGAGACCAGAGCATGCAAACTCCTGGAGCCTG
CAGCCAGTGCACAGCAGGAGGAGGACACAGGACATTGGGG
CATTTTGGGGGATCATGTGCATGGTGACAACTGCAGGACT
GTGAACTGTATCCCTGCTCCTCCTCTAACTTGAGCCCTCT
CTGTGATAACATAGAACCTCAAAAACCCATTCCTTGTGCA
TTAGTCAATATCACACTATGGACTTCCTATTCCAGGTTGG
TAATATTCCCTTTTCACAGATGAGATAATTGAGGCTCAGA
GAGGTTGGTAATTTGCCTGAATTCACACAGATATTAAGGA
GCGAGCCAAGATGGGAACCTAGATATATGTATGTGCAAAG
CCTTTGCTCTTAACCATCAGCGCTCTTACTGAGAAGGGCA
GGTCATTACCTCTCCCCAAGCTGACTTATAGGACTGGAAT
CACAGGGCAGTGAACATCCAAAGCCTGAACGACTCCAACA
AAGCTCCCACCCCACCCCACCCAGCCTCAGCAAAGGCAGA
GCCAGCAGGGGCATGGATCAACAAAGCTAGAAGGACTTTG
GGTCATCTAAACCAAGCTTTCACTTCACATATGAGAAAAC
TGAGGTCCACAGTGGTGTGCGACTTGCCTAAGTTCACACT
GCAAGTCTAGGGTAAACCTCAGTCCCAGCCACGGGGTCCT
GGGAGTCCCCCTCCAGGTTGAGCCAGTCCCTTTGCCACTC
CTTCCACCTGGGTGTAGACAGGCCTTTAGCCACTCACTCC
AGGGACATCGGCCTTACCCCTCTCTGCTTCTCAGTTGGTC
CATTCCTAGAAGGTTCGGGGAATGGAGTAAAAGGCCCATT
TTTTCATGACCACAGAGGTGTGGCAGAGAGTGGGGAAGGG
AGAACCAAAGGAAAACTGGTGTGAGATTATTGGAAAGTCA
AGCAGTCTCTCTGTTTCCCATGAAGTTTCTACTGCAGAAT
GGTCCTAATGGTCAGAGAGAGAGAGAGAGACAGAGAGACA
GTGCTGATGTTCCCATTTTGTAGGGAAGCTTTCAAGATGG
TTGGGGAAGATCACACTGCAAGTCCACAATCTTTCCCTGC
TCCCCATGGCCACTGCTCACAGCTGCCCTGCCACCTGCTT
GCTACACAGCTTGTATTATTATTAACAATAGCTACCACTC
ATTGAGGACTTAGACAGCCCATTACTGGACCAAGTATTTA
CATATGCTTCTTGTTTAATCCTCACAAAAACCCTAAAATA
CCACCACTATTGTCATTTTGTTTTGACTACTTAGTAACTG
AAGCTCTAAGATATGAAGTAATTTGCTCAAGGTCACACAG
CTAATAACCAGTAGAGCCAAGGTCTCCTGGGGACTCCCTC
CAGGGGTGTGCCGGGCTTTGAAATTCATATACAGTATTTG
TCTCAAGTTGTCTCGACTCTGGTGACAGAAGTGGGACGGC
AATGCATTGGGAATTCCTGGAGACCACCTGCTCCCATCAC
CCAGCCAAGCCCACTTCCTGCTACTCAGACACCAGCCCAG
AACTGCAGCCACAGAATCGTGGCTGTTGCAAGGGCCTGAG
AAGTTATCTAGTTCTACCTTCTCAATGTACAGGGGAGGAA
AGCAAGAAAGGGCCTTGCCCAAGGTCACATAGGGTCACAA
AATTGGAGGCAGAGCCTGTAAATTAAACTCAGCTCTCTTG
TCTCAAACTGGGCCTCGTCTGCAACACCCTAATGCCCAGT
ATGAAGTTATTGTCTCATCTCAGCTGAAGACAGAACCAGA
GTTCATCCCAAAAAGGAGTTAGATTAGACTTTCCTATGGC
AAGGACTGTCACTTTGCACAGTGGGGTGCTCTAGGCTATT
GTAGTGGAGATCTTTCTAAAATGAGACGATTCCTTCAGAT
CTTCCTTATCTGAGATGAATGCAGCCCTGTCTGGAGGTAG
AGAGCAGACAGCATGACCTTGTGAGGTCCTTGACATCACC
CTTTAACCTAGGTCATCTGTCCGTCACAGCAAACGTTTCC
CTAGGAAAGAATCTGCCCTCTGCAAAGAGGATGTGCAACG
CTGGAAAGCCGGCCTTTCTCCCCATCAGCTGGATTCTGAG
AGTGGGGAGAGATGACCAATGAACAGGCTGAGGGTGTCAC
AGCCCTGCTACTTTTGGATGGGGGGGTGCAGTAGGGGAGC
TACAGTCTTCCCAGAGGCTAGGTCATTCTACCCAGCTGCA
CCCCACCCCCATCCTTTCAGTGGGCAACACCTGCAGGGTG
TTGGGACTGGGAGAAACCTCAGATACCTTAAATTCCAAAC
CCCATTTTCCAGATGAAGATACTGAGGCCCAGAGTGGGTC
AGTGAGTTGCCCAAGGTTATAGGACAGGTCAGAACGGAAG
TTTTCAGACTCTCCCTGGGGCGCTGGGTTCACAGCTCCAC
CTTGCCACCCCCTGCCGCAGAAGTGAGCACTGAACTCACT
TAAGAGAGGACAGTGACCAAAGGCAGCGATTCCTAGGTGT
AGAGGCTCGGGCAGGCGTGCCCATGAGCTTGCTCCCCAGC
GCACCCTCCCCCACCTCGTCCCTATTCCTGTCTTGGGCAC
CGTGCACCTCCATCATCCTGAGATTCAGAGAGGTGCAGCG
GCTTGTCCAAGGTCACACAGCAAACTGAGTAGGGCCGTCG
TTTCCACTGCCCAGCTGCCCCCTCCCATCGCCCACCCGGG
TCTCTGCAAGCTTGCCAGGATCCCAGGGAGCCTGCTTCCT
CCCATGCACAGAGCCGTGGCACGTGTCAAAGTGTGGGAAA
GTTCCTGAGAGAGGAAGGGGTGGAAAATGCAGCCGCTCAT
CTCAACCCCGGACGGCTGCGGCAAGGCGGGAGCGCTCAGA
AAGGCAGCCAGTCCTGCGCACGGCGGTGCCTCCGGCACAC
CCCACTCTGCGCCAGGGGCTCCCCAGTGTCGCGCAAGCAT
GGTCTTCCAGCTCCTCCTCAGCGAAGCAGGCGCGGCGGGG
TCCCACGCGCCCCGCACCCACTTCTCTCCGCACGCCCACT
TCATGCACCTCCCCGTGCCCTTCCCACGGTTTCTCCGCGG
CGAGTCGCCTTCGCTTCCCTGCAGGTCCCCGGTCCCAGCG
CTAAGGCACCGCGGCTTCTCTCGCCTTCTCTCCGCGTTGG
ACCCGGGCTCTCCGCGGGGAGAAATAGGTTGGGGGCGAGG
GGTTCCCGAGATAATTCAGGACACGTCCCCCGGGTCTAGC
CAGGTAATTCGGACGCCCATGGATTTCCAGATTACAGTTC
CCACCGCGGGCTCAGTCCTACTCTTTCTTAGTTTATCCAG
CGGTGAGCGCCAAGCCCCAAAAGTCGGAGTGTCACCGTTT
GGTGACCCCGCGTTCGCCCGCGCCTCAGGCCCTAGAGGTG
GCCACTGTCGGTCGAGGCGCGGCTTCGCTCGGGACTACTG
GCTGCCCTTGTGGGGTGCCCTGCCTGGGGTTCCCTCTTAC
CCTGGGACGTTCCGGGCGCGTTCAGCCTGAGCTGGTGGAG
AGGGCGGGGGCGGGGACGGCTGGGGTCCCGAAGTCCAGGT
CCCTCTTCCCACTTCCCCGCCAGCCCTGCAGCTGCGGCCC
TCGCTCCCGCGCTCGCTCGCTCGCTCTCGATTCTCTCCCT
CTCTCTCTCTCTCTCTCTCTCAATGCAGTAGTAACAACCT
GATCCCGCTTCCCCCGCCCGCCTATTGAGATGCTCCTCAC
ATCCGCCTGCACACAGCGCGTGCGGCCTCTCCGAGGGCGA
TCCCCGCAAACCGCGAGGCAGGGCCCCCGCCCCAGGCAAT
CCCCGCTGCGGGAGAGGCTGCCTCCGAGCGCCCACGCCCC
CCTTTCTCCAGTCCGGACTGCCAGCGGAGGGGGAAATGGG
AGACAGGGGAAGGGGAGGTGTGTGCGGGAGGGACTAGGCT
GGGGGAGACGGGTTTGACCTGGCGCGGTCCTACAGAAGTT
TGAGGAGGGCGGGGCCGGCTCCGAGCCCCCAGAGCCCTAC
GGGACTCCCCCGATTCTGCCGAGGAGTCGCCGCCAGCTCC
GTGCACTCCTGCAACACTCCCCACCCCACCCGCCAGCTCC
GAGTTTACAGCCTCTCGGGTCCCGGGATTGGCTGGGGGAG
GGGTCGGCGGGGAGGGGACCCCCTGGCTGTAGGGAACGGC
AGGGGTGGGAGGGAAACGATTTGCTTCAGGAGATACGGAT
GAAGGCTTTCCTGAGTCAAGGGAGAGAAGGGAGGGAGAAG
AGAGATGGAACAAAAGGTAGATGCTAGAGAGGAAGGGGAG
CTGGGGAGTTTGGAGAGCTCCGGCAGCCCGCGGTCCCCAG
CCTCAGTCTGTCCTGGAGGGTGAGGTCAAGGCTGGTGCCA
GGGTTCTTCACGGGCCACCTGGAGAGGGGAGAAAGGGGAA
CGGAGGGGTACGGGTTTGGGGGAGAGGAGGAAGAACGTCT
GCTGGCACAGGACCCTCTGCCTGCTCCCAGATAGGAACCC
ACCAGAAGGGCTCTGCGATGGACCCAACACCTCCCACCTC
CGCAGATCTGCTTTCTCCCACTTGGGAAAAGCGAGGCTGA
CACCCACTGTGAGCACCAGGAGGGGCAGGGAGGACCGAGA
GCCTGGGCAGCACTCCTGTGCCTCAGTCTCACCCTTGGGC
CTCACCCTAAACCCCCAACCTCACCCGATAAGACCGCGGG
GCCTCAGCTCACCAGGTGGAATTTCTGCTGCTGTCTGGCC
ATTAACCACCCCTGACCTTCCCAGCTCCACCCCATCCTCG
CCCTCTCCCCTCAGCCTCTCCTTCACCCTCCATGCAGCTG
CTTTCTGTTTGCCTTCTGCTCTGCACACTCAGGACCAGGA
CTCGAGTTTGGTGTTTGACCCAGGAAGTGACATTCCTCAT
CCCCCAACCCACACGCACAAAAATCCTGTGTGCATGTGTG
TTGGGGGCGGGGGCAGGCATTCAGGGCTTTCCAGGGCTTC
TCATCCCCACAGAGTCTCGGGAACTGGGAAATTTCCCAAT
ACTCACAGTGAATCCCCCTTCCTCCCCTCCTCTAGGCATC
CCCCGCCCCAGGACACAGACCTCACTTCCAAAGCCAGGGA
CTGCAGTGCTGCAGCACCCGCTGCTCCTGGCTGGGCTGGA
GCCTCTCTTCAGAACGGCAGCAGCTCGCTTGTCACAGACC
CTGGACTGCAGAAAAGCTGATTCTGGGATTTCCGGGCTGC
TCGTCCTGTGGGGGAGTGTGCATCTGCATACCTGGGTGTT
GGGAAGGGTGTGTGTGTGTGTTCATGTGTGGGCTGGGGGA
GAGGACCCATGCCTGAGACCCTCTAGTCAGGTCTGCTGAC
CCCTCACTGTTCTTCAGATGGAAAGGGGGACCTGGGGTAA
AGGGCTCAAGGTCAGATGCTCAGCAGGAGGGCACCAGGGG
TTTCCCCCCACTCTGCTACACTCCTGTAACCTACCCCCAC
CACATCATCCCACACTGAGGAGGGGACCTGTCACCTGAGA
TGGGTGTGCGGGCTGAAGAGCAGTACCTGCTGCTCCTCTT
CGGTTTCTCCCTGGGGAGTGAAGTGCTTCTGTTTTGAAAT
CTCCCTCAAACCTTCTTTTGCTAGGAGGAGGGAGGATGGG
ACTGAAATTTCATTCGGCAGGCTGGATTCAGGTTCGACTT
CGGGGTTTCCTGATGCTAAGAGTCTGGGGCAGCATCCTGC
TTGACAGGGAAAGCTTATGCCTTCACGATTGGAATGTAGT
GCTGCTTAGATGAAAAGGGATGGATGAAATGACCCCCATG
TTTCCTTCTGATAAAATGGACCAAGAGACGCCTGAGCCTT
ACGCAAAGCTGCCTCCAGTAAAATAAACTCTAATTACAGA
AAATAAAGCACTTCTGTAAGGTTACGTCTGCTCCTTCTGA
AAATACCGTGTTTACATTTGACCCAGCCATCCCATTACTG
GGTATATACTCAAAGGACTATAAATCATGCTGCTATAAAG
ACACATGCACACCTATGTTTATTGCGGCACTATTCACAAT
AGCAAAGACTTGGAACCAACCCAAATGTCCAACAATGATA
AGACTGGATTAAGAAAATGTGGCACATATACACCATGGAA
TACTATGCAGCCATAAAAAATGATGAGTTCATGTCCTTTG
CAGGGACATGGATGAAACTGGAAATCATCATTCTCAGCAA
ATTATCGCAAGGACAAAAAAACAAACACTGCATGTTCTCA
CTCATAGGTGGGAATTGAACAATGAGAACACATGGACACA
GGAAGGGGAACATCACACAGCGGGGACTGTTGTGGGGTGG
GGGGAGCGGGGAGGGATAGCATTAGGAGATATACCTAATG
CTAAATGACGAGTTAATGGGTGCAGCACACCAACATGGCA
CATGTATACATATGTAACAAACCTGCAGATTGTGCATATG
TACCCTAAAACTGAAAGTATAATAATAATAAAAGAAAAGA
AAAAGAAAAAAGAAAAGAAAAAAGAAAGAAAATACCATGT
TTAATGTCTACCCTGCCTCCAATGTGCCCTTTCCCCTCTT
GGGCGGAAGTGGAATTCTGATGGCATGTGGAAGGATTGCG
TGACATTTGCACAGGCAGTGGCTGGGCCAAAATGGGGGAG
GATGGGAACACAGTGGGTCCCTGGAGAAGACAGAGCTGTG
CTTCACTCAGAGCCCCCTCAGGCCCCAGAGGACCCTTCCC
CTGACAGGGATGACAATGACAGCCTGACAGTCTTAATTTC
ACTTGATTCTTATCGACTTTCCCAGGAGGCAGCAGGGCGA
AGAAGGGATAATTCTTCACTCCATTGAGGCACAGGGAGCC
CCCAAAGGGTGGATGACTCACCCAAGGTCCTGAGGTAGGT
TAGGGCATGGAGCTGGGTCTTGTGAGTCTACGTGGGCTGG
GTGCATATCTGGAGCTCCGCCCTCCTCCCCAGGTGCTCCT
CAGGTCCTGACTGTCCATTCTACCCTGTCCTCTCCTTTCA
GGCTTCATGCACCAGCATCTCTAGATGCAGCCCTTACCCA
CCTTCCAGCTTCACCTGACGCTGCCCACTCCCTCACTGTC
TCCTTGCAGGGCCAAAAGGGCCATGCTGCTTCCTGCTGCA
GGGCGTTTTTCCATGCTGTCCTCCACACCCCACTGCACCA
CGCCAACCCCCTCCATCCTGCCAGTCCCAGTTCCCTGACC
CCTCTCCCTGTGTGCCCTGTGCTTCTCCTCTGCAGCCCTC
ATCACGCTTATCCTTCCTTGTTCTAGTGTCCCCACTGCAC
TAGACTGTAAGCTCCAGGAGGGCAAGGACCCCTGCTCACC
TAGCCTACTGGCCCGGAGTAGGCACTCAGTAAACACCTCA
AATCCTGCATCCTCAAATCCTCGTGCTGCCTCTGTACGCT
GTATGACTACAGGCAAATTGCATAACTTCTCTATGCCTCA
ACTTTCTCACCTGCGACATGGGGATTTTGATTATAAAACA
GACTTTTTGTAAGGATTAACGGGATAATGTATATAGAGAG
ACTAGCGCAGTGCCATTCTTGGCATAGCAGTGTTGGCCTT
ACTGGGCAAGACAGAGGGCTGAAGGAATAAGGGAAGGAGG
CCCTGACTCCACCCTCAGCCTTCTCCCCCAGGGTTCTAAC
TATCCTTCCCCTCCCTGACCCCCAACTCTCTCTTCTCCGC
AGCTTGTCCTGTGGGGGAGTGTGCATCTGCATACCTGGGT
GTTGGGAAGGGTGTGTGTGTGTGTTCATGTGTGGGCTGGG
GGAGAGGACCCATGCCTGAGACCCTCTAGTCAGGTCTGCT
GACCCCTCACTGTTCTTCAGATGGAAAGGGGGACCTGGGG
TAAAGGGCTCAAGGTCAGATGCTCAGCAGGAGGGCACCAG
GGGTTTCCCCCCACTCTGCTACACTCCTGTAACCTACCCC
CACCACATCATCCCACACTGAGGAGGGGACCTGTCACCTG
AGATGGGTGTGCGGGCTGAAGAGCAGTACCTGCTGCTCCT
CTTCGGTTTCTCCCTGGGGAGTGAAGTGCTTCTGTTTTGA
AATCTCCCTCAAACCTTCTTTTGCTAGGAGGAGGGAGGAT
GGGACTGAAATTTCATTCGGCAGGCTGGATTCAGGTTCGA
CTTCGGGGTTTCCTGATGCTAAGAGTCTGGGGCAGCATCC
TGCTTGACAGGGAAAGCTTATGCCTTCACGATTGGAATGT
AGTGCTGCTTAGATGAAAAGGGATGGATGAAATGACCCCC
ATGTTTCCTTCTGATAAAATGGACCAAGAGACGTCTGAGC
CTTACGCAAAGCTGCCTCCAGTAAAATAAACTCTAATTAC
AGAAAATAAAGCACTTCTGTAAGGTTACGTCTGCTCCTTC
TGAAAATACCGTGTTTACATTTGACCCAGCCATCCCATTA
CTGGGTATATACTCAAAGGACTATAAATCATGCTGCTATA
AAGACACATGCACACCTATGTTTATTGCGGCACTATTCAC
AATAGCAAAGACTTGGAACCAACCCAAATGTCCAACAATG
ATAAGACTGGATTAAGAAAATGTGGCACATATACACCATG
GAATACTATGCAGCCATAAAAAATGATGAGTTCATGTCCT
TTGCAGGGACATGGATGAAACTGGAAATCATCATTCTCAG
CAAATTATCTCAAGGACAAAAAAACAAACACTGCATGTTC
TCACTCATAGGTGGGAATTGAACAATGAGAACACATGGAC
ACAGGAAGGGGAACATCACACAGCGGGGACTGTTGTGGGG
TGGGGGGAGCGGGGAGGGATAGCATTAGGAGATATACCTA
ATGCTAAATGACGAGTTAATGGGTGCAGCACACCAACATG
GCACATGTATACATATGTAACAAACCTGCAGATTGTGCAT
ATGTACCCTAAAACTGAAAGTATAATAATAATAAAAGAAA
AGAAAAAAGAAAAAAAGAAAAAGAAAAAAGAAAGAAAATA
CCATGTTTAATGTCTACCCTGCCTCCAATGTGCCCTTTCC
CCTCTTGGGCGGAAGTGGAATTCTGATGGCATGTGGAAGG
ATTGCGTGACATTTGCACAGGCAGCGGCTGGGCCAAAATG
GGGGAGGACGGGAACACAGTGGGTCCCTGGAGAAAACAGA
GCTGTGCTTCACTCAGAGCCCCCTCAGGCCCCAGAGGACC
CTTCCCGTGACAGGGATGACAATGACAGCCTGACAGTCTT
AATTTCACTTGATTCTTATCGACTTTCCCAGGAGGCAGCA
GGGCGAAGAAGGGATAATTCTTCACTCCATTGAGGCACAG
GGAGCCCCCAAAGGGTGGATGACTCACCCAAGGTCCTGAG
GTAGGTTAGGGCATGGAGCTGGGTCTTGTGAGTCTACGTG
GGCTGGGTGCATATCTGGAGCTCCGCCCTCCTCCCCAGGT
GCTCCTCAGGTCCTGACTGTCCATTCTACCCTGTCCTCTC
CTTTCAGGCTTCATGCACCAGCATCTCTAGATGCAGCCCT
TACCCACCTTCCAGCTTCACCTGACGCTGCCCACTCCCTC
ACTGTCTCCTTGCAGGGCCAAAAGGGCCATGCTGCTTCCT
GCTGCAGGGCGTTTTTCCATGCTGTCCTCCACACCCCACT
GCACCACGCCAACCCCCTCCATCCTGCCAGTCCCAGTTCC
CTGACCCCTCTCCCTGTGTGCCCTGTGCTTCTCCTCTGCA
GCCCTCATCACGCTTATCCTTCCTTGTTCTAGTGTCCCCA
CTGCACTAGACTGTAAGCTCCAGGAGGGCAAGGACCCCTG
CTCACCTAGCCTACTGGCCCGGAGTAGGCACTCAGTAAAC
ACCTCAAATCCTGCATCCTCAAATCCTCGTGCTGCCTCTG
TACGCTGTATGACTACAGGCAAATTGCATAACTTCTCTAT
GCCTCAACTTTCTCACCTGCGACATGGGGATTTTGATTAT
AAAACAGACTTTTTGTAAGGATTAATGGGATAATGTATAT
AGAGAGACTAGCGCAGTGCCATTCTTGGTATAGCAGTGTT
GGCCTTACTGGGCAAGACAGAGGGCTGAAGGAATAAGGGA
AGGAGGCCCTGACTCCACCCTCAGCCTTCTCCCCCAGGGT
TCTAACTATCCCTCCCCTCCCTGACACCCAACTCTCTCTT
CTCCGCAGCCCCACCTCACTTTGTGGCTCCTGAAATCCTA
ACTTCTCCCTCTAGGCTTCCTGGACAAGGTGGACAGCAGC
TGAAGCCAGCTCATCCCTACCGAGGCTTTGCCTGTCCAGG
TCTGCAGCCCAAGCACAGGATTCTCTGCACTGTCCCTGGG
TTGGCCTCAAGTGTCAGCATAAACAGACCCCAGGCCTGGA
GCTGTGGTACAGGCATTGGCAGAGCCGTAGTGGCCAGGGT
AGTGTTGGGGAGACTTTACCCTCCTTCATGATCTCTATCA
GCATCCTCCCCAAAGTCACCTCCAAATAAGTCCACAGACT
AAAATAAAGGCCCCTTACCTCCCTTCCAATGAGATGGCAA
CTCCTAAGTCCCTCCTCTACAGAAACGCTGGAGCTGTCCC
GGAACTCTGGGCTCTAAGCCAGCCCTGCAGGATCAGGCTC
CTCCTGCCCATATGTTTCCAGGGCCCATAGAGGGAAGGGT
CATGTTAGGAAGAGGTGCCTCAAAGAGTACTTTTGCAGTC
TCCTGGGCCAGCTTTCTGTGGCTGTTCAGGTGTCCTCCTT
TCTCTCTGTGTGATCTAGGCCTTAGTGAAGGCTGCTGCTT
GGGAGGCTGACAGCCCCTTCCCCCAGCCACACTCCAGGAG
CACCCCCAACAGCTGAACCCTGCAACAGTAGCTGAGGCTG
CCTGCCTGGGCAGTGTGGAGGCAGCCTTGCTGGAAACCCC
ACCCCTGCCCCCAGGCCCTAGCTGAATGAGGAGTGAGGGA
GGAAGAGGGGAAGGGAGAGAAGAGGATGCTTGAGAAGCTG
ATGTAGTTCTTCACCTTGACCGAGTTCCCTCCCCACTTCA
GACCTGTCCAAACAAAATAATGCCTCTCAGTTATTCCCTT
CCAGAAACGCAGCAACTAGATTTCTGCAAAAAGCCTCTAA
ATCCTGTAGTCACTACCATGACCATCACTAGTGCTAAGAG
AGACCCTCTCCCTGCTCCTCCTCCCCCCTTCTCCCTCCCC
CTCCAAATCACTGAGCCATGGGAGCAGCAGCTTTTAGTGC
TTGTATAGAGCCATAAGACATAGAATCATTGGATCTCACA
GTAATTCTGAGCAACAGCATGGATACCATGATGGTTCAAA
TACAGGCTCCGAAGCCAGACTGCTGGGAGTAGAATCCTGG
TTCTGCCACTTAGCACCTGGGTGACCTTGGTCAATGCACT
TCACACCCTACGTCTCATCCGTAAAATGGAACAGAAACAG
TATTTACCTTATGCAATCATTGTGAATGTTGCATGAGTTA
ATACACGTAAAAAACTTAGAACATCATCTGGACATAACAA
GGGCAGAGTAAATGTTAGCTGTTTTGTTTGTTTGCTTGCT
TTGAGACGGAGTCTCACTCTGCTGCCCAGGCTAGAGTGCA
GAGGTGTGATCTCGGCTCACCGCAACCTCCACCTCCCAGG
TTCAAGAGATTCTCATACCTCAGCCTCCCAAGTAGCTGGG
ACTACAGGCACGCACCACCATGCCTGGCTAATTTTTGTAT
TTTTTACTAGAGATGGGATTTCACCATGTTGGCCAAGCTG
GTCTCGAACTCCTGACCTCAAGCGATCTGCCCACCTTGGC
CTTTCAAAGTGCTGGGATTACAGGTGTGAGCCTGTAATTT
ATATTATCTCTGCTTTGCAGGTCAGGAAACTAATAAAAAA
TACCTACTGGTTATTTAGTGCCTGCTATGTACCAGGCAGT
TTATATATGTTGCGTGGGGCAAGGCATCCAGGATGGGTTG
CAGTTGAGACTGAGATGCATATCTCAAACCCAAGGCGTCT
GCTGGCATCCATCTTCCGGAGTATGGATTTGCATCCACTG
GGTTACCTGGGGGCTAAAGAGGAGTTCCCTGGGGGAAAAA
CTTGAACTGTGTTCACAGCCAGGCTCCAGACATAAAGAGA
GGTTTTTGGCAGTTGTTAAGTAGGGGTTATTGTCAAAAAG
AAAGAAGCTGACAAAACAAGCAAGTCTGCATAACAGGGCT
TGAGGTCAGACAGAGAGACCCTCCAGCTTGGGCAGAGTGG
CTGGCTCTTGACCTTGTCTGACCCAGTGATCCTGGTAAGA
GGAGTGGCTGTGTGTAGAATGAAAGAGCTGTCTCAAGAGC
AAGCTCACTAAATCTAACACTTCAAGGCCCAAGCAACCTG
CTGTGAGACTCTGCCCCTCCAATGATCACATCACCTAGGG
AGGGACTGTTCTCACTCTCTCTTTGAAAGGAGCTGCTGAG
CGGCTAAGGCTGCAGAAGATTGAAAGGCTTGACAGACAGG
CACATCAGCAGGAGGAGCAGGGCCCAGGCGTCAGAGGCCA
TGCAGCAGCGTCAGACAGTGGTGGTGCTGGAGGAGCTGGA
GACACTGAAACCAGCATCAAGTGGCAGCCCAGACAGTATG
CGCATGTGTACATGAGCTTTAGGGGTCTCCCAGATCATCT
GCTGGGATGAAGCAGATCTGGGGGAAGACAAGATTTCCTG
CGAGAGCACGTAGGTGCCTGGAGTTAATGAGATTCAAGTG
TTGAGATGATGATATTGATGAGGCTGACCGCAATGGTGAT
AGGAAGCATGCATTCATGCTTACTATGTGCCAGGTGCCAT
TTTAAGGGTTTCACATGAATTTATTTACTTCATACTTAGA
AAAACACTAGGAGAGAGGATTATTCTTATTTCTATTTTCA
AGACGGGAAAACTGAGGTAAAGAGAGGTAAAATAACTTGT
CCAAGGTCACACAGCTAGAAAAGGGAAGATGCAGGATCTG
AACCTCATCATCGCCTCCTGAGGCCGCACTCCAAACCCCT
GTGCCATATGTCTTGCCAATTGATACAGGTGCCTCCTTCC
TCAGTCATAAACTGAACAGCGTTGTAGACACTTGGATCCT
ACCTCATCCCTGTAACTACTTTATGAAACTGGTGTTTGTC
CCTATTTCACAGCTGGGAAAACTGAGGCCCCCAAAATGCA
AATGACTTGCCCAAGTCTGCACAGCTGGGAAGTGCCAGAG
CCAGTATTCAAGCACTGGTCTGTGGGGGCGCTAAAACCCA
TCCACCTTCGGGGGAGTGATGTGACCTGCCCAAGACCACA
CAGCTAACTTCAGTCTCCCAGGCTGCTGTCAATCCAGCTC
CAGTCTTCCCTGCACAAAAGTACAGATCTTCTCTATCCCC
TCCGTAAGGGCTTTTCACGGACATGGGGAGCGATTCCAAG
TTCTCTCTAGACTCGAGCCAGACATGTAGGCCATCTAAGA
ACAGATGTTTGGCAGAGAGCCCCGGAAGAGGAAAAGGGAA
TTGGGGTTGGGCTCAGAGGATCTTCCCAGAGAATCCAAGA
GCACAAATAATCAACTCCCCTGTCTGCCGGTATGTAAACT
GCAGCCTGAGGAACTCTACCTGAGTGAGCCCCGTGTTCCA
GGTACTCCTGTCGATCCACCTGTGAGCTGGGGTGTCCAGC
CTGCCTGAGAGGACCCCAGAAAGGGTCATGTGCTTGCACG
CAGTGACACTTCCATTGCCACCTACTGGTTGGGCACATAT
ATAAGGGGCATAGCCTATGTGTACGTTTCTGCCAGAGTAG
CTGGGTCTTTGAGGGAGAGAGGATCCAGCAAAGATCCCTC
TGCCAAACATTTATTTCATATGCTTTTTTTTTTTGAGACA
TAGTTTTGCTCTGTCACCCAGGCTGGAGTGCAGTGGCACA
ATCTCAGCTCACTGCAACCCCTGCCTCCCAGGTTCAAGCT
ACTCTCCTGCCTCAGCCTCCTGAGTAGCTGGGATTACAGG
CACACACCACCACACCTGGCTATGATATGTTTTTATTGAA
TACAAACTATGTGCCCTGCACTCTGCCTGGCCCTGGGATA
CAGTGTTCTGGGACACAATCCCTGCCCACAAGAGTTTGGA
AGTTTGCTGGGGGAGACAGGCACATAGGCAGATAACAGTG
CAGCCTGGGGAAAATAGCAGGTGTGCACAAAAGACCGTGG
AGCCAGAGCCCTTGGAGCCTCCATGGGGGTGAGGATGAAG
GAACAGCCAGAGAAGATGGCTTCTGAGTGGCTCTTGAAGT
ACACTTCTGATCTGATCCCGAGGAAAGGCGGATGTTTTGG
GCAAAGGGAATTTCAAGTGCTCCAGCATGGAAGCAGGAGG
ACACTGGGCATGTCGCCTGGAGGCACTGGGCAGAGTGGGA
AGAAGGGGCCGGGAGTGGGGTGGGAGGGGCACTGGAGCCT
GGATGTGAAGGGCCTTGCAAGCCTGGCTAAGGGTGTGGGG
CTTCTGCCCACACAGGCAACGGACACAGCGGAAGGCTTGA
AGCAGGGCACTGGCAGGAGGCAATGAGAAGAGGGAGTGTT
GCAGTAGGACAAGGGAAAGCCAATACCAGTCTGCACCATG
GAGGAGCCATGGGAGTGGGAAGGAAGGGATGGATTTGCTC
ATCTAGACGCAAGACTGCACACCGGGTGGCTAACTGGGAG
TTGGGGTGAGGAAAAGAGAGGAGTCCAGGATGACTTCTGG
ATCTCTGGCGTGTGAAATGGGAAGGATGGGGACGTCAGTC
ACCAAGAGAGGATGCACAGGGGTGGGTGGGAGTGGGGAGT
TCAGTCTGGGACATGATCAGTTTGGGGGCCTGTGCCATAT
CCAGGAGGAAACGTCCAGGAGGCCCCTAGAAATGTGGCCC
TGGAGTTCAGAAAGGAGGTTGGGCAGAAGACATGGAATCC
ATTGACTCATAAATCATACAGGAAAACTTGCTCTGAAGAT
GTTAAGAACCTCACACATGGCAGTGCTAGATTTGATTCCA
GACTGTTGGACTCAAATGCTGGTTCATTCTTTCCACCTCA
GCACATTCCTGTCTATCAATAGTTATTACCTCACAGCTAA
GAAGCTACAAAAGGCTCCTAAACAATCTTTCTTTTTCCTA
AAGCCTTCAGGTATAAGTTTCCATGCAGATATTATTCTAC
CCAGTTTACAGAATTGGAAAGCTGAAGAATATGTTTAAAT
AAGTCACACAGAGGCCAGGCGTGGTGGCTCATGCCTGTAA
TCCCAGCACCTTGGGGGGCCGAGGCAGGTAGATCACGAGG
TCAAGAGATCGAGACCATCCTGCCAACATGGTGAAACCCC
GTCTCTACTAAAAACACAAAAATTAGCTGGGCATGGTGGC
GTGCACCTGTAGTCCCAGCTACTCAGGAGGCTGAGGCAGG
AGAATCGCTTGAACCCGGGAGGCGGAGGTTGCAGTGAGCC
GAGATCGTGCCACTATACTCCAGCCTGGTGACAGAGCGAG
ATTCCGTCTAAGTAAGTCACACAGCAAGTCTGAAATGGTG
CTTTTCACAGTCAACCATTCAACTATCTCTGGGAGAGTTG
TTCCCTCTGCAGAGAGTTGGTGGTGGCTGATGCCAGTGGA
AGGGGCCCGAGGAGCCCCGTGTGCATCTGTTGAGGGAACA
GCCATCGTTCTTTGCCTTGGGTGAGTGGCATCTGATGATG
GCTCCCTGGGGAGAAATAAACATATGTCAAGGGTTGTGGT
GATGGCAGAAGAGGAACTACTGGGGTCATGCATGGATCTG
GGGTGGGGGTGACAAGGAGGGGTCAGTGGGTTCAGCCTCT
GTCTTCACTGTCCTTCATCTCTCACCTCCTCCTTTGAATT
CAGGCACCTGCCTTTCTGCAGGAGGCCTGTCCCAGATCAA
CTTTAGTGCACCAATGTGTCTTCCCTACCTCCTGCATCCT
TGACAGCAATGGAGTTAGTGCATGGTGACAGAAGCCAGTC
CCCTGTGATGCAATGGCTGGAACCTGGGGACCAAAGCAGG
AGGCAGCTTGCTGCTGGACCCTCTCAACTTCACTGCCCAG
CAGAGTCACTTGAGGAGCTTAAAGGAAAGGTGCCCAGCCC
CATCTCCCAGAGACTCCCTCAGCTATCCTGGGAGGGGGCG
GGGCATCAGTCATTCTCCATGTAGCCAAAGGTGAGAGGAC
TGCTTTGGTGGAAAGACCCTGGCTTCAAAATCAGACCCAG
AATCGTGGCTCTGCCTTGTGCTAACTGTGTGACTTGGATT
AATTACTTAAACTCTCTGAGCTCCAGATGAGCTCCAGTTT
CGTTTTCTTAAGGAACATTCATCACCAATTCGCCTAAGAT
AACCCATTTAAAGCAGTGCCCAGAGCCTGAGTTGGCCTTT
GATGCATATCATTTTCCTTCCCACCACCCACCCCCGCTTA
GAGTTTGGATCTCCTCCTGACCTAGCCTTGCACGCAAGTC
CCCCAGCTCTGCATCCCATGGAAAGAATGCCCCTCCCTGA
TGGCGTAAGTTTTTCCTTGTCCTTTTGCATGAGCAGCTTG
ACATCTCAATGCCACTATTTTCATAGAAAATCTCGACTGT
CACTCTCTTCCAGCTGCACCCAGACAAAAGGCCCTTCTCC
AAATGGCCCCACCTGATTACTCCAACTCTCGTGCCTCTGT
CCCCAACACGGACCCCCCTGAACACTCCAGCCCATCTGCA
TCCTCATATTCCTGCATAGATTCATACTTCTCTATAGATT
CACATACTTACCTAGAAAGTCTTTAGTTCTCCATCTCCTC
ACTCATCACCTCAGTTCTGACTGACACATAGCTCAGCATG
TCACTATGCACTGGCTGGTACTGTTCTCCAGTCACTTTGC
TTGTACTACCACAGGGGACTCATCCCATACCTTGGCCATT
ACCCCACCCCCACCCCAAGCATCTAGCACAGTCTGGGCAC
ATAGTAGAAGCTTGTCTTAACTGCTGACCTCGTAAGGGGG
TCAGAAACAGACCAGAACCTGTATGCCCAAAGACCGTTCC
CAGAGATTGGGAATAGGGAATGGGGGTATCTCCAAGCCCA
CTCCCCACAAATACTGGCCTCATTTTCCAGACAGGGAAAC
AGAGACTGGGCGCTGGCGTCCCACGATGGAGGGAAGGTAC
CACTGCATGCTTCTGTAGGGGAGCTATGCTGTGTGACTAC
ATCGCCACAACCCGCTGGACCTCTGTGGGTCACCACAGTG
ATTTCTGCACCTATTCTTTTCTTTCCTTGAAGAGGAGGTC
CTGGTCGAGGAGGCTGGGAGCCTGGGTTCTGGGTCTGTCC
CTAGAACTAACTTGCTGTGTGACCTTGACTAAGTTATCCT
CTCTCTGGAGTGACATCCCTGGGGCCTGAAAAACTTATGT
CCTGATCAGAAGGGTCAATGAGAGATGCAAAGTCTGAAGG
TGGCCACTGGGGCTTCAAGGGCCCTGGCAGCCTGCTTTCA
GCCAGCCCTCCTCCCCAGGTCCCTCTACCCCTCCCGCTCC
AGGCCCCAAAAAGAGGAAATTAATTGAGTGTTCAAGTCTC
TTCCCTTGCCCAGCCATAGCTGAGCTTACTGGGGAAATTA
GGGTGACATTGGTGCAAATAATTGAGTGTCTTTCCCCAAA
TGGTCTTCAGGCCCCGTTGCTTTAGCTGCTGCTTAAATGG
ATGAGCTAATTAACTTAACTAATTGCTCCCGAGGACTAAT
ATTTTCACAGTCACGTGACCCAAGAAGGCACATTCTCCAC
TGCAAGTCTGCTGCCCACACTCCCTGGCAGACCCACTTTC
TGAACCTGCGATAGCTGCCTCCACCTGCAGCACTTACACT
TAGGCCAGCCCTGTTTCTTCGAAGGCACCAGAACGTCTTC
CTCCAGCCTCTCTGCCCAAGTGCAAAACCTGACTCCAGAC
TCACTCCTGACAATTCATTCATCCATTCAACAATCTTTTG
TTAATTGCCTACTTCATGTGTCAAATGCTATTCTCGGCAC
CGGGGAGTTAATGATGAGCAAAAGCCGACAAGGTTGTGCC
CTCATGGGGAATTCATCCTACTTGGAGAGGTGACACTGAT
CATTGACCCCTGCCCCCGCCCAACACACACACACACATCA
GATCTGTGCTACAACCAGCACTATGGAGTGTGGGACAGTG
CTCTATAATAGACAGACTCAGATCTCCCAGGGAGCTCAAG
GATAGCTTCCTGGAGGAAGTGGCCCTTGAACTGAGGCTTG
AAGGCTGGGCCAAAATTAACTAGGCAGCGAGGAAGGAAGT
GCATTCCAGGCAGAATGGCCAGCTCCTGCATAATCCAGGT
GAGAGACGCTAATGGCTGGCCCAGGCTGCTAGAGATGAAG
ACAGGTAGAGTGTTCAAGAAAGAAGAGAAAAAGGTGACTG
GCTTTGGTATTGGGCTGGATGTGAGGGGAGAGGATGAAGG
GGCACTAAGAGCAACTCCTAAGCTCCTGGCTTGTACTATG
GGCTGAATGTGGGTGTCACTCACTGGGATATAATTTCCTA
GAGTCAGACCAGGTGTGAACAAGAGGGTAAGAGCATGAGT
TGGGTGTTGAGATGCCTTAGAGGTGTCAAAGTGGAGTCGC
TGAACATGCAGATTGGTGAGCAAGCAGGCTTAAAGGAGGG
GTCTGGGCTGAAGATTCACATTTGTGAGTTATCTGCTTAG
AGAAGGAGGTTGAAGCTGAAGGGTATGGCCATTTCGGACA
GCAGGAGATGCGAGCCCAGGACAGGCCTTGAGGAAGCCCA
GAATTATTCACTACAGGCTCATCCCTAGCAGACTTGAAAC
ATACCTCATTTTTACAATGTCATTTTGTTCTGGGTTTTTT
GTTCTTTTTTTTAATCTCAGAGTCCTTTAAGTTCCTTCCA
TTTTCTTTATCTACTGTTGAGCCGACAGCTGATTAAGTGC
CTGAGAGTCTTCAGGGATGAGGGGACACTACCATTAATTC
AGGCACAAGGGAACACCACTGTTTAGCTACACACTGTGCT
GGGTCTTTATGTGCCCAACCTACGTGATCCTTGCGGGAGA
GGTGTTCCTATCCTTGTTTTCCAGAACAGGACACTGGGGC
TCAGAGAAGTTAAACAATGTCCCTAGGGTCCTGCAGTGAG
TGGCAGGGGTTGCACGATCCTGCTTGATGTGTTCTCACTT
CCAGATGCTGCCTCTCCAAAAGAAATGGGCATGCGCCTGC
GAGGCTGAGGGAGGGTCTGAGGGACCCCGGGAGTGCCAGT
CACCTTTCATCTGTGTCATGAGTGGCAAAGACCAAAAGAT
GTGGATCTCTGATGTCCTACCACTGGTCCAGGGCTGCACC
ATGACGCTGGCAGGGGGAACACAGGGAAGGGTGATCATGT
GCAAGGTGACCATGGAGCGAGTGGGCCTGCTTGGGGCAGA
AAGTGCTGGGCCAGATAGGAGAGGGGGGCTTCCCTGTCTG
AGCAGCAACAGGTGTGACCCCAGGCCAAGAAATAAGGACC
AGAAAGTGTGGCTTATTGTGTGCAGAGAGGAGGGGGTGAA
CAGCAGGCCATGCCTGTGAGAAAGGCGGTGAAGAATGAGC
ATGCAGCACTGGTGGGAAAGCAGGCTTTGGAACGCACACA
CACACATACGTGCACATATGCACATTTGCATGCATGCACA
CAGGCACAAACACTCACATGCTTCAATCAGAACAGTCAGT
CATGGAGCATCAGCCTAGTCAGGGTAACCCAGAGGCTGAA
CTCTGGGGTCCCCTGCTGGTCATTGCTGTTGGACTCCAAG
GTAAATAGAAATTTCCGGAGACTCCAGATCCTCAGCCCCC
GAGGGCTTCGGCTCCCCTATCTTCTTGATTTTAGACTCAG
AGCAGGAGTGGTGCAATCCTCTGTCTGGGCATTTAGCCCA
GGGCCCTGTGAGCCTGAAACCTGGAGCCAAGAATGGTAGA
GTGCAAAGACCAAGGGATCAGGAGCCAGACAGACCTGGGT
TCAAGTCCCAACTGCTGCTTCCCAAGTGGACAGCCTTAGG
GAAGTGTCTTTAACCTCTCTAAGGCTCACTGTGTCATCTA
TAAAAGCAGGAAATAATGCCTTTTTTGGCAAGAACGGTGT
GAAGTTGAGATGAGCTGGACCACATGTTAAGTTTGACATA
CCACACATATGTGGAGGGCCCAACCTCGTGCCACAGCCAT
GACATAGGTAAGTTTCCTTGGTGTTTCCACTTAGCTGTCC
CCAGCCCAACCTCCTGCTTCATGCAGGAATTCCCTAACCA
GCCTCTGCTAGAACATTCCAGCAACAGGCAACCCACCACA
TTACGCTCTTCCCACTGTTTGGACATCTTTAAGAGTTACT
GTGGACTTCCTGTCTTGAACTAAAATCTCTCTCCCTGGGG
CTTCCACTGCCAGACAGAGTCCAGCCCTTCGGAAGACAAG
ACCACTCTCTGGCTCTCTGGAAGCAGCCACCATGGCTTCC
CTGGGTGTCTTTGTCTAATCCAAACTGATCTTTCCACTCT
TGTTCCAGTGTTTTCCATTGCCTCTGCCCTCCTGGCCAAA
TTCTTCTGGGCAAGGCTCATTTTTGTCTGTGTCTTTTTTA
AAATGGGATGCCCAGAGAAGCACAGCACACCCTACATAAG
AGCCAATTGTCCAAATTCCAGGTCAGACTGAGGCTGGGCC
AACCTCATCATGGTCATGGCACAGAAGCCTTTTCATCAGG
TCCAGTCTCTGGCACAGCCAGTCCAAACACACCCACACAA
GAGCCATGTTCACCACGGGCAGCCTTTAGAAGAGATGCCC
AAGACCCAAAGTGGGCCTCTTTCTCCACCTATGATTCTCT
CTCCTCCCAGTGAGATCTGAAGTCCATTTCCCTGGGAGGT
GGGGTCAGGACCCTGGACAGAAGCTGCTCCTGGCTTCTTA
GGCATTTGAAGGGAAGGCATGCAGTGACTGGGGGCTACCA
CAAGGCTCTGGGAGAAGTCAGGGAGGGAGCAGTCAGACAG
CTCTGTGAGCTGGAAAATGTTGGTGTGGCGGTCACTGCAT
TTCCCCTCTCCTCCTTCACACTGGAGAGCTGTGAGATCGC
CTTAGGGACCCTGGCTCCTGGGGTGAGAGATGTAAGGGGA
ACCCCCTTGCTTGGCCTCCCCTTTCCCCTGGTCCAGAAAC
TGAGTGCAGCCAGCCAGACAACAGCCCTGGGATCCCCTCA
TTGTCCTTGACAAGCACTGGAAGCCAGCAGGTGGGTAGAG
GGCTCCTGGAGGGTGAAAGCAAAGGGCTACAGTGGGGCCA
GGGCCCTGGGGGGAGCTCAGAGTATGTTTGGTGGGGACAT
AATGCTGATTCTGCATCTCCTATTTGACTGCCTTGAAGAG
CTAATCAGTGAATTCATTACTCAATCAGCAGGAAGTCACC
AGCCCCTTCCTGGGGACCCTCTCACTTGGGTTGGCTTAGC
ATGTTTCAAAGCACTTTCTGTGCCACCTCCGGGCCCACGC
TGTAGGATCAGCTCTGCCCAGAGCTCACCGAGTGACCTTG
GGCAAGTCACCTTTCCTCTCTGGGTCTCAGCTTCCTTATT
AATAAACTAAAAGGACTGGACTAGATGATCTCTTAGGGTC
CTTTCAGCTCTGATATTCCATGGCTCTGTGAGCTGGGAGA
CTGGAGGTGGGTGGATGACAAAGCTGACTGGCCCCTTTTT
TGGAAAGAAAAAGGAAAAAAATGATGAGGGCATCTGCACT
GGATGGTGCCAAGAATGGGACTGTGCAGGTTTCAGCTAAA
AGTGCCCTGGATGGTGGCAATAACCAGAGCGTGTGGCAAG
GGCAGTAGAGGCAGCAGAGCCACAGACCAGGAAGCCAGCC
AGGCCTGGCCACCGTGTCCCCTCCCTGGGTCAGAAATCCC
CACCTTTGCCTCTACTGATGCCTCTTGGATCCTGCCCGGG
GCCAGTCCACAGCCGGATGGCAGGATGGCTGAGGTCCCCA
CTCCCCGCCTCTGGCCCCCAGGCTATGACAGCAGCTGCCA
GAGGGGGTAAGAAGACCGGGGGCCTAGGTGCAGGCTGTGA
GTACGTGTGGCGTGTGTGTGCCTCAGACAGCAGCTGAGCA
GCCTGCACCAATCTCAGAGGCACTGCAATGCAGTGGTCGG
ATTTTTTTATTAGTTTTTTTTTTTTTTCCTAAAAGTCCTC
ATTTCCCAGGGAAATGTGCAGCCAAATGCTTTAGAAAAGG
AGTGGCCAGATTGCCTCAAAATGTGTCTCAGGGTGCTGGC
ACCCTCCTCTTGCCCCTGCCAGTGTGTGGCCCCCTGAACC
CTGCTCCTGGTGAAGTCAGGAGGTCTAGGTAGAAGGAGTA
TGAAGTGGCCGATTTTCCCTTCCTAAAAGCTGGGACACAG
ACTGATTGAACTTAGATGCTTGCCAGATTGGAGAGCTTCT
CAGTTTCCCAATCCCTAGGGGATCCAGCTTAAGCCTCCTT
CACATAGAGGCAGAGGCCTTTAGACTCAAGAAAATCTCTG
TCTCTCTTTCTGAGTGAGTTTTTTGAGGGATGGAGGGAGG
ATGACAACACCCCTCCCCCTTTGGAGTATCAAATACCAAA
TCTGCTGCAGCATTCTCAGAAGGGCGTGAAATTGACCACC
CTGTCTCCTTCCCTGGTAGAAGGGACCCCTCCGCTTTCCC
AATGCACAGCAAACTAATTCTGCACACATGCTACCTCTGT
CCATGTTCTTCTGATCTTGGGTTTCATTTTAAGGGAACTT
TTTAGTCCAGCTCTGTTTTCCCCATTAAAAAGGTGATGAG
TTCAATCAGCTGTGAAAATAAATCCAGAAGCAGGGCTGAA
TGGAACCAGGGGCAGACCTATCCCTGCCAGCTCAGCCCCT
GCCTTCCACCAAGCAGAGGTTTTCCCGGGACTCCAACGGC
CATGGAGTGACACCGGGATTTCTTTGCTGACAGAAAGAGA
GCGGCAAAAAGAGATAGCTTAGAAGTGTGGTCGGGCTGGC
AGTGTTTGGCCAGTAAGTGGCATTTTAGCCTTGGAAAAGA
CTCTGAAAGCCCCTTGCAGGGGAAGTAGAGCTGCCCCTGC
AGTCTCTGTCCTCGCTCTCAGGTGCCCAATTTGGGCACAG
CAGGTGGTGAGCATCACAAGGTCCTAAGCTCTCTCCCCAT
GACCTGGAGGGGCTGTGAGAGCCCCATCTGCCCTTCTCCT
CTAATGTTGGGTCTCTCTTGGGCACAGATGGTTCTAGCTT
AGGGGCAGCCAGGGCACAGCCGAGCCAATCTGGGTACAGC
CCAGGGAGAGGTGCTGCCAGTCAGCCCATCTGTCGAGCAG
GTGACAGCTGCTGACATGTAAGTTGGGGGTGAGGGGTGGG
GAGCTGGGCTGGTAGGGTCAGAGCTACTACCTGCAGGACC
TCTCCTCCCTGCCATTAAATCCCCTGGGTCCCAGGCAGGA
GGTACCTCCAGACCCGAGCTTGGCACGGAGGTCCTTCAAT
GAAAACAAACTGATTCTCTGCCCAAGAATCTCTGTCCCCT
CTGCTTCATGTATTTCCATCAAAACACAGGCTGGAGTACA
TGCCCATTGCCAGTTGAGGTGACAGCTCTCTCCTCCTGAG
GTCAGGACAAGGGGCTGGGTTCTGAGGACAGTAAGGGAGA
CCTGAGTTAGCCACAAGGGGGAACATCTAACCAGGAAAGC
AGAAGGAACTAGCAGAGCAGTACAGTGTAATATACACAAG
CTGGACTTCGGTCCTGACTATGCTACCTTTTAGCTGCATG
ACATGGGGCAAGTTTAAGAACTTGTCAAAACCTCAGTTTC
CTCATCTGTAAGAGGAAAAGTAATACTTCATAAGGCTGCT
GGGAAGATTACATGACAACGCATTTATGCCCTCAGCTAAT
GGTGGCTACAACTTCTGTTACTGCTACTACCCCAGCATAG
CAGGTGAGAAAGACAGGAATCTCTTCCACAGCAGCTTTCG
CCAAATAGCTCCCAGACTTTAATATACATTGAAAATCTCC
TGGAAACTTCCATAAAGTTCAGATTCCCAGGCCCAACTCC
AGAGATTTTGATTCAGCAACCTCAGTTCAGGTGCTCCAGG
AGATTCTGACATGGTGGTCAGTGGCCCACCTTTATTTTTT
TAAACATTTTTAATTTAAAAAATATTTTTATAGAGATGGG
GTCTTGCTATTTTGCCCAGGCTGGTCTTGAACTCCTGGGC
TCACGCAATCCTCCCACTTCAGCCTCCCAAAGTGGTGGGA
TTACAGGTATGAGCCACCACATCATGCCAGTGGATCACAT
TCTGAGAAGCACTTCCCCAGAGGAAAGGAGAGATGGTTCT
GAGCCCATCGCTCCCAGGTAGTTAGATGTAGGCCCCTATG
CTTGCAGCACATTGCAAGCTTCGTCTCCCCCAGGCTTCCT
TCTATCCGGACTTAAGGATTCTCTAGTGCTTTGCTTCTTC
TGCATCCCTTTCCTCAAGTCACTTAATCATTCAGCACACG
TTTATTGAGCATCTACTCCACTCCAGACATGGCTCCAGGT
GCTGGGGAAAGAGCACTGAATGAGACAAAAATCCTTGCCC
TCATGGACCATATAATTTGTGTATTGATTGATTCAGTCAA
TGCTATGGAGTGCTGACTCCTGCTGGGCACTGTGCTGGAT
GCTAAGGTTAAGTGCACAGCCCTTCCTGTCAGAAAAGGGC
CGTGGAAGAGATAGCCCTTAAGACCACCTGCCCCTGGGAA
CCCTCAGTTCCAAATCCCAAGCTAGAGGGCAGGGTCCAGC
CAGCTATCACTTGCCACCTACTGGGTGGCACCTACTGGGG
CCACCTACTGGCTATGCCAAGCAGAAGCAGCCTAGAAGAG
ATGGATGGCTTGGCCTTCCTCCCCAGCTCACTCATCACCA
CCGCTGAGTACAAGGTATTTCTTTTTTCTCCAATGCAGCC
TTATCCCTTGCATGATCCTATGCCTCATAATTACATGTGA
GGACGGGCTAATCCCCCAAACACGGTGTCAAGCCATCGAT
AACATTCCCTCGTGGTTGCCCTATGCCACTCGGCAGCCTT
CACACAGCCTGGCAGGGGGAGCTCAGCCCATGGCCTCAAT
TTTTCATGCCAGTCCTGCATCCATCACTGGCCTGCCAACT
CCGGTCTCTGCTCCAAGGGGGCAGGTGTTCAGAGAGAACA
CTCTGCAGGCGCTGGCCCTCTCCCTCCACCCCTGCAGGAG
TGTTTCTAAAGTGCAAAGGGCTTTCGAAATTCATTGGATA
CAATCCCCACATTTTGTTAGTGGGGTAACTGAGGCTCAGA
GTGGGACCCTAATTTGCTCAAAGTTGGTCATAAATCTAGT
ACATTTATTTCATTAATGCACGCATTTACCCATTCATTAG
TTCACTTGTCAGACACCTTGAGAGTCCACCAGGTACCAGG
GCTGTGCTAGTCATCGGACACAAAAGGATGACAAGCTGTG
GTCACACTTGTCCACAAGAGGCCCGCCCTCCAATGAGGAA
ACACGCGTGTGATCACAATGCAATGTAAAACGTATGATGA
TCAGTGTGGTGGGAACAGAGAGAAGGGTGCCAACCTGGCC
CAGGAGCCAGGGGACCCTCTGAGCAGAATTTTTGGGGGAG
AATAGGAATTACCCAAGCACATGGTATAAGAAGGGCATCC
CAGGCAGAGGACACACCATGGGCAAAGACCAGGAAGCAGC
AAGAGGCATAGTGTATGCGAGTTGGCGGCAGAATTGGAAC
CACGCCCAGATCTTCAGATCCCAGTGTTTTTCCCCTATCT
CTGCAGCCTCACTACTTCCTAAAGACGCAGAGATTACACT
CATTGATCCCCCTGCCTGGGGCAGAGCCCGGTACATTCAA
GACAAGAAAGTTAACCCTCTAATTAGTAATGATGCTCAGG
GCAGCATCTGGAAGAGAGCACATCAATTACTAAAACTCAC
TGACGCCAAGGGCTCCTCCATAGTCTACCTGGACTATGAC
AGCACAGACACTAGCAGGGCCAAGTGCTACCCTTCCACCA
GCTCAGGTACATCATTAACTGAGGGGCGAGGGGTGGAGCT
GGGTGGGTGGAAAGACCCTATGTACTCTATCCTCTCTAGG
TGAGTGCACACGTCCCCAACTTCTCTGGACATGTGCCAGG
CTCATTAAGAGACGCTGTGTGTTATCGTTGCAGGTACAGG
CTTTGGCATTACACAAAGCTTGGTCCCATCGTTAGCTAAG
CCTTTACTACCTGAGTAGCCTTGGGCAAGTCAGGTAACCT
CTCTGGGCCTCAGGATCATCACCTGTAAAAGAGGGTTACT
AATATCCATCTAATAATGTTGTTGAGGATTAGAAATAATG
TGTACAGAATAGATTTGCAAAGTCCCAGGCACATAGTAAA
TTGTTGGTAATAATAATGGAGAAGTGACTGGGAGTTGGAA
GGAGAAATGCACTCGTTCTTTCCCAGAGGAGAGAAGCGGT
AGCAGGCTGCAGCACTAACTCCTTGGATATGCTTAGCAGT
GTGAACTGTCATCAGTCACTTAATCTCTCTCGGCATCATC
GTGAGTCCTCTTTTCTGGAAGTTTTCCTGGGATTATGAGC
ATGTGGAGCAAGGGACAGCAATCCCAACACAGGGGAGGCC
CTTTCATGGCTACCAAGAAAGAGGACTCAAGCCAGCCACA
CTTCACCCCAGGGACAGCAAGGCGTTCAATCTTCTCAGAG
GGAGAACCAAGGGAGGCAAACGTCATTACCCTCAGCAATA
AGAAGGGCTCTGGGATAGCAGGTTTTATCGACAGCCATTC
TAGCATGGACATTCAGTTGCCATGCCGACAGTTCAGCCGT
GCTCCCGGCCCTGCCCTCTTTCTTTCCAGGTTGCAGGGCG
TCACCATCTGCACCAAGTACACAATACTTCCCCAAGAAAA
CTCCAAAAACCTTTGCCTTCAAACTGGCTCCTCTTCCTGA
ATCCCCTGTGTCTGTCCACAGCACCGTTGTGTTTCTGTTT
ACTCCACTTCGAAACCTCGACGGCAACATTTTAAATAGAT
CTTTTATTATGAATATATCCTCAAAGTTACACATAGGTAC
AAAGGTGAGTATAATATGCCCCCTGTGCTCGTCACCCAAC
TTCAATATATAAGAATATTCTACAATCTCCTTTTACCTCT
TCCCCCTCACACTTTTTCTTCTGGAGTATTTTAAAGCAAT
TCCAGACATTATCTCCTCTGAGGCTGGCTAAGGGACCTCC
GCTCAAGCTGCAGGGTTGTGGGAGACAGGGCAGGAAGACC
ATGGGGCAGCTCTGGATGCACTCGCTGTGCCTGGGGTGCT
CTGGGGATCTGGCTGCTCTGTCTGCTGGGCTCTTAGAAGA
AGGGATGCTCCTTTCTCTGGGTTTGTACTAACTTTTGGAT
GGGCTTGGGATCCAAGAAGTTCCTCCCCCGGATGTAAGGT
CAGCCAAGTTACGAAACTCCAGGATTCCACAAGCACAGTG
CCCTCTGGAATCTGCAACGAGGCAGCATCGGGGATGTCAG
CTGCCTTGCTGCGTGCTCTTCTACCCTCAAGTCATTGTCT
TCTCTTTGCAACGCAGGTAGGGAAAGGCAGGCTCACCCAC
TGCCTGAACCCCGGCTTCCCCAAACAGAGGATATGAATGT
TGAGAGGGGTAGAGGGAGGACCTTTCCATGTACAGGGAGG
AAAGAGATTCCAAGACCCTCTTTCTAACAGTCCACGAAGC
TCTTATGAAGTCCCAGCTCACACCTCTCATTCTGGTTCAT
CCTTAGCTAGGAGGAAGGTGGCTCACTGCCATCCCACTTG
GGTCTCCTCCATGCACACAACAGCAACAAGGCCCCAATCT
CCATCATTGGCCTCATTTTACGTTTTCCAGTCAACTTCAT
TGAATTATAATACATACATGCAATGAAATATCCTCATTTT
AAGTATGCGGTCTGATGAATTTTGTTAAGTGTATATGCAC
TTTCCCACCACCCCAATCAAGATACAGCACGTTTCCATCA
CCTTCAAGCATTTCCTTGTGCCTCTTTGCACTCAGCCCCC
ATCAGCCCCAGCCCCAGATAACCTCTGATTGGTTCATCGT
CAAGTTTGCTTGTTTGAAAATCTTACACAAATGGAATCAT
TACAGGATGTACTCTTCTGGGATGGCTCCTTTTACTCAGC
ATAATTATTCTTTGAGACAGAGTCTCACTCTGTTGCCCAG
GCTGGAGTGCGATGGCACGATCTCGGCTCACTGCAACCTC
TGCCTCCTAAGTTCAAAAAATTCTCCTGCCTCAGCCTCCC
AAGTGGCTGGGATTACAGGTGCCCACCACCATGCCCAGCT
AATTTTGTATTTTTAGTAGAGATGGGGTTTCACCATGTGG
GCCAGGGTGGTCTCGAATTCCTGACCTCAGGTGATCTGCC
TGCCTCGGCCTCCCAAAGTGCTGGGATTACAGGCGTGAGC
CACCGCACCGGGACTTCTCAGCATAATTATTCTAAGATTC
ATTCATGTCGTTACAGGTAAGAAGAGTTCATTCTTTTTAT
TATTGAATATAGTATGCCATTCTATGATGTACCTATTTAA
GTTTTAAATTTCAATTTAAAATAATTTATTTATGTCTATT
CTGCTCTTACTCTTCCTACAGTCTTCTGTTCTAAGAAACT
CTGCTGCCTTCTAAGAGGGTAATGAACTTGTCCCTGGGAT
GAAAGTGATGAGGAGGAAAAGGGCAACAACAACAACAACA
GGACAGTTTTTGCTGTCACCTCTTGCGTAAAGCACAGAGT
CAAAGGTACTTAGGTATGTCTTGTTTAGGGAGAGGATGAA
CCCAATAACTTCTATACTCCTTTTTAGTTTTCTGATTCCC
TTTCAGTGACATTCATCAAAAAATTATAAGCACTTACTAA
GTCCTGGGCTAACTACTTATGACAAGGCGCCTGACCTCAA
GGCCCTTGTCACAGAGACAGGCAGATGAATATGTGATGCC
TGGGTTTCTTCTGGACTAAAGCAACCAAGGGAAAAGTCTG
TTTGGAGCTCTGACTCCTGGGCCTTCAGATAGTCTACAGC
TGGGAAGATAAAGCTACTTTAAAAGTCCCCAGCTGTGACA
TCCTACAAGGCCAGAAGAGTGGGGTCATTGCTTCATGAAT
TATGGGTCTGTTTCTATACTTCCTCATTTTCTACACACCA
GGATCTCTTGGGAGGGCCTCGGTGCACCTTTCTCTCCTCA
CTTGCTCTTCTCTCCCTCCCCCGCATCCGTCTCTTGCTCC
TTTCCACATTTGTCATCAGTGCAACGTTTACACTTGTTTT
GTTGTTTATTAAATGGAGCTTTGTGATCATGATTTCTAAT
TTAAGAAGCGAGTCACAAATTTATTTCTTTAAAAAGCTAA
CTAAAATAAGTTAGTTTTGTGAGCAGCTCTCAGTAGGAAA
AAAAGATTATCTAGTCCCTGGTCCTCATGATGCCAAACAA
TTAATTTCACTTAAATTTCCCCAGTGATCAGACAGCTTGA
CTGGCTGTTTCATCAGAATCTAGATCCAGTTTGCTGGTGA
AAATGGTAGCATTCTCTTCCCTCAAAGAAGATTTCCATCC
AGGAAATCAGGACAGACTAATACCCCACAGAGCAAACCTG
GAATGCGGAAGGCCCAGGATTTTGCATCTTCTTTAGGCCC
ACACATAATGTATAGAGAGGAGAGGGTTTGAAGGCTGAAT
ACTGGGGATGCTGGGGTAGGGCAGGAGAAGAGAACAATCT
CTCCATGATAAATACCTACCATTTCAGAGGTATGTCACAG
ACGCAGCCCAGAGTGAATGACTTTATTGGTCTATTGAGAC
TCTCTGGGACCAATGTGCTCACCACGGTGAGTCAGAACAC
CCGGCCCCTAATCTTCTTATTAAATTCACTGTTTGAAAGA
CCTAGAAGGCCAGGCACGGTGGCTCATGCCTGTAATCCCA
GCACTTTGGGAGGCCGAGGCGGGCGGATCACCTGAGGTCA
GGAGTTCAAGACCAGCCTGGCCAACATGGCAAAACCCCGT
CTCTACCAGAAATACAAAAATTAGCCGGGTGTGATGGCAG
GTGCCTGTAATCCCAGGTACTCAGGAGGCTGAGGCAGGAG
AATCGCTTGAACTCAGGAGGTGGAGGTTGCAGTGAGATGA
GATCACACCATTGCACTCCAGCCTGGGCGACCGAGCGAGA
CTGTGTCTCAAAAAAACAAAACATACAAAACAAACAAAAA
CCCAAAAGATTGTCATTATGTTCTCTTCCCCATATAAAGG
ATTCCTCTCTATTTGTCCCAGAGTATTTAAGCCTTGCGAA
TCTTATAGTAATTTAACAGTTGATAGAGAACTGAGAACTT
AGGCAGGGGAAAGACTCAACCGAAAGGAAAACAGTATTAA
AGAGCCACTACCACTCCTAGGGCTGGGAGGGAAAAAAAAG
GAGGAGGTGGTGTTATCGGGACCCAGAATCTGGGGCCTTC
TATTAAAAACTAGATCCATAGAGGAAACACAACTACTGCC
TGAGAGGCCACTTGAGGCAAAGAGAGAAAGGGATTCTCCC
CTCCTCCCACCCTCCAGTCTCCACCAATGCCTACCTGTGG
CTGAACCTACCCAGAATCCACTTGTCAAGGGAGCTTGGAA
AATGTAGTTTGCTGAGCAGAGGAAAGGAACTAAGGACAAC
AGGCAAGTGACCAGCCGTGTGTGTGTGTGTGTCTGTGTGT
GTGTGTACCTTCCTGTGTGTATTTATCAGAAAGAGGTGTG
GATACTTTATTTTATAGTGGTCATTCTAAATAAACCCCAT
TGCTATGTGTAACCATGAAGATTACATCAATCAATAAATC
AGTCAATACATAAGTCCCATGAGAGCAATGGACTGAGCCC
ACAGTAGGCTTCTCAGATATTTTCTTTTATTTTTATTTTA
TTTTATTTATGTATTTTGAGATGGAGTCTTGCTCTGTCGA
CCAGGCTGGAGTGCAGTGGCGTGATCTTGGCTCATTGCAA
CCTCCGCCTTTCGGGTTCAAGCAATTCTCCTGCCTCAGCC
TCCTGAGTAGCTGGGATTACAGGTGCCCGCCACCACACCC
AGCTAATTTTTGTATTTTTAGTAGAAACAGGTTTCACCAT
GTGGGCCAGGCTGGTCTCGAACTCCTGACCTCGTGATCTG
CCCACCTCGGCCTCCCAAAGTGCTGGGATTACAGGCGTGA
GCCATCGTGCCCGGCCCAGATATTTTCAGGCAATCCTCCC
TCTCAGCACCATCAAAGCCTATGTAGCAGTTCAACAGCAC
ACAAATAAATGGAGAAGGACATTTTGGTGGGAACAGAATA
GAGGCAGAAGATCTGCAGCCCCCCAGAGTATAAAATCATT
GAATATATTGTAAGGCTCCAACACTCATAGTCACAGACAC
GTGGAGACATGGGCTATCACATCTCTCGTGCGCTCATCCA
CATTCGTTTGTATGCTCAGACACACTCAAATAAACTGGTC
TGCTTCAAGTCTTTTTTTCATTATGGTCTAAACCTCTCAG
GTGTGATGTGGGAGATAGAACAGTATATGTGAAAGTGCTT
TATAAAGTTGATAGCATATTACTAAAATAAATGCAAAAAT
ATAATCGAGATTATATTTTCATTCTGTAGTTTGTTAAGAG
TGAAAACTGCTAGCAATGTTTATAGGTAGAATTACTATAA
TATCCACAGGGTTTATAGGCTCTGGGGCAAATAGAGAGAA
ATCCTTTATTTGGAGAAGAGAAAGTAATGACAACATTCAT
TTATCAAGTGCTTACTACATGCCAGACCTGTGCTAGCCAT
TTTATGTGCATTATGCTACTTAGGAGAATAATAATTCCTT
GCCTTGAAGTATTTCTTAAAGGCAGGCATTACTCCGTCCT
TTTTCCAGAATAAAAGCACGGAACTTGCGTAAGAGCTCGT
GGCCACCAAGGGACAGAGCTGGGATTTGGGCTTGAATCTG
TCTGACTCCAAGGCCCACCCACCACTCCATAAGGCATCTC
CTCAAAGACAGGGCATCGAGGCACTGACCGATGGCCCCTG
GGCAACTCGATGACCTGCATGTTGAAGCCACATGTATCTG
TTGAAGTAGAAGCCAAGAGGAGGCTTGTTACATCAGGTAG
GAATGATTGGCTGAGTGGGAGGAAATCTTGTAGTAATCAG
GTATCTGCCTGTGTCTCATTTATGTCAAGCCTTCAGGAAT
TTGGGACCTGTTGTTTCTGAAAGTCTAGGGTACAGTTAAT
AAATTCAGCATGCGTTAATTCCACACAAGCCATGTAAATA
TCAGTGAGGCTAAGCAGCTACTAACACAAAGTGAGATACT
GTGAGTCATGTAACTAGACAAAATCTTTGCATCTCTTTAC
ATCTTGCATTAAATTGTGCACTAAAATATTGTTTAGAAAT
ACTAATTAATGTTTAATTTTTATCTTTAGCACAGGCATGA
TGGCTCACACCTGTAATCCCAGCACTTTGGGAGGCTGAGG
CAGGAGGCTCACTTGAGCTCAGGTGATTGAGACCAACGGG
GCAACATAGCGAGATCTTGTCTGTACAAAAAAAAATTTAG
GCCGGGCGCAGTGTGGCACACACCTGTAATCCCAGCACTT
TGGGAGGCCGAGGCGGGTGGATCATGAGGTCAGGAGTTCA
AGACCAGTCTGGCCAAGATGGTGAAACCCCATCTCTACTA
AAAATACAAGCAGAGAATTACTTGAACCTGGAGGGGGAGG
TTGCAGTGAGCCGAGATCACACCATTGCACTCCAGCCCGG
GTGACAGTGCAAGACTCAGTCTCAAAAAAAAAAAAAAAAA
AAAAATTCAGTTAGCTGGGCTAAGTGGTGGATACCTGTGG
TCCCAGCTACTCAGAGGCTGATGTAGGAGGATCACTTGAG
CCCAGGAGGTCAACGCTGCAGTGAGGCATGGTCATACCAC
TGAACTCCAGCTTGGGTGACAGAGTGCGACCCAGTCTCAA
AAAAAAAAAAAAAAAAAAGACCACCCACAATTCTTATCTT
TAATAGATTTCAAGACCATAGTTGAGTAGAAAGACACGAA
ACACGTCTCTCATTCAGTCAACCCACCTAGGAGCCCCGGC
CTTTCAGATCTGGGCATAACCAAGGCACTGCCATCTGCCT
GGTGACAGCTTATCCTCGTTGGTGTAAAAGCAGAGGGACT
GATGAATACAAAGCTTGCAGGTCCAGATCCATTGAACGAC
AGTGCCACCCACACCCCAACATTCATCAGCACTCCTGTAC
CCACTGACATATGCCAGCGCTCATGAGGAAGGAGGGCTTG
TGGCAACCCAAGAGGGAGAAAGATTCAGAGAATACCAGCA
ATGCTATGAGCCAGGGGTCCTAAGAGAGGCATTTTCAGTG
TTTAGGGCGATGCAGGAATGTTAGAATTTAGCCTCTCTGC
AGTTTGTGAGGTCCCATGAGTGACCCGGCCTCACAGGAGC
ACTGGGACAGACAGAGAAGGAACTGAGAAGATACTGTTCC
TCCTGAAGCTCAGGAACCTAGGCCAAGACAGCATGGGATT
GCAGGACCATAGAGAAGTGGGAGCATCGGGCGCTTAACCC
TTCAAGCCCTGCATTGCTAAATTTCCTTTGATGCCCAGGG
AGCTACTGGCTGAAAACTGTGGTGGGGCTTCTGTGGTTCC
AAGGAGCTGAAGAGCCACAGAATCCCCCAACCCCAGCTAG
CTCTCCCTGGGAATTCACATTCTTCCTTCAGTCATTAAAT
GTGTAGAAAAATGAAGGGGAAGGGGGAAGAGGAGCACAAC
TCCACTGGGCGCTAAATCAAGATTAATGAAGTTCTCGCCA
GGATTAATTACTGCACTCCCTAGTTGCTGTGAGCATAACG
TGGGCATGACCATTTGTAATGGCCAAGTCTGGTTGGAACA
ACATGGGTGGGCAAGATGAGTGACTTAACCCTCTCCACAT
CTAATGTTTGAAAGCAGCTGTCAAGGGAGCAGCATGAAAG
GAAGGTGCCCCTGCAGCCTTGGGTCATTGCTCTGTATTAA
AATTTATCTTTTGTTTGTCCCAGTCTGTTTTGATCAATAT
GGGCTCTGACGAATCATACACAGCCATCGGTATCATTGTT
AAAACAAGGAAAATAACTGATTCAACGACCTGTGGATGGG
GCTGGATTCCAAATGTTCACCATCCCAAGGCCGCCCCGTG
ATCTCTGCTCGGTCAGCTGGGCCTGAATCTGTTCACCTGG
TCAGGGTTGATACAGGCGAGGCCAAAGAACCAATCCTTTG
TGATAAGCAGCCCGTCACTCCCATCGGCGATCAGCTGGCC
TAATGAAGCAGTCAGACCAGCAAAACTCCCATCACCTGCA
CCAGCCTTCAACTCCTGTGAGGGGCAATAGGGGCCCCTCC
TTTTAGAAACAAAGTCATGATCAGCCTTCCCCACCTTTGA
AAAAAGAACTCAGAGAGGATTGGGGAAAGCATGAGAACCA
GAGGCAGCCCCTGATCTGTCAAGGCCTTGGAGTTGGAGCC
AGAGGGAAGTGCTGCCACTCCTGCCTGCCTGGGACAAGCT
CACGGCCATGGAGGTCAGTCCCCAGCACAGCACCAGGGTA
GCCAAGTGTGCATGGGCCAAGGCGGAGAGACCCACTTTTA
GCGAAGGAAGTTAGGCCGTCAAGATCGACCCTCCCACTGA
GGAAAAAAGCTTGATGAAATACAAAAAGCACCTAAACAGT
GTCAAAGACAAGCTAGTGAGGAAATGCTGGGCCCAAATCT
AGAAGACAACAAAAACCCAGAGCTGGAAGTCGCTTTTGCC
CTGAGGGCATTTGTCCGTCAGGAGGAAACTGCTGAGAAAT
TCAGCTTGGCAGGTCTGCACTTTTGGCAGCCTCCCAGGGC
TAGAGAAACGAAAGTCAGTAATGTCCAGGATCCACCAAGG
CAGGCCTTTGATAAACTACCTATTGCTTTAGAGTCGACCC
CAAAGGGGCTCATCCCTTACATGCAGAACAAAACCAGATG
GGCTTCTAAGCTGACTTCACTCTCTGGCCATGAAAACTTA
AGCCCTGAACTTGAATTAAGGTTCCCTGCCCTAAGAATGC
CCCCAGGCACACTGCAGAAGCAAACAAAAATTCTCTCTGA
ATAAAAGAATAAAAATTAAAAAGGAAAATTTCTCTCCAGG
GAAGACAGCAAATAATTTGTCAAAAACAATGCTTAGCACA
TAATTAAAGGAACTCAGGCACACAACGAAACAAGACACCT
TGAGAAAGAACTGGCAGGAACAACAGATAACAGAAAGAGA
TCCACAGGGACTCCAGATAGAGGAACGGCAGGTACTGATT
ATAAAACAACTATGTTTTCAGTGTCAAGTACATAAAAAGC
CAACATCGAAAATTTCAGCAAGGAGCCAGAAACTGTAAAA
CATGCCATATGATAGTTTGAAAACAAAATATAAAGCTTAT
AATTGACAAATGCAATGTTATGGACTGAACGTTTGCGTCC
CCCCAAAATTCATATGTTGAAATTCGTTTAACCCCCAATG
TGATGGTATTTGGAAGTGGGACCTTTGGGAGAAAATTAGG
TTTAGATGAGGCCATGAAATGGGGGTCCTCTGCCATGGGA
AGAGGATATAGCCAGAAGGCTGACATCTGCGAGCCAGGAA
GAGGGCCCTCACCCAGAACCACATCTGCCAGCACCTTGAT
CTTAGACTTCCAGTCTCCGGAACTGTGAGAAATAAATATC
TGTTGTTTAAGACACCCAGTCTATGGCATTTCATTTTAGC
GGCTGGTGCAGACTAATATGGTAAGATTGTATGTTATTGT
ATTTACATACAATAACTGAAAATACAAGTTCAATGAACAG
ATATAACCTCAAGTTTAACACCGCTGAAGAAGACATTAAT
GAACTAGAAAACAGATCAGAAGAAATGATCCAGAACACAG
TGGTAAAAACTTGGCAGAAGCAGAATAAAGGGCAAAAGAG
GATGAGAAGAAAACAGACATTTTATTGGAATTACAGGTGG
GAAATGACAGAGAGAGGGAGGGGGAGAGAGAGGCAGAGAG
AGGGATGGGGGGTGTGAGAGAGAGAGAGAGAGAGAGAGAG
AGAGAGAGAGAGACAGGCTAAGGCAACACTTGAGGAGAGA
AAGGCAGAAGAAGATACCCAGAGCTGATAAAATACATCAA
TCCACAGATTCAAGAAACCCAACAAATCCCAAGCAGCAAA
ACATAAAAAATAAAAAGAAAGTCATGTCTAGACATATCAC
AGGAAAACTGCAGAAAACTAAAGAAAAGGCCTTAAAAATG
TAGAGCAGAAATAACCAAACTAGCAGCTGGGAGGGCAGCA
CAGGCTCCAGCTGTCTCACAATATCCACACGTTTGCTAGT
GTGTAAACTAAATGAAAACATTTTTCATTTCTTGCCCAGA
AATCTGGGCTTATGGATGGAGTTACAAGAAAATCTTGGAG
ATGGGAAACAAAAGAAAATAACATATTAGCCATCCCCCAA
GTGTAGATGGTGAGCTTGGGTTTACTGAATATTTTAATAA
ATCATCTGAAAAGGGGAAAATGTCTGAACTGTAAGTACTA
TTAAGTCTTCTAGAATAAACAGCAAGACCCTGTGTGGCAG
GTCAGCTTCAGTGTTGGAACATGTAAGTTAAAAGGTACGT
GAAAATGGACCCAACGATATAATAAAATCATGGGCCTGGA
ACCTCAGTTACATTGCAGGAAAGAATCAGTAATTCACGTC
TAAATCAGGCCCAAACAAACCAAAAATGTATCAATGTTCT
GTCTCCATACTCTGAAAAGTTTGGAGTGAGTTTTGACTCA
ACAAGTACTTTTCCTCCCTGAATGGATCCAATGAGATGGA
TGTTTCTGTATCACGAAGATCGATGCTCACCCACATCTTT
AGGTGGGGGTCCCAACGGCTTCAGTTGAAGGGACACATTA
CCCAGGGAATGAGGCCATAGTTACCTTGGGGTGACCTCCA
GGAAGACTTGCCCGCACGCCCAGCTCCTTCCCTTGCCCTG
GACAGCCCCAGCTGCCGGCACGCCCCTTGCAGATTTACTA
CTTTGTTCCCATGGCTGTCTCCAGCCACCTCTAGTTTCTC
AGCCTTTAATGCATTTTCTACATCTGTACAAGATTTATTC
GAGGCAGGGAGATTTATTTAGCACATTTATGCTCAACAGA
GAGGACAATTCCTCACAGAGTTCTGATCTCATTTGCCGTT
AGAAGCCTGAATGAGATTGCCTGACTGATGGGCAGTGAGA
GTTGGCTGGTTCTGGGTAGGAGTGGATATGTGAACATGCC
GTTACATGCACGTGATATTTGTGTGTAACACATGAAGGCC
TATGTGGCAGGTTAATGTGTATTTTTTTTAATGTGTGAGT
ATTCTTGTGTGGGTATGTGTGTGAATTTCTGAACAATGGG
AGAGCACAGGTATATTTATTTGTTTTATTTTATTTTTTGA
GACAATCTCACTCTGTCACCTGGGCTGGAGTGCAGTGGTG
TGATCTTGCGTCGCTGCAACCTCCGCCTCCTGGGTTCAAG
CAATTCTCGTGCCTCAGCCTCCCGAGTAGCTGGGATTTCA
GGCATGTACCACCAGGCGTGTACCACCACGTGTGTACCAC
CACGTGCAGCTAATTTTTGTATTTTTAGTAGAGACAGGGT
TTTGCCATATTGGCCAGGCTGGTCTCAAACTCCTGACCTC
AGGTAATCCGCCCGCCTCAGCCTCCCAAAGTGCTGGGATT
ACAGGCATGAGCCACGGCACCTGGCCTAGGTGTTTTTAAT
TATGCATATACCCCAGTGTTAGCGTGGTCCATTTGAGCAT
ATGAACATCTGTGCGGAAGGATGTGAAAGTCTGTGTAATA
TGATGTGATATGTATACATGTGTGAATATAGAAACATGAG
CTTTGATAAATGGCTGCAAGTACTTAGTGAGATTATGCAT
GTTCAATCACTCATCCATATCTGTATGACTGATGGGAGTA
TGATCTGTTATCAGCTTAAGGATTCTTTTCAAATGGTAAA
CCAAATCATCTCTCCTCAGCTTAAAATTTTCCAAGGACTC
CCATTGCACTTGGTATGAAACCCCCACTGTTTAATCTGAC
CTCGGCAGTCTGGGCCTCCCACCTCACTGGCCACAGCTCT
GCTCTCTCACCCTCACACACTGCTCTGGTCGCACTGGCCT
CCCACATGTCCCCTCCAGACACCCTCAGACTAGCCGGTCC
CCTGCCCCACTGCCCAGCATGCTCTGCCTTGAGCACTTCA
CCCCAATCTCAATGTCTCCGCTTTACGAGAGGTCACTCAT
GATCTCAGCCTGCTTCGCTTCCTTCAGAGCACTTACTACC
ATCTGAAGTTATCTTGTTCAGAACTCACCTTGTTTATTGT
CTGTCCATGCCTCCCAAGAAAATGCCAGGTGCTCAGAGAG
GGCCATGGCTTTCTTGTTTATTACGGCATCCCCTGAAGTG
TGCTGGGTGCACAGGAGGGCCCAGTGGTAACTGCTGAATG
AGGACTGTGTATGTGTGACCATATGATGTCTGCATATGTG
CACTGTGATATCTACTAACGAAAAATAAGATGTGGTGAAT
ACTGAGCACGCTGGGCACATGAATTAGAATGAGTCTGTAT
GACCATATATTTAATGTGCAGTCATCCATTCAACAAATTA
CTTTCAAGTAAGTGTGTGCCAAACACACCAATAGGCCCTG
CTCTCATTGAGCTTACAGTCTTGTGGGAGAGACACACACT
AAATAATTATATAATTATATAATATATATATGCCATTGAA
AATTATGTGAAGACTATGAAGGCAAAGCATAGACAGCCAT
GAAAGTATTTGACCAGGGGCCACAGTTGAGTTGGGAGCTC
AGCAAAGGCTTTCCCAAGGGGCTGGAGTCACTCTGAGAGC
TTCAGGGACTCAGGGAAAGGCTGGGCTTTTCTGTTTCTAA
CCCACATGTGGATATGTGCACTTGCAAATGTTATCACTAG
AGGTCCTGGACACCAAGCAAGAAGAACCCCAGTCCTCAAG
GATGGGAAATACTCATTCACTGATACCCAAATGGATTTCT
CACATGACCTGCTGGCTGGTCCCCTTCCACCGTACCCCAT
TTCCTCTAACCAGTCCAAGCAGCCAGGCTAATAATCCTGA
AACAACACCTAGAAGACCAAACTAAAGTTCTCCAGCTTAG
GGTCAAGCCACCTGTCATCTGACCCTAGCTTGAATAGTAA
TCATTCCTAACCTCTTTTGAGCACTTACCATATGTTAGGT
GCATTACACCATGCTAAACACTTTGCATCTTTCCATTTAA
TCCTCACAGCCAGTTTAGGCAGACGTTACTATGTCTATTT
TACATATGAGGAAACTGATAACTTGTCCTTCTGGTCATCT
CACTAGTAATTGACAAGCCAGGTTCAATCCCAACCCAACT
CACTCCAAAGGCCAGTCTCACCAAGGCCACTGCCTTTCCA
CCCCTGCAGCCAGTTGGATGTCTCACTGTTGCTCCAGCCC
AGGGTACTCAGGCTGTGGTCCCAACTACAGAATGCCCATC
TTCCTCCCTTCCCGCCCCCGCCCCAATTCAGAGTCTGCTC
AAGTCCCACTTCCCACATTCAACCACATTTATTGAACCAG
GTGCCCTCCGGGGAGTTGGGGACAAGGAAATAGATGAGAT
GCCATCCTGGCTGGAGGAGCCCATGGGGCAGAGAATCCTT
CCCAAAGCCAGCTCTTAGCTCAACACCCATCCTTTCCCAC
CCTCTCTGAACTCCTCTACTCAGCTTACAAACCTTCTCCC
CATCCATGGGCGTCTGTCTGTCTGTTTGCATATCTTACAA
CACCTAGCATGCAGACCCTCATTCAATTCATTCTGATTCT
GTTCCTCTTTACCTTTCTCGCTGAAGCTTCTGCTTAAACA
ATTGGCATGAATCTTGCATTTCACATCAGACAACCAGGCT
CAGCTTTTTGGATATAATAGTGCTGATCAAAACAGAAGCT
TTTCCCAGGCTAGCATTTTGGCTTTAATAATGGAAGGCTA
CACTGAAATCAAATTCATGATATTGCTAACAGCTCCTCCT
CCCTCCCTGGACCTGAACACCAGCCATGACAGGTATAAAA
AAGTAAGTTCAGCTCTAAATTTCACAAACATAATGCTGAG
TGAGAAAAAGCAAGTTAAAGAATATAGACTATAAAATACT
GTTTATGTAAAAGCTTTGCTATGGTTTGGCTCTAGGTCCC
CACCCAAATCTCATGTCTAATTGTAATCCCCACATGTTGA
AGGAGAGGCCTGGTGGAAGGTGACTGAATCATGGGGGCAG
ACTTCTCCCTTGCTGTTCTCATGATAGAGTTCTCACGAGA
TCTGATTGTTTGAAACAGTGTAGCACTTCCACCTTTGTTC
TCTCTCTCTCTCTCCTGCTCTGGCCATGTGAATACAGTAC
CTGCTTCTCCTTCACTTTCTGCCATGATTGTAGATTTCCT
GAGGCCCCCCAGCCATGCCTACTGTACAGCCTGTGGAACT
GTGAGTTGATTAAATCTTTTTTTCTTCGTAAGTTACCCAG
TCTCAGGTAGTTCTTTACAGCAGTGTGAGAACAGACAAAT
ACAGGTTTTAAATGCATATGTGGCAGATTCTCATCTCCCA
TCCCACATGTTCTTCTGATAATGTGACTTTGATGTTGAGA
GAGAGGGTCTGTGTACCCTCTCCTTGAAATTGATGGATTT
TGTTACTGCTTTGACCAGTAAATTATGGCAGAAGTGATGC
TACATGACTAAGGCTAGGTAATGAAAATGTAATGCACTTC
CACCTTGTTCTCTTAGGCACTTATTCTTGGAGCCCAGCCA
CCACACTGTGAGGAAGCTCAAGAAGCCCATGGAGGGATCC
ATATGGAGAGGAACAGAAAGCCCTGGCCCACAGTCCTCAC
TGAATTCCCAGCTGATGGCCAGCCCCAACTCGCCATGTGA
ATGAGCTATGTTGAAAGTAGATCCTCCAGGGGCCCCGAAG
AAACAGACACCATGTGGAACAGAGATGAACCATCCCAGCT
GAGCCCTGCTCGAACTGTAGATTTCTGAGCAAAGCAAATG
ATTGTTTTTGTTTTAGGCCACTAATTTGAGGCCTATGGTT
TATTATGAGGTGTTTCATATTATGAGGTAAACCCGACACT
ATATGATTTATGATATATGAACAGCAAAATCATCATGGGT
GCTTTTGAGGAAGTGGATAAGGAGTAAAATCTCCAAAAGG
GATTTTAGCTTTACCTATGATGGCTTACATACACACCTGC
ATTTTTATAAAGAAGAATGTGTACATACATTATTTGTGTT
GTTCTTAACTATACAGGGAAAAAGACTGACCAAACATTAA
CATTTGTTATTTCTGTGAAAATGGATGATTGGGGCCAGGC
GCCGTGGCTCACGCCTGTAATCCCAGCATTTTGAGAGGCC
AAGGCGGGTGGATCACTTGAGGTCAGGAGTTCAAGACCAG
CCTGGCCAATGTGGCGAAACGCTGTCTGTACTAAAAATAC
AAAAATTAGCCAGGCGTGATGACTGGCATCTGTGATCCCA
GCTACTTGGGAGGCTGAGGCACAAGAATCACTTGAACCTG
GAAGGCAGAGGTTGCAGTGAGCTGAGATCGTGCCACTGCA
CTCCAGCCTGAGTAACAGAGCGAGACTCTGTCTCAAAAAA
AAAAACTAATAAAATAAAATGGATGCTTGTACTTTTCTGC
TCTGTTAACCAATTTTTTTTTAAAATATGGCACTGCAAAG
ATTCTATGATTGAGGTAAAATCAATTTAGTGTCTGTGATT
TGGAGACTGCATCTGTTTCTTTCACCATCTCTCCAACTCT
CCACCTCTTCTCTTCTTTCATCTTTTCATTCCAAGGCTCG
CCCAGTACCCCTCCCTCTCTGAGATCCTGTTTTCATACGG
CTCCCTTAATGTTCATGTCCCTCCCTGAAATCTGTATTCA
GTCTCTTTCTCTGGGGCTTCCCCACTCCCTATAGATAGGC
CTCGAGAGGTACTGTCCTTAGTCCTTTACAAAGTCAGTCC
CTTCACTTAACCCCTCCTGCCTCTGCTAGGATCCTGCTCG
CCAACTGTCCCCAGACTTCCTTCTACCTTCAACTTACTTT
GCCTCTCCCGTCTACAGATAAGCTCAAGTTTGTACCATTT
ATAAATTAAAACACGCACGACCTCCAGCTACCCACATATA
TCTCTTCTTCCCGATACAGATGTGTGGCTGTTCCCTGCTG
CCACGTTCAGAGTCTCCACCCCCCACCCAATTATTGACCC
AATGCCCTACATTCTGACACACATCGCCCTACATTCTGAT
TCTGGCCCTTTTTTTTTTTTTTTTTTTTTTTTGAGGCGGA
GTCTTGCTCTGTCGCCCAGGCTGGAGTGCAGTGGCGCAAT
CTCGGCTCACTGCAAGCTCCGCCTCCCGGGTTCACGCCAT
TCTCCTGCCTCAGCCTCTCCAAGTAGCTGGGACTACAGGC
GCCCGCTACCACGCCCGGCTAATTTTTTGTATTTTTAGTG
GAGACGGGATTTCACCGTGGTCTCGATCTCCTGACCTCGT
GATCCGCCCGCCTCGGCCTCCCAAAGTGCTGGGATTACAA
GCGTGAGTCACCGCGCCCGGCTTCTGGCCCTTCTTAACCA
ATGAAACAGCTTTCAGAGGTCCCCAGTGGCCTTCTGCCCC
GCCTGCCTTGGCCATGCAAGCATTTGCCAACGGCCGCACT
CCTGCCCTCTCTCCCTAGCTCTGGGGCGACGCCCATCTCT
CACTCCCCTCCTACTGCTCATTCCCTCCGCTCAGCTTCTC
CTCCTCGGCTGTTGAGCAGGAGGAGAAGCTGGTCCCACTG
GTGTCAGCATCCCCCAGGGCTCTCTGCCGACTCCCTTCTC
TGTCTCCCTCCTGTTCCCCTCCTACAGCTGCCTCGATGGT
GAAGACTCCCTCTCTTCTCCTAGGGCTTGGGCCTCCCCTG
AACACCAGCCCTCCCCCCACCACTTGCAGCTGTTTATTGG
TAATTACCCAAAGGTAGCTCAAACTCCCCATATCCAAACT
AAACTCATTCTTTCCCTCAAATCAGGCCCAGTCTTGCTCC
TGTATTTCCCTTCTCAGCTCAAAGCACCATCATTGACTCA
GTTGTCTGGTTTGGAGGCTTAGAAATCATCACAGAGCTTC
CTTTTGCTTTATCTCCCACTTATAATTGGTTAGCAAGTTT
GGTGCATTACTCTTCCTAATTAGCTCTCAAATGCAGACTC
TGTCTCCCAGAGGTCCAGGCCCTCATCATTTCTCACCTAG
ATTCCACAATTACCTCCTAACTACTTTCCCCGACGTCTGC
GCCACTCCCCTTCAAACCAGGAGTCACATGTCTGCCAGAG
TGAACTTTCTAAAAGGCACATCTGGTCATATCACGTCCCT
GCTTAATATCCTTCAATGGGAAAAAATCCAAACTCCTTAG
CCCAGCATTCAAGGCCCTTCATGATCCAGCCTCCACCCTT
CTTTCTAGCTTCAACCCCTCCCAAGCCCTCACTCAGATTC
CAGGCTTCCTTCAGCCCTCAATGCTATGCCACACCTTTCT
ACTGTCATCCATGTTGCTTTCTCTGCCGAGAATGCCCCTA
TTCATCAAATGACCTCTACTCCTCCTTCAAAACATCTATC
AAATGTCACTTCCTCTGGAAGTCCACCAGTTCTTAGCATG
ACCAGTGTTCCATCCTTCTGAATGCCATGTCACTGTACTG
AACTAATAGTGTGCATGTCAGTTTCCCCAGGATATGCACT
CTCTGAAAGGAGGGGCCATGGCTATTTGTTTCTATATCCC
AGAGCCCAGCACAGGCCTGCACTTAGTTGGGCCTCCATAC
ATTTTGCCTAAATATAGAGCTTCCTAAAATCAAACATGAA
AATTCAGAGGATTCAAATTAGTATAGGCCATTATGTAATT
GGTGCTGAAATGGGGAACTAGAACATACCAGTTTCTGCCC
CTAGGAGCCACAGAAAATTGGACCTACCTATGGAATCTTT
GTGAATGATTCTTTCTCTCATACGCAGAACCTTTTGGTGA
TTAAATTTGCCACTGTTGGCCAGGCATGGTGGCTCACGCC
TGTAATGCCAGCACTCTGGGAGGCCAAGGCAGGAGATCAC
TTGAGCCCAAGAAGATGAGGCTGAAGTGAGCTACGATCAT
GCTGCTGCCCTCCAGCCTGGGAAACAAAGTGAGACCCTGT
CTCAAAAAATCCCACAACATTATCACTGTAATAACCAATG
GGGCAAGAAGATGGGAAGGGAATGAGAAGGTGCCCAAGGG
GAGAAAGAGAGAGTTACTCCAAATCCTACTTAACCACGCA
ATTGGCATTATTCCCACTCATTCCCAGCTTCTTCCTTGCC
CCTCTCTGCTTTTCTCCATCTAAAAACATTCCCAGAGAGT
TGAAGCTCTTGCCCCTATCGAACACCTGTGGTGCTGTCCA
ACAAGCAAATTCCTGAAGACAAAGGGGCATGCAGAGTGGT
GGTATGATCCCATCATTCCAGAGTTTGCATGTGGATTTCC
ATAAACTCCACTGCCTATTGTAGGCCCTGGGAAAATAGGG
CTGGGCTAAGCTGGCAGGTGATTTGAGGAGCAAGAGAAGA
ACCCTTGACAAAAACACTGTTTCCCCATCACTGCTGCTGC
CTGAAGCCACCATGATGCCTCTGACATGGGTCTCTGTTCA
AGCCCTCCCTCAAATGCAGTCCAGCTAATGCCTCAGTGAG
GTGTTAGATCACTCCGAATGGCCAGATCCTCCCCACCCCT
GGTCCCACCCTGGCTCCTGGTCTCACCTAGATCAAGCCAC
ACCCCTCCTCCTGCCCCCAGCCACAGCCACAGCCAAGCCA
TGAGAAGCTCACTTTCCCTTGCTGCCCACAACCCTCTCAC
CCTCCTGGAAGCCGCCCCTCCCACTGCCCTCCCTGAAAGC
TGCACAAGGGATCCTCCCTCCATCCAATCTGCCCCAGAGG
TGAGAGGGAAAGTTAGAGTCCTGGGGTCAGAGCCCAGGAA
ATGAAAAGTGAGAGCCAGCAGCTGCGGAGAATCCGCCACC
TCCCCACAGGTGTCTCGACTTATTTAACTGGAGAAATCCC
CAGAGCAGGGTTCTTAACTTCTCCTGCCATGGCCCTGCTG
GCAGCAGGGAGCACTCAGGAAATGTTAAGTAAAATCTCTA
AGAGGCTCCCCACTGAAAGCCCTTCATCCTTAGGCTGATA
AAAAGCTCAGACCAGAGTGTATGATCTTGAGCCCCGAGGG
CAAAGGCATGAGCTTGGCCCCAATTCAAAAGGAAACAGAG
AGCAGGACCAGCCTAATGATCTGTGGGCAGGGACGTTGTC
CTCTGGGTAAGGGGACGGCAGGTCCTCAGATGGCTGCTTG
GATGACTCCCCAGCAGTAGGCATGTGTGGCACCAAGCATC
CCCACTCCCCTGCCAGCCTGGGCTAGTAGCACCAATAAAT
CAGCTGAGCAGTCAGGGGATGGAAGGATTCATGTCTCCCA
GCACCGCCTGGCCAGTGAGGCAGGACTCAGGGTGCCTGGA
GCAGATGTGAGCGATGCTGCTTGCTTGAGAGCAATTATGA
GCCTCTGTGGGGATCAGATCCAAGACCGTGACCTCATCAG
CTACCCCTTCAAAAAGCCAACCATGGAGCTGCTGACAGCT
CCAACTGACGAGGCCAGGGCCACGGTGGCTGGTGAGCCAC
AGCCTTCCTACTCCTCTGAAATCCAGCCTCCCAGACCACT
CTGCCCAGAGCCAGCCCAGCCCAGCCACCTCTGTAGCTCC
CTGGGTCCCTGTCTTGCCTTGCCAGTGAGACTGACCTCTC
AGAGGTTAGGTACCATTCCCTGCCACATTTCTCCCCAGCT
GCCGGCTGGGAGCCAGGCACACGGGGGTATTCAGGGGAGC
ACGTTGGTTGACTGAGCAACCTGACGACGGGGGTGGCAGA
GCATGACGGGTGGGCTTGTGCATGACTTCTGACTGCCCCT
CCCCTGCCTGGCTCAAACACGCCCCCACAGTGGGAAACAC
AGAGGTACTATCTACGTGGGCATAAACACAAAAAGTTAAA
TAACAAGCTAAGCCAGCAACAGAAAGGTGTCACAAGGCAG
AATACAGCTCATTGTGAAAGGCCAGCAGATGGACAAGAAG
GTCAGAGTCAGGGAGGAGAAGACCATGGTCTAAGTTAGGA
AAGCTTCAAGGAAGAGGTGTGATTTAATCTGAATCTTCAA
CGGGGTGGCTTGAATCAGCAAAAAGGCTGCTAGAGAGATT
TCCAGGTGAAGAACACACCTGGACACGGGCGTGGAATGGC
AAAGCACGGAGCGGATTCGGGCCTGGGTGAACTCCCCTCC
AACTGAGGACTGAGGCACGGGCTCTCTGAGGGTGGGGACA
ACTGAGAGTCAAGGCCGTGGAGCTAGCGTGGAGCTGATCA
TGGACTAGCCTATATCCTAGATGCGGGGCGGACTTGATCC
AGTAGGTAGGTGATGGCGGGAACAGGGATCCGATTAGCTA
CGAACCCAGCCCTTCTGCTTTAGGAGGAAACTCACAAGTG
AAGGATCCGTGCCTGGGCCTTCAACAGAGGTGGCAATCAT
GCCCACAAATCAATAAGAAAAAGATGACCTAGTAGAAACA
TGAGCAGAAGACCTAAATATAGCTTCAATAAAGGATATCC
AAACGGCCAATAAGCATTTGGAAAGGGGCTCAATTCTTTT
AGCCATCAGGGAAGTGCATGTTGAAATGGAACAGAGATGC
CATGTATGCCCACCAGAATGGCTAAAGTAAAAAGACAGAG
AATACCAAGAACGTGGAGCAGCAGGAATTCGCCATCACTG
CTGGAGGGAGTGTAAGTTGGCAAAAGCATTTTGGAAAATG
CATACCCTACAATGACCAAACAAAACATACATACCCCATG
ACCCAGCTAGAGAAATGTGCTTCCCAAAAGGCATGACAAG
TATGTTCTCAGCAGCACTAGTCATAACAACCCCAGACTGG
AAACGACACAAATGTCATTAAGAGTGGAATGGACAAATGA
GTTGAGGCACAATGACACAAGGAAATATGACACGTCAATG
CGGATAAACCATAACTACATGCAACAACAGGGTGCATTTC
ACAAACACCACGTAGGGGAAGAAGCCAGTCACAAAAGAGT
GTATACTGGCGAATGTGGTGGCTCTCGCCTGTTATCCCAG
CATTTTGGGGAGGTGGAGGCAGAAGGATTGCTTGAACCTA
GGGATTTGAGACCAGCCTGGGCAATATAGCAAGACCCCAT
CTCTACAAAAAAATTTTTAAAAATAGCTGAACATGGTGGT
GCTTGCCTGTGGTCCCAGCTACTTGGGAGGCTAAGGCAGG
AGGATTGCTTAAGCTGAGGAGGTCAAGGCTTCAGTGAGCC
GTGATGGTGCCACTGCACTCCAGCATGGATGACAGAGTGA
GACCCTGTTTAAAAAAAAAAAAAAGTGTATACTCTATTAT
TCCAGTTCGAAAACAGGCAAACCTTTTCTATAGTGCTAGA
AGCCATGCTTGGGGGAAATTGAGGCATTTCCCATTCACTA
AGGATTATTTCCAACCTCTAGAGTGCTGGTAATGTTCTAT
TTCTTGGTCTGGCTGCAGGTTACACAGGTGTGTTCAGTTT
GTGTGTATTCATCCAACTATCAACACTTGGGATTTGTGCA
CTCTTCTGTGTACATATCATATTAAATATTTATATGTTAT
ATTTTACTGAAATATATTTCAGTAAAAAACTTTAATGTAT
TTTTGTTGTATATATTTAGGTGTACAATGTGACATTTTAA
TATACATAGTGAAATCATTACTACAGGTAAGCAGATTAGC
CTACCTGTCCCCTTCCATAGATATCTTTGCTCTTCGCAAA
TGTTTAGCGCATGATTCAGTATGATTAACTGTAGTCTTCC
TGCTGTAGATGAGCTCCTAGTCCTGCTCATCCTACAGGAC
TGCAAGTTGTTCCTTTGACCTCCTTCTCCCCATCCCTGGT
AACCACTGATCTACTCTGTTTCTATTTATTCAGCTTTTTT
TTTTTTCAATTCCACATATAAGTGAGATTATACAGTATTT
GTCATTCTTTATCTGGCTTATTTCAGTTAACATAATGTCC
TCCAGGTTCATCCATGCTGTCACAAAAAAAACAGCATCTC
CTTTTTTAAATGGCTAAATAACATTCCGTCGTGTATATGC
ACCACATTTTCTTTATCCATTCATCCATCAGTGAACATTA
GGTGGTTTCCATATCTTGGCTATTGTGAACAGTGCTGCCA
TGAGCATGGGGGTGCAGGTGTTTCCACTAGCTGAAAAGGG
AGCATGTGTAGAACTGTGTCCACAGGAGTTTGTCTCTGGG
TGTCTCCGCTCCAATGTGTCCCTCACCCGTGATGTATTTG
GTTTCAGTTAGTTAGTGAGTTACTTCCTTTGACCCCTTCA
TTCTGACTTACCATGTCACTCAGCATGTTGTGAAGCCTAC
CTTCTGTCCCCACAGGCCATGATGTTCTGATGAAATGCCC
CATCCTGACTGATCCATCTCTAACTCACTGACTCCTAGCA
TTGACACCCAACCCCTCTCTCTGGCACCTGATGCCCTCCA
GGACACAGCAGGGGGGATGACATGCTTGAAAGGTATTCCA
GGAAAATCTGTGCAGCAGTGGGCTGTAGGCAGGGTTGGGG
GAGTGACCAGCCTAAACTAGGACGAGGGCAGCAGCATGCA
GAGGAGGACATGGAAGCTGGGAAGGAAGAGGTTAGACCCG
GTGGTCGCCTGTGAGGGGAAGTCCGGGAGTTCAGCCCTGT
CCTGGCAAACCTGTCGATGAAGTGGCCACCTGAACAAACA
ATGCATTTCCTCCTAAGGAGTAAAATAAACTAAAATAGAG
CCATTTCCCACTCACCTGGCTGGCATTCATCATTCTCTTG
GTACAATTCAGTTATAGGTTAAGAGAAATAGAAGAGGGGG
CTGTTTAGAAGAACCAGATCTGCACCAGTGCCCCCTACCA
CCACGTACTATTCCAGGCCCCCACCTCCATTGCTCACACC
AACAGAATTCCATTAGCAATGTGGAGAATCAGTTGAGTTT
AATTATTCAAATCCAGGCATCAGGGGCTTTTAAATGAACC
CATTCTTTCTTCCAGAATTCTAAAGTCACCATTATTTTGA
AAATAAAAGGTCTCAGGTCTCCTGGTCTCTCTTGTCAGTG
GGCACACTGGCATCAGCCCTTGGTTGACCCAGCTTCTTTC
CCAGGTAATTCACTGCAACACCCTGCCTCACCACATGAAG
GGATGCTTGGGTGGGGAGGAAAAGAAAGTTTGAGGGAAAT
GCTACCTTTGGAAGCTGGTGTCTGGGTGAGATGCCTGCAT
TATTCCTTTTTAATGCTCTGTTGCAAACTACACTGAGTGT
TTTATTTCAATCCACGCTGAAGCATATTTCAGGGCAAATT
GCCTATTGCCTGTCACAGCTCAGGGGAAAAATGAATGCAC
ATTTCCCCAGCTCCATTAACTAGGGAAACAGGCTCACATT
GCTAGAAGGCATGTTTCCTGCAAGCAAGGTGAGGGAATGA
GATCATCGGGACACAGTCTCAGAGGGTCTGGGGCAAGGGG
GTGTGCAGATGCAGGAGCTCTCACCCTCTACACTCCTGGG
GAGGAGTGCTCCTGCTAGGAAGCCCCCAGGGTAGGGGCAA
GCACATCCACCAGAGAGAGGGTCCACCTGGGAGGACATGA
CCCTGGGCCCCTAATATGGTTTGGATATCTGTCCCACCCA
AATTTTATGTTGAAATGTAATCCCCAATGTTGGAGACGTG
GCCTGGTGGGAGGTGTTTGGGTGACCCTGTGGGAGTCCCC
CTTCGCCTTCTGCCATGATTGGAAGCTTTCTGAGGCCCTC
GCCAGAAGCTCATGCTGTCCCCATGCTTCCTGTACAGCCT
GCAGAACCGTGAACCAAGGAAACCTCTTTTCTTATAAATT
ACCCAGCCGCAGATATTTCTTCATAACAACGTAAGAATGG
CCTAATACAACCCCGTTAACACTTTGGTCCAGGGGTCCTT
GCTGTCACCTTCTTGCCTCAGTCTGCCTTCGTGTCATCTC
TATCTTGTCTTAAACTCAGACAGACAGATAAGGTCTCAAG
GAAAGCATTGAGCTCACAGCTTCTCTCTTTCCTTCTTGAA
GGTGGATCCCTAATGCATATGTCCCACTGGCCTGAGAAAG
AAGTGGCATGATAATGGGGGGTGGGAGGGCTTCCCACTCT
CAGGTCCTCCTGAGGGGCCAAGGACAAGTCCTCCTGGTCA
TCTTGAAACCCATTCCCTGCACCTCTAGGCCTGGGCAGAC
AACAGCTACTGCTCTGACCGGTTCCCACTCTGTCACTCCT
ACGTCATTGTCCCAAACAGGCCCCTGATGCTAGCTAGCTC
TCTGCCTCTTCCAAATCATTTTTCACACCCTGCCAAATGC
ACACCCCTCTGCCAGTGTTTGCTTTCCTCTCTAGCTCTTC
AAAGCCCACCAAAGGGCTTCACACTTCTGAGTCCTCATTC
TTGTGATTCCTTCTGCTTGAAACAATGTTCTTCCCTTTGT
CCATCTGGAAGATGCCTACTCTTTCTTCAAGCACCAACTC
AAGCTCCTGCTCTGTGAAGTCTTCTCTGATTCCCTTGGGC
GGAACTGACAGCTCCCCATGCTGAGCTGCAGCGTGACAAT
CTATATTCACTTACCCTTCAGTATTCAAATGACCTGTTGA
CGTGCTTGGACTGTGAGTTCGTGAAGGGAAAGGGCTGTGT
CTTAAGCATCTTTATACCACCACGGGTTAGCAAAACACCT
GCCCTCCCAGTGTGTACTCCACCAAATGTTTGCTAAATGA
ATGGCTGAATTCTCACAGGCACCACTGAGGTGTGTGTCCA
GTTCAAGCGCCCTCCTCTCTGAGTCCCCTCCCCCTATCAA
CCCAGCCCTTGGTTTTCTCATCACCCTTGAACTCCAAAAG
CCTGTCTTGAATAAGCTGGCCCCACCTGGCCCTAAGTGCT
CCATCCCTGTGACAGGTTCGTGCTGCTGTCTCCTGACATT
TTCTTCATCCCTACATGAGTTACTCTCAATCTCTATCATG
TTGCTCAGAGACAGAGCAGAGCCTTGACTCCATGGGGCCA
CTCTCTTCCTCCCTGCAGAACCTAGCTGTGGGTGGGGTGT
GTGGTCGACCTTCAGCTGAGCGTGACAACTGCGTGTCTGT
CGGACAGAAGAGGCAGCTCTACAGAAGAGGGCCTCCCCTT
GACCAGATGCCAGGGAGAAAGAGCCTTATACGGAGGTTGC
AATGAGCCGAGGTTGCGCCATTGTACTCCAGCCTGGGCGA
CAAGAGCGAAACTCCGTCTCAAAAAAAAAGAAAAGAAAGA
AAAACAAAGAGCCTTATAAATGGTGCGGCCAACAGCATAT
ATGGCTCAGACTGGGGGGGTCAAGGATTCTGCAAAAAAAA
AAAAAAAAAAAAGCCTTGTTTTTGTTTAAGAATAGATCCT
CTGTTAATTTTTCCCTTTGGGAATCTGCGACATAAAAGCC
ACCCTTTTTCCCCTCCTGTCTCCTCCTATCTGCCAAGTTC
TTTATACCTAACACTGAACTGAAGCTGAAATAAGCAAGGG
AAAAAAAATGTCTTTTCACAATGTCATCACAACTCTGAGG
ACACATTAACGGGATGGAGGTGGTGCCCTGGATGACAGCA
TGGGCCTGTGTCATGCTGCAGCCCATCTGGTCAGTGCAGC
CCCTCCTGTAGCATAGGAAGAGAGCAGAGACCCCATTTGT
GAGCAAAAGCCTGGCTTTCTGGTCACTGTCACCCCCCATA
CCCAGGGGCTAGCTTTCAGGACAGGACCCAAAATGCTTTA
ACACTCTACTCTGCAATGTGAACTCTGGTACACCCATTTA
CTCTCTGAGTCTCAGCTTCCTCATCTGCAAAATGGGCTAA
TGTGATCTTCCATAGTGGCTCAGTCTTCCTCCTCCAGCCG
AGAAGTATGAAATGAGAGGATATGGGGAAAGCTCACTAAG
GTTTTTATTCATTCCTTAGCAGTGATGGCCCTGTCATTAT
GCTCTGTCCTGCCCCCGTGGGTGGCACAGTCAAGGGTCTG
GAACAGTCTGGGACTGCATAAGGCAGGGGACAGCAGCAGG
TCCTCCCTCTTCCCCCTGCAAGGACACTCCAATTCGGTCC
CCTGGACAGCAACCAGGTATCAAGTGGAGAAATGTGTCAA
GTTGGAGATGAGAGATAGCTACAGAGGGATTTGGCTCTAA
ACCCAAAATCCTGAATTGCATTTTCCTCTTTGTTAAGCAA
GCATTACTCATCCATCACCCACGCCTGCGATGTTACATGA
GACCTTGAAGAGAGAGATCTGCAGCCCAAGGAACAAGAGG
ACATATTCATTTGCAGCAAGGTCTCCAACTAGAGAGCAGG
AAGAACTTCCTGATGGTGGAAGGAACTTGTGAAATGCCGA
AAGGGATGGTTGAGGGCACTGGCCCTTCCGTGGGGTCTTT
TAGAACTGGCGAGCGTGGTCTGAGTTGAGTTGTTCATTCT
TAAAGTAGAGATGTCCCCAGGTGGCCTCCTCACCCAGCCT
TGGATGGTGACAGGAGTCACAAAGACAGTGTGGTAGGGGA
AAGATCCAAATGGGGAGTCAGGACATGGTCTTCTAGATGT
GGCCTGAAGCTCCATAGAAGGTTAACAGCTCACGGAGCAG
CTCCAAACGGGCCAGCCCCAGCAAGGGAAGGACCTTTCAA
CCCCGTGTGGAGCCAGCCCCCAGACTGAATCTCCTGAGAC
CCCTGAATTACTGGATCTGATCTATGAGGGAAGGGATCAC
TCTCCTCCCTGCTGAGCTGTGATCAGGAAAGGCAGGGGCT
GGTGTGGCTGGACCACTCTTAGCCCCCTACTCCCTAAGGA
AGGGAAGGAGATTAGCACATACCCCTGAGCATACATATTG
AGCCCACCACCTCACATGTGCAATGATAAGCCTCAGATCC
TCCCTCAACACAAACACGTGTGCACATGTGTGCATACACA
CACAGATGTTCCCATAACCCATCCCCCATCAGGGACCAGC
CAGCTCTCTCAAGCACATGGATGCTTGTGGCTGTAATTCT
ATCCTGGGATCCCAATAACATAATTCTAGCAGAGTCAGTG
GGGAAGGTGAGGAGGGGATGAGGTGAATATGGAGTGGGGA
GAAGAGACCAAGGGACTATCTTCTCAAACAGCTCTGTGGA
GTGGCCTTGTGGGAGGAGTCTGGCTCCACAATTCACTAGC
TGTGTGACCTCAGGCAAGTCATTTAATCCCTCTGAGCACC
CCTTCCTCATCTGCATACTAAGGCTGTTCTACAGAGTTAT
TTTGAGTGTCCAGGGGGCAGGGAGCACTGTGGGGGAGCAG
GGTTTAACTCATTCTCTGTCCAGCATCAGCATCCTCCTGA
CCCTCTTAGACATTCCAGGGCTGCAGGCTGCTCCTTTACC
ACTAGTGATTCCTCCTAGTAGTTCCCCAACATTCTGAATG
TTGGGCAGTGTAGACACTCCCACAAGGTAGGTAAGTCAGG
TCCCAGAATTAAGGGCCTTGCCCCCTCCCCTGTAAAGTAC
TTCCCCTGGAAGTGCCCCCCTATCACCCCACAGCTCTGAG
TCAGGGAAACCCAGGAGTCCTACACCTACCAGGAGGGCAG
CACGAAACATCTGATTACACAAACCTGCCACAGTCCCTGC
TGAATATTTCATACAGGAGCAATGATCCATTAGTCACCAT
CAATTATTCATCTCTGTCAGGGCCAGAGCCGGGGACGCAG
CAAGGGAACAGCTGGAGCTGAGACCTACACCCACTCTGCC
TCCACTCCCCCTGAAGGCAACCAACAATCTCTCCTACACC
CCACCCACCCAGGGTCCTACTGAGCGCCCACCTCTGAAAA
GTGTATGCAGTCATCAGACGGATACCGCTCCACCGAACAG
ACGGCCAGCAAGTCACAGGCCAAGCTGAGCCTGGGACATA
GGAACCTCACAATAAAGATTTCCGAGAAAAGAGAAATAGA
CTCGCTCTCTTTATCAAGTTTGACAAGCATGTGTATCAAG
TTTGACAAGCATGTGTAGCAGCAGGTTGATGTAGCAGAGG
TGGCTGGGCAAAAAGTACTGGGCTGCATGTCCCTGAGAAA
GACACCCACTGCTAGCCCTGCTCCAGCCCCATTCTAGAGG
TCTCCTTTCTTCAAAAGGGGTCACAGATACATGGATTCTC
AGAGCCAAAGGGAAAAGGGCCTCAAGCCCAAGCCATCAGT
GCTGCATGAGTCCTTCCAATAATCTAACAGTTTAATGGTC
CCTGGCCTCTGCTGAGACATGCTCAAGGACAAGGCAGTCA
CATCTCCTGCGGCAAGCCACCGAGTCTCTGGACGGTTCTA
ATTCCTTCAACATTCATTCGACAACTATTTACTATCTTCC
AAGTTCTAGGCACTGAATAAGGCACTGGGTTTACAACTAA
AACAGACTAAGTTCTTGCTCTATTAGAATTGTCTTCCTAA
GAGTGAAGGAAAACAATTCTAATAGTCTCTGTGTAACTTG
TGCTTCCTTGACCTAGTAGAAGATAAGATCCTCTCTAAGA
CCCAAAACCTTGGGCTCACTGCAGTAAGACTAAGTTCCAG
GGTCTTGTGCCCTGGAACTGCTCCCATATCTGGGCAATGC
TTTTCAGGTCCAGACTTGACCAACGGATACTCCTGGTATT
TGAGGTTTAAGCCTCCAGTTCTCGCCCTACTCACACACGC
ACACAACGGTCTTCTCTGCTGAGCAAGAGTCTGCCTCCAC
TTCGTCTGGACCCCTCCACCCCCCAAGAAATGGTCACTTG
GCATCTCTGAAGGGAGCTTAAGAGCAGGAGCTTCTTTCCA
AAAGGGGACATAGGAGGTAACCTAAATATTGCCTGAAATT
TCCTGTTTTGTGTTTGGTGGGTTGTGGAGGGTTCCAAGTG
ATCCCACTCAGTATACAGAGCCTGGGCTAGCTTTCCCATG
ACCAAAGGGATGACAGTTACACCTTCTGCTCCAGGCTAAG
TGCCCTGGGCCAGAAAACAAGGAGAGCTTGAATTCTCAGT
TGGTGAGAGGCATGGTGAAGACATATAGATTGGCCAGGCA
CGGTGGCTCACACCTGTAATCCCAGCACTTTAGGATGCCA
AAACAGGAGGATTGCTTGAGCCCAGGAGTTTAAGACCAGA
CCTGGGCAACACAGTGAGATCCTGTCTCCATAAAACATTT
AAAAAACTAGCCACGTGCAGTGGTGTGCACCTGCAGTTCC
AGCTACTTGGGAGGCTGAGGCAGGAGGATCACTTGAGCCC
AGGAGGTTGAGGTTGCAGTGAGCTGAAATCATGCCACTGT
ACTCCAGCCTCAGCAATAGAGCAAGACCCTGTCTCAAAAA
GGGAGGGAGGGAGGGAGGGGGGAGAGGGTGAGGGGGAGGG
GGAGGGAGAGGGGGAGGGAGAGGGTGGGAAGAAAAGAAGC
TGGAGAATAGAGGAGAGTTCCCTCCTCCCTGCAGGTTTCC
TGGAGCCTGGAAGCAGAGGATGACCCCATTCAGATGAATC
AAGAGGCCAGAAATGTGGTACAGCCCTGCTACAGGCACAC
AAGGACACAGCTACCGTCTGGCACTCTATTCTCTCTCCCA
CCATCAAGCACCCCCAGCCCTCAGAGTTCTGGAGAGCTGC
CAGTCTCTGCCTAGCACTCCACTCACATCTGGCTCCACGC
CACTCTATCCAGCCATGCCTCCTCCTCCCACTGCAGGCTG
CTCCCACTGCAGCCCAGCTCTCCTACTGAGGTGGTGTCAC
TGCGACAGAGTGAGGGAGGGAGAGCCCAGATCTGGTACCC
TGCTCTGACCTGACACGGAGAAGCCTTGGCTCTCCCCTCT
AACCCCTATGTAGCTTGCTCCCCTCCAGGCATGCGTACTC
AAACCAGCCTCATTTGGAGGCTCTATCCCCAGCTAAGCTC
ACATGCCCACTACCTGCCACAAAAACCTACCTAGCCCACC
AGGACAGGCTGCATTTTGCCTATGGGTGGGGCGGGCAATG
AGGTATCTGGGATAATAAATATTACAGGGAAGATTCCCCT
GCTCTAAACATTTCAACAAGCTAGAGAAAGATGCAAGGTG
CTGACTTTGGGAGATACTGCCAGATTGCAGGACCTGAGGT
CATGGCTTTCTATCACCTACAGGTTAAACTGGCCCCACTC
TAACTCAGGCCTTGCATGTTGAGATTACTTTTAAAGACTT
TCTGGAAAAGGCAATCATGAACACTCAGGCTCAGAGTGTG
ATTGAGCTTGGAGCTCATCCTCCTCATTTTACAGATGAAA
AAGTGGGGCCTGTAGAGAGGAGGTGGCTTGGCTAAGATGT
TACAATCAGTAAAGGGCAGAAACAATGTTATACAACATTA
GTTTTCTCCTCAGCCAGCTTCTACCTCCAAAATTGGAAAG
TTAGGGCTGGGGGCAGTGGCTCACACCTGTAATCCCAGCA
CTTTGGGAGACCGAGGTGGGAAGATGGCTTGAGCCCAGGA
GTTCAAGACCAGCCTGGGCAACATAGTGAGACTTTATCTC
TACAAAAAAGTTTTAAAAATATTATTGAAAAAGAAAGAGG
AGGTTAATAAGGACAGGAGAAGGAGGGAGAGGAAGTTAAT
AGGACTCAGCTTAAAATTTTTAAAAAATTTCAATAGGTTT
TGGGGGAACAGATGATATTTGGTTACATAAATAAGTTCTT
CAGTGGTGATTACTGAGATATTGATGCATCCATCACCCGA
GGACTCAGCTTTTGACCCTCCTGTCTGTGAGCAGAGGAGG
GCAGCACTGAGCTCTGTCCATGGTGCTGAACCTCCCCATC
TGGAGTAGCCATGGCTTGCATTTCTAAATACTGTTGGGGT
TTCCAGAATTGCAAAGGTGCTACTGAGGATTCAGGGGCAA
ATTGATGACACAATCCAAAAAGCCATTTAAGTGAAGGTGG
CAGAGACTAATTCCAAAGAGATAAATAGGCAGACCGTGTT
TCAAGACAGATACCCTTCAAGACCATGGGGAAGGGTACCG
TGCACAGTCCAAACCTCTCATTTCTACTCGTCGCCTGCAT
CTGGGCATGACCACCTGACCGTACAATACTGAGATACAAG
TCCTTTCAGAGAAGCTGAGTATGAGAAAACAGCATGACTT
ATACTGATGACTGAAACAGCCAAGGGGGAAACTTTCTAAA
AAGGAAGCCACTGGAAGGGCAAGAAAAATTTGGAGCATAT
GTAACAGGATTTGGGGTGATTTAGATAGGTCCTGCCAAGA
GGCTGGAGGTTTGGAATAAAGATCTTTAAAGGTCATACCT
CCAAAGTCCAGGATCATGACTGTGATCCTTCTGTGGGTCC
CTGGAGTCAAGTTTGGGACAGTATCAAAAAAAAGATGCAC
TGTCCATTCCTCCTCTTGTTGGTGAGATTGTATTAGTCCA
TTTTTGCATTGCTACAAAGAAATACCTGAGGCTGGTAAGT
TATATTTTTAAAAGATGTTTAATTGGCTCATGGTGCTTCA
GGCTGTATAAGAAGTATTGCACCAGGATCTGCTTCTGGGA
GGACTTCAGAAAGCCTACAATCATGGTGGAAGGTGCAAGG
GCAAGCAGGCACATCACATGTCAAGAGCCAGAGCAAGGTG
GGGGGTGGTGCCACACACTTTTAAACATCCAGATCTCTCA
TGAACTCAGAGCAAGAACTCACTCATTACCACGAGGAGGA
CACCAAGCCATTCATGAGGGATCTGACCCCATTACCCAAA
CACCTCCCACCTGGCCCCACTTCCAACACTGGGGATCACA
CTTCAACAAGTGATTTGGAGGGGGTGAACATCCAAATCAT
ATCAGAGTCTTATGCATTTTCTAGCATAAATCCTTAGATA
CCCCTGGGATACATGTGTAATGGTATCAGATTTGTGTTAG
AAAAAAGGAGCTGAGTCTATCCTGAGCCCCAGACTGGCAT
TCCTGCTGAAAGAATCTAGAAGCTGCATTCTTCACAAGGC
TTGGACTCTTCTCCCTTCAATATTGAGGGTGGATGACTGT
GGCTTGCTGGCAGGGCAAATGTTCAGCATGTGTAAACAGA
CCACATACAAAGAGGCTGTTTTAGTAGGCGATGCACAGAA
TCCTGAATTTAAGTGGGCAGCCTGCCCACGTGGTGAGGGG
CACCTGCCTGCCCTATTGCAGGCTTGACTATCATAACTGA
AGTCTCCTGAGGCTGAATTTACACACACACACACAGCCAC
ACAGCATCCCTGACTCCAGCAATAACATTATGGCACTGAT
AAAGGAAGGGGTTCCGCCCTGCTAAGCCCTATTATGTTCA
GCATTATTCAACACCACCACCTCCTCATCCTTTCCCTCCT
CCTCCTCCTCTTCCTTCTTCTCTTTGTTCTTTTTCCTCTT
TTTCCCCTTCTTATTCCTCCCTCTCCCTCTCCTCTCCCTT
CCTCCTCCTTTTGTTCCTCCTCCTCCTCTTCCCCCTGACA
CTTTAATATATTTATATAAGTTAACTGGTTGACAACTGTG
CATACGTTCCTCTCTCCAACATGTCTATACCCACACTCAT
ATAAACCCTTGGCTGGAAGGAATCATGATGGTCAATTTAT
CTTTTCTCCGTGTCTATCCTATCCCAGACCACTCTTCTCT
TTGAGGGAGGTCTCGCCCCCTGCTTAGTCTTTTGTTACAA
TATCTAACCATATTTAGTGTTTGAAAATTCCTCCTTATAT
CTACCTAAAACCCTTCAAGTTATAGGTTAATCCTATACCT
TTGTGACCTTATGAACCATTTTTTGAAGGTGTAGAGCACC
TTCCTCAGTAGAAGTGGAAAGCAAGCTGTCATTGGACCTT
TTGTAATCTGCAGACACACACATGCATTAATGCAATACAC
CCCTGCTCACACACACAGGGAGAACCTGCAACCACTGGTA
ACAACAACAAAAAGTCCAAGGACACGAAGGACCCTTGGGA
AGGCATCTGACCCATCACCTTGATCTAGAGATATAACTGC
CTCAGGGCCTCCTGAAGAAAAGGCTTCACGGCAGCCCAAT
CCCACAACCTCAAGGAACCCATCTCCAGCCCTTGTTTCTA
GGTCTGAAACATGAAACTCCCTGGCATCCCTTAGCCTCCA
AACCCAGCCTCCCCAGCTCCTACACTGTCAGCAACTAATA
CACTTCTCAGAGCCATATTTATATTACAGCAGGACAAGAG
AGCAAAGGTGTAATTGAACTCGATTTGATTGAGTGTGACA
ACTGCACAGTTAGCCACATGTGTCATCGAGAGATGTGAAT
TGGAGATAGTTTATGGTCAAAAATTCATTTCCAAGGGGAC
CTGACATCTTCCTCTCACAGACATCCAGACAGCACTGACA
TCAGTGGCAACGTGAGAAGAAGATATTCATGGACTTGTCT
GAGGAAGAGACTTTGTAAGGTCATCTATCGCCCCTGCCTC
CATGCAAAACATCTCCCTCTGAAAGGCTCTTTCTCTGCTT
TTCTGAAACATTTATATGTCACTCTCCCTTACACCTCTTT
AATCACCTGCCAGTTGTCTCAGAGCTGTAAGCAAGAAAGT
GCTGCCTAATATCTAATCTAAACTCTTCTCATTGCAGTTC
CCAACCATTGCTCTAGCTGCACCTTCAGTGCAATGACAGC
AGCCTTCTCCGGCCATATCTCCATCCCTGAGTCCAGGTAC
CCTGGGGATGCATCTGCCATGAGCACTCCTCCATTTGTGA
TACCACGGTCCCCTGACTCTAGGCTTGTTCTCCTCCTCCC
TCCTGCTCTCTGGAGTTAGTGGCCTTTTCAGCCCTGTTTC
TAAATTCCTTTCTCAGTCTCCAGTGGAAAAACTATAGTTT
GCCTTTGGAAACGTCTAATGTTTTTCTGAGACTCTGGGAA
GGGACTTCAGGGATTTTTCTAGTCAAATGTCCTCATTTTA
CGAAGGATGGAACACAGAAAAGAGAGAAAGTGACAAGTTC
ATTGTCACCTGGGGAACTAGAGGCAGAGCCAGAAATTCCA
GTCCCGTTTACAACCCAGATCGTGCCTCCCAGCTCAGAAC
TCTTCCTATTGACCTTTCCAGGGGTGGTGTAATGTATGTA
CCAGGTGAACACACCCCTGGCAGTGCCAGAGAGTGGACCT
GACACCCCATGAAAAGACCCAGGATGCCTATGGTGGCTGC
CCGCAGAGCCCAAGCATCATGGTGGCCATGCACTCATCAT
GTTCCCTGCCCTGCTAAGCCCCCATTATAAACCCTCAGAG
CATTAAGCACTTTTTACTTCATGCCAATGATCATAATTGT
AACTAAATAATTGTAATTAAATAAACAATCATGTGATTAT
TTTGTTTAATGTCTTGCTTCCCTCTGCCTGTAAGAGGCAC
GAGGGCAGGAACTGTCTGTTCCGTCTTCATCACAGTTGCA
CAGAGAGCTTGCTCCACGAATGTGTTCCTTGGATAAATGA
ATGAATGACTGAGTGGGAGCCTAGGGAAGTGCGGCCTGAG
GCACTTGGGAGCCTGACCAGTGTCACACAGATGAAAAGCT
GCAAGGCCAGGGGTCCCAGCTTCTAGTCCTGGCCCCAACA
CTGAGGAGGGAGTAGAGGTAATGTCATGAATTTTCCTTCT
CTACAGAACTTTGGACACAAAAAAGGCATCTTAGCACTAC
GGGATGTATTTGAAGCAGGGGGATCAGGTGAGCTTTTCAC
GTTGGTGCAAGGATTTGATGAGTCTACTTGCTTTCATCCA
TACCTTTCTTCCCCATCACCTTTCCCCCACCACCTCTGTC
ATTAGGACAGTGACCTAAGTCCCAAACTTTGGTCCCAGAC
ACATGGTCTCATTCACCTTCCCACCAAGTCCCCATTTCTG
AGGACAACAGCCCCTATCAATGCTGCCTCCTGAAAGTGTT
CCACTAACGGCCGCAGCTGAGCAAGCTTCACTGAGAGCAT
TAGGTCCTAATGGCAGATGGCAGCTGCCACAGGGTCTGGA
AAGGCAGCAATGGTTGGGGAAGCCACAGGTCCAAAGTCTG
CAAACAAACCATATAACTACAAGGCACTGAGCCAGAACCC
AGCCTAGGATCCCACATGGAGCAGTCCTGAGCCCAGCTGG
GGAGTGGCGTGTGGACCAGGAGACGGGGCCAGCGTCACCC
GAGCAGTCTTCTTCCAGCTGGAGATAAGGCCTCAGGTTCA
ATTTCATCCTCACTTTCCAAGGAATGTGAGAGGAGGCACC
TCTGCCCATGGGCAACCTGCCAAGAGCCATGTGTGTGGCC
TGTTAGCATTGGTGCATGAACTTGTGTAAAGTTGTGAGTC
TTCCCTACTCTGAGCCGAATGTCCTGACTTGCTGCAAACC
CCATGCAAGAAGGAAATGCTCTCTGAAAGTAGGGCAATGG
CCAAGACCCAGAAGGGGCTGTTTGAGGAATCTGTCTAGTT
TATTCGGGAGAGGAAAAGAGCCAGAGCCTTGTATCCCAGG
ACTCAGGGTCCCAGGGGTCTCGACCTGCTTTAGGTGTCCT
CACCACTGACACACACGAACACACACAGCAACTATGTGTG
CTGATGGGTGTGCTGATTAATTTGATTGTAATAATCATCA
TATAAGGTATATGTATGTCAGATCATTACATTGTGCATCT
TGAATATATACCATTTTTATTTGTCAATTACACCTCAATA
GAGCTGGAAAAAATAAAATGTTAAATTTATAAAAAGAAAA
CCCTACCCTAGGAAGACTGCTCCAGTCTGCCTCCAAGCAC
TCCCACATTCACTATTGATTTCTTCCTTGCTGATAGCTGC
CAGGCCCAGGGTCTGTCTGCAACACAGCTCCTTGGTATGG
ACAGGAGGAGCCAGAGGGAAAGAAAACACAGCAGGGGATG
CAGGGAGGGTGAAGGATCAGGGACCTGGTTCCTGCGTTAG
CTGGATGACCTCCACAGGGCAGAGTCCAGGGTCTCACCAC
CCCCCCAAGGAAAGTTCACTCTGCTCAAGTGACCCCTCTC
ACCACAGGGAATAGCCTCCCTTTCATCTTTTACCATGTCT
AGGTCTTTCCCCATGCCTGGTCTAAAATGGGCGCTAGAAG
CAGTCCCTACAGAGAGGCACCTGGATAGCAGTACAGTCAA
GGTTGGCCAAGCTGGAGAAGGAGCCACGTGCCAGGGCAAT
CAATTACCCAGCCCTGTGCCCGCTGAAGAGCAGAGAGACG
TGTGCTCCCCGTTACGCCAGGTATGCCTGGGTAGACATCT
GACCTCGTCTGAAGGTGGCTCCTCCACCATCCTGCAGAGC
CTCTCCCCTCCACTCCACTCATCCTCCCAGGAAGAACTGA
CCACATTCTCTCAGTGCCAGAGCCACAAAAGCCACAGAAG
GGACATGAGGACTGCCTGGCCTTCCTGTGAAAAAAGCAGT
CATCCTTGGAGGTCGGGGTGCTAAATGGTAACTACGGCAG
GCAGTTGTCTAGGCAGACAGTCCAGACTCTCCATCCAGCT
CTCAGCTTTTCTCTGTGGCCTCTGAACTATGTACACCGAC
CCCCAGACTCACCAGGCAGAACAGGAAGGGTGGATAGGAA
TAGGAAATAGGCACTTAGTACAGCAAGAAGAATGTGGCTA
GACACAAGGAAGAACTTCCTCACTGTTAGGGGTCACCAGG
GTTAAGGACTGATTTTACTTCCTAGAGATTGTACTTTCCA
GCAGGCAACTCTTAGAGGGGCTGCTCAATGAGGTGCTTTA
GGTCCCCTATGAAAGACAGGCCAAGGGAAGCACTTCAGGT
CCCCCATTTGTGGAGGATTTAAGTTCTGAGGGGGCTGGGA
TCCAGGCTTCCTCTGCATCCAGAGCTGTGTGGATAGAACC
AGTAACCAAATTGTCTTTCTTTTTTTTTTTGAGACACAGG
GTCTTGCTCTGTTGCCCAGGCTGGAGTATAGTGCAGTAGC
ATGATCTTGGTTCACTGCAGCCTCAACTTCCTGGGCTCAA
GAGATCCTCTCACCTCAGCCTCCCATGTAGCTGGGAATAC
AAGCATGCCACCACGTCCAGCTAATTTTTTTCATTACTTG
TAGAGATGGGGTCTCGCTATGTTGCCCAGACTGGTCTTGA
ACTCCTGGGCTCAAGTGATCCTCCTGCCTTGGCCTCTCAG
AGTGCTGGGATTACAGGTGTGAGCCACTGCACCCAGCCTC
CAGTGCCCAAATTGGACTGGCACAACCAGCTCTAGAGAGA
GTCCCACAAACACCAGCCTGCAGCGGGGCATTTGTCCATG
GTCCCCAAACAGTGGACCACCTGACTCCCTTCTCTGCAGT
GTGCAGCATGAGCAGGGTGTGGCACTGGGACAGACAAACT
TGAATCTGGATGTTATCCTGCCACCCAACAGCAGTGTCAC
CTTGAGGACATTTATTTACCTTTCTGGGACGATTTTTCTC
TGTAAATAGGTGTAATAGATCACGTACTCTAAAACTGGAT
TGTAGTGATAGCTGTATAATGTTGTAAATTTACTAAAAAT
CACTGAATTGTACACTTAAACCAGGTGAATATTATGATCT
ATAAATTATACTTCAGTAAAGCTCAGGCTTGTTATAAAGA
AAAAACGAGAGAATATACAGGAAGCTTTTTTATCCAGTGT
ATGAATATTTGCTGAGTTCCTGCTGCACAGGCACTGGGCT
CTACCGGCTAAGAGGCTCCATCCAGCATGGTCTCATATGT
CGGTTTTGCCTTGATCACCGTAGAGTTGATTGCTTGCTAT
GTATTCTTTGAGAAGTCACATTCCCTCTCTAGGCCTTGTC
TTTAAAATAAAGAGCTGGACTACAAAGTTCCGAAATCTTT
GGGAAGCCTCAAACCCCTTCCTTTAAACAGAAGCTTAAGA
GAATTCCAGTATAAGAACCTCAATATGCAAGGCAGATAAA
CGCAGGGTTGCTCTGGTGAAGGCAGGGGTTGGGGCAGTCA
AGGGAGACTCTCCCTAGATACCCCTCTCCCAACTCCAAGA
AAAGCTCCCCTCTCCAGGCAGCCCTGGAGGGAGCCTCATC
CCCAGAGGCTACCTGGAAGCCAGGGGCTAGGTGCTCCCTG
GGCTCCCTCCACCCCGTGCGCACTGGACCATTCTGTTCCA
TGCAGCCTGCCCAGCAAGGCTGCCAGGCTGACCCTGGACT
TCTGAGATACAGAGAATGCCCCCAGGTTCTGCCCTGTGAC
ATGAAGCCCGGCACTCTGGGGGAGCATGCGGTCCTTACCA
AGCATTCACTGTGTGCCCGGCTCTGGGCTGGGCTTCACCT
AGGACAGTGGTTCTCAAACCTCTTGGTTCTAAGACCTGTT
TATTGAGGACCCTCCAAAAGCGTTTTCTTATGTAAGTTAG
ATCCATCCGTAGTTACCATATTCAAAATTAAAACTGAGAA
ATTTCTAAATTAGCTCAAAATACAATAGTAACTCATTACC
TGTTAATACAACATATTTAATAAGTAACTATATTTTCCAA
GACCGAAAAAATATATAGTAGACGTTTCCTCTAGTAAAAT
ATCTAATAAGAAGGAGGCCTTGTTTCACATCATTGCAAAT
CTCTTTAATGTGTGGTTTACTAGAAGGTAGCTAGAGTCTT
ATACCAACTTCGGTGTTAGGTCTGTCTGCAATACATTACT
TTGATTGAAAGATGAAAGAAAGGCCGGGCGCAGTGGCTCA
CGCCTATAATCCCAGCACTTTGGAAGGCCAAGGCAGGCGG
ATCATGAGGTCAGGAGATCGAGACCATTCTGGCTAACACG
GTGAAACCCTGTCTCTACTAAAAATACAAAAAATTAGCCG
AGCGTGGTGGCGGGTGCCTGTAGTCCCAGCTACTCGGGAG
GCTGAGGCAGGAGAATGGCATGAACCCAGGAGGCGGAGCT
TGCAGTAAGCCAAGATAGTGCCACTGCACTCCAGCCTGGG
CGACAGAGCAAGACTCTGTCTCAAAAAAAAAAAAAAAAAA
AGAAAGATGAAAGAAAATCCAAACTCACTCAGACATGTAA
CTGGAAAGGGGAGGGGTATTTAATAAAGCCTTTTCAGATC
ATTGTGGATATTTTTCTTTGATATGACATCAATACGCCCC
AAGTGGTAGCTTCTTAAAGACTGGCTGCAGCGGGGAATCT
GAAACCTTGCACTTGGAATGCGTGTTTGCCTCTGTGCATG
ATTTTGTGACATCATTCATTTATCATTTGGAAGATATTGG
TTTGCCGAATTGTGCAGATCTTTCAAATACTGATGAATTT
CATTAAACAATATTAACAAATCACATCTATTAATATTCCC
ACTGACCTTATCACAAAAGTCCTTTTCATAGTAATATGTG
TGAGTTTTCCAAAATTCTAATTTTTCCTTTGAAAGCTTGA
ATTTTATCATTGGACGCAAATACTGCCAGTTGTTTTTCTG
GAAGTGACAAGCTCACTTCATTCATTTTTGCAAAAATGCC
TGCTCAACACACAAGTCTGAATAACTGGAGTTTGTTGGTC
GTTCTTTCAGATAAAATGGTATCCCATGGAAAAATGGCTA
GTCCAGCCTGCAACTCAAAGAGGTGCATAGGTGATGGGCA
CTGTTCACTTGCTTATTTGAGAAATTATTGTGTAATATTT
CTGTAAGAAGCAGAAGTGCTTTATGTGTACTTCTCATTCC
ATCAGAGAATATTAAAAAGATATCCACTCCAGAATCAAGG
TTCAATATAATTATAATCTTTGCTGCTTCATGAAAAGAAG
ACATTCTTAAGTGAAACTGGCATTTCGTTATTTACCAATT
ACTTTGCTTAGCAGGTGTGTGGTGTGGAAGAACACAAAGA
CGGGTGCAGTGTGATACTATTACCTTGATTCACGTTAAGG
GGCCAGCAGCTTCACCCACCACTGCTTTAGCACCATCAAT
GTCAAGCATGGGAATGGCAAATAACTTTATTGCCATCATG
AAAACCTCTTTGACCTTATGGACCCCCCCTGAAAATTCTT
AGGGACTCCCAGGGACCTGTGGCCTGCATCTTGATTACTG
CTATAAGGTAAACTTCACAAGGGCCCGTTCCCTGCGTGTT
ACTGTCTCCATTTTCAGATGAGGACCCCGAAGTTCAGAAA
GTTTAAGTAACTTGCCCAGGGACACACAGGCAGGAAGTGG
CAGTCTTGGTTTGAACCTAGGCCATCTGACTCCCAGCCAT
ACACACGCTGCTTAGGTTATGCCCTACAGAACATGCTGAG
GGGGCCTCTCCTCTGCCCCTTCCCCATTGCCTCACCTCCT
GAGGTCTTTGGGGCTCATGATCTACTCCAGGGGAGGCCTG
AAGACACCTCCAGCTTTGCAGTCGTGAGGACCTGGGCTTC
TATTACTGTCTGCCCCAGGGCACCCCTGCTGCCCTCTACC
AGTAGGAGACCTGATGGGGGCGGAGCATGCCTCCCTGGGA
AGCCTCAGACGTCTGGGGCTGGCTTGCCAATGGCAGGCTT
AGTTCTAGATGCTTCCCTGCCTCCCGCAGCAGCAGCCAGC
ACAGTTCCCAGCATCAAAGAGCTAATCCAATTTCTCAGCT
GTGCTTCCCCCGTCGCCTCCTGCAATGCCAGGATTGATTT
GGAACCAGGGCAGCCTTATTAAAGTGATGCCTTTTCCTAC
TTGTGGCAGAGTCAAACTGGGAGAGGGAGCCCTCCCACAG
CCAATTAACTCCATGCTTCCCGCTAACACTGATCCTAACC
ACAGCCACCCTTGAGTTTCCTGGGGTTTACCTGTAACTCT
TCTTGGCTCCTAGTGGTGAAGATGGATTTCAGTCCTAGGT
CTGCTTCCCTCCAAGACCCAAGAGCACTCAACCAATAGGT
TCTTGTTCATCCTTCCTGCACTCCTAGAGTGTTGCCTGGG
TGATCCCCTCTCCTCCTGCTTGCAGGCCTCCACCCCGTCT
CCTAATATCCCATCTCAGGCCCTATGACCGGGCCGGTCAC
TTGGTCCATCTGAGTTGGTACAATGAAAGATCCATGGCAG
ACAATGAAAATAGGAGGTCAGACAGCCCCAAGAGGGATAG
AGGTAAAGACCTGTGCATTTGTTAAATGGGCTTTTCTCCA
AATAAACACAGGAGGCAGAAGACAAGGAGACCTCTACCAC
CCTCAGCCCAAGCCCTTCTCCAGGCCCCCTTCCTTGCAGC
CTCACAGCTCTCCTCTAATCTAGGAGTTAAGGTGTAGCAG
AAGCAGGGGAGGCCCCACTCCAGAAAATGCTTCCTTTCTA
CAAATAGCATAAAAACTGCTTCCCCAGTCACTTTGTAGAA
GAGGAAGGACATGTCCAACACATCTGGACCATTAGTTCAG
ACTGGAATCAATGGTGAGGAAGAGAGATTTCTCTCAAACC
ATCCAGCCCTTAGGGAACAGAGGTTCTCTGGGAAGGTCTT
TGGAGCTCACAGCACTGGCTGACCTTGGGGAAGCCATTTC
TGGTCTGGAAGGAAAAAAATGAGCACCACCCCTTTGACGC
TACCGCACCCCCCCCCCCGCCCACCACCGCTCCCCCACCC
CCTGCACCCCGCCGCCCATACACATGGCCCTACCCAGCTC
AGCCCTGCACTAACACAAATGCCTCATTTGACTTCAGAGG
AAAATGGAGCTAAGAGTAGGAGTGAGGAAGGGAGTAAAAA
GAAGGGTGGGGGAAGGAACAAGTGGGGAGGGAGAGATGAA
GGTACAAGGTACCCTCTCCTCTCTCTCACATGCACACTAC
TGCAGGTGGTTACAACCCTCTTCTCTGTTTCTCCACAGCT
GAGCAGGAAACTGGGAGAAGAGCCCTTCTCCCCTGCAGCC
TCTCCCTCTTGGCCCCCATCACCACTCTCCTAACCCCTGC
CAAGCCCTGCATCTGATCCTACCTGAGCTAAAGAAGCAGA
AGGTCCGGAGGGAGCCTGTGATTTTTGCCTCGGTCATCTC
TTACAAATGCGATGGGCTGCTGGGCTCGCCCTAGCCCTGC
ATCACCCCCAGGCTGTTCCTTCAGTCTACTTGGGTATGGA
AAGGGTTAAGCTCCTCCCATCCCCTCCCTCCCTCATCCCA
TTTCTCCTTTCACTTCTATTTTCCCATCTGCCTAGTGCCA
AGCTCACAGTTACAACCACTTACACCCTGTATTAAGATGT
ATGGAATAGTAATGGGTAAATTCCGTCTCTAATTGCAATA
TTCCCTAATTACTAAATTCCAGAGCCACCGTATCAACCCA
ATTATGGGAAGTCGTGCCAGAGTTCTCCATGGTCTGAGGA
CTCCCTGCCTTACTGAGAGGCACCTGACAAATGCCTCGGG
GGAGCTTTCCTGACTCCCCACCCAGCTGCTGTCCTCTCCT
GGTCCCAGACTGTCCAGTGATGAGGCCCTTGGGCTTCTAG
TTTCTCTGCAGGGGAAGGGAGGAAGTGAAGCGAGATTTGT
GATTGAGGAAAGCCTTGTGTTGACAGGCTATCAACCCCTA
TCCTGGGGTTGGAGAGCATCTGGGAGCCCTGTCACTCTGC
ACCAGCCACCACCAATGCTCCCAGCTTCAGAACTCTACTT
TGGGGGCTGGGGGGACCCAGAGGAGGAGGAGGAACCACAT
GCCCTGGCCTTGGGGAGCGCCCAGGCTGATAGAGCAGACA
CGGTTATTTTGAGTTCCCCTTTACATCCCAGGAGGCTTTT
ACAGAGTAGGTGCTTAGTGCATCGGAGTGGAACGTGGAGG
AAAAGGGGGGAGGAAAGTAGGACATAAGGAAGGAATGGGG
TGCTCTGGCTCAGGCTGAGTTTAGACTCTGGCTACACCTG
CACGCAAGGGTTGACTTTTGGGCTGTGAGTCCCATAGGGA
TCTGACTTCTCAGGTCTGGAGTCTCCGAAGGAGAGAAGCA
GTCACACACCCACTAACTCCCATTCTCCCTGCCTTTGCAA
GGAGCCCTCCTCCCCAGCCCACCCCTAGGACCCTGAATAC
ACACATATGCACACACATGCACACACACACAGCTGCTGGG
CTTCAGAAGAGCCATTTAATTGCCGAGTTGAAACCTGCAG
GGGCTTTTGGTGCTGATGACATCAGCATGCCATCACAGAT
AGGGCTGCCGAGGCTGGAGCAGGTCTGGATTCAGCGGGGT
GTCCCATCATGCACTCAAGACTGCCCACCCTGGGGCCTCC
CTCCTTGCTTCAGAGCAGGTGTTCCTAAAGGAGGTGCCAG
AGCCCTTATGGAGAGCCCAAAGAAACCCAACACCAGGGAG
GGAGAGCTGATTCAATTCCTCCAAGGAATCACTGCGTAAT
TTTTGTAAAGGCTGCTGCCTGATTTCAATCACCCAGCCTC
CTGCTTCTACTCAATGCGTTAGTGGCCTCATCCCAAGGAC
CCGCACCTGTATTCTCGGGCTCCATTTGCCATAGGTAGAG
CTGATGAGAAGCAGCGAGGAGAGAAGGAAGGATTCTGACC
ACTCAGCTGCTGTGGCCTGGAAGACCCCCGCAAAGCACCT
ATGATCTGGGGATTTTGAACAACCACACAACTTCTCTGGG
CCTTTGCCCCTTCATTGTAAAGTGGGGACAGCGATGGCGT
AGCCGAGGACTGCAGTGATGAGAGCTTGACCGCCCTAGTG
AGCCGCTCTATCCCGGAGCTGGTGAGCGGGAGGCGCAGGG
AGTGGGGCAGGGAGGAGCCCTGAGGTTCCCTGTTGTGCGG
GACCCACACTTACTTTGCCCTTTCTTATGCCTGATGCTTA
GTGTTACTGACAGCAAAAGCTGAAATCCTGAGGTCCTCGG
CTAAAGTGGCCAAAGAAGGGCCTCTCCTGACTTTACAGCA
GCAGGTAACCCCCCTTTCTTTCAGATTTGGAGGCTGCTTG
ACCATTTTAATGGGCCCAGCTACTCACATCCTACTTCCTT
AAGTGTGAGGGGCTTTCAGAATCTAACCTCCTCCCTGGCA
CTCAGCCAGCGGGGACTTTATCCTCAACTGAAAATGATCC
AGGGAGGAAGCTTCTACAATATCTACTGCTTGTCTTGGAT
TTGGGAGTCCTTTTTTATTTTTTGAGACCAGATCTCACTG
TCTTCCAGGCTGAAGTGAAGTGGCATGACCATAGCTCACT
GCAGTCTCGACCTCCTGGGCTCAAGCGATCCTCCTGCTTA
ACCTGGTGTGCCACCATGCCCAGCTAATTTTTAAATTTTT
TGTAGAGACAGGGTCTCCATATGTTGCCCAGCCTGCTCTG
GAATTCCCAGGCTCAAGCGATCCTCCCACCTCAGCCTCCC
AAAGCGCTGGGATTACAGGCACGAGCCGCTGCACCTGACC
TGGGGAGTCCTTCTGGATGTTTAATTTTAGACCCAGCCTC
TCTAGGGGAGGGGGCTGGCAGCTAGGTGTTCCCCTGCCCT
CCAGGCTCACATTGACTGTCAGGTCCCTGTGGGCCTGGAT
CCAAATTTACCCATCACTCTGGCTACTTCCTTGAACTGTC
AGTTCCAGAGATGAAAATGAAGGATTGCTGGGACAAATCC
TTCCCAGAAATCAAGCTTTGGCAAGAAAAGACTCATTCAT
TAGGCATAAAGAACTGTCTTCGAGTGAGGGGGATGAAACG
CGGGATTGACCACCAAGACGGTGAAGGCAACTCCTTCCCT
TGAGTTTTAAGAATATCAAAGGTGGACAGTGCTCCCTCCA
GCTGGAGAATCCAAGACAGTGTTCTGTGTGTGGGCAGGAA
AAGGAGCACACAGGCCACGCAAGGATGGAAAGCAGTTAGT
CCTCCCACGCCAGGCACTGTTCTACACGCTTTGCAGGAAT
TAACCCATTTCATCCTCACCAAGAACAACCTACGTCATAG
TTACAAATTTTAGCTCCATTCTACAGATGGGAAGACTAAA
AAACAGTGTGATTGACTTGCCCAAAATCACAGCAAGTGGC
AGAACCAGGATGAACCCTGGCAATCTGGCTGTAGTCACCA
TACTGCCACTTAGAAAAAAATTTCTGACTTGATGTTTCTC
CAATGAAACTATATTATTTATCACAGGCTTCTGGAGCCCA
GGAGAAGCCATAACTGAATCCCAGCTTCTCTGGCCTGGCT
TCTCTGACCGAGTAGAAGATGAAGAATCAACTTGTTGCCT
ATGGATGGATTATTCACGTAGGGAATTTAGAACTGCATCT
GTCTGGTGGGCCAGGGGCTACTTCTAAAATAACACGAATA
GTTATCAGTTCTACAATACTACCCTGAGAGTTAAGCATTA
TTACCTCTGTTCTATAGAGAAAACTGTGCAGGCATTGTCA
GATCATCCTGTTACATGCTCTCAAAGCATCCTACATACCT
TCATAACTCTTGGCACAGTCATGATGAATTCTTTATGTAA
TTATCTAATTGTGTGGTATGCACTAGATTGTAAATGCCAC
GAGGGCAGGAAACAGGTCTGTTTTATTCCCACCTGATCTC
CATTGCCTAGCATAGATTCTCAAAATGCAATAGTGGAATG
AATGCAGAACGGATGCTGAGTGGCTCAGTAACATGTGTAG
GGCCTGCCGCTGTGCTCACCTCCCCACCCAGAGAGACTAC
AACAGTGGCACATGGTAGGTACTCACTAATAAAATACTTG
TTGCAAATATCAGACTTTGTACTTAGCAGCCCTGGGATTT
GAACCCAGGCCTGTCTAGCTCCCAGCCTCTATTCTTTGGT
GCTTCGTATTTAACCACTGCACTGAGTGACCCTGCCCCCC
ATTACTCCCTCTGGCTTGCTGTTCCAGTTCTTAAAGAGTA
TCCCCACCACCCTGGACCTTCAATGGTGGGGATACTCTGG
CTTCAGCTAGGACCTGCCTAGATCAGGGAAGTCCACAGAG
CAAATCCCCAAGCCAAGTGAAGTAGTGTTTCTACTCATCT
GCAGCCTTAATTCATCCATGGGAATGTCTCTGTCCAGGGA
AGGGAATGATGGTCATCCTTCCAGCCAAATGAACCCCAAC
CTCCTCCCACTCTGTCCTCACTGCCTTCTGTCCCCCTGCT
TCCAATGCACTCACTGCCCCTCTATCTACTCTCCCCTGAG
AGGGCGGCACAGGCCTGGCGGGGAAGAAAAAGGAGACCCC
ATTGAGACAGGACAAAGTTCAGATGGAGGCAGAAAGAATG
ACTAGAGGTCAGACTTGCCTAGGGGCTGGGGAACACTGGG
GTAGCCTGGTCCCCCAGGGCTTGAGAAGGGCAGGGAAGAG
GCTTCTCCAGCCACCTCCAAAACCCACCCCCAGGTGTCCG
CAGTATCATAGACAGCCCTGTCACACCTGCCTGGAAGCTA
CCTAAGGGTAGAAGGAATAGAATGAGCTCCAGCTGCAATG
TGAGGGCAGGCGAGCCCAGACCCAGCTCCATAAAGGGTCT
CCCCCGCCCTGCGAGGTCTTCAGCAAGGTACACGCTTTGC
CCAGGTGAAACCAGCTTCAGTCCTAAATTGAAGCCAGTTG
CAAGCTTCTCTAGGCGAAAAGTCAGTGTTTACGAACACCA
ACACTTTTTTGCTTCCCCTGGTGATGTTCTGCGGATGTCA
GACCCCAAAGCTGAAAAAGAAACGTTCTTGCATAATCACC
CCCTTCCCCCAAAAGAAGACACAAGCTCCTGGACTGCAGA
ACAAAGCAGACTCCCAGCAGAGTGGTCTGGTCTCTCTTCC
TCCAGGGGACGGTGGGCCAGGTCTATGTGAGGCTATAACC
TAGACACTTTCCTCTGCCTCCCTCTCCTCCTCCTCTGGCA
AGACAAGGAGGGGAGAAGGTAAGGATTAAGCCCAAGAGGT
CTCCAGAAGAAGCCAAGCCTCTGGGGGGAGTCCTAGAGGG
TGAAGCCAGGGATCTGCCTGGCAGCCAAGCAGAGCAGAGG
CAGCCACCCTGAGGGAAAGGTGGTTCAGTGGGGGTTCAGC
GGGCACTGGCCATTTTCCAGGGGGCATGGGAGGAGACGGG
TTGGAGTTGGACTCCCTAGGCTGCAATGTGCCTGGCGTGG
ACCCCTGACGCTGACTCACCCCCAGGGCCCTGACACACGC
TGCAGCTTGCAGTGCCTGCCAGGCCACCGCTCTCTTGTTC
CACAGGACCAGGACGCCAGGCACGTCCCACTGCATCAGAG
CCACCCTGCCCCCTCCCACCTGCCACTCGGGCCCGCCTTA
GGGGCACTGGGCATGGCTTTTTTCAGCACCTCTGCTGGTC
ACAGAGATGTTTCTAGCAGCCCCAAAGCTGGACTTAGTCT
TAAGTAGGGAGAAATGGTTGAAAGGATTAAGGGCTTCCCT
GCTTCTCACTGTTACCCCCTCTAATGAAGTGCCAGGTTAT
GGGGAGCCGGATAGATTGGATGGAGGACAATCTATTCCAC
CTGGGAGGGGCCCCTCAGGGCGGCAGCAGTAGGGGAGGGA
GAAGGGCACCCTTTTGCTTTCCAGGTCAGACCCCAGTTCA
CCTTTCTGGCTCCCTGGGCGCCCCCAGACCCTAAGGACTT
CCTCCTCCTCATAAGCCAACCCAACCTGGAGTACCTGCCT
ACGGGGCCTCTGCCCTTCCCTCCCCACCGCAGTGGCCCCT
CCTGGGCCAGCACCTCCTCTGTCCTTGCACTCCCTTCTCC
TGCTGCGGGGAGAGCACCTACTCCGTCACCTCAGCCAGGG
GTAGGGGAGAACACTGCCCTGCCAGGAGAGACCCCACGAG
CCGTGGGCTGGGGGTGTCCTGGAGGCACCTGTGGAATGGG
GGGATGAAAAGGGAGGAGGAGACAGGATGAGGGGGCCTGG
CTTAGTGGCATGTGAAACGACAAAGCTCCTCTTTTTAGTT
GAAAAATAAAACCCTGTGCCCCAGAGGTGGGGGAAGGAAC
ATAGGCAGGGGAAGGGGGCACCCCAAATGGGAAATGTACA
TGGAAGAGTCCAGAAAAGGGAGTCGGGCTGTCAGCACCCG
CCAGGCTGCGAGCCTAGCCCTGGGGACAGAGCTGAAGCAG
GGACGGGGCGTCCTAGGTCGTGCTGAGTCATGAGATTTGG
AGAGAGGGGAGGGGTGCCTCCAGCCCCTTCTTGGGCCCCT
GCCCCAGCTCCTCGTGCCCGTTGCTTCCAGATGGCCCCTG
CAGAGTCTGTCTCCCCAACCTCTCCCTGACCCAGGGTCTC
CGGCTCCCAGCGCCCAGACCCCACCCCCCGCCCCACTTCC
CACGACGGCGGTGCCAGGGGTCCCCGAAGCTTGAGACTGG
GGCAAAAGAACCTTCCTTGGAGACCGCTGGGGCTAGCGGG
GGCTGGGCTAGACGCGAGTGGGGGCGTCCCAGGGAAAGGA
GAGAGGGACGGGGGCGCAGGGTCGGCCGGTGCAGGGGACG
CGTGGCCCGCCCCTCTCTGCAGCAACTCGCGGGGAGACCG
CGGGAGGAAATCTGCCCCCAGCCCAGCCCCAGTCCCTCAG
AGGAGCCGGCTCCTCGCCCCTCGGGTCCGGCTCCCCGAGA
CGAACCTTCCATCCGGACGCTTCCAAACTCCCCCAAAGGA
CGGTGCGGACTCCCGGCCCCCTTGGCCTCAAACTTCCCCA
ACCCTACTCACCTCTCGGGAGCCAGACCACCCCGTGGCCC
CTCGACTCAGTAGCAGGAAAGGAGAAACTTTGGAGAGGGA
GGTCCGTGCCGCCACCGGCGGGGGTATGGACTTACCGGAG
AGCGACCCGAAGTAGGCGGGAGAGATCCGGGGTCGCCAAT
GTGAGGGGGCGTCGGACGGCAAGGATGCTGGGCTGGCTAC
GGTTTCGCAGGGGCGCCCGTTCCCCTGGGGCGCGAAGTCC
CCGCTCCACCGCTGCCCCAACTCGGCTCCGAAGTGCCTTT
GCCGCAAGACTTGCTGAGCTTAGCAGTCTGCGCCGAGGCG
GCAGAGGGAGGGGGCCTGATCGATGGGCGCGCGCGGCGAG
CGCTGCAGTGAGGGGAGGAGACCAAGCGGCGCGGGAGGGC
GGGGACCTAGGCGAAGGAGGCCCGGAGGAGGCGGAGGGCG
GGCCTGCCCTCTGGGATGGGTCTTCTCTGCGCAGCCCCCC
AGGCGCTCGGCGCTCCCGCCTCCTGCTCAAGGTCAAGGAG
GCGGCTTCCCCAAAGGCGGACGGGAAAGGGGCTCTATCCT
CCCCACCCCAGAGGGCCGGTCTCCTTTGTAGCCAGCTCCT
TCTCTCCAACTTCCCGAACCCACTGCAGCTCAAGGCTGAA
TTATTGGGCTCAGGAGCCCCCCTCCCCGTGGCCATTTTGG
GATTCCTGAGCCCCTAGCCTCCCCTCCTCCCCTCTCCGCT
TAGGTCACCCCTACCTACAGTGGCCACCTGGATGGTGGGG
GCTTCTGAGCCTAAAGGATGGGTGAGAAAGAGGAGGATGC
TTGAGGCCTGTGGAAACAGAACGGCGGAGGGGAGAGGAAG
AACTGCAGGGTGGCAAGGAGAGAGGAGCTGGAAGGCGGTG
GAAAGAAAAGGAGGACGCTACTGGTTATTAAAGACAGGGC
GTTCACACATGTTAGTTTGCTTAATAAGTAAGACATCCCG
TTAAGGTGGGCATTTTGCGTGGGCAGTCTGCAGGTGGGGA
AACAGTCCCTGAATGGTGCGTTGGACCAAGGAGCTCCAGA
CAGTAAGTGGTGGCATTTGAGGCCTGGGAGAAAGAGAAGG
GTGGCAAGGGCAAAGTGGAGCCCTTCCTAAACTACCCAGA
AGCTGCCAGGGCAGCACCAGAACTTCCTTACAGCACAATT
TGAATATCCACTTTAACTCTTTTGAAGTTAACTTTCTTTG
TTTTTTTTTTTTTTTTTTTTTTTGAGACGAGTCTCACTCC
GTTACCCAACCTGCAGTGCAGTGTGCAGTGGCGCGATCTT
GGCTCACTGCAACCTCTGTCTCCTGGGTTCAAGGGATTCT
CCCACCTCAGCCTCCCGAGCAGCTGGGATTACAGACGTGC
ACCACCACACCCGGCTAATTTTTGTATTCTTAGTAGAGAT
GGGTTTTTGCCATGTTGGCCAGGCTGGTCTTGAACTCCTG
ACCTCAAGGGATCCACCCACTTCGACCTCTCAAAGTGCTG
GGATTACAAGCATGAGCCACTGCGCTTGGCCTGGAGTTAA
CTTTTATAATAGGACTGTAGCATCCTGCCTTGCTTTTGGG
TACAAAACCGTACATGGCCTGAGGTCAGTCTTCAATACAT
ACTAGGTGAGTGAGTGAGGGGTGGAATGAATGCAATATGA
GGAGATGCAAAGAACAAGTGGGATTCAGGCTTTGGGGAGA
GAAGAGGCAGTGGAGGGCACTTTTCAGATCACTGTGCCAA
TAATACCAGGTGTTACTGGCAGACCATCCCCAGTTGGAGA
CAATCCCCAGTTTGGCTTGCCTCAGAGCAAGGCGGCAAGT
GGCTGCCACCTCAGTGGATGTTACGAAAGAGGTGGGGGAA
GACCTCTGGGGAGTCCTCAATCGGGCTGAAGCTGTGCCCA
CAGTCCCTGAGGCACAGAGGCCCTCCCCCTTCACCTGTGG
AGCAGCCATAACAAGGGCAGTGGAGGAAGTGGGGAGCCAA
GGTACAATGGACTAAGAATGAGACCTTTACATTCAAAGAG
GTTACCCACCACCCCCACCCTTAGCCAGGTGTGTTCCAGG
ACTTGTTGCTTCCCCAAAGGGGCTGGCTCTACTCTATTCG
CTCCTTCCTGCTCCCCATGCCAACAATGAGTATCTGCAGG
ACTTCAGCCAGAAAGAGGGCTGCAGCCTCCGCGCACAGAA
TCAAGCCAAGTGAACCGGCCTGATGCGCTTCAACTTTTCC
ACGGCAGCAGACTCAGCTGCCTACTGTTCTGATCAAAGCC
TTGTGTCAATCTGGTGCCCCATCTTCTTCTCCTAAGCACA
TCAGAGGAAGCCAGCCTGCCTTCCTAGGCTATTAGGAGAG
TCAGAGCTGCAATCAATTTGGTTAAATGAAAAATGTGGTG
TCCCTGGCTACGGCCTTAATGTTCTTTTAATTCATCAGGA
CCAGTAGTGTCTGGGTTACAAACCTAATCAAGAGCTCAAC
ATCCCTCTTGCTTATTCCCCCAAGCTTCAGGAGCTGGAAG
AGGAAAGAGTGGAAAAGACATCCACCCCCTCCACACCCAG
CCTATTATTAGATACTTTGCTTTTCAACTGTTCATCATTG
TAGAAAGATGAGCCTCTAGTATCTTAGACCAGCATCACTC
AATTGCATGCCCATCCAGGGCCATCAGGGCAATCCCTCTG
CTTCCACACAAAGTCATTTTGAACCCTCAAAAGGTGGGGG
AGGGCTATCTAACACTAAGAGTTATTCAGGAAGAAAGTCT
ACAACTCCCTCAATTACATTGTTTTACCACTTTCTGCTGA
ATAGTGTGCTTCCTGGTGGCTTCATTTTCTGTTTTTTTTC
TAGGGAGGAGAGAGAAGAGAGCAGGGAACTGTAGCATCTT
GCCCCTGTCACAGCTTTCCCTGGGGACTGAAAGCCCCTGT
ACTTTTTTCCTGCCTGCCACCCTCCTTCTGCTTAAAGAAT
TCCCTTTTTGTCCATCCTTGATCATAGGTCTACTAGCACT
TGCACTGCCTCACACTTGGATTGTTTCCCTGATGTTCTGG
TCAGGCCTTCATCCCTGCAAACTTGTTCCAAGCCCTGCTG
TCGTTGTTAGAGCAAACAAAAACGAGCTGGGACAGGAGAG
CGAGTCTTCATCACCGCTGACCCTAGCCAGCTCCCATTTC
CTGCTTTCTCTTGATACACACAGAAACAAACACCCCTTCA
GAAAGCTGTTGTTCTCGCCCTCCCACCCCCTGCACATACC
TGTATTATTCTTCCAGAGCAGTTTGTATTGTTCCTGACAA
TTAAGCAATGACTAAACTCTCCTCTGAAACACGCCTGCTT
TACTGGTTGTAACTGAGTAAATGGTTCTTTAAAACTTACA
GCCGGGCAAAGTGGCTTATGCCTATAATTCCAGCCCTTTG
GGAGGCTGAGGCGGGTAGATCACGAGGCCAGGAGTTTGAG
ACCATCCTGGCCAACTTGGTGAAACCCCACCTCTACTAAA
AATACAAAAATTAGCCAGGTGTGGTGGTGGGTGCCTGTAA
TCCCAGCTACTCAGGAGGCTGAGGCAGGAGAATCGCTTGA
AACCAGAAGGTGGAGGTTGCAGTGAGCCAAGATCAAGCCA
CTGCACTCCAGCCTGGGCAACAAGAGTGAAACTCTGTCTC
AAAAAAAAAAAAAAAAAAAATTACATGCAATTCCTATCAC
TAAAGGTCTTGGTTTTCTTCTTCTAATCTAATTTTGTAGA
CATACCAAGCTTAAATGTACTTTAACTTTTATTTAAATTA
CCCTGTACTACCTATACTGTAGCTCCACTGAGCTATTTTC
ATTTCCCTAAGCCACATAATAGTAGCTACCTATTTTGCTA
AGGCCCTGCTCAGTGTTTATAACCATTATACTACTTACTC
TTCAATAATATATGTCTGGCCGGGTGTAGTGGCTCACGCC
TGTAATCCCAGCACTTTGGGAGGCTGAAACAAGGTCAGGA
GTTCGAGACCAGCCTGGCCAATATGGTGAAACCTTGTCTC
TACTAGAAATTCAAAAATTAGCCAGGCATGGTGACAGGCG
CCTGTAATCCCAACTACTCGGGAGGCTGAGGCAGGAGAAT
CACTTGTACCTGGGAGGCAGAGGTTGCAGTGAGCTGAGAT
TGTGCCACTGCACTCCAGCCTGGACAACAAGAGAGAAACT
CCACCTCAAAAAAATAATAATAGGGCCGGGCGCGGTGGCT
CACACTTGTAATCCCAGCACTTTGGGAGGCCGAGGCGGGC
GGATCACGAGGTCAGGAGATCGACACCATCCTGGCTAACA
CGGTGAAACCCCGTCTCTACTAAAAATACAAAAAAAAAAT
TAGCCGGGCGTGGTGGCAGGCGCCTGTAGTCCCAGCTATT
TGGAGAGGCTGAGGCAGGAAAATGGCGTGAACCCGGGAGG
CGGAGCTTGCAGTGAGCCGAGATTGTGCCACTGCACTCCA
GCCTGGGCAACAGAGCGAGACTCCGTCTCAAAAAAAAAAA
AATAATAATAATAATAATAATAACATATTTCATACTACAG
TGAACTTTTAGATATCCCATGATATACTTTCCTTTTTTCT
ATTCTTTTCTCTTCTTTATTTTACTTTATTTATTTATTTT
GAGATGGGGGTCTTGCTCTGTCACCCAGTTTGAAGTGCAG
TGGCACAATCAGGGCTCACTGCAGCCTTAAGGCTCAAGTG
ATCTTCCTGCCTCAGCTTCCCTAGTAACTGGGACTACAGG
TGTGCACCACCATGCCCTGTTAATTTTTAAATTCTGTGTA
GATATAGGGTCTCTCTATGTTGCCCAGGCTGGTTTTGAAT
TCCCAGACTCAAGCAATCCTCCCGTCTTGGCCTCCCAAAG
TGCTGGGATTACAAGCGTGAGCCACTGAGCCTGACCTCAG
AATGCTTTCAATACAGAAGACATGAACTGATCAGATGTGG
GGAAAGAAATCAAACATAAGCAAAATAAAGATAAATATAA
CTATCATATATCATATAATCTACATGATATCTTAGGTTTT
AATTAAAAAAGGAAAACCCTAGTCTTCCAACAGGCAGTGA
GGGCCAACTCTTCCAAAAAGCTGATTAAGTGGACTATAAT
TATTTCTTCTCTATGCAATGAACAAAAGAAAAACAAATAA
CTCTGAGCTCAGATAAAACGTTTAAATACAACAGAATGGG
GAAGACAGAGGACTACTGGATCTACAACATTATACTCCTA
GAGGGGAAGCTTTTTAAAGTTTTCGAGACCATATCTGGCA
TATGGAAGAAAGTAATTAGGATGCAAATAATAATCACAGA
ATTTTATCAGATCCCAGGAACTAAAGAATATCATGAGGAC
CTTGTCTTTTCATATAGTAACAATGATTGTTTTTCCTTCT
CAAAGGAAATAATAACCTACAACACCAGAGCAGACCCTTC
TTCCTTCTGCAGTGAAGTACCAGTCACAGTTTTATGTCCC
AGGTAAGTTTCGGTGAGCCTCAGTTTTCACGCCTCTCATA
GAAGAGAAGTTTCTTCTGAGGTGCTCGCCTTCTGGAATGT
GAAGAGCAAATGGCTCAGACTACTAATCACACAAGGGCAG
GATGTCTCTCCTTACCAGAAGGCAACTGTAGGCTTTGAAG
CTACCCATCATGGGGGAGATGAAAAGCAAGTCCGTTGAAA
CATTTTCTGAATAATTAACCCTGGTGCTTTAATATCCATG
TGTCCATTAAAAATCTCCATAAATTGGAGTCGTATCACAG
AACTGCCCCTGGGATGTGCCCTAGCTGTGGAAGGCAAGCA
CCAAAGCACAAGAAGCCACAGCAGAGACGTGGGGAAGAAG
CTCTAGGATTGATACAGTCCTTTCTTCAGTATCCCAAGTC
CATCTGCCACTCTTCTCTGTAGCTCAGGAGCAAATCTGGA
ACAAGTCTCTTAAGCTTCATATTTGTCCATGTACCCATCA
CCTATCCAGTCAATAACATTTACCACAGCCGGGTGCGGTG
GCTCATGCCTGTAATCCCAGCACTTTGGGAGGCCGAGGTG
GGAGGATCACCTGAGGTTAGGAGTTCAAGACCAGCCTGAC
CAACATGGTGAAACCCTGTCTCTACTAAAAATACAAAAAT
TAGCTGGGCGTGGTGGCAAGTGCCTGTAATCCCAGCTACT
TGAGAGGCCAGGGAAGGAGAATGTCTTGAATCTAGGAGGT
GGATATTGCAGTGAGCTGAGATTGCACCACATCCTGGGTG
ACAAGAGCAAAACTCGGCCTCAAAAAAGAAAAAGAAAACA
AACAAACAAACAAACAAAAACACCCAGAAAAAAGAAATGG
CCTGGAGTACAGATAATACCACCGCCCAGAGTATTATCTG
TCAGGAGCCCTGCAGGGAGCGGGCAACGTGGAGGGGAACA
CTTAAACAGCCTCCTTGATGCAGGGAGTGAGATACATGTG
CCAAAAGAAAAGTATAAGATGCTGTGGGAACGAGAGAGAG
AGCCACTAACTCAACCTGGTAGGAAGTCAAGAAATAATGG
CAGGCTTCCCTGATGAAATAACCTTTCAGCTACCTCCAGA
GGAAAGACTGATTTTCTAGGTAGGCAATGAAGAGAATGGC
ATCCCAGGCAAAGACAGCAGTAGTGGGATAAAAGTATACA
GTGCACTAATTGAAGAGCTTAAGCACTGGAGTCAGAAAGC
TATGTGACTACTCTAATGCCTCAGTTTCATTATTTGTTAA
ATGAAGACTTCACCACCTACTTTGAGGGATTGTTGTGAAG
ATTAAATAGTATAATGGTTCTAAACAGCAAGCAGGGCCTT
AACAAAATAGGTAGCTTCTATTATGTGGCTTAGGGAAATT
TAAATAGCTCAGTGGAGCTAGAGTGTAGGGTAGGTTTGGG
GAGGAGGGAAAGATCAGAGGCAAAGGCAAGCTCATGACAG
ATTCTGTAGACCAACTGTTTGGATTTTCTTCAGAAGGTAA
TGGAAACCATTGAAGGAATCTAAGTATGGGAGCAGCTTGA
TCCATTTTATGCTTTTAGAAAAACCACTCACAGCTGGAGT
TGGGTTAGAGGGCCTGTAAGTTCCCTTCCTTTGCTGACTT
CTGAAAGGAGGCCGCATACTACGTACTGTCGTGCTCACCA
CCTTGGATTCTGGAGCCAGACTTCCTGAGTTCCGATCTTG
GCTCACCTCTCAGAGGCCATGAGTTAGTGACTTCATTTCA
TAGCAGCGTGGTGAGAGTCAGCTTAGGTTATCTGATATCT
AGGACAGTACCTGATGCTCAGTCAGTGCTCAGTGCGTGTT
GAGTATTACAGTAACTGTTATTATTTCTGGCTCCAGAAGA
CCAGCAAGCCTAATGATGATTCTCTACATTGTTTGCTCCA
GAGAGGTTGAGTGACTTTCCCAAGGAAGCCCAGTGAGTCT
AGAAGCCATGGGATAGCTGCCTACCTCCTCATACTATCTA
GGGCCTGGCTGGAGAAAAGTTCAAAAAGGAGGATTGAACA
CTCTTTGTTAGATCCTGTTCCTACCACCCTAACCCCTGGC
CACAGGACATTGATTGCACATGGTCTCATTTCTAGACTCA
AGATCGCTGTGGGTGTGTGTGCGCGTGTGTGCACATGCAT
GTGCGCCCATGCTAAGACCTACAAGCAAAACATGTTTATT
GGGTCTTTTTAATTTTTTATTTATTTTTGAGATGGAATCT
TGCTCTGTTGCCCAGGCTGGAGTGCAGTAGTGCGATCTTG
GCTCACTGCAACCTCTACCTCTTGGGTTCAAGCAATTCTC
CTGCCTCAGCCTCCCACGTAGCTGGGATTACAGGCACCCA
CCACCATGCCTGGCTAATTTTTGTATTTTCAGTAAAGACA
GGGTTTCACCATGTTGGCCAGGCTGGTCTTGAACTCCTGA
CCTCAGGTGATCCACCTGCCTCAGCCTCCCAAAGTACTGG
GATTATAGGCGTCAGCCACTGCGCCTGGCATTGTTGGGTC
TTTTTTCTGGGTTTTGGAGCACTGTCTAGGAGCTTCTGCC
TGAAAACGTTCTGCTATCCCAAGGGCAACTTACCTTGGGT
CCGACCAGCCTAATGCCGTGGTTTCCTTTCTCTAGTCAGG
CCAGGCACCTTAAGAGTTTCCACATATTTGCTTATGCAGT
TCCCCATCACTAAGGTCTTCTTCTATAGATTTGCTTTGGT
TGCCAGGAATGCAATATACCTGGCCTCAGTCCCAACTGAG
GTGGCTTTGCTGATGATGGGTGGAGGAGTTGAGAGCTGAG
TACCATGGTAGAGCTGCCACCCACACCCCAGCAAGCCCCT
GAGGGCAGGGTCCCTGCCTACAGACCTGAGTGTCTGCCCT
CTGGGGCAGCAGGTACCATAGCCTTAAAGAGACAGTTGAA
ATGCATTTGTGACTTGAGTGAATTACCCAAACAAGTTTAG
GAAAAAAAGAATGTTCACTCAGTTCTCTGAAAGAAGGCTT
ATATAAGCCTCACTCAACTACTGGTGGGAGAAAAACCACA
GTCTTTAAGGGCATCTGTCAGCAGCTATGTTGGGGAGTCA
TTAGGAATGGTTTACTGCTTTGCGGAACCACACATCTGAG
AGGCGGCTCAAGAGTACTCAGTGGCCTTCCATCTTGTTTA
TAGGGCTCAGCCTCAGGAGCCAGACTCTCTGGGTGCATCC
TGGCTGTCTATGTACCAGCTGAATGGCCTTCAGTCTTAAC
CTCGCTGAAGCCCAATTTCCTCATCTGTAAAATGGGCATG
ATAGTATCAATCTCACTGGGATGTTGTGAAGATTAAATGA
GTTAATATATGCAAGGGATCCAGATCCTGGAACGTACTAA
GTGCTATGTTAGCTTTTACTATTTCTCATCATGAAGTGTG
CTAATGTGAAATGCCTTCTTCCTCAGCTTGCCCTAGATGT
ACATCTTGTTCTGGCTACACAGAAGTCACTGACAGTACAG
AGCACAGACTCCAGGGACCTCTTCCCTGGTTCTTCTCCAT
TCACACAAAGAGTTGCCACAGTATTCAAGGGAATCACTGA
GCCAAAGCCTGTCCCTAGTCAGAGAACCATTACTGGAACA
ATTTGCAGCCAATGCCTCTGACTTACCTTAGGTGGTGCTT
AGGGAGCTGCACTCAAACCAAACGTATGAGGGGAGGGGCA
GATAAGGACAGAGTACCCCTGGGGACCTTGTAAACCAGTC
TTATTTTAAATATGCCAAGCCTCTATCTTCGGCAAAGCCA
CATGGCCAGTTTGGTAATCACCTTATTTCAAGTGTCAACT
GAAATCAAATTTTCACCTTTCCTAAGCCTTGCTCTTTCTT
CTCTAGCTCCATCACAATGTGCATGCACACTGGAACAAGA
AACTTGAAACATTATTTCACATAGTTTCCTTCTATATTAA
ATTTCAAGCTCCTTGGGTATAGTGCAGTGTCCATGTTCTA
TACAAATCTACGAAGCCTAATAGGTGGTGCTAGGCACATA
ACTGGGATCATCACTGGCTTAGGGATTGGCTCCACCTCAG
GTAGAATGAGAATCCAAAGCCTGATCTTCAGTCTTAGGTC
TACAGCCCAGTCCAGCCTGGGCAATAGCAAGACTCCATCA
CTAAAAAGATAAAAATTAGACTGGGCATGGTGGCTCACAC
CTGTAATCCCAGGACTTTTGGAGGCCGAGGCAAGAGGATA
GCTTGAGCCCAAGAGTTAAAGACCAGCCTGGGCAACATAG
TGAGACCTTATCTCTATTTTTTAAAAATAGTAAAAAAGAG
TAAAAACTTAAAAAAAACATTAAATCTACAACCTAATCTT
CCAAACAGCAAGCAGGTTAGATATACACAATGAACTGAAG
AATTTTGTGAGGGGCAAAACATTGCAGATTAGATCCTGAT
GTCTAACTTTAGGGCAGGTCGCAGACCAGAAAAGGAATGG
AGAGTGGCCTTGGGTATCCAAGTTTTTCCACTACTGCTTT
CCCTCCCTTGGAACCAGGAGGGGAAGGCAGCTCAATCCTC
GTCCTCTGCTGCCCTCTTCTGTTGCTTATTAGAAGGTCCT
CCTGGCTTGTCCCGAAGGGCCTGGAAAACAGCCACTTCCT
CTCCAATATCCCGTCCTGCCTGCCCCACCCTATGGTTTCA
GTATATTAGGGGATTGATAACTACAAGCAAGAAAGATAAC
TGTGATTGCCATTAGTTCAGACTGGGCTACTAATTTGTCT
TCCTGAGCAAAAAAGCAGTAGACTTGGGCACAGCCTTCCT
TTTTTGTTTGTTTTGTTTTGGTTTGGTTTGGTTTGAGCTC
TGTTACCCAGGCTGGAGTGCAGTGGTGCAATCTCGGCTCA
CTGAAACCTCTGCCTCCTGGGTTCACGCCATTCTCCTGCC
TCAGCCTCCCGAGTAGCTGGGACTACAGGCGCATGCCATC
ATGCCTAGCTAATGTTTGTACTTTTAGTAGAGACGAAGTT
TCACCATGTTGGCCAGGCTGGTCTTGAACTCCTGACCTCG
TGATCTGCCCACCTCGGCCTCCCAAAGTGCTGGGATTACA
GGCGTGAGCCACCGTGCCCGGCCAGCCTTCCTTTTAAGAA
TGCTGGAGTTGCCCCCACCTCCAAAGATCTGGCAGATATG
GAGCATGCTCCTTATTTTGAACTCTAAAGCTAACAAGTTA
TCCTATAGAGGCAGATCTTTTTTTTAAGCTTACAAGTGAG
GGCACAATTTTGCATCAAAATTCCAGCCTTCCACCCTCAC
CCACAGGGAAATATTACCTCATGTGTTACAAGGATTAAAT
AACATATGTAAAGCCCTAAGAAGACTGGGCGCGGGGGCTC
ATGCCTATAATCCCAGCACTTTTGGAGGCTGAGGGGGGGC
AGATCACGGAGTCCAGGAGTTAGCCAGGAGTTGAAGATCA
GCCTGACCAACATGGTGCAATCCCATCTCTACTAAAAATA
CAAAAATTAGCCAGCATGGAGGCACAGGCCTGTAATCCCA
GCTACTCGGGAGGCTGAGGCGTAAGAATCGTTGGAACCCA
GGAGGTGGAGGTTACAGTAAGCAGAGATCTCGCCACTGCA
TTCCAGCTGGGGCGACAGAATGAGACTCTGTCTCAATAAA
AAAAAAAAAAAAAAAAAAAAGCCATAAGAACAATATCTGG
TAGTTAGTGCTATAGAAGTGTTTTGTTTTTGTTTTTGTTG
TTTTTGAGATGGAGTCTCTCACTCTCGCCCAGGCTGGAGT
GCAGTGGCGCCATCTCGGCTCACTGCAAGCTCTGCCTCCC
GAGTTCATGCCATTCTCCTGCCTCAGCCTCCCGAGTATCT
GGGACTACAGGCACCCGTCACCACACCCGGCTAAGTTTTT
GTATTTTTAGTAGAGACGGGGTTTCACTGTGTTAGCCAAG
ATGGTCTTGATCTCCTGACCTTGTGATCTGCCTGCCTTGG
CTTCCCAAAGTGCTGGGATTACAGGTGTGAGCCACTGCGC
CCGGCGTTTTTTTTTTTTTTTTTTTTTGAGATGGAGTTTT
GCTCTTGTTGCCCAGGCTGGAGTGCAATGGCACGATCTTG
GCTCACTGCAACCTCCGCCTCCCAGGTTCAAGTGATTCTC
CTGCCTCAGCCTCCCTAGTAACTGGGATTACAGGCATATG
CCACCACGCCCAGCTAATTTTGTATTTTTAGTAGAGATGG
GGTTTCTCCGTGTTGGTCAGGCTGGTCTCAAACTCCCGAC
CTCAGGTGATCCACCAGCCTCGGCCTCCCGAAGTGCTGGG
ATTACAGGCATGAGCCACCGCGCCCGGCGTGTTTTGTTTT
TTAAACTCATAGATGTGACAGAGGTCACAGTATTAAAAGG
ACAGGGCTGGGCGCGGTGGCTCAAGCCTGTAATCCCAGCA
CTTTGGGAGGCCGAGGTGGGGGGATCACGAGGTCAGGAGA
TCGAGACCATCCTGGCTAACACGGTGAAACCCCGTCTCTA
CTAAAAATACAAAAAATTAGCCGGGCGTGTTGGTGGGCGC
CTGTAGTCCCAGCTACTCGGGAGGCTGAGGCAGGAGAAGG
GCATGAACCCGGGAGGCAGAGCTTGCAGTGAGCCGAGATC
GCGCCACTGCACTCCAGCCTGGGGGACAGAGAAAGACTCC
GTCTCAAAAAAAAAAAGGACATGGGATTGGAGTCTGGCTC
AGCTACTGGCCACAAGCCTTATACAACTTCTGCCCATATC
CCAGTTTAAGTCACACCTCCTCCACAACTGATTCCTCAGT
GCTCAGTCTATAGGCCATCTAGCAAAGGAGATAATGATAC
CTTCCTATGTCTGCTTCCCTGAGGACCTCATCATTCTGGA
CTCATAAAAAGCCCTCAGTAATAATACATGCCAAGTCTGT
CCCCCACTCTTGTCCAGTGAAGGTAGCTCTGGGGTAAGGA
ATTAACAGTGAAGTTTCCGATCAGCACACTTTGGCCCTCT
GTCCAGGGCCGCCTTTCCTTGTGGTCATCACTTAAATTGT
AATGCCTACACCAAGAGCACCTCGACTCTTCCCATTTTCC
CTTTGATCTATACATAAACCTATCCCATGACCAAAGTTTA
GGGGAGGAGGTATACAAAGACCCAAAGGTTTTCTCCGCTA
GTAAGGGCTGGAGCCTTATAACCCCTAATAATCTTATTGA
AGATTAGTACCTAAACTCCGTGTCATGTGTTTCCCTCCTT
CTGGCCAATAGGACCAGCCATCAGTATGGCAAGAGGATAC
GTGGCCCTTATGGAAACCGAATGGTGCTATCTGGTGGCCA
AGCTGGAGTGGCAGCCAGAGTTGCCTTAAGTTTAGCAGTG
GCTCAAAGGACACATACTGAATGAAATCAGTGGGAAGGAT
GTTGAGGTAAGTGCTTGCATATTCAGTCACACTGCCTTAT
TCTCTAACTCCCCTCTGCTTAACTGGACATTCTTTTCCTT
GATCCAGTAAGACCTACTTTAGTTGTTCACTCTTGCTCCT
TGAAGGGTGTGAGTGGAATGTGAGGTGGTATGGAAATGAA
GAGGGCACAGAAACAGGCTGTGGGCACTCATGTCCACCAT
GTCCTCTGCTAATCTCCTAAGGCATGCCAAAGTCCAGAAG
CCTGTGCCCAGGTTCTGTTTCTTGTGAAATTGCCTAAGAA
TATACAGAGGTGTCTGTGGAACACACCATGTTAAGGACCA
TGGGTTCTTGGTCTCAAGAGGGAAAAGGAAACTAATCACT
GAGGCATTTTGGCCATTTGAGGGTGGCCACTTCAAGGCTA
AACATGGCTGCCAGATTTCAAGACATCTCTAAAAAATAAA
AGTACTCCACAAACAGGGCTATAAAAAAAATAAATGATCT
ATCAGTGACTGGAGGTTAAACCCTAAGTCACATTTGCCCA
CTCTATTCCCTGCTGGCTGGAAGTAAGAGGAAATGTGGGG
ACAGCAACAGAAACGAAGCAGGTTCACCAATTCCAGGACC
AATACTCTTAGTTCTTTGAGACATGTAGAATGTCCTGGAC
AAGGAACTAGCAAAGCAACCAGACCAAGAGCTCTTCCTTA
CAATAAGGCTAAGGCCCAGATCAGGGATAAGGCCCGCATA
TTATTCCAAAGCCCACCTCTCCTAAGGACTGGCTTAGTCA
AGTGTTGCTTCATCTATTTAGTTTTCATGCCTGTGACGTA
GTAACAGTGACTATGATAGGTTAAAAGCATTAAAAGAACA
AAATTCCAAGTGTGCTATAACTGGCCAGTGGATTAGGATG
GCTTCAGAAGCTATGGAGCATCTTAAATACCAAGCATCTC
CTAGGAGCTTAGGAAGTCTTGCAAGAGGCCAGGTGCAGTG
GCTCACTCCTGCAATCCCAGCACTTTGCGAGGCCGAGCCA
AGCAGATCACTTGAGGTCAGGAGTTCAAAACCAGCCTGGC
CAACATGGTGAGACCCTGTTTCTACTAAAAGTACAAAAAT
TAGCTGGGCATGGTGGTGGGCGCCTGTAATCCCAACTACT
TGGGAGGCTGAGGCAGGAGAATCACTTGAACCCAGGAGGC
AGAAGTTGCAGTGAACCAAGATTGCGCTATTGCACTCCAG
CCTCGGTGACAGAGTGAGACCTCATCTCAAAAAAAGAAAG
TCTTGTAAGAGGCAAACCAAGTGATTTAAAAACAGACACT
CTCTTGCATGTCTGTTTTGGGAGGCCAAGTCAGGATGATC
CCCCCGCTGAGCACAGGAGTTTGAGACTGGCCTGGACAAC
ATAGTGAGACCCCATCTCTACAAAAAAAACTTTTTTTAAA
ATTAGCCAGGCTTGGTGGCCCACACCTGTAGTCCCAGCTA
CCTGGAAGGCTGAGGTGGGAGGAGTGCTTGAAGCATGGGA
GGTGGAAGCTGCATTGAGCTATGATCACGCCACTGTACTC
CAAACTATATGAAAGAGCAAGACCTTGTCTCAAAAAAACA
AAAACAAAACCAAAAACCACACACACACACACACAACCAG
GTACTAACACTCTCTTAAGCAACTTCAATCAACCTATGTT
CTCCCTCTACATTCCTTCTGTAAAATATACTCATGGTCTT
GGCCTGATGAGCACCTGTGGCCTGCTCTCACCAAGTAGTA
TTTGTTCCTAATCATATACTAGTTAACTTGTTATAGTAAC
TATGTTTTAATTGACTATTACATAAACCAATGAAATGAGA
AAGTTTTTATAAAAACCAGATTGTCTATTTAGGTGAGTAA
AATTCTTACAAGATTGGAGAAAATGAGTAAATATTTAGAA
TTCTAAAATCAAATTCCTAGGCCAGGCATGGTGGCTCATG
TTGGGAGGCTGAGGCGGGTGGATCGCTTGAGGTCAGGAGT
TCGAAATCAGCCTGGCCAACGTGGTGAAACCCTGTCTGTA
CTAAAAATACAAAATTAGCTGGGTGTGGTGGTACATGCCT
GTAATCCCACCTACTTGGGAGGCTGAGGCAGGAGAATCAC
TTGAACCTGGGAGGTGGAGGTTGCAGTGAGTCGAGATCGT
GCCATTGCACCCCAGCCTGGACAACAAGAGTGAAACACTG
TCTCAAAAAAAAAAAAAAAAAAAAAAAATCAAATTTCTTT
TGTTGTTCAAATTCTTTATGCATTTTAAAGAAGCTCAATC
AAGCTGACATCATAGATAACGCATTATGGCTATTATGAAT
GAAGGCCCTCATCCCCAAACTGTAATTTTTCTCAATTTTA
GAGTTTATTAAATGGATATACATATTTATGATTTAGGTTA
AATATATCTTTCTCATCTAGTAATTTAACTTTATTAACTG
TTGAACTACTTATCCTGATCATATACAGAAGGGGCGTGTG
TGTGTGTGTGTGTGTGTGTGTGTGTGTGTGTGTTCGCAGC
AGAATCATGGGCAGTGAAAACGTATTGGCAAGGACAGAAA
GGAGGCACGGTTTGAAACCGCACTCTTCTCCAACTTCTAG
CTAGGTTAAGTTTGCCAGGAGCTAAAAGTTTTGGTGTTTA
GAGGGGTGCCTTTGGACATTTATTTTAAATAGAGAAAATA
ACTTTTGTTTCCTCGGAAAGGCAACTTTTTAATTTCTCAA
TTTTCCCATCCGAGGGGAGGCAGAAAGAATGTTCTTTGGC
CTCCACTCACCTGGAACAGGTCAAATGACCTCACCATTCC
ATTCCTCTACTGCAATGCAGCCGGTTATCCTGAAAATAAG
AAACACACCCAAACTCACCACTTTCTAGCCCTTCATCCTT
GCAAAATTAACCCAGAACACAAGCAAGGAGCTGGATTATC
TGTTCTGTTGTTGACTGGTTTTAAATGTTCCATTTATACT
GATAAAAACGTAAGGTGCATTCCTATGTAAGCAATATTGA
AACATGAAAAACTTGTTCACATAAATTTGAAGGGAGAAGT
GAAAATATACACTTTACAAATTGATTCTTTACATCTTGAA
GATGGATTTACAACAGTATTACTTTACACAAATTCCTACT
TTATACAATTTTTTGTTTAGGCAGCTTTTCAGTAACATTT
CTATAAGTTACACATGAAGCCTCCCAAAAGAAAGCTGAGC
AGCTTAAAAGAGCCACATGCAAAGGATTGGTGACAGAGGG
GCAAAGAGGGCGAAGCCATCACTCTGCTGCTTCATAGTCA
CTAGGAATTGAGGGACCCTGACCCTCATGCATAGCTCAAT
AAAGGCCAACACTGGGATCTTCATTGCTTTCCTCAGCTCT
TCTTCCCAAGAAGCAATGTTTCATCAGAAGGGATTGGGTT
TTCTGCAGCACTATGGCAAGGAAAGACTATTTTAATATAG
GCTGACACTAGTATGGACTAGCAAGTAGTCAGTCTGATAA
TAACCAGCTCTGGCTTAATGCTTTACAATGGGCAATGACT
CTTAAAATCCTTGTTGTCCAATTCTGTCTCCTGTTACAGG
TATATAGCATCTGGAATCCATTCTGGTATGTGCTATATGG
CAAGAAACATAGGCAAGACTGAGCCCAGAAAAACACCCAT
GGGTACTAAATACCAATCAATGCCTGCTCCAAGTCAGAAG
CAGGTCTTAACAGACTGCCAAATATCCATCAAGATTTTTA
AGTGGGATAAAAAGAGGCAGAAACCCATTACAAAGGGCCT
TCAGAGTACAACCCGAATTGGTAGAGAGCCATGTTTCACC
CTCTTCCAGGTAGAGATCTACTCTATTCTTAGGCTAATCT
CGCACTAACACCCAAAGGGCCATGTTGCTTTTGATGGTGG
GTATAATGGCAAATTAGGTGCATTTCAGACACTTCTGCCA
AAATATCCAAAGCCTCATTTTCTTAAGCTCTTCACTGGAG
AATGAAGCAGGGAAATTCAGGTGTTTAACAACCTCCATCA
CCGCAAGTGGCATCTCTCCTTTAGGGTAACTTGAGATAGA
AAAATGAATCCCACCTCCTAGGATACTGAAACGAAGCTGT
AAAGAAGTCAACTTCCTTTACAGCTAGTCCAAATTACATA
ACCTTTCTCCAGGATAGAGGCTACATATAATCAAGCCCTT
TATTCTATATAAGAAATCCCCCCAAAGTCTAATCTGGAAG
GAAAAACAAAAAACAAACAGTATTCACTTAGGTGAGGTGG
GAGGCACACCTCATCTACCCTTTCTTTCTTTACCCACTGA
CCCTCCTTCTGGCTCACGCTCTAACTTAACACAGTCCCTT
CCCCTCCCCCACCTCACAAAGCTGTAGGACTACTGAGATG
GAAACTGAAGTGTCAGTTTCAACGTGCATTTTTATCATTT
TCCCCTACAAGTTCAGAGGTTTCTCTGGTACAGGCCAGCT
TCACAGCTAACATACAATGAAACATGGTTTTTAGATCACA
TCAGTCTGTAGTCATTTTAGGGATACAACAGAAGGCATAA
ATTGGAAAGTAAACGTTATCTGTGTTCATTAGTAGTGTGA
CGGTGTACAAGGTAGGAGGAATACTGTAGGAAAACTGGAA
GATAAAACCCAGGCTTTGTTATTTACTAGTAGTACAGTAT
AGCTTTGGGCAACTGACATTCTCTTTAAATTCAGCATCAT
CACATGTAAAATGATCAGTGGTTCTCATCCAGGGAGGGAG
TGGTTCAAATACACACATGCCTACCTTTTCTAACTCACTC
AGAGATACAAAGATCCGACTTCCTCAAAGATGCTATTGTC
AGGGACTGTGTACCACCCACAGGTGAAGAAGAAAAATTAG
TGGGGATGGGGGCAGGGGTTGTGCTTACTAAGATGGCAAA
AGCTCTCTAAAGGCAGTGGCTTTATATTAGCAGCAGGGTC
TCCTTTTAAGCTTAATTTCTCAATGGAAGGTGAGGACTGG
GACAGTTGGCATCCTACCTCAATGTCGGGGGTGATGGAGG
GGGTTCTAAGAATTTGAATACTAACAAGGCCAAACCACGA
TGATTCCAAATTGTACTCTGGAGACTATTCTTCTCTATTG
GCCCCAGAACCACCATCAGACGAGGAGAAACATCACAACA
ACTGCAGAAAACTGCAGACAACTAGAAGTCATTCTTAAAG
AGATTTAATTATTTGAAGTGCATAAAAGGGGAGGGTACAT
TTAAATCTCTGCTATATCACAAACTGCTGTTTTTGTTGTT
GTTTTATTAAAGACCCACCAGTTTTACTCATCTTCAGGTT
TATGGCTATAGAATATGGGGAAAACAAAAATTGGCAACAG
AATAGGAAAAAGTAAGCAAAAGTCTGTTCACCAGAATGTC
TTCTCCACTGCAGAACAGAGCCCTTTAAAAAAGAAAAGCA
AGGAAAATAGCTATGGGCTATCCACAGCCAGTAATGATAG
CTACAGTTAGAAAGAAATGAGAAAGGAAACCAGGAGGCAG
AGTCTGGGAATTCACAAGTCTCCTCTCAAGACATATACTA
AACCCGGACCTCTATGAGGATTAATTTTCCTTAGATTTCC
TTCCAACATCTTAACCCTAAACCAAGTTCCCCTGTCAATT
CAAATATAATAAAGGCATCATTCCACAAGGAGGACTGATT
TGAGGACTGAAGTGATTTGCCAACATTCTGAGAAAGCTTA
TTTTAAAAGAGCACGGCTTTAAAGATAGGTTCTAGTCCTT
GAAGACAGAGGGGTTCTTTGTTAGTGAGGGCTGTAGGCAT
ATGGCCCACCAAACAGAGCAGGACACAAAAGAAGAATCCC
CTAATGTTGTTTGCAGGCTAACATCCACTGCTACTGCAAC
CTGGTTGGGCAGAGGCAAAAGCAAGCAGCCCCTTCTGGCT
GTGCAACAGTAGAGGGGCAGAAGAAGCTGTGCTCTAATGG
CTCTAAATAATCAGCATTTAGTGTTATGTTAGGACGAAGG
ATTTATTCCACAATATAAACTGTAACATTTGATACAAGCT
ACCAAAAAATAGGGGAGAAAGGAAGGGACAGGGAGAAAGC
CAAAATACAGCTGTGGCAATTACTTACAGAGAAGTCTCTT
TTCTACATCACTAGTTCATCAGTGACACTAGAAACTAGAC
ATTTGTGTTCTGTACATCAATCGCTAAAGCACCAACACAC
TGTTTGGAAGTTTGTTTTGTTTTGTTTTAATTCCAGCCAC
TGAAACCAACACAGAAGTTATTGCTCAGATAAATAAACCT
AGTCTACCAGGAAAAAGAAAAGTGGATAAAGGAAAAGAAG
AAACAAACAAAAACCCCCAAAGTGAAAAACTTAAAAATTT
CCCCAATGTGGTAACAGAGTAAACAAGGGAGAGCTTCCTC
AAATGAGGATTTACTGGAATTTCTGGTGGATGCCCTTTTG
GGCACTGGAAGTGAGTTGGACTCTTAAGCTGGTAAATCCC
AGAGAGAGGTAAAATTTTAATGCTGTACATGAAAAGGTGC
AAGCTTCAATGCCTTCCAAATTGGTGGGAACCCCTGCAAA
AAACAGTTAGCTTTTTAAACCTCAACAACCACAAACAGCT
CTTAAGGAAAAAATACAAAAAGTGTCAAAAATTTTTTTAG
TTGTTTTTTCTTTTCTTCAAAGAGTCCTGGAAAAATGATC
CCGTAAGGAATAGAAATAGCACCGTTTACAGGCTGGCTTG
AATACCAGTCCTGTAGCTTTGCTGAGATTTGAAGAAATCC
TCTTGGTTGGAGTCCTGAATTACATTAAGTAGGGGGGTAT
CTGTTTTTGTGTTTTTACTTTCGGCTTGGTGCGTCCTTCA
CAGTACAGCGCACACAGATGTAGTCTTCTTTCTCTGCCAT
CTCTGGGGAGACACCAACACAGACCTGATGAAACCACTGA
TTGCAGCTGCCATCACACTGGACCCAGTCCACCTGGTTAC
AAAGAGCAGGAAGATGGGGTTTTCAGAGGAAAAAAATGGA
TTCAAAATTGGGCAGGCCAGCCTCAAGAAATTCAGGCCGT
TTGCCAGTAACGGCCACTGTCCCACCACTGGGACCTCTGG
CACAACAGCTAAGCCAAATGAGTGTAGCTGGCCCCCTAGC
CAAAGCAACCGAGTCAAAGTCATTCTTCAAGTCATGTCTG
CTTTGGGGTTAAGACAGCGCTGCCCTGTGATATGTAAGCC
AAAGGGCATCACATCAGCATCCCTCCCACCTTCTTAGCGC
CGGGAAGGTGAAAGCTGGAAGAGCAAGAAAAGGAAAAAGG
GAAGAACAAGAGTTTCTTCAAGAAAAGGGAGGAGACCCAG
GAACGATGGTAAGAGCACAGATATCAGTGGGGGAAGGGCT
GAGCAATCCATTCAGATCAGCTCAAAGCAGATAAGCAGAG
GAGAAAGACCCAGCGAGATGAGGTCTAGCTTACAGGGTTT
CTGAGTTAAGGGAAAGCACGTCCTCTATGGCCCAAACCTC
ACTGACCTCATCTCCTTCTGGCTGCAGGCAGCTCACAGCT
GGGCAGATGGCATCTTCATCCTCAGAGTCTTCCTGTTCAG
AATAGGATGTGTCTGAGGGCAGGGAATGAGTTTCAGCAGA
ACGAACTAATTCATAGCTACGCTCTCTCTCTAACTTGAAA
TTGTTCATGTCCTTGGGGTGGCTCAGTTTGATTTTCTTCT
TTTTGGGGGTCCGCATTTTCTTAACTCGTTCCCACCGCTC
ACTGGAGAGGCCCTCTCTTTCCAGGCGTCTCTTCAGTTTT
CTCTCAAGACTGTTAATTCCATCTCGCTTCCCTCGGCAAC
AGTCATTCTGGGTGGAAGATAGGAAAGTTCAATTTTAGCC
TATGGGTCACCTATTACTAAAACTAATGAAGCTAAAGAGA
ACATGTAAATTAGAAATCAGATGATCCCCCAATCTACACG
GGGAAAAAATACTGCATCTTAACCACTCCCCTCCCAGTCT
TATATAAGACAACCAGTTTGGGTTTAACATACTTCCTTCC
CCTGTCACTGTTAGTGCTACCAAAGGATCACTGGAAAAAG
GAATGTTAAAGACGTGATTAGCTTTCCAATTAACCAACCA
ATACCAGAAGATGGAGAGGTGCCCACTAAGAGTCTTCCTT
TCACCAAATCCCTGAATGACTAACTACTGTATAGTTTCTG
TCTGGGTGTTTATGTCTATCCTTTGACCTATAGGCTCCTG
AGGAACCACACTAATAATCTTCCTTCTTGAAGGATGTACA
CCCCTACATCTTACAGGTGTAAGGTGCATTAACTGAACAC
ATTCAATGATCGTGCCATACTACTTGGTATCATAACGAAA
AATGAAATTCTAAATGCCAACATCAGCCCTCATGCTATCT
TTAGTGAAGTTCTTCCCTAATTTGGCTTCAGGCTTCCTAG
TAGATTTCTATCCTAACTATATTCTCAGGGGCCTTAAATG
TGATGGGTCAGTTAGTTCACTAGAAGGAAGTGGCAGCAGC
CGCAGTATCCTTAACTATGTTAAGAAACAGGACATTAAGG
AGTATCCTTCAAGTAAGTCAGCATTCAAAATGGGTCCTCC
TCAGTCTAATCACCCAGTCCTCACACCAGCTGTCTGGTTA
TGTTTCGAGGAGTAAAATAAAGCATACCCACACCCCAGAC
TGTGCCTTGCCCCAGAAGCCTCTCAGACACTCACCTTCTC
ACTGCTGGGTCTCACTGGTGAGCTTCGGTCAGTCTGCTGA
GCAGGGCTTGGCTTTGCAAGTAAAGTCTGGTAAAGTTCCT
GAATTTCAGGAAGGGATACCTGGAGCAGCTGGGCTTCCAT
CAATAGTTCATTCACTTCTGGACTAACGCCTGTAAAAGAC
CAGACCAAATCAAAATGGTAACAACAAAGGGTGTTTCACA
TTCACATTTGGGTTTATGAGACAAATAGGAGGACTGCCCT
TAATACCACTACTACCCTCTCCTTCTTAAATTACAAATTA
CCTTCAGTTGAAGTGAGGTTTACTTAATGTGCCTAAAGCC
ACAATATAATAAACAGAGCCAAAACTAGATTTCCTAAGTC
TTCTGATTACTAGTATTAATTATACACTGAGGCCGGGCGT
GGTGGCTCAAGCCTGTAATCCCAGCACTTTGGGAGGCCGA
GGCGGGCGGATCACGAGGTCAGGAGATCGAGACCATCCTG
GCTAACACGGTGAAACCCCGTCTCTACTAAAAATACAAAA
AATTAGCTGGGCGTGGTGGCGGGCGCCTGTAATCCCAGCT
ACTCGGGAGGCTGAGGCAGGAGAATGGCGTGAACCCGGGA
GGCGGAGCTTGCAGTGAGCCGAGATCGCACCAGTGCACTC
CAGCCTGGGGGACAGAGAAAGACTCCGTCTCAAAAAAAAA
AAAAAAAAATTATACACTGAATCCCCTTCTCATTTAACTT
ATTGCGAATGCAGAAGAGATTGTACTTCTGCCTTGATGGC
TTCTAACAGAAAGCAAGCAAAGAAACAGACTGATGGCCAC
AGTGTCAACAGTCTTGAGTAGATCAAGGAGCTCTAACCAC
ATTACTAGACACACAGTGAGATGCTATGACTAAGGATCAG
GACTCTAGGAAATGTGGATTATCCCTAAGATTCTCCACAA
GTCTCCTAAGTAATGAAGCAACAACAGAGCCCATGACTTA
GCATCTGACTTAAAAGCTTGGTGTTTATCAGCTGGTGTGG
CATGAACCCTTTCATCCCTGAGGACAATGGATATAAAGTC
TTCCTCTCTGTTCCTTTGCAATTATAAGCCTTCAAATAGG
ATCCCTTCCCTATTTTGCAAATACATAATAGCCTATATCC
TACATTTCAGCATAAAGTCCTTTTTTATAGTACTTGATCA
TCTATAATAAAAACCTAGTAATACAAGATCACTCATTACT
ATACAGCCCTCAACATAATAACAAAATACAAACCATGGAG
GGGGATACAACTTCGTCCAGTTGAGAAGGGAGAGTGCAAA
TATGAGGTTCTGTTGTCCCAGTCATCAGGCAAGGAAAATG
ACGTTGTGCCAGGAGGCTGAGATACCTAATGGACGGAAAA
CATTTTATAATAAAATCTCTTCAGGATTAAAAATACTCCC
ATTAGTCCAATGACAGTAGCTTGCATTACCCAGGCAGGCA
ACCAGGGGGGAAAAAAAAACAACTTGATTTTCCCCTATTG
AAGAGTCTCCTGGCATTTCAGAACTGGCCAAATCAACTCA
TATCTTCCCAAAGACCAAGCCTTTAATCTTTCCAGTTCTA
CTTGGACTAATTTCAGAGACGTAAAGAAGACCATTGGGAA
ATAAGCCACTTTCTCAGTGTGAGAACAGATCATACAGCCC
TTTAATCCTTTTCTAATTCTCCTTATTGAAGATTAAAATG
TGATGAACACATATGTGCCCCTTTGAGTAAATCAAATGAG
GACCTGTCAGAAATCATCCATAACCACTTTCCTATCCTCC
TTAGTGTTTCATTAAAGGAGCTAGGGGAAACACTCCTTTG
ACCATGAATTAATATAAGAGGCGTGTCCTTTCCCTTTACT
AAGAAAGGTAAACTCCTAGCACATCCTGGGTAAAGAACAC
CAAAGACTCCACTTTGGGAGTGTGCACGAATGCCACAAGT
CATCTAATGCAACAAATATTTAATTCATCATCTATGTGTC
AGGCACTATATTTCAGAAGCCTGCAAAGAAATAAAAAACC
AAGGAAACACATATGACAGACTGTTTTTTTTTTTTTTGGT
CTTCATCTTTATCAACAATTTAACTCATAGAATCCATGTG
TCTGTGCTCATATGGCACAAGAGAGTTGTGTTATCTCTGG
TACAGAGATGTTTACCAACTTTAAAAACCATCAGATTAAC
CTCATAAAGATTGAATACTGCCTTCCTGATTGTACTTTTC
TATTGTCTTCATATTCTTTTACTGCAGCCACCTATGGAAG
ATGACAGAAAACTCTGCCCACCCAGTGATGGTCAAAAGAA
TCCAGCTTTTGGCAGAAAGATCACAAATCGTGTGTAACCC
AGGAGCTTTCCTCTGAAATAACACAGTGCTCAAACACTTC
TTTCAAAAAATATTTTCTCTTAAAGCGCAAAAAGAGATAA
AAGGCAGGAAGTGCTTTCCCTTTCTACTAATTGACTTACA
TGAGAAGAAGCAGGGTAAAAAACTTTTTAGCCAAGCAAAG
ACTTAAAGATACATCATATACGTACATGTAAAATATACAT
GGGTCAGCACACATATAAATGAAAAAATTATTTTGAATAA
TTTTTGAAATTATGTGAAAAGCTAAATATGTGCTCTATAG
AAAGAGTGCCTGGGAAACAACTTCTAATAGGAGCAGAGGA
AACTAAAAGGATATGTTATAACTGCATGGTCTTGAAGTGG
GAAGCTACAGGTAAAGAGAGTGCTGTTAACAGTAAAGTGA
TCACACCAAGGGAATAGCAACACCAAAGCTACAGGTTCGG
AGAAAGGTACAGAGCTTTGCAAATTCCAATAACCCAACAA
GGAAAGTCCAGATTCACCTTGTTTGTGTCTGACACCTGTC
CTGCTGAGGCTTGCCATCTGCTATATAACAGTCCTGAGCC
CACTCGATCTTGCACAAATTTAAGATTCCCTGATGAAAGC
AGTTGCTGGGCTCTGTGCTGCCAGTTCACCGTTCTTTCAA
TCATATATCGAAGTGCATCTCCCTCAGGAAGGCGAACTCG
GATACGCTGAAGAGAGGCGAGCAGGGGCAGAATTTTCTCT
AATGGAGGTTTCTCTGACCTCCGACAGTGGGGACAAAGCC
AGATTCGGGGGCCCTGTGAAATACTGGGTACCGCCACACA
ACTGGTATGGAAAGCATCCCTGCAGAGTTCACATTGAATC
ATAGGGGCAGCTGGTGCCTTCTGACATAGGCAGATTTTTA
TATCCACATCTTGGACAGGTGACAGCAATTTCCCTTCATT
GGCGAGTCTGAGAGACTGCAAGGCTTCCATTTCCCTTAGG
CGAGCTTCCCCGAGAGTTGCCATCTGAAAAAGAGTTAACA
ATCAAGGATGATGTCCTAGATAACTTGGCCTTCCCCTAAA
ACTCAAAGTCCTGGTGGTTAAGAGCATGGGATCCTAAGTA
GATCATCTGTCTTCAAAACCTGACTCTGCCTCATACTAAG
CTGTGTGAGTGACCTGGTGCCACGTATTCCACTGTGGCTA
AATTTCTGCATGTGTAAAATGGAGGTGATAATAGTGCCCA
CCTCACAGGGCTGAGATGACAGTTAAGTGAGAGATGTGGG
ATAGGACACTCTTTGCCTGGCACATAGTAAAACAAGTTCT
CAAAAAATCTGTCACAGTTAAAAAACCATTTCCAATCATC
ACATCTATCCTCTTTCAAATTCATCATGATTCACCAGATG
AAGCACCCTTACAAGGCCAGAATAAACTCTCCATTATCTC
TATTAAAAAAAAAAAAAAAAAAGCCTAAAAGCAAATCAAG
TAAAGACCTTTGTTATATTTTTTTTAAAAATCCACTTCTT
TTGTAAATATAATACACAGGTAATATGTGTGGGTTTGGCC
AGGCGCGGTGGCTCACGCCTGTAATCCCAGCACTTTGGGA
AGTGAGGTGGGTGGATCACGAGGTCAGGAGATCGAGACAA
TCCTGGCTAACATGGTGAAACCCTGTCTCTATTAAATATA
CAAAAAATTAGCCGGGTGTAGTGGCAGGCGCCTATATTCC
CAGCCACTCGGGTGGCTGAGGCAGGAGAATGGTGTGAACC
CAGTGGGTGGAGCTTGCAGTGAGCTGAGATTGCGCCACTG
CACTCCAGCCTGGGCAACAGGGCGAGACTCCATCTCAAAA
AAAAAAAAAAAAAAAAGGTAATATTATGTATGGGTTATAT
GATAACAAGGTAACTTCTGACAGCTTAGAGATGGAAAGCA
AATGACTAACCTTTGAGTTCTACCATAAATTAACAGATAA
TACGTGAGGAGAATTCTTAAATCAGGGGTCTACAGACAGA
TGGACAGACTAAAATCTACGAAAGATACTGCATATAAAGT
TTCAAACCAACATATATATACATCTCAGGAGAGGGGGACT
GTAACTTTCAGTTAGTCTTTATAAAAACAAACCACAGATG
GAATGGAGGACCTCTGATGGCAGAAATCTGTCTAGAACCT
GACTGAATACACAAATATACACTAAAGAACATCTGTGTCA
AAATACCTAAATAAATCAAGGCAACCCATGTCTATCACAA
GAGGTCTGGCAGCTACAAAGAAATCAATGGGAGAAGGTGT
CTGGATCCACAGATGAACCCATTCAATCTAGTCCCAGTAG
CAGGTATACATTCCTACTCTAGAACGGGCAATGCTTCGTG
CCATTAACAGCATCACATAGCTATCCCTTTTTTATCCTGA
TAAGGTGCTTAATGTGTAACATTAGTTATACATTGCTTTA
TCTTCTTTAAACTATCATCTTTGAATCAACAGTATTTACT
AAATGCAGGTCAGAGATGTCAGGTATTCCAGATGAGTATC
AAAGTATCCAGTAAACTTTTAAAAGTACTTCTTAATTATA
AACTAATAAATTAGCATTGCAGTTTCATATATCTATTAAT
ATTAGTCTCAATATCTTTAGTTAGCATTCCTGGATCAACC
CACAGACACTAAACAAGACTGTTTCTGTGTCTGCAAGACC
CTGACTGGGAAGCCTACCCTGAATCTTTCCCATCTCTGTG
CATCTTACCATTCAAAACTCTTAACACTTGACCATTTTCA
AAAAGTCTTTTTAGTAAAACTGAACACTTTCAAGTTACTC
TACTTGCCTTCTCCAAATTCCTATAAACCAGAAAGGGTTA
GAAATTATTCTTCCCAATAACACAGAAAGGAGAAGAAAAA
ACGCCTACATACAGCTGAAGCAGTCTCTTTGCTTTCAGTT
AAAGCTCTCTCCAGGTCACTCAGACTTTCTAATTTGGTGC
TTTTTTTCTTTCCATTTGGCAAGGGCTCCTTTAACTTTCT
CTGCTTCCTTTTCAATCCCAAAAGGCCAATATCACATCGA
GGACACAGCACCTAATGTGGGACAAAGCACAACCAATGGT
AAAATAAATTTCAGATAAAGCATTATGTAGGAAGTCCCAA
AATAAAAGCCTAAGCAGTAAAAAGGATGTGCATTTCTTAG
TACTGAAGATTTTCTTTGGAACATGCCACCCTGAGACTCT
CCTTTACAAAAGGAGGAGGAAGACTCATAAAAGATCAACT
GATTCCTGATTCAATTAAGTAATAAGTTAAAAATGTGATA
TATACCAGCTGATCCCAGTCATGATGCACAAGCAAGTTTA
CAGAAAATACAAAAAGTGCAGTTAAAGCACTTTTAAAAGA
TGGGGGAGATCATTTATCAGGTGGGTGAAATTCAGGTGGG
TGAAGCACGGCCAAGTTTAAGAGTCCAATTTCAACACAGA
GGAATTTCACCCAATAGGAAAAAATTTTCTTCTTTAGATA
CTGTTATGCTAAATGAACCAAGAAAACAATTAAAGGTTGC
TTCACCAGAAAATTAGAAGAGTTTCCCTGGCTTTACTGGA
AGAACAACTCACAGAATATAGATTAATCTGTGATGTCATC
TTTGTATGTGATGAACTGCATGTTTTACCAAACTAGGAGA
TCTAAGGTCTTGCAGATAAGCTGGTTGTAAACTTACCTCT
AAGAGAGAATATGGAGAATTCTCAGTCAAGAATGTATTAA
CAGCACATTCTTTCCAAGCCTGAACCTCAGCTACTAGGGT
TTCCAGTCTTGGCAAAGAATTCAGATGTACCGGGATAGAT
CGGCCTCGTGTAACAAGTTCTATGAGTGTGTCTAACACTG
GCACACGTCCTCCAGCCTAATAAATCAAGAAAAATTACAG
CAGTTTAGAAAAAAGAACACTTCTATGAAAAACAGGAAAA
GCTTGATTCAGATTGGTCCATTGAGTACTTCAGATTACTC
CATGATCTCAACATGCTAAATTCACAAACATTGACTAACC
TGCCAGCTGACCAATGATGTTGGGGGTAGAAGTGACATTT
GTTCCTTCATTACATAAACACTTAGAGAACCTAGTTTGGG
TCTTTTGTTGGTGGTGGTGGTGGTGTTTTTTTTGTTTGTT
TGTTTGTTTTTCTTTTTTTAAGACGGAGTATCACTCTTGC
CTGGGCTGCAATGCAGTGGTACAATCTCAGCTCACTGCAA
CCTCTACTTCCTTCCTGGGTTCAAGCAATTCTCCTGCCTC
AGCCTCCCGAGTAGCTGGGATTACAGGCATCAATCACCAT
GCCCAACTAATTTTTGTATTTTTAGTAGAGACGGTGTTTC
ACCATGTTGGCCAGGCTGGTCTCAAACTCCTGGCCTCAAG
CAATCCTCCCACCCTGGCCTCCCAAAGTGCTGGGATTACA
GTGAGCCACTGTGCCGGGCCTAGAGAACCTAGTTTGTGCT
AGGCTCTAAGGATACAAATGTGAACATGGCATATACTGTG
GTCCCTTTGTTCTATTTATACCCTTCTAAATTCACTCATC
TCACTGGTCCCTATTGACAGTTTGAAAAAAATTTCAACAG
AAATGAAGGTTTGTAGTAACTCAAGACTTTCATACTGAAT
TACACAAATAAAAAGCAACAAAACAATATTTTACCCCAAT
CTACTCACTAATGATTAATTAAAGCAACTCAATATAAATT
ATTCAGGAAACTAAAATATAAGTTGAGACAGCCCAGTGGT
TCTCAAACTTTAGCATGCATAAGAATCATCTGGAAGGCTT
GTTTAAACACAGTTTCCTTAGCCCTATCCCCCAAATATTC
TAATTCAGTGGGTCAGAGGAAGGTCCATAAATTTGCACTT
CTAAAAAGTTCCCAGGTGAAGCTGCTGTTGCCGATGCTAA
TACTGCTGGTCTGGGAACTGTATTTTTAGAAAGAGATAGC
CAAACTAGAAGGAGAGTAAAAGCATTAAGGTTATGGAGTA
TGAAATGCATTGGTGTTGCTCTAATACAATGTAAAACTTA
GCATCACTAATGGTAGGTCATCCAGATATGTCTCCTGTTG
TGATGCAATATAGAATATACAGTATTACCTGAAATTTTAA
TGCATTATATTTAAAAAATGTTTAACTTGGATGCACCAGG
GCTTTAAAACTAACTTCCAATTTATAGGAAATACAGAGAA
TAGAACACTCCACAAAGAAACAATCAAACAAATCCAGAAG
GTGGAGCATACCATGGGATAACTGTCTAGTCAGTGACATG
AGAAAAAGTGGGGCGGGGAGGAAAATGCTACAAGATTAAA
AGAAACTTAAACAGATGACAATTTGGTGCAACAAGTGTTT
CTGGGTTAGACAAACAGCCATAAGGGACATTTTTGGGACA
ACTAGGGAAGACTGGGTAGGTTGATATTTTGCTGCCTTTG
ATATTTATTCTTACAGGATTAAAACTGTTAGGGCATAAAT
GTTCTAATGGACACTTATGAATGTGACTCATAAGTTGATG
CTATTCATATGATATTTAATTTAGAAATCCGAGTACTTCC
TATGTGTAAAGCAGAATACTGCATAACATTTAAATAATCC
ACCTAATAGAAAGTAGTTCCTTGTTGTTAGTCATGTGTAT
TAGTCCTTAAATATATGACGCAAAAAAAAAGGCTACTTTT
TCAGGAATGAAGCAAAACTTGCCTTTTGCCCTTAATGGCA
CTGTTGCAAACATAGTAAGTAGCATATACATATAAAATAT
GAAGGAAATAAACTCATCCAGAAGCATGCCCTTGCTTTCT
GATTTTATATGTCAGCCTCTCCTTATTGCCATGACCTCAC
CTTCTGGCTGCTAGCAATCATGGAGTAAAAAGGAGGACCA
TGACTAAAACTAATTACTATAATACCAACTATCATTGACA
AGTGCCTGCATCTAAAACTCTCATTAACAAAATTTATGTC
CATAGTAAATACTTTCTTTGTTTTTGTTTTTTTGGCTTGC
TGGAGTCCGTCCTTAATTATGTAATCTCCTCAAACAATGT
ATCTTCTTCTCCCTATTAACAAGAACAGATGCCCAGATGC
AACCATTTGTCTAGAATTGTCCTGTTTGGTATTTCTTGTT
AGCAACTAGCCAATTAACACCACTTAAAATTACAAAAATA
TTCAGAAAGCCATATAGTATTTTTATTTCTAGCATTTGAG
GACTTCAACAAAATAGAACTTGAGACTTTTTTTTTCTCAG
TAGGTCCGTAACACCTATTGGTTTATGATGATAAGAGATA
AGGGAAGACATTCCCCATCAAACACTTTTCAAATTAAGTC
ATTCAGCCAGTTGTCTGAAAACTGGGAAAATCATATTAAA
GAATGCATTCTTTTTGTACCTTAACAATGCTACAAGTGAA
TTTCATTCTTTTTTTAAACTTATATACAGGTCAGTAAGTA
TAACATCTAGCATAAAACCAAATACTTGATGGAAATGACT
GGATACTTTGGATAATTACTTTGGAACTGGGTAGGTTTTA
TTTCTTTTGTAGGGTTGGGAGGGTACTTTTAAATCACTAC
TTCATGAAAATTCTGGGCCTTGGGGCTTAGTTTGGGCATT
TAGTCATATAACTAGATTCACTGAATCTGCTATTACTGAT
TGTCTGAACTTCAAAGTTGTAGACAAGCCAACAAGAGGTA
ATCATACTTATCAAAGAGTAGAAAACTACTTTCTCTCACT
ACTTCATTGTTAGCTCTTTTGCTTCAATCTGCAGTCAAGT
ACTCGAGTTTGTTATGAAAGACTCCCCAGCTCCCAGAAAA
AGTTGGTGACACTGTCTAAGCTTAAATATTTGAGACAACT
GGTCAGGATAATAGCTGGTAAGTACATCCAAATAAGTATG
AATAGAATTAGTCTTCTGGTCAACCCCTAAAATACTGAAA
CTGTGCAGTGAGATCCAACGTATTATTCTTCACAACTTTC
CAATATTGTTCTTTATGGATGCACTTACACATTCTGTATA
TACTTTTTATTTTTTATTTTTATTTATTTATTTTTTTTTA
GGTATATGTTGATTTTATTTTTATTTTTTTGTAAAAAGTA
ATAATAATTTATTTTTTTTATTTTTTTTATTATACTTTAG
GATTTAGGGTACATGTGCACAATGTGCAGGTTTGTTACAT
ATGTATCCATGTGCCATGTTGATTTCCTGCACCCATTAGC
TCGTCATTTAGCATTAGGTATATCTCCTAATGTTGTCCCC
GCCCCCCTCACCCCCCACCCCACAACAGTATATACTTTTT
TAAAACCAACCTGCAGGGCCTCTACATCCTGAAGCCAGTC
TCTGGCTCTCTGCACTGAGTCTTTCAGAGCCGCACCATTG
GGCAGATATGCAGGGATCTCTTCGATTTCCTTTACTGCCG
TAGCAAGGCTATTCAATGAATGTCGTGGCCTACAAAATGC
AAACAAAGACTTCTTAGCATTTTATACGATGGTTCATTTT
TCTTACGGTTACCAAAAAGACTATCATTTCAAAGGAAATT
CAGTATGGGAAATAAATTTTTTCAAATGACATTGTCTATT
CCTGTTGAAAATTATCTGCACTGTTTTCTTGCAGAACAGT
GCCTATTAACTCTCAGACTTTTCTAAGACTCCTTGGAACC
GTATTAACTGTGAGTTTAAACAGCTTCACCTATTTGTAAA
TATTTTCCTCTCTCAAAGACAGGATATTAACAGGATCCAG
GGAAATTTCATTAAACCAACTCTAGAAAAGGTGTGTCCAA
TTGAATTATTCATTTTATAATCAGTAAAACAAGAAAAAAT
TAACATTCTTTTATTCAGGTCCCAAAGCAGCTCCAAATAT
CTCAGCTATTTCTACATGTCTTCCACATGCATAATAACCG
CAGCTACTGAGCACTTGCCATACACCAATCATTGTGCTCT
GTGTTTAAGATGGAGATAACTGTCCAACCTTCCCAAAGAA
AGAGAAGTCTGCTTTTTCACCTGGCCTTGAGGAGACTCTT
GGCTTTGTCGTCCCAGTGCTCTGATACTGTGAGCAGTTCC
TGCAGCCGGGCCATAGCTTTCTCCACTGCTGAATACGGGG
CCAGCCCTACCCCTAGGTCTATGAGACGTCTCATATCATC
TAAAGTAAGGGAGCTGGGGTCTAGGCAAGCTTGCTGCACC
TCTTCTAGCCAACGGGCTTGTTCCAAACGGATACGCATCT
CAACAAGCTGTGGAAGTTCAACATCAAATTCAAAGCTGAC
ATCTAACAAGTCCTGCAGCTCCGCAGCACTAGGCATTTCC
TCAGAGAGTAGTTTCTGACTATGCTGTTGAAAATCTTCTA
CACGATTCAAGAGATCCTAAAAAAAATACACAGGTTGTTG
CATTAAAACAGTAATTTCAGTAACTGGCTTCTTTCAAACT
TAGAATCTTAAATTCATATTCAATGAGATCCCATTTAATT
TTAGTAATAATATAGGTAAACAAGATAATACATAAGCCAA
CTGACAGCAAATACTAAGTGACTATAACAGAGACCTTATC
CCAACTTAAACTAGCTGAAGTCACTTTCTTTCTTTTTTTT
TTTCTGCAACCTCCGCCTCTTGGGTTCAAGCGAGTAGCTG
GGACTACAGGCATGCACCACCACGCCTGGCTAATTTTTGT
ATTTTTAGTAGAGATGGGGTTTCACCATATTGGTCAGGCT
GGTCTTGAACTCCTGACCTTGTGATCCGCCTCCTCAGCCT
CCCAAAGTGCTGGGGTTACAGGTGTGAGCCACCATGCCCA
GCCAAGGTCACTTTCAAAGTAAAAATTTCCAACTTTATTT
CCCCTGTGGACCTACTATAATCTCTTTATATACACATACC
ACTCAATGAGTTATTAAAAGCATCTGCAAATAAATGTACG
TATTAATCATCAAAGATTACTTAGTAATGTCAGTCGAGTT
TATATACAAAATACAGGATTACCAAAGTATTCTCCCACAC
ATCCCTCTATGGTTACCTTTAGTAATGGTGTCTGACTGAG
GACACATGGAAGAGCATACAGCTGTGTTACAAACTGCCGG
AGCTCATTCACTGTCAACTGATTTTGGGATTTCCCTCCAC
CAGATCGGTATCTATAAAGACAAAGGCCCAAGGAAGCCAT
ATAAGAATATATATATGTCCACCACACCCAGGTGGTCCCA
GAAATTCAAGACAGGAGTCACAACAGGTTTCCAAACATAG
ATGCCAAAGAATCCAAACTCACGCAGTCAGAAGCACATAC
CTAGTTTGCCTTTTGCCATTAAGCAATTGCTGCGCAACAG
AGGCACACTTCTCTGCATCCTGTGTGACTAGGCGAAGGTG
TCGCAAAAGATCATTGTCTGGGAATTTCTTCATTTCAGAT
TCTTCAATTAAAGCCTTGAAGCTGACAAGGCCTAGGAATG
AATAAAAAAGTCATATTTTCTGTAATCATTATGTTTATTA
CTACTGGTATGAAATTCAGGAGACTGGTTTTGTCAGTTCT
TGTCTAGAAATGTAACTTACAAATTTTTGCAATGCTTTAA
ATTATTAACAAATTTGTTGATTTGGTTTTTGCAGGGTGGT
GGCTGAACACGGAGTTTTTTAAACAAGTGCCTAGAGTTGA
ACTTAAATATAAAAATGCTAAGACCTGACATGTTTTAGGG
TGGGTACGGTGGCTCACGCCTGTAAATCCCAGCAATTTGC
AAGGCCAAGGCAGGAAGATCACTTGAGGCCAGGAGTTTAA
CATCAGCCTGGTCAACACAGCAAGATCTCATCTCTACAAA
ATTAAAGAACTTAGCCAGGCATGGTGGCACACAACTGTAG
TCCCAACTATTTGACAACCTAAAGCAGGAGGATTACTTAA
ACCCAGGATTTCAAGGCTCCAATGAGCCATGACCATGCCA
CTGCACTCCAGTCAAGATGACAGAGCAAGACTCTGTCTCC
AAAAAGAAAAAAAAAAACAAAACACACCACAATGAGATAT
CATCTCATACCAGTCAAAATGGCTATTATTAAAAAGTCAA
AAAGTAACATGCTGGCAAGGTTGTGGAGAAAAAGGAACGC
ACATACACTGTTGATAGAAGTGTAAATTAGTTCAACTATT
GTGGAAGACAGTGTGGTGATTCTTCAAAGATCTAAAGACT
GAAATACCATTTGACTGAGCAATGCCATTACTGGGTATAC
ACCCAAAGGAATATAAATCATTCCATTTATAAAGACACAT
GCATGTGTATGTTCACCGCAACACTATTCACAATAGCAAA
GACATAGAATCAACCTAAATACCCATCAATGATAGACTGG
ATAAAGAAAAATGTGGTACATATACACCATGGAATACTAT
GCAGCCGTAAAAAAGAATGAGCTCGTGTCCTTTGCAGGAA
CATGGATGGAACTGGAGGCAATTAGTTAGCAAACTAACAC
TAGGAACAGGAAAGCAAATACTGCATATTCTCACTTATAT
GTGGGAGCTAAATGATGAAAACACATGGATACATAGAGGG
GAATAACACATGAACACATACAGGGGAACAACACACAATG
GAGCCTATTGGAGGCTGGAGGGCAGGAGGAAGGAGAGGGT
CCAGAAAAATAACTAATGCGTACTAAGCTTAATACCTGGG
TGATGAAATAATCTGTACAACAAACGCCCATGTCACAAGT
TTATCTATGTAACAAACTTGCACATATAACCCTTGAGGTG
AAAAGTAAAAAAACAAAAAACAAACTATATTTTCATAAGA
AAAAAGAGAGAGAGAGAGAGAGACAAAAAGGGTAGCAGTG
ACTTTCAAAGGGAATGACAAGTGCCAGGGACCTTAACCTT
AATTAGAACTAAGAAGTGATAAACTACCATTTCAGAGACT
CCTGATTTAGTATCATGCTGCCTTTGTCACAAGATGTTTT
GTTTTTGTTTTTTTTTTTTAAAGATTTCAATGTCTTTGTA
AGAAATGTGAAATTTTTATTTCTGAGACAAAAATAAAGGT
TTCCTAACAATATCGTTTTTGTTAAGTAAGTGATGTTGCA
CAACTCATATAACAAAATTTCACTGTGATGTAAGGGCAAC
TGCCTTATCCACTCTCGATTTTAAAACCTTCCCTGCTGGT
GCTCTGTAAACCTGGCTATGTAGAGGGGCTAACCAGGGAT
GAGGTCAGGCTGTTTCAAGAAATGTTTTGTTGACTTTAAT
TTGGCTACATCACAGTGAGCCCCAATTTGCCAATTACCAA
GTCACTTTCTATATCACATACTTTTCTTCTTGTTGATCTT
TGCCTCCAAAGCTTCATTCACATTCAAGGCCCATTCGTTG
TAAGATTCTGCTCGAAGCTTCAATGCATTCATCATAGGGT
AGAGATCATCCAGCGTGTATCTATACCTGGAAATAATACC
ACCACACTTAGCTTTGAGACGTGTAGCTTTGGAGAAAACT
AGATGTTTTATACTTAACATTTCAGCCCTAGAACTGCGAT
ATCATTGAGCTTTTAATAAGGATCAACTGTTTTCCACAGG
AAAAAAAAAATCATTCGTCCTACTTACCGCAATTTATATT
TATAAGGAGGACAGGAACACAATTCTTTTACATGATGCAG
GCAAACAAGCAGGCCAGGTTTACAAGAACAGGAGATGGCA
GACATGAAGCATGTAGTTTTGCATTTTACACACTGACGTT
CATCATCTGGCAACAGCTCAAAATCCATTCTTTCCGAATC
AATCACTCCCTAGAATAAAGTATACTTTAGAGAGACCTCC
AAGGATAATATAATCCACCAGCCCAAAACAAACATGCAGT
AGTACTTGAGTTTGGAAAAAAAAAAAAAAAAAAAAGCTTT
ACCAAAATAGGGATGCATGATTAAAAATGTGTGGCATACA
AAGAAACAAATGACCTAGCAAATACAGGCAAGTTCATTTG
TCTAGGGAGATCTCCTTTTTCAGACAAGGCAGGTCCTTAT
GTTTGGTCATTTTGATCTGAGTATGAACACCACAGGACTG
TAAAACTACTGAGATTAGTTGTCTGTTCTACTCCAAATTA
GCCTTGTCCACATTTTGGGTATAGATAAGAGGTATACATA
AGAGTAAAAGAAAGGAATATGCTTCCTACTTCTGAGGAAA
TATGGAGAATCTATTAAAAGGACAAAAACAAAAGGAAAGA
AGACGGGAAGAGTGGAAAAGACTATCATGCAGAAATTGAG
TTTGGGAAGATGCTGAGCGGTCTCTTAGCCTTTTACAGTA
AGTTATATGAAAGGATGTCATTACCTGAATAGTTAGAAAA
TTTGTGCAATAGGAAAGACTAAAGTCATAATTAAACATTT
CCTCCTAGAAGACTGTCAGGAAAAATAATGTCTTGAACCA
GTAAATTTCAACATAATCTGTACCACCGAACATATAGAGA
ACCCTTCTTGGATATACCTTTTGTCATTTAAAGACCAAAC
TTCTATCACCTTTTTTCCCTATTTAAAACTGGATCCTAAT
CCAGCCTTGAGAATGCCAGTCAGTTTATTAACTACTGGGC
TTCTTTCTTTTATTCTCTTATCCTGTATTTTAACCTTTTA
ACTATTTCATATCTGCCAATTATATGGGCCAACAAAGATG
AGGAAGGTAAGGAAAATGCTAATTAGATTTTGGTTTTATT
CTTGAATTGGTCATTAAAAGGGACTTCATGGGATGCAGAA
AGTTAACATTTTTGTTTAAAATAAGATTAAGGACGAACTC
TACGGATTTTAGTTAAGAATCAATCATGTAGGCCGGGCGC
GGTGGCTCACGCTTGTAATCCCAGCACTTTGGGAGGCCGA
GGCGGGCGGATCACGAGGTCAGGAGATCGAGACAACGGTG
AAACCCCGTCTCTACTAAAAAATACAAAAAATTAGCCGGG
CGTGGTGGCGGGCGCCTGTAGTCCCAGCTACTCGGAGAGG
CTGAGGCAGGAGAATGGCGTGAACCCGGGAGGTGGAGCTT
GCAGTGAGCCAAGATTGAGCCACCGCACTCCAGCCTGGGT
GACAGAGCGAGACTCCGTCTCAAAAAAAAAAAAAAAAAAA
AAAAAGAATCAATCATGTAGTTCACACCTAATTTTGATTT
TTAAATTCCATATATGGAAAAAGTCTCAGAGTTCTAAAAA
TGAGCTACCAGTTTTGATGTAAGACTTTGGTAAGTTACTT
AAACCCTCTGGGCACTATTTTCCCCCAACTGTAAAATATA
AGGGGGTAAGATAGGTGACCTGCTGTTAAAATATAATGGG
CTGCAGAGAGCCAATATTCCAGGATTCTATCCAAAGAGGC
AAATATTAAAAAAAAAAAAAAAAAGTATTACTATTTGCAG
ATATTATTATTCCAAAAGAATCCATGAAAAAGTTACTGGA
AATTAAGTGAATTTTTAGCAAGGTCTCAGGAGACAAGGTC
AATATACAAGTCAATTGTCTCTCTAAATACTATCAATAAA
CAATTAGAAATTCAAAGTTTGTAAAAGTACAATTTATAAT
AGTGCCAAAAAACATGCAATATAAAATTATACTATGTTCA
TGAATTGGAAGACTCAATATTATTATCAATTCTCCCCCAA
ACTATCCATAGTTTCATGCAGTCTCAATCAAAATTCCAAC
AGGAATTGACTTGGTGGAAATCAATAAGCTGATTCTAAAA
TTTATGTTAAAAAAAGTAAAAGAGATAAAACAATTTTTAA
AAAAAAACAAAGTTGGAAGACTCATACTACCTGATTTCAA
GACTTCTTAGAAAGCTACAATAATCAAGACCATTTGGTAT
TAGCAATAGAATAGATGCACAGATCACCAGAACACAATAG
AGTCCAGAAATAGACCCATACTTATGTGGTTTTCAACCAC
ATAATTGATTTTCAACAAAGGTGCCAAAGCAATTTAATGT
AGAAAAGATAGTCTTTTCAAGAAATGCTGCTGGAAGAACT
AGATATATCCACATGCAAAAAAAATGAACCTTGACTCATA
TTTTTGAAAAACAAAAATTACTTGAAATAGATGAAAGACC
TAAATGTAAAACTTGAAACTGAAATTCTAGATGACTTTTT
AGGAGAAAATCTTTGTCACTTTGGATTAGGCAAGATTTAT
TAAATAGGAAACCAAAAAAACATGATTCACACAAGAAAAT
AATTAACAAACTGGACTTCATCAAAACGAAAAACTCCTGC
TTGCTGAAAGACAGTGGTAGGAAAATCAAAGACAAGCCAC
AGACTGGGAGAAAATATTAGCAAAACACTTATCTTATCAA
AAAAAAAAAAAAAACAAAACTGGTATGCAGAATACATAAA
GAATTATTACAACAATCAAATTTTTTAAAAAAATAAAGGG
CAAGCCAGGTGTGGTGGCTCACACCTGTAATCCCAGAACA
CTGGGAGGTTGAGTTGGGTGGACAGCTTGAACCCAGCAGT
TTGAGACCAGCCTGGGCAACATAGTGAGACCCTGTTTCTA
CAAAACATTTTTTTTAAAGGGGCAAAACATTTGAACAGCT
ACTTCAAAGAGACATATGTGCATGTGGCAAATAAGATAGT
GAATAAAAATTAAAACCACGAGATACTACTATACATCTAT
TACAATGGCCTCAAAGAAAAGAGGCTTTAAAAAGACTGCT
TAAAATGATATTAAAGTGCGTAAAAATTTTACTAAATAAT
ACCCAATAACAACATGCAGTTGGATTTCCATAAGCCTTAC
CAATTTACGGACAGTTTCCCTTAAAGCTTTCTCATCCTCA
ATCATAATGGCCATGTCTTTCTGAACAGTTGAAGCCACTA
CAACATCTAGTACATCAGCCTTGGAAGCCATCTTGCAGAT
CATCTCATCGTGGGAAAACACACAATATCGATGAAGCAAG
CGATAATGCTCCACACACTGTCGGCCTAATGGCAGCTGTA
TCAAAAGACGGAAAGAAAAAAATAGCATTCATCTTTCTTC
TATTTCCAAACACCTCTGACCCATTATTATCAAATTACCA
AATATCACACTATGGGTCTTAACACGTATCATTTACCAAC
CCTTAAATCAGACTCTGGGCCAGGCAGATGGCTGACACCT
GTAATTCCAACACTTTGGGAGGCCAAGCCTTGCTTGAGTC
TAAGAATCGGAGAGCAGCCTGTGCAGTATGGTGAAATCTC
ACCTCTACAAACAAATATAAACGTTAGTCGGGTGTGGTGG
TGCACGCCTGTAGTCCCAGCTACTCGGGAGGCTGACGTGG
AAGGATTGCTTGAGCCTGGGAGGTCGAGGTTGCAATGAAC
CATGATTGCACCACTGCACTCCAGCCTGGGTGACAGAGCG
AGACTATCTCAAAAAAATTAAAAAAACAAACAAAACACCA
GACTCATAAGATTCCTAGCCTAGGCCCTAGGCCTTATTTA
TCTTTGCATCCCAAAGATCTGTAATGTTACATATCTTAAT
TAAAAAGTGGTTTAAAAAAAAAAAGACCCAGTATATTAAC
AATGTATTAGTATCTACAACAATGTAGAATCTAATTTGAA
GTATGACCTTATATACTTCCTGAAATAATTGTGCTGAACT
GGTATGATCAACCTACTTCAGGGAATAATATTCTGAAAAA
CTACATAATGGGAAATAAGCATAGATATAGCAAGTGCCGT
TATAACAAAGTATAATTCATTAGCTTTAACACCACTTAAT
CTAGAACTTTTTAGGTAAATGAAAAGTATTAATACAAATA
TAAAAATTAAACTTTACAACTAACTGAAACCAAATGTGTC
CTTAAATTGCTGTACTGTAGATAATGTAAGCTAGTACTAT
ACAAAGCCTTTAGACTGGAATTATTTATCAGTTTGCAATG
AGATGCTCAGCTTCAGCCAGAATGTAAATCAACAGACTCC
TTTCTTCATCAAGAAAGTCTTGCTACAAAAGAAAAAACAT
CAGCTGAACTAAGCAGTATGCTTAGGTAATTCATGCTTGA
TTTACACTGTGGTACAAGTGCTTTATCTCATTGTGGACTG
GTAAACAATTTGCAGACTGACCAGCTGAGCAGTAATGGGT
CAAGGCAACTATCCGTGTGACATTTGTTTTTTTGAGACAG
AGTTTCAGTCTGTTGCCCAGGCTGGAGTGCAATGGTGTGA
TCTTGGCTCACTGCGATCTCCACCTCCTGGGTTCAAGTGA
TTCTCCTGCCTCAGCCTCCCAAGTAATTGGGATTACAGGC
GCCCACCATCATGCCTAATTTTTGTATTTTTAGTAGAGAT
GGGGTTTCACCATGTTGGCCAGGCTGGTCTCGAACTCCTG
ACCTCAGGTGATCCGCCCACCTTGGCTTCCGAAAGTGCTG
GGATTACAGGCATGAGCCACCGCACCCAGCCCACATGACA
CTTTAAAACATTATATTCCATTTCCTCAGGAAAAACAATA
AATTTGAAAAGGTTCACTAAATTATAATTACATACCCAAT
CAACAGTGCAGAAGTTAACAGCCTCAGCAAAATTAAAACC
CTGGTTAAAACCACTGTGGTAGGCTCTTGGAAATGTAATC
ACAAACTCCCCAGCACACTGATTAGTTCGGTAAACCTGAA
GAGACAGAAATTGAAGATTTTTGAGTTTCTTAAAGAGTGA
CATTGTTACTAAAGACAATCTGGACACAGACTATTAGATA
CTTTTCAAAAAAAGGCAGCTTTCTGAAATTGAGCCAGAAA
AAACAAATTACTAAAGTAGAAAATCACCTAGAGATACTAA
TTTATGTCACAAGATGGAGCAGTATCCCAGACTACCGAAG
TTGATTAGTATCTGAACACAAAACAAAAATGTCGCCACAT
TAAGGTTCAAGGTATAACTTTCAAAAACAGCTACAATTAA
GAATATCCTAATATATTATTACTACCCTCAAGTAGTATCT
TCTACCACCAATTAAAGCAATCCCACTCTATTTCAAGAAT
CTCATAACATACAGAGCTCCTCCTCATTTGGAACTCAAAC
TTACCTCCCATCATTCCCTTCTTCCTACCACCACCCTCAC
CCCAAAAGTACCTATATTGCTCTAGGCACACAAATCCTTA
TACTGAACTTATTATTATGTAATAATATTAGATTCCTTTT
CAAGCGTCTATATTTCTACACCAATGCTTACCTAGTGTAT
GGTCCCCCAGAACAAAAGCATCAACATCCACTAGGAGCTT
GTTGGAAATGAAAATCCTCAAGCCCCACTCAGACTAACAA
AATAACAGGATCAGAAATTCTAGGGGTGGAGACCAGCCAT
CTGTGTGATAATACGGCCTTCAGGGTTCTGTGTAAAGACT
ACTACCCATCACAGGAACACCATATCTTCTACTTGGAATA
CTTCCTCCTTCCCTGACTCTGCCAAACATGATAATTTATC
AGAGTTCCAGCTCCTACTACAGATGTCATCTCATTTACGA
GCCCTTTCTGATTCTCAATATATTGAGTTATTAGATCAGT
CTCATAGTTGGCACCACTGTCAAACCACACCACCCTTCCA
TTATCTATATAAACATTATCTTTTACTTCAGATTGTGAAT
CCCTAAATGCACAAGGAGTTCATTCATCTATCTCTGTAGG
TCCAGAATCTAACCTCAGACGGTTTGCTCAATATTTAAAG
AACCAGGGTCAGGTCTCAATTAAAGCAATCTACTCTTAAC
AAATTGGAAAAAACAGTCAACATGAGGAAAGAAAAATATT
ATGAGAAAAAATACCAACTATGAGGAGATGGTGAGATTGT
GGTGCTTACTGGTGATTATTTTCTAAGCTATGGTCCATGC
ATAATTTATAATGCCTAAAATGAAAGTCCTTTCTGTTGTC
TCCATTGACTAGCCTATGAACCCAAAAGCATAAATTTAAG
GTCACAACAAGTTCAAGAATTCACTTTAACACTGTAAATG
TATCATTTACATTTTATTTAGCTAAGATGGACTCTTCATA
CATTTCAATATGGCCTCCCAAATGTCTTCAGAGTATTCTC
CAAAAGGAAGCCAGTATAGTTGTGCACCACGTAACAACAT
TTTGGTCACAGACAGACCACATATCAATGGTGGTCCGTAA
GATTATAATACCATATTTTCACTGTACCTTTTCTGTTTAG
ATACATTTAAATACACAAATCCTTACTATTGTGTTACAAC
TATCTAAGGTATTCAGTACAGTAACATGCTGTACAGATTT
GTAGCCCAGCAGCAATAGCCTACACCATATAGCCTAGGTG
AGTAGTTCGCTATACCATCTAGGTTTGTGTAAGTACACTC
GATGAAGTTCACATGACAACAAAATCACCTAGCAATGCAT
TTCTCAGAACATATCCCTGTTGTTCATAGGTGTCCCATGA
CTGTATAGTTGTCACTGCATTTAGCAACCTCTAGACTTTT
CAGTCTAGACTAGGAACCCTAAAATACAAGCTCAAGACCT
TGAAATAAATTTTCACTTACAAATATACTAAAACCAATGA
ATCGCAATTATTACTTGCAAAGGAAGGCTGTTTAGCAATA
TAGTTATTAGCTGCAACAAATTAGTTTTTACGGTATCTAA
GGATCCAGTCCCACTGAGTAAATGTACAGTACCACAGCAA
AACAGCTGTTTCTGCTATCAAGTCATGCTATAGAAAACAC
AGAACTAAATCCACATCATAAAAAAGTGAATAAAAGAGGA
GTGGTGAATTAAGCTTGAGTGGCAGGAGGATTAACCCAGA
ACATACAGGCACTTCATGAGTCATCAGGGTATTGGGGTTC
ATGATGGTCACAAGCTGATGGAGGAGATCCGGCTGGGACA
CAAAGAGTTCTGGAGCTAGTTTCTTCATTACATTTTCTAG
CTGCTCAGCAGCATACCCTGGGACTCCATACCAGGTTTTT
GGTTCACCCCTGGAAATAGATTGTAAAAATAAATCAATCT
GCAACACCAACACAAACCAAATGAGTTACCAGTTCATATT
TTTCAGACTCAGCTTTGTAAGACTAGTGGAATCCGCAAAC
TGACAAAATATCATTAGAAATGTGAATGTGAGCCAGGTGC
TGTGGCTCACGTCTGTAATCCCAGCACTTTAGGAGACCAA
GGCGGGTAGATCACGAGGTCAGGAGTTCAAGACCAGCCTG
GCCAACATGGTGAAACCCTATCTCTATTAAAAATACAAAA
ATTAGCCAGGCATGGTGGCAGGCACCTGTAATCCCAGCTA
CTTGGGAGGCTGAAGCAGAAGATTCACTTGACCCCGGGAG
GTGGAGGATCCAGTGAGCAGAGATCGTACCACTGCATTCC
TGCCTGAGTGACAAGAGCAAGACTCCATCTCAAAAAAAAA
AAAAAAAAAAGAAATGAGATGTGAACATATGTAATGAATT
TTCCCCCTTCAAGTATGAATGAACAGAAGACTTTCCATCT
GAGGTCCCTCTCTCCCCTCTCATTTTTATCTGACTCATTT
TTATCTGACTCTTTAGAAAATGCAGACACCTAGAATTTCT
CTCTCTCTCTTTTTTTTTTTTTTTTTTTTTTTTTTGAGAC
TGAGTCTTGCTCTGTTGTCCAGGCTGAAGTGCAACGACGC
AATTTCGGCTCACTGCAACCTCCGCTTCCCAGGTTCAAGC
AATTCTCCTGCCTCAGCCTCCCGAGTAGCTAGTATTACAG
GCATGCACCACCATGCCCAGCTAATTTTTGTATTTTTAGT
GGAGAAGGGGTTTCACCACATTGGCCAGGCTGGTCTCGAA
CTCCTGACCTCAGGTGAACCGCCCACCTCAGCTTAGTGCT
GAGATTACAGGCGTGAGCCACCGTGCCCAGCCAATATCCA
GAATTTCTAAGAATATAAGGTATCGTATTCACTTCAGGAT
ATGTTGTTATCACAGTTGCCTAAAGCAACCGACAAGGTAA
GGCAACTCTCCATTTTTCTTTTCCCTTGCCCATTCTGGCA
GACGAGGTTAAATCAAACACTAATAAGGCAATTAGCATTT
CTAAGGAATTTTTATTCTTCAAAGGACTTTAAATTATCAA
ACAATTTATCTGTATCATCCCTGTGAGGTATGGTAAATAT
AATCTTCATTTTATAGCTGGGAGAAACTGCCCAGGGAAGC
AGAATTAATTCTATACATATATATGCCAATTCTCTTTCTT
GTGGTACATCCTCAAATTCCTTGTGTGAGGATTTGAGTGA
GTTATAGATTTTCAAATATTTTTATATTTAGAAGAAAAAT
AAAGAAAACAGATGTGAAGAAATGGCTTGAAGAATTTAAA
AAGTAAAGAAGCCCAAATATCTGCACATCCCTCCCACCTT
GCCCCCTCAATGCGCACACCAAGATAAGGCTCACTCTACT
GTGCGTAGTGATACCTGAATTCAGCACAACAAAAGAGAGG
CTGGTCATTACACAGACCTGGAGGACACTGTGGTACCTAC
TATAATTCACGATTCTCCCAAAGGGGTATCCAGGCTACCA
CTGCCATCAAATGGGATTTTCTATAGTAAAAGTAACTTTT
ACTTAGAATATGCTTTTTCTATAGGTAAAGACTTCTTTTT
GTTTTGAGGTGGAGTTTCGCTCTGTTGCCCAGGCAGGAGT
GCAATGGTGCGGTCTCTTGGCTCACTGCAACCTCTGCCTC
CCAGGTTCAAGTGATTCTCCTCCCTCAGCCTCCCAAGCAG
CTGGGATTACAGGTGTTCACCACCACACCCAGCTAATTTT
TATATTTTTAGTAGAGATAGGGTTTCTCCATGTTGGCCAG
GCTGGTCTCGAACTCCCGACCTCAGGTGATCCGCCCATCT
TGGCCTCCCAAAGTGCTGGGATTACAGGCATGAGCCACTG
CACCCGGCCTAGACAAAGACTTCTTTACTTCAGATAAAAA
CTACCTTTCCCCCAGAAATATGTTGTTCTTGCAAAGTAGT
GTGTGTGCAATTTCAGGGAATTCATGGATGCTCTAGGAAT
CTTAAGAACCACTGTCTTGTCAGGATGCCTGTTCTAACAG
AAGTGAAAAACCTTAGGGAAAAAAGTAGTTCATTACTCTT
TAGACACAGTTAAGACACATCTGCATTGAAAAGGAAAGTT
TTCCTATCCAGCGTGCATACTATTCATGGGTTCTTTTTGG
AACTTCTCACCAGTGCAAGTAGTTAATTGAATAGCTCCAG
TGGTCTTCAATATGCCAACAGAATGAAGAAAAGCACATTC
CCACATACAACCAAGGAAGTTTCATGCCACATATATCAGC
AGTAATATGTGCAAGGACAGACTGCTCCATCACTGGCATG
TTGTTCAAATTCCAGCCACTATCAAGATACTCCTAAAAAT
AAGAAGACAAAAGAGGATAAAGGTTTAGCTATATAATGCT
AACATTTTAGAACTCTGTTTCAAAAGGCCAGCTAAAAATA
TTCTCCTTCAAAATAAAAAAAGAAATGTGGAAGAGGAGGG
GCCACCACGCTGACCTTCTAGGATGCCCAGAGATTCGTTT
TGCCCGGTTTTGAGCTTTGTATAAATGGACTCACACAGCA
CATACTTTTGTATCTGTCTCTTTTTTTTTAAATATATATA
GAGGAACATAAGCCATGAGTCCACTTTAACAAAGTTCAAA
ATCAGGCAAACTAATCTATAGTGTTAGAAGTCAGGATAGT
GATTATCCTGAGGGCATAGTGCTTGTCCTGAAAGAGGAAA
AGTAGTGAAGGAGAGCAGGCAAAAAGGGAACTTCTGGGGT
GCTGGGAGTATCCTATTTCTTGTTTTAGTTAGTGCTGGTT
ACATGGGTGTGTTCAGTTTGTGGAAATTCATCAGGCTGTA
TACATATAACTATGTACTTTTCTGATCATATGTAATATTT
TCAAAGAAAACTACCAAAAAAAAAAAAAAATCACACTTTC
CTACCAAGATAGAAACAGAACTCTTCCTAAGAGTTTGCTA
GTATGGAAAAAAATACTCAAAAATATTAAAGTTCAAAAAT
AAAGGACTGGTCTCAGTCCTTCAGGTTTTCTTCAGTAGGA
GAAACCAAGGTTATAAAATCTGAAGGCAAAGGGTGATAAG
TAATTTTCCCCTATGACCACAATATAGTGACATAGTTAGG
ACTAGAATTCTTCTGTAGGCTCTTTCTACTTTTCTTGAAA
TCATTAAAAATCTGGTAATTAAGGATTTGCTAAAAGTAAT
CATAAGTTACTTCAAGCCAACCAAACAGAATTTCAATAAA
TACCTCAATTTCCAAGCCACTTATATGCCTACCTCTTCCT
CGGGTGAGAGTTTGATTTTCCCGTCTCGGACAGGAAAGCC
ACTGCCAAATTCCTTTGAGGCAATGTCAGCTCCATATTCC
ACTGTGACATCCTCCTCAATAGTGCTTACCAGTCTCCAAA
ATTCTTTCTCAACAAGCTCTGTGGGGACCATCTGGAAATA
TAAGGAATAGAAAAAATGAGTTTCCTCACAAACTGTCTGT
GACCAATTAAGCTCAGTGATGGGAATCAAAGAACAGCATC
CTAAGGAAAAATTGTGTCTATAATATTCTATAATTGATCT
TAGGCAATTCAGGAAACCTCTACTGTCTAAAAGGAATTCA
TGTTCCTCTATCAACAGCCAGGCCACAACAGTAAAAGGGA
GCCAAGGAAAGCAATTATTTATGACCAGGAGATATTTCTG
TGTTTCAAAAAATGTAACATAAACTGCATAGCAATAATGG
TTAGTTGTGTCTGAATGACGTATAGCACTGTACAGTTGAT
AACAGCACAGTAATAAGGTTTGTTGTTTCAATGATGCTTT
ATACTTTGAGATGCTTTCAAATATATTACCTGAGTCCATC
CTTTCATTCTTTTCACTAGACCTGTCTGAGAGCAATGTAG
GCAACCAACACAATAAAGACAGTATATAGCAGTGGTCCCC
AATGTCCCTGTGTTTTTGGCACCAGGGATGGGTTTCATGG
AAGGCAATTTTTCCATGGATGGGGAAGGGCAGGGCGCAAG
GGCTGGGAGGTGGGGGGATTAGATTCTCGTAAGGAACATG
CAACCTAGATCCTTTGCACAGGCAGTTCACAATAGGGTTT
GCCCTCCTATGAGAATCTAATGCAGCTGCTGATCTGACAG
GATGCAGAGCTCGGGTGGTAATGTTTGCCCACCGATCACC
TCCTGCTGTGTGGCCCTGTTCCTAACAGGCCACCGACTGG
TATTGGTCCATGGCCAGTTTGGGAAAGGGCGGTTGGGGAC
TGCCAGTATATATGATATGACAAAAGGAGCAATTTGTAGC
AGCACACCCTTAGAATAAAGAGTCACCGGACTAAATGTCA
ATCTGTTGTTAATCTGGTATAAATCCAGAGGCAGGTAACA
TTTAAATGTCTATCCCTCAATGTCCTCATCTAATATTCCG
TCAAAATATACAGTTAACCACAAATAGAAGAGGTTACATG
CAAGTCATCAGGATTGGTTAAGCAAACATATTGGCAAATA
TTATAACACATAAGGAAGTCAAGAGAACTGAAAATCCAAA
TGGAGTATAAATTTAAGTCCATTAAATAAGCAAACATTTT
AAGTAACTAATAACTGATGTTAGAGGTGTTGGGGAAAAAC
AAGTTCACTCATATATTGCTGGGATCCATAAATTGATGCA
GCAACTGAGATGGAATGAAGGAGAATGACTCTCCTCTGAC
CTCAATAATCATCCCAAGAAAATCATCCAATTAAAGAGTA
CTACATGCATAAAGGGTTTGCTGCAGTGCTTTATTAGTAG
TGACAAAAATCATAGTTTAAATACCCAGAATTAAAGCATT
ACATTTTGGTGTACTCATCTGATGGAGTATTAAATGCTGA
ATGGAAAATGCTTATGCTTCAAAGTGCCTAAAGGGGAATT
AAAAATGGACTCATTCTGAAATTTATAATACTAACTTATG
ATTACATAACAATATACAACAAATGTGTTCCCAATGCATA
GTACACCTTGGCACATAGCAGTCATTTAATACATTTTGTG
AAGTATTCTTCATATTTGTTGGGCCAAAATGATTGCTGGT
GATTTTCTTTATTAGTGTTCTATTACTGGTGCTGTATAAT
CTGTGTGGAAGAGGTACCTTTAGAGAAATCCTAAAATAAA
AATTTAGAATGCTTTTTAAAGTATTGTGAAATTTTAAATA
CCACAAAACAAATTAAAGGTTTCTTTCTGCTTTCTGTGTG
ATAATGCCCACTAGAGTGAGGTCTCAACTAAAAATGGGTC
TTCGGCTACACTTTTCTCCAAAAGCTATTAAAATCCTAAA
TCAAAGCAGTATATATGTACATACATGGACTGGCATGTTG
AAGTAATCAGATTTGAACGCATCTGCCATTTCCCCAAAAG
TACGGAGGGTATAGTCCCTGGCTGCTTGTTCAAAGCCAAA
TGCTTCTTGTGGCTTACTACATTCCTGAAAATAAAGAAAA
TTATGTTCTAGGTGACACTGAAAACATCAAGTATACTTGG
TCAATCATCAAGCTGGCAGATAAAAAACAAGGCTTTAATT
TGTTTATTTTACTTCTATGCTAGGTCTACATTATAAAAAT
AAACCTGCCTGGAAAATGTGGTTATTTTAATAAGCAAATA
AAATACATTTTATTTATTTGCTAATGAGCAAATAAAATGT
CAATTTTAACAACCACAACTTGGATAAACTTATATATTTA
TAAGAGGCAGGCTAAAGATTTGACTTCCTTCAAAATCAAA
TAATGTTTTCAATACTGAAAATGACAGTAATAATGTCCTC
CTGGGGTTAAAACTATAAAATCAACAAACAATAGATCAAA
ATAGAGATAAACCACTTGATGGAACAGAATGGCTCTCAGG
CCAGCAATATTTGATTATAACCTAATACTGGGAGTTAACA
GGGGCAGTATAAAAGCTGCCTTAATCTTTGTGAGCCAATA
GACTTAAATATTCCAGATTCATTGATAAGGTCATCCCTCT
TATGAGGTATTAAATAATTTATCCTTGTCCCATGCCTAAT
AACCTCCCATTGATGGAGATATCCTTATGTTGTAACATAG
CTACGTGGAAAAACACTCAAATCTTTATATCCATGCTATA
CTTAAAATAAACCTCCTTACTATTATAATTCAACCCTAAC
AAGGGTAATAGACTGACTGCTACATAATATTAATGCAAAA
TAATCCTAATGGCTGGATGCGGTGGCTCACACCTGTAATC
CGGCACTTTGGGAGGCCAGAGCAGGCGGATCACCTGAGCT
CAGGAGTTTGAGACCAGCATGGACAACGTGGCAAAACCCT
GTCTCTACTAAAAAATACAAAAATTAGCTGGGCATGGTGG
TGCAAGCCTGTAGTCTCAGCTACTTGGGAGGCTGAGATGG
GAGGATCACTTGAGCTGGGGAGGTGGAGGTTGCAGTGAGC
TGAGATCACGCCACTGCACTCCACTGTACTCCAGCCTGGG
TAATAGAGTGAGATTCTGTCTAAAAAATTTAAAAAAAAAA
AAAAAATCCTCATGAAGATAATGGTAGATCCTTTTTAGAT
TTTACCAATGACAGCATGCACTATTAAAAACATCAGTAAT
CACAGTGATACAAGAAAATGTCTCTATAAATGTAAAAAGC
ATATTACTAAAATTACTTATATAATGTAGCTCCATTTGTT
TAAAATAGAAAAAAGTCTGGATGAATATACACCAAGACAT
TAACAGTGGTTATGTATGCATTGTGAAAGCATAGCTCTAC
TTTTTAAGTTGTTCAATGTTTTAATAATTCTTGCAAAGAG
CATGTAGTGCTTTTTATAAGAATTAAAAAAATAATAAGAT
ACTTATTACAAATTATTTTCTGCCTCTTAACTACCCACAT
ACATTGTGGAACTCACTTCTAAGACCTCTTTCCTATTCAG
GTCCATCCCAGTTTTCTTCATGGGCCCAGTTTTCTTCACG
GGCCTCATTACTGTCGACTGCCAAATCTAAAACTCAAAGG
CAGGCCAAGTGAGGTGGCTCAGACCTGTAATCCCAGCAAT
TTGGAAGGCCGAGGTAGGAGGACTATTTGAGCTCAGGAGA
CCAGCCCTGGGCAACATGGTGAAACCCCCTCTGTACAAAG
AATACAAAAATTAGCCAGGCATCATGGCATGGGCCTGTAG
TCCCAGCTACTTGGGGGGCTGAGGTGGGAGAACTGCTTGA
GCCAGGGAGGTTGAGGCTGCAGTGAGCCATGTTTGTGCCA
CTGCACTCCAGCCTGGGCAACAAAGTGAGTCCTTGTCTAA
AAAAATAATAATAAAAAATAAATAAAACTCAAAGGCAAAG
AAAAATGCCCTAAAAATTTTTTCTAGTGTTACCTCTACCA
TTAATTATTACCTGAGCCAAACACTTAGGACATCTCCAGT
CTCCCTTGGGAACATCATGGAGAGGTGGGATCAAGCAAAA
GGTATGGTAACTGTCATCACAGCCATCACACAACAGTAGC
CGGTCTTCATCATTGCCACTGCCACATAAAAGACAGACAT
ACAGGTCCACCTGTAGCAATAAAATTGGGTACAGAACAAA
GGAACATGAGCTATTATTTGATTTTCTAAAATTCTAGAAA
TGAAGTGGATCTGAGACATAATCTAGTCTCTACATCCTGC
TACAAATGCTTCAACCTCTATAAAGGATGTTTTAAATAAA
AATGTTTCGCTTTCTACGATGGATATTTCGCAATATCTCA
TGCATACCAAATCTAAAGTGGAATCTCCTAGCTTTCTCAA
TTGTGATGTGTTTAAAGTTTGTTATTTAAAGACCTAGTTT
TTAGTAGGTTCCAAAACAACAACAAGATGCTAGCTAGGGT
TATAGGCCAAGAATGGTGGCACATGTCTGTAGTCCCAACT
ACTTGGGGAGTTGAGACAGGAAGATTTCTTGAGCCTGGTA
GGTCAAAGTTGGAGTGAGCCCTTATTGCACTACTGCACTC
TAGCCTGGGTGACAGAGACCCTGTCTCAGGAGAAAAAAAA
AAAAAGATACCAGGTAATACATTACCAACCTAACCAAAAG
TAGAATTTATGAAGGAAAAATACAAGTTTTCCATATTTAA
AACAAAACTGTTTTAAAGTTAACCACATTAAACTACCAAT
TTACGCCTGGCACAGTGGCTTAAGCCTGTAATCCCAACAC
TTTTGGGGGCCCTGGCAGGACTGCTTGAAGCCAGGAGTTT
GAGACCAGCCTGGGCAATATGGCAAGACACTGTCGCTACA
AGAAATTTAAAAAAGAAAAATTAGCTGGGCATGGTGATGC
ACACCTGTGGTCCCAGCTACTTAAGAGACTGGGGCAAGAG
GATCCCTTGAGCCCAGGAGTTCAAGGCAGCAGTAGCTATG
ATTGTGTCACTGTACTCCAGCCATCTCTAAAATGTAAAAA
TAAACTACCACTTGTAATTCTAATTAAGGCGACATGGTTA
AGAAGTTCCCCTAATGTCCAGTGAAAAAGCATAGTTATTA
CTTTTTATGGGGTACACTGTATTCCCCCAAAAACTCACAT
GTTGAAGTCCTAACCCTCAGTACCTCAGAATGTGACTATA
TTTGGAAATGAGTCCTTACAGAGGTAATCATCCAATATGA
CTAGTGTCCTTATAAGGACAAAGATATGTACAGAGGAAAG
ACCATGTGAAAGACAGCCATCCACAGCCAAGGAAAGAGGG
CTCAGAAGAAATCAACCCTGCCAACACCTTGATCTCAAAT
TTCCCAGCCTATGCAACTGTGAAAAAATAAATTTCTGTTG
TTTAAGCCACTCAGTCTGTGGCACGTCCTTATGGCAGCCA
CAGCAAACTGATACATTACTCAATACTAGAAAGCTGAGAA
TTCAACTAAATGGGGAGTCTGTTTCAGTCTATTTATTGTA
GCAAATAAAAATCTAGCTCTGTCAGTTTTCTGATTGTATT
GGGGAGAGGGGGTGGGGCAGAAGGTGACATTTATGGAGAG
AACATTCAATTAGAATAATTTCTAGTTCCAAGAAAAAAAG
CACCACTTCAGGCTCTCAGAAGGGGGCAGAGAAGAACCAG
ATCCTTTCTAATGCCATGAGGCTTTACTTTTAATAAAAGT
TTTCCACAGAATAAACAGCTCCCAGCCCTCTAACTCTGCC
ATGTCCTCCTCCCTACTCCCAACTGCTTTCCTTTGTTCCG
TTTCCTTTTCTTCCTTCCTTCTCTACTTCCTTTTCATATC
GTCCTTCCTCTTCCTTCTTCCTTTCTTTTTTGTTCCTTCT
TTCCATTTTCTTCCTTCCCTTTGCTAGATGGAAAGCTGGA
AAACACTAACTTGGATTTTTGAGCTAGCCTTCAGCTCATG
TAGAAGTGAGCTAGTGATTTATGAGCAATTCTGTGTATAA
TGAGCTAGATTACAGTTCATTATTAGTCAGTGCTAAACTG
AATGTATTCCAGAAAATGGCAGTCAAAGATGGATGTTACT
ACCATCTTTATAGTATGATCATGTATTTCCTCATTTATTA
ACTAACACTATAAACTGACTTCAAAAGATACTTTTATTGT
CAGACACTAAGTTAAACAATCTTATTTAAGGCACACATTT
AAGTTTAAACTTGGGGGTAAAGGGGATTAAAGAAAGGAAG
GGAAGAAGGAAAAGAGGAAAGAAAAAGGAGAAAGGGAGAT
GTCACTCACAGCATTGGTGGCTTTTTTAGATCGACTCTTG
GGCTTTTCCTTCTCATTTTCTACAATATAATCTTTCCTCT
CAATAGGTTCTTGCTTGATGCTACTCTTCATTTCTTTCTC
TGTAGGAGGCAATCCAAAATTAGCTCTTTATGATGCTTTT
CTCCACTTCCTCAACTCATCATCTCCCTCCCAAAGCACAT
ACTGTACACAAACATAATTTCATGTGTGTTTTCACATTTT
AGTAGCAATAGTACCCAGTATACTTTATTCAAGGGCTCAA
ATGCTGATTACTTTATGATAAAATGCAAACTCTTGTGCCA
TTTAAATTTCAGGATGTAGGTTACTTCTGGAGATGTCCCT
CAGGTTTGTATGCTTTCAAAATAGGAATTAGAGTTTTCTT
AAGACCAACACATAACATATACTGATGAAATCAAATTCCT
CTTGGCCATGACTACAAGAGACCAACAGTTCACCAACTAT
ACCTCCTCTACATAACACATTATCTCTCCATGATCTAAGA
TGACTTCCTGGTCATCCTCCTGGTCTCCAAATTCCTGGTT
CTGAAGACTGAGAAGTTTGGCGAAAACAACGGCTATCAAT
TACTGAACTATCATGTGGTAGGCATTGTGCTCAATGCTTT
CCATAAAGTATTTAACCCTTCACAACAAACCCATTTCAAA
GGTTAAGAAAACTGATGTTAAAGTAAATCAAGAAACATCT
CTAAGGTTACATAACTAGTCAGCGGTTGTGCCAAGATTAC
TGTACCACTTTATATTGTATCTCTATCACTTTCCACTGCA
TTGTGCTGCCTTTCCACTAGCTCACTAATCCCTAGGTTGA
ACAAATTTTAGTAACTTCTTAATTTGTATGTGCCTCCTAT
ATAGTATATAAGATTTCTCTTAAGAGAATCTCAAATTCAC
CTCTCAGTGACTTACATCAAGTGATGGCCAGGCAAGTAAT
TAACTACAATTCAGATTTAGGAAGCATGTCTGTTTGCCTT
GCCTGAAATAAATCTATTAGACGTTCGGTCAAAGGCACCT
ATGTTTTTCACAAATTACTTCTTTTAAGTAACTGCATTGA
ATCAAATTTCAAAGTAGCAACTCGCTACAGCTGAGAAACT
CATCCACACTCCTAATATGCATACATACAGTTTCTGTTTC
TCTCTCCCACTTGTCAGTTAATTATGAGAACAAGGACACT
GTTGATATATTAAGATTTTATTTCTCAAAGCCCAACCCAG
TGACTACTATGTACTGGCTGCTCTAATGTTTATTTTTTAA
TTTTTTTCTATTGACTTTTTCAGCTTATAATCTTTACTTA
TGAATAGTTATTTTTACTTTATTTACTTTTTCTTTCCTAT
TCATTGATAAATTTTCTTACCATTTTCACATTTTGGAGTT
GGACAACCCATTCGACGTCTCAGATTATGAGTTCTGGCTT
CTGTTGTCTCCTCGGGTTCTATTTTAATATTCATGGCCTT
AAAAAAATTGTCATATACATGAATATTTCCTTTAAGAAGA
AATAATCTTTAAAAATCCAACTGGAATCTCAAGGTGACTA
TATCCTACCAATTGCCTCTATTAACAGGGCATTCAAAACA
TACTTCTCTCTCTTCCTAAGGAAGAGAGCTCACCTTTGAA
ACTACTATTAAAGCATGGATGAGAAATTTAAAAATAGGGA
AAAGTTGGCCAGGCACAGTGGCTCACACCTGTAATCGCAG
CACTTTGGGAGGCCGAGGCAGGCAGATCACTTGAGGTCAG
AAGTTCAAGACCAGCCTGGTTAACAGTGAAACCCTGTCTC
TACTAAAATTACAAAAAGTAGCTGGGCATGGTGGCACACA
CCTGTAGTCCCAGCTACTTGGGAGGCTGAGGCAGGAGAAT
CGCTTGAACCCGGGAGACAGAGGCTGCAGTGAGCTGAGAT
GGTGCCATTGCACTCCAGCCTGGGTGACAGAGCAAGACTC
TGTCTCAAAAAAAAAAAAAAAAAATAGGGAAAAGTCAAAG
GATCAAGAACAAATTGTGGCTGGGCAAGGTGGCTCACACC
TGTAATCCCAGCATTTTGGGGGGGGGGGCCAAGGCAGGTG
GATCACTTGAGGCCAGGAGTTTGAGATCAGCCTGCCATCA
TGGCAAAACCCCATCTCTAACTAAAAATACAAAAATTAGC
CAGGTGTTATGCACAACTGTGGTCCCAGCTACTCAAGAGG
CTGAGGCATGAGAATTGCCTGAACCCAGGAGGCTGAGGTT
GCAGTGAGCCGAGACCACACCACTATACTCCAGCCTGGGC
AATAAGAGCCAATCTCTGTCTCAAAAAAAAGAGAGAAGTG
TTTCTATTCAAATTCGGAAGAACAACTCTTATTTTCCTCC
TAGAAGGTTCTTGGTTCTTATCTATTTGCTTTATGCTTTA
TTCAATCACTGCACTAAGCCAAATCCTAAGTAGTTATATA
AATGTCATAATTCCATTAGCCTCTAAGAGTTTGCTGACCT
CTTCCAAGGTCTGTCAGTATTTATAGAAAATTTTGCTTCC
ACAATAATTTTCCATAAATTATTTTAATAAACTATTATTA
TAAACTACACTTCTAACATCACTAAACTATTAAGGGCTCC
CTCCTCATTGAAGGTATAGAAGCCAATCTCAGTTTCTATT
ATTTCTTAAAGTGCTGATACTTATTGGTAAAGCAAATAAA
ACCATTTGTGGTAATACTGAAGTATTTGTGGAACTGTGCT
TTCTCACTTTGCCTGTGTTTATTCATACATTTTAAAGATG
CCCACTGCTAAAAGAGTTTATTCCATGGGCAATATCATTA
CTCTCGGGTGTCAAGGCAGATGTAGGCATCCACAGCACTG
GGGCATCTCTTATATATACATTTATAAGATCAAGAATATG
CTCAAGAAAGAACTGATTCATAGATTAATTTACTTTAAAC
ATGCTTATGGGCTTCAAATAACCATATTTTCCTATTCTGG
GCAGTCTCCTTCATTCAGAAAAAGTGAATCACTAAATTTT
TTTCCTGTCTCTAATTTACCAAAGTGAAAAACAATTCTCT
TATTTATCTATTTCTTCAGAAAACAAAATGGCTGATTTTT
TTCATTTTTGATAATTATTGAAAACCAGTTACTGATTTAG
TATGATTAATGCAATATGAGGCTTCCCAGCTCTAAACAGT
TCCCTATATATTATCTCTGAGTCCTAAAACTCACATATCC
ATCAGGCTAGGCAGGAATTCAAAACCTTCATACCTCTGGT
ATGGGAACAAGATCACTAGAAAAATACTCTTCTTCCTTTC
CCAGGGAAAGCTTCTCAGAGCAGAAAAATCTTAAAGCAAA
TAATCCTTCTCCAGCCTGGACAACACAGTGAGACCTTGTC
TTTATTAAAATTTTTTTTTAATTAGCTAGGCATGCATGGC
ATGCATCTGTAGTTCCAGCTACTTGGGAGGCTGAGGTGGC
AGCTATCACCTGAGCCTGGGAGTTCAAAGTTGCAGTAAGC
TATGATCATGCCACTGCACTCCAGTCTAGGTGAAAGAGCG
AGACCATCTCTAAAAAGAAGAGGCTGGGTGCGGTGGCTCA
CGCCTGTAATCCCAGCACTTTGGGAGGCCAAGATGGGCGG
ATCACAAGGTCAGGAGATCGAGACCATCCTGGCTAACATG
GTGAAACCCGTCTCTACTAAAAAATACAAACCAAATTAGC
CAGGCATGGTGGCACACGCCTGTGGTCCCAGCTACTTGGG
AGGCTGAGGCAGGAGAATTGCTGGAATCTAGGAGGCGGAG
GTTGCAGTAAGCCAAGATCGTGCCACTGCACTCCAGCCTG
GGCAACAGAGCGAGACTCTGTCTCTAAAAAAAAAAAAAAA
AAAAAAAAGAAGTCTGAGAAAAGTGACTTTAACTGTCTTC
TAACCACTCTGTTTTAAAAAACTCCTAATCTTCATGTTTT
CTAGCCTTAATCTCCATTAAACAACACCCAACTTTGTGAG
GGTAATGGGCAATCCAAGTAGGAACACAGGAACACCAATT
CTTCCTAAGGCCTTGACTGGTAACAAGCAGCTGTCTGTCC
AGGCAGCAAAAACTTAGTTAGAAAGACTTCTTCGATTCCT
TACCCCTTTGATGGTACAATTCACCCAGTGTAAAAGCTGG
AATACAAACAGCATCCCTTTGTGAGATTAACAAGGTTCAA
AACTACAAAGAGCATACACATGAGAGAAATCCAGTGCCAG
ATAGCCATTGGTATTAGGGCTTGAGAATTCCTTCTAAGTT
AACCTCATGAGGCTCTTACCTCTGCTCTCATGCGTTTTGC
TCGTCGGGCTGGGGGGCACGTTTCCGAAGGCTGCACAGAC
TGCCTCTGGGGAATATCATGGGGTTTGTACTCCTTGTCCT
TAGTGTCTGTGGTCAGGTTTGGCTTCTGCAAACACTAGAA
ATAACAACTGTACTGATAAATTCCCTCCTTTTTTTTTTCC
CACATCATAAGTTTATTGACAAACATATCTAGTATGCCAT
ATGAGTTCGAGTTTGATCCACTTCCAGAGGCTGCACCTCT
TAAAATGCTCTTCATATCTGTTAAATGGAGGAACTGAAAC
ATCCTCATGTTTTAAGCAGTCGGTGTCTTACTACAAGGAA
GGGTGTAGCAAATGCAGACCCAAAGTACAAACACAGCTTA
ACTAGTAACGACCACTTGTTTTCCACTGAAAATGGCAAAT
TCTTCCCAGGGCCCTCCTCATAGTGGCTCCTACGGACCAC
AGAGGTTGTGAACCTCCGGATGCTCTGGCCCAACATAGTG
CTGCTGGAAGCTCTGCGAAAGGCGCAGAGACCGAGGATGG
ATGAAATGGTAGCACCTCACCAAGACCTTTTATTCATGAC
CTTGTTCCCCGGTGCATAAGGACTGAAAGGATTCCCTCCT
TTTTTAATCTTAGAGAGTTCCAGTGGATTTTTGTAAGGTA
CATTTTACAACTATTTATGTAGACAACAGGCCTACAATTT
TTAAAAATCAAAATAAAAATAAAGTATTTCAGGTAACAAG
TCTGTGGTTACCAACCACATACATACACCTATACAGGTTT
AAAACATTAAAAAAATTTTTAACAGGTGGTGTTGCTTTGA
TTTTTCATTGCTGACATCATCAGGTTACAACAGGCCATAG
CAGTCTCAAGGCATTCCCAATGAACCACTTGGAATTATTT
GTGCTTGGGACTGTCCGTTAATGCCAGGTCCATATTGTTA
GAAAGGCCCCTTATAAGCTCCCAAAACAATTTTCCATATT
AAAAATCTCATTTTTAACAAGTGTTTGGAATTAAAAAAAT
AGGGAATCCAATATGTTTTCCAGATTTTACAACTGTATAG
TTTCAGATATAACTAGCAAAGTTATCATCCAAAGATATCA
CCTGAATTGAGAAAACAGGTCATTTGACTAAAGTAGTCTT
CCTCACTAGGGTTTCCATTTACCACAGTACATCCCTACAA
AGTCTAACTTGCAAGGCAAAGATCAATGGGTAGCCCACAG
CAATAACTTTGGTTCTGATCAGAAATGCATCTCTTCTTGC
TTTGCTTTTTCTTTTTAGTTTTATTCTAAGCTGGCTAAAG
GAGGGTATTTAATGCCAATATAACATTAACACAACAAAAT
ATTGCCACCAAAGCTAATATGAATTTCAGGTAAGTACTAC
TTTTTCGTAACAGGACCCATGAACATTACGAAAAACCTTC
GTAAAAGTAAGTTCCAAAAGTAACCCTCTGAGGTGTGTTG
CAACAGCTATATTTGGAATGACACACATGGAAATAACAAC
GTTCCTGAAGCACTAACACTATGGGCACAGTTACTACCAT
AGAATCTCACTAATGAGATTCGCCCCTTTCCCCCTCACAT
TTGCAGAAATACAGAGACTGGGGGAAGAACAAAATAAAGT
ACAAAGCAACAAAATGATAAAATTTATTTCTAATAGTTAA
GAAATATGATATACTAGGCCGGGCGCGGTGGCTCACGCTT
GTAATCCCAGCACTTTGGGAGGCCGAGGCAGGTAGATCAC
TTGAGGTCAGGAGTTGAAACCAGCTTGGCCAACATACTGA
AACCCCGTCCTTGAAAAATACAAAATTAGCAATGTGGTGA
CACATGCTTGTAATCCCAGCTACTTGGGAGACTGAGGCAG
GAGAATCGCTTGAACCCGGGAGGCGGATGTTGCAGTGAGC
CAAGATCATGCCACTGCACTCCAGCCTGGATGACAGAGCA
AAACTCTGTCTCCAAAAAAAAAAAAAAAAAAAAAGAAATA
TGATATACTATTAAAAAATACTGACGCATTACTTGTTAAC
AAGTAATAAATCTACCACTGGTAATAGCGCCCTATAAATA
TTAAATATTCTGCTCATTCTACTTAAACCTACATATTGAT
TTGATCCAGAAAAGTTAACTATTATATTCTTTTATTTTTT
TTTGAGACGGAGTTTCGCTCTTGTTGCCCAGGCTGGAGTG
CAATGGCGTGATCTCGGCTCACCGCAACCTCCGCCTCCCA
GGTTCAAGCAATTCTCCTGCCTCAGCCTCCCGAGTAGCTG
GGTATTACAGGCATGCACCACCACACCCGGCTGATTTTGT
ATTTTTAGTAGAGACGGGGTTTCTCCATGTTGAGGCTGGT
CTCAAACTACTGACCTCAGGTGATCAGCCCGCCTCAGCCT
CCCAAAGTGCTGGGGTTACAGATGTGAGCCACCGCACCCG
GCCTACGGCCTATTATATTCTTTTTTTTTTTTTTTTTTTT
TTTTTGAGACAGAGTCTCGCTTTGTCACCCAGGCTGGAGT
GCAGTGGCGCCATCTTGGCTCACTGCAAGCTCCACCTCCC
GGGTTCACACCATTCTCCTGCCTCAGCCTCCCGAGTAGCT
GGGACTACAGGCACCTGCCACCACGCCCAGCTATTTTTTT
GTATTTTTAGTAGAGACAGGGTTTCACTGTGTTATCCAGG
ATGGTCTCCTGACCATCCTGACCTCGTGATCCACCCGCCT
TGGCCTCCCAGTTGCTGGGATTACAAGCGTGAGCCACTGC
GCCTGGCCGCCCGGCCTATTATATTCTTAATAGTTAAGCA
TTTACATTCTGAAAAAAGTTGGTCAGGCGCGGTGGCTCAA
GCCTGTAATCCCAGCACTTTGGGAGGCCGAGGCAGGTAGA
TCACTTGAGGTCAGGAGTTCGAAACCAGCTTGGCCAACAT
ACTGAAACCCCGTCCTTACGAAAAATACAAAAATTAGCAA
TGTGGTGACACATGCTTGTAATCCCAGCTACTTGGGAGAC
TGAGGCAGGAGAATCGCTTGAACCCGGGAGGCGGATGTTG
CAGTGAGCCAAGATCATGCCACTGCACTCCAGCCTGGATG
ACAGAGCAAAACTCTGTCTCCAAAAAAAAAAAAAAATTAT
GAGACAAATTAAACACCCAACAATTGAGAGAAACAAATAT
TTTGTTTTTTAAAAAAATTAGTATAGAACATTGCCTTCTA
TTCTGTAACAAGTCCTCAGTTGAGCATTTAGAGTATGTTT
AATGAAAGCATGCAGAGGGGAATAAAACCTGTTCATCATC
TAAATTAATCCCCTTTATGTATCCAATGTACTTTCTATTT
GAGACACAAAAGTATGAATGATTAGGAAAATACTAATTGA
GCTGAATCACATAAATTGTATTAAGCAGATGATCACAAAT
TCAGATACTATATACGTGGTTCCTATCTCCTACTAGTTAA
TCTCAATGGTTCCATCATCTATGGTCAGCTTGGTTCTGTA
AGGACTTTGCAGATCTAAGAAAATCATGCCCTGTAGTTTT
TTAGAATAAATATGAAGAGCTTTATTATTTTGTTTCAAAC
CACAATTAAAAATACACACGATATGGTTTTACATCTAATA
TTAACATACAGATGCTAATTTTAACCTTTACTTGAGAAAC
TAGGACTTACAGGTGATTAATATCATCATGCCATAATCAC
ATCAACCCAAAGGCAGAACAATCCCTTAAGACATTTAGAA
AACATGATGATGCAAGATTGAGGCCTCTGTTCCACTGGAA
CAGTGTATCAACTTTTCTCAAGCTTCCTAAAATTTAACTT
ACACCCTACTTCACCCTTTTGCAATAATTCCTTTACTGTA
CACCTGTTTTTTAAGTATATGTTCTTCAATTCTTCTCTCC
CTAATAACTATTTCAAAAATCAGAAATAGGTGTAAAAATT
TACATACAAGGAATGTTCATCATAGTATTATAATAAAAAA
CTAGAATCGACCCAAACATTCTACAATAGAAGACATCAAA
ATAAAGTCTGGCTATAAAAAATGGATTGCCACAGTCATTA
GAAATTGCATTTCAAAAACTATTCAATGATATGGCAAATG
CTCATATGATTAGTAAAAAAAAACCTTAAGATGCAATGAT
GTATATGAAGAGTACACTTCCAATTTGTGAATGTATGCAT
AAAAATAGCCCTGAGAGAAATAACAGGTGGAAGGATCAGG
AGTGATTCACTATAACTTCCATACTTAGGAAGAGTTCAAG
AAGAGAAAATTAATCTACTATGGGCAACTGTATCTAGATC
TGACTATAAGAGGCAAAAAGGTTCCACATTCAACATTCTA
TTTTTTATTTTTAATTTTTTTTGAGACGGAGTTTCGCTCT
TGTTGCCCAGGCTGGCGTGCAGTGGCGTGATCTCAGCTCA
CGCGACCTCCGCCTCCCGAGTTCAAGCAATTCTTCTGCCT
CAGCCTCCTGAGTAGCTGGGATTACAGGCGCACCACCACG
CCCAGCTAATTTTGTATTTTTAGGTGAGACGGGGTTTCTC
CATGTTGAGGCTGGTTACGAACTCCTGACCACAGGTGATC
AGCCCGCCTCAGCCTCCCAAAGTGCTGGGGTTACAGATGT
GAGCCACCGCACACAGCCTATTTTTTATTTTTAATTTTTT
TTTTTTTTTGAGACAGAGTCTCCCTCTGTCGCCCAGGCTG
GAGTGCAGTGGCGCCATCTTGGCTCACTGCAACCTCCACC
TCCCGGGTTCAAGCAATTCTCCTGCCTCAGCCACCCGAGT
AGCTGGGACGACAGGCACCTGTCACCACGCCAGGCTAAAT
TTTGTATTTTTAGTAGAGACAGGGTTTCACTGTGTTATCC
AGGATGGTCTCCTGACCATCCTGACCTCATGATCTGCCCA
CCTTGGCCTCCCAAAGTGCTGGGATTACAAGCGTGAGCCA
TCGCGCCCAGCTCACATTCAACATTCTAAACAATTTCATC
CATGGGCTCACTAAACATTCACATAATGTATTAAAAAAAA
AAAGTTTTGAATGTCAGATTGGCTACTTTCTTCTAGGCTA
AAAAGTGTTCACCTGGAATCAATAAGGGAGAGAGGGAAGA
AAAACAAAATCTACTGGATTTAAGCATTACAGATGGTGTG
TTTGTGAGTGTATAGTATTAGGACAGGACTTTGGTTAGTG
ATTTACCCCTCAAAAACTATGTTATTCTCTTCCTACCTCT
ACAGCACAGAAAACAATTCTTAAAGTTACAGGGCTCACTG
CTATAGTCCTAAAATAACTCAAAGGGTGTGAATGGATAAT
GACACCCCTCTTCTTTCTACCAAGGCCTGGAAATAAATGG
GAAGCTTTTACAGTACTGTTTTACCTAAAAGTTTTTAAGT
GAATAATTTCACAAATACCATTTTGTCAGAAATGAACATG
GCTACACAGGAATTACTAGAAGAGGAACGTATTAGCTATG
TAGCATTATAAAATCCCCTTTTACCATATCAACATTCTGA
CAATCTCCTTAAAAATCTCAGCTGGCAAAAGAGAATAGGT
AGGCAAGTTATTTCACAGCTTATACCTTCATATGACAGCC
AGGAATACTTTAGCAACTTTAAATTTAAAGAGAATGCAAA
GTTGTAACAAGTAGATAATAATCAACTCCTCAGCTTTGGA
CAGTAAAAAAATTTCCTCCACAATCTTATTCATTCCAGAA
ACAAACTTCTAAGTATAGCTGCTCTCAAAGCAGAACAAAA
ACACTAGAGGAAAAAACACAAAACAAGGTCTTTTTTTTTT
TCCAGACGGAGTCTCGGAGTCTCGCTCTTTGCCCAGGCTT
GAGTGAAGTGGCACGATCTCGGCGCACTGCAACCTCCACC
TCCCGGGTTCAAGCGGTTCTCCTGCCTCAGCCTCCCTAGT
AGCTGGGATTACAGGCACACGCCACCATGCCCAGCTAATT
TTTGTATTTTTAGTAGAGACGAGGTTTCGCCATGTTGGCC
AGGCTGGTCTCAAACTCCTGTCCTCAGGTGATTCACCCGC
CTCGGCCGCACAAAGAGCTGGGATTACAAGCGTGAGCCAC
TCGCCTGGCCGCCCGGCCTATTATATTCTTAATAGTTAAG
CATTTACATTCTGAAAAAAGTTGGTCAGGCGCGGTGGCTC
AAGCCTGTAATCCCAGCACTTTGGGAGGCCGAGGCAGGTA
GATCACTTGAGGTCAGGAGTTCGAAACCAGCTTGGCCAAC
ATACTGAAACCCCGTCCTTACGAAAAATACAAAAATTAGC
AATGTGGTGACACATGCTTGTAATCCCAGCTACTTGGGAG
ACTGAGGCAGGAGAATCGCTTGAACCCGGGAGGCGGATGT
TGCAGTGAGCCAAGATCATGCCACTGCACTCCAGCCTGGA
TGACAGAGCAAAACTCTGTCTCCAAAAAAAAAAAAAAATT
ATGAGACAAATTAAACACCCAACAATTGAGAGAAACAAAT
ATTTTGTTTTTAAAAAAATTAGTATAGAACATTGCCTTCT
ATTCTGTAACAAGTCCTCAGTTGAGCATTTAGAGTATGTT
TAATGAAAGCATGCAGAGGGGAATAAAACCTGTTCATCAT
CTAAATTAATCCCCTTTATGTATCCAATGTACTTTCTATT
TGAGACACAAAAGTATGAATGATTAGGAAAATACTAATTG
AGCTGAATCACATAAATTGTATTAAGCAGATGATCACAAA
TTCAGATACTATATACGTGGTTCCTATCTCCTACTAGTTA
ATCTCAATGGTTCCATCATCTATGGTCAGCTTGGTTCTGT
AAGGACTTTGCAGATCTAAGAAAATCATGCCCTGTAGTTT
TTTAGAATAAATATGAAGAGCTTTATTATTTTGTTTCAAA
CCACAATTAAAAATACACACGATATGGTTTTACATCTAAT
ATTAACATACAGATGCTAATTTTAACCTTTACTTGAGAAA
CTAGGACTTACAGGTGATTAATATCATCATGCCATAATCA
CATCAACCCAAAGGCAGAACAATCCCTTAAGACATTTAGA
AAACATGATGATGCAAGATTGAGGCCTCTGTTCCACTGGA
ACAGTGTATCAACTTTTCTCAAGCTTCCTAAAATTTAACT
TACACCCTACTTCACCCTTTTGCAATAATTCCTTTACTGT
ACACCTGTTTTTTAAGTATATGTTCTTCAATTCTTCTCTC
CCTAATAACTATTTCAAAAATCAGAAATAGGTGTAAAAAT
TTACATACAAGGAATGTTCATCATAGTATTATAATAAAAA
ACTAGAATCGACCCAAACATTCTACAATAGAAGACATCAA
AATAAAGTCTGGCTATAAAAAATGGATTGCCACAGTCATT
AGAAATTGCATTTCAAAAACTATTCAATGATATGGCAAAT
GCTCATATGATTAGTAAAAAAAAACCTTAAGATGCAATGA
TGTATATGAAGAGTACACTTCCAATTTGTGAATGTATGCA
TAAAAATAGCCCTGAGAGAAATAACAGGTGGAAGGATCAG
GAGTGATTCACTATAACTTCCATACTTAGGAAGAGTTCAA
GAAGAGAAAATTAATCTACTATGGGCAACTGTATCTAGAT
CTGACTATAAGAGGCAAAAAGGTTCCACATTCAACATTCT
ATTTTTTATTTTTTATGTTTGTTTATTTATTTTTTGAGAC
AGTCTCATTCTGAGTCTTGTTCTGTCACCCAGGCTGGAGT
GCAATGGCATGATCTCGGCTCACTGCAACCTCTGCCTCCC
GGGTTCAAGCAATTCTCCTGCCTCAGCCTCCCAAGTAGCT
GAGATTACAAGTGTCTGCCACCACATCCAGCTAATTTTTT
TTTTTTTTCTATTTTTAGTAAAGACGGGGTTTTGCCATGT
TGGCCAGCCTGATCTCGAACTCCTGACCTCTGGGGATCCA
CCTGCCTCGGCCTCCCAAAGTGCTGGGATTATAGGCTTGA
GCCACCGCACACAGCCTATTTTTTATTTTTTTAATTTTTT
TTTTTGAGACGGAGTCTTGCTCTGTCACCCAGGCTGGAGT
GCAGTGGCACAATCTCAGCTCACTGCAACCTCTGCCTCCT
GCGTTCAAGTGATTCTCCTGCCCCAGCCTCCCAAGTAGCT
GGGACTACAGGCGCGCACCACCACGCCCAGCTAATTTTTG
TATTTTTAGTGAAAACAGGGTTTCACCATGTTGGCCAGGA
TGGTCTCCATCTCTTGACCTCATGATCTGCCCACCTTGGC
CTCCCAAAGTGCTGGGATTACAGGCGTGAGCCATCGCGCC
CAGCTCACATTCAACATTCTAAACAATTTCATCCATGGGC
TCACTAAACATTCACATAATGTATTAAAAAAAAAAAGTTT
TGAATGTCAGATTGGCTACTTTCTTCTAGGCTAAAAAGTG
TTCACCTGGAATCAATAAGGGAGAGAGGGAAGAAAAACAA
AATCTACTGGATTTAAGCATTACAGATGGTGTGTTTGTGA
GTGTATAGTATTAGGACAGGACTTTGGTTAGTGATTTACC
CCTCAAAAACTATGTTATTCTCTTCCTACCTCTACAGCAC
AGAAAACAATTCTTAAAGTTACAGGGCTCACTGCTATAGT
CCTAAAATAACTCAAAGGGTGTGAATGGATAATGACACCC
CTCTTCTTTCTACCAAGGCCTGGAAATAAATGGGAAGCTT
TTACAGTACTGTTTTACCTAAAAGTTTTTAAGTGAATAAT
TTCACAAATACCATTTTGTCAGAAATAAACATGGCTACAC
AGGAATTACTAGAAGAGGAACGTATTAGCTATGTAGCATT
ATAAAATCCCCTTTTACCATATCAACATTCTGACAATCTC
CTTAAAAATCTCAGCTGGCAAAAGAGAATAGGTAGGCAAG
TTATTTCACAGCTTATACCTTCATATGACAGCCAGGAATA
CTTTAGCAACTTTAAATTTAAAGAGAATGCAAAGTTGTAA
CAAGTAGATAATAATCAACTCCTCAGCTTTGGACAGTAAA
AAAATTTCCTCCACAATCTTATTCATTCCAGAAACAAACT
TCTAAGTATAGCTGCTCTCAAAGCAGAACAAAAACACTAG
AGGAAAAAACACAAAACAAGGTCTTTTTTTTTCCAGGAGT
CTCGGAGTCTCGCTCTTTGCCCAGGCTTGAGTGAAGTGGC
ACGATCTCGGCGCACTGCAACCTCCACCTCCCGGGTTCAA
GCAATTCTCCTGCCCCAGCCTCCCAAGTAGCTGGGACTAC
AGGCGCGCACCACCACGCCCAGCTAATTTTTGTATTTTTA
GTGAAAACAGGGTTTCACCATGTTGGCCAGGATGGTCTCC
ATCTCTTGACCTCATGATCTGCCCACCTTGGCCTCCCAAA
GTGCTGGGATTACAGGCGTGAGCCATCGCCCAGCTCACAT
TCAACATTCTAAACAATTTCATCCATGGGCTCACTAAACA
TTCACATAATGTATTAAAAAAAAAAAGTTTTGAATGTCAG
ATTGGCTACTTTCTTCTAGGCTAAAAAGTGTTCACCTGGA
ATCAATAAGGGAGAGAGGGAAGAAAAACAAAATCTACTGG
ATTTAAGCATTACAGATGGTGTGTTTGTGAGTGTATAGTA
TTAGGACAGGACTTTGGTTAGTGATTTACCCCTCAAAAAC
TATGTTATTCTCTTCCTACCTCTACAGCACAGAAAACAAT
TCTTAAAGTTACAGGGCTCACTGCTATAGTCCTAAAATAA
CTCAAAGGGTGTGAATGGATAATGACACCCCTCTTCTTTC
TACCAAGGCCTGGAAATAAATGGGAAGCTTTTACAGTACT
GTTTTACCTAAAAGTTTTTAAGTGAATAATTTCACAAATA
CCATTTTGTCAGAAATAAACATGGCTACACAGGAATTACT
AGAAGAGGAACGTATTAGCTATGTAGCATTATAAAATCCC
CTTTTACCATATCAACATTCTGACAATCTCCTTAAAAATC
TCAGCTGGCAAAAGAGAATAGGTAGGCAAGTTATTTCACA
GCTTATACCTTCATATGACAGCCAGGAATACTTTAGCAAC
TTTAAATTTAAAGAGAATGCAAAGTTGTAACAAGTAGATA
ATAATCAACTCCTCAGCTTTGGACAGTAAAAAAATTTCCT
CCACAATCTTATTCATTCCAGAAACAAACTTCTAAGTATA
GCTGCTCTCAAAGCAGAACAAAAACACTAGAGGAAAAAAC
ACAAAACAAGGTCTTTTTTTTTTTCCAGACGGAGTCTCGG
AGTCTCGCTCTTTGCCCAGGCTTGAGTGAAGTGGCACGAT
CTCGGCGCACTGCAACCTCCACCTCCCGGGTTCAAGCGGT
TCTCCTGCCTCAGCCTCCCTAGTAGCTGGGATTACAGGCA
CACGCCACCATGCCCAGCTAATTTTTGTATTTTTAGTAGA
GACGAGGTTTCGCCATGTTGGCCAGGCTGGTCTCAAACTC
CTGTCCTCAGGTGATTCACCTGCCTTGGCCTCCCAAAGTG
TGGGGATTACAGGAGTGAGCCACCGCGCCCGCCAAAACAA
GGTCTTCTAAAACAAGGTCTTCCAAACACAATCAAGGCTT
TTTCATTTCCCTGAAAAGACAAGGTACCAATAAGTAGTAA
GATAAAACAAGTTAAGGCTAGCCCCCAAACTTACCCTTAG
GCTGTCTCCGGACAGGAATAAGTTGTAGGGGTTGAGGATT
CGTTCATAATGCCCTCTGATATGTGAGCCCACTGCTTTGC
CAGGAGCAAACCCCATCTTGGTGGCAATTTTGGTCCATTT
TCTATCCTTGCAAACAACTGCAAATCCACCTTCTTCTGCA
ACTAACTGTTAAAATAGCAAAATTAGAAACAACTATATGG
AAGTCACTTCTAGTCCCACCTAAGTATGACTCCAAGGGGA
AAATGTTCTTGGCTATGGTTATCTTTTAAAAACATGTTTT
GCCAATCAAACATATATATACATATACATATATATACACA
CACACACACACACACATATATATATACCACTATTAATTTT
AAGTTAGAAATTTTAAGCATCTCTCTTGACAACATGGTCC
ACAAACATTTTGTCCCCTCTAAGCTACTTTTCACATCCCC
AAAGCAATCATGTGGAAAGAACCAGGTTACCTAAAACTAA
ATCTCTACCAAAGAAGGGACTGTAATACTTGGTCTTACTC
TGGGCTCTTAAATAAGTCTCCAAAAACTAAAGACTAGGAT
GCATGCTAGCATGTTTGATGGAAAGAATGTAAATTTCGAA
TCAAATGGGCCTGGTATTGAATTATGGCTCAGCTTTTTTT
TTTTTTTCTGAGACGGAGTTTCTCTCTTGTTGCCCAGGCT
GCAGTGCAATGGCGCAATCTCGGCTCACTGCAACCCCCGC
CTCCTGGATTCAGGCGATTTTCCTGCCTCAGCCTCCCAAG
TAGCTGGGATTACAGGCATGTGCCACCATACCCGGCTAAT
TTTGTATTTTTAGTAGAGACGGGGTTTCAATATGTTGGTC
AGGCTGGTCTCGAACTCCTGACCTCAGGTGATCCACCCAC
CTCGACCTCCCAAAATGCAGGGATTACAGGCGTGAGCCAC
CACGTCCGGCCATGGCTCAGCTTTTTTTAGCTTTTTATCA
CCCTGAGCCTCAGTTTCCTTATCTGTAATAAAAAGAAATA
GCTTGCAGAATTTTTGTAAAGTGTGAAAATGAGAAAAACG
GGTGGCAGCAAAATATTCCACAAGGCTTCAAGATCTGATG
ATCCTCCTCACTCAACTGACTTGAGAATCTCATTTCACAC
ATCTCAAAAAATAGGTTTATTTGTTCTTTCTTTTTTGAGA
CAGGGTCTCGCTCAGTTACCCAGGCTGGAGTGCAGTAGTG
CAATCACAGCTCACTGCAGCCTCCACCTCCTGGGCTCAAG
TGATCCTCCCTCCTTAGCCACCCAAATAGCTGGTACTACA
AGCACATGCCACCATGCCTAATTTCTAAATTTGTTGTACA
GACAGGGTTTCCTTATGTTACCCAGGCTGGTCTCAAGCAA
TCCTCCTCCCTTGACCTCCCAAAGTGCTGAGATTACAGGC
ACGAGCCACCTGGCTGAGCAATAAGTTCCTTTTTAAGGCA
AAGAAGATCAAATTCATTCTGTCAGTAAGATTATAAAATA
AGTAAGATGGTCATTAACCCTTTACCTTATTAAGCTGAAA
TAAGTCCAAGATCTTCCTCTCCACATGTGGAATTTTCAGA
GTACTTCCCTGTAATTCCCAGTACTTTGCAATCTGGTCCA
AGAAATTCAATTTTACACGAGTTTGGGCCTAAAAGACAAA
GAATTGAGTTTTCATCTCATTTAGCTTATTTTAAAGCTCC
TATTACCTGCCCATGTGATATTTTATATTTTCTTTCACAG
AATATTTAATACCACTTTTAAAATTTTTTTTTAATTTAAT
GCTCTTTCAGCAAAATCATATACCACTTTCTACATTCAAT
GAGAAACAGCCAAAAATACACAAAATAAAGCTGGTAAAAT
AATTATACATGGCCGGCCGGACATGGTGGCTCACGTCTGT
AATCCCAGCACTTTGGGAGGCCGAGGCGAGCAAATCACAA
GGTCAGGAGTTCGAGACCAGCCTGGCCAACATGATGAAAC
CCCCATCTCTATTAACAAAAATCAGCCGAGTGTGGTGGCG
CATGCCTGTAATCCCAGCTACTCAGGAGGCTGAGGCAGGA
GAATTGCTTGAACTCAGGAGACAGAGGTTGCAGTAAGCTG
AGATCACACCACTGTACTCCAGCCTGGATGAGACAATAAG
ACTCCGTCTCAAAATAATAATAATAATTATACAGCTGGGT
GCGGTGGCTCATGGCTGTAATCCCAGCACTTTGGGAGGCC
GAGACGGGTGAATCACGAGGTCAGGAGTTCAAGACCAGCC
TGGGTGACATGCTGAAACCCCGTCTCTACTAAAAATACAA
AAGATTAGCTGGGTGTAGTGGCAGGCGCCTGTAATCCCAG
CTACTCAGGAGGCTGAGGCAGGAGAATCACTTGAACCTGG
GAGGCGGAGGTTGCAGTGAGCCAAGATCACGCCACTGCAC
TCCAGCTCAGGTGACAGTGCGAGACTCTGTCTCAATAAAA
AAGAAAAATAAAAAAATAATAATTATACATGGTCGGGTGT
GGTAGCTCACACCTGTAATCCCAGCACTTTGGGAGGCCAA
AATGGCCAGATCACTTGAGGCCAGGGGTTTGAGACCAGCC
TGGCCAACGTGGTGAAACCCCATCTCTACTAAAAATACAA
AAATTAGCTGGACGTGGTGGTGCACGTCTGTAATCCCAAC
TACTCAGGAGGCCGAGGCAGGAGAATCACTTGAACCTAAG
AAGCAGAGGTTGCAGTGAGCTGAGATTGTGCCACTGCACT
CCAGCCTTGGCGACAGAACAAGACTCTGTCTCAAAAAAAA
AGTGTGTATACACACACACACACACACATATTAACTCAAC
AAAAATTTAATTCAGGCTGGGCATGGTGGCTCATGCCTGT
AATCCCAACACTTTGGGAGGCTGAGGTGGGCGGATCACTT
GAGGTCAGGATTTCAAGACCAGCCTAGCCAAAATGGTGAA
ACCCTATCTCTACTAAAAATACCAAAATTAGCCGGGCTTG
GTGGCACACACCTGTAATCCCAACTACTTGGGAGGCTGAG
GCAGGAGAATCACTTGAACCCAGGAGGCAGAGGTTGCAGT
GAACCAGGATCATGCTGCTGCACTCCAGCCTGGGCGACAG
AGCGGGACTCCATAACAAAAAAAGTAAAAATTTTAATTGA
CTTTTAAAAAAAATTTAATTCAGCCCCTACCACGTGACAG
ACAAGGAATTAAACACTCAGTAAACCTTCCTGTGATGTAA
GTAGGCACTCTAAAAGGAACTTCAGTAGTACTGTAAGCAC
AATTCCATATTATTGTTTAAAATTATGTGGCAAGTAAATA
AGCTTTTATATGCCCAGGTTTGGGAGGCAGAGGCAGGAGG
ATCGCTTGCGCCCAGGAGTTTGAGACCAGCCTGGGCAACA
TAGGGGGACCTCATCCCTACAAAAAATATACAATTCTGTG
TGTATCTTCACATATGTAAATATAATATATATATATATAT
GATACAGGGTCTCTTGCTCTGTTGCCCAGGCTATATATAT
ATATAATATAAATATGATACAGGGTCTCTTGCTCTGTTGC
CCAGGCTGGAGTGCAGAGTGCAGTGGCACAACCACGGCTC
ACTATAGTCTTGACCTCCCAGGCTGAAGCAATCCACCCAC
CTCAGCCTCCCGAGTAGCTGGAACTACAGGCACACACCAT
CACACCTGGCTAATTTTTTAAATTATGTTTTAGCAGAGAC
AGGGTCTCGCTATGTTGCCCAGGCCAACCCTCCTGCCCCA
GCCTCCCAAAGTGCCAAGATTACAAGGGTGAGCCACCATG
CCTAGCCAATTCGGTATTTTAAAGATCTGTTCTCTACAGA
AAGAAATGTTCTTATTTGCTCAAATACAAATCTAAAAACA
GATTTACAATGGTGATTCTACAACAATTTTAATATATTGT
AATAATTTCAAAGACGGTCCCCCTGGAATACAGGCAAACA
GAACAATAGTGAAGACATTACCTCCAATTCATTCAGTCTC
TGGATACGTGGCGTAAAATGAAGTTTATCAACATCACATG
CAAATGGTGGCTGCCAATCCTAGGAGAAAGCAAAGGCTCT
TACTAGAATAACTTATAAGCATTTGACATTTAAAAATTTG
TTTTAAAATTAAAACCCAGGTTAGGTAATTCTTATTCTAA
CCAATCAAACAAAATAGAACACAGAGTAGTGGTTTCTCAA
CCTTTTGTCCATGAGAGCAGCAAAATATGTATGAACACCC
TTTCCCAAATAAATGATATATCACATATACACCTCTCCCC
ACAAACCTTCCCACTGAGCAATGTCACTGAGCCTGTTAAA
AAAAAAAAAACACTCATTTAGGCAAAAGACAATTTGACTT
CTGTATTACCATAGAAGTATCTCATTTTTTATATAACAGC
GATATGTCTATAACTTTAAAAAACACATTTAACCTTCCAG
TCACATTAATTTTTTTAATTTTTTTTTTTTTGAGATAAGG
TCTCACTCTGTTGCCCAGGCTTAAGTGCAGTGACGTGATC
ACAGCTCATGGAAACCTCTGCCTCCTGAGCTCCAGCAATC
TTCCACCTCAGCCTCCCAAGTATCTGGGACCACAGGTGAA
CACCAACACACTCAGCTAATTTTTTAAGGTTTTTGTTAGA
GACGAGGTGTAGGTACACGTATTGCCCAGATCAGTCTCTA
ACTCTACGGCTCCAATGATCCTCCCACCTTGGCCTCCCAA
AGTGCTGAGATTACAAGTGTGAGCCACTGAGCCTGGCCCA
CATTAACTTTTCTTCTTAAATTGAGGGTAAATTCTACAGT
GGTGTCAGGGGGAGAAAAACTGACATCCAAATCCAATTTT
AAAAGTCATCCTTGGCCGGGCAAGGTGGCTCAACCTGTAA
TCCTAGCACTTTGGGAGGCTGAGGCGGGTGAATCACCTGA
GTTCAGCAGTTCAAGACCGGCCTGACCAACACAGTGAAAC
CCTGTCTCTACTAAAAATACAAAAATTAGCCGGGTGGGGT
GGCAGGCGCCTGTAGTCCCAGCTACTCAGGAGGCTGAGAC
AGGAGAATTGCTTGAACACAAGAGGCAGGAGGTTGCAGTG
AGCCGAGATCGTGCCATTGCACTCCAACCTGGGCAACAGA
GCAAGACTTTGTCTCAAAAAAAAGTGTGTATACACACACA
CACACATATATATGAATTGTTACCTACAGAGGAGAAAACT
GGAAATGAATGTCCACAACAAGAGAACAGCTAAAGGTATA
AAATGTGTTAATAGGTTTCAGTCTGGGATAATGAAAGGGT
CTGGAGGTAGCCAATGGTGATGGTTGTACAGCAATGTAAA
TGTACGCTATGCCACTGAATTGTATCCTTAAAAATGTTTA
CAAAGGCAAAAATTTAATGTTATGTACATTTTAATATTTT
AATACAATGAAAAAAGCAAAAAAGGAAAAATGTACCCTAT
AGTATAGATCTTTTATTTATTTATTTATTTATTTACTTAT
TTATTCTTTTTTGGAGACAGAGTTTCACTCTGTCACCCAG
GCTGGAGCACAATGACGTGACCTCAGCTCACTGCAGCCTC
CGCCTCCCGGGTTCAAGCAATTCTCCTGCCTCAGCCTCCA
GAGTAGCTGGGATTACAGGCACGCGCCACCACGCCCAGCT
AATCTTGTATTTTTAGTTGAGACGGGTTTCACGTCAGGCT
GATCTCGAACTCCTGACCTCAGATGATCCACCCGCCTCGG
CCTCCCAAAGTGCTGGGATTACAGGCACGCCACCACGCCC
AGCTAATCTTGTATTTTTTAGTTGAGACGGGTTTCACCAT
GTTGGTCAGGCTGGTCTCAAACTCCTGACCTCAGATGATC
CACCCGCCTCGGCCTCCCAAAGTGCTGAGATTACAAGTGT
GAGCCACTGAGCCTGGCCCACATTAACTTTTCTTCTTAAA
TTGAGTGTAAATTCTACAGTGGTGTCAGGGGGAGAAAAAC
TGACATCCAAATCCAATTTTAAAAGTCATCCTTGGCCGGG
CAAGGTGGCTCAACCTGTAATCCTAGCACTTTGGGAGGCT
GAGGCGGGTGAATCACCTGAGTTCAGCAGTTCAAGACCGG
CCTGACCAACACAGTGAAACCCTGTCTCTACTAAAAATAC
AAAAATTAGCCGGGTGGGGTGGCAGGCGCCTGGAGTCCCA
GCTACTTAGGAGGCTGAGACAGGAGAATTGCTTGAACACA
AGAGGCAGGAGGGTGCAGTGAGCCGAGATCGTGCCATTGC
ACTCCAACCTGGGCAACAGAGCAAGACTCTGTCTCAAAAA
AACAAAATTGTCCTTAATATGTATACTCATATAGACAACG
GTTCTCTAGAGAATTTTCCTATCATGGAAGAACTGCCATC
ATGAGGAAGTAATCAGACAATTAAAAAATATATATACACA
CACACACACATATATATGAATTGTTACCTACAGAGGAGAA
AACTGGAAATGAATGTCCACAACAAGAGAACAGCTAAAGG
TATAAAAATGTGTTAATAGGTTTCAGTCTGGGATAATGAA
AAGGGTCTGGAGGTAGCCAATGGTGATGGTTGTACAGCAA
TGTAAATGTACGCTATGCCACTGAATTGTATCCTAAAAAT
GTTTACAAAGGCAAAAATTTAATGTTATGTACATTTTAAT
ATTTTAATACAATGAAAAAAGCAAAAAAGGAAAAATGTAC
CCTATAGTATAGATCTTTTATTTATTTATTTATTTACTTA
TTTATTCATTTTTTGGAGACAGAGTTTCACTCTGTCACCC
AGGCTGGAGCACACTGACGTGACCTCAGCTCTCTGCAGCC
TCCGCCTCCCGGGTTCAAGCAATTCTCCTGCCTCAGCCTC
CAGAGTAGCTGGGATTACAGGCACGCGCCACCACGACCAG
CTAATCTTGTATTTTTTAGTAGAGATAGGATTTCACCATG
TTGGTCAGGCCCATCTCAAACTCCTGACCTCAGATGATCC
ACCCGCCTCGGACTCCTAAAGTGCTGGGATTACAGGCATG
CACCACCACGTCCAGCTAATTTTGTATTTTTAGTAGAGAC
AGGGTTTCTCCATGTTGGTCAGGCTGGTCTTGAACTCCTG
ACCTCAGATGATCCTCCCACCTTGGCCTCCCAAAGTGCTG
AGATTACAAGTGTGAGCCACTGAGCCTGGCCCACATTAAC
TTTTCTTCTTAAATTGAGGGTAAATTCTACAGTGGTGTCA
GGGGGAGAAAAACTGACATCCAAATCCAATTTTAAAAGTC
ATCCTTGGCCGGGCAAGGTGGCTCAACCTGTAATCCTAGC
ACTTTGGGAGGCTGAGGCGGGTGAATCACCTGAGTTCAGC
AGTTCAAGACCGGCCTGACCAACACAGTGAAACCCTGTCT
CTACTAAAAATACAAAAATTAGCCGGGTGGGGTGGCAGGC
GCCTGTAGTCCCAGCTACTCAGGAGGCTGAGACAGGAGAA
TTGCTTGAACACAAGAGGCAGGAGGTTGCAGTGAGCCGAG
ATCGTGCCATTGCACTCCAACCTGGGCAACAGAGCAAGAC
TTTGTCTCAAAAAAAAAAACAAAAATTGTCCTTAATATGT
ATACTCATATAGACAACGGTTCTCTAGAGAATTTTCCTAT
CATGGAAGAACTGCCATCATGAGGAAGTAATCAGACAATT
AAAAAAATATATATATACACACACACACACACACACACAC
ATATATATGAATTGTTACCTACAGAGGGAGAAAACTGGAA
ATGAATGTCCACAACAAGAGAACAGCTAAAGGTATAAAAA
TGTGTTAATAGGTTTCAGTCTGGGATAATGAAAAGGGTCT
GGAGGTAGCCAATGGTGATGGTTGTACAGCAATGTAAATG
TACGCTATGCCACTGAATTGTATCCTTAAAAATGTTTACA
AAGGCAAAAATTTAATGTTATGTACATTTTAATATTTTAA
TACAATGAAAAAAGCAAAAAAGGAAAAATGTACCCTATAG
TATAGATCTTTTATTTATTTATTTATTTACTTATTTATTC
ATTTTTTGGAGACAGAGTTTCACTCTGTCACCCAGGCTGG
AGCACAATGACGTGACCTCAGCTCACTGCAGCCTCCGCCT
CCCGGGTTCAAGCAATTCTCCTGCCTCAGCCTCCAGAGTA
GCTGGGATTACAGGCACGCGCCACCACGCCCAGCTAATCT
TGTATTTTTAGTTGAGACGGGGTTTCACCATGTTGGTCAG
GCTGGTCTCAAACTCCTGACCTCAGATGATCCACCCGCCT
CGGCCTCCCAAAGTGCTGGGATTACAGGCGTGAGCCACCG
CACCCAGCCTAGATCTCTATTTACTAATGTGGAAAGATTT
TCCCTATATATGGTCGGGGGAATGAAACAGCCTTTACAGT
AGAAAAATAAAACACTGGCCAGGCGCAGTGGCTCACGCCT
GTAATCCCAGCACTTTGGGAGGCCGAGGCGGGCGGATCAC
GAGGTCAGGAGATCGAGACCATCCTGGCTAACACGGTGAA
ACCCCGTCTCTACTAAAAAATACAAAAAAATTAGCCGGGC
GAGGTGGCGGGCGCCTGTAGTCCCAGCTACGCGGGAGGCT
GAGGCAGGAGAATGGCGTGAACCCCGGGGGACAGAGCCTG
CAGTGAGCCGAGATCGCGCCACTGCACTCCAGCCTGGGTG
AAAGAGCGAGACTCCTTCTCAAAAAAAAAAAAAGAAAAAG
AAAACACTGGAAAGCTATCTAGAGCAAAAAGGCTCACAAT
GGTGGCTGTCCTTAGTGGTAGGGTTATAGGTAATTTTACA
TCCTTGTTTGTTTTAAATATAATCCAAAATACCTTAAATA
TTTATTAAATAATAAATGTATTATTTCAGATTGTGTGAAT
ATATTAATGAGGAAATTCACAGCCTTTAAACTCAATTTTA
TACCAAGTTTATCCTAAGAAAACAATTCAACCCGCCAGGC
ACAGTGGCTTACGCCTGTAATCACATCACTTCGGGAGGAT
CACGAGGTCAGGAGATCAAGATCATCCTGGCTAACACAAA
AAATTAGCGGGGCATGGTGGCACGCAGCTGTAGTCCCAGC
TACTCAGAAGGCTGAGGCAGGAGAATGGCGTGAACCCGGG
AGGCGGAGTTTGCAGTGAGCTGAGATCGCGCCACTGCACT
CCAGCCTGGGTGACAGAGCAAGACTCTGTTTCAAAAAAAA
AAAAAAAGAAAGAAAGAAAAAAGAAAACAATTCAACCAGA
GTTGAATGGCCAGGCACACTGGCTCACGCCAGTAATCCCA
GCACTCTGGGAGTCCGAGGCAAGCAGATCACCTGAGGTCA
GGAGACCAGCCTGGCCAACATGGCAAAACCCTGTTTCTAC
TAAAAATACAAAAAAAATTAGCCGGGTGTGGTGACGCACG
CCTGTAGTCCCAGCTACTCAGGAGTCTGAGGCAGGAGAAT
CGCTTGAACCCAGGAGGTGGAGGTCGCAGTGAGCCGAGAT
CATGCCTTCACTGAGTAAAAAACCGGAACAAAAACATGTA
TTAGGTTGGTGCAAATGTAATTGCAGCTTTTGCCATTACT
AAAAAAAAAAAAAAAAACATATATATATGTGTGGCAAAAG
CTGTAATTTTGCCATTACCTACACACACATGGCAAAAACC
ACAATTACATTTGCACCAACCTAATAACATTGCGTTGAAT
TTCACATATGCAGATTTTAAATAATATCACAATAATAAGG
AGAAAAGAGGCTTTTTTAACATTTCAAATTTGTGCTGCTG
GAACTTATCATTATAGATTGCTTTTAGTTTAGAATAAAAA
TGACGGCCAGGCACAGTGGCTCATGCCTATAATCTCAGCA
CTTTGGGCGGCAGCAGCAGGAGGATCACTTGAAGCTAGCA
GTTTAAGACCAGTCTCTACCCCTGTCTCTACCAAAAAATG
TAAAAATTAGGCATAGTGGTGCAAACCTGTAGTCCTACCT
ACTCAGGAGGCAAAGGCAGGAGGATGACTTAAGCCCAGGG
GTTCAAGTTTACAGTGAGCTATGATTGTGCCACTGCACTC
CTGCTTGGGCAACAGAGCACGAACCTAGCTCTAAAATAAA
TACATAAATGAAATTTTGTTTTGTTTTAGTGATAACAAAG
ACTTCAGTAAAAATGCCCGCCGGTGATGCATGATAAAATG
TTAAGCTAAAAAGCAAAGGTAATTATGGGTAAGGTCTTCA
AGTGTTTAACATAGTTGTATTGCCTTTTTATGGTTAATGT
TTTAAATGTCAGTTAAAAAATACTATACTTTAGCCCGGGC
ACGGTGGCTCACGCTTGTAATCCCAGCACTTTGGGAGGCC
GAGGCGGGCGGATCATGAGGTCAGGAGATCGAGACCACGG
TGAAACCCCGTCTCTACTAAAAATACAAAAAATTAGCCAG
GCACGGTGGCGGGCGCCTGTAGTCCCAGCTACTTGGAGAG
GCTGAGGCAGGAGAATGGCGTGAACCCGGGAGGCGGAGCT
TGCAGTGAGCCGAGATCGCGCCACTGCACTCCAGCCTGGG
TGACAGAGCAAGACTCCGTCTCAAAAAAAAAAAAACAAAA
ACGAAATACTATACTTTGTTAAAGTTAAAAAATTACCTCC
ATCCCAAGTGAAAAAGATTAAAGTCTGATTTATTTTTGTT
TAGCTCAATAACTAAAAGCTAAAGTAATGTGTTTAATTTG
TACAGAACACATCCTAGCAAAAGAAAATCACACTGCTTCT
TGATATTCTATGGTAGGCTAACAGGAAGCCTTTATATTGC
TCAGAGCTTTGCTCCTAGTGTGTTATAAAAGCTGTTGGTT
TTCAGAAATGAATTGATCTGGTTAAGGTGAGATCAAAAGC
ATATCAAAAATAATGTGTCAGAATATAGAAGTAAATGTTC
AAATATTTAGTCTTAACATACTTTCAAAATGGCCTGAAAA
TTTTAACAACTAAGACTTACAGGTGATATATAATGTTATT
CCCTGATTGATCAGATAATATGCCTTCTAATCCCAAAACA
CAATTATAAAGATATTAATTTGATGTTCTCAAAAGCCTGT
ATATTAAAGTTTTACAAATTAAAATGAGCTTCTATGTATG
AATATATACACAGTATGCTTATTTTAGCCTAAAGCTAAAA
TGAATCCCGAAAATGATTCATCAAATGGAAATTAGTACAT
ATCTGCCGATAAGGATGCTCATACCGTGGGTATAATATGT
TTAAAACTAAAGAAATAGTTTGAGAAGATCATTTTTGCAT
GAAAAATGGATCACTACAAACTCTGTCATTTCTTCTGGTT
GTAAAGAATGAGAGAAGAGATAAATGTCATTCAGTTTTGG
GACATTCACTGTCAGCTGCAAAACTAGACTCCAATAAAAA
AATTAATTTGTAATGTTCACTATCATACGGAACTAAGATA
CCTTTGGCAAAGTCTGGCCTCAATGGGACATGAATTTTTT
TTTCTTTTCATTTTAAGTAGAGATGAGGTTTCACTGTGTT
GCCCAGGCTGGTCTGGAACTCCTGGGCTCAAGCAATCCTC
ACACCTAGGCCTCCCAAAGTGCCAGGATTACAGGTGTGAG
GCATGGCAGAAGCCAAGCCATGACTTTTTTTCTTTTTTTT
TTTTTTTTGAGACGGAGTCTTGCTCTGTCACCCAGGCTGG
AGTGCAGTGGCGCAATCTCGGCTCACTGCAAGCTCCGCCT
CCCGGGTTCACGCCATTCTCCTGCCTCAGCCTCTCCGAGT
AGCTGGGACTACAGGCGCCCGCCACCACGCCTGGCTAATT
TTTTGTCTTTTTAGTAGAGACGGGGTTTCACCATGGTCTC
GATCTCCTGACCTCGTGATCCGCCCGCCTCGGCCTCCCAA
AGTGCTGGGATTACAAGCGTGAGCCACCGCGCCCAGCCAA
GCCATGACTTTTAAATGGGGGGTAGGGGAAGCCATTATGA
AAGGTAAATATAAGAGATCATAATAAAGCTTCTCAGGTGA
AAATTTTGAAAAATAATCCTCAAATTATGTAGCCAAATAA
ACAATCCAAATCCCCACTGAGGAACATTGTGATAATGTTT
AACTTGATGCTTAAGTGTCTAAAAGGAATATAATATAAGC
TGGCCAAAAAGTAAAACTTGTACTCCCTACCAATAATAAA
ATTGATCATAAATCACTTTTTTCTAACATAAAACAGCCTT
TTCATACTAACTAGATGTAATAAGAATTTGTAGATTACAT
GCAGTTCCATATAAATTCCTCGCTGAGATTATTTTAATTT
CCTTTACTTTCAAAACTTGAAAGTAAGCCAGGTGTAGTGG
GGTTCACACTTTGGGAGGCCAAAAGGGGGAGGACTGCTTG
AGCCTGGGAGCTCAAGACCAACCTGGGGGCTGGGAGTGAT
GGCTCACGCCTGTAAGCGCAGCACTTTCAGAGGCCAAGGC
AGGCTGATCACCTGAGGTCAGAAGTTTGAATCCAGCCTGG
CCAACATGGCGAAATCCCATCTCTAATAAAAATACAAAAA
TTAGCTGGACGTGGTGGCACATGCCTAATAAAATACCTCT
CTCATTCTTTATAACCAGCTACTCAGGAGGCTGAGACAGG
AGATTCACTTGAACCCAGGAGGCGGAGGTGGCAGTGAGTG
AAGATTGCGCCACTGCACTCCAGCCTGTGTGACAGAGCAA
GACTCTGTCTGACAAGAGAAAAGAGAAGAGACCAGCCCAG
ACTCGGAAACATATTGAGGCTCTGTCTCTACAAAAAAAAA
AAAATTAAGTTAGCCAGGCATGGATGGTGGCATGCACCTG
TAGTCCCAGCTAATCAGGAGGCTGAGGTGGGAGGATTAAT
TGAATCCAGGAGATCAAGCCTGTAGTGAGCCATGATCATG
CTACTGCACTCCAGCCTGAGCAACAGAGCAAGACTGTCTC
AAAAAAACAAAGAAACTTGAAAATGGTTTTATTTTAACCC
TTACAAGATAAAGTACAAGAACCGTATTATTTAAAAGTTC
AGGCCGGCTGCTCACGACTGTAATCCCAGCACTTCGGGAG
GCCGAGGCAGGCGGATCATGAGGTCAGGAGATTGAGACCA
TCCTGGCTAACACCGTGAAACCCCGTCTCTACTAAAAAAA
AAAACACAAAAAATTAGCCAGGCGTGGTTGCGGGCGCCTG
TAGTCCCAGCTACTCGGGAGACTGAGGTAGGAAAATGGTG
TGAACCTGGGAGGCAGAGCTTGCAGTGAGCCAAGATCACA
CCACTGCACTCCAGACTGGGGACAGAGCGAGACTCCGTCT
CAAAAAAAAAAAAAAAAAAAAAAAGATAAGTTCAATTAGT
TTCTTTAGGACTCAAAAATGTATTCCTTAGGAAGGCAATT
AAGTAGAAAGTTGAAGCTTCAAAATCCTCAGAGGCCTGAG
AAACATCAGGTAAACATTTTCCTCAGTGCCAGCATTAACT
TAACAACAACTAAAAGCAGATTTAACTGAGAGAAGTGTTT
CAAAAATAAAATCAACCACTGTGAGAACAACTTTCAAAAG
ATGCTGAAGATTTTTCCAAAAAATGCCAGGAAAATTCACT
CTGTAGAGGATCTGCTATTAATATATTAGAATACTGTTTT
TATCCTTCTAATTTAATATATTATAATTATTACATAATTA
TATAAATAATATATCCACATATTTAATATATTAGAATACT
GTTTTTATCCTTCTAATTATAGAAAGGCTGTCATTTTGAG
ATCTGATAATTAGCAAAATGAAAAAGTGTATGCTCTGCAG
AGGCTATGAAAGTTGGCTCTAACTCCCTGCAGACAAAACC
AACTAGAAATCAGTGTCACAAAAGCACATTCTTGTTAGTT
TACCAAGAATAACATCAACTAAGGACCAAAGCATTGTTTT
AATTGTATATGTTCTATGAAACCGTCATCATAGAATAAAT
GCACTTGCAAGTTAGCAAACCTTTCAGGTGAGGATGACAA
AATTTAACTTTAATATAAAGATCAGAATAACAGATACATG
AAACATAAAAGACCACTTTCTCATCAAGTGAATGGTTTTA
GGTCAGTAATATGCCCTTAAAACACCTGCACAAATGCAAA
AGGTAGAACCAGGTCTATCACGACCATTATAAACTCCTAT
AAAAGACAAGCAGAGTTAACTATTTATGAGCCCCTGATAG
AGTCTAATCGCCACTCACTGATAGGTGTCTATCAGAAAAG
TTTTGTACGACAAAGAATTGCATTCAAGGTCTTCCAAACA
GGGCCAGGAGCGGTGGCTCACGCCAGTAATCCCAGCACTT
TGGGAGGCCCAGACAGGCCTTGAGGCCAGGAGTTCAAGAC
CAGCCAGGCCAACGTGGCAAAACCAAGTCTCTACAAAAAA
ATATAAAAAATGGCCAGGCATTGTGGCGCACACCTGTCAT
CCTAGCTACTCAGGAGGCTGAGGCATGATAATTGCTTGAA
CCTGGGAGGCAAAGACTGCACTCCAGCCTAGATGACAAAG
TGAGAGCCTGTCTCAAAAAAAAAAAAAAAAAAAAAAAAAT
ACAGATTACCTTTTAGGACTATGGTGAGAACTGATTTTAC
AAATATAAATGTTTTTTCATTAAACTGTAAAGTAAAAGTA
ACAATTATAATTATGTTAAGTTCTGACCACTGAAATATGA
ATTTTCCTCTACAAAAAGCACTGCAACCTCAACTTTCAAG
GAGCATCTGACCTCTAAACCTTACTTACCTTTAAGGACCC
TATCCTTCCAGCCTAACCCTAGTTGGCATGTAATTGTCAA
CTAGCACATTTTATCATAGACACTTTAACACAGGTTAAAG
GCCTACTCTGTATTTCCCCATTTTAACCTCCTCTGTATTT
CCCCATTGTTATTTCTCAGATGGTCATTTTTTTTAAAAAC
ACAGTGAGGCCATTTACCTTTACCTTGTACATCAAAATAG
ATGCCAAAGAGGACAGATTCTCAAGTCACACTGCCTGGGT
TCAAATCCTGGTACTACTGTGTGGCTTTGTACTAGGTTAA
GTTCCTTGTGACTTACGTACGTGAATAAAGGGATAATTGT
GAGGGTTAAGTAAAATAATACAGGTAGAACCCTTAGACAA
TATTTACTTAACTTTATTTAAGTAAATGGTCAAAAAATGT
TAGTTTTGGGAAGGTGTGGTGGCTCACGCCTGTAATCTCA
GCACTTTGGGAAGCCAAGGTGGGCAGATCACAAGGTCAAG
AATTCGATACCAGCCTGGCCAACATGGCAAAACCCAGTCT
CTATTAAAAATACAAAAGTTAGCTGGGTGTGGTGGTACAC
ACCTGTAGTCTCAGCTACTCAGGAGGCAGAGCACAAGAAC
TGCCTGAACCCAGGAAGCAGATGATGCGGTGAGCAGAGAT
TGCATCACTGCATTCCAGCCTGGGCAACACAGCAAGACTC
CCAATTTAAAAAAAAAAAAAAAAAGTGCTGGTTTTTCTTA
GGAAAAGATTCACGTTGCAAAGCTTTCGTTTCCAAGTGGC
CTAATGCAGGCTTGTTTTTGTTTGTTTTTGTTTCTGTTTT
TTAAGAGACAAGGTCATCCAGGCTGGAGTGCAATAGCATA
AACTTGGCTCATTATAGCCTTGATCTCCTGGGCTCAAGTG
ATCCTCCCACCTCAGCCTCCAGACTACCTGGGACTACAGG
TGCACACCACCATGGCCAGCTAATTTTTTTTTTAAGAGAC
GGGGGGTGGGGGGGTCTCACTATGTTGCACAGGTTGGTCT
CAAACTCCTGGCCTCAAGCAATCCTTCCACTTTGGCCTCC
CAAAGTGCTAGGATTACAGGTGTGAGCCACCACACCCAAT
CCAACCTTGCTTTTTAAAATAAGAGCACATATTGTTAGAT
TTCCATGCTTAAAGAGCTTCTAAGATTTTATTTAGATATA
CAGTTCAAGGGTAAAGGCAGACAACACACTGAGGGTAGAG
GTGCAGGAATGGCAATGGAATTGAACTTGTATACTGTAAA
AGTTAACACTGTAGCCAGCAAACCTAGGTATGGTTCCATG
ATAGAAGTATTTCACATTTATTAGGTTGGTGCAAAAGTAA
TCACAGTTCTGCCATTAAAACAAAAATGCAAAAATGGCAA
AAACCACGATTACTTTTGCACCAACCTAATACCATGCCAT
TTCCTGTGTGCCCACTATACAAAAAACTTCTTGACTGCAT
GTTCTCTTATTAGGGCAAAAGCTAAGCAACAGAATAGATT
TAAAATAATTTTAATACAAATGTAAGGCTTATTACTGAAG
TTTTAGAAAATACACATATTGGCCAGGCATGGTGGCTCAC
ACCTGTAATCCCAGCACTTTGGGAGGTTGAGGTGGGTGGA
TCACCTGAGGTCAGGAGTTCAAGACCAGCCTGACCAACAT
GGAGAAACCCCGTCTCTACTAAATATACAAAAAGCTAAGA
TCTTAGACCAGCCTGACCAACATGGAGAAACCCCGTCTCT
ACTAAATATACAAAAAGCTAAGATCTTAGCTTTATTCCTA
CTGAGTCATGTCTTTGCAGAATCAAGTTTCCGTTGTTGTT
GTTTTTTTTTTTTTTTTTTTTTCTTTTTGAGACAGGATTT
TGCTCTGTCCCTAGGCTGGAATGCAGTGGCACAATCATAG
CTCACTGCAGCCTCAAACTCCCGGGCTCATGCAATTCTCC
CACCTCAGTCTCCTGAGTATACATGCATGCCACCACGTCA
GGCTAATTTTTTAAAGAAATTTTTTGAAGAGTCAGAGTCT
TGCTATGTTGACTAAGTTGGTCTCAAACTTTTGGGCTCAA
GGGATACTCCAACCTTTGGCCTCCCAAAGTGCTGATGTTA
CAAGTGTGAGCCACCCATCCGACCAAGTTTCCCTTTTTAA
CACTGCAATAACTCAACGTTTTGTCCTTAGGAGTCCTTTA
AAATCTTAAAATTTGAGGACCTCAAAGAATGTTAATTTAC
ATGGATTGTATCTATAGATTTTTTTATCACATTAAAAATT
AAAACTGAAACATTTTAAAAATGAATTAATCTCTTTAATC
TGTAATGCATTGTATTATTTTGCAAATCTCTTTAATGTCT
GGCTTAATATAAATAAACTGGGTTTTAATTTCTTCTCCAG
TCAGGTGTGGTATATTGTTTTGGTTAAAAGTATGTGAAGT
AGGCTGGGTGCAGTGGCTCACACCTGTAATCCCAGCACTT
TGGGAGGCCAAGGCAGGTGGATCACGAGGTCAGTTCGAGA
CCATCCTGGCCAACGTAGTGAAACCCTGTCTCTACTTAAA
AAAATAAATAAATAAATACAAAAAATTAGCTGGGCATGGT
GGCGGGCGCCTGTAATCCCAGCTACTTGGGAGGCTGAGGC
AGAATCGCTTGAACCTGGGAGGTGGAGGTTGCAGTGAGCC
AAGATCACACCATTGCATTCCAGCCCGGGCAACAGTGTGA
GACTCTGTCTCAAAAAAAAAAAAAAGGTATGTGAAGTAAA
TCTAAATCTGGCCTCTCACAGATATTTAGTTGAAAGGGGA
GAGTTTTCTTGGATCCACTGAAAGGGTCTTGGGAACCCTC
CAAGGGTTCTCGGCCCACACCCTGATACAGATTGTATCTG
TCCTTCCAAAGAACTCTTTCCATCCAGATTTAAAACACAG
CCCCTTCAAGTGTATTCTCCATTCACTAATAGTGATTTAT
TGACCACCTATTTTTACAATGTTAACATTTTTAGAAAAGT
TATACCTGGGTCAACCCAGTCTTCCCTAAAGTCCTATCAC
CAAAAAGACCCTGAAAATACCAACGCAATCATGTGGACTT
TTAATAGTCATTATTAAAAATAAGTACCAAGGAATGAGAA
CTTGTATTATAATTTTTACAGATAGGCCATGGTGAAAGCT
ATCAGTTTTAAAGAACTTGTTTCAAAGATTATTTTAGCTT
CTGAATATTAAATACTTGGGAATGCAAAGCACTGTTTCTA
TGGAATATTAGTAAATAAAAATATAGTAGTAATAAAGGGA
TATACCGTGGTATTTACTTTTTAAGCATTAGTCACATTAA
ATTTCCTCTTTCACCACTTTTAATAAAACTTGGCAATAAT
AAGGATCTGTATTTGTAGGTCCTCTAAACAGGAAAGCATT
ATTTCTTTCATGTCATTCACAGACATTTTAGGATACTTCA
ATCACTGAATGGGATGAGAAGAAATTTCAGATCCTTCCCC
CTACATCAATTATAATTGGTGCACATATTACTTCAGCATG
CCTATACCAAGCCATGCTGTAATCAAGTATATATAATTTC
ACAGTTTTTCCAAGGAAGTTCTTTAGTAACTAGTATTCAT
TGTGTTTTTTCTATACCTAGAATCCAGGGAAGAAAAAATT
TCTGGCAGAAAACTGAGGCTGCCAAGGTTAAGAAAGGATT
ATATACTTTAAAAAGATTCCAAAAATGATCTATCTGTCAG
GGGGAAGGGATTTAGGAAAGAGGCTGGACTCTGCCCCCAA
CCTTGCCTCAGCAACACCCAAACCTATCTGGGCACTAAGG
GCAGGGGAAGCTTAAACATCCCACACCCTAACTTTAAGGC
CTCATTACATCTGTAAACACACGCCTGGAGATTCAACATC
AGGGTCAGGAAATGAACAGAAGTGAGACTAAAAATCAGTC
TGAGCCTCAAAAAATACTACAAGATGGCAAAATCTTTGTT
GTGTCAATACCCCATCTAAAGATGACACATTTGCAATTGT
ATTAAAGAAAGAAGGGCCGGGCACAGTGGCTCATCATGTC
TGTAAGTCCAGCACTTTGGGAGGCCAAGGCGGGTGGATCA
CTTGAGGTCAGGAGTTCAAGACCAGCCTGACCAACATGGT
GAAACCCCATCTCAACTGAAAATACAAAAACCAGCAGGAT
GCGGTGGTGGGCGCCTGTAATCCCAGCTACTGGGGAGGCT
GAGACACGATAATCACTTGAGCCCAGGAGGCAGAGGTTGC
AAAGTGAGCCGAGACAAGTGAACTGAGATGGTGCCACTGA
ACTCCAGCCTGGGTGACAGAGCAAGACTCCACAGGAAAGG
GAAAGGGAAAAGGAAAGAAGAAAGGAAAAGGGGAAAGGAA
AGGAAAGGAGGAAAGGGAAGGGGAAAGGGGAAAGGAAGAG
AAAAAGAGAAAGGGAAGGGAAGAGAAATGGGGGAGGTGAG
GGAAAGGGGAAGGGGAGGGAAGGGGAGGGAAGGCAGGGGA
GGGGAGGAGAAGGGAAGAGGGGAAGGGGGAGGGGAGAGGG
GAGAAGGGATGGGAGGGGGAAGGTAGGGGAGGAGGAAAGG
AAGGCAAGGGAGAGGGTAATGGGAAACTTAAGGAAAGGGG
AAGGGAAGGTGAGAGGGAGGGGAGGGGAAGGGGAGGGTAA
TGAGAAGGTCAGGGGAAGGGAGGGGAACGGGGAGGGTAAT
GGGAAGGGTAGGGGAAGGGGAAGTGAAGGGGAGGAGAAGG
GAGAAGGGAAGGGGAGGGGGAGAGAAAGGGGGAAAGGAAG
GGGGAAGGGTAGGGGAGGGGGAGGGGTAATGGAAAGGAAA
GGAAAGGAAAGGAAAGGAATTGAAGACCAGCCTGAGCACC
ATGGCGGGGCCCTACAAAAAAAATTTTTTTTTAATTAGCT
AGGCATGGTAGCATGCACCTGTAGTTCCAGCTACCTGGGA
GGCTTAAGACAGAGAGAGCAAGAGAAGCAAGCCTGAACAA
CACAGTGAGATACCATCTCTACAACATGTTAAAACATTAT
CCAGACATATTGGCACGTGCCTGTAGTCCCATCTACTGCA
GTGAGCTACAATGGCGCTGCTGCATTCCAGCCTGGGCAAC
ACAAGACCTCATCTCTAAAAAATAATAATAAGGCTGAGTG
CAGTGGCTCACGCCTGTAATCCCAGCACTTTGGGAGGCCG
AGGTGGGCACATCACTTGAGGTCTGGAGTTCGAGACCAGC
GAGGCAGGTGGATCACCTGAGGTCAAGGGTTCAAGACCAG
CCTGCCCAACATGGAGAAACGCTGTTTCTACTAAAAATAC
AAAAAATTAGCTGGGTGTGGTGGCACACACCTATATTCCC
AGCTACTCAGGAGGCTGAGGCAGGAGAATCTCAAACTCAG
GAGGTGGAGGTTGCGGTAAGCCGAGATCACACCACTGCAC
CCAAGCCTTGGCAACAAGAGTGAAATTCTGTCTCATAAAT
GAATGAATGAATGAAAGGTAGGCCAAGTGCAGTGGCTCAT
GCTTGTAACCCCAGCACTTTGGGAGGCCAACCAAGTGGAC
TGCTTGAGCCTGGAAGTTTGAGACCAGCCTGGGCAACGTG
GCAAAATCTCATCTCTACAAAACATATTTAACACAAAAAT
TAGGCCAGGCACCATGGCTCACGCCTGTAATCCCAGCACT
TTGGGAGGCTGTGGCTCGAGGACTTCGAGATCAGCGTGGT
CAACATGGCAAAACCCCGTCTCTACTAAAAATACAAAAAT
TAGCTGGGCGTGGTGGCACACGCCTGTAATTCCAGCTACT
CGGGAGGCTGAGGCAGGAGAATTGCTTGAACCTAGGAGGC
AGAGACTGCAGTGAGCTGAGATCGCGCCACTGAACTCCAG
CCTGGGTGACAGAGTGAGACTCTGTCTCAAAGAAAAGATA
ATAATAAATAAATATAAAAATAAAAATAAATAAAAGAGTT
GCAAGAACCTACACCCTAGGCCCCTTTTGCCCTTCCACAT
AGCATTCAAGGCACCATCTTGAAAGTGGAGACCAGGCCAG
CACAAGACATCAAACCTGACAGTGCCTTGATCTTAGAGTT
CCCAGTCTCTAGTACTGCAAGAAATAAATTTCTATTATTT
ATAAATTATCCTGTCTCAGATATAGTTATATCAACACAAA
TGAACTAAGATACTGACCAAGCTTCAAGGCTAGATCTCTT
GCTTTAAAGAGATAAGGATGTACTAATAATACATAGGCAT
GCTCAATTTAGAATGGTAGATAAAAGTATGTCAAAAGATC
TTAAAAGAAACTTACCCTATGATATATTTCAGACTACGCA
GTGTGACTGTAGTAGCGCTGGTATTATCAAATGCTTTATT
TCTTTCAAATTTATTGTCATAGTCCAAAATAAATTTAATT
TGAAAGATAACCTGCTTTAGCCTAAAATATGAGGAAGCTG
CAGCCTGATAAAACTGGTTTTCTTTTGAATGGCTGCCTGG
TATCAATGGGATATACTCTATAAAAACTGTAATTATCTAC
TTTTCCAGGGTTTTACAGCTGTGTCTAGAGTTGAGACTTC
AGAAATATCACCATTAAGCCACCTAAGTCTGAAATACTAA
CAATGAACTTACTATTTTCTCCTTAGCTTCCTAACAACAC
ATTTCCTGGTACCTCCAACCAAATCCTCTTCCTTCCTTGA
ATATTGTTGTTTTGTAGGAGGATGTCATGACCCTCATTCT
CATTCTACACACCTATTTCCTCCCGCAACCCTACTCTAAT
CCAAGTGAAGCAAAGCCTTCCCAGACAGCTCCCTCTCATC
CACCGCCATATCCCCCCAACCTTTAACCATTCGGTATGTA
ACTTCTATTCCTTGCATACATCATACTTGCTAATCTTTCT
CACCAGTCAATTATGAGTTCCTTTATTTATTTATTTATTT
ATTTTAATTGATTTATTTGAGATGGAGTCTTGCTCTGTCA
CCCAGGCTGGGGTGCAGTGGCGCGATCTCGGCTCACTGCA
AACTCTGCCTCCCAGGTTCAAGCAATTCTTCTGCCTCAGC
CTCCTGAGTAGCTGGGACTACAGGCACGTGCCACCATGCC
CAGCTAATTTTTATATTCTTAGTAGAGACGGAGCTTCACC
ATATTGGCCATGCTAGTCTTGAACTACTGACCTCGTCTCA
GCCTCCCAAAGTGCTGGGATTACAGGCATGAGCCACCTAG
GACTTTAACACAATGCACTTACTGACATATCAATAATAAG
TACTGAATTGAGACCACAACCAACTCCAAGGACTCAATTC
ATTTCTTCATTCAACAGAGTTGATAAAAAGAATTGCCCAG
TTTTCTGTAGAACTGAGAAATTTCTGATTAATTTGAAGTC
AACAGGTAAGATAATTCCTTATACTTTCTTTCTTTTTTAT
TTTTATTTTGTTTTCTATATTTTGAGGGATTTTGGTGTTT
AGATTTTTTTTTTTTTTGAGAATTCCTTATATTAGCTGCC
TAAACCTGTCATGAAATTACCTAAACCAGTGGGTCTCAAA
CCTAGCAAAGCTTCTGGAGGAGCTTTTTAAAATTCAAACA
CTTAGGCCCACATGAGATTCTAATTCAGTTATTCTGGGAT
GAACCCCAAAATGACTTTGATGGGAGGCAGAGGTACATTT
ATATAGGGAGCCCCGAGTCCTAAATACTCTTCCAATGTGA
AGCTGAGTGGTCACTGGAGTTGATGAGCCAGGAGTTTACA
TATAAATGAGCCAACAAACTAACAGTATATGAATGGGCTA
AGCTCATAAATACTGGTAAGTAGACAAAACACACAAATCT
AAATGGTACTTTGATAACTGTATACATGCAGCTTACTATT
GTTATTAATGAATTCAAGTCTGGGTGGCCAGAAGGAAAAG
AGAGAAGACCACGGTCAAAAAAAGACTGTAGGCCGGGCGC
AGTGGCCCACGCCTGTAATCCCAGCACTTTGGGAGGCTGA
GGTGGGTGGATCACAAGGTCAGAAGTTTGAGACCAGCCTG
GCCAACATGGTGAAACCCCATCTCTACTAAAAATACAAAA
AAAATTAGCCGGGCATGGCGGTGGGTGCCTGTAATCCCAG
CTGCTCCGCAGGCTGAGGCAGGAGAATCGCTTGAACCCGG
GAGGCAGAGGTTGCAGTGAGCCAAGACCGTGCCATTGCAC
TCCAACTCCAGCCTGGGCAACACAGCGACACTCCCACTCA
AAAAAGACTGTAAGGGGAGATGAAAGAGAGAAGCAGGCTA
ATGTCTGGGATCTATGAAGAGAGCCATTATATATTAAATT
AGAAGAACACTGAACTTGGGAATAAAGAGCCATGGTTTGC
AACATCCAATTTGTCCTTTCAAGGCTGTGTCACCTTAGGC
AAGTCACATCTCTCAAGCTCAGTTTGTTTCCTTTTCTATA
AAATGGATCTGCCTTAGCGGCAAAAACCAACAAATATGTT
GCTTTTGTTTTTGTTTTGCTGAACCTACCAGGATACAAAG
TATATAAGCAAAAATAATAGATTCATAATTTCCCATTAAT
CATCTCATGAAATCACAATTGTATCATTACTATGGTTATA
TAAGAGGCAATGCAGTAGTTAAGAGCCGTAACTGAGGACC
TGCACAGCCTAAGTTCAAATCTGGCTCCACCAGGATTTGG
ACAAGATTCCTTCCCTCTTTGGGCCTCGCTATGTAAAGAA
GGGCTGATATTTTAAGCTGCCCATTTTATAGACAGGTTAA
CAGAATAAAGCTCTGAAAATAGTCATGACCCTCCTTAAGG
TTAGGAGCTCAAGGATAACATGGAAATAATGGAACACATG
CCAGAAACCCAACATTTTGATTCCTACTCTAGTATTCTTT
CCACAAAATCTCTATTCTCTTGAAGTTTTCATTTCCTAGC
TTACTAATGTTACCCCTCAAAACCAAATTATCTTAGAATC
CTAAATCAAATTCTAAACTTTGTTCTTGTCAAAAAAATAT
TGATGAGCAACTATATATTATATAAATCAAAAATATATTT
TAGAAATGGAAGATGGGGAAAGCCACAAGGTTACCAGAGA
AAAACAGTAGTTATAGAGGAACCCAGAATAATGGGCTGTT
ACCAAGTACAATTTTTAAAAACCCCAAACCCGTACTCTAC
CACAAATCCCTGAAGCCAGCCTCCCACTGGAAAATTTGGT
GGCTGTTCTCAATTTGTCCAAAATGCATCATATTGGATGA
GAGCCTCTCTGAGACAGGGAAAAGTTTAAAGACCTGGAAT
TTTACAAAGTGGAGGTAATACTCAAATTTCACTGTATAAA
CTTCTCTTATATCCACCCCTTTCCCCACTGTCCTATAAAT
AAAAAGATAACAGAATACAAATCCTAAGGGCTCCTACCTC
CCATCTCTTCCAAGTTAAAGCCTGGCAAGGATGAGATATT
ACCATCTGGTTTAAATATCACCAAATGATGAGTTGGTATA
ACCACAGAAAATTGGGAGGATCCTGCCTTAAAAACCTTGT
AATTATGTGGGCTTGATAGGGATTTGTTCTTTGTTTCTGG
GGTTATGTGATTAGAGTAATATTAAAATGTTTCAGTATCT
GTAGCCTGTAGTATGTATGCCCCATAAGAATATGTGCTTA
ATGAAAAGTTCCAATCAAGTGCTTGAAACACACTAAGTTT
AGGCTTTAGTTCTCTGAACATTACAGTTTGGTCAAGCCAC
TGAGATGGCAAAAATTAACTCAATAATGCACAAAAATCTG
CCTAAGGGCACATAAAGTACATAGCTGGGAAAAGAAATCT
TAGCCTAGCTGTCTGCTCCTAACGAAAATACCTAAGCATT
TGACAATTTTAAATGGTACATATACCATTGGGGAGTGTCT
TAATACATTTAGAAAGCAGTATTAAGTGATGGATTCAAGA
CCAAAAAATTCACATTAAAGTCACAATAGAAATGTAGTAT
ATGGTAGTCTCCACCCTTATCTGGAGGGATACATTCCAAG
ACCCCCAGTGGATGCCTGAAACCATGGATAGCAAGTACTA
AACCCTATATATACTATGTTTTTTCCTATACATATGTACC
TATGATAAAATTTAACTTATAAATTAGGCACAGTAAGAGT
TTAACAGTAACAATTAAACAATACACTGTAATAAAAGTTA
CATGGGGCCGGGTGTGGTGGCTCACACCTGTAATCCCAGA
ACTTTGGAAGGCTGAGGTGGGCAGATCACTTAAGGTCAGG
AGTTTGAGACCAGCCTGGCCAACATGGTAAAACCCCCATC
TCTACTAAAAATACAAAAATTAGCCGGGCGTGGTAGCAGG
TGCCTGTAGTCTCAGCTACTCAAGAGGCTGAGGCATGAGA
ATCGCTTGAGCTCGGGAGGCGGAAATTGCAGTGAGCCAAG
ATCACACTACTGCACTCCAGCCTGCGGGACAGAGTGAGAC
TCTGTCTCCAAAAAACAAATAATAAAAAAAAAATAAAAGT
TACATGAATGTAGTCTCTCTTTCTCTCAAAATATCTTATT
GTACTGTCCTCACTTATTTTTGGACAGCGGTTAACAAATT
CTTTTTTTTTTTTTTTTTTTTTTTTTGAGATGGAGTCTTT
CTCTGTCCCCTACGCTGGAGTGCAGTGGCGCAATCTCGGC
TCACCGCAACCTCCACCTCCTGGGTTCACACCATTCTCCT
GCCTCAGCCTCCCAAGTAGCTGGGACTACAGGCACCCGCC
AACACGCCCGGCTAATTTTTTGTATTTTTAGTAGAGACGA
GGTTTCACCGTGTTAGCCAAGATGGTCTCGATCTCCTGAC
CTCGTGATCCGCCCACCTCGGCCTCCCAAAGCGCTGGGAT
TACAGGCTTGAGCCACCGCGCCCGGCCACGGTTAACAAAT
TCTATCCGTGGTTTTCCTTTCTGCAGATAAGAGGAGACTA
CTAGAGGCTGGGCGCAGTGGCTCACACCTGCAATCTCAGC
ACTTTCGGAGGCTGAGGCAGACAGATCATCTGAGGTCAGG
AGTTTGAGACCAGCCTGGCTAACATAGTGAAACCCCATCT
CTATTAAAAATACAAAAATTAGTGGTGGGCCTTCCTTCCT
TCCCTCCCTCCTTCCTTCCTTCCTTCGCTTCCCTCTGTGG
CCCAGGCTGGAATCTAGTCAGCTGGCTGCAGACCCCCTGC
CTCAGGCTCCCGTGATTCTCTTGCCTCGGCCTGCGGGCTG
CCTGGGATTGCCGGCGCGCGCCACCACCGCTACCTGCTTT
TTCTCCTTTGGCTGGAGGCGCGGTTTCTCCATGTTGGCCA
GGCTGGTCTCCAGCTCCTGACCCCGAGTGCTCTGCCCGCC
TCCGCCTCCCGAGGTGCTGGGACTGCAGACGGAGTCTCGC
TCACTTGGTGCTCGGTGTTGCCCGGGCTGGAGTGCGGTGG
CGTGGTCTTGGCTCGCTGCAGCCTCCACCTCCCAGCCGCC
TGCCTTGGCCTCCCAGGGTGCTGGGATTGCAGCCTCTGCC
CGGCCACCGCCCCGTCTGGGAGGTGGGGAGCGTCTCTGCC
TGGCCGCCCATCGATGTGAGGAGCGCCTCTGCCCGGGCGC
CCCGTCTGGGAGGTGAGAAGCACCTCTGCCCAGCCGCCAC
CCCGTCTAGGAAGTGAGGAGCGTCTCTGCCTGGCTGCCCA
TCGTCTGGGATGTGAGGAGCGCCTCTGCCTGGCCGCCCAT
CGTCTGGGATGTGAGGAGCACCTCTGCGCAGCCGCCACCC
CGTCTGGGAAGTAAGGAGCGCCTCTGCCCGGCCGCCCCGT
CTGGGAAGTGAGGAGCACCTCTGCCTGGCCGCCCATTGTC
TGGGATGTGAGGAGCGCCTCTGCCCGGCCGCCCCTTCCGG
GAAGTGAGGAGCCCCTCTGCCCGGCCACCACCCCGTCTAG
GAAGTGAGGAGCGCCTCTGCCCAGCCGCCCCCTCTGGGAT
ATGGGGAGCGCCTCTGCCCGGCCGCCCCGTCTAGGAGGTC
TACCACGGAGGCCAGAAACAATGTGGGGGCTGGACATGGT
GGCTCACGCCTGTAGTCCCAGCACTCTGGGAGGCCAAGGC
GGGTTGATCACTTGAGGCTAGCAGTTCGAGACCAGCCTGG
CCAACCTGGCGAAACATATGAAAAATACAACAGACAAACC
AACCAACCAACCCAGAGACAACAAAACAGGTCTACCCTGG
AGTCATACGCTAATTTTTTCTATTTTCCTCCCTTTCTGAT
CCTTTATCCCACTTTCTTTTTCTTCCTCTTTCTTCTCTCT
CTTCTTTGTCAAATAGAGGATTGAGTTATTATCATTGATC
CATACAAAGTCCTTCTCTCATTTATTTTCTTTCCCACTCC
CCATTTCTATTCCCCGTCTTCCCATGTGCAACCTTCCTAA
TGTTTGATATGCATCTTTTTGTTTGTATGTATTTTTAGAA
AATGTTTATTGTTTTGTGTGCAAAAAAAATTAGTGGTGGC
ACGTCCCTGTAATCCTACCTACTCAGGAGGCTGAGGCAGG
AGAATCGCTTGAACTCAGAGGCAGAGGTTGCAGTGAGCTG
ATATCGCACCACTGCACTCGAACCTAGGCAACAGAGCAAG
ACTCTATCTCAAAAAAAGAGGGGACTACTCTCTACATGGG
TCTACCTAAGAGGCAATGTTATAAGGTCCAATAAGAGAAG
ATATATTTGAATAAAAAACTGGGAAATTTAAGTTTATATG
ATTACATAAGGGTCCTAATTAGCTTTTTTAAAAAAAATAA
GATTGTCTAATTGTTGGTAAATAATAAAATATAGGGAGTA
AAATACAGGGAGTCAATCTTGGTGCAAGGTGAGGCCACAG
AGCTGGAATGGACCTGACCAGCCTCGCACTGTACAAGCAC
CAATCTAGAGCTAGGACTGAAGCTGCAAGATGACTGACAG
GACTCTGGGGGCATTAGCTCCCTCCAACAAATGGTTGTCT
CAGGTTTCAAGGGCTGTGGTCACCTCCTTCCTCATGACAC
CCCTGGACATGGTGGAAGGTCCATTTGCAGTCTCAGTGCC
CGCTGGTGGCCAGTGCGCTGACACCTTCCTCCAGACTTCA
GAGCCTCTCTTATGCCAAGCTGCCCTCCTCTCTCCAATCC
TGTACTACAATGGTGTCCTGGAGCCTCTGTACCTATGACC
AAATGGTCCCCACTGTGCCACCTGGTTTTAAGACCCTACC
AGCTTCACTGGCACCATGGATGCCTCTGTGAAGATTTTGA
GGCACAAGGGCACCAGGACCCTGTGGAGTGGCCTCCCAGC
CACCCTGGTGATGACTGTGTCAACTACCACCAACTACTTC
ACTGCCTACAACCAACTCAAGGCCTGCCTGTGTGGCTGAG
CCCTTACCTCTACATAACCTTGGTAGCTGGTGTGCTGGCC
CACCCTGGCACTACCACTACAATCATCAGTGCCCTGGAGC
TTACGCAGACAAAGCTGCAGGTTCAGCATATGTTATACTA
CGTGCTGGTACCTGTGTTTGAGCTCCACTGGCTTAGAGTG
GTTGGTGCTCACTGTGGCTGTGCCGGGGCCCCACTCTCCT
TTGAGATGTGCCCTTCTCAGCCCTGTACTGGTTCAACTAC
GAGCTAGTGAAGAGCTGGCTGGATGGGCTCAGGCCAAAGG
ACCTCCATGGTCCCATGACAACCATGGGAGTCAGCTTTGC
AGCTGGCAGCATCATCATGATGCTCGCTACAGTGCTGATT
CTAACCTTTGTCACGATGAAGACTCAACACCAGGCCACAC
TTGGAGTGATGGAGGCTGTGGAAGTGACATCCCTGGATGT
GGACTCTACCTGGTTGCTCAGAGGTGGATCTGTGCCAAGT
TGGGCATCAGTGGGCTCTTTGCAGGCTTCCTCCCTTGGAT
CATCAAGTCTATCCCCTCCTATGCCATCACATCACCACTT
ATGAGTTCAGCAAAAGCCTTTTAAAGAGACTCAATCAGGA
CCAGCATCTGGGCCATTCAAAGGGGCAAGGAGGCAAGGAC
CCCCATCTCTCCAATGGATGGGGAAAGAGGGGAGGAGGGA
CTGAACCAAGTGCCTTTTCCTCAGCCCTGAGGGGAGGATC
CTTGTTTCCATTCCCGCTGGGCAACAGCCCCAGGGGCCCA
GGGGTAGGCTGCCCCTCTGGGCAGCCCAGGCCTTCCTCAG
ACACAGCTTCTTCCTGCTGCTTCCATCCTGGGGATCATCA
ATTTCCCACCCTCCAAGTTCAAGACCAAATCTGCTATCTG
CCCCTCCCGTATGTTTCCCTCTGTGCTTGCTGTAGCTGGA
CCTGCCCCAAGGAGTCAAGAAATCCTGGGACCTGGTCTAG
TCTCCCTGCTCCTTTGTTAATTCCTTAGGTCTAAATATAA
TTAACCTCAATAAATAAATAAATAAAAGAATAAAATATGA
TGGTGGCCCTTGTCCTAAAACATTTTCTTAAAAGATCTAG
GTAAACATTTTTCCTGCCACTTCTACTTTTCTCCCCACTT
TACAAGTAGGATGATTACAAAATTACTAGACTTCAACTAT
TGACCCCTCCTGTCAGACATGAATTGAGATTATTTAAATT
ATGTTAGTAAGTACAACATCCTTCTATTTGCATGGCTTCC
ACAACGTCACAGTCATCCCATATTAGAGGAAATTTAAATC
ACTGTAAACCCTTCTTAATACAAATGTCACCAAACTAAAC
TCCTGCCTATATACAAGCACTACATAAGACACACAAATGC
ATCTGCAGATTTTGTGAAATAATTTTTAACAGCTCTACCT
TTTAAAAAATGTTAATCTCACTAATCTGTATAGGGACAGG
CCGGGCGTGGTGGCTTGTGCCTGTAATCCCAGCACTTTGG
GAGGCCTAGGCGGGCGGACTGCTTGAGCTCAGGAGTTCAA
GACCAGCCTAGGCAACATGGTGAACCCCGTGTCTAGTAAA
ATAAATACAAAAACTAGCTGGGCATGATGGTATACACCTG
CAGTCCCAGTCCCAGCTACTTGGGAGGCTGAGGTGGAAGG
ATGGCTTGAGCCCAGGAGGCGAAGGTTGCAGTAAGCAAAG
ATCACATCATGCTGCACTCCAGCCTAGCAACATAGGGAGA
CCCTGTCTCAAAAAAAAAATAAATAGCCGGGCGCGGTGGC
TCACGCTTGTAATCCCAGCACTTTGGGAGGCCGAGGCGGG
CGGATCACGAGGTCAGGAGATCGAGACCACGGTGAAACCC
CGTCTCTACTAAAAATACAAAAAAAAATTAGCCGGGCGTG
GTGGCGGGCGCCTGTAGTCCCAGCTACTCGGAGAGGCTGA
GGCAGGAGAATGGCGGGAACCCGGGAGGCGGAGCTTGCAG
TGAGCCGAGATTGCACCACTGCACTCCAGCCTGGGCGACA
GAGCGAGACTCCGTCTCAAAAAAAATAAATAGCCGGGCGC
GGTGGCTCACGCTTGTAATCCCAGCACTTTGGGAGGCCGA
GGCGGGCGGATCACGAGGTCAGGAGATCGAGACCACGGTG
AAACCCCGTCTCTACTAAAAATACAAAAAAAAATTAGCCG
GGCGTGGTGGCGGGCGCCTGTAGTCCCAGCTACTCGGAGA
GGCTGAGGCAGGAGAATGGCGGGAACCCGGGAGGCGGAGC
TTGCAGTGAGCCGAGATTGCACCACTGCACTCCAGCCTGG
GCGACAGAGCGAGACTCCGTCTCAAAAAAAATAAATAAAT
AAATAAATAAATAAATAAATAAATAAAGATTCAGGGACAG
AAAAGCTTTGTCTAAACCAATAGAAGGATTATAGTCTATA
TATTCTAAGGTTTTTTTTGTTTGATTGGTTTTTGTCTTTT
TTTTTTTTTTTTTTGTACAGATAGGGTCTGCTATGTTGCC
CAGGCTGGTTTCAAATTCCTGTGCTCAAGCAATCCTCCCA
CCTGCGCCTCCCCAAGTGCTGGGATTACAGGTGTGAGCCA
CTATGCTGGCTATACTCTCGTTTTGATGATGGGTTTTTGC
CTTTTCTTTCCGGCGGGGAGGGGGGCGGGCAGGGCGTGCA
GTTTGCCTTTTCAAGTTTCACTTTTAAAACATCCTTTCAT
GGCCAGCCTGGCTAACATAGTGAGACACCATCTCTACAAA
AAAATTTGAAAAATTAGCCAGGCATGGTGGTGTGTGCCTG
TAATCTCAACTAAATGGCGGGCTGAGGTGGGATCACTTGA
GCCCAGGAGTTCGAGGCTGCGGGGAGCTGTGACTGCGCCA
CTGCATTACAGTTTGGGCAACAAAACAAGAAAAAAAGAAA
ACAATTCCTTCACAGCCAGGTGCAGTGGCTCATGCCTGTA
GTCCCAGCACTTTGGGAAGCTGAGGTGGGAGGATGGCTTA
AGGCCAGGAGTTCGAACCAGCCTGGACAACACAGCAAGAC
CCTGTCCCTAAAAAAAAAATAATAATTCTGGGTGTGGTGG
CATGTACCTGTGGTCCCAGCTATTCGGGAGGCCGAGGTGA
GAGGATGGCTTGAGCTCATGAGGTCAAGGCTGCAATAAAC
TATGATTGCACCACTGCACTCCAGCCTGGGCAACAGAGGA
AGACTCTGTCCCCGGGGGACTAGGCGAAATCCCTTCACTA
TATGGGAAAATGAGGGATGTGTACTTGGCACTAACCCTTG
TCTCACTAAATCTGTCCCCAGACTCTTCTTAGCAATGAGC
AAATAAAGCTTTGGGATTTAAGCTCCTTGCAATCCATCAA
TTAATTAGTCTGGACAGCAGCCCTAGGTCAGTGTCAGATC
CCCTTAGAGCAGATGACAAGCATACGTTGCAGAAAAATGA
CTTTGTCCAAGGTCATGATGTAACTAGATTGAAGACTCTA
CCCGCCTATTTTTTAAAATCTAGAAAATACCCCTCCTGTC
CTCTTTTACATAATAGAGGAACTGACTTTTGAAAAGTAAT
TTTAAGCCGGGCGTGGTGGCTCACGCCTGTAATCCCAGCA
CTTTGGGAGGCTGAGGCGGGCGGGTCACCTGAGGTTGGGA
GTTCGAGACCAGCCTGACCAACACGGAGAAACCCCATCTC
TACTAAAAATACAAAATTAGCCGGGCGTGGTTGCAGGTGC
CTGTAATCCCAGCTACTAGGAAAGCTGAGGCAGGAGAATT
ACTTGAACCTGGGAGGCGGAGGTTGCAGTGAGCTGAGATC
ACGCCACTGTATGCACTCCAGCCTGGGCGACGACATCTCA
AAAAAAAAAAAAAAAAGTAATTTTTAAAAAAGAAAAAAAG
TGATAAATAAAAATACACATACACACAGTCCCCTTGATAA
ACCTCATTTTTATCCCTGCAAAATAATAGTTAAATTTCAC
AGCATTTTACAAGAGATTACCATGTGAAATGAAATCAACA
AGTTCTAAAAGGTCATTATGTGACCTTCTGCCTGGTGGCA
TCTCCTATCTCAGAAATGAAGTTATTATTTCAGGGAAGCA
GGGAGAAGTCTTTAGATTTTAAGGGATATTAATAGAAAAT
ATTTTCGAATGACCCAATTTTTACATTGAACCTAACAATC
TAACAAGTAATTCATCAGACTCTTCATTCTCATTTCCCTA
AAACTTCTTTTCCAGAAAGGGACTTTTGTTTTGTTTTTGT
TTTCTGAGACGGAGTCTTACTGGACAATTACTCCAGGCTG
GAGTGCAGTGGTGCGATATCGGCTCACTGCAACCTCCACC
TCCTAGGTTCAAGTGATTCTCCTGCCTCAGCCTCCCGAGT
AGCTTGGGACTACAGGCATGCATCATCACGCCCAGCTAAT
TTTTGTACTTTTAGTAGAGACAGAGTTTCACCATGTTGGC
CAGGATGATCTCAACCTCTTGACCTCATGATCCACCTGCC
TCGGCCTCCCAAAGTGCTGAGATTACAGGCGTGAGCCACT
GCACCCAGTCATTTTGTTTTGTTTGTTTTTGAAACAAAGT
CTTGCTCTGTTGCCCAGGCTGGAGTGCAGTGGCGTGATCA
GGGCTCACCGCAACCTGGAACTTCTGAGCTCAAGCCATCC
TCCCACCTCAGCCCCCCGAGTAGCTGGGACTACAGGTGCA
CGGCACCATTCCCAGCTAGTTTTTTGTCTTTTTGTAGAGA
TAGGGTCTCACTATGTTTCCCAGGCTGATCTCAAACTCCT
GACCTCAAGTGATCCCCCTGCCTGGAGCCTCCCAAAGTGC
TGGAATTACAGGTGAGAGCCACCATGCCTGGCTAGAACAT
CATTCTGTTTCTTGGTTACTACTGATGTCAGCTCTGTTTT
GTCAGGCTAAATACCCACTCTGACCAGAAGGCCCCTTCCT
AACAAAAGAAAGTTCAGATAAAGTCTGGCCAATACAAAAA
TGAACAGATAAAGAATAAAGTGATGTTAGCAGAGACTACC
CTCCACTCACCAACCAACTCCAACACCTTCATGTGCCAAC
AGACCTGCAGCTGGTCAAGTTACTTGACATGTCCCAACAA
ATGTGTAACAAAGCAACAAAGCCATTGACTAAAACTGAGA
AATACTATCCCCAACCTAATTTGGCAAAATGACCATCACT
GACTGAAGGCTAGAAAGCTCACCTCATAATTGCCCAGATG
TCACTTATAACCTGAATAGGACAAAAGCTAAGCCAAGCTG
TTCTTTACAAATGAAGATCCCTAGTTTTCTCTCAACTCCA
ATGCTGCTACTCCACTTTCTGCTCTTCTATCCAGGAAAAT
AGCTAAAGTAACTATTCTTTACACTTTTGTGTATGCCTGA
CATTTTTCATAATAAAATTTTTTAATTTACTCCCTGAAGT
GATGGGTCTGGCAGAACAAAATGATTAGTTTTTATATCCG
AAAGAAAGCTTAAATGCTTTAAAAAAAGCAACAGCAGCAC
ACATGGGATGACTCTAAGGCCATGTGTAAAGATATATGCT
GATGGTGCTTTAAGAAGGATAGTCTACAGTTAAAGGTTTG
AGTGTCTTAAATCATGGTGGGGGGTAGAGGACTTAAAAGA
ATGCTTTCAGTCAAATTCTGCATCTTTGTTCCAAACATCC
TACAATTATGGAAATGAAATGCCTCACTGTCCTAGAGACA
TCTTTTCTTCATTAATCTGATTAATAAACTTGGTTGTAAA
AAGCAAATTCAAAGAATTCATCTAATAATGACAGAAAAAG
AAACATTTCTGGATGAATTTGTGGAAGTGTACAATTTAAT
TTTTCATTTAATTTTTATTTAAAATTTTATTTAAAATTAA
ATTTTCATTTAATTTTCATATTAATTTTTCCTCTTTAATC
CCATGCAAGGACACAGCAGTTAATAAATACTTAAAAAATA
CTTCTCAATTGCATACCATTCTTATGCCTAAAACGAGTTT
CTCACAATCTGGATTTTATAAATCCAGTTATTAGTATCTC
AAACTTTAAATAATCAAAAGTCAATGGCAGCAGCCCAAGA
ATATGGCTTTCCCAAGGTATCAACTCACCCACCCACACAC
CCCAAAGGGACTTGTCGGTATGCCCTCTGGTGAGTCCCCT
TCAAGAGACCCAAACTTAAATTTGAGAATGTGTAGCCCTC
CAGTTCCCAAACTTCATTCCATCTTTTTTTTTTTTTGAGG
CTGCCAATGATCTGTACTATAACAGGTATTAGGGAATACC
TAATTCTCTTAGAGAAAAAAAAAATTGCACAACAATCTCA
ACACTGAGAGGACTGTCCAAGGATGAAAGCAAGGTACTCC
TAGGTTAGTAGTTTTTCAAACCAATAGATGTCATTTGGAA
AGAAGTACACGCATAGGCTTCAAAAAACCCTGAACACCAG
AAACCTAATTAGCACTTTCATTTTAGGGGCACAGGCTTTC
CCTTATCCTTTTCTACAGCCAACCTTAATGGGGTCCAATT
AAGGCAACAATGAAAGGTTACAAAAGTCTACAAAAAGGTC
CCATTACAGCACTTAAACAGGGTTCGATTTTTTTTGATCA
AATAGTTTACACTGTTTTTTTGTTGCTGTTTTGTTTTTAT
TGTTGTTGTTTGTTTGTTTTCTTTTTTGAGCCTGTCGCCC
AGGCTAGAGTGCAATGGAGTGATCTCCGCTCACTGCAACC
TCTGCCTCCTGGGTTCAAGCGATTCTCCTGCCTCAGCCTC
CAGAGTAGCTGGGATTGCAGGCGCCCGCCACCATGCCCAG
CTAATTTTTGTATTTTTAGTAGAGACAGGGTTTCACTATG
TTGGCCAGGCTGGTCTTGAACTCCTGACCTCAAGCGATCC
GCCCACCTAGGCCTCCCAAAAGTGCTGAGATTACAGGCAT
GAGCCACTACGCCCAGCCCTGTATTTTTTTATCCAAGAGA
AAATTCCCCCACTGGCAGATTTCTACCCACTTATAAATTT
AAACCAATAAACACATTTTTCACTCATCTATCAACCTGAA
ATACTCTAAGTCTAAGCCGAAAGGTCGTAAAGAAAATTAC
CCTAGAAACAGAGAAAGGATAAAATTAAGGGTTAATAATT
TTCTCTTAATTTTTCTTATCAGTGTCTCAACAAAATAATT
CAGGCCAGGTGCACTGGCCCATGCCTGTAATCCCAGCACT
TTGGGAGGCCAAAGTGGGAGAATTGCTTGAAGCCAGGAGT
TCAAGACCAGCCTGGGCAACATTCTGAGAAACCCCATCCC
TACAATTTATTAGAGGCTGAGGAGGGAGGAGCACTTGAGC
CCAAGAAGTGGAAGCTGCAGTGAGCCTTGATTGCAATACT
GCATGCCAGCCTGGGTGACAGAGTGAGATTTTAAAAAAAA
AGGAAATTTCAAGCCCTGGCTTTTAATAGAGAATGTTTAT
TAATGCTTTTCAAAGATAATTCTCTACTCATTTCGCTCTT
TTAAAAGTTTAGATTGTATGTTTAAAGCCATAGCCTATAA
TCATAGGAAGGGAAGGAAATTTTTCCAGTGGGGGTGGGGA
CTCGAATCTTTAGCTGACTCATATTTGCAATATCACTCAC
ATTACATTCTTAAAGTCTACAAGTTTTGTTTATTAGTTCA
CTAAGAATTACAACTGGGTAGATATGTTTGTGGCTACTAA
TGTGCCCAATTTACCACTGGCAAAGTCAAATTTAGCTAAA
CACCCATTCAATAACTACAACAAATGAAGTTTGTTTTTGC
TTTAAGGTAGACATTTGTGGCCTGGGTGCGGTGGCTCACG
CCTGTAATCCCAGCACTTTGGGAGGCCAAGGTGGGTGGAT
CACCTGAGGTCAGGAGTTCAAGACCAGCCTAACCAACATG
GTGAAACCCCATCTCTACTAAAAATACAAAGTTAGCAGGG
CGTGGTGGTGCATGCCTGTAATCCCAGGTACTCAGGAGGC
TGAGGCAGGAGAATCGCTTGAAGCCGGGAGGCGGATGTTG
CAGTGAGCAACATGATGTTGTGCCATGGCACTCCAGCCTG
GGCAACAAGAGCAAAACTCTGTCTCAAAAAAAAAAAAAAA
AAAAAGGTAGACATTTGTGGCCTGGAACTGTAGGACTTAA
TCCAACCTCCTACCAGGTTTTTCTCCTGGGCTTTATAGTC
CTAAATTTGTCTTAAAAAGTAGTTAGGGGTGAGGGGAGGG
GGGAGGGAAAGCATTAGGAGATATACCTAATGTAAATGAT
GAGTTAATGGGTGCAGCACACCAACATGGCACATGTATAC
ATATGTAACAAGCCTGCACGTTGTACACATGTACCCTAGA
ACTTAAAGTATAATAAAAAAAAAAAAGTAGTTACAAGTGA
CTTCAGGGTTTCTTTTGAGGGAGATGAAAATGTTCTACAA
TTGATTGTTGTGATGGTTGTACAACTCTGAAAATATCAAA
AACCACTGAATTGCACATCATAAATTGGTGAATTGTATGG
TATATTTCAATAAAAGGGTTTTTTTTTAAGTAGTTATAAG
TTCTTCCTTTGCTCAAGGATGTTTCTACTGATAAGCCTCT
TCTCTAAACGTTAAAGACTTAAAGTGGCCAAAGATACCAC
AAGTAGGGAAAAATTTCATGACACCAAAGAAATAGGGAAA
ACAGAGAGAGGGTTAGGCCTAAGTCAATCAAACCCCAAAT
TAGGGAGAATGATACGCTGCAAAGGGAGTAAATGAGCTCC
ATATCATTAACACTTCTACCATACAAAGAAGTGTATAAGT
TCCTCCCTCTTCTCTAGGAGTGGAACCAATAGGCTCACTC
AAAGATGGTGACTGTATTAAAACATTTAAGGGCAGTTTTA
CACTTGGCTATAAAGATGAAGGAATCAAACTAGTAACCAC
AAGAAGTTAAAGCTGAAAAATTTTGTCTCTTGTGCCCTCT
GGGGTTTGATTTAAACCTTCTCCGGACACAAAGAAGAAAT
CTGTGGAATCTAGGCTGGGCGCGGTGGCTCACGCCTGTAA
TCCCAACACTTTGGGAGGCCGAGGCGGGTGGATCACCTGA
GGTCGGGGGGCAGAGGTTGCGATGAGCCATTGCACTCCAG
GCCTGGGCAACAAGAGCAAAACTCCGTCTCAAAAAAAAAA
AAAAAAAGAAATTTGTGGAATCTGTCTATGGCCAAATGTG
AGACATTTGAAAGCAAGAAAATAAGTTACTAAAGCCATAA
ATATATTCCTATCAAAATTTGGGAGACAAAAAAATATTTA
CTGAGCAGCCAACTATTTTTCTGCCTCACAGTTACACCCT
TAAAATTATTCATCTCCAAATACCACAAAGTGATATGGAA
AAATATCATTTGTCCTTAAACAGACATCTAAGTACAGTAC
CAAGGAGGAAATTAAAAATTTGCATTTTAAAGGTGACAAA
ACCAGAAGCCAGATGAATTGTAAATTTAAGAAGGTTTTGG
CCCAGAAAACAAGCCTGGTTATCCTACATAGTTGATATAA
TTTGAAACAAAGGTTTGTATTAAACTTCAAACTCAGAATT
GAAGTATAGTCTTCTTGACTTAAATTACGTTTTCTCACAT
TTATCTTACTATATTTTCAAATTTCTGAGAACCCCTAAGC
TGCAATATACAAAATAATGTAAGCACTAAGTTTTCAGAAG
TCAAGCAGTTTGGGAGTCTCACTGAGAAAGCAGCTATAAA
CTGAAGCTATATTAAGTACCACTGGTAAAGATACAAAGGT
AAGAACAAAAGGAGACAGAAATGTTTTATACTTCTCCTTA
CCTTCTAACAAGTAAAATACCAATAGTCCCAATTCCCCTT
CTAATATAACCATGTGTGTTCCAAAAACTCGGTGAACAAA
AATCATCCAGAAATACAGACATTATATATATCACCATGGA
AAATATTTCACACTTCTTGAAGGGTTTTTTGTTGCTATAT
ATCAACTATATGAAACCACTTGTTCACAGTTAGCTTTCTT
AAAAACAAAACAGTTTCTAAAACAAAGACTGTTTACATCT
CCTAAGAAGCCTTTGTTCCAACAAGACCCCTCTTCAAGAG
CTACAACTTCTGGGAAGATTTCCCTTTTTGTGGTTATATC
AACAACAAATACCCTCAAACTCTTTCCATTTGGCAAAGGA
GTTTGTTAAACAAAGGAGGAAGCAAGTCCCCTCCACACAA
AGGAGGTCTCCAAAACAGAGTACTGGTTATATTTGTAGAT
TATTGGTGCCTCTTTAACTCCTTTCCTCAAGGATGTTTCT
ACTGATAAGCCTCTTCTCTAAACGTTAAAGACTTAAAGTG
GCCAAAGATACCACAAGTAGGGAAAGATTTCATGACACCA
AAGAAATAGGGAAAACAGAGAGAGGTTAGGCCTAAGTCAA
TCAAACCCCAAATTAGGGAGAATGATACGCTGCAAAGGGA
GTAAATGAGCTCCATATCATTAACACTTCTACCATACAAA
GAAGTGTATAAGTTCCTCCCTCTTCTCTAGGAGTGGAACC
AATAGGCTCACTCAAAGATGGTGACTGTATTAAAACATTT
AAGGGCAGTTTTACACTTGGCTATAAAGATGAAGGAATCA
AACTAGTAACCACAAGAAGTTAAAGCTGAAAAATTTTGTC
TCTTGTGCCCTCTGGGGTTTGATTTAAACCTTCTCCGGAC
ACAAAGAAGAAATCTGTGGAATCTAGGCTGGGCGCGGTGG
CTCACGCCTGTAATCCCAACACTTTGGGAGGCCGAGGCGG
GTGGATCACCTGAGGTCGGGGGGCAGAGGTTGCGATGAGC
CATTGCACTCCAGGCCTGGGCAACAAGAGCAAAACTCCGT
CTCAAAAAAAAAAAAAAAAAGAAATTTGTGGAATCTGTCT
ATGGCCAAATGTGAGACATTTGAAAGCAAGAAAATAAGTT
ACTAAAGCCATAAATATATTCCTATCAAAATTTGGGAGAC
AAAAAAATATTTACTGAGCAGCCAACTATTTTTCTGCCTC
ACAGTTACACCCTTAAAATTATTCATCTCCAAATACCACA
AAGTGATATGGAAAAATATCATTTGTCCTTAAACAGACAT
CTAAGTACAGTACCAAGGAGGAAATTAAAAATTTGCATTT
TAAAGGTGACAAAACCAGAAGCCAGATGAATTGTAAATTT
AAGAAGGTTTTGGCCCAGAAAACAAGCCTGGTTATCCTAC
ATAGTTGATATAATTTGAAACAAAGGTTTGTATTAAACTT
CAAACTCAGAATTGAAGTATAGTCTTCTTGACTTAAATTA
CGTTTTCTCACATTTATCTTACTATATTTTCAAATTTCTG
AGAACCCCTAAGCTGCAATATACAAAATAATGTAAGCACT
AAGTTTTCAGAAGTCAAGCAGTTTGGGAGTCTCACTGAGA
AAGCAGCTATAAACTGAAGCTATATTAAGTACCACTGGTA
AAGATACAAAGGTAAGAACAAAAGGAGACAGAAATGTTTT
ATACTTCTCCTTACCTTCTAACAAGTAAAATACCAATAGT
CCCAATTCCCCTTCTAATATAACCATGTGTGTTCCAAAAA
CTCGGTGAACAAAAATCATCCAGAAATACAGACATTATAT
ATATCACCATGGAAAATATTTCACACTTCTTGAAGGGTTT
TTTTGTTGCTATATATCAACTATATGAAACCACTTGTTCA
CAGTTAGCTTTCTTAAAAACAAAACAGTTTCTAAAACAAA
GACTGTTTACATCTCCTAAGAAGCCTTTGTTCCAACAAGA
CCCCTCTTCAAGAGCTACAACTTCTGGGAAGATTTCCCTT
TTTGTGGTTATATCAACAACAAATACCCTCAAACTCTTTC
CATTTGGCAAAGGAGTTTGTTAAACAAAGGAGGAAGCAAG
TCCCCTCCACACAAAGGAGGTCTCCAAAACAGAGTACTGG
TTGTATTTGTAGATTATTGGTGCCTCTTTAACTCCTTTCC
TCAGGCTGTACTATGTAGTACTCTCAATACAAAATGGTGG
CCATCATGTCTGTCTGACATTCAGAGAAAAAGGCAATTCG
ATCACACATTTTGCAAAGATTACCATTAATATTCTAGCCA
AGATGAGGAAATGGGTAGCCAAGCCTAACCAGAGCAACAC
TATCTTTTCAGGAAAAGGGCCCTCTAAAAGGCAAAGAACA
AGAAAGCAAGATAAAGGATTTACCCCAGCCCTGGTATACC
ACAATACCAACATGGAGGACACCTCCCAGGAACCTGACTC
CCCACATTTTGGTTACTAAGAACTTAGTCAAGTTACCCAA
TTTCTGAATAAAATCCCATTATGCAAATGTGCAATATTAA
TATTCACCCTTCCTAGCATGTGACATAAAGCTACATTACT
ACCGTGTGAAACATGACCTATTATTCAAGAATTAAAACCT
TGGCTCTAACCAGCCCTGTTATAACTTCTGCAGGCCTCTT
TGCACTAAGAGAAACGTACTTCCCTTAAGCAGCAAGAATC
AACCTTGCCCATTTCGCTGTAAGAAATGGATCTATTTTCA
AACATTTCCCTCATATTCGCTGGCCAGTTATTTTCTGAAG
CATATATTTCATCTCCATTTTCAAACTTGCTTAAGAAAAA
CTAAAGTAGGTGTCCAGTTTTAATTTGGGGCAGGGAAGGG
TTAAGAAGCCTTATTTTCAGGGATCTCCCTGAAAACAGCT
TTCCAAAACATAACGATTACAAACAGAATCCCTACAACTC
AAAATGTCATTACAAAGAGCAAGCTTAAGGGAGAAAGAGG
TGGGAAGGGGTCTTCCTCCACTTAGGAGTGGGGGTGGGAG
AAGAGAGTGGGGAGAAGATTCTTAAACAGTGGGAAAGGCA
GTTAAACCCCCTTCCCAACGGTCCCAGCCCGTCCAACCGC
CGCTTAGGCCAACTCAGACTCAGATCCTCTCGAAAGGTGG
GCAAAAAACAGGGTATGTAGGAGCGCACCCAGTTCCGGCC
ACGGGGGAAGGAGTTGGCCGGGCTCTCCTCAGCGAACGTT
GGAGACGTTACGGATGGTTTCACCAACACCCACCCCTCAC
TCACTGCCCCCAGGCCCGAGGCGCTTGTAGACAGAGCTGG
AAGGGCTGCAAGGGCTGCGGTGGACGACTGCCTTTCAGCG
CCCGGAGGCTGAGGGCCGGGGGAAACGAGCACAAAATCTT
CGGAGGTCTCTTCGTCTGACATTCCCCTGCAAACACGGCC
TCGCCTGGACCCCATCCCCACCAGCACAGCCCAGGCCTCC
CCGGGGAGCCGAGCGGCTGAGCCAGAAGAAGCTGGGAGTG
TGCGCGTTCGGGAGCGCGGGCGGGCATCGGGGCCCACCGC
CGCCCGTCCTGCCCCCGTTGCCCCAAAAGTGTCCCCCAGA
CACTAACGCCCCCCACAACACATCCGCTCCGGGGCTGGAC
CCGCAGCTCCTCCCTGCCCCCAGCCAGCGCTGGCCGCCCC
CTTCTTGACCCCGGCCCGGGGGACACCTGGAGGCCCGGGG
ACCAGGCGGTGGAGGGGTGCCCTGGTCTGGAGGGTGGGGC
GCCCAGGTGAGGGCCGCTCCGGGCCGACGCCGCCACCACA
CAAAGGACCAGGGGCTCCCGCCGCCATATTGAAAACTTTC
CTCCTCGCACGACAACTCGCAAGTCCCCCACCCCCACCCC
ACCCCGTCACACACCCCCGCACCCCGGGAGCCGAGGCGAG
GACCAGCCTGCCGAGCCTCGCCGGGCCCACAGTCCTCCCT
CCAGCCCGCGCCTCCGCCGGGCTCCGTGAGGAAACTCCCC
CGCGACCACCCCCGGCTCCTGCCATCACTCCATCCGGAAC
CGAACCCGAACCTCCGGACCCGGCCGCCCGAGCCCCGCGG
CGACCCGGCCCTCCCATGGCACCGCCGAAGCCCCCGGTTC
TCCCACGCTCCTCATCTCCCACCCTGGAGAAGCCCCCGTC
TTCCTCCCCCGGCCTCGACTCCGACCTTCTAGGCAGCCCC
AAACTTGACGAGGCCGGCGGGGCGACCGGCTCCCCGGCAC
CCGCGCCTCGGGCCTCCCCGGACCCGCGCGTCCCCGCTCC
CTCCCCCAGCCACGAGCTGGATCCGGGGTGCTGGCGTGAC
TCACCGGCGGCGGCCGCACCTTACAGATCCCAGTCTGCTC
GGCTATGGGCCGGATCTTGTGGATGAAAGCGAAGGGGTCC
GCGAACTCTTCCCAGCTGGGCTCGAAAACCGGGCACTCGG
GGGGAGGCAGGAACTCGCCCAGCGGGCCCGGGCCCCCGAG
GGGCAGCGCCGGGCGCGGGCCTGGGTGCAGCGCGGTGGCC
GCCTCCATCACCGCAGGCTGGGCAAGGGAGAGGCGAGGGT
GGGCTCCGGGACCGAGGCTGCGAGCTCCGCTCGGTCCGAG
ACCCGTGCAGACGCGGCTCGGGCAACAGCAAGTCCGAGTT
GTACGGGCAACGGCAGCACCTTGGGCTTTTTCAGCCTCCG
ACGACGACGTCTCGCCGCAAGCCCACGCCGTGCGCCTCCG
CCGCCACGGCGAGGAAAAAGAGTCCCACCCCACCCCCACC
CACCCACCCTCCGCGCACGGCTCCCCGCCCCGCCCCCGAA
TCGGGCGGGGCCGCGCCTTCCGCTGTGGATGGAGTTTATC
CTTAGGGTTTCAGTTGAGCCAACTTTTATTGACCATTTAC
TATGTATCAGAGTTCCTGCCCTGAAGAAGTTAAGTCTGGT
AGAAAGGATCAGTCCCATAGCCAATCATTCAATCAGGTCA
GTACACAATGGTAGGTGCAGTAAAACCCAGGAAGGGGTTT
TGGAAAGAGTATTGGAAACGGAGAAGGATTTTCCAGTAGA
GATAACAGCTTAAACATACAAATAGCATGTTCATGAGAAG
GCAATAGTAGTAATAATAATAACACTTTTGGGCACTTTCG
TATCCTAGGCACTGTTCTAATTGCATTGCATGATTAATCA
CACAACCCTATGAGATAGGTACTCTTATTTCCACTTTACA
ATAAGGAAAGTGAGGCATAGGTAGATTAAGCAATTTGCCA
AAATTCACATGGCTAATAAGTGATGGAGACTATTGGGAGG
TGGAGATGTTGCAGGGAAAATAATCATCCAGAAACAATCT
ATGACAAGGTCAGGCTTGAGAGGGGCAAAAGACTCTTGAA
ATAATCCAGACAAGAAATGATAGGACCTAAATTAAGGCAA
TGGTGCTGATGATTATGAGGAAGGGATACAAAGGTAGGAA
ATAAAATTAAGACATAGTGACAGATTGAGGGGGGACGACG
AGGTATTAAGATTCAGATGTCTGGTGTACCTGCCTGAGTA
GATGCTAGCCCGCTGGCATTGCTGGGACATTCACCCCAAT
TATATACACAAGGCGAGTTATTCAAGGGAAGAAGATACTG
TGTTCCTTTCTGGACATTTTGAATTTGAGGTGTCTCTGGT
ACATACAGGTAGAAATACACAACGGGGTATCCTTCAGCAG
ACTGAAGGGTATAAATCTGAAGGGGCGAGATCAGAATTGG
AGATATAAATCTGGGAGTTATGTGCATATGGGTGATAGCC
GCTATTTAATGCTGCTGTGTGTAAAGCACTGTTGTTCTAA
ACGCTCTGCATGTATTAGCTCACTGAGTCTTCACAACCAC
CATATTGAGTAGGTACGATATTATCCTCATTTTGCAGAGC
AGGCAACAGAGGCAAAGAAAGGTTAACGAACTTTAAGAGA
TATGAACACTTTTGAGGCTCCTTTTTTTTTCTTTTGGCGG
GAGACGGGGGACGGGGGACGGGGGTGGGGGGGTAGTGTCC
AGCAGCCTCAGAAAAAAGGAGGAAGCTCAAAAAGTAGAAT
GTCAACATTGAAATGACCTCTTTCATCCAGAAAGCTGCCA
AACGTATGCAAGGACTGTTTGTCAAGATCTTAGTTCGCTT
TCAGATTCACCTAGTGGAAGGAAATCTCTTATGCTTAAGA
AGTCTTCAATTAAAAAGGGGGATGGGCGTGGGGGGAGAGG
AAAACCGCCTTCCCTTCAACAAATTTTTCCCAGAAGTACC
GGGCCCCGGAAAGAGTTCACAGTGGTCCTGGGAGAACGTA
TTTCTTTTCTTAGCTCTCTAGGGCTTTGGGACCTGGAGCC
TTTTCCTGCTCCTTACTTCAATGGAGAATCAAGCCCAGGG
GACAGCTAGCACACTATTAGAAGAATTATCAGTGCAAGAT
AGGTATGCGATGTGGCAAGTTATAATAGAATCTAGGTAGT
GAGTATAGAGGAATTTGATGCAAATTTCTTTTAACTTTAC
TGAATATTTGATAATACTAAATAAAAGTTGGGTAGAAGAA
TTATTATCGTCGATGGCTCTGGTGCGCATTCTGCGCCTCT
GAGGGTCTTGATGAAGATTATGTCTTGTCATGTGCTCTCT
CGGGAGAGCGTTGACTATTTTCACTCTTAACGTTGGCATC
CTACGAGCCAGGTAGGCACAACTTTGAGACAAATTCTAGA
CTTATATGAGTTGTGATTATTATTTAACTGAGATGGACAG
GAAGAACAAGCCTAAGAAAATCTTTTCCAATTCTCAGCTG
CGTCCTGCGATTCCCTCTCGCTCCCAACTCTCAAGGTCTC
CCAGTCCGGCTTCCTCCATTTCCGGTAGTGACCCTAAGTG
ATGAGATTCTATCGCTCCCAGATCAGGCCGCAGCTGTTTG
GCTCCCAACGGACGCGGTGTGACGTTAAGGGAGGGGGCGG
TTGCCGGCGTCTTGAGGGGAACCTAGGGACCGAGAGCACT
GTCCGGGAAGGCAGCCACTCCCCCGCCCGCAGCAAACGCT
CCCCTTGCCCTTTATGATGTTTACATGGGCGGAGGGATCC
CTCCCAGCTGACAGCGACACCGCGCCGGCCCTTCTTTTTT
TAAAGAGCCTAGCCACGGGCGCTGATTGGCCGGCAGCCGG
GCGCGTCAGCCTCCGGGGGCGGGGCCCGGGCCGCATTGTC
TCGTCTAAGGCCGGCTGGACACCCCAGAGGCCGGACCTGG
GCAACCACAGCCTTGAGGTGCCGGGGCAGGAGCTTCCAGA
GGGCTGGGTGCGAGGCCTAGGCGGGGTCAGGTTCGGGTTC
CTAGGCCACAGCGGAGCTGCAGCCCAGGCGGCCGGAGCGG
AACCCAGCCCCGCTCCGAGTGCCACGTCTCCAGGAACCCC
CTCCTTACTCTTGGACAACACTCCGCCCCCGCCCGGGCCT
CAGTCCCCCAAACCTCCCTCATTTGTGCAGCGCCAGATCC
TTCGGACACATCCCTAGGTGTCTCCATCCTCATCCGGTCC
ATCCAACTCCCAGAACTCACGTCTCCAACCGGCTGCACCC
CACTCTCCAGCCTGCGCCCCAGATCTGCAGCCTTCGCCCC
TAGATACACCCGCCTGGTGATGAGGCGCTCCTCGCGTTCC
TTCCGGTAGCCGCGTTGTGAAGACCACGCTGCCGGGTTGC
AAACTTGGGGGGACTTCCTCCCTCCATTCCCCCTGGGCGC
CGTGCAACTGCCCTGGGACCGGGTTCGGGGATGAGGGGGG
CAGGCCGGGCTCCCCAGCGGCCGGCGCAGCACGTAGCGCA
CGTGTAGGGCCCGCTCACCACCCCCTCGCCGCCTCTGACA
ACTTTCCAGGGCTCCCGGTGTCGTCCGTGAGCCTCCCTTC
CGCCCTGGCCTCCGGTCTCTGCCTTGCTCGTTCTTCTACC
ACCTTCCCCTCCCAACCCGGTGGATCCTCTCGTCTCTCCC
AAACTCCAGTGCACCGGCTTTGCCTCATCCTCTGCGCAGT
CCATCTCAGCTCATCTCTCCAATTCAATGCCATCATCTCT
CCTCACCATCTCTCCGTGCCCTGGAATGTTTGCTGTCGGA
TGTCCCCCTGTGAAACCCACAAACGCTTGCGATTTGGCCT
TCTTGTTTTATTTTGTGTATTCCTACAACGTCTTGTTACT
ACCCCCTATTACAACACTTATAACTCAGTATTTGTCTTTT
TTCCGCGGTGTCCCTGCAGTCTCCCCATACATGTTCCTCT
CCTGCCAGATTGTAAGCCTCTAGAGGGAAGGAGTAATGTC
TCTCTCCTTGGCACCAGGCACGTGGCAGACGCTCCACAAA
TATTTGTTGAAAGGGAGGGTTAATGGCCTTGAGTTTCTGT
GGCTCCGATTGGCTGAGGATGGAGCTTTGGGCTGGACAAA
GAAGAATCTGGTTGACCCCATGAAGCAGGAAGGAGGCTCA
GAACGGTGTTGAGGGAGCCTCCACAATGGGTGGGCACCAC
GGGTGAGATAAACCCATCCTCCCCCATTCCCTGTTTAGTT
CCCGGGAACCAGCAACCCCTCCTATGCTATCGTCTTCTGC
TGAGCTGGTCCCTTATGGTGGACTTCTGTGCTCACTGTTC
TGCCCTAGCCCCAGCTGTCGGGGCTGCCCTTGGGGAACAG
CTCACACCTTGACCAGGCGCTCATTTCTGGGTTTCTGTCC
TTGGGAAGCTGGGTCTGGGTCCTGGGAGCCACCTGGTAAC
TAATAAATACGTCTTCCTCCTCCCATCTGCTATTCCTCTC
CTGTCCTGGAATCCCTCTCTGATGACTCAGCCCAACTGAG
ATCCAGGGTAACTGCACCCTCAGTCCTGGTCTTTGGTTTA
CCTGGGTGTGGGGCTCAAAGGGCTAGACCGTTGTGGGGGT
CAGGCGCTGACAAGTGGAACATTCCCACGGTGCTGCCAGC
CCTGCCCACAGGGATTGGGAGGGGCAGAGTTAGCCACACC
AGGGCTTCAGGGCGTGTTTCTTCCCATTCCAGTTGGGCAA
CTTCAGAAGCCCTGGACTCCCGAGGAGCAATCCTGTGAGC
TGCTTAGAGAAGCTGTGAGGATTAGAGGGAAACTCATGTT
CCCTGTTCATCCCGCAGTGGCACCACCAGCACCCCTAATT
CGGGTATCTGGGCTGAGGGGCCCCTGGCAGCATGCTCAAT
GGCCTTGGATAGCTGGAATGTTTGGAATTGCCTGCATCTT
GGATGAAAGTCTTATAATAGAATGAAAACTGCTGCAACAC
TGTGTCAGCACTTTACAGACCACCACTGTAAATTCCCAGT
TGAAACTGGGAATTTGGAATTCCATGTTCAACCAAATCAT
GCTAAGTGCCCAGCACAGCGTCTGACACACTAAATGCTAC
AGGTGAATTCCCTTTTTCCTCTTTCCTGGCAGGAAGCGGG
GATATGGGAACCACTAGAAATACTGTAATAACATGAATAA
GAGAAGGCCATTAGCCGGGAGTAAATCAGCCCCGCTGAGT
AAATAGAACATCAGCCCTGTGAAATGAGTGGTATTAGTGT
TACCATTTTTCAGATGGAGAAATTGAGACTCAGAAAGGTT
AATTAGCCAAAAATCACACAAGCAGAGCTAAGAAAAGAAT
GTTCATCCTAGTACCTACCTTTGATCTTCCCAAAACACCA
AACTGACTTTTCTAAAGCTGAAGAAAGAGGACACAGAAGC
TTCATCTCAGATCTCACCACCAGCTGCCCCTTAATCTGCC
AACATCGAACCATTCTCTCCCCTCTAGACTACAGTGGCTT
CAAACTTTGACTTATCTCCAGTATTATTTTGTACATAGCA
ATAGCAACAAAAGTTTCACAAAACAATATTACCTTGATAT
GGCCGGGCACAGTGGCTTATGCCTGTAATCCCAACATTTT
GGAAGGCCGAGGCGGGCAGATCATGAGGTCAGGAGATCAA
GACCATCCTGGCCAACATGGTGAAACCCCATCTCTACTAA
AAATATAAAAATTAGCCTGGTGTGGTGGCACGTGCCTGTA
GTCCCAGTTACTCGGGAGGCTGAGGCAGGAGAATTGCTTG
AACCCAGGAGGCAGAGCTGCAGTGAGCTGAGATCGCGCCA
CTGCACTCCAGCCTGGGCGACAAAGCAAGACTCCTTCTCC
AAAAGAAAAAAATAGCCAGGTGTGGTGGCACACACCTGTG
GTTCTAGCTACTTGGGAGGCTGAGGTGGGAGGATCACTTG
AGCCCAGGAGTTTGAGGCTGCAATGAGCTATGATTGTGCC
ACTGCACTCCAGCCTGGGTGACAAAGCAAGACCCTGTCTT
TAAAAAGTAACAATAATTGGCCGGCACAGTGGCTCACGCC
TATAATCCCAGCACTTTGGGAGGCTGAGGCAGGCGGATCA
CAAGTTCAGGAGATTGAGACCATCCTGGCTCACACAGTGA
AACCCCGTCTCTACTAAAAATACAAAAAATTAGCCAGCCA
TGGTGGCCGGTGCCTGTAGTCCCAGCTGCTGGGGAGGCTG
AGGCAGGAGAATGGCGTGAACCCAGGAGGCGGAGCTCGCA
GTGAGCTGAGATTGTGCCACTGCACTCCAGCCTGGGTGAC
AGAGCGAGACTCTGTCTCAAAAATAAAATAAAATAATTAA
AAAAACAATAATCTTAATTTCAGTCACTCCCTCTATATTC
CCCATGAACAATGGAATTCTCCCAGAATATCGTCTGCATC
ATATACAAAATTAATAATTAAATATTTTCCATTTGTTTTT
CACCATTTTTTTTCCACTGGTCTGCATTTATTTATTTATT
TTTGAGACAGAGTCTCCCTCTGTCACCCAGGCTGGAGTGC
AGTGGCGCGATCTCACTGCAACCTCTACTTCTTGGGCTCC
AGCGATCCCCCTGCATCAGCCTCCCGAGTAGCTGGGACAA
CAGGCACAGGCCACGACACCCGGCTAATTTTTGTATTTTT
AGTAGAGATGGGGTTTCACCATCTTGGCCAGTCTGGTCTT
GAACTCCTGACCTCAGGTGATCTGCCTGACTCAGGTGATC
TGCCTGACTCAGCCACCCAAAGTGCTGGGATTACAGGGTT
TTGCCATGTCGACCAGGCTGGTCTCAAACTCCTGGCCTTG
CCGGGCGCGGTGGCTCACGCTTGTAATCCCAGCACTTTGG
GAGGCCGAGGCGGGCGGATCACGAGGTCAGGAGATTGAGA
CCACGGTGAAACCCCGTCTCTACTAAAAATACAAAAAAAT
TAGCCGGGCGTGGTGGCGGGCGCCTGTAGTCCCAGCTACT
CAGAGAGGCTGAGGCAGGAGAATGGCGTGAACCCGGGAGG
CGGAGCTTGCAGTGAGCCGAGATTGCGCCACTGCACTCCA
GCCTGGGCGACAGAGCGAGACTCTGTCTCAAAAAAAAAAA
AAAAAAAAAACTCCTGGCCTCAAGTGATCCAACCACCTCG
GCCTCCCAAAGTGCTGGGATTACAGGCGTGAGCCATGCCT
GTTCAGCTCTCCTAATTCTTTTTTTTTTTCCCTGGCTGGA
GTACAGTGACAGGATCTCAGCTCAGTGCAACCTCTGCCTC
CCAAGTAACTGGGACTACAGGTTCAAGCTATTCTCCTGCC
TCAGCCTCCCAAGTAACTGGGACTACAGGCACGTGCCGCC
GCACCCAGCTAATTTTTTATATTTTTATTAGAGACAGCTT
TTCACCATATTGGCCAGGCTGGTCTCGAACTCCTGACCTC
ATGATCCACCCACCTCAGCCTCCCAAAGTGCTGGGATTAC
AGGCATGAGCCACCGCACCCAGCCTCCAATTCTTAAATGT
TCAATCTTTCATCAGATTTTTAAGAAACAGTGTGTGGGCC
AATCACACATGCCTGTGGCCACACCCCTTCTCCACCTGCC
AGAAGAGACTAGTGGGATGATGAGATTCTTGCCCTTCAGA
AAAAACAATGGTTGCCAAGAGAGCATTAGCTGCAGTACCC
AGAGATAAATGCTGGAATGGAGGTGAGCTCCTGGCCCATC
CCTACCCTATGGGTCTAGTTCATGCTCTTTTTTTTTTTTT
TTTTTTTTTTGAGACGGAGTCTCGCTCTGTCGCCCAGGCT
GGAGTGCAGTGGCACAATCTCGGCTCACTGCAAGCTCCGC
CTCCCGGGTTCACGCCATTCTCCTGCCTCAGCCTCTCCGA
GTAGCTGGGACTACAGGCGCCCGCCACCACGCCCGGCTAA
TTTTTTGTATTTTTAGTAGAGACGGGGTTTCATTGTGGTC
TCGATCTCCTGACCTCGTGATCCGCCCGCCTCGGCCTCCC
AAAGTGCTGGGATTACAAGCGTGAGCCACCGCGCCCGGCC
TAGTTCATGCTCTTAAGCTTAAAGGAGAACTCTGGCTTCC
AGCAAAGTGCAGAGCCCACTCCTGGAACACACACTGACAA
CAGGCACACTGTCATGGATGGCCACCCCTAACTGCAATGT
GTATGAGGAACCTGGGTGGGGTGTCAGGGCTTTTTAATAT
TTATTTCTCCTTCTCTATTTTTTGCCTCCTCTAAATCCCT
TAGAAAAGTGGGAATCAGATGGCAAGATACAGAAAGGTTC
TCAGAGTGTTGCGCATCTGTGTGAAAATCTAAAAGAAAAA
AAATTGGGATGAGGGTTTAGGAATAAGGGAAGATGCACCT
CTCAGGTATAATGTGAAAGCAAGCAGTGCTGGTCTCCATG
GTTGAAGATGGTAATCATTCCTTACAGAAAAGAGCTAACA
TTTATTGAGTGCTTGCTATATACCAAGAATGTTTATGTGG
ATACTCTCTTTTTTTATTTTTAAAAATAATAACTATTTAT
ATAGGATAATCTCTTTTGATCCTCGTAAGAACTCTTGAAA
GTAGCCATCATTTATTTTTATTTTTATTTATTTTTTGTTA
GCCCAGCCCTGTCCTGGGTAGCCATCGTTTTTATCTCCAT
TTTATAGATGAAGAACTGGGGTTCAGAGAGGCTGAGTCAT
TTGGCCAAGGTCACATGGACAACAAGTCTTGCAGAACCAG
ATTCCAGCTCTGGCTGTCTGAGTCCCGGATCTGAGCGCTT
AACCATCACCCATATACTGTCCTCCTCTGGAGTACTGCCC
AGTCCCCCTGACACTGCTGTGCCCCTAGCACCTAGCATAG
TGTTTGTTGAAGAAAGATGACCATTCACCATTATCATGTA
GTCCCTATAATTGGCGAGTTAATAAATATTTGCTTAGCAT
GTTCTCTGGATCAGGTTTTATGCAGAGTGCTATGGATACA
GCACTGAATCATACAAAGTCCCTGCCCTTTAAGGGCTTAT
ATTCTAATCTAGTGGATGGAGACAGACAATAAACACACAC
ACAAAGAAGTAAGTTAGCTTCTGGTAGAAATAAATGCTGA
GAGGCCAAGCGCAGTGGCTCATGCCTGTAATTCCAGCACT
TTGGGAGGCCAAGGCGGGCGGATCACTTGAGGTCAGGAGT
TCGAGACCAGCCCAGCCAAGATGGCAAAACCCTGTCTCTA
CTAAAAATACAAAAATTAGCCAGGTGTGGTGGCGCATGCC
TGTAATCCCAGCTACTCAGAAGGCTGGGGCAGGAGAATCT
CTTGAACCCTGGAGGCAGAGGTTGCAGTGAGCCAAGATTG
TGCCATTGCACTCCAGCCTGGGCAACAGAGCCAGGCTCTG
TCTCAAAAACAAAACAAAACAAAACAATGAAATAAATGAT
GAGAAAAACAGAATACATGATAAAAGTACTGGGAGGCTGG
AATGGGAGGGGTGGCGAGTGCTGTTAGCCACAATGATCTA
AGGCAGCAAAGAGAACATCAGAGCTCAGATCTAAATGTTA
GGAAGAAAGCAGCTATTGGAAAATCTATAGTGGAGAGTTC
TAAGAAGAAGAACATTGAATGTCATGAAGATATCGTAAAA
TAAAAAAAAATAAAAATAATTTTAAATAGGAACAGGATGT
GCAAAGACCCTGAGTCAAGAAACAGCTTGGTATGTCCAAT
GGACATACAAGAAAAACAAAAGAAAAAGAAAGTCCCTGAG
GCTGGAGAGTGGGGAGGGAGATGAGGTCAAAGCAGCAGGC
AAAATGCTAAATCAGAGGTGGGCGTGGTGGTTTACGCCTG
TAATCCCAGCACTTTGGGAGGCTGAGGCGGATGGGTCACT
TGAGGTCAAGAGTTCGAGACCAGCCTGGCTAACATGGCAA
AACCCCATTTCTACTAAAAATACAAAAATTAGCCGGGTGT
GGTGGCAGGGGCCTGTAATCCCAGCTACCCAGGAGGCTGA
GAGAGAAGAATCACTTGAGGCCAGGCAAGGTGGCCCACAC
CTGTAATCTCAGCACTTTGGGAGGCCAAGGCGGGCGGATC
ACGAGGTCAGGAGATCAAGACCATCCTGGCTAACACGGCG
AAACCCCGTCTCTACTAAAAACACAAAAAATTAGCAGGGC
GTGGTGGTGGGCACCTGTAATCCCAGCTACTCAGGAGGCT
GAGGCAGGAGAATGGCATGAACCCGGGAGGCGGAGCTTGC
AGTGAGCCAGGATAGCGCCACTGCAGTCCGGCCTGGGCGA
AAGAGTGAGACTCCGTCTCGAAAAAAAAAAAGAATCAGCC
GGGCGCGGTGGCTCAAGCCTGTAATCCCAGCACTTTGGGA
GGCCGAGGCGGGCGGATCACGAGGTCAGGAGATCAAGACC
ATCCTGGCTAACACAGTGAAACCCCATCTCTACTAAAAAA
AAAATACAAAAAATTAGCCGGACGTGTTGGCGGGCGCCTG
TAGTCCCAGCTACTCGGGAGGCTGAGGCAGGAGAATGGCA
TGAACCCGGGAAGCGGAGCTTGCAGTGAGCCGAGATCGCG
CCATTGCACTCCCGCCTGGGAGACAGAGCAAGACTCCGTC
TCAAAAAAAAAAAAAAGAATCACTTGAATCCGGGAGGTTG
GAGGTTGCAGTGAGCTGAGATCGCACCACTGCACTCCAGC
CTGGGCGACAGAGTGAGACTCTGTCTCAAAAAACAAACAA
ACAGCGGCCGGGCGCAGTGGCTCATGCCTATAATTCCACC
ACTTTGGGAGGCCGAGGCGGGCGGATCAAAAGGTCAGGAG
ATCGGCCGCCCCGTCTGGGAAGTGAGGAGCCCCTCTGCCC
GGCCACCCACCGTCTGGGAAGTGAGGAGCGCCTCTGCCCG
GCCACCCACCGTCTGGGAAGTGAGGAGCGCCTCTGCCCGG
CCACCCACCGTCTGGGAAGTGAGGAGCGCCTCTGCCCGGC
CGCCCCGTCTGGGAAGTGAGGAGCGCCTCTGCCCGGCCGC
CCCGTCTGGGACGAGAGGAGCGCCTCTGCCCGGCCACCCC
GCGTCGGGGAAGTGAGGAGCGCCTCTGCCCGGCCACCCAT
CGTCTGGGAAGTGAGGAGCGCCTCGGCCCGGCCACCCACC
GTCTGGGAAGTGAGGAGCGCCTCTGCCCGGCCGCCCCGTC
TGGGAAGTGAGGAGCGCCTCTGCCCGGCCACCCATCGTCT
GGGAAGTGAGGAGCGCCTCTGCCCGGCCGCCCCATCTGGG
AAGTGAGGCGCCTCTGCCCGGCCACCCGTCCGGGAAGTGA
GGCGCCTCTGCCCGGCCACCCCGTCTGGGAAGTGAGGCGC
CTCTGCCCGGCCGCCCGTCCGGGAAGTGAGGCGCCTCTGC
CCGGCCACCCCGTCTGGGAAGTGAGGCGCCTCTGCCCGGC
CACCCGCCGTCTGGGAAGTGAGGCGCCTCTGCCCGGCCAC
CCGTCCGGGAGTGAGGCGCCTCTGCCCGGCCGCCCGTCGG
GAAGAAGTGAGGCGCCTCTGCCCGGCCGCCCGTCCGGGAA
GAAGTGAGGAGCGCCTCTGCCCGGCCGCCCGTCGGGAAGA
AGTGAGGAGCGCCTCTGCCCGGCCGCCCCGTCCGGGAAGA
AGTGAGGAGCGCCTCTGCCCGGCCGCCCCGTCCGGGAAGA
AGTGAGGAGCGCCTCTGCCCGGCCGCCCCGTCCGGGAAGA
AGTGAGGCGCGCCTCTGCCCGGCCGCCCCGTCCGGGAAGA
AGTGAGGCGCGCCTCTGCCCGGCCGCCCCGTCCGGGAAGA
AGTGAGGAGCGCCTCTGCCCGGCCGCCCCGTCCGGGAAGA
AGTGAGGAGCGCCTCTGCCCGGCCGCCCCGTCCGGGAAGA
AGTGAGGAGCGCCTCTGCCCGGCCGCCCCGTCCGGGAAGA
AGTGAGGAGCGCCTCTGCCCGGCCGCCCCGTCCGGGACGA
AGTGAGGAGCGCCTCTGCCCGGGCGCCCCGTCCGGGAAGA
AGTGAGGAGCGCCTCTGCCCGGCCACCCATCGTCTGGGAA
GTGAGGAGCGCCTCTGCCCGGCCGCCCCGTCTGGGAAGTG
AGGAGCGCCTCTGCCCGGCCACCCACCGTCTGGGAAGTGA
GGAGCGCCTCTGCCCGGCCACCCATCGTCTGGGAAGTGAG
GAGCGCCTCTGCCCGGCCGCCCCATTCGGGAAGAAGTGAG
GAGCGCCTCTGCCCGGCCGCCCCCTCTTGGAAGAAGTGAG
GAGCGCCTCTGCCCGGCCGCCCCGTCCGGGAAGAAGTGAG
GAGCGCCTCTGCCCGGCCGCCCCGTCCTGGAAGAAGTGAG
GAGCGCCTCTGCCCGGCCGCCCCGTCCGGGAAGAAGTGAG
GAGCGCCTCTGCCCGGCCGCCCCGTCCGGGAAGAAGTGAG
GAGCGCCTCTGCCCGGCCGCCCCGTCTGGGAAGTGAGGAG
CGCCTCTGCCCGACCGCCCCGTCTGGGAAGTGAGGAGCGC
CTCTGCCCGGCCACCCATCGTCTGGGAAGTGAGGAGCGCC
TCTGCCCGGCCACCCATCGTCTGGGAAGTGAGGAGCGCCT
CTGCCCGGCCCCCGATCGTCTGGGAAGTGAGGAGCGCCTC
TGCCCGGCCACCCATCGTCTGGGAAGTGAGGAGCGCCTCT
GCCCGGCCACCCATCGTCTGGGAAGAAGTGAGGAGCGTCT
CTGCCCGGCCACCCCGTCTGGGAAGTGAGGAGCGCCTCTG
CCCGGCCGCTCCGTCTAGGAGGTCTACCACGGAGGCCAGA
AGCAATGTGGGGGCTGGACGTGGTGGCTCACGCCTGTGGT
CCCGGCACTCTGGGGGGCAAGGCGGGTTGATCACTTCGGG
CTAGGAGTTCAAGACCAGTCTGGCCAACATGGCGAAACAT
ACGAAAAATACAACAAACCAACCAACCAACCCAGCAACAA
CAAAACAGGTGTACCCTGGAGTCATACTCTAATTTTTTCT
ATTTTCCTCCCTTTCTGATCCTTTATCCCACTTTCTTTTT
CTTCCTCTTCCTTCTCCCTCTTCTTTGTCAAATAGAGGAT
TGAGTTATTATCACTGATCCATATAAAGTCCCTCTCTCAT
TTATTTTAACTCCCACCCCCCATTTCTATTCCCCGACTTC
CCATGTGCAACCTTCCTAATATGTTTGATACGCATCTTTT
TGTTTGTATGTATTATTAGAAAATGTTTATTGTTTTTGCG
TGCAAAACAATTAATAAAAAAAATAAAAAAAAAAAACAAG
ATCTACCCTTATAAGTGTAAAAAAAAAAAAAAAAAAAAAA
AGGTCAGGAGATCGAGACCACCCTGGCTAACACGGTGAAA
CTCCGTCTCTACTAAAAATACAAAAAAATTAGCTGGGCGT
GGTGGCAGGCACCTGTAGTCACAGCTACTCAGGAGGCTGA
GGCAGGAGAATGGTGTGAACCCAGGAGACGGAGCTTGCAG
TGAGCGGAGATCACGCCACTGCACTCCAGCCTGGGCGACA
GAGCGAGACTCTGTCTCAAAAAAAAAACAAAAACAAAACA
ACAACAACAAAAAACAACAACGACAACAAAAAACAACAAC
AACAAAAAAACCAAACACTAGATCAGGTGAAAGCCTGCAG
ACCATGGGTAGGAATCTGGGTTTCATCTTATTTGCAGTGG
GAAGGCACTGGGGAATTGTAGGCAGGGGGTGGGTATCACT
TGATTTACAATTTGAAAAGGTCTGTCTGACTGCCACATGG
AGAACAGATTGCAGAAGAATCAGGGTGGAGGTGAGAGATC
AATTAGGAGGTGGTTGCAGTAGTTCAGAAGATGATTTTGA
AAAGTGATCATATAGGCCGGGCGCAGTGGCTCATGCCTAT
AATCCCAGCACTTTGGGAGGCCGAGAGGCGGGCGGATCAC
GAGGTCAGGAGATGGAGACCATCCTGGCTAACATGGTGAA
ACCCCGTCTCTACTAAAAATACAAAAAAATTAGCCGGATG
TGGCGGTGGGCGACTCTAATCCCAGCTACTCCGGAGGCTG
AGGCAGGAGAATGGCGTGAACCTGGGAGGCAGAGCTTGCA
GTGAGCCAAGATCGCGCCACTGCACTCCAGCCTGGGCAAC
AGAGCAAGACTCCATCTCAAAAAAAAAAAAAAAAAAAGAA
AAGTGATCATATTCTGGGTAAATTTTGGAGGAAAAGGTAG
CAGGATTAAATAGACTGTGGAGTATTAAGGAGAAAGAAGG
CTGGGTGTGGTGGCTCACACCTATAATTCCAGCAATTTGG
GGGCCAAGGCAGGAGGATCACTTGAGGCCAGGAGTTCAAG
ACAAGCCTGGCCAACATAGCGAGACCCTGTCTCTATATAA
AAATCAAGAGTTAAAGAAAAAAAAAGGAGAGAGGTACCAA
GTATAACTCCTTGATTTTTTTTTTTTCTTTAACTGGGTGA
ATGGTGGTGCTATATACTGGGGTAGAAAAAACTTGGGGAG
GAAACGATTTGGGAGGTAGGAGGAATCTGTAGTTTTATTT
TGGTTCTGTCAAAGTTGAGACATCTTATCATCCAATTGAA
GATGTTGAATAGTCAGGTAATCTGGAGCTCAGGATAGGGA
TCAAGATAAGAATTGGGGCTAGAGATAAGATTTGGGAGTT
ACCTGATAACATACATACACACATTCATGTATGTGTGTGT
GTGTGTGTGTGTATTTGTATTACTTAAAGCCATGGGACTG
GGATAAAATCACCCAGGGAAAGTGTGTAGGAAGAGAAGAG
AGCCCTATGAGACTGCTACATATACAGGTTGGGAAAAAAG
TGAGCCAAGAAAGGAAACTGAGAGGGAGCAATCAGCGTGG
CAAGAGAGATGACAGAGCAGAAAGTCTTTTTTTTTTTTTG
AGACGGAGTCTTGATCTGTCACCCAGGCTGGAGTGCAGTG
GTGCAATCTCGGCTCACTGCAACCTCCGCTTCCCAGGTTT
AAGCGATTCTCCTACCTCAGCCTCCCGAGTAGCTGGGACT
ACAGGTGCGCACCACTGCCCCCAGCTAATTTTTGTATTTT
TTTTAGAGACGGGGTTTCACCATGTTGGCCAGGCTGGTCT
CAAACTCCTGACCTCGTGATCCGCCTGCCTCGGCCTCCCA
AAGTGCTGGGATTACAGGTGTGAGCCGCCGCACCGGGCTG
CGCCCCCAGAAAGTCTTTCAAGGAGGCAGTAGCGGTCAAC
CGAGTCAAAGTTGCAGAAAGGTTCAGTAAGATGAGAAGGG
AGAATGTGAAATGAAGTGGGGCTAATTAACCAACCCAGCA
ACAACAAAACAGGTGTACCCTGGAGTCATACTCTAATTTT
TTCTATTTTCCTCCCTTTCTGATCCTTTATCCCACTTTCT
TTTTCTTCCTCTTCCTTCTCCCTCTTCTTTGTCAAATAGA
GGATTGAGTTATTATCACTGATCCATATAAAGTCCCTCTC
TCATTTATTTTAACTCCCACCCCCCATTTCTATTCCCCGA
CTTCCCATGTGCAACCTTCCTAATATGTTTGATACGCATC
TTTTTGTTTGTATGTATTATTAGAAAATGTTTATTGTTTT
TGCGTGCAAAACAATTAATAAAAAAAAGAAAAAAAAAGGC
GAAAAAAAAAAAAAAAAAAAAAAAGATATACCCTTATAAG
TGTAAAAAAAAAAAAAAAAAAAAAAAGGTCAGGAGATCGA
GACCACCCTGGCCAACATGGTGAAACACCGTCGCCACTAA
AAATACAAAAACTAGCCAGGCATGGTAATGGGGTGCACCT
GTAGTCCCAGCTACTTGGGAGGCTGAGGCCCGAGAATCGC
TTGAACCCAGGAGGCGGAGCTTGCAGTGAGCGGAGATCAC
CATTCCAGCCTGGGCGACAGAGTGAGACTCCATCTCAAAA
AAAAAACAAAAACAAAACAACAACAACAAAAAACAACAAC
GACAACAAAAAACAACAACAACAAAAAAACCAAACACTAG
ATCAGGTGAAAGCCTGCAGACCATGGGTAGGAATCTGGGT
TTCATCTTATTTGCAGTGGGAAGGCACTGGGGAATTGTAG
GCAGGGGGTGGGTATCACTTGATTTACAATTTGAAAAGGT
CTGTCTGACTGCCACATGGAGAACAGATTGCAGAAGAATC
AGGGTGGAGGTGAGAGATCAATTAGGAGGTGGTTGCAGTA
GTTCAGAAGATGATTTTGAAAAGTGATCATATAGGCCGGG
CGCAGTGGCTCATGCCTATAATCCCAGCACTTTGGGAGGC
CGAGGCAGGCGGATCACGAGGTCAGGAGATGGAGACCATC
CTGGCTAACATGGTGAAACCCCGTCTCTACTAAAAATACA
AAAAAATTAGCCGGATGTGGCGGTGGGCGACTCTAATCCC
AGCTACTCCGGAGGCTGAGGCAGGAGAATGGCGTGAACCT
GGGAGGCAGAGCTTGCAGTGAGCCAAGATCGCGCCACTGC
ACTCCAGCCTGGGCAACAGAGCAAGACTCCATCTCAAAAA
AAAAAAAAAAAAAAGAAAAGTGATCATATTCTGGGTAAAT
TTTGGAGGAAAAGGTAGCAGGATTAAATAGACTGTGGAGT
ATTAAGGAGAAAGAAGGCTGGGTGTGGTGGCTCACACCTA
TAATTCCAGCAATTTGGGGGCCAAGGCAGGAGGATCACTT
GAGGCCAGGAGTTCAAGACAAGCCTGGCCAACATAGCGAG
ACCCTGTCTCTATATAAAAATCAAGAGTTAAAGAAAAAAA
AAGGAGAGAGGTACCAAGTATAACTCCTTGATTTTTTTTT
TTTCTTTAACTGGGTGAATGGTGGTGCTATATACTGGGGT
AGAAAAAACTTGGGGAGGAAACGATTTGGGAGGTAGGAGG
AATCTGTAGTTTTATTTTGGTTCTGTCAAAGTTGAGACAT
CTTATCATCCAATTGAAGATGTTGAATAGTCAGGTAATCT
GGAGCTCAGGATAGGGATCAAGATAAGAATTGGGGCTAGA
GATAAGATTTGGGAGTTACCTGATAACATACATACACACA
TTCATGTATGTGTGTGTGTGTGTGTGTGTATTTGTATTAC
TTAAAGCCATGGGACTGGGATAAAATCACCCAGGGAAAGT
GTGTAGGAAGAGAAGAGAGCCCTATGAGACTGCTACATAT
ACAGGTTGGGAAAAAAGTGAGCCAAGAAAGGAAACTGAGA
GGGAGCAATCAGCGTGGCAAGAGAGATGACAGAGCAGAAA
GTCTTTTTTTTTTTTTGAGACGGAGTCTTGATCTGTCACC
CAGGCTGGAGTGCAGTGGTGCAATCTCGGCTCACTGCAAC
CTCCGCTTCCCAGGTTTAAGCGATTCTCCTACCTCAGCCT
CCCGAGTAGCTGGGACTACAGGTGCGCACCACTGCCCCCA
GCTAATTTTTGTATTTTTTTTAGAGACGGGGTTTCACCAT
GTTGGCCAGGCTGGTCTCAAACTCCTGACCTCGTGATCCG
CCTGCCTCGGCCTCCCAAAGTGCTGGGATTACAGGTGTGA
GCCGCCGCACCGGGCTGCGCCCCCAGAAAGTCTTTCAAGG
AGGCAGTAGCGGTCAACCGAGTCAAAGTTGCAGAAAGGTT
CAGTAAGATGAGAAGGGAGAATGTGAAATGAAGTGGGGCT
AATTAACAAAGACAACACTTTCAAGGGGCTTTGCTGTGTG
CAGTTGTAGAGAAATGGCACAGAACTGGAAAAGAACACAA
ATTCAGGGAGGCATTTTGCTTTTTTGCCTTCTTCCCACTG
GGAGATAATAAACCTCCTTTTCCTAGTGATGAGAATCAGC
CAGTAGAAAGGGGGAAGTGGATCATGCAGAAGAGAAAGAG
GATAACTGCAGGCGTGAAGAACTTGGGAAGGCGAGAGGTA
GTGGGAGTCCGAGCCTAAGCATCAGTGGAACCAACAGGAG
GGAAGGAGAGAATGTAGGAGATATGTAAGGAAGTAGGGGA
CACAGTGGGGGTGGGGAGGTGAGTGCTCAGTATCTAAAAA
GATACTGATGCTGGTCTTTAGGGTGAATGCGAAGTCATAG
CTCCCAGTGATGAAGCACAAACAGGTCACATGTAAGTCCT
GCATGTGCATTCCTCTGACAATGGGGAGTAGGTGGCTAGG
ACACAACAGTAACATCACAGAGGGAGCTTAGCTCAAGTAT
AGAAAACTGGGGAGACCTTTGTTTGCTGTGCCTGGCCTCA
CCCTCTGTTCATTACTCCTACAGTGACTGGTCCTTATCAC
CCCAGCTCCTTTTTTTTTTTTTTTTTTTTTTTTTTTGAGA
CGGAGTCTCGCTCTGTCACCCAGGCTGGAGTGCAGTGGCG
CAATCTCGGCTCACTGCAAGCCCCGCCTCCCGGGTTCACG
CCATTCTCCTGCCTCAGCCTCTCCGAGTAGCTGGGACTAC
AGGCGCCCGCCACCACGCCCGGCTAATTTTTTGTATTTTT
AGTAGAGACGGGGTTTCACCGTGGTCTCGATCTCCTGACC
TCGTGATCCGCCCGCCTCGGCCTCCCAAAGTGCTGGGATT
ACAAGCGTGAGCCACCGCGCCCGGCCAGCTCCTTTTTTTT
TCTCTCTGTCTCCTGCCTTTTCCAGAAGTCTGTTGAACTC
AGAGGGCTGAATGAGAGCAGTCTTCCCTCTGTGACTGGGA
AACTACACAGGAGGTACCAAAGGGGAACAGAGCTATGCCT
GTGGTGGTGAAACCCTTTAACTGCAATTAGAGCCTTATTC
CCTGCCTAAAGCCTATTTTTTTTTTTTTTTTTTTTTGAGA
GAGAGACAGAGAGAGTCTCACTGTCCCCTAGGTTGGATGA
AGTGCAGTGGCACAATCTCAGCTCACTGCAGCCTTGACCT
ACTGAGCTAAGGCGATCCTCCCACCTCAGCCTCCCGAGTA
GCTGGGACTTCAGGCATGTGCCACTACACCTGGCTAATTT
TACTTTTTGTAGAGACGGGTTCTCACTATGTTGCCCAGGC
TGGTCTCCAACTCCTGGCCTCAAGTGATCCTCCTGCTTTG
GCCTCCCGAAATGCTGGGATTACAGGCCTGAGTGCCCACA
CACTTTCACTGGGTGATCTTTATCCCAGTCCCACCTCGCC
TGGCCCAAAAGCCCCCACCCCTTTTTTTTTCCCCTGAGGT
GGAGTCTTGCTCTGTTGCCCAGGCTGGAGTACAGTAGCAC
AATCTCGGCTCACTGCAACCTCCGCCTCCCAGGTTCAAGT
GATTCTTCTGCCTCAGCCTCCTGAATAGCTGGGATTACAG
GCATGTGCCACCATGCCTGGCTAATTCTTGTATTTTTAGT
AGAGAAGGGGTTTCGCGATGTTGGCCAGGCTGGTCTCAAA
CTCCTGACCTCAGGTGATCCACCCGCCTCGACCTCCCAAA
GTGCTGGGATTACAGGCGTAAGCTACTGTGCCCAGCGGTG
TACACACACACACACACACACACACACACACACACACACA
CACACACACACATATTTATGGTCTAGAGAAGAGAGGCCTA
TTTCTTTTACATGAAGAGGTTTGTATGTGAATCACCTATG
GGACTAAAAGTCTTTCCTTAAGGAAGCCAAGTAAGGAAAG
TTTAATCTGTAAAGCCTTACTACTATAAGATTTTTTTTTC
CTCATCCCTGTGATTACCTGGAGATGTAAGTATTATTGTT
ATTATTTTTTTTTCTTAAACAGAGGTGGAGCTCTCCCTAT
GTTGCCCAGGCTGGTCTCAGTACTCCTGGGCTCAAGCAAT
CCTCCTGCCTCAGCCTCCCAAAGAGCTGGGATTCCAGACG
TGAGCCACTGTGCCCAGCCTACTTTTATAACTCGTCAAAA
AGCGAAGTGGCTAAGGGAGAAAAGCATGCTAACCTCTACC
AAAATACTAAACTGGAAGGCATCCCTGGAATGGGGAAGAT
TAGAGAATAGTATGGCCTCAGGAGCACAGAAATCACTGAC
TACAGCTTTTCTTTTGTGTACTGATCACACAGGGAAAGAA
TCAAGAAGGGGTGAGAAGGCATATTAAAGCCTTTCCTCTG
ATAATCTTGAAGCAATCAGAGAAACACATCTCACTAGAGA
AAAAACACTCACAGAGGAAGAGAGCAGCATACAAGCACTT
CTGAGGCTGAGCCAGCGTGAATTCCAATAACCCAACATGC
AGGAAAGGATTTTTTTTTACTGTAAGTTAACAGAATCATG
TTCTAATCAAGGTCTGTGACTAAGATTAAAGATTGGAATA
AATTAAGGATACTCTCTATGAAAAAAAGTGACAAAGACGC
CAATTTGGCATAGCACTTGGCAACACTTCAGGTTTAGTTG
TTTTAATAGTTTGATTTGTGTTTTAAAAAATGTGGGAGGC
ATGGGTGGTGGCTCACGCCGGTAATCCCAGCACTTTGGGA
GGCCGAGGTGGGCCGATCGCGAGGTCAGGAGATCAAGACC
ATCCTGGGTAACACGGTGACACCCCATCTCCACTCAATAT
ACAACAAATTAGCCAGGTGTGGTGGCACGGGCCTGTAATC
CCAGCTACTCAGGAGGCTGAAGCAGGAGAATTGCATGAAC
CTGGGAATCGGAGGTTGCAGTGAGCCAAGATCACCACTGC
ACACCTGCCTGGTGACAGAGTGAGACTCTGTCTCAAAAAA
ATAAATAAATAAAATAAAATAAAATAAAGAAAAAAAAAAA
AAAGAATCAGCCGGGCGCGGTGGCTCAAGCCTGTAATCCC
AGCACTTTGGGAGGCCGAGGCGGGCGGATCACGAGGTCAG
GAGATCAAGACCATCCTGGCTAACACGGTGAAACCCCATC
TCTACTAAAAATACAAAAAAATTAGCCGGGTGTGGTGGCA
GGGGCCTGTAATCCCAGCTACTCGGGAGGCTGAGGCAGGA
GAATCACTTGAGGCCAGGCAAGGTGGCTCACGCCTGTAAT
CCCAGCACGTGGGGAGGCCGAGGTGGGCGGATCACGAGGT
CAGGAGATCGAGACCATCCTGGCTAACACGGCCAAACCCC
ATCTCTACTAAAAAAATACAAAAATTAGCAGGGCGTGGTG
GTGTGTGTCTGTAGTCCCAACTATTCAGGAGGCTGAGGCA
GGAGAATGGTGTGAACCCAGGAGGCGGAGCTTGCAGTGAG
CTGACACTGTGCCACTGCACTCCAGCCTGGGCAACAGAGC
GAGACTCTGTCTCAAAAAAAAAAAAAAATTGACTGTATCA
CTAAAGCCTCACACTTTCACTGGGTGATCTTTATCCCAGT
CCCACCTCGCCTGGCCCAAAAGCCCCCACCCCTTTTTTTT
TCCCCTGAGGTGGAGTCTTGCTCTGTTGCCCAGGCTGGAG
TACAGTAGCACAATCTCGGCTCACTGCAACCTCCGCCTCC
CAGGTTCAAGTGATTCTTCTGCCTCAGCCTCCTGAATAGC
TGGGATTACAGGCATGTGCCACCATGCCTGGCTAATTCTT
GTATTTTTAGTAGAGAAGGGGTTTCGCGATGTTGGCCAGG
CTGGTCTCAAACTCCTGACCTCAGGTGATCCACCCGCCTC
GACCTCCCAAAGTGCTGGGATTACAGGCGTAAGCTACCGT
GCCCAGCGGTGTACACACACACACACACACACACACACAC
ATATTTATGGTCTAGAGAAGAGAGGCCTATTTCTTTTACA
TGAAGAGGTTTGTATGTGAATCACCTATGGGACTAAAAGT
CTTTCCTTAAGGAAGCCAAGTAAGGAAAGTTTAATCTGTA
AAGCCTTACTACTATAAGATTTTTTTTTCCTCATCCCTGT
GATTACCTGGAGATGTAAGTATTATTGTTATTATTTTTTT
TTCTTAAACAGAGGTGGAGCTCTCCCTATGTTGCCCAGGC
TGGTCTCAGTACTCCTGGGCTCAAGCAATCCTCCTGCCTC
AGCCTCCCAAAGAGCTGGGATTCCAGACGTGAGCCACTGT
GCCCAGCCTACTTTTATAACTCGTCAAAAAGCGAAGTGGC
TAAGGGAGAAAAGCATGCTAACCTCTACCAAAATACTAAA
CTGGAAGGCATCCCTGGAATGGGGAAGATTAGAGAATAGT
ATGGCCTCAGGAGCACAGAAATCACTGACTACAGCTTTTC
TTTTGTGTACTGATCACACAGGGAAAGAATCAAGAAGGGG
TGAGAAGGCATATTAAAGCCTTTCCTCTGATAATCTTGAA
GCAATCAGAGAAACACATCTCACTAGAGAAAAAACACTCA
CAGAGGAAGAGAGCAGCATACAAGCACTTCTGAGGCTGAG
CCAGCGTGAATTCCAATAACCCAACATGCAGGAAAGGATT
TTTTTTTACTGTAAGTTAACAGAATCATGTTCTAATCAAG
GTCTGTGACTAAGATTAAAGATTGGAATAAATTAAGGATA
CTCTCTATGAAAAAAAGTGACAAAGACGCCAATTTGGCAT
AGCACTTGGCAACACTTCAGGTTTAGTTGTTTTAATAGTT
TGATTTGTGTTTTAAAAAATGTGGGAGGCATGGGTGGTGG
CTCACGCCGGTAATCCCAGCACTTTCGGAGGCTGATACAG
GAAGATCACGTGACCCCAGGAGTTCAAGATGACCCTGGGC
AATACAGGGAGAGCCTATCTCTACAAAAAAAAATGTTTTT
TTAATTAGCTGGGTGTGGTGATGTGCATCTGTCATCCCCG
CTACTTGGGAGGCTGAGGTGGGAGGATTGTTTGAGCCCGA
AAGGTCAAGGCTGCAGTGAGCCATGATCACACCATTGCAC
TCCAGTCTGAGCAACAGAGCAAGGCCTTTTGTCTCAAAAA
ATAAAATAAAAAAGCAGGAGTAAGGAAAGGACAATGGCCA
TCTGTTTACTCAGATAAGTTGACTGTATCGGCCAGGCACA
ATGGCTCACATCTGTAAACCCAGCACTTTGGGAGGCCGAG
GCGGGCGGGTCATGAGGTCAGGACATCGAGACCATCCTGG
CTAACAAGGTGAAACCCCGTCTCTACTGAAAATACAAAAA
TTAGCCGGGCCTGGTGGTGGTCACCTGTAATCCCAGCTAC
TCGGGAGGCTGAGGCAGGAGAATGGCGTGAACCCGGGAGG
CAGAGCTTGCAGTGAGCTGACACTGTGCCACTGCACTCCA
GCCTGGGCAACAGAGTGAGATTCCGTCTCAAAAAAAAAAA
AAAAAATTGACTGTATCACTAAAGCCTCAGCCAACCTTCA
TCAATTTGAGTAGGGGAGACTTTGGGGAAGTTGAATCTCC
AAGCATATGAAGTGAACGCTACAAATATCATCACGGGACA
TGTGACCTTCCTTCTTTAGCAGGGAATAAGGCTCTGTTGT
ATCAGGTTCCTAGATCAGATAAAAGGGTGTGCTTGGATGG
CGGGCATGGTGGCTCACTCCTGTAATCCCAGCACTTTGAG
AGGCTGAGGCGGGTGGATCACTTGAGGTCAGGAGTTCGAG
ACCAGCCTGGCCAACATGGTAAAATCCCATCTCTACTAAA
AATACAAAAATTAGCCAGGCGCAGTGGTGCATGCCTGTAA
TCCCAGCTACTCGGGAGGCTGAGGCAGGAGAATCGCTTGA
ACCCAGGAGGCGGAGGTCATAGTGAGCTGAGATCTTGGAA
ATAAGTTAACAATGAGGAAAGATAGAATATGGGGGCAGAC
ACGGGGTGGTTAATACAAGTGGGGAAGCCTTCCAGAGGGC
AGAAGGGAAGTTCTAGGCATGGACTGGAGGGAGAGAGTCC
TCCAGCTGTACACATTGACTTCTTGCTATAGGAACCATAT
CCTGGCGCAGACGCGATGCGGTGTTCCATCAGGAAATGCT
TCATACTCTCAGTGGGTATCGTATTCCTGTGGCTCTTCAT
CACTTTGAAAATGCCCAAGGAAACTGAAGATGATCAAAAT
GTGATGACTATCAAAGGCCAAGTAGCAAGCCTTGAGCCTT
GCTCAGTTTGGGAACTGGGAATACAGGGTGGAAATGGTGT
GGACAGGCAGATTCTTGAAAGCCCCTGGGCTTTCTTCCTT
CCTGAACTTTTCACCTGAGAGCAGGAAGCTCCAAAGGGGA
TGGGGGTATGGACCTGGGCCTATTAGTCCATGAAGAAGCT
CTATTTATTTTCCTTATTCGTTAAGGTAAAGAAGACAGCA
AATACTGCTTGAGCCCTGGATATTTTAGCCAATGGCCAGG
CATCCTGAGAATGTGCCGGGCTCACTGTGGGGAGAATCAC
TCCACCTCTTTCCCTAGAAAAGCTTATGGGAAGCCACTGG
GGTGTAAAATTTGTTCTTTTTATGAAAGGATATATATGTT
TGCCCTTGTCAATGCCCCAGGAGGCCAGTTATAACAGCAG
GAAGGACCCAAGACCACTAGAAGACTGGCAGAACCTCACC
TTCAAATATATGGAAAAAATCCAGAAGAGAAGAAAGAGTG
AGTATCAACAAGAGGGAGGAATTCAGTATCCCAGGGGAAG
TAGGGACAGCCAGAGAGATCAGGCAGATAGGAAGGAAAGC
AGAAGAGGGAAGAAGAAAGACAGACTGTGCACAGGAATAT
TAGAATCTGGCAGACAATGGCCAAGTGTGGTGGCTTATGC
CTGTAATCCCAGCACTTTAGGAGGCCTAGGTGGGTAGATC
ACGAAGTCAGGAGTTCGAGACCAGCCTGGCCAAGATGGTG
AAATCCCATCTCTACTAAAAATACAAAAATTAGCTGGGCA
CAGTGGGGGACACCTGGAATCCCAGCTACTCAGGAAGCTG
AGGCAGGAGAATCGCTTGAACCTGGGAGGCGGTGGTAGCA
GTGAGCCAAGATCGCACCACTGCACTCCAGCCTGGGCAAC
AGAGTGAGACTCCTCCTAAAAAAAAAAAAAAAAGAATCTG
GCAGTTAATTCTCTCCTCCTTCCCCAAGGCAAATATTTAT
ATATCAGCAGTATGAGGAGGAAGGAGGAAAAAGATAAAGT
TGGCTACTACTTTTCTTTTTTTCCCTTCTTGGCCAATTAC
TAAAGTTAATTGTTGTAAGAAGGTGGAATCACTAGATTAG
AGAACATTTGGATTAGAGGGGGTCTTAGAGTTGCATAGTC
CAACTCCCCCAGTTTATGGATCAGGAACTAAACTCAGGGC
TGAAGGGACTTGCTCAAGATCACACAGTCAGTGGCAGAAC
TGGGACAAAAACTCCAGGCTCCTCACTTCCAGGGGAAGTC
CTTTTCCTAATATATCTCCTTCAAAGGGCAGCTTTGGGAA
GATGACAACAATTGACAACAATATAATATAATTGACAACA
ATTATAACTATTATAATAGCTAATATTTATTGAGCCCCTA
AACCATACGCCACAAAGTTCTAGGCTCAAAGAAGACTGAG
CAGAACCTACAGACACTCAGCATCACCTAGCGTAGTACTT
CTCAAACTTCACTGTGCATACAAGTTACCTGGTGATACTG
TGAAAATGCAGCTTCTGATTAAATCTGAGGTAGGGATCGA
GATCCTGTATTTGAAATGAGCTTACAGAGCAGCCTGATGT
TGCTGGACTAAGGACCACACTTCGAGCAGCAAGGATGTAA
ACATCCCCTCCGCCAAGGGAAAAACAGTTGGGAAATAAGA
AGGAGGAAGGAAGAGTGAAGGTCCCACACAGGATCCCAAC
CCCTAACCCTTCTGACAACCGTCACTATTACTGTGCACTG
ACAGTTGTCCCTATTTTTACCTCTCCTCAGCATGGCTGAC
AGTGGGGATCTCATCAGTGCAGCGAAGGAAGGGATGGAAG
CAGCCTCTTGTACACATTGGTCTCCCTGTTCCGTGTTTCC
TCTAAGGCTGAGCAGAAACGTCTCACGGTGCTGGTCCACC
TTGCAGATTCTGACCTCACCTGGCTCAGAGAAACTCTTGC
CCATATTTCAAGCCTCTTCAGCCCACAGATCTTTTTTTTT
TTTTTTTTTTTTTTTGAGACGGAGTCTCGCTCTCTCACCC
AGGCTGGAGTGCAGTGGCGCGATCTCGGCTCACTGCAAGC
TCCGCCTCCCGGGTTCACGCCATTCTCCTGCCTCAGCCTC
TCCGAGTAGCTGGGACTACAGGCGCCCGCCACCACGCCCG
GCTAATTTTTTGTATTTTTAGTAGAGACAGGGTTTCACCG
TGGTCTCGATCTCCTGACCTCGTGATCCACCCGCCTCGGC
CTCCCAAAGTGCTGGGATTACAAGCGTGAGCCACCGCGCC
CGGCCAAGCCCACAGATCTTGAAAGGGCAGTTGCTACTGA
TCCATGCTCCATCCGATGCCTACCCCACTGTGGACAGCAT
CAGGGATGAGGCCTTTTGTGGCGAATTCTACTCCAAGCAG
AACGTAGATCATGCCTTCCTCATGAGCTTTGCCACAAAGC
TCTCTGATTACTTCCTGTTAATAGAGGACAATGCCCTTTT
TGCCCCCAACTTTGTCACCCACATTCATTCAAGGGTGACC
ACCATGAAGTCCAACTCGTGGGTGCTACCGGAGTTCTCCA
ATATAGGCTTCCTTGGCAAACTCTTCCACAGCAGGGACCT
TCTGCTCCTGGCCCATTTCCTCCTCCTCTTGTACAAGAAG
AAACCCCTTGACAGCCTGATTTCTCATTTCTGTACACTCC
TGGTCCAGGAAAGCCCAATCCTCTGCAGACCTTTCCTATT
CTACCGCAGGGTCTCCTACACTGCCTTTGATCACAAGCAG
AAGGCCACAGCACTTCAGAAAAAGAATGCCGATGGTCCCA
ACAACCCGCCTGGAGCTGTCTTCACTGATATGCAGGTTTC
TGATATGCATTTCCCCTGGGAGGCCTACACTCCGGATGAA
TCATTCTTTTGGACACACAACATTAGTGTAGGAAACCACC
TGACAGTGATTCTGAACCATCCGGCAAACCTGAGCAGGGT
GCAAGTGATGACAGGCTCCATTGTGGATGGGAGGTACGCC
CTGGAGAAGGGGCAGGTGGAGCTGGGCTACCAACCTGAGG
GGGTGCCACAGCACTGCACCATCTTCGCCTTGCTGGGACA
TCTTTCAGAGGGGCAGATGGATCAGAAGATACTTCTGAAA
GGTATGGGGTACCACGTGAGCTGTGTGAGGCTGGTGGTGA
GAGCTGGTCAGGCTGAGGGGCTCATGATCAGGCATATCTA
CCTCTGGAAGAAAAATGACAAATAGCAGCAAGTGGATCAA
CGCTGAAGATAAATCAGTAGGGGGATGAAAAATTAAAATC
TTAAAGCCATTTCATTCTAGTCTATATGAGTGACATAGGG
GAGACACAATGGAATGAAGGGCAGACAGAGAAGACTGTTA
GTCTTTTGGTGCCACTAAGATGTCAGGAGACTTGTTGCTT
CCTTGCTATTCAAAGAACTCTCATAGGATATCTTTTGCTG
GGGCACATATAGCTTATCCAAATTTGGGGAGAGTTTTGAT
CACTCTCAAAATCTTTAGATACCTGGGATGCTGAGATCAG
CCCAAATCAAGGTGTCCATGTGTGTACATGCGTGTGCGTG
TATGCACTTCTATGTTCACACAGAGGCAGAGGTGGGGATG
AGGTATGTGGTCACAGGAGGGCAGGCAAGAAAATCATGGC
TGAATCCCTAGAATTGACATCATAAAAAGCCATGAAAGGG
ACTCTCATTAGAAGTCAAAATCTCTGAAGTGCAGGAAAGC
AGCAGATGGACAAATAGCAATAAAACGAATCCCTTAGCTC
TATTATTGAAGCTGTTTCACAGTGCCAATCTAGTTCCCTC
CTTTCCTCACCAACAAACTTGGGCACAAATAGGCTAGGTA
TGGTGGCTCATGCCAGTAATTGCAGCCTCCCTTAGGAGGC
TGAGGTGGGAGGATCTCTTGAGGCCAGCAGTTCAAGACCA
ACCTAGGCAACACAGCAAGACCCTGTCTCCACAAAAAATT
AAAAAGTTAGCCAGGTTGTGGTGGCATGTGCCTGTGGTCC
TAGCTACTCAGGAGGCTGAGGCAGGAGGATCACTTGAGCC
CAGGAGGTTGAGGCTGGAGTGAGCCATGATTATGCCATTA
CACTCCAGCCTGGGCAACAGAGTGAGACCATGTCTCAAAA
AAAAAAAAAAAAAGTTTGTAACTAAAGCTTCACTCATCAG
CAATTCCTTCCTTAACTCTGGTTTCTGTGTCCACACTGGC
CTCTGCATCCACAATGCTACTGAAACTCTTCCCTATTTGT
CATGACAAGAATAGTCAAAACCCAGTGACTTTTTCAGATC
TCACTCTCCCTAACTTTCTACAGCAATACACAGTTCTAAT
TATGTCTTCCTTCTCAAAATTGTCCTCTTCCTTTACTTCT
GGGATTCATCAGATATTTATTGAGTGCCTACTACATGCCA
GGCACAAAAAAAGCTCCTATCTGTGAAGAGGGTTTTTATG
GGAGTAAGATATACACAGGTGTGTTAAACATCACATTGAG
GTTAAGTACAGGGTCCTTGGGAGCACAGAATTGCTGTTCC
CAAAACATTCTTGAGGATTTAGGAAAGGCTTTTTGGAAGA
TGTAACATCTAAGCCTAGACCTGCCAGATCATTGCAGAAA
ATAGCCAAGTGATATGCGAAGAGAGGCAGGGAGACTTTCC
AGTAGAAGAAGCAGCATGTGGTGAAGTGGGCCAGAGGTGA
GCAGAGTAAATCATTTAGGGAATCTGGAGATGGAGGGCAA
GCCTGGGTGAGGGTAATGCAGAAGATGAAGCCACAGGACT
AAGAAAGGGCCAGCTTGAGAAGGTCAAAGGAGGTCAGGTG
CAGTAGCTCATGCCTGTAATCCCAGCACTTGGGAGGCTGA
GGTGGGTGGATTGCTTGAGTCCAGGAGTTCGAGACCAGCC
TGGACAACATAGTGAAAACTCGTCTCCACACACAAAAAAA
AAAAATTAGCCAGGCGTGATGTCATGTACCTGTAATCCCC
GCTACTCAGGAGGCTGAGGCGGGAGAATTGCTTAAGCATG
GGAGGTGGAGGTCTGCAGAGCCCAATCCTCTGCAGACCTT
TCCTCTTCTACCGCAGGGTCTCCTACACTGCCTTTGATCA
CAAGCAGAAGGCCACATCTTGCTGTGAGCCAAGACTGTGC
CATTGTACTCTAGCCTGGGTGATAGAGTGAGACCCTGTCT
AAAAAAAATAAATAAGTAAAAAGAAGGGCCATAGATAATT
AAGTGGGGGAAAGAATTGTCTTTTCAACAAATGATGTTGG
AACAACTGAATATCCACATGCAAAAGAATGAAGTTGGGCC
AGGCCTGGTGGCTCACACCTGTAATCCCAGCACTTTGGGA
TGGCAAGGTGGAAGGATTGCCTGAGCCCAGGAGTTCGAGA
CCAGCCTGGGCAACATGACAAGACCTAGTCTCGGAAAAAA
AAAAAGAGGCCGGGCGTGGGTCAGGAGTTCTAGACCAGCG
TCAACATGGGGAAACCCCGTCTCTACTAAAAATACAAAAT
TAGCCAGGCGTGGTGGTGCATACTTGGGAGGCTGAGGCAG
GAGAATAGCTTGAACCTGGGAGGCAGAGGTTGTGGTGAGC
CGAGATCGTGCCGTTGTACTCCAGCCTGGGCAAAAAGAGC
GAAACTCTGTCTCAAAAAAAAAAAAGACAGAAAAAAGAAA
AAGAAAAATTAAATTAAAAAAAAAAAAAGAATGAATTTGG
ACCCCTAACTCACATCATATAAAAAAATTAGGCTGGACAT
GGTGGCTCACACCTGTAATCCCAGCAGTCTGGGAGGCTGA
GGCGGGTGGATCACCTGAGGTCAGGAGTTCAAGACCAGCC
TGGCCAACATGGTAAAACCCTGTCTCTACTAAAAATACAA
AAATTAGCTGGGTATGGTGGCATGTGCCTGTAATCCTAGC
TACTCAGGAGGCTGGGGTAGGAAGATCCCTTGAACCCAGA
AGGTGCAGATTGAAGTGCACCGAGATCAGGCCACTGCACT
CCAGCCTGGGAGACAGAGCAAGACTCCATCTCAAAAAAAA
AAAAAAAAAAACCTAACATAAAAAAGCATTATAGACCTAA
ATGTAAGAACTAAAACTATAAAATTCTTAGATGAAAACAA
AAATATCAATCATGATCTTGGATTAGGCAAGTTTCTTAGA
TATGACACCAGAACACAAGCACTCAAAGAATAGATAAATT
AGACTTCAACAAATTAAATTTTTTTGTGTGCTTCAAAGCA
ACTATTAAAGTGAAAAGACAACAAACAGCATGGAAAAAAA
AATTTGCAAATCATATATCTGATAAGAGACTGGTATCCAG
AATATAGAAAGAATTATTTATTTATTTGTTTGTTTTTGAG
ATGGAGTCTCGCTCTGTTGCCAGGCTGGAGTGCAGTAGCG
CGATCTCTGCTCACTGCAACTTCTGCCTCCCAGTTTCAAA
TGATTCTCCTACCTCAGCTTCCTGAGTAGCTGGGACTACA
GGCGCGTGCCACTATGCTCGGCTAATTTTTGTATTTTTAG
TAGAAACAGGGTTTCACCACGTTGGCCAGGATGGTCTCAA
TCTCTTGACCTCATAATCCGCCCGCCTCGGCCTCCCAAAG
TGCTGGGATTACAGGTGTGAGCCACCGCGCCCAGCCACAG
AAAGAATTCTTACAACTCAATGATAAAAAGACAACCCACT
TTAAAAATGGGCTAAGGGATTTCTCCAAAGACAACATAAC
AGTGGCCAATAAGCACATGAAAAGATTTCATCATTAGTCA
TTAGGGAAATGCAAATCAAAACCGCAATGAAATACCACTT
CACACCCACCAGGATGGCTATTTTTTTTTTTTGAGACAGA
GTCTTGCTCTGTCACCCAGGCTGGAGTGCAATGGCATGAT
CTTGGCTCACAGAACCTCTGCCTCCCGGGTTCAAGCAATT
CTCCTGTGTCAGCCGCCCGAGTAGCTGGGATTATAGGCAC
TCGCCACCACGCCCAGCTAATTTTTTGTATTTTTAGTAGA
GATGGGGTTTCACTATGTTGGCCAGGCTGGTCTCAAACTC
CTGACCTCATGATCCACCTGCCTTGGTCTCCCAAAGTGCT
GGGGGTCCAAATTCATTCTTTTTTTTTTTTTTTTTTTTTG
AGATGGAGTTTTGCTCTTGTTGCCCAGGCTGGAGTGCAGT
GGTGCGATCTTGGCTCACCACAACCTCTGCCTTCCAGGTT
CAAGCTATTCTCCTGCCTCAGCCTCCCAAGTATGCACCAC
CATGCCCGGCTAATTTTGTATTTTCAGTAGAGATGGGGTT
TCTCCATGTAGAGGCTGGTCTAGAACTCCTGACCTCAGAT
GATCCGCCCACCTCGGCCTCCCAAAGTGCTGGGATTACAG
GCATGAGCCACCGCGCCCGGCCTCTTTTTTTTTTCCAAGA
CTAGGTCTTGTCATGTTGCCCAGGCTGGTCTCAAACTCCT
GGGCTCAGGCAATCCTTCCACCTTGGCATCCCAAAGTGCT
AGGATTACAGGTGTGAGCCACCATGCCTGGGCGGCTATAA
TTTTTTTTAAAGGAAAATAAATGTTGTCTAGGATGTGGAG
AAATTAGAACCCTCAGACATGCTGCTGGGGTTGTAAAATG
GTGCAACCACTTTGGAAAAGCGTTTAGCAGTTCTTCAAAA
TGTTAGAATTGCCATATTGTCAAGCAATTCCACTCCCAGG
TACATACTCAAGAGAATGAAAACATATATTCACACAAAGG
CTCATACATGAATGTTCAAACCAGCAGTATTATAAACAAA
GCATGGTGACAATGAACATGTCCACCAACTGATGGATGGG
TAAGGAAAATGTAGGACCTTCATACAGTGAAACATTATTC
AGCAATAAAAAAGAATGAAGCACAGATACATACACATACG
AACCTTAAAAACATTCTGCTACATGAAATAAGCGAGTCAC
AAAAGGCTACATATTGTATGATTCATTTATATGAAGTATC
CAGAATATACAAATCCATAGAAACAGGAAGTAGATTGGTG
GCCAGGGGCTGGGGAAAGGGGAATGGGAAATGACTGCTAA
CAGGTATGGGGTTTCTTTTTGGAATGATGATAATGTTCTC
AAATTGACTGTGGTGATTGTTGCACTACTCTGTTAATATG
CTAAAAACCATTAAATTGTGAACTTTGAAAAGAATGAATT
TTGTGATATGTGAATTATATCTCAAAAAAAGTTATTTAAA
AAACAAACCAGCCAGGAACAGTGCTTCACACTTGTAGTCT
CAGCAACTCAGGAGGCTGAGGTGGGAGGATCACTCGAGCC
CGGGAGTTCAAGGCTGCAGCGAGCTAAAATCATGCCACTA
TACTCCAGCCTGGGCAACAGAGCGAGACTCTGTCTCAAAA
ACGAAAATAAAAGGCTGTAGAAGCAAATGAAAGGGTTTAG
GCTATCTTGATGGTAATAGGGAATCATCAAACAGTTTTCA
GAAGGACAACAAAACGATCCGAGTTGTGCTTTGGAAAGAT
CACTATGGGCATCATGTGAGGACTAGATGAAAAGAGGTCA
CGATGAGGAAAACCATTAAAGAAGAAAATATGGGCCAGGC
GTGGTGGCTCACGCCTGTAATTCCAACACTTCAGGAGGCC
AAGGCGGGCAGATAGCTTGAGCTCATGAGTTCAAGACCAG
CTTGACCAACATAGTGAAACCCTGTCTCTACAAAAAAAAT
ACAAAAGTTGGCTGGGCAAGGTGGTACATGCCTGTAGTCC
CAGCTACTTGGGAGGTTGAGGTGGGAGGACGGCTTCACTC
CAGGAGGCAGAGGGTGCAGTGAGCTGAGATCCCACCACTG
CATTCCAGCCTGGGCGATAGAGCCAGACCATACCTAAAAA
AAAAAAAAAAAAAGAAGAAGAAGAAGAAAATATGTATAAG
ATGTCGATTTCAGTGCCTGGCATATAATAGATTTTTGATA
AATGGCACTTCCCTTTTCTTTCTCTATGGACTGAGATCAT
ATCAGGGCACTCTCTGCCTTAGACAGTGACTGAGGCCTCG
TTCTCATGTCTATAGGGGCTGCAAGACAACATAGCTGGCC
TGGTGTAAGAATCCAGTAGCAGCCAGCTCATGCCTCTAAT
CCCAGCACTTTGGGAGGCCAAGGCAGGCGGATCACCTGAG
GTCAGGAATTTGAGACCAACCTGACCAACATGGAGAAACC
CCGTCTCTACTAAAAGTACAAAATTAGTCAGGCATGGTGG
TGCATGCCTGTAATCCCAGCTACTTGGGAGGCTGAGGCAG
GAGAATCTCTTGAACCCGGGAGGCGGAGGTTGCAGTGAGC
CAAGATCGCGCCTTTGCACTCCAGCCTGGGCAACGAGAGT
GAAATTCCATCTCAAAAAAAAAAAGGAATCCAGTAGCAAA
AGTGTCATTACAACTGACAACTGAGGCTCAGCCTCCATGT
CTGGGGGATGGTGGAGAGTGGTAGGCTCATGGCAAACTCA
GGTCTGCATGCCCTCTCTGAAGCTCAGCGTTACTGGACAG
GTGCCTTGGGGGAAGGTAGGTCCAGCATTGCAGATCTGGT
CATTTGTCAAGAGAAGTTGGAAATTTCAATTTTTATGTTA
GACCTCTCAATTTTCTGAATGCTGGCAACTAATTCAGAAT
GTATCAACAGATGGTTTTAACACAATGGCCAGGTGCAATG
GCTCACACCTTTAAATCCCAGTGCTTTGGGAGGCTGAGGT
GGGTGGATCACCTGAGGTCAGGAGTTTGAGACCAGCCTGG
CCAACATGGCAAGACCCCGTCTCTACTAAAAATACCAAAT
AAATTAGCTGGGCATGGTGGTGGGCAACAGAGTGAGACCC
CCACCTCTACAAAATAAAACGAAACAAAACAGAATCATCA
ACAACAAAACAACAAAAAAACACTACGAGCCACTGTTTTG
CTCTGTTCCGGGGAGGCTTTCTCGAGTTAACAGTTTTGCC
TCAGGTGATCACATACTTGATTGGGTTACAACTTCCTGGA
AATCATTTTTAGCTTCAGAAGCACTGGGCCCCTAATGGAT
TCCTGGGACAAAAACAAACAAAAACAAAAAGAAACACAAC
ATGCCTTAATTTTCCTTGGGGGAAGTAAACTCTACAAGGA
GATCAGCCTTGGTTACCAGAAAGCAAGATTCTTCTCTGAG
CATAAATGCTGCTGTTGCCCTCCTCCAACTCCTTGCTTGG
ACTTTTTTTTTTTTTTGAGACGGAGTCTCGCTCTGTCACC
CAGGCTGGAGTGCAGTGGCGCAATCTCGGCTCACTGCAAG
CTCTGCCTCCCGGGTTCACGCCATTCTCCTGCCTCAGCCT
CTCCAAGTAGCTGGGACTACAGGCGCCCGCCACCACGCCC
GGCTAATTTTTTTGTATTTTTAGTAGAGACGGGGTTTCAC
TGTGGTCTCGATCTCCTGACCTCGTGATCCGCCCGCCTCG
GCCTCCCAAAGTGCTGGGATTACAAGCGTGAGCCACCGCG
CCCGGCCTCCTTGCTTGGACTTTTTGGGATAGGTGAGATG
CGGAGGTTAAGGGGCCTTGGGCTTGGGTCTGATTTCTGGT
TCACTCTAGGCCCTGGTCCCTTCATAAACACTTTCCTCCA
AATCTTTCCATGCCCTGCCGACCTCATTCTGGCCTCTCAC
AAGCTGGACACCCTCTTACAAAAAGTTCAAGAAATTAAGA
TTCTGTTTTTGGGAAAGAGGAAGGGTGATATCCTCAAGTT
AAGGAAATGTTGCTTAAGAGGATTTTTGGAGGGTTGAATA
AAAGTGAGGGCGCTTTCTAACAAGGAGGTTAAAACCATGG
CTTTTGGAGTCTGAAAGAGTTCAAAGTTTACCTGTCATTT
ACTAGCTGAGTGACTTTGGGAAGTTACTTTAACTTCTGGA
CCCCATTTTCTCATCTGGTAAAATGGGGTTACGAATACAG
GCTCTGAGGATTAAGAGGTGAGAAGTACAATGAATACTTA
GAACATTGCTTGGTACTTAGCACTGAAAAATGTTAGCCAT
CGCTAGTTTTACCAAAGAAAAAAGGAGAAAGGATGATGTG
GTTCCTGGCAGGTGTTCGGTGGCTCCCTGACACCCACATA
CTCCGCACCCTGCCCGGAACCTCCTCCCTCCTTGTCCGCA
TTAGTAATCCCTGCCTCCTCTGCAGGAGCCAGCTCAGCGG
CCCCTCCTCTGAGCTCCCAGGGCACCTTGAGTTGGATTTG
TCTGGACACTGGGTTCCTGTTTTACCTCCAAATCCACTGC
TAGAGCTCAGTGGATGTTTGTTGAATTAGTGAATAATCCC
TTGCTTTTGTATGTCACTTCAGTTCATAAAGCTCATAGGA
ATACATTATCTGATTTAATCTTCAGAAGCACACTGCAAGG
AAGATCCTGTTTTACGGATTAAAAATATACGTATATGAGA
GACCGTTTACCTGGAGTCTGCATGGCTCATGCAGATTGCG
ACAACCTAGACCCTGCCTGAGGTGCAGCTCCTGGGTCACC
TCATGCAGCCAAAGGTGGGCGTCTCAGGGAGGTTCCCACC
AGCGCAGGGAGGTGGCTTCTGAGCAACGTCACTGAAGTCT
CCACCAAATTGCCAGTAGGGCCCAGGCCTTTCCCTGGCTG
TCCCACTCTCTCAATGCAATGAATCTGGGAAACCCAAACA
TCCTGCCCCTCTTACCCCATCAGACCTGCCCTTCCAGGGA
TGTGGCTTTCCCTCACCTAGGGAAAAGGCTGAGGGGGCCT
CAGGCTGCTGTGGGGGACATGGGTGTCCTCCTTTCTTGGT
GACCAGCAATTTGACTTTGGCCAGTGTGAAGAGTCGGGCT
CTGACTGGGGTGTGGGAGGAGGAAACGAAGTGGGAGCACA
GCCTGCCCCCATCCTCTTTGCAGCCTCTGGGGCTCCCCTT
AGGTCTGTCTGGCAGCTGTCTTCCCCACTGACCTCTTTTC
CTCCCTCTGTGCCGGCCACATCCTTCCTTTATCAAAAGCA
GCTGCTTCGGGTTCTCCTGAATTGCCTTTCAGATGAAAGG
CATTTGTGTTTCTTGGTAGCTGGTTCCTGCCGAGTAAGGT
GGGACAGGCTCTGGCTTCCCAGGTGAGACTGGAGAGGCCA
AGGCAATCCTTCACTCCTGGAGAGCTGGGGAGGAGCCCAC
ATCACTGGGGCAATTGGGACCCCGTCCCCTCCCCTCCCCT
CCACTCCACTCCCTTCCCCTCCCTCCACCTCCAGGATCCA
GCAGCAACCCTTTTTACTCCAGGTTTCTCATTCATCCAAA
CATTTACTAAGCTCCCGAGTGCTAAGCACCTGAGAGGAGG
GTCTCAGTGTCAGCTTCACCTCCTCCTTGAAGCTTTGGAG
CTCTCCTTGGGAATAAGTAAGGTCTTCTCTGGTTACTATG
GCTCAAAGGAAAGTGCACAGATAGTGGTGCCTCTCAAACT
TGGGTTTTAATTCCAGTGCTATTTACTAGCTGAGAGATTG
TATGTTATTTAACCTCTCTGAGCCAGGCTCCCCGCCTATG
AAACAGGGTTTCCAGCTAGCACACAGGGCTGGCACTGGGG
CTAAAGGGAGTTCTCCATGTAGGGCAAATGAGAGACACTT
GGAGGGCATCCGCTCACCTCTCCCTCTCCAGGAGACAGAG
GTGCCTAGCCTTCAGCATTTGTCAAGCCTGGCACCCTCTT
TCACCCCATCACATCCTTCCATGGGGGACCACAGGCTTCA
GCCCACTCCAAGGGCCTCTGTTGCTCCTGCTGACGTATCC
CTAGGGGCTCCAGGGCAACTGCACACTCAGCCCTGGTCTT
TGGGCTGCCCCCTCACCAGGTCTGGGCTCCTTCTTTGTTA
GGAAGCTGCAGACAGGCTCAGGCAGGCAGGACATTTCCAC
TGTTGCCAGCCCTGCCCCAGGTGGGTGGGGAGGGGCAGAT
TTCTCCCACCCAGTGGCCTCAGGGCATAGTTCTCCCTTTT
CTGGTTAGGCTACTTTAGGAGCCCTGTGCATGCAAGGAGC
AATATTGTTACCATGAGGGCTAAGACATGGGGCAGAGAGA
CCATCCAGTCTCCCTGGGTCCCCTACAGGCATCGTCACCT
CCCTTGGGTGTGGTGGTGTTTCTCTGGTAGGAGAAAGAGC
AAGAGATGGGGCAGAGGTGTGGTCTGGATATGTAATTTCA
GACATCTGACCTCCAATTGGAATGAGGATTCCAACTGTCT
TTATCTGTAAAACGGAGGTAATATCTTCACAAGGTTACTG
TGGCAATCAAATGAGACTAATGTGTGGGAGGGTTCAGAAC
TGTAAGGCAAGAAATCCATCACAGGACGTTACCCAATTTA
AAGTCCTTCCATGGCTTCCCCATAGCTTTTGGGGTACAAA
CATGTTTACCACAGCCTCCGACCAGCTCACTAACCTCATC
TCCCACGTCTGACCCACATGGTTCTTGCAGCTGAGCTCAT
GCCTGCTCTGGGTCTCCTGTATGCGCTACTTCCTGGGCCA
GACTTCCTCCATCTAACCAACTACTCATCATCAGCTTTTT
AATCTTTCTCAGAGAAACCTTCCCCGACTCTTCACACAAG
GCCAGGGCCACTCGTTACTTGCCCTCTTCAGACCTTCATC
TTTGCACACTTACAACGAGTTGTGTGACTGTCCAAGGTCT
GCATCGGCCCACCTCTGTTTCCTGAATGTGGACTTCCTGA
GGATAGGTACTGAGCAGCATGCCGACAGTATCTCCAGGCT
TTGCAGAGCATTCAGCACACAGTAGGCATTTTATTTGTTG
AAAGAAAAAAGCAGCCGGGTGCGGTGGCTCACGCCTGTAA
TCTCAGCACTTTGGGAGGCCGAGGCGGGTGGATCACGAGG
TCAGGAGTTCGAGACCAGCCTGACCAACATGGTGAAACCC
CATCTCTACTAAAAATACAAAAATTAGCGGGCATGGTGGT
GCACACCTGTAATCCCAGCTACTCAGGAGGCTGAGGCAGG
AGAATAGCTTGAACCCAGAAGGCAGAGGTTGCAGTGAGCA
GAGATCATGCCACTGCACTCCAGCCTGGGGGACAGAGCGA
GACTCTGTCTCAAAAAAAAGGAAAAAAAAAAAAAGAAAAG
AAAAAGGCAACTGACTCAGAGGCAGCTCCGCCCCCAGGCT
CCCAGGCTCTTCATCCACTCTCCTTAGCCTGAAGTCTGTG
GCATTCACAGTCCTCCCCAACTCCACCTGACTCAGCAACT
GCTCTTAGTCCAGCAGAGGAATCAGGAGCTGACTTTCCTC
CTTGCTCCTCCCTATCAAAACTCAAAATTCTGGTCACTGG
CATCTTCCTTCTTGACTCTCATGAGGCCAGAGAACGCATG
GCCTGTTTACCATGTCACCTCAGTTTCTAGTTTGGGGCTG
TTGTGTAGATGGATCACTTGCCTATTAGTAAACCTCCTGA
GGATGGCTCCCATCCCTCCCTGCTAGGCAAAGAGCAGAGC
CTCTCGAATCCAAAGGCTTGAGCACAGGTCCAAGTCCAGC
ACTATCCCAGTTGTTAAGGCTTTGGACAAATCAATTACTG
AACCAGTTTCCTCATCAGTAAAATAGAATACCACTTCACA
GAAGGGTGGAAATCAGGAGGCACACAAATTACGGTGTTCG
ACACTGCTAAGCACTCTACCTGCTTTCATCTGTGCAGCTC
AATGTGATACACTCTACATCATTTTCCATGTGGGGTAACT
GAGGCATGGAGGGGTTACACACGCGGCTCACACACACCAC
CATTAAAGTAGTCTGAACTCAGGCAAGCTCCCCCAGGAGA
CCCAAGCTCTTTCCTAACTGCCAGGCTTGCTCTGTTCCCT
TAAAGTCAGGGGCAGAAAAGGTGCTCAGTAGTTTCAGGTT
ATTTTGATTCAAATTTGGCCGGGTGTAGTGGCTCACGCCT
GTAATCCCAGCACTTTGGGAGGCAGAGGCGGGTGGATCAC
AAGGTCAGGAGATTGAGACCATCCTGGCTAACAAGGTGAA
ACCCTGCCTCTACTAAAAATACAAAAAATAGCCGGGCGTG
GTGGCAGGTGCCTGTAGTCCCAGCTACTCCGGAGGCTGAG
GCAGGAGAACGGCGTGAACCCGGTGGGGCTGGAGCCTGCA
GTGAGCCGAGATCGCACCACTGCATTCCAGCCTGGGCGAC
AGAGCGAGACTCCATCTCAAAAACAAAACAAAACAAAAAA
AACAACCAAAATGTATTGTCTCATAGTTCTGGAGGCCAGA
AGTCTGAGATCGAGGTGTGGGCAGGGCTATGTTTCCTCTA
AAGGCACTAGGGAAGGATCTGTTCCAGGCTTCTTTCCTAG
CACCTGCTAGCTGTGGCAGCATAATGCCAATCTTCACACA
GCCTCCTGCCTGCCTGTGTGTGTCTATGTTGAAATTTCTC
CATTATAAAGGACCCCAGTCATATTGGATGGGGGCCCACC
CCACTCCAGTAGGACCTCATCTTCTTCATTAATAAAATCT
GCAATTACTTTATTTCCAATTAAGGTCACATTCTGAGATA
CTGGGGGTTAGGAGTTCAAAATTCAGTGTTGGGAAGACAC
AACATTGTGTCTCCCAGTGAATGTGGACCTTAAGGCCTGT
CTTTTTCTTGAGACAGGGTCTCATTCTGTCACCCGGGCTG
GACTGCAGTGGCATGATCTCGGTTCACTGCAACCTCTGCC
TCCCAGGCTCGAGCGATCCTCCCGCCTCAGCCTCCAGAGT
AGCTGGGATTACAGGTACGCACCACCACACCTGGCTAATT
TTTTGTAGAGACAATGTTTCGCCATGTTGGCCAGGCTGGT
CTCAAACTCCTGAGCTCAAGCAATCCACGTGCCTTAGCCT
CCAAAAGTGCTGAGATTACAGTCATGAGCCGCTGCTTCTG
GCAAGGCTGAGGTCTTAAGAGGCCTCACAGCTTGTTTTCT
CTCTCTGGAAGCCAACTGCCATGTAAAGAAGTCCAGCTAC
ACTGCTGGAGAAAAAAGCCCTGTAGGGCTAAGGAGAAAGC
ACGGGAGGCCCCCAGCCACGCCAGCTGAGATGGTAAGATG
AGCGAGTGTGGCCATATCGAGCGGCCCCAGTCAACTCCAC
AGAGAGGGTGCACCGCCACCAAGCCCTCCCACAAACTACA
GAAATGTGAGTGAATCAATGGCGGTTGTTTGAAGCCACTA
AGTTTTGGGGTAGTCTGTTACATAGCAAGACATAACTGCG
ACACGCCTCACACAGCACAGGGCCTTCGTAATTTATGCTC
GATTCCTTCTGTTGGAAGCCCTTCTGTCAGAGGCCAATGC
CTGCCTATCACTCAGATAAAATATTTGGGTCTCACTGCTA
GCGGAGTGGCTGGGAATGAGGACAAAGTTGTGCTTGTATT
TAATGAATGGCACCCTCTGACCTACCTAAAAGCTTCTGAG
AGCGCGGGTGAGAAGCTGGGCCCCTGGCGTGAGCAGAGGA
GGAGGCAGAGAGGTACTGAGGGGCGCTTTGTGCGGGTGGG
CTTACAGCCAGAGCTCAGGCGCACAGAGCCAATTGTGTGG
GCTCCAGGACACTGGAACCTCGGGGGGTAAGAGGAGGAAT
ACAAGTAGCGAGAGGCCTTGGCTAGGGGAAAATTGGAATA
ATTAACCATTGAGAACGAGCGTCTTCAAAAGAGCTTAATT
TTGGGGAAACGAAGAGCTACAGAGAAGCACAAAGAAGTGA
TTACTTAGAATAGGAACAGAGGATTATTATATGGAGAACA
GTGATGGAAGAGAAAGTGCTTAAATACATTAAAGCCCCTT
TTCCTCCCCTATGGTGGGTTATGGTCCCAATCATATTGAT
AATAGTGAACACTGATGACCACTTACTGTGTCCCAGGTAC
TATTCTAAGCACTGTCTATTTAATCCTCAAGATGACCCTG
CGGGAGGTACTACTGTTCTAGTCTCATTTTATAGGACAGG
AAACAGGCCAGTAACACGACCAAGGCCACACAGTTATGAG
GTGGCAAAGCTGGGATTCAAATCCAGGTATTCTGGCTTCA
GAGTCTGTGTTCTTCATCACCTGTGCTGCTCTGTCTTTTT
CTTTTTCTTTCTTTCTTTTTTTTTTTTTTGTGAGACAGAG
TCTTGCTCTGTCGCCCAGGCTGGAGTGCAGTGGCACAATC
TCGGCTCACTGCAACCTCCATCTCCTGGGTTCAAGCGATT
CTCCTGCCTCAGCCTCCCAGGTAGCTGGGATTACAGGTGC
CTGCCACCATGCCAGCTAATTTTTGTATTTTTAGTAGAGA
TGGGGTTTCACCATGTTGGACCAGGCTGGTCTCAAACTCC
TCAGGTGATCTGTCTACCTCGGCCTCCCAGTACTGGGATT
ACAGGCGTGAGCCACCGTGCCCGGCCTGCTCTGTCATTTC
TAAGGCCAGAGCACTGTCTCATCACACCTCTACAGAGCCT
TAATCGCAGCAATTAGACACGGCTTGTGCTGGGGCTAGTA
AAATCCACTCCAAGGGGCCCAGCCCTCAGGGTTGGGGACT
ATTTTGTAGTGTGATGCTCTGGAACACGATGACCACACGG
GCGAGGCGCTGCCGCAGAAAATCCTCCATGGGCCTGTCCG
CTACTTTTCTGACAGCCTGGATGCAGCTCCTCCCAGAATA
GGCACTCACAACCCTTTAAGAACCTGCCCAGACTTGATGA
GGGATAAAAAAAATGAGACTCCAGATCAGCAAGACAGGAT
AGGGTGTGGGAGGGATGCCTACACCTAAGACACCCTTATC
TTTTTTCCATTTCTTCCCAGTTGCTGGGTTCCACACAGAG
ACATGTGGTGGTCGGGGTGGGGGTGGAGGGTGTTCTTTTT
TTTTTTTTTTTTTTTTTTTTGAGACAGAGTTTCACTCTTG
TTGCCCAGGCTGGAGTGCAATGGTGTGATCTCAGTTCCCC
ACAACCTCTGCCTCCGAGGTCCAAGCAATTCTCCTGCCTC
AGGCTCCTGAGTAGCTGGGATTTCAGGCATGCACCACCAC
CACGCCTAATTTTGTATTTTCAGTAGAGACAGCGTTCCTC
CATGTTGGTCAGGTTGGTCTCGCACTCCCAACCTCAGGTA
TCTGCCCACCTCGGCCTCCCAAAGTGCTGGGATTACAGGC
ATGAGCCACCATGCGGTTCAAGCGATTCTCCTGCCTCAGG
CTCCCGAGTAGCTGGGATTTCAGGCATGCACCACCACCAC
GCCTAATTTTGTATTTTCAGTAGAGACAAGGTTCCTCCAT
GTTGGTCAGGCTGGTCTCAAACTCCCGACCTCAGGTAATC
TGCCCACCTCTGCCTCCCAAAGTGCTGGGATTACAGGCAT
GAGCCACCATGCCTGGCCGAGGGTGTTCTTAACTGGAGGT
TTAATCCAAGTCCCTGAATTTATAGACAAAGACAACATCC
AGAAGAATTACTTGACAAGGTCTCTACCCCTCCCCCAAGT
GAGAGAGGGGGTCATCTCTTTTCCCAGGGCTGATATACGG
CACTTTCTTTCTTCCTGAAGACTGAGGATGGGGAGGGAGG
GGTGGGGAAAGGAAGCACGTGCTGTCAGCTTCCGCATTCT
TCCTGTCCGCGAGGGAATTCCATACAGCCTCCTTAGCTAA
GTCTTGCCATATCCTTCTGAGCAGGTGTTCAAGTCCCCGG
TGAAGCCAGCATCAACAGCCCCCCAGCCTGCTCCTTAGGC
TGCCCAGAGTGCCCCAGGAAGTACATAGAGACAGTCCCAG
ATCGACACCCTGAACTTTCACTAGGATTTGGTTTCTAACT
TTGTTCCCTCTCTCCCTGACCAATGAGCCAGCTTCACTGT
GAAGATGCCTGGGATATGAGAATCATCTACATTTATTACC
TACTATCCCTTGGATTCTAATTCCCAGACATCTAAGGCTT
TAAGTGGTCACTGTCTTTCTCCCACCATAAATTGGGACTC
CAACTCCTATCTTCCTGCCTCCCACTGGGTTCAACCTATT
TCAGTACCCAAGTATGCACGGGATGGGGGACTAGGACTGC
GCAGCATGTGATTAACACACACCCTGCCCTCAAAGGCTTA
CGCACTGTGGGAGTCCCTTCCTCTCACTCTTTGGCACGAA
CCTTTCACTTTGGTCAGAAGATTCCTGTTCCATGGACACA
CAGCCTACCCGTGTTGAGTTTTCATCTCTTTTCCACCACT
CTGCCTTTCACCTTAATCCCCAGCATTAGGGAGCCTGTTA
CAGTTCTGAGATAGTATGCTGTTCCCCCTGCCTTGTTCCT
TCCTGGTCTGTCTGGCCAACTAACTCAGCCTCCAAAATCC
ACTGCCATTTACCGCAGGTCTGCCCTGCTTCTGGACTTTA
GTCACATTTCTACACATATTTGTCATGTTATATTGTGATT
TGTTTAGAGCTTCCCCTTCCCAACTTTGCCCTCTTCCAAG
CTTAGACTCAGAGGGCAAGTAGGTTTCATGCTCTGTGTGC
TGGGGACTCTCGGCCCCATCAGGGCTCAGAAGCAGGTGGG
AAAATGCATGCTCCTGATGGAACTGGGGGCTAGCCTTCAC
CTGCTTTATCTTACTACTTATTGGTACATTGTCTTTTCAG
GGAAATGAAAAGGCCTTCAGTGTGTTTGGAAGATCTTGTT
TTAGCAGACCTTATTTTGGCTGGGTGCAGTGGCTCAGGCT
TGTAATCCCAGCACTTTGGGAGGCTGAGGCGGGTGGATCA
CCTGAGGTCAGGAGTTTGAGACCAGCCTGGCCAACATGGC
GAAACCCTGTCTCTACTAAAAATACAAAAATTAGCTGGGC
GTGGTGACAGGCGCCTAAAATCCCAGCTACTCGGGAGGCT
GAGGCAGGAGAATAGCTTGAACCTGGGAGGCTGAGGCAGC
AGTGAGCTGAGATTGTGCCATTGCACTCCAGCCTGGGCAA
CAGAGCGAGCCTCAGTCTCAAAAAAGAAAAAAAAAAAATT
AAAATGAGGTCATAAGGGTAGATTCTAATCCAATAGGACT
GATGGACTTATAAGAGGAGGCAATAAGGACTGAGGCCAGA
GATGGCCATCTGCAAGCCAAGGAGAAAGGCCTCAGAAGAA
ACTAAACTGCCAACACATCTTGACCTTGGACTTCTAGCCT
CCCAAATGTGAGGCACGTTTCTGTTGTTTAAGACACCTCA
TCTGTGGTGCTTTGTTATGGCAACCCCAGCAGACTAATAC
AACACCTAAAACTGAATTCTTCTCCAAGCCTAAATGGGAA
ACATAGGAGGGAGAACATCTCATGCTGTCCAAGCAGCAAG
TCACCCATGACCCTTCTCCCTGTGTGCCATGTCAACTGGT
CACTAAGCGCTGTGACCCAACCCTTTTACTCTTCCCTCCC
CCATCTCACTGCTCTGGTCCAAGCATTGGTTTTTCACCTT
GATTACTACAACAGCCACTATCCCTCTACTGTACTGTGCC
CAGAAAACTATCCTTCTTGCAACTGTCAAGCAATCCTTTA
AGGCAAGATTTCTTTTTTTTTTTTTTTGGGGGGACGGAGT
TTCGCTCTTGTTGCCCAGGCTGGAGTGCAATGGCGCAATC
TCAACTCACTGTAACCTCTGCCTCCTGGGTTCAAGCGATT
CTCCTCCCTCAGCCTCCTGAGTAGCTGGGATTACAGGCAT
GTCCCAACAGGGCCAGCTAATTTTTTTTTTTTTTTTTTTT
TTTGAGACAGAATCTCACTGTCTTGCCCAGGCTAGAGTGC
AGTGGCGCAATCTCGACTCACTGCAAGCTCCGCCTCCCGG
GTTCATGCCATTCTCCTGCCTTAGCCTCCTGAGTAGCTGG
AACTACAGGCGCCCACCACCACACCTGGCTAATTTTTTGT
ATTTTTAGTAGAGACAGGGTTTCACTGTGTTAGCCAGGAT
GGTCTCGATCTCCTCACCTCGTGATCCACCCACCTCGGCC
TCCCAAAGTGCTGGGATTACAGGTGTGAGCCACCGCGCCC
AGCCATGGCCAGCTAATTTTTTTATATTTTTAGGAGAGAT
GAGGTTTCTCCATGTTGGTCAGGCCGGTCTCGAACTCCCG
ACCCCAGGTGACCCGCCCACCTCAGCCTCCCAAAGTGCTG
GGATTACAGGCATGAGTCACCACACCGGGCCTAAGATTTC
TTTTTTTTTTTTGAGACAGAGTCTCGCTCTGTCGCCCAGG
CTGGAGTGCAGTGGCGCGATCTCGGCTCACTGCAAGCTCC
GCCTCCTGGGTTCACACCATTCTCCTGCCTCAGCCTCTCC
AAGTAGCTGGGACTACAGGCGCCCGCCACCACGCCCGGCT
AATTTTTTTGTATTTTTAGTAGAGACGGGGTTTCACCATG
GTCTCGATCTCCTGACCTCGTGATCCGCCCGCCTCGGCCT
CCCAAAGTGCTGGGATTACAAGCGTGAGCCACCGCGCCCG
GCCCAAGATTTCTTAATCTCAGCAGTATTGCCATTTCTGG
CAGGATAATTCTTTGTGGTGTGGGCATGTCTGTTCTGTGC
TTTGTAGGACTGAGCCACATCCCTGGTCTCTATATGCAAC
ATGCCAGATCACCCCTACCCACAGTTGCAACAGTCAAAAA
CATCTCTAAACATTGCCAAATGTCCGCTGGAGGGCAAAAG
TGTCCCAGGTTGAGAACCACTGCTTTAAGGATGGGTTATC
TCTGAATGCAGGCACCTGAATGCCACTAAACATTTTATAT
AGGAGAAAGTTCAAATTTCTTTGCTCCCCACAACGGCCCC
CTAACATCTAGAATAATCCATGGCTCATAGTAGGTGCTCA
ATAAATATGTGAAAAAGATATCCAAACCAAGGTCATTCAG
CCCTGTACCTTTTTCTCTAGTTCCTTCCTCCGTTCCAAAT
TCCAGCTACAAGCTAGTCGAGATCACCCAAATATAACGTG
CTTGCATTTTCCATATTTTTTCCTATAACAGTCTCTGCCT
TGAACCCTGCCCTGTACCCCAGCTCATTGTCAGTATCTGG
TGCAAGTGCCAGTCCTCCTGGAAAGCTCCCCTTGTCTTGC
CTGAGGCTTCCTGTGGCCTCCAGGCACTGTGCATATGTCT
CACCCACTCTACTGAGCTTTAAGCAGAGGGAAGACAGAAA
AAGATCAGCTTCCTCACTGCAGGTGGGTGTACTAGTGCAG
GACACTGAATGCCTAGAAGCAGCAAGATGAGTCACATCAC
AGAATCTCAGTTCTGAAGGTGGGGATACAGGGTAGAGCTG
AGAATAGCACAAGTCTTCATGAGGGAAAAGTTAGGGCCCA
AGACCCTGTCTTTCACATTATACAAGCAGACAACTAATGC
ATCCAACAGACAACAAGTTTACATCCTGGGGCAGTCAAAT
CTAAAACTCTGGCCTCAGGTACAGCGCAGACTGTAGGCGA
GGAACCAGACTGAAAGCCGGGCAGAACTTACTGAGAGTCT
GCACTACACAGAAAAAGAAACAGTCAAGGTCTCCTGTCCC
AACTATGCGTTCTTGGAGGTCAGAAACTGTTGGATTTCTT
TTTTTTTTTTTTTTTTTTTGAGACGGAGTCTTGCTCTGTT
GCCCAGGCTGGAGTGCAGTGGCGCGATCTCGGCTCTCTGC
AATCTCCGCCTCCCGGGTTCACACTGTTCTCCTGCCTCAG
CCTCCCGAGTAGCTGGGACTACAGGCGCCAACCACCACGC
ACAGCTAATTTTTTGTATTTTTTTTTTTTTTTTTTTTGAG
ACGGAGTCTCGCTCTGTTGCCCAGGCTGGAGTGCAGTGGC
ACAATCTTGGCTCACTGCAAGCTCCGCCTCCCGGGTTCAC
GCCATTCTCCTGCCTCAGCCTCCTGAGTAGCTGGGACTAC
AGGCGCCCGCCACCACGCCCGGCTAATTTTTGTATTTTTA
GTAGAGACGGGTTTCACCGTGTTAGCCAGGATGGTCTCGA
TCTCCTCACCTCGTGATCCACCCACCTCGGCCTCCCAAAG
TGCTGGGATTACAGGTGTGAGCCACCGCGCCCAGCCATGG
CCAGCTAATTTTTTATATTTTTAGAGAGATGAGGTTTCTC
CATGTTGGTCAGGCCGGTCTCGAACTCCCGACCCCAGGTG
ACCCGCCCACCTCAGCCTCCCAAAGTGCTGGGATTACAGG
CATGAGTCACCACACCGGGCCTAAGATTTCTTTTTTTTGT
TTGAGACAGAATCTCGCTCTCTCACCCAGGCTGGAGTGCA
GTGGCGCGATCTCGGCTCACTGCAAGCTCCGCCTCCTGGG
TTCACACCATTCTCCTGCCTCAGCCTCTCCAAGTAGCTGG
GACTACAGGCACCCGCCACCACGCCCTGCTAATTTTTTTT
TGTATTTTTAGTAGAGACGGGGTTTTGCCGTGGTCTTGAT
CTCCTGACCTCGTGGTCCGCCCGCCTCGGCCTCCCAAAGT
GCTGGGATTACAGGCGTGAGCCACCGCGCCCGGCCCGGCT
ACTTTTTTTGTATTTTTAGTAGAGACGGGGTTTCACCCTG
GTCTCGATCTCGTGACCTCGTGGTCCGCCTCGGCCTCCCA
AAGTGCTGGGATTACAAGCGTGAGCCACCGCGCCCACCAT
GCCCAGCTAATTTTTTGTACTGTTAGTAGAGACAGGGTTT
CACTGTGTTAGCCAGGATGGTCTTGATCTCCTGACCTCGT
GATCCGCCCACCTCGGCCTCCCAAAGTGCTGGGATTACAG
GCATGAGTCACCACACCGGGCCTAAGATTTCTTTTTTTTT
TGAGACTGAGTCTCGCTCTGTCGCCCAGGCTGGAGTGCAG
TGGCGCGATCTCGGCTCACTGCAACCTCCGCCTCCCGGGT
TCACGCTGTTCTCCTGCCTCAGCCTCCCAAAGTGCTGGGA
TTACCAATGGGACCTGCAGGAAGTCTTCTAGGTTTAGATC
TTGTTATGGCAAAGACTGGGACTAGAGTCTATCTGTCGCA
TCCTCCAGTAACAACATCCGTGAGAAAGCCAGCCCAGGAA
GGGCAATGCTTACCTATGCTCATGCTTCAAGTAGAATAGA
GTTGACCATTGCACAATATGGGTTTGAGGCATGGGTCCAC
TTAGATGTGGCTTTTTCAATAAAAGTTGCATTGAACGTGC
CTGCCTTCCCTTTTACCTCTTCAACCCTCTTTTGCCTCTG
CCACCCCTGAGATAGCAAGAACTCCTCCTCTTCCTCCTCA
AGGTAAAGATGAGGATAAAGACCTTTATAATTAGGCCGGG
TGCGGTGGCTCATGCTTGTAATCCCAGCACTCTGGGAGGC
TGAGGCGGGCGGATCACGAGGTCAGGAGATAGAGACCACG
GTGAAACCCCATCTCTACTAAAAATACGAAAAAAATTAGC
CGGGCGTGGTGGCGGGCGCCTGTAGTCCCAGCTACTTGGA
GAGGTTGAGGCAGGAGAATGGCATGAACCCGGGAGGCGGA
GCTTGCAGTGAGCCGAGATCGCGCCACTGCACTCCAGCCT
GGGTGAGAGCGAGACTCCGTCTCCAAAAAAAAAAAAAGAA
GACCTTATAATGATCCATTTCCACTTAATGAACCGTAAAT
ATATTTTCTCTTCCTTATGATTTTTCTCTAGCTTACTTTC
TTATAAGAATGTGATATATAATACATTAATAATGTGTTAA
TTGGTTGTTTATATTATTGGTAAGGCTTCCAGTGAATGGT
AGGTTATTAGTTCAATTTTGGGGCAGACAAAAGTTATACG
TGGATTTCTGACTGCACAGGGTCAGCACCCCAACTCCTGT
GTTGTTCAAGGGTCAACTGTGCTTTTCTCTGTTCCTTCCT
CCGTTCCAAATTCCAGCTACAAGCTAGTCGAGATCACCCA
AATATAACGTGCTTGCATTTTCCATATTTTTTCCTATAAC
AGTCTCTGCCTTGAACCCTGCCCTGTACCCCAGCTCATTG
TCAGTATCTGGTGCAAGTGCCAGTCCTCCTGGAAAGCTCC
CCTTGTCTTGCCTGAGGCTTCCTGTGGCCTCCAGGCACTG
TGCATATGTCTCACCCACTCTACTGAGCTTTAAGCAGAGG
GAAGACAGAAAAAGATCAGCTTCCTCACTGCAGGTGGGTG
TACTAGTGCAGGACACTGAATGCCTAGAAGCAGCAAGATG
AGTCACATCACAGAATCTCAGTTCTGAAGGTGGGGATACA
GGGTAGAGCTGAGAATAGCACAAGTCTTCATGAGGGAAAA
GTTAGGGCCCAAGACCCTGTCTTTCACATTATACAAGCAG
ACAACTAATGCATCCAACAGACAACAAGTTTACATCCTGG
GGCAGTCAAATCTAAAACTCTGGCCTCAGGTACAGCGCAG
ACTGTAGGCGAGGAACCAGACTGAAAGCCGGGCAGAACTT
ACTGAGAGTCTGCACTACACAGAAAAAGAAACAGTCAAGG
TCTCCTGTCCCAACTATGCGTTCTTGGAGGTCAGAAACTG
TTGGATTTCTTTTTTTTTTTTTTTTTTGAGACGGAGTCTC
GCTCTGTTGCCCAGGCTGGAGTGCAGTGGCACAATCTTGG
CTCACTGCAAGCTCCGCCTCCCGGGTTCACGCCATTCTCC
TGCCTCAGCCTCTCCGAGTAGCTGGGACTACAGGCGCCCG
CCACCACGCCCGGCTAATTTTTTGTATTTTTTTTTTTTTT
TTTTGAGACAGAGTCTCGCTCTGTTGCCCAGGCTGGAGTG
CAGTGGCGCGATCTCGGCTCACTGCAAGCTCCGCCTCCCG
GGTTCACGCCATTCTCCTGCCTCAGCCTCCTGAGTAGCTG
GGACTACAGGCGCCCGCCACCACGCCCGGCTAATTTTTTG
TATTTTTAGTAGAGACGGGTTTCACCGTGTTAGCCAGGAT
GGTCTCGATCTCCTGACCTTGTGCTCCGCCCGCCTCAGCC
TCCCAAAGTGCTGGGATTACAGCTGTGAGCCACCGCGCCC
AGCCATGGCCAGCTAATTTTTTTATATTTTTAGGAGAGAT
GAGGTTTCTCCATGTTGGTCAGGCCGGTCTCGAACTCCCG
ACCCCAGGTGACCCGCCCACCTCAGCCTCCCAAAGTGCTG
GGATTACAGGCATGAGTCACCACACCGGGCCAAAGATTTC
TTTTTTTTTTGAGACAGAGTCTCACTCTGTCACCCAGGCT
GGAGTGCAGTGGCGCAATCTCGGCTCACTGCAAGCTCCGC
CTCCTGGGTTCACACCATTCTCCTGCCTCAGCCTCTCCAA
GTAGCTGGGACTACAGGCACCCGCCACCACGCCCAGCTAA
TTTTTTGTATTTTTAGTAGAGACGGGGTTTCACCGTGTTA
GCCAGGATGGTCTCGATCTCCTGACCTCGTGATCCGCCCG
CCTCGGCCTCCCAAAGTGCTGGGATTACAGGCTTGAGCCA
CCGCGCCCGGCCATATTTTTTGTATTTTTGGTAGAGACGG
GGTTTCACCGTGGTCTCGATCTCCTGACCTCGTGATCCGC
CCGCCTCGGCCTCCCAAAGTGCTGGGATTACAAGCGTGAG
CCACCGCGCCCGGCCAGAAACTGTTGGATTTCTAATAGGG
ACCGGGCACTTTGGAGGTGCCCTGTCTTCTCTTAGGCCAC
TTCCCCTTAGTTTTCAGTTCTGCATCACCAGAGTAACCAC
CCTCCCCTCCAAGGACTCTATGGAGCCAGCCGAGCATGGG
GACCTGGGTCTTAGGGCAGTTATAAATGGAAGCCAATGGG
ACCTGCAGGAAGTCTTCTAGGTTTAGATCTTGTTATGGCA
AAGACTGGGACTAGAGTCTATCTGTCGCATCCTCCAGTAA
CAACATCCGTGAGAAAGCCAGCCCAGGAAGGGCAATGCTT
ACCTATGCTCATGCTTCAAGTAGAATAGAGTTGACCATTG
CACAATATGGGTTTGAGGCATGGGTCCACTTAGATGTGGC
TTTTTCAATAAAAGTTGCATTGAACGTGCCTGCCTTCCCT
TTTACCTCTTCAACCCTCTTTTGCCTCTGCCACCCCTGAG
ATAGCAAGAACTCCTCCTCTTCCTCCTCAAGGTAAAGATG
AGGATAAAGACCTTTATAATTAGGCCGGGTGCGGTGGCTC
ATGCTTGTAATCCCAGCACTCTGGGAGGCTGAGGCGGGCG
GATCACGAGGTCAGGAGATAGAGACCACGGTGAAACCCCA
TCTCTACTAAAAATACGAAAAAAATTAGCCGGGCGTGGTG
GCGGGCGCCTGTAGTCCCAGCTACTTGGAGAGGCTGAGGC
AGGAGAATGGCATGAACCCGGGAGGCGGAGCTTGCAGTGA
GCCGAGATCGCGCCACTGCACTCCAGCCTGGGTGAGAGCG
AGACTCCGTCTCCAAAAAAAAAAAAAAAAGACCTTATAAT
GATCCATTTCCACTTAATGAACCGTAAATATATTTTCTCT
TCCTTATGATTTTTCTCTAGCTTACTTTCTTATAAGAATG
TGATATATAATACATTAATAATGTGTTAATTGGTTGTTTA
TATTATTGGTAAGGCTTCCAGTGAATGGTAGGTTATTAGT
TCAATTTTGGGGCAGACAAAAGTTATACGTGGATTTCTGA
CTGCACAGGGTCAGCACCCCAACTCCTGTGTTGTTCAAGG
GTCAACTGTGCTTGTTAAGACTCCAAGAGTCTCTAAGTTT
CAGGTCACAACCCCAAGGCAAGAATTTCTCTTCTCCATCC
TCACCCTATCAGAGGTTCCATAATGTGAAAGGAACCCAGG
CAAGGCTCTCCCAAGGGACTGGGCCCTATCTGGGGCTTGG
AGGTGGGGAGGTGGGAGTTAAGGTCAGGCAGACTGAACAA
AAATTCTTCCTGTTTATTTCAAAAGTACAAAAAGAGGGAT
GGGTCATAGATGAGAACGTGACTTACCTTCCATTGTACCT
GGGGGCCAGAAGAGGTATGGCAGCTGCTAGGTTATCCAAA
TAAATCACCGAGCTTGCTAACCCCCAGCTTTAACTGACTC
ATTCTATCTGGTATCTCATCACAGGAGTGCCAGGGTTAGG
AGTCCAACCCTCACTGGATGTTCACCTTCCTGTGGCCTGG
GGCATGTGCTCGGGGAGAGGTGGTCTCTCTGCATGATGGA
TTGAACTGCTAATATGTATGAATTCATGGGCCCAGTGAGA
GGAAGAGAAGGAAAGAAAACATCAGCTCACTGGTTTATGG
GTGAAGATACCGGCAGAGCAGACCAGGGGCAACTGCCAAA
CATCAACAGATCCAGATCCGTTATTAGGCACTTTATTTAA
TTAATTAATTTATTTATTTATTTTTTGGAGACGGAATTTT
GCTCTTGTTGCCCAAGTGGAGTGCAATGGTGCGATCTCGG
CTCACGGCAACCTCTGCCTCCTGGGTTCAAGCGATTCTCT
TGCCTCAGCCTCCTGAGTAGCTGAGATTACAGGCACGCAC
CACCACGCCTGGCTAATGTTTTGTATTTTTAGTAGAGACG
GGGTTTCACCATGTTGGCCAGGCTGGTCTCGAACTCCTGA
CCTCAGGTGATCCACCCGCCTCGGCCTCCCAAAGTGCTGG
GGTTACAGGCGTGAGCCACCTCGCCCGGCAACAGGCACTT
TAATAGAGCAGGTTTCTCCAACCTCTTTCCCTTCCTTCTG
TGCCCTTATTCCACCTCTACCCAGTACTAGAGGAACCAGT
AGGTTAGCAGTCTCCTAGGAACAGCTTTGGAGAAAGACTC
TGGAGTAAAATAGAAAAAATCAACCGCTATAGCAAGGGAG
ACTTGTGTTGCTTACACGAAAGAAACGGGGCACAAGTAGG
GACACACACCCATGTCAGAGCCACGCTATTAGCTAATTAA
GACAAATGAACACAGTAGGTTGAGGCCCTTGTCTTTTGGG
GACTATGGGGACTGAGGGAAAGGGGGAATACAGCCAAGCA
GAAGACTGTCAGACCTCTCTGCTCAGAAATGCAAACACAG
AGGAAGATGCTAATAAAGGAAGTGGCCCAACACGTAGGCA
CCGACCAGCACACAAGGCCACAGCCCCTCTGGACCTAAGC
ATGCAGTTCCATGGTAGGGGCAGTCTGTGACCCTGGGCAC
TATGCCGTAGGCTCTGGGATTCCATCCTCTTGGCGAATAC
CCTCCCAGGGATCAAGGAGCAAGGCTCACAGATGCTGGGA
ATAAGTCTCTAGATTAACACTAGTAACCAGTTTCCTGAAG
CCAAAGCAAGGCCACAGATGATATTTACGCAGCCCCAAGG
CTTACTGGTGCTTAAGAGAGCAAACACGTGCTAGAATTAA
GTGTCCAAAAACCAGAGTAGGTAGTTCCAGGCCAAGAGTA
TGGGCGGCCCTCACCTTTCTGGCAGGGGCTGGGTTAGGTT
CTGCTCAGTGGCCTTGCCAGGAACAGAGCCTGGCTCCGTG
GAGATTCTCTGTGGTTTAAGAGTACATAAGCTTGCAACCT
CTTCTGGCTGAGGGGACTTTAAGCACATTATTTAAAAGCA
GCCTGGCCAGGCGAGGTGGCTTATGCCTGTGATCCCTGCA
CTTTGGGAGGCTGAGGTGGGCAGATCACCTGAGATCAGGG
GTGTGAGACCAGCCTGGCCAACATAGTGAAACCCTATCTC
TACTAAAAATACAAAAATTAGCCAGGCATGGTGGCGCATG
CCTGTAATCCCAGCTATTCAGGAGGCTGAGGCAGAAGAAT
TGCTTGAACCTGGAAGGCAGAGGTTGCAGCGAGCTGAGAT
CACGCCACTGCATGCCAGCCCGGGACAGTGAGACTCTGTC
TCAAAAAAAAAAAAAAAAAAATAGCTGGGCGTGGTGGCTC
ACGCCGGTAATCCTAGCACTTTGTGAGGGTGAGAAGGGCA
GATTGCCTGAGCTCAGGAGTTGGAGACCAGCCTGGGCAAC
ATGGTGAAACCCTGTCTCCACTAAAATACAAAAAATTAGT
CAAGCGTGGCGGTGTGTGCCTGTAGTCCCAGCTACTCGGG
AGGCTGAGGGGGGAGAATCGCTTGAACCCAGAAGGCGGAG
GTTGCAGTGAGTTAAGATCGTGCCACTGCACTCCAGCCTG
GGCGACAGAGCGAGACTCCGTCTCCAAAAAAATAAAAAAT
AATAATAATAAAATAATAATAAAAGCAGCCTCCTTGAGCC
TGGACTGTTCTAGAAGGGGCCATTTGTTTAGTCATTAGCT
ACTGCCAGAACCTTTTATACACTGATCTCTGAAACCACAT
GTGAGCAGATATGGCTATGCCTCTAGAACAATAGTTCCTA
ATTTCCTCATTAGCAACTCCGTTGAGAGTAAGAGATATGG
ATCTTCTTGCCTAAAAGTCTCATAGGCACTTTAAGATTTA
CTTCATAGCCAGGCATGAGGTGGTGCCTGTGGGCCACCAC
ATGGGGAGGCTGAGGCAGGAGGATGGCTTGAGCCCAGGAG
TCCTCGGCTGTAGCATGCTGTGACCACATCTGTGAGAATA
ACCACTACATTCCAGCGCGTGCAACACAGCGAGACCCTGT
TCCTTAAAGTAAGTTGTTTCGTATCTTCATAGTTCCAGGC
TGGAGACCACTGTTTTTTTTTTTTGGAATCCTATTTCTTG
GACCCTGCGTTTGTAAGGCATCAGGACAGAGCCCTCAAGT
CTAAGATGGCTGCTGCGGAGAGGCCTGTGAAGGCAACCTC
TGCTGCCCTCTCTTGGCCATCAGGCGGGAGGAGTGGTTAG
AAGTGCTTGATTCCTTGTGGCACTGAAGTCCTGCAGTTTC
TGTCCCAGAATGCTGGGGGCAGATAAACTTCTGGCAGCTT
TCATCAGAATCTCTAGAAAGCTTACTCTTCCTCGAAGTGG
GCTGGAGACAAGGGGGTACACATAGGGACCCCTGTGAAGT
CGAAGTACTACAGCCTGGGTGCTGAGCCAGCGAAGACGTG
TCAGGGTGGTCTGCTCACACAGGAGGGAAGCAGTGCCAAT
CCTCCACTAGACATGCCCTGGCTGGAGGCCCTAGCAGCAG
AGGCCACCCTGCCCTTTAACTTAGAAAGACATTAAAGGAA
GCTGAGAAGCTTAAAGATGGCTCACTGCCTGGGCAGAATT
CCACAGAGTTCCACATCGCTTGCAACATCCATTGTATTTG
TAGGAGGTCAGGGAATACTGGAATGACATATACACACAAC
TACGGTGCGAGAGACCAGGTGTTACAGGTGCCAGGACCGC
TAGAACTCTTCATGCTTATCCTCGCTGTCCAAAGATTCTG
CGCCTACTTCATAATCCTTCTCCAGGGCAGCCAGGTACTC
TCGGGCCCAGAGAGCTCCCCTTCCTCCATGCCCTTGTCCA
CATAACAGTGCATAAATGCCCGCCTGGCATACATCAGGTC
AAACTTTTGGTTGAGGTGGGCCCAGGCCTCCGTGATGGCT
GTGGTATTGTTTAGCATGCAGACTGCCCGCTGCACCTTGG
CTATGGCACCCCCGGGCACCACTGTGGGGAACTGGTAGTT
GATGCCAACCTAAGAAAAAACAAAGAAGTATAAGCGCCTG
GTTCTGTGTTTCCTGGAAGGGTCTGTACGGGGATCCCCAC
AATTAGGGAAGAGGCATTTGTCAACTTGTAAGAAACAAAG
ATAGAGGAAGATGATCACCACCACAAGGAAACAAGTCTAG
AATAAGGGAGCTTCTGCAAGACAAGACTAGTGCCTTCAAA
GTCAGTCAAGAAAAAGGGGGCCGGGTGCGGTGGCTCACGC
TTGTAATCCCAGCACTTTGGCAGGCCGAGGCGGGTGGATC
ACCTGAGGTCAGGAGTTCGAGACCAGCCTGGCCAACATGG
CAAAACCCCGACTCTACTAAAAATATTAAAAAAATTAGCC
GGCCTGGTGGCAGGCGCCTGTAATCCCAGCTACTCGGGAG
GCTGAGGCAGGAGAATCGCTTGAACCCAGGAGGTGGAGCT
TGCAGTGAACCGAGATCGCACCATTGCACTCCAGCCTGGG
GGATAAGAGTGAGACTTCGTCTCAAAAAAAAAAAAAAAAG
AAAAAGAGTGGACTCTTATGCTAAGAGACAAATAAGCATA
ATGCCTGCTCCTTGATTAGATCATGACTAAAAAACTGACT
ATAAAAAACATTTGTGGGCTGGGAACAGTGGCTCACACCT
GTAATCCCAACACTTTGGGAGGCCGAGGCGGGCAGATCAC
TTTGAGGTCAGGAGTTTGAGACCATCTTGGCCAACATGGC
GAAACCCCATCTCTACTAAAAATACAAAAAATTAGCTGGG
CATGGTGGTGCATGCCTATAACCCCAGTGACTTGGGAGGC
TGAGACAAGAGAATCGTCTGAACCCTAGAGGTGGAGGTTG
CAGTGAGCCAAGATGGAGCCACTGCACTCCATTCTGGGCA
ACAGAGCAAGACTCCATCTTCCCCCACCGCCAACCCCCCA
AAAAAGTAGTGAGTTTAAATGGGTCAGTAAAGCAAAAATA
AAGGAAACAGACCTAGATGTTAAGTCAAGGGAGTGGCTAT
ACAGGTGTTAAATGAACTAGTATTCCTATTTTCCTGTAGC
TTAAAAAACTAAGTTTAAAAAGTGTTAAACTTAGGGAAGA
TCTCCAATTAGACCTACTTTAACCATTTGTCTACCCAGAA
TATGTTGTTTTATTTTTTAAGAAACAGGGTCTCGCTCTGT
TGCTGAGGCTGGTGTGGGGGATGCAATCATAGCTCACTGC
AGCCTAAACCTCCTGGACCCAGGTGATCCTCCCACCTCAG
CCTTTTGCGAAGCTAGAACTATAAGCACACACTAGCGCGA
CTGGCTAATTTTTAAAAATATTTTGTACAGATGGAGTCTC
ACATTGCCCAGGCTGGTCTCAAACTGCTGGGCTCAAGCCA
TCCTCCCACCTCTGCCTCCCAAAGTGCTGGATTACAGGCC
TGAATCACTGCACTCAGCCCAGAATATATAATACATTTTA
GTGTTTCTCATCCTCAAAAAAAAAAAAAAGTCAACTTCTC
ATTAGAGTCTCTAGGGACAACAAGCTGACCATGTCCTAAA
GGCAGCCTATTCTTCCCTTAAAGCAGCTAAAGCTCTTCCT
AATATGGAGGCAGAAACAGTCTGCTTCCCAGATATATCCT
ACCCCACATTTCCATTTCTGAGCTACAGGACAACTCTTCC
ACACTAGCACGCAGCTATTATCCCTGCTTCTCCTCCTGTT
GTGGTCATGTCCACAGCAGTGTCACGGGGCAGGAAAGCTA
TATATGTTTTCTTTTTTTATTTTTTTTTGAGACAGAGTCT
CGCTCTGTCGCCCAGGCTGGAGTGCAGTGGCGCGATCTTG
GCTCACTGCAAGCCCCGCCTCCCGGGTTCATACCATTCTC
CTGCCTCAATCCCCCCAGCAGCTGGGACTACAGGGGCAGG
CCACCAAGCCCGGCTAATTTTTTTTATATTTTTAGTAGAG
ACAGGGTTTCACCGTGTTAGCCAGGATGGTCTCGATCTCC
TGAGCTTGTGATCCGCCCGCCTCGGCCTCCCAAAGTGCTG
GAATTACAGGCGTGAGCCACTGCGCCCGGCTGCTATATAT
GTTTTCTAATGCCACAGCTGCCATCTCTAATCTTTCTGGA
GTCTTACCCCAGAACAATACCCATAAAACAAACTAGGTCA
TATGCCCAGCACCCTGGGAAGGTCAACTGGTAACAGGGTG
GGGCATAAATGAGTGCTTCTTCCTCATTACTGCAAAAGGA
AGAGAATGCATTCACAGACGCAGAACACAAGAAGCCTCTG
ACCTTCTGATCCGCACTTTCCCCATCATCTGATAATGGGC
CTCTCTGGCTTCTGAAAGCCTTCCCTTCTGAGCAGGAGCC
TACAGCACGTGGTTATATCCCTAGCACAAGTGACGAGGAG
GCCATTCTCCCCATGTGACTGGCAGCCCTAGGGAATGCCT
TTTTACCAGGCTAAGTAAAACGAAATTGATACTTTTCCTT
TCATCAAGGCAATCTTTCAAGTAGAACCCACCCTGGCTTA
CAGTCCAAAGGCCTGGCTTCTAGACCAACTGAGATCTATC
TAGTTAAAAGCATCCTCTAGCAGGGCACAGTGGCTCACAC
CTGTAACACTTTGGGAGGCCATCATAGGTGGATCGCCCAT
GCGCAGGAGTCTGAGACCAGCCTGGGCAATATGGTGAAGC
CCCCCAACCTCCAAAAAATACAAAGTTAGCAGGGTGTAGT
GGCACAAACCTGTGGTCCCAGCTACTGAGGAGGCTGAGGC
AGGAGGACTGCTTGAGCGCAGGAGGTCAAGGCTGCAGTGA
GCCAAGATGATGCCAGTGTACTCCAGCCTGGGTGACAGTG
AGATCCTGTGCATTTGTTCCTCACACCTGCTCTGCAGGAA
GCTCCCTTCTCAGCAGGTACACAGGCCATGTGCTAACTGC
CCTTTACCCCCACTTGCCTTGAAACCTGTGGGACACCAGT
CCACAAAACAAATATTCGCTTGGTTTTAATGGTGGTGATG
GTGGCATTCTCATCCTTGGGCACCACTTCTCCACGGTAGA
GCATGCAGCAGGCCATGTATTTGCCGTGACGAGGGTCACA
CTTGACCATCTGATTGGAGGGCTCAAAGTAGGCACTGGTG
ATCTCTGCCACCGAGAGCTGCTCATGGTAGACCTTCCCAG
CTGAGATAATGGGGGAGTAGGTCACCAGGGGAAAGTGGAT
GCGAGGGTAGGGCACCAGATTGGTCTGGAACTCTGTGAGG
TCCACGTTGAGGGCACCATCAAAACACAAGGAAGCAGTGA
TGGAGGACACAATCTGGCTGATGAGCCAGTTCAGGTTGGT
TTAGGCAGGGCACAGGTTGTGGCAGCAGAGATCATAGACG
GCCTCGCTGTCTACCATGAAGGCAGTCTGAGTGCTCCAGG
GTGGTGTGGGTGGTCAAGATGGAGTTATAGGGTTCTATAA
CTGTCATGGGCACTTGGGGGACTGGGTAGATAGCAAATTC
CAACTTGAACTTCTTGCCATAGTCAACAGAAAGCCGCCCC
ATCACCAGGAAGGTAAAGCCTAAGCCAGTGCCATCCCCAA
AACTATGGAAGATCAGGAAGCCCTGAAGCCTGGTGCACTG
GTCTGTCTGGAGTAGGAGATAACATCATTAAGGATGTAGA
TGGCATGTCACCTGTCCCAACCCTCTTCTCCTGAGGAAAC
TTCTGTGTTGAAAGCTACTATTACCTAACTACACTTGCAT
TCACTTCTGTATTTTAGAAAGACTTTGAAGTATAGTTTAT
ACTTAAGTGTGTGCATCTTTTGGACGTACAACGAATGATT
TGACATGCGCAGACACCTATATAACCAAACCAACAGAGAT
ACAGAAATTCCCATCACCTCGAGAAAGTTCCCTTGTGTCC
TTTTGCTTCACCTCCATAGAGATGAAAAAAGATCACCTGT
CCAGGTGTGGTGGTTCACGCCTGTAATCCCAGCACTTCGG
CGTACCGAAGTGCTGGGATGGCAACACCCCATCTCTACAA
AAAAATACAAAAAGTATCTGGGTGTTGCAGTGTGCACCTG
TAGTCCCAGCTACTCAGGAGGCTGAGGCGGGAGGACCGTT
TGAACCCAGGAGGTGGAGGTTGCAGTGAGCTGTGACTGCA
CCACTAGTGGCACTCCAGCCTAGGCAACAGAGCAACTCTC
TCAAAAAAGAAAAAAAAAAAAAGATCATCTACAAGAGGTT
TGGAGTTCCTAGGGAAAAGATGACTTGGAAAGGCAGTGTT
GTGTATATGCAATTGTAGGGATGAGGCAGGACAGAGGATT
TGCAGTCAGAGAGCCAGGCCCTCTCTGTTTTGTTGCCCTG
CCCCCTAGTTACAGCAGAGTGGGAGTGGTGGTGGCATCCT
GTTGAACATACAGATTACAAGGCCTCACCTCAGACTGGAA
CCCAGGAACCTGCAGCTTTAACAAGTACCCCACGTGATTC
TGATATAGCTGTTTCTTGGGTAAGAAAATCATCACTCTAT
ACCAGACACATGGTAGTGACAGTATAAAAGAAGTCTAACC
CTAGGAGGTATTTTATTTTCATTCTTGAGGAAGGGAGCAC
AGAATCCTACTCCTCAGGTCACTTCCAAGTCCTCAGTCTC
TACTGAGCAGCAGAGAGTATGTCTAGGCAATCCCTCTACA
GCAACAGGGCCGAAGTCCTGGCTCACAGGCAGCCTCACTC
GTGGTTCTCAACGCCTCGGATAGGGGAAGGGTGAACTGGA
GAAATGGTTGAGTGTGAAAAAGGAGCCCCTCCCACCTGGA
CAGATCTGCATAGGAGTCTAAGAACAACAAGCTGAGCTGT
TGTAGAGATGGATCAAAGGTCAAAAAAGGCTTGAATCAGA
CAGACCTGGCAAAGTGAGGAACCACCAGGGCAGAAGCTTG
AGTCCACAAACTCAAGGCAGAGCAGGTTATTCAGGCTTCC
AACCCTAGATCTGTACCCAGGACAGAAAACACATATCCCA
AGGCCAGGCGCGGTGGCTCACGCTTGTAATCCCAGCACTT
TGGGAGGCCGAGGCGGGCGGATCACGAGGTCAGGAGATTG
AGACCACGGTGAAACTCTATCTCTACTAAAAATACAAAAA
ATTAGCCGGGCGTGGTGGCGGGCGCCTGTAGTCCCAGCTA
CTCGGAGAGGCTGAGGCAGGAGAATGGCGTGAACCCGGGA
GGCGGAGCTTGCAGTGAGCCGAGATTGCGCCACTGCACTC
CAGCCTGGGCGACAGAGCGAGACTCTGTCTCAAAAAAAAA
AAAAACACATATCCCCTAGGAGAAGCTGAGTGAACTGAGA
GGCCAGAGGATTTGCAGTCAGAGAGCCAGGCCCTCTCTGT
TTTGTTGCCCTGCCCCCTAGTTACAGCAGAGTGGGAGTGG
TGGTGGCATCCTGTTGAACATACAGATTACAAGGCCTCAC
CTCAGACTGGAACCCAGGAACCTGCAGCTTTAACAAGTAC
CCCACGTGATTCTGATATAGCTGTTTCTTGGGTAAGAAAA
TCATCACTCTATACCAGACACATGGTAGTGACAGTATAAA
AGAAGTCTAACCCTAGGAGGTATTTTATTTTCATTCTTGA
GGAAGGGAGCACAGAATCCTACTCCTCAGGTCACTTCCAA
GTCCTCAGTCTCTACTGAGCAGCAGAGAGTATGTCTAGGC
AATCCCTCTACAGCAACAGGGCCGAAGTCCTGGCTCACAG
GCAGCCTCACTCGTGGTTCTCAACGCCTCGGATAGGGGAA
GGGTGAACTGGAGAAATGGTTGAGTGTGAAAAAGGAGCCC
CTCCCACCTGGACAGATCTGCATAGGAGTCTAAGAACAAC
AAGCTGAGCTGTTGTAGAGATGGATCAAAGGTCAAAAAAG
GCTTGAATCAGACAGACCTGGCAAAGTGAGGAACCACCAG
GGCAGAAGCTTGAGTCCACAAACTCAAGGCAGAGCAGGTT
ATTCAGGCTTCCAACCCTAGATCTGTACCCAGGACAGAAA
ACACATATCCCAAGGCCAGGCGCGGTGGCTCACGCTTGTA
ATCCCAGCACTTTGGGAGGCCGAGGCGGGCGGATCACGAG
GTCAGGAGATTGAGACCACGGTGAAACTCTATCTCTACTA
AAAATACAAAAAATTAGCCGGGCGTGGTGGCGGGCGCCTG
TAGTCCCAGCTACTCGGAGAGGCTGAGGCAGGAGAATGGC
GTGAACCCGGGAGGCGGAGCTTGCAGTGAGCCGAGATTGC
GCCACTGCACTCCAGCCTGGGCGACAGAGCGAGACTCTGT
CTCAAAAAAAAAAAAAGAAAACACATATCCCCCTAGGAGA
AGCTGAGTGAACTGAGAGGCCAGAGGAATGATGTCAGGTA
CCAGCACAGGCTGTGGTTGCCTCCCAGCCAGGAAGAGGGT
TAAGGATGCAATGACCTCCTGTAGGTGCCAGAGGCCTGCT
CACCAGTTTTCGGATTCGCTCTAGCACCAAATCGATGATC
TCCTTCCCCGTAGTGTAGTGGCCACGGGCATAGTTGTTGG
CAGCATCTTCCATGCCAGATATCAGCTGTTTAGGGTGGAA
GAGCTGCCTATAAATATCAGTTCTTACCCCATCTTGAGAG
GAAGAAAGAACAAAGGTAAAACAAGCTGGTTCATTCCCCA
AGGGAACGCCAGACACCAGAACCTTTGCTGCTAAGCCTCC
CCAGGTACAGCTGCTCAACAGAGTGATGATGCACAGCATC
CCAGAGGCCCACTTCTGTTTCTTTTCTTTTCTTTTTTTTT
TTTTTGAGACGGAGTTTCACTCTTGTTGCCCAGGCTGGAG
TGCAATCGCGCGATCTTGGCTCACCACAGCCTCCGTCTCC
CGGGTTCAAGCGATTCTCCTGCTTCAGCCTCCCGATCAGA
GACCCACTTCTAAGGCCAGGTCCTGCCTGGGTTTGAGACG
GGGAGAGCAGGTGGCACCTTCAATGGTCCTTTGCCTCTGA
TCACAGCCACTTCATTGTGCTAGGTGAGGAATCAGAGTGG
TGTTAAGGAGAATCTCACTTCACTTTCGAACGGGATAAGA
ATACAGACTAATGTAAATTTTCACCATGGAAAGAGGAAAA
AAAAAAAAAAAGAATACAGACTAATGAAGAAACCCAGTCC
ACCATTTAACATCTAGAATAACAGCTTCAAAAAATGGAGG
AGGGGTAGAATTGTCATGATTAGGAAACTGAGGAGATCCA
GATGCAGAAGGGAGGAAGCAGGAAAGCCTCTGGAAGCCAG
CAACAGCCAAGTTCACATAGGCCCACATCCTACGTGGGGG
CCCTATTTCAGTTCAGGCTAAGCAGGAGGCCAGTATGAAT
GTTCTTGGCTCCCTGCTTCTTATGCAATGGGCCACCCTCA
AGAGTCTGAGGACAGGGAAAAGCAAGTTTTAAATTTCTGC
TTTTACATCTGCTCCTTTCTGCAGTCTGCGTTCTAGGCCT
GATCGCTGACTCCTATCTGGCAGTTTCCCGGCAGAGCTGT
GCGAATGATCTTCCTGTCAATATAGGAAGCCCCCAGGACC
CCTGCTGAGGACAGAGTCTAGACAAAAGCAATAGACTTCA
GACTTCAATGCTGTTCATGGCTGGGGACTGCTTCCATCTG
AAGTATTCTCCCCTTAAGCGGCGCTCCCATCTGACATTGG
CGCTAGCAAAAACTATGGCCTGGGGGAAGGAGCCCCCACT
CCTCCCTCCACTCACCTATGACAGCAGGCTCCAGGTCCAC
AGACAGCCCAGGACATACGCCTGCCAGGCTGGGTCTCCCT
GAAGAAGGTGTTGAAGGAGTCATCACTGCTCCCCAGGGTC
TTGTGGCTGGGCATGGTGCCACTGGGCTGGATGTCGTGCT
CCAGGCAGTACAGCTCCCAGCAGGCATTGCCCATATGCAC
TCCGGCCTGGCCCACATGGATGGAGATGCACTCACACTGC
GAGGGTGAGCAGAGGAATATGCCCTGAGTGGTGTGGAGTG
AAAGGTGGGGACTTGAAAAGCCTTCCCTGGGAGCACCCTT
CGTCTTTCCTCCCTAAAGGCTGAAGCTTAGTGTTACCTAG
TCCAAAGTTCAGACGACTGGCCGAGTGCAGTGGCTCATGC
CTATAATCCCAGCACTCTGGGAGGCCAAGGCAGGCAGATC
ACCTGAGGTCAGGAGTTCCAGATCATCCTGGCCAACATAG
TGAAACCCTGTCTCTACTAAAAATACAAAATTAGCTGGGC
GTGGTGGTGGGCGCCTGTAGTCCCAGCTACTCAGGAGGCT
GAGGCAGGAGAATCACTTGAACCCGGGAGGCAGAGGTTGC
AGTGAGCTGAGATCACAACACTGCACTACAACCTAGGCGA
CAGAGCAAGACTCCATCTCAAAAAAAAAAAAAAAAAAAAA
CCCAAAAAACAAACCAAAGAACTAAAGTCCAGAAGACTCG
GTTCTCTTTCCAAGCCTTCCCATACTTTAAGCCAAACCAC
CTTCAGGCCCTCATTTTCCTTCATTCACTCAGAGCTTAAG
AAGGTGGTTATACCTAGGTCTCTGGGGCAGGAACTAGAGA
AAGCCAAAACCAAATAGCCAAATCCCACGGCACAGTGTCC
TCCCTGCTGCTTGGGGTGCCTTGGGAAAGCTCAGAGTCCT
GTATTCCAAGACGGGCCCACCAAGAGCTTCTAGATTCAAG
CACTGGGGCCTAGAAGAGGAGGTCTCCCATTGGCAGCAAC
TGTTTCCCCCACATCCCAAAAGGGCAGAAGACTAAGTTCA
GACCTGTGGATCAACTGAGGAAGCAGCCTTGGAGTTAGAG
CTAGCCTTCTGAAAGCTCACCCACAAACTCCCCTTTTGGG
GGGACAGGCACCTACCCTAGACACCTGTCCCTGCCAACTG
CAGTACAGGCAAGCTAATCCAAGCCAGTACTCCTTAATTA
AGCGTCGCAGCGGAGACCAGAAGACCCACCCCACCTTTCG
ACTCTTTTCACTCAGGTAACTCCTACGATGGATAAACCCT
CCCTCTCATCTTCTGGTCCTTCACCCAACCCACAGTCTAG
GGGATCAATGTAAAAGGGCCGAGCACCTCCCAGATGTAGA
AGGGATCTTCTAGGGTGACAGTAGGCAACAGTTTAACAGT
CTTAGGAACTACCCTCTAAGCCTCAGAGCCTTTAAGTGGG
CTCAGAGCAGAGGCGGGGATCAAGAGGTTTCCGGGGGGTA
CAGGGACCTCTGTGTACCCACCCCAAGTTCTCAGGTTTGG
TTTTTTTTTTCTTTTTGCTTTGATTTTTTTGAGACGGAGT
TTCGCTCTTGTTGCCCCGGCTAGAGTGCAATGGCGCAATT
TCCGCTCAACGCAACCTCAGCCTCCCGGGTTCATGTGATT
CTCCTGCCTCAGCCTCCCGAGTAGCTGGGACTACAAGCAT
GCACCACCACAGCTGGCTAATTTTGTATTTTTAGTAGAGA
TGGGGTTTCTCCATGTTGATCAGGCTGGTCTCGAACTCCT
GACTTTAGGTGATCCACCCACCTCAGCCTCCCAAAGTGCT
GGGATTATAGGCGTGAGCCACCGCGCCCGGCCAGTCAAAG
TTCTCAGTTTTAACAGAGGGACCTCAAGTCCTTGGGCACC
AAACAGGAGAAAAGTGGAGTCAAGAATATCCTTTTCAAGG
CCCCAAGAGCTTACAGGAATCCCTAGTCAAGTATGGGGCC
AAAGGGCGAGGACCTCTACCTCTGGCCAGAGTCGGGCGCC
CAAGACAAAGACATTCAGGGGAACAGGTTTTAAACTGGAG
AAATCTGTTAGAGCTTCCCAATCATCCTGGGCCTTGCCTC
CTGCGCGGGAGTGTGATCTCAGAGGAAGGCGGGGACCGCA
GCTACAAGTCGGCACCTCTTTGTCCAGGACTGCAGCGGGA
GAAATTTGGGGCGGGCCCTAGATCCCCTCCAGGCTCCAGA
GCGCGCTCCGCCGCAGAGCCGACTCCGCTGCCCGACCTTG
CGCGCAGCGCACGGGCGACCACACCACGTTCTCGCCCAAG
CTTTACCGCTCGCCAGCCTCCCTAGTCCCGCAGCGCTTCT
GGGGCGCTCAGAACGTTTCTAGCTCGCACCGCCTCCCGTA
GGAGAAGTAGGGTAGAAAAGTGGTGCCGGGACTCCTCGGG
CGTCCCCGGGCTTTCTGCAGAGCCCACCTTCGCCCTGAAC
GCCCAAACACCCCTGGCATCCCCGCGCAGCCCACCCCACA
CCCTGGACTGCCGGGGCGCAAGTTGCGCTGCGGGCCCTTC
CCACCGACCCCCGTGCGTCCCCGGCATCCTCCCCATCGTG
CGACACCTTCCCCCGCACAGCATCCCTCACCATGGTCGAT
CCAGTAGTTGAAGTTGGAGGGTCGCTGACTGCAGACACTA
TAGGGCTCTCCAGCAACACCACGAATCCCAACGCGCGGTT
GCTGGCGGGGGCCTTATAAATCCCCGGAGGGCCGCTGGTT
GTGTCTCCTGGCAGGGACTCCCATTGGGTCGCAGCTGGAC
AGAGGTCATCCCCCGCGCGACTCTCACTGGGCCAGGCCCC
CACCGAGGCCCGCCCCTCTCTCCGCTATTGGCCGGCCGTT
TACGAAACATCCCCGCCGCAGCGGGTCATTGGACAGTTTG
TAAAGCCAGGGGCAGAGTCTCGGGCGTCCGCGTCCTCCCG
GCCAGCTCGACCCTCTTCTCTGTTGGGGTGAGTGCTGGGT
CTACGAGGTGGAATCTTTGGGGGAAACACCTTCGTTCTGT
TTTAGTTTTAGGACTTTACACCAGTGACACCGCTGACCTG
ATTCGAAAAGTGTGTCGGCCTTGGAGGAGGGTGCATAACT
TAAGTTCAGCAACCACTACAGAAGGTGCTGTGATGAGAAC
CGACTGCTGGGAGTTTCCAGAGCGGGACAAAATGCGGCTG
GGGTGGGTAGGATAGGCAGACAGGCATGGGAAAGGACATT
GCAGGCGCCGGTAGTTGACGTTTACTTCCCTTTTGACCGG
AGCAACTGCTCAGGTTCAGGTGACTGAGATTCCTGCAAGA
GCAAGGGGTCCGGGCTGGCCAAAGCAGACTGAGGGCGGCC
TGTAGGGTGGAGGTGAAAAGGAGGCGTGGGGCCTTCAATG
CTAGGCTGGAGAGCTTGCATATAATTTCCCTGGCATATAA
TTTCAAACCATCGAGGGGTTTTGAGCAGAGGAGTGATGTG
ATCACTGCAGCATTCTGAGCAGTACTTAGATGTTACTTGT
GCATTATTTTTTTCCAGTGGTGGTTTCATATTGTTCCATG
CTAAAGAGCATTCACATACTTTTTCCCTTTTTCCAAACTT
TTCCTTAGCTGAGATATTTTACTGCGAAATATCTAAGTGT
AACAAATTAGCCCCTTTCTTTTTGGGAGGGTTAATTGGTG
TTTGGTTTATCAAATGATTGGCCACCCCGCCCAATGATTA
CCCTTAGTATTTGTGAGGCACATTCCAGAGGAACCCAAAG
CATCGCCATCTCCTATTCATCCCCACTTCCCAGTGGACAG
GTGATTGCATCCAGTTTGTATAGAATCAGGCTTGGAGACT
TGAATTACCTGAGGAAAATCTGCAGCTGATATGACTTTCT
GCTGATAGGTGATTGCATCCAGTTTGTATAGAATCAGGCT
TGGAGACTTGAATTACCTGAGGAAAATCTGCAGCTGATAT
GACTTTCTGCTGATAGAACTCAGGAAGACCCTGTCACTGG
CCAGTGTGACATCAGAACAGCTGTCCCCTGGATGCCTGCA
CCCATTTTTGCACAAGACTCTAGCAATGTCGTTCAAAACT
GTCTTGAAATGTTTTGAAACGAAATGCCTGTTCAGGTGAC
TCAAGAAGGTTTAAGTCCAGAGTGCAGAGGTTAACTTCAA
AGTCTGAAAAGTATTCTTTGGTCTCAATCCTTGTTAATGG
GCTGCATGAGGCTGCCAGCTCTAAAGTAGATGCCTCTGGT
TAGGGGATAAGGTGAGAGAATGTGGGCAAACATCCAAATA
AGTGCTTTGAAACCTCATGTATATAAAGAGTTAAGAGACG
GCTATTCATTGGCTGTCACTACCCCTAGCAAAACAACTCA
AATGTTGCATTTGAGTTGTTGCCTTCCACTGAAGGCAGGC
CTATCAGTGATTAAAATAAAGCTACCTAGTAATAAACTGA
AAATATCATAAACTCAACACTATCATCTCTTGCTTGCCTC
ACCTCATGAAGCACTCATTCCACCTGCTGGTAGAGTCAGC
CAGTTAAAAATGTCTTTCCATTCCTGAGTTGACTGTAACC
CAGGGATTATAAATACATTTGAAACAGTGACATTCAGTGT
TATTTATGGAAGTTACACAACCCCCCCATCCCTGCCATTG
GCAGTATACTTCTTTATATCAAACTGATTAAAACTAATCC
TCTTATAAGCTATTTGGAGTTATCTCTATTATCTAGACTG
CCTTCTAGCTTAGAGTTTCATTTCTAACTTTTCCTCCTCC
TCTACTCTATATCACCCTACTTAACTCCTTTGTCATTACA
GGCACACCATTTTCACACACCTCTTCAGGAATTTAAAATA
TTCCAAAATTCAGAGAGTCTCACTGTTGCTGGAAAAAGGG
GTCCAATGCAGACCCCAAGAGAGGGTTCTTGGATCTCACG
CAGGAGGGAATTCACGGCGAGTCACAGAGTGCACAGTAAG
AGGTAGTTTATTGAAAGCTACTCAGTTACAGAGTAAGGCG
TCCTCAGAAAGCAAGAGGAGCAACGTGCCATCCCCGTTTT
CAACTCTTCTTATGTAGGGGCCTTAACGATGTTAAAGCTA
AGTTATGTCTACATGCTGGCGGGCTGACAGCATGACAATT
TAGGAGTTTGTTGATTGAAAGAAAGTTATCCTTGGCATTT
GAGTGTGTAATTACCTCAAAGCATGATTATAACTATCTTT
TTTTTTTTTTTTGAGACGGAGTCTCGCTCTGTCGCCCAGG
CTGGAGTGCAGTGGTGCGATCTCGACTCACTGCAAGCTCC
GCCTCCTGGGTTCACGCCATTCTCCTGCCTCAGCCTCTCC
GAGTAGCTGGGACTACAGGCGCCCGCCACCACGCCCGGCT
AATTTTTTGTATTTTTAGTACAGACGGGGTTTCACCATGT
TAACCAGGGTAGTCTCGATCTCCTGACCTCGTGATCCACC
CACCTCGGCCTCCCAAGGTGCTAGGATTACACGCATGAGC
CACCGCGCCTGGCCTTTTTCAGGGTATTTTTAAAATTCTC
TTTGGCCAAGAGGGGGATCTGCTCTGTTGAGGGGCTTAGG
GTTTTTTTTATTTTTTATTTTATATTCCTCCTTTTTTGTC
AAGGTTTGCCAGAGGCAGTATTAAAAAACGATCCAGGCTG
GGCACAGTGGCTCATGCCTCTAATCCCAGCACTTTGGGAG
GCCAAGGCGGGTGGATTACCTGAGGTCAGGAGTTTGAAAC
CAGCCTGACCAACATGGTGAAACCCCGTCTCTACTAAAAA
TACAAAATTAGCTGGGTGTGGTGGCGCATGCCTGTAAGCC
CAGCTACTAGGGAGGCTGAGGCAGGAGAATCACTTGAACC
TGGGAGGCGGAGGTTGCAGTGAGCCAAGATCACACCATTG
CACTCTAGCCTGGGTAACAAGAACAAAATTCCATCTCAAA
AAAAAAAACAAAAAAACAAAACAAAACAAAAAAACAAGAA
AATAAAACCCCAAGAGTTTACATTTTATCAAGATAATTCA
TATGCTATGTTTATTAGGATTTTGGTTGCTTAAAAAAACA
GATTTAAAGGGTTAAAGCTTTTTTTTTGATAGAGTCTCTC
ACTCTGTTCCCCAGGCTAGAGTGCAATGGCGCGATCTGGG
CTCACTGCAACCTCTGCCTCCTGGATTCAAGCTATTCTCC
TGCCTCAGCCTCCCGAGTAGCTGGGACTACAGGCACGTGC
CACCACTCCCGGCTAATTTTTGTATTTTTAGTGCAGATGG
GGTTTCATCATGTTGGCCAGGCTGGTCTTGAACTCCTGAC
CTCAGGTGATCTGCCTGCCTCGGCTTCCCAAAGTGCTGGG
ATTACAGGTGTGAGCCACCGTGCCCAGCTACCTTTTTTTA
TGTAAAATTATCCTCTTTATAACTTGCCTTACCAAAAATA
CATCTTCATTTCCAAAACTTCTACATCTCTCTCCCCTACT
TACTGGTTTCTTTCTACCTTTTTTCATAAGTAACCATTTT
CTTTTCTTTTTTTTTTTTTTTTGAGACGGAGTCTTTCTCT
GTCCCCCAGGCTGGAGTGCGGTGGCGCGATCTCGGCTCAC
CGCAACCTCCACCTCCTGGATTCACGCCATTCTCCTGCCT
CAGCCTCCCGAGTAGCTGGGACCACAGGCGCCCACCAACA
CGCCCGGCTAATTTTTTTGTATTTTTTAGTAGAGACGGGG
TTTCACCGTGTTAGCCAGGATGGTCTCGATCTCCTGACCT
CGTGATCCACCCGCCTCGGCCTCCCAAAGTACTGGGATTA
CAGGCTTGAGCCACCGCGCCCGGCCACCATTTTCTTTTCT
TGAGATGGTGTTTCACTCTTGTTGCCCAGGCTGGAGTGCA
ATGGCACGATCTTGGCTCACCACAACCTCCACCTCCCGGG
TTCAAGCGATTCTCCTGCCTCAGCCTCCCAAGTAGCTAGG
ATTATAGGCATGCGCCACCACACCCAGCTAATTTTATATT
TTTAGTAGAGATGGGGTTTCTCCACGTTGATCAGGCTGGT
CTTGAACTCCCAACCTCAGGTGATCTGTCCACCTCGGCCT
CCCAAAGTGCTGGGATTACAGGTGTGAGCCATCGCGCCCA
GCTTTTTTTTTTTTTTTTTCCCCGAGATGGAGTCTTGCTC
TCTGGCCCAGGCTGTAGTGCAGTGGCATGATCTCGGCTCA
CTGCAACCTCTGCCTCCTGGGTTCAAGCAATTCTCCTGCC
TCAGCCTCCTGAGTAGCTGGGATTACAGGTGCCTGCCACC
ACGCTCGGCTAATTTTTGTGTTTTTAGTAGAGACGGTGTT
TCACTATGTTGGCCAGGCTGGTCTCAAACTTGTGACCTCA
GGTGATCCTCCTGCCTTGGCCTCCCAAAGTATTGGGATTA
CAGGCGTGAGCCACTGTGCCCAGCCATAAGTAACCTTTTT
TTTTTTTTCTTTTGAGTTGGAGTTTCGCTCTTGTTGCCCA
AGCTGGAGTGCAATGGCATGATCTCGGCTCACCACAACCT
CTGCTTCCCAGGTTCAAGTGTCTGTCCTGCCTCAGCCTCC
TCAGTAGCTGGGATTACAAGCATGCACCACCACGCCCAGC
TAATTTTATATTTTTAGTAGACAGGGGTTTATCCATGTTG
GTCAGGCTGGTCTTGAACCCTGACCTCAGGTGATCTGCCC
GCCTTGGCCTCCCAAAGTGCTGGGATTACAGGTGTGAGCC
ACCACACCCAGCCAAGTAACCATTTTCTTCTTTTTTTCTT
TTCTTTTCTTTTTTTTTTTTTTTTTTGAGACAGAGTTTTG
CTTTTGTTGCCCAGGCTGGAGTGCAATGGTGCCATCTCGG
CTTACTGCAAACTCTGCCTTCCGGGTTCAAGCAATTCTCC
TGCCTCAGCCTCCCGAGTAGCTGGGATTGCAGGCATGCGC
CTCCATGCCCAGCTAATTTTGTATTTTTAGCAGAGACAGG
GTTTCACCATGTTGGTCGGGCTGGTCTTGAACTTCTGACC
TCAGGTGATCCACTTACCTTAGCCTCCCAAAGTGCTAGGT
TACAGGCGTGAGCCACCACGCCCGGCCTGAGTAACCATTT
TCAAGTCCATAATTTGAATTGACCCTTAGATGGCTTCTGA
ATTAGACAACATTATTCTTTTTCTCAATAAGACTAGTTCC
CAAGAGGCTTTTGCCCTCCAATGCCGCCCAGAGAGATGCT
GAATTAAACAACCCAAAGAATGAAAACCATCAAGACCAGA
AGGAAAATGACAGGTATAAGCTTAGGGCATACAAGCCGAG
GGTCGCGTATGTCACTAGCGAGGCATAGACAGCAAATATG
CAGCTGAGAAAGGGGACAAGGGGGACTGAGAACCAGCAGG
TGCTGGCAAATATGCCTCTGAACCTCAATTTATCCAACAG
CCCTGGGCAGGGGCCTCTAACCCCCAGTTCCCATTGAATA
CAAAGAAACATGAGCATCCCATGACTCCTGGGGCTCAGAA
GGCTCAGCAGGAAAAGGAACAACACAGGGAAGGGAAGGAG
TGCAAAGGGCACTCACTTGTCTGTGAATCTGAAAACTTAA
GAAGCATTTTATAGAGAAAACCATTCCACAATCCTAGAAA
CATGTTTTTCCATATCATAAACTTCTCTTAATTGGATATA
ACTCAGACATCCATCAAGTAATCCAAGGAAAGCTATGGAC
CAAAATTTTTGTTAAAGTCTTTATGGAAGTCTGGATTTTT
TAGGGTTTGTGTTTGTTTGTTTGTTGTTGTTGTTGAGATG
GAGTCTCACTCTGTTGCCCAGACTGGAGTGCAGTGGTGTG
ATCATGGCTCACTGCAACCTCCATCTCCCAGGCTTAAGCA
ATTCTCCTGCCTCAGCCTCCCAAGTAGCTGGGATTACAGG
CATGCACTACCATGTCCGGCTAATTTTTGTATTTTTAGTA
GTGATGCAGTTTCACCATGTTGGCCAGGCTGGTCTCAAAC
TCCTGGCTTCAAGTGATCCACCCACTTTGACCTCCCAAAG
TGCTGGGATTACAGGCGGGAGCCACTACACCCGGCTGGAA
GTTTGGTTTTTAAGAAGCCTTTTTCACGTTTTTTTTTTTC
TCAGTGTCAAATTAGTCTCTAATGTTTCCATTTTACCTAG
AACTCACTGATTTGTATAAGAAAAACAAAATCTCGGCCAG
GTGCAGTGGCTCATGCCTGTAATGCCAGCAGTTTGTGCGC
CTGTATTCCGAGCTATTTGGGAGGCTGAGGCAGGAGAATC
GCATGTACCCGGGAGGCAGAAGTTGTAGTGAGCTAAGATC
ACGCCACTGAACTTTAGCCTGGGTGACAACAGCCAAACTC
CGTCTCAAAAAAAAAAAAAAGAAAAGAAAGTTATCCTTGG
CATTTGAGTAAGTATGTCAAAGCATAACTATAACTATTTT
TAAAACATATATTGTTATGCAATATTGGGACAGCTGGACG
TTCTGCTGTCATAGGAGTTTGTTCTTGCAGGCATTACTAA
AACATCTTATGGCCATGGGTCGTGACTGGCAAGGAATGTG
CCTTGCTAGTTTTAAGCTGGAGTTGATTTTAAAATGGTAT
CACCCTGGCTTTCCATGCTCCTGTTTCCTTAACCCAATGG
TCAACTCTAGTTTTCAAGCAATCCAAAGTATCCTGATAAA
CCTGTGTCCTTTCTCTCTATATAACCTCCCCATCCTCCTC
CACCACATAGCAATGAAGTGACACTGTGAATTGAAGTAAC
ACCCATCAGTCTGGGCATGGGAGGGATAAAAGAAGTTGGA
TGGAGAGGCTTTTGTGGGAACAAGAATATCCTGTTAACCT
AGTGGTGAAGAATCAAGGTAAACAGTGATAGACCAGGACC
ATGTTTCAGGATTTATTCTTGAGCCAGTGCCAAGACTGTA
CAGGCAGTACCTGGCTTTCAAATGGTGGAATTTCTTTCTT
TCTTTTTTTTTTTTTTTTTTTTGAGACGGAGTCTTGCTCT
GTGCCCCAGGCTGGAGTGCAGTGGCGCGATCTCGGCTCAC
TGCAAGCTCCGCCTCCCGGGTTCACGCCATTCTCCTGCCT
CAGCCTCCCGAGTAGCTGGGACTACAGGCGCCCGCCAACA
CACCCGGCTAATTTTTTGTATTTTTAGTAGAGACGGGGTT
TCACCGTGTTAGCCAGGATGGTCTCGATCTCCTGACCTCG
TGATCCGCCCGCCTTGGCCTCCCAAAGTGCTGGGATTACA
GGCTTGAGCCACCGCGCCCGGCCCTTTCTTTCTTCTTTTA
TTTTTTTGAGACTGAGTCTCGCTCTGCCACCCAGGCTGGA
GTGCAATGGCACGATCTTGGCTCACTGCAACCTCCACCTT
CTGGGTTCAAGCGATTCTCCTGCCTCATCCTCCCAAGTAG
CTGGGATTACAGGCACCCACCACCATGCCCAGCTAATTTT
TTGTATTTTTAGTAGAGACGGGGTTTCACCATGTTGGCCA
GGCTGGTCTTGAACTCCTGACCTCGGGTGATCCACCCGCC
TCAGCCTCCTAAAGTGCTGGGATTACAGGTGTGAGCCACC
GCGCTTGGCCTGGAATTTCTTACAAATACCTTAGAACAGT
TGCCCAAGCTGAGTGTCGATATGAGCTTTCTTTTCTTACT
GTCTTAGCTTGAAATTTATTTCCCCTTTGACTCAGACAAC
TGCTGCCTAGGATAGAACCCCCAGTTTCCAGCCAATCCCT
ATTTTGCATCTCATTTCAGGGCCCATTCAGGACACAGGGG
AGAAGGGATGATGTATAAGCCCATGGAGCTTCTCACTCTC
CTCTTAGCTCCTTGAGGCAGTAAGTGTTCCCAGCCCACAT
TCTATCTCCTCAGTAGTTTCCCTATCACTATGTAAGTCAG
AGTTTATCCTGATCCTCAACTTGAAATAGACTGTCTGGGG
TCACCAGGTTTGGATTGTGAAGGGACCCTGCCCTCACAGC
AGCAGAGGCCTTGCTTCTGGCATTCCACATTAGAACTGTT
TGTTATGGCACTGTGCTTCCAGTACACATGTGGGCTTGTC
ATAGGTTAAAAACTACTCAACATCTATTGTTTCTCTCGGA
GGCAAAATGCATTCTAAGTTTCAACTGACTTCAAGTGAAT
TTGATGGACACTCCTGCCACTTAACTCTAAATTCTGACAC
CTACAGATTCCAGGAATTTAATTTTCCAAACACAAGAAAA
TCTTGGTCATAATTGAATGGTTGGTTAGCACATTAGCTGG
GCGTGGTGGCACATGCCTGTAGTCCCAGCTACTCAGGAGG
CTGACGCACGAGAATCTCTTGAATCTGGGAGGTGGAGGTT
GCAGTAAGTGGAGATCACGCCACTGCACTCAGCCTAGGCG
ACAGAGGGAGACTCTTTCTAAAAAAAAAAAAAAGAAAAAG
AAAAAAAAAAGGTTAGCACCTGCTGAGGTTAACATCTTTA
TTCCCTTACCCTCTGAAGACTTAGCCATGGTCACGACCAC
ACTGAAATACTCTCTCACTAACCTGTATAACTGTTTTCAC
TGTCTTTTTCAAACAGCATTGAAAAAAAAGTACAGTACCT
ATTCTGGTTTTTTTTTTTTTTTTTTTTTTTTTTTTTTTGA
AACAGCGTCTTTGGTACTCAGGCTGGAGTGCAGTGGTGTG
ATCTTGGCTCACCATAACCTCAAGCTCCTGACCTCAAGCA
ATTCTCCTGCCTTGGCCTCCCAAAGTGCTGGGATTGCAGG
TGTGAACTGCCACATCTGGCCCCCCAACTATTCCTGTATC
AGAAATGTAACTCGCCCACTCACCACCAGCCCACACTCTG
GGTTCTCCCATCACTCCACTGCCTGATCTTCTGCTCATCA
CAATGGAAGAAGAGATCGTGGCACTTGTCATTGACAATGG
CTCCAGCACATGCAAAGCTGGCTTTGCTGGGTACAGTTCC
CCCTGAGTCATGTTCCCCTCCATCATCGGGCATCCCCGGC
ACCAGATGATGGTGGGCATAGGCCAGAAGGACTCCTACCT
GGGTGATGAGGCTCAGAGCAAGTGCAGCATCCTGACCCTG
AAAGTGCCCTGTGGACCACCACATCATCACCAACTGAGAT
GACATGGAGAAGATCTGGCACCACACCTTCTACAATTAGC
TGCACACGGCTCCCAAGGAGCACCCAGTGCTGCTGCCTGA
GGCCCCTCTGAACCCCAGGGCCAACAGAAAGAAGATGACT
CGGATTGAGACCTTCAACACCCCAGCAAGGTACATGGCCA
TCCAGGCTGTGCTGTCCCTGTACACCTCTGGTCACACCAC
TAGTATTATCATACACAGCCGAGACCCACACGGTGCCCGT
CTACAAGGGCTATGCCTTCCCCCATGCCATCCTGCATCTG
GATGACTGGCACCTGACCAACCAACCCATGGAGATCTTCA
GGGAGCCCAGCTACTGCTTCACCACCACAGCCAAACGGCA
GATCGTGCGCAACGTCAAGGAGAAGCTGCGGAAATGGCCA
CCGCAGCGTCCTCCACCTCCCTGGAGAAGATCTAGGAACT
GTCCAAGTGGTTCCAGTGTCTGGAGGCGCTGTTCCAGCCC
TCCTTCCTGGGTATGGAATCTTGTGGCATCCACCAGGCCA
CTTTCAACTCCATAAAGTGTGATGTGCACATCCATAAGGA
CCTGTTTGCCAACGTGGTGCTGTCTGGTGACACCCCCGTG
TACCTGGGCATCACCTACAAGATGCAGAAGATCACAACCC
TGGTGCCCAGCTCCAAGAAGATCATCACCTCCCCTGAGTG
CAAGTCCTTGTGTGGATTGGCAGCTCCATCCTGGCCGCCT
TCCAGCAGATGTGGATCATCAAGCAGGAGTAGGATGAATC
AAGCCCCTCCATCACCCACTGCAAATGCTTCTAAATGGAC
TGCAAGCAGACACGTATCATGTGCTTCACGGATTAATGTA
GAAGTATAAATTTGCCCCTGGCAAATGCATACACCTCATG
CTAGCCTCAATAAACCAGAATAAGCCTTTCAAAAGAACTG
GTCCTTGAAGCTTGTATATCAGCACCGGATTGTAGAACTT
GTTGCTGATTTTGACTTTGTTAACTGTTCCCTTGGTATCT
GTCTAATACCCTGTACATATCTTTGATTTATACTCTTAGT
ACATGTGGCTCAGTAACTTCATGGCTGAGGTGAGGACATG
CTTGTGGGAGGGAAGTCTGTGGCTTGATGCGTCTGTGTGA
CCTGCAGTTTCCTTATCTGTGCAGGTACTAATAATGTGTC
AGAGAGCTCAGTGTTCCAGGATTTTCCTTTTTTTTTTTTT
GAGATGGAGTTTCGCTCCAGTTCCCTACGCTAGAGTGCAA
TTGCACGATCTCGGCTCACTGCAACCTCTGCCTCCTGGGT
CCAGGCGATTCTCCTGCGTCAGCCTCCCAAGTAGCTGGGA
TTACGGGCATGCGCCACCACACCCGACTAATTTTGTATTC
TTAGTAGAGACAGGGTTTCTCCATGTTGGTCAGGCTAGTC
TCAAACTCCCAACCTTAGGTGATCCACTGCGCCCAGCCAT
TCCAGGATTTTTCTAGAGCCTGGCAAGAGCTCCTGAGCCA
GTTTCATTTCTGTCTTGCTGGTCTATTAGTGTTAAGTCTT
GAGCTAGAAGCAGTTTACATTTACACCTGTAAATTTATTC
ATTCTTTTAATTTATGTAAGTTTTTTGTACATAATTCTCA
AGTTTTAAAGAGATGACCACAAATTTTGGTTTTCCACTGT
TATTTACATAAGGAAAAATAAAGTGCTACAGTAAACCAAA
AAATAAATATAATTTGCTGTAACCTCTAGCTCCATTTTCA
AAAGTCTGCATGAACTTCTTTAAATTAGTCCCATTAAAAT
AACAGTATTCAGCACAATTTTAAATTCTCTTCAAAACTAT
TTACTTAACTATTATAAATTTGTCAGACATTAGGCCATGC
ACCAAGAGCAAATAGGATATTTATTCTGAGTCCTTATGCT
TATGAGATTTATCATCCTTAGAAGTGAGGAAGTAGAGTCA
GGTGTTTGATTTTTTTTTTTTTTTTTTGAGATGGAGTCTC
GCTCTGTCACCCAGGCTGGAGTGCAGTGGCGCGATCTCGG
CTCACTGCAAGCTCCGCCTCCCGGGTTCACGCCATTCTCC
TGCCTCAGCCTCTCCGAGTAGCTGGGACTACAGGCGCCCG
CCACCACGCCCGGCTAATTTTTTTTTGTATTTTTAGTAGA
GACGGGGTTTCACCATGGTCTCGATCTCCTGACCTGGTGA
TCCGCCCACCTCGGCCTCCCAAAGTGCTGGGATTACAAGC
GTGAGCCACCGCGCCCGGCCTGATTTTTAAATATGTATAC
ACTTAGGAGATAATGGAAATGAAATGCTATCTGATTTTGA
AGGGAAGAACTGATGTTTAGAAAAGTGGGCTTTGTATAGA
ACCACTACTTACATTTTTAAAAAAATCTTACTGTTGCCAG
GCATGGTGGCTCACACCTGTGACCCCAGCATTTTGGGAGG
TTGAAGCAGGAGGACCACTTGAGGCCAGGAGTTCCAGACC
AGCCTGGGGAACACAGTGAGACCCCATCTCTCCAAAAAAA
AAAAAAAAAAAAAAAAAGCCGGGCACGGCAGCATGCACCT
GTAGTCCCAGCTACTCATGAGGCTAAGAGGCAGGAGAATC
ATTTGAGCCTGGGAGTTCGAGGTTGCAATGAGCCACAATC
ATGCCATTGCGCTCCAGCCTCGGTGACAGAGTGAGGCCCT
GTCCCAAGAAAAATAAAAACCTTTTTTTTTTTTGAGACGG
AGTCTTGCTCTGTTGCCCAGGCTGGAGTGCAATGGCGCGA
TCTCGGCTCACTGCAAGCTCCGCCTTCCGGGTTCACGCCA
TTCTCCTGCCTCAGCCTCTCCAAGTAGCTGGGACTACAGG
CGCCTGCCACCACGCCCGGCTAATTTTTTGTATTTTTAGT
AGAGATGGGGTTTCACCGTGGTCTCGATCTCCTGACCTCG
TGATCCGCCTGCCTCGGCCTCCCAAAGTGCTGGGATTACA
AGCGTGAGCCACTGCGCCCGGCCAAAAACCTTATTGTGAA
AATACATGTTCAAAAAAGTACACAGATGATGTACAGCTCA
ATTTATTACATAGCAACTATCAAGATTTTTAAATGTAGAA
CATTACCAGCATTGCAGAAGCTCTCCTCATGCCCCCTCCA
AATCATTACTCCTACCTTTATCATAAATCAAGTGTCCATA
TATATGCACGGGTCTGTTTCTGAGCTCTTTTGTTCCATTA
GTCTATTTGTCTATCCTTGTGACAAGCTACACTGTCCGTC
CAATAGAAAAATTCTCCCACCTTGTTTTTCTCCATGACTG
TCTCAGCTACTCCTGGTCCTCTGCATTTTCATTTAACTTT
TACAATCAGTTTGTTCAATTTCACACACACAAACTTTTTG
AGTTTTTGACTGGGATTTACTGAATTTATACACCAGTTTG
AAGTTGAGATTGTTAACAATATTAGGAGTTAACCAACTTT
TTTCTTAAAGGGTTAGGTAAGTATTCTAAGCTTTGTGGGC
TGAGGCAGAATTGGAGATACTTATATAACCATTTACAAAA
CATAAAAACCAGCCAGGTGCAGTGGCTCACACCTGTAATT
CCAGCACTTTGGGAGTCCAAGGTGGGAGGATCACTTGAGC
CCAAGAGTTTGAGACCAGCCTGGGCAACATGGCAAATCCT
GTCTCTACCAAAAATACAAATTAGCCGGGCGTGATGGCAC
GTGCCCGTTCCCAGCTACTCAGGAGGCCCAGGTGGGAGGC
TCACCTGAGCCTGGGAGGTCGAGGCTGCAGTGAGCTGTGA
TTGTGCCACTGCACTCCAGGCTAGGTAATAGAGTAAGACC
CTGTCTCAAAAAAAAAAAAAAGTGAAAACTATTTTTAGCT
TGAAAGTTTCTAAGTCTCAATAGGTACTGGCCAAATGAAT
TTGGCCTGTGGGCTATAGTTTCCTGGCCCCATGAATTTGT
TTTCTTTTACTTTCTCTCAGTAATGTCATATAAGATTCTG
TGTTGTGGTCTTACACATCTACTGTTAGTTATGTCTAGCC
CCTAGTTTTCTAGTTCTCTCCTCAGTTGTGCCTAAGCTGC
TGTTAAAGCATTCCAGTGAACTTTAAATTTAGAGACAGGG
GCCGGGCGCGGTGGCTCAAGCCTGTAATCCCAGCACTTTG
GGAGGCCGAGGCGGGCGGATCACGAGGTCAGGAGATCGAG
ACCATCCTGGCTAACACGGTGAAACCCCGTCTCTACTAAA
AATACAAAAAAATTAGCCGGGCGTGTTGGCGGGCGCCTGT
AGTCCCAGCTACTCGGGAGGCTGAGGCAGGAGAACGGCGT
GAACCCGGGAGGCGGAGCTTGCAGTGAGCCATCGCGCCAC
TGCACTCCAGCCTGGGGGACAGAGACTCTGTCTCAAAAAA
AAAAAAAAAAAAAAAAAAAATTAAGAGACAGGGACTCATC
GATGGCCCGGGCTTGAGTATAATGGCATCATCATAGTTCA
CTGAAGCTTCTAACTCCTGGGCTCAAATGATCCTCTCATC
TCAGCCTCAAAAGTAGCTGGGACTACAAGCAGGTGCCACC
GCACCCGGCTATTTTATTTATTTTTTGTAGAGACAGGGTC
TCACTATGTTGCCCATGCTGGTTCCACTGTATTTTTTCTT
TCTTTTTTTTGAGACAGAATCTCTCCCTGTGCCAGGCTGG
AGTGCAATGGCACGATCTCGGCTCACTGCAACCTCCACCT
CCTGGGTTCAATCGATTCTCCTGCCTCAGCCTTCCGAGTA
GCTGGGATTACAGGCGTTCGCCACCATGCCTGGCTAATTT
TTGTATTTTTAGTAGAGACAATGTTTCACATTGGCCAGGC
TGGTCTTGAACTCTTGACCTCGTGAGCCATCGGCCTCGGC
CTCCCAAAGTGCTGGGATTACGGGCGTGAGCCACCATGCC
CAGCCAAGGTTTCACTGTATTCTTAATTTTGATTATTGGA
TTCTTACAAACTCTAGAATTCACTTTTTTGAAAAACATGT
CCATGTAGCTGCTGAAATTCCCAAACTAGTATCTCTCCTT
GAACATGGTAAGCAGTTATTTTAGTCTGATAGTGCCAATG
TCTCTAGCCACTATGGGCCTGCTATCTTGTCTCGCATGCC
TGGTTACATCTTGTTGTACTCAGGATACTGTATTAGCAAA
ATTGTAGAAATAATCTGAAGTTTAGGATAATAATAATAAT
ATCCTCTAGAAAGGGTTTCTGTTTGCTTATCCAAAGAGTT
TGGGCAAACTACCACTCTGGGATCACCTTAATCTAATTTC
AAGGATTAAGATCCGTAATCGGAGGCTGGGCTGCAGTCCC
GAGAACCTGTTTCCTACACCGCCTCACCCTTATTCCTGGG
GTGCAAAAGACTGAGGGCTTCAACCAAAAGTGAGGGACAC
CACCAAGTCCATTGCCCTTTCACAGGCCCTGTCCCCTACT
TCTGAAAGGCTGCTAAAATCACTGCTAAGCCTCTGAATCG
CCTCCAAGTTTGGCAAATGCTCCCAGAACAGTGGCCCTCA
CACCAAGCCACTTCCCAGGGTTCCCATCTCCTCTGCTGTC
CTGGTTTAGCAATTTTTCAAAGTCGTGTCGGCTCTCTTGG
TGCCTTCAAACAGATTTCTGAAGTATTCTGTCCAGCCTTT
CCAGTTAACCAGTGAGCTGGTCAGTACAAAGGACCTATCC
ACCATTACCAGAAGCAGAAGTCCTCATAGTTACTCAGTTG
CATGTGTAGCCTCATATACAACATGGTGACAATTTGTGAA
ATGTCAGTACACCACTGCCCATCTTTTATTCTGTGTTTTT
GTAAAACAACAGACAATTATGTGGAAAAAATCAGGCCTTT
GCAAAATCAACTGCTCTCCCCAATAGAAAACGGAAGTTTC
TATACTCGGAGCAGAAAGCACAGGTTGCCTCTATCTACCC
ACAGCAAATAGCAGCTGATTCACAAGCATGTACTGAGAGC
CTATTATGTGTGAGGGAAATGAAGAAATGACATTCGCATT
TTATAGCCGACTAGATAATCAGTTCGTTGACCTTAAGCTA
AACCCCAAGGTTCAGGTTTCAGCTCTCCTGTTTTTCCAAT
TTATATATTCTTCCCAAGGACATGCAGAAATCTAATTTCC
ATTGCTTAAATGCCTTTATTTCTTTCAGATCAAACTGAAA
AGGCAGAATAGCAACCGGATATTTTTGGCTACTAGGGCAA
CGTTTGGCAGTTCTCAAAAAAGGAAACAGAAATGACCGAT
AGTATATAAAAGTTTCACTAGAAATAAATAAATGCAAATT
AAAACAATGAAATACTATGGTTTCCTATTCAAGTCGCTAT
ATATATATTTTTTGTTGTTGTTGTTACTGTTGTCGTTTTG
AGACAGGGTCTCACTGTTGCCCAGGCTGGAGTGCCAGCAG
TGTAATCTTGGCTTACTGCAGCCACCATCTTCGGGGCTCA
AGTGATCCTCCCACCTGAGCCTCCCAAGTGGCAGGGACTA
CAGGTATACACCACCATGACCAGGTAATTTTGTTCATTTT
TAAAACAGAGATGGGGTCTCACTATGTTGCCCAGGCTAGT
CTCAAACTCAATTTAAAAAATGCTTAGCTTAGGTTCTGGC
TTGTGATGTGAGGGGCCATGTGCCCCTAGAGGCATCTACT
TGGGTTTTGCTCCTGACTTGAGTGGATCACTCTGTTTTTC
TGCAGATGCCAGAACAATGGACATGTGACCGTTTGTCGGA
AAAACACGGTTCTCTCAATTGCTTACTAAAGCTCATTCAG
GCTAATTGGAGAAGGAAGCCACCTTTCCAGGGGAGTAGGT
TGGTTGCAAAACTGCGCCCAAGGCCAGCTTGCACTGCAGT
GGGGGAGCCCTTAGAAAGTTTGGGGGTAAAGCAATGAGGA
GGCAACTAGAAAACAATGGAAGGGATTTCAGATGGTAAGG
TTTCTATTTAGTACTTATTTCAATTTTAGGCCTCCTGAAT
AGTAGAGGTGGTGACAGGAGGATACCTGAAACCTTGGTTA
TATAATAAACTTCCTTCTAAGACGGTGAGTCATTTCAGAA
TAGAAATGATGGAATAATTGGAAATCAAGTTGAAGGCTTA
AACAAGTCTGCTGATGTCAAACTGTCAGAGCAGCCCCGGA
GCTATGGAAATTTGTATCCACGCATCTGGATGGAAGTTTG
TATCCTGGGTTGGCACAGAGATTACAGTTGAACCAAAACT
CCATGAGGACCATGCCCAGTAGGCTCAGTAAACGATACTA
TCCATTAAAGAAGTCTTGCCTACGAACAAAGGAAGTTACT
TGTCCAGATGAGGCAAATTATAAACTTTTGTCTAATGTGG
CAAAGGCCTAACCCTCATATCCTACACCCTCCACTCTCAT
TCTAAGAGAGCCTGAGTAAACAGCCAGGGCTGGGTTTTCC
TTGAGTGGCTGCCAGATGGGGTTAAAATCTGCTTCCCACC
TTCTAGGCTGTAGCAGTGAGGAGCTAATATAAAAAGAAAC
TACAAGATTTCAAGGGAAGAGGGACCACACCCATCTTCAC
AATAAAATGCCATTCTCAACCTAGAGCAGAGGTGCTCAAA
CACGGTATTAAAGATGCGTCCAAAGTAATGTTTCTGGTTA
GTGGTTTAAATACTGAGTTTTGTAAATGCTTTACTTTTAG
AAAGAATAAATTACTGTAGATCACAGGGGTAGCCATACAA
CAAAGTCACTCTCAGATATTTGTATGCCTTCTTGAATGAG
AAAAAGGCAGACTTTCAACTATTAGTACATAAGCATCTTT
TGTTATGTGTCATCATAGCTAAAAGGTTGAATACTGCTCT
TCTAGAGCAAGAAAAAGAGGGAGCCCCTGGGCAAAACAGA
GCCTAGGCAGAATGCCAGGGAAGAGATGAGATTTTTGGAG
GTAAGCACAGTGTCCCAAACTGGGGGAAAAGGGAGCTTAG
GAAATGTGATGCAAAGTTAACTAAGCAGGAGGCATATACT
TGAGGCTTTAGGAAGCAGGATTAACCCTCTGCATGTTCAA
GTGGACATGCTGGTACTCAGTATTTATATTAGCACAGAGA
AGAAGGCAGTGGAACAGTTATACCACATTAAAGGCCAGTT
CTTATGGGGAGTAGGTTTATCTCTGGAGGTGGAGCTGAGT
ACCCCTCCCCTCAGTTACTCATGGGAAACTCGTTCCAAGG
CGACATAGAAACTGTTCTTGTCATCTAGGCAATGCCAGCC
AATTGGTCCAATTTCACAGTCTGCACAGACCAGAAACTTG
ATGTTGCCCACGTCCTTGGTGAAGCCCACATTCTCAAAAA
TGAACATGTCCTCAACCAGCCAGTGTTCCTGGAGGAGATC
GCCATCAGGATTGCTGCCGTCAGACAGAGCTGGCTTCTTT
CTCATGGAGGGAAGGAAAAGCTGCAGTGGGAGAGAACATA
AAGAACGCTGAAGTTGAACTGGCCCAGTTCCATCAACACC
CCCGTTCTAGGTACACTTCACATTGCTCCCTAGCAGGAAT
GACAAAAAAAGAGAAGCCCTCTCGTTAAGCTGTAGACGAT
GATGCTGGGTGGCTCTTCTTTGCCTCTGGTCTCTGCCCTG
ATTTTTTTTTTTTTTTCGTGAGACGGATTCTCCCACTGTC
ACCCAGGCTGGAATGCAGTGGCACAATCTCAGCTCACTGC
AACCTCCGCCTCCTGGGTTCACACCATTCTTCTGCCTCAG
CCTCCCGAGTAGCTGGGACTACAGGCGCCCGCCACCACGC
CTGGCTAATTTTTTGTATTTTTTTTAGTAAAGATGGGGTT
TCACCATGTTAGCCAGGATGGTCTCGATCTCTTGACCTCG
TGATCTGCCTGCCTCGGCCTCCCAAAGTGCTGGGATTACA
GGCGTGAGCCTGATTCTTAAGAGAAATGAAAGAGGGGCAC
CAGCTGGGTGGTCTGGGAACTCGGTTTCACTGCTGTCCTC
AACATGAGCCTGACATGGTCCTAGTTTCCCCAGCTCATTA
TGCTTCAGACACACTGGCTTTCTTGCCTTCCTCAAACAGC
ATTAGTCTGTTCTGCCCTCAGATCTTGGCATGGCTAGCTC
CTCCTCGGTAGTCAGCTCAAATGTAGCCTTCTCAGGAGGT
CTTCTCTAACCAAACAACCTGAATTAGCTTTACTTACTGC
CCACTGTATTTTTTTTTAAATAATTTTATTGAGGTATAAT
TGACATATGAACTGCACATATTTTAAATGCACATCAGCTT
GGGCAACATAATGAGACCTAGTCTCTACAAAAAGTAGTTT
GAAAAAATTAGCCAGGGCTAGGCATGGTGGTACACGCCTG
TAATCCCAGCACTTTGGGAGGCTGATGCAGGAGGATCGCC
TGAGCTCAGGAGTTCAAGACCAGCCTAGGCAACATAGTGA
GACCCCATCTCTACAAAAAACACAAAAATTAGCTGGCTGT
GGTGGTGCACACCTGTAGTCCCAGCCACTCATGGGGCTGA
GGTAACAGGATCTCTTGAGCCCAGGAAGTCGCTGAGGATG
CAGTGAGCTGAGATCACACCACTGCTCTCCAGCCTGGGTG
ACAGAGCGAGACTCTGTCTCAAAAAAAAAAAAAAAAAAAA
AAAAAAAAAATTAGCTAGGCATGGTGGCAAGTGTCTGTAG
TCCCAGCTACTCAGGAGGCTGAGATGGGAGGATCACTTGA
GCCGGGGAGATTGAGACTGCAGTGAGCCAAGATCATGCCA
CTGTACTCCAACCTGGGTGACAGAGTGAGATCCTGTCTCA
AAAAGTAATAAAATAAAACGCACAGTTTATTTCACTTTAG
CACATGTATACTGGTGAAACCATTATCATAATCAAGATAA
TGAACACATTCATTTCCCCTGGAAGTCTCTTCATGCCACT
CGTACTTGTTTACTTATTGCTTATTTTCTGAAATTATCGT
ATTAATTTATTGGCTTACTTATTTACCACGTGTGTACCTC
AACTAGAACATCAGCTCCTGGAAAGCAAGGAGCTTACCTT
GTTCATTACTAGATCTCTAGTGCTTAGAATAGCAACTGGT
ATAGAGCAGGATCTCAACTATTTGTTAAGAGAATGAACAC
AGAATATCTGGCTTTGATCTATTCCATCACTGTTAGGGAT
ATACTGGATTTATCTTATAAAAAGAAAAATCTAGTTCTAC
AATTTGGAATTATTAGCTCTAGGATGCTTGTACCCTCCAA
CCTATATGACTTCTCAATCATTAGGAGAAGACCTCTGGCA
CATACACAATTGCTTTAATTTCTTCAATATGGATAGTGTA
TACACTCTTAGCTGTCCCAGACTACTGCAAAATATCATGC
CAGCCAAGTTTGTTACCCCTCTGCTCCTCATATGGCTGCT
GTCATATCACTTATTTCCCATTTCCCACCCCACGATATAC
TTTTTTGTTTTTTTATAATTAGAGATGGGGTCTCTCTACA
TTGTCCAGGCTGGGTTTGAACTCCTGGGCTCAAGCAATCC
TCCAGCCTCAGTCTCCCAAGTAACTGGGGTTACAGTACAA
GCCATTGTGTAATACTGTTACTCCAGTCATTCTTTTTGCC
TCATGTTAAAGGTGTCCTTAACACTTTGTTCTACCTTAAA
CAAAAACAGGAACAAGCAGAGGCAAAGAGAGTTAGGAATC
AAAATTAAAGAACCAGGAAACCTGAATTCCGGTCCCATCT
GTAACTTTCTGTGGGCCTCAATTTTCGTAAATGTATTTCT
GGCTTATCCCCTGTACTGTAGGTGTGAAATCTCACACATC
TTCACATAGACGGAGTAAACTTCAGTGGACTATTTAAGAC
ATCTAACCAATCAACCAAGAATTCGGTGTGTCCAACAAAA
CAGAAAACTGACTAAAGCATTAGTGTTCAGGAGGTGCCCA
AAGAAGAGATCACCACCTTCCCTCTCTCGGTTCCCATTTG
TAGCACAAAGCATCACCTGTCCAGCTGTCTCTCCTTTGAT
TTGTGATTTAAAGGTACTACTATAATTAACGGTCCATTCA
AAGCATCATATTGGGTCCTGTTTGCTCTATTCCTCAACAT
TCCCATTTTAACTTAGACCGTCTAAGTCAGGCCCACAAGA
CTATACTCATATATATGCATATGTATGTGCATCTCTGCCT
GGATCTCAACCTATTCACTGCAATGCCAAGGACCATTGCT
AGGGCCAGGAGATTAGCTATAACATCTGGAACATAATGAG
GCTTTCTGGATAGACTACTGGGGATGGCAACAAAAAAATT
AGTATGTAATTTGAGGCAAACTCAACTTGGTGCAAAGTTG
CCAGTGAGATCCCTGACCAGATGGGTTGGTTACCTTTGTT
CTGTCAGGACCCCGGCGAATCCTGGACAGCCTCTTCAGAA
ATAGACAGAACACCACAACTCAGTGAGACTCTGCTGATAT
ACTACTAACAGCACCCTTTTAAAAATAAAATACTACCTTT
CTCATTGTAAAAATACATTTTCATCATAGAAAACTTGGCA
AGCATGCTATAATACAGATGAGAATAAAAACTGTTACAAT
ACAGAGTACAGTTCTGTTAACTTTTTCGTAATTTTTTTCC
CTTCTGGGAGTTACTTGTGGTGGTTTCAAAACACATCCAA
AAATTCTCTGATAATCCTTCCATCAACAGTGGAGTCCCTA
TCCCTCTCCTTTGGTCTGGGCAGGCCATGGTGATTGCTTG
ATGAATATACGCGGTGGAAGTGACAGGCTGGTTAGAAAAT
GGCATGCAACTTTTGCCATTTCTCATGGGACACTTGCGCT
GGGAGCCTTCAGCCACTGTGTTAGAAGTCCGGCTATCCTG
ATGGTGCCATATGGAGACCAGGCTGGGGGGTCCATGTAGG
GACAGAGGTGGCCCCAAATCCTGTTCCAGTGCTCAGGTGT
GTGAGCCCTCCCAGCCTACAGGCAGACGCGTGACAGAATG
ACCTTTCTGACTGCCATCACCTCAGAGACCCCCAGTGAGA
AATGCCTCGCTAAACCCAGTTGACCCCTAAATTCCTGAGC
AAAATACATCATTGTTCGGGCCGGGCACAGTAGCTCATGC
CTGTAATCTCAGCACTTTGGGAGGCCGAGGTGGCTGGATC
ACCTGAGGTCAGGAGTTCAAGACCAGCCTGGCCAACATGG
TGAAACCCCCATCTGTACTAAAAAATGCAAAAACTTAGCT
GGGCATGGTGGGGGCACCTGTAATCCCAGCTACTCGGGAG
GCTGAGACTGGAGAATCTCTTGAACCCAGGAGGCGGAGGT
TAGGTGAGCAGAGATCGTGCCACTGGACTCCAGCCTGGGC
GACAGAGTGAGCCTCCATCTCAAAAAAAAAAAAAAAAAAA
AAAAAGAAAGAAAGAAAGAAAAAGATGCTTAACAGCATCC
CTGGCTTCTACCCACTAGATGCCAGTAGCACACCTCCCTC
ATTCTGACAACCAAAAATGTCTCCAGATATTGCTAAATGT
CCTCTGGAGGTCTGGGGGTGTGGGAGGAACTGAGAAACAC
ACTGCTTTAGACTAAAGAACTCTGGAATATAAGATACAGT
AAGTGCTAGGCCCTGGATCACCTCAAAGGTAGGATTGGCA
GTCTAGTTCTCCAATTGTTCCCATCTGCAGACTACTAGGC
TACTCCACTGGGTGGAGCGAGACAGAAAGCTGTAGGCCAC
CTCTCACCGGACTCCTTACACACCTTTCTCCAGGCCTTAA
AGGCTGGGAGTGCTCCTTTAACACCTGCAGAGATGAGTAA
CAGCCCTGCTGTAATTGCCCTAATGGTGGTTTATCTGCAA
CATGTCACAGTTATGACAAAAAACAGCTACCCCAAACCTT
TATGGGGTTTACCCCAAAGCTTTAGTTAAGGAGCTCAGCA
TCTCAGAAGCTGCTTGTTCTCTGTAAGGATGGAACTGTTT
TTTCCCCACCTTAAAATGTGTGACACAGAGCAGGGAAAGG
ACTAATAAATAACTGGTTAGAATCTTCCATGAAATTTTCT
TTTTTTTTTTTTTTTTTTTTTTGAGACGGAGTCTCGCTCT
GTCGCCCAGGCTGGAGTGCAGTGGCGCGATCTCGGCTCAC
TGCAAACTCCACCTCCCGGGTTCACGCCATTCTCCTGCCT
CAGCCTCTCCGAGTAGCTGGGACTACAGGCGCCTGCCACC
ACGCCCGGCTAATTTTTTTGTATTTTTAGTAGAGACGGGA
TTTCACAGTGGTCTCGATCTCCTGACCTCGTGATCCGCCT
GCCTCGGCCTCCCAAAGCGCTGGGATTACAAGCGTGAGCC
ACCGCGCCCGGCCCAGAATCTTCCATGAAATTTTCTACCT
TCTATTTACGTCATGTCCTAGAAGTTATATTTTTGCTGAA
ATTAGTATTGGAGAAAAGAAGGAGAAAACAATTAGGACTG
AGAGTAAGGAGAACACTGGGTTGGATTACAGCTGAGTTGC
TCGAGTCCAGAAAAAGGGATAGGATTCTTCCAACAGTTCT
TTCTCAAGAAATAGGAAATTTCCAGAAATATTGAAGCCAT
TGTTAAAAAACACAACCAAAAAAAAAAAAAAAACCACACC
TTTTAGCCTTTTTAAAAGAGGGAAAACATTTTAAAACACA
TAAAACGCATTAAAAAAATTCTTAGGCCCCTTTCTAGAAT
AGGGGCCACTGTGTTCGTTGAGAAACAAAAAGAAATGTAA
CATATATAATTTAATTTGCTCACACAATTTTTGGCAAAAT
CAGTTTAAAATAGTATCAAACAAGAATTAAGAATTTTGAC
TGGTTGGAAGCTGCAGTGAGTCATGCTTTTGACAGAGCAC
AACGGGGAACGGGGAGGGGAGGGGAGGGGAGGAGGGAAGG
GAAGGGAGTGAAGGAAAGGGGGGAGGGGAGGGGAGAAGGA
GGGGGAGGGGATGAGAGGGGAGTGGGAAGGGAAGGGAGGG
GAGGGCAGGGCAGGGCAGAAGGTAGGTCCTGCCGGGCGCA
GCGGCTCACCTAGCCAACATGCTGAAACCCCATCTCTACT
AAAAATACAAAAATTAGCTGGGCATGGTGGCATGCACCTG
TAATCCCAGCTACTTGGGAAGCTGAGGTAGGAGAATCACT
TGAACCCGGGAGGTGGAGGTTGCAGTGAGCAAAAAAAACA
TAGCCCACGCCTGTAATCCCAGCTCTTTTGGGAAGCTGAG
GTGGGCGGATCACTTGAGGTCAGGAGTTCAACAACTGCCT
GGCCGACATGGTGAAATCCCATCTCTACTAAAAACACAAA
AATTATCTGGGCGTGTTGGTGGGCACCTGTAATCCCAGCT
ACTTGGGAGGCTGAGGCGCAAGAATTGCTTGAACCTGGGA
GGCAGAAGTTCAAGATTGCACCACTGCACTCCAGCCTTGG
CAACAGAGTGAGACTCCATCTCAAAAACAAAAGAAAAGAA
AGATCCTGGCCAGGCACGGTGGCTCATACCTGTAATCCCA
CCACTTTGGTAGGCCAAGGTGGATGAATCACTTGAGCCCA
GGAGTTGGAGACCAGCCTGAGCAATACAGTGAGCGCGTCT
ATGTTTTTTCTGTGTGTGTGTTTTTTTTTTTTTTTTTTTT
TTTTTTTTGAGACCGAGTCTCGCTCTGTCACCCAGGCTGG
AGTGCAGTGGTGCAATCTTGAACTTCTGCCTCCCAGGTTC
AAGCGGTTCTTGCGCCTCAGCCTCCCAAGTAGCTGGGATT
ACAGGTGCCCACCAACACGCCCAGATAATTTTTGTATTTT
TAGTAGAGATGGGATTTCACCATGTCGGCCAGGCAGTTGT
TGAACTCCTGACCTCAAGTGATCCGCCCAACTCAGCTTCC
CAAAAGAGCTGGGATTACAGGCGTGGGCTATGTTTTTTTT
TTTGTTTTTTTTTTTTTAAAGGAAAAAAAAAGAATTTTAA
AACAAACTATAAACTCCATTTAGAAGTCTCTTAATTTATG
TCAGTTTATAAAATTAGACAAAACCTTGCCATGGAAAAGG
AGTATGGGAACTAACCTATATTATGGGCTATATACTAGGC
ACAGTGCTGAGGCTTTTATACAAATTCTTCCCTCTATCAT
CATCTTCACTTTACAACAACTTGTCCCACCCGCGGCCGGC
ATACGGCTCAGAACGGCTTTGAATGCGGCCCAACACAAAT
TCGGAAACTTTCTTAAAACATTATGAGATTTTTTTTTTGC
AATTTTTTTTTTATTTTTATTTTTTTAGCTCATCAGCTGT
CGTTAGTGTATTTTGTGTGGCCCAAGGCAAGTCTTCCAAT
ACGGCCCAGGGAAGCCAAAAGACTGGACACCCCTGTTTTA
CACAATAAGCAAGCTGCATCTCATGGAGGTTAAATAACTC
CTTTTTTTTTTTTTTTTTTTTTGAGATGGAGTCTCGCTCT
GTTGCCCAGGCTGGAGTGCAGTGACTCAATCTCCGCTCAC
TACAACCTCCGCCTCCCAGGTTCAAGCGATTCTCCTGCCT
CAGCCTCCCGAGTAGCTGCGATTACAGGCTTGTGCCATCA
CGACCAACCAATTTTTGTATTTTTTTTTTAGTAGAGATGG
GGTTTTGCCATGTTGGCCAGGCTGGTCTCACACTCCTGAC
CTCAGGTGTTCCACCCGCCTCGGCCTCCCAAAGTGCTGGG
ATTACAGGCATGAGCCACCGCACCCAGCCTAACTCTTTGA
ATGTTAATGAATGATAAAGTCAGGACTCAATTCCATGTAT
GTTTTAATTCCAAGATCCAAGTTCTTTCCACTGACTCCGT
AACGCCACTACCTTCGTAAAATTAATTGAGAACTCTACTC
CTAAACCTTGGAAGTCTTAAAAGAACCCCGGGACCTCCAC
CAATCTCTAGATCAAAAGTCATCAAAATACCTACAAAACA
ACAGACGCAGATTCCTTTTTTTCCTCCTTTGATGAAAGGC
TGTTTTGGAGGAATAGGTGCTTCTTGCTCTTCTACTAGAC
ATTACACTTCACGATCTGTTCAACCACGTGAAATAAAATG
ATCTGCATATTTTTAGAAATAATTGTGAATGATAGGATGT
GCCTATGGTTGAAATGACATTATATTTGCACTTCAACACA
GTTTACCGAAATAAATTTTTTTTCAACTTTCTCACTTGCG
ATGATGGTGGTAGGAAGGGTATTAAAATCCCTAAACTGAA
GGGAAAAACAAGTTTTTCTTCGAAATTTACTTCCAGGACG
TCAGGGATCTACTGCACTTGAAATATGATTCATCTGGAAA
ACCAGAGGCTTCCAGTGCCTCGGTAAAGTGGGTAGGTTAC
CAGGGTTATTTTGTCCCCTACACCAGTTGTTCCTGGGGAT
CCTCTGTGGAGCAGATAGGTGCCCATCATAAACGAGACGG
TAAATTCAGGACTGGCGGGTGGGGTCTGAAGTGGGACAGG
AACCCAGCCACACCCGCGGTGAGCGGCGGCCGAGAGGCAC
CTGCCGGGTCCTGCAAGCTGGCGGGAGCTCCGGGAGCCGG
AATGGGGCGCCTCCGTTCCACGCGCCCGCGGAGCAGCGGC
CCTGGACGGCGGCGGGGCGCACGGCCCGCGCTCGAAGCGG
CCCCGGAGGCAGAGGGCCGGGCTGGCTGGGCCGGGTGGCC
CAGGGAAGGGTTCCCGCGGCAAAAAAGATGCCGGGGCGGG
ACCCGGTTCCCTCCCTAGCCTTGAGCGGCCCCAGGGGCGG
AGCCTCGCCGAGATGAGGCCCAAGGGGCGGGGCTTAAGGC
CGCGCGAGGAGGGCGCGGTCTCCGGAAATTCAGGAGCCGG
GGTTCAGATTCTGACCGCGGCGGCTCTTCGGGGAGACTGC
GGATGTAAACGGCCTCCAACCTGCTTCCCTACCTGTCGGC
GAGAGAAGAGAGCGGTCCCTGGCTGCAGCACCCGGGAGCC
GCAACGCTGGCACAGCACCGCCTTCCGGTTTCGGCCCTCG
GCTGACACTAACTCGCTCAGCTGCTCCGCTGGTTCCATTG
CCGCCGCCGCCACAGGCTCCTCAACCACGGCTGCGCAGAC
GCTGTCTCTGCTGGCTTGTTCTTCACTGCGCTGGCGCGAC
TTGGCAGAGGCGGGGCGGCGAGCGGACGGCCACTACGTCT
CTGCGCAGGCGCCCGCTTCCCCGCTCTGGACTCTACTGCG
CAAGCGCCTTCATTTATTGCCTAACCTAAGTGGCTAGGTG
TCGGCAGGCTTTGTGACAGGGACACTTCTTGGCACCAGTG
ACACATCTCCATACCCACCTGGTCACTGGGCTTCACTTAA
TATTAAAACCTAGACAAATCATTAGGTTGACCTTATTGTT
TAGTTTTCTGAGATCTGAATTTAGTCTCCTGAATAAATGG
GGACATTATTGGGGGCAATGTGAAGGGAATCTGGGTCGCA
TTTCCCATCAAGTTTTGGCCACATTAGCTTCTTCTATAGG
AAACTACTTAGAGGGGCATGTATCTTTTCGGTATTGGAAA
AAGATGCGTGGAAGCTTTAATTGTTGGTCTCTTCTACTCA
TTGTGACCATTTACTATGCGGCAAAACGTGTCAAAGCACC
TTTAGATACTTACTAAATCATCAGTTTCCTTACGGGGTTG
ACACCCTTGTGCACAAAATGAGAAAGCTAAAGATCAGAAA
GGTTGCAGCACAACTTTAAAGCCACTGCTCTTAATTAACT
AGGATTGTCAGGAAAGCAAGATTATTTGAGACAGAACAGT
ATTATCTATGAACAAGGGTGAGAACAAATTTAGGAATGGT
TAGTAGACCACTGTGCCTGACCCACATTATACGTGGGGAG
AAGTGGTCGTAGAGGTAGGTAAGGCAGAGTGGGCCCAGAG
CTCCATGGCTTTAATGTCATGCTAAGAATTTAACATTAAT
AACACGAACAGTGGGAATCTGTGGAATTTTAGGCCAGAAA
TAACTGTTCGATATTTACTGTCTGCTGTATGTTAAGTACT
GTAATGATCCTATCTGTGCTTCAGAAAGATAACCTATGAC
TAAATAGAGGGGCTAGATTGAAGAGAGGAAAAAGAGTAGA
GGTAAGGTATCAGGTAGCTATTACTTCATGAGTCTAGCTC
AGAAAGGCCCTGAAGCTAGCAGAGGGAACAAAGATATGGG
AATGGACTTGGAACAATTAAAATTGTACAGAACTTAGAAA
CTAGCTGGATGTCTGTATTGTGATGGGGGTGACACAAAGC
AACTGCTGGTTTTCCTAGGTTAGATAACTAAGTAGCTGGT
TGCCAGTTATGGGAGCTTAAAAAAATAAGATGAACCACCA
AATTAGGGGTATCTCTTGTGTATGTATGTGAGCACATGAG
TGTGTAAGATTGTGAAAAGAGTGAAAAAGGAGCTGTTTTA
CATGTTGATTTTTCTGTAGAACATTCCATTGTGGCTTCTG
TGTATGAACTATTTGTGAAGTTGGTCTGAAACTCATTAGT
CAGCACTGAAGACAGCATAAGAGCCATCAGTCCTTCACCC
TCCCCTGGATCTCTTCCTGAGAAAGGAAAAGCCACGTTTT
ATAGGCTTTGGTTTAATTAGCAGGTGCAATCCATCTGCCA
AAGTTGGCAGGCATCTTTTAAGGAAAATAACTTCCTCATG
TGGCTCCTCCTTCCTTTTGCTCTGGAAGCATCAGGATTGT
TGCAGTTTTGCAGGCCTTCTGCATAGCTGTTTTTACCACA
TGCCATAATTCAAAGCAAATGGAAAAAAGGACTGGTGTGA
CTGAAACCCTAAAATTCAAGTGGGTGCTAAGTGAATTCAA
GATGTCTTTTCTTTATTCCTTTGGTTTTCAAGTAACTCCA
AGCATGAGAGGAGCTAATGAATATGGCAAATCAGGTAAAT
ATTTTAGTGATGATAATCTCCGAAGTGTAAAGTGGCTACC
TCTTACCTGTGTCTAACAGAGAAACAGCAGAACTAGTTGG
CAAACACACAAAATGAACAGCTTGAAGAGGTAGGAGCTAC
GGCTAATCCCTACATCTTTCCCTCCCAAATATCTACTAAA
GGCAATGTTGGTTAGCCACAAACTCTCGGCATTTGAGACC
GCTGATTTTTAATATTTTCTTAAAAAAATACAAAGGAAAT
TAACTCTGTAGGTCAATACAACTCAGGGAAAGAGGGAAAA
ATGGAATTTCAGAGCAAAGGTTGTTTACGTTATCACACTC
CCACACTCCTAATACCCATAAAACAAGAATTTCACTCCAT
GACACAGAGGAACATTGAATGATAGCTCAGAAATGTTGAT
AGCTGAGGTACTGAAACTAACAAAAGGATTTTGGTTGTCC
TTGATTATTCTGTCCTGTGATGAATAAAATCTACACTAAA
GGACAGCTAAGGAAAACTTATAGCAGAAAAAAGACAAAAT
GTACCAAACACAGCAGTACAAACCACTCCTTGGCAGAAGT
GTGCTTCTAGAAGAATGGGGCAGTAATCAGGTAGCTGAAC
TACTAGGCTACTGTCACTCCCAGCCCATCCCCAAATAAAT
AGTGTGGAAGTGTAATAGTGTAGTAGTATTTGATTCAACA
AAGGCTTTCACCCCCATTCAAGGCAAACATTGCCATGGCT
AGATGAGCCCTGGCAGGTAATAAGACGACTGTAAAATCAC
AGGTACTTCTAGTTTATCCCCAGTTATACTGAACTCCCAC
ATTGATGTCATCTTCTCTCATCCCAACATTTGTTCACTCT
TTTATGCTGTCTCCAGTGTGAAAGACCTTGGGGAAATAAA
AAGATCCTTCAAATAATATACCCTTCTCAGTCTTCCAGGT
TATGTAATACTTCAGTGCTGTTCTAGGTTCATTCACAATC
CATCAAATTCAGTTTAATTCACTTATTCTAACTTCAATTC
TGATATACAAACCCTGACCTCCAAAAGAAGTGTCAGATAA
GAGGCCGGGCGCGGTGGCTGACGCCTGTAATCCCAGCACT
TTGGGAGGCCGAGGCGGGTGGATCATGAGGTCAAGAGATC
GAGACCATCCTGGCCAACATGGTGAAACCCCGTCTCTACT
AAAAATACAAAAATTAGCCGGATGTGGTGGCAAACACCTG
TAGTCCCAGCTACTCAGGAAGCTGAAACAGGAGAATCACT
TGAACCCCGGAGGTGGAGGTTGCAGTGAGCCGAGATTGTG
GCACTGCACTCCAGCCTGGGTGACAGAGTAAGACTCCATC
TCAAAAAAAAAAAAGTGTCAGATGAGTCTCTCTCTCCCTT
GTCTCCAAAGTTTTTTGGGGCTCTCCCTTTTGTTTCCCTC
TAGAATGGAACTGTGTTGCCCTTAGCTATCTGCAGATGAG
AAAATGTAGTCGTTCCTGGGGAAAAAAAAAAAAAAAAAGA
CTTGGATTTTACCAAGTTTACTTAAATTGGTATCTTTCCA
ATTACCTAGGCTGGATATTGCCCATATCTAGTAGGCTATA
CTCACCTTAGTTCTTTGCAACATATGAGGCACAACATACA
TATAGTACACCAAGCACGTGGTAAGTTAGAAATGACAGGG
AAGTGCTCCCCAAAGCAGTGGGAGAGGCAGTGTGGTCTCT
CACATCCATTCAATGTGCATTCTTTTTCCTGGAATATCTG
TTACCTACCCTTCTCAGGAACAAGAACCAGGACGACGGGG
AGTATGTGTCAAATAAGCACAATCATCACGCACTGGTGCC
TGTAATCACCCTGTGCACATAGTGAGAAACAGACATTCTG
GAAAGGAGTTTTGATTCTCCCACTAACTGTCCACTGGACT
GGTCACTAGCTCTGGGTGGTGCTCCAACAATGGTCACTTC
TCGCGGAGAACACAAACACCAGCATCACAGCGCTGGGTTC
CCATGGATGTCACGACTTCCCAGCTGTCGATGATAGGGTC
ATAACATTCAATGCTACTTAGCAGGGAATTACCATCATAT
CTGAGTGGGAAAGAAGCAAAAGAAAGAAATGAGTCAGCTG
CGTGCAGTGGCACGTGCCTGTAATCCCAGCTATGCAGGAG
GCTGAGGTAAGAGGATTGCTTAAGCCCAGGAGGGAATTTG
AGACCAGCCTGGGCAACATGGTGAGACCCTGTCTCAATAA
AATCTAAAGAAAGAAAGAAAGAAATTTGCCTTCTATTCCT
TTCCACAAAAGCCCTTCATTAAGGCTGCCACTGGAGGCCA
GGCATGGTGACTCTCGCCTGTAATCCTAGCACTTTGGGAG
ACTGAGGTGGAAGGACTGCTTGAGCCCAGGAGTTGGAGAC
CAGCCTAGGCAACATAAAAACCTAGTCTGGCACAGCAGCG
TGCACCTGCGGTCCTAGCTACTCTACTCAGACTCCCGCCT
GGGTGACAGAGCAAGACTCTGTCTCTAAAAAATAAAAAAA
ATCAAGTTGCCACTGGAGATGTCTACCCCTACCCAAGTCT
TGTCTCCATCCAAAAATGAGGATCAGATCACATAGACTCT
TGCTCTGGCTACATATTGAGTCTGGATTCGTTTCTAAATC
CTCACCCTGCAATTGCATAGAGTCTCCCCCGAAGCACTGT
GGCCCCTACATAGCATCGTGGAGTGGTCATACTGGTGACA
GTTGTCCAGGAATCAGTGCGAATGTTGTATGCTTCAACGG
AAGAAAGGTGGGCTGTACCATCAAATCCCCCCACCACATA
AATGTGGTCATTCAGCAGGGCTACTCCTGCACCTGGGGAA
AATGAAGGCATTAGCAAATGAATGGTACTAAGCCTAGAAT
CTGAATTATAGAAATAAACTACGGTCACTAATGACTAGCT
GAGTTCTAGAGTAGATGAGGGATATGGACTGGGCCCACAC
GGGCCTAAAATAATCTAGTCCAGCACAAGTTATTCCATCT
ATAAACTCTTTGGCTTGGACTTGAAATGATAAAAGATAAA
TCATAAAAATGGTTCTCTTCTTTACTTTCATTAACTCAGA
GCCCAACCCTTCTAATTAGGAGAAAGGGAGGAAGTGAAAA
AAAGGTGGCAATAAAGGTAGATGGAGGGAAAGGAGTGTGA
TTATGGTTCTGAAGCAATTTTTACCCACAATAAGTAAACT
AGAACAGCACAGTGTTCTCTCCTTTTCTACATCCCAGCCT
GCTCCACTTCAAAAAGTTCTCGGTGAAGGTAAGTAGCTAC
ACTTTTGTCCCTTATGCATTAGAGACTTTATTTAATAGAC
ATTTATTTAACATGTACTACACAGGCAAAATTGTACTAGA
TATTCTAAAACATAGGGAGAGAACAAAGACATGAAGGCTT
TTGCTTTCAAATTTATAATCTAGTTGTAAGTATCAACTGT
CTTTATCCTCACTAATATTTAGAGAAAACAGAGACAAGGA
GGAGAGCAGAATCTCATTTTTACATTAATCTATGGTTTGT
CCCATGCACTACCATTATATATGTAAAGGTCTGACAGCAT
TGCCTATTGTCCCCTCCCTCAGATCTGGTCTTACCAGAAC
GCTTTGTGGCCATTGGTGTAACATTAGTCCAATGTCCTGT
ATGAGGGTCGTATTTCTCAACTGAATTTAAGATATTCAAG
CCGTCATATCCTCCTGGAAGACAGAGACCATTCCAGAAAG
AGTGGTAAATCCTCATGCCCATTCCTGCTCAGTCTTTCTC
TGAGTGCTTCAACTAATTATTTTAGTTTCAATTTTCCCAC
AAGGGTTCCAATAACTCTAAGAGAAATCTGACAGTACGCT
TATAAGAAAAAGATAATCTCAATTAATGGAAAATATATTA
AGACACACCAGGGTTGAAGGGAAGTCTACGAACTTCATTC
TGGTAAAAAGGAATCCTTACCCACAGTCCATTACCCATTG
AAGTCCCTCCCATTCCTGCATCCCAGACTCAATACCTAGA
CAGTAGATCACTCCACTGGCCACTACGAGTCCGGCACCTT
CCCGGGCTGTCTGCATATCTCCCAGCATGCTCCACTGGTC
AATGTTTGGATCATACCGCTCCATACTGGTGTGACGCCTG
CTTCCATCAAAGCCTCCAGAGACATAGATCATATCTGCTC
AGAATAAACAAATTAGACTATTAGAGAATGAGAGATTTCT
AAGAACTCTCTCCTCTACAAATTTTCCAAGGGTTCTTTTA
AAAGTCTGAGAGCAAAAACAAAGTATTTTTAAATGAGATA
AGTCAATTAAGTTTTATAGACAAGGAAGACATCTAAAAAG
AATGGGGTAAAATAAAATCCTTAAAAGTATTCAAAGACCA
CCTGGGAGTTTGCAAAAATACAACTAGTGCCAGTTCCCCA
CCCAGCACATTGGAACTTGATTTGCCAACTTTGTAGTCAA
TACTGAAACATCCATGAATATTGAACAGCTTCTATTACAC
TGATATTTCTGAAAGCAAAAAGGAGTATTTGTCGGGTGGA
CACAGTGGCTCACACCTGTAATCCCAGCACCTTGGGAGGC
CGAGGCGGGTGAATCACTTGAGCTCAGGAGTTAGAGATCA
GCCTGGGCAACATGGCAAAATCCCATCTCTACTAAAAATA
CAAAAATATAGCTGGGCATGGTGGTGCATGCCTGTAGTCC
CAGCTACTCAGGAAGCTGAGGTGGGAGGATCGCTTGAGCT
TGGGGAGGTTGAGGCTGCAGTGAGCTGTGATCACACCACT
GCACTCCAGCCTGGGCAACAGAGAGAGACCCTGTCTCAAA
TAGTAATAATAATAACATTTGACCTTAATTTTTTCTCCAT
ATTTCATGCTCCTGCCAGACAACAGGAGAGGTTAAAAACC
CTGGTCCAGCCACAGTAAGATGGAAATAATTGCCCTGCAC
ATCCAGCCTACCTCCCAGGGTGGTGGCTCCAGCAAGACCT
CGTCGGACATTCATAGGGGCCACAGAATACCAGACCCCAT
CCTCATCGGCTGTGTAGTCTAGACATTCCACTGAACTAAG
GCGGGAACGGCCATCATAGCCACCAATGACGTAGATTCGG
TCATGTAGGGACACTGAGGCCACATAACGTCTCTTACGAG
TGATGCTCTATGGATTTGGAGAGAAGAGGTACAGAGCATT
TCAGTTAGGCAAGTTTTGGGCCTTACCTTTTGCTATCTTC
CCTGTTGTATCTGCACACCTCTGTTTCTTCACCTGTCATC
ATGAACCCTCCTTAAGTGGTTCATCCTCAAGTGGCTCCCA
AATAGCTACCTACTGAACAAAATGCCTATTGTGGTACTCT
TAAAGATACAAGCTTTCTGCATATCTGCCTCCTTCCAAGA
CTTCCAAAAGATTTAACAGCTTTCTGTTATCCAGTATCTG
ACTCCTTTCTTTTCCATAAGGCACTGGGCTAAGAGACTGA
TATCCTTCCATAAAGTGGAAAAGTATTCCCACATTGCTAA
TCAAAGGGCGAGGATTTACTATAAGAACCTTAAAAGGTAG
GAGGGTTGGATTTCCATGTTTTCTCAGAAATTACTATTGT
TCATTCAGCACTGAGAGACTTGCTGAGGGAGACAGGTACA
CAGTTTTTTTTTTCTGAGGTGGGATCTCACTGTCACCCAG
GCTGGGGTGCAGTGGCACAATCACAGTTCACTGCAACCTC
GAACTCCTGGGCTCAAGCAATCTTCTGCCACAGCCTCCCA
AGTAGCTAGAACTATAGGCATGCACCACCATGCCTGGCTA
ATTTTTTTGTTTACTTTTTTGTAGAGACAGAGTCTCACCA
TATTGTCTAGGCTGGTCTTGAACTCCTGGCCTCAAGAGAT
CCTCCCATCTCAGCCTCCCAAAGGGCTGGGATTACAGGTG
AGCTACCACACCCAGCCCAAACTTCTGAGCTCAACTGAAC
ACTAGGTTCAATTCAACACAATTTAACATTCAGTTCAGTT
TAACACAGCACGACCAATGAAATGTGCTGGGAATTATACA
GACAGCTTAGAAAGGCACCTAACTAGTGGTGGCCGTCTGA
GTTTACCCTGACACAGGGCCACTGACATTTCTAAGGCATA
ATCTTCTAATCTAAACAGTCAAAAACTGTTTAGTGAGTAC
CTACTACATGCACAAGACTGTTGTAAGAAACATGATCCTG
TTATTAGGCTTTTCTACTCTTAAGGCTGGATTAGCTATGA
TCTGGAGCCAGAGACTGAGGACATTTAAACTCCCTCCCAA
TGAATGGTTTCACCATTTTTACTGGCAAAAAGCTCCACTC
CTGAGTCTTGGGGTCATATTTCTCTACCACGTCAATGGGA
GACTGCTGGCTTCCGAAGCCCCCAACCACCAAAAGCACTT
CATTGGCTCCTGAAGACAAAGGCAGAAAAAAGATGGGTTA
GTTCGGCATCCCTGGATGGGTAACTAGTCACAGGGAAGTG
TCAACAGAAACAGCTCTAGGGTGTCTTGTTTTATGTGGCT
GAGGGATGCAATCCGAAATGGGAGATAATCATAAGGCTGT
TGAATAGGGAGTTATTTTTCCTTGAGGCTGTAGCTCTCAA
GTCTCTGAAACTTAAATTTCTGGACATTAAAACTCTAGAA
AGCAAACTTCAACATGACACTGCACCATTTCTTTTTTTTT
CTTTTTCTGGAGACAGAATTTCGCTCTTGTTGACCAGGCT
GGAGTGCAATGGCATGATCTCGGCTCACCACAACCTCTGC
CTCCTGGACTCAAGCGATTCTCCTGCCTCAGCCTAAAGAG
TAGCTGGGATTACAGGCATGTGCCACCATGCCCGGCTAAT
TTTGTATTTTTAGTAGAGATGGGGTTGGTCAGGCTAGTCC
CGAACTCCCAACCTCAAGTGATCCGCCAGCCTCGACCTCC
CAAAGTGCTGGGATTACAGGTGTGAGTCACTGTGCCCGGC
AACACTGCACCATTTCAACCTATTGAGATGACTGGTTGAC
ATAATCCTTGAGGTCTTAAATGCAGGTGAGAGGCTAAAGG
CACTCTTTGCACTTAGCCTGAAAAACTCAAATTGGGAGGC
TTTTTTGTTGTAATGGGGAAAGAACTGTCCTAACCTTGTC
ATAAAAAAAAGCTGCATGTTGAAACTCAGGATCCAAGTGA
TGGATTTAAAATCTCTTTTTCTTTTTCTGAATTGAGAAAG
GGTCTCGCTATATTGCCCAGGCTGATCTCAAACTCCTAGC
CTAAAGTGATTCTCCTGCTTCAGCCTCCCAAAGTGCTGGG
ATTACAGGAATGAGTCACTGTGCCTGGCCTAAAATCTCTT
TTCCATGAACACTTCCTTCTCCAATTTAGTCAACTATATG
GTCACATTCCATGCCAATTCATCAAAACCACCAGGCAACA
AAAGACTAGAGTTTTAAAGGAAAAGTCTTTTTCTCTATTT
TCTCAAAGAAGCTATTCTGACAGCCTTTATATCTTCCCCT
TCCCCTAAGGCCTTACTCTGATAAAATATTTCCTACCTTG
GCTCTTGGAGACAGGGTCTTGCTATATTGCCCAAGCTGGT
CTCAAACTCCCGGCCTCAAGCGATGCTCCTGCCTTAGCCT
CCCAAGTAGCTGGGATTACAGGTATGAGCCACAGCACCTG
GCTTGGCTTTTTTCAAAGAGCAAAGTCTCTTTGAGAAAAT
CCCCTGTGCATGTGCTCCATTAGAACTCATGGAGAGTATA
GTTAGCTGGAGCTTTGGAAAATTCAATCACCAGGAAGCAT
CTAGGAGACCAAAGTGATCTTATAAGTAACCTGGACTTGA
AAGAGCAAATGTAGTACCTTGAAGCTGACAGGAAACACAG
ATAAACCCCTAATGAAGTAATGGATTTGACAATTATCATC
AATTGCTGGGCTAGAATCATTATTTCAAAAGCTAATATAT
TACTATGAGACATTGTGTGCTTCCTAATGGTGATGAATGG
GAAGGACCACACTACCACCTAGTCTTTTTTCCAAAAAATT
GAGCCTGACTCTTAACAAGCCTCTAGTCCAACCACTAGTT
TACAGGCAATACATGGGAGAAGAACATGTTCAATGACACT
ACAAAGATGCAACAGGAGAGTCTAGAATGTGGGAAATTCT
ACAGGTCGAATAGCTTGGCTTCTTCAAGAAATTGGCTAGG
AAAAACCAAAACAGGATGGAAACCTTGACTGAAAAGGGAC
ATGAAATCGCGAGCAACGTGTGGACTTTGTGTGGATTCTG
ATTTGAACAACGTAAGTACTCAAAAACAAACAACAAAAAA
TTATGGAAAAAAAAGTTACACAAACACGTACTTATGACAA
TAAGGAATCGTGTGATTTTAAACAGTGATAATGGCATTCT
AGATGTGTCAAAAACTTTTTCCTTATCTTTTAGAGACATG
TGGAAGTATGACACATAGGGATGGAATAATATCCAGTCTG
GAATTTGCTTCAAAATAGCCCGGGCACAGTGGCTCACGCC
TGTAATCCCAACACTTTGGGAGGCCGAGACTGGCAGATCA
CTTGAGGTAAGGAGTTCAAGACCAGCCTAGCCAACAAGTC
AAAACCCCGTCTCTACTAAAAATACAAAAATTAGCTGAGT
GTGGTGGCGCACACCTGAAATCCCAACTACTCGGGTGGCT
CAGGCATGAGAATGCTTGAACCCGGGAAGTGGAGGTTGTA
GTGAGCTGAGATAGCGCCACTACACTCCAGCCTGAGCAAT
AAGGCAAAACTCCATCTCAAAGAAAAAGCTATGTGTTGAT
AATTGTTAAAATAGAGTGATGGGTATGGGGGATCATTATA
TTACTATTTTTATGTTTGAGATTTTTCTTAATAAAACATA
TACACCCACACATAAACCATGGGGTTTTTCTAAGAGGGCA
CTTGTCTTATGTACTTGCCAAATAAAGTGGACCCTCTCCA
AAGTGAGCCAGCAAGTAGGTCTCAGGAGTCAGCTCCTTCG
AAAATCAAAGCGTGGCCAGGTGTGGCTCACGCCTATAATC
CTAGCACTTTGGGAGGCCAAAGCAGGTAAATCATCTGAGG
TCAGGAATTCAAGACCAGCCTGGCTAACATGGCGAAACCC
CGTCTCTACTAAAAATACAAAAATTAGCCGGGTGTGGTGA
TGCGCACCTGTAGCCTCAGCTACTTGGGAGGCTGAGGCAG
GAGAATCACTTGAACCCAGGAGGCAGAGGTTGCAGTGAGC
CAAGACTGCACCACTGCACTCCAGACTAGGCAACAGAGCA
AGACTCCATCTCAAAATAATAATAATAATAAGTAAATAAA
TCAAAGCATAAGAATGAAGGGTTCTTTAGTGATTGAACTA
ATTTTATGTCTGCCTAAAATTACTTCAAGTTGGGAGAAGC
TAGGACCACAAGTTATTTGTTTCTTCTTTGGGAACACTAT
TCCCCTACCTATTCCTTTTTCTTACTCCACCTCTTTTCTT
CCTGACTTGAATAGACAAGGTAAGTGTGATCCTTCTATCC
AAATACATTTCCCATGTAGATGAATATGATGCCAGCAGAT
GATATATGTATGAATAAAAACTCCCACACCAATCAAGAGG
TACTTCCTGTGCTATGCAAATTTTAAAGTTTTCTATTGAT
TTTTCAGCTCTTATTTCTGTTGCTTTATATAACTCCCTGC
CCCACACCCCGCAACCCCCCAAAAATAAATATATATATCT
AAAGAAGTCAGGCACAGTGGCTCATGACTATAATCCTAGC
ACTTTCGGAGGCCAAAGTGGGCAGATTGCTTGTGCCCAGG
GGTTCGAGGCCACTTTGGGTAACATGGTGAGACTCCCGTA
TCTAGAAAAAAAAAAAAAAAAAAAAAGCCAGGTGTGGTGG
CAAATGCCTGTGGTCCCAGCTACTCCTGAGGCTGACATGG
GAGGATCGCTTAAGTCCAGGAGGTTAAGGCTGCAGTGAAC
AAGGTCGTGTTCCTGCACTCCAGCCTGGGGAACAGAGTGA
GAACTTGTCTCAAAAAATAAAGTAACAAAATAAAGAAGGC
TGGGCGTGGTGGCTCACGCCTGTAATTACAGCACTTTGGG
AGGCCGAGGTGGGTGGATCACTTGAGGTCAGGAGTTCGAG
GCCAGCCTGGCCAACATGGTGAAACTCCATCTCTACTAAA
AATACAAAAATTAGCTAGGTGTGGTGGCACACACCTGTAG
TCCCAGCTACTTGGGAGGGTGAGACACAAGAATGGCTTGA
ACCTGGGAGATGCAGGTTGCAGTGAGCAGAGATCGCACCA
CTGCACTCCAGCCTAGGTGACAGAGCAAGACTCTGTCTCA
AAAAAATTAAATACAAATACAAACACAAAAATTAGCCAGG
TGTGGTGGTGTGCGTTTGTAGTCCCAGCTACTCCGGAGGC
TGAGGCAGGAGAATCACTTGAACCTGGGAGGCGGAGGTTG
CAGTGAGCCGAGATCATGCCACTGCACTCCAGCCTGGGTG
ACAAAGCAAGACTGTCTCAAAAATAAGATAAAATAAAGAA
AAAAGCCCTCTCTTTCTTGATATGATTTCATTCAGGCACC
TTTTGAAGGGTGGGAGAAAAGAAGTAGAAAGGAAATAGAT
TATATTAAAAACCCAGAGAACTGACAGTACTTCCTGTTGG
CTGAAATTTTCCCAATAAACATTCTGATAACTACATGTCT
ACAGTGGAACTTGGTAAGAGGTGTTGGTGTGATGTGTAGA
GGAGTTTGTTTTGTTTTGTTTAAAAGACAAGGCCTTCCTC
TGTCACCTAGGCTGGAGTGCAGTGGCACAATCTCAGCTCA
CCACAGCATCAACCTCCCAGGCTCAAGCAATCCTCCTACC
TCAGCCTCCCGAGCAGCTGGGAGCAGTGTGCCACCAAACC
CAGCTTTTTTTTTTTTTTTTTTTTTTTTAAAGAGAGGAGG
TCTCACTATGTTGCTCAGGCTGGTCTCTAACTCCTGAAAT
CAAGCGATGCTTCTGCTTCAGCCTCTCAAAGTGCTGGGAT
GACAGACGTGAGCCACCGCACCAGCCACTCAGGGGTTTTA
TGGCTCTAAATGGCTGGGATCCTTCAATCACTGATTCCCA
AACTTCTTTGCCGTGAAGGACTCTCTTCGTTATTTTCCCT
GACAGATCCTGTGTTTTGACAGACTGTCTACCAAAGTGAG
TTTAAGTAATTAACTTCCCCGCAACTGCCAACAGAGCTTT
TGATAACTATGAGAGCAACAGTGTTTCACACTGAATGGAT
ATAATTTTAGTTAAATCTGAAGTCTTTATTTAGCCTGTTC
AGCTTTTTCTAGCACAAAAATGATTTTCTTTTAGAAAATT
TAAAAATAACTCAAGGACTAGTATAATCACCATCCCCACT
CACATATTACCCCTCCCTGTTAAAAAGACTTGAAAAGTAT
TTTCCTTGTGATTATAAAACATATAATATACATTTTTACT
GCTAAAAAACTTGGAAAATACAGACAAGTATTATGAAAAA
AAAAATTACCCATAGTTCCACAATACAAAGACACACCAAA
ATGTAACATAATTTCCTTCCAGCCTTGTTTCTGCACATTT
ATAAAACACAAATGGGGAATGGGCGCAGTGGCTAGCGCCT
GTAATCCCAGCACTTTGGGAGGCTGAGGCGGGTGGATCAA
GAGGTCAGGAGTTCGAGACCAGCCTGGCCAACATGGTGAA
ACCCCATCTCTGGTGAAAATACAAAAATCAGCCAGACATG
GTAGCACATGCCTGTAATCCCAGTTACTTGGGAGGCTGAG
GCAGGAGAATGGCGTGAACCTGAAAGGCGGAGCTTGCAGC
GAGCCAAGATCGCACCACTGCAGCCTGGGTGACAGAGCAA
GACTCCGTCTCAAAAAAAAAACCAAAAAAAAAAAAACCAA
AAACAAACAAAAAAACCTACAAATGTAACCATATTATTGT
ATCCTGATGTTTTTCATTTTCCAAATATATGAATAACTCT
TTTAGTACATGATTATAATATTCTTAGGCATTTCAGGGTT
TGTAATTTGGGGTTATAAACAATCACATAAATAACCCTGT
GATAAATATCCTGACTATGAAACTTTTCCTGGTTGTTTTC
TTAAAGAAATGGGAAGAATGCTGAGTAATGAACATGAATT
AGAAAAAAATTTTTTGAGCCAGGCATGGTGGCTCACACCT
GTAACCCTAGCACTTTGGGAGGCCAAAGCAGGCAGATCAC
ATGAGCCCAGGAGATCAAGACCAGCCTGAGCAGCATGGCA
AAACCCTGTCTCTACTAAAAATACAAAAAATTAGCCAGGT
CTGGTGGTGGACACCTGTAGTCCCAAGTCCCAGCTACCTG
GGAGGCTGAGGTGGGAGGATCACTTGAGTCCAGGAAGTGG
ACGCTGCAGTGAGCCAAAATCATGCCATTGCACTATAGTG
ACAGAGTGAGACTTTGTATCAAAACAAACAAACAAACAAA
ATAGATGACCATGGTGGCATACACCTATAGTCCCAGCTAC
CAAGGAGGCTGAGATGGGAGGATTGCTTGAGCCCAGGAAG
TGAAATTTCAGTGAACCAAGATCATGCCACTGCACTCTAG
CCTGGGAGGCAGAGTGAGACCCTGTCTCAAAAAAAAAAAA
AAAAAAAAATTATTTTGATATATAAGGTGACTTTTTGAAG
CTGTTACCAATTATACTCCCACCAACACTATAAAGGTGCC
AACTCATTCTACTTTCTGAGGCACTGGATAGTTTTTAAAT
CTCTGACACTCTGGTAGGCAAAAAATTATGTTTAATTCTT
TATTACTAATAAGACCCTATTATTAATTAGGTTGAACTCC
CTCCCTTGTATCTAGTAGCCAGCTTTACTTGCCCTTCTGC
GAACTGTACACTCAAATCTTTATTGTTTCTCTTATGCATT
CTTTTTTTTTTTTTCTTTTTTGAGACAAGGTCTTGCTCTG
TTGCCCAGGCTAGAGTGCACTGGTGCAATTATGGCTCACT
GAAGCCTCAGCCTCGACCTCCTGGGCTCAAGCATCCTCCT
AGCCTCCCACTTCAGCTTCCCTAGTAGCTGGGACCACTAA
TTTTTTTCTTTTCTTTCTTTTTTTTTTGAGACGGCGTCTC
GCTGTATGGCCCAAGCTGGAGTGCAGTGGTGTGATCTCGG
CTCACTGCAACCTCTGCCTCCTGGGCTAAAATAATTCTCC
TGCCTCAACCTCCCCAGTGGCTGGGATTACAGGCATGCGT
CACCATGCCCGGCTAATTTTTATACTCTTGGTAGAGACAG
GGTTTCACCCTGTTGGCCAGGCTAGTCTCAAATTCCTGGG
CTCCATCGCCTGCCTCAGCCTCTCAGAGTGCTGGGATTAC
AGGTGTGAGCCACTGCTCTTGGCCCTGTCTCATGCATTCT
TATGAGCTCTTTACACACAAATGGTTTTAACCCTTTAACC
CTTTATCTATCTATCTATCTATCTATCTATCTATCTATCT
ATCTATCTATCTATCTAAGATGGAGTTTTGCTCTTGTTGC
CCAGGCTGGAGTGCAATGGCACGATCTTGGTTCACCACAA
TCTCCACCTCCCAGATTCAAGCGATTTCCTGAGTAGCTGG
GATTACAGGCATGTGCCACCACGCCTGGCTAATTTTGTAT
TTTTAGTAGAGACAGGATTTCTCCATGTTGGTCAGACTGG
TCTCGAACTCCCGACCTCAGGTGATCCACCTGCCTCAGCC
TCCCAAAGTGCTGGGATTACAGGTGTAAGCCACCCCGCCC
GGCCAACCCTTTAACCCATTAAAGGGTTGTTCCAAATCTA
TGTTCCTAATTTATCATAATTTTGTATATGATTTTTTTAT
TCAAATACGTTTTTATTCTTTGTCATTTCTTCCACTATTT
TGTGCCTAGAAAGTCTTTCTTCCCCAGAAGAACTCCTAAG
GTTTTAATGTTTTAACCCTAAGTTGGAGACCAATACTCAA
ATAATCTGACCCGTGTAAAAAAAAGCTAGTGAAAGAGTCA
ACCTGAAAGAAGCCTGTTTGTTCTCTGCCAATGATGGAGT
ACTTGTTAGTGAGATTTTTATCTTTTTAATGAGAAAAGCT
TGTCTAGGACATGTGACAAGAACAGTGTGAAAAAGAACAT
TTCTAAAACTGAAGAACCTGGCAGTGGCATGGTCATTATT
TTTAGAAGGAGGGGAAGGGGAGTGTGTGTGTGCTGCGATA
CGTTGTTAGAGGAATAGGGCAGATGCAGGACTGCTAAAAT
AACCAGGTTCAGAGACTCGCATTTCCATTTGCACCGATCT
TTAGTTCAAAAAAGGAGACAGCCACAAATTAGAAAAGCAA
TTTCCATTATATCTTCTTTGAGACAGTAATAGGTAAGGTT
AATAACTAAAAATCCCTTATTTGGCAGGCTATTTTAACTT
GGCTGTCAATTTAATTTCCTTCTGCTGTATGCAGAAGAGT
CATTATCCTGGTAACTGGTTTAGCAGCCAATATGCATAGA
GATGGGTAGAGGACATGACGGTAAGAACAATCTACCTTCT
AAGGCACTGACAAAGCGATACTAAGAATCTAATTGGAAAC
TGCTTCAGCATTTCCCTTCTAGAACTTCTGAAAAATAACC
TTGAGACTATGAAGATATATAGATTTATAGTTTAATCCCT
TAAGGTCAGGGCAATAAGCAAGTTCTCTAACCAAGCAGGA
GCCCCTTCTGCTGCCTGTTCAGAGATATGCAGGAAATGTA
CCTCCAAAGAATCTTCTGGGTTTACTGATTCACAAAAATT
TTCATTAGCTTTTAGTTCAATTTAATAAGCAAATAATGAG
TGTTATCATGCAAAAAGGAAACATTTTTCTGTGTTGGAAA
GTACTTTAGTGACTGAACGTTAACTCTGTTGATATAAAGA
GCTGGTAACCTACAGAAGTTAAAGGACTTGTCCAAACAGC
AAGTTACTAGAGTGAGTGACGGAAATGGGAGTAAAAATCT
AAGTAAGCAAAATGTCTCATCTCCTAGTGCCAGGTTCTTT
CCACTACATGACTGGCTTTCATGGTATAGGTTGAATAACC
CTTATCTGAAATGCTTACGACAAGAAGTGCTTCTGATTTC
AGACACTTTTGGATTTCTGTAATATCTGCATTATTTCTTT
GCATAACCAAATATTTGCACATCCCTAATTCAGAAACCCC
AAATCCAAAATGCCTCAATGAGCATTTCCTTTGAGCATTA
TGTTGGCACTCAAAGTTTTAGACCTTGGAGCATTTTGAAT
TTCAAGATTTTCAGATTAGGGATACCCAACCCGATTTTTT
TTTTTTTTAGACAGAGTCTCACTCTGTTGCCCAGGCTGGA
GTGCAGTGGCGCAATCTCGGCTCACTGCAGGCTCTGTCTC
CTGGGTTCACGCCATTCTCCTGCCTCAGCCTCTCGAGTAG
CTTGAACTACAGGCGCCCGCCACCACACCTGGCTTTTTTT
TTTTTTTTTTTTTTTTTTTGTATTTTTAGTAGATACGGGG
TTTCACCGTGTTAGCCTGGATGGTCTCGATCTCCTGACCT
CATGATCCGCCCACCTCGGCCTCCCAAAGTGCTGGGATTA
CAAGCGTGAGCCACCGCGCCCAGCCACCCAACCCAATTTT
TAAAAATAATAATAATTTATTTAAAAAACAAAAGTAATGG
CCAGGCACGGTGGATCATGCCTGTAATCGCAGCACTTTAG
GAGGCTGAGGTGGGTGGATCACCTGAGGTCAGGAGTCTGA
GACCAGCCTGGCCAACATGGTGAAACCCCGTCTCTACTAA
AAAATACAAAAAATTAGCCAGGCATGGTGGCACACACCTG
TAATCCCAGCTACTTGGGAGGCTGAGGCAGGAGAATCACT
TGAACCCAGGAGACAGAGGTTGCAGTGAGTGAAGATTATG
CCACTGCACTCCAGCCTGGGCAACAAGAGCGACACTTCGT
CTCAAAAAAAAAAAAAAAAAAAAAAGTTCCTACCCTGAGA
GGAAAGGCAAAATTGGGAGTTACTGTTTAATAGGTACAGA
GTTTCAGTCTTGTTAAGATGAAAAGAGTTACAGAGATTGA
TTGTATAACAATGTAAGTGTATTTAACATGATTCAACTGT
ACATGCAAAAATGGTTAAGATGGTAAATTTTATGCTAAAT
ATATTTGATTTATTTATTTTTGAGATGGAGTCTCACTCTG
TCGCCCAGGCTGGAGTACAATGGCATAATCTTGGCTCACT
GCAACCTCCACCTCCTGGGTTCAAGTGATTCTCCTGCCTC
AGCCTCCGGAGTAGTTGGGATTACAGATGTGCGCCACCAC
ACTCAGCTAATTTTTGCATTTTTAGTAGAGATGGGGTTTC
GCCATGTTGGCCAGGCTGGTCTCGAACTACTGACCTCAAG
TGATCTGCCCACCTTGGCCTCCCAAAGTGCTGGGATTACA
GGTGTGAGATCTATGCCCGGCCTGTTACATATATTTTACA
AAAAAGAAAAAAAAGCCTTCCATCCAGAAGGTATACAAAT
ATTTTCCTATAATTTCTTCTAATATTCTCATAGTTTTTCA
ACATTCAGTTCTTCAATCTATCTTGTGTTGATATGTATCT
GTGTATAAAGTATATGAAACACAGATCACATTTTGTCATC
TTGCAGTAATAGCAAATACCATCTACAATGCCCTATCTAA
AAGTTCTCTTTTTAAAAAAATGCAGTATCTTTGAATGGTA
AGATGATGGATGATTTTTATTTATTTTTTGCTTCTCTGTA
TATCTAAAAGTGCTACATTGAACATACAGTACTTATGCCA
TTAAAAAATACAGGAGAGGTAGCCAGGCATGGTGGCTCAT
GCCTATAATCCCAGCACTTTGGGAGGCCGAGGTGGGTGGA
TCAATTGCAGCCAGGAGTTTGAGACCAGCCTGGTCAACAT
GGAGAAACCCTGTCTCTACCAAAAATACAAAAATTAGCCG
GGGATGGTGGCAGCTGCCTGTTGTCCCAGCTACTCGGGAG
GCTGAGGCACAAGAATTGCTTGCGCCTGGGAGAGGTTGTA
GCAAGCCAAGATTGCACCACTGCACTACAGTCTGGGTGAC
AGAGCAAGACTCTGTCTCAAAAAAAAAAAAAAAAAAAAAG
AAAAAAAATATTATATATATATATATATGGGAGGCCTGTA
ATCCCAGCACTTTGGGAGGCCAAGGCAGGTGAACTGCTTG
AGTCCAGGAGTTCAAGACCCAGCCTGGGCAACAAAGGAAG
GCTCTGTCTCTACAAAAAAATACAAAAATTAACCAGGCAT
GGTGGCACGTGCCTGTGGGCCCAGCTACTTGGGAGGCTGC
GGTAGGAAGACTGCTTGAGTCCAGGAGGCTAAGGCTGCAG
TGAACCGAGATCACGCCACTGCACTCCACCCTGGGCAACA
TAGTGAGACCTCATTTCTATTAAAAAAAATAAAATATAGC
AGATAAATCACCATTCTACCTAAACCCATCAGTGAGCAGC
TTAATTATCAACTAACACCTTAGCAAGCATGATGAGTCCT
CAGTCAGATAAAAGGAAACAATAAAACAAAATACCACCCC
ATACATATAGAGTAATTCATAACTTATAAAATGTTTTTAT
ACACTATATACACCTAGGCTTTTGGACAGTGAAGCAGAGA
GAATAGGAAATGGAAAGTATGGTAATATCTGAGTGTGTGC
CAGCTATAGTGTTAGGTATCTTATATACATTATCTCATTC
AATCCTCCCAACATTGAGATGAGACACTAACTCTCATCTT
TTTTTTTTTTTTTTTTTTTTTTTTGAGACGGAGTCTTTCT
CTGTCCCCCAGGCTGGAGTGCAGTGGCGCGATCTCGGCTC
ACCGCAACCTCCACCTCCTGGGTTCACACCATTCTCCTGC
CTCAGCCTCCCGAGTAGCTGGGAATACAGGCGCCCGCCAA
CAGGCCCGGCTAATTTTTTGTGTTTTTAGTAGAGACGGGG
TTTCACCGTGTTAGCCAGGATGGTCTCGATCTCCTGACCT
CGTGATCCGCCCGCCTCAGCCTCCCAAAGTGCTGGGATTA
CAGGCTTGAGCCACCGCGCCCGGCTACTAACTCTCATCTT
AATGGTAGATGTATAGGCTCAGATAAATTGATACCTTGCC
CAACCAGTCATTGCTGGGGCTTGGATTTGAACCTAGGTCT
ATTTGCTAAGATAATAGCTAATACACATAGTTATTATGTG
CCAAGAACTGTTTTAAGGCTTTATATAAATAACTTTATTT
ACTTTTCATAACAATGTTACATGCAGGTGCTATGATGATT
CTATTTACAGATGAAGCAATTGAAGCACACAGAGGTTAAG
GTTCCTGCCCAAGTTAATACATCTAGTATGAGGTAAACTG
GTACCTGCACTGACAGTAACTGCCAAAACCCATGTACTTT
CTACCATACTGGGCTCCTTTTCTTCCTCTCTTCATTCCGG
AATGGAAAAACTACATAAGGGGAAGTGAAGAGGTGGGTGG
AAGCATATACTACTTACATGCCACTATGTGGCACTAAAAT
TATCTCTAATTCACAGAATCTAAATAATATTGACAAAAAA
TTGTAACATATTATGTAATGCTTGACAATGTATAAAGTGC
TTTTATATTTTATCTCATTTAATTTCCAAATAATTATGCG
AAGGAGATAGAGAAGATATCCTTGATTTATAGGAAACAAA
GCTTAAGAGTGGTAAAGTGACTTGTCTGAGATGATAGAAG
AAAAGGTCCGAAATGAGGTCTCTGTACTTCTTATAGAGTG
TTATTTTCAACTACATTGTCACCTGCAAAAAGTAGTTGAA
AAGCATCCCCTCATCCTGCCAAGATACCAGCTTACCTAGG
CGAGCCCTTGTCCTGGGTCCCTGCATCTGACTCCGAAGTT
CAGGCCTCAGATGAAACTTCTTTGCTTCATCAACCAGATC
CCTGCATTGTAAACTACAGCGGATGAAAGGCTGAAATACA
GCAGACAGTAGAGTGAGGCACAGGGGATATCTGTAATACT
GTAAGAGTACAAAGGGCACATGCAAATAATTAACTTCTGA
CTACAGAAAACCAGTTTGCAAAGCCCTGTGATTCCAGGAG
TACTGCTGGTAGTAACTATGCTCTGGGTTTCCAGAAATGA
TTTTTAAAATTTATTTGAAAAACAGATAATATACTAGATG
GATCAAAAATCAAATGATATAAACAGATATGTTGAGCAGT
ATTTCCCATCTATCTCAGTGCTTACATTTAACTATTTTTA
CATAGTTTGTATGCCCTTCCAGGGATTATGCAAACACAAG
TACTTAATAATAAGAATTTTAAGGGGAAAACCCAAAAGAT
TCTGTTATTTTCTGGGTGACAGGAAGAATCATATTTTGTC
TGAAATATCTCCCCCAAGGTTCACCGTCCTGTTGTAATTA
CCATGTCTATTTCTGACAACTCTGTACTGGACATCTTTCA
TTTGCCTCCCAACTCACTCTGTACCCTTTTCCACTCTGCT
CTCTGGCTCAGAAGACTGGCTTATATGAACTGTGTCAATA
GGGCTTCCTATGCCTTCTAGCTTCTGGTTGGGATCAGCCC
AACCAAAGGTCAAAGTTTCTCTCAAGGCAGTGACCTACAT
GATTCTCTTTCCTTTAAGGTTCTAGTAACCACTCCTCAAC
CTTGTCCCTTCAGGCTTAGGGGCTGTTAATAGCTTATGTC
CTAGATCCAGGTTATTTCACTTTCTTTTGTTGTTTCTCTG
AACTTGCACCTTTGTAAACAGCTTCTTTATTAAAAGAAAC
TCTAAAATTGTCCTATTTTGAGTATAGCATCTGTTTCCTG
TTGGGACCCTAAAGGACACAGCTCTAATTAAATAGCATCT
CTATTAACCTGACCCAAGAAGTTCTTAGTTGAACTGGAAA
GGAAAACAAACAATAAATAGTAGTAAACACTTATGTACAA
AGACTTGGTTTTTTTTTTTTTTTTTTTTGAGACGGAGTCT
TGCTCTGTCGCCCAGGCTGGAGTGCAGTGGCGCGATCTCG
GCTCACTGCAACCTCCGTCTCCCGGGTTCACGCCATTCTC
CTGCCTCAGCCTCTCCGAGTAGCTGGGACTACAGGCGCCC
GCCACCACGCCCGGCTAATTTTTTGTATTTTTGGTAGAGA
CGGGGTTTCACCATGGTCTCGATCTCCTGACCTTGTGATC
CGCCCGCCTCGGCCTCCCAAAGTGCTGGGATTACAAGCGT
GAGCCACCGCGCCCGGCCAAAGACTTGGTTTTAAAAGCTT
TCACATAGTAACTTACTGAATGCTAACAAGAACCTATGAG
GAAGGTACTATTATCATCCCTGTTTTACAGATAAGAAAGC
TGAGGCACAAATATATTAAGACATCAAATATATTAAGACA
TATTAAGCTCACAGAGTAAGTGGTGAATTTGGGATTTCAG
GCCCGAGTCTGGGTCCAGAGTCTGTGCTCCTAAACACAAT
GTAAAGAACTAGACACAAGGGATATGTGAATTGGTTGTAA
GAGAGACAGAAATCACAAATAGGAGAAAAAGAGTTTGCGA
TGTGACACTGACCATGCTGCAACTTTTCTAATGTGAACAA
CTGAAAAACTGTTTGTAGTTAACTAAGAGATCTAGAGCTG
GGCCAGCAAGAGGAACTCTCTTGCTGGGTTACCTACATAT
TATAAATCAATGCTCCCTCGAAGTATGGTCCAGGCAACAC
AGGTGGTACATAAGGTAAAAATTATGAAAAAGCATCACAG
AGAACTTAAGTTGGAGAAACACTTTTATAAATCAACTCAA
CATGATATGACTAAAGTTGACACTAAAATGCATCAAACTC
CTTTCATGCTGGCTTTACCAGAAGTCAAAAATGAAGAGGC
TTGCTAAGTGTGGCATAAGGGCAATTTGGAACAATTTATG
TTTAATGGAGAAGGGGACAAAGTTTATTATCAGGTGTTTA
TATAAAACACTCAGGGGCATGTAAAACAAAAAGACAGCAA
AACACAAAATTGAACCACAGATTTTCATTTGTGTCAAGAG
CCTGACTTGCCAAGAAATTCGCTTTTCTTAGAAATATGCC
TGGGGACTACCCAGCACCACTCTCACTGGCATTCCTAGAG
AGGCAAAACAAGAGACTCTGTGCCTACATTAAAATAATCA
ATTCTGAATACGTAACACTAAGGTAAGAGTTTGTCAAGGT
TTTGGATCCTGAGAGTGTTGCACTACTTACCTCAGCATCT
ATTACATCTGTGATATACCTGGGGGTTAGGAGGGGCATCC
GCACATACTGTAACAGGTTAGGCAAGGATTCTTCCCGCTC
TTTCTTGGCATGCTTCACCCAGTTGATGACAGCCTCAAAG
ACTGGCTCTTCAGAATCCACCTGTAAATGTATAATTACAC
ACCGTGGATCCTACTTTTCCAATTAGCTTACCATCTCAAA
AAGTAACCACGTTCACTTTCTCCTTCCTGCTTCCCATTGC
CCACCACCATTATTTCCCATCTTCTCAGAAATAGCTAGGC
TCTTGGGAAAACCATTTTTTTCAGACACAGCTAACAGACC
AGAAAAGAATGATAGTCAATTTGGGTAAAAAAAAAAAAAA
TATATATATATATATATATATATATCTCTAAGATAGATAG
TACCTAATAAATCACCAGTCACATATTGGCCTTCGTTTCA
GAATTTCTCCCACATCTGAATTGCTTCTGGTCTTCTCTAT
AACTTTAAGGAAGGTAGGTGGGGGAATCTGTTGCCTTATT
CGAAATCAGCTCTTGAAATAATTTTAAGTCATAATTGTTA
CCTAATAATCTCCAGGCTCTCCCCTCAAATCGTTCACCCA
AGCCTCTGAAGCAGGAGCTTCTCTAACATCACTATGTTGC
AGTTTTCAAAAGCATTATCGCCTTTCTGCCCGTGGACGCT
GCCGAAGAAGCATCTTTAAAGTCTCTCCTCCCTGCCGTCA
TGTCTAAGTAAGAGTCTCCTAAAGAGCCCAAACAGCTGAG
GAAGCTCTTCATTGGAGGGTTGAGCTTTGAAATAACCAGT
GAGAGCTTGAGGAGCCATTCTGAGCAATGGGGAACGCTCA
TGGACTGTGTGGTAATGACAGACTCAAACACCAAGCACTC
CAGGGGCTTTGGGTTTGTCACATATGCCACTGTGGAGGAG
GTGGATGCAGCCATGAATGCAAGGCCACATAAGGTGGATG
GAAGAGTTGTAGAATCAAAGAGAGCTGTCTCAAGAGAAGA
TTCTCAAAGACCAGGTGCCCACTTCACTGTGAAAAAGGTA
TTTGTTGGCAGCATTAAAGAAGACACTGAAGAACATCACC
TAAGAGATAATTTGAACAGTTTGGAAAAATGGAAATGATT
GAAATCATGACTGACTGAGGCAGTGGCAAGAAAAGGGGCT
TTGCCTTTGTAACCTCTGATGACCATGACTCCGTGAATAA
GACTGTCATTCAGAAATACCATCCTATGAATGGCCACAAC
TGTGAAGTTAGGAGAGCCCTGTCAACGTAAGAGATGGCTA
GTGCTTCATCCAGCCAAAGAGGTCGAAGTGGTTCTGGAAA
CTTTGGTTTGGTCGTGGAGGTGGTTTTGGTTGGGATGACA
GCCGTGGTGGTGGTGGATATGGCGGCAGTGAGGATGGCTA
TAATGGATTTGGTAATGATGGAAGCAATTTAGGAGGTGGT
GGAAGCTACAGTGATTTTGGCAACTACAACAATCAGTCTT
CAAATTTTGGACCCATGAAGGGAGGAAACTTTGGGATGCA
GAAGCTCTGGGCCCCTATGGTGGTGGAGGTCAATACTCTG
CCAAACCACGAAACTAGGGTGGCTATGGTGGTTTCAGTAG
CAGCAGTAGCTATGGCAGTGGCAGAAGATTTTAATTAGGA
AACAAAGCTCAGCTGGAGAGGAGAGCCAGAGAAGTGACAG
GGAAGCTACAAGTTACAACAGATTTATGAACTCGGCCAAG
CACAGTGGCGGCAGGGCCTAACTGCTACAAAGGAGACATG
TTTTAGACAAATACGTATATGGGCAAAAAACTCGAGGACT
GTATTTGTGACTAATTGTGTAACAGGTTATTTTAGTTTCT
GTTCTGTGGAAAGCGTAAAGCATTCCAACAAAGGGTTTTA
ACACAGATTTTTTTTTTTTTTGCACCCATGCTGTTGATTG
CTAAATGTAATAGTCTGATGGTGATGCTGAATAAATGTCT
TAAAAAAAAAAAAGAAAAGCATTATCAATTAGCCTTCAAG
GAACTACTGTGTATTAGGCACTATGCTATTTGAGAAGATA
TATTTAATTAATCATCTGGGGAACTTAGGTCTAAGCATAC
ATATGACCAATTAGATAATGTGAGATACACTCTAAAAAAA
CCTACACTACATCACTGGAAGGATCTAGGTATAATAACAC
CTAGGACTTCCCAAAGACAGACACCTGAATACAGGTCCTG
TGTCCCTTCTACCAGCCCCTAGAGAGTACGTATTCTGGGA
GACACCTTTCAGAGTGTCACTATGATTAGATAAAAAAACT
TTTCAGAAGAACTGTGATACTCTAAAAACGCAGAAGATGT
TTCACAAAGTTCATTCATTTGAGGGCTTTACTGAACCCCT
CTCTTAACTGCCAGGCACTGTCCTGGAAACTGATTACACA
ATGGTGAACAAATCAGATATGGTGAACAAATAAGATATGA
TCCTTGCTCTTAACTGGGGAGTCAAACTGCTAAATCAGAA
AAATGAACAATCTCACCATTATTACATGCTACATAGGAAA
GGTACTGGGGCTATGAGACAGAACAACATGAGATTTCCTA
CTTTAGATTGGTGAGGCAGGGAAGGCCTCCCTGAAGAAGC
AACAAATTGAAATCTGATGGATGAGTAGCAGTTAGCCAGG
GGGAGTAAGAGAGTACTCCAAGGCAGACAGAAGAGCACAC
TCAAAAGCACTAGAAATGCACTGTCCAATACACTACCCAT
GTGTGGCTATTTACATTCACCGTAATTAAAACTAAATTAA
AAACAGCTTCTCAGTTGCATTAGCCACATTTTAAGTGCCC
AACAGCAACACGGGGGTAGCGGGAGCAAACTAGACACCAT
AGATATAGAGTACTTCCATCTTCATAGAATGTACTATTGA
ACAGCTCTGTCCTACAGCAAAAAAGAACTGCCAGCTTGAA
GAAATGACTAGAAGGCTAGTGTAGCAGAGTGAATGAGAGT
GATAGAGGAGTAAAATATGAAGCTGGAGAGTTAAGCAAGG
GCCAGATACAGAGAGCATTAGAATACTGGATTTGACTCTA
AGAGCAACTTGAAATCATCCGAAGGTTTCAAGCAGGCTAG
TGATATGATCATACTGATGTTTTTTAAAGATTATCCTGGC
TACTGTGGGTAGAACACTTTAAAGGGCCAAGAGCTAGAAG
AGGTTAGATGCTGCTCTGGTACATTAGGCAAAAGGTGAAG
GTGCTTACCAGACTATAGTTGTGGCAGTGGTGAGCCACTG
GAGAAATACGTGGGAAGTCAAACTAACCCAGGCAGTTGTT
GGATGAGATGCAGGGGAGGGTATAGAAGGTGTCCTTGATC
TTAATTTAAAACTTTCATATGATTGGCAAATAGTTTTAAG
CAGATACATGCTAGACTCTGACACATTCTAGGTTAAATTA
GACACATCAATTTAAAGATGGAGTTTTCCAACCATGAGCA
GAGGTTTCTCAGTTTGTTTTTTTAAGACTAATCAAATGAA
GCAGCAGGTGATTTAAGACTAATCAAATGATGAGCAGGAA
CGAAGAAATCTGTAACTGATTGTGATCAATAGTTGTAAAC
ACCACTGCCCTCAGACCAGCCATGAGCAGATAATCATGAG
CAGAAGATAGAATAAATTAGAACTTCAGAAAAACAGTTAA
CGGGGAAGAAAAAACCCAAACATTAATGCCTCACTACAGA
GAAAAATAGATTTTCTCCACAATAGATTTTCACAAAGAAT
TCTCTTGAGTATTAGGTACTGGCGTTCTTATTTTATGCTC
GGAACAGTCCTGTGTACTTAGCACTAATACTATCTAAATT
TTATAGAAGAGGAAACTGAAGATTAGTGGTTAGGTAACAC
ATGCCACAGAGCCAAGACTAAATCCCAGTTGGACTCTAAA
ATCCATGCTGTTTTAACCAATATGACATCCTGCTTCCCAT
TGTTTTAAGTACTATTATTTTATTTAATAAGAGGGAGCAT
TAGCAACTGAGAGTCAGACATCTGGTTCCTATTTCTGGCT
GGTATAGGGAACAGAAAAAATATGTCACTTGCTTTCTTTC
CAGAAAAAAAACAAAGGGCAGTCTTGACACACACTTAAAA
AAAAACTATACATAAGAGTTCTCAAGCTGTTTTTCATTTC
AGCTTCTAAATAAGGTTAGTTATTTGTTCTCTCTGCCCCA
TCCAGTTTTATTCCAAAGCCTGTATAATTCCAAAAGAAAT
GACTTCTATGATTATTTCCTGATTTGGACAATTAGAAACA
AACTGAAAACATGATGAGCTCATAGCTGAGTGATTAAGAG
AAGAGACTCTGGAGCCAGACTACTCGAATTTGAAACCTGG
CTCTACCACTTACTAGTGGTGGTATGAAATCTTCACTTTC
CTCCTGTGAAAAATGAAGATGTGAGAATTAAATGAGATAA
AAATAACAAGAATGGTGCCATTAGAATGGAAGCTCCGGTG
GACAGGGATTTTTGCTTTGTTCATAATTTGATCTGCAGCA
CCTGGCAATGTTCTGGGCACACAGTAAGCATTCAACAAGT
ATTTAGTAAGTGAACCAACAGTAAATGCTGAGTAAGTATT
AGCTATCATATGTAGTGAACGTCAAATCTGTAGTGCTCAT
TCTATTCACTGTATTTTCCAATATGTGTACAAATCAAGAA
AAATCAAGATATTCTAGTGAATTGCCAGTTTCCAAGTCTG
ATGAACACGTTTTTTGGCTATGCCTGCCATTTCAGCACAA
GGATACAATGTCCCACACTAAGAGGCTGAGAACTAAGATT
TTAGCAAATTCTTGACTCAATAGCATTTGCAACAGCAGCT
TCTCTGGGCTGATACAGAGCCCAGTATGTCAGGCTGGAAA
ATAATTCCTCTATAGTTGGAACCAGTGTCACCAATGTGCT
CTAATCCATTTTCCCTCGGAACAGTCACTAGAGAAAGGTG
TAAAGAAACACTTGACTAAAATTTGATAAGAAATATACTT
AAGGCCAGGAGCAGTGGCTCACGCTTATAATCTCAACATT
TTGGGAGGCCGAAGTGGGTGGATCACCTGAGGTCAGGAGT
TCCAGAGCAGCCTGGCCACGATAGTGAAACTCCGTCTCTA
CTAAAAATACAAAAATTAGCTGGTGTAGTGGTGGGCGCCT
ATAGTCCCAGCTACTTGGGAGGCCGAGGCAGGAGAATCAC
TTGAACCCAGAAGGTGAAGGTTACAGTGAGCTGAGATCAC
ACCACTGCACTCCAGCCTGGAAGAAGTATACTTAAGACCT
GTTATTGGCCGGGCGCGGTGGCTCACGCCTGTAATCCCAG
CACTTCGGGAGGCCGAGGCGGGTGGATCACGAGGTCAGGA
GATCGAGACCATCCTGGCTAACATGGTGAAACCCCGTCTC
TACTAAAAATACAAAAAATTAGCCGGGCGTGGTGGCGGGC
GCCTGTAGTCCCAGCTACTCGGGAGGCCAAGGCAGGAGAA
TGGTATGAACCCAGGAGGCAGAGCTTGCAGTGAGACGAGA
TCGCGCCCACTGCACTCCAGTCTGGGCAAAAGAGCGAGAC
TCTGTCTCAAAAAAAAAAAAAGACCTGTTATTATATTACA
CAAATATCCTAGTTTTAACAAAATAAATCAGGAGAGAGTA
ATCGTTTAGTTTATGGAAGTATATTAGAGGCTTTCTTTAA
ATAGTATTGCCTGAGCCTAGCATTGCTTGAGCCTAGCAGT
CCAAGACCAGCCTGGGCAACACGGCGAGACCCCATCTCAA
CAAAAATTTTAAAAAATTAGCCCGGTGTGGCAATATGCAG
TTCCAGCTACACAGGAGGATGAGGTGGGAGAGCTGCTTGA
GCTCAGACATCCAGGCTGCAGTGAGCCACAATTGCGCCAC
TGCACTCCAGCCTGGGTGACAGAGCGAGACCATCTCAAAA
GAAAAAAAAAAATTAAAGAATTGGGCCACTGGAGATCAAT
ACTATGGGCTTCAAAGACATCTAATAACTATATTGGACTT
CTCACTCCAATTCTTAGCCTAACTACAAACCTATATGCAA
TAAAAACTCTGCTACTGGTACTCTGATTTAGAATTAGGAT
TGACTTTTCTTCTTTGTAGGTTAAGTCACCGAATGCCTGC
CTGGCACAGGTAGTATACCCCTGGTAGGTGAAGTATTATT
CCTTCTGCTTCCCCCGCAAGAGACAGGGTCTCCCTCTGTT
GCCTAGGCTAGAGTGCAGTGGTGTGATCATGGCTCACTGC
AGCCTCAAACTCCCGGGCTCAAGAGATCCTCCTGCCTCAG
CCTCTCAAGTAGCTGGGACCACAGGTGCTCACCACCATGC
CAGGCTAATTTTATTTTTTTGTAGAGACAGGGTTTTGCCA
TGTTGCCCAGGCTAGCATCAAACTCCTGGACGCAAGCAGT
TCTCCTGGCCTCAGCGTCCCAAAGTGCTGGGATTACAGGC
ATAGGCCACTGCGCCTGGCCTACTATTCCCTTAACATCCA
GTTCGCGTGTCCCTTCCTTCCATCCGCTGCATCCTCACAA
GACAGTTATGATTTGGTTCCTGCTTCTGTAGATCCTCACT
TCCAAACTTTTGTCTCCTCATTTCTGATCCAGTCCTGAGC
AAAGGTTTATTCTTTTTTCTTCTATGTCCTTACTTTGTAT
AGGCTCATTATTCTCATTATCCTCTTTATAACTTTTTTTT
TTTTTTTGTCTATAGCTCTGTCTCTACTAGCAGGCTGTGA
ATTTTCTGAAAGCAAGAACTATATTTACCCACTTGGGGAT
CTGTAGCACCTGGCATAGTAAGTGCTACATAGTAGATATT
CTCAATAAATGTTTGTGAAATGAGTGAATGGGTAATAGAG
AAGTGGTCTACAGATACCTACTTTACTTCCAATTTCTGCT
TATTCTATACTCTGTTTAATTGTGATTCTTACCCACTGGA
ATCATATATCTAATTGAAGAAAGTAGCAAACTTCCTCTCC
ATAAAAATGCAAATAAATTTGGTACAGGAGGGGTTAATGA
AATCTTTGAGCCAAAATGCACACTTGATTATGAAGCCCTG
ATGGTAAGTAACTGCATCCTACTTTGCAAGTTTTGTAATT
GCCCAATCTTGAAGAAACCATAACATCAAGACAAATCTGT
ACCTGAATTTCGTCGCACTTGATTAGCTTTTCCACCTCTC
CTTGACTCAGAAGAATGAATTCTTCATGCTGTACCACTTC
AGGAAAATGCGTCTGGCTAAAAACCTCAGCTGCTTGCATC
AGGTCAACACAATTGTGGGTTTCAGCAAAATCCCTAATAC
CCAGGCAATTAGAAGGGTCCAACTGACTTTCTAAGAACTC
ACAGCAGGCTTGTTTCACACCTAGGACAGACACAGGCAGC
AAACACTTTAGAATAGTTGGACAGGTGTGATCTAGGCTAT
ATTCTTGTATCTCAGCATCTTCTCTACATGTTATCAGATG
AACCCTTGTTTCAACACCTAAGAAACAGATTAGAAATTCT
ATGCTTAAGGAACTTAAACTCTATTTCTGGCTTATGTACT
ATGCTACTTTCAGCAAGACCTTTACGCCTGTCTCTGCTTA
ATCTTTAAAACGAGTATTGCAAGATGAATCACATCCAGAG
ACCTGGCACAATTCAACAAAAATGCCTATAAAACTCTTGG
GAATCAAACTATAAAACCAATTGCTAATTCAGCATAATGT
ATCCATTTTCTACTCTACATGAAAACTTACTAAAAGACTA
GAGTGAAAGAAAAGCAGAAGACAGTAATAACAAATCTCAT
ATTTATCTAATTGAAAAGTTCAGAGTATTTTAATTTTATG
ACTCTGCACTAATGCAAAAGCTTCACACCGTTTAAATCAT
GCATTAAAAACTAAAAATGTGTCAATTATGTATATATAAA
AACTGAAAATATAACTGAATGTTAAAAAAGAAAAACTGGG
GACCAGGAATGGTGGCTCGTGCCTATTAATTCCAGCACTC
TGGGAGGCAAGGTGGGAGGATCACTCTAGCCCATGAGCTT
GAGATCAGCCTAAGCAACATTAAAAATTTTTTTTACTTAG
CTGGGTGTGGTGGCATGCGCCTGTGGTCCCAGCTACTCAG
GAGGCTGAGGAGTGAGAATTGCTTGAGCCCAAGAATTCAA
GGATACAGTGAGCTGTGATTGCACCACCGTGCTCTAATCT
GGGTGACAGGGTGAGACTGTGTCTCAAAAACAAAACAAAA
AACCTGGGAATTGTAAGGGAAAACAAACCACCTGTAATCC
TGTGAAAACATCATACTTTAGTATTTTGTGCATCAATTTA
AATTTCATTTATCTTAATGAAATACTACCACTTAATGGCC
AGATAGATAAAGAGTATCCACGTAGGCTATGTATAGTATC
AGTTTTTTATTATATTTCCTTATAGGTGTGTTATATACAT
GTATGTAAGAAAACACATAATTTCTCCTTCCTCCACTTTT
TTTAAAAACAGAAAAGGTGCAAATGCTCTCTCTTATAGAG
CCAAATACTCATATCTGGAGAAGTTCCTTTATAGTGCTAT
TGACATCTGATCTCTTATTGCTCAATGAGACAAAAACCAT
GGCCAGTAAATGTGAGCATCCATAGTTTGTCTCCAAAATG
TTCATGATTAAGTTTACACTATTAATTTTCAACCTTTCCC
AGGCTATTTTGACATAAACAATAGCAAGTTTTAATGTCTG
TACCTTTCAACTGAAGCAGACAGGCTGCAGGAAGCAGTTC
TTGTACATTCTCCACTGTCACATGTACTGTTTCTGTGTAC
ACAAAGTCCAATAAAATTTCCATGGTAGAGGCAGTCAAAC
CTTGGATGTCAACATAAGGTTTCCCCTTCTCTGAGAGCTA
AAAATTCGAAAGGTATAAAAGAATGATGGTTATAATTCCA
CAAGATAAAGGCAGAATCTCATATCTAAGAGCTTAGAGAT
GTTAATAATATTAATTGAATATTTATCTTTAAAAATTATG
GGCCAGGCGTGGTGGCTCATGCCTGTAATCCCAGCACTTT
CAGAGGCCAAGGCAGGCAGATCACCTGAGGCCAGGAATTC
AAGACCAGCCTGGCCAACACAGTGAAACTCCGTCTCCACT
AGAAATACAAAAATTAGTCAGGCATGGTGGCACATACCTG
TAGTGCCAGCTAATCAGGAGGCTGAGGCAGGAGAATTGCT
TCAACCCAGGAGACGGAGGTTGCAGTGAGCCAAGATTGCG
CCACTGCACTGCAGCCTGGGCACCAGAGTGAGACTCCGTT
TCAAAAAAATAAAAAAGAAAATAATACAATTATGCTCTAT
TTTGTTGGATTTTAATAAAGTAAATGTGGCACATTATCTG
TAGCTTTCCAAGTGAAGTGGGTAGTTATCTATACCCCAGG
AGTAAGTATTAGGTGACACCTTCCTGCAATAGCAATTTTG
CCAGTGAATAACTTTAAAAATCTATTTCATATTAAAATAC
AGATGTATTGGCCGGGCGCGGTGGCTCACGCTTGTAATCC
CAGCACTTTGGGAGGCCGAGGCGGGCGGATCACGAGGTCA
GGAGTTCGAGACCACGGTGAAACCCCATCTCTACTAAAAA
TACAAAAAATTAGCCGGGCATGGTGGCGGGCGCCTGTAGT
CCCAGCTACTCAGAGAGGCTGAGGCAGGAGAATGGCGTGA
ACCCGGGAGACGGAGCTTGCAGTGAGCCGCGATTGCGCCA
CTGCACTCCAGCCTGGGCGACAGAGTGAGACTCCGTCTCA
AAAAAAAAAAAAAAAAAAAAAAAAAACAGATGTATTACAG
AAAAGAATGCAAAAGTTTCATGAACATAACACTGGTCCGT
GAACTTTTAAGACACAAAATTTCAAAGAAATTTCATGTTT
GTAGAGGACCCTGTGGGTTTTAACTCCAGTCTCTCCAGGA
TTACCTAGTTCTTATCATCTGTCCTTAGACTACATTTTTT
TTTTTTTCCTTTTTTGAGATAGAGTCTCGCTCTGTTCCCC
AGGCTGGAGTGCAGTGGTGCGATCTCGGCTCACCGTAACC
TCTGCCTCCCAGGTTCAAGTGTTTCTCGTGTCTCAGCCTC
CCAAGTAGCTGAGATTACAAGAGTGCACCACTACATCCAG
CTAATTTTTTTTTTTTGAGACACAGTCTTGCTCTGTTGCC
CACGCTGGAGTGCAGTGGCATAATCTTGGCTCACTTCAAG
CTTCACCTCCCAGGTTCAAGCGATTCTCCTGCCTCAGCCT
CCTGAGTAGCTGGACTACAGACACGTGCCACCACGCCTGG
CTAATTTTTGTGTTTTTAGTAGAGATGGGGTTTCACCGTG
TTAGCCAGGCTGGTCTTGAACTCCTGACCTCAAGTGATCC
GCCCACCTCAGCCTCTCAAAACGCTGGGATTACAGGCGTG
AGCCATCATGCCCGGCCCTTAGACTGCATTTAGTAATGAT
GAAAAAGAACATGCAGGTCATCCTAAGGGACTTTCTTATG
TAACATCATCTGAATACAAATAAACTATTTGCTACTTTTT
CAAAATACTGGGTTAGACTAACTGAATTGTTAGTAGTATA
TTTAGTCTGAATTGTTAGTAGTATATCTTCTTGAAGCTAT
GAGTATTGATGAGGCCAGATAATCATAGAAAACTGTTTAG
CTAAGAGAAGAAATCTTCAGCTTTACAGGAAACTATCTGA
AAATACCTTATGAAAATTTTACTAGATCTTAATCTTAGTT
TAGAAATTCATTTTACTCAAAAAACTCTGGTGCATCTCCA
TTATTAACTAAACGGCTTTATCATTTTTGATTTCTCCATC
AGCCAGAGAATAACCAAAAAGCACTCTCTACCAAAGCCAA
GAACAAAATCAATCCCTAACAGTAAAAAAGTCACTAGCAT
GTTATTTTGAAAAAACACATTAGGTTTTATTAACACTTAA
TACAGTACTAATATTCATAAACAATTACTGTCCCAACACA
TTAAATGCATTTAATAATTATGATACTGAAATATGTAAGT
ACATGTATTCCAGAAATTTCTCATTCAATAAACTATATTT
CCATCAAATAGTTTATGGAAACAATTTCACTATGTAAGAA
CTTACAGCAATTATACATTTTACATTTATATTTTGCTTTA
GAATTTTTCAGCATGCTTCTCATTTACTACTATTTCATCT
GATTCTCACAGCAACCTGGTAAGGTAGTTAGGTCTGATAC
TATCACTATTTAAGAGATATAGGGTCTAAGGATCAAAGAA
GATCCAAGACTTTTTTTTTTTTTTTGAGATGGAGTCTTGC
TCTGTCGCCCAGGCTGGAGTGCAGTGGCGCAATCTCGGCT
CACTGCCAGCTCCGCCTCCCGGGTTCACGCCATTCTCCTG
CCTCAGCCTCCCGAGTAGCTGGGACTACAGGTGCCCGCCA
CCACGCATGGTTAATTTTTTGTATTTTTAGTAGAGACGGG
GTTTCACCGTGTTAGCCAGGATGGTCTCGATCTCCTGACC
TCGTGATCCGCCTGCTTCGGCCTCCCAAAGTGCTGGGATT
ACAGACGTGAGCCACCATGCCCGGCTGAAGATCCAAGACT
TAATCAGTCACTTAGCTAGTAAGAGACAGATATCATTCTT
ATCAAAGTATTTCAGAAAAAAAAAAGAGAGAGAGAGACAT
AAAACCCAGGTCCTCTTGCCTCAGTCTTGTGATCTTTCAA
TCAGATGACATTTGAGGAGCATTTCACGGCTGAAGAGAAC
AAGGAAACCATCTAGTTCAACTACTTTATTTTACAGATCA
ACCCAGTGAAGTTAGATGGTTCCCAGGGTTTATACAGAAT
TGCTAAAAGAACTAAGCCTAGAATCCAGGTCTCTGGACTC
CCTCCTTTAAACAATTACTCTCAAAAATAAAGACAAAACC
ATCTAGCATTTCCTTGCCTGATGTCAGTTTTTAAAGAAAG
AAATCATTACTGATGAGAAAAAAAGAATTAATTTCCAGAT
AACAAAAGAGTAAAGACAGACTATTTTCAAGCTGACAAAA
ACCAGGATGCACAATATATAATTAGCAATCAGCAGTTCTA
GTTCATTTCTTGCTCAGCAGCTGCTGGGTGACACTCTCTT
TACCCAGTTAAATTACAAATGCTTCTGATGATCTTGGGTA
TATCTCATGGAAAACAGTATAGGACAGGGATCTGCCTTGC
TATATCACACAAGTTTATTTAAAAATTAGCCTGGATTAGC
TGGAATGACCTGTCAGGTTCCTGCTCTCCCTATTAGCCAT
GTGACTGAGCATTGGCTCATAGTATTTTTAACTATACCAG
TTTTAAAATTAGATTGTAGTATATAAAATTCATACTTCAG
AGGCTAAGGCGGCACAAGAGTTAAAAACTGTTCGGGCTTT
AGAGCTGGAAAATATAAAATTAAATCCCACCTCTAGCACT
TACAAGCCATGGGACTTTGGGCAAGTGATTTAATATCTGA
AACCCTATTCCTTCATTTGTAAAATGAGATGGTAATACCT
ACCCCTTGGGTGAGTCAGATATGCACAACAATCACTAGCA
CAGTACCTGGCCCATAAAAGGTAGTTATTACCATCATAGA
ATACGCCTCTCCCATTCTGATCCAGCAGCAATATCTTCAC
TAAGATGATAGAACTAACTAAAACAAACAAACAAACAAAA
AAACTTGTGCTTAAAAAGACTTTTAAAAAAGTATTTTCAT
AATGGAATATTTCAGGCATACATGTAAGTGTAAATTATAT
AATAAACAGTGGTGCACCCACAACTGAGCTTTGAAAAAAT
AAATCAAGATAATTTATTTAAATCTGCTCTTAAAATGAGA
CTTGGGATCTTGAAAAACAAAGACTTGCAATGTTCTTTTC
TGTTCAGCTTTCTAAGAGTATTCAACACAATATATTCAAC
GGCCTTACTCTACATTTCAAGTATTTTGTCAGGCAATTAC
TAAGTAGTGTTTCTTAATACTTTGTGAGCACCACCTGTAT
TCTCTCAAGCCAACATTTTCCTAATTCCCTTTGTTAAGTG
CTTATGAGTTAACTTCTTTTTTCAGATTATACACTCTACG
CCTGTACAGCTATTCATTAAAAACTCTTCTTCCTTTCATT
TGAAGTTATCCTAAAATCTACACTGATTTTCTTCACATAT
TGTTAGGAGGATGCGGTTTGAATCCTACTCCTCTCTCCTT
CCTTTCTCCTTATCCCTCTGGTATTCACTTAAAAATTTTT
AAACTTTAGAAGGAGAAAAGGCTGGGTGCAGTGGCTCACA
CCTGTAATGCCAGGTGTGGCCACTCTGGGAGGCCAAGGCA
GGAGGATTGCTTGAGCCCAGGAGTTCAAGACCAGCGTGGG
CAACATAGTGAGACCCTGTCTCTAGAAATAAATAAATAAA
ATTAAAAACAGAAAAAGGAGAAAAATTGGAAGACAAATTT
AAGAAATAGTAAAGTCGAATAGCTGACATTTGTGTGTTTT
ACTACATATTACACTATTCTAAGCACTTCGTATGTTATTT
CATTAAAAAATCTTCACAACAACCTTAATAACCATGTGTT
ATTACATATTACTATTATCCCTAAAGATGAGGAAACTAAG
GCATAGTCATCTAAGTGGTAGATCTTATCCAGAATCTGCC
AAAACATCACAGTGTAAAAATTCACAATTATATCAAACTT
CTACTATTTTATTCAGTGAAATTAGACAACTAGAGTTCCA
CGGGAGTTTCATTTGTGTGGGGCTAATTTACTACTTACCT
CACTAGTGAACATGGCACAGAAGTAATCACTACAGGCAGC
CAGCACAATCCGATGGGCAGGGAAGTCTTTCTGCTCTACT
CTCAATGTCACATCACAGAGGGTATTGCTCTTCCTGAGGG
AGTTCATTGAATTGAGGATGGATTTAGCGTGAGTATTTGT
CATTATGTCTTTGGGGGCCATAATGCCTCCCATAAAGCAG
TGCGGAGAAAGAACAAAATGGGTCCTTGGATTCTGCAACT
ACAAGAGAAAAAAAAACAATGAGCATATTCAAAGAACTAG
GGAAACTGAACATATTTAATTAGCTTTACAAATTAAGAAC
CTAAGAGGCTTCCTCAGACCCAAACATACACAAGTTGAGG
GCACTCCTATGCCTGGCATCACCACCAACCACTATCTAGC
CACTATCTAGTCCATGTAAAAGTTCTCTCTTCTTCCTCTG
AATTCCTCTATCACGGAGTGTCCCTACCACTTGACATTTA
TTATGATCAATGCTGAAATGTAAGTAGAGATAAACAATAT
ATGCCCTGTAAATCTTGACAAGGTTCTTGTCTCAAATGAT
AAACTGAAAATATAAAATTTCTTAAAGGTGCTATATCATT
ACTATTTAATGTCCTTAAGTAGATAAGTATTTAGAGGGTG
AGGATCCTGCTTTATATGTATGCTTTCTATCCTAGAAGTT
GCACAATAAATGTTTAGAATTTAATGTAAGAAAAAGTGTA
TATTCAACTTCAACTTAACAGCAAGAAAGGCCAGTCAGTA
AAAATAAACTTTTTTCTAAAGAAGTATCCAAATGATTATG
TCTGATGACTTCCAAATATATCTGGATTTCTTCTTAAAAT
GAAACTTCGGGCCCGGCCCAACAGCTCACTCCTGTAATCC
CAGCACTTTAGGAGGCTGAGGTGGGTGGATCAGTTGAGGT
CAGGAGTTTCAGCTTGGCCAACATGGTGAAACCTAGTCTC
TACTAAAAATACAAAAAATAGCCAGGTGTGGTGATGCACG
CCTATAATCCTAGCTACCAAGAAGGCTGAGGCCCGAGAAT
CGCTTGAATCCAGGAGGTGGAGGTTGCAGTGAGCCAAGAT
CACACCACTGCACTCCAGCCTGGGCAACAGAGCAAGACTC
TGTCTCAAAAAAAAGAAACTTCAATTGAGGACCCATTACC
TACACTGAATAGTGGAAACCATGCAAGTTATCGATGGACT
TACACTTGCTTAAGATATTGAAGCTCTTCAACAAGAGGGT
ATTCCTAGTCTACATCTGTAAATGTCCATTACTGTTAACG
AATCGATACTGGAATCCAAAACTTTCTGAAATGATCCGGG
GGAAAGGAAATCAAACTGTGGTCTCCAAAAGTCCACAAGT
CACAATTAATCTTTCAACAGGAAAAATGAGATCCTAAAAT
TCTCATCCACTTCTGTTTATAGTTGGCATTTTACTCTATA
AGCACTATAGATAATCCCTCCAACAACTCTGCAAGACCCA
TTTTACAGAAAAGGGGGTGATTCATCAAAGCATATGTTTT
TCAAAAAGACTTAAGTCAACTTAGTTTCAACTCTAGGGGT
GTAAAAAGAGTCTGGAACAAATGTCCATTTACTGTGAAGA
CAGCCTGGGAGGTGTTTTATCGTTTCCGTGTCAAAATGAC
AGTAACCCCGGTGCAGAGTGGTCTTCCTTCTAGGGGATTC
CTGCCTCAACACTCCAAGTCTCAACATATCCTTCATCCTT
ACCCTTCTGAAGTGACCTATTTTCTAGAACTTCCGTTAAC
ATCTGAATAGAGGGATTCCACTTCGGGAGATTCGGGGCTG
GGAATGGGTAGTAAATTCGGGAAAGACTAAATTCTAGAGA
AGGAAACGAAGTCCTTCCTCCTGATACCACCAGGCATATG
GCCGGTACCGGCAGGTGGAGGCATCGGAGAGGGGCAGTTC
AGGGGGAGAGCTGAGAGGGCGACCGAGGCCAGATGCCCCA
CCCCCCGCCAGCCTTCCTCCTCTGTCGGGCATGTCTCCCA
TTCAGCCTTGCAGGGAGACCAAGGATGGGGGGTAGGGCCA
TAACCCGGAGTTGACGGACAGGAAGGGAAGGGCTGACTGC
CATCACTTCCGCGCAACTCACCTCCGCTCCCGGGAACACA
CAGCCGCGCCGGGCCCTTCCCCAGCCTGTGGGGATGGAGT
GGGGCGCGGGGCCAGCAGGCGGCTCAGGAAGAGCCGAAGC
GCCGCCGCCGCCGCCCCGACCCGGAGGCTCTGGAGGCTCT
GGAGCCGTCCGGGTCTGGTCCCTGCGTCCGCGCGACGTGA
TGACGCAATGCAGCTGGAGCACCGCCCTCCTCCCGCTCCA
GAGTCTGCGTCACGTGAGGAGGTGGTGTCACGTGACCTGT
CAGTACCCTAGTGCGGGGCTTCTGTACGCTGCTACGAAGC
CGAATTACAAAAAGGTCGGGTGGGCAGGGCATGGTGGCTT
GCTCACGCCTATAATCCCGGCACTTTGGAAGGCCGAGGCG
AGCGAATTACCTGAGCTCCGGAGTTCCAGACCCGCCTGGG
GATCACGGCAAAACCCCGTTTCTACAAAAAAGAAAAAAAA
AAAAATTAGCCCGCACCGCGCCTTTAGTCCCAGCTACTCG
AGAGGCTAACAGGAGGATCACTTGAGCCAGGCAGCAGAGG
TTGCAGTGAGCCAGGATCGCCACTGCACTCCAGCCTGGGC
TACAGGATGAGACCCTGTTATAAAAAAAAAAAAAAAAAAA
AAAGTCCGGGCGTGGTGGCTCACGCCTGTAATCCCAGCAC
TTTGGGAGGCCGAGGCGGGTGTATTACTTGAGGTCAGGAG
TTCGAGACCAGCCTGGCCAACATGGTGAAACCCCCGTCTC
TACTGAAAATACAAAAAAATTAGCCGGGCGTTGTGGCACG
CGCCTGTAATCCCAACTGCTCAGGAGGCTAAGGCAGGACA
ATCGCTAGAACCCGGGAGGCGGGGCTTGCAGTGAGCCGAG
ATCGCGCCACTGCACTCCAGCCTGGGCAACAGAGCGAGAC
TCCGTCTCAAAAAAAAAAAAAAAAGGCCGGGCGCGGTGGC
TCACACCTGTAATCCCAGCACTTTGGGAGGCCGAGACGGG
CGAATCACGAGGTCAGGAGATCGAGACCATTCTGGCTAAC
ACGGTGAAACCCCGTTTCTACTTAAAATACAAAAAAATTA
GCTGGGCGTAGTGGCGGACGCCTGTAGTCCCAGCTATTCG
GGAGGCTGAGGCAGGAGAATGGCGTGAACCCGGGAGGAGG
AGCTTGCAGTGAGCCGAGATCGCGCCACTGTACTCCAGCC
TGGGCGACAGAGCAAGACTCCGTCTCAAAAAAAAAAAAAG
AAAAAACAAAAAAAGACTGGATGTTGTGGAGTCCGGCAGG
GAGCCTGGGAATGTATCTACAGCTCGGCGATTGGCTGAGC
CTGAGTTCCTCCCTACCGCTCACGAGGCAAGGCAGACAGA
GAGAATTCCAACACTTAATATGCCAAGCATCTGATTGCAG
CAAGTATGTTTTACCTTCCAGGTGCTGAGGAACTTTTTGA
CATCGAGAAAACCCACAGAGGCCTCAAATTTCTTCACGTC
CATTGTCCACAATGGCCTTTTCGGGCCGAACAACGCTGCG
GCGAGAATCCTCTGAGCCTTGCGATCCACAGACCTCAGTA
TATACTCTACATCATAATGGGCCCTGTCATCACCACTGAA
TTGATTCTAAGGAAATTCTAATTGATTCAGGAAATTCTAA
TTTATTTTGGTGCACTTATCTTAGTGACTGAAAAGGCAAA
AAGGTTAATTAGTTCAGCTCATCTGAATGTATAGACAAAT
TGTGTTTGGTAATACTATTTTCCTCTGTGAGCCCTTCGAT
TCATTTTTTTTTTTTTTTTTGAGACGGACTCTTGCTCTGT
CGCCCGGGCTGGAGTGCACTGGCGCGATCTCAGCTCACTG
CAACCTCCGCCTCCCGGGTTCAAGCGATTCTCCTGCCTCA
CTCAGCCTCTCCGAGTAGCTGGGACTACAGGTGCGCACCA
CCACGCCCGACTAATTTTTGTATTTTTAGTGGAGACGGTG
TTTCGCCGTCTTGGCCGGGCTGATCTCTAATTCCTACCTC
GTGATCCGCCCGCCTTGGCCTCCCAAAGTGCTGGGATTAC
AGGCGTCAGCCACAGCGCCTGGCCCTTTGATTCTTAAGGG
TACTAAAACCATAGCCAAGTGGGTAGCATTCTAAATTTAC
ATTGTGTCCCCATCTTCCATATCATACCTTCCTGATCTAA
AATTGTCCCTGACTCACACATTGTAGAGAAGGATGCAAGA
TTGGTATATTATTGGGGGCATTTTGGAAATATTCGTTGAT
TTTAATAAAATTTTCCTGCACATATACTCGTGCACATGTA
AAACGATATATGTACAAGATTGTTAACTGTAGCATTGTTT
GTAGATTAGATCGACAACGACCTTAAATGTCCATTAGTAG
GGGACTGATTCAATAAGGTATAGTACATCCATAAAATCCA
ATACCATGAAGCTGTGAACAATTTATATACTCTATTATTG
GTGTAAAAATGTGGAAGATATATTCATATTTGCTTGTGTA
TGTGTAACATGTATTTGAAAAGACAAAATAAAGTGGTAAC
CTTGGTTTCTTTGGGGAAAAGAACTGTTTGGTTGTGAGAT
AGAGTGGGAAGGAGATTTTTGCCCTTTATAATTTATTTTG
CCTTTTGAATTTTGCATCATGTGAATTAAAAATAATGTTC
AGAGCCTGGTGTGGTGGTGTGCACCTGTTGTCCTATCTAC
TTTGGAGACTGAAGTGGGAAGATTGCTTGAGCCCCAAAGT
TTGTGACCAGCCTGGGCAACATAGCAAGAGCACGCCTCAA
AATATATTTCTATGTTCAATTTTTTAAAAAGTAAAAATAG
GCTGGGCACAGTGGCTCACGCCTGTAATCCTAACACTTTG
AGAGGCCGAGGCGGGCGGATCACCTGAGGTCAGGAGTTCC
AGACCGGCCTGGCCAACATGGCAAAACCCCGTCACTACTA
AAAATACAAAAATTAGCCAGTCATGTGGCGTGCGCCTGAA
ATCCCAGCTACTCGGGAGGCTGAGGCCGGAGAATCCCTTG
AACCCAGGGAGCAGAGGTTGCAGTGAGCTGAGATCACGCC
ACTGCACTCCAGCCTGGGCAACAGAGCAAGGCTCCATCTC
AAATAAATAAATTAATTAATTAAATTAAATTAAAAGTAAA
AATAATTCCTTGTTTTCAGGATGTAAAATAGTACTTAAGT
GATATTGCCTAATTCCTGGCTGCTAAATCAAGGATTTTTC
CAAATATGAGAAGCAACTTAACAAAAGAGGCTTTGTTTAG
AGTATGCCCACTCCTTTTATTCACAAAATAAAAGATGGAG
AAGCTGTTAGCAAGATTATCACCAAAGGAACAAGTTCAGA
CTTCTGACTTTTTTCTTCTTTATTTTTTCCTCTTTCTTTT
TAATATTTGTGGGTACATAGTAGGTGTATATATTTAGGGG
TACAGAGGGATTTTGATACAGGCATATCATGTGTACTAAT
CACATCGTAGAAAGTTGGGTATCCATCACCTGAAGCATTT
ATCCTTTGTGTTACAAACAATCCAAGTATACTTTTAGTTA
TTTCAAAATGTACAATTCAATTATTATTGACTATACTCAC
CCTGTTCTATCAAATACTGGGTCTTATTCATTCTTGCTAC
TTTTTCCGTACCTATTACTCTCCCCACCTTCCCCCAACCC
CCACTGTCCTTCCCAGCCTCTGGTAATCCTTCTACTCTCT
ATCTCCATGAGTTCAGTTGGTTTGATTTTTAGATCCCACA
AATAAGTGACAACATGCGATGTTTGTCTTTCTGTGCCTGG
TTTACTTCACTTAACATAATGACCTTCAGTTCGATCCATG
TTGTTGCAAATGACAGACTCTTATTCTTTTTAATGACTGA
ATAGTACTCCATCATGAATAAGTACCACATTTTCTTTATC
CATTCATCTGTTGATGGACACTTAGGTTGCTTCCAAATCT
TAGCTATTGTGAACACTGCTGCAACAAACATGGGAGTGCA
GATATCTCTACGATACACTGATTTACTTTCTTTCTTTTTT
TTTTTTTTTGAGACAGTCTCGCTCTGTTGCCCAGGCTGGA
GTGCAGTGGTGCGATCTCGGCTCACTGCAACCTCTGCCTC
CCAGGTTCAAGCAATTTTTCTGCCTCGGCCTCCTGAGTAG
CTGGGACTACAGGTGTGTGCCACCATGCCTGGCTAATTTT
TGTAATTAATTTTTAATTAATTAATTTTTTAAATAATTTT
GTATTTTTAGTAGAGACAAAGTTTCACATATTGGCCAGGC
TGGTCTCGAACTCCTGACCTCGTGATCTGCCCACCTCAGC
CTCCCAAAGTGCTGGGATTACAGGCATGAGCCACCACACA
CAGTTGATCTACTTTCTTTTGGGTATATACACAGTAGTTG
GATTGCTGGATTGTATGGTAGTTCTAGGTTTAGTTTTTTT
TTTTTTTTTTTTTGAGATGGAGTCTCGCTGTTGCCCAGGC
TGGAGTGCAGTGGCGCAATTTCGGCTCACTGCAGGCTCCG
CCCCCCGGGGTTCACACCATTCTCCTGCCTCAGCCTCCCG
AGTAGCTGGGACTACAGGCACCCACCACCTCGCCTGGCTA
ATTTTTTTTTTGTATTTTTTTAGTAGAGACGGGGTTTCAC
TGTGTTAGCCAGGCTGGTCTTGAACTCCTGAACTCGTGAT
CTGCCCGCCTCGGCCTCCCAAAGTGCTGGGATTACAGGCG
TGAGCCACCGCGCCCGGCCTCTAGGTTTAGTTTTTTAAGG
AGCCTCCAAACTGTTCTCCATAGTCGTTGCACTAATTTAC
ATTCCCACCAATAGTGTACAAGAGTTCCCTTTTCTCCACA
TTGTTGCCAGCATTTGTTATTGCCTGACTTCTGGATAAAA
GCCATTTTAACTGGGATGAGATGATATCTCATGTAATTTT
GATTTGCATTTCTCTGTTTAATTATGTTGAGCACCTCTTC
ATATGCCTGTTTGCCATTTTTATGTCTTTTTTTGAGAAAT
GTCTAAATATTTTGCCCACTTTTATTTTTTAAATATTTAT
TTATTTTGAGACAGGGTGTTATTCTGTCACCCAGACTGGA
GTGCAGTGGTATGATCTCGGCTCACTGCAACTGCTGCTCC
TCTATGCCGGGCTCTAGTATTTTGTTAAGAATGTTTGCAT
CAATATTCATCAGATATGTCAGTCTGTAGTTTTTTTTTTT
TTCTTTCTTTCTTTCTCTTTTTTTTTTTTTTTTTTTTTAA
TGTGTCTTTGTCTGGTTTTGGTATCAGGGTAATACTGGCC
TTGTAGAATGAGTTTGGAAGTATTCCCTCCTCCTCTATTT
TTTGGAACAGTTTGAGTAAGCTTGGTATTACTCTCATTAC
AAATGTTTGGTAGAATTCAGCAGTGAAGCCATCAGGTCCC
AGGCTTTTCTTTACTGAGAGACTTTTTATTACAGATTTGA
TCTTGTTACTTCTTACTGGTCTGTCCAGGTTTTGGATTTC
TTCATCGTTCAATCTTGGTTAAGTTTTTTTTTTTCTTTTT
AAAAAGAAAATGGATGGCTTATAGAGATATGTTAGGCTCT
CCCCTATATTTTGATTTACTGATAGGAAAAGGGGTAAAAT
CAGACTCTTAGCTTTTATTCTTCGCCTTTCTTTAATCCAA
GCTCATCAGTGTTTTTGTCATTTGTTCTGTAATGCCTAGC
ACATAACAGGTCCTCAAGTATTTAGAAAGTAAGTGAATGA
ACCAGAAGTATGCAATTAGAGAAAGAAGGTAATAGTTACT
CACTGATAGTTAGCAGTTCTGACAAAAGCATGGGAAGAGA
TTGAAAACAGGAGCAAAAGGAATTTTTAAGTGATCTGAGT
CTTTAGAACATGAGCTTTAAATGAGAATGACCTGGATTCA
AATACTGGCTCCAATCCTGTCCATCACGTTAGGAAAAATT
ATTAGTTTCATGGAGGGATCTAAATTTGCAGCCACTAGTA
TTGAACTGGAAGGAAACCTAGAGATCACACCTGATGTAAG
TCCATCCATTTTCTAGATGAGGCAATAAGCAGATTCATAG
CAGCTGAAATCCAGTGTGGTCCTCAAACCTGTTAGGTGCT
AGGCACTATGGAATAAGTAAATGACAAGCACTGATGAACT
GTGATTAAAGAAAGGCCAAGGCGGGCAGATCACTTGAGGT
CAGGAGTTCAAGACCAGCCCTGGCCAACATGGTGAAACCT
CATCTCTACTAAAAATACAAAAATTAGCTGGGCATGGTGG
CATGTGCCTGTAATCCCAGCTACTTGGGAGACTGAGGCAG
GAGAATCACTTGAACCCCAGAGGCGGAGGTTGCAGTGAGC
CGAGATTGTACCATGGCACTCCTGGGCAACAGAGCGAGAC
TCTGTCTCAACAACAACAAAAAAAAAAAAAAAAAAAAGGA
GGCCAAGAATGAAAGCTGAGAATCTGATTCTATCCCTTTC
CCATTAGTGAATGAAGAACTAGGGGAAAGACTGACTTATT
TTCTAACTGCACTTACTATGTATTCCACAGAGTCAACGAT
ATAAAATGATGTACCAAAAGTACCAAATAGGTGCCCAATA
AATGTTATCTCTTAGATCCTCTTTCCCTGATCTTGTCTAG
TAAAGAGAAATGAAGAAACACACATTAGGTTGTTTTTTAA
TTTATTTTATTTTATTTTTTTAAGAGATAGGCTCTTGCTC
TGTCACCTAGACTGGAGTGCAGTGGTGTGATCACAGCTCA
CTGCAGCCTCCAACTCCTGGACTCAAGCAATCCTCCCACA
CACACTAGGCCTTCTCAACAGCTGTGGATCTCATTTCCTT
ATCTAGAAAATGGAGTTGGATCAGATATGATCCCTAGGTT
TCCTTCCATTTCCTATACTAGCGGCTGCAAACTCAGATGC
CTGCAGGGGCCAGCAGATGACTGCACTGAGACCATCACTC
TAGGTAGGGACCATGATGAACTGGAGAGCACCAGCCTTCT
ATAAAGGACATACATAGCTGCTTTTGAGCAGCAGTTGATT
GCTCTCACTATGCAAGGCCAAACATGTCTACAGATGTTTC
TGATGTACAGGTAATCAGTTTGTGACTTCTGCCAACAGTT
CCTTAAGCATTTTTTAAGACTTAAAATGGTTTTGGATTAA
ACATATAAAACACTCATTGCATAAAGGCAGTAAGTATCAC
ATGATCTTAGGCACAAGGATCACGTAGGTGCTCACCACCT
AACTTAAAATAACATAAAGATTCTTAGTCCTTCAGAGGTA
AACATTATTCTAAATTAACATTCCCTCTTTAAAGTTTTTA
CCATGTTTGTATCCTTAAACCTATCATTAATTTAGCAAGT
TTCTTAATTTTACATACATGCAATTATGCAAATGTATTCT
GTTGCTTCCCCCCCTTTCCTGCCGATCTTATTTCTAAGGA
TCAACCATGTTGTTGCTTGTCACTGTAATTCATTTTCACC
AGTAGTGTTTCATTATATGAATACACCAAGATATAGTTTT
CCATTCAACAGTTTTGGACATTTGGCTTGTTTGCAATATT
TTGCTACTACAAACAGCTGCAATGAACCCTTTGGTACAAG
CCAGGTTTTTCAAGAGCAGTGTGTTTCAAAGCGTGAGTAG
TGACCCATTACTGAGTCATGAGAACAATTTAGTGGGTCAG
CCAGCACTGTTTTTAAGTGAAGTAACCTAGGGTAGAGATC
AGATGCATTTCATATTGTATAGTGTCGTTTCACGAAATGT
TTGAATGTTGTTAACATGTGTACACTCTGTGTGTATCCAC
GTAAAGTGGTCCTGCCAATGTATACTTCCACCAGCAGCAT
CTGGTCTGCTCCACATCTGCACCAACACTCAATATTAGGC
TTCTAATTTGGTTTCAGTCTGGTTGGAGTGAGACATGTTA
TCATTTTGGTTTTAATTTACATTTTCCTGGTTACCACTTG
AGGCAGAGAAACTTTTCCTGTTGGTGTAGGTGGATTATTT
TTTTAAAAGGATCATTCGTTCTTCCATTGTAGAAACTTGA
CCCTTGACGTGAACCCAACTTTAACTCAAGAAGACTGCCC
TTAAACTGCCTGCATTAGCTGTGAAGTGATTACTGCTATC
TTGCACTATATAATGAACAGAACTCATGTCAGGTTGAGTA
CAATTCACAATAGCACCGAAAAGCATGTAATGACCCCGGA
TGAGACAACCTTAGGCAACATGGGATATATCCCTAAACTT
TGGGATGTATTCCAACACTTTTGATAATCTTCTAATTATT
ATTACTATACTTTTTCTTTTCTTTTGAGATGGAGTATCGC
TCTGTCGCCCAGGCTGGAATGCAGTGGCATGATCTTGGCT
CACTGCAACATCCGCCTCCCGGGTTCAAGCAACAAGTAGC
TGGGATTATACGCACCCACCACTATGCCTGGCTGATTTTT
GTATTTTTAGTAGAGACGGGGTTTCACCATCTTGGCCAGG
CTGGTCTTGAACTCCTGACCTCATGATCCACCCACCTCAG
CCTCCCAAAGTGCTTGGATTAAAGGCATGAGTGACCGCGT
CCAGCCTATTACTATTATTTTTTGAGACAGTCTTGCTCTG
TTGCCCAGGCCAGAGTGCAGTGCTGTGATCTCAGCTCACT
GCAGCCTCCACCTCCTGGGTTCAAGTGATTCTCGTGCCTT
AGCCTCCCGAGTAGCTGGGATTACAGGTGCCCACCACCAC
ACGAGGTTAATTTTTGTATTTTTAGTAGAGATGGGGTTTC
ACCATGTTGGCCAGGCTGGTCTCGAACTCCTGGCCTCAAG
CAATCCACCCGCCTCGGACTCCCAAAGTGTTGGGATTACA
GGCATGAGCAACTGCACCTGGCCCTGAGAATCTCCTAATT
ATTGAACACTACTATAGCATACTGATTTCTCTAACAAGAT
GGTCTGTTCTTTCCAAATGGCTCTAAGAAAAAAAAAAATT
AAAAAATGTAAAAAGATAATCCATGCAACAATTACATAAA
AAAGTAAAGCTGTATTGGGGAACGGATGCTAGGAATTCAA
TTAGGTCCATTTATTGGCCTGCATGTGCCAGCCTGTCAAT
GCCTATGACTCAAATTTGTGCGTCAGGAGAATCTGAAATT
AGCACAGGTCTTACTTAATCTTTTGGAGTTGTGTGCAAAT
AATCAAGACCATACATGTGAAATCTTTGAATGCCAAGTGT
CTTCTGTACTTTCTTTTATTAACATCATAGTCTTTGCATC
AAGATACATAGCAATGATAGCAGGTTTCTTTTTAAAGCTT
AGTATTAAATATTAAATATCTTTCCCCATTTAAATTTTAC
ATTACTCTGCCAAGAAAAAAAAAAAAAAATTAAAACTCAA
GTTACTTGAAGCCTGGACACACTTCCATGATTAGCCGGGC
TAGGTAAAAGTTGGTGGCTTTATTCTTCCTGCTCTATAAG
CAGATCCAGGCCCTAGAAAGATAGGACCAGGGTATATAAT
TGTTTTTGAAAAGTGTGCTACAAAAATGGATGGCCTGTTA
TAAGCCAGGATACAAAGTTAAGGACGGGGGTAAGGGAGGG
ACATTTTCTTCCAGAAAAAAAAGACAGAATTTCTGAAGAG
TCCCAGTCCATAATTTTCCCAAAATGGTTGGAGGAGAGGG
TAAAATCTCAACATGAGTTTCAAAGTACTGTCTCTGTGAG
GGGCCGGTAGATGCCTTGCTGAGGAGGGGATGGCTAAGTT
TGACCATGCCCCATCCCCAGCTAGGAGAATGGAAATGGAA
AGTTTATTGCCCAGTGGGTGTGAAAGTGGGCTGAAGCTTG
GTTGGTACTGAATTCTCTAGGAGGTTTCTTCTAGAAACAG
ACAACTCAGACTCTTCCTCTCACTTCAGCAAAGAAGTTAT
TTTTAAAAGCACTTGGGAAGTTCCTCCTCCACCCTGCAGG
TGGGAAGGCTCAGAGAAGGGTGTCATCAGTACAGCCGCCT
TCTAGGCCGTAACGGAATTCCTGAAGGTTGGAGACCCCAT
AGAAGTGGACAAAGGCTGCTGCCACCACCAGGACATGGAA
AATCTGATGAGACTGGAACTGTAGGAATAAAAAGAGAAGA
GCCTTTAGGATAATGCAAGAAGGAATAAGAAACAAGTAGG
AGAAGGCATTTGCTTCTTCTAGTTTCTCCTTAATTAAACA
AATTTGTTAATATTATAAAAGTGGTATATTTAGAAAGTTT
TAAAAACACAGTCCTTGTCAGAGATACACCAAAATGTTAA
TATTGATGATTTTCCTTCAATGTACATATATGTACCTCCA
AACACTATATGATTCCAGTCTCTTACCACCTTTTCCTCAG
ACCTTTAACTTTGGGCTGTTCACTCACCATCATAGGCCTT
GCTGGAAGATTCATTTCTTACCCATATGTCAAATTTTCCA
GGAAAGAAGCGCTCAGGAATTCGAGCAGCATAAAGGCCAG
CTCCAGTGATGTACATCACAGCCATGAGGAAGAACCAGCC
CATCTGGCCCACTGTGGTAGCCTTGACAAAGCCCTCAGCG
ATAGTAAAGTGCATGGTGGGCACGACGCCACTCAAGCCAA
GTCCCAGGAACACACCTGAACAGAACAGACATAAGACTGT
CAAACAAGGAAACAGCCACCGCATGGAAAGCACTGCTGTC
TTACTCTGGAATTTCAATGTTTATGATAATTAGCTATTTT
TGGATGAATAGTACATGTCTAGGAAACTTCACTACAAGAT
GGCTAACACTCAGCAGATATTTCTTCTATGTCCTGAATGG
GAAGAAGCTGTGTAAGTGCTTACTACCTTTTAAGGAGCAC
CAAGAACAAAGATCTCATATTCTTCATTATCTGTTAAGGA
ATTTAGGTAAAAATGGTATGTCAAGACTCTCTGATGGCTA
ACTTGGGTACAGAACTTAGATGGCAAGGCTTCAGTTGCCT
CCCATGTCAGAGAAGCATAGGATAGGCTTCTCGTTAAGAT
CATAAAAGTCTTACATAACCAGAACTCTAACCTCCTGAGT
AGACAGATATACCTAGATTAGCAGTTATCCTGTAGCTGCT
GGGACACACAAATAAGGCAAGAGCAAGGGAAGAATGGGTA
CGTGTCTCAACACCATTACACTACACATAACTGAAGGGCA
GGGACCACCTCTCCATCTTTGTAAATACCTTTGTTTAAGC
ACAGTGCATGGCACGTGGCTGGTGCTTGATAAATATGTAA
TTATTATTTTTTTTTCTTTTCTTTCTTTCTTTCTTTTTTT
TGAGATAAGAGTCTTACTTTATTGCCCAAGCTGGAGTGCA
GTGGCGCAATCTTGGCTCACTACAACCTCTGCCCCCCACC
AGGTTCAAGTGATTCTCCCGCCTCAGCCTCTTGAGTAGCC
GGAATTACAGGCAGCTGCCACAACACCAACTAATTTTTAT
ATTTTAAATAAAAACAGGGTTTTACCATGTCGGCCAGGCT
GGTCTCAAACTCCTGACTTCAAGTGATCTGCCTGCCTCGG
CCCCCCAGAGTGCTGGGATTACAGGCGTGAGCCACTGCTC
CTGGACAATATTTAATTATTTTAACTGAAGGTTAAAACAT
AGCAGATATTAATTGTAAAGGGACTAAAGACTAGTGGTAA
TTGGTGGTGTTGCTGCAAGTAATAAAAGCTTAAAATAAGA
GTCCAGATGAGATGAGACAACACAAAGAGGTTTATGCTTG
TAGCTAGTACTTTGTTACCTGTTTATGCTCAAGGTATTTT
CATTCAACAAACCAGGTATTCCATTCCCTTAGTAAAATGT
CTGAGTGTTTTAATTTTAATCCCTTGGTCTGAGCTTGGGA
CTCGGGTCACTAAAATTACTGTGCTTGCTACATTTTTAAA
CTAACACAAACCAAGAATAAGAGTAGCTATATCTGTGCTT
GCAGTTAATTGACCAGCTGGGTAATGATCTGTCCTATTAG
CATTCTACTGAAATAATATGACACTTGGGGGAGAACTGAG
CTTTGAAATTGATGCTGTTTTGAAAGTTCTGAAACACACA
TCAGGGTTTGGGTGGGGTTCTCAAGCTGCAAACCTTAAGG
CTCAAATAGGTTTGAGCCTATCAGGCCTAAGGTCTAAATA
CCTCTGAGGTTTACGTACATCTTCCGACCTACCTGCTCTT
GTCTGCCGGTGCTTAGGAGTGGCAAACCGGTCCCACTGCG
CCACAATGATGGCAGAAATGCCCAGGACACAGACGATGGA
GAGGTAGATGAGCCGTGGCTGTGGGGAGCAGTAGAAGGAA
TAATAGAGCCAGGGGACAAAGCTCCCCATAATTAGAAGAG
CAATCCCTGAATAGTCCAGTCTAAAAAGAACCACAAAAAT
GAAACAAATCAGTGGGGGAAATGAATTTGTATGGCTCATT
TAACTAGCTCTTTCTGTTCTCCACCTGCTCCCAGATTTAA
CCATCCCCTCATTTCCCATACAATCTATCCTGTATTCTGG
ATTAAAATTCCACAAGGTCACTTCTATTTTACGATGGAAA
AGTCTCTAAGAATCCCCATTCAAAGAACTCTATCCCTTTC
CCTTACTAGTGAACAGCCGTATCTCCCGTAGTAGACACTT
GAATTTAGAAATTCCATCACAATCCAGCTGGTTCCCAGCA
TCACACTAGGAAGGGCTTTGAAAATTCTCCTATTCTGATA
GAATGAGTTCTAAAAACAAAATTCTTAAATTCGGAATAGT
ATTAAGGGATACTCTAGCTTTTTCTATCTTAGTTGACTTT
TTAAATGAGGAAAATGTACCCTTCTTACTGGTGTTGTTAG
GAAAAACAAAATAATACACCACTGTAACCACCAAAACCAA
CAATAACAACACAAACAAGCAAACAAATAGAACCCCAGGC
TCACAGCTGGGGAAAAGAGAAAGCACACGATGATGGACAT
CTGGAGCTTCCAGTAATGCATGGGCAGCAAAGATAAGCTT
TACTTGACTGCTGGGTAGGAGCACCAGCAGAATGAAACAT
AGACTATTTACCACACCCTACTTTGGCTTGGGCTAATAGT
AAGTTACGCTAGGAATGGGTACAAGGTCTTGGAAAGCAGC
CAGTGCACTGGCACTCTAAGCCTCAGAAAAGATAGTACTT
TTCAGGTAGAAAATATATTCCACAATTGGTCTCTCCATCT
GTTGAGGAGGATGCAGTAAGTCTGTTCATGAAGCGTTTAA
GAAAAAAGCTTCATCACCCCACTATCCCCACAGAACAGAG
AGCCTTTCCTCTGGCATATCAAGAAACCTTTAGGAGTGAT
ATGAACTCCTATAGCCCAGTAAGCACTGGGATCTCAAGAT
GTGACAACAGTGCACAGTCTCTTCCTATGGTGTTCTTTCA
ACTCACTTGGAAAAAGTCCGAGAGACTTTCTCTGAATGAC
AATAGACGGTGTGAAAGAGCCAGGAGAAGCTGAGGCAGAG
CACTGCACCCAAAAAGAACATCCCAAAAACCACCTTCTCC
TGTAGAGGGGCCATGAAGTACATATTTGGTCTGAGCATGG
TCAAGATTCCCAAAAAGAGAAACAGCACGAAACCTGCAGG
AGGGTAAAATAAAAAAACCTGTAAGAAAAAAGGGAATGTG
TACACTTTGATGGTTGATGTTTTTGAATCAGTGAGCTATG
GGCAACATCACTAATCATCAGGGAAATAGAAATTAAAAGC
ACAATGAGATACCACCTTACTCCTGCAAGAAAGGCCATTA
TTAAAAAATCAAAAAACAACAGATGTTGGCATGGATATGG
TGAAAGGGGAATGCTTATACACTCCTTGTGGGAATGTAAA
TTATAAATTCGTATAACCTCTGTGGAAAAGGGTATAGAGA
TTCCTTAAAGAACTAAAAGTAGAGCTACTATTTGATCCAC
CAATCCCACTACTAGGTATCTACCCAAAGGAAAAGCAGTC
ATACGAAAAAGACACATGCACATGTATGTTTATTGTGGCA
CAATTCACAACTCTAAAGATACGGAACCAACCTAAGTGTC
CATTGACCAATGAGTGAATAAAGAAAATGTGGTGTACGTA
CACCATGGAATACTACTCAGCCATAAAAAGGAATGCAATA
ATGTCTTTTGCAGCAACCTGGATAAAACTGAAGGCCACTA
TTCTAAGTGAAGTAACTTAGGAATGAAAAATCAAATACTG
TATATGTTCTCACTTATAAGTGGCAGCTAAGCTATGAGTA
TGCAAAGGCATACAGAGTGATATAACGGACTATGGAGACT
CAGAAGCAGGAGGGTGAGCTTGGGGTGTGGGATAGAAAAA
CTACATATTGGGTACAATGTACACTACTAAGGTGATGGGT
GCATTAAAATCTCAGAATTCGGCCAGGCGCGGTGGCTCAA
GCCTGTAATCCCAGCACTTTGGGAGGCCGAGGCGGGCGGA
TCACGAGATCAGGAGATCGAGACCATCCTGCCTAACACAG
TGAAACCCTGGCTCTACTAAAAATACAAAAAATTAGCCGG
GCGTGGTGGCGGGTGGCGTAGTCCCAGCTACTCAGGAGGC
CGAGGCAGGAGAATGGCGTGAACCCCGGAGGCGGAGCTTG
CAGTGAGCCGAGATCGCCCCACTGCACTGCCGCCTGGGCA
ACAGAGCGAGACTCCGTCTCGAAAAAAGAAAAAAAATAAA
ATAAAATCTCAGAATTCACCAGTATATAATTCATCCATGT
AACCTAACCCCCCCCACCCCTTTGTACCCCAAGAGCTATT
GAAATAAAAAAAAGAATCGGAAAGCTATGAGGTTTAGCTG
TGTACTTGCAGTCAAACGTTTCAAAGAAAGTGGCACCGGT
CACAGAAACCCAAACAAAAAGACCATTTTTTGAAATATTG
GCATTTTACTTTTACAGTCGGAAATTATGAAGTACAAGGC
ACCGTCTCCACCTAGAACAGTTCTGCCAGGGATCACAAAA
GAATATCTAGTCCCAATTTCTTTGGTTTCTAGGCCTTTTA
CTCTCAGTCTTAAAGATCAGTGATCAAGGGTCAACCAAGG
TCATTAGCTTAAAGTCATTAGTAGTTTAAAGGTAGAATCC
CAGCTGTCAATCAATCTGAGCAACTTTGTTGGGCTCTATA
ATCCCTTCGCAGTTAGGGAGACAACAAATTCGACCTTTCC
ACATCCAAATCACTCACCAAGCAGATGGGTCCAGATGTTG
CCAGTTTCTGTATGGATGCGGAAGATGCTCTTGAAGCAAG
CCCGAAAGGAGGGCATGGGTGGTCTATGACCATGTAGCAG
GTAGTCATTGTCCTTTAGCCAGTCAGGGAGCACATCATAT
GGGATGACCCTCCAACGTCCCTCCCAGACCTAGAACATAT
ACGCTTTCTCTGGGTAGGGCACTAGATAGTACCTTCCCCA
AGGACAAGCAGTGATGGAGAACCAGTCTAGGAAGACGTCA
GTCAGGCTCTGAATGGTCCTAGGTAATAGTGGAGAACCAG
CCTGGACTGGGAGATACCCAAGACATAGCATGAATGGGGC
TAGCAGAGTCCTGACTCATATTTTGACCATTAAAAAAAAA
AAAAATCTCGGCTGGGTGTGGCGGCTCACACCTGTAATCC
TAGCACTTTGGGAGGCTGAGGTTGGTGGATCACCTGAGGT
CAGGAGTTCAAGACCTGCCTGACAGGCCGGGCGCGGTGGC
TCACGCTTGTAATCCCAGCACTTTGGGAGGCCGAGGCGGG
CGGATCACAAGGTCAGGAGATCGAGACCACGGGGAAACCC
CGTCTCTACTAAAAATACAAAAAATTAGCTGGGCGTGGTG
GCGGGCGCCTGTAGTCCCAGCTACTCGGAGAGGCTGAGGC
AGGAGAATGGCATGAACCCGGGAGGCGGAGCTTGCAGTGA
GCCGAGATTGTGCCACTGCACTCCAGCCTGGGCGACAGAG
CGAGACTCCGTCTCAAAAAAAAAAAAGAATAAAAAAGACC
TGCCTGACTAACATGGTGAAACCCTGTCTCTACTAAAAGT
ACAAAAAATTGGCCGGGTATGGTGGTGGGCACCTGTAATC
CCAGCTACTCGGGAGGCTGAGGCAGGAGAATGGTTTGAAC
CTGGCAGGTGGGGGTTGCAGTGAGCCGAGATTGCACCACT
GCACTCCAGCCTGGGCGACCGAGCAAGACTCTGTATTAAA
AAAACAAAAACAAACAAACAAAAAATCTCTTTGTCTTTGT
TTTATGTTAGTTTATCTGGAGAAGTTTTAGGTGTTTCTCA
ACCTTTTAAAAATATATGGTCCAAACAGGCTGGGCACAGT
GGTTCACACCTGTAATCCCAGCACTTTGGGAGGCTGAGGC
GGGTGGATCACCTGAGGTTGGGAATTCGAGACCAGCCTGA
CCAATATGGAGAATCCCCGTATCTACTAAAAATACAAAAA
TAAGCCAGGTGTGGTGGCACATGCCTGTAATCCCAGCTAC
TCAGGAGGCTGAGGCAGGAGAATTGCTTGAACCTGGGAGG
TGGATGTTGCAGTGAGCTGAGATTGTGCCATTGCACCTGG
GAGACAAGAGCAAAACTCTGTCTCAAAAAAAAAAAAAAAA
ATATGGTACAACCTCCTTTAGGCTACTTGAGATTTCAAAA
TTGATATACTGAATAAAAACAAAAAAATTATAAACATTGT
TTTAAAAAACATACAGATCCCTCCTTTGCCCCTCTCCAAG
AGATTCTATCTCATGTCTCATCCCTCCCCCAATTAGATTC
TAAGTTCTTACCACGTCTTTTTAGAGTAGGGGTTCTTAAT
CTAGGATCCACGCACTATGGACAGGATCCGGCGAATAGAT
GGAAAACATTGTATTTCCATTTACCTCTAAGTAAATTGAT
CATTTTCCTCAATTATAAGCATAGGCAACAAACCACAGTA
TTAGTAGAACTTGTGGCTTTGTCACCAATAGAAATCAGAT
ACTTTCACACATTAGTTCTGCAGGTATCTCAAAATACTGT
TTCTATTCATCATTACTTAGAAATTACAAATTTTAATAAA
ATACATTAGTGCTCATCATTCATGTATATTTAATGTGCTA
ACAAAAGCACTCATATTACTGTCATATTGAAATATTTTGA
TGACTTCCAAAGGTGCCCCTTGCATAGAAAAGAACCCGTT
TTAAGAATATATTTTGAACGGCCGGGCGCGGTGGCTCACG
CTTGTAATCCCAGCACTTTGGGAGGCCGAGGCGGGCGGAT
CACGAGGTCAGGAGATCGAGACCACGGTGAAACCCTGTCT
CTACCAAAAATACAAAAAATTAGCCGGGCGTGGTGGTGGG
CGCCTGTAGTCCCAGCTACTTGGAGAGGCTGAGGCAGGAG
AATGGCGTGAACCTGGGAGGTGGAGCTTGCGGTGAGCCGA
GATTGCGCCACTGCACTCCAGCCTGGGCGACAGAGTGAGA
CTCTGTCTCAAAAAAAAAAAAAAAAGAATATATTTTGAAC
AATGTCTCACAGAGTAGACAGTAAAAATTTAGCCAGTCTT
CACATTGATTTACCTCATCTTAACCAAAAAACAAATCCAC
TCCTTCCCAGGAGTAAAAGCTCTTCAACCCAGTGCAAGCT
TGCTGGCTGCAGACATCCCAGACAGGCCTGCCGCCCTTCC
CCTTCCAGGACAGCTCATAGGCCATACCTTGTACACAAAC
TCCTCCATCTTCTCCATGGCGTGGTGGGCTTGCAGGGGAA
GTGTCAGTACCCGCACCTCCTCCTCTTCTTCTTGGGGCAC
TGGGCATGTTTGCTCTTCCTCAGCCTATGGGGGAAAAAAC
CCACAACAATCCAAGGAGTCATCTCATAAATTGTACTATT
CCAGAGCAGAGAGACCCAGAAAAACCCAAACCTAACGCCT
TCTGCCCAGCCTCTTTCCTACAGAGGGTCTTGTGGTCTCT
TCTCCAAAAGCATACATACTGAGTTTACAACACTAGTTAG
AAATTTATTAATACTTCGTAAATGCTGGAGTGAACATTCT
ATGCAGTGCGTAAAAGAAGGACTGTCACAGAGACTAGTAT
TGGGGGAATACACCAGCTCTAGGTACTGAATGACATCCTT
TTCTTTAGGATAGTGGTTCTTCACTTTCTCAGTTTCCCAA
AGAGTTCTCTTTTCCAGGCCATTACATTTTCTTTCTTTCT
TTTCTTTTTCTTTTTTTTTTTTTGAGATGGAATATCCCTC
TGTTGCCCAGGCTGGAGTACAGTGGTGCGATCTCTGTTCA
CTGCAACCTCCGCCTCCCCGGTTCAAGCAATTCTCATGCC
TCGGCCTCCAAGTAGCTGGGATTACAGGCGCCCACCACCA
TGCCTGACTAATTTTTGTATTTTTAGTAGAGATGGGGTTT
CACCATGTTGGCCAGGCTGGTCTTGAACTCCTGACCTCAC
GTGATCCTCCTGCCTCAGCCTCGCAAAGTGCTGGGATTAC
AGGCTGAGCCACCACGCCCAGCCTACATTTTCAAAACAAT
GAAAAAGACACAGAGTCTCAGAGAGTTCGGTAACATTAAT
TCTGTTCAGAGTTCCCTGTTCACTGACTCTAGGGATGCTG
TCACGATTGAAACTCTGTATCTACAGCAGCTCCCAGGAGT
ACCAGGGCCTCAGAACTGGTTCCATGGAAAACAGCAGTAC
TGACTCCAGGGCCTAAAAAGCGCACCCAGGAGGGCACTTG
CCTGTGAAAGGGAGAGAACTCTCTCTCTCTCTCTATCCCC
AGGCACCGAATCATGGCTATAGAAAGCCTGGCAGTTCAAC
TCCTTTTCTGGGCTATTTCTCTCCTGTTGTTGATGGTCAC
TAGTAAACACATGGTCCATCTTAGATTTTGTGCTACAGCT
TCCAGCTAGCCTACGCCAATGTCCATTCTCTCTCTTCCTA
AGTAACAAAGCCCACGGTTTTGTTCAGGGTGGCAATGTTA
CTGCAATTTTACTCAGGCTGCACTTTCTAACCTCCACTGC
AGCTGAATATAGTTATGTAAGTAAATTCTGGCCGAAGTCT
TATAGGTACTTCCTGATAGTTCCTTAATTTATTTTTGTTT
TTCTGAGAGGGGGTTTCACTCTTGTTGCCCAGGCTGGAGT
GCAATAGCACGATCTCGGCTCACTGCAACCTCTGCCTCCC
AGGTTCAAGTGATTCTCCTGCCTCAGCCTCCCGAGTAGCT
GGGATTACAGGCGACTGCCACCACACCCAGCTAATTTTTG
TGTTTTTAGTAGAGAAGGGGCTTCACTATATTGGCCAGGC
TGGTCTCGAACTCCTGACCTCAGGTGATCCACCTGCCTCG
GCCTCTCAAAGTGTTGGGATTACAGGTGTGAGCCACCGTG
CCCGGTCCTGATAGTCCCTTTAAAAGAGAAAGAGTTGGCC
AGGCACAGTGGCTCACACCTGTAATCCCAACACTTTGGGA
GGCCGAGGCAGGAGGATCACTTGAGCCTAGGAGTTTAAGA
TCAGCCTGGGCAACATGGCAAGATCTTATCTCAATAAAAA
TAAAAGGGAAAGAGAGGGCCTTTCTTCTCCTCGTTTCCCT
TTCATGGTGGGTAGAATGTGGGTATGATGGGCACATATTA
AGAGTGATGGGGGAGCAATACAAGTGCCTGACAGTGGTGG
ATCCTCCATATCAGCCCTGGATTGGTTACTTCTGAAATTC
TTCTGCTTGAGAGACTTCTGTCCTGTCAAAACTGTAAGGA
TTTTTGTGTGTTATATGAAGTCAAACCTAATCCTAATTGA
CTGCTTCCTTCATTCATTCAGATATTTACTGATTATTTAT
TGGACTGCAGGCCTTGTGCTAAGCACTGGTGTTACAAAGA
TGAGTGAATTTCCCAAAAGTTTACAATGGGGAAAGCAGAC
AACAAGATGTTTATAATAGTATCATAGGGACTTGGATAGA
GACATTTCCAGGATGCAATGTTCCTCCTTTTGGACGGTGA
GATCTTAAAAAAGAGAAACTGACAGAGTTCTAAGGAGAGA
AACTGAACAAGGGGATGACTCCTGGGAAGATGACTTACTT
TGGGTGGGTTGGCGATTACCCGTTTGCCCTTCTCTTCTAG
CAGGGGTCCCAGTTCAGCCAGTTCCACCGTGTCGGCTTCC
CTGTTACTGGCAGGAGCCCCATTCCCCTGTGCCACCACAG
ATCCTTTGTGGGAAGACATCTGGCTGGTACCTCAATACCC
TGCAGCTTCAGCTTGGGGAAAGGTTGGGGTCTCTCAGCCC
CAGGGGGCAGAGATCTCCCTCTGATGGTAGACGCTAAAAG
CAAACACAAACATGAAGGATTGACAATTTATTCCTCTTAC
AGTTTCATTTCTATACTCTAATATTGAATAAGAAGCTAAT
CAACCCATATCCTGTCTCCAATTCTAAAGGCCAGTTAATT
GCTTAAATGAAACCTATTCCTGTCCTCCCTCTTTAATGCC
AACCTTTACCTAGAACCTCACTAATCTTATAGTTAAGGCT
GAAAATGTAACACCTAGTTGCTTGCTTTCAAATGATCTAT
GGTTACTGCACCAAACTGTCACCACAGAAAAACAGCTACC
CACCCTCAACTCCCTCCCACAGGTATGGAACCATTTAGTG
AGAAGAGTCTCACCCACCACTCCCAAAGCTCACCCTGCCC
AAGAAAGGCCTAGCTCTGAGACTGAGGAACAAAAATATAA
AGCCAACATCTGGTTGCAATTACTACAAGATCATCCAGGC
TTAGAAATGAATTAAATGCCAACTGAACTCAGTTGGACCT
TATCTACAAATGCTCTGATGTGTCATACATACAAAAGGAA
CTTGGTTGTGGGACAGATGACTAGCGGTTAATTTCTCTGG
GAAGTCTACTAATTCTATTATAGGATTACAGCCTGAGTTC
AACCCTGGGATAACAAGCTTTCATCACAATCTGTCCTGCA
AGCAAGCAAGAACTTACCTGGAAGCAGGAAGATGAAGACA
AGGAGGCAGCCCCAGTTTACCCTTTGCCACACACATACCT
AATAACCAGCTCCACAAAAACTTGTTTCAACCACCACAAC
CCATAATCTAAGCCCCGCTCAAATGAGTATTTCAAAAACT
AGAGACAGGCACGCACAAAATCAGAAAAACCCAGAATTTC
ATTTTCTAGGAAAAATCTCAAGACACTTTAGGTTTTCCTG
GGTTGGATTTTCACAGTAGTCTTTAATCAGGTCTCAGGGA
AATGCAAATAAAAAAAGAGGGAAAGAGGGAGAACGTTTCC
AAAGATTTCCACTATGCTGTAAATTATTAGTTCTTTCCCC
ACCCCTACCCCATACAAAGGACTTTATTAGTTATAGCAAT
AGCAGTAGCCGGAATATTAGCATTTTCTTGCATTGGTTAC
CCAAGCCCCACCCAAACCCAAATAACCACATTGCAATGCA
GGGAGGGCCAGGTAACACCTGCGCACGGAGTGGTTTACAT
TCCAGGAGAGGAAACTTAAGCTTAGGGAGCCCCAATCTTT
TATATTGGGCAGTAAACATAACTTTGCTCCAGAGGGAGAC
ACTATATCATCCATGGCTATTCACTATATACAAATATCTT
TGCTATCTTGTGTTAGTTCTTTTTTATCTAAGAGTAATCA
CAATTCCTTCTCAGGGATTATAAATCTCTTTCTCTGACTG
CCCAACTCTCTCTGTCTCTCCCCCTCCTTCCCTCCTGGAG
CTGGGACACCATTCTTTTCCTGCCCTTGGACATCAGAAAC
TCCAGGTTCTCCTGCCTTGGGATTCTGGGATGTGCACCAA
TAGCTCCTTGGGTTCTCAGGCCTTCGGCCTTAAGCTGAAC
CAGTTACGGACTTCCTTGGTTGTCTAGCTTGCAGATGGCA
TATTGTGGGACTTAGCCTCCATAATCTCATGAGCCAATTC
CCAGAAAAAATCCCACCTCTATCCATATGTATGTATCCTA
TTGGTGCTTTCTGGAGAACACTTACTAACACATCAGGTAA
GGGCAATCCTCAAGCTTCTAAACAGTCATGAGTCATGCTA
TGCTCAACCCACAAGCACAGTTGAAAGCAACCGGCAATCT
AGTCCAAGAGAGACAAAAACAATAACTTGCTATACAGCAG
ACCTTTATATGGTGTCAACACATAGACAGTTCCTCTTCCT
TTAAATGTGCAAGACTCTGACGAGATGCCAGCACACAGTC
ATAGTGAACAATTGAGCTCAAGGAGAACAGGAAGCTGGAG
GCCTATGAAAACCTCGAGGATGGGCAACCCATGTGAGAGG
GACACTAGGAAATCTTTCTCAATAGGCTGACCTCAAAACA
TATTTCCTCAAAGTGAAGTACTACTGAATCAGCAGCTTTA
CTAAAAAATACTTTATATCGCAAGCAAAAAAAAAAAAAAA
ACAAAAAACTTTATATCGCAAGCAAAAAACATTAATAGTT
TTGGGCATCTTAGATAAATCTGAAAAGAGGGGCACACTTA
CGTTGGGATACTGTTGGCAGTAATTTAGATCAGGCTACCA
GGGCAGAAACAAAACAAAACAAAACAAAATTCTGGTTCTG
ACATGCAACACATGGATCATAAAATAATAAATATACTTTA
TTTTGGTTAGAACCCATTTCAAAATGAGTGAATGAATGGG
GCAGATTCCAGCTTGTCAGCATATGACTTAGCTTCTAGCC
ACTTAGATAAGGGCTTATGCGCATTTTCTTGTGCTTGTAG
TGGCTTCTCTTATCCCTTTCCCCTGAGTAAGTCAACACAT
TCATTGAATATTTAGCAAGTGTATTTAGGACTAGCACCCT
AAGGCATTCTAACATACTGTGCAAAATACAAGTTGAACAA
GTTATAGCATTGTTTTCAAAGAGCCAGATAACATAGGTAG
TTTGTAATATGCACAAAAATAAGTGATACAATTTGATTGC
TCCTGGAGGGCAGTGGAGGGAGAGAACCCCTCAACTAGAA
TGGTCACACACTAAATTTAGTAACTTTGAGTGCTATGTAA
CTATTTTACTAGAGGCAATGAGAATAATATAGAGAAAATT
TAAGTTGGGCAATTAGGGTCCAAAGATCATATGAAGAATC
CAGATTGGCATTCTTACTAATTTCATCACTTGATCTGAAA
AGTTTTTATGCCCTCAAGTCTTCTGGCTATCATCAAAGTC
TTTTCCCTTTTCAGTCCAAATCATTTACTATTAGTTCTTC
TGATTCCCTCTAGCTTCTCTATCACTAGCTCCTATACCAC
CTCTCCACATCTTCTAGACCCAGAGTCACCAAAACCTGAG
ATCCCCAGTTAACTCACAAACCAGCCGTCAGCTACAACTC
ATCATACAAAATATATCATCATGCATTAAAGTACATACAA
TGGAGGTAAATGGAGATCATGTCATCATAGTGAGCAAAGT
CCATTGTCCAGTTTGGTCTTCTAAACTGTAGTAACACAGA
GACAGGAAAGGGAGAGATAGGGATGGGATGTCTGGCAAGA
AAGAAGAGCAAATAATACTAGGATCTGAAAATACCACTTC
TATGGGGTGGATCACTCACAAACAATGGAGAATTACCAGT
GTGTTTTAGTCTATGATGTAAAATCAGAACAAACCCCTAA
GGTGTTAAAGTGCCAACCTTCTGCCAGCTTTCTATGTCCT
TATGTATTTTAGAGGAAATGCCTTTCCCCTCAAGCTTGCC
ACACCCAATATTGCAAATTATATTTGAGCCAAACTTGACT
GACTGCATTTTTGATGGGATTTCTTCAACTTAAGCTAATA
AACCTTTACCACTAAGCTTTCCAACTGGGTAAACCTAGGA
TATTAGAGAGAAAAGCTGTGGAGCAGGGAGGTGTTTGTAC
TCCTATAAATAAGATAATCCTGTGCCAAACTTGGGGAAAA
GATTGATTTTTAATCACCAGCCAGTTAGCTGGAGTGTTAT
TTCACTTATAGTTTTTGGAGACATTTATATTGTGAACCAA
TTCTCAAGTTTTCCAGGCTACAGCACACTTTCCTGGAGGA
AAAGACATAAAGTTTCTAAGAGTTTAGTTCCCGGGCCTTT
AGAGAGTCTATGGGTAGCCTCTATCCATGCCTAGCTTGAT
TCTTGTTCTAAAGCAAGACCAGTCTAGCAGTATAGATAAG
AACACAGCCATCTTTCCCCCTATCTACTGTGTGTTAGGGA
GGATAGTTTCACAGCTTTGTTGGAGAAATATCAGTCAAAG
CAAAGGTACATGTTTGAAATCACCAAACTACAGTAAACAG
GGCCTCAGCTCTTCTACTTGATGCCAAGTGTCCCAAAGTC
TGAAGTGGAAAAACAATCTGACTTCCTTTGTAGCTCCTCC
CCAACAGAAGAAGTCTTTTTTTTTTTTTTTTTTTAAAGAA
AGGGTCTTGCTCTGTCATCCAGGCTGGAGTGCAGTGGTGT
GATCTTAGCTCACTGTAGCCTCAACCTGCCGGACTCAGCG
ATCCTCCCACCTTAGCTTCCCAAGTCTTAGTAACTGGGAC
TACAGGCATGTGTCACCATGCCCAGCTAATTTTGTTTATT
TTTCGTAGAGACGAGGTCTCACTATGTTGCCCAGCATTGG
CATCCCAAAGTGCTGGGATTACAGGTATGAGCCACTGTGC
CTGGCTGAAGAGGTGTTTTTGAGCCCTAACAGATAGGCAA
ACTTTGCTAATGTCATGACAAAAACAAGTGAACAGTATAC
AGGCATATGAAAGATTTTAATGCCAGCCCATTTTTTCTTT
TTGGAGTCAGGGTCTTGCTCCCAAGTTCAGCCAGTTCCAG
GCCCAGGCTGGAGTGTGTGGCACCATCATAGCTCACTGCA
GCCTAGTACTCCTGGACTCAAGCAATTCTCCTACATCAGC
CTCCCAAAGTGCTGGGATTACAGGTGTGAGCCACCGTGCC
CAGCCAATGCTAGCCCCCACTTTTATTTCTGGAGACAAGA
GCCTCGCTCTATCCCCAAGGCTGGAGTGCACTGGCACGAT
CTGCTCACTGCAACTCTGCCTCCCAGGTTCAAGCGATTCT
CATGCCTCAGCCTCCCAAGTAGCTGGGATTACAGGCACCT
GCCACCACATCTGGATATTTTTGTATTTTTAGTAGAGACA
GGGTTTTGCCATGTTGACCAGGTTGGTCTCGAACTCCTGA
CCTCAGGTGATCCACTCGCCTCAGCCTCCCAAAGTGCTGG
GATTACAGGCATGAGCCACCATGCCTGGCCTATGCACCCA
ATATTTCTGAGCAGGAAAAAGGGAATCAACTTTGAGCATG
GTAAGAGGAACAAAGTCCAGGAGGTGACATTACGGACAAA
TGGACATAACATTGATGAGTACTGGTCCAAGAAAAAAAAC
CTCACCATAATTCACAAAGCTTCTAGATATAAAGACGACT
GCTTATCTTACCTGTGTGATAATAAGTAGACGGGACAGGA
TAATGTAGCAGGAGTGTTAAAGGGTTTCAGTTTGGCTTTG
TATTAGAAGTCAAAGGAAATTTCCTATGGAAATAGAGAAC
AAATATACTGGCCTAGAAAGAAGGGCAATTTCTAACCTTC
ATTAATCTGAGAATACCGATTGATTACTTACAATACGCAC
AGTGTTGTGGCCACAGAGACAAGGCAAAGAGGAGTCAGAG
GGGTGAAATGTTTGTTGGCCTCTAAATGGGGGAAATAACT
TTCCTAATATCATTACTACAAGGCTTAGTGCCATTATGTG
CAGGAGGAATTCAAAAGAAAAGCGCAACTTTAGTTGAAGA
GATCAGAAAAGTTTTGTGGAAGATTTTATGAAAGGAGATT
GATAGGTAGAGATGGAAACAGGGCATTCCAGGAGGGTATA
TGTGTGAACATGCCATGAAAGAACACAGTCCCCAGGGCAG
TAAACAATTCATTTTTCCATAGAGTCCTGGAAAGGTAAAA
TGAGGCCAGATTGAAGAAACTGAAAATAGCCTAAAAGCCT
ACTTAAGGTGGTGTACTTTATAAATCAGCAATGGGAATCA
GTGGATTAATGTTGCTTCCTGTTACTTTTCTGAGATTCTC
TCCTACCTGCAGGCAAAGTCTTGACCATTGAGAATAGAAA
GCTTTCAGATTCTACTCTACAATTAGGTATGGTTTTGTGG
AGGTCTACCCTAATATGGGCCTTCACAGGTAACATCAGTT
TTTATGACTGATTTCCCAAGTGCAAATCACAATATGGGTA
CATAAAAGTTACTCCTGGAGTAAATACATGTAGTGGCTGC
AAGCCGGTACCCTGACATTGCAATCTGTTTAGCACCACCC
TAAATTCCTGGCAGTATACAGATACTATACAACCTCAGGA
ACCGAAGTTGCACCACTGTACCCTACCCAACTACTAGGAA
AAGAGAAAAGCAGTGAACCGACCCCACTATTACTTCATTT
CAGAAAAGAACCAGCCATTACAATCTTCATTTGTTTTGTA
GATGGCAGCCTATGTATTCTCCGCTGTATTTTCTAGCTCG
TCTTCTAAATCACTTGAGGGAAGTACTATGGTTAATCTAG
TAAAGTATCATGGCCTCCTAGTGCTCCTTTGACATCTGAA
ACGGTGTAAACTGAAATTGGCCTTGTCAGTTTCCCATTCT
CCCACAGAGCACCAGCAACTGAGGGAAAAAAAACACTTAT
CTATTTTCTAAAAAATCGAAGGCTTGAAGACCAAAATTCT
CAAACAGAAGATAGTATACATCAATCCTAGATACCTAAGG
TAATGAAATTTCATTTTCCCCCAAAGTAGCCCCGCATTTC
AGCCTTCAGGATTACCTTAACCCTGCAGAGCGATCACCAA
CCTCCCTTCCCATCCCATCAAAGTGAGGGCAGTGTCACGA
CTTGACCTGCCAAAGATTGTTGGTGGAGGAACCTAAAGGC
TTCCTGGCAACCCAATGCGGCTGTTCCCCGCTGAGAGGCG
GTTCGCGACCTAGGCCCGCAGCCCTCCCTCCCCACGCGTG
GCGGCCTCGGGGCCAAGCTTAGCTCTGGCTCTCTGGTCCC
GATCTGGGGAACCCATGCATCTCCATCCCGTGGGGCTAAA
GGCGCAGCACTCACAGGACTGCCGGGAGTCTGGGGACAGC
CGGGGACGAGCGCCCACCGCACCTAGGCCGCCTCGGAGGC
GGCGCGCAGTGGGAGGGGCCGGAAATGTTTACAACCTCGA
CCGGCTGGACGCCGGGAGGCCGGGCGGCTCCACGGCTGGG
GCCCGGGCCCCTTGGCACATCGAAGCGGGTTCCCCCAAAC
GGCTGTCTCCTCCGCAGGCCTGGGTCGGGGCCCCCGGGGT
CCCCGCGCTCCCGCCGAGTCCCCGCCCACCGCGCAGCCCC
GAGGAGACTTACAGCCTGGCGGGCGGGCTCTGCTGGGGGC
CGCGGTCCCCCGCGCTACATCCCGCGGCGCTGGAGGCGGC
CTGCGGCCGAGCGGCCCCGATCTTCAGCGCCCTCCCCGCG
CCGGAAGGGGCGCGCGACCTCCCGCGTCACCTCCGCAGCC
GCGTCACCTCCTCGCGGGCTCTGCCTGGCCCCTCCAATCC
CAGGCCTTCTCGCGGATTCCCAATCACAGGCCCGCGCCCG
CCGGCCACACCTCCCGCCCCGGGCCCCGCCCTTCTGCCCC
GCCTTCCCCGCCGCGGCCAGGTAACCTCCACCCGCCTCGG
GCTTGCGGTCGCTCGTCCGATTCCACACTCCACCTCGTTA
TCGCAGCCTGAAGTGCGTGATGGAGAAGGAATTTCAGAGA
ATGAGACCGAACGTCGGGAAGGAATGCTGAATTTTCTACC
ATACACCTTATCTCATCTCCTCTGTCCCCAAGGCTAGTCG
TTTCATCTCTGAAACACTTCTTAATCTCTTCTTCAACCGC
ATGGTCCTTCCCTCCCTTCCACAAACTATTTACTGAGCCT
CTACCATGTGCCAGGCCCTGGGCTAGACCTCAGTCTGCCT
CCTGTTATTTTCTTGTCAGAGAGCAGAATTGTTTCTAACT
ACTCTTGCTGGTGAACCCGTGCCCCAGCTCCTGCTCCCAC
AGGCACCTAGAGTGCAGATCGGGAGACGACATAGGATAGT
GCAGCCCTTGTCTGAACCACACAACACAGAAGGGGATTTC
AGGGTCTGGCCATTTTCTCATTTCTCCCAAGAATGAAATA
GTATTATTTTATTCCCACTTTTCAGATGAGGTAACTGTCA
TTTGGAGGGGTTCGGTAATGTGCTCAAGGTCACAGACTGG
CCAGGGACAGAAGCTTGGCTCTCTGTGGCTCTAGAGCCCA
AGCTCTGGAGTCTCAGGTACAGCAATACACAGTTGCTGAA
AAGCAGAAAAGCAATGTCAATCTTCCTCTTGTGAGCAAAC
CTTTAACTCACAGGATTATCATAAGGATTAAATTATGTGA
TGTAGATAGAGTACTTGGCACGGTACCTCGATATGGCTGT
TAACGCCAAAAAATTTTTAATTTTTCTTTTTTAGGGATAG
GTTCTCACTGTCACCTAGGCTGGAGTGCAGTGGTGCAATC
ATATCATAGCTCACTGTGCAACTAGTGCCATTCTAGAGGC
AGAGAAAGTGACTTATTGTAATCTGATATAGGTGCCTCAG
GGACATGGGGTTAATTCTCTTGGTCCTGGTTAAAAGCATG
GGCTCTGGAGTCAGATAGAGCCAAGCTTCTGTCCCAGGCC
AGTCTATGATTTTGAGCACATTACTGAACCCCTCCAAATG
ATAATTACCTCATCTGAAAAGTGGGAATAAAATAATACCA
TTTCATTGGGTCTTTGTCAGGATTGAGTGAGACAATTCAT
GCAGGCTCTTATTATGAGGCCTGGCCAATGGTAAGTGCTT
TATAAATGTTAGCTATTATTGTGTTGCCATTTGTATAAAA
CCCTCAGAAACTTTCCACTGTCCACAGGATTGAGTCCGGG
TTTCTTCAGCATAGTGTTTCAAGGCCCTTTGCGAGCTGGC
TCTAACCTCTAAGGCCTCATCGTTCTCCATTTTCCCTCTG
GCGTGTTGGGCCTTGGTGAACTAGTTCTCTGAAGTGAACT
TCTCTTTCATTCCTCCAGGCTGTTGCACATGCTGATCCTT
CTGTTGGACTGCCCTTCTCATTGTCTGCTGCAAGATGCCA
GCAGTTTACAATGCCCACTTCTAGGTTTGACTTTGGCCTC
AGACAATCCTAAATTCATATTTAGGCTCTGCCAGCCACTG
ACCAGCTGTATGACCTTTGGTAAATTATTAATCTTCAGCT
CACATGATTATCATAAGGATTAAATTATGTGATGTAGATC
GAGTACTTAGCACAGTACCTGGTACATGGCTGTTAACTCA
AAACTATTTTTGTTTGTATTTTTAGGGACAGGCTCTCACT
CTGTCACCTAGGCTGGAGTACAGTGGTGTGATCATAAGAT
CATAGCTCACTGCAGCCTCGAACTCCTGGGCTTCACGGGA
TCTTCTCACCTCAGCCTCCCAAGTAGCTGGGCTACAGATT
CGTGCCACCATGCCCAGTTAATTTTTTATTTTTGTGGAGA
TAGGGTCTCACTATGTTGCCCAGGCTGTCAAAAATGTTAC
CTCTCTTTCCCCCCTTCCTCCGTTTCTGAATCTTTCTCAA
CCTCTTCCCAGCTGCACTTTGTATGTACCTCTGTTATGGT
ATTAGTCACACCGTGTTATAATTATTCGTCACTTGTCAGC
TGGGCGCAGTGGCTCACGCATCTAATCCCAACACTTTGGG
AGGCTGAGGCGGGCGGATCACGAGGTCAGGAGATAGAGAC
CATCCTGACTAACACGGTGAAACCCCGTCTCTACTAAAAA
TACAAAAAGTTAGCCGGGCATGGTGGCAGGCGCCTGTAGT
CCCAGCTACTTGGGAGGCTGAGGCAGCAGAATAGTGTGAA
CCCAGGAGGCAGAGCTTGCAGTGAGCCGAGATTGCGCCAC
TGCACTCCAGCCTGGGCGATGGAGCAAGACTCTGTCTCAA
AAAAAAAAAAAAATTATTTGTCACTTGTCTGTCTTAGACT
GTGAGTTCTTTGGGGGTCTAAGACCAGTGTTGGTCACACT
TGTATCCTCAGGGCCTCGCACAGTGCTTGGCACATGCCAG
ATCCTTAATAAACATTTGTATGTTGAGTGGCTGAGGCAAA
AACCCATGCAAGACAAGGAATGGTGATCTTCCACGCAGGA
AATTCTCTTTACAAGACTGCTTCACTGTCTGAGCCCAACA
TTCCTAAGCAAGATTTTCCTTCCTGGAGGTGAGGTGGCTG
AGACTGTGTTACAGAGCCCAGTGCCATACACATATTAGCT
GATCAAGAAATGTTGGATGGAACACCACCAACAGAATTTA
CCGAAGGTTCTGCCCTAGGGAGGAGTGAATTCTGAGGGTC
CCACAAACCTTTTTCCCAGAAGCCCCAGAAACAGCAATAG
ACAGTTGCTGAAAAGCAGAAAAGCAATGTCGACCTTCATT
CTGAGTCCACCACATTGTTTTGTTGCAATGAGAGTAACAA
GGAAGAATCTGGAGAGGCTGCCCTAGTCCTACCCTGGGAA
AGGGAGTAGATTGGGTCATGCTCCATAGCAAAGGAGAAGG
GCACTCAGGACAGATGAGCCTGAGGGAGGCCAACTCTATC
CGGGCATCAACAATTCTGGCCAGGGCTGGTGATGTCAGGT
TACTTTTTAAGGAAGAAGGCTTCCCTTCCAAACAGAAAGA
CAACACTTTGATTTGTGTGCCAGGTTCCCTGAAGGATAAA
TATGGTGAAGGATAGACCAAGAGAAGAAAGAAGGGGAAGA
GTGGCATATCAAGGGAACACTGTGAGGGGCAGCTGGGCTC
AAAAATGTCCCCTCTAATGTGTGTTCTCCTTCCCCCACCT
TGAGAGCCTCCAGGGAGAAGCAGAGCTCTGGCTCTGCTGA
GACAGCTGCTGAGACGATCACTGAGTCTGCTGGCAGCTCA
CATTTCAGCACATGGTACAAATTCTCAAAGGTTCTTTGGA
ACGCCGGGGAGAGTTCTGTGGTGGCAAATCCTTCCTCCCT
AGGTCCTCGGAGATTTGGAAACAAGGACCCCAGACACAAC
AACCCTTTCAATATCACACAGGGGCCTCAGCCCCATTTAT
TTGCACAGCCAGGGGTTCCTGCCACAAACAGCAGTTTTCG
ATTATCAGTAGCTGTTTCCCTCTAGCCTGGGCAGGGGCTG
AGAGAGACACACACAGAAATATGATATTTCAGACTCCTTT
GAGATCTGAAGAAACCATTTCCTCCTTTCTTGCCATCTCC
ATAAGACCACCTCTGGAAGTATGCTCAACTTATACTCACA
GGCACAGATGTACTCATAGGTTAAACAGTGAAGGTTAAGT
AAAACCCATTGCACAGACTGTTCCTTTCATCACAGACACA
AAGAAGGTGAGAGTAAGATGCTATCAAGGAACTAGCCAAT
CTTGGACCAAGCGTACATGCTCCCTTCTTTCTTACTCCAT
GGAAGAGACTGCTCCATGGGCTTCTGCTGGACCTGTTGCC
ACAGGGAGATTTAGGAGGCCTTCCAAGGAGTGACTCAGCC
TTGGCCCTCTTCCATGGCTACAGGAATATTGTTCCTGCAG
GTACTATCCAGATTTCAGCTCTAGATGTAACTGAAAAAAG
CTGAAACTCTCAGGAAAGGAATCTAAGGCTTATAGTACTT
GAGTACTGATGGGGAACAATTGCAGCAAACAGCACCAGGG
AAGCTGGAGGACGCTCAGTAGGTGAATCGCATCTTTTGCG
AGTAGCCCAGTTTGTCCAAGTTGGGATGGCAGGCCAGCTG
CACCATTGGGGGTGGCCCACAAAGCAGTACCAGCACATCA
TCCCCTGGAGCCGGCAGGTGTTCCCGGATCATGTCGGCAG
TCACAAAGCCCTTGCTGTAGGCCCAATCTGAAGTATGGGG
AGAAGAAAGTACTTAATACTCCAGATACATGCTGGCAAGG
GGGTGTGGTGCTATGAGACTGGGGAGGGTCCTGAAAGGCT
CTGGAGAAAGTGTCAAGTGGTAGCAGCAGCTGGGAATGGG
TATACTCAGCCTGCCTCAAGCTGAGCCTTAGCAGCACAGC
CATCCCTGTCACCCACCTGGTAAACAGGAACCCAAAGGAA
AGGGACCAGGAGATCACTGTGTCTGTGCACTCAGACTTCC
GAGTTGGCAGTGTGAGGCAAGGTTGATTTCAACGAAGCCA
GAACTCACAAAGGGGCAAGGCTTTGATTTTGATGTTGAGG
GGACAGTGGGATGTCCAGAAATGGGAAGGATACCTTTTGG
GGGATGATCCAGAGTGAACCAGAGCTTAAAGCGATTGGGA
TAGCGGGCCTGCAGTTCCTCCAAGTCCTCCCGCAAGATGA
TATCCTTTTCTGTCTGAAACGCAAAGGGGAAGCAAAGTCT
TTAGAAGTCTTCTCAGGCCCACATAAAAAGTTTTCTGCTA
TACAACTTTCCAACTAAGAAAAAGAATGTTAAGGGAAAGC
AAAAGTTCTAGGAAATAAGACTTGCAGTGCTTTTAGGGAG
TTAGGATGAGGAGAAGAGGGGAACAGCCTTTATCTACACA
TTATGAGGAACAAAGATGAATATTTAACCAAGAAGATCTA
AGTTTCTGTGCTCCAGACTAGATGCCTTAAAAGTTTTCTT
CTTTCAGGCCGGGCGCGGTGGCTCACGCTTGTAATCCCAG
CACTTTGGGAGGCCGAGGTGGGCGAATCACGAGGTCAGGA
GATTGAGACCACGGTGAAACCCCGTCTCTACTAAAAATAT
AAAAAATTAGCCGGGCGTGGTGGCGGGCGCCTGTAGTCCC
AGCTAGTCGGAGAGGCTGAGGCAGGAGAATGGCATGAACC
CGGGAGGCGGAGCTTGCAGTGAGCCGAGATTGCGCCACTG
CACTCCAGCCTGGGTGACAGAGCAAGACTCTGTCTCAAAA
AAAAAAAAAAAAAAAAAGTTTTCTTCTTTCCTTGGGGGCC
AGGGAAGGAATTTGATTCACTGCTCTGTCCTTTCTCCTCC
TTATTGAAAGAGGACCCTATGCCTTACAGAGGGGACCTCG
GGCAGAGGCTAAAACAGGGCACTGGGCCAGTTCTGCCCAT
CCATACCACATCTCTCAGCCCTACCCACACAACAACTTTG
AAGTCTTTTTTTTTTTTTTTTTGAGACGGAGTCTCGCTCT
GTCCCCCAGGCTGGAGTGCAGTGGCACAATCTCGGCTCAC
TGCAACCTCCGCCTCCCGGGTTCACGCCATTCTCCTGCCT
CAGCCTCTCCGAGTAGCTGGGACTACAGGCGCCCGCCACC
ACGCCCGGCTAATTTTTTGTATTTTTAGTAGAGACGGGGT
TTCACCGTGGTCTCGATCTCTTGACCTTGTGATCCGCCCG
CCTCGGCCTCCCAAAGTGCTGGGATTACAAGCGTGAGCCA
CCGCGCCCGGCCAACTTTGAAGTCTTAGGGTGGAGGAAAA
CAAACCAACCTGGTTGGCAAAAAGCAGAAAGCACTGGGTT
GGATCTTCAGGGACTTTCAGGATGGCCCGGATCAGCTGTA
GCATTGGGGTGATTCCTGCATGAAGATACCCCACAGTGAA
ATGTACTGGCCACACTCTCTGCCCTGTTCTGGCTCCTTAG
CTGACCAGCCCTTTCATCTTCATTCTGTTCATTCACCACT
CCACTCCATTTTCCTTTAGGATTCTCATCCTCTAAACTCT
TCCTGCATATTCTCCAACATCTGTATTTCCGGGCACCCTT
CAAATTCATCTAAGTTCATATTGTAGAAATCTTTCTTAGG
AACTAATCTAAGACTCTTCTGAAAGTCCTTTGGAGGCTAG
GACTCCAATGTCACAGATGACTACAAGTACCTCCGGATTC
AATGATGAGGGTTCTAGAACACTGTATTTGCAGAGGTTAA
GCGCATGTACTTAGGCATTAGGCAGAGCCAAATACGAATT
TTGTTCCAGGCCATTACCAGTGAAATAACCCTGTGGAAAT
CATTTAGCCTCTCTGGACCTCCATTGTCTCTCTGTAAAAG
GAAAAGGCTAGTACCTACTTCATAGATACCTATATATGTG
TCTAATTTATGTGTCTAATATATAGTAGTGTATTAGACTA
CACAGTGTCTAATACATAGTAGTGTCCAGTGTTAATTTTC
TTTCTTCCTAGCTAGTCATTCCTAGCTGCTTCTCTCTTCT
TTCACCTGAAAACTATTAGATCCGTTCAATATGAGGAAAG
CCCATTTAATTTGTTTCTCTAATTCCATCAGTTAAAATAT
TTTTTTGGTTTCTACCTGCTTATGATTTTGTTTTTCAGAT
ACTAGGGAGTTCTAAGCATTGCTGGAAATCCCCTGATGAA
CAGCTTGGCTATGATTACCAATCTTCAGAGGGTCACCTAG
GAATTTGCATGGCAACAGTCAACAATGGTGGGAGAGAAAG
GCCCTCAGTGTAATGCACCTGTCCCGCCGGCAATCATTCC
CAGTTTCTTCGCCACTCGGGGTTCTGGTGGAGATTTCTTG
TTGGGCTGAATGTTAAAATGCCCTGAGAAGTGAGGTGAAG
AGAGCAGTGGAAAAATAAAGTCAATACAGTGAACTTAGAA
AACAAATGCAGAGTTGAAAATATGCCCGAGGCCAGTTGAG
CAGCTGCTATGACATCTGATCCTGGAGCTTTGGTGGAAGC
TTGAGGTGAGCCAGCCCTGACAATAATATACTTGAGGGAC
AATGGGGCCAGGGCTATCTGTGAGTTAGTTCAGGGCCACA
CAGCGTATCAGCTGCTTCTGGCGAAGTGTCACTTCCTGGT
GAAGGAGACAGGCACGGAGCCAGGTGTGAATCTATTTTCC
CAAGTGGCACACAGCAACTCCAGGGACTTGCTAATGCACC
CAGCTGTTCCCATGGGAAGGGCTGCAAGCTATCTCTGGCT
TGCTCCACAGCTCACCCAGGGGGGCAAATTTTTGAAGGAG
GGGAAGAGGGGCACATGTTTGCTTTAGTAATCTCCACAGC
TGCCATGGCTAGGGAATTCAAGTGGAGGAGGAACTGCTTT
CTGTGGCAAATGGGGCTGAGAAACACGCCTTTCTATTGTA
TCAGTACTATGTTTAGAAGGAAGGGTGGCCCTGGCCCTTA
CACACGTGCATACACATGTGTACACACAGCCATACTGTGC
CAAGAGGACTATGGGAACTGATAAAGTGGGAGACAGGCTC
AAGGAGAAGACAGGTCATTACCTTTTCCAGTGTAAGTGAG
CAACCCGCTTGGCCCCCGAAACTCCACCACATCCCCAACC
TTCAGGCTATCCAGGTACTGAGACATCTTTCCTCCCTCAG
GAAATTTGGGGTGTACACCCTTCAGGTAGACCTTATAAGA
CAGAGAGAAAAATACCTTATTTGGAATGTCACTGGTTTCT
GAGCCCCATGTTGACTAAACCTCCCTGAGGCTGGGGCAGG
GATCAGATATGTGCTATCTTTTCCCCATCTACATACTTTC
TTTTTTTTTTTTTTGAGTCAGAGTTTGGTCTTGCTGCCCA
GGCTGGAGTGCAGTGGTGCAATCTCGGCTCACTGCAACCT
CTGCTTCCTGGGTGCAAGTAAGTCTCCTGCCTCAGTCTCC
TGAGTAGCTCGTACTTTCTTCATATCCACAGAGTACATAC
CATTTCTTGCTATCAGGCAAATCTTAGAAATTTCTACAAA
TCCCAGAAAGAATGGGTAAGCAGCCCCTGAGTCCCTTCCT
AGCCCCTTACCTTGATGACAAGATCCACATAGCCTTGATC
CTCATCACTGGTGACAGGAGTGTATGGCCTGATGACCAGG
CTGCCATCAATTCGGGTGGAGAGGTAGATATGTTTGCCTG
GGGACCATGCAGAGAGCTACATAAGGGTTATCTGTGATGT
GCTGCATCCCTCAAAATACTCAAAGAGATTTGAGAGAACA
AGATGTCTTGCTTCCTGCTGTGGTCCCAAGGAGCTACCAG
GCTGGGAAGATTTGCCCCGTTGAGCCCTCAGTTGGATCTC
TTGTAAGCGCCCAGTTGAGGAAACGCTTATTTCCAGCGTT
TCCTGCCAGTTACTGCCAGGACCTTGACAGATGAGTCAAA
AGGCTCTGGGCAATGGGAAAAAGTTAGTAGTGCTTGCTCA
GAGGGAGTAATTAGCAAATCCTGCAGGGAAGAGGCAAGAC
TGTTGAGTGTTAAAGCTGGATGGGGGTCATGGAAGCCACA
CCCTAGAGGGGCCCAGTGGCATCTCACAGCTTGGAGGATG
CAGAGCCAAGTGGGGGAAGGGGAATGGTGTGTGGAGCAAA
CCGGTTGAAGCAGCATGCTTCATGAGACCCCAGGAGGGGA
GTCACCTTCTGAGGATACCAGGAAAAGGAGCCCATTCCAC
ACTTTCCTTACCCACAGGCAGCCCCAGAGTGTGGTGGGCG
GTGGGCAGGGCAAAGCGGAACCTCTTGGTGTTGTGGCTCA
CAGTCTGGAGGGTGGAGGACACAAGTGTTTCACCAAGCGC
GCCTGGCGCTGCCACGTCCCTTGGACATCCCATCCACCAT
GGGTGCTGTACCCTCCATGCCAGGAGCACTCTGGTCCCCT
CCTTCACCCTGGCCCTTTCTTCCCCAACTTACCGTCTTGT
CTAGCAGTCGTAGCAGGTACTTTTCACTGGGGTCCAGGAG
AGTGACCTGAGGCCGGCGGGACCTCCGAACCAAGTAGGAG
CCCACAGCCAGGCCGAGCAGAGTGACCAGCCCCACCCCCA
GGGAGGCCAGCAGGACGGGGCTCTGTGGGTAGAGGAGGCA
GCGTGACCGCCAGGCTGGGTAAGAGCCCCGGGCTTGGGTG
GTGATCGTCCCAGGGGTGGCGATCCTGAGCTCCAGCGCGG
AGGCATGCCAAGGGCAGACGGGTAACCTGGCGGGGTCCCG
AGCCCGGATGTGCGGGATCGGGACCCCAGCATCCACGTTG
GGCCCAGAGCCCTGCGGGGCGGGGTCGGCAGCGACAGCCC
CTGGTCCGGAGCTGAGTGGCCAGAACCAGATGGGGAGGGG
TCCCCCAGTGGAGGATACTGAACGAGGGTCTTACCGGCTG
GATCCCCATGACGGAGCGCCTTTGCCTCCACCGCCTGACA
AGCCGACAGATCCCACAATGCGCCGCGGGGCGGGTCGGAG
GGCGGGGCAGGCCAGAGGCGGGGCCTGGCAGGAGGCGGTA
CCTCGCGGTTGGGAGGGGGCAGGAGGCGGGGCCTGGCCGG
GTGGGGGGTGTCTGTCGGGGGCGGGGCCTAGCAGGAGGCG
TCGGCGGCAGGGCCTTTTGGAGGCGGGGCCCGGCAGAGGC
GGGGCTGGGCCCCTCTGCGCGCCACCCTTTCCTTTCGCTG
CTCGGTGGCTCAGGGTCTCTGGTGCTTATTCAAGATTTTT
TTTTTTTTTTTTTTGAGTGGGAGCCTCGCTCTGTAGCCCA
GGCTGGAGTGCAGTGGCGCGATCTCGGTTACTGCAACCTC
CGCCTCCCGGGTTCAAGTGGTTCTTCTGCCCCCGCCCCCC
GAGTATCTGGGACTACTGGCGTGCGCCACCACGCCCGGCT
AATTTTTTTTTTTTGTATTTTTAGTACAGACTGGGTTTCA
CCGTGTTGGTTAGGGTGGTCTCGAGCTCCAGGGCTCAAAT
AATCTACCCGCTTCGGCCTCCCAACGTGTTGAGATTACAG
GCGTGAACCATCGCGCCAGGCCCCAAGATCTTTTAAGACC
GCGGCTCCAGCCTCTCCTCCCAGCGAGGTGGTCCCTGCCA
CTTCGACCCGCTTATATCCGAACTGGATGGGCGTTCTGCC
TAAGGTAGAACCATGCTAAATTGGGGGATTGGAAATCTCT
TGAGTCTGCGGGTGCTGAGCGCAGAGTGTAACGATGAACC
AGAGACAGGCTGAAAGTAGCAGAAGGGCCTGAAGTTAATC
ATTGTGCAGTCAACTTAGTTTTTCAACCGGCTGAATTGCA
GCAAGAGAATGGAACAGCCCAGAGGAGTCTCTTACAGGAG
TGAACAGTGGCATGGCAACTTCATTTCCTTTTGACAAAAG
ACTGATTTTGTTTACAGCGCCAAGCCGTCAGCCTATCAGG
ATCATTCAGGAGCTTCCTTTGGTTCCAAAGACCAAGGTTC
ACATCCTAATTTGGGTTCTTGTGCCCTTAGAGTCAAAGAA
ATGGGCTTTGGAGGCAGAGTGTACAGAATAAGAATCTTGC
CTCTAGCACTTATTGGCTCTGTGACCTTAGATAGCTTACT
CAACCTGAGTTTCTTCATCTACAGATGGATATACAGATGG
ATATCTACAGATGGATATATATTATTATCTACAGATAGAT
TGTATCTAGTTCATAGCCTTGGTGTGAGGCTTCAATGAGA
TATGCTAAGGTGCTTAGTGTAATGCCTGTCATAAAGCAAA
ATATTCAACAGATGACAGCTACTATTATAACTTAAAAGAC
AGCACAGAGGGTCAGCTAGGGTTTTAGGAATGAGCTCTGC
CTGGGGCACAAGCATGGGACAGGAGGAGGCAGGAAAAAAC
ATCAGGAGCCGCTGGAGCTACAGATTTCCCAAGATGACCA
TTCTTTCTCATACATGAGTTTCTCAACTAGAATGACATTT
GCTCTTTGATGTACAGTGATGGATGAGATCTCTGCAGATG
TCAATGTCAACATCTTAAACTAATACCATCAGGGCAGCAG
GGACATTTGAGCCTCCAGTTTTCAGTTGTATTTGGTGAAC
TCTGTGAATGATCCAAGAGATACTTAGTTTTCCTTTTCCT
CTCCACTGGCTGAAAATGTTCCTAAGACCCCAGTACATGT
TCCTCTGAATTTTTGAAGCAGCCTGCACACTGACTTGAGG
GAAGTGAGTGCACCAGGGCATGGTGATGTGCCAATCCATG
CAGAGAGTGTTGAAAAGGGGAAGGAAGGGACCCTTTCTCT
TTTCTGTTCCGAGAGAATGAGGTGATTCTGTTCCGGTGCT
TCTGACACCCCCACTGCTGGCTTGGTTAAGAAGCCACACT
ACTGATCCTTGCCACTGCTCCACTCTGGCTAAAGAGGTTC
TAGGCCTTCCTCCCTCTAGTGGATAGATGTGGCAAGAGAG
GGGGAGGTATGGAACCAAAGGAGAGCGTAACTACAACTCT
CTCAGTGGCTTCTCTCAGTGATTGCATTTTCTGAACCCCA
AAGTGGCGCATTCTAACAAGTATGAGTGTATCACTGGGAA
CCACAGGACAGAATGGTTGGGTGTGGGCTTATCCTGGAAA
CTAAGTGTTGGACTCAGTAATTGTGGGAAGGCTCTTTTGC
CCCTGAAAATGAATGCTGCAGGAGTGGTGGGAAGGGGCTG
ATGGCCTGGCAGGTCTTCCTGTCTCAGATTCTGTGGTGAA
TTGAACTCCACTCCACCATGACTCATGGTAATCTTACATT
ACTCCTTGTTTGGAGGAAAAGATAGGCATTTCTGAATTTT
TATTTAACCCAATCTTTTAAGTTTAGGATTTCCTCCTGGA
TATACAATAAAGAATAGAACAGGCTGGGTTCACGCCTGTA
ATCTCATCACTTTGGGAGGCTGGGGCAGATGGATCACTTG
AGCCCAGGAGTTTGAGACCAGCCTGGGTAACATGGCAAAA
TCCTGTCTTTACAAAAATACAAAAATTAGCCAAGTGCGAT
GGCGCTGGCCTGTAGTCCTAGATACTAAGGAGGCTGAGGT
GCAGGGATTGCTTGAGCCTGGGAGATCAATGCTGCAGTGA
GCCATGATTGCTCCACTGCACTCCAGCCTGGGCAATAGAG
CAAGACCCTATTTCAAAAAAAAAAAAAGAATATAATGTAG
TGTGAGGCAGAAGTAGAATTTCAAACCTGTGTTTTATAAT
TCTGAATTAGGATGTAAAACACAGTGGCCCTTTTTAGATA
AGCTATCCAGAAAGAAGCTTGGAGGAAGACTTGCTCATAC
AGAGGAGATGGCATGGAGGAATCAGACTAGGAGATGTAAT
AATGACAAAAAAATTAACATTTATTGAACATGTGCAATAT
AGCAAGAACTAGGTAAATTGCTTTTCACATATTCTGACAA
CATCCATTTAATCCTGACAACAACTGTGAGATAGATATTA
TCATTACGAGTCTCATTTTATGGAGTGGGGGGAAACTGAA
GTTTAGGACAAGGAAGTCACTTGCCCAAGATCACCTACTA
AATAGCAAACTCAGACTGCATACCAGGCAGCTTGATGTTG
AAAACTAACAACCTCACACCCTTTTTGAACTTTTTTTTTT
TTTTGAGACAGAGTCTCGCTCTGTCACCCAGGCTGGAGTG
CAGTGGCGCAATCTCGGCTCACTGCAACCTCTGCCTCCCA
GGTTCAAGCGATTCTCCTGCCTCAGCCTCCTGAGTAGCTG
GGATTATAGGCACGCGCCACCATGCCCAGCTAATTTTTGT
ACTTTTAGTAGAGATGAGCTTTCACCATGTTGGCCAGGCT
GGTCTCAAACTCCTAACTTTGTGATCCGCCTGCCTTGGCC
TCCCAAAGTGCTGGGATTACAGGCATAAGCCACTGTGCCT
GGCTGAACTTTTTAGTATGGAAACTATCGAACATATACAA
AAGTAGCCAGAACAGTATAATAAAGCCCCACGTACCCATC
ACCCTCTTCAACAATTATTAAATCATGGCCAGCTTTCTTT
CATTTCTTTCTCAGTCCGTTCCTTCCTCCAGTATTATTTT
TAAGCAAATCCCATACTTTATATAACCTTGTCCTTAAATA
TTTTAGTGTGTATCTTTAAAAGACAGGGACTTAAAAATAA
CCATAATACCATTATCACATGTAAAAATAATTAACAATAA
TCACTTAGTTTCATCAGATAGCTAGTCAGTGTTCAAAGTT
CCAGCTGTCTCTTTTTTTTTTTTTTTTTTTTTTGAGATGG
AGTCTTGCTCTGTCACCCAGGCTGGAGTGCAGTGGCACGA
TCTTGGCTCACTACCAGCTCCACCTCCCAGGTTCACACCA
TTCTCCTGCCTCAGCCTCCCGAGTAGCTGGGACTACAGGC
GCCCGCCACCACGCCTGGCTAACTTTTTGTATTGTTAGTA
GAGACGGGGTTTCACTGTTTTAGCCAGGATGGTCTCAATC
TCCTGACCTTATGATCCATCCTCTCAGCCTCCTAAAGTGC
TGGGATTACAGGCATGAGCCACTGCGCCCGGCCTTTTTTC
TTTTTCTTTTTTTTTTTTTTTTTTGAGATGGAGTCTCACT
CTGTCATCCAGGCTGGAGTGCAGTGGTGCGGTCTCAGCTC
ACTGCAACCTCTGCCTCCCGGGTTCAAAAGATTCTCCTGC
CTCAGCCTCCTGAGTAGCTGGGATTATAGGCACCTTCTAC
AGTGTCCGCCACAGCGCCTGGCTAATTTTTGTATTTTTAG
TAAAAACGAGGTTTCACCATCTTGGCCAGGCTGGTCTTGA
ACTCCTGACCTTGTGATCCACTCGCCTCCGCCTCCCAAAG
TGCTGGAATTACAGGCATGAGCCACTGCGCCTGGCCCCAG
CTGTCTCATTTTAAATTTGTAATTGTCATACATTAAAATA
GACTCTTGGGTATGCAGTTCTGTGAATTCTAGAACATATA
TAGATTTGTGTCACCACTATAATCAGGATATAGACTAGTT
TGATCACCCCGCAAAACTCCCATATGCTATCCCTTTATGG
CCATATCCTCCCCTTACCTTTAACTCCTGGTTATTGCTGA
TGTGTTCCCTGTCAATACACTTTTGCCTCTTTATGAATGC
CACATAAATAAAGTCTATACAATATGTAAGCTTTTGAGTG
GATTTCTTTCACTCAGCATAGTTTGAGATTCATCCAAGTT
ATCATGTGTATTAATGGTTCATTCTTTTTATTGCTAGTAG
TATTCCGTTGTATGGCTGTATCATAGTTTGTTTATCCATT
CATCAGCTGAAGGACATTTGAGTTATTTCTAATTTTTGGT
GATGATCGAAATTGCTTTAAACATTCATGTGCAGATTTCC
ATGTGAACCTAGTTTTTATTTCTCTGAAATATCCACAAGT
ATGATTTCTGGATCACATGGAAGGTGTATATTTAAGTTTA
TAAAAAGCTGCCAAACTGTTTTTCAATGTGATTATACCAT
TTTGTCTTCCCACTAGCAATGGATGAGAATTCCAATTGCT
GCAACTTGGTATTGACAGCACTTTTGATTTTGGCCATTCT
AATAGGCATGAAGAGGTATCTCATTGTGATTTTACTTTTT
TTTTGTTTTTTTGAGATAGAGTCTCCTCTGTCATCCAGGC
TGGAGTGCAGTGGTATGATCACAGCTCACTGCAGCCTCAA
CCTCCTAGGCTCCAGCGGTTCTCCTACCTGAACCTCCCTG
AGTAGCTGAGACCACAGGCATGTGCCACCACTCCTGGCTA
ATTTTTTAAAAAATTTTTGTAAATACGAGCTTTCACTTTA
CTGCCCAGGCTGGTCTTGAACTCCTGGGCTCAAGTGATCC
TCCCGCCTTGGCCTCCTAGAGTGTTGGGATTACAGACATG
AGCCACCAGGCTATCCTCATTATGATTTTAATTTGCATTT
ATCTAATGGTTGATGATAATAAACATGTTCTTATTTGCCG
TCTATATATTATCTTTGGTGAAGTGTCTGTTCAAGTATTT
TGCCCAGTTTTAATTGGATTGTTTTCTTCCACTTGAGTTG
TGAGAGTTCTTTTTCTTTTTTTTCTTGAGATGGAGTTTCG
TTCTTGTCACCCAGGCTGGAGTGCAATGGCACAGTCTCAG
CTCACTGCAACCTCTGCCTCCAGGGTTCAAGCGATTCTCT
GGCCTCAGCCTCCCAAGTAGCTGGAATTACAGGTGCCTGC
CACCATGCCCAGCTAATTTTTGTATTTTTAGTAGAGATGG
GGTTTTACCATGCTGGCCAGGCTGGTCTCAAACTCCTGAC
CTGAAGTGATCTGCCCGCTTCGGCCTCCCAAAGTGCCAGG
ATTATAGACATGAGCCGCCACGCCTGGCTGAGAGTTCTTT
ATATATTCTGAATACAAAACTCCTTGTTGGGTATTGCAAA
TATTTTATTTCAGCCTGTAGCTTGTCTTTCCATTGTCTTA
AAGTGTCTTTTGCACCGAGAAGGTTTTCAGTTTTGTTGAA
GTCCAATTTATGAAATTTTTTTTTTTTTAGATGAAGTCTC
TCTCTGTTGCCCAAGCTGGAGTGCAGTGGCATGATCTTGG
CTCACTGCAACCTCTGCCTCCCGGGTTCAAGTGATTTTCC
TTCCTCAGCCTCCCGAGTAGCTGGGACTACATGCATGTGC
CACTATGCCCAGCTAATTTTTGTATTTTTAGTAGAGACAG
GGTTTCACTATGTTGGCCAGGCTGGTCCAATCTATCAATT
CTTTAAATGAAGCATGCTTTTGGATGTCACATCTGAGAAC
ACTTTGCCTAACCCCAAGTTATAAAGATTTTATCCTATAT
TTTCTTCTAAAAGTTTTATAGCTTTGTGGTTTACATTTCT
ATCCATGATCTATTTTAAATTTTATTTTGCATGAAGTATA
AGGTTTAGGTTATGGTTTGTTTATTTTTGTATACAGATGT
TCTTTTGTTCCAGCTTCTTTTGTAGAAAAGGCTATCCTTT
CTCCATTGAGCTGCTTTTGCACCCTCCTCAAAAATCAGTT
GGTGTATTTTTGTGGGTCTATTTATGATTTCTGTATTCTG
TTATATAGAACTATGTGTCTGTCCCTTCATGAATACCATA
CTGTCTTGATTCCTGTAGCTTTATAGTAAGTCTTGAAATT
AGATAGTGTGATTCCTCTAACTTTATTCTTCTTTTCCAAC
ATTGTTTTAACTATTCTGGTTCTTTGCCTTTCTATATAAA
TTGAAATTAGCTTGTCTAATCTCAATTCCAAAAGAATTCT
GCTGGGATTTCAATTGGAACTGTGTTAAATCTATACATCA
ATATGGAAGAGAATGAGATCTTTATTATGTTAAGTTTTCA
AATCCATGATTATAATGTTTCCATTTCTTTAGGTCTTTTA
AAATTTCTTTCATTAGTATTTAATAATTTTCAACACACAC
ATTCTGTATATGTTTTGTTAGACTTATACTTAAGTTTTGG
CACAACATTTAGTTATAAACAATAAGAGACTTGAAGAAAA
TTGCTGACATTTAGTTATAAACAACAAGAAACTTGAAGAA
AATTGCTAGATATAAAATGAAGCTAAAATAGAATGAAGTC
CATTTCACCATAATTATTAAATATACATTGATAGTTTAAT
ATGCTAATATCAACAGAAAATACAAAGTACCAAGGAGATA
AAAATAACAAAGGAGGTACAGAGCTCTCTCATGAGAAAAT
TATCAAATTTCCTTAAATGACATACAAAGAAGCCTTCCCA
TTTCAGTGGATGGCAACTGCATCCTTCCAGTAGTTTGGAA
AAAAACTTTGCAGTTATCCTTACTCCTTTTCTCAATGCTT
ACAACCAATTTTTGGAAAATTCTTTTGGTTTCGTCTTCAA
AATATATTCAACATTTGGCTGTTTTCACTACTTCCATTGT
CACCACTCTGGTCTAAACCATCATCTTTTCTTGCCTGGAT
TCCTGCAGAAGCATCCTCATTGGCCTTGTTTCCATCCTTG
TTCCTCTGTAATCTAGTCTCTACATAGTAGGCAGAGTATT
ACTTTTATAACTTCAGCCAGATCATGTCAAACCCTTCGGT
CGAAACCCTGCAATTCTTCTGCTTCACACTTGTTTATCTT
CATTGTCTGTCTCCCTCTTTAGTATGTAAGCTCCATGAGG
GTTGCAAACTTGGTCTGTTTACTGATGAACCTCAAGTGGC
TAGGATAATGCAAATAATAAAAGAGGCAATTATTTGCTCT
AGGAAAAAATTACACACAAAACATAATCACAGATCGCTAC
TGCTTAATCAAGAGGTCAAACAATTCCCCAGCACAGTGAA
ACTTCTAGGCTGACTTGCCACATCTCCATAAATCCAGTCG
GTAAGGAAACAGTGGGCCCTTTAGCACCCATGACACAGCA
GGCAGCATGGGCTTAACAGTTCCCCTTTCCCTGAAAGTTC
CAAGAGGGAACTTGGTGAACGGTAGCAATGTTGAGTGGGC
CTGGGTGGATGCTGAGCACACAATGGATCTGTCTCACAGC
TGAGAAATGCTACGCTTAGGAAACCCCCAGTCTTATAAGG
GGACCACTAGCAAGCCTACCCAATCTTTGCCCCACAGGGA
GACATTATTTTTATTTTTCTGGTTAGCAAAGAAATCTCTG
GGGAGGGAGAAGTGGGGAGATCTTACTATCCCTTAATATG
GCTGGAGAACCATGCCTCTAAATTTCTCCCAGAGGGAGTC
ACTGTCTTAATAAACAAATCTGCCCTCTGCAAAAGGAAGA
CACTCTACCTTTAGCTTCTAAGGCTGTTTGCTGCCCAAAC
ATCCTGGAAAAGATAGTCTGAGATGTACAAATACTTCGGA
GAATTGTCCCACAACTACTTGTTCAGCAGTGAATATTTTA
CAAAAGCATCATAATGTAATCATTGATTTAACTATATTGA
AGGAATCGGGCTGGGTGAGGTGGCTTACACCTGTAATCCC
AACACTTTGGGAGGCCAAGGCAGGTGGATCACTTGAAGCC
AGGTGTTCGAGACCAGCCTGGCCAACATGGTAAAACCTTG
TCTCTACTAAAAGTACAAAAATTAGCCAGGCGTAGTGGTG
GGCGCCTGTAACCCCAGCTACTCGGGAGGCTGAGGCACAA
GAATCGCTTGAACCCAGGAGGTGGAGGTTGCAGTGAGCTG
AGATTGTGCCACTGCCCTCCAGCCTGGGTGACAGAGTGAA
ACTCTGTCTAAAAAAAAAAAAAAGGCCGGGTGCGGTGGCT
CACGCTTGTAATCCCAGCACTTTGGGAGGCCGAGGCGGGC
GGATCACGAGGTCAGGAGATCGAGACCACGGTGAAACCCC
GTCTCTATTAAAAATACAAAAAATTAGCCGGGCGTGGTGG
CGGGCGCCTGTAGTCCCAGCTACTCGGAGAGGCTGAGGCA
GGAGAATGGCGTGAACCCGGGAGGCGGAGCTTGCAGTGAG
CCGAGATTGCGCCACTGCACTCCAACCTGGGCGACAGAGC
GAGACTCCGTCTCAAAAAATTAAAAAAAAAAGAAAAAAAA
GAAAAGAATAGGAGAAAGATAAATGCATATTTGTTGACTT
GGATAAAAGGACATGCCCTAATATGACAAGGAATTGTCTA
TAAAACAAACATTTTAAAATGGCAGTTTAAGTATGTTATT
TAGAAAGATGAACGCAACACTAGAAGAAATAATAGAAAGC
CTTATAGTTATGTTTAGGGAACAGAACTAGGGCCAAGGGA
GGTGGGGCTGTTTTTCGCTTTCTCGCCCCTTCCTCCCTTC
CTCCCTTCCTTCCCTCCTTCCCTCTTTCCCTCTTTTCTTC
CTTCCTTCCTTCCCTCCTTCCCTCCTTTCCTTCCTTCTTT
CCTTCCCTCCCTTCCTTCCTTCCTTCATTCCTTCCTTCCT
TCCTCTCTTTCTTCCTTTCTCCCTTCCTTCCTTCCTTCCT
TTTTCTTTTCTTTTCTTTCCTTTTCTTTTCTTTTTCTGTC
TTTCTACAGTTTCGCTCTTGTCGCCCAGGCTGGAGTGCAG
TGGCGTGATGTTGGCTCACTGCAACCTCCTCCTCCTGGGT
TCAAGCGATTCTCCTGCCTCAGCCTCCCGAGTAGCTGGGA
TTACAGGCACGCCACCACACCTGGCTAATTTTTTATTTTT
AGTAGAGATGGGGTTTCTCCATGCTGGTCAGGCTGGTCTC
TAACTCCCGACCTCAGGTGATCTGCCTGCCTCGGCCTCCC
AAAGTGCTGGGATTACAGGCATGAGCCACCGTGCCCGGCT
GGGGCAGTTTTTCAGTATAATCCTTTTGTTGCTATTTTTT
TTTAATCTCCAGTGATCTGTGATCATGCCTCATTGAACCT
GACCGATCAGCAGCCTTTGATCCAGCTGATTATTACCTGC
TTTTGAAGCACTGTCTTCACAGCACACTCAATTGGTTTTC
CTCCTACCTCTCTATCTACCTTTCCCACTCTCTTTTCTTG
GGCCCCCTTCATCTGCTCTACCTCTTAATGTTGAAATGAT
CCAGGACTCCGTCCTTGCTAATTTCATGGCTTTATATGGT
GACAAATCTCAAATTGTGCAACCAGGAAGTCATTAGAAAT
CTTGACAAGAACAAGTTTGGTTGAGTGGTAGAGATAAAAT
CTTGGTTGGAGGGAGTCTGAGAGAGAAGTTCATAGATTTA
TAAAATATAGTTATAATCCTTTCAGGGACACAGATTATTT
TTACACTATAAATCCCAAGTAAAACCTTATATTGACCAAA
CACAAATCTAAATGTAAAGACTTTACATTCATGAATTCTG
TCCCTTATAGATATTTCTCCAGACATGTTTTATGTACCAT
GATTTATTTGTCGAACTAGTGGTTTTGCCTTTTGTGGTGG
AAATAATTTCTTTTGACCCATCTGCTGTTTGAAAAATCTA
TTCTCTCCTTGCATCATTTGAACACTCTCTGCTTGTAGTA
CAATTGTTTAAATGTGGTCTCACCCTGTCACGAAAGCTGT
TGCTGATTTATCAAAGAGCAGGGTTTCTCAACCTTGGCGC
TACTGACATTTTGGGCTGGTCAATTCTTTGTTGTCAAGGG
CTGTTCTGCCCATTATAGTTTGCTTAGCAGTATGAACCAA
AAGTATCCAAGACAGGTCTCAATCAACTTAGAAAATTTAT
TTTGCCAAGGTTAGGGATGCACCTGTGACACAGCCTCAGG
AGGTCCTGACTACATGTCCCAAGGTGGTCAGAACACAGCT
TGGTTTTATACATTTTAGGGAGACATGAGACATCAATCAA
TACATGTAAGATGTACTTTGGTTTGGTCTGGAAAGGCAGG
ACAACTTGAAGCAGGGGCTTCCAAGTCATAGGTAGATAGG
AGACAAATGGTTGCATTATTTTGAGTCTTTGATCAGCTTT
TCACTGAATATGCAATTTACATGTGAGGTGGGGGTAGAGG
AATGATCACTTATGCCTTAGTTTGCTCAATGAATCTGTAT
TTTTACATAAACAAGAAGGCAGAGGGAGCCATCAGATGTG
CATTTGTCTCAGGTGAGCAGGATGAGTTTGAGTTCTTTGT
CCTGCACCTGTGAAGAGAAGCTATCAATTTACTTTGCCAA
GGTGAAATTCAACAGAACTGTTTTAGGGTAAAGATACTGA
GGCCCACAAGGAATTTCCTTGCAGGCAAATTGTGAGGAAG
GTATGTAGCTTTAAAAAACAAAAATCTTTGTAGCTCTCTT
CTTTAGGAATAAAATGGGAGGCAGGGCTGGGCGCAGTGGC
TGCTGCTTATAATCCCAGCACTTGGGGAGGCTGAGGCAGG
TGGATTGCCTGGGGTCAGGGGTTCAGGACCAGCCTGGCCA
ACATGGTGAAACTCCGTCTCTACTGATAATACAAAAGTTA
GCTGGGCCTGGTGGCAGGGACCTGTAATCCCAGCTACCTG
GGAGGCTGAAACAGGAGAATTGCTTGAACCTGGGGGGCAG
AGGTTGCAGTGAGCCGAGATCGTGCCACTGCACTCCAGCC
TGGGCAACAAGAGCAAAAACTCTTTTTTTCTTTTCTTTCA
AAAAAAAAAAAAAGGGAGGGAGGCAGGTTTGTCTGACTGA
CACAGTTCCCAGCTTGACTTTTCCCTTTGGCTTAGTGATT
TTGGGGTCCTGAAATTTATTCTCTGTTCACAGCAGCATCC
CCAGCTATTGCACTAGATGTCAATAGTATCCTCTAGCTGT
GAAAACCAAAAATATCTCCAGACGTTGCTGAATGTCCCCC
GGCGGGGGGGATTGCTCCTGATTGAGAACCACAGTTGAAA
AGAGGACCCTGGGACAATGGAATGCAGGGAGGCTTGGAAG
AAGGTATATGTAGGGCGAGGGTAGAGTGGAAGTGGGGAAG
CCAACTCAAACACTTCTTTGTGGTCTCATTTTATTTTTGC
TTTTGCTCTGTTCTTTTCCACTCTTTGCTTTTTTTTTTTT
TTTTTTTGAGACGGAGTCTCGCTCTGTCACCCAGGTTGGA
GTGCAGTGGCGCGATCTCGGCTCACTGCAAGCTCCGCCTC
CCGGGTTCACCCCATTCTCCTGCCTCAGCCTCTCTGAGTA
GCTGGGACTACAGGCGCCCGCCACCACGCCCGGCTAATGT
TTTTGTATTTTTAGTAGAGACGGGGTTTCACCATGGTCTC
GATCTCCTGACCTCGTGATCCGCCCGCCTCGGCCTCCCAA
AGTGCTGGGATTACAGGCGTGAGCCACCGCGCCCGACCGC
AAGACAAGGATACGTCTTAGGAGGACCATGCAATAGAAGG
GAAAAACCCTCTTGGAGTAGGGATCCAACCAGAAGAGGTT
GTACCAAGGAAAGGAAACCAAAATAGAAGGTAAAGGGCCC
AAGTATGATGCTTTCAAATCCCACATCTCCACTAAACCTC
CCCCCTCCTGTCTCCCAGCCATGATGCTGACTGATTCCTC
AAGGCTTACCCTTCCAAATTCATGTTTGGTTGGAGCAGTA
GAATTTTTGTAGGAACTTCTACCTCAGAGTCAAGTAAAAA
ATCGATATTTGAGTATAAACCCTCATCGCATATGCCACAT
TTCCAACGGAAATATTGAGGTGGCAAGGAAAATGGAAACT
AACTGGAAGTTTCTAACCATGTGAAAATTCTCACCATAAT
CAGAGCAGTATGTCCACTGGAATCATTTCATCTGCCTTTG
GCTCTTGGATCACACACAGACAAATATAATTTGAAGTTCC
TCTGAAAGCAGGGATTTTTCTGAAACTAAAAATAAAACAA
CCTTAGTGTCTGAAGGGCAGGGCTCTGACTGCACAGAGTA
GGTTGAAGCCACTGAATGTTTCCTATAAGACAGCCAAGCC
TGGTCAACACTCCCAGGAGACACTACCTAGCAACCATTGT
TCTTTCTGAATGGGGAGCAGGCAGCTCACCATCTCCCCCA
TCACTTGAAAGTGAAAGTTAGATTTGGGTGGTGAGAAATG
TTAACACCGCTTTCTAGCTGTGGTAAACACAGTAAGTCCT
CTAAATATTCCATTTGCTCCTCTATTCCTGGCCCCCTTGC
AGTTAAGTGAGGCCACAATACTAACTCTAGCCAATGAAAA
ATGAGTGGAAATTAGTATGTATCCTTTCTGGGGTAAGACA
GTAAAAAACCCACATGAAATTCTCCATTTTTTCTCTTCCC
TTACTCTGGTGACTAAGTTGGCTATGCATTCCAGATGGCA
TAGCTGCAAGACAGTGGAGCATCCGTCAGCCTAGTTCCCT
GAGTGACTATATGGAGCAGAGTCAACACCTGGATGAGACA
TATAATTTGGGGGAGAAATAAACTTTTATTGTATTTAACC
ACTGAGATTTGGGGTTGTTTGTTACCACAGCGTAACTTAG
CTATCCTGATTTGACCCAGTATTTTAGAAATCGTTTAGAA
TGCAATTCCACCACTTTGAATTAAATTGGCAGGTTTTGAA
TAATACCTTCAACAACTTACAAAGCCCTCATGGAGAATTG
TAAAGAAGAGCTACAGGGAGCTGTTGAGTCTTTCTTCATT
ATTCTCATTCCACATCCCCTTTCCAGGCTAAGATCAGGCC
CAACGGCTAAGTAGATCTCTTAGTTACCACAAATTGGTCA
TTAAACCTCTATTCTTTCCTAGCCCCTCTGATGTTAATGT
TTGACCCAAGAAATTCCATATTCTTCCTCTGCTCTGCTTC
AGTTTTATCATTGACATCATCCCACTTTTCCCCTGGCCTT
GTGGAATTTTAGTGTATGTGTGCATGGCCCAGTAGTCTTG
ACTTGAGGAAACTCACATGCAGATTTCTGGAGCTCTTTTT
CCTGCATAGTTCTCTCCTTCCTGGAATTCTGCTCTGTAAT
ATCTGTGGTTCAGAAATTACCTCAATGCAGAAACCCAGGG
GAACTGTAAGGCTTACTTTGTGTCTGTACTTTCTCTCCTG
GGTTACTTGCTGTTCAATGTCCGAAGGCATTTTTTTTTCT
TATATTTTATCCAATTTTCTAGTTGTTTATAACAGGAAGT
TAATACCAGTTCTAATTACCCCATAAAGATCCTAAATTCA
ACTTTTAAATCTAAAAACATCTACAATTATAGATGAGCTT
TACTTAGTGATAGTATTATTTTGCTAAAGGCACATGTATA
AAACTATAGCATTATGCTATAGGTCATGACTCACTTGAGA
CTGAGATAAATAAGCATCTTTTTCCTCTTCCTCTTCTCCT
TTTCCTTCTCCTACCCCTTCCTACTTTTTCTTCTTAGTCT
TCAAAAAAAGCTTCCTCATCTTCTTTCTTCTCTCTCAACC
AAAATGCTTCTTTTAAAAAAATTTATATAGAAGTAAAAAT
GAGCATAAAATTTCCAGTATAAAATACAATTATTAGTCTA
AGAGCTAGTATTATTGTAACTTCAGTTTGAGACTCCACAT
TTTGTTTTCTACATCATTTTAGAGACTAATACATTTTAAA
AAACAACTATTAGTCTATGTTTTTGGACACACAATGTATA
AAGATATTTTATGATCTCAATAGCTGAAAGGGGTGGGGAG
CCAGCAGTATAGAAGCAGAGTTTTTGTATCTCTTGAAGTT
AAGTTAGTATACATTCAAATTAGAGTGTCATAACTTCAGG
ATGTGAAGTGTAATCCCCATGGCAACCTTAAATAAAATGG
TTATAGAATATACACAAAAGGGAATGAGAAGAAAAGTAAA
ACATTACACTACAAAAAACCCCAGCTAAACACAAAAGAAG
ACAGTAATGCAGGAACGAGGAACCAAAGATCTATAAGGCA
TATAGAAAAACAATAGCAAAACCTGTGTGAGATTTTCCTA
CATAGCCCTGGTATTTATATGGTTTATTTAAAAATTGGCC
CACATTGTTATTTTTCAAAATATAGTTTTCTCTTATTCAG
CTCTCCTTCCTTTACATTTTATAACTTGACAATTCTGCGT
ATTACAATAGTGATTCTTTCCTATTACCCACTGTTGATGC
TATTAGAGAACTTTTATATATTCTACAAATATTCTTTCTT
CTTTGTTTTGAGGCAGTGTTTTACTCCTGTTGCCCAGGCT
GGAGTGCAGTGGTGCAATCATGGTTCACTGCAGCCTCAAC
TTCCCTGGTTCAGGCAATCCTCCTGCCTCAGCCTCCCAAG
TAGCTGAGACTATAGGTGTGCACCACCACACCCAGCTAAT
TTTCTGTATTTTTAGTGGAGACAGATTTTTGCCATGTTGC
TCAGGCTGGTCTCGAACTCCTGAGTCCAAGTGATTTGCCC
ATCTCAGCCGCCCAAAGTGCTGAGATTACAGGTGTGAGCC
ATTGTGCCCAGCAAAATATTCTTTCTTACCCCGAGTTTTT
TTTTTAATAATCTTACTGTATTATATTTTATTCAAAGTAT
TTGTTAGCTATCCTGACATTCTTGATCATTGGACCCTTAT
CCTATGTACATTAAAAAAATTTTGTGACTGGCACATAATA
ATTGTACATATTTATGGAGTGTAATGTGATGTTTCAGTAC
CTGTATAAATTGTGCAATGACCAAATCAGAGTAATTAGCA
TACCCATCACCTTGAACATTTATTTCTTTGTGAGGATAAC
ATTAAAAAACCTCTCCTCTAGCTCTTTTGAAACATGCATT
ATTGTTAATTCTAGTCATCCTAGTATACAATAGATCACCA
GAACTTATTCCCCCTATCTAACTACAGCTTTGTACTCACT
GAACAATCTCTCATTATCCTTGCTCCCCAACTACCCTCCC
CATCCTGTGGTAACCACTATTCTAGTCTACTTCTATGCCA
GTGCCTACTGAGGTACCCCACTCGACATACTAAAATTTTG
TCATAGCTTATCAAGGAACTATATTCTAGGACCTCCCTTT
AGAAAAGAAAGAAGAAATCGCAGAGGGAAATTGGAAAATA
CTTAGAGATAAATGAAAATTAAAATACAGCATGCCGGCTT
GCGCGCCCAGGTGTTCGCCGGGTGGCAGTCCCAGCGGAGC
TTGCAGGTACGGGCGGGACCGGGTTTCGTTCGCGGGCCCG
GGGGTGGCGGGGGCCGGGGAGTGAGGGGCCGGCTGAGCCC
ACCTCGCTGGGCCCTCCCTGGCGCCCGGCCTTCGGCGGCG
GCGGCGAGCGCGCGGGCCGCCATGTCGTACATGCTCCCGC
ACCTGCACAACGGCTGGCAGGTGGACCAGGCCATCCTCTC
GGAGGAGGACCGCGTGGTCGTCATCTGCTTCGGCCACGAC
TGGGACCCTACGTGCATGAAGATGGACGAGGTCCTGTACA
GCATCGCCGAGAAGGAACAAGCACATCATGATTGACTTGG
GGACTGGCAACAACAACAAGATTAACTGGGCCATGGAGGA
CAAGCAGGAGATGGTCGACATCATAGAGACCGTGTGCCGC
GGGGCCCACAAAGGCCGCGGCCTGGTGGTGTCCCCCAAGG
ACTACTCCACCAAGTACAGCTGCTGAGGTGCCCTCAGTCT
GCGCGGATAAATGTCGTGGAGCCCTTTTTGTGTGGAAATG
TTTTAAGCTATTTAAAGCCTTTGGAAAATACAGGAAGCTC
CAGGGCTGGAGGACCTCTGAGACGGAATTGATTACATGGT
CTTAACTCACCAAAATAAACAAGCACGTGGTGAGAAAAAC
AAAAAAAATACAACATACCAAAACTTAGAGGATGCAATAA
AAGCCATGTGTGTTAGGTAACAAGAGCACCCTAATGGCGC
TGGTTCCGGGTTCTTCTTCCTCCCCAACACAGGCCCGCCA
AAAGGAGCCAATCAGAGGTGACGCCTTCCCGCCTCAGCCT
AGACCCAGCCCCTCAGCCAACCAGCGACCCCCAGGTAACG
TCCCTAGGCATAAAAGACGGAGGCTGCAGAGCCCTCGCTC
TCTTTCTTCTTCCGCTTTGGCTCTCCCTCGGACTCCTCCA
ATAAAGATCTCTTGACTGCAACCAGTGTGGCGTGGTCTGA
GTCTGAGCCTACAGAGTCACCCTTTCAATGTGGAGGGGTT
AATTTATAGCTATAAATTCTCATACTTAGAAAGAAGAAAG
ATCTCAAATCAACAACCTTACAGTTTCAAGAACTAGAAAA
AGATAACAAAGTTCAAAGCTAGCAGAAGGAAGTAACTAAT
ATTAAAGCAGAGGTAGGCTGCCATCTTGCGTCCCCGCGTG
TGTGCGCCTAATCTCAGCTGGTCCACCTGAGACCCCTTGA
GCACCAACCCTAGTCCCCCGCGCGGCCCCTTATTCGCTCC
GACAAGATGAAAGAAACAATCATGAACCAAGAAAAACTCG
CCAAACTGCAGGCACAAGTGCGCATTGGTGGGAAAGGAAC
TGCTCGCAGAAAGAAGAAGGTGGTTCATAGAACAGCCACA
GCAGATGATAAAAAACTTCAGTTCTCTTTAAAGAAGTTAG
GGGTAAACAATATCTCTGGTATTGAAGAGGTGAATATGTT
TACAAACCAAGGAACAGTGATCCACTTTAACAACCCTAAA
GTTCAGGCATCTCTGGCAGCGAACACTTTAACCATTACAG
GCCATGCTGAAACGAAGCAGCTGACAGAAATGCTACCAGC
TTGGTGCAGATAGTCTGACTAGTTTAAGGAGACTGGCTGA
AGCTCTGCCCAAACAATCTGTGGATGGAAAAGCACCACTT
GCTACTGGAGAGGATGATGATGATGAAGTTCCAGATCTTG
CGGAGAATTTTGATGAGGCTTCCAAGAATGAGGGAAACTG
AATTGAGTCAACTTCTGAAGATAAAACTTGAAGAAGTTAC
TGGGAGCTGCTATTTTATATTATGACTGCTTTTAAAGAAA
TTTTTGTTTATGGATCTGATAAAATCTAGATCTCTAATAT
TTTTAAGCCCAAGCCTCTTGGACACTGCAGCTCTTTTCAG
TTTTTGCTTATACACAATTCATTCTTTGCAGCTAATTAAG
ATGAAGAAGCCTGGGAATCAAGTTTGAAACAAACGTTAAT
AAAGTTCTTTGCCTAGTAAAAAAAAAATAAAAATAAAAAT
AAAGCAGAGATAAACAAAATAGAGAACAGAAAAATTATAA
AGAAAATATGATGACTCACACCTGTAATCCCAGCACTTTG
GGAGGCCAAGGTGGGTGGATCACTTGAGGCCAGGAGGTCA
AGACCAGCCTGGCCAATGTGGTGAAACTCTGTCTCTGCAA
AAAATGCAAAAATTACCTAGGCATGGTGGTGCACATCTGT
AATCCCAGCTACTTGGGAGGCCGAGGTGAGGGGATCACTT
GAACCCGGGAGGCAGAGTTTGCAGTGGGCTGAGATTGCAC
GACTGCATTCCAGCCTGGGTGACAGAGCGAGACTCTGTCT
CAAAGAAAAAGAAAAGAAACTAATCCAAAAGTTGTTCTTT
GAAGAGACGAACAAAATTGATAAATCTTTAGCTAGACTGA
GTAAGAATAAAAGGAGAGAAGACTAAAATACTAAAATCAG
AAAGTGGGACATTACTATTGATTCACAGAAATAAAAAGGA
TTATAAGAGACTATTATGAACAATTGTATGCCAACAAATT
GGATATCCCAGATTAAACGGACAAATTCCTAGAAACACAA
AACCTACCAAGACTGAATCGTTAAAAAATAGAAACCATGA
GTTGACTCATAATTAGTAAGATCTAATCAGTAATAAAAAA
AATCTCCTGACAAAGACAGCCCTGGATCTGATGGCTTCTG
TGGTGAATTCTACCAAACATTTAAAGAACTAACATGAATC
CTCAAGCTGTTCCAAAAAATTTAAGAGGAGGAAACACTCC
CTAGTTCATCCTGTGAGGCTGGTTTTGCCCTGATACCAAA
GCTAGCAAAAACACAACAAGGAAACTACAGATCAATATCC
CTTTTGAACATTCATATAAAAATCCTTAACAAAATACTAG
CCAAAAGAATTAAGCAGCATCTTAAGGATTATATACCATG
ATCAAGAGGGATTTATTCCTGGATGTAATAATGGATTAAC
ATATGAAAACCAATGTAATACACCACATTAACATAATGAA
GGGGAAGAAAACCACATAATTATCTCAATTGATGCAGAAA
AAGCATTTGACAAAATTCAACACACTTTCATTATAAAAAC
ATTCCACAACCTGGGAATAGAAGAAAATTACCACAACATA
ATAAAAGTCATATATAAAAAATTCACAGTGAACATCATAC
TGAATAGTAAAAGACTAAAAACTTTTCCTGTAAGATCAGG
TACAAGGCAAGGATGCCCGCTTTTGCCACTTCTACTCAAC
ATAGTACTGGAAATTCTAGCCAGAGCAATTAGGCACAAAG
AAAGATAGAAAAAAAATCCAAATTTGAAAAGAAGAGCAAA
ATTTTCTCTGTTTGAAGATATGATCTTATATGTACAAAGT
CCTAAAGATTCTACCAAAAAAACCTGTTAGAACTATTAAA
CTAATTCAGCAAATTAGCAGGATACAAAATCAACACCAAA
ACATCAGTTGAACTCTATGCAGTAAAAAACAGAATAAACA
CTCTGAAAATGAAATTAAGGAAAAAGAAATCTATTTCTAA
TACCATCAAAGAGAACAAAGTCCTTAGGAATTCACTTAGC
CAAGGATGTGACTTGTACAATGAAAACTACAAAATATTGC
CAAAGAAATTAAAGAAAGCATAAATAAATGGAAAGCCATC
CTATGTTCATTGATTGGCGCACTTAATATTGTTAAGATGT
TACTACTTTCAAAGTGATCTACAGATTCAGTGCAATACCT
ATCAAAATCCCAATGATGTCTTTTGCAGAAATAGAAAAAT
CCTTCCTAAAATTCATATGGAATTTGCCTTGAGTAGGCAA
AACAGTCTTGAAAAAGAAGAGCAAAGTTGGAGGACTCACA
CTTCCTTATTTCAAAACTCACTACAAAGCTACAGTAATCA
AAACGCATGGTATTGACATAAAGGAAGACATACAGACTAA
TGGAATAGAAAAGAAAGCCCGGAAATAAACTCTAACATAC
AGTCAAATGATTTTTGATAAGGGAGCCAAGACCACTCAAT
GGGAAAAGGACCGTCTTTTCAACAAATGGTGCTGAGAAAG
CTGGATATGCACATGCATAAGAATAAAGTTGGATCCTTAC
CTTACATCACATACAAATATTAAATTGATATGGATGAAAG
ACAAACTTGAGGGCTAAAACTATAAAACTCTTAGAAGAAA
ACATAGGCAAAAGCTTCACAGTATTGGATCTGGCAATGAA
TTTTTGGATATGACACCAAAGGGACTGGCAACAAAAGAAA
GAATAGACAATTTAGACTTTATGAAAATTAAAAGCTTTTG
TGCATCAAAAACACTATCAACAGAGTAAAACAGCAGCCCA
CAAAGTTGGAGGAAATATTTGAAAATCATACATCTTTTTT
TTTTTGAGACAGGGTCTTTCTGTGCCACCCAGGCTGAAGT
GCAGTGGCACAATCATAACTCACTGCAGCCTCAACCTACT
GGGCTCAAGTAATCCTCACCTCAGCCTCCCGAGTAGCTAG
GACCACAGGCCTGCACCACCACATATGGTTAGTTTTTAAA
TTTTTTGTAAAGACAGGGTCTTGCTATGTTGTCCAGGCTG
ATCTCAAACTCCTGGGCTCAAGCAATCCTCTTGCCTCAGT
CTCCCAAAGTGCTGGGATTACTGGCATAAGCCCCCACATC
CAGCCCAAATCGTGTATCTTATAAGGGATTAGTATCCAGT
TTATATAGACAACTCCAAACACTCAACAGCAGCAACAACA
ACAAAAAAACCTGATTCAAAAATGGGCAAAAGGAGTTGAA
TAGACATTTCTCCAAAGGAGATATATAAATGGCCAATAAG
CACATGAAAAGATGCTCAATATCACTGATCATAAGGGGAG
TGCAAATCAAAACCACAATGAAATTCCATCCCACACATAT
TAGGATGGCTACTATTAAAAAGAAACAGGAAATAAGTGTT
GGCTAGGATGAACAAAAGTTGAAATCCTTATGCACTGTTG
GTGGAAATGTAAAATGGTGCAGTTGCTGTGGAAAACTGTA
TGGTTCTTCCTCAAAAATATAGAAATAGAATTGTCACATG
ATCCAGTAATTCCACTGCTGGATGTATACCAAAAGAATTG
AAAGCAAGGTCTTGAAATAATATTTGTGGACCCATATTTA
CAGCAGCATTATTCACATTAGCAACTCAAATGTCCCTCAG
CAGATGCATGGGAAAACACAATGTGGTGCATACATAAAAT
GGAACATTATTTAGCAAGAAAAAGAGATGAAGTTCTGATT
CATACTACAGCATGAATGAAACTTGAAAATTCCCAGAGCT
CTCAGCTAATTATAGTAACTGCAAGTAGAGTGTTTATAGC
TAGCAATGGAACTCCATTTTTTTTTTTTTTAATCCTACAG
AGCTCCTGTGTTACCCGGGAGAAAGGAACGGAACAGGTAT
TCCCTGATAGAGGAAACGGTATAAAGATCCTAAGGAGGCC
AGGCGCGGTGGCTCACGCTTGTAATCCCAGCACTTTGGGA
GGCCGAGGCGGGTGGATCACAAGGTCAGGAGATCGAGACC
ACGGTGAAACCCCGTCTCTACTAAAAATACAAAAAATTAG
CTGGGCGTGGTGGCGGGCGCCTGTAGTCCCAGCTACTCGG
AGAGGCTGAGGCAGGAGAATGGCTTGAACCCGGGAGGCGG
AGATTGCAGTAAGCCGAGATAGCGCCACTGCACTCCAGCC
TGGGGGACAGAGCAAGACTCCGTCTCAAAAAAAAAAAAAA
AAAAAAAGATCCTAAGGGTTAGACTTGGGTCTGGACCCCA
AAATTGACTGGATCATGAGGTGTGGGATTATGAAGCTGAG
GAAGATTGTGTTCACCCCCCAACTCATTCTGGTCTGCCCT
TGGGACGTGGTACTTGATCAAACCTCTTCAGTTAATAGCA
ATTCCTTCTTACCTGGCCCCATTGCATACTAAACCCTGGC
CATGCCCCTTATAAATTAGCAATCTGATTCCCAAACTTTG
TAAGGCTAATAATTTGCAAAAGCAAAAACAGCATTTATCT
GGACTGATGCCCATCTTAAACAGAGTGGAATAGGGAAACA
CAGGTTATAGGAGGAGAAAAAAGAGCATTGTCACTGTGAG
AGTGGCCAGAGAGATAATGAAGAGAGCTAAAAAAAATGGA
GTGTCATGGTGAAGATGATTTCAAGAAGGATGAGATCTCA
TAGAAATATAAGAAAGAAGGGCCGGGCGCGGTGGCTCACG
CCTGTAATCCCAGCACTTTGGGAGGCCGAGGCGGGCGGAT
CACGAGGTCAGGAGATCGAGACCATCCTGGCTGACATGGT
GAAACCCCATCTCTACTAAAAATACAAAAAATTAGCCGGG
CGTGGTGGTGGGCGCCTGTAGTTCCAGCTACTTGGGAGGC
TGAGGCAGGAGAATGGCTTGAACCCGGGAGGTATAGCTTA
TAGTGAGCTGAGATAGCGCCACTGCACTCCAGCCTGGGCA
AAAGAGTAAGACTCTGTCTCAAAAAAAAAAAAAAAAAAAA
AGATACTAAGGGTTAGACTTGGGTCTGGACCCCAAAATTG
ACTGGATCATGAGGTGTGGGATTATGAAGCTGAGGAAGAT
TGTGTTCACCCCCCAACTCATTCTGGTCTGCCCTTGGGAC
GTGGTACTTGATCAAACCTCTTCAGTTAATAGCAATTCCT
TCTTACCTGGCCCCATTGCATACTAAACCCTGGCCATGCC
CCTTATAAATTAGCAATCTGATTCCCAAACTTTGTAAGGC
TAATAATTTGCAAAAGCAAAAACAGCATTTATCTGGACTG
ATGCCCATCTTAAACAGAGTGGAATAGGGAAACACAGGTT
ATAGGAGGAGAAAAAAGAGCATTGTCACTGTGAGAGTGGC
CAGAGAGATAATGAAGAGAGCTAAAAAAAATGGAGTGTCA
TGGTGAAGATGATTTCAAGAAGGATGAGATCTCATAGAAA
TATAAGAAAGAAGGGCCGGGCGCGGTGGCTCACGCCTGTA
ATCCCAGCACTTTGGGAGGCCGAGGCGGGCGGATCACGAG
GTCAGGAGATCGACACCATCCTGGCTAACACGGTGAAACC
CCGTCTCTACTAAAAATACAAAAAATTAGCCGGGCGTGGT
GGCGGGCGCCTGTAGTCCCAGCTACTCGGAGAGGCTGAGA
CAGGAGAATGGCGTGAACCCGGGAGGCAGAGCTTGCAGTG
AGCTGAGATTGTGCCACTGCATTCCAGCCTGGGCGACAGA
GCAAGACTCCGTCTCAAAAAAAAAAAAAAAAAAAGATCCT
AAGGGTTAGACTTGGGTCTGGACCCCAAAATTGACTGGAT
CATGAGGTGTGGGATTATGAAGCTGAGGAAGATTGTGTTC
ACCCCCCAACTCATTCTGGTCTGCCCTTGGGACGTGGTAC
TTGATCAAACCTCTTCAGTTAATAGCAATTCCTTCTTACC
TGGCCCCATTGCATACTAAACCCTGGCCATGCCCCTTATA
AATTAGCAATCTGATTCCCAAACTTTGTAAGGCTAATAAT
TTGCAAAAGCAAAAACAGCATTTATCTGGACTGATGCCCA
TCTTAAACAGAGTGGAATAGGGAAACACAGGTTATAGGAG
GAGAAAAAAGAGCATTGTCACTGTGAGAGTGGCCAGAGAG
ATAATGAAGAGAGCTAAAAAAAATGGAGTGTCATGGTGAA
GATGATTTCAAGAAGGATGAGATCTCATAGAAATATAAGA
AAGAAGGGCCGGGCGCGGTGGCTCACGCCTGTAATCCCAG
CACTTTGGGAGGCCGAGGCGGGCGGATCACGAGGTCAGGA
GATCGACACCATCCTGGCTAACACGGTGAAACCCCGTCTC
TACTAAAAAAATACAAAAAAAATTAGCCGGGCGTGGTGGC
GGGCGCCTGTAGTCCCAGCCACTCGAGAGGCTGAGGCAGG
AGAATGGCGTGAATCCGGGAGGCAGAGCTTGCAGTGAGCT
GAGATTGTGCCACTGCATTCCAGCCTGGGCGACAGAGCAA
GACTCCGTCTCAAAAAAAAAAAAAAAAGAAAAAAGAAATA
TAAGAAAGAGAATGTAGAAACTGCAATGAAGAGGTCACTG
GCTACCTTAAGAGTAGTTTCAATGGACAGCTGAATTTTGA
AGCCCAAGTTTGGTGACACAAGAATTGTCTAGGTGCTGAA
GAAACAAAGACGATGGGCAAAAGCTGTTCTTATTAGTCAT
GGTAGATAGGGGAGGGAGCAGTGTTTGTCATGGAGGTTTT
CAGAACAGAGTAGACTTGATGTTTGTAAATTAGAGAAAGG
AGCCTATAGGTGGGAAAAATATATTCATTTCTGTGATTCC
TGATGTGCAAATTTTTGTAGACTCAATTATCATCTACTGA
GGCTATACTGCCCTCATGTGGTGCAGACTGCCCAGGAACT
TTATTCTAAACTAGAAGTCTGCAAACTTGCTGTAAAGGGC
CAGATAGCAAATATTTTCGACTTTGAGAATCATTCGGTCT
TTGTCATAACTACGCCGTGTAGAGTGAAAGGAGCCACAGA
TAGCTCTTTGAGGAAGACGTGGTCCCAGCTGTGCCGGAAC
TCTGGTCCACCCGCTCCTGCAACTGACTCGCCGCTGTTCA
CTCTCCAGAGGAAATCGTGCCACAGACGCAGCTTTTAACA
ACATGAGAGGCCGGGCGCAGTGGCTCACGCTTGTAATCCC
AGCACTCTGGGAGGCCGAGGCGGGCGGATCACGAGGTCAG
GAGATCGAGACCACGGTGAAACCCCGTCTCTACTAAAAAT
ACAAAAAATTAGCCGGGCATGGTGGCGGGCACCTGTAGTC
CCAGCTACTGGGAGAGCCTGAGGCAGGAGAATGGCGTGAA
CCCGGGAGGCGGAGCTTGCAGTGAGCCGAGATCGCGCCAC
TGCACTCCAACCTGGGTGACAGAGCGAGACTCCGTCTCAA
AACAAACAAACAAACAAACAAACAAAAAAAACAACATGAG
AAAGACATCCCTGGAACCACAAGTTAATTCACTGAATTAG
AATTACCCTAACCGGTCAGGCGCGGTGGCTCACGTTTGTA
GTTCCAGCACTTCGGCAGGCCGAGGCAGGTGGTGGATGAC
TTAAGCCCATGTTCAAGTCTAGCCCGGGCAACATAGGGAG
ACGTCTTCTCTACAAAAAATACAAAATTTATTCGGGCGTG
GTGGTGCGCACCTGTGGTCCCAGCTACTTGGGGGGCTGAG
GTGGGAGGATCTCTTGAGCCCAGGAGGTCGAGGCTGCAGT
GAGCTGATATCGCGCTACTGAACTCCAGCCTAGGCGACAG
AGTGAGACCCTGTCTCTAAAAATAAAATTACCCTAAATAG
CCGCAACCTAACATCCCTGGAGCAGATGTGTGCTGACTTG
ATCAAAAGTGCAAAGGAAAATAATCTCAAAGTGAAAGGAC
CATTTTGGATCCCTACCAAGATTCTAAGAATCACTAAGAG
AAAAACTCCTGTGGTGAAGGTTGTTTAAGACTTAGAAGAA
TCCAAGATAAATCCCCATAAGAATCCACAAGCGACTCGCT
GACTGACACAGAACTTCTGAATTGCTGAATTGATTACTTC
CATCAGTATTGAGCCAGGTGTTGAAGTCACCTCTGCACAG
GATTAATCAATTTTTTAAAAGTGATTATCAGTTGGTTAAA
AAAGAAAAAAAGTAGCCCCAGATAATACATAAATAGGTAG
GAGTATTTCAATAAAACTTTATTTACAAAAAATATGTGGG
GATCGGGCCGGGCGCGGTGGCTCACGCTTGTAATCCCAGC
ACTTTGGGAGGCCGAGGCGGGCGGATCACGAGGTCAGGAG
ATCGAGACCACGGTGAAACGCCGTCTCTACTAAAAATACA
AAAAAATTAGCCGGGCGAGGTGGCGGGCGCCTGTAGTCCC
AGCTACTCGGAGAGGCTGAGGCAGGAGAATGGCGTGAACC
CGGGAGGCGGAGCTTGCAGTGAGCCGAGATCGCGCCACTG
CACTCCAGCCTGGGCGACAGAGCGAGACTCCGTCTCAAAA
AAAAAAAAAAAAAAAATATGTGGGGATCAGATTTGGCCTG
CAGCCTCTGGTTTCCTGGCCCTTGATCTAAACCTGTGTTC
TCAGTATTTGGATGGAACATTAAAGTTATCTGGGGATTAT
TTTTGTTTGTTTTGTTTTTAAGAGAATAACTCCTGGTCTT
AAAGGATCCTACCTCCTCAGCCTCCAGAGTAGCCGGAACT
ACAGGTGTGGCCCACCAGCCTGGCCCTCTGGGGATTGTTT
TAAAATAATGTGAGTGCCCAGGGTACACCTCAGACTGATT
GAATATGAAACTTTGGGTGTAGGGCCAGGTCACTAATACT
TTATAAAATGCCACCACCAGGGAGGGAGTCCATTGTGCAG
TCATGAATATGCTTCTAGTTTTAAGTGCAGCCCACCTTTA
TTGAGTGCTTATTATGTGCCAGGTGCTGAGCTAAGAGCTT
TCCGTATATTGTATTATCTCATTTAATCCTTAAAGCAACT
CTATGAATTGGGAACCATTATTAAGCTCATCTTATAGATA
AGGAAACTGAATTTTTGTGAGATTAAGTAATCTGCTCAAG
GTCATGTAGCTATTAAGAGAAGAACAGTGATTCAAACTGA
GAACATCTGCCTCTAGAGCCTGAGCTTCCCATTGCTAGGC
TACTCTATTTGTTACTATTATTTTTAACTGAAAACCACTG
AGAACTATGTGAATTGAACTATTTTTATCATATACTATAT
TTTATTTTTAAAATTTATTTTATAAAATAGAGATGGGGTC
TCACTGTGTTGACCAGGCTGGTCTCAAACTCCTGGCCTCA
AGCAATCCTCCTGCCTCGGCCTCCCAAAGTATTGGGATTA
CAGGGGTAAGCCACCACACCTGGCCATATACTATATTGTA
TTTTATTTTTTGCTTTTGAGACAGAGTCTCAGTCTGTCAC
CCAGGCTGGAGTGCAGTGGTGCAATCTCCTGGGCTCAAGT
GATTCTCATGCCTCAGCCTCCCAAGTGGCTGGGACTACAG
ACGCCTGCTACAATGCCCGGCTGATTTTTGTATTTTAGTA
GAGATGGGGTTTCACCATGATGGCCAGGCCGGTCTTGAAC
TCCTGACCTCAGGTGATCTGGCAGCCTCAGCCTCCCAGAG
TGCCGGGATTAGAGGCGTGAGCCACCGCGCACGGCATCAA
TATACTATATTTTAAATAAGGCAGGTAAAGTTAGTCACAA
GCAATTTTCCCTAGATTTAATAAATGCAATAAATGCACTT
TTTCTAGTGCCACAGCTTTTTTTTTTTTTTTTTTTTTTGA
GATGGAGTCTCACTCTGTCACCAGGCTGGAGTGCAGTGGC
GCGATCTTGGCTCACTGCATTCTTCTTATGAATCAGATTC
TTCTCAGACCTTTTCCACAGCTTTAGCACATCATAGAAAT
TCATTGTTTAAGTACACTTTCAGTTTGTTTTCTGTTACAG
GTTTTCTCTATCTTAGTTTGACTCCACATGTACTTACTGT
TACACGCATCCGTATAAGAGACCACCTGAGCAGGCTTAGT
GTGAGCAACAAGGCTGTTTATTCACTTGGGTGCAAGTGGG
CTGAGTCCGGGAAAGGAGTCAGCAAAGTGTGGTGGGATTA
TCATTGGTTCTTATAGGTTTGGGATAGGCCGTGGAGTTAG
GAGCAATTTTTGTGGGCAGAGGATGGATGTTACAAAGTAC
ATTCTCAAGGGCGGGGAGGATGTTACCAAGTACATTCACA
AAGGCAGAGAGGACGCATTGTCACAAGGGCCGGGAGGAAT
GTTACAAAGCACATTCACAAGGATAGGGAATATCACAAAG
TACATTATCACAAGGGTGGGGGAATGTCACATGGCTTGAC
CATGGTGCGGCCAGCTCAGAGGAACTTACACTTAGACTAC
TAATATTAATCAAAGGCAAAAGTTCAGTATGACTCTTTTA
ATCTTAGAGGCAGTATAAGACAGTGGTTTTTATTTTTATT
TCTTATTTTTATTTATTTAACAGAGATGGTGTCTCACTAT
GGTGACAAGGATGGTATCGAACTCCCGGCATCAAGTGATC
CTCCCATCTCTACCACCCAAAGTGCTGGGAGCCACTGCAA
CTGGACAAGACAGTGTTTTTTCCTGCCTCAGACTCCCAAG
TGGCTGGGACTACAGACACGTGCCAGCATGCCTGACTAAT
TTTTTTTTTTTTTCGTATTTTTAGTAGAGATGGGGTTTTA
CTATGTTGGCCAGGGTGGTCTCGAACTACTGACCTCAAGT
CATCCACCTGCCTCGGCCTCCCAAAGTGAACAGTGTTGTT
TTTATATATGAACTTTGGAGATAGTCTGAATTCTAACCCT
GCCACTTGTATGTTAGGTACTAACTAGTCTTAGCATTTTA
ATAAACTGGAAGGGTTGCCCTCCTTCTGACTCTATGTATT
CTGTCCTCATGCAGTAGAAGCAAAAAGGAATCAGTCACCT
GAGGTGTTTTCGAATAACAACTACCACAACTTTTTCACCA
CTATAATAACAGCTGAGAGGCTTACTATGTGCTATTTTTA
ATGCTTTTTGTGGATTAATTCAATTAATTATTTCAACAAC
CCAGTGAAGCAGGTGTTTTTATTATCTGAAATTTACAGGC
AGGAAACTGAGGTTCAAAGAGGTTAAGTAACTTTTCCAAG
GTCACATAGATAATAAATGGCAGAGGGAAGTTTTGAATGC
AATCAAGTCTGACTTCTCAAGCTGCACTCTTGACTACTTT
CAAAATATTGCTTTTTTATACTTAACTGCCTTCAGTAGGA
AATCCCACTGTCATGTATTTATTCAAACTGAAGGGATACT
TTTCCAATACCTCCAAAGCAATGATTCCCAGGCTTTAGGG
TTTCACAGGCTATTAAAATTTAAAAGAAAATTATGACAAC
CAACATAGATTTGCGATCTTTAAGTTTTCAAGATAAAGGA
ACCTTAAAAAGCAAACACCTCCTGTGATCATTTACTATTA
GTGCAAAATAAATAACAATTTTTTTTTTTTTTTTTTTTGA
GATGGAGTCTCGCTCTGTCACCCAGGCTGGAGTGCAGTGG
TGCGATCTCAGCTCACTGCAACCTTCGCCTCCTGGGTTCA
AGCTATTCTCCTGCCTCAGCCTCCCAAGTAGTTGGGACTA
GTCGCCTGCCACCATGCCTGGCTAATTTTTGTTTTTGTTT
GTTTGTTTTTTAGTAGAGACGGGGTTTCACCATGTTGGCC
AGGCTGATCTCGAACTCCTGCCCTTGTGATGCACCCGCCT
CGGCCTCCCAAAGTGCTGGGAGTACAGGTGTGTGCCACCG
TGCCGGGTCTAAAGGACAGTTTATTTTATTTTTATTTTTA
TTTATTTATTTATTTTGAGACGGAGTCTTGCTCTTTCGCC
CAGGCCAGAGTGCAGTGGCGCGATCTCGGCTCACTGCAAG
CTCCGCCTCCTGGGTTCACGCCATTCTCCTGCCTCAGCCT
CCCGAGTAACTGGGACTACAGGCGCCCGCCACCGCGCCCG
GCTAATTTTTTGTATTTTTAGTAGAGACGGGGTTTCACCG
TGTTAGCCAGGATGGTCTCGATCTCCTGATCTCATGATCT
GCCCGCCTCGGCCTCCCAAAGTGCTGGGATTACAGGCGTG
AGCCACCGCGCCCGGCCCTAAAGGACAGTTTAATACCAAA
AAAGTTTGGTGGATATAATCTAGAAATACAGCATTCGAAT
GCTGTGTATATTTATATGTTGTCCTTAAATTTCCCACTTT
TCTGAGGAAAATATTTGAAAACAACATTTTCCTTCCACTT
TCTTCCTAATAGCTAGGTTAAGCCACTTGCATTTAAACAT
AATAACAATTTTAGTAACTTTTACTTGTCTTCCTAGCAAG
AACCTGTATCTTCTGGTCTGGAGATTAACAGTGCTATTAA
TTAAAAGTTGTTGCTTTTTCATAAAAGGTGGAATGAAAGA
GTAGGATCATTTGTTCCACTATATTGGCCCAAAGACTTAA
GAGTCTCAGAGGATTTGCTTAAAATCTTCTCAGTCTAGAA
ATTTTGAAAGATGAAATAAACAGTTTTGGGAACTAGCATT
TCTTTCATCCAATGCATTAAAATAGTAATTATACTGCTGA
AAAATGAGAGAACATTCTTGTTAAAACCCAAGTTTTTTAT
AGTGACATTGTAATAGGGTTTATGTTTCTTGTAACTTCGA
TTCCCTCCAGAATCTGAATGCCTGAGTGTTTTCAACAGGG
TGCCACATGAGTAGAAATCTATATCTACGTGAACCTTGTG
AATTTTTTATTACCCTTTTTTGGACTTTTTTTTTTTTCCT
TTTTGTGGAGAATGGGGTCTTGTTGCCCAGGCAGGTCTCA
AACTCCTGAGCTCAAGTATCCTCCCACCTCCACCTCCCTA
GGTGCTGGGATTACAAGCGTGAGCCACCATACCCGGCCAT
GAATTTTTTATTGATAACATTGTGAAATGAGAAGCCTCAG
CACTTACCACCTGCATTTTGAACTGGACTACAAACATGAA
TTACATATAAATAGAAACCTTATTTGAAAGAATTTTCTTT
TGTTAAGTTTATTAGACATTTGTTTCATGTTGTAACTTTA
GATAAATTAAATTTGAATATTTCATAATTGTAATCAATTC
TTTTCAGCTTCAATTTTAACCCCTAATTGATTCAAGCCTA
TTAGCAAGATCCCTGGTGGTAGTCTGTTACATAATGTTAG
TAAAAGGCCTGAGGTTTTTCTCCTAACGAACTTTGTGCTA
GCTCGTTAGACTGAAAATAAGATACTCTCCGGTAGATCCA
GCGGATTGGATGTCTGGGTCCTAAATTTCCCAAGGCAGGG
ATTATCACGTTTTAGGAGCTGCAAGGAAGTTGGAAGGATA
AAGGAGAATAACTTATGAAACCAAATAACTTCTTATTCGT
CGTGGTGATACTTTTCATGCGCGTCTGTGTGAAGAGACCA
CCAAACAGGCTTTGTGTGAGCAATAAAGCTTTTAATCACT
CAGGTGCAGGCAGGCTGAGTCCGAAAAGAGAGTCAGTGAA
GGGAGATAAGGGTGGGGCCGTTTTATAGGATTCGGGTAGA
TAAAGGAAAATTACAATCAAAGGGGATTTGTTCTCTGGCG
GGCAGGAGTGGGGGTCGCAAAGTGCTAAGTGGGGGAGATT
TTTGAGCCAGGATGAGCCAGGAAAAGGACTTTCACAAGGT
AATGTCATCACTTAAGGCAAGGACCGGCCATTTTCACTTC
TTTTGTGGTGGAATGTCATCAGTTAAGGCGGGGCGGGGCA
TTGTCACTTCTTTTGTGATTCTTCAGTTACTTCAGGCCAT
CTGGGCCTATACGTGCACGTCACCGGGGATGCGATGGCTT
GGCTTGGGCTCAGAGGCCTGACAATACTAGTCCAGCGTCC
TGCTCCCTTACGGTTCTGTAACCTTCACTCAGTGACTTGC
TTCTGTCTCAATACAAAGGAAAGACGTTATTTTTTCTTTT
TCTCCTTTTTTTTTTTGAGGCAGGGTCTCGCTTTGTCGCC
CAGGCTGGAGTGCAGTGACGCAATCATGGCCCACTGCAGC
CTCGACCTCCCGGACTCAAGTGACCTTCCTGCCTCTGCGA
TAGTTTTTCATGGATGCTTCTAGTAGTTTTTTGGAGGGAT
GGTGTGTTAGGAACAAACTGCCCCAAAAAGCTTCTTGGTA
CTGCCGATACTTCCCCCCAAACCTCTCCGTGCTGCCCACC
CCTCCCCCTAATGCTCTGCAACTCTTCTCCTTCCCCCAGG
CCTCTTTACACTTCTAAGTCCTTTTGAAGCCAGCAGACTT
CACTTATCAGACCTTGCTGCAATAAACAAACCCCAATTAC
AAATCATCTGGACCGCACATGGGGAGGTGATGGGAAGCAT
AAACAAACTTTACCTACACCCTCCTGTAATAAACGTCACA
AGGTAATATGTGGCAAAATTAACCAGCAAACAACCCCAGG
GTCTCTCTCCCCCATATAAACCCCTCATTTTGTAAGCTCA
GGGGTGCCTCATCTGTCTGTGGTGGAGCAGCCCTCAGGTT
AATAAACTTTCTCGGCTGACCTTGGGTCTCTCTCTCGTCC
TTTCTCTCGGCTAACCTTATATGGTGATAGATTGAAACTT
TTTTTTTTTTTTTGAGACGGAGTCTTGCTCTGTCGCCCAG
GCTGGAGTGCAGTGACCCGAGCTCAGCTCACTGCAAACTC
CGCCTCCAGGATTCATGCCATTCTTCCGCCTCAGCCTCCC
CAGTAGCTGGGACTACAGGCGCCCGCCACCACGCCTGGCT
AATATTTTGTATTTTTAGTAGAGACAGGGTTTCACTGTGG
TAGCCACGATGGTCTCGATCTCCTGACCTCGTGATCCGCC
CGCCTCGGCCTCCCAAAGTACTGGGATTACAGGTGTGAGC
CACCGCGCCCGGCCAATTGGAAACTTTTAAGAACTCCTCC
TATTTTGAGAATTCAGAAATTTATTTATAGCTTTCGTAAA
ATAGAGTGAAGACTCTTACAGACCTATGTTACATTAGCAG
GTGCTCAAATCTCTGTGGTCCCAGAGAGAGCACGGAGATG
ACAGCGTATATGCATTTTGGTGCTGACGTGGACCTGGAGT
GTGGACAGAGGAGTTACTAAGAAGAATCCCGGAGACCAGG
ATGTAAACTCTCAATTCTAATCAACACAGGTGTGGGCTCC
GGGTCTGAGACACCATTCATCTCACACCAGGTATGGCGAT
ATCCGACACCACCCAGTACAACAGCTCTCTCTCCACCTGA
AACCCGGACCCAGCTTGATTCGCGGGTACCGGATGATGAC
GTATCCTTGCACCTCGCGATGATTGGTTGGCGTAGAGGGG
CGTCGTCCGTCAACGCAACTCGGAACCCCGACCTATGTTA
TCGCGAGAGTTAGCGGCCTCCGGTGTGGGATGGCCGCGGA
GCCGGGCGGAGCTGGCCTGCGGCTCCCGGGGCCGGCTCTC
CGGCCGGAGACATGGCCCGGGGGCCCGGCCCGCTAGGCAG
GCCTCGCCCCGATACGGTCGCCATGCCCAAGAGAGGAAAG
CGACTCAAGTTCCGGGCCCACGACGCCTGCTCCGGCCGAG
GTGGGCGAGGGGGACAGGGGCCCTGAAACATTTTGGGGCT
GGCGGCTGGGAGGGGGCTGGACCGTGCCGAGGTGAGCGCT
CGCCTGCCCGCGGCTGGAGGGCGGCTCGGTCCGGGGGCCT
GCAGCGAGGAGGAGGTCTTGGCGGGGAAGACGCTGACGAG
AGAAGGCCTCTTCCTTGAGGGTTGGTGGTGTGTTGCAGTG
ACCGTGGCGGATTACGCCAACTCGGATCCGGCGGTCGTGA
GGTCTGGACGAGTCAAGAAAGCCGTAGCTAACGCTGTTCA
GCAGGAAGGTAAGCTTTGCGCGAGCCTTTAAAGACTCATG
CCGCGAAGACAGAACTAGGCATTTTATTTTCTGTTTTTCT
TGCAGTCCTTTAGTCGTCTTCCTGTAACCGTGTTTGCTTT
TGTCAGTGTTAACTTACGTATTGGGGGTGGAGGAGGATTA
ATCAAGAGTAGCAGTTTCTGTAGCAGAAATATTTTCTTTC
TTTCTTTGCATTTAAAAACATGTTTGCATACTCTTTAGTT
TCCACTGCATTCTTCTTGGTTATTAATCTCTTTGCTGTAG
TTCACATGTTTTACTTTGCAGTTTGCTTCCTTGTTTAATA
ACCTTGGAGTGTTCTTTTCCTTTTCCTGTGTTTCTCTTGC
TTTCAGTCTGTTTACTCATGGGTCTGAGACTTGTGTTTTA
TGACACCTACTCCCTCCAACTCAGGACCAGGGTTAAATTG
GATTCAATTTGTCTCAAACATTTCTCTGTAGACCTTGTGA
GAATACAAATCAGCTTTTATCCTGCAGGGTTTATAGTGGA
AAAATTGTGCACGCCTTTTTTCTTCAGGGCTGAAAAAAGG
AGTTTCTGCAACTTTGGAGTCAGTTTGCCCATTGCTTTCC
TTTTTTTTTTTTTTTTTTTGTATTTAAAATACTAAATTTT
TTTTTGGTGACAGATTCTTACCTTTCTCTCTCAACGATGT
TTTTTCCCCCCTTTCCTGAATGGATGCTGATACCTTGGCT
AAGTTGTTTGTATTTCTGGGTGGAGCTGTGTGCCATCTCA
TTCTCCTCTTATTTTCTTCTAGTAAAATCTCTTTGTGGCT
TGGAAGCCTCTCAGGTTCCTGCAGAGGAAGCTCTTTCTGG
GGCTGGTGAGCCCTGTGACATCATCGACAGCAGTGATGAG
ATGGATGCTCAGGAGGAAAGCATTCATGAGAGAACTGTCT
CCAGAAAAAAGAAAAGCAAGAGACACAAAGGTATGGAGCT
TGCTCTCTTTTGGTTTATTAGACCTGCCTGTGGTGACAAA
TTGAAGATGTTACTTTCCTAGTAGCACAGGAGGAGATAAT
AAGAAGTGATACCAGGAGAGTTTAAAGAAAACTTGGCTCT
CCATAAGAACCCTGGTAGTGGGACAGGATTTAATACACCT
GGGCTTTCTTTTTTCTTTTTGCTTTTGTCTGAATTCGAGA
GGGAAAGAGATTAGTACGTGTTAGTAGAGTTCTGGAGCTG
TGAACTGGACTATAGTAGCCCTTCATTGAGAACATGTTAT
TATCAGGTAAAAACCCATATGACAATGTGAAAATAAAAGG
CCTTTGCACTTCTGGATTTCTGAATGTGTAAGGAAGCAGA
GATGTAACAAAAAAATGTTTTCCGAAATATGTGGATTTTA
TGTTACTAGTTTTGTTACACACAAACATAGACATTATCAC
GGGCTTTTAAGTGCTCTACAGTTAGTAATGTCTGCTTTAT
GTCTAATAAGTACTGTGGGAAATATAAAAGTAGGTGATTT
TTTTTATATCCTAATGGCAATGAAATGTACACAAATGAAA
CAAAGAATAATAAACTGATGACATATAAAGTGCCAAACCA
TCATTCAGATTCTGGGTTTTCCTCCAGACTTAATGAGTCA
GAATCTCTTGGGGTGGAACTCAGAATTTTTTTTTTTTTTT
TGAGACATGGTTTTGGTCTCTTGCCTAGGCTGGAGTGTAG
TGGCAAGATCATGGCACACTGCAGCCTTGACTTCCCAGGC
TTAAGCGATCCCCCCTATCTTAGCCTTTTGAGTAGCTGGG
ACTACAGGTGCTATGTCATCATGCCTGCTAATTTTTTCTA
TTTTTTGTAGAGACAGGGGTCTCACTATGTTGCCTAGGCT
GGTTTTGAGCTCCTGGGCTCAAGCAGTCCACCCACCTTGG
CCTCCCAAAGTGCTGAGATTATAGGCGTAAGCTACCATGC
TTAGCCCAGAATTTTTAGAGCTAAAGTGGTTCTGATGATC
AGCAACGTTTAGGTGAAAGCTGATAAATAATGGTGAGGCC
AGGAGTGGTGGCTCATGCTTGTAATCCCAACACTTTGGGA
GGCTGAGGTGGGCAGATCACAAGGTTAGGAGTTCGAGACC
AGCCTGGCCAATATGGTGAAACCCTGTCTCTACTAAAAAT
ACAAAAATTAGCTGGATGTGGTGGTGTGCACCTGTAGTCC
CAGCTACCTGGGAGGCTGAGGCAGGAGAATTGCTTGAACC
TGGGAGGTGAAGGCTGCAGTGAGCCGAGATTGCATTGCGC
CACTACATCTCCAGCCTGGTGACAGAGCAAGACTCTGTCT
CAAAAAAAAAAAAAAAAGTAAATATGTATTTTTGGTCTGA
GATTTACCAGCACTTTCACCTGTACCTGAGAATCAGATAA
TAGATATTTTTATTTGTTAAAGTATATTGAAATAATAAGT
TAATGAAATTAATGGTATGATTGCTTTGGAATTATTCTAG
TTATTGGTAGTCATATCCCTCTTTTTCAGGATCCCAAAAT
TAATACAGGTTGAGCATTCCAAATCTGAAAAGCTCCAAAA
TTTGAAATTTTTGGAGCACTGACGTGATGCTGAAAGGAAA
TGCTTATTGGAGCACTTTGGATTTCTGATTTTTGATTAGG
GCTGCTTGACCAATAAGTACAATCAAGATATTCCAAAATG
CGGGAAAAGCCAAAATCTGAAACACTAGTGGTCCTGAGCA
TTTCTGATAAGGGATATTCAACCAGTATTGACATTCTTCA
TACTTCTTTGTCCTTAATTTTTCACTTGAAATCGCTACTT
ATCACCATTCTATTAGGGATTTATCTTGTTGTTGTTTTGG
ACTCGTTCCACAGAATGGCTTAGACTTAAAACAAAAAATT
GAGATAAAATCTATTCCTTTAAAGTGTACAATTCGGTGGT
TTTAGCATATTCAGAGTTGTGCAACCATCAACATGGTCTA
AGTTTAGAATATTTTCATTACTCTAAAAAGAAACCCCATA
CTTATTAGCATCCCTTCTCATTCCAAACCCTCCTCCAGCC
CTTGGAAACCGCTAATCTGCTTTCTGTCTCTACAACTTTA
CCTATTCTGACATTTCATGTAAATGGAATCATACAATATA
TAGTCTTTTGCATGTAGCTTCTTTCATTTAGCATAATGTT
TTCAAAGTTCATCCATACTATGCATGTATAAGTATCTCAT
TCTTTTTTATTCCTTTTTATTTGGCTGCTATGAATAATGC
TGCCCTGAACATTCATGGACAAGTTTTTCTGTGGACGTAG
GTTTTTTCAGTTTTGGTTAGATAGGAGTGAAATTGCTGGA
TATACAGAAACTCTATGTTTAACTTTTTGAGGAATTGCCA
AACTGTTTTCCAAAGTGCTTGCATCGTTTTATGTTTCCAC
CAGCAGTGTATAAGAGTTCCAGTTTCTCTATATCCTTATC
AACACTTGTTACTGTCTGACTTTTTAAATTATAGTGGATG
TGGATTGGTATCTATCTCCTTGTGGTTTTGATTTGCATTT
CCCTGATGGCTAATGATATTTGCCCATTTTTAAATTGGAT
TATCTTCTTATTATTATTTTTTAATTTTTTGAGATGGAGT
TTCGCTGTTGTTGACCAGGCTGGAGTGCAATGGCATGATT
TTGGCTCACCGCAACCTCCGCCTCCCGGGTTCAAGCGATT
CTCCTACCTCAGCCTCCCGAGTAGCTGGGATTACAGGCAT
GCGCCACCACGCACAGCTGATTTTTTGTAATTTTTAGTAG
AGATGGGATCTCTCCACATTGGTCAGGCTGGTCTCGAACT
CCAGACCTCCAGTGATCCACCCACCTTGGCCTCCCAAAGT
GTTGGGTTTACAGGTGTGAGCCACTTATCAAATACATGAT
TTGTGGCTTACAGGCTCTTAACCATAATTCATATTTTACT
TCCTTATTCTACTTTACCTCCATTAGGTTTCTCCATTCCA
TCAGACTGGTCTTTTTTTTTTTTTTTTAATTTCTTTTTAT
TTTGTTGTTTCAGCAGATATAATGTATTTTTTTTTTTTTT
TTAATGAAACATGTAGAAGAAGAGAGAATAGTCTGATTAT
AACTCCATATAACTATTACCCTGCTTCAACAATGATCAAC
TCATGGCTATTAAAAAGTTTTTTTTTCCTCTTTCTTTTTT
TAATTACCATTTTGTTTTTATATGCTGTCAACTCACAGCC
ATTTTTACTTCAACCATTACTCCCCCACTCCATCACAGAC
ACACACACACACACACACACACACACACACACACACACAC
ACACACACACGGTTATTTGGAAACAATTTCCAGATATACC
ATCATGATCTCTGTAAATATTTTAGTAGTTATCTTTTTTA
AAATACCATTATCACATCTAAAAGACTTAACAGTAATTCT
CAATGTTACTAAAATCTTGTTAGACTTTTCTGTTTACTGT
TCTCACGTTTTGCTTTTCTGAGTCCCTTGGTTTCATGTTA
GCACTTACTCACTTGACATGCTTTTCCTCTTAACCTATGC
CTATCAAAATTCTTCATGTCCTTCATGACTTATCTCCATG
AAGCTTTCATTTACTGATTCGATTTCCTTTGTTTTGAAAG
CTCTTAATAATTATGTATAAAACACTGACAATTCTTCATT
ATTTACTAAATTTTGTCTCTAAAGACAGAAAATTTGTAAT
AGCACTCTGCTTTGTAAAAGTCCTTAGGGGTCTCAGTAGA
GGAAATTTTTGTTTGTTTTTTTTGGTTTTTGTTTTGGTTT
TTTGAGACAGGGACTCTGTTGCCCGGCTGGATTGCAGTGG
TGCAGTCCTGGCTCACCGCGGCCTTGACATCCTGGGCTTG
ATTGATCCTCGCACCTCAGCCTCCTGAGTAGCTGAGACTA
CTACAGGGATGCACCACCATGGCTGGCTAATTTTTAAGTT
TTTTGTAGAGACTGTGTTGCCCAAGCCGATCTCGAACTCC
TGGGCTCAAGCCATCCTCCCACCTTGGCCTCCCAAAGTGT
TGAGATTACAGGCATGAGCCACTGCACTCAGCCACAATAG
AGGAAATTTTAATAGTCGTTTGCCTTCTCTTTCAAAGAGA
GAAGAGGTAATGTGGGAGAAAGTGGGGCCTAGACATGGTA
GACTGTGTCTTGCATGATTACTGGAGATTATAAGAAGGAT
AAGAATTAGAAAAGATGCTGATGTTTTAGACATATTGGGT
CTCTGTTGTGAAGAACCTAACCAGATAACCTGGTCTAATC
ATAGAGCTGTAGGAAGCAGTTAGCTAGAAAAGCGGGGGCA
ACTTGGGGAGATGGCGTAGGGGCTTTTTCCCCAGGAAGGA
AGAAAGCTGGTCATTTTAGGATAGTTCTATGACTAGGTTT
GAAATAAGGGTTAGGGTTAGGATTAGCTCAGATTCAGGTA
TCTTTACAAAGCATGTGTATTACCTGAATCTGAGAAGTAT
AGTGGGCATCAAGGTCAAGAGAATTAATGCTAATGAGTTC
TGAAGAAGGAAGAGATAGGGACGCTTTTTTTTTTTTTTTG
AGATGGAGTTTCACTCTGTCCCCCAGGCTGGAGTGCAGTG
GCATGATCTTGGCTTACTGCATCCTCCCTCTCCTGGGTTT
AAGCAGTTCTCTGCCTCAGCCTCCCAAGTAGCTGGGATTA
CAGGCACCCACCACCATGCCCAACTAATTTTTTTTTTTGA
GATGGAGTCTCGCTCTGTCGCCCAGGCTGGAGTGCAGTGG
CGCGATCTCGGCTCACTGCAAGCTCCGCCTCCTGGGTTCA
TGCCATTCTCCTGCCTCAGCCTCCCAAGTAGCTGGGACTA
CAGGCAGCCACCACCACGCCTGGCTAATTTTTTTGTATTT
TTTAGTAGAGATGGGGTTTCACCGTGTTAGCCAGGATGGT
CTCGATCTCCTGACCTCGTGATTCGCCCGCCTTGGCCTCC
CAAAGTGCTGGGATTACAGGCGTGAGCTGCGCCTGGCGTA
TGTGCCATCTCAGCTCACTGCAACCTCCACCTCCTGGTTC
AAGCGATTCTCCTGCCTCAGCCTCCCAAGTAGCTGGATTA
CAGGCATGTGCCACCACGCCCAGCTAATTTTTGTATTTTT
AGTAGAGATGGACTTTCACCATGTTGGCCAGGATGGTCTC
GATCTCTTGACCTCGTGATCCTCCTGCCTTGGCCTCCCAA
AGTGCTAGGATTAAAGGCGTGAGCCACTGCGCCCGGCCTC
CCTATACCATCTTAAAGTCAATTTTTTTTTTTTCCTGACT
GAAAATGTTTAGTGGGTGGAGACTTAAAGAGAAACCATGA
GCAGGGCTTAATAGCATAAAGCTGGAATTTGGAGTCAGAA
AATCTTGGTTCTATTTCCCTTGACTGAGTGGCGAGGTTTT
GTTTTCCTATTAGTAAAATGGGCGCAGTAATATTTTTCTT
ATTCCATTGAAGAATTATTAGAGTTGAATGATACAATGTG
TGCAAAGGCACTTTTGAAACTTCAAAATGATGGTCAGGTG
CAGTGGGTCACACCAGTAATCCCAGCAGTTTGGGAGGCCG
AGGCAGGTGGATCACTTGAGGCCGGGAGTTTGAGACCAGC
CTGGTCAACGTGGTGAAACCCCCATCCCTACCAAAAATAC
AAAAATTAGCTGGGTGCGGTGGAGCATGCCTGTAGTCCTA
GCTACTCTGGTGGCTGAGGCATGAGAATCGCTTGAACCCA
GGAGGCGGACGTTGTACTGAGCTGAGATTGCACCACTGCA
TTCTATCTAGCCTGGGCACCACTGCATTCCAGCCTGGGCA
ACAGAGTGAGACTCTGTCTCAAAAAAAAAAGTTAAACTTA
ACAACGATTGCCAGTAGTTGTTAAACAAAGGCCTTACGAA
CAAAACCTATTTACTTGGGGAACAGGAGGTAAAAGTTTCC
AGCAGCTAGGATGAGCAGGAAATGATAAATTTGAGGGGTT
TCCTTGGACGTATTTAAAACCATTTTCTTAACTATGCAAT
CCTTGGGAGAAATGAAATGATCGAGTATCTTTAGATATGT
GTGTAGAGGATCAAAGATTATTCTTTTTTCTGTTTCAGAA
GAACTGGACGGGGCTGGAGGAGAAGAGTATCCCATGGATA
TTTGGCTATTGCTGGCCTCCTATATCCGTCCTGAGGACAT
TGTGAATTTTTCCCTGATTTGTAAGAATGCCTGGACTGTC
ACTTGCACTGCTGCCTTTTGGACCAGGTTGTACCGAAGGT
GCGACCACAGAGAGCTCACTCTTCTATCTGTGTAGCTGAT
TTCATTACTGTTTGTGATTTGGAGGTACTCACTGGATGGT
GACCTCTTTTCACTTTCTGTACTCCATGTCTGGGCATGAC
CCAGCTTTGGACTCCTTGAGCCCCTCTCTAATGTAAATTT
GATACTATTAATTATCCAGGTAATTGTCTTCCGTGTGTTT
GCCTCCTTCCCCACTCCAGTATCCACTTTCAGCAAAACGT
CTTGCTTCAAGTCCCAGAGAGAAGAGTCTTTGACTTTTCT
TCAGAGGCTTATTTTAGCTAGAATGTTCAAAGCTACAGAT
GCCTATCTGCTCATCTTTCCAGCTGGATTAGGTGTTGCTT
AGATTTGCTAGTTGTCTTTAAGTATTACACAGTTTTTGTA
TTTATGCAGCCTTATGTATAGTTGTAGTGGTGAGTAGTAG
GTAAATTATGTGATTAGTAAAAGGGCTAGTTTTTGATGCT
AGGTGTGGAAGTGTAGTGACAATTGTAAATTGTCAGGCTG
TGGTGGGAAGGAATGTTGAAGTAGAAAGGAGTAGAGAACT
CATTTTGAGATCTGACTGGAGAACTTGGTGGCTCTTCTCC
AATATAGGTTCCTCCAGGATAGGTTCTTTTTGAGCAGCTA
AAGCGTAATATACTGATACCAATTCAGAGTTTGCTCTTTT
GTTCAGTGAAAAAGTGAGGACTTCAACTTTAAAAATGGAT
GGAGAACGGCAGGATTACAAGGCAAAAACATAAAAGTCAC
CAAGAGGTCAAGTAGCGCTGGGGACAAGCTACCTACTGGC
CAGTGGAATAGTGCAGTAAAGTTCATACAGAGACCAGGAG
TCTTAGAAAACTGACCTAGAGCAGGAGAGACAGGTCACAT
ATTGGTAGGAGTAATGTGTCATGTTTCAGGCACTACACGC
TGGATGCTTCCCTCCCTTTGCGTCTGCGACCAGAGTCAAT
GGAGAAGCTGCGCTGTCTCCGGGCTTGTGTGATCCGATCT
CTGTACCATATGTATGAGCCATTTGCTGCTCGAATCTCCA
AGAATCCAGCCATTCCAGAAAGCACCCCCAGCACATTGAA
GAATTCCAAAGTAAGTGAGAATTTGTGTTGGGGTTTGACT
AATGGACTCTTGTATGGTAGGCCTGTTATCATGGCTTGTC
TCCAACTTCCTTGATGGGGAGGGGTGTAGGTCCCAGGCTG
CTAGGGGACTGATGTAAACTTTCAGGGCTCAGAGATTTCA
CTTCTCCAAGACCTTTCTGCTGTGCTGGCTGGCTTATCTT
ATACTTACCTTAAAGCTTTCCGGTGCTTTTAGTGTTTTCC
TTATTCTTTTTATTTTAATTTATTTTCATACGTTGTACAT
TGGACCACTCTAGATATAATGGTTTTGATGGTTTGGGTTA
GGAAGAGATAACTCAAATGGTAGATGTATGCTGTAATTTT
TAAGAGGGGCTTTAAATCACGGTACAGAGGTATGACATGA
ACATCTCACTATTTTTCTCTTTCTAATGCAACCTTGACAT
CAGGGATTCCCCTTTATTGTTGACCTCCTTAAGGATTCTG
GTGTAGACTTGACTTCTGTAGCATTTGGAAGTGCCCTTTG
CCAGGCTATTGCCAGGCCCTGGTAGGTCATCTCATAGACT
ATAAGGTACCCTGATTCATAAACCTTAGTTCTCTCAAGTT
CTTTCTGTGTTCTAGGCTCTTTTTATCTCAGGATTTCCCT
GATATTTTATATTCATATATTTATATTCAAGTTTCTGTCA
TTCTTCTGATTTGTAAATATGTCTACTAGCCTTTGGTCCA
TTCTCTCTTTTTCTCCTACCCGATGAAATTACTAAATCAC
CTTTGCCAAACAAGGTTACTCTGTTCCTACCCAAAATCTG
ATGTTCCATAGCATTTCCCATTCTCTTGTAGTTTGTTTTT
ATGGTATTGCACATTATATAATGATTCTTCTCCCCTAGTT
TAGCTCTAGGGTGATCATATTCTACCTAATACATATTAAT
TAAAAGGGTACTATTGATTTCAAGATTATCGAGGTTCCCC
CCCAGCCTTGTAAACTGAGGTGGTCAGGGCCATTGGCTGA
GCTCAATTTAATATCATGCTAACTGGTGGATTTAGAGAAG
TAGTAGAATGCCGGGAGAGTAGGATTTCACCCAGCAGCTG
CTTCTGCTTGTAATATGAGTGGACAGTGTATCTTCTCACA
TTTACGGTGTCCATTACCCCCAAAACATTTGATAGTATCA
TATTAACTGTGGTGAGCATGGGGATCATCCCAAAGTTAGC
CATGCCAGGAGTGAATTGCTGGGAGCAGAGCAGCATTGGG
CAAACTCCTCATGCTTGACACATCTTAGCGGCTCCAGTGC
ACAATGCAAGTGCTACTGCCTAAATTCTAAAATACCCCTA
TCTTCATATTCTTATCATTGTCTATTAATTTTTTTAAAGT
GGACTGTAAAAAGCCAAAGTAGAATGAAAACTAAGGTCTT
AATCCAGATAGTAAGCCCAGGCCATCTGGCTGCTGCTTTT
GTGCCTTGTTAGAGATCTTCTGAAGAGGGTGTGGGGCCTG
CAGTGGCAGGTAGCCCATGCATGGCCTTGCCACTTGTATA
CCCATGATTGCGTGGCATTCAGGGAGTTGCCAGCATGCCT
AAAGGAAGTTGTCCCATGTTCCTGGACTCCAGCTTTTCGT
ATTTGATTCCCCCTCTCTCTCTTTTCAGTAGCATAGCTTT
GTGGGACACTGGAGCCGTTGTGATGGCAGCAGAAGTGTTT
TCCCCTTAAAGCCAAGCCCATTAATTTTGATGGAACAGCA
GGACGTACAGGGCATGTCTGAAGGGCAGGACAGCTGGCAC
GGCGGACGACCCACCCCTTATCCCCTGGGAGGTACTTCAC
TTCTTGTGCTTAACCCTAGCTGTAGCCTGACTTTCACTGA
GGGGCTTATTCTAGACAGAATTCAGCCTAGCTCTGTAGTT
TCCTTACTGGCTGTCTGCTCCCAGAAGGTCCTGAGCAGTT
TGCTTCTATTATAGGGCCAGCCCTGTCTGCCTACCTTATG
GCCTTGTATCATCTTGCCTGGTGGCTGCTGGCTTTCCTTA
CATTTTAATGTAGAGGATTAGCCTGCTGAATCAGAGAGGA
TGCCCCAGTCTCTAGATACCATGTTTCTGTCTTTGAACAT
AAGAACAATAGGAGTTGATGTCAGTAGCCTCTGAGGTTGA
CTTATATTGGTCCCTCCTGTCCTTATTGAACAGCCCTGGG
ATTGTCCGTTTTTATGTTGCACCAGTGTCAACTTGGGGGT
CTATCTGTGCCAAAGTAAAATCTCAGCATTGGGACCGTGG
CTGGCTTTAGAGCTGTCAAACAGAAAGGTTTTTGATGATT
ATTTTGGTTGTAGTGTATTTTGATTTTTTTCTTTTTCTTT
TTCTCGGTTTATTTTATTTTTACTTTCTTATAGTGCTTAC
TTTTCTGGTGCAGAAAGATTGTTGGGAACAGACAGGAACC
AATGTGGGAATTCAACTTCAAGTTCAAAAAACAGGTATGT
GGTCTTCTCTTTGTTTTTCAGATAATACCTTGTTCTAAGA
GATTTCCCTAGGTATCTTTCTTAGTCTGTTTGTGCTGCTA
TAACAGTACCACAAATTCTGGGTAACTTAAAAAGAACAGA
ACTTTATTTCTTAACAGTTCCGGAGGCTGGGAAGTCCAAG
ATCAAGGTGCTTGCAGGTTTGGTGTTTGGTGAGGGCCTGG
TCCCTTTGCTTCCAAGATGGTGTCTGATTGCATCCATCAG
AGGGGAGGAACACTCTGTCCTCACATGGTGGAAGGTGGAA
TGCCAAAAGGGGCTGAATCTGGTGTGAAGACTCTCTTATA
AAGGCCTTAATCCCATTCATGAGGGAGGGTCTCCCCAGTA
GGTCACCTCCTAAAGGCCCTACCTCTTAATACTATTGTGT
TGGAGATTAAGTGTCCACATGAATTTTGGAGGAGACACAA
ACATTCAAATCATAACACCAGGCATGAAATTGCCTTACTA
AAATCAAACAGTGTATAGCCTAAAAATCCAAAATCTGAAA
TGCCTCATAATCTGAAACTTTGAGTGTCAACATGATGCTC
AAAGGAAATGCCTATTGGAGCATTTTGGATTTTGGGTTTG
TGGATTTCAGATGCTCAACTGGTATAATGCAAATATTCCA
AAATCTGAAAATATTGGGAACACTTCTGGCCCCAAGCGTT
TCGGATAAGGGATACTCAACCCGAAATGCCATGAAAACAA
AAGGTAAGAGGAACTCTGCTGTATTGAAAGACAAGGGTAA
TAACCTACTGCAAAGAGTAAATCTTGAGTGGATCCTGGAT
TTCTGGATAAGGGAACAAAGCTATAAAAGATATTTTGGGG
CAATTTAGGAAATCAGAATGTGCTATGGATAATATGAAAT
AATTGTTAATTTTCTAAGGGTGATAATGATAATGTGGTTA
TATGTAAGTGTATGCTGAATTATTTAAGAGTGAAGTATAA
ATGTTAAGAGAACATATTAAGAGAATAGTTCCCAAAAGAT
TAATTGCAGTTACAGGATAGTGGAAGTCTTAAGTCACCTT
TACTTTGTCAATATATTTATATATTATTTAAACTTATTTA
CCATTAAAAACTTTCATTGTGGAGCCTCATGTATTTCTGA
ATGTAAGCCTAAGAGACAGAGAAGACAAATTACATGAACT
CTGCAGTTGCCAAGCCAATGAAAATTTTTTAAAACCTGGA
AAAATTATGCCAGAGGCACATATATTGTTTACTAATCTGA
TTACTGGCCAAGCCTTGAACAGTGACAGTATTACTCAAAG
GACACCTGTATTATTAGGTGTAATTATGATCACCCTATAT
TCTTATGTGGAATTATGAGCAGATATGGCAATAGGTTTAT
GGGTTTCTGTCTCACTATGCATATAAAACCCATAAACCCA
TTACTAAGTAGAGGAGACAGGTGAAAACACATGGAATGGG
GTGGGATGGGGGGTGCGGGGATGGGGTGGGGAGGGAAATG
TTTTCACTTGTCTCCTCTACTTGGTATCTCACTGATGAGA
CACAAATACTATTAGTTATTCCTCACGTGATGGCAGGTGG
GTTACAGATAAGTTTGTAATTAAAGTAAACCTTATTTTCC
TATTGATTTATTTCAAAAACATGGTTCTGGGGAAGAATTT
TAGTTTTGATATCTTGCGTTTAATAAGATCTGCACAGTCT
GTGATATCCATTAGATATTGGTAGAAAGTCCACCATAGAC
CTTTCTGAGAATGGATTGAGAGGCAGTCTTAGCAGTGGTG
AAATGTGACTAGAAGCAGACACTAGGATTACTGTAGGAAA
GTGAATGCCGAGATTTTCCTTTAGTTCCGAGACTTGTGAT
TCCTTTGTTTTATGGTGTCTAGAATTAGGTGGCCACTTCT
GCTTCCATCCCTTTTGTGCAGCAGATGTTCTTTGGAGTCT
GACAAGTTACAAGGAATTTGCAGTCTTTCAAACATTGTAG
AACCTCTGGTAGAGGCCATTAAGTTTCCATTTCTTGTCAG
ATGGCAAGGAATACCATCTAAAGGAAGCATAAACCCATTG
CCACATTTGCTCATCCAAATGTATTTCCCCTTCTTTCAAA
GGGTAGGTTTTCTTTGATCTCTGTATAGAAACATATGTAT
AAAGAGAGAAGATAAAAGTGTATCTCACTAGCTTTAGTTG
AGCCATAGGATTTTCTTTGGTGGACTCTTAGAGCCATATA
ATGTTTCTTCTAAGCCATTGGATTAATTCTCAGTTCTTTT
CAGTCCCCTAGGTTAAAGAGCAAATGTACAGGAGGATTGC
AGCCTCCCGTTCAGTACGAAGATGTTCATACCAATCCAGA
CCAGGACTGCTGCCTACTGCAGGTCACCACCCTCAATTTC
ATCTTTATTCCGATTGTCATGGGAATGATTTTTACTCTGG
TAAGTGGGGACTCAGGATGTCATTCTCAGCTCCTTTTTTT
TTTTTTTTTTTTTTTTTTTTTTAAGAGACATGGTCTCACT
CTATCAGGCTGAAGTGCAGTGATGGAATCATCGCTCACTG
CAACCTCAAAACTCCTGGGCTTAAGCTATCCTCTTGCTTC
AGCCTCCTAAGTAGTTAGGACTACAGGTGTGTGCCACCAC
CCCTGGCTAATTTTTATTTTTTGTTGCAGTGGGTGTCTCA
CAGCGTTGCTAAGGCTTGTCTCAGACTCCTAGCCTCAAGC
GGTTCTTCCACGTCGGCCTCTCAAGTGCTGAGATTTTAGG
TGTGAGCCACTGCATTCAGCTTTTTTATAGACTTTTGCTA
TATCTGAGGTTTGAAGGGTATTTGTAAATTTAATCATGAA
GGAAGGTATCTTTTTTCAAAAAAAAAAAAAAAAAGTTTGA
ACTCAGTCCTGTATATTAGCTACAGACAGATTTGTGGAGA
CATTAATTATATCTGAGAATATTTTACCTTCTTTCCTTCT
TTGTAGGAAAGGGAATGTTTTTGCATTTTCATGTGTAGTG
ATCACTAATGATTGAGAAACATTATCCTATGAGGAAGAAT
GATGAGATATATACATGGGCACTGTATGTCAGGACCTTGA
GGCATGCATATGGGGTTACAAATGGGATATTAAAATACAG
GATGACCAGCTCAGCTCTGTCCTTTGTGTGATATTATCAC
TGTTCAAGGCTTGGCCAATAATTAGTAAACAACGTATGTG
CCTCTGGCATATTTTTCCAGGTTTTAAAAATTTTTCATTG
GCTTGGCAACTGGAGAGTTCATGTAATTTGTCTTCTCTGT
ATCTTAGGCTTACATTCAGAAATACATGAGGTTCCCCTTC
CACAATGAAAGTAGCTTTTTTTTAAATGGTAAATGACTTT
AAATAATACATAAATATACTGACAAAGTAAAGGTGACTTA
GACTTCCACTATCCTGTAACTGCAATTAATCTTTTGGGAA
CTGTTCTCTTAATGTATCTGTTAATATGTATGTACTCTCT
CTCTCTCAAATAATTTTGTATAATTGAGATTGTGTCATAT
ATGCAGATTTGTTTTGTTTTTTGTTTTTTTTTTTTTGAGA
TGGAGTCTCGCTCTGTAGTCCGGGCTGGGGTGCCGTGGTA
CGCAGTCTCGGCTCACTGCAACCTCTGTCTCCCGGTTTCA
AGCGATTCTCCTGCCTCCACCTCCCAAGTAGCTGGGATTA
CAGGTGCCTGCCACCACACCCAGCTAATTTTTGTATTTTT
GGTAGAAATGGGGTTTGGTCAGGCTGGTCTCAAACTCCTG
ACCTCAGACGATCTGCCTGCCTTGGCCTCCCAAAGTGCTC
ATTAGGGAGGCTTTCTTTAGCATAGTTTAAACATGTGAAG
CTGAGAAGGCCTTATAAAATTCTCCTTAATTTTTTATATC
TTTTTTTTTTTTTTTTTTGAGACGGAGTCTCACTTTTTCA
CCCAGGCTGGAGTGCAGTGGCTCAATCTCGGCTCACTGCA
AGCTCCGCCTCCTGGGTTCACACCATTCTCCTGCCTCAGC
CTCTCCGAGTAGCTGGGACTACAGGCGCCCGCCACCACGC
CCGGCTAATTTTTTTGTATTTTTAGTAGAGATGGGGTTTC
ACCGTGGTCTCGATCTCCTGACCTCGTGATCCGCCCGCCT
CGGCCTCCCAAAGTGCTGGGATTACAAGCGTGAGCCATCG
CGCCCGGCCAATTTTTTATATCTTTAAAGGTTGGCTGGGC
ATGGTGGCTCATGCCTGTAACCCCAGCACTTTGGGAGGCC
GAGGTGGGCAGATCACTTGATGTCAGGAGTTTGAGACCAG
CATGGCCAACATGGCAAAACCCTGTCTCTACTAAAAATAC
AAAAATTAGCTGGTTATGGTGGTGCACGCCTATATTCCTA
GCTACTCGGGAGGCTGAGGCACAAGAATCGTTTGATCCCG
GGAGGGGGAGGTTGCAGTGAGCCGAGATCACATCACTGCA
CTACAGCCTGGGCAACAGAACGAGGTCCTTTCTCAAAAAA
AAAAAAAAAAAAAAAAAAAAGGTATTTGTGTTATAATTTA
GAGATTAATCTTAAGCCTAGCCAGTATAAAGTAGTCTGGA
CTATTTCTTTTTTTTTTTTTTTTTTGAGATGGAGTTCTCC
TGCCTCAGCCGCTCCGAGTAGCTGGGACTACAGGCGCCCG
CCACCACGCCCGGCTAATTTTTTGTATTTTTAGTAGAGAC
GGGGTTTCACCGTGGTCTCGAACTCCTGACCTCGTGATCT
GCCCGCCTCGGCCTCCCAAAGTGCTGGGATTACAAGCGTG
AGCCACCGCGCCCGGCCTAGTCTGGACTATTTCATTTCAG
AGCGAGCTCTTGGAAACCAAGGTTGTGTAAGTTGGATTAC
TGAATTTACTTTTCCATTTCAGTTTACTATCAATGTGAGC
ACGGACATGCGGCATCATCGAGTGAGACTGGTGTTCCAAG
ATTCCCCTGTCCATGGTGGTCGGAAACTGCGCAGTGAACA
GGGTGTGCAAGTCATCCTGGACCCAGTGCACAGCATTCGG
CTCTTTGACTGGTGGCATCCTCAGTATCCATTCTCCCTGA
GAGCATAGTTACTGCTTCCCATCCCTTGGGGGCAGCCTCG
AGTCTAGTCCATTAGTAATCAGATTCCAGTTTGGACAGGG
TGGCTGGATTGTATATCTGGTTAGTAATGTACATGCTCTT
CAGGTTCTAGGGCTCCTGTTAGGGGAGGGAGAAATGTTGA
ATCAAGAGGGAAAACAACTACTATGATTTATAAACATATT
TTAATGTAAAAATTTGCATTTAAAAGGAGTGGCCCTGTTT
TCTGTGTTAAAACCCCATTTGGTGCTATTGAGTTTGTTCT
TTATTCTTTTATCCCAGTGAAAATTGTTGATCTTGCTGTA
GGGAAAAATTAAACTCTTTGAATCTCCAAACAAGGAAGTT
TCAGCATTCCCTTATGGATCAGAGGAAACTTAGAGGCCTG
AAATTGTTGCTTCCAGTTTAGCTGCCCCTCAAATTCAAGT
GAATATTTTCCCTTCTCCCTTTACCCTTCTCCAGAAATAA
AGCAGGTGACAGGGTTTTCAGAATCTTACCAGATTGACTT
GTGTATCTTTTTAAAAAAATAATTTGTGATATTTATTGCA
TACATTTTCTTTTGCCAGTTTTGGATTTTAGGTATTTTTT
TGCATGAGGCTGATAGTGGTGATGATGACTTTATACCCTT
GGTACTATACTAGGAACTTTACATAGTATCTCTACTTCTC
ACAGTCTTGCAAAGTAGGTGATATTATTCCCATTTTATGG
TTGACAAAACGGAATTAGTGACTGTACCTATAACACCAGT
AAATGCAGAGCCAAGATTCTGACCCAGGTCTTTTTGTTAT
ACCATAATTTTAAAAGATGAGTCTCATTTTTCTTGTGGTA
GATGGTGGTAAAAGGGAGTAGGCAGAGTGTACATAGATAG
TAAAAGGGTAAGTAAAAAATTGATTGTGGTATACCTTACT
CTAATCAGCCGAAAAAGTATAGAAGATTGATGAAATGACC
TTTTAAATATGTATTTCTGAGTAAAATGTAAAACCAAGAA
AGTTATTTCAGGAAAGATAGTGATACTTTCATTGAACTGT
TAGAAAGGCATTTATTAGGCTAAAACATCATTAACAAAAT
GCATTGCATGTTGAAACCAGCCTCTTGAACCATAAGCACT
TAGCGACTTTGCTCTGCCCTGTACTGTGCTGCTTCTGCTG
TCATCCTGTGTGCCTACAGAAGCCTGGTCTTCCGTCCATG
CAGAAATGCTTATGTCCTCCTGTTGTTTAGATGACTCCTG
TTGTTCAGGTGTACTCTGAGAAGAGAATCACAAATGTTTT
TCTGTTTTGCTAAGAAGAAAACCTTGCTGCTTGTCTATCC
TCCCACCCTCCACCATCCAAAATTAACCAGCGAGCTGGAT
ATTACCTGGATATTGCCAGGAGGTGGGCATTAAGACAGTA
TTCTTTAAAAATGAAAATCTTGTGGAGGAAAATCTTGTGA
GGCAAATTGCTAAATTCGCTTTTTTTTTTTTTTAACCATC
TTCCCTAGGAATATTCTTAGAAAGCATCTGATTAATTTTG
TTGCTAACAGCTAACCTTATCCCACGTTGAGGGTGGTATT
AAAACTGTTCACACAGAGTGAGCCTGGGTCAGTCAAAAAC
AGAATTCGGGCATTTAAGTGATAACAGACAAAAAACCTAA
GGACAGTGAGCACTTTGCAGATCTCTGCAATGAAAAGTTG
CCTCTTTGAGGCAGGAGGAGAGAAGCACAGTCCCTGCCTG
GTTGCCGGAACTAAAGATGCCATGGAGCAGGAGTGTCTTG
GTGCATTGTTCCCCGCTTAGGAGTACCTTTAAAAAGGGGG
TGAAATAAATTTGGCTTAATAATTGTATTCTGACTCAGCT
CTGAGTTTTTTGTGTCAAATTCCATGGTATGGTGACAGAT
ACAGTACTAGATACTGCCTCAGCTCTCTCTCAGCATAATA
TTGGCAAACATTTGGTAAAATGTGTTATCAGTGGTTATCT
TGGCTTCAGCCTTCCTCTGCATTGGCTGAGTTGTCGTTTC
TGGCATGATGCATGATTTATTAGTGAAAGGATGTGAAGTG
TCTCAGGGATTTCCTTTTGGTGAGGACCCCAGACCACCCG
AAGAAGAATTAGAACTTTCTGGACTACAGGTTATATAGCG
TGATTTTGCTCTGTCAAGCAACATAAATTGACCCTTGAAC
ACTGCGAGAGTTATGGACACAGACCCTCACACAGTTGAAA
ATTTACTATAACTTTTGACTGCCCCAAAACTTAATAGCCT
ACTGTTGACTGGAAGCCTTATTGATAACATAAACAGTTGA
TTAATGTGTATTTTGTATATGTAGTATATACCTTAAAATA
AGCTCGAGAAAAGAAAATGTTATTAAGAAAATCATAAAGA
AGAGAAAATACATTCACTGTTCATTAAGTGGGTCATCATG
TTGAGCAGGCTGACGAGTATGAAGAGGAGGGGTAGTCTTG
CTGTCTCAGGGGTGGCGGGGAAGGACGAAAATCTGCATGT
AAGTGGCCCTGTGCAGTTGAAGGCCGTGTTGTTCAAGGGT
CACAAATTTAGCTTCACTTACCCACCCCTCAGATCAGAAT
TACTCAGATTTCCCTGTTTTCAAAGAGACGCAAGGAAATT
ATGCCAAACGGTGAATATATTGGGTGGAAGATAAGTGAGA
GAAGGTTGTATGTGTCACTGATCTCAACTGTAGCATTTGC
TGCTGATATAGAACATGCTGTGTATATATCTATAAATACA
CACACATGAACACATTGCATGTATATAAAAATTGTTCACA
CTTTTAGTGGTACTTACTGGGTATTGGTAAAGGATTGAGT
AGGCACTGTGATGAAACTTCACAAAGCAGATGGAAAAGAT
GCATTAATAGCCACAGGGGGCAGGGTAAGGGAGCAATTCA
GGAAAATGGAGAGGCTTAGCTAAAATTTGTCAGTCAGGAA
TTTTGGCATTTGAGACTTGTTTTCATACTATGTATATGTA
ATAGACAAACCCTTCATTTTGTAGTAACAGTGTTAGAACA
GCCAGGTGCCTGAAGGCAAGCGACACAATTCACTGAAGAG
CATACTACAGATGTAGTATCTGGATATCAAGTTTCCCCAC
TTAAAAAATGGGTGCGATCAAAGGAAAAGCAAGTAACGGG
CAGGAGAGAGCAAGCGTGAAAGGTGACAAACTATTGACAA
CAATTACAAGGCCGAGACTAAGGCCAATTTAGGGAACGGG
CTGTTAGACTAGGAAAAGGGGCGAGTTCAGAGGGAGGGGC
AGAATGTGGACAGCACTCCTGGGCCCTGAGACCCTCCTTC
TGGGCCCTGAGACCCTCCTGCGGAGTAAAACCCTGGCACT
TCGCCACCTCCGAGGCTGAACCAAGATGGCGCGCGGCCTC
AAAGCGGCGCTCTCGTCACGTGCCCGGACCGGAGGCGCTT
GGGGGCGGGAGGCGTGGCCTCGGTCGTGGCAGCCCAGCCC
CGCCTAGGGGGCGGAGCCGGGGGGGGTTGCTGTCCGCGGA
GGAAGGGGGCGGGGCCTCGCGGCCGGGCGCTTGGGCGGCA
GAGGCTGCAGCTACCTCGGCGCCGGCTGGGCTCTAGGACG
TGTCGGGCTGCTCCGGTCGGGGGCGGCTCCCTGCTGCCTC
CGAGCCTAGCCGCCTGGCCTTCGGCATTTGCAGGCAGGTG
AGCGCCCAGAGCCTGGACTGGGGTAGGATGCGTCTTTTCC
CCATCTCCAGCTCTCCTCGACAGTTTGGGGAGGGGTCTCG
TCTATCGCACCTCGGGAAACAGCCCTTTTTGACTCCGTAT
GTGCTGTCTCCGGCAGGCGTCGGTACTGCCCCCCGCCCCG
CCGCCCCTCGCCGGCCTTTGCGGTGCCCTGTGCCCTTGGG
GGTGAGGATGGGGGCGATGCCCGATCTGCGGGGAGGGCGT
GGAGTGCGCCCTCTGCTCTATCGGCTTCGGGGGAGGGGGC
CGAGTTGGCGAGTCTCCCGGTGGGAACGAAGCAGACTGCA
CCCCCATTTCCCCTGCAGGAGAGTCAGAAAAAGCGCCTCT
CGGCTTCGGGGCCAACCCCACTCCTTTGGGGACGCGATTC
TGAGGGGCTGAGGTCTTCGCTCTTCGCGGGGGTCTTAATC
CTTCCCGCGTTCCTCATAGCACCCCTGTTCCTGTCGCTAG
CTCTCCATTCCTCGAACTGCCAGCCTCAGTCTGTGCCAGA
GATGCCCCCATCTCCGCAGTGCCAGGGCGGTGGGGTGGAA
GGAGCGGCCAACCCGAGGCCTGGTGGGGGTGGGGACAGGG
GTGGGCGCAACAGGAAAAGAGGGCTGGAATAGAGATGCCT
GAACTGGGAGGGTGGGAGTGGGGCACTGACTTACGTCCAC
GCAGTAGGGATGTTTTCCAGCGCAGATTTTGAGGTTTTGA
TGGTGGGTGGGAAGAGAGAGGTCGGGCTGGAGGACTTGGA
GACACGGTGTAGGTGGTTTTCTTTGAGAAGGAGGAGGGAT
CCAGGACAAGGTGCCACTAGGAGCTGATGTCGCCTTTGAG
GAGAGGTGTGCTGGTAGTTTCCATCAGAGGAGCAGGAGAG
TTGGGGCCGTTCTATGTGGAGAGCAAGTGGTTAAGGAGGC
TCTGCTTAGCAGGGAGATCCCTTCCTGGTGTGAGCTTAAG
GGTCCCCTCCAGGAGCCAGGTTTCAGGGATTTCCCATAGT
CCTTTCCAGAGTTCTTGGATCTGGTACGTAGTACTTTGTT
CAACATCCAGCAAACATTTATTGGACACCTACTATCTGCC
AGATACTATGCTCGGTGCTAGGTCTTCTGAAGGCAATTTA
CAGCCATGGAGCAGCTGAAAGGTACACATAGTAGGCACAC
ATAGTAGGTATTCTGTTAACACCTCCCTCACCCCCCACCC
CCATTCTGTTACATTGCTGTTGGATTAGAAAAAGAAAAGA
ACTGTGTCCACGTGCTTTCAAACAGCTGTATAAACTAGAC
TTCAACCTACACACCCCCTACCACTATTAACTGGCCAGGT
AGTCCCAGGGAAGCTGTCTTAAGCAAAAGGGCAGCTTGAA
TGATTTCCCTTGGTTATTTTCTCAGATTTTGTCCTGAGGC
TTGAGGAGGCTTCCTGGGGTAAATGGTATCTCAAAGTAAG
GAGATAATGAATGACAAAATGGTTATTGGGGGCCAAGAAT
GTCCTAGACACTCTGTAGTGGGAGACGCCATCTCTGGAAG
ATGGAATAGTGTGGGAGAGGAGGGTGTGGAAGGGAATTCG
CATCCAGTGGGGTTGGGGTTTGTGCTGCCGAGCATGTCGT
GATGTCAGAACCGTGCAGTGCACGAGGTCTGGCTGCTGGG
CTGTAAACCAGGGCTGGAGGGGCAGGGCATGGCAGGCAGC
CAGGCTCCTGGGTCTCATCTCTGAGTTGATTGCTGAAATC
TTAGAGTTGGAAACAGTTGTCAGGGATGGCTTGTAGGTCC
TCACGGAGCCTCCGAGGATGGCAGAGCTAGAGCTAGGCAA
GAGAATGAGTAGTCAAGCTGTGGTGGTGATGAGGTGGGGA
TGAAGGCTCAGCAGGGCCAGGAAGCTGGGTGCTAAGGGGG
TTTTAAGATATGGGCAGCTAGCCGAGGCCTTCGAACGCCA
AGGACATTCTCCCCTGGGCTTTAGGCCCTCCTGTGTTGGC
TCCATAGGTGAGTTGCTGTAGAAACAAGATGTGGCAATTG
AGTGGTATGGAGGGGGTGTGTGTGTGTGCAAGCATGTGTG
TGAGTGTGTGTGAGTGTGCGTGCAAGCATGTGTGTGAGTG
TGTGCGCTTGTGCATGTGTTGGAGAGGAGAAGTGGTGAGG
AGCAGGGAGGACTGAGGGAGTGAAAGCTGCCTCAAAGTCT
GGGTCCCACGTAGGGAATTGAGAAATGGAGGGGAGGGAGT
GGGGTCAGAGGGAGGGACAAGTGTGTATTGCAGCCACATG
AAGTCACCATCTGTCCCCCTCTGGCCTGCTAGCTCACGGA
CCTATAATTAGCTCTGGAGGGCATACGGTGCTGGCTCACA
GGAGCGTGGCACTTCGGGTGGCCAGCAGAGTGGAGGATTC
AGAGGGAACATGGTCCTTGATGTACTGTGGAAGGGGCTGC
TTCTAGGGGACCCTCTGTATTTGCTGTACTGGGAGAGGCC
TGAGGCAACTGACAGTGTCACGGGGACAGGGCTGCTGGGG
AAAACAGCAGTAGGGGAAGGAGCTCTAAGCGAGGATGGCA
GGAGACTCCAGGGCTAGGCTGAGCCTGAGGCCTCCCCGCT
TGTTGCCTGGCTGCTGGCCCACTGCACAAGAAGCACGATT
GCTGCCCAGCTCATTGCTCTGCCTTCAGAGAGGCTTGGGT
GCTGCAACCTCGGGGCCTCCTTGAGGTGTCTCCATCCCCC
CAGGTGAAGTCAGCTCTAGCGTGGAGTAGCCACCTGCCTT
TCACTTGGTGGTTGAGAGGCCTTGGCTGGGGATGCTTCGT
TCTGAGAGAGCTGGAGGAGAAGCTGCCACCAGTTAATTCC
GTTGGTCAAACTCCAAGTGGTGCTCAGCACTGACCCCCTG
GCTGTGCCAGAGACTGAGTGTTTGGTCACATGCTTCTCTG
TACTGCTCTCCAATGATTACATGTGTATCTATGTTCTCTC
AAGTAGCCTGTGAACTTTCTGTTTTACATGTCTTTTGCTT
TCATAACAGTATCAGATGCATGGAAATCACTCAGTAAGTG
ATCATTGGATTGAATTGAAGTGGTCTGTCTTCTGATCCCC
TGAGTTCCATGAAGCAGGGCCTCCTTGCCACTGGAGATAT
TTAACCTGGAACAGCGAAGCCTCTGGGGACCCAGGACACT
GGTGTTACATCCCTTTGGGGGCATTAGATTCTGTGGGCAG
TAGATGAAGTGAAAACTCCCCAGTCTCTCATAAAGCATGG
CATATGGATTTATAACCCTGAACAGTAATATGAATGTATA
GATATGGTATATATGTATTCTATATTATGTAAATAGACAC
TGTATGTACTACTGTAGAGTGATTTTACAAAGAGTGCATA
TGCACAATATGATTTTATAGTGAAGTGTCAGATGAAATAG
CTGATTTGATTTTAGAGGCCTTTATTGCTTATTTCGCCCA
GCGGTTAGGGTTGAATTCTCATAAGTTAGATATATACTTG
ATGTGCCTTCTTGGCCACTGTCTTCAGATAGATAACTGTC
ATTTCAAAGAGAGATGGGTTTTCCATTCAATTTAAGAAAA
AGCTTCCTTAGAACGATGAAGCCTTCCTCATTTGATAGTG
AGCTCCTTGTTCCTGAAGGATAATCAAGTCAAGACTGGGC
TGCCAGGGATGTTGTGAAAGGAACTCCCACACAGGGTGGG
AAGTGGCCTGTGTGACCTCCGAGAGCCCTTCTGAGTCCAG
GTCTGAGGTGAGGCTGGATGGGAGAGGGCCTCGGCGGCTG
CTTCAGAAGATGGCTCTCCTTCGGCCTAGAGGAGCGCTGC
TGGGAGTGGAGGCCTGGGGAGTGGGGCCGGGCCTGGAGCT
TTGCCTGAGCTATTCCGTGAGGAGTGGGCATTTTGGGGCA
TGCAGAGGGGTGACCCCAGCAATCTCATGGACACGGAGGC
CTGGGCTTGGGAGATGGTGCAGTGCATCCCCGATGGGTGG
GGGTAGGTGGAAAGATGGGGTGGCCCCAGTTCCATGACTT
CAGCTCAAACTAGGCTAGTTGTGGAGTGCCCCAAATTTTT
GGTCCTACTTTGGGGCAGAACACCTGGAGCAAGTGGAGCT
TTCATTCTTTCAGTATCACCCCATCCCTCCCTCCTCTCTC
GCTTATACCTTCTCACACAGGTTCGAGGTGACACGTGGAC
TTACGCTGTCTCATGAACAGCAATACACTTTCATGATCAC
ACACGCATACTTGCACAAGCTCTCACAGCCCCCTTGTGCT
CCTGGGAGCATGTATGATGTTATGAATCCCAGATGCTTGT
GCATGTGTGACCACACACATTTATTGTCATGGCTGTGTAC
CCACACGTGTGTTCTCATGACCACAATTATATGCAGTCAT
GAGCCCTGATGTACTTACGACCACACACATCTACACACTG
TCACGAGTCTATATACCTACTTGCTGTCATGCCTGTGCTC
TCAGGACACCATTCTTATGACCATACCTTTATACACAGAC
ATACATACAACATACACTCTCTCTCTCTCTCTGTCCCTTT
CTCCCTCTCTCTCCCTATTGCCCAGGCTGGGGTGCAGTGG
CATGATCATGGCTCACTGCAGCCTCAACCTCCTGGGTTCA
AGTGATCCGCCTACCTCAGCCTCCCGAGTAGCTGGGAATA
CAGGTGCATGCCACTATGCCCAGCTAGTTTTCATATTTTT
AGTAGAGATGGGGTTTTGCCATGTTGCCCAGGCTGGTTTC
TAAGTCCTGAGCTTAAGCAATCTCCCTGCCTTGGCCTTCC
AAAGTGCTACTGCACCCAGGGCTTATGCCTGAGGCATGAA
CTACTACTGCGCTGGCTTCTCTTCCTTTTTCACGGCCACA
CATATATACCATGCATTCTCATGATCACACACACACTCTG
TTGCATGAAGACACATGACACCCCCCCATTCCCTTTTCTT
TTCTTTTTTTTTTTTTGAGAGGGAGTCTCGCTCTGTCACC
CAGGCTGGAGTGCAGTGGCGCAATCTCGGCTCACTGCAAG
CTCCGCCTCCCGGGTTCACGCCATTCTCCTGCCTCAGCGC
CCGCCACCACGCCCAGCTAATTTTTTTGTATTTTTTAGTA
GAGACGGGGTTTCACCGTGGTCTCGATCTCCTGACCTCGT
GATCCGCCCGCCTCGGCCTCCCAAAGTGCTGGGATTACAA
GCGTGAGCCACCGCACCCGGCCCCCCATTCCCTTTTCATA
CGGCCCCCCCCACTTCTGTGACCACATACAAATGCACATT
TTTTATGATGCCTACATTCCTCCCTGCAGTTCTGTACTCC
GGACTTTTTACATCTGGTGCCTATTAGCACTCTGGACCCG
TCCTCTTCTCTGCTCTGCGATGGCTCCCTAATCTAATGGG
TTGATCTACGAATGCGGTGACTTCGGGCATTTTTTTTTTT
TTTAAACACCAGAGGACCCTGTTTAATATTTGTCCCACAT
GGATCCCTAGTTTTGAAATATTTTTATTCTCCAAATTTGC
TATGCTTATTACTTTGTTTCTTCTTCTGCAAACATTATTT
GAGGACATTTATGTTGATTAATGGCTCTGATTAGCAGAAG
ATGTCTAGGGTTTTCTCTGGGAATGTACTTAATGATGTAA
GTTCAGCAAAAGCTGTGTCTGTATTTGGTGGTGCAGACTC
ATATTTTGACTTGGTAACTATATGATCTCTATTAGACATT
TGGAATGTGGAAAATAGTTGGTTGGCTCCTGGTGTTACTT
GTGTAGCGTTCCCAGGGTTGTCACTGTTGCACTGATGTAC
AGCCTTTCTGAGAGAACGTGTGTGTGTGTGTGTTTTTTTT
TTTTAGCAGGGGGCTTCTGTAGACATTATTTAAACTAGGG
ATTTTCTAACCTCTTCATGGACTTGGAATCCTTTTATACA
ATTGAAACCTTAATCAGATGTCCCGTAAAATGGACAGATT
TGGAGTTGATAGGATTAAAGTAAGAAAAGAGAATTTAGAG
CCTTTTGAGTTTGTCATACCTCTTCACCCTCCTTTTGGCC
TTGGACTGCCCCTAAAGGTACTTTGTTGTAAAGCCTAGTT
TGCAAACACCAGTCTTAAGTTAAAGAGGTAGGTGTGATGT
CTATAATTTTGGGTATTCCAGAAGAGGAACTATTTGCGGA
TGGGGGCTCAGAGGCTTGTAGTTCTCCCTTCCCCGCTGTT
TTTTTTTGTTGTTGTTGTTTTTGAAATAGGGGCTTGCTCT
GTTACCCAGGCTGGAGTAAGCAGTGTGATCTTGGCTTACT
GCAGCCTCCATCTCCTAGGCTTAAGTGATCCTCCCACTTC
AGCCTCCTGAGTAACTGGGACTACAGATGCATGCCGCTGT
GCCCAGCTAATTTTTTTTTTTTTTTGTAGAGAAGATGTCT
CACCATGTTGCCTAGGCTGGTCTTGAACTCCTGGGCTCAA
GCAATTTCTCACCTCATCCTCCCAAAGTGCTGGGATTAGA
GGCATGAGCTTCCATGCCCGGCCTTCCCCATTAGTTTTGA
CATTAGTCCTCCTAGGGTGGCAATGGCAAGGGTGACCATA
TGGCCAGGTGAAACCTGTGTTCTGGTGTGATTGTTAACAG
TGGTTTACCGTCTAAACCATGACCCTCTAAACCAAGAGGG
TCATGGTTTGGACAGTAAGTTCTGTGCTCACTCAAGTGAT
AGGCCATGTCTTGGGAAGAGGTGGCCCATGTCTAACTCCT
GGGGAGCAGCTGGAGAGCTGGGCTTCACAGACTCAGGCCC
AGGGGAGCCTGTCTGAACAGATGCTTCCTTCCATGTCCCC
GAATGAGCTGGCATTAGGAGGCCGAGTGTATTCGGCAGCT
GGTACTAACCTGTGCTTGGGCGGCATTTTATACTTCTCAG
AACTGTTTCATGTCTGTTAACTCTTTGAGCCTCATGACAA
CCTGTGAGAGCACTGGAGCGTATTGTGTGTTATAATGTTC
ATTTTCCAGAATTGGGAACCTGAAGCACAGAGGGGTAAAG
TCTCACTGCTAGTCGTGTCAGGGGCCCAGAGAACTGGATG
CTTTTGAAGGGATCTGTGGCTAGCAGTGGAAACTCTTAAG
TAGGGCTTTTCCAAGAGTTTTTTCTCTGGGAATGGCTTCC
TGTAGCCAGAATAGATTTTTAATTTTCTTATTGTAGTTCG
GTGGGCCCAGCCTTGAGGTGCTTTGGGAGCCTAGGGTGCT
GAGAGTTCATTAACACTTACCGAGCGTTGCTGGGTGCTGA
TCTCAGCACTTTGTGTAGGCTGACTCTAGATATCCTCTGT
CCCAGCTGTCTGAGGTGGGTACTGTTATCATCCCCATTCA
CAAAGGATGAGGAATGGAAGCTCAGAGAGATTCAGGATCT
TCCCAGGGTCACCTGCACGGTCAGTGGGCATGACAGCCTT
CAGAATCATCAGCTGCTCTGGAGTCTGCCTTTCAAGACAG
GAGCAGCCCCCGTCTTGCTCTCAAGAAGGTTTAATTTTCA
GACCAGGTGTGGTGGCTCACACCTGTAATACTAGCACTTT
GGGAGGCCGAGGTGGGCAGACAGCTGAGGTCAGGAGTTCA
AGACCACCCTGGCCAAAATGGTGAAATACCATCTCTACTA
AAAATACAAAAAAAAAAAAAAAAAAAAAAAAAATAGCCAG
ATGTGGTGGCGGGCGCCTGTAATCCCAGCTACTCGGGAGG
CTGAGGCAGAAGAATCACTGGAACCCAGGAGGTGGCCATG
TCAGTCCTGTTTTGGAGTTCCCCTTCTTTGAAGTCAGTCA
GGGATGGACTGCCCTGGAATGACCATCAGCACAGGTCTGT
TCAGTTCCATGTGTGTTAGGGCCCTGTGTTAGAGTACTCA
GAGATGGGTCTACAGATGAGATGATGTAAGAGAAGTCCCA
TGAAGAGCGGTATAACTAGAGGGCAATGCTGGGTCAGCGG
AAGGGCAGATCTCACACACTGGAGGGATCAGAAGAGACTC
AATGGAGGAAGTGGTGTTTGAGATGAGCTTAGCAAGGTGA
TCTAAGCTCATGAGACCAACGTGGAAAGGGAGATGAGAGG
CAGGCCAGTGAGAAGCTGGACAAACAGGAGCTATAGGTGG
GTCCTGGGGGCAGGCCTCAGTGAGCAGGGCTAGGGAAGGG
CTAGGGAGCAGCAGGAGAGGAGGTAGGGCTGGATTTCTAG
AGGAGAGGATGGGTGAGGGCCAGGCTTCTGGGGGTGCAAA
GCTGGACAGGGAAGAAGGAGAAGCTTCTGGGCAGCCTGAG
GCATGGGCAGCTGGGCTGCAGGCCCACGTCGGGGAGAATG
TCTGAGAGCCCCAAGGATGAGGGCTCCGAAGAGTGTCTGT
TTCTGCAGTGCCTATGGGAGTGGGGGGCAGTGGGGGGAAG
TCAGGGAAGCTGCCTACAACTTGGTGTGGAGCCAGCTAGG
GGCTGGGAGCAGAGATTTGGGTGTGTGGAGGATGGGGCCT
TCCAGTGGGGCCTTTCAGTCACCCCTGGCCTCATGACCAT
GTTGGCCGCTCTGCAGAGGCCTTCCCAGGCTGGAGGAGGA
GAAGGACAAGGAAGGCCGAGGGGAGCTGTCCTCCAGCTGC
CATCACCCTGATGAGGGTGGGGAAGGTTTCTTGGAGAAGA
CATGAAGTCTGAAGGAGTTGTCTTTACCCTCTCTCTTCTT
CCTCCTTTTTCTACCCCTCTTTGGCATGAGACAGACAAAT
TGAATCCTGGTTCTTCATTTCACTAGCTGCGTAGACTTGG
TTACATGACATTGCATCTCAGTTCTCACTTCTGTGAAATG
GGAAGAAGAATTACATCTTCCTTGCAAATAATTATGAGGA
TTGAAATAAATCAATCCATACCACTTGGAGGTACAGTGCT
GGGCACATGGTAAATGTGAGTGACTTATAGCAGCTCTGGC
AACCATTATTTTTCTGGAAGACCCCCGCCCTCCCCATTTC
TTCAGATCCTCCTCTGAACTCCAGCTGGGCAGGTGTCCGA
CCCTCCTCTTTTCCCTCGTGGATGCCACCTGGAGGCTCCC
TTTTTGCCCAGCTGAATAGCCCCTCAGATGCTCCTAGCAG
CCCTGCCCCGGGCTGTGGTCTCCGCAGGGGCTGGCAACCT
TGCCTTTGTCCAGCTCTCTCCGTGGCCAGGCCTGCCATCT
GGTAGGCAGGAGGGAGCCAGGCCTGTGTGTGGGGCCAGCC
AGAGCAACAGACCCAAATGCCCATCCCTCCTGTGTGTTAG
GAAAAGGTGGGGGTAACTTTTGGGATGCCAAAGAGGCCCC
CAAGTTACCTCTTCTGTGTTTCTAAAGGCCCAAGGCCTAC
TTTTTGTCCAGTCCCCCACCCCCCACACACGCACACTCAC
ACCCACTCACTCTTGAGCCCTCTTCTGCTGTTTCACAGCC
TGCCCACACTCCTCCCCAGCAAAGCCCCTTGCAAATGCTT
GCTTTGGGGACTGGCAGCTTTTGCCTCTGAATCAGGACCT
GTGAGTGTTACTTAGAAATTGTGCGGGAGTTGAGGAGGCT
TCTGTTAGGCTGAGATGATAATTGTGCTATTTAAAGACGG
CCCTGGAGCCAGAAGGAGCCGGAAGGAGCCAGGTGCCCCA
CGTGGCTGTCCTGGGGCTCCCTTCTGCTCACTGTGCCTGT
GCAGTGGACAGGACAGGGGCAGGAGGTCCTGGACAGTCAT
CTCAGGGGCATCTGCCTGGCAGTCCTCTCTGGGCTATCTT
CAGACCAGCTCTACATGATGCCATTTGGCCAGGGGAAGTG
GAGTTGCTCCCTGGCACCTGGTTTAGAGAGAGGCCAGGGA
AGGGCTAGTGAGAAGAGAAGCAACCAAAGCCAGCTTCTCA
GTTGCTAAAATGACCAGGAGGATTTGGGGAGGCCAAGTTG
GACCAGATAGCCAGTACCTCACAGTGGGCAGCCTGAGGTC
CTGTTCTTCCTTCCTGAGAACTTCTCCAGCCCCTTTCCTG
TAAGAAGCTTTAAAAACTCCACCCACAGGCGGCCAACACT
AAGGTAATTCACATTCCCATGCAATCACAGGGTGCTTTCT
ACTCTTCATTTGCTGCCCAGCCATGATCTCATCCCTCTAA
GGTAGGCAAAACCAGGGTTGTGGGTTTTGTCTTGTAGCCA
AGGCCTCAGTAGGTGATAACAAGCCTGAGGTCAGCCAGCT
GGGCTGTGGCAGGACTGTACCCCAGTCTCCTGAGTCCCTG
CTCTGGGCTTCTTCCTTTATGCTACGCTACGGGCTGCCTG
GGGATCTGCTGGGCTGGGGCCATTCCTGGGATACCTAAGC
TCCTTCCTGGCACACTACAGTCTTCTCCAAAGTTAGCCTC
TGCCACAAGGGGCCCCTTCCCTAGCCTAGTCTTCTCTTTT
GGCCTCTTGTGGCATCTTGGTGTGTGTGGAGGGGTGGGGG
AAGATGGGGAGGTGGGCCTGGATGTGGATGAGCTTGAGGG
GGTAGGCTGGGGCCATATGGCCTTTCAGCCTCAGGGCTGG
GGCATTCAGGGTGGAGGGACCTGGGCATGGTGGGTGGGAG
AATTGGAGGAATGGCTGTTACCAGCATCAGGGAGATGGCA
GCTCTGGACAGACTGGGGCAGCAGCCCCTCCTCTCCACTC
CCAGCTGCTCTGAGGAGCAGGAGGTGTGAGTAGGCTGCCC
TGGAAGCAGCAGTGTTGGGGAAAGGAGGGGGCAGACCAAG
CTTCTACTTTTTACTTCTGTAGCCTTCTGGGACCCTGCCC
TCCACAGTGGCTGTCTGGCTTGGGGAAGGATCCCCTTGAC
CAGAGTTTGTGTCCAGTTTCTACGCATAGGAATGTGTATG
TGGCCACATGCGTATCTGTTCTAGGTCTCTGTTTCTGCCT
CGGGGCATGTGTGTGTGCATGCCCATGTGCCTGCTTGCAC
TACTGCACCCCTCTGGGAAGGGCTGCGAGTGTGAGCTCTG
AATTTTCAAGCTGGTGCACTAACTTTCCTCGGATCTAGAC
CCCACGTTGCTCCCTAGTCTCCCTCTTCCTTTCCCCTGTT
TCTGCCTAGAGCATCAGTACTCTGGGGAGGGGGTCCAGGT
AGGAGAGGCCTGGCCCTTCTCTGTTTCCCCTGCTGGGTTC
AGTCCTGCCACAGGCCTGTGCAGTGTCTGACCTCTCACCT
CACACTGGGTCCTGATGCTTCTTGTCCACCCTGACCCTCC
TAGTCTGCCTGTTATTCTCACCCCAAGGGTGGACAGAAGG
CTTTCCTTGTGTCTCCCACAAGATAAGAGAGAGGGGAAGG
AGGGAAAACGTCATTTTTGGGCCACCTCCAGTGTGCCCGT
CGCTGTGCTGGGGGCTTCACACCCCTTCTGTCCTGCAACT
GGGGCCTCTGAAGCCAGTCCAGTCTGAAAAATGACTAAGG
TGGTAGCTTTCTAATGTGGACAGGGAGGTTGGAATCTGAT
CGTAGGCAGAGAAATCCCCAGCTGCGTGCGGCCTTTTTCT
CGTCACTTTCACATTACTTCATCACCGGCTTCCTTTGCTC
TGACCATTGGGCTCCTGTGCCAGGCTAAACGTATCAGCAG
AGCCAGGCTATGCACATGCTAACTGACCTCACTGGTGACT
TCTGCAGTGTCAGCAATGGGTAATGACGCCGAGAGAGCAG
ATTCTCAGCCATGATAGGGGCCACACTGTAGCCCCACCCT
AGGAGAGTGGCACCCTGCACCTCTACGTCACCCCTGGGTT
CCTTTCCATCATTCGGTCCCTGCTCTGATGCAAAGGTAGG
AGGCTGTGAACTCAGAATCCAAGCCTGCTGTCTGCCAGAC
CTGCGTGCTGTCCTCCTTGGCAGGTTTTGGAAGTGGGGAA
TGACTTGAGCCAGAGCCTCCTCCCTGAATTATGGGCAATG
TAGCAGGTCAGGGCTCCCTGCCTGCCCCAGTACCCAGTCT
GTGCCTCTCCAAACCCTTAGCCATGTTGTGCCAGTATCCA
GGGCAGGAACTACTCTGCCCCTGTTTCCTATGACCCCAAG
AGTCCAGCCTTTAGGACTCACAGCCACTCCCACTAAGAGT
CCTTTCTACCCATCTGCATTTGCCTTGGTTGGCTTAAGTG
ATGGGGAAAATGTTGGGGGTGGCACAGAGACCCTATTTCC
TCCCCTTCAACCCCCAGGTCTCAGGAGGACTCTGGGCATC
CTGCCGGCTGCTCCCCTGCCGCTGACTGAATCATTTCTAT
ATTTGGCCAGTGAGCCACGTGGGTAGGGGAACCACTGCCA
CTGCGGCTGCACTTCTGACAGCTGTGGGGAGCAGGGGGAG
GCAGAGGCTGGGCAGTAGGCATGTGCATTCCTTGGGAGAA
CTAAGGAGGTGCCATCAGAGTGAGTAAGCCTGGAGAAGGG
GCATGCGCCAGCATATCTCTCTCCTCCCCAACGTTCTAGT
TCAGATCCTGTCTTCTCTGCTCCACCCCCTCCCCTGATGC
CCTTCTCCACCCAGTTGGTACTCACAGCAGTCTCTTCTCC
CACAGACACACTGCCCTCCAGAAACGATGGGTGTCGCTAG
ATCCAGCTGGGACTCTGCCAGCCTCCGGCGCTCAGTCTAA
GAGAAGGGCCATCTTCCAGCCCTGCTGTCCCTGCCTGTCA
TGGCCACATTCGGCTGCTGTCTGCATGTCTGGGGACACAG
GGCACCCAGCCCCAGCCCTGAGAAGTTAAGCCAGGCCTTC
TGGCTCAGTTCCACAGGGGCACTCCAGACCCCAGGCCCCT
TTCAGAGCAAAAGCAACTGATGCTATGGGAGAAGCCCCTG
CCCACCTGTCCACTCGCCTGGCACTGCCCACTCTGAGACC
CATGCACTGGGTTCCCCTGGAGGTGCCAACCCTGTGAGTC
CCTCCCTGTCCCCCAACGCTGAGAAGGCCCTGCCCACCCC
CACCATGTGTGAGGTGATGCCCACAATCAATGAGGGGGAC
CCCTTGGGTCCCCCCCATGGCGCCGATGCTGACGCCAACT
TCGAGCAGCTGATGGTGAACATGCTGGATGAGCGGGAGAA
GTTGCTGGAGTCTCTTCGGGAGAGTCAGGAGACCTTGGCG
GCCACACAGAGCCGGCTCCAGGATACCCTACATGAGCGGG
ACCAGCTCCAGCGCCACCTTAACTCCGCCCTCCCCCAGGT
AAGGCCTGAAGGCCTGCGTCTCTTAACCCCTTTCCCTCCC
CCTAGCCCTGCTAGATCCACTGGGCCCTCATCTCGTCTGC
ATCTATTTGCATATCAACAATTGGAATTCACCGAGCATTT
ACTCTCCTTCATCTCTCTACTTGAATTCTTTCCCTGTCAC
TCCCAAGCTCCTCAGTCTGGAAGGTGAAATGGATGGAATT
TGATGTGGGTAGAAAAACGCAACCATAGGTGTCAGCTACA
GTGAGCTCAGGCGGCCAGTAGGTGGCACCCTAGGCTGGAA
AGAAACCTCCTCCCTGCCTACTCCTCTCCAGTGCCCTATT
CTTGGAGGTGGGTGGGGAATCACAGACAGTAGAGACGGGA
GAAGTCTTAGAGATCATCTTGCCCAGCTCCGTTATTGCAT
AGATGAAAAAAGCAAGAGACGTCACATGGAAGATGATAGG
CAGGGCTGAATCTAGCAGCCGGATGTCTTGACATCCTGTC
TCGCACTCCTCAACAGCACAACCACCAGCTGTCCTGTAGT
CCCATGTACTGTGTCCTTTCTGTGGACCAAGCACTTTGTA
AGGATTCTCTCACTAAATTCTTGCAACCCTGAAGTTGGTG
CTGTTACCACCATCATCCCATTGTACGAATCACGGAACTA
AAGCTGGGGAGATGAGTAAGTTGCTCGTGGCCATCCAGGT
AGTGTGTGGTGGAGGCGGGAACTGAGCCTGGGGCTAAGTG
CCTGGAGAGGCCAGGTTTCTCACCACTGCACTGGCCTGGG
AGCTCCCCGCTAATGCCTGCTTATCACCCACTTGGTAGAT
ATTCCAGGCATGGCACATGCTCTGGGGATGCAGGAGGGAG
CAGGAGCCTGGATGATTTGGTTCTTGGGCTGTTTAGCTGT
TGCTTGTCAAAGAAGCTGTGAACTCTGCCTGATAACCAGG
CCCAGAGAGGGCTGGGGGTTGTGTGTCTGTGAGACCGTGC
TCACAGTGACTGTGGGAACATCCTGCCCTCTCTGCCCCTC
ATCTGAGCAGAGAGATGGGTATTGAAAGCCAGCTCTGGAC
ACACGGCATAGCCTACCCTGACCCAGTGGGGGCACTGCTG
GGGTTGGGAAGGCAGCCCTGAGGAGCCGAAGAGCTCAAGC
CTCAGCTCCAGGCCCTTCCCGGTGTGTGGGGAAGAGAACC
AGGGCTGGGCCTGGGTGGGTGAGTTTCCTACACAAAAGTG
ATGCTTGGTGGACAAAAATACAGAGCCCTGGTGAAGCAGC
TGGGTGGGCAGGTGGGGACCTCCTCTTTCACTGTGCACGA
GGCTCTGAACTTGCCCTAGAGTGAATGAACTAGTTCCTGC
CACCAAGAAGCTCATAGACTAGGAAGGAGATGCACAGCCC
ATGTGACCGGAGAGAATGCAGAGGAAGATAAGAGAGGCCC
AAAAGGGTTATTAAGCACAGTATCAGTGATAAAAATAGCT
GCCTTTGATGGGCTTGGGCTAAGTGCTTTCTATACCTTGG
CTCATTTGACTCTCATACCAGCACCTGGAGGGAGGACTGT
TACCTCTGTCTTACAGATCAGAGAATGAGGCTCAGAGAGA
TTAGGTAACTTGTTCAAGATCATACAGCTAACAGGGGCAG
AGCTGAGATTTGATCCCAGGCCTACTTGACTTCCCACACT
GAAGCTTCATGAGGGCAGGGGTTGTGTCTTTCTTGTCACT
ATATCCCCAGTGACCCGCACAGGACCCGGTATATGATAGG
TGCTCACAAATATTTGTGGTTGAATGATGGACTCCCAAGT
TGGTGTTCTTGACCACTCCTCCAAATGGCTTTCAGGAGAG
GGAGAGAGCCTCCCCGTGGGGAGTCTGGACAGCTCCCAGC
AAGGCTGTATCCTTTGAGATGGGCTTTGAAGGATGATTAT
GATTTCATCGGGTGGTGATGGAGGTTTTCCAGGGGGAGGG
AGTCCACCGAGCCAAGACGTGATATTAGGAAGGCATGCTG
GTGTTTAGAAACAGCAGGTGATCCAGGTTGACTGGGTCTT
AGGGGATATGGAAATGACATGAGAGAGAAGTTTGAAAACC
AGGATAAGAAGTTTGTATTTGTAGGCTGGGTGCAGTGCCT
CACTCCTGTAATCCCAGCACTTTGGGAGGCTGAGGTGGAT
GGATTGCTTGAGGTCAGGAATTCAAGATCAGCCTGGGCAA
TGTGGCAAAACTTCGTCTCTACAAAAATCCCAAAAATTAG
CTGGGCATGGTGGCAAATCCCAGCTACTCGTGAGGCTGAG
GTGGGAGGATCGCCTGAGCCCAGGAGGTCCAGGCTGCAGT
GAGTTGAAATTGAGTCACTGCACTCCAGCCTGGGTGACAG
AGGAGACCCTGTCTCCTGTGTTTGTAGACAGCATTGTACT
TTGGGAGATTTGTAGACAGCAGGGTGTCAGATAGGTTAGA
GGTGGGAGGGAGGGGACAGGTATCCCGTGGTGGGGGGAGA
TAAGACAGCTGCTGAGCTTGAGGCCAGGAGATGGGGCAGC
ACCAGCCTTTTGGTGGTGGTGTCATGGCATAGGGCTGGGT
GGCAGGCTGTCAAGCCCTGTCTCTGGTTACAAGCATGTGT
ACATGAGTGCATGTGCCTGTGAAAGTGTGACTGTGTTTGT
GCATAAGCTGAGGGGTGAGGCAGCATCAGGCCTGGGCTTC
TGGAGTATGAGATGCTTGACCTTGACCACCTTTGGCCATG
GCCCTGACAGAAAGGCAGTAATTGAGTAATAATGTCAGAG
GTTCATGGTTTCTCATGCTCTGGCATCTCTTGTCCCTTGT
CCCCTCCCACAACTCTTCTAGTCCCTTTTGTCCTGTCTGG
AGTGATGAGAGGGGATTGGGAGTTCTTCCTTTGGTCATGA
ATCCTTGGTGTGTGAGGGAGGCTGCAGGTTAGGACAGGGG
TGAGGCCTGTTGCATCACTCTTAGATCTTGGACATCCACA
GAGTTTAGGCCACTCATTTGAAAACCTCCCTGGAAGGAGG
TGATGTTTAGCTAAACAGGATATGATAAGCCTGGAATGTG
GGAGCAGTCTCTCACCCCTGTATGCTTGTCCTGATGGAGG
AGGGTGCCCTGGCAAGGTCTCTGAAGGTATCTGGGCCTGA
CAGTGTGGAAATGGGTCCCCTAGAAGTGACAATTGGTACA
TGGATATTTGGTAAAGCCAGGGCAAGTGCCTTGGCATCAG
GAGCTGGGATGTAGCCCTTGCTTGGTTGAGCAGGGCTCCT
AGAAAGCCTGACTGGGGAAGTCTGCATGCTCTCTTGCTGC
TATGTAGGTAGGTCCTTTGATCTGCTTATTTCAACCACTA
CTTGGAGTTTGCAAAGCCCTGGGATGGGGCTGGAAGAGCT
CCCTAGGGCGCTCATGCAGACATTATCTTCAAAAGCTCTT
TCTCTTCCCTCTTTCTTTTATTTATTTATTTTTATTTTTT
GAGATGGAGGCTCACCCTGTCGCCCAGGCTGGAGTGCAGT
GGTGCGACCTCAGCTCACTGCAACCTCTGCCTGCCGGGTT
CAAGTGATTCTCCTGCCTCAGCCTCTGGAGTAGCTGGAAT
TACAGGTGTGCGCCACCACGCCTGGCTAATTTTTGTATTT
TTAGTCGAGACAGGGTTTCACCATGTTGGCCAGGCTGGTC
TCAAACTCCTGACCTCAGGTGATCTGCCCGGCTCAGCCTC
CCAAAGTGTTGGGATTACAGGCATGAGTCACTGTGCCGGG
CCTTCTCTTCCCTCTTTCATATCCATCAGTTTCTGTTTGG
ACCTTACTCCACCAAACCAGAAGCAGAACTCCCCTCCATC
AGTTTCTAAAGGAAAATGTCATTGAATTCCTGGAGAAATG
GAAATGCCAAGTGGGAGGGAGGATGTAATCTGGTCATATT
GGTGGCTGGATGGGGACGGGTCTGCAGAGCAGACTCAGTG
ACTTTCTCACTCTTGTGTACAACTCTGTTTCCTTGGATTC
TAACACATGGAATGCATGGAGGACCCAGAGATGTGGACCC
CTCTGGAGAAGGACATGCTAGCTACAGGTTTACTGACCTG
CAGTGTGGATGGATTGGGATTTTGTGGGGGAGGTGGTAGA
AGTAAGGGATGGGTGAGAGGATCCCACCACTGACTTGCAG
GTGCAGGACACTGCTTTGGGGGTGAATCCCCAAGCACTGA
GGGGCCTTGGGGGTTTTCAGGAATTTGCCACCTTAACCCG
GGAGCTGAGCATGTGTCGGGAGCAGCTTCTAGAGCGGGAG
GAAGAGATATCAGAACTGAAAGCGGAACGGAATAACACAC
GAGTAAGTGGGGATGACCTTGTGTCGTGTGTGTGTGTGTG
TGTGTGTGTGTGTGTGTGTGTATGGGGGTGTGTTGTGAAC
ACCTTGACCAAGAGAGCAGGTAAGAGTGGGGCCAGGCACA
GTCCTAGCTCAAGCCCCATCTTTCCCTCTTCCTGTCTCCC
ATCCTGGGGTGAGAGTTACATCGTTTAACCACCAGTGCTG
GGCTCTTCACCTGTATTGCTGGTTCACAGAAAGCTCAGGG
TCCTGGGGAGAGGCCAGGGCAGCCAGCTTGGGTAGTATCA
GTTGGGGCAGCAGCTCTGTGCCCATTCGGAAGTATTTCAG
TGTTTTCACAGTGGGATGGCTGTACTCATGTCTGCTCGGG
GATCATGTGGACCCTGCTTGTAGCCCCTGGGGCACGTGCT
TACAGCCCTCCCTCTCACCCTCCCCTGCTCTCCCTGCCAG
CTGCTTCTGGAACATCTGGAGTGCCTGGTGTCCCGCCATG
AACGGTCACTGCGGATGACTGTGGTGAAGCGCCAGGCCCA
GTCACCTTCGGGGGTCTCCAGTGAGGTGGAGGTGCTGAAG
GCCCTCAAGTCACTGTTTGAGCACCACAAGGCCCTGGATG
AGAAGGTGCCCACCTGCCCGCCAGCCTCCACATCCAGCCA
GGCTGCCCTGGAGCCTCCCATGTATCCCTTCTCTGAGATT
TCCACATCCGGTATTTAGGGAACACGGGCTCCCTCCAAAC
ATTGTCTTAACTTCGAGGTCCTCCTGTTAGGCTCCCTCTT
GCAGATGTGCTTCTTACTAGGCCCTTCACTGTCCTCATGC
TGGGTGGTGGTAGACCAAGCCCAGGCTCTTCCAGCCTGAC
TCAGGTGGGGTCCCCCTTTCTTCCTCCATCTCCCGTTACC
TCGAGCAGGTGCGAGAGCGGCTCCGGGCAGCGCTGGAGCG
AGTCACCACCTTGGAGGAGCAGCTGGCAGGTGCCCACCAG
CAGGTAATCTGCCTGCTCACCCTCAGTCTGCAGCTCCTGG
AAGTCCAGGCTGGTTCACCCCTGTGCCCTACTCTGTTTCT
TGTCAGATTTCTCCCTACCATGGCTGGAAGCTGCTAGGCA
AGGCTAGGCTGAGCACCTCTTTTTAGGAGACATGTTTTAA
CTAAGACAGGGGCTTTGGAAGGGTCTGGAACGTATGGGAG
GTTCTCTTCTCTTTGACTCATTGCCCTGGGGCTTGTGCCC
TACAGGTGTCTGTCCTGCAGCAGGGGGCAGGGGTGCGGGA
TGGAGAGGCAGAAGAGGAGGGGACTGTGGAGCTGGGGCCG
AAACGCCTGTGGAAGGTAGGTCATGGGGAGCCGTGTAGCA
GGGGTCATGTGTTCCCCAAGGTGGGAGGTTGGAGGCCCGG
CCCTGCCTTAGTTCAATAGACTAACTGCTTGAATTCAATT
TGGGGCTTTCTCCAATATTCCCCCTTCTCTTTTCTTCTCC
CTACCCCATCTGCAATGAAATCTGTAGATTTTTATTTTAG
TGCCCAACACATGCTAGGCACATCGTACTCTTGTCTACTT
GAATTGTTAGGCGCCATCTGCCTTGTGTGGCAGCATCAGG
CAAAATTCCTTCTCTGAGCCTTTGTTCCCCCAGTCATGCC
CCTTTCTGGGTTACAAGAGGCTGGCCTAGCAGATAAAACT
AGAAACTTGTTTTTCAAGAGAGACACAGGATAGCAAGGTG
TTTGGTCATTGTCAGGAGTGACCTCCTGGGGCCCAGAGGG
AGGCAGTTGTAGCCAGAGGAGTGCTGTGATGTTGGGGGCA
GAGCCATGACCTGCTCTGGGTGTGCTGTTCCTCCTTCCAC
CCGTGGGATAGGGGAGTGGGGTGGGTGGGATGCTCCTGTG
ACTCACAAAGCTACTGTCCTTATCCCTGGAGGAGGATGCG
GGCCGGGTAGAGGAGCTGCAGGAGCTCCTGGAGAAGCAGA
ACTTTGAGTTGAGCCAGGCCCGGGAGCGACTGGTCACCCT
GACAGCAACCGTGACTGAACTCGAGGAGGACCTGGGCACA
GCCCGCCGGGACCTCATCAAGTCGGAGGAGCTGAGCAGCA
AGCATCAGCGGGACCTCCGGGAGGTGCGTGAGGGCGCAGG
CCTGCTCCGTGACCTCATTGTGGAGGGTGTGGAGGGAGAG
CCAGGCAAAGGCTCTGGGGCGTGAGACTGAACACCTGCCC
ACTTGCCTGGCTCCATTGTTGGGGGCAGTCATGGAAGGGG
TGGGCCAAGGCCAGAAACTGACAGGGGAGTGTAGCTCATG
CCCCTTAATGGGTTCCAATCAGCCACGTGTGGGTGGGGAG
GCGTAGACAGGATGGGGGCAAGGAAAGGCTGGTTACCATC
CCTCTCGTCCCCTCTTCTCCCAGGCTCTGGCCCAGAAGGA
GGACATGGAAGAGCGGATTACTACACTGGAGAAGCGCTAC
CTGGCTGCTCAGCGCGAGGCAACATCCATCCATGACCTCA
ATGACAAGCTGGAGAATGAGCTGGCCAACAAGGAGTCCCT
GCACCGTCAGGTACCTCCTCAGGGTGGGGTGGGGATGGGC
ATTGTACTTAGCCCTGGAGGTGTCCTCGTGAACCTACTGG
TGGTGGCTGAGGAGCCCCTGGGGTCCTGCAGGTCACCCTT
TGAAAGGGGAAGTCAGGCGTCTCGGGCAGCCAACAACCAA
GATTGTCCCTCGCTGCTTCTGACCTGTCATCTGCTCTCTG
CTGAGGCTGGGATGGGGGTGGGGGCTTCAGTGCTCCCTTT
TGAATCACTTCACCGCCCCCACATTGCTAGTGTGAGGAGA
AGGCCCGACACCTGCAGGAGCTGCTGGAGGTGGCAGAGCA
GAAGCTGCAGCAGACGATACGCAAGGCAGAGACGCTGCCA
GAGGTGGAGGCTGAGCTTGCCCAGAGAATTGCAGCCCTCA
CCAAGGCAAGTGGGCCAGGGGCCTGGGATCTGCCTCTGTC
CCCCATGTTCTGAGCTCTCAGGGAGCCAGGCAGGGAAGGG
AGCGCGTGGGAGGCGCACTGGGCCAGGAGCCAGAAAACTG
CTTCCCGCCATGTGATTCCAGGGAGCACACTGCCTTGTGC
CTGTCAGTTGGAAGAGTAATCCCTGTCCTCATCGCCCTGC
AGGGATGTGACAATCTCATGAGAAGGGGTGTGAAAGTACT
TGAAGGAGAAGAAACTATGTTGATGCAAAGTGTTTTTCTT
TTTCTTTTTTTTTTTTTAATCCTCTACACCATTGTGGTGA
ATACTTTCTTTCACTTGGGGCTGGAGCAGAAAGATTAGGA
CTTTGATCTCTGGAAAGATGAAACCTTAGAATAGAAATGG
TATATATATCCCTGAAGGGCAAAGGGGTGAGAGTTAGGTT
GAGTACATCTTTGATTGCCAAATTGAAGCTTCTAGATCTA
GGGACTGCTCCTGGTTGTTTGAAGGCTGCAGTTTTAGGAT
GAAGAAAAGAGAATATAATTTTATTTAATAGATACTTTAT
GAAGTAGTAATTCCTGAGAGGTGTGCTGGCTGAAAACATA
ATAGGTTCTGGAAGAGCCAGGTAAATGCATGGATTTAGAC
ATGCAGGGGTTAATCAAAATAATTTAGGAGTGTTTTCAGC
TGGTCAGCCTCATATGAGATCTTCAGACCCGTGGCGAGAA
GAAAACCCGTGTTTAGGAAGCACCAGGCACAGTGCTCGGA
AGGGAGAGGCTGGCCGGCCAGTGTGCAGCTCAGCTGCTTC
GAGGACGGAACCTGCAGCCTGGCTGTGTCCCAGCAGACCC
AGGACCAAGACTGCTTCTGCCACTGACTGTCTCTGCGACC
TGGGAAAAGTCATCCCCTCCCTTAACTGGCCCTCAGTGTC
CTTATCACTATGGTGGAGTTAGACGGGATGGTCTCGGAGG
TCTTTCCAGCCTCGAGGAATGAAGGATTGGGTTGAAATCA
CAGCAGAGGATGTTATGTGTGGGCTGCTGAGCAGTCCGCT
TTAGTATCTCCCAAAGCTGAAATGAAGGCATGGGCTGAAA
TGATTAATACAGTCAAGTGAGTCATCCCAGGAGGAGTTTA
AGGAAGGATTTCCTGACTATAAGAGATGTGGCTGTCTAGA
ATATCTTGCCAGCAGAGACAGTAGGGTCTCCATCTCTGGA
CATCCGTGACTGGAAAGGGAGACTACTCTGCCTGGGCTGG
TTTAACAGCAGAGCCGTAACCACGTGAGGCTGACATTTGT
TGAGTGCTTACTATGTTCTCAGTGTTCGCCTTGGATTATT
TCATTTAGTCTTGGTGATGGTCCAGTGGGCCTGGGTGCTA
TTATTACCCACATTTTACAGTTGTGGAAATGAAGGCACAT
AGAGGTTTGGTAACTTGCCCAAGGTCACACAGGTGGTAAG
AGGGAGCCAGGATTTGAACCCAGCCAGTATGGCACGAGTC
CATGCTCTTCAGTGTGGTTCTATCCATCTGGAGGCATAGA
GGTTTATGGTAGCTCATGCTTTCAAGTGGAGCTTTTTCTG
GAAGCATGGGGATTATTTACAGTCTCTTGAACTGCTAGCT
TCAGGATGTTTTAAGGCCAGGCCTGAGCGAGGAGGAGGTA
GGGGAGACCTGGCAGGTATTGAAGTACCTGGGAAGAAAGG
CAATGGGGATGGTGGTCCTGCTCCAAGATGATAAGTGGAG
GCTGAGCTTCACTGGTACCGGGGGCCATGATCCCCAGGGC
CACCCTGGCACCAGGGTGCAGGGGATGCGGGGCCTGAGCA
GGAAGAACAGAGATCTGCGGGCTGCACCGACCCATCCCTG
CCCCTAGGCTGAAGAACGGCATGGCAACATTGAGGAGCAC
CTGCGGCAGCTGGAGGGACAGCTGGAGGAGAAGAACCAGG
AGCTGGCACGGGTGAGGGCATCAGGCTGGGCCCTAAGGCC
CCCTCCTTCCCCCAGGACAGGCTCCCAGGGCGGTCTGTGG
AAGGGGCACAGAGGAAGGGCCTGGCCAGGGACACAGCCAC
AGAGAGTGGGAGGAGGCTGGCAGGTGAGGGGGGAGGTGGT
CAGGAGAGTGGAGAGAGGGGTTCCCAGAGGATGAGAAGAG
GACAGGGGAGGGAGTCAAACCCCAGCGGGATAGGGTGGTC
CTCCCTGGGAGGGCGGCCTGGTGCGAGGCAGGCGGCTGTG
CAGGTGCGCCAGCGGGAAAAGATGAATGAGGACCACAACA
AGCGGCTGTCGGACACAGTGGACCGGCTCCTCAGCGAGTC
CAACGAGCGTCTGCAGCTCCACCTGAAGGAGCGCATGGCA
GCCCTGGAGGAGAAGGTGCCCGGAAGGGCAGGGTTGGGAT
GCGAGAGGTTACTGCTGGGTGTGGGGAGGGGGGAGGCAGG
ACTGCGATGGGCGCAGGCGGGATCTTAATGGGGTGGGTGG
CCAGCCTGGAGAGGTGGGGCTGAGACTGCACACCCAGAGG
CTCAGGTCCGGATTGGGAGAGGAAGGCAGGGGCCTGGCTC
ACAGCTGCTCTCCCCCAGAACACGTTGATCCAGGAGTTGG
AGAGCTCCCAGCGGCAGATTGAGGAACAGCACCACCACAA
GGTACCCGGCTGCGGCCAGCCCCGCCCAGCCTGGGAGGGC
CGGGTTGCAGGGAGGAAAGGACACCCTGCTAATTTTAACG
CTGCTGCTCTGATACCCGGCAGTGTTAGTGCATGTGTTAG
TGCACTACATACGTTATTCCATGATTTCTCATTAGAGCCC
ACCATGGTAGGTGCGTCACTGCCCACAGGGAAAGAAGAAA
CTGAGGCCAGAAGCGTAGGGCAGAGGTGGACAGCAGAGAG
GCAGGGCCCAGTGAGGGGCTCCACCCCAGGATTTGGAGGG
AGCTTCAAAGCCTGGTGCAGCCAGAGCCTGGTGATTCTGG
GAGGATTTGCCTCCGTCCTGGCCTCGGCAATGTCTGTGAG
GTCTGAGAGGGTGCTGGGGCCCTCTGCTGCCCAGCCTCAT
CTGCTGTGCATTTGTGCAGTAGTGAGGGGTCGGCAGGCCT
AGGCTAGCAGAGCCCTCCCCAGACAGACCCCCTCCTGGCC
CTGCCCCTGCCCATCCTTCCACTCACTCTCTGGTTGGACC
TCTTCTCTTTTGGTGTCATCTGTGGGCCTGGCCTGGGGCC
CCTGGCTTTGGACTTTGCAGTACATTCTTCAGCTTCTCCC
CAACTCTGCTGTCCTCTTTGTCCCTCTCTGACTCCCACCC
TCCCTCTCTGCCCCTCCCTGGCCCCCACTCCCGCCCCCAC
CCCGGGTCTGCTGGCACAGGGCCGCCTGTCTGAAGAGATT
GAGAAGCTGCGCCAAGAGGTGGACCAGCTGAAGGGCCGAG
GGGGGCCGTTTGTGGATGGCGTCCACTCCAGGTACTGCAG
CACCAGAGGCTGGGCATGCCAGGACGGGGTCCTGATGGAT
GCTGAGTAAGGAGACTTCCTTTCAACAAAAGGCTGCCCAG
GACCTCAGGGTCCTCCTCCTATTCAGGGTGGGACACTGAG
GCTCAGATAACTTGGTCAGAGTCACCCAGCTTACTTGGGC
AGTTTGGGAGGGAACACCTGTCCTTCGAGGGCTGCTGAGA
GGTGAGTCATCAGACAGTCAGTGCTCTGTCCCCACTGTGG
TAGGACATAGGCCATGATTTCTGCTTCCTTGACAGAGGGC
ACACCCCTGAGAGAGGCCTGCACATCCCTTGCTTAGCCGT
GTCCCACAAGGCCCACTGGTAGGGAGAGCCACTCACTCCA
GTTCTCTTGAGGGTCAAGGACCACCCGAGTTCAGGCAGCA
GGCAGAAAGGCAGCAGGAGAGATTGGAATGAAGCATCAGA
AACTTCCTTACTGGAAGTTGAGACGCCATGGCGATCCTAT
GGTCTTGGCATCCCTTTTCTTGAAACCATTGTGAGAAATG
GAGCTTATCTCCTAATGCTTGAATTTGGCCCATGTTTAGG
GAACTTCTGGATTTCCCCCACATTTTGTGGAGCAATGGAT
ATTGAGTTCAGACCTTGAGCCTGTCCTCAGTACCCAGGCC
AGAGAGGTGGGGTGAAGACAGAGGAGACTGAAGTGGATGG
TGCCACTCAAGGTTCATGGCTTTTGGCTGTTTTCTCTCCA
AACCAAAGTCTCTTAGATCAGAACCCTTGCCGTTCCCTTT
GGTCATGGGCTTGCTCTATCAGGGAAATGGGGATGAACTA
CCATGAAGAAAGGTTAATGGAAATATGCATATGGGTGTGT
GTGGAGGGGCAGTGCTTGAAATAGGGAAGGGGATGTTGAG
CTTGAAGAAGAGAAGCCCACGGTGTCTGGGATGGTAGAGA
CTTAAGTGCCATCTCCACGTTCGCCAGGAATTATTGTATA
TGGTATGAAGGGAAGCAGAGGATGGAGACAGGCAACAGTA
GTTGGCATTTCTCCTACTTCTCCCATCCTGACCAGAAGAG
ACAACCCCTCAATTAGTAAAATATGGCCCACAGTACACCA
AGCCATTTGCCACTGCTTGGCTTTTTTTTTTTAATGGTTG
GGAATGCTTGGGTTCGACTATAGAATCATTGGATACATCA
TGGGATTGGGGCTGAGTTGCAGGGTGAAAAGGGGAACATG
CAGGAACTTCCCTCTCCCTCCAGCGACCTCGTGTGGTCTG
TTGTAGGCTCACTGTGTCCCTTCACTCTGGACTCCCTCAA
GGGTTCCAAGTAGGAAGGCACAGGGAAGAAGTATCACTAG
GGGAAGCTTCCAGATATTCCAGGGGATTGTTGCTTGGGTC
CTAAAACCTCAGGGTTGGAATAGACTCTTGGGACAGTCAA
AGTATTTTCTCTAGCTTGTGTTTCTGACAGTGTCAGGGCG
TCCTAAAGCTTCCTAGGCATAGGGGTATGCCTGGCTTGAA
TTTTAACCAGGGACTCAGTCCAGATTATAGGGAGACCCGA
GGAAAAGTGCTGGGTAGAAGACCAAAAAACAAAGACCCTC
AGAGTGAAAAGGGCCTCTAGACATCATCCCTTCCAACCTC
TGCCAGTGCCTGGAGCCCTCCTGCGCCATGTGTGTCAGAT
GGCTGGAGAGCCTCTGCTCGAACACCTCTTTGATGGGGAG
CTCAACTTTTTAAAAACCACCAGTTGCATCATAAGCCAAC
CCTTGCCATTAGAAGATGCTTCTTATGCCAGATGGAAAGC
TGCTCTCTGGAACTTTCTCCCCTGGCTCATTCTGAGCCCT
GGAGCACCAAGGCGTATGTCTGCTCTCTTGCTTACACGAC
AGCCCTTCAGACATTTATGACAGCTCTGTGTCCTGCTAAG
ACGTCTCTTCTCTGGGCTGAAGATCCCTTGACTCTTTGGG
CCCACTGGGTGTGAGCTGGGGCTCTCAGTCCTCAGGGCCT
GTCTTTTCTCTCCCCCATCACCGCTCAAGGTCGCACATGG
GCAGTGCAGCAGACGTGCGGTTCTCCCTGGGCACAACCAC
ACACGCACCCCCAGGCGTGCATCGCCGCTACTCAGCATTG
AGGGAAGAGTCTGCCAAGGTAAGGGGGTGGAGGGATCTCC
TCAGGGAGTTTGGGGTCAATTCGGCCGCGTGCCTGGCTCC
AGTTACGCAGACGGCTGGTGTGTGGGGCAAATCCTTCCCC
TTCTCTCCCCTGTGTCAACGACAGCTGCAGCCCTGGGGTT
GAGGCCATCGTCAGCTGCAACAGCTGTGCCCCCCCCTTGC
CTTGGCCTCCTGGTGGGCAAGAGGTGGGGGCTGGCAGGCA
GCCAACAGTCCCTGAGGCCCCACTGAAGTGTGTGTGCGTG
TGCCTGGGCGTGCAGGCGTGTGTATCTGGTGGTTGGGCGC
GGGGGGCGGGGGGGCTTCACGGGTAAGATGGAATCCGCAA
ACTTTCTGGAACAAAAGCTGTGGTTCATGGGGGAGATGAG
GGAGGGATGACAGGTTAACTGGCCCTTGGGATGGCACCTG
GAGTTTTCCGAGAAGCAGCTGTGAGTTCATGCTGTCTGAG
TCTGCCTAGGGAGATTAGGGGAGAATGAGGAAAGATATGG
GGCAGAAAAATGCCGAGTTTGATCTTTTGGGAAAAGTGCG
ATTATTTGTCATGCTCTGTCCTGAGTCCAGGTCCTCTAAA
TATCATTTAGAGCACTGGGGTATTAGAGGATATAGATGGA
GAAAGAGGGAACTCCTAGTCTCAGGGGAAGATTCATTCTG
CCCTTAAGAAACCCTCAGTCTGATGGGGGAGTCACAGTCT
GAAGGCGCCTCTTTTTCTTTCTCCCCCGACTTCTTTACTG
TTTCTGTTTATAAGAACATAGCAGCTATCCAGGAGCTGAG
AGGCTGCAGGAGCCCTGAGGGGGAGCTAGGGGGCTTGGGT
CATAGAGGATGAGTGTTAGAGTACCTTTCTGTCCCTGGGT
CCCTTCCTTCCTTCTCTGCTCTTCTGTTCTCCACCTTCCC
CTCTTCTGGGCCTTTGTCCGCTGGATAGGTTTGTAGGATG
ATTTCAGAGAAGCTGCCGCCTCTCAGGGTTAACCAGACTG
TCCTGTGATGATCTGAAACTCTGCAGACTATCTACTCAGG
CCTGCTTGGCCTTTCTGTTCTCTGGGTGTAGTCAGCCTTT
GAGTTTGTATGGATGGAAACTGATAGCATTTATGTAGTAC
TTGCTTTGTGCCAGGCACTGTGCTAAGGGCTTTACGTGTA
TTTTCCTCATTTGATCCTCACAGCTATCTATGAGGTAAGT
ACTTTACCATCCCTATTTTACAGATGAAGAAACTGAGGCA
CAGAGAGGTTAAACAATTTTCCTATGGTTGCACAACTAGT
GTTTGGTGGAGATGAGATTGAAACCAAAGCAGTCTCTCTC
TGGATTCTTTTCTTAACAGTTAGAACAGTATTTCTTAGAC
TGTAATGTGCAAACAAATCACCCAGGGATCAGCTGGGCAT
GGTGGCTCACGCTTGTAATCCCAGCACTTCGGGACGCCGA
GGTGGGCAGATTGCTTGAGCTCAGAAGTTCGCTACCAGCC
TGGGCAACATGGTGAAACCCTGTCTCTACTAAAATACAAA
AAATTAGCTGGGCGTGGTGGCGTGCACCTGTAATCCCAGC
TATTCGGGAGTCTGAGGCAGGAGAATTGCTTGAACCTGGG
AGGCGGAGGTTGCAGTGAGCCGAGATCACGCCACTACACT
CCAGCCTGGGTGACAGAGCGAGACTCCATCTCAAAAAACA
AACAAACCAAAAACCAAAAACCAAAAAACCACCCAGGGGT
CTTGTTAAAATGCAGATGTTGAATCAGTAGGTCTGGTGGT
GTGGCCTGAGATTCTGCATTTCCAGCAAGCTCCCAGGAGA
TGCCAGTGCTGGTGGGTAGAGGTAGGGAGGGTCCTGCTCT
GCAGTTATCTGGGTGTCTTATTACGACTCCTTTACCCTCC
TCCTTTGCTAAGGACTGGGAGACTTCTCGACTGCCTGGGA
TGCTGGCCCCGGCAGCTGCCCCTGCCTTTGACAGTGACCT
TGAGATCTCCGACGTGGATGAGGATGAGCCAGGGGGTCTG
GTGGGCTCTGCGGACGTTGTCTCCCCCAGCGGCCACTCAG
ATGCCCAGACCCTGGCCATGATGCTGCAGGAGCAGCTGGA
TGCCATCAATGAGGAAATCAGGTTAGGGCAGAGCTGGAGG
GCTTGGGAAGTGCCTTGAAGGGCGGGGGGGCCCTTTGTGT
CGGAAAAATCCTATATGGGTTTGCTCATCTCTTATAGCTG
CAACTTAGAGTACCACAGTTCAGGGACCCTCTGTGGGTCA
TCAGGCCCGCTGGCCCAGTGCTGGAGTGACAGGAGCAGGG
CCTCAGTGGACTTCTCAGGCTTCACCTCCCCTCTCAGGGC
TTGCGATGTGGCTGGGCTCAGGAGGATGCATGCTGAGTTC
CTGCAGCCCTGCAGCTGATCATAACCACTAAGAGCGTAGC
TCCTGCTTACTGAGGCCAGCTCAGGGTGAGAGCTTTGTAA
ATGTCACTGTCCATCTTACCACAGTCCCTGAGGTAGGCAG
CATGATCCCTGTTTTACAGACAAGGGAACAGAAACTCAGA
GAGGTTAGGTGACTTGCCCAAAGCCACACAGAAGTGACAG
AGCCAGGATTCAAACTCAAGTCTGAACTTGGTCCATTGCA
CCATGCCTCCTGTCCCTAATGAGGCATCAAACAGAAACAG
TGACAGGGAACGTTGTGAAAACCTTCACTTTATCCTGCCT
TTTTAATGAGTTTATTAATGTTAATGACAAACAGCAGGGC
AATATCTGAGCTGGAGTGTATCAGAGCTTTATAAGCTGTA
CAGGACATCCAGTTCAATGGTTCAATGTATTGCACACACC
AGTTACAAAGAAGACACACACACACACACACACACACACA
GAGAGAGAGAGAGAGAGAAAGGTACAAACATAGGACCACC
AGCTTTTTATTTTGCAAAGTAAAACATTAATGATAACGAC
TATCTATTATCACAATCATTTTGCAAAAGAAAGGACATTT
TAACATTCCTGAAGTAAGAAAGACATACTCAGAATAAAGG
CGAGTCCTTCCTCGTGAAAGGGAGTGGGCATCTTTACTGG
AGCATGTGTGTGTGAGAGAGCGTGTGTGTGTGTGTGTGTG
TGTGCGCGCGCGCGCATGCATGCATGCACTCCTTGCTGAG
TGCCTCCCAGGCACACAAGTGCTCCATTTTTATTATTTCT
CTCGTTTTTCTGTGGAACAGGGAAAACCCCATCAGGGGTC
AGCATCATTTCCAAGTCCTACACTTGGAAACTGCTGACTT
ATACCACTTCAGACATTGCATATGTTGGGAAACTGAGGCA
CAGACAGCAAAATACCTGACTCAAGGCCACCCCTATAGTT
AGGGGTAGGTCAAGAATTCTGATTTTCAGGATGGTTTATG
TTCCACTGACAAAAGTGCCTCCTTCCCCAGCAGCTGCTTT
TGTTAAACGGAGGGAGTAGGCAAGCTAACAAGAAAGAGAC
ATATTTCTAAGCTCCAGTGGGACAGACAAAGCCTGCCCAC
CAGGCCTTGTGTACACCGCATGTGGTCCTTGGTGGTGAGT
GCAGGCATCGACCCGCACTGCCTCCTGCTGGTCCTGGCTG
GGGCTAGTGGTGAGGTCTGGTTTTGCCTCCCTTCCAGGAT
GATTCAGGAAGAGAAGGAGTCCACGGAGCTCCGCGCGGAG
GAGATTGAGACGCGTGTAACCAGCGGCAGCATGGAGGCCC
TAAACCTGAAGCAGCTGTTGTAGTTTAAAAGTTCCCTGAG
GCAGTGGGAGCATTGATGAATTTTGTGCAGGAGGAACTCA
TCAACTAGAATAAAGGAACCTTTGGGCCTAGACCTTTCTG
CAGCTCAGGAAGATGTGAATCAGAAGATAGCTAGCTGGCT
GAGGAGGAGGAGGAGGAGAGCATGAGAGGAGGAGGATGGG
GAAAGAGGAAGGAGAAAGAGGAATCTGCTGAGACAGGGAG
AGGTCTGTGTGTGAAGGAAAGGGGTCTGGGAACGGGGAGG
ACCATGGCCACCTCTGCTCAGAATATGGAAGTCAGTCAGA
GAATGAGGTCCAGCTCCTTCTTCCCAGTCCACAGGGGCGA
GGAGTTGTGGAGCCACAGACAGGGAAGCTGAATGGTTTGA
TCAGGGAAGCATTTTGGGTGAAGCCTTATGATTTCCGATG
CTCTCACACCACGTTGGCACCTAAACCTGAGACAGCACCT
CAGATTGTTTCTGGGTTACCACACTTGTTGCCTACTGTGC
ACTGTGGGGTGACCAGGACTTAAAAGAATTCTAAGATTCT
GCCTCTGGCCAGGAACTCTGAAGGGTTCTAGCATCAATTC
AAGGAGATGTTTAGTAGAAGATAGAACTCTGCATGTTCCC
CTTTGCGGTTTTATGCAAGTGAATGCACCCAGAGAAGGAG
GCTCAGAGACACAGCTCTCAGTGTGTGGATTTCCCCACCC
CTGAGCCACGCCAGGGTTATCCTTCTCTCTGAGCCTTGTA
GCCCACTTGTGTTTGGGGCTCTGGGTTTCCTTTGCACCTG
GCTTGGAGGAAGGACAGGTTCTGTCTAGGATTCTGGGTCA
ATAACTTGGGTCCATCTGGCTGGAAAACACCCCCAAGGCT
GAGGCTCCCAGGGAGACTCTCTGAACTGGGGATGACCCGC
TTGATGCCATTCTCTGAGACGGCTGGGATGCAGGGACACT
GAGCAGATGCTCCAGGAATTCTGGTCACGTCAGGCCCTGG
GGTGGCCTCTGCCACGGAGCCTCCTGCTGCTTCTGTTCCC
CACCCCTGATCCAGGCAAGGGAGGAGAGGCAGAGGAGTTG
GCTGACACACACATCTCTTTCCTTGTAGTTCTGCTAACAG
ACTGATTCAGTATGCAGGAGCCTGGTACCTGCCAAACTGG
GGACCCAGGCAGAGAAGGACCGGCTAAAGAAGAAGTAAGA
GCCACAGGCCAGGGTCTGCCAGGGGTGGGGCCCAGCCCCT
ACCCACTTCCCTTCCGCTGGGCTGCTGTGAACTGAGCTCA
GGGACCCAGACCCAGCAAGGCCCTTCCTGAACTGAGTTGG
CCTCGTCCATGGGCACAGCAGGATGGGAGGAGGTTCTTAG
GATGAGCCTAGGGAGAAGGAGGCAGGGGGTTATGGGAGGT
GACCTGGGTCCTGTGGGTCTCTGGCAGGGCAGACTGAAAT
CTCTAAGTCAATGTCAGGTCACATGCAAACAGAGAGCCCT
TGCTCTCTGGGAGTAGAGGTGTTCCTGCCCCATTTCTTGT
CGTATTTCTTCAGAGGAAGAAGGAAGAGCGGAGCAGAGGA
AGTCCAGGGTGGGGGAGCACGGGTTGTGGGTGTCCAGCTC
TTTCACGGACCAGTGGTGCCTGAAGCAAGAACAGTTAAGT
GAGAAGGAAGAAATAGTGAGTCTGTTGATCCTCTTCCTAT
AAGACACCAGCTGCTTGAAGATGCCCACAGGAAAGGAATG
CCCTTTGCCCAGTGGGATGGTCCACTGTGGTCTCCTGGTT
GGAGGTAAGCCTGAGCAAAGGAGTCCACTCAGGGTTCTGA
AGGGAAGGATGTTTGGGTGGGCAGAGGGTGGTGTCCAGAA
CTTTTACAGTGTGTTTCTCCCTGCCAAGTGCACATGTGCC
ATACCTAGCATTTAACCCCCTCCCCTCCCAACACACACAC
ATACCAGTCGCAGGGCAGAGTTGATGCTACTTTTAATCGG
TAAGATGGGAGAGTGAGGGATTGATGACCTCACATTCCTA
TGATCTGCATTTGCTATTCGAGTCCGTGGATGAGGCCTGG
CCTGCCCTTGCTGTTGCTAAACTCTTGGTGGTAGGGCCCA
GGCCTTGAATTACCTCCCTGTGCCTGGTGTCTGCAGCTCT
GGGTGGGGATGCCTGCCTGGTACGTGGCAGCCTGCCGGGC
CAACGTCAAGAGTGGTGCCATCATGTCCGCTCTGTCTGAC
ACAGAGATCCAGCGGGAGATCGGCATCAGCAATGCCCTGC
ACCGGCTCAAGCTCCGCCTGGCCATTCAGGAGATGGTGTC
ATTGACCAGCCCTCTGCCCCGCCCCACCTCCAGGACTGTG
TGAGGCCCTCCTTTGCCCAGGACATTTTCAGAGGTCCTGG
AACAGAGTTTGCAAGGTCTCCTGTTGGGCTTTGGGAAGAT
GGCAGCGTCGAGCCTGCCCTTCCTTCCTGTTCCTCACAAA
GGGCTCTCCCTGGTTTTCTGGAGGATATGATGTTGATTCT
AGGAGGATCCCAGCAGCCTTAGTTCCCTACCTCTCACACA
TACCACCCATGGGCTCCATCTCCCCCCCAGTTCTGACTTA
ATAGAAGTTCTTCCTGAGGTCTAACTTCCATCTTTCCTGC
TGTCACTTAAGTATGTTTCTTCTTATTCCGCCCCCTTCTG
GCTGTCACCCTGTAGTGCCTTGGAGGATCAGGGCAGCAAC
CCCAGCAGCAGCAACAGCAGCCAGGACTCCCTGCACAAGG
GCGCCAAGCGCAAGGGCATCAAGTCGTCCATTGGCCGCCT
GTTTGGGAAGAAGGAGAAGGGCAGGCTGATCCAGCTGAGT
CGGGATGGAGCCACAGGCCATGGTCTCTGTCCCCTTCCTA
ACGGAGGTCTGGGCGGGCATTGGGGCATCAGAAGCAGGAA
GGTGTACTTGGATTGGCCTTCTCTGCCTGCGTCCCAGGGA
CCAGTTGGGGGAAGCCCCAGGCAGGTGACCTCAGATCTGC
TGAAGCAGTTTTCGGTTAGAGCTATTCATGGTGGGGTGGA
CTGCCTTTGTGAGGGGGTAAGCTTCTGCCTCTACAAGCGT
CAGGAAGTGGCTGGATGGCTTTATTTGGCATGCTGTGGAA
AGGTCTCCTGTATTGAGCGAAAGATTGGGTGTCTGGGGTT
TCTTTCAATTTGGAGATTTTCTGATGTACTGTGCTCGGGA
CCTTCAGGAGAAATCTCTTGGTTGTTTCTTTAGAAGAGTC
AGTTCTTGATTGGAACTTATTTCTGGGTACATCTGGCCTC
TGGGACTCAAAATGTGATAACACCTAATTATAGCTTTGTA
GACATTAAGTTCAAGGAAGAGCTTAGGCAAGCGTGGCATC
GTTATCACTTCTGTGATAGTATAAAGGTCTAGTACATGCT
TGGCATGTGGTGAGTACACGATAAATGTTAGCTTTCATCT
GCCCCCTCTCTTCTATTTCTTCTTTTCTCTTTTCCTTCCT
GTTCCTCCACCTTTTCTTTCTGTCACTTATTCAGCCATTT
GTTCCACAAACATTTATTGAGTAACTACTGTATGTCTTAG
TAACAGGTGCTGACCAACAGTTCATTCCTTCAAGGAGTTC
AGTGTCTAATGAAAAGGAAGAAGAGACAATTCCAGAACAA
CCTATTGATAGAGATGTGCCCAGGGTGCTTGTGGGACTCA
GAACTCGGCTATGGAATGGTGGGGACAACAGGGGTGGCCT
CCTTTGGTAGTGACACCTGAGCTAAAGTGTGAAGGCCACA
TAGGAATTAGCTGAGCCAGGGAGAGGTCTGTGTGTGGAGG
AAGGGGGTGGTCTGGGAAAGGCAAAGGTCTGTGGGTGTGA
GAGGTTGGTATGTACTTATGCATGTTCAGAGTTGAGAAGG
AGGAGGGTGGGAGGAGTGGGGAGATGGGACTGGACAGCTA
GGCTGGGGCCAGCTGTAAGGGCCTTGCAGCATCTGTTGTA
GTTTAAAAGTTCCCCTGAGGCAGTGGGAGCATTGATGAAT
TTTGTGCAGGGGAGGAACTCATCAACTAGAATAAAGGAAC
CTTTGGGCCCAAATGCATAATTAGACCTTTCTGCAGCTCA
GGAAGATGTGAATCAGAAGATAGCTAGCTGGCTGAGGAGG
AGGAGGAGGGAGAGCATGAGAGGAGGAGGATGGGGAAAGA
GGAAGGAGAAAGAGGAATTCGCTGAGACAGGGAGAGGTCT
GTGTGTGAAGGAAAGGGGCGGTCTGGGAACGGGGAGGAGG
ACCATGGCCACCTCTGCTCAGAATATGGAAGTGTCAGTCC
AGAGAATGAGGTCCAGCTCCTTCTTCCCCAGTCCACAGGG
GCGAGGGGAGTTGTGGAGCTGGCCACAGACAGGGGAAGCT
GAATGGTTTGATCAGGGGAAGCATTTTGGGTGAAGCCTTA
TGATTTCCGATGCTCTCCACACCACGTTGGCACCTAAACC
TGAGACAGCACCTCAGATTGGTTTCTGGGTTACCCACACT
TGTTGCCTACTGTGCACTGTGTGGGGGTGACCAGGACTTA
AAAGAATTCTAAGATTCTGCCTCTGGCCAGGAACTCTGAA
GGGTTCTAGCATCAATTCAAGGAGATGTTTAGTAGAAGAT
AGAACTCTGCATGTTCCCCTTTGCGGTTTTATGCAAGTGA
ATGCACCCAGAGAAGGAGGCTCAGAGACACAGCTCTCAGT
GTGTGGATTTCCCCACCCCTGACCCAAGCCAGGGTTATCC
TTCTCTCTGAGCCTTGTAGCCCACTTGTGTTTGGGGCTCT
GGGTTTCCTTTGCACCTTGGCTTGGAGGAAGGACAGGTTC
TGTCTAGGATTCTAGGGTCAATAACTTGGGTCCATCTGGC
TGGAAAACACCCCCAAGGCTGAGGCTCCCAGGGAGACTCT
CTGAACTGGGGATGACCCGCTTGATGCCATTCTCTGAGAC
TGCTTGGATGCAGGGACACTGAGCAGAAGCTCCAGGAATA
ATGGTCCCGTCAGGCCATGGGTTGTCCTCTGCCAAGGAGC
CTCCTGCTGCTTCTGTTCCCCACCCCTGATCCAGGCAAGG
GAGGAGAGGCAGAGGAGTTGGCTGACACACACATCTCTTT
CCTTGTAGTTCTGCTAACAGACTCCGAATTCAGTATGCAG
GAGCCTATGGTACCTGCCAAACTGGGGACCCAGGCAGAGA
AGGACCGGCGGCTAAAGAAGAAGTAAGAGCCACAGGCCAG
GGTCTGCCAGGGTGGGGCCCAGCCCCCTACCCACTTCCCT
TCCGCTGGGCTGCTGTGAAACTGAGCTCAGGGACCCAGAC
CCCAGCAAGGCCCTTCCTGAACTGAGTTGGCCTCGTCCAT
GTGGGCACAGCAGGGATGGGAGGAGGTTCTTAGGATGAGC
CTAGGGAGAAGGAGGCAGGGGGGTTATGGGAGAGTGACCT
GGGTCCTGTGGGTCTCTGGCAGGGCAGACTGAAATCTCTA
AGTCAATGTCAGGTCACATGCAAACAGAGAGCTCCTTGCT
CTCTGGGAGTAGAGAGGTGTTCCTGCCCCATTTCTTGTCG
TATTTCTTCAGAGGAAGAAGGAAGAGCGGAGCAGAGGAAG
TCCAGGGTGGGGAGCAAGGGTTGTGGGTGTCCAGCTCTTT
CACGGCCCAGTGGTGCCTGAAGCAAGAACAGTTAAGGGAG
AAGGAAGAACTAGTGAGTCTGTTGTTCCTCTTCCTATAAG
ACACCAGCTGCTTGAAGATGCCCGCAGGAAAGGAATGCCC
TTTGCCCAGTGGGATGGTCCTACTGTGGTCTCCTGGTTGG
AGGTAAGCCTGAGCAAAGGGAGTCCACTCAGGGTTCTGAA
GGGAAGGATGTTTGGGGTGGGCAGAGGGGTGGTGTCCTAG
AACTTTTACAGTGTGTTTCTCCCCTGCCAAGTGCACATGT
GCCATACCTAGCATTTAACCCCCCTCCCCCTCCCCAACAC
ACACACATACCAGTCGCAGGGCAGAGTTGATGCTACTTTT
AATCGGTAAGATGGGAGAGTGAGGGATTTGATGACCTCCA
CATTCCTATGATCTGCATTTGCTATTCGAGTCCGTGGATG
AGGCCTGGCCCTTGCCCCTTGCTGTTGCCAAACTCTTGGT
GGTAGGGCCCAGGCCTTGAATTACCTCCCTGTGCCTGGTG
TCTGCAGCTCTGGGTGGGGATGCCTGCCTGGTACGTGGCA
GCCTGCCGGGCCAACGTCAAGAGTGGTGCCATCATGTCCG
CTCTGTCGGACACAGAGATCCAGCGGGAGATCGGCATCAG
CAATGCCCTGCACCGGCTCAAGCTCCGCCTGGCCATTCAG
GAGATGGTGTCATTGACCAGCCCCTCTGCCCCGCCCACCT
CCAGGACTGTGAGTGGCCCCTCCTTTGCCCAGGACATTTT
CAGAGGTCCTGGAACAGAGTTTGCAAGGTCTCCTGTTGGG
CTTTGGGAAGATGGCAGCGTCGAGCCCTGCCCCTTCCTTC
CTGTCCTCACAAAGGGCTCTCCCTGGTTTTCTGGAGGATA
TGATGTTGATTCTAGGAGGATCCCAGCAGCCTTAGTTCCC
TACCTCTCACATACCACCCATGGGGCTCCATCTCCCCATC
CCTACTCTGCCGAAATTTCCAGGTCTCTGGGCAGTTTCCA
GGATGGGCTTTCTGGGGTTTTCTATGGTTGCCAGGTTGGG
GGAAACAAAGGGAAGAGGGCATTTGTGAATATTGTCTTGG
TCCTCTAACACAAGAACGCAGACTGCTCTGTGGGCCCCTG
GGGTGGAGTCTTTCATTATTGGCCATCTCCATGATGGGGG
TCAGCCCCCACTCCAGATCAGTACCATGTATTCTTATTCA
TCCGGGAAACATTTATCGAGCATTTTCTATGTGCCAGGTA
CTGTGCTAGGTATTGTGGATATGATGATGATAACAGAGAC
GTGGCTTCTGCTATCCACTTGCTCAGAGCTAGCAGTGTGC
AAGCTGTGGGCTGGGCCCATTGGAGGACTCAGGGAGGGAG
CTTTGTCCTTGTCCTTTGGGCTCCCAGCCTGATGGGGATC
CTGGGGACCCACACCCAGGACCAGCTAGGTTTCCTCTCTG
CCTGCAGTCTTCTGGGAATGTCTGGGTCACCCATGAAGAG
ATGGAAACTCTGGAAACATCTACTAAAACAGTGAGTCTGG
CCCTTGGCCTTTGTCCCTGGGCCTGGGGTTGGGACTGATA
CTCCCACAAGGATGAGGGGAAGGCTGTGGGCAGTCAAAGT
GGGCTGCCATCGATCTCATGTGAGGTTGGTATCCCTGAGG
TGTGATCTGCTCTCAGGGTGGAGGGTTGTCGGGAGAGGGG
TGAGGCTGGGAGTGGAGCAGTTTGTATGTGTGTGATCCTT
CCCAGGAGGTCACAAGCTTGCCCTGGGCCACTGCTGTGCT
GCAGAGGAGGAGAGTTGGGCTGGGGAGGGCTTTGCCCTGT
GGTGGACCTGAGCCACAGAGCCTCTGCCTTTGTGCTTCCT
CCCTGGTGGAGGAATGGGGAGTGTTGGGAGAGCTGGGCGT
CTTGCCTGGCTCCCAGTCAAGCCTGGGAGGTGTGAGTTTT
TGCCACACACACATTTGCCCCACCTCAACGCAAACGTGGG
TGCACACACCAACCTTGTGTTCTCTCGTAACCATCCTGAC
GAGCTTTCCCCAGTCACCCAGCCAGACACTGGGACATCTT
TTTCCTCTCCTTGATGGGGCCTAGGGTAGAGCTGATGGGT
TTCTTGACTTTGCCTGTTTCCCCTAACACGCTGCACTCGT
TCCTGCTAGGACAGTGAGGAGGGCAGCTGGGCTCAGGTAA
GACTCCCTCCCCTGTCTAGAACCAGCTCCCAAAACTTCAG
GACAGTGTTCTTCTGGTGGGTTCTCTCCCCAGCAGGAATC
TCTTGGGTCCTTCTTCATATGAAAAGCCCTGGACACAGGT
TCTCTGCTCCCATCAGAGCGCCCCCCGCCCCCACCCAGTT
CCCTCTAACTGCTTGTTCTGGTTTCTCAGGATGGCAGGTG
GGGAGCCCTGGAGGGCTGTGGCCCCTGCATTCCTGGCCCT
TCTCCTCAGTCTCACCCTTTTCCTGGGAATAGTGAGACCT
AGATTAGTATGAGTCTTCTTCCTCTCCCTGTCCCTCTCAG
GGGCACCCTGGTGAACTAAGTGAAGGTCTTTCATCCATTT
CATGAGCAAACATATATTGAGCAAATATAAGGATTAGGCC
TGTCCCGGCTCTCTGGATATAGAAGTGAAGAAAGCAAGCC
CTCATGGAGGCAGTAAACAAATAAAGGAATAATATCAGTA
AACAAACCATGTCAGTAGGGATAAAAAAGATAGTCTCAGC
CGGGCTCGGTGGCTCACGCCTGTAATCCCAGCACTTTGGG
AGGCCAAGGCAGATGGATCACGAGGTCAGGAGATAGAGAC
CATTCTGGCTAACATAGTGAAATCCCGTCTCTACTAAAAA
TACAAAAAAAAAAAAAAAAAAAATTAGCCAGGCGTGGTGG
TGGGTGCCTATAGTTCCAGCTACTCATGAGGCTGAGGCAG
GAGAATGGCATGAACCTGGGAGGCGGAGCTTAAAGTGAGC
CGAGATCACGCCACTGGACTCCAGCCTGGGTGACAGGGCA
AGACTTCATCTCAAAAAAAAAAAAAAAAGTCTCAATAAGT
AAACAGATAAAGGGACAATATTGGATAGTGATGCGAGCTG
TGAAGAAGAATGAAGCAGGGAGCAGCACTGTGTATATCTG
CTCAGGGAAAACCCCACCAGCAGGAGACTGGCTGAATCAT
TCATGCCATAAAACACCCTTGGCAGAGGTGATGGCGCAGG
GGAATCTGAGCCATAGGGTGTGAAATGAAGAATGCAGATC
CTAAAAGATGCATGGAATTTGATACCAAAACTCAAAACCA
AACAAAATTAATAATGTGTTGTTTAGGGAAATATACATGG
ATGATTGTGAAAAGCGTAAAACAGTTTTTTACAACCAAAG
GAATAGTCAGAAAACTCAGCATAGTGGTTCCCTTTTAGAG
GGGCAGTAGGAGATGTGTGGTGACAGCGAGCATCAGAGTA
CAAACAGTACAGTGTGGGTAATGCTCTGCTGCTTAGTTTG
GTTGGTGTCCGGTGTTGCTAACTTCATTTATATGCTTCAT
AATGAGCATGTTACATATAGTCTTATATGTATCAGCTATT
ACATTGTAAAAGAGAACAAAATAGACTTTTTCCATCTAAA
AACATCAAGTAAGAGTAAGGAAAGAGTGAGGTAGGGTCGC
TGTGAAAACTAAAGCTTTCTCAAGATGGGTGGTCAGGGAG
CACCCTGCCCAGGTTAGGAGGCCACATCCACATGGCACAG
GCCCTGCAGGACCACACGGCAGGGTGTGCGTGGGAAAGCA
ACAAAGGACCTGGAGCGTTCTCGGGGGAGAGGCTCAGGCC
CTAGAGAATGAGTGCTGCTGGCTATTCAGGCACAGGCCAC
CACCCTTTATTTTTTTCAATCTTCTGCCAACATTAACTTC
CTTGCTTCCTCCATGAAGCCCGCCTTGTCCCGGAGTGAGA
CAGGCTTCCTTTGCCACGCTGCAGGTCCTCTGTAACACAG
CCTCTCCCCTGGGCTCAGCGGGCTTGAGGCTCGCTGAGAG
TCAGGAAGGCACGTCTGCTGCGCAATACCGCAAATGCAAT
CCAGAGTCAACAGGAAGGATTTCATATTAGCTGCTGCCGG
GATAGCTACTTCTGTTCATTAGTGTAGATAATTGATATGT
GAGTGGAACCGTATCATTTCGAGATCTTAAAAAGTTCCAT
TTAAAATCCTCACCTCCCACCACTACTAGCCCCCTTATTG
AAGATAAACTGAAATTGTATTGGACCGCCCTTCCTCCCTC
ATGGGTGGAGGATGGATTCATGCATCTCCCAACCAGCTAT
ACCAGCCTCAGCCTGCTGGCTCTACCTTCCTCCCCCGTAA
TAGCCTCCTGCATCTCATTTCCCTAGACCCTGGCCTATGG
GGACATGAACCATGAGTGGATTGGGAATGAATGGCTACCC
AGCCTGGGGCTCCCGCAGTACCGCAGCTACTTCATGGAGT
GCCTGGTGGACGCCCGCATGCTGGACCACCTCACCAAGAA
GGACCTGCGGGTCCACCTGAAGATGGTGGACAGCTTCCAT
CGGTGAGCGCATCTGGGGCCCAGGGCCGCCTCCTTCGTGG
GGGCCTCCCCTAGCTCTGAGGGTCTGCCTCTAGGAACAGA
GGTGCCTCCATCTCTTTCCATGGCCTGTTCTGAGTGGCAA
CAGGTCTCCCCCTTGGGAAAGTCTCCCTTGTCAAATCCTT
GTCACATCCTGTGATTTGAGGATTCAATCCTCAAATTGAC
CAGGTTTCTGTCCTCATAATGACTAGGTCATTGTGTCTAG
TCCTAAAGACACAAAAAGTCATTTTTCTTTAGCTTCACCT
CCTTTGAGATTTTCCCCCAGGTCCGAATTTTATTGCTTGT
CTTTGGGCTTGCTGAATTTGCTGTGTTTACTCTGACAAGA
CTCAAACTGAACCTGGTGTTCAATTTAGGTGTCTCATTCC
AAGTTGAGGGGGAAGGTCTCCCTGGGCCATTGCCATGCCA
ACATCCCAGATCGGAACCTCTCCGCTTTGGGCTCACATCC
TTTTTTTTTTTTTTTTTTTTTTTGAGACGGAGTCTCGCTC
TGTCGCCCAGGCTGGAGTGCAGTGGCGCAATCTCAGCTCA
CTGCAAGCTCCGCCTCCCGGGTTCATGCCATTTTCCTGCC
TCAGCCTCTCCGAGTAGCTGGGACTACAGGTGCCCGCCAC
CACACCTGGCTAATTTTTTTGTGTTTTTAGTAGAGACGGG
GTTTCACTGTGGTCTCGATCTCCTGACCTCGTGATCCGCC
CGCCTCGGCCTCCCAAAGTGCTGGGATTACAAGCGTGAGC
CACCGCGCCCGGCCTCACATCCTTTTTTATAGGATATCAT
CCAGTCCTCTCCTCCTCTTTGCCGAAAAGATCTTCTGTTC
AAAAGTAGCTGCGGCACAGGTCCCAAACTGGCAGCCCGTG
GGCAGAATTTGGCCCACAGACTTGTTTTTGTTTGGCCCAC
ATAAATCTTAACCACTCAAATTGAGCTGCCAGTATTTAAA
CAGTAGATTTTATATACAATTCTGGATTTCTGGCTTCTCT
TGAAAACTTGAAAGCTCTGTCAACACATTCTAGCATGGAA
GCAACCAGCTGGAGCTGAAGAGTGGAGTCCACTCAGGGTG
GGTGGGCCTGCTCCAGGGCCTCCCAGCCCCGCAGCCTGCT
TCTCTCACTTATGTTACCTGCCTGTTCCCAGCAGGCATTT
GTGTTGGAGAATGCAGTAGGTGACCATGGTTCTAGGAGTT
GGCAGTTTTTAGGAAGTCCTTCTTAACATCCAGCTTCAAG
TCGTGTGGGTGGCTCTTTGAGCCAAGTCTTTTGTCTTGAC
TGGATAATAAGACCAGAAGTAGGGCTCTTCAAGGTTCTCT
CAGGGCTCTGTGGATGTCCCGTGGTCTCTCCAACTCAGAA
ATCTTATAGAAAGTTAAATCTGGAAGGGATCTTGTTAGCA
TCCCCATTTTATGGATGAGAACATTAAGGCATGGGGAGGA
GCAGTAGCCCAAGGTCACTCAGGGATGATAGCAGAGTACA
GGGGAACCCAGGTATGCTGACTGAAGTCCAGTGCTCTTGG
CACTACTCCGCACAGAGCCTCCTGGCTTGGAACCCTTGGC
CTATCTGACCCCAGCATGAGGGCTGACTTGTGAGGGAAGA
CCACATCCTCCCCTCTGCATCCGCCCCCATCCAAATCAGC
TAGGGCTGAAAAGGAATCGTTTGTCTCTGCCCGGAGGCTG
CCAGGCCCAGCTGCACCTGTCCCCTACTCAGTGATTGATA
GGGCTGGGGAGAGATGAGCCGTTCCCCCGCCAAGCTGGGA
TGTGCCTGGGCTGCTAGAGGATCTGTCAGCCTGGCCTCAG
CCAAAACTATGGAAATCCTCCCCCCAACCCCTCTGCCCCA
TCCCCAGGAGAGAATTGTGACCTGAGCATGGGGTTCTAGG
TTCAGCTCTGAATCTTGAGTACTTCAGAGTTTCTAAAGCA
TTTTCACATCTCACTGCCAAACTATGTGTCTACCTGCTTT
TATTCCACGTAACATTTCACAAGCATGTTCTTATGTCTTT
AAAATTTCTTTTAAATCATGATTTTATGACAAGAAAGGGA
TATTTTAAAACCTTATTTTACAGATAAGGAAAACAAGTTC
AATAGAGGTTGATTTCCATCGGGTCACCCAGCCAGGTGAT
TACAGAATGGGGCTCAAATCCTTGTCTCTTGACCCCCCAC
TCAGAGCTCTTTTCCTTGGGACATGGTGCTCTATTGAGCA
GGTCTTCTAGAAGAGCTCCTGTTTTGGTAGGACAAGCATG
CACGATAGTCATAAATGTCACCCTAATAGTGCTGCCACTA
CTGAGTGCCTGTAATGTTCCCAAGGGCTGGCTAAGCCCTT
GTATTTATTGTCACCTGCAAGAGAGATGTGACCCCCATCT
CATATTTGCTGGGTGCCTCTCAGCTAGGAAGGGGCAGAGC
TGGCATCCAAACCCAGGTTAACCTAACTTTAAGGGCTTTA
TATTTTTGCCATGGTATGCAGCAGCTTTGAAAGGAACTGG
ACTGAAAATTATAGTGAGTGAGATTGAAATTAGACAGAAG
GCATTTCCAGTCATGAGCTGTGTGTGCGCATGCCCCTTCA
CAGTGGACCAAGGCTTAAACCAGCGGCTTGAGCAACATAA
GGGTGGCTTGGGCCAGAAAAGGGTTCCTGGAAGTGGCATC
TCTGAGCTCTGTTCTAGGCAGAAGAGCCTCCTGCTGAGAA
GTGAGGGGAGAAAAGGAGGGAGCAGTCTGCACAATTTAAT
CTCACAAAGCAGTGCCCTCAATAAGAGTCAAAAGCAGATA
GAGTTGGGAGGACCTTCCATTCTAATTCTCTAGAGATGGA
AAAACTCAGAGAAGCTGAATGACAAAGTAGCATTCAAGGA
AGGAAGAACACTACAGCTTTTCCAAGACGGAATGAGCTGC
CTTGAGAAGCAATGAGTTCGCTGCCCCTGGAGGCATTCAG
GCACAGGCTCAGTGACTACTCTGAAGGCAGCTGTAGAGGT
GACTCCTGCCTTAGGTGGGAGCGTGGACTGATGGCCTCCA
GGGTTCCTTCTGACCCACAGAATCTGTGGTTCTATGCCTG
GCTTAGTTACTGAATGCTTGCTCTGCACCTGATACTGTTT
AAGTACTTTTAGTAATTTGTGTGAATTAATTATTTCATTT
AATTCATCAAGCATTTGTAGAGTCTCTGCTCTGTGCTAGG
GGTTTAGCATCAGTGAACAAAACAAAGATCCCCACCCTCA
CGGAGCTTATATTCTAACTGGAAGAGACAGTCAAGGAATA
ATAAATACATGATATGTTAATAGACAAAACATGTTAGGAA
AATATTAGACCAGGGTGAGAGGGATTGGGAGTATGGGCCA
GGGGTGGTGATGGTGATAATTGCCATTTTAAATCTGATGA
ACAACGTGACTAGTGAGTTGGACTGAGAAGGTGACATTTA
AGCAAAGACTTAATGGCGATAAAAGGAGTAAGCTACACAG
CCGACTGGGAGAGGAGTGTTCTAGGCAGAGGCAGCCACCA
GTGCAAAGGCCCTGAGGCCTGCAGGCCTAGTGAGCCTGCT
GTGTTTGAGGAGCAGCAGGGGTGTCAGTGTGGCTGCAGCA
GAGAGAGCAAGAGGGAGAGTGGCTGAAGGGGGTGTTAGAC
AGGTAGTGGAGCAGATCATGGAGCATCTTATAGGCCATCG
TAAGGACTCCGAGTGAAGTAGGGATACAAAGGGGTATCTT
GTTTTTGTTTTTCCTTCCACTTGCAGGTGGTAGGGGTCTT
TGTCATTCCAGTGCCTGGAGAGAGAGGGACATGTAGGTTT
CATTCAAAGAACTTTTTTTTTTTTTCCCATCAATCCATCC
CCAGGCCTGCTCCCTGACTGAGAGGGAGGATATGGGTTAG
ACAGAGAAAGGGAGTAACCTCAGGATGGGTCACAGGCAAG
CCCCTGGGGAAGGAGGAGCATGAGGACGCTGGGGTGCTCT
TTGTTCTGGAGGCAGTAGGTCTGGACGTGCTGTGGCTGGT
GCTGGACGTGAGACAGGTGGTGTGGGAATGTGGCCCCACT
GAGGCTCTGGCTCGGGGGCTGTGTGCTTGCAGAACCAGTC
TTCAGTATGGCATCATGTGTCTGAAGAGGCTGAATTATGA
CCGGAAGGAGCTGGAGAAGAGGCGAGAGGAGAGCCAGCAT
GAGATCAGGGGTAAGCTCGTCAGGCTTGGAGAGGGTGCAG
GAGCAGCCTGCTTGGCTGGTCCCTGCCTTGGGCCAAGTGG
AGGGGAGGCATTCTGTGTCTCAGGGAATCTTCCAGTCTGA
CAAGGAAGATGCAGCCTCACCTTAGGGAGCTCCCAGTCTG
ATGGAGGAGACATAGTCCACACCAAGTTGGCTATAATTCC
CCTCCCTCGACCCCACATACCAGACAGCAGCCACCAACTG
GACAAATGCAATGAATCCTCTGGGACGGTGTTAGAGACTG
GTGTGCTTGTGGAACTTGGTGATCTGGATGGGGTTGGATG
GGAGACGCAAGTCTTAGAGAAGACCTTGAAGGTGGAAAGA
ATAAGAAGGCCATTCCAGCTTGGGGCAGGGGGATGACCTG
TGCAAGGGTTCTGGGGAGAAAGCTCGGAGCCTGTTGGCCT
GACCCCGGGTCCTGTAAACTGGCAGGGATGGAGTGAATGG
GGGGTTGGTTCCCCAGGAGCCCAGGTGCCAGGGAGGACAG
AAAGAAGATATGGAAAGTTAGGGATGCAGTGGGGGTCAAA
GAGCAGGGTGGACTGGGGCTCTGGGTTTAGGGAGCTCTGC
TTCTGTCCTTGGAGGGCCTTTGATGAAACTTAGTATCTCC
TTCCGTCCCTTTTCTTCCCCCACACTCCAGATGTGTTAGT
CTGGACCAACGACCAGGTGGTTCATTGGGTCCAGTCTATT
GGGCTCCGGGACTACGCAGGAAACCTGCATGAGAGTGGTG
TGCATGGAGCCTTGCTGGCCCTGGATGAGAACTTCGACCA
CAACACACTGGCCCTGATCCTCCAGATTCCCACACAGAAC
ACCCAGGTGGGCAGCCTTTTAATCAGTCCACTTCAGTCTC
TCCCTGTCTCCCTCACTTGCTCTCTTTCTTTCCCTCATAC
ACAAAGGCTTAGGTATCTTGGGGGGTGGGGAGCTTTTCTA
GGGCCTATGCCAGAGGGGATCTCAATATCCTCAGTTCTCC
AAGTGGTCGCTGTGCATAAGCAAGTCCTCATGGGAACACA
TGGCCTTCACATACAAAGCACACCTAGTGTGGGCCTGGTA
CACAGTGTGCTCTTACAATGCGCATCCCCATCCTGCCCTG
GGTACCTCTATCTCCTCCTAACCCCACTTCATAGCTGAGA
CTCAGCCTTCCTTTTCATCCTGCTTCTCTGATCTGACTTT
TCTTAGAGGGGAATGAGCCCCAGGGCCCCTAGGGACCAGA
GAGCCCATATCACCTTTGTCTACCACCCTAGGGATCTGCT
CCTGGGCCTCCAGCCTTAAAAAAGCTAAATATACCAAACT
ACACAGCCCAGAGCCTCTCCACACCAGGGCTTTGGCTCTC
TGTCAACAGCTCAAATGATTAAACATCTCGTGAAATTACA
TTTCATCATTTTTATGGAGCTGTCATCTAAGAATATATCT
AAATTCTCTTGAACCTATTTATATTTTTGGCCTTTCTAAC
TTCCTGTGGGTAATAGATTCTAGAAGTACTGCTTGTTGTG
TAGAGTACTTCCTGATTTTATTTGTCCTAAAAATGCCCCT
GTCAGGCCCCTGGGGAAGGAACTACCTCCTTCTGATAGTT
TAGGTTTGGTAAGGATATTTGTATTTAACTAGTTCTCACC
TTTTATGATTTCATAAACTCTGATTGTATTGCCTCTGGGC
CCAAGCCTTTGTCTCTCCAGATGGAGTGTTCTTAATTCTT
TTAGGCTTTCCTCATATAGACTCGCCTCTGTCCCCTGATT
GTTTTAGCTGCCCTTGTCTGGACTATTTGCAGCTGTCAGA
TCTCTTTTGAAATTCAGCCACCAGAGCTGCACAGGCTATT
CTGAGAGCAGACACGTTTTGGCTTGAATGAGGGTAGGGCT
GTGTTGTCTCGTAATTCTGGGCAGTGTGTTGGCCTTTTAG
GGTGGTGGCAGTGCACAGGGCCATTGTGTCCTGTAGGCAT
TCTGCAGTGACCCCCCCACCCCAACCAGTCAAAACGGATA
GGACAGATCCCTTCATTCTCCAAGAGAAACCTGGATTTTT
CCCCAAGTGTAGTTCTCTCCGCTTGCCCACTTTGGGCAAG
CCACGTCTGCCACTTTCCTGCCCACTCACATCGCTTTGTG
AGATGCTTCTGAAATTTACACCTATCCTCCTCACCTTTCA
CTGCCCAGAGGAGCAGTGTCATTTGGGTTGAGAATGCAGT
AGGTGACCATGGTTCTAGGAGTTGGCAGTTTTTAGGAAGT
CCTTCTTAACATCCAGCTTCAAGTCGTGTGGGTGGCTCTT
TGAGCCAAGTCTTTTGTCTTGACTGGATAATAAGACCAGA
AGTAGGGCTCTTCAAGGTTCTCTCAGGGCTCTGTGGATGT
CCCGTGGTCTCTCCAACTCAGAAATCTTATAGAAAGTTAA
ATCTGGAAGGGATCTTGTTAGCATCCCCATTTTATGGATG
AGAACATTAAGGCATGGGGAGGAGCAGTAGCCCAAGGTCA
CTCAGGGATGATAGCAGAGTACAGGGGAACCCAGGTATGC
TGACTGAAGTCCAGTGCTCTTGGCACTACTCCGCACAGAG
CCTCCTGGCTTGGAACCCTTGGCCTATCTGACCCCAGCAT
GAGGGCTGACTTGTGAGGGAAGACCACATCCTCCCCTCTG
CATCCGCCCCCATCCAAATCAGCTAGGGCTGAAAAGGAAT
CGTTTGTCTCTGCCCGGAGGCTGCCAGGCCCAGCTGCACC
TGTCCCCTACTCAGTGATTGATAGGGCTGGGGAGAGATGA
GCCGTTCCCCCGCCAAGCTGGGATGTGCCTGGGCTGCTAG
AGGATCTGTCAGCCTGGCCTCAGCCAAAACTATGGAAATC
CTCCCCCCAACCCCTCTGCCCCATCCCCAGGAGAGAATTG
TGACCTGAGCATGGGGTTCTAGGTTCAGCTCTGAATCTTG
AGTACTTCAGAGTTTCTAAAGCATTTTCACATCTCACTGC
CAAACTATGTGTCTACCTGCTTTTATTCCACGTAACATTT
CACAAGCATGTTCTTATGTCTTTAAAATTTCTTTTAAATC
ATGATTTTTATGACAAGAAAGGGATATTTTAAAACCTTAT
TTTACAGATAAGGAAAACAAGTTCAATAGAGGTTGATTTC
CATCGGGTCACCCAGCCAGGTGATTACAGAATGGGGCTCA
AATCCTTGTCTCTTGACCCCCCACTCAGAGCTCTTTTCCT
TGGGACATGGTGCTCTATTGAGCAGGTCTTCTAGAAGAGC
TCCTGTTTTGGTAGGACAAGCATGCACGATAGTCATAAAT
GTCACCCTAATAGTGCTGCCACTACTGAGTGCCTGTAATG
TTCCCAAGGGCTGGCTAAGCCCTTGTATTTATTGTCACCT
GCAAGAGAGATGTGACCCCCATCTCATATTTGCTGGGTGC
CTCTCAGCTAGGAAGGGGCAGAGCTGGCATCCAAACCCAG
GTTAACCTAACTTTAAGGGCTTTATATTTTTGCCATGGTA
TGCAGCAGCTTTGAAAGGAACTGGACTGAAAATTATAGTG
AGTGAGATTGAAATTAGACAGAAGGCATTTCCAGTCATGA
GCTGTGTGTGCGCATGCCCCTTCACAGTGGACCAAGGCTT
AAACCAGCGGCTTGAGCAACATAAGGGTGGCTTGGGCCAG
AAAAGGGTTCCTGGAAGTGGCATCTCTGAGCTCTGTTCTA
GGCAGAAGAGCCTCCTGCTGAGAAGTGAGGGGAGAAAAGG
AGGGAGCAGTCTGCACAATTTAATCTCACAAAGCAGTGCC
CTCAATAAGAGTCAAAAGCAGATAGAGTTGGGAGGGACCT
TCCATTCTAATTCTCTAGAGATGGAAAAACTCAGAGAAGC
TGAATGACAAAGTAGCATTCAAGGAAGGAAGAACACTACA
GCTTTTCCAAGACGGAATGAGCTGCCTTGAGAAGCAATGA
GTTCGCTGCCCCTGGAGGCATTCAGGCACAGGCTCAGTGA
CTACTCTGAAGGCAGCTGTAGAGGTGACTCCTGCCTTAGG
TGGGAGCGTGGACTGATGGCCTCCAGGGTTCCTTCTGACC
CACAGAATCTGTGGTTCTATGCCTGGCTTAGTTACTGAAT
GCTTGCTCTGCACCTGATACTGTTTAAGTACTTTTAGTAA
TTTGTGTGAATTAATTATTTCATTTAATTCATCAAGCATT
TGTAGAGTCTCTGCTCTGTGCTAGGGGTTTAGCATCAGTG
AACAAAACAAAGATCCCCACCCTCACGGAGCTTATATTCT
AACTGGAAGAGACAGTCAAGGAATAATAAATACATGATAT
GTTAATAGACAAAACATGTTAGGAAAATATTAGACCAGGG
TGAGAGGGATTGGGAGTATGGGCCAGGGGTGGTGATGGTG
ATAATTGCCATTTTAAATCTGATGAACAACGTGACTAGTG
AGTTGGACTGAGAAGGTGACATTTAAGCAAAGACTTAATG
GCGATAAAAGGAGTAAGCTACACAGCCGACTGGGAGAGGA
GTGTTCTAGGCAGAGGCAGCCACCAGTGCAAAGGCCCTGA
GGCCTGCAGGCCTAGTGAGCCTGCTGTGTTTGAGGAGCAG
CAGGGGTGTCAGTGTGGCTGCAGCAGAGAGAGCAAGAGGG
AGAGTGGCTGAAGGGGGTGTTAGACAGGTAGTGGAGCAGA
TCATGGAGCATCTTATAGGCCATCGTAAGGACTCCGAGTG
AAGTAGGGATACAAAGGGGTATCTTGTTTTTGTTTTTCCT
TCCACTTGCAGGTGGTAGGGGTCTTTGTCATTCCAGTGCC
TGGAGAGAGAGGGACATGTAGGTTTCATTCAAAGAACTTT
TTTTTTTTTTCCCATCAATCCATCCCCAGGCCTGCTCCCT
GACTGAGAGGGAGGATATGGGTTAGACAGAGAAAGGGAGT
AACCTCAGGATGGGTCACAGGCAAGCCCCTGGGGAAGGAG
GAGCATGAGGACGCTGGGGTGCTCTTTGTTCTGGAGGCAG
TAGGTCTGGACGTGCTGTGGCTGGTGCTGGACGTGAGACA
GGTGGTGTGGGAATGTGGCCCCACTGAGGCTCTGGCTCGG
GGGCTGTGTGCTTGCAGAACCAGTCTTCAGTATGGCATCA
TGTGTCTGAAGAGGCTGAATTATGACCGGAAGGAGCTGGA
GAAGAGGCGAGAGGAGAGCCAGCATGAGATCAGGGGTAAG
CTCGTCAGGCTTGGAGAGGTGCAGGAGCAGCCTGCTTGGC
TGGTCCCTGCCTTGGGCCAAGTGGAGGGGAGGCATTCTGT
GTCTCAGGGAATCTTCCAGTCTGACAAGGAAGATGCAGCC
TCACCTTAGGGAGCTCCCAGTCTGATGGAGGAGACATAGT
CCACACCAAGTTGGCTATAATTCCCCTCCCTCGACCCCAC
ATACCAGACAGCAGCCACCAACTGGACAAATGCAATGAAT
CCTCTGGGACGGTGTTAGAGACTGGTGTGCTTGTGGAACT
TGGTGATCTGGATGGGGTTGGATGGGAGGCAAGTCTTAGA
AGACCTTGAAGGTGGAAAGAATAAGAAGGCCATTCCAGCT
TGGGGCAGGGGGATGACCTGTGCAAGGGTTCTGGGGAGAA
AGCTCGGAGCCTGTTGGCCTGACCCCGGGTCCTGTAAACT
GGCAGGGATGGAGTGAATGGGGGGTTGGTTCCCCAGGAGC
CCAGGTGCCAGGGAGGACAGAAAGAAGATATGGAAAGTTA
GGGATGCAGTGGGGGTCAAAGAGCAGGGTGGACTGGGGCT
CTGGGTTTAGGGAGCTCTGCTTCTGTCCTTGGAGGGCCTT
TGATGAAACTTAGTATCTCCTTCCGTCCCTTTTCTTCCCC
CACACTCCAGATGTGTTAGTCTGGACCCACGACCAGGTGG
TTCATTGGGTCCAGTCTATTGGGCTCGGGACTACAGGAAA
CCTGCATGAGAGTGGTGTGCATGGAGCCTTGCTGGCCCTG
GATGAGAACTTCGACCACAACACACTGGCCCTGATCCTCC
AGATTCCCACACAGAACACCCAGGTGGGCAGCCTTTTAAT
CAGTCCACTTCAGTCTCTCCCTGTCTCCCTCACTTGCTCT
CTTTCTTTCCCTCATACACAAAGGCTTAGGTATCTTGGGG
GGTGGGGAGCTTTTCTAGGGCCTATGCCAGAGGGGATCTC
AATATCCTCAGTTCTCCAAGTGGTCGCTGTGCATAAGCAA
GTCCTCATGGGAACACATGGCCTTCACATACAAAGCACAC
CTAGTGTGGGCCTGGTACACAGTGTGCTCTTACAATGCGC
ATCCCCATCCTGCCCTGGGTACCTCTATCTCCTCCTAACC
CCACTTCATAGCTGAGACTCAGCCTTCCTTTTCATCCTGC
TTCTCTGATCTGACTTTTCTTAGAGGGGAATGAGCCCCAG
GGCCCCTAGGGACCAGAGAGCCCATATCACCTTTGTCTAC
CACCCTAGGGATCTGCTCCTGGGCCTCCAGCCTTAAAAAG
CTAAATATACCAAACTACACAGCCCAGAGCCTCTCCACAC
CAGGGCTTTGGCTCTCTGTCAACAGCTCAAATGATTAAAC
ATCTCGTGAAATTACATTTCATCATTTTTATGGAGCTGTC
ATCTAAGAATATATCTAAATTCTCTTGAACCTATTTATAT
TTTTGGCCTTTCTAACTTCCTGTGGGTAATAGATTCTAGA
AGTACTGCTTGTTGTGTAGAGTACTTCCTGATTTTATTTG
TCCTAAAAATGCCCCTGTCAGGCCCCTGGGGAAGGAACTA
CCTCCTTCTGATAGTTTAGGTTTGGTAAGGATATTTGTAT
TTAACTAGTTCTCACCTTTTATGATTTCATAAACTCTGAT
TGTATTGCCTCTGGGCCCAAGCCTTTGTCTCTCCAGATGG
AGTGTTCTTAATTCTTTTAGGCTTTCCTCATATAGACTCG
CCTCTGTCCCCTGATTGTTTTAGCTGCCCTTGTCTGGACT
ATTTGCAGCTGTCAGATCTCTTTTGAAATTCAGCCACCAG
AGCTGCACAGGCTATTCTGAGAGCAGACACGTTTTGGCTT
GAATGAGGGTAGGGCTGTGTTGTCTCGTAATTCTGGGCAG
TGTGTTGGCCTTTTAGGGTGGTGGCAGTGCACAGGGCCAT
TGTGTCCTGTAGGCATTCTGCAGTGACCCCCCCACCCCAA
CCAGTCAAAACGGATAGGACAGATCCCTTCATTCTCCAAG
AGAAACCTGGATTTTTCCCCCAAGTGCAGTTCTCTCCGCT
TGCCCACTTTGGGCAAGCCACGTCTGCCACTTTCCTGCCC
ACTCACATCGCTTTGTGAGATGCTTCTGAAATTTACACCT
ATCCTCCTCACCTTTCACTGCCCAGAGGAGCAGTGTCATT
TGGGTACTTGAAATTTACTATGCTTCTCCTTTCAGATCAT
TTCTAAAAATGTTATGTTCCCAATACTGGCACAGACTGTC
CTTATGGAACTCTATGCTTAATATTTTCTACCCAGAAATG
GACTTTTCTCTTTCTTTGATTTCCTATCTCTAATGCACTC
AGTTTTGGAGGATAGCAGTAATTCTGTAAATAGTAGCAGG
GGCACCTCTCTATGGCTTTCTAACCTTTCTTAATTTCCTG
ACCCAGTCACTGAGCTTAGCTGTTGGGAGAAGTAGTGTGT
GACCCAATATGGAATCCCTCATTTAAAATGGTTAAAAATG
GCTCGGTGTGGTAGGCCTGTATGCTCAGCATTTTGGGAGG
TCAAGGTAGGAGGATTGCTTGAGGCCAGGAGTTCAAGACC
AGCCTGGGCAACATAGTGAGACCCAGTCTCTACAAAAAGT
TTAAAAAATTAACTGGGTTTGGTAATGCGTGACTGTAGTC
CCAATTACTGGGGAGGCTGAGGTGGGAGTTTTGCTTGAAC
CCAGGAGTTTAAGGCTGCAGTGAGCCATGATTGTGCCACT
GCACGCCAGCCTGGGCAACAGAATGAGACCCTGTCTCACT
CAAAAAAAAAAAAAAAAAAAAAAAAAGGTTAAAAATATCT
GGTAGCAGTTTTGAAAATTTTTCTGTTTCTGGCATTTCTG
AAAACTCTGAATGAGTTAATCTCCTGGGAGGCCTAGAGAG
AGTCTGTATGCACACAGCCCAGGGACAACCAATATCCATA
GCTGAGCAGGTTTCCTAATTTTAAGTTTTTGATGTGAAAA
CTTATCAGATATATTTATTTAATCCAAATCAGTCACGTTC
TGGTTATCCATGGTTTACATGCTTACTTACCCCTCCAGAA
AGAGAAAGACAGGCACGATTTTCCCCTTTCAGACAATTTT
TTTTTTCCCAAGTAGGTGACGTCTCTTTATCTGTGTGTTC
TATGATCCTACTTTTTTTTTTTTTTTCCTTAGAGACAGGG
TCTTGTTCTATCGCCCAATCTGGAGTGCGGGTGTGATCAT
AGCTCACTGTAGCCTCAGACTCCTGGGCTCAAGCTATCCT
CTTGCCCAACCAGTAGCTAGGACTGTAGGTATTCACAACC
ATGCCCAGTTAATTAAAAAAATTTTTTTGAGACAGGGTCT
CACTATGTTGCCAAGGCTGCTACTTTTTTTTTTTTTTTTT
GAGATGGAGTTTTGCTCTGTCCCCCCAGGCTGGAGCGCAG
TGGCGCCATTTGGGCTCACTGCAAGCTCCATCTCCCGGGC
TCAAGCAATTCTCCTGCCTCAGCCTCCCGAGTAACTGGGA
CTACAGGCGCCCGCCACCATGCCTGGCTAATTTTTTGTAT
TTTTAGTTTCACCGTGTTAGTCAGGATGGTCTTGACCTTC
TGACCTTGTGATCTACCCGCCTCGGCCTCCCAAAGTGCTG
AGATTACAGGCGTGAGCCACCGCGCCTGGCTGCTACTTTT
AAAAAAAATTATGTTGTTCTAATTTGCTGTATATGAAAGG
ATCCCAGGCTTACAGCTTTACTTATGAGTTCACTTGAAGG
AGCAGCTTCAGAAAGGTGTGTAAAGGCCTCTAATGGGCTA
AATGCACTGAAGCCTTGCATCTCTGCCCTTGGAAAATGGT
GAAAGATGGCATAAAGGTAGTTAACTATAGCCCTTTCCAC
CTTTCCCTCTCCTGCTCTATGGACTCCAGGCACGCCAAGT
GATGGAAAGAGAGTTCAATAACCTGTTGGCCTTGGGCACA
GACCGGAAGCTGGATGACGTGAGTACCTGGCCATGAATTA
GGAGCCTTGGGGATTTGGTCATCTTAGTTGGATTGAAGTT
CATGAGTTCTGCCTTCCCTAGGCTAATTGTTGGAAGGCTA
GTCTAAGGGAGGAGAGCCAGAGGGGATGGGGATGATGTCA
GGGGGTTGAGGAGGTGGACCAGCCCTAGAAGAACTTGTCT
TGGGTAGTAATAGGCTGTCGAGAAGTCTCTGTGAAACCCC
TGTGCAAAAGCTGAAGGCCCATGTGTTGTACTTCCAGCAT
CTTCCAATTCTGTGTCCCACCTTCCTATCCACATAGGATC
AAAGATTTTCCCCAAAGGCCATATCTTTGGGATCTCACCT
TTTTCTTGATCTCTCAGACCATATATCTTCAGTGCTGAGC
TCAGCCCACCTCCAGTCTGCTCAGTAAGATTCCAGCCTGT
CCTCCAGGAGTGTGGGTGTGTGGAGGCGATACCCTGCTGA
GGTTGTTAAATGACAGGTTTGCTCTCTCGCTCACCAGTGC
AGTCTGCACAGCTAAACACACGCTCGGGCTTTTACCATCC
CAGCTTTCTCTAGTTTCACCCTTGGGTCTACCTTCACACC
AAGTTAAAGTTTTCCTCTCTCCGCCCTCCTGGTCACTGAA
GGAACAGTCCCTTGCACTTGATTTCATCAGGCCTTCCCCT
TGAGTTGAGGGAAGACCCTGGCATTCTGAGCCGTATGGTC
CCCTTTGAGATGCCAACCTAAGCATCCTGCTGTTTTGTTT
TGTTTTGCACTGGTTTGCTGAGGTCACAGCCCCTCCTTAG
TCCCCGCCTCCTCTTCCTCCCTCCTCACTTTCCTATCACT
GCCCTTGCCTGTCAGGTCTGCCCTAGTGTTGATTTGACTC
CAAACAAGTTAAAAGAAAGCCCAGAGTGTGTGTGTTTTTC
GTTGCTCCGTCTTCAGTCAGATCACTCTTTCTTAGTAGGG
TTCAACAGGGCGAAAATCCACCTTTGTAGAAGGATTGCTC
TCCCTCAGGGGGACACAGGGCACTCTCAGGAATACACAGA
ATTTGTGGAATTGTTTTCTTCACAGAGGTACCTTGAAGTT
TGGGAGAAAAGAACAGACTTATGTATGTATTTTTTTTTGG
TCATTTAGATACTTTAAAGAGGCTAAACTGGTAGCTCTCC
CCTCCCCTGACCTAGAGCTGTCCCAACTCTGAAAGATCTG
TTTTCCCAATGCCCCTGTGATATTGACCCTCCCACTAATT
CCGCATGCACTTAGGATCTCTGCTTTCTTTGTTGCTGTCT
GGAGAAATGACTCCCATATATCTATTAGTGTGGTGCTGTC
TAATTTAGAAGCTATGTAGTCCTTCAATCCTTACAAAAAT
ATTCTTTGAATGCCTGCCCTGTGCCAGGCATTGTGCCAGG
CATGGTGGTTAGTGATGACGATGTCTCACTTTATGGTAAT
GATCACCACATGAGATAGGTTATGATGCCCATCTTACAGA
TGAGGAAATTGAAGCTCAAAGAGGGAATGTACCTGCTGTG
GCAGAGCAGGACCGGAGCAGATGCAAATCTGATTTCTGAG
CTCTTTCTTCCCCCTTGTTCCACTTCCTCTGGGAAGCTTC
TGGAGCTATCTGCCTTATCAGGCCCCAGACATTGGGGTGG
AGTTATTGATTAGACATTGGGGTGCACATAGAGCTGTGCA
GTGGAGTTTTTGGGATGCAACTAGGTGTGGGCTAGAGAGG
AGGGTTTTTGTGGGAAGTGCAGAGTAAAAGCCAGGTCCTA
GGAATAAGGTAAGATTTGGGGGTGAGGGGAGGGTCTGGAG
TCCAAGGAGACTGCTTCTTGTCCAGCTGTCTAGCACATCA
TCAGCAACCTTGAGCTGCCTCTTGCAACCACACCCTCTGC
CGATTTTGGTTCTTAGTGTCCCTTCTCAAGCTTCAAGGCT
CTTAAGGGCGGTATCCAGTTCTCCCTGCACATGGAGATGA
GGACTCAAGGGAAATGAGGAGGGGAGCGGGAAGGAATAAC
ATCTGACTGTTAGAGGATGGGGGAGGAATGCAGAAACAGG
TCCTTAGGTTTGGCTGAAGGTGGAAATGGAGACAAGGGGA
AGGCGGGAGAGAGAAAAGAGGCTCTGGGCTAGGGTGAGAG
CAGGATTATGGAGAGGACAGCAGTGACAAGGCAAGTTCCT
AACAAACTCAGGAATGGGACTCCTGCATAAAGAGCCAGCT
GCCACCTATTCATTTAATGAATATTTATTGAGTGCCTAAT
GTGATCCCAGGCACTGCTCAGAGGTTGGAGATACATTGGT
TGGGACAAAAAAGATTATGGTTTCTGCCCCATGGAGCATA
GAATTTGAGAGAGAGAAAGAGTGAGAGAAAGTAAAAGGCA
TGGAGGTAGGGAGAAAGGAAGGAGGTGGGAAAAGGAGGAA
AGAGATACAGTCATACATGGCTTAATGATGCTTAGCCACG
GGGATAAGTTCTGAGAAATGCACCATTAGGCAATTTGATC
ACTGTGTGAACATCACAGAATGTATTTACACAAACCTAGG
TGGTATAGCCTATTGCACACCTAGGCTATATGGTATAGCC
TGTTGCTTCTAGGCTACAAACCTATATAGCTTGTTACTGT
ATTGAATACTGTTGGCATTTGTAAGTATTTGTATATCTAA
ACATAGAAAAAGGACAGTAAAAGTATTATAATCTTATGAG
ACCACCACTGTATATGCCATCCTCACTGACTGAAACATTA
TGTGGTGTGTGACTGTATTAATGAAATAATCTCATAAATA
CATATAAAAATGCTACTAGGATGCGTGCTGTGACACAGAG
GTACATGGTGCTGAGAATTTATCAGAGCATTTGACCCACT
CAGGGCACACACAACAAACCCTAGTGGGGCAGGGCTGGGA
GGGGTTGTTGAGGCAAGAACAGGTGGGTGAATGTCCATTG
TTCCTGCTAGTCCCACTCTGCCTGCATCAGATCTGAGAAC
ATGGGGTGGAGGGAGATTGGGCATGGCTTCCAAGCAGGGT
GGATGGAGGCTCTGAAGTGTGGGATGGGGAGGCCTGTGCT
GAGGGGGATCCTGTAGGGTTGTGGCCCCGGGTGCCCTGTG
GCAGAGATGGTTATTTTGGAGACATGGTTGGCATGGGTGA
GGGGGGCAGATGGCAGGGGGCTGCCTGCCATGTCCTTTGG
AGGAGACTGCGTCTGCTTGGTGGTCTGCTTGACCCATCCC
TGTTACAGGGTGATCTCCTCTGATCCCATTAGTGATAGGC
AGCCTGAGAAACAGGTAGGGCAGATGTTATTACTCTCATT
TTACCGATGAGGAATCTGAGGCTCAGAGGGGTCACTCACC
TGGTACAGGGTCACATAGCCAGTAAAATGGCAGAGCCAGG
ATTAGAAGCCAGGTGTCTGACTCCCGCCCGACATAGTACT
CCTCCGGCATACCGGGCTACAGCCATTCGGAGGCCCCAGA
AGGACAGGACAGTGTATATAGGGACTGGCTGTCACCTCCC
ATGGGCTGAGGCTGAGGAGTGCCTTGAAAGGTGAATGGTC
ATGCCAAGCCTACTTTGAGAAGATTGCGGTGGGCTGGGAA
ACAGTTCAACTGCAGGATGGCAGACCCAACAAGATTCTCC
TCCCCACACACACACTCCCCCCATCCGCCACCCAGAGACA
GGGAATTTCAGAGTCGCAGGGTTTCCCGATTCACTGTACA
GATGGAAAAACTCAAGGCTAGAAAGGGGAAGTGACCTCGC
TCCCTCTTTCCAAAGGGGTGGGAGTGGTGCCCCTAGAATC
AGCGGCGACTGGCCCCCTCCAGGCAGGGAGTGAGGATGGC
AATTCCAACAGGGCCTTCGGGCCTCTGGTGTCCCCCACGG
TGCAGGGGGATAACAAGGTGTTCCGCCGCGCGCCCTCCTG
GAGGAAGCGCTTCCGGCCGCGGGAGCACCACGGTGGCGGC
GGCATGCTCAGCGCTTCAGCGGAGACCCTCCCGGCGGGCT
TCCGTGTGTCCACCCTGGGGCCCCTGCAGCCGCCGCCGGC
CCCGCCAAAGAAGGTCATGCCTGAAGGTGAGTAGCAGGCG
GGCTGGGCATGGCCGAGGCCCAGCCGAGCGCGGGCTCCTT
CCTGGCACCCCAGGGCCGGGCCGGGTGGAGAGGGGCGAGG
CCGAAGCTGGTGCCCCGCGCTCCTGGGCTGCAGCTGCACT
AACGCTCTGCGGGGAGCGTGTGCGCGCACTAACCCGCCGC
TCTGTGTGTTCTCCCGCGGCTGCCGACTTCTCCCAGCCGG
GACGGCGGGGTCGCAGAGACTGGAGACCTCCACAGTTCGG
ACCTACTCCTGCTGACCCCCCATCCTCCCGCCCCGGGTCT
GACGGGGGTGTGCCCGTGGCTCGGGGTAAGTGGGCCAGGC
CCGGGGACGCGGGCACCTTGCTGCTGGCCCTCGGCCCCAT
GCACCTGCCCTTGGCTGCCGGCCTGGCCCTGCCGCTCCAG
CACTGCCTGGCTGCTACTTAAAAAAATTATGTTGTTCTAA
TTTGCTGTATATGAAAGGATCCCAGGCTTACAGCTTTACT
TATGAGTTCACTTGAAGGAGCAGCTTCAGAAAGGTGTGTA
AGGCCTCTAATGGGCTAAATGCACTGAAGCCTTGCATCTC
TGCCCTTGGAAAATGGTGAAAGATGGCATAAAGGTAGTTA
ACTATAGCCCTTTCCACCTTTCCTCTCCTGCTCTATGGAC
TCCAGGCACGCCAAGTGATGGAGAGAGTTCAATAACCTGT
TGGCCTTGGGCACAGACCGGAAGCTGGATGACGTGAGTAC
CTGGCCATGAATTAGGAGCCTTGGGGATTTGGTCATCTTA
GTTGGATTGAAGTTCATGAGTTCTGCCTTCCCTAGGCTAA
TTGTTGGAAGGCTAGTCTAAGGGAGGAGAGCCAGAGGGGA
TGGGGATGATGTCAGGGGGTTGAGGAGGTGGACCAGCCCT
AGAAGAACTTGTCTTGGGTAGTAATAGGCTGTCGAGAAGT
CTCTGTGAAACCCCTGTGCAAAAGCTGAAGGCCCATGTGT
TGTACTTCCAGCATCTTCCAATTCTGTGTCCCACCTTCCT
ATCCACATAGGATCAAAGATTTTCCCCAAAGGCCATATCT
TTGGGATCTCACCTTTTTCTTGATCTCTCAGACCATATAT
CTTCAGTGCTGAGCTCAGCCCACCTCCAGTCTGCTCAGTA
AGATTCCAGCCTGTCCTCCAGGAGTGTGGGTGTGTGGAGG
CGATACCCAGCTGAGGTTGTTAAATGACAGGTTTGCTCTC
GCTCACCAGTGCAGTCTGCACAGCTAAACACACGCCCGGG
CTTTTACCATCCCAGCTTTCTCTAGTTTCACCCTTGGGTC
TACCTTCACACCAAGTTAAAGTTTTCCTCTCTCCGCCCTC
CTGGTCACTGAAGGAACAGTCCCTTGCACTTGATTTCATC
AGGCCTTCCCCTTGAGTTGAGGGAAGACCCTGGCATTCTG
AGCGTATGGTCCCTTTGAGATGCCAACCTAAGCATCCTGC
TGTTTTGTTTTGTTTTGCACTGGTTTGCTGAGGTCACAGC
CCCTCCTTAGTCCCCGCCTCCTCTTCCTCCCTCCTCACTT
TCCTATCACTGCCCTTGCCTGTCAGGTCTGCCCTAGTGTT
GATTTGACTCCAAACAAGTTAAAAGAAAGCCCAGAGTGTG
TGTGTTTTTCGTTGCTCCGTCTTCAGTCAGATCACTCTTT
CTTAGTAGGGTTCAACAGGGCGAAAATCCACCTTTGTAGA
AGGATTGCTCTCCCTCAGGGGACACAGGGCACTCTCAGGA
ATACACAGAATTTGTGGAATTGTTTTCTTCAGAGGTACCT
TGAAGTTTGGGAGAAAAGAACAGACTTATGTATGTATTTT
TTTGGTCATTTAGATACTTTAAAGAGGCTAAACTGGTAGC
TCTCCTCCCTGACCTAGAGCTGTCCCAACTCTGAAAGATC
TGTTTTCCCAATGCCCTGTGATATTGACCCTCCCACTAAT
TCCGCATGCACTTAGGATCTCTGCTTTCTTTGTTGCTGTC
TGGAGAAATGACTTATATATCTATTAGTGTGGTGCTGTCT
AATTTAGAAGCTATGTAGTCCTTCAATCCTTACAAAAATA
TTCTTTGAATGCCTGCCCTGTGCCAGGCATATTGTGCCAG
GCATGGTGGTTAGTGATGACGATGTCTCACTTTATGGTAA
TGATCACCACATGAGATAGGTTATGATGCCCATCTTACAG
ATGAGAAATTGAAGCTCAAAGAGGAATGTACCTGCTGTGG
CAGAGCAGGACCGAGCAGATGCAAATCTGATTTCTGAGCT
CTTTCTTCCCCCTTGTTCCACTTCCTCTGGGAAGCTTCTG
GAGCTATCTGCCTTATCAGGCCCCAGACATTGGGGTGGAG
TTATTGATTAGACATTGGGGTGCACATAGAGCTGTGCAGT
GGAGTTTTTGGGATGCAACTAGGTGTGGGCTAGAGAGGAG
GGTTTTGTGGGAAGTGCAGAGTAAAAGCCAGGTCCTAGGA
ATAAGGTAAGATTTGGGGTGAGGGAGGGTCTGGAGTCCAA
GGAGACTGCTTCTTGTCCAGCTGTCTAGCACATCATCAGC
AACCTTGAGCTGCCTCTTGCAACCACACCCTCTGCCGATT
TTGGTTCTTAGTGTCCCTTCTCAAGCTTCAAGGCTCTTAA
GGGCGGTATCCAGTTCTCCCTGCACATGGAGATGAGGACT
CAAGGGAAATGAGGAGGGGAGCGGGAAGGAATAACATCTG
ACTGTTAGAGGATGGGGGAGGAATGCAGAAACAGGTCCTT
AGGTTTGGCTGAAGGTGGAAATGGAGACAAGGGGAAGGCG
GGAGAGAGAAAAGAGGCTCTGGGCTAGGGTGAGAGCAGGA
TTATGGAGAGGACAGCAGTGACAAGGCAAGTTCCTAACAA
ACTCAGGAATGGGACTCCTGCATAAAGAGCCAGCTGCCAC
CTATTCATTTAATGAATATTTATTGAGTGCCTAATGTGAT
CCCAGGCACTGCTCAGAGGTTGAGATACATTGGTTGGGAC
AAAAGATTATGGTTTCTGCCCCATGGAGCATAGAATTTGA
GAGAGAGAAAGAGTGAGAGAAAGTAAAAGGCATGGAGGTA
GGGAGAAAGGAAGGAGGTGGGAAAAGGAGGAAAGAGATAC
AGTCATACATGGCTTAATGATGCTTAGCCACGGGGATAAG
TTCTGAGAAATGCACCATTAGGCAATTTGATCACTGTGTG
AACATCACAGAATGTATTTACACAAACCTAGGTGGTATAG
CCTATTGCACACCTAGGCTATATGGTATAGCCTGTTGCTT
CTAGGCTACAAACCTATATAGCTTGTTACTGTATTGAATA
CTGTTGGCATTTGTAAGTATTTGTATATCTAAACATAGAA
AAAGGACAGTAAAAGTATTATAATCTTATGAGACCACCAC
TGTATATGCCATCCTCACTGACTGAAACATTATGGTGTGT
GACTGTATTAATGAAATAATCTCATAAATACATATAAAAA
TGCTACTAGGATGCGTGCTGTGACACAGAGGTACATGGTG
CTGAGAATTTATCAGAGCATTTGACCCACTCAGGGCACAC
ACAACAAACCCTAGTGGGGCAGGGCTGGGAGGGGTTGTTG
AGGCAAGAACAGGTGGGTGAATGTCCATTGTTCCTGCTAG
TCCCACTCTGCCTGCATCAGATCTGAGAACATGGGGTGGA
GGGAGATTGGGCATGGCTTCCAAGCAGGTGGATGGAGGCT
CTGAAGTGTGGGATGGGGAGGCCTGTGCTGAGGGGGATCC
TGTAGGGTTGTGGCCCCGGGTGCCCTGTGGCAGAGATGGT
TATTTTGGAGACATGGTTGGCATGGGTGAGGGGGGCAGAT
GGCAGGGGGCTGCCTGCCATGTCCTTTGGAGGAGACTGCG
TCTGCTTGGTGGTCTGCTTGACCCATCCCTGTTACAGGGT
GATCTCCTCTGATCCCATTAGTGATAGGCAGCCTGAGAAA
CAGGTAGGGCAGATGTTATTACTCTCATTTTACCGATGAG
GAATCTGAGGCTCAGAGGGGTCACTCACCTGGTACAGGGT
CACATAGCCAGTAAAATGGCAGAGCCAGGATTAGAAGCCA
GGTGTCTGACTCCCGCCCGACATAGTACTCCTCCGGCATA
CCGGGCTACAGCCATTCGGAGGCCCCAGAAGGACAGGACA
GTGTATATAGGGACTGGCTGTCACCTCCCATGGGCTGAGG
CTGAGGAGTGCCTTGAAAGGTGAATGGTCATGCCAAGCCT
ACTTTGAGAAGATTGCGGTGGGCTGGGAAACAGTTCAACT
GCAGGATGGCAGACCCAACAAGATTCTCCTCCCCACACAC
ACACTCCCCCCATCCGCCACCCAGAGACAGGGAATTTCAG
AGTCGCAGGGTTTCCCGATTCACTGTACAGATGGAAAAAC
TCAAGGCTAGAAAGGGGAAGTGACCTCGCTCCCTCTTTCC
AAAGGGGTGGGAGTGGTGCCCCTAGAATCAGCGGCGACTG
GCCCCCTCCAGGCAGGGAGTGAGGATGGCAATTCCAACAG
GGCCTTCGGGCCTCTGGTGTCCCCCACGGTGCAGGGGGAT
AACAAGGTGTTCCGCCGCGCGCCCTCCTGGAGGAAGCGCT
TCCGGCCGCGGGAGCACCACGGTGGCGGCGGCATGCTCAG
CGCTTCAGCGGAGACCCTCCCGGCGGGCTTCCGTGTGTCC
ACCCTGGGGCCCCTGCAGCCGCCGCCGGCCCCGCCAAAGA
AGGTCATGCCTGAAGGTGAGTAGCAGGCGGGCTGGGCATG
GCCGAGGCCCAGCCGAGCGCGGGCTCCTTCCTGGCACCCC
AGGGCCGGGCCGGGTGGAGAGGGCGAGGCTGAAGCTGGTG
CCCCGCGCTCCTGGGCTGCAGCTGCACTAACGCTCTGCAG
GGGCGTGTGCGCACTAACCCGCCGCTCTGTGTGTTCTCCC
GCGGCTGCCGACTTCTCCCAGCCGGGACGGCGGGGTCGCA
GAGACTGGAGACCTCCACAGTTCGGACCTACTCCTGCTGA
CCCCCCATCCTCCCGCCCCGGGTCTGACGGGGGTGTGCCC
GTGGCTCGGGGTAAGTGGGCCAGGCCCGGGGACGCGGCAC
CTTGCTGCTGGCCCTCGGCCCCATGCACCTGCCCTTGGCT
GCCGGCCTGGCCTGCCGCTCCAGCACTGCCTGGCTCCAGC
CCCGCTTACCAGCACTGCCCGGCTTGCCTTCCTGCTTCGT
CTGGCCAGGGCGCTTTGCGCTTGGAGCACGCTGCGTTGCC
GCTGTCGCACACGTCCTACAACCTGTCTCGCAGATGCCCT
GCAACCTGCCTCACAGTGCGATGCCTGTCTCTCTCTCTCC
CTCAGCTCACTCCCACTATCTCTACGGACACATGCTCTCC
GCCTTCCGGGACTAGCCACGGCCCCCAGGGCTGGCTTCTT
CCTTCTGGGTTTCACAGGCTCCTCTGGCCCTGACCCCTCC
TGCTCGTTCCCCTTCCTTCCGCGGCTTCTAGTCTCGTCCG
TGACTTTCCGGTTGCCCTGGATCTCAGAATATATTTGTCC
ACCCCCTCGGCACCCCACTACCCCGAGTCCCACCGTGTGT
CCGTTGTAAGTCTGGTGGGTGTGGCTGGGGTCTCCTGGTA
TGGTGGAGGCACTCAGGTTGTCCACGATTGGGATTCTGGG
GGAAGGAGAGAAGGGCAGCCCAGGGTGAATGTGAAGCCAC
CCTTCCTCTTCTGGACCCAGCCTGGTCTGCACTGCAACCT
CCACCAGGACCAGGATCCTGGGCCACAGGCTGGGATGATC
CTTCCAAGAAAGGGTCATTTCAGATGTAGCCCTGCTTGGG
CTATTCAACCTTAGGGTGTCTGTCCATATCTGGCTGTGCC
AAATGGTCTGACAGCTGGTTTTGGCATCGGCAGCATCACC
ACTCTCCCGACCCATCACCATGACTGCGGTTCCTGCCCCC
ATTCTCTTGGGGACAGGGAGGGGCTGGGAAGGGCTACTGA
AGGCCCCATTCTCCTGCAGGATGTCGAGGCTGGGAGGAGG
AAGACTGAGGTAGAGATTCCAGGCCCTAGCATAAGCTGAA
TCCCAAATGTGGGTTTGGGAAGAACCAGAGAGAAATGGAT
CCCTGAGCTCTGAGCCAAGGGTGAGGATGGGGAAACTCTA
AGCTCCTGCCCAATAAGAGGTATAGGCAGACCAGCCAGAG
GCAGAGCCAATGGCCTCTGGTAGCCTAAGCCCAAAGGGCA
GTGGGAATGTCCTGCCCCAACCATTGGGTGGAGCTCCTGC
TGGGCTGTGGGGAAGGGAGGTTGTGTGGATCTTGACTCTG
GGGCAGAACAGATCTAACCATGGATTGCTAGCTCTGCTCC
AGCATCCCTTCCCCTTCTGTCCTCCTCTGCATCACTTCTT
TAGTAATCCCAGCCCTAAACACACGCTCGGGCTTTTACCA
TCCCAGCTTTCTCTAGTTTCACCTTGGGTCTACCTTCACA
CCAAGTTAAAGTTTTCTCTCTCTCGCCTCCTGGTCACTGA
AGGAACAGTCCTTGCACTTGATTTCATCAGGCCTTCCCTT
GAGTTGAGGGAAGACCCTGGCATTCTGAGCGTATGGTCCC
CTTTGAGATGCCAACCTAAGCATCCTGCTGTTTTGTTTTG
TTTTGCACTGGTTTGCTGAGGTCACAGCCCCTCCTTAGTC
CCCGCCTCCTCTTCCTCCCTCCTCACTTTCCTATCACTGC
CCTTGCCTGTCAGGTCTGCCCTAGTGTTGATTTGACTCCA
AACACGTTAAAAGAAAGCCCAGAGTGTGTGTGTTTTTCGT
TGCTCGTCTTCAGTCAGATCACTCTTTCTTAGTAGGGTTC
AACAGGGCTAAAATCCACCTTTGTAGAAGGATTGCTCTCC
TCAGGGGGACACAGGGCACTCTCAGGAATACACAGAATTT
GTGGAATTGTTTTTCACAGAGGTACCTTGAAGTTTGGGAG
AAAAGAACAGACTTATGTATGTATTTTTTTTTGGTCATTT
AGATACTTTAAAGAGGCTAAACTGGTAGCTCTCCCCTCCC
CTGACCTAGAGCTGTCCCAACTCTGAAAGATCTGTTTTCC
CAATGCCCCTGTGATATTGACCTCCCACTAATTCCGCATG
CACTTAGGATCTCTGCTTTCTTTGTTGCTGTCTGGAGAAA
TGACTCCCATATATATCTATTAGTGTGGTGCTGTCTAATT
TAGAAGCTATGTAGTCCTTCAATCCTTACAAAAATATTCT
TTGAATGCCTGCCTGTGCCAGGCATTGTGCCAGGCATGGT
GGTTAGTGATGACGATGTCTCACTTTATGGTAATGATCAC
CACATGAGATAGGTTATGATGCCCATCTTACAGATGAGGA
AATTGAAGCTCAAAGAGGGAATGTACCTGCTGTGGCAGAG
CAGGACCGGAGCAGATGCAAATCTGATTTCTGAGCTCTTT
CTTCCCCCTTGTTCCACTTCCTCTGGGAAGCTTCTGGAGC
TATCTGCCTTATCAGGCCCCAGACATTGGGGTGGAGTTAT
TGATTAGACATTGGGGTGCACATAGAGCTGTGCAGTGGAG
TTTTGGGATGCAACTAGGTGTGGGCTAGAGAGGAGGGTTT
TGTGGGAAGTGCAGAGTAAAAGCCAGGTCCTAGGAATAAG
GTAAGATTTGGGGGTGAGGGAGGGTCTGAGTCCAAGGAGA
CTGCTTCTTGTCCAGCTGTCTAGCACATCATCAGCAACCT
TGAGCTGCCTCTTGCAACCACACCCTCTGCCGATTTTGGT
TCTTAGTGTCCCTTCTCAAGCTTCAAGGCTCTTAAGGGCG
GTATCCAGTTCTCCCTGCACATGGAGATGAGGACTCAAGG
GAAATGAGGAGGGAGCGGAAGGAATAACATCTGACTGTTA
GAGGATGGGGAGGAATGCAGAAACAGGTCCTTAGGTTTGG
CTGAAGGTGGAAATGGAGACAAGGGAAGGCGGAGAGAAAA
AGAGGCTCTGGGCTAGGGTGAGAGCAGGATTATGGAGAGG
ACAGCAGTGACAAGGCAAGTTCCTAACAAACTCAGAATGG
GACTCCTGCATAAAGAGCCAGCTGCCACCTATTCATTTAA
TGAATATTTATTGAGTGCCTAATGTGATCCCAGGCACTGC
TCAGAGGTTGGAGATACATTGGTTGGGACAAAAAAGATTA
TGGTTTCTGCCCCATGGAGCATAGAATTTGAGAGAGAGAA
AGAGTGAGAGAAAGTAAAAGGCATGGAGGTAGGGAGAAAG
GAAGGAGGTGGGAAAAGGAGGAAAGAGATACAGTCATACA
TGGCTTAATGATGCTTAGCCACGGGGATAAGTTCTGAGAA
ATGCACCATTAGGCAATTTGATCACTGTGTGAACATCACA
GAATGTATTTACACAAACCTAGGTGGTATAGCCTATTGCA
CACCTAGGCTATATGGTATAGCCTGTTGCTTCTAGGCTAC
AAACCTATATAGCTTGTTACTGTATTGAATACTGTTGGCA
TTTGTAAGTATTTGTATATCTAAACATAGAAAAAGGACAG
TAAAAGTATTATAATCTTATGAGACCACCACTGTATATGC
CATCCTCACTGACTGAAACATTATGTGGTGTGTGACTGTA
TTAATGAAATAATCTCATAAATACATATAAAAATGCTACT
AGGATGCGTGACACAGAGGTACATGGTGCTGAGAATTTAT
CAGAGCATTTGACCCACTCAGGGCACACACAACAAACCCT
AGTGGGGCAGGGCTGGGAGGGGTTGTTGAGGCAAGAACAG
GTGGGTGAATGTCCATTGTTCCTGCTAGTCCCACTCTGCC
TGCATCAGATCTGAGAACATGGGGTGGAGGGAGATTGGGC
ATGGCTTCCAAGCAGGGTGGATGGAGGCTCTGAAGTGTGG
GATGGGGAGGCCTGTGCTGAGGGGGATCCTGTAGGGTTGT
GGCCCCGGGTGCCCTGTGGCAGAGATGGTTATTTTGGAGA
CATGGTTGGCATGGGTGAGGGGGCAGATGGCAGGGGCTGC
CTGCCATGTCCTGGAGGAGACTGCGTCTGCTTGGTGGTCT
GCTTGACCCATCCCTGTTACAGGGTGATCTCCTCTGATCC
CATTAGTGATAGGCAGCCTGAGAAACAGGTAGGGCAGATG
TTATTACTCTCATTTTACCGATGAGGAATCTGAGGCTCAG
AGGGGTCACTCACCTGGTACAGGGTCACATAGTAAAAATG
GCAGAGCCAGGATTAGAAGCCAGGTGTCTGACTCCCGCCG
ACATAGTACTCCTCCGGCATACCGGGCTACAGCCATTCGG
AGGCCCCAGAAGGACAGGACAGTGTATAGGGACTGGCTGT
CACCTCCCATGGGCTGAGGCTGAGGAGTGCCTTGAAAGGT
GAATGGTCATGCCAAGCCTACTTTGAGAAGATTGCGGTGG
GCTGGGAAACAGTTCAACTGCAGGATGGCAGACCCAACAA
GATTCTCCTCCCCACACACACACTCCCCCCATCCGCCACC
CAGAGACAGGGACTTTCCGAGTCGCAGGGTTTCCCGATTC
ACTGTACAGATGGAAAAACTCAAGAAAGGGAAGTGACCTC
GCTCCTCTTTCCAAAGGGGTGGGAGTGGTGCCCTAGAATC
AGCGGCGACTGGCCCCTCCAGGCAGGGAGTGAGGATGGCA
ATTCCAACAGGGCCTTCGGGCCTCTGGTGTCCCCACGGTG
CAGGGGATAACAAGGTGTTCCGGCGCCCTCCTGGAGGAAG
CGCTCCGCGGGAGCACCACGTGGCGGCGGCATGCTCAGCG
CTTCAGCGGAGACCTCCCGGCGGGCTTCCGTGTGTCCACC
CTGGGGCCCCTGCAGCCGCCGCCGGCCCCGCCAAAGAAGG
TCATGCCTGAAGGTGAGTAGCAGGCGGGCTGGGCATGGCC
GAGGCCCAGCCGAGCGCGGGCTCCTTCCTGGCACCCCAGG
GCCGGGCCGGGTGGAGAGGGGCGAGGCCGAAGCTGGTGCC
CCGCGCTCCTGGGCTGCAGCTGCACTAACGCTCTGCGGGG
AGCGTGTGCGCGCACTAACCCGCCGCTCTGTGTGTTCTCC
CGCGGCTGCCGACTTCTCCCAGCCGGGACGGCGGGGTCGC
AGAGACTGGAGACCTCCACAGTTCGGACCTACTCCTGCTG
ACCCCCATCCTCCCGCCCTGGTCTGACGGGGTGTGCCTGT
GGCTCAGGGTAAGTGGGCCAGGCCAGGGACGCGGGCACCT
TGCTGCTGGCCCTCGGCCCCATGCACCTGCCCTTGGCTGC
CGGCCTGGCCCTGCCGCTCCAGCACTGCCTGGCTCCAGCC
CCGCTTACCAGCACTGCCCGGCTTGCCCCTTCCTGCTTCG
TCTGGCCCGGGGCGCTTTGCGCTTGGAGCACGCTGCGTTG
CCGCTGTCGCACACGTCCTACAACCTGTCTCGCAGATGCC
CTGCAACCTGCCTCACAGTGCGATGCCTGTCTCTCTCTCT
CCCTCAGCTCACTCCCACTATCTCTACGGACACATGCTCT
CCGCCTTCCGGGACTAGCCACGGCCCCCAGGGCTGGCTTC
TTCCTTCTGGGTTTCACAGGCTCCTCTGGCCCTGACCCCT
CCTGCTCGTTCCCCTTCCTTCCGCGGCTTCTAGTCTCGTC
CGTGACTTTCCGGTTGCCCTGGATCTCAGAATATATTTGT
CCACCCCCTCGGCACCCCACTACCCCGAGTCCCACCGTGT
GTCCGTTGTAAGTCTGGTGGGTGTGGCTGGGGTCTCCTGG
TATGGTGGAGGCACTCAGGTTGTCCACGATTGGGATTCTG
GGGGAAGGAGAGAAGGGCAGCCCAGGGTGAATGTGAAGCC
ACCTTCCTCTTCTGGACCCAGCCTGGTCTGCACTGCAACC
TCCACCAGGACCAGGATCCTGGGCCACAGGCTGGGATGAT
CCTTCCAAGAAAGGGTCATTTCAGATGTAGCCCTGCTTGG
GCTATTCAACCTTAGGGTGTCTGTCCATATCTGGCTGTGC
CAAATGGTCTGACAGCTGGTTTTGCATCGGCAGCATCACC
ACTCTCCGACCCATCACCATGATTGCGGTTCCTGCCCCCA
TTCTCTTGGGGACAGGGAGGGGCTGGGAAGGGCTACTGAA
GGCCCCATTCTCCTGCAGGATGTCGAGGCTGGGAGGAGGA
AGACTGAGGTAGAGATTCCAGGCCCTAGCATAAGCTGAAT
CCCAAATGTGGGTTTGGGAAGAACCAGAGAGAAATGGATC
CCTGAGCTCTGAGCCAAGGGTGAGGATGGGGAAACTCTAA
GCTCCTGCCCAATAAGAGGTATAGGCAGACCAGCCAGAGG
CAGAGCCAATGGCCTCTGGTAGCCTTAAGCCCAAAGGGCA
GTGGGAATGTCCCCTGCCCCAACCATTGGGTGGAGCTCCT
GCTGGGCTGTGGGGAAGGGAGGTTGTGTGGATCTTGACTC
TGGGGCAGAACAGATCTAACCATGGATTGCTAGCTCTGCT
CCAGCATCCCTTCCCCTTCTGTCCTCCTCTGCATCACTTC
TTTAGTAATCCCAGCCCTATAAAAATGAACCTGATGGGTG
GATTGAATATACATTGACCCTAAAGTCATGTTTGGGGAAA
AGGCAGACTAAGGCCTCCTTTCTCTGACCTCCCAGGAAGA
AAATAGCTTCTCCTACAGTGATTCATGTCCCAGGTCCAGG
AAATCCAATGTTGGTGAAGGCAGCCACTCCTGTTTGTCCC
CAGATCACCTAACCCTCATCCAGGGCTGTTTTGGTGAGCA
GGGACTGCCTCCTCCGAATTCCTAAGATCCACCCAGCTTG
CACCATTTTCATTGCTTTCCCCAGCAGCATGATGGGAACC
CGAGCTGAGGGATACAGGTCCTGATTTGGTAGGAATATTA
TTCCCAAGAAATACCCCTCCTCACCTACTCCCTCCTCCTA
CCAAGGTGCCTGAAAATGTTCAAGACTTATGTTCAGGGTG
GGATGATGGAACCTAGGGCTTCATCAAAGTGAGAGGAAAG
GAAAAGCATCTGGCATGTGTTTCTTGGATAGGGGCCAGTG
CAGTGCCATCCCACAGGTGGCTGGAGCAGCTGCTTTGCAA
CCTGGTCACCTTGAGTTCTGAGCAGGGGCTAGGCTTGCAG
GTGAGATAATGGGCCAGGGCACCCAGTCCAGAAGGAGCAA
TGGCACCTGGGCAGTGCCAGGGCTTAGAGCCTGCTCCTCC
TTTTCAGTAGAGGAGAGGCCCATCACTGGTGTGGTGGGGT
GTGCTCTCCCCTAGGCTTGGGCAAGGCAGCCACCTGCCCT
TGCTCTCCCTTAGTGTTCCCTGGCCTCCCTGCCATCAGGT
TGCTGGGAGTGGAGATGGAGGGATTATTGAGCAGAAAATG
AGTTGGATGGAGATAAAGAGCTCCCATCCCTGGGTAATGG
ATATTAAGATGATGGAGATTCCTAAGATTGGTGGAGTTGG
GCAATGCACAGCCATCTGACTCCTTCAGGGTGCTCTTGAT
GGGCTGGCTGTAAGGGAGACTCAGTCCCAGCCTCTCCCCT
CTACAACTCCTGCCACTGTTGGCCATGTCGTAAGGCAGCA
GCTGTGCCAGGATAGCTGGGTCCATTCAGAGCACCTTGAG
AAGTATTGCAGGGAGGTGTTAAGAAGAGAAATCTGTGCGA
ACAGTGATGGAAGGCTGTTGTCTTGGTGTATCCCTTGCCT
CATAGTCAATATATTTTTTTCTTTGGCGAGTCACCAGCGA
CCCGAGCCCTCCACACCAGCCTCCTGTATCTCATCAGGTC
CCTTCTCAGTACTGTATTTGCTCAGTGCATCAGGAATGGG
TGTATGGGTGTGTGTGGGTGGGTGTGAGTGTGGGCGTGTA
CGTACCAATAAACAACCTGGTTTTAAGACAATGTACAAAT
GGCCTTCAGTCTTTTTTTTTTTTTTTTTTTTTTAACTCTG
AGCTCACCTGAGATTTCCAGTTTCTTTCACAGTTGTAAAG
GCTGCTGTACTCTAGGAAGGAAATGTCACAATTTTCAGAA
CTTATAGTCAATAACAGTCTGTTTATTTATGTAAGCACAG
GATTGATAGATTAATGTTTGGGTTGCATGTGCCCAGTGGG
TAGAGGACCAGATAAGGAGAGAGGAGCCTGATGTCTTCTT
TCATCTTGCCCACCTGGTCAGGCTGTTACCCTTTCCTGCT
GCTCCTGGAGTTCCTTCTCCTGAATGCCCCTTGGTCACAT
CACTCCACTGTTCCCACTTTCAGCAGCTCCCAGCACCTCT
AGATCAGAGTGGCAGTTCCTCCTCAGTGTGGCCTAAGAAG
GCATTCATGACTTGGCTCCTTCACCTCTCCTCCCACCAGT
TTCAAGTCCACCTAACTCAGAAACATGGTGTCCATCCAAC
CCCGTCACCAGAAGGCAGCATGACTGCTTCTGTCCTTACC
TTTGTAGTTTTGAGCTGTCAAGACCACTTCAAGCATCACT
GGGGAGGCATCACCTGCCTCTCCCCAGCAGGACTGGTTAA
CCAGCAACCTCTGCTCTCCGGACACTCTGTACACTGCACA
GGCTGGGCAGTGATTGCCTCCGGCCTGGGCTGAGTTACCT
CCTTTAGGGCAGTCTCGTTGATCTCTCCATCCCTACGTGT
ATATCTTGAATGAATAAATGCACCAGCCTTCTCTCAGAGG
GTTGTATAAAGATTGATATTAGTAAAAGCTAAAAAACTGA
GTACTATTGTTTGCCAGGCACTGTTCTAAGCATAGTAAAT
ATATTAACTCATGAATCCTCACAAATCTGATATATTCTCA
GCATTTTATAGAACAGGACATTTTAAGACTAAGATAATAC
AGCTGGTAAGAGACAGATGTGGGTCTCAAACCTAGGCCTT
CCTGACTCCGGTGCCTTGTCCGTAACTATGATATGTATGT
TCAAACTCCTGACCCAGTGCCAGGAGTATTTATCTTTTTT
TTTTTTTTCATTAGGAGTAGCATGATGAAAAGGAATGCTT
ATCAAATGTTGCTAGCTTCTCTTTTAAGTAAACTCAAGCC
CCTGCCCCTCGACAAGCCTTCCCCAGCTACCCAGCTCCCT
TTCCCTGATTCCTTTGTGTGTACAACTCATGTGGTCTTTG
GCTGCTATGAATCTCTGGGGAGCCGTGTTTCTGCACCCCT
GAGTGGTGAACTCCCTTTCGTGTAGCACAGTGCACCATGC
ATCCTGTGTCCTCTTTAAGGCTGATGGTGCCCCCAAGCAC
GGATGGAGCAAGGACAGCAGAGTCCATGGGCACAAGTGAC
AGGGGAGGGACAAGGCATCCTGGACACAGCCTAGGGAGGG
AAAACAGAGGTGAGGGAAGGTCCTGGCCCTGTGCCTACAG
GCCTCTGGGGGTCCCTTGCTACCCTCTCCAGGAACAAAGG
TAAAACTGATGAACCTTGGTGACTGGCTGGCTATGGGAAT
GAGATCTTCACTGAAGGGATCCAGGAAAACTATGACTTTT
GTGCTGCTTTCCACTGGGACGGGATATAGATGGAGCCGAC
TTATGTGGAAATGGGAGTTTGACTTTGGACATGCTGGGCC
CATCCGCCACCCAGAGACAGGGAATTTCAGAGTCGCAGGG
TTTCCCGATTCACTGTACAGATGGAAAAACTCAAGGCTAG
AAAGGGGAAGTGACCTCGCTCCCTCTTTCCAAAGGGGTGG
GAGTGGTGCCCCTAGAATCAGCGGCGACTGGCCCCCTCCA
GGCAGGGAGTGAGGATGGCAATTCCAACAGGGCCTTCGGG
CCTCTGGTGTCCCCCACGGTGCAGGGGGATAACAAGGTGT
TCCGCCGCGCGCCCTCCTGGAGGAAGCGCTTCCGGCCGCG
GGAGCACCACGGTGGCGGCGGCATGCTCAGCGCTTCAGCG
GAGACCCTCCCGGCGGGCTTCCGTGTGTCCACCCTGGGGC
CCCTGCAGCCGCCGCCGGCCCCGCCAAAGAAGGTCATGCC
TGAAGGTGAGTAGCAGGCGGGCTGGGCATGGCCGAGGCCC
AGCCGAGCGCGGGCTCCTTCCTGGCACCCCAGGGCCGGGC
CGGGTGGAGAGGGGCGAGGCCGAAGCTGGTGCCCCGCGCT
CCTGGGCTGCAGCTGCACTAACGCTCTGCGGGGAGCGTGT
GCGCGCACTAACCCGCCGCTCTGTGTGTTCTCCCGCGGCT
GCCGACTTCTCCCAGCCGGGACGGCGGGGTCGCAGAGACT
GGAGACCTCCACAGTTCGGACCTACTCCTGCTGACCCCCC
ATCCTCCCGCCCCGGGTCTGACGGGGGTGTGCCCGTGGCT
CGGGGTAAGTGGGCCAGGCCCGGGGACGCGGGCACCTTGC
TGCTGGCCCTCGGCCCCATGCACCTGCCCTTGGCTGCCGG
CCTGGCCCTGCCGCTCCAGCACTGCCTGGCTCCAGCCCCG
CTTACCAGCACTGCCCGGCTTGCCCCTTCCTGCTTCGTCT
GGCCCGGGGCGCTTTGCGCTTGGAGCACGCTGCGTTGCCG
CTGTCGCACACGTCCTACAACCTGTCTCGCAGATGCCCTG
CAACCTGCCTCACAGTGCGATGCCTGTCTCTCTCTCTCCC
TCAGCTCACTCCCACTATCTCTACGGACACATGCTCTCCG
CCTTCCGGGACTAGCCACGGCCCCCAGGGCTGGCTTCTTC
CTTCTGGGTTTCACAGGCTCCTCTGGCCCTGACCCCTCCT
GCTCGTTCCCCTTCCTTCCGCGGCTTCTAGTCTCGTCCGT
GACTTTCCGGTTGCCCTGGATCTCAGAATATATTTGTCCA
CCCCCTCGGCACCCCACTACCCCGAGTCCCACCGTGTGTC
CGTTGTAAGTCTGGTGGGTGTGGCTGGGGTCTCCTGGTAT
GGTGGAGGCACTCAGGTTGTCCACGATTGGGATTCTGGGG
GAAGGAGAGAAGGGCAGCCCAGGGTGAATGTGAAGCCACC
CTTCCTCTTCTGGACCCAGCCTGGTCTGCACTGCAACCTC
CACCAGGACCAGGATCCTGGGCCACAGGCTGGGATGATCC
TTCCAAGAAAGGGTCATTTCAGATGTAGCCCTGCTTGGGC
TATTCAACCTTAGGGTGTCTGTCCATATCTGGCTGTGCCA
AATGGTCTGACAGCTGGTTTTGGCATCGGCAGCATCACCA
CTCTCCCGACCCATCACCATGACTGCGGTTCCTGCCCCCA
TTCTCTTGGGGACAGGGAGGGGCTGGGAAGGGCTACTGAA
GGCCCCATTCTCCTGCAGGATGTCGAGGCTGGGAGGAGGA
AGACTGAGGTAGAGATTCCAGGCCCTAGCATAAGCTGAAT
CCCAAATGTGGGTTTGGGAAGAACCAGAGAGAAATGGATC
CCTGAGCTCTGAGCCAAGGGTGAGGATGGGGAAACTCTAA
GCTCCTGCCCAATAAGAGGTATAGGCAGACCAGCCAGAGG
CAGAGCCAATGGCCTCTGGTAGCCTTAAGCCCAAAGGGCA
GTGGGAATGTCCCCTGCCCCAACCATTGGGTGGAGCTCCT
GCTGGGCTGTGGGGAAGGGAGGTTGTGTGGATCTTGACTC
TGGGGCAGAACAGATCTAACCATGGATTGCTAGCTCTGCT
CCAGCATCCCTTCCCCTTCTGTCCTCCTCTGCATCACTTC
TTTAGTAATCCCAGCCCTATAAAAATGAACCTGATGGGTG
GATTGAATATACATTGACCCTAAAGTCATGTTTGGGGAAA
AGGCAGACTAAGGCCTCCTTTCTCTGACCTCCCAGGAAGA
AAATAGCTTCTCCTACAGTGATTCATGTCCCAGGTCCAGG
AAATCCAATGTTGGTGAAGGCAGCCACTCTCCTGTTTGTC
CCCAGATCACCTAACCCTCATCCAGGGCTGTTTTGGTGAG
CAGGGACTGCCTCCTCCCGGAATTCCTAAGATCCACCCAG
CTTGCACCATTTTCATTGCTTTCCCCAGCAGCATGATGGG
AACCCGAGCTGAGGGATACAGGTCCTGATTTGGTAGGAAT
ATTATTCCCAAGAAATACCCCTCCTCACCTACTCCCTCCT
CCTACCAAGGTGCCTGAAAATGTTCAAGACTTATGTTCAG
GGTGGGATGATGGAACCTAGGGCTTCATCAAAGTGAGAGG
AAAGGAAAAGCATCTGGCATGTGTTTCTTGGATAGGGGCC
AGTGCAGTGCCATCCTACAGGTGGCTGGAGCAGCTGCTTT
GCAACCTGGTCACCTTGAGTTCTGAGCAGGGGCTAGGCTT
GCAGGTGAGATAATGGGCCAGGGCACCCAGTCCAGAAGGA
GCAATGGCACCTGGGCAGTGCCAGGGCTTAGAGCCTGCTC
CTCCTTTTCAGTAGAGGAGAGGCCCATCACTGGTGTGGTG
GGGTGTGCTCTCCCCTAGGCTTGGGCAAGGCAGCCACCTG
CCCTTGCTCTCCCTTAGTGTTCCCTGGCCTCCCTGCCATC
AGGTTGCTGGGAGTGGAGATGGAGGGATTATTGAGCAGAA
AATGAGTTGGATGGAGATAAAGAGCTCCCATCCCTGGGTA
ATGGATATTAAGATGATGGAGATTCCTAAGATTGGTGGAG
TTGGGCAATGCACAGCCATCTGACTCCTTCAGGGTGCTCT
TGATGGGCTGGCTGTAAGGGAGACTCAGTCCCAGCCTCTC
CCCTCTACAACTCCTGCCACTGTTGGCCATGTCGTAAGGC
AGCAGCTGTGCCAGGATAGCTGGGTCCATTCAGAGCACCT
TGAGAAGTATTGCAGGGAGGTGTTAAGAAGAGAAATCTGT
GCGAACAGTGATGGAAGGCTGTTGTCTTGGTGTATCCCTT
GCCTCATAGTCAATATATTTTTTTCTTTGGCGAGTCACCA
GCGACCCGAGCCCTCCACACCAGCCTCCTGTATCTCATCA
GGTCCCTTCTCAGTACTGTATTTGCTCAGTGCATCAGGAA
TGGGTGTATGGGTGTGTGTGGGTGGGTGTGAGTGTGGGCG
TGTACGTACCAATAAACAACCTGGTTTTAAGACAATGTAC
AAATGGCCTTCAGTCTTTTTTTTTTTTTTTTTTTTTTAAC
TCTGAGCTCACCTGAGATTTCCAGTTTCTTTCACAGTTGT
AAAGGCTGCTGTACTCTAGGAAGGAAATGTCACAATTTTC
AGAACTTATAGTCAATAACAGTCTGTTTATTTATGTAAGC
ACAGGATTGATAGATTAATGTTTGGGTTGCATGTGCCCAG
TGGGTAGAGGACCAGATAAGGAGAGAGGAGCCTGATGTCT
TCTTTCATCTTGCCCACCTGGTCAGGCTGTTACCCTTTCC
TGCTGCTCCTGGAGTTCCTTCTCCTGAATGCCCCTTGGTC
ACATCACTCCACTGTTCCCACTTTCAGCAGCTCCCAGCAC
CTCTAGATCAGAGTGGCAGTTCCTCCTCAGTGTGGCCTAA
GAAGGCATTCATGACTTGGCTCCTTCACCTCTCCTCCCAC
CAGTTTCAAGTCCACCTAACTCAGAAACATGGTGTCCATC
CAACCCCGTCACCAGAAGGCAGCATGACTGCTTCTGTCCT
TACCTTTGTAGTTTTGAGCTGTCAAGACCACTTCAAGCAT
CACTGGGGAGGCATCACCTGCCTCTCCCCAGCAGGACTGG
TTAACCAGCAACCTCTGCTCTCCGGACACTCTGTACACTG
CACAGGCTGGGCAGTGATTGCCTCCGACGCTGGGCTGAGT
TACCTCCTTTAGGGCAGTCTCGTTGATCTCTCCATCCCTA
CGTGTATATCTTCGAATGAATAAATGCACCAGCCTTCTCT
CAGAGGGTTGTATAAAGATTGATATTAGTAAAAGCTAAAA
ATTACTGAGTACTATTGTTTGCCAGGCACTGTTCTAAGCA
TAGTAAATATATTAACTCATGAATCCTCACAAATCTGATA
TATTCTCAGCATTTTATAGAACAGGACATTTTAAGACTAA
GATAATACAGCTGGTAAGAGACAGATGTGGGTCTCAAACC
TAGGCCTTCCTGACTCCGGTGCCTTGTCCGTAACTATGAT
ATGTATGTTCAAACTCCTGACCCAGTGCCAGGAGTATTTA
TCTTTTTTTTTTTTTTCATTAGGAGTAGCATGATGAAAAG
GAATGCTTATCAAATGTTGCTAGCTTCTCTTTTAAGTAAA
CTCAAGCCCCTGCCCCTCGACAAGCCTTCCCCAGCTACCC
AGCTCCCTTTCCCTGATTCCTTTGTGTGTACAACTCATGT
GGTCTTTGGCTGCTATGAATCTCTGGGGAGCCGTGTTTCC
CCTGCACCCCTGAGTGGTGAACTCCCTTTCGTGTAGCACA
GTGCACCATGCATCCTGTGTCCTCTTTAAGGCTGATGGTG
CCCCAAGCACGGATGGAGCAAGGACAGCAGAGTCCATGGG
CACAAGTGACAGGGAGTGGGACAAGGCATCCTGGACACAG
CCTAGGGAGGGAAAACAGAGGTGAGGGAAGGTCCTGGCCC
TGTGCCTACAGGCCTCTGGGGGTCCCTTGCTACCCTCTCC
AGGAACAAAGGTAAAACTGATGAACCTTGGTGACTGGCTG
GCTATGGGAATGAGATCTTCACTGAAGGGATCCAGGAAAA
CTATGACTTCCTTGTGCTGCTTTCCACTGGGACGGGGGAT
ATAGATGGAGCCGACTTATGTGGAAATGGGAGTTTGACTT
TGGACATGCTGGGCTTGAGGTGAGAACTGGACATCATGGT
TCCATCTGCACTTGTAGGAAAGAAGAATCTAGGTGTCTTT
CCTAGAACCCTTTCCTTTGCTCCCTCTAGGAATGCTCCAA
GCAGTGAGGGGCAGGGAGTCCGGATCAGAGTGGGGACCTG
TGGCAGAGGGGGACAGGGATGAGGCACAGCCAGAATCGTG
GAGGGGCTGTGATTGGAGTTTCCATTCAGGACTGGGTTGA
GCTTCCTTAGCCAAAATCCCGGCTCAACCTGAACTCTTCC
AGGCCCGCCCTCAGGCTTTTCTGCCCCAGCATGGGGCCCA
GAAGCCCGGGGAAGCCCAAGGAACCTAACATGTTGGGGTG
GCGTTTTACCCAGGAAACAGATACCTGAGCTGAGGGGTAT
CTTTTCCTCTCACCCTCCACCATCCCTCTGCCGCCTCCCT
CTCCAGTTGATCCACCCTGTCTACACCTGCAGCACTTAAG
AAGGTTTTCCAGTCTACCAAATAAATTACTCTGAGAGGTT
AGATCCCTAGGAATGCTTATTGGAGTGCCACAAGTAGTAC
TGTTAAGCGTTCAATTCACACCAATTATCTAAGCACTCGA
AGAAGTTCCTATTTACGCACCAACAATTGGTATGCCAATT
TTAAGTAATATTTATCTTTTCATTGTAGCAGATTCCCCAA
AGTCCATTATTAAGCAACATTTGATTAACCCAGTTTGATT
TATTGTAGGTGCTTCCAACTAAAGAACAAATTTGAGCTAA
TCCCCCTAAAGAACTCCAACTCATTGTTCATTAATTGGAG
TCTTCTCTGTAATTCTGTTGTGAAGATTAAGCATTTGCCA
TGCTTCGATAACAATTGTTTATTCTGTGAAAATAACGAGT
GAGGCTGGCCTCCTGCTTAGCAGAGTTTGCCATTCACACC
TGTGGAATTCTAGCAAACTGTTTTTCCCTTAAGGACTTAA
AGACATGAAAAAGTAAGTAGACAGTGACTACACTCCGCCA
TGGTAGGGATCTATTGCACCCAGTATCATTGCTGAGGACT
GTTCATTCTTTCCAGAGTCTGAACATGACCCTCACTGTCA
ATTGTCGGGATAACTGAAGAGGAGTAGACTTCAAAAATAT
ATCCAGCAGCCCGAGAACCTTTCAGTAGAGCTGAGTGCCT
TCCTTGGCCAGCCCTTCTTATCCCAGTAAGAAGGAGGGCA
AGGGATGGGCAGGTCACAGCTGCAGGTGACAGGGTGGCTT
CCACCCTAGGAATGTGGGAGGTGCCAGAGGCAGAGGAAAT
GAACTTGAAGGAAGATCCTCCATGAATGTGTTCTGAGTAT
TTTCAGAGGGTAATAAGGGAGTGAATGTAGATTCCAGAGC
CAAGGCACTGCAGCCAGCCCGGTTGCCCTCCTCATTCCCC
AGGGCAGTGAATCAGGGCTAAGAGTCATGGAAATGACCTT
GGTCTTCCTCTCCAGCCCCTCCAAGGGGGAAAGACTAAAC
TCAGTGATACCAACTTGAAAAGAAGAAAATCCCACCAATG
GGAGCAGAGTAGGCCAATTTGCAATTCCCAATAAGCCCTG
CCTGACTGGTTTGGGACAAGCAGGCAGTGGGGGAGACCCT
CCCTTCTGCACCCTCACCTGAGTTCTGTGAGCCTCCGGAG
GCTTCTTCTGATCCTTTTCCTTAGGCAGAGTTTCTGAAGA
AACTTGGGGGGCACAGTGGTAACTCTCCTCTCCAGCAGTA
AGGTCAGGAGGGTGGGTGTGGGAGAGATGGCCCAGCTGAG
CCCAGAGCCGGTGCAGGGTGGTCACTAGAGCTTCAGGCAA
CACTGGGTTAAGTCCATTGTCAAGGGCCCCAAAGAATTAA
GCAGGGCTGGAATGTACCATGCTCTGAATCCCTGCTTCGG
TAATGATTCTGAAACTTATAATTTGCAATAAATCTGATGA
ACTTAGCCCCAAGCAGTTGGAATTAATAAAGTTTTCAGTA
GATGTCCATGTTCAGTTTGAATTCTAGCTCCTGTTAACTC
CCCAGTTAATCCTTATGTAATGTCGATCCAAAAATCTCTG
TTCTCCATTTCCCACCCACCTTCTACCCTCAGGAAGCTAA
TATTTGAAAAATAGCACCCCAAATGAAGAGAACCGCAGCT
TCTCTTCGATTGTTCTTTGTGGACCCCTTTACCCTCCCCG
AGCTAAATCTGAATCTCCTTCATGCTGGGAGCTGCAAGCA
GGAACCACAATCCCCTTCTGCCTGGAGGGAATGGAGGAGA
ATGGGGAGGGGCCATGCTATTTGGCCCACAAGGAAATGAC
AGTGTCTGATCCCCCTTCCTCACCTCCCACTTCTCTACAG
GGCTCCTGGTATTGTGACACCAGGGCAGAGGTGGGGACTA
GGGAAGGGAAACCACAACTTCTAGCTCTGCATTCTGGCTG
TGGGCTGAGCACTGGGCTTACGAGGTGCTCAGTTAACTGA
AACCAGAGGACCTGTTGGGACACGACGCAGAGCACAGCAG
CCTGTGAGCAGTGGCTGTGAAGTATAGTCATAGCCAGTTG
TCCTTCGTGTCCCACAAGGATGTCTGTGGAATCTGGTCTC
CACCTAGACTGAGGTCCAGACATGCTCGACTTCCTTCGTC
ACGGTAAAAAGAGCAGGGGTACCCAGTGCCTAGTGACCAC
CGGCAAGATGAGGCCCTTAGCGCTGTGGAGCCCTGCCCAC
TAGGGTGTGTCTGGACTGCTCATTGGGAAGGGCCAGGGCT
GTCAGTCATTTCCCTCCCTCTGCATCATCACTGACACTCT
TCTGGCAACCAGTCTTTATTCATTTTTTAAAAAAGGAAAT
CCAAATAAGTTAGCAAAAAAAAAAAAAAAAAAAAAAAATA
CAAAACAATGGCAAAACCACACGATGCTTAGTTAACAAAA
GAAATCACCCCCAAGAGGCCCCAACCCCTTTTCCCTGCCT
GTCCCCGGCAACTTCAGCACAGGAGACCTTGGTCGGATGG
CAGCTTTACAAACAACACACGAAACAAAACAAAACATAAA
ACCACTGGAAGGTTCCCAATATTCACTGCAAAAGTTTGGC
CCCCCAGGGACTTCGGAACAGAGGACTATTCCTCTCCCCT
TCTTCTCTCTCAATTCAGGGCAGGCCCAGCCCAGCCACTG
GCATCGGGAAGAGACCAGAACAGGAGATGTGCACAGCTTG
TCCAGGTCAGGACACTGTGTCTCTCAAACCGTTTCACTTG
GGGGGTGGAATTAGAGGCTGCGTTATGATAAAAAGGAAGC
TCCTGAGTTTGCCCCCTGAGCTGGGGCATACACGAGGGGG
CGCTCTGGTCCCCTGCTTTACCTCCCTGGAAAGGGGATGC
CCTCTCCTCTTAGGAGGCAGCTGAATGAGGGCATCCAGTC
CCTTGTTAGGGGGTGGGTTAACCTTACGTGGATGAGGAAG
GGGATAGTCTGGCCTATGGCACCCCAGAGCTGGCTTCCTA
GCATCAGGGCAGCCTGGCTTAGGAGGCCCCTGCTACAGAA
GTAGTGGCATCTGTGGCCAGCTTGGGGGGCTCAGAAGGAT
GCCCGGCTTGGAAGACAATCTCAGTTGGGCATGGTTTCAT
CTGGGAAGGCCACAGACACATCTTCCACTGTGATGCTGTC
CACGATGGAGGTGAGGGAGTGCAGGTTGTGGGCATCTGTA
GGGTCAGCCGTGAGCAGATGATCTGTAAGGGGAGGTGGGA
AGGTGGTACCTCGGTGAGGAGTGGGGGTTCTTGAGGCCCA
GAATAGAGGATGGGACCCTTGGGGTGACAGAGGTTTTCCA
GGACAGATGAATGACAAAGCTCTGGAGTTCTACTCCCTAG
TCCCTGCCTTTCCCCATGCTCTGTGAGTGAGTGTGTGAGT
GTGTGTGTGTGTGTGTGTGTGTGTGTGTGTGTGTGTGTGT
GTATGCGCCTCTTCTCTGAAATCTCCTACTGAGGTAGGGT
TTGGAAGCAGCCACTCAAGTTGGAACAGGATGGAGCGCCC
CAGAGACTGGACCTGCCCTTTGCTCAGCCCAGTTTTGCAG
CACTGACTCAGCACTTCGCAGGGACCCCTGGGGCAGGGAC
ATTGTCCTCTCTGTGGAGAAGGTCAACCACCAGGCATCAG
CTGGGGAACTGCAGGAGCCACTATCACTCCTTTGCTGGTC
AAGACTGCAGGGGCACACAGAACCTCCCAGCCCACCCTTT
GGGCCCCGGAGTCAGCAGGTCCCTGGAGAGACCCAAGGGA
AGAGGACCAGAGCAAGGAATAAGGTAAGAGGGGACAACCT
GGCCCAGGGAGGGACTGAGGGATTGGAGCCAAGGTTACCA
GGGTCAGGCCTCACTTACCCCCTGGGTTGGCGCTGAATTC
CAGTGCACTGCCCCACTCTGGACTGCAGGAGGCGCTGTGA
GAGCTGCATTCGCTGGGCACCTGCAAGACAGGGTGAAGGC
CCAAGGTCGGGGCACAGCCATTCTTTGATGTGTCTCTCTG
CCTAGTCCCAGGGAGCAGAGGCACCTGTGGTGGGGTTGGA
GTGTGGGCCACAGGCTGTGGCTTTCCAGCCCAGGCCATCC
CCAACCTCAGAATCTTTGTAACTAGCTCCTCTCACACCCC
AGAGGCCCTGCTTCCAGGCCTTTCTGGCTTCCATCCTGGG
AGGTGGTTCTGCTCTCACAGGACACCAGCTTAAAGGGGTC
CCTGGTTCTCCTGACTGTGGCGATAAGGGTGATGGAGACA
GATATCGTGGCCCAGTGAAGGTCACTCTGTGCAGGCCTGC
TGGAGTTCCAATGAGACTGAGTGGGTTTTCTCTCTGCTCA
GCCACACCCAGGATGGGGGTGAGGCAGGGGGCAAAGCAGT
CTTCTCTGGTGAACTTGGCCTGGCCTTTTAGGCTCTGACT
CAGGCGCTGGGATTAATCCTCACCCTCACCCGGGCTGACT
GTGGCCTTGCTGCTGATCCTTTCTTCAGTCCTCTGTTCCC
CACCCCCACCCCTTCTGCACTTCCTCCCCACTGCCTTTAT
CTTGTCTGGAAAGAACATAGGACACAGTAGGTCAGCTGGA
TAGCCCAGCTCTGACCAGGGAAGGGCTCCTGCAGCCCCTC
GACCTGTCTGGCACCTGCTCCAACTCTCTGAGCCCCTCCT
GGGGTCTTGAGGCTCTCCAGGTGCCTCCCTCTGGCCCCCT
CCCCCTGGGGCAGGGGGACGGGATGGCCACTTACCCCTGG
CTGGGGCCCGCCCCCGCCCCGGTAGCGGAGGTCACGCTCC
TCCTGGTTGAGGGAGCTGAGCAGGGCCTGGAGGCGCTCGA
TGTACTGGATGGCGCTGCGCAGGATCTCCACCTTGGGCAG
CCGCTGGTTGGGGTTGAGCAGGGTGCTTCTCTTCAGGGCC
TCGAAGGCCTCATTCACCTTCTTGAGCCTGCGCTTCTCCC
TCAGTGTGGCCGCCCGCCGCCGGTCCACGGACACCGACTT
CCTCTTACACACCTTACACGCCCACGGCAGGCACTGGCCT
GGACAGTGCTCGGGGGTCCCCAGCCCCTTGTCCTCGAGGG
GCCCTGGGGCCTCGGGGCTCAGGGTGAGCTCCGTCCGCTC
ATAGCCTGGTGGTTCGAAGCCCTGGAGGTGGACAGGCAGG
TAGTTTTCCCCATCATAGAAGCGGGGTTCCTGGTAGAAGT
AGGGGGATGTCTCATACAGCTCCATGGGGTCGGAAAAGGC
TTGTTCCTGCCACCAGCCCCCAAGCTCCTGCAGCCCCTCA
CGCCAACTGCTGGGTGCCATTTAAACCCTCCCCGCTGGCA
TGGAACCAGGGATAAATATAGCCAACGCCACAGAAACCTG
AGCCCCCTCTAAGCTGTTGCTGCACATCAAGACGTTTACA
GTGGATTACATGTGATTCCCCTTCTCTCTCCCCCATGGCC
CCCACCCCACCCAGCCAGCCTGCCCCTGGCCCAGGCGGGC
TCCTGTGCACGGGTCGGGAGGCCGTTGGGTGTAATTTGAT
TAGTTTTCATTTCTCAGCAGCCTCTGTGGGGCAGGGGCGT
TGGGGGAGGACACATTCCCCTCTCATCTGCTCCTTTCAAT
TACTCCTAGCTGGGCGGCCTGCCTGCTCTGTCCTTGCAGT
CCCGAAGAAGCTGGTGGGTATAGGGGGAGGAGGGAACAAG
GAAGGGTAGGCTTAGGCTGGAAGGGGCCCTAAGAGCCAAC
TTATCCATCTCCTTGCTTCCTGACAGCACCTTAACCACAC
TACATCAGTCGATGAGACTCTTTTAAAGACTTCCCTCCGG
AAAGAATGGGACTGCTTCAGATTCTGGGCATTCATGGGCA
CTCAGTATCCAGGGATAAGAAGGATCAAGACTCAGAGCAG
CTGATAGATTCCACTTTTGGGGTTCCCAAGCAGCTTTGAC
CTGTATGTTCTCTTAGGTCTCATCTGGGGGGTAAACTGAG
GCAAGAGAAATTATTTGGGTTTTGGTTTTCTTGGCAGGGG
TAAAGAGAAATTTCCTCTTTAATACAGCAGCCATGGTCAG
AGCAGAGATTAGAATTTACAGCCTACACATTGCCACCTTC
CCCAGAGCGGCAAGGTCAAGATGTACTAAGCTCCCTGTCT
CCTCCCTGTCTCACTCCGGACCATTGATCTGTCCTTCTAT
GTTACCTCCTCAACTCTTTTTCCAACACCAGAATTTTCCT
GGCTCATTACTGTGGATGGGGGTGAAAAAGTAGAAAAAAC
AGCCCTTCAAACTCAGTTTAAATCTCCTCTCTCCTTGGCC
ACCGGGCTTGGTTGTTCTGCCTCTTCCTGTCTGAGCCATC
AATTTTACATGTATCATGCAGGTCTCAAATGTCAGGTAGA
GCAGGGACTATTTAATCTTCAGGCCTCTCAGGCCATGGTC
ACCTCTCAGTAGGTGCCTCAGGGTCTGAGAGGACAAATTC
CTTCCAACGCAGTGGGCAGACCTCAGACACCAGCAGTGAA
CAAGGCTCGGTCTTAGGGCTGGGGATTATAGGGACACCCC
AGACAGGGTCCCTGCCCTCGACCTTACCGTCTGGTAGACA
ATGGTGATCACCTCTTTCTACCTAGCCCCTAATGCCCAAA
TCTCCTCCCAGGTGGCCACCGTTCAGCTTCTGCTCACGTC
AGGAGACAGCCCGTTCCATTGACGTGCAGCTTTGAGCTGC
AATCTGCTCCCTCTATCTTTTACCTTTTTTTCCCAGTTTT
TTCCCCTAGGACCCCATAGACTAATGTCCTGCTCCTTATC
CTATTACAGATCAAACTGACAAGTTCAAGCCAGTGGCAAG
GACAATAAGAGGAAGGGGAACCCTGCTGGGGACTCAGGGG
AGACTTCACAGGGGAGGTGAGATCTGTGCAGCATGTGAAG
AACCAGTGTTCCTTCCTCTCATTATTCACAGCAGGGAACC
AGGAGAATTCTGATGTCCTTTTGGGACAGGAAATGGAGGG
AAGGAGGGTACATAGCTGGACAATAAAAGAACCCTAAACA
TGTTGAGGGAGAGCAGTGAGGTCTTAATTCTGTTCTTGGC
CTTACCAGCATGATAGAAAGTGGCAGCATATGCTGGGCGT
GGTGGCTCATGCCTGTAATCCCAGCACTTTGGGAGGCCGA
GGTGGGTGGATCATGAGGTCAGGAGTTCAAGACCAGCCTG
GCCAAGATGGTGAAACCCTGTCTCTACTAAAAATACAAAA
ATTAGCTGGACATGGTGGTGAGCACCTGTAATCCCAGCTA
CTCGGGAGGCTGAGGCAGGGAATTGCTTGAACTCAGGATG
CGGAGGTTGCAGTGATCTGAGATCGCACCACTGCACTCCA
GTCTGGATGACAGAGCGAGACTCTGCCTCAAAAAAAAAAA
AAAAAAAAAAGAAAGAAAGTAGCAACATAGGTACTGTGTG
TTCTAAACTTTGCTTTCCCCTGACCAGCTGGGCTGAAGAA
GATTCTCTATTTCCAACACATCCCCTGCCAAACAAAGAAA
AAAGAAAAAAAAATGCCTCACTTTACACTCCAGTCCTATG
AGCCCTGAGAAAAGAAGTCATGTTGAAGCCACTATAGGAA
CCCCCATATTTGCGTCTTTTTTATTTCAGGATCCAGTGCG
ACTTACCTCTAAATAATGTGTCTTCTTCCTCTAAAATGGA
GGCAGAGCTGGCTTGCTCTATGGTGGTGTCCAGACCTTAC
TATCTAGTTGATGAGCATGGGTTGACATGTGAAAGCTGGA
TTACAAGACAAGGGAGAGCTATGTTGATTCCACAGCAAAC
ATGGGGGCTTTGATCAATTGGAAACCAGTGGATTCTTCAA
AAGCGTTTCGGGAATTTTTGGGACGGCAAAACTGCTGAAT
GCTGGTGCTCTCCAGAAGGCTTGGGGAGCATGCTGGGCCA
GCTGTTGCAGAACTGGTAGGATTCAGATGAGGAGAGGGGA
GCAGGGGAAGGGGACATTGGGTAGGCTGTTTGTATGGAGC
TTGGGGTTCAGGTAAGGGGATGATTTGAGACACACTTGCA
CAGAGGGGAGGAGGCCCAGCTGGGCAAGGAAGGACCTGAG
AGCTGAGGCAAGGAGACCACACAGAACAGCGTGATGGTCA
TCCAGGAATGAGATGATGAAGGTCTGAACAGCCCCCTCAG
AGGCAGGAGGATGGATTCGACTGGATGACGGTGCATGTTT
CAGGCTAGCAAAGGATGGCGAGTATGTAAGCAATAGGGGA
ATGGCTGTATTAAATGATAGGGTACTTGACATATGGATAC
ACCTGGTAAATGTTATTCCCTTTTCTTGCTTTGTCTTCTC
TTCTACTTCTGAGTGCCCTGCAGGGGACCACAGCAGCAGG
AATGGAGGAGGGAAAACCTGGCTCCACCCCGAGTGTGTGT
ATTCATTCATCCATTTTTTTTTTCTATCAAGTACCGTGCA
TTCAGCACCTTGTGCCAGGTGCTGGGGTTACTAAGACATG
CCCTCTCTGCCTTCAGTGTGTGCACTGATGAGTAAGGAGA
ATGAGTACACAAAGTCATCTAACCAAGGTGGAAACAGCAG
GCTAGAGAAGGTGCTGACGTAATCCAGAGAAGGAATTTAT
TAATTCACTCCTTCATCTGCTCAACACGTGTTTACTGAGA
ACCCACTCTGTGTCAGTTCCCCGGCTGGGACCCGACCTGG
GGCAAGAGCAGTGCCTAGACTCGGCGCTTGCCTGCAGAAG
CTCTGTTGGGCATGCATTTGGCCTTGCGTCTGGATGATGT
TTGCCTCTGACCAAACATGAGGGCAGAGCTGGGAGGTTAG
GGTGACCTTGTGTGCCTGGTCTCTGTGAATCCCTGTCTGT
GTGTGTGTTTGTGTATGTCTGAGTACAGCAGTTTGGGGAC
CATGTCAAAGCCCGCTGTGGAGCACAGACCCTCTTAGGTC
TGAGCTGATAGAGTGACCCAGGTGTCTTTGACCTATCCAT
ACCCTGATGGGGGGGATTGGCCCTGTACCCATCTTGTTCT
TCTCTCAGAGCCGAGCTGTGGAGACGCCTCATCTAGAGGC
TTGGTCCTCCTCCCCCTGTACACCCCTCCACCCCCACAAG
CTGCCCTCTGATGGATGGGAACACATTGGTGCCAAGCACA
GAACAGCCTTTGTGCTCCGCCACCAGCGGCGATCCATCAG
CTCCAACCTGACAGCAGGGCGTCCGGCCCTAATCCCCATC
CCTGCTGGCTTGGGCACACAGGGCCCCCTGCCCTGACTGT
AGCCTCCTCCTCCAGCAGTCCTGCGCCCTCCGAGGAAGCC
CTTATCCCCTACTGGGGCTCCAGGGCCACACTGTTGGCTC
CCCCACCCTGACTGTCTCAACTTGATTCCGTCTATTTGCA
TGCTGGGCTGATGTCATTTGCATGGTAGCGGCTGGATTTC
AAAATGCTCAGAAATCCCCTTCACCTGCTCCCTGCTCCTT
ACTACCCCTTCTGCTGCACACCCAGTCGCAGCTCTCTGGC
CTTCAGCATCTTCTAGTCTCTGCTGATGTTGCAGGTGGGC
TGACCTGGGCTGCCATGGGGCTTGGCTAAAATCAAAGCAA
ATTTTCCATTCTGGAGTCTCATGTGCTTGGGAATAGAGGA
GCAAGAAGAAGGGTCTGGAAGGGTGGGGGCCTCTGGCTAC
TCCAAACAGGTCCCACCATATATTTTCCTAGGCTGGGTCT
CTGGGTATTATTGATGAGGATGAGGTCGGGGGGTGGGGGT
GTGGCAAGTGCATATGCATTTCAATAGGACATAGATGCAT
AAAAATTACATGCAAATCACCATTGATTATTTGTGGGGCA
GTAGTTTTGCAGCAGGATGAGAACAGATCACAGAATCACA
GAATGTCAGAGCTGCAAGGCAGTCTAGAATCCACTAGTCC
ACCTTCTTCCTCCACACATGGGGAAATGGAGGCCCAGAGA
AGGGAAGTGACTTGCCCAAGCATAGAGGATGAGTGTCAGA
AGTGTGAAGGGTGCCTGTTCTGAATCCCAGAGCCTCCTCT
CCCTCTGCGAGGCTGGCAGGTGAGGAAGAGTAAGTAGTAA
GCAGCAAGTGAGTAGATATTTCCCGGTGGGCCTGGGGCCA
CAAGTAGGCAGACAGTGAGGGGTTGGAGAGTTTGAATGGA
GGGTTTAGAGAGACATCAGGAGAGGTACTGCTGGAGAGAT
GAAAAGAAGATACAGGAGAAGTGTGAGAGGGAGAGTGGGC
TGGAGGTGCCAGGCAGAGGCCTGAGGGATTGAGACAGGGG
AGATTTGGAGGCAGATGCCAGGATTGAGATGTGAGGAGGA
GGGGAGGGTCCCCCCTCCACCAAGCCTCTGAAGCCACACA
TTGTTTCCATGGAGGACTGAGCATCGGATGACCACTGGGA
AATCCCGTCCCTGCCTGGAATCTGATGCTCAGAGCCAGGA
TCATTCTTCAAGAATTTCTGGCTTTAGGGTTTGGGAAGGT
GCAGACCCGGAGGTGGAAGAGGTTGGGTTGGAGGAGAGTG
GGTGAGGGTCAAGGGGAGGTGATTGGTGGAGACAAAGCAG
AGAGCTGGTTTTAAAAATAACCAGAACTGGGCTCAGCAGT
GTGAACTGGAGACTTGGCTCTGGTGGGACCTTAGGAAATA
TGGGCAGGGATTTCTTACAAGTATCCTACGTTCCTGTGGG
AACAGGGCCTTTGGGCCTTCAGCTCCTGGTTAGGACAAAA
ATATCAGGACACGGAGGGAAAGTAGAAGAGGGAGCCCTGG
ATAAGGCAGGGCATGTGGCTGTTCTGTCTCCTCTCTGGTT
CTGAATTTCCCCATCTGTAAACCAAGATGCCGGACTGACT
GGTCAGGATGCCTTTTTTTTTTCTGACTTAGCATGTGCAT
CTGGAGGAAGTGCTCATGGAGTCAGGGTAGGAGGACTGTT
TTGTCTGAACCAGGTTTAGCCCTGAAAACTCACAGGATCA
GAGAGGGTAGATTTCTAGAAATATTTTGTCCTTTTCTCAT
CTCCACTTTGGCTCCCAGGTTTAACCTCACTGAAAGGTAA
CCAGATGGTTCTCTGGACCCATTTCCACCTACTTAGAACT
GCTCGGCATATATTTGTCATACTTACTTGCGGATTTGCCC
CCCTGGCTGTCCCCTTCCCTGCTACTTCCTCCCACCCCCC
AAATCTGCCCTCTCTGTGGGTTCAGAAGCCCTAGCATGCC
ACCACCCCCTCCATTCCCTGGACTGCATCTATTTCTGCCT
GTTTGACAAGTTGTAACATATTTGCAAGCAGCTGCTGCCT
GGGTGGAGATGCCTTTGCTTTCCTCCCTGCTCTGTCCTCT
CCTCCCCAGTCCCTCTCCGGAGAGCCACCCCTTCCCAGAA
TGTGCCCTGTGACCCTCCCTACATTCTCCTCTCTGGGACT
CAGACATTCAACATTTCCTATGTTTCTGCAGGGGTGGCCA
AGGCTCTACATTGATACAGAGGGAGTCTTCTGGGATAGAA
AGTCATGTGGCCAGGGGTGGGAGGGTGGATCTCTTCTATT
AAGTCCCAGGCTGTATGGTTTGAGGCAATTCTCTTTTCAC
TGTGGGCTTCATTTTTCTATCTTTAAAGTGCGGTGATGAA
TCATATCTTCCCTACCAATCATAAGTAACTTTACCACCTA
TTAACTTGGGCAACTCTGCCAGTGTATTGATCCCATTACT
CTTATCTCCTCTGAGGACTTCATTCCGTTGTTCCTGTCTG
CTGGGCTTTCCTAAGAGCCTATAAACATGCTGAAGTCTCT
CCTGTCAAAAAAAAATCCTTCTCTTTTCCATGGAGCCTCC
TCAGCTAGGGCTCGAAAACTAACCTTCCCTTCTTCACCAA
ATTTCTAGAAAGAGGAGTCTACACTTACTCTTTCCACTTC
CTCACTTCTCATTCGCTTGTCTACTTGTTGGCTTCTACCT
TCCCAAGTTACTAAAATGGGTCTTCCCAAAATCAAAGAGA
CCCTCACTGGGCACCATCGCGTGGAAATTTCTCAGTTTTA
AATACTATTACATTGGGGGTTAGGGCTTCAACATACAAAT
TTTGGAGGACACAAACACTCAGTCAATATTATATCACTAG
CAGATTAGACATTGCAGAAAAAGTTTGTTGAATCTGAGTA
CAAAGCAATGGAAATTACCCAAAATGAAATACAGAGAAAA
ATACCAAAACAAAAAGAGCTTCATACCTGTGGGATAGTAT
CATACCAAGTGGGCTAACATATGTGTTATTGAAGTTCCAG
AAAAGGGCAGAAAAGCCTAGAAGAAATAATGTTCTAGGTT
CCACATCTAATAAAAACTGTAAACTCACAGATCTAAATAA
TTCAGTAAGTCCCCAAAAGAATATACACAAAGAAAACCAC
ACCAAGGCACATCATCAAATTGCTGAAAGCCAGTGATAAA
GGGAAAAAATTTTAAAGCAGCCAAAGAAAAAGAGACACAT
TATGTATATAGGAACAGATAAGAAAACTGATGATTTCTCA
TCAGATACAATGAAGGCCAGAAGTCAATGGAGCAACATCT
CTAAAGTGCCAAAAGAAAAGGCTGTCAACTAGGAATTCTA
TATCCCATGAAAATATATTTCAAGAATGAAGGCAAAATAA
CTTTTTGAGACAACAATATGCTGGGAGAATTCATCACCAG
CCATTCTTCACTATAAGAAATGTCAGAGGAAGTTTTTTAC
ACAGAAGGAAAATGATACAAGATGGGAATGTAAAGTACAT
AAAGGAATGAAGAGCATCAGAAGTGGTAAACATATGGCAA
ATATAAAAAGACTGTTCCCCCTCATTTTAAAATGTCTTTC
AAAGATAGTTGCCTACTTAAAGCAAAAATAATAATGTGTT
GTGGGGTTTACAGCATAGAGATAAAATGTATGACAACAAT
AGGATGAAGAATGGGAAGTGGGGACTAGAAGTGTACTGTT
GTAAGTTTCTCACATTATATGAGAAGTGGTATAATATTAT
TTGAAGGTAGACTGTGATAAATTAAAGATGTATATTATTA
ACACTAGAGCAATTACTAAAATACAAAACAGTTATAGCTA
ATCAGAGATAAATTGGAATGTTTTAAAAATACTCAGTTAA
TCTAGAAGAATACAGGAAAAGAAGCAAGAAAAGGAACAAA
GAGAAGATGAGACAATTTGAAAACTATTAGCAAGATGGTA
GATTTAAACTCAACCATATCTATAGCTGCATTAAACATAA
ATAGACTGGATTTAAAAGCAAGATCCAACTATTGGCTGTC
TGCAAGAAACTAATTTGACATATAAAGATACAGCTTAGAG
TACAAGGATGGAAAAGTGTATGCCATGCAAAAACTAATCA
TAAGAAACTGGAGTGCCTATATTAATATCAGAAAAAGTAT
ATTTCAGAAGAAGGCATATTGCCAGGAATAAAGAGACACA
TTACATAATGATAAAAGGGGTCAGTTTATCAATAAGACAT
ATTAATCCTTCATTTATACGTACCTCACAACAGACTTTCA
AAGTCCACAAAGCAAAACTGAAAGGAGAAATAGACAAATC
CAAAATTTTAGTTAGAGATGTCAATGCTCCTTTCTTAGTA
ATTCATAGAAAAAGTAGATGAAGTCATTATGGAAATAGAA
AACTTAACTTTATCTATCAATTTTACCAGTTGACGTTTGT
AGGCTATTCCACTCAACAATAACTGAATACTCATTTTTTT
CAAGGACACATGAATCATTTGCCAAGATCATACACTGGGC
TATAAAATAATTCTCAATAAAATTTAAAATACTGATAATA
AAGAGTATGTGCTCCAATCACAATGGAATTAAATTAGAAA
TCAATAATGGAAATTTCTGGAAAATCCCCAAATATTTGGA
AATTAAAATTCTATATAACCCAATGGGTTATTACTTACTA
AGCTAGGTGAAAATAAAACCCTGAGTTAAGTGCTACATAA
CCCTCACAATAATGCCATAAGGTAATTACAATGATCACTG
TTTTGCAAATGAGCTCCCAGAGCTCCGAGAGGCAGCTGGT
AGGTTGTAAACCTAGGAGCAGAAACCCAGATCTGTCTCAT
GCCAAAGCCTAGCTCATGATCAGTGTGTTATTCCACAGGC
AACTAGTTACAGCTTTCAAGATGGGCACCCCACAGAGAGC
TGTGCTGAGTACCCTGTTGGGTATGAGGGATGAAGGGAAT
GTGCTGTTGATGCTGCTTGCCTTCTCGCCAACTCCCTGTC
CACAATCTCACCCCTAAGCTTGGTGCTCAAGAGCCTTCCC
CATGGAAACTCTACCATTGGGTGTTCTCTTATGTTCTTCC
CCACTCTTGTTCTTCTGTTGTGAGCTTCCTATGTCCCCAG
TGAGCTCTTTCCTTGGCAGGGTCACTGGCTTTTCCTGGGT
GCTTGATCCAAACACCTCATAAGGCCTTCTTCCTCTAAGG
GTCTCATCCACACTGCTTTTACTGGCTGTTTCTGGCTCCC
CCATGCTGATCTCAGCAGGCCTGCTTTGTGATCCAGGGCT
TTCTGGCCCCTCATCCAGAAAGATGTGGATCCAGGTCCAG
ATGTTGCAAGACCTGCAACACTATTCTTCTATTATCCTTA
GGCAGCCTTCTCAGACCAAAAAAACTGTCATTGGCCCACC
TGGAGTCCACCAGTAGCCAGAGGATCCCCAGAGTCTCCAG
AACTGCCCAGCGGCTCACTTTATCTTTCTCTTTTATTTAA
GAGATCTTTGAACCAGACTGCCTGGATTTTAAATCCTGGA
ATTATCACTTGATAGCTTTGTAATTTTATGTAAGTCATTT
TACCTCTTGGTGCCTCTGTCTTCATCTTTATGCTGCTATA
ACAGAATACCACAGACTGGGTAATTTACAACAGATAGAAA
TTTCTTTGGCTCATGGTTCTGGAGGCTGGGAAGTCCAAGA
GCATAGCACCAGCATCTTGCAAGGGCCTTTGTGCTGGTGA
AAGGTGGAAGGGCAAGAGAGGGCAAGAGCAAGAGGAAGAG
GAGGGCCAAATTTGGTTTTATAACAACCCACTCTCATGAT
AACTAACCCACTCCTAAGATAATGACATTAATCTATTCAT
GAAGGCAGAGCTCTCAAAACCCAATCACCTCTTATTAGGC
CCCACCTCTCAATATTGTTGCATTGGGGATTAAGTTTCTA
ACACATGAACTTTGGGGGATACATTCAGACCATAGCAACC
TCCATTTCTTCGTCTGTTTAATAAGGATAAAAATGAGATG
TGACTCACAGGGTTGTTATACAGATTGAATGATTTCATAT
TTATAAAGTGCCTGGCACTCAATAAGCATTAGCTCTATTA
TTATTATTATGAAACAGGGCCTCACTCTGTTGCTTAGGCT
GGAGTGCACTGGTGCAGCCATGGCTCACTACAGCCTAAGC
CTCCTGGGTTCATGTGATCCTCCTTCCTCAGCCTCTGGAC
TAGCCGGGACTACAGGTGCATGCCATCATGCCCAGCTAAT
TTTTTTGTTTTTTTTTGTAAAGATGGAGCCACACTATGCT
GCCCGGGCTGGTCTCAAACTCCTGGGCTCAAGCAGTCCTC
TCACCTCAGCCTCCCAAAGTGATGGGATTATAGCATGAGC
CACCATGCCTGGCTCTGTTATTAATTTACATCCTTTTGTT
CTTATCTCCTCCATCACACTGGGAGCTTCCTGAGAGCAGT
AGTGTTTCTTCAATCACTCTATTATCCTGGGAGCTCTCTG
GTGGAGTAGGGCTGCATCTCCTCTAAAGAATGGGGGCTCC
CTGAGGTCAGGGATTGTGTCTCCACCATTAGACAGGGACT
GCATCTGCCTATCAGGCTCTGAATTTTTTTGTTTGCCTGC
TTCTCAGTTCTCATAAGAGGACTGTGAATATGGGAAACTC
AGTGGAGCTCTAGGCAGTGAACATGTTCTGGGAGGGGCCT
GGGAAGCTCTGTCTGGTGGATAGATCTGGCCTTGGTGAGG
GAGCCAGGAGATCCTAGGCAGATTCCTCCCCAGCGCAGCT
CCAGAAACAAGATCCCAAGGCAGCTTCCAGGAGCTATTTC
TACCCCCAGGAAGGGGCAAGCTGGGGAGTTCTTCTAAGAA
CCCTTCTGTCTATGCACACCATGCACACTGTTCTGAGGAA
GTTCAGCCTTAGCACAGTTTTACCTCCTTCAGTCTATCAG
AAGACAGGAGATGCAATATGGCATTGGGCAAAGAGCAGAC
TAAGATAGCATTGAATTCTGGCTCCGCCACTTGCTAGCTG
CATGGAACTTTCCTTTAATATCTTGGGACCTTTGTTTCCT
CATAGGCAAAAATGATAATAAGAAAACCTTGTTCTCAGGT
CATATTATGTGCTCAATGAATGTTAGTTGAGTGAAAGAAT
GCATATTCATTTCCTTTTTTTGGAGGAGTTTAGGGAGTGG
CATAGCCAGCCCTGCCTCTGGTAAATTGAATTCTACCATC
TGTGGGCTGAACAGGTCATCAAGATGACATTTAGTTCATT
CCCAGCCTTTAATCCATCTCAGGCACACACTTAAATAAGC
TCCCAAAATGGAACCCTTGGTAATGCATTCCTGTGCTTTG
GTCATGAGAAAATCCCTTCTAACATCGCATTGCCCTCTCC
CTACCCCACCCCCAGTGGCACATCACAGGCATGTCTTTTC
TTTGACTCTTTTCTGTAACTGGAGTAAGGAGTGTGGAAAG
TTCGGACGTTGGATTCTAGTTCTAGCTCTGCCATTAACCC
CTATGTGACTTTGAGAATTGGAAGCCGGTATTTATTGAGG
CTCTGCTCTGTGCTGAGTACCTCACTCCTTTCTCACGGCA
TGACTGTGGAGATGACAGGGTCCCCATTTTACAAAAGACA
GACCTGAGGATCAGAGAGGTTAATAAACCTGCACCAAATC
ACACAGCTATGGAGTTCACATCTCCCTGACTCTGCTGTCT
TTTTCCACCGCACAGTGCTGACTTCCCTAGGGACCTGTTT
CCTGATCCGTAAAATAAGGGAATTGGATTTAGTGTTCTAG
AAAGTTCCTTCCGGTGTTGGCATTTTGTCACCACCTGCTC
AGGGCCTCTGGAAGGATCTGAGGAAATTTCTGCTCAGCTT
CCTGGCTTGGTTTCCTTGCCTTTCCCTGACCTTCTCTTTT
GTTTGTCTATTCTCAGGCCTTCCTTACCATCCTCTCCAGT
GAGTTGGTGTGAGACAAGGAACCAAATGTTTCCCTGGAGT
AAGTGCAGTTCCATCTGCTGCGTTCCCTGCATAGCGGGCC
GTGGGAACACTGTGTTCCACCCTCCAGACCCTGGTGCCTG
GAGTGTTTTCCCTGAGCCACACTGCCTGTCTGCATTCCCC
TTTCTGTGGGGGCTTGGGCCAGCCCAAGTCAGGACCCATT
TGCTTTTCTGTTTCTGAAAGCAGATGGCTTCCTAGTAGTA
GGGGCAGGGTTGGGTGGACTTGCTTCACAGGCACAAGGAT
TTTTATCAGCAGGCTGTTTCCATTTCTAGAGTGCCAACCC
TTGTGTCCTCACACCACTGAAGGAGTTCATGCAGCCAGAC
ATTTAGTGATTCACTTGTTCCACATCCTCAGCCCATCTTG
GCTCCTCCACAGTGGAGACAAAGCCCTGACTTCAGATTTC
TAGCTGTGGCTTACCTCACCTGTGGTTTGCTTTCCTGAGC
TTACAAGTGGGGAAGGAGAGGCATTGGGAGGTGGGTCAGG
GGCCAGCCTGGGATAGGAGCTCAGGAACCTGTTCTTCCCC
GATTCGGGGTCCTCCTACCCTGCTCTTTCAGTAGGGCTGC
GGCCACAACATGGGCCTCATCTTTCTTGGCTGTTACTAGA
TTTCTGAAAGCAGCTGTTTGTTTGTTGGCTTGTGAGCTCT
CATACTTCCTGGTCCAAGGGCAAGGAGCAATGGTTTTGTG
GTTTGTTTGTTTTAAATTCTTGAACCTAGAGCCAGCTGCA
TTCTTCATGTAATGTCACCTGGTAGGGGTTGGATGGTCAA
GGAAGTACCTGGGCCCAGAGTAGGATTGCCTCAGGGGGAC
AATGTGACCATCATCACCATGCCATCATCAACAGTTGCAT
CATCATTTAGGACCTTCCTGTTTACTGGGCACTGTGATAA
ATGCATTAGGCACATTAACTATTTTGTCCGTACAATGAGT
CTATGAGCTAGGTGTTATTACCAGTTTTCAGACTGGGAGT
CATGGTGTATTAGTCCGTTTTCACACTGCTGTAAGGAACT
ACCTGAGACTGGGTAATTTAGGAAGAAAAGAGGTTTAATT
GACTCACAGTTCTGCAGGCTGTACAGGAAGCATGACTGGG
AGGCCTGAGGAAACTTACAATTATGGCAGAAAGTGAAGGA
GAAGGAAGCACCTTCTTCACATAGTGGCAAGCTGGTGGCG
GGAAGTGCCACACACTTTTAAACAACCAGATCTCAGCCAG
GCGCAGTGGCTCATGCCTGTAATCCCAGCACTTTGGGAGG
CCGAGGCGGATGGATCACAAGGTCAGGAGTTCAAGATCAG
CCTGGCCAACATGGTGTAACCCCGTCTCTACTAAAAATAC
AAAAATTAGCCAGCTGTGGTGGTGGGCGCCTGTAATCCCA
GCTACTCGGAATGCTAAGGCAGGAGAATTGCTTGAACCTG
GGAGGCAGAGGTTGTAGTGAGCCGAGGTCATGCCACTGCA
CTCCAGCCTAGGTAACAGAGCAAGACTCCATCTCAAATAA
CAAACAAACACAAAACAAAAAACCCAACCAGTTCTCACGA
GAACTCTATCACGAGAGAGCACTAGGGGGATGGTGCTAAC
CCCTTGGAAACTGCCCCCATGATCCAGTCACCTCCCATCA
GGCTCTACTTTCAACACGTGGGTATTACAATTCGCATGAG
ATTTGGGTGGGGACACAAAGCCAAATCATATCGTATGGTT
AAGAAATTTGCTGTGGTGCTGTTGGAAGATAAAGGCAGAA
TTAGAACCCAGCCTGGCTTACTCCAAAGTCAGTGGACGTC
TTCTCCATTAAGATCTATAGCCATTAAGGTTGACCTTGGA
CAACCTTGGTGACAACTCCTCTTTAGAGTGTGTATACAGT
AGACACTCAGCAAGTGCACATTGTGGATATTCGCTACATA
CTCACTGATTAGCGAAACTAAGCGATAAAGTCCATGTCAT
TGAAGCAAGTCTCTTCTGTGGCACAGAGTGAGGATTCAGA
GATCCGAATCCTGTGAATAGCCTCATGCTCTATGACCAGG
GGTGAATTACTGGCCCTTTTGACCTTGGGAAAAAACAAGG
ATGTAATTCAGAGGGACGTAGAACTGTAGACTGCATCTGG
GGGCTGGATGACTTGACCTTCAAAAAGGTTGTTGCAGCTG
GAGGAGTAGGTGAGCTGCAATAAGTTGCCTGGGGCTTTGT
TTATCCTGAGACAGACAGCCTTGCTCCTGGAGTTGTGAAT
TTCTGAGCATTCCATCCACTCATTGGTGGGGGTACTTGGC
ACCAGTGCCTGGAGCCCTGGGAGTGGGTGTTGGCAGGATC
AGTTGTGCTTGTGGTGCCTCACTCCCTGCACATGCTCCTG
CTGGGCTCGAGCTTGGGGAGCAGACAGTGCCTCCTGACTG
GTTTTCTTTTTGCTTTGATCTTGCTAGCTGTCCTTGCCAG
GGCTCGGCTGTCAGCCTTGGAGGTTGATAGCCAACCTTTG
ACCTTTGACATCCAGCCTTCCCCCTCCCCCACATGTGCTA
ACCGCAGTGAAATCACGGATGCACAAATTATCAGAACTGG
GAAGCATCTTAGGCCAACTGCATCATTTTAAAGAGGAGAA
ACTGAGAAGTAGGGAGGAGGAAGTCCTTGCCTAAGGTGAC
AGATGGCAGAATGGAGTAAGCCACATTGGACTTTAGCAGC
CTGCCTGCCTTGTCTTCAAGAGCCAGGAAATATTCATTTA
ATATGTTCTACATATAATCACACCACCTTTACCTAGGTGA
TCACTTAGGTACACACACACACACACACACACACACACAC
ACACACACACACACACACACACACACGTTGTCCAGAGCCT
CCCTTCTGGACCTCTCCTGGGCCTGCCAAGCCCCAGATCC
TTCCAGATTCCTGTCACTGCCCCCCAATCAAAGCTCCTTG
CCCAATTTTCTACCCCTAGTGATCTTTCCTCTGTTGGATG
GCAAAGGGCTGATGTGACATAGCTGTGACATAAATGTGAT
ATTAGGCCCTTGGCCTCTCCTCCTTCCCATACAGAGCAGA
TAGAGAGCTTCACTACTTATGGATATGAGGCCTTAGGTTG
GTTCCTTACCCTCACCAAGCCTCAGTTTTCTCATTTTGGA
TATGGGGATAATAACGCACTTAGCTTATTGCCTGGCACCC
GGTCAGCTAATAAAATGTTAGCTACTATTTATTATTATTA
ATGGGACTATGATCATTCCTAAAAGCAGTGGCTCTCTGAA
AAACTTCTCATCTAGCCTGTAGGAGGGGGCTTGGGCTCCA
TAACCTTTCCATGGTGGTACCCCCATCCCTAAAACAAAGT
CCTGCATTCTAGGAGGGCTTGTGGAGGTCTCAATCCCTAC
CCTGGCCCCAACCATTGTCAGCCAAGCCTCTTGCATTTCA
CGGATCTCAACTCTGCCTGTTGCAAGTTATAAATAACCCT
GGCCATCTGTGCTATGAAACCCCAATACTGAGACCAAAGC
AGAAGCTTCCTAGATCCCTGCCTCCTTCCCCATCTTCCCC
TGCTTCTGGCAGTAATTTTGTTTTCTCTGCTTTAGAATTT
AAAGCTTCTTCCCTTTTGTGCTGCCTCCCCCATCCCAAAG
CCTGTGCGTGGACTCTCCATCAATGCAGATGTCGAGGAAC
TCTCTGGGGAACAGTTCTCTTAGAAGGAAATGCCCATTTC
AAGAAATTGCACAGAAGCGGTGTGCTCCTTCCTGAGCCAT
TGGCTGGATAGGGCCAGCAGCTGCCAGGCAGATGAAATAT
GCACGGAAAACATGAGGGGACTAGAAGCAGGCACCACTCA
CAGCAGAGGGGCTTCGAAGTTTCAAAGCCAAGCAAATCCT
CAACCTTGCTGGGGGTTGAGGGGAGAATCCTTGGGCTCTT
TCTTCACTCTCATTCTCACCCTCTAAGAAAACATACTTTT
GATAAGTCCTATGCACCTTGGCCCCTCTCAACCTGCCAAA
GTGATAATTAGCTAATCTGCGTGGCTATATGTTAGGGGCT
AAATGCTTGTGTTCCCAAAATCCATGTGCTGAAGCCCTAA
CCCCCAGTGTGATGGTCTTTGGAAATAAGGCCTTTGAGAG
GTAATTAGGATTACATGAAGTCATGAGTGTGGGGCCCTCA
TGATGGGATCAGTGACCTAATGAGCTTGCGTGCACACACA
CTCTCTTTCCCTCACTGCCCGTCTGCACCCATGGGCCACG
CATACATCAAGAAAATGCCAGATGAGTGCACAGGGAGAAG
GCAGCTATCTGCAATTCAGGAAGAAAGCCCTCACCACAGT
TGGACCATGCTGGCACACTGATCTCAGTTCTGGCCTCCAG
AACTGTGAGAAAATAAATTTCTGTTGCTAAAGCCACCTAG
CCTGTGATATTTTGTTATGGCAGCCCAAATTGACTAATAA
CACTATATAAACAGAATGGCCAGGACATTTCCTCTTCTTA
GGAAGAACATGTCATCAGGGGCTTCCTGCAGACAATGCCG
ATGACTGATGGTCTGCTGGGTTAATGAATTCTAGTACAGA
GGCAGCCATGTTTTTTTCCATCTTGAGCCAGATGATCCGA
CATCCATAAAGTTATAATTGTTGTACCAAATTTTACTAAA
TAGAAGGAGATATTTACAAATTATAATGTATAAAATAATC
CAACAACATTCATATCCCTGCCAATCCGGTTTAAGAAAGA
TAACCTGGCAGCATTTTCTTTGAATAATCTTACCCATTCC
TTCCTTGAGCTGAGCTAAGTCATTGTTAATTTCATGCTTC
TAATTTCCTTGCTTTTCTTTGTAGATTTATTATTGTTTAT
TTGTATCCTTAAATGATGTGTGGTTTGATTTTATATGTTT
TTAAATATTTTGTTAATGGAGTCAAAGTATACATCTTCTT
TTGTGACTAACTTCTTTCATCTGTGTTGTGTGTGTTGCAA
TTCATTTTCTTTTCATTGTAGTGCAGAATTCCATTGTATA
AATAAACCACAACTATTCCTCAATTTTATTAACAATGGAA
AGTATTTTTCCCCAGTTTGGGAGTACTAATTACTGTGCTG
CAATGAGTATTCTACTTCATGTCTCTTGATTTCCTATATA
GAAAAGTTGTTCTAGGGTATATACAATATATAGAAGTGAA
ATTGCTGAGTCACAGAGTATGTGCATTTTCAATGTTGCTA
AATAGTGTAAAAATTCTTTTCTAAAGTGGTTGCACCAACT
TATACTTCCAGGAATAGTGGTGTTGTCAGACTTAATTTTT
TAAATTGTTTGTCTGGAGGTAATAAAATGGTATCTCTTGT
GTTAAAAGTTAAATATTCCTGATGACTAATGAAGTTGAAC
ATTTTTTCAGATGTTTACTGGTCATTCAGATTTCTCCATT
TGTGCAATTCCTGTTCAAGTAATTTGCCCATTTTTCTATT
GGATCATTTGTCATTTTCTCATTGATTACAGAAGTTCTTC
AGATATTCTCAATGGTAGTCTTTTGTAATGTGGTATGTGT
GTGTGTGTAACTACAAATGTCTTCTACTCCCCTGGTTTGG
TTTTTCACTCTCTTAAGCATGTCTTTTGGTGAACAGAAAA
TTTTTATTGAAATGAATTCTAGTTTGTCAATCTCTTACTT
TAGGGTTAATGCTTTTCATTCCTATTAAATCTTTGCTCAT
TGTAAGGTCACGCAGATACTGTTTTTCTGTTTTCTCCTAG
AAGTTTTATTGTTTTATGTTTCACATGTAGGTCTTCAAAT
GCCTGGAACTGAATTTTGTATGTGGTTTGAGGTGGAGGAA
TAAACATTTATTTTTTTCCCGTCATATGGATGTTCAACTG
ACATAATATGATTTATTGAAAAGATGATTGTTTCCCCACT
GCAATGCGATGATATCTTCGTTGAAAATCAAGTAACTATA
TATATGCATTCCTGGACTATATTGTCTCCCATCTACCCTT
GCACCAGTTGTTTTGTTCTTCAAGACTGTCTTCTTCATTT
AGAACCAGCTTGCCAATTTCCACCAGAAAACCAACCAAGC
AAACAACAAACAAAAAAACTCCTAGAGTTTGGGGAAGGAC
TAACATCTTCACCATATTGAGTCTTTTAACCCATGAATTT
GGTGTATCTCTCCAAGTGTTTAGATTTCCTATAATATCTC
TCAGTAATGCCCTGTAGTCTTCATTGTAAAGAATTTTAAT
ATTTTTCACCAGATTTATTCCTAGGTATATGATTTTTGAT
GCTGATATATATAGGCTGTGTAAGTTTTTTATTTTAAAAT
TGTGTATTGCTAGCATATAGGGATACAATTACTTTTTAAT
ATTAACCACATATCCAGTGACCTTGGTAAAGGCACTTCTA
AGTTTTAATAGTTTACATATATAAGTTCTTTTGGACTTTT
TATATTCACAGTCATGTTATTCTCTAATAACGATAGATTT
TTGGTTTTACATTTCTTATTCATTTTAATTTCGTATTGCT
TTATTGTACTGGCTATATCTCCAATGTAATGTTGAATTGA
AATCATAATAGCAGACATCCTTATCTTGTTCCTGATTTCA
AAGGGGAAATCTTTATATATTTTACTGCTTAGCATAATAT
TTGGTGTTATTTTAAAAATACTTTAACAAAATCAAATTAA
TGGAGTTCCTTTCTACTTCTAGTTTTGAAAGTATTTTACT
ATAAATAAGCATCGAATGCGTTTTCCGCATCTATTGAGAT
CATTCATTCTTTTCCTTTGTTCTGTAAATGTGGTGAATTA
CATTAATTGGCTTTTAAATGTCAAGTCATTTTTATATATA
ATTTTTGTATCATTGCATTTGATTAGCTAATATTATGTTT
AGACTTTCAATGATGTTCATGAGGGAGACTGATGTATAAT
TTTCCGTTCTTACAAAGTTTTGTCAGGTTTTAGTACCACA
TTTATAAATACTATCCTCATAAAACAAATTGGGGAGTGTT
TTTCTTTTTCTATTATCTTGAAGAGTTTGTGTAAAATTTA
TGCCCAGTTCTTTATTAAATACTTAGAAGAGTTCACTTGG
GAATCCATGTAGTCCTAGAGTTAGGAAATTTTAAAATTAC
AGATTTAATTTCTTCATTAGAAATAGGATACATAATAAGT
TCTATTTATCTTAGTGTTAATTTTCGTAACTTGTATATTT
CAAGAATTTTTCCGTTTTGTGAAAAGTTTCAAATGTATTG
GCAGTTGTTTATAACATTCCCTTATGTTTTTAACATTTGT
AGGATCTGATTTGTAGTGATGGTCCTTTTTTTAACTCCTG
ATGTTGGAATATATGTTTTCTCTGTTTTGTCTTTGAAGAG
TTTTTGATTAGCCTTTACAAAGAATCAACTTTTGGCTTTG
TTGATTTTTTTATTCTGTGGTTTTTTTTTCAGCCGTTTCA
TTGATTCATGCTCTTATCTTTATTATACTCTCTCTTGCAT
TTCTTTGGGTTTGACTTGCTCTTCTTTAATAGGTTCTTGA
AATGGATGCTTTGATTATTGATTTTCATGCTTCATTTCTT
TTGTATGTATTAAGGCTTTATTTCTAATAATATGTATATA
AATTTCCTTCTAAGAACTGCCTTAGTTGTGTCTCACATGT
TTTGATATCTTGGGTCTTTATAACCATTTAGTTCACAGTA
TTGTCTAATTTCCATTGTGAATTCTTCTGCCCTCTGTGGG
TGATTTAGAAGTATGTTGTTTAATTTCCAAATATTTGGTG
CTATTCGAGTTATCTTTTGTTACTGGTATTTTGCTTAGTT
TCTCTATGGTCAAAGGACATACTCTGTATGATTTCAGTTA
TTTGAGGGACATTGTCTGTCTTGTTCCTCACTGTATACCA
GTTTCTAGTGCAGTGACCAGAATATATTAGGAGCTTAATA
AAGGGGTGGTCCAGTTCTTGACTTCAACATGGGGCACAGT
AGTGATCTGATTTGCCCCCTGTGCTACAAGTGAACCTCAA
AATCTGGAAAGATGTTGCACCTGAACACGTCCTGGGATTT
TGATTGAAATTGCATTGAAACTACAGATTAATATAGGGGA
GAATTGACATCTTTATAATTTGAAGATAATTGACGTATTT
ATAATTTTATGTATTTCAAACTATAAATAGGATGTCTCTT
TCCATTTATTTAACTCATTATGAGAGGCAACATAATACAA
GATTAAGAGCATGGATTCTGTTCCAAAGTTGAATCAGTAA
TAAAAACCTGCTAGCCAAAAAAAAAGCCCTGGATCAGATG
GATTCACAGCCACATTCTACCAGACATATAAAGAAGAGCT
GGTACCGATCCTACTTAAACGATTCCAAAAAATCGAGAAA
GAGGGATTCCTCCTTAATTCATTCCATGAAACCGGTATCA
TCCTGATACCAAAGTCTGGCAAGACACAACAAAAAAGAGA
ACTACGGACCAATATTCCTGATGAATATAGATGAAAAAAT
CAGCAAAATACTAGCAAATTGAATTCAGCAGTATATCAAA
AAGTTAATTTGCTACAACCAAGTAGACTATTCCTGGGATA
CAAGGTTGACTCAACATATACAAATCAATAAATGCGATTC
ACCACATAAACAAAATTAAAAACAAAAACCATATGATCAC
CTCAATAGATGCAGAAAAACCTTTTGATAAAATCCAGCAT
CCCTTCATGATAAACACCCTCAACAAAGTAGTCATCGAAG
TAACATACCTCAAAATAATAAGAGCCATCTATACCAAACC
CACAGCTAACATTGTACTGAATGGGCAAAAGCTGGAAGCA
TTCCCTTTTAGAACTGGAACATGACAAGGATGCCCCCTTT
CACCACTCCTGTTCCACATAGTACTGGAAATCCTAGCCTG
AGGGATCAGGCAAGAGAAATAAATAAAAGGCATACAAATA
GGAAGAGAGGAAGTCAAACTCTCTCTCTTTACTGCTGATA
TGATTCTATACCTAGAAAACCCTCAAGACTCTGCCAGAAG
GTTCTGAGACCTGATAACCAACTTCAGGAAACTTTTAGGA
TACAAAATCAACATACAAAATGAGTAGCATTTCTATACAT
CAATAATGTTCAAGCTGAGAGCCAAATCAAAATGCAACAA
TAGCCATGCACGTGCACCTAGGGATATATCTAAACAAGGA
AGTGAAATATTTCTACAAGGAGAACTACAAAACACTGCTG
AAAGAAATCATAGATGACACAAACAAATGGGAAAACATCC
CATGTCCGTAGACTGAAAGAGTCAACATCATTTAAATGTC
CATTACCACCCAAAGCAATCTACAGATTCAGTGCTATTCC
TGTCAAATTACAAATTCTTTTTTTTCACAGAATTAGAACA
AACTATTCTAAAATTCATACGGAACCAAAAAGGAGGCTGA
ATAGCCAAAAAAAAAAAAAAAATCCTGAGCAAAAGGAAAA
AAAAAAAAGCCAAAGGCATCAATTACCTAACTTCAAACTA
TACTACAAGGCTACAAGTAACCAAAACAGCATGGCACTGA
TACAAAAATAGCCACATACACCAATGGAACAGAATACAGA
ACTCAGAAATAAATCTGCACAACCTACAACCAATTGATCT
TTGAGTCAAAGTCAACAAAAAGAAGCAATGGAGAAAGGAC
TGCCTATTCAATAAATGGTGCTGGGAAAACTGGCTAACGA
TATGCAGAAGAACGAAACTGGACCCCTGTGTATCACCATA
TGCAAAACTCAAGATGGGTTAGATACTTAAATGTAAGACC
TCAAACTATAAATATCCTAGAAGAAAGCCTAGAAACTGCC
CTTCTGCACATCACCCTTGGCAAAGAATATGACTAAGTCC
TCAAAAGCAATTACAACTAAACAAAAAACTGACAGGTGGG
ACATAATTAAACTTTAAAAAGCTTGTGCACAGCAAAAGAA
ACTATCAATAGAGAAAACAGACAATCTACAGAATGGGAGA
AAACATTCACAAACTATGCATCTGACAAAGCACTGATATC
CAGAATCTATAAGGAACTTAAACAAATTAACAAGAAAAAA
AACAAATAACCCCATTAAAAAGTGGGCAAAACACGAACAC
TTTTCAAAAGAAGACATACATGCAGCCAACAAGCATGTAT
GTCAACAAGCTCAACATCACTGATCGTTAGATAAATGCAA
GTCAAAACCACAGTGAGATACTACCTCACACCAGTCAGAG
TAATTATTATTAAAATATCAAAACAGATGTTGGTGAGGTT
GTGGAGAAAAGGGAAAGCTTATACACTGTTGGTGGGAAGG
TAAATTAGTTCAGCCACTGTGGAAAGCAGTTTGGAGATTT
CTCAAAAAACTAAAATTAAAACTACCGTTCAACCCAGGAA
CCCCATTACTGAGAATATTCCCAAAGGAAAATAAATAGTT
GTACCAAAAAGACACACACGATTGAATGTTCATCACAGCA
CTATTCACAATAGCAAAAACCTGGAATCAACCTAGGTAGA
CTGGATAAAGAAAATATGGTACATACACACCATTGAATAC
TACACAGTCATGAAAAAGAATGAAATCATGTCCTTTGCAG
CAACATGGATACAGCTGGAGGCTATTATCCTAAGCAAATT
AACTCAGGAACAGAAAACCAAATACTGCATGTTCTCATTT
ATAAGTGGGAGCTAAATCTTGGGCACACATTTATATAAAG
ACGGGAACAACGGATGCTAGGGACTCCAAAAGGAGGGCAG
GAGGAAGAGGGGAAAGGGCTAAAAACTTTTCTATTGGGTA
CTGTATTCACTGTCTGGGTGATGGGATCAATAGAAGCCCA
AACTTCACCATCACACAATATACCCTTGTAACGAGCCTGC
ACCTGTACCTTGAAAATTGAAATTAAAAAAAAAAACACCT
ATATCTCTGGGAATTCTCTGATGCCTGGCTTAAAGATATT
TTCCTTTCCTCCAGGAGAGTCTTTCATTTGCCTCAGCCAG
TCACCTGAGGGAACTGCCAGCCCTGGATCAGAAGAAAGTA
AATTATTGGCTTTAGGTTTCTAGAACCAGCAAGATAGTGT
GAATTTGTACAGCAAAGCTACATAAGGGTTAGCTGGTAGT
TATTAATTTTCAAGGGAGATGTTTTTCTCCCTTCTATTCA
GTGTCAGGTTTAAGGCAGGCAGGTGGGGCACTGATTTATT
TTGAATTCACCATTAGACTGAATTGTAGCCTTTGGGTTTC
AGGTTTATGGATTGATGCTGGGGGTGTGGTCCCCTATTGG
ACTTCTCACTGTTGACAAGCCCTCGGTTTGTGGAAATTGA
AGCTCAATGTAAATGCCGACATCAGTACAAGGCTTACCTC
TCTGGGCGCCTGCTTCTTATGATTTTAGGCTTCTGAATTT
ACCTTTCATTCTTTTCCAGTTTATTAATGCATTTACAAAG
AGATTTTAAATCTTTTGTCTGAATATTTGTTGTCTTTACT
GAGAGAACTAATCAGTAAACTACTCCACTATACTTCATAA
CTGAAGTCTGTAATGTTTGAAAACAATATAGTTTTCTATA
TTAGTGAAGCTAGCTGAACAAATTTATGGTTTGTTAACAA
CAGTACAAAAGCAGTTGAATTAACACAATTTATGTAAACA
TGCACTCTTACTAGCCCATGCTAGATGTGGGTCAATTTTG
AGAACATCAGTGAAATCCACAAGGACAGGTACTTAACAAA
TGGCACCATGGAGTGTGCTTAGGCAGGGTACATCTCAATA
CACGTCCCAGATTTTCATCACTGTGATGGTTCTCAGTGCT
GATCCCAATCGCTTCGTGAAAAAATAGAAAATGGATCCAA
ACATTCCCAATGTTAGACCACTGACCAATACGACATTTCG
GGCTCTAGGATTTATCCAGTGCTTTGTAAAATTCTAGGAA
AACTGAGTCTTCTTGGCGAGCATAATTCACTTTCAGCTTA
GTAAGTTCCCTGGAAATGAGGCCCCACTGATAGGGAGGAA
GCCTGGTTATTTATTATAAATACATTCTGAAGTTTATACA
CAAAGTGTTTAAGAGCACTCAAGCCAGACTACCAGACTTG
GAGTCTAGGCTCCCCCACTTAAAAGTGGTTGCCTCTTCTC
TGTGCCTCAGTTTTCTCATTTGTGAAATGGGGATAATACC
AGAAACTATCCCGCAGGTTTGTTGTAAGGCTTGAATGCAT
GAGTATGTGTGAAACACCTGGAATGTACATGGAACACAGA
GGTGAACTTCAAAAAGGTAAGCATACAGAAACTTAGAGCA
AGATTCAGACTTAACAAAACCTGAGAATTTATCCTAAAAT
ATGACTTTGTGTCCATCAAATAGCATTGCATTCATTGCAT
TGCTTTCTTTTCTTTTCTTTCTTTCTTTTCTTTTTTTTTT
TAAAGACAGGGTCTCACTTTGCCACCTAGGCTGGGGTGCA
GTGGCACACTCGTAGCTCATTGCAGCCTTGAATTCCTGGG
TTCGAGCAATCCTTTTGCCTCAGGCTCCTGAGTAGCTAGA
ACTACAAGCACACACCACCATGCCCAGCTAATTTTTAAAT
TTTTTTTGTAGAAACAAGGCCTATGTTTCTCAGGCTGGTC
TTGAACTCCTGGCCTCAAGTGATCCTCCTGCCTTGGCTTC
GCAAAGCATTGCAATTACAGGCGTGAGCCACCGTGCCTGG
CCTGCATTTCTTTATGATTAGTGATTTTATTGTGCTCAGA
ATAGTCAAACAATAAGAAATGAAAGCAGGTTCCAGTGGTC
AGTCACCTTGTCTGTGTGGGCAGCTTAAGTTCAACCCGGA
CATCAACATTGTTTCAAACAAGATTAGAGTGTTTACAAGT
CTTGTCACATCAGTAAGACCTGAGGTCTGATGAGTTGGGG
CCTTCAAAGCCTTTTAATTCTCCATGGTCCTTCATCTGGG
GAATCAGTTCAGTAAATATTTCTAACAAGTTTCCATGACT
ACACCACCGAACAGCATCAACATAAACAATGTCTCCACAC
TCTGCTTCATCTTCCAAAATTTCAGTAAACACAATAGTTG
AAGCATGAGAACAACAACAAAAAAAACTTCACAATTTTGG
TGGCTTCCTTTATGATATAATGCAATGAATGTGATTTGCA
ATGTGCACAGTTTATACTCTTCAAATGAATAATATGGTGC
AGACTCTTTGCATGGGAAGAAACTGCTGAGACCCCTCTTC
CCCCATCTCTCCCCTCATTGCAGGTGTCCTATGTGCTAGC
AGTGAGCTCAGTTTTTGCATGTTTATAGCCACACTCTCTT
TTTAACAAGCTCTTCTTAGTTTTGGTTGAGTTCTCGTTTT
GTCAAGTCTCCTGTGACCTGCCTTTCAGGGCCAGGAGTCG
CATGTTCCTCCCTGGTCTCATGGAGGAAGGGAGAGAGGCA
CCTTCCTAAGTATGAACCTTGCTTTACGTTTCTGAATTTT
TCTTATTTTCTTTGTTAATATTTGTTGAGCATTTACTATG
TGTCAGGCACTATTCTAGATGCTTCTCATGTAATTCATTC
TGTCGGGAAGGCAACAAGCTCTTTAAGCTACATTTGCCTT
TTTTGAATGGGTCAGGAGCAAAGGAAGAGTGAGAGGCCCA
AATAAAAATTATCATCTGCCTCTAGACATGTGCTAGACAT
GGCCTTACTCTGTGCCTCCTGTCTCAGTGGACGGCTCCAC
TCTTCACTCACCATGGGAGGCAGAAACTTAGAAGTCATAT
GAGACCTTCCTCCCTTCCCACAGCCCATCAATTCCTGGTT
TCACGGCCGCAGCCCCACTGGCCTATCTCAATCCTAGCTC
TTTTCACATTGATCTGTAACCATCTGTCTTCCCTGTTAGG
ACACAGACTATCTTTGATCTCTGAATACCCAATTCCATAG
CAGGCCCTCAAAAGACATTGGCTGAATGAATGAATGAAGT
TCTGTTGTTTCTATCTAAGAATTTCTTGAATTATCCTTTT
CCCCTCACCCCATTGACTGCCCAACATAGGGTCCTACTCT
TCTCAACAGAACTCTTGCAGTAACTTCCTAACTGATGTTC
CCTCTCTCCATGTTGCCCTATTCCCACTCACTTTCCTCAT
TGTCTGGAGGGTTATCTCTCTAAAGGACAAATCAGAGTGT
GCCTTTGCTCTGATTAAACCCTTCAGTGCTTCTCATTGCC
CTGGGGATAAAGTCGAGGCATCATCTCTTGTCTCTGTCTC
TCCTGAGCCCCGTGTCTAGCCATATGAATGGTAGTGTACG
TGGTGTGGGTGTGTATTTAGGCCCCAGTTCCTCTGCATGT
GTGCCTTTTACCTAGGATGCCACTGCCTTTTCTCTGCCTG
GAAATCTCCTGTCCATCCTTTGAGCCCCAGCTCAAATGTT
CTTTGATCTGTGAAGACTTCTGGGACCCTACAGCCTCCAC
CTTTAGAGGATTAGGTCTCTATTTGAGCATTTGTGGGCTG
GCTGTCATAGTTTGCTCACATCTACGTCTCCATCTCTCCC
CACCTGACTAGACTCTCAGTCCCTGAAGAGCATAGTCCTG
AGCTTGGTATCCCTAGCTCCTTGGCAGGCTTCAAAGAATA
CAAGAGGGAGGAAGGAGGGAGATCCCATCTTCTATGAACA
GTGAAAACTGTTGTCGATCCAAAGGGTCTGGAAGAAAATC
CTGCATCGACACTGTGACTGACAGATCTGCTGAAGACAGC
CCAGCCCTCAAACGTGGGCTTGACGCCAACCTCCTTCATC
TCATCTCCCTTCTTCAACCCTCTCCTCTCATTCCTTCCCT
CGTGCTCTTCTTCCCTTCCTCCCTTTTCCCGCTTTTATTC
ACTTTCCTTTCCTGCCTTCTTCCCATTGCTGTTTCACTTT
GGCATTAATCATATATTACACAAACCATATTATAGCAATA
TTAATGGAAGTAAGTAAATAATAGTGTCCCCACAATTCTG
CTACTCCAACAAATCAGATTGGTTTCATTTGTCTATATTG
CTTTCCCATCTCTGTATGCCAGCATCATTTTGCATAGTTG
TCATCATAATGTAGTTTTAATTTTGTAGTCTACTTTGTAA
CTTAATATCAGAAGCATTTTCCATGCTCCTGCATAATCTT
CACAATTATTATTTTAATGGCTGAGTAATATTCCATTGAA
TGGATATGCCAAGTTTTACTTGTTTCCTTTCTGTTGGACA
GTTCCAGTTTTTCCCTGTTGCAGAGTGCTGTAATAAATAA
GCATGTTCTTTTACTTCTTTCTCTTTCTTGCTCCTTCTGT
TCCCTTTTTTTTCACCTTTTTCTCTCTTCACTTTTTTTTT
CTTGTATCTCCTTCTACCTCCTTGACTGCAGCTCTCTCTC
CTACAGCAATAATTTGCTTCTGAGTGGATACAGAAATCAT
CATAGCGGGACCTAGGGTTTTGAAAAAAATTACTAAAAAT
TTGTAATAAAATGTTCCCAAGGACACTTTTGTTACATTTG
TGCCCTTAAAAAGAGTCAAATGATAAATCTTTTTGTTCAC
AAGAGGTAGGAACACAGGACCAGGTGGGACCAGGTAAGAT
CAAATTGGAGAAGGCTAAAATCTGTGACAGGGACATGTTT
ATTTGTCGTGGGAGAAAATGAGACACAAATGCCTATCAAT
AGGGAAATGGCTAAACAAACTACGATGTGTTTATGCTAGA
ATTATGTATCATTTAGAGATTGCAGAGCTAGATGTATTGA
CTTGATAAGACTTTTTTAGTGAATTTAGTTGCAGAATATT
TGTAGTTTACAATTCATGTAAAAAAAACAAAACCCAAACC
CATGTTAGTACTACGTATTTTTTTGAATATATATATATTT
GCATATATAAATGTGTGTATAGGGGTATATACATACTTTT
ATTTATATGTAATGTAAACACACTTGTGTGTAAATGTACA
TATACCCACACACTTATATTATGCAAATACATAGAAAAAT
TTCTGGAAATATACACATCAAACTGGTAACAATGGTCACC
TCTGCGTTTAGATGAAAGGGTCTTGATTTAGGGAACTGGT
CAAATGGAATTTGAGCCTGAACTACAGTGGTTTCACTTTT
TTATCAAGGAAAGCACATTTACATATTGTTTGTATAATAA
AACATTAATTGAAATTGTTGCCACTGTTGTGTCTTTCTGC
TTACCATCTTGCACTGACCGGCTTCTGATTTAGGGGCTGG
CCATCAACAAGTGAAATGTAATAGGAGAATGCTATTAAAT
ATGCAAATGTCCTTTGGGAAAAGTGGGCTTTTTGCTTTTT
CAGTTGTAATGTTGGTCTTTTAAGACAGTGCTGGTGGGCC
TCGGGCAGGGGAGAACAAGTCCTGCTCTTCCAGGAGATAA
GGAGCCCCCCAAATCAGACATCATCCCAGCCAGTCCTTCC
TGCCCCCTCCTGGCAGGTGGAAGTTGGGGGGGTTGAAGTG
TAGTCCCTTGTACTGAATCCTGGATGGAGGACAACAGATG
GGGCCACACAGCCCTGCTGCTCAGACCGAGGGGAACAGGT
GGAGGTTCCAGGGTCAGAGTGTGAATGCTGGCGATTCATG
AGTGGTGCAGGTGGGCAGAGTGCCAGCTCAGGGGCAGCGA
CAGCTGGGCAGCATGTGGGCAGGAGAGGGAGTTGGCAAGG
GGGCTGGGAGACTGGGTGGGTCCAGCCATGGAGGAGGAGG
TCCTAGAGGGCAAGAGAACAAGAGAGGGAAAGAGGGGGAA
GCCCCCTCAGGTTGGACAGGAGTGAGGTCAGAGGTCCCTG
GCTGACCTGAAAGGCTCAGGAAGCTGCAGGGTGAGTGGAC
ATGCTGGTAGAGAAGGGTGCCCCTGCTCTGCCTCCTCACA
CGTCTCCTTTACTCCCAGCTGTCCCCTACCTAGCCCTAAC
CTGAGGTATTTGGGCCATTGCAGCAGCTGTGCCAGCCCTT
TGGCACTGTGAGGGCATGGGCAGGGGAGGGATGCAGCTGC
CACCCACCCCCTTGCAGATAGGGGGTGGGAACGCAAGGAG
GTGGCCAGGTTGGAGAAGACTCAAGCATGTGATGGGGACT
CTGCCCTTTTCTCTCCAGAACTACCTGCCCATGTACCCTT
CACCCCATTCTCTCTTTAGTTAGGTGTTAGGGTAGGAAAG
GTAATGATCATTATTAACATTTACCAAACACTCACTGCAA
TGCAAGGCACAGTGCTGTTGATTGTATAATGTATCACTGA
ATCCTCCCAACAGCCCATTAGGAAAGTATTATAATTTCTA
ATTTACAGATGAGAAAACGGAGGCTTCTTGGTTCAGTAAT
GTGCACAAAGTCACACACTAAGAAGAGACATAAGTGAGAT
TTCATGCCCAATTTTTTGGCACTAGAGACCAAACTTAAAA
CCTTTGAGGAGTATTGAAATAACAGAGGGTTCTATGCCCA
GTTGAGGGCCAGCCGTCCCCCAACAAAGGGTGACTTCTGG
ACATGGTGGATGGGTCTAAGTTAGCCCTCCTCACTGTGGG
AATTGAGAGCAGCCAGATGAAGTGGGGTGAAAGTAAAGGA
GCTGGAAGGCCGGGCGCAGTGACTCACGCCTGTAAACCCA
GCACTTTGGGAGGCCGAGGCAGGCGGATCACCTTAGGTCA
GGAGTTCAAGACCAGCCTGGCCAACGTGGTGAAACCCCGT
TTCTACCAAAAATAGAAAATTAGCCGGGCGTGGTGGCGGG
CACCTGTAATACCAGCTACTTGGGAGGCTGAGGCAGGAGA
ATCGCTTGAACCCGGGAGGCGGAGGTTGCAGTGAGCCAAG
ACCACGCCATTGCACTCCAGCCTGGGCGACAAGATCCAAA
GAGGAATCTGCTCTCTTGGGGCTGTGTTCGGAGATTTGCC
TGGAAACGGGAGGAGACAGTGCTGTGGAAACAAAGCACTT
TGGACTGGATGTCAGGAGAGCGAATCTGTCTCTTCCCTCC
AAGGGGGCGGGTCTGCTGGGCCTTCATAGGCGCCGTCCTG
TTTGGCCTTTCTGCAGGTGATCTCAGGAGAGGAGGGGCAG
GTGGGGAGCTGATGCGCTGCCTCTTTCGTCTGTTCTGGCC
CATGATGTCGGGTGAAGTATCTCACCTGAAGCCTTGCCCA
GTGCTCCGCCAGGCGCTCTAATCCTGAGCCCAGCTATGGC
TCCTCCTTCTTCTCCCTTCGGCGGGAACCCAGCACCCAGC
GCGGCGGGGCAGGGAACTCAGGCTGCGGGACTGGGGTCTG
GCCCTGCCCAGCTCCTTGCCCACGCCCAGGCTTCCGTTTG
GCCAGCAGGGGGACCCCGAGCCCCGGACAACAGTCCTGAG
CTGGGCGGCTGCTTCTGGCTCTAGATCCCGCTGCTCAGCA
GATCACCCTCCCCGCCTCCCGCCCCCAGCCTTAGTTTCCT
TCTCTGCGAAATGGGAAAATGATTATACTTATTTCACCGG
CCATGCTATGAGAGTTAAATGAATTCTAAACCATAAAGCG
TTGTGAGACTTCCTTCTTGTACTCTTGAAGTGTATTATCC
TGAACACTGAACATTCAATCAATGTTTCTTGAGCTCTATG
CACCAGGAGCTATTTTAAGCCCTGGATGAAGTCTTTCCAA
CGAGGGCCACGGATAGTGATTGAAATAGAAAAGCTCAGTA
AGTGGAGGGCTCCTCTGTGTCTCCCACCCCACTTGACGAG
CCAGATGGAGTGATGGAGTGAGTGGCTTTTAACTATAGAG
TGGACTCCTCTAGCAAGCTGCTGTTTGTTTTTCTGGTGTG
GAAGGTAGGACTTTGGGATGAGCCCACAGAGGACCAGGGA
GCCCAGGCCATCCACTACCTCTTTATCCTGGAGGAACATG
CACTTAGCACAAATTCCTTTCCATGCCCAGTGCTCGCTGG
TGACAGGGTTCAGGGCGGAGGGGGTGAGGCAGATCTGAAG
GGAATGATTCTAGACTAGCACTTTGAGTTCTGCTTAACAT
CAAGGAATTGGGGCCAGGATGAGACTGGAGCTGAGGGACT
GGGCTGAAGCCGGAATCAGCGGCCAAGCCTCTGTGACCAG
TTCTGGTTCCTAAGTATAATGAGTGAATGCCTAGTGTTTC
CACACCTGGTTTCCATCGCTGCTGGGAGGGGCTTCACTCA
GAGAAATAACTATGAGAATGTGTGCAGGGTGGGCTCTCTT
GCAGGCTCTCAGGGGACCCAGGGATGCTGGGTGAGGACAG
GGGCCATTTCATCCCAGTTAGCTTTTTACTGAGCGGAGCA
AAAATTCGTTCCTTCCATGAAGCCTCTGGCTTCAATCTCA
GCCCTCACACCCCAGGACATGCTCCATGAAGCACCTAGTT
AGGACTTCAGAAGGATGAGGTGATGGTTCCCGTGGAAGAT
GTTGCTTTTTCAGTTCCTTCTGTTTCATTGCCTCAGTGGA
CTGCAGACTCTCTGAGTGGGCTATTGCGATGAACTGGAAA
GAAACTTGGAGTGGAAATCAGGAGGCCTGAGCTCACATTT
CAGCTCCAGCACTCATGGTTTCAGGCCTCTCCTTGAGCCT
CAGTGTTTTAATCTGGCAAAGGGGATCATAATAGCTTCCC
ACCCAGGTGGGGTGATGACACAGGAGATAAATGTGAGAAA
GGGCCAGGCATGTGTTCTACTTTTTCTTCTGTCCGTACCT
ACCCTAGAAAAATGAAAACACATTCTCACACAAAAACCTG
TACGTGGGCTAGGCGTGGTAGCTCACGCCTGTAATCCCAG
CACTTTGGAAGGCTGAGGTGGGTGGATCACCTGAGGTCAG
GAGTTTGAGGCCAGACTGGCCAACTTCGTGAAACCCCCTC
TCTACTAAAAATACAAAAAATTAGCCAGGTGTGGTAGCTC
ACACCTGTAATCCCAGCTACTCAGGAGTCTGAGGCAGGAG
AATTGCTTGAACCTGGGAGGCAGAAGTTGCAGTGAGCCGA
GATCGCACCATTGCACTCTAGCCTAGGCAACAAGAGTGAA
ACTTCGTCTCAAAAAAAAAAAAAAAAAAAAAAATAAAATA
AAATAAAAAAACTTGTACACGAATGTTCACAGCAGCATTA
TTCACAATAGCCTAAAAGTGGAAACAAGCTAAATGTCCAT
CAACTGAAGAATGGATAAACAAAATGTGGCTTCTCCACAT
GATGGAATATTATTCAGCCTTAAAAAGGAATGAAGTATGG
ATACGTGCTACAGTTCAGATGAACCTTGAAAACATTGTGG
TAAGTGAAAGAAGCCAGTCACAAAGGACCATGTATCCTAT
GTATCGTATGATTCCATTTATATGAAATGTCCTGAATAGG
CAAATCCATGGAGGCAGAAAGTAAATTAGTGGTTGCTAGG
GATGGGTGGTGGAGGGAATGGTTGGGAAGTGACTACTGAT
GGGTGCAAAGCTTTTTTGGAGGAAAAATGATGAGAATGTT
CTAAAATTAAATGATGGTGATGGTTGTACAATTCCATAAG
CAACTCAAACCACTGAATTGTGCACCTTAAATGGGTGAAC
TTTATAATATGTAAATTGTATCTCAATAAAGCTGTTAAAA
ATTTTTAATTGGGTGTCCTGAATTTAGTCTGGCAACTTTA
CTTCTGCCCATCCTTCCTTCTTTTCTCTAGTCTTGACAGC
CTTCTTCTCCCTTTTGGAACATACAGAAGGTAGTGGGTGT
ATTTGTCTTTCTTGAGGGACAAGGGCACCTCTTGATGGGT
GGGGAGGAATAAGGGAGCGATTAGGGAGTCAGATACCAGG
CTGCCTCACCTCCAACAGATATCACATCATCTCCCCTGCC
TCAATTTCCCCTTCTGCCTAGTGAGGGGAGGGGAAACAGA
GGATTGCTTGCCTTTGAACCCTTGGAGGTGCTGTTGGAGG
AGTCCAGGAAGGTGGGGTACATGTGCTGGCTGGGATGGGG
TGGGCTGCACAGGACAGCATGAGTGCTTATGAGTCACATG
GTGGATCTCCCAGACAGTGGTGGTGTGGCAGGTGGATTGC
CCAGAGGCACCTCTTTGGCCGCAGATGGGGCAGAGAAGCC
AAGAAATCCGTGACTGGTGCCCGGTGGGCTAGGGTTAGGG
GTAGGGGCTGGGCCACAGGCTGTCAGATGAAGAGGAGCTG
GTGCTGGGAGACGGCTGAGTCTTTAATGGGGCTGCAGCAC
GGCTGGCCAACTGCTGGCCTTGTGTCAGGTGGGGGAGTGG
AGGGGCTTCAGGGAAGGGCTGGGTTGGGGTTGAAGACCTG
GGAGTGTCTCCTTAGGACCCATGGCAGTGGGGGAGGGCTT
GGAGCTGGTGAAGGGCTAGATACTTCCAGGTCTGGGGACA
TCCAGAGCTCTGTGCCCAGCCAGCTGTCATTAACTGCTTA
GCTCCTTGGGGTCTGTGCTCAGCTTCGTTTCCCTCTGATT
CATCTCTTCCTTGCCACTGCTTCCCTCCCTCAGACTGTGA
GCATGCTCAGAGCTCCCCATCTAAAACCAACCTATTTTTG
ACCCCTCTCTCCTGCAGCTCACCATCCATCTTTTGTTCTC
CTCCCTGCCAAGCTCTTTCAAACTAGACTCGTCTGCACCC
ACGGCCTCCACCTTGCCTACCTGCTGCAGCGTCAACCCTT
GAGAGGCACTCCTACTCCCCCATCCCCTGAAGCTTCTTTG
AGGTCTCCACACCCTTCTTTTCACGAAATCCACCACATCC
CCCTCAGACCTATCATAGCTGCCCTTCAGCCCTCAGCCCT
GAACCACTCAGCACCCCTGCTTCCTGAAACGTCTGGTAGC
CTGCTCCTGCCCTTTGGCTGCCCTCCCTCTTGATCACTGT
GGGCACAGCCCAGCTTCTCCCCAGCCTCTTCTCTGCATCC
TCTCCTGGGTGGCCTCATCTCTCCCAGGGCCTTGACTGTC
ACCTCCATTGCAATGACCCAGCTCCAGCTCTGATCACTCT
TTGGCCATTTCCAGAAGGCTGCTGGACCCCTCCCATGGGC
ACAGCCAGCCCAACCTGTCCAGGAGTGGTCTTTGTATCCT
ATCCCCCATCCCCCCAAACAGCCTGTCCGTCAAATCTCCC
TCATCCTCATCAGCATTTCCCTGGGAACTCAGCTTGAAAT
AGAGTCATCTTTGCCTCCTCGGTCCCCCAGCCACTATGCC
CGGAAGTTCTGCCACGAGACATCTTTCCTGTCCATCTTCA
TCTCTGTTCCCACTGCTTCCTCTTAGGTTTAACTTTTCAT
CATCTTTGACCACGATTGCTGCCTGGTAGGTCTGCCTGCT
CTCACCCTCTCCTCCTCCCCTCTGCACAGCGTCTTGGATG
ATCTTCCTATAGCATCTTTCAGGTCCTTCAGAAAATCCTC
AAAAATCCTCAAAAGCTTCCCATTATCAACAGAGTAGACT
GTATATATGTGTAGTGATCTACAACCTAAAATGCACTTTC
ACATAAAGTCAAAGAGGTAATATTATTCTTCTTTTATGGA
TAAGAGAACTGAGGCTCAGGGAGGTGTGGGGAGTGGTTGG
GCTTCACCCAGTGCTACAGGGCAGATCTGGGACTGGGGCT
GAGGCCTTCTGTGGGTGAGGCCTTTCAGTGGGTGCATCGC
CCACTACAGTCCTCTCAGTCTGCCCTGGGGACCGCAGCAA
TGTGGCCCCTAGTTGTCACCCTGCTGCCCAGCCTGGATCC
AGTGCCCCTGCCAAGCCCCTGGTCTTGCCCGGAACACACC
GGGCAGTTTCCCATGCCCCTTGCTCAGGCTGCTCATTCAC
TTTCTGCCCACAAAGTCCTCCTCCAGGCCACCAGCCCGTC
TCTGCAAGCACAGAGCATCTGGTGCCTCCTTCAAGGCCCA
GACTACATGTTGCTTTCTCCAGAATCCTTCCCAGCCCCTG
CCAGCCAGTATGCTCCTCCCTTGTCTGGGACCCCTGGAAC
ACACCACCGGGAGCTCCAGCTGATTCTTAGCAGGGATTGA
CCCAGCCGGGCCTCCAGTCCCCGTGCTTGCAGCTCTTGGG
GGGGCATCTTCATAGTAGGTCCTCCACAAATGCCAAAGAA
ACAAATGGTGGATGGGGCTGCCCGAGATTCTCCTCCTTGA
GGAAGCCCTTTCAGACCAATTGGCCCAGCAGTTCCAGTCA
CCTCCCGAGCATCACATACACCTTCATGGGTAAAACGCAT
CACACGGCCGGGCGCGGTGGCTCACACCTGTAATCCCAGC
ACTTTGGGAGGCCGAGGCAGGCAAATCACGAGGTTAGGAG
TTTGAGACCAGCCTGACCAACATGATGAGAACCCTTCTCT
CCTAAAAATGCAAAAATTAGCCGGGCATGGTGGCGGGCGC
CTGTAATCCCAGCTACTTGGGAGGCTGAGGCAGGAGAATC
ACTTGAACCCAGGAGGCAGAGGTTGCAGTGACCTGAGATC
GCACCACTGCACTCCACCTTGGGTGACAGAGTGAGACTCT
GTCTCAAAAAAACAAAACAAAACAAACAAACAAAAAAAGC
ACACATCAAACCTGGCTCAGTCCTCGCACGGTCCAGATTC
TAGTGTCAGCTCTGCCACATGGCTTCCCTTGAACCTCTCT
CATCTGTGACCAGGGACTAATAACACCTGCTTTGCTATCT
CTCTGGTGTATAGTGAGCATTCAATGGGATACTGTCTGTG
AGAATTTCTGTATTTTTATTATACCAACAAGAATGAGCTT
GAAGGGAATTCTTTTATAAACACTAAACTTCTGTGCACCT
GTGAGGGGCTTTTATAATTATATACAGGCGTGTGCACCTA
ACACCACCTCCCTCTGCTGTAAGGTGGGGAGGGTGTGAAA
GCCCAGAACCCTCACTTCATCAAGTTCTAAGATTAAAGGG
CTGATGCTTGAGGGATTCTCAAGGGGTTCCCTGAAGGATA
GGTGGGACCAGGGCTCAAAATGAGGCTCACCTCCAGGACC
CTCCTGGGCACCAAGCCCTGCCCCTCACTGCTGGATGGGT
ATGGCTAAGTTCATTCCTTCTCTGGGTCTCAGTTTCCTTA
TCTGGAGAGGTTGGATTGAAGCTCAGATTTTCACTTGTTT
TTTTTTTTTTAAGAGCCACAGAGCTAATAAAATCTTACAT
TCAAAGAAAGTCTTATACCAGGAACCCATATATGAAATAA
CCAGAGCTGCTTCATCTAAAACAGAGTGGCTCCCTGAGCC
CCCAAGACCTGACCCTCCTTCCCAGCCTTGGAGGTCCTGA
GGCTTCTCTGTGGAGCCCTAAGTGGTCCTCAGTGTGTCAA
GACCCAGGAAACATGTCCTGATTCTCACTGGAGGGACTTT
GTATTGGGGCCCTTCATGCCTTCCCTACCTGAGCGTGAAC
TCTTTCTGGAGCCTGCAGGAGAGACTGTGGCTTTTTTATG
CCTCTACCCCCAGTGCTCAGCTCACTGTCTGATACACAAA
AGGGGCTCAAGAAATGTTTACCCAACAGAATAAATGAATG
AATGATGATGAGATGAGGAAAGAAATGTGAAGGACAACCT
TGCTTTCGGAGGTAGGAACAGTTCCATGCTGTCTGGAGGA
ACGGGAACTAGACGGCCTTGACCTACCCCATGCCTTCCCA
CTGCCTCACAAACACACAGGGAAACACGCAGCCTGTGTTC
CTCCTGTAGGCCCAGTATCTGGCCCAGAGAAGCCCTGACT
GGGGAGAAGTGAGCTGGAAGGAGGAAGGGAGAAGGAGGCA
GAGATCCAGGAGGCAAATCTGAGCAGAAGGAGGGTGGTAG
AAAAGGAGAGCAAGGGAACTTCCAGGAAGTCACTGCAGGG
GCAGACAGGCATGGTTATGGGCCCCTTGGGGGAAGGGCTA
AGGGCTTTCCTGACACCCAGAAATCTTTTTGTCCCAACTG
CCTGCTCTTATCCAACAGTTCTCCTCCTTGTGCACATGCT
GGCCAGAGCAATGCTGAAAAAACAAGACAGGGACCAAAAT
ATCCTTCTGCCTGCTCGAAAGGACAGAGAAAAATTTTAAA
ACCTCCTCCAGTCCCCAAGCTCTCCCCACAGGGCTAAGCC
AAGACTTAACAGCCACTACTCCTTGCCTTCCTTCCTGGGC
TCCGGAGGGGTGTGCTGGCATACTTCAGCCTCCTTGGGCA
GCCCTTTCTGACCTGAGGAGTACAGTCCAATTTGGAGAGT
TCCAGGGAGAAAAGAGCAGGGCTACTCAGCAAGGTTCCCC
TCACCCAGGAGTGCTTCCCCTTCAGCCCTCCCTCTTCCCC
ACCCACCTCTGTCCCCAGTGGAGAGGCTGCAGGTGCAAGG
GGCCAGTGGGGAAACCCAGGACAGGGGCTTAGGAAGAAAA
GAAGTAGGATCAAGAGGTAAAAGGACCACAGGGGATCTTT
ACATTTACTGTGGCATTATCTCACCCCCTGAGTCACATGG
AAAATAGAAGCTTTGCATTGGGCATCTTGGAGGGCACCTA
AACTCGGTACCTGTGGGATTTGGTACCAACATTAGCATCC
CTGGCTGTGCAGGGCAGATTTCATAATTTTGTATTCTCTT
TCCTTTTCCACCCCTACGCTTCACTGGCCTGGTGCTGCTT
GCTTGCCTTTTTGATAAAATACCAGTGCTAGACGCTTTCC
AAAAGCCAGCTCATTATGTTCTCATAACCATCCTACACCG
AGGGGTATTCCTACACTGCTGTTACAGGTGGGGAAACCAA
GGATCAGCTGTTGAAGGCAGGTGAAGCTTGGAGGGTCGCA
TGGCTGCAATGTGTGAGGAGACCCTGGTGTGGGGAGGGTC
ATCTTGTCTAAGGGTCCTGGACACACTGTGAAAGCCAGAG
AGTTTTGACTCAGGATACATTCCAGACACCTTGGCTCCAC
CTGTTCTGCCTACAGCCTCCCTCATTGTCCTTTCCTCGTT
ATAGACCTGTGACCTTGCCTCTTCCTCTACTTGCCTCCAT
CACAAACTTCCCCTTCTCTCAGCCCTGCTATCTGCTCCTC
ATGGGGGAGCTGGGAATTAGAAGGCTTCCAGGGGGAAGGA
CCCAGTTCTGTGGTCTCCATCTCAGCCCATCTCTCCCACC
TTGGAGTGGACTTACCAGCTGTTGGTGTAGGATAGGTAAA
CTGAGGCCAGGAGAGGAAAAGTGGCCTGCTTGAGGTCACA
CAGCCAGTGGTGGCAGAGTAGAGCCTAGAATCCAGCTTCC
AGCTCTTCTGACTCTCAGTCAAGTGCTCTTTTCACCACAC
CAAATGACCCTGCTGCCCAAGAGATCTCAGCACCGACCCT
CCTACCTCCGTGTCAAGCCAGAGGACTGAGGAGACCGGGT
GCTTCCCCCAAGGCAGCTTTCTGGAATAGACCTTGCCTTG
GCCAGTTCTGTTGTCAAATATGCTGGTCTAATCCCTGAGG
CCTGGGAACAGGCAGGGGTGGAAGGATGGAGAAGATAAGG
GAAGAAGATTTTGGCTTATTTTGCCCAGAACTGAGAAACA
AATTACCTACAGGTATTATGCAAATGCATCCACTACATGT
CAGCAACCTGTGCTAAGACGAATTGGAGGTGGGAGTGTAT
GTGTGTGGGAGGTGGTGGTGGGTGCTCAGGTGCCCTCCAG
AGCTGAAGATGCTGTCAATAGTTAGACAGGGTGACCCCAC
TCACCCATCCCCGTCCGCAAGCTGGGCCCATCTGGGTCTT
CACAGTCTCTTCTGACATCTAGATGAGTGACCATTGGGAA
GCTGAGTGTAAACTGAGAGAGAAAGCCTTGAGCCAAAAAT
GGCTTGAGCCAAGGAAAGGGTGGAGAGGCAGGGGATGGTC
GCAAAGGCCTGCATGTCTGGGTGGCAGGGGGAGTAGGCAG
GATGTCAGGTACTGTTGGGCGTGTTGACAAGGTCAGCAGG
GGAAGTGAAAGGGGATGAGGAGGAAGGAGAGTTTACACTT
CCTAATTTCTCCAACTAGCTTCTAGGGAAGGAATGTAATT
TTACTGTCTGAGGCACTGATTCCTTGCTCCCCCTAAAGGC
AGAAATGGAAGTTATCTTTACCCACAGAGGGCTTCCCCCT
CCTCCTCGGAAGACTCAACTGCCCTTCCTCCCCGCCTCCC
AGCTACCCAGGTTCCCGGTCCCACATCATTCCTCACTGTG
ATTCAGTGCAGCCCCCAACGGAAGCAATGTGCCCACCCTC
TTCTGGGCAGAACCCTTTTCCTTGCATTCTGAGATCCAGT
GAGGGGGGCAGTGCCCCCAGAGGCCGGGTTGGGTTGTGGC
TGACATTGGGGTCCCCAGCCTGACTCTCTTTGCTCTCCTA
GGACCCTTGCCCAATACCCACAAACAAGGATTCCTCAGAT
TGGGATCTCTGCGAGGCGTCCATTCATTTCCAGGGTCTGG
TCATTAGTTAATATCAGTGGACTGCCTAAACCGAAACTGG
CAGAAGGTGGCCAGGGGAGGGGTCTGGACACAGTGGAGAG
AGTCAGGAGCCTTGGATTCTTATTTTGGTCTTGGTAGGAT
TTGCCCTGTGACCTTCCGGAAGTCCCTTCCTTCCCTGAGC
CTGCTTCTTTATCTATAACATGAGGGGATTAGACTGGATG
CCTTATGGCTTAGCTCTGTGCTATGAAGAGGAAGAAGGAG
GAAGGAAAAGGAGTGCAGAGCCGGTGACACTGACAGGCGA
TCCTGGGAAGCTAGGTCACTTCTCTGAGCCTCAGCATCCT
CATCTGCAAAATGGAAATTGGTAATAGACTAAAAGGCAAT
TCTGAAAGATGAATGAGAAAGGAATATAATGACTCAGGGT
AGAGCCTGCAAAACAATGTGCGATGAGAAGATGCAGGGAC
TGGTTTCATAGAGAGAGCAGGGTTTTAGGATTGGGGGAGC
GTGCCAGGGCTACCAACTGACTGCTTTGGGAGATCCCAGA
GGGGGCATTCTGAAGTCCTGCAGAAGAGATGCTGTGCCAT
GAGGGGTGAGGGGTCGCTGGAGGCCAGACCGGGGCTCCCA
GGAGTCCTGCATTGAGAAGGGAGAGAGTGGACACAGGAAG
GCTGCGCCTCTGTCCAGTCCTGAGGCTGGGCGCATACACC
AGGCCCTTGGAAAAGCTCACATTTTTTCCAGCTTTTCTCA
CCCAGTATCACTTCCTTTGTTAAGAGGAGGGGGTGGGGGA
GGAGACGGAGGATGAGGAGGGAGGGGCTCGCGGGTGCCGC
CGCCGCCCCCGCCCCCTCCCGGTGTGCGGAGCTCGATTGT
CACTCAGCTCCCGCGCCGGGGGCGACAGAGCCGCCGGCGC
CCGAGTCGAGTCCCAGCCAGCTACCATCCCTCTGGAGCTT
ACCGGCCGGCCTTGGCTTCTCCAGGAATCCCTGGAGCGAG
CGGCTGCTGAAGGCGTCGAGGTGTGGGGGCACTTGGACAG
AACAGTCAGGCAGCCGGGAGCTCTGCCAGCTTTGGTGACC
TTGGGTAAGTCTGAGTCTCGGTTCGCCCCTGGGGCTCCCC
AATGGGGGTGCAGAAGAGGGTTGAAAGAAGAGACCGGAAT
GCCCTCTTGGGGCAGGCCATGGGCAAGGGTCCCCGACAGA
GCTGGAGCGAGACCAGGGGACTGCTAAGATCCAGGCACCA
GACGGGTCTCAAGTGGGTGGGCGCAAGGCAGGTGCGGGCA
CGCTGGGGAATAGGGATAAACGCCCCAGCCTTGTCCTGGG
CTCCGTCCCCAGACCCACGTCTGCCACCCCAGTCCCAGGT
GGGGAAACAGGGGCGCTACCTCTTTAAAAGCGTCCGGGGC
TGAGTCTCTGCCGCACCATGTGATTGCTTGAAAGGCCGGG
CTGGGAGCGCTGCGGCGGGAGCCGGAGGACTATGAGCTGC
CGCGCGGTGTCCAGAGCCCAGCCCAGCCCCACCGCGCGCG
GCCCCGAGCTCTGTTCCCTGGAACTTTGGGCACTGCCTCT
GGGACCCCTGCCGGCCAGCAGGCAGGATGGTGAGCTCCCT
GCATCCTGTTCTGTGCACAGGGGTGGGCAGAGCCAGTCAT
GGGAGACCCCTGTGTGTGTGTGTGTGTGTGTGTGTGTGTG
CGCGCGCGCGCGCGCGCTGGGAGCCGCCTCACACCTGATA
AAAAAGCCAGTGGAGGAGTGAGCGCTGCTATTTTAAGTTG
CTGAATGGAACCTCTGGGAATGATAAATGGAAGGGACAAA
GATTAGGCAGAGAAGGGTCCGGGTGCCCCTCCAGCCTGGG
TAGGAGCTGCATGTGCCAAGTGGGACACATCTCCACGGGG
TACCTGGAGTTCCAGGGCAGCCTGAACTCCCTGTCTCTCC
CAGACGGGTTTCCCCATCCCAGGCTTCCCTGACCACACAG
GTGCTTGCCTTATTCCCCTTGGTGCCCGTCTGCTGATGTG
CCCAGCCTGTGCCCGCCATGCCGCCCTCCATCTCAGCCTT
CCAGGCCGCCTACATCGGCATCGAGGTGCTCATCGCCCTG
GTCTCTGTGCCCGGGAACGTGCTGGTGATCTGGGCGGTGA
AGGTGAACCAGGCGCTGCGGGATGCCACCTTCTGCTTCAT
CGTGTCGCTGGCGGTGGCTGATGTGGCCGTGGGTGCCCTG
GTCATCCCCCTCGCCATCCTCATCAACATTGGGCCACAGA
CCTACTTCCACACCTGCCTCATGGTTGCCTGTCCGGTCCT
CATCCTCACCCAGAGCTCCATCCTGGCCCTGCTGGCAATT
GCCGTGGACCGCTACCTCCGGGTCAAGATCCCTCTCCGGT
GAGTCCACAGCCGCCGAAGGTACTCACAGCACTGCATGAT
GGCTGGCTTGAGGGCCATCTAGAAAGGAAAAAAGGTAGCG
CATAAGACCTCAAGTAAGCCAGATGTTCTTTGGGCCATTG
TGCTCCAGTTCTCACTCTGCCTTCCTGTGCTCCGCTCTGC
AGTGCCAGAGAAACAGGAGGGGGATGGGTGGCTGGAGGAC
TGGACTGTGAATTTACCAGTGCCCATGACCTCGGAGCTGA
AGCTCTTGCAGCCAGGGAACCTGAGGCTGCCTGTCAGGCC
TGGGGTGGAGGTGGGAGATTTGGAGGAGCCACTAAGATGG
GGTCACAGTGAGTGCTGGGTAGGAATGAGCTGAGCTCTGC
CAGTCCCAGGGAAGAGGAAGAGGAAGAGGCAGAGAAGAGA
GTTAGGGTGGGGTGGGAACATACTGAAGGTGGCACAACAG
GGGCAGGAGTGCTGCTTCTCCAGCCAGACCCCGGCAGGCT
TCCTGAAGGCATGCTTTAGCTCTCTCGTTCACCAGGTATC
TCTGTGCTAGCCAGCTGTTCCTTCCAGGGCTTTCCCGCTG
AACCCAACAGTCTGATTACCTTTGCCTCACTCCCACTTAT
GGGATCTCTGTTATAGACAGGAGGAAGGAAAAATGCTGGT
GCCTACTCCTCATATTCCTGTTCTGTTGCAAAACCACGTC
TTTGCTGGTCACAGTAGAGGTGCTTGTGCTGCTCCCAGGC
AGCACTGGGATGGGTGGCCTGCTGGTGCTGTCCTCAGTGT
GGGTGTCCAGCCCATGTTGGAGCTCCCTGCCAGGCCACAA
TCTCATCACCAGGCAGTGCCTTGGGCCACCAAGTGCCAGC
GGGTGCCTGGGCACACTGCCAGGGACTGGCCCTGCTGGGA
CGCTCTTGTGAGGCATGCTTGCCCCCTCTTTGAATTCTTG
CCCCCAGTAGATTCCTTTTCTCCTGGGGAGCTCTGGCCAT
CTCCAGCACCTGCCACCCCCGGCATAGCTTCTCTGGGATG
TAGGGCCTCTGACCTCACTTGGCCCCTTGCCCGGGCAGGC
CTAGGGACCCATGTTTCTCCCTTTGTGTTACATTTGTGCA
CATTTAACTTTTCAAAGCCTTTGTTACATGCATGATTTTT
TCCTGTTATCATCATGCCACTGTAAGGGAAGTGGAGCAGG
AGCTTTTAAAGGGGAAACTAAGACTCAGAGGGTCTCCTTG
AAGCTCACTCGGAGAGAAGTGTGATCTAATTATCTGCCTT
CCTTCCTGATTCCCCCATGCCCAGTGGCTTGATGCCAGTC
TCTCTGCCCTGTCTACCTCCCTCTACCCTCCAGGTTTTCC
AGGGAAGGTGGGGTGAAGAAGGGAACACAGCCAGAAGCCC
CATAGGCTCATCCACTGAGGGGCCCACATGCTGCCATTAG
TCCCAGGTTGCTGCTGGGCTGCACATATAAAGCTGGTCTC
AGTGCATTAGAAGAGCGGGGCCTCTGAGCCTGGCCATTAT
AACAAAGTGTTGCCACATTTGGAAACTCATGCAGATGTTC
AGCTGTAGGAAGGCTGCTGGAGAAATTCTGTCTGCTGAGT
GAGTGTTAAGGTGAGCCAAAGGTCCCGTCTTGCTGTGACA
GAATGCACCCTACTTGCCCTGTGGGGCTGGGATGGCTGCA
CTGGTGGGAACAGCAGGCTTATTCCTTCAGGAGGCAGCTG
CTGTGGCTTTGGAGCTGGGGTCCTGGGGAGCTGTCCTTTG
AGGGTGGAGGCAGGGGCCTGCACAGAGGCTGCCATGGGCC
CGAGTTCAAATCCTTGCTGGGAATTTCTAGCTGTGCAAAA
GTCACTTACTTAACCGCTTTAAGCTTTAATGTCCTTATGT
ATAAAAGGGAACATTAATAATAGTGCCTACTCCCTAGGGT
TATTGGAATAATTTAATGAACTCATATATGCAAAGCACTT
GTATTAATAGTATGCCTCATATATGCAAGCCATAGGGAGG
TCTTATTTGTAGTTTTATTGTCACTATTAACATATGGCTC
AAGTGTGGCTGGATAGGCAAGCCCTACTCCCGCCACTCAC
GCTCTTAGGTGTCATTCGGTGTCAACACATACACACGAAG
AAACACACACACAAACACATACACAACACATCTCCAAGGA
GGTGTCTAAGTACTGTTAAGTTATGTCTATACATGTTTCT
ACTCCTCTGGTGGAGTGTTGGTGCCTCAAGGCAGCAACTA
CATCTTATCTGTTTCTGCAAATTCTTCAGAATGCCCAGCT
CAGTGTCTGGCACATCACAGACCCTCAGTAAACATTGATT
GAATTGGCCAGGTTTCCGGAGCACAGACAGTTGAGCCTCA
AGCAGATCTTCTAGAAGTCTAACCTCTCACTTTCTTGCTG
TGGGCTAGACCTGTCCCCACTTCTGATTCAGGGCCATGAC
CACAGATGCCCCCACCGGCTCAGCATGGCTCCTTGACAGC
CACACACCAGCAGTGCCTGGGAGTGTCCTGCCCCATGGAG
AGGAGCCTTTCTCCTGAGTTAGGGAAAGGCTGCTGGGGCC
TCGCTTCTCAAACAGGGATCCTGGCTGAGGTGTTGGGCCA
TTCTGGGGTCCTGCGTGCCACTGCCCAGGTCTCCTCCAGG
AGGAACAGCATGCTCTGCTCCCCTCTACGTGGCTGGAGTC
AGCAGGCTGCTGGGTCTATGAAACTCCTCTTGGCCAGAGG
TCCCCAGGCACCAGGCTTGCTGCCCTGACATGCCAGTCAA
AGGTAGATGTGGCCCTGGGCACAGAGAGTTGTACTGACCG
AGCACTGGTGAGGCGTGTCTGGGGCACCTGGATACAGGTG
TCTGCTGGCTATCACCAAGTGGGGCATGGTTTGGTCAGTC
AACCACAAATTTTATTTCTTTCTACTTGGCAGAAAACCAA
GAGAGAAAAGAGATTCACACCATATAATATGATCCAGTTA
CAAACTTTTTTCTTTTTAAGATCAAATTGTTGATTCATCA
GTAACCTGTGGTCATTTGCATATAATTTGCATGCTATTTG
CATGGCACCTCCACATGCTTGGTAATTGAAACACTATTCC
CCTCAGCATCTGGTTCTAGGGAATCTCTATCATTTGTCCC
CTACTCCCTCACCCAGAGCTTTCTTGGTGGCACTCTGTGG
CAATTTGGTGCCTACTCCTGAGGGCCAGTTGCAGGGAAGG
GTGTCGACAGAGGGCTCCCTGACCAAACCTCTCTGTGGGA
AGGAGACCCTAGCAAGGGGGCTGTCCATGGCCAGCTGGGT
TGGAGTAGAGTGAGGGGTGATGGGTGTTTGCGAGTCAGGC
AGACCTGAGTTTGAACCTTGCTCTGTTACTAATTAGCTAT
GCAACCTTTGATAAGTTATTCATCCTCTCTGAGCCTTTCC
CTTTCACCATCTGTTAAATGAAGGGGTTGGAGGCGGGGCA
TGGTGGCTCATGCCTGTAATCCCAGCACTTTGGGAGGCCG
AGATGGGTGGATCCCTTGAGACCAGGAGTTGGAGATCAGC
CTCGACAACATGGTGAAACCCCATCACTACTAAAAATACC
AAAAACGAATAGCTGGGCGTGGTGGCACACACCTGTAATC
CCAGCTACTTGGGAGGCTGAGGCAGGAGAATCGCTTGGAC
TTGGGAGGCGTATATTGCAGTGAGCCGAGATTGCACCAGT
ACACTCCAGCCTGGGCAACAGAGCAAGATTGTCTCAATAT
AAGTAAATAAAAAAAAAAATAAATGAAGGGGCTGGATTTG
AGGTCTCTGAGGTTCCTTTCAGCTCTAATTCTGTGGTTCT
TCCTTATCCTGACTCCTGCCAGTGCTGTGTTGGGATCCCG
GGAGGGTTTTGTTGTGTTGTGTGTTTTAGCTCCTAGCGAG
TGTATGCTAGAAACAATGCTAGGTTTTTAATATACTTTAT
CTCATTCAATGTTCATAGCTCACTATTTTATAGACAATTC
TTTTTTTTTTTTTAGATAATTCTTTTTTTTTTTTTGAGAT
AGAGTCTCGCTCTGTCGCCCAGGCTGGAGTGCAGTGGCAC
GATCTCAGCTCACTGCAACCTCCACCTCCCAGGTTGAAGC
GATTCTCCTGCCTCAGCCTCCTGAGCAGCTAGAATTACAG
GTGCATGCCACCACACCCACCTCATTTTTTGTATTTTTAG
TAGAGACGGGGTTTCACCATGTTGGCCAGGCTGGTCTCAA
ATTTCTGACCTCAGGTGAGCCACCCGCCTTGGCTTCCCAA
AGTGCTGGGATTACAGGTGTGAGCCACCTCGCCTGGCCTC
TCTATAGACAACACTTTAGCTACATTGAGGGCTGAGGCTT
GGGGAGTTTCAGTAACTTGCCCAAACAGCTTGTCAGGGAC
AGAAGCAGGATTTGACTCTAGGCCTAACAGATGCCCTTAA
CCAGTAAGCCCATGTGTATCTTGCGTCAGCCCAAGAAGCT
GTAGGATTTTTGGAGGAGTTTCTATGAAGTTGTCAGCAGG
GTGATTTTTCTCCTCTGATCTTTGCCAATGGCCTCTGCAC
TGTGCTCAGTCCCTGTCCAGCATCTTCCCCTCCGTCCACC
TTCACTCCAGTGGGCAGTTGAGCCCTTGGCAGTTCTGCCT
CTGTCCATAGCTGGAAGCCTGCCCCACTGGGCTGCTGACC
CGGGGAAGCAGAGCAAGGAGTGGTGGAGGAGCCCGGTGTG
CTGAGCCGGAGCGGGGAAAGAAATCTGGTAAATTAGGCCA
TGTTCACTTTTAGGCAACAATTTAGCTGTCCCCACCCTGG
CTAGCCTGGGCTTTTCTTGACAACCCTGAAATGCCTTGTG
TGCCGTCATGCCCCCGCAGGTGATGGTCTGTGGCTTCTGG
GCATGCCTTCTGCTTTCAGAGAGGTAGGCTGTCTTCAAAT
CCTGTGTCTAAGGATGGATTAGTCATAGGCCTGGAGTGTC
TGAGAGGGAAGAGGAGTTGGAGGAAGCCCTGAAGCCCAAA
CTCTCACACTTGTGGACTGAGGAGGAAACTGAGATTGGAG
AAGGAGGAGCTTACGCAAGATTACTTGGCTGGGAGCTCTT
TCCTCCTCCCATCTGGATGCTTGCTCCCCCGCCTCTGATG
TAAAAAGCTTGAGCAGAAGAGCTCTTTGCAGTCACCCGCC
CCTCAAGGAACAGAAAAGGAAAATATGCAGCCTCAGTGGG
TGAAGTCAGCAGATCAGTGGCAGGCTTAGAGGGGAATGAG
ACGGAGGGAAGTTGCTTTGTGATTGAGAAGATAATTTCTC
TGAATTAGGGTTCAGGTGGGTTAGGCCAAGCAGCTTACTG
GGCCAAGGGAGAACATGGCCTTTAATTGAAGAGGCATCTG
GACTCCTTTCAAGTGTGAAAGCTTCCCCCAGCTGGCATCG
GGTGGCTTCCCGGAAGTTTCTGAGTGCTTGAGGAGCAACC
TGCCAAGGTGTCAGCTTTGCGTGGAAGCCAGAGAATGGCC
AGGATGCCTTTTACCCAGAGGCGGAGCTGTAGGGGCCGCA
CCCTGACATTTGCCATTTATTTCTGAGCATAAAAGCAAAC
CATAAATTGTGAAAAATGGAAGAAAGAATAAAGATGGTAA
AATCGCCAGTAATTCTACCACCTACAGAGAACTACCGTTA
ACATTTTGGTGTTCCAGAAAATTTTTCCACACATACATAT
ATATAGATATATTATTTTTACATATTGAGAACATCTATAT
ATACATGGTTTTATATCCTATTTTATTCACTTAACATTAT
AAGCATTTCCCTGTGTTAACTAAAATGATTTCGTAAGGAT
TTTTATGGCGGTATAATATTGGAGTGTATTATTACTCATC
TTTTGGGTCTCGGCTAAAATGCGCTGTCCTTAGGGGGGCC
TTCCCTGAGCCCCACCCCACCTGGTAGGCACTCGGGTTGG
ATCTCCTTCTCCTTCCAAGTCCACCACTCATCACCTGGGT
AGCTTTCTAGTTAATGTCGCTCTTTCTGGGCTTGGTAAGT
TCCCAAAGGCCAGGACCACATCTGCTTACATACATTTCCC
TATGCCTGGCACAGAGCAGGCATGCCGGAAACCTTTTTTG
AATAAATGAATATTTGGATATCATATTTTATTTATGTATT
CTTATATCACTGGCTACTTCAATTGTTTCTGATTATTTAT
TGTTACGAAAAATGCTTTACTGTGTAACAAACCTGCACAT
GTACCCCTTAATCTATTAAAATAAAAGTTGAGGCTGGGCG
CGGTGGCTCACGCCTGTAATCCCAACACTTTGGGAGCCTG
AGGCAGGCAGATCATTTGAGGTCAGGAGTTCAAGACCATC
TTGGCCAATATGGTGAAATCCATCTCTACTAAAAATACAA
AAATTAGCTGGGCATGGTGGTGCATGACTGTAATCCCAGC
TACTTGAGAGGCGGAGGCAGGAGAATTGCATGAATCCAAG
AGGCAGAGGTTGCAGTGAGCTAAGATCATGTCACTGCACT
CTAGCCTGGGCAACAGAGTGAGACTCTGTCCCAAAAAAAA
AAAAAAAATTAAAAAGTTGAAATTATAAAATCAAACAAAA
AAACACTTTAATGATTCACATTGTTCACAGGGTCAGAGCC
AAGTCAGAACCTGGGCTGTGTCACCCAGTAAATAGCGTAG
GTGCTATCTGGAAAGATTGCCTTGTGAGGTTAAATATTTC
CCAACTCCCTTTACTCCAACTCTCCCTTCTCCCTCCCCAA
TTTTACCCACACTGCAAATCCCCAGGGGGCATTTGGCATT
CTTTAGCCCACTTCCCCTTCTGGGCTGGGTTGGGCAGGAC
TCTATGGGCCCCAAGTCTAATCCTTATCGCCTGGTCTCTT
TCCTGAAGACCTCGGCATCCTGAAGGTGAGGAAGCAGTGT
CCCTGGGAGAGGACTTGGGGTGAGGCACACCTTGATTGGC
CTCATTCGGCAGGTGGGGACAGACACATAGAGCAGAGAGG
AAGGAAGTGGAGAGTCACGGCTCCTTGGGCTGCATGAATC
ACTCCTTTAACCTCAGCCTTCTTAATTCAAGCCCAGAGGG
AACTATCAGCTGCTACCGTCCAAAGAAAAGTCTGGCAGGT
GGCCATGGGGATAAGGAGAAGAAGGAGAGGCAGGTGGGTT
GGTCTTGGCATACACGTCCTCTTAGAAATACTGGCTTGAA
GGTGGGCAGGGAGATGGGAGCAGCTGGCAAGGGACTTCCC
TGACCCCAAGGGAGAGGACATGGGGGTACCTTCTCCTGCC
TTGCTCCTTACCCTGGAAGTTTATTCCCCAGCAGAACTGC
AGAGAGGTGCGGGGCTGACAGGCTGGCAACATCCATTTAT
CTATTTTATAAGTGTGCTTTGAGCACCTGCTATATGTCAG
GCACTTGGCCAGGCCTGGGAATACAAAGATGGGCAGGCTG
ATCTGGTCTCTACCTCTGTCTGACAGCTCAGAGTCTGCTG
AGATGATGGATTCCCACAGACCAAGGTGGCCAAGGAGAAA
CTCTCACCCCACCTGTGGTGGGAGTGGAGATGGCAGGAGA
CTGGCAGCTGACGCCTTGCAGAGCTGGGCTGGGCAGCTGG
ATCCCACTCTACACTCACTCCATGCAGCTCAGGTTGTGTA
GGAAAGGCTCTTTGAACTTACCTTCTTGCCTCTTCCTTCT
CCTTTGAGAGAGGAGGGCAGCTGACTTGTCCCTACACAGG
GCCCTGGTACAGATAGACCTACTCATTCATTAATTCATTC
ATTTGTTCATTTATTCAACAAATACTTATTGAGTACCTCA
TATGAGCCAGGGTCTGTTGGGATACTTTCATTAATAAAAC
AGAGATCCTCATGGAGACTGAATTCTAATGAATTGGAAAT
CAGATGCTAAATAATAAATGCAATACCTAAATCATGTAGA
GTGTTAGAAGGTAGAATGTGCTATTGAAAAAAGAAAAAGA
GGGCAGGGTAAATGGGATTGGAAATGCCCCAGCCCAGAAT
GGGGCTGGGAGAAAGGGTTGCAACTTTAAATAGGGTGGTC
CGTGAGGCTTTACTGAGAAGGCGCCATTTGACCAAAACCC
TGGAGGTGAGGGAACACGCCTTGCAGATAGAGGGAGGGCA
TGCCATGCAGGGGAAAGAACTAGAGCAGAGGCCCTAGCAT
AGGAATGTACCTGAAGGGTTTAGGGACTAGCAAAGAGGCC
TGTGGGGCTGAGATGGAGAGATAAAGGGGGAGAGTGGTCA
GAGATAATGGGCCACTGGCCCAGGTGCAGCATGGAGGCCA
CTGGAAAGACAATGGCTTTTACTCTGCGGGAAATGGGGAG
CCATTGCAGGATTTAGAGCAGAGATGTGACATGAGCTGAC
TTAGGCTTTAAAGGATCACTCTCGTTGCTGTGTTGAGAAT
GTGCTTTAGGGACAAGGGTGCAAACAGGGGAGTAGTTAGG
CGCTATTGCAGTGATTCAGGTGAGGGAAGACGGAGGTGGC
TCTAATCTGAACAATAGCAGAGGAGGTGGTGAGAAGTGGT
TAATTCTGGATATGCATTTAAAATTTTTAACTTTTAATTT
ACTTTGTATCAAAGTAAAAATTTTATCCAGTAAAGTGCAT
AAATCTCAAGTATTCAGTTCTATAAAATTTTGCATATGTA
TATACCTATATACCACTACCCTGATCAATATTTAGGACTT
TCAGCATTGTACAAGGCTCCCTCCCAGTCAGTACCCTCCA
AAAGGCTACCTCTATTTTGACCTTTATCCTTATAGATTGA
TTTTGGTTGTTCTTGAACTTTTATAAGTGGAGTCAAGCAG
TTTGTACCCTTTTGTGTCTGGCTTCTGAAGCTCAAAATTC
TTGCCAAGATTCATCCCTGTTACTGAGTAGGATTTTTCCC
CTCATTGCTGTTAGAATTCAATTGTATGAATGTACCATGA
TTTGTTTAAATTCATGACGTATTTTGAAAAAAAGAGCCAA
AGAATTTGCTTATGGGTTGGATGTGGGAATTTTCCTATAG
ATTGGATGTGAGAAAGAAGAATCAATATGACCAGACTTTT
ACTTGTAAGCAACTGGGAGGATGGAGTTGGCATCATCTAA
GGTGGGAAAGGCTGCAGGTGGTGGAAGTAAGAAAATGAGT
TCAGATTTAGACATGCTGACTTTGGCGTGTCTAACAGATA
TCTGAGTGGAATGTTGAGCAGGTGGTTGGATATACAAGAA
TGAGAGGCCTGGGCGGGTGGTTGTAAATGTGAGAGCTATG
GCATGTAGATGGGTTTAAATCCATGAGGCTGGATGAGATC
CCCAAGAGAGACAGTGCAGATACAGAGGAAGACCAAGAAC
CGAGCATTGAGAAAGTGGGAAAAGAGGAGGCACCAGCAAA
GGAGACTGAAGGAGAACTCCAGACACAGGAAGAAAACTCA
GAGCCAGTGTGGTACCTGGAAGCCAAGTGTAGATAGTCTA
CCAAGGAGGGTGGACAAATGGGTGAAGTGAGATGAGGACT
GAGAATTACCACTGGATTTTGCAAGGCCATTGATGACCTT
GACAAGGGCAATGTCAAAGAAGTGATGGGGGCAAAGCCTG
AATGGAGACAGCTCAAGAGAAAAAGAGGACTGGGATTGAA
GGCAGCTGGTATCAAGTACTCTTTTTTTAGTATATGTGCT
GCCGAAGCGAGCACGCTGGTATCAAGTACTCTTGAGGAAT
TTTGTTGCAAAGAGAGCAAAGGAATGGGGCAGTAGCTGTC
AGGGGAAGTGGAAACGAGCTGTCTTACTGTGGGAATTAAT
TAATTAATTAATTAATTTATTTATTTATTTTGAGTCAGAG
TCTCACTCTGTCACCCAGGCTAGAGTGTAGTGGCATGACC
TCAGCTCACTGCAGCCTCCACCTCCCGGGTTCAAGTGATT
CTCCTGCCTCGGCCTTCCAAGTAGCTGGGATCATAGGTGC
ATGCCACCATGCCCGGCTAATATTTGTATTTTTAGTAGAG
ACAGGGTTTCACCAAGTTGGCCAGGCTAGTCTCAAACTCC
TGACCCCAAGTGATCTGCCCGCCTCGGCCTCCCAAACTGC
TGGGATTACAGGCGTGAGCCACCATGCCTGGCCCACTGTG
TTGTTTTTTAAGATAGAAGGGAGGTTAGTGCATTTGTATG
CTGACAGAAACGATCCAGCAGAGAATAAAACACTAGTGAT
GAAACAAAGGAGAGAATTTCTAAAGTGATGTCCTGGTTTA
GGCTAGTGGGATATACGTGGAGTGACTGGCTTTAGACGGG
ATCCTGGAGGCTCTTCTGTGGCAACATGCAGCATCTGTGG
CCGCAGATGCTGGTAGGTGAAGCTCTCTCCTGATTCTTTC
CATTTTCGTAGTGAATTGGGAAGCGAGGTCACCAGCTGAG
AGTGAGGATGCAGTAGGAGGTGCTGGAGAGAGCAGCAAGT
GTGAAATAATCCTTGAGGAAGTGGGAGAGTGACTAGGCTC
AGGAAGTCTAGTATAATTGGGGGCAGCATGAAGGGCCCCC
CTTAAGTTCACAGTGATGAATTTGAAGTGCAACTCAGCAG
CGTGGTTGTGTGTTTCTGACCAGCCACATTCAGCTGCACG
GGCACAGGCATGGAGGAGGCAGAGAGTTTATTCCTTCATT
AACTCAGAATGCCAGATTCATGATGAGATTAAGGACCTTG
CCACGGGCAAGAAGGGGGCCTGGGTCTCTATGCTCATGGA
ACTTGGACACTAGCAGGCAGCCAGAGCCCGTGGACATGCC
AGCAAGCAGGTGGCTTTGACTGCAATTTGTGAACTCAAAG
GGAGCCATGCTGGTATTCTCTGGGGCAGGCCCTTGTTGGT
TTCTCCAAAACCCCACGTCGATGTCCACAGAGACCCACAA
GGGCTTCAGTAAGGCCTTGGAGGCCTTGTGGTTCATGGTC
AAGAGTTTGGATTTTTTTCTAAGTGTGCTGTGAAGCCTCT
GAGTGGTTTAAGCAGGGAATCACATAATTCAAATTACATT
TTAAAAAGGTCAAAAGTCCTTGGGAAAATATTAGCAAATC
AAAGCCGGTGATATAAAAAGGATAATATATCACAACCCGA
AAGGGTTTATTCCATCTAGGCAAGGGTGGTTTAACATTTG
AAAAAAACCAATCAGTGTAATTCATCACACTAACATAAGA
GGGTCACTCTGCCTGCTCTGTGGAGGATGGGTTGGAATGG
GGTTACAGAGGACGTAGGGAGCCTAGTTAGGATTGGGGGG
CAGCAGGCGGGGCTTGAGGCAGGCAGGGAGTGGAGGAGGC
TGTGGAGATGGACAGAACTGGAAAGATTTCAGGCATGTCA
GAGTTGGAACCAACTGGAAATGGGTTGGGGTGCGACGTAG
GAGAAGGAATCCCATGTAACGATCCAGGCTTATGGCTTAA
GCCACTGGGTGGATGGTGATGCTGTTTCTGGGGATGGGGA
AGGGTGGGGAGGAAGAATAAATTTGAGGACGATTCAGATC
CTATTAGGTATCCAAATAGAAGCACTGTGATGGCAGGGTC
GCTGGTGTCTTCTCTCTCACCACTCCCCACCTCTCCTCCC
CTGGTGTGTTCAGGAGGAGGGGCTCTCTCTTACCTCACAC
AGCCTCATGGAAGGGTCTCTTAAACACCCACCAATCCAGA
CACTCCCAGGTGACTTCAGCCACTCCAGCTGCTCTCTTTC
CACCTTACTTCTCAGGAAGCCATTGCTTTCTCAGGCTGGG
ACCACAGCAGTAGGAACATGAGGCTTCAGGCTCCTTGAAG
CTTCCAGAAGGAGACAGCAGAGTTGGGGGGCTCTCTGGCT
AGGCTCCTTCAGAATGTGGCACAGTGGCTTCTGGGACATT
AAGGCCTCCTTTCCCTACCCCAGGCCTCTGCCCCTCCCCA
GTAACCCTTAGGAGAATCCTGGCCTCTGTGTGCCTCCAGG
GTCTCATTTCTTATCATTGCTGGAACACAGCCAGTGGTCT
GCATTGTGGATTGTGTTAACTCCTGCACAGTGGTTCCCAC
TCTGACCCGCAACAATCAGGGTCCTCTCGTAGCTTCTGTA
GAGCACTGAGTGGCCCCATTTCAGCGAACGCAGCAGAGAA
CCGGGTCAATCAATAAGCAGGCATCACCAAGTGTCAGCTC
TAGCCCAGCCCTGATGGCAGAGCAGGTGGGATGGGGGAGC
CCCAGGGCTGGCATGGGGGCACGCTGTGCCCCAGTCATCC
TGGCTTGCTCGTGGCAACCCCATCAGCTCCTACATGCAGA
AATCATCTCCTTTTTCTTCATGTAGCAGAGAACACTTTGC
ACTGCAGTTGGCAGGATTGGCGTGGGCGGTGACAGCCAGA
CCTCTCAGCTCTCACCATGCACCCTGCTCTCAGAGGCTAC
CGGTTTCCGGTTCTTACTTCCCCACCACTGGGAGAGCAGG
GGCTGAGACTCCAGCATGGCAAGAGCTGGTTCTCAGCTCC
TTTTCTCTATCCCAGCAGAACTGAGGGCTCTGATGCACAC
CCACACTGCTGGAATGGTACCTCACCAGTGATTCTCTTGG
GGGCAGGAGAGGGGATGGTCTGTTTGAAAAAAGCTCCTCT
AACCTGGATTTTTTTTTTTTTTTGGAGATAGAGTCTCGCT
TTGTTGCCTAGGCTGGAGTGCAGTGGCATGATCTCGGCTC
ACTGCAACCTCTGCCTCCCGGGTTCAAGTGATTCTCCTGC
CTCAGCCTCTCGAGTAGCTGGGACTATAGGCTCATGCCAC
CACGCCCAGCTAATTCTTTTCTATTTTTAGTAGAGATGGG
GTTTCACCATGTTGACCAGATTGGTCTCAAACTCCTGGCC
TCAAGCGATCTGTCTGCCTCAGTCTCCCAAAGTGCTGGGA
TTACGGGCACGAGCCACCACACCTGGCCTAACCTGGATGT
TTTTAATGATCTCCCTTTCCAAGAGACATCTTCCTCCTGC
TGCTTTACAGAGACACTCTAATGAACTGAAGGGTAAGAGC
AGTCTCCCCAGGCAGTCAGACTGGAGTAAAAATCCTAGTT
CAGGCACTTAGAGCTGTGTTGTCTTGGATAAGTTGCTTAA
CCTTTCTGAGCTGCTTCTATTTCCTCTTCTATAAAGCAAG
ATTCGTAATACCTCCTTCCTAGGATTGCTGTGAGGCTGGG
AGACAGTGTACATTCAAGGGCTGGCACATAGTAGGCACTC
AGTAAGTGGGGCTGTTACTGTTGTTAAATAATCCAAAGTT
TGTTTTTTATTTACCACTTGATGTTATGTGACCACTGTGA
TCCCTGTGGGTTCAGGTCAGTGGCAAAATGATTTGCATGC
ACTACGAGGGCAAGGCATGGTACCATCCAACTCTCCTGCC
CATGGTAACCAGCACCTAACATGTGTCTGACTGGCACTTA
GTAGGTGGCTTAATCAATGTCTGTGGAGTGAAGAAATGAA
GGAATGCTCCAATGGAGGAGGGACACCTTAGTGGGGAAGA
CTGAGTAGCCAGGTTGGGAAGAAGTCATTTGGATATTTTA
TATTCACCTATAGAAGACAAAGGCAGGTAATGGAGAAGGA
AAGGTTATTTAATGAAAACATCCCTAAGAGTTCAGAGGGT
GGGGTGCAGAGGGTTGAATGGGGTCGCTGGAGCTTGTACA
GCAAGTTAGGGTGTGAGTATCCTGGTCTTCTGACTCTCAC
CTTGGCTCCCTGCTGTCCCCATGCTGCCTGTTTGTATGCG
GGGAAGAGTGTTGATATGACTCTGCTTCCAGGGTGTGAAT
AATTCCTCCTGATCCCCCCTTCTCCTGGAGGCCTTGTCCT
GTGCAGCTCCTGGTGGGGAGCTGGCTCTGAAGTGAGGGCT
CCCCTGGGGCCTGGCAGCTCTGTAAATTGACTGTAGGGAG
AAAACCGTTCAGTGTGTTTGGGGACTCAGCAGGCTGTGCC
CAGCACACACACCTGCCACAATGCCCTGTTCTCTGTAAAC
ACAACACCCCCACCCACCATTGGTCCCCTGGGGCCATAAC
TGGGAGAGCTGATAGAGTGGCCTGGATGACAATGATGCAA
ACAACATTCAGAGTGGCTGTGTCAGGTCCCAGGGGCTAAT
AACAACTTAGAATGAGGGGTGTTGTCTTAGTCCGTTTTCT
GTTGCTGTAACAGAATACTGCAGACTGAGTGATTTACAAA
GAAATAAAGTTTATTTGGCTCATGGTTCTGGAGGCTGGGA
AGTCCAAGAGCATGGTGCTGGGGTCTGGTGAGGGCCTCCT
TGCTGCATCACAGTGGAGGACATCACATGGTGAGAGGGCA
AGAACATGCCAGCTCAGGTCTCTTGTCCTCTTCTTATAAA
GCCACCAATTCCACTGGGGGGACCCCTACCTTGATAACCT
TATCTAATCCTAATTACCTCCCAAAGACCCCACCTCCAAA
TGCCATCAACATAAGAATTTGGGGATTAAGTTTTCAACAC
ATGAAATTTGGGTGACACAGTCAGGTGTGAAGGCATGAAG
CACCCACCCCCCACACCACCACAGTGGCTTCAGGTTCTTA
GTGGGGTGTGTGTATTCACATATGCACACCTGTGTGTGTG
TGTGTGTGTGTGTAGGGGGTTATAGCTTTTTAATCTTTAT
TTGTAAGTCAAAAAATAATATTCTTGGCTTCCAGATCTTT
CATTCAATTCTGCTTGCTCACTTCCATGCAGCCCCTGCCC
CCAGTCCCACGTTCTCCATGGTCCAGACAAAAGTCTGAGC
CAAACTAATCTGTTTCCTGTTTGTGGCCCACCCATTAATC
CTTCTTGATGTAGAACGAAGTTCACATGTTCAAGTCAATG
AATGTTTTCTGACGGCATAAGTCTGTCCTCAAGGGCATAG
ATCCACAGTCAGTGTGGAGACAGACACGTTTCCAACTGCC
ATGGTGGCAGGAGGCCTAAGCAGGCCTGGCCCACACCCAG
GCACACAGTGCAAGGCCACCTCCCCGTCCTGGAGGCACAG
CCCCATACCTCCTTCCACCCGGACTCAACACTCACTTTCC
TTGTCTCCCGGTCAGTCTCTTCTTAACCTGTCTAGGAGTT
ATGGAGAATGATAAAAGAAAGGGATTTGACATCAAGACCA
CCTCTTACACACACACACACACACACACACACACACACAC
ACACACACACAGCTGTTCCCTTCTCTTGTCTAATTTCTAT
TTAGTCTGTAACACTCAGCTCAGATGACACCTCCACCAGG
AAGCCTTTCTTGTTTTGCCTGCATGTTTTCACAGCTCCCT
GTGTTCCCCTTTAACATAACCCTTATCAAATTGCACTGGC
CGGTGAGCAATTTGAAAGTGAGGTCCAAGCCTATTCATCT
CTATATCCACAGTGGTGGATAGTTTCTGCCGTTTCAGTGT
TAACGAATCACTGAATGAATGGTAATAGTAGTGACACTTG
TGTGCTTAGGATTGCTAGGCCCCGTGCTAAACACTTTATG
TGGATTATCTTGCTGAAATCCTTGCACAATTTTATGAAGA
GTTCCTAATAGTATTTTATACTAATAAATTTAATAATATA
TCCCCATTTTCCACATGAGGGAGCCGAGGCTCAGAGAAAT
TAAACTACTAGGTAACAGCCACACAGCTAACTATAACCAG
AATTGTTGAATGAATAATTGAATGCATGAATGAAAAGATC
TGTACTTGAGCCTTGACTCCAGTGCTTGCTGCTGGGTGAC
CTTGAACAAATCACTTAACTCTGCGGGTCTCAGTTTATAG
GATGGGCGCCATTCCAATCCCCACTGTGGAGTTGTCTGTG
AGGCAGTGCTCTTGGAACGGGAGAGAGAATGGCTTCATTG
TTCAGGGGTGAGTTGGCTCTGAGTGTGCCTGCGGAGGGGG
TGCCCTGACAGGAAGAGTAGGGCCTAGAGAACGTCCCCTC
CCTGTCTGTGCAGACTTCAGCTGTGGGAGAGACACCGACT
CACACTCACCTCCTGTGCAGAGGCCCCAGAGCCACCTCAT
CCTCAAGGGGTTCAAGCCCAGTGCCAGCGTGCAATTCAAC
CGCTGTGGGTTCCCTCCCTGCCATCCCCAAGGCATGGCTC
CCTACCTCATGTGCCCAGGAGTTTGAATTCAGTCCACAGT
CAAGGCTTGAAGAAAAAATGTTCAAAGGAGGAGAATCAAG
GACAGCAGGGCCCCTCACCCCCCACCAGACTTATAAACCA
ATGTGTATAAGAGGTGGCCTTGATGTCAAATCCCTTTCTT
TTATCATTCTCCACAACTCCAAGGCCTAGACAGGTTAAGA
AGAGACTGGCCAGGGGACAAGGAAAGTGAGTGTTGAGTCC
AGGTGGAGTGAAGTGATTCCCCAATCTGCCTAGTACAGGG
GAGTCTTGGGGCTGGGAAACAGGATGCCTGGACTCTGGGC
CTGGGCTGCCATATGCCCACTTGGAGGCCACCTTCCCCTC
TGACCTGCACCCTCGTTAGTAAATGGGAATGGCAGCCCAG
CCTGACTTCTCAGGGTTGCTGAGGCAGGTCCGGCCGCCTG
TAAGGATCCGGTGAGTGGTGTGTGCAGGGGCTGACAGAAG
AGAAGAGGCGCTGAGAGGCACAGAATCCTGAATGCAGCCT
GGAGGGACACAACACAGCTTGGGCTTTGGAGTCTTCCAGT
CCCGGCTCTGCCACCTGCTTGCTGTGTGCCCGTGGCTATC
CTCTCTGAGCCTTGGCTTCTACATCGGTGAAGTGGAACTA
ATATTAGATGCCTCACAGGATTGTGGAGAGAACCACTGTG
TAACCACCATCTCTCTCCAGTTTCAGGGGCTCATTCCTCT
TTTCCTGCTGTTTGGTGGGAAGGAGGAGGATGGATGGATA
GTGGTGGGTGTGTCTGTCTGTCTCTGTTGCAGTTGGGGTG
GACAGTGTGGCCTGAGGAGTTCCTTTACCAGCCTGCCAAG
GCCTGAAGTTGGCAAGCCCGGCCTTGGGGAAGTGGCTGTG
GCAGGGCTGGGAGGCGTATAAAGCCCTGCACTCAGGTCAG
AGTGTGTTCTGCCACTGCTCTGGGTATGGTGCCCGGGGCA
TCTGCCTCTGAAATGTCAGATGGGCACCTCCCTTCCTCCT
TCCAGCTCCTCTGGGAGCCCAGGGGGCTGCCTGGCACTAG
AAGTTCTCAAGGAAGGAAGACTTGCAGTCTGGTGGGGGAG
GGGTGCCTACATGTTGAACACCTCCTCAACGTCAGGGGTG
GCACTGCGTGACTTCTTTGGTAGCAGATTTAATTTTATTT
AGTCTTGCAAGGCTGGTATCAACATCACTTAACTTCCCTT
CAGACTGTCTTCAGGGAGTTTCTAGGCTGAGGGCAAGACA
GAATATCAGATCTTGGCCAGGCATGGTGGCTCATGCCTGT
AATCCCAATACTTTCGGAGGCCAAGGTGGGAGGATCACCT
GAACCCAGGAGTTTGAGACCACCTGGGCAACATAGGGAGT
CCCTGTCTCTAAAAATAATTTTAAAAATTAGCCAGATGTG
GTGATGTGATCCTGTGGTCCCAGCTACTTGAGAAAGTGAG
GCAGGAGGATCGCCTGAGCCTGGGAGGTTGAGGCTACAGT
GGGCCATGAGTGCCACTGCGTTCCAGGCTGGGTGACAGAG
TGAGAGCCTGTCTCCAAAAAAAAAAAAAGAGAGAGAGTAC
AAGATCTTGCAGATAACAGAGAAATCAGCACTGGCCAAGC
TAAGAGGGCTGAGATTTCTGAGATGGAGAGTGCTGTGGGC
ACGAGCCAGGCCCGGTCTGGCCTGCTGCCTGGGTTTCTGT
CGGTCCTGCCGGCTTTCTCTCGGCCTGAGTCTGCTGCCTC
AATCACATGTGCAGGCGAGCTACCTCAGGAGGTGTTGCTA
GCATCATGGCAGCAGAAGTAATCCCACATGGTCCACAGAG
GTGAGAACGGTGGAGATGGGCTGGAGAAGCAGCCCAGTAG
GCCCCAGGAGTGAGGCATGATGAAGGGCCCAGGGAGACTC
TCTCTGCCACCATTCCACAGGTAGAGTGCTTCACGCAAAG
AACACCGGGCCCAGAGGCAGAGGAGACTGGGTTCAGTCTC
AGCTTAAACACTAACCATCCAAGTTGTAGCTGTAGGCAGG
CACTGAGCCTTCCTGGGCCTCAGTTTTCCCACCCGTAAAG
TGGCAACCACAGAACCTGCTCTTCTTCGCTCACAAGCTGG
GGTATGCATTGGGTAGGATCATTGGTTTGGAAGTGCTCTG
CCAGGGGTGTTGTGATGGATCGCTATCATTTTGCTGAGGC
AGGGAGCCTCTTTCCCCTCTCTTCTCCCATCCTGGTTCCT
GGCCTTTTCTTTCCTCGTATCAGGGGAGGTGGCTATCCAT
TAAGAGAAACTGGTCACACTGGTGAATCTGTGATGGACCC
TGCAGGGATTTGCGTTCCTATTTCCTTCATGATCCAAAAC
AATGCCTTTCTTTTTCTGGGCTTCCTCAATCACCCTCTTC
CCCAAACAAGGTTGGAGAGAGCTCCTTTTGTGCCCGATAT
TGGGCTGAGTGCCACTGGACCTTGCTACTCAAAGCGTGGT
CAGGGACTAGCAGCCTTGGCATCTCCTGGGAGCTTGTTAG
AAATGCAGAGTCTCAGTCCCCAGCCCAGATTGTCTGACTC
ATCATCTGCATTTTAAAAGGACCCCAGACGATTGAAATGC
ACATTACAGTTTGAGAAGCTCAAACAGTGAAGGATACTGG
GGAATATAAAACCACAGTCCCTGTCCTCAATTTCTTCACT
GCCTCATGGGAATGGCAGTGCATGAAATACAAAACATTGA
TCTTAAAATCTACTCTTATAGTAATTTTGAAAGCTGGATT
TGCTCACTCCACAATGTATAAATGTTTTGAAACATTACGT
TGTACCCCATAAATATATACAATTAATGTTTTTCAGTAAA
AAGAAATAAAATTCCATGAAATAAGCAAACAAAAGGCATG
GTAGCTCATGCCTATAATCCCAGCACTTTGGGAGGCCGAG
GCAGGCGGATCATTTGAGGTCAGGAGTCTGAGACCAGCCT
GGCCAACATGACGAAACCCCGTCTCTACTAAAAATACAAA
AATTAGCCAGGCGTGGTGGTGGGCACCTGTAGTCCCAGCT
ACTCGGGAGGCTGAGGCAGGAGAATCACTTGAACTGGGGT
GGCAGAGGTTGCTGTGAGCCGAGATCCCGCACCACTGCAC
TCAAGCCTGGGCGACAATGAGACCCTGTCTCAAAAAACAA
ACAACACAAATACATGCTTTGGAGGCAGCTGGCCTAGGTT
GCAATGACGATTCTGGCCATTAGCTGTATGACCTTGGGCA
AGTCGCCCAGTCTCACCTGTGGAGATGGATCCCTTCCTCC
TAGGACGAAGAGCAGAGGAGGGCTGTACGTGAAAGCTCAA
TGCTAAATGGTAGCTCCAACATCACGGGCGGAGCAGACAT
TGGCTCCATCTTACGGATGAGGACATTGGCTCCATCTTAC
GGATAAGGTTCTGAGAGGTGATGTGATTCGCTGACAGCAG
GTCTGAGTCTGATTCCAATCCGGGTCCTCTAATGCTGTCA
CAGTGTTTTGCCTGTCACAGCGTTTCATCACCCTGAGCCT
TGGCCCCCCTAGCCAGCCAGTGTGCTCTGTTGGAGACAGT
GGGCACCAGCTGAGGAGGCTGGGAGGGGAGATAGCAGTGT
GGGTGGTCAGGCCTTTGTGGAATTGGAAGTTGGAGGCCCT
GGGGTTGGACCTTCCAAATGTCCCAGACTGTCAGTGTTTC
TATCAACTGGGTGAAGGAAGCCACTCTATGCCTGTTCCCC
CACGTGCCTTCTGTGCCACTGCTCATGTGTCCGCCCCTCT
CCTGGCTGCAGTGCATGTCCTACCCGATTCTTGCCTGGTG
GAGTTCCCCAAGGCCCATTACTGCTGGCTGTCTGCATTTT
TTTTTTTTTTTTTTTTTTTAGACCAAGTTTTTGCTCTGTT
GCCCCAGCTGGAGTGCAATGGTACGATTTCGGCTCACTGC
AACCTCTGCCACCCGGGTTCAAGCGATTCTCCTGCCTCAG
CCTCCTGAGTGGCTGGGACTACAGGTGCATGCCACCAAGC
CTGGCTAATATTTGTATTTTTAGTAGAGACAGGGTTTCAC
CATGTTACCCAGGCTGGTCGCGAACTCTTGACCTCAGGTG
ATCCACCCTCAGCCTCCCAAAGTGCTGAGATTACAGGCGT
GAGCTACTGCACCCGGCCTGCATTTTCTTTTTCTGGCTCT
GAGCACAGCACCTGGAAGTTTCCATGAATGGTGAATGGAA
AAAAAAGTCTTTGATTTGATAAGCTTCTTCCTCCCCCACA
CACATCATGAGTTTCCCCCATCCAGGGTTGTGGCAGATCA
GAGTGATTTATAGGACTTTGCAGAAGTGGAAGAAATGACG
GAAATTGAGTTTATTGATCAAACCTCAGAGAAGCTGCCTG
GCAGGCTCCTGGCCTGGGATACTGCCAGCAGCTAACATGC
TGCTCCGTTTTACCCGTGCAAATGACAGGGGCACAGACCA
GCTCCCAGAGGAGGAGGAGGACAGGCTGTTCCCCACCTCC
ACCCAGGCTGGGAATTGAGGAGACGGGCTGGTCTTGCAGT
GGGAGGAAGTGTGTCAGACTCCTGCGAGAACCACCTAATT
AAGTGGCTTGAGATATCGGGGCTGAGTGGTTGAGGCGGGA
CCTTCGAGTGGAGACCCTGAGCATTCTGTAGAAGGCCCCT
CAGGGGGAGCAGAGCTCTGCTGCCTGCCAGGAGGGATGTT
GTTGTTGAGATGAGCAAGAAGGCTCAGAATGGCTTCTTCT
TACCAATTTCTCCTACTTTCTTCACATTTAAGGTGATTAT
TGCAATAGTTGACTTAATCTCTGCCATGTTTGTAACTGTT
TTCTAGTCATTATATTTGTTTTCTTTTTTTTTTGCTTCTC
TTTTTCTGCCTCTCTGGTTTTAATCGAGCATTTTATATGA
TTTCATTTCCTTCCCCAAATATTATTGAGTGCTTACTGTG
TGCCAGGTACTGTGGTAGGTGCTAGGAAGATGATTTTGAA
CCAGACTTGGTCTCCGCCCTTCAGGTACTTGCAGTTATGT
GCTCTGGGAGAAAAATAAAGAATTTTTCTGATTGTCCCAC
ATGGGGAAGGGAAGGGAGCCAGCCCCCAGATGATCTAGGA
GACCTCACATTCCCACTTCCTGCTGCATGTTGTTCTGGGG
AGGGGGATCTCTGGCTCACCTGCACCCACTGGGTGAGCTT
GGGTGCCCCCCACCTCCCACTGCATCTGTGTGTCTGGGCC
CCTCCTCCACAAAGCCATCCCTGGAGTTGGGGCAGAAGGC
CCTGAGCACATGCAGTGGGGCGGGAGGGCTGCAGCTGACG
CTAAACTCTTCCATGTGCTCTGCCCTGGCCTGGGTGGCTG
CTGGCTGGGGAGGACTGGTTCCTGGATTGGGCCTGGCCTA
TGGCTTCTGTAGGGACTGTGTACACTGTGGGCTTGGTGAG
TGCTTATGTGGAGGGACACAGGGCAAAAAGAGCATCAGGA
GATACCACGGAGGGTCAATGGAAAACTGCTGGGTCCTGGG
GACCTTCCTGCTGTTATTTGGGCTCTACACCCCTTGGCCT
GGTTGCAAGGTGGGGAGAAAGGCCAGGATTGGGGAGAATA
TGACTGTACTTCTTCCAGGTCCCAAGAGTGGTGTCTCCTT
GAGTTCTGATGCAGCAGGAAGAACTGAAGTTAGACTCTGG
GAAGGACTTTCTAATGTGGAAGCACAAGCTATGGAATGCG
GAGCTGAGTGTGGGGGTGGACTCTTTCTTTGGAAAGATTT
CTGAGGTGGTGAGCTCTTCCTGTCCTCTCTGTCCTCCCCC
TACCTGCTGTCTGTTGAATCTTTTCCAGAGCAGGGGGCTA
GGTGCTGTGAGCTTTAGGGGGCCCTGACAGCCCAAGCTTA
GTGAGAGCAGCTGCCTCCTCAGAGCACGGCATCCCAATCT
CCCCGGCTCAAGAGGCACCTCCTCTTGTCACTCCAGGCTG
TCAGCAGGCGTCCAACCTGCTTTCCAGATCCCAACCCCAG
CTGGTGACTTTGGGCTCATCTTGAGTCTGCACGGGATCTC
TCCAGTGGGGGTCGGATTTACAGTCCCTTGGTGGAAACAG
GCCTTCAGGCAGATGCCCTGTACCCTGCAAGGGTTCAGGG
TTCCAGGCAAGCCAAGAGATGCTCTGAAGGGAGGTGGGAG
GAAAGGCGTGGGCTCCCACTGAGTCTGCCTCCCATACCTC
CAGTATCCTCCCTGGCCACTTCCCCAGTGGAGCTTTAATG
GGGTTGCCCAGGGAGCATGACTTCTCCAGGACCCTGTGCA
GGGTTTAGTGCTGGGCTGAGCAGGTTCCCAAACGCCCACC
CCAGACTCAGACACTTTCGTCAGATAGATCAGGGAACACA
GACCCGTTCTGTATGAAGGTTGAATTAGGTGGGAGAGCTG
GCTGTGAAATAGATATGGAAACCATGTGACTGGCCTTCCA
AAGTGAAACAGAAGTAACTTTTTGTTTGTCTATGTCCTTG
CAACCTGTTTTGTATCTCTTCAAGGGCCGATTGTGTATTC
CAGTAGAATCAGGGGTGTGCTCCTGGTGGAGATAGCAATG
GGCACCTGGTGCTGCTGTTCATTGAGTGCCCAGATAAGTT
ACTGTGCCAGCCTCATCCTCACAGGGGGCCTGCCAAGCCA
GCCTTCTCCTCCCATTGTGCCCAGGACAAAATCAAGGCTC
AAGGAATTGTTACTTGCTCAAGGCCACAAGCTGTTAACGG
TGGAGTCACAGTTTAAACTCGGATCTTACCCCACAGCACA
CTTCATTCATTCATTCATTCATTCATTCATTCGTTCATTA
CACTCAATAAATATTTATTTCTCTTTACATTCCATCTTGC
TCCCCATCTTCCTCTCCATGGGGCACAGACCTAGAGCATG
GAATCCTTTCAGGAGGGACTCCCTTCCGGGGAGGTGTGGG
TGCCCCTCACCACTGCCCCGGGGCTCCTCCTCCCCACAAG
GAGTTTGGTGCTCAGTGCCCCTCCCTCCCTTCTGCTAGCA
CTGAGCTCAGCTCTCTATAGAAGATGATTTGACACATTCC
AGAAGTAGGGAACCGTGACCTGCTAGAGCCCAGAAAAGAT
CTCATTCAATCCCTCATCATCCAGACAAGGACACAGAGGC
CCCAAAAGGGAAAGGGTCTCCCCAAAGGCCAGCTCACTCC
TGGCACAGCCTGGACCAGAACTGGGGTCTCCCAATTCCCA
CCACAGTGAGGTATTCCAAGGGAGGACTGCCCTCCTTTGG
GGGTCCAGCATGGGCCCCCTCTGCTCTCCTGAGCCTGCAG
AATTCTGTTGTTTCCTGGCTCCCTCCTGCCTGGGCCCTCC
CCGGGTGCCAGCTGGGCTGGAGGATTCTCTGCTGCTCTCC
TAAGAGGCCACAGTCTGCAAAGACCAGAGAGGCCTATGGG
AAGCTGCATAAAGCCATCAGCTCCCTTTCCACCACGGCAG
ACCTTTCCACTTCACTGGAAAAGGAATTTTGCCCCTTTTA
GCACCCTGGCCATCCCAGTGAGGCCTCCCTGCAGCAGCTA
CTCACAGGTCATTAAGTCTGAATGCAGATGGGATGGTTTT
TTCCTGTCCCACGGGATGAGTCAGAAACAGTCACCCATAG
CAGGTGGGGCCAATTGGCCTTGGTCCTTTTGCCATCCCAG
TCTTCCTTGGAGAGATGGAGAGAATAAAATTTCCGTGCAG
AAAGAGCTGAGAATGCCAAGGTCTGGGTCCAGTTTTCCTG
TGTTTACCGTCCAGATCAGACACCCTCCTCCTCGAGGACC
ACGGCCTCACGAGGATGTCGGGGCTGCGCTTGACTTTGGG
AGGGGAGGAGGTGGCTGCATTGTGAAATCGCCCAGGGCAT
TGTCTCAAAGTGCGATACCTTGGCCTCCTGGCTGTGGAAA
AACATTGCATAGGATATGCCCTGGACTGGGAGAAAAGGAT
GAGGATCAGATGCAAATATACTTTGAAAACATGCCTCCTC
CAAATCTGAAAGCTCCCACTTTGCACCCTACCCTCTGAAG
CCCCCTCTGGATCAGAACCACTGAGCAAATCCAAACTTCT
GTTTGTTGGGATGAGAACGCCCACCCAGAGACAGAGAGAA
AAGAGCTCTCTGCAGGCACACAGGTCTGCGGGGAGCTTGT
GCTGTCAGTCATCCACGAAACCTTTGAGTGGGGGCGCTGG
CAGGGAACTCTGCCCTGTGCTTTGCAGCACATGCCGCTCT
CATCAGACTGGGGATACCTTTGCTCAGGTGCTGGGCCTCT
CCTATGGACTGAGAGTTCCTTCATGGTAGGAGCTATGTTT
ATTCTGCTCATGTCCAGTGCTCAGAAAGGGGCCCTGAATC
CGAAGGACAGACGGTGAGGGAGGTTGCTCAGAATAGAGGG
TGTTACTGAGTCACACACAGGAACCTCATTATTTTCCCCA
CCAGGCTGTGGAGTTATTTGTCCTCAGCAAGTGACCAGGA
GTGATTTCCAAGGCCCATTACACTAATGACCTAATCAATT
TATCCAGCTCTTCTTTCATGACACAGAGTGTCTGCCCTCC
TCCCTGTAGCCCTGCAGACTGGCCCTGGGGTGTCAGCCTG
AGTCTCCTTTTGGGGATTGGTGGGCACTGATGTTCTAGAT
GATGAGTGATGCCACAGAGCCCCTCACAGCAGGATTCAAG
GTAGGATTCTTAGGCCCGACATCCTGCCCCCCTCCCCAGG
GCCCCTGAAGCAGACTCCCCTGGGCAATGTTGCTGTTAAA
TATTTGACCCCTGGAGTGTGCCCAGCACCTTTGATTATAT
CTGGTTTCCTGTTCTCCTTGGGGAGGAAGAATTTCTCTGC
AGGAAGTAGTTTAATAGTCTGAAAGCCTTACTTGCCTGCT
CTTGAGATCCAAGTTTCCAGTTACAAGTGGCTGAGATCCT
TGATAAGAGAGGAGGTAGGAAGGAGGGGACCAGAGCTATG
AACTGTCACTCCCTCCAAGCCAAGAGCGAGGGAAGGGAAG
AGGGAGGATTCAGTCCCTGACTATCTAAACCGCAGGACAG
CGGAAAGACGTGGACCTCTGCCACCACCCAGGCCTCCACC
TCCCCGCGCCCATGTCCAGTGCTTCCATGAGGAGCAGGTG
ATGAGAAACAGGGACGGCCAGGCCTGAGGACCCTGCTCTG
GTCTCAGCAGTTGACAGGACACTGTGTCATCCTGCCCTCA
GGCAAGCCATGCTTAGCATTTTCCAAACCCACATGTGGTT
TCTCTTGGCTCTGAGTGAAGGCGTTTGTAAGAGTTGGGTG
GCTCACTCGTACCTATACCTCTGGCAGGGGGTTCTTAGGG
ATGACTGTGCTCAGTTCCTCCTGATGCAGCTTTACTCTTG
AACCATCTGAGTCTAACCAGGAACATAGAAATCATTTTAG
GTGTTTACAGCCGAGGGCCTTATACCAGAAATTGGTGATG
AAGCAGCCAAGACACAAACAGGGAGAGTGGAGTAACCCAG
AGATGAGTAACATCAGGAAGCTGCCCCGAGGCAGAAGGAC
AAAGTGAGGAGGCGGTGATCCCAGAGCCCAGGGGCTGCAG
TTGGCTGGTAGAAGCTGCACCCGTGGTGGGCTTGTCTGGT
GTGTGTTGGAGCCATGGAGGAGTCATAACCACTGCCTAGT
GCATGGCTGGGACAGGGAGGTAGACAGCTCCCCGCCACCG
CCCCATCCCCATTGCTCCAGCACTGCAGTATTTCCCACGG
ACCCGGATAGCCCCAGAGCTTGGGAAATGCAGCCTGCCGG
GGTCAGCCCCATGGTGATACAAAGCAGGGCAGGGCCAGGA
GAGAAAGCCAAGGACAGACAGCTTCAGATCCAGCGCAATC
CAGTCTCATCCCTGCAGTGGTGGCTGGCTTCTTTGCACCT
TTCTCAGTTTGGCTGTTCTGCATTCACCAAAGAGAATTCT
GTAGGACCTCTATGCCCACCCTCTTCTTCCTTCTTTATTC
TCTGTCAGATGTGTCTTTGCTGATTGGTCCCATGGTGTGT
TCACCATCTGATGGCATCTGAGCTCTTCCTATTCTTTATT
ATTATTATTATTTTGAGATGGGGTCTCGCTCTGTCACTCA
GGCTGGAGTGCAGTGGCATGGCTCACTGCAACCTCTGCCT
CCCAGGTTCAAGCGATTCTCCTGCCTCAGCCTCCTGAGTA
GCTGGGACTATAGGTACCCGCCATCACACCCAGCCAGTTT
TTGTATTTTTAGTAGAGATGGGGTTTCACCATGTTGGCCA
GGGTGGTCTCGAAGTCCTGACCTCAAGTGATCCGCCCGCC
TTGGTCTTCCAAAGTGCTGGCATTACAGGCATGAGCCACC
GCGCCCAGACGGCTCTTCCTATTCTAAGGTGGCTTATCGT
TTATGTTCTCTGAGTCAGCCTAACAATCAGTCCCCAATGG
CATCCAGAAGGAGTGCCCTCTGAGGGTGTAGACAAGGAGA
GGCCACCCCTCTGTGCACAGGTGGGCCTCCAACTAGAAGT
GATCTCATCCCTGAAAAGGACAATTCATGAGGCAAAGGGC
CAATGAGGAGCTTGGGCATTCTCATGGCGACTGCTGGGAA
TTAGCATGAGAGGAAGACTTGCTTTTCTGGGATGCAGACT
AAGAGACTCTGGGGTGGTGAGTTCTGGCCAGGGAAGCCTC
TGCTAGTCTCACAGTGTGCAGGGCAGTGCTGGGACTCCAA
GCCACTATGGACATGTTGGGGGCTGGCTGGTGGCCTGGTG
GCAGTTTCTCATACATTTTATAAGAGGCCCTTGTCATAGC
GGCCTTGTGTCGCAGGACCTAGGTAGGGGGCCAGGAGTTG
TCTGATTCAGCAGTGGATCCCTTACAGCTCCCAGCACAGC
AGGGAATGGACCAGGGAATGATTTTCCTCATCCAGGGCAT
TGTAATTGCCTTCAGGGCTAGGGTCTTGCCTTCCTAATCT
GACTGTCTCTAATTGAGCACCTACCATTTAATCCTTATCT
CTTGTTCCCTGAGATGTACTCACATGGCAGGTCCTCAAGC
AATCATTTCTGAATAAGTGGATGTATGGTTTCATTAATCC
ATTTTCACATGTATTTATTCATTCATTCAACAAATAGTTA
TTGAGCACTGATATAGGTACTGGGGATGCAGTGGTAAACA
TGCCAAAGGTTCTGTCCTAATGGGGCTTACATTCTACTGG
AGTACTGGAGAGAAACTGATAATAAATGCATAGATAGGGA
GATAGATAGATAGATAGATAGATAGATAGATAGATGGGGG
AAGAGAGGGTGTGAGAGAGAGGGAGGAGGGAGAGGGTCAG
GAAGTGCTATCAGAAAAATTAAATATGGCAAGAGGAGACA
GTGATAGAGACTATTTTTCAGGAGAGTCAGGAATCTTCCC
TTAGGACCTGCCATCTGAGTGGAGACCTGAATGAATGGAG
AATGAGCCTTCCCAAACATTTCAGGAAATGAACAGGAAGT
GCAAAGGCCCTGAGGTGGGAGAGTGCCCCAGGTATGTAAA
CAAAGGAGTGTCCACTAGCATGGTGAGAGTAGGGTGGAGT
TCAGGGAGAGTGAAGTGGAGTTCAAGGTAAGGGGATGGGC
CCTTCAGGGAGAGAAGGGTCAGGGAGACTGGGGGAATGAC
AGCACCCTCTGCTCAGCGGTCAGGATAAAAACCAGAGTCA
TCTTGTTGACTCTTTCTCTCACCTGGACATCTGTCTTACT
TCATTTTCTGCTGCTATAATAGAATAGCACAGACTAGGTA
ATTCATAATGAACAGAAGTTTATTTGGCTCACAGTTCTGG
AGGCTGGGAAGTCTAAGATTAGAGGGCCATGTCTGATAAG
GACCTTGTTGCTGCCTCATACCATGTGGAAGGCATCACAC
AGGCAGGAGCTGAACTCATCCTTCAGAAGGACCCCACTTC
TGTGATAACAAACCTAATCCTGCAGTAGTGGCATTAATCA
ATTCATATGGGCAAAGCCTCGTGACCTAATTACCTCTTAA
AGGTCCCACCTCTCTACACTGCTGCAATGGGGATTGTTTC
CAATATATGAGCTTTGAGGGACACATTCAAACCATGGCAT
TCTGCCCTGGCCTTCAAAATTCATGTCCTTCTTGCATGCA
AAATACATTTATTCCATCCCAGTAGCCCCCAAAGTCTTAA
CTAGTTCCAGCATCAACTCAAAAGTCCTAAGTCCAGGGTC
TCATCTAAATCAGATATGGGTGAGGCTCAAGGCAGGATTC
ATCCTAAGGCAAATTTCCTTCCAGTTGTGAGCCAATGAAA
TCAAAACAAGTTACATGCTTCCAAAATACAATGGTGGGAC
AAGAATAGGATAGGTATCCCCATTCCAAAGGGGAGAAATA
GGCAAGAAGAAAGCAGCAACAGGATCCAAGTAAGTCCAAA
CCCCAACAAGCCAGACAACATTAAATCTTAAGAGTCTAGA
ATAGCGTTTTACTCCATGTACCACCTCCTGGACATATTGA
CTCTACTGGGCTCAGCCTATGAAGCAGCTCTCGTGGATTG
GAGTCTCATGCCTGCAGCTCTCCCATACTGGACTTGCATG
CTGGTGGTCCTACAGTGCTGGGGTCTGGGCAGTGGCCTTA
CTTCCATGGCTCCAGGAGGCATTGCCCTGGTGAGGGATCT
CTGTGGTGGCTCTGTCCCTGTGACAAGTTTCTGCCTGGGC
TTCCAGGCTGTCCATGATATCCTTTGAAATCTAATTGGAG
GCTGGCGTGACCCCATGGCTTCCACACTCTGTGCACCTGC
AGAATCAGCACCATGTGGACACTGCCAAGACCTACCTACC
ACTTGTGCTCTCTGGAGCAGCATCATGAGCTACATCTGGG
CCTGCTTGAGCCATGGCTGGGGCTGCCAAGGGCACTGTGG
GGGAGCAGAGGCCTGAGGTGGCCCTGGGCAGCAGAGGCCT
GAGGTGGCCCTGGGCAACAAATACTGAGGTCCCACCTGGT
GTCTCTGGAAACCTTGCTCTAAAGGTCCTCACCTGCCTTG
AAGATCTCTGAAATGCCTGTGTGGTCATTCTCCCATCATC
TTGATGAATAGAACGTGGCTTCCTTCTATCCATATTATTC
TCTTTAGCAAATGGTGTTTTGGCCACATCCTTAGTATTCT
CTCTTGAACACACTTTTTAATTCTTTACATGGCCAGGCTG
AGAGTTTTCCAAATCTTTCCATTCTGCTTCTCTTTCAATG
ATAAGTTTCATCTTTAAATCATCTCTATCTTCCTTCACTT
TGCTATAAATGGCAAAAAGAAAACGTGTAGCACCTGGAAT
GTTTTGTTGCTTGGATATTTCTTCTGCTAGATATCCCAGT
TAGTTGCTCTAAAGTTCTGCCTTCCACAAAGTCCTGGGAC
ACAGACACAATTCCACCAAGTTCTTTACAACTACATAACA
AGGATGACCTTTACTCCAGTTTTCAATATCTTGTTTCTTG
TTTCCATCTGAGACCTCATCCAAATTTCTTTACTGTCCAA
ATTTTCTGCTAGCATCCTGATCACGACCATTCAAATCATC
CCTTAAAAGATTCAGTTGCTCCCTACAGCTCTTGTCTTCT
GAGCTTTCACCAGAATTACCCTTAATGCTCCATTTATGGC
AGTCTGGGCATTTTTTAGCCTGTTCCTCCAAACTCTTCCA
GCCTATACCTGTTACCTAGTTCTAAAGCTGCTTCCACATT
TTCAGGTATTTGTTATAGCAACAACCCCACTTCTGGTACC
AATCTTCTGTCTTAGTCCATTTTGTGCTTCTATAACAGAA
TACCTGAAACTGGGTAATTTATAAAGAAAAGAAGTTTACT
CAGCTCACATGTCTGGAAGCTGAGAAGTCCAAGATTGAGG
GTCTGCATCTGACAAGGGCCTTTTTTCTGGCTCATCCTAT
GGCTGAAGGGTGGAAGGACAAAGAGCACACTCTCAAGAGA
GAGAAACGAAGGTGGCCAAACTCATCTTTTATAAAGACTC
CACTCCTGTGATAATGAACCCACTTCTGCAATAATGGCAT
TAATCCATTCAAGAGGGCAGAGCTCCCAGGGTCTAATCAC
CTCTTAAAGGTCCCACCTTTCAACATTGTTGCATTGGGGA
TTAAGTTTCCAACACATGAGCTTTGGGGGACACATTCAAA
CCATAGCAACATCCAAACTCAGCAGCAGGTCCTGTTGGCC
CTGTTCCTAAATACGTCTCAAAGCCATATGCTTCTCCTCA
ATTCCCATGCCGCCAGCTATAGCATCCCACCCTCATCTGC
CTGGATGGCTAAAATAGCCTCCTGCTGGTTTTCTTGCTTT
CCATCATTCCCTGCTGCAACACATTCTCCACACAGCAGCC
TGAGTTATCTTTTAAAAACAGCAATTCGATTTTATTATTC
CTTTGCTTAAAATGACTTCCCCTTGTACTTAGGATAAACC
CCAGAACACTTGCTGCAGCCCTCTCAGCCCTAGGTCTCTT
CTCTGACTGAGCTGGCCTCTCTCGGGCCTTCACCCCTGAG
GCTCCTTCACACTAGCCCTCTCTTGCCACTCTGGCCTCAG
CACCTCTCCCCGATGGTGCCTTCTGCCTAGAAGGCTCTGT
CCCTGATCTTTCCCTGGCTGGCTCGTTGGTGGTCCTTTGG
CTCTCGGCTCGTTGTCTCATCCTCAGGGAGTCTGCCCTGC
CCACTCGCTCGCTCCTGGGGTATCCTGCTTATTTCGCTTG
GTAGGTCTTTTCACTCTCTAAAATGATCTGGTTTATTTGT
TTGCGTGTCTCTTGCCTGTTTCTCTGTCTGCAGAATGATA
CTTTCATGAGTCTGTTCTCTTCTATATTCCTGAACCCTAA
CACCTAGAACCTGGCACCTGATTGGTGCTCAATGAATAAT
CCTTTAATAAATGAAAGAGTGAGTCTCAACCGCCTGATTG
CCCCCAGCAGGAACAAGACAGCAACTAAATACCTAGGCAG
CACATGCATGTGAACAGGTCATTCTGATGGCTCAGAAAGA
GGTCAGACTTTGCAGGAGGAGTGAGGCTCCCAGGCAAGGC
ACAATGGCATCCTCACAACTACTTAGCCCAGGGAGATTTG
CCTGGAGCAGGAGAGGTTTGCCTTCTGGGCCCTAGCCATG
GCTCCTTTCTTCTGCTCCAAGCTTCCACCCCCCAATCCTC
ACGTGTCCTCCATCTCCCAGAGTGGCAGAGCTGGATCCAA
TATGGGCTCTGCACTTGGACATACTGGAGTCTTAGAAATT
CTTTTCCTGCTTTTTCCTGGCAGAGTGGCCTTGGACATGT
TTTCTAATCTCTCCAAGTCTCAGTTACTGCAATTAGGAAT
TGATAATAATGACACAGGTTGAGTATCCCTTATCCAAAAT
GTGTGGGACCAGAAGAGTTTCCAATTTTGGATTTTTTTCA
GATTTTGGAATATTTGCATTATACTTGCTGGTTGAGCATC
CCTAATCTGGAAATCTGAAATGCTCAAATGAACATTTTCT
TTGAGCGTCTTGTTGGCATTCAAGTAGTGTTGAATTTTGG
AGCATTTGGGCTTTTGGATTTTCACATTAGGGATGCTCAA
CCTGTAGTATCTAAGTGATATTGTTGCGCTGAATTATCAA
TAAAACCATGTTTATAAAGTCAGTGCCCAGGGCTGGGCGC
AGTGGCGCACGCCTGTAATCCCAGCACTTTGGAAGGCCAA
AGCAGGAGGATCACTTGAGCCCTGGAGTTTGAGATCAGCC
TGGTCAACATAGTGAGACCCCCATCTCTACAAAAACACTT
TAAAATAGCTGGGCATGGTGGCACACGCTTGTCCCAGCTA
CTCAGGAGGCTGAGGTGGAAGGATCTCTTGAGCCCAGGAG
TTCGAGGTTATAGTTAACTGTGATTACGCCACTGCACTCC
AGCCTAGGAGACAGAGTGAGAGCCTACCTCTTAAATAAAT
AAATAGTCAGTGCCCAGCACATAGAAATAAATGTTAGCGC
TTACCCCCATTTTTATTGTTGTTATTATTTATCAGGTAAC
TATTATTTTCGAGCTCCTTCCTCACTTAGCCTCCAGAATC
TCCCACCCCTCCTATGGCAGCCCTGCCAGGGTGTCCTGGG
AAGAACCAATGGCTTTCTCTGCCCTGCCCTATTTGGACGC
AGGATTTGTAGACTTCATTCCCTCATTTCCACCTCTAAAC
CACATTGACGCTCTTGCAGCAGCTATGATATGAAATCCTT
TTCTGTTCAGCCACCAGCTCTTGCCAACACTGAGAGACTC
AATGGGAACCCTCTGCCATTTCTCTCCTCAAGCGATCCCT
TTCCCTCTCAGGGTTTCTGTAGCCCATTGCTCCGGGGACT
CAGTCTTTTCATGTTATCATCATCAATGAGAAGTTCCGAC
TAATAAACTAATTCATACTATGGAGTTCATGTTATTTCAG
CTTTTAAAAATAACACACAGGTGGGCGTGGTGGCTCATAC
CTGTAATTCCAGAACTTCAGGAGGTCGAGGTGGGAGAATT
GCTTGAGCGCAGGTGCTCAAGACCAGCCTGGGCAACATAG
GGGGGGCCCCTGTCTCAATAAACTAAATAAATAAATAGCA
CACAGAGAAGGCAACTCTTAACCCAAAGGAACGTCTCATT
CCTTGTGGGATTTTATGCACTTTGAAGGAGATTCTAGAGG
TGGGGCTCTCTCTGGTTCCCTTAGGGCTATTTTTTCTTTT
CTTTGAGACAGATTTTCGCTCTTGTTGCCCAGGCTGGAGT
GCAATGGCGCGATCTTGGCTCACCACAACCTCCGCCTCCT
GGGTTCAAGCGATTCTCCTACCTCAGCCTCCCAAGTACCC
GGGATTACAAGCATGCGCCACCACACCTGACTAATTTTGT
ATTTTTTTTTTAGTAGAGATGGGGTTTCACCATGTTGATC
AGGCTGGTGTTGAACTCCCAACCTCAGGTGATCCACCTGC
ATCAGCCTGTCAAAGTGCTGGGATTACAGGTGTGAGCCAC
CGTGCCTGGCTCCCTCAGGGCTATCTTTAAGGTACTGTCT
GCCCTGCTGGCCTGTGGACAGGGCCCCACTTGGTGTTTTC
CTGTCCCTGTTCTGTTGCTCTCCCATTCGTGCCTGCCTGA
GCTGCACACTCCTGAGAGCAGCATCTCCCTGCTTAGCTCC
CAGCACAGCCCTCAGGGATGCTGTGGACTTGGGAGGGGCA
TTCCCAAGAGTCAGAGGCACCTTCCAGACACCCCCACCCC
ATGCGTGCCCCAGGACTTGCAGCCTCTGCTTCCTTTCCCA
CGTGTAAGGAGAGGTGAGCTTCTCCCCTGGCCCTGGGTGG
CAGCCCTTCCTGTGAGAGCCTGCCCCACCTCAGCCAAGGT
CTTGGGTCCAGCCCTTTCCCACCAGGGAGAAAATAGCAAG
AAAAACAGATGAGAGCTGATACCCTAAGCTGCAGGGTCTG
CTGGGACTGGGTCCTGGAGGAGCCCCAGGAAAGCTTTAAC
CCTGGGGGCTCCCGGCAGTCAGAAGGGTGAGGGGTGAGGA
GAGAAGAGGGGAGGGAGCCACCTCTGTATCTAGAAGTCTC
CTCTCTCTCTCTCCTGTCTAGGGCTATCACTGTCTACCTC
TCCTCTCTCCATAGGTCATCACTGCCCTGATGTCAGTCCC
AGGCTGGATCCCCCAATCCGTAGGCTGGATGGCAGCACCA
GAGGTCACCTAGCCCACCCCACTGACTCTGGGTGGTGCCT
TCCTTGGGCAGGGTCTTGAAGTTCCCCTTTTAAATCTCTT
AGGCAAGGGATATTTTCAACCTGCCAATCATCTGCATCTC
AACAGCCCACAGCTAGCCTGGCACCCTGAAGGAGAGCTGG
GCTTGGAGTCAGGAGACCCAGGCCAGTGGAGCTTCTAATC
GGTGAAACGGGGTTTCCCTTATCTGCTGTGCTCACCACAG
CAGCAGTTATGAGGATTACCTGAGACAGGACTGAGAAAGG
GATTTATAAATGACAAATGTGGTATAAATGGCAGATGTGA
TGGGTGGTGGGGGTGGGCAGGACACCTGGCCCCATCCTGT
CTGCAGCAGCAGCTCTCTTTCCCTGCTGAGGTTCACCCGG
GGATCTGGCCCCACTGTCCGCTGTGTAGCTGCTGGGACAG
CATCCCTCAGCCTTCAGAATGACCGACGTTCCTTTGGTCT
TCACTGTAGACTCATGCCCAGAACTTTCCACCATATCTGA
GAGGACACCATATCTGTGGGGAACACTTTGAGATGGTCAG
GAACAAGATGTGAGCAAGATGTTTAAATAGCCCTTAGGCT
GTGTTTGCTGAGCATCCGGAGATACTGGAATTTTCCAGGT
GGCCATTTGTCTGGGAGCTTGGAGGGGTAAGAAGAGCTCA
GGCAAAGGAATACTGGTCAGGTGTTTACAAAGTACTTGCA
CACGTAGTATCTCATTTGATCCTCCCCCGCGGAAGTAGGT
CTCTTTTACAGAGGAGACATTGATCTAGCAAGTTGCAGAC
TGGTGGCCCAAGTTTGGGTGTTCTGACTCCCAGTGTCTGC
ACCAGGCCTGGCCATTCTGCTGAGGGTACAGAGGAGGGAA
TGGGCTTCAATTACAGCAAGAGAGTGAGGATTGTATCTAA
GAAAACTTCAGAGGCACAAGTGAACTGGTTACCTTTCAAG
GCCTCTTGGTGGTGGTGGTTTGGGGCACAAGAATCCTATG
ATCACAGAGTAGGAGAGGGGAACTGCTCCAAAGGTGTTGG
AGTCATCTAGTCCTCAATTTCTTCACTGGGACAATGAAGG
GATAGAAAATGAGATTCCAAAGGTCTCTTCTAGTCCTTAT
CTTCTAGATGGGGTGGAGAGGGGCATCTGGTTCGTCCCAC
TCTGCAAATTGTCTCCCTTCCTACCCCTATAGCCTTCACA
GAGCAGGTGGGCTTTGATGGATGGTAAAGGATGTAGGAGA
AGCGTTGTCCGGGGCGAGACAGACTTTAAGCATCATCGCC
ATGCAGGAGAAAGCCGCAGATTCTGCATCCCTGGGGCAGA
AGGAAACAGTCGGCAGCCTCTCCCTTCACACTCCTGGGTC
TCAGGAGCTGTTTACGTGCTCAGGAGGGCACTCCATCCAT
TTCAGAAGCTGCATTGGAAAATAACAACTGGGCAAGCTGC
TGCTGCTCAGCTGCCTCCTTAGCACAGAGCTGGGTGAGAC
CCAGCCCTTGGCAGTGTCTCCAAGGCCAGTGTGTGGGCAG
AAGCCATGATGGCTGCTGGCTAGATTGGTTTAAAGGGAAG
TAGGAACCCCTGAGATATGAAAACGCCCAACCCTTGTGGC
TCATGAGCAGCCTCGTCATCTATATGTTTCTATATTCTTT
GTGGGTCATGACATGAAAAAAGTTAGAAAGCTCTGGCCCT
TGACTCAACCTATTTCCTTTAAAGGACATACCATGTCCTT
TAAAGTTGTCTTGTTTATTTCCTTGCTTTTGTGTTATCTG
TCTCTTCGCCCAAAATGTGAGATATGTAGAAGCAGGGATC
TTTTATCTTATTCCCAGCACAGAGAGCAATGCCTAGCACA
GAAAGCACTCGACAAATGCTTGCTGAATGAATGCATCCAC
GTATGTGTGCGTAAATGCATGAAGGAATGACTGAAGGTAT
CTAGCATGTAGTAGATGCTCAGTGAGTATCAGTTTTCTTT
CCTGAGCATCATTCCCGCTTAGCTTGGGAGTGCAGAGCTG
GTTCTTGAGATCAAGCCCTTAGGAGGTAAGTGCTGCACAG
TGATTGGAAGGGGAAACAGGAGGTTAATATGGAGGTGGGA
GACGGGGCATGGCAGGGGAGTATGGGACAAGGCCAAGGGA
AGGGGGGTTGTGTGAAAGATTTTTTTAAATGACAGTTGTC
TCTGCTGGCCCAAGAGAAGGGATGGTTTGTTAATCACCTG
TGTGTTTCGGTCAGTGTAGACGTGTTTTAGGAAGCACAGG
ACAGTGCTGCCACCTTCCATGTGGCCTTGGGCAGATCCTG
TGACTACTTTGAACCTCAGTTTCCTCATCCGCCGATTGTA
CAGTCCTCATTCTGCCGGTGACTTCCTACGCGACAAAGGC
TGTCATGAAGCAATGATGAGATAACCCGTGGGGGCATGCT
GAGCACATGGGAGCAATTTTTACTGTGGTCATTTCCTTGA
ACTTCCTAAAGGAGCTCCTTTGTGATTTTCTATTATTATT
TTTGTCATTAATCGGGATTTCCTCTCTCTGCAGGAGAATA
AGCCAATGCATGGCAAGCACTAATTCTTAGATCCTGAAGA
CTCGGCCCTCGAGCAAAAGACACGCACCTCCCCACTCACC
GGGCCCTGGATGGGGAGGGTGCTCCTCTTAGAGGCCCCTG
GAGGCCAGGCGTGCCTCAGAGGGGCCTTTCGAGGCAGCTG
GGAGGCAGATCCTCACACTCTGCCCTCCTCTCCCCCAGGT
ACAAGATGGTGGTGACCCCCCGGAGGGCGGCGGTGGCCAT
TGCCGGCTGCTGGATCCTCTCCTTCGTGGTGGGACTGACC
CCTATGTTTGGCTGGAACAATCTGAGTGTGGTGGAGCGGG
CCTGGGCAGCCAATGGCAGCATGGGGGAGCCTGTGATCGA
GTGCGAGTTCGAGAAGGTCATCAGCATGGAGTACATGGTG
TACTTCAACTTCTTCGTGTGGGTGCTGCCCCCGCTGCTCC
TCATGGTCCTCATCTACCTGGAGGTCTTCTATCTAATCCG
CAAGCAGCTCAACAAGAAGGTGTCGGCCTCCTCCGGCGAC
CCACAGAAGTACTATGGGAAGGAGCTGAAGATCGCCAAGT
CGCTGGCCCTCATCCTCTTCCTGTTTGCCCTCAGCTGGCT
GCCTTTGCACATCCTCAACTGCATCACCCTCTTCTGCCCG
TCCTGCCACAAGCCCAGCATCCTTACCTACATTGCCATCT
TCCTCACGCACGGCAACTCGGCCATGAACCCCATTGTCTA
CGCTTTCCGCATCCAGAAGTTCCGCGTCACCTTCCTTAAG
ATTTGGAATGATCATTTCCGCTGCCAGCCTGCACCCCCCA
TTGACGAGGATCTCCCAGAAGAGAGGCCTGATGACTAGAC
CCCGCCCTCTGCTCCCACCAGCCCATATCCAGTGGGGTCT
CAGTCCAGTCCTCACCTGCCCACTGTCCCAGGGGTCTCCC
TGAGCCTGCCCCAGCTGGGCTGTGGGCCAGGGGCATGGGG
GAGGCTCTGAAGAGATACCCACAGAGTGTGGTCCCTCCAC
TAGGAGTTAACTACCCTACACCTCTGGGCCCTGCAGGAGG
CTTGGGAGGGCAGGATCCTACGGAGGGACCAGGTGTCTAG
AGGCAAGAGTGTTCTGAGCCCCCACCTGCCTGACCGTCCC
ACGAGCAGTCCAGCGCTTCAGGGCTGGGCAGGTCCTGGGG
AGGCCGAGACTGCAGAGGAGCCACCTGGGCTGGGAGAAGG
TGCTTGGGCTTCTGCAGTGAGGCAGGGGAGTCTGCTTGTC
TTAGATGTTGGTGGTGCAGCCCCAGGACCAAGCTTAAGGA
GAGGAGAGCATCCTGTCTGAGACCAATGGAAGGAGAGAGA
TTGAGGATGCACTGACCTGTTCTGTAGGAGAGACTGGCCA
GAGGCAGCTAAGGGGCAGGAATCAAGGAGCCTCCATTCCC
ACCTCTGAGGACTCTGGGCCACAGGCCATACCAGGTGCTA
GGGTGCCTGCTCTCCTTGCCCTGGGCCAGCCCAGGATTGT
AAGTGGGAGAGGCAGAAAGGGTAGGTTCAGAAATCATTTC
TGATATTTGCTGGAGTGCTGGCTCCACGCCCTGGGGAGTG
AGCTTGGTGTGGTAGGTGCTGGCCTCAAACAGCCATGAGG
TGGCAGCTCTGAGCCCTCCTTCTTGCCCTGAGCTTTCTGG
GGAGGAGCCTGGAGTGTAATTACCTGTCATCTGGGCCACT
AACTCCACTGGCCGGCCTGATGTCAGGCCTGGACTGTCCT
AGGTGATCCCATCTCTGCTGCTTCTGGGCCTGATGGAGAG
GAGAACCCTAGACCTGCCAACGCTTGGGAGCATTCTGCCT
GCCTGGGAACGGAGTGGACGAGGGAAAGTGTCTGTAAGGA
CTCAGTGTTGACTGTGGGCCCCCCTGGGGTGGGTTTAGCA
GGCTGCAGCAGGCAGAGGAGAGTACCCCCCTGAGAGCGTG
TGGGGGAAGGCCTTGCTGTCATGTGAATCCCTCAATACCC
CTAGTATTTGGCTGGGTTTTCAGGGGCTTCGGAAGCTCTG
TTGCAGGTGTCGGGGGGTCTAGGACTTTAGGGATCTGGGG
AAGGACCAACCCATGCCCTGCCAAGCCTGGAGCCCTTGTG
TTGGGGGGCAAGGCGGGGGAGCCTGGAGCCCCTGTGTGGG
AGGTGGGGGAGCCTGGAGCCCCTGTGTCAGGGGGAGAGGG
AGGGGAGGTGGCCGTCGAGTTGACCTTCTGAACATGAGTG
TCAACTCTGGGACTTGCTTCCAAGCCCTTCCCTCTGTAGG
AAATTGGGTGTGCCCTGGCTGCCAAGGGAGGCCCATGTGA
CTAATAAAAAACTGTGAACCCTGTGGAGAGCACATTGCTG
GGCGCCCATCCCCACCACCGTTGAGGGCAACAAGACAGCT
TCAGCAGAGAGGAAGCAATGACGGGGGCCGGGAGGAGCTG
CGAGAGGGGGCATGTGGAGGCGTTCGAGCAAGGAGGGTTC
CAGAGAGGGTGTGTCTGTTTCCATAGTTATGCACTTGGGC
TAGCAAACCCTGATCAGGAAGGGAGATCCTGAAAACTCAC
AGGCTCAGAACACCCCCCACACACCCCCGCCCCGCCCCAG
CCATGACATCCTGAGACCTCTCCCATTGGCATCTTCCTCA
TGGTGACATATCTGGAGACCCCCTCATGGTGAAACATTCA
GGCACCCCCCCACTCCTTGTGACACAGCGCCTCCCACTAG
ATGATGCCGCTCACTGGCACAGAGGCCCCGCACTGTAACA
CCGCGCATCTTTATTTGAGTGCTTCACACCCAGTGTGCAA
CTCCGCAAGGCACTCCAATCTCTGCGCCTTCCAGCACCCC
TTGAGCCCAGTTAGTCTGGCCTGGGGCCTACCAGGCCCAT
TCCTGAGTTCTGGACACCAGCCTCTGAGGGAGGGAGGCCA
GCAGGTACCAGGGGCGGTTCCATCAGCTGTCGCTATGGAA
GCAGGGGTCTTGGGCATCTCTGGAGTTTGACTGTGGGCCT
GGTGGACCTGGCCTCTCAGGCCTGCAGCACCTGGAGGAGG
ACATGCTTCCTGAGCCCCTGGTGTAAGCAGAGCTCGGCTG
CAGGCCAGAGAGCTGCAGAGTGGGGAGGGGGAGCAGCACC
GTCTTCCTCACCAGACCTCCCTCCCTCAGGCGCAATGCCC
AGGTCTGAGCTCTGCCCACTACAGTTCTAGATACTTCCGT
ACTAATGCAGAGCCTCAGAACCACCAGGGGAAGGAAGGCA
GGGAAAGGTTGTTATCCCCAGTTTTCGGATGAGAGAATGG
ATCCAAAGAGAACACCCTTGCTGAAGGTCACTCAGAGCTG
GGAGTAGACTCTGGTCGTGTGGCAGTCCACGGAATCACCC
CCCTTCCAGGTGACACTGTCATCGCCTGGCCCTGCAATGT
CACTGTGAGTCTCTGGACATGCGTGCTAGTTGCCTGTGTC
CACAGGTTTGTACCTAGGGCTGACCACCACCTTCCCTTCT
CACCCGAACCCCCTGCTCCCGGCCTCCTCTCCGCTTCTGT
GCTGCCCGCAGAGGTAACAGTGGGGGTGGGTCAGGCCATT
TACCTGGCTCCTCATCACAGCCTCCTCCCATGGCTCTTCA
GTGCGTGGCTGAGGCTGGAAGAGATGCTGCAGTTGGAGCT
TGGGGGAAGTGGCGGGGAACTGGCAAGGTTCACGGTTACA
TACCCTCTTCTAACCTGTCCACCCTCCCGCTTGGAAAGTA
ATCAGAACAGCCTGGCCCCAGTCTTACTACCCCTTCTCTT
CTGCCTTGATTTTAAGCTCTCTGATGCCTCTAGTCCAGCT
CCAGAGAGGTGCTTACTCCTGTTCTCCCATCCTCAAACTC
TCACCTTTGACCTCCAGCCGGCAGTCCACAGATGCCTCCC
CCAGCACATTGATGGCCTTGCAGGTGTAGACCCCAGAATC
AAAGGGGCTGGGTTTCCGGATCTCTAGGGTGCAGACGCCT
TGCTCAGAGAGGGCGCGGTATTTGGGGTTGCCCTGGATCT
CCATCTTGTTTTTCATCCAGATGATCTTGGGCTGGGAGGC
ATGGTCAGAAGAGAGCTGGGGAGGTGTGGACTGGGGTGGG
GCCCTCAACGGCTATCCCCAGGCTTAGGTGTGGACGCCCG
GAGGATTCCTCAGCCCTGCTGTCCCCACCCGCCCCCACCA
GCCCAGGGCACAACAGGGCCTGGCCCCTCACCTTGGGTGA
AGCTCGGACACTGCAGGACAGCTGGGTGCTGTAGCCAGGG
GTGGAGGTGTGGTCAGCCAGTGGCTGAGTGAATGAGGGGG
CTTCTGAGAAGTCTCGCTCAATAAACCCTTTAGGTTTGGC
AGCAGTATCTGGGTTCAGGGGAGAAAGTCGGGTGAATCTG
AGCTTACAGGAGTGAAGGAGACCTGTTAGGACTGACTATG
ATCCAGGATCTATGGATAGCAAGTCACGGCTTATTTGCGG
GAACTTGGACAATCTCAAAGAGGCAGAGAAAGCTGAGACT
GTAGCTGGGTGGATCAGGGTGATGAGTAGAGACAAAAAGG
TGGAAAAACCAGAGATGAGAGCGTCTTGGCAGAAGGTGGA
TGCTAGCAACTCAGAGATGCCACGTTTCCTTTGTGTTTGT
CGTTGGAGACTTGACTGGCTTTCCTTTTTTAAACAAAAAT
TTCTTCCTAATTCTGTGCAGTTCAGGCTAGTGTTAAAAAA
AGTTTGCCTTCTGGAACCCACACAGACTGTGGGTCGGAGA
GGGCCTTGGGGCACACAAGGGACAGGGAAAAGGGCCCGGG
GTTTAACATTTGACGCAAGAGGGTCAGGTGCCTGTGTGGA
GACAGTAAATACTCCTATCTCTCTTGTCCATCTATGTGGT
ATGTATTAGGGTTGGGAAGCTTGTTTTAGCAAACTCACCC
TTTTTAGCACACTACCCAACCATGCACAGGTCACCCTTTA
GATTCCCTTCGGACACTCACTGCCTGAGACTCAGCGGCTG
CTGTGATGCTGGCAGCCACACACCTCTTTGGAATAAGTAC
ACGGCCTCCAAAGGGGCATCTTTCATTTGTGTGGATGTGC
TCTGATGTGTTTGTTAAAATCAGCCAATCACATTCACTAC
TTTACAGCCACTCCATGTGTGTGTATGCATAGCTGTGGAG
TGAGGGGACAGCAAGTGTTCCAGGGGCAGACGCCCAGGAG
AAGCCCAGAGAGAGGGGTGCAGAGACGCCGAGGAAGAGGC
AGGGACAGGGAGAGAGTTAGCACAGCCAGCTCCGGGCCCA
AACCCACCTGCCTTCTGGATGTGGGCGAGCTCCTTGGTGA
CAGTGGCCGAGGTGCTGAGTCCACACAGGTTTTCTGAGAA
GACCCGGAAGGAGTACGAGTTGCCGATGATGAGGTCAGAG
ATGGTGCAGGTGGTTGGGTGGTAGCGCTCCAGCACTGTGA
ACCATTGCTGCAGGGCCCCGGGTGTCACCCTCGTTTCTCA
CCCCTGTCCTCACCCTCCCTGCTTACCCTGGAGCCCTCTC
CTCACAGGAACTCATTCCATGCCCCCAACCCTGGGATGCT
GAACCATCCAGCTTTGGGCTTCAGGGACATTGAATTGGAA
GAAGGGGCCCCTGGGTCACTCAGGTGACCTCTGTAGGGTC
CTCAGAGAATCCTAGAGCCTTCGTGCGCAAAGTGTGGCCC
ATGGAAGTGCAACTTCAGCATCACCTGGAAACGTCTTAGA
AATGCAGGCCCTCAGCCCCCACCCTGGACCTACTGAGTCA
GACTCTGCCTCTTAGCAAGCTCCCCAGGTGACTCATGTGG
ACATTAAGATTTGAGAAGCGTGGCTCCAGAACTTGAAAGG
CTTCAGACAGCCCGGGCCAGCCCTCTTCACAGTCTTCAGG
AGGCATCTGAGGTCCAGAGAGGAAGAGTCTTGCTAAGGGC
CTCCGGGAGTCAGGTTAGCAGTGGGCAGACCAGAACTCGA
TCCCTAGACTCGGTCCCTAGACTCAGTGGGATGGGCCTTC
CCCACCACCTTGACCACTTCGTACCCCGACCCCACTTTGC
CTCAGCCAGCCTCACCCCTGTCTTTTTGTCTGCCTTCTGC
ACCGTGTAGCCCAGGAGCTCTGTGTTGCCTGTGTCCTGGG
GTGGCGTCCACTGAAGAGCAGCATTGCAGCCCCAGACGTC
CAGGATCCGGATGCTGCTGGGGGGTCCAGGTTTCTCTGTA
GGCCCAGAGTGCGAGGGGAAGTGAGCGTGATGGCCAGGCT
GGCCACAGAGCCCCCACACCCAAAATTTGGCTCCTGCCAC
ACTCCCTTGCCCTGCTCCCATCAGCCGTCAGCTCTGGGAT
AGGAGGTCGAGGGCTCCAGGTCCCCCGTGAGGCAGCACTG
TTCCCCTGGTTCCATACCAATCACCAGGATGTCAATGACT
GCCTTGGCCTCCAGGTCTTCCACACGCACGGTGAGCTCGT
AGTGGCCAGAGTCGGAGCGCTGGGCCGAGCGAATGAAGAG
GATGGAGTCCTGGTCCCCGGTGCGCACGCTCACCCGCTGG
CTGTCCAGGGCATGGCCGTTGTGGGTCCATGTGGCCTGAG
GCTTAGGCTTCCCCTGGCAGGGAGGAGCCCCCAGGGTGAG
TGTAGGGAGGTGCCAGAGTCCCCACACCCCCTTAACTCCA
GGAGTCTCTGGACCTGTTCTCGGGGAAGCCTGTCCCATTG
GCCCTTCTCAGGAGGGGCAGCAGAGGCTGGAGCCACAGGT
GCTGCCCAGAGCCACATCCTCCAGGTGTCCAGCCCACTCT
GGGGGCCCACCTGCCCATCCCCAGGCTGAGAATCAAATCA
CCAATGAGTCATGTGCATGATCGCCGGAGGACGAGGCCGT
CTCGCTGGGTCTCAGCCGGACCCTTGGAGATCCTGCCATC
TCCCAGGCTCCCCTTAAATGGGGGCCCGGGTTCCCACCCA
GGCTCTTACCCTTGGTGGGGGGAATACCCACCTGGAAGGG
GATTTGCAGGTTGACCGTCTCTCCCACCTGGCGGATGTAG
GTCTGACGGAGGTGGCGGGGGACACGGATCTTGGGGGCCT
CTGGATCAAAGCAAGAGTCTGGGCTTAGCAGTGCAGTGGG
GTGGCTGGTTGGGGTTTCTGGGGTGGGGCAGGGGACAGCT
GGTCAGGGATGCTGGCTGGGAGGAGGGCCCTGGGTGTGCC
TGGCTGCCGTGGGGTCCCTCCTTGCAGGAAGGGTGAAGCT
CTCACTCCTGAGGCCTAGGGGCCCAAATCCCTTAAGGGAG
CAGGAGGTTTCAGGAGGTCAGTGCCTTCATGGTGTGAACT
GGTAAGCATCCTGGGCACTCCCTTGGCGCCTCTACTCTGC
CAGGATGGGATTTGCCCTGCATCCCAGGCATTCCCAAGCA
CCAGATGGGCCCCAGCTGACTCTCTGTCTCCCCCTGCTGG
GGAGCAGGTGCTGCACTTGTCAGGCTGCACTTCTAGGAAG
GAGAGGCCACTGCCGTCTTCCTGCTCTAATATTCCCGACA
CTCCACAAGCCCAGGACTTTCAGAGAAGCCCTTATGAAAC
CCTGTTTGTCCATTCCTCTGTCTCCAGGCCCTATTGAGAG
GTTTAGGATCTTTCCCTTCCTAAGTGAAGCCAGGGCAGGT
ATCCCCCCTTCTTCCTCTGTCCCCCTCCCATAATCTGTTA
GTCTCAGAGCTGGGAAGTCCTTCCTGAAGGCCTACTTCAG
CCACCTGCTATGCTAAGGAATGACCTTCTGACCCTCATCT
GGTCAGGGGAAACCACTGAAGCCCCTGGGCGTTCTAAGGG
AAGCTGCAGTGGCCACCACCCCTGTCCCCCGGGGTGGGTG
CTGGGGCCATGACTGAGGCTCCTCAGCAGCAAACAGGTGG
CAGCAGTTGGTTGGTGGCACGCAAGGCAGAGGAGGATGAG
ACAGTGAGAAGGACACGGTGTCTCTGAGGATTAGCTGAGT
GGGCACTTGGCTCTGGGAGCTCAGGCATGGAATGCTCTAG
GGACAGCTGCAGGGGGTCAAGAATGCTTGGCAGCTCCAGG
TGGCCAAGGAGAGACAGCTGAGCAGCCAAGGATCCTGGAC
AGGGCCCCCACTCTGCCTTGTGATAAGCCTGGCTGTTCCC
CACTTGTTCACAGCCTCCTCTCCCTCTTCTCTCCAGGAAA
TCCCCTTCTCTCCTGCCAGAGGAATTTGAATGGAGAAGTG
GGTGCTGAGTCTGGCTGGGTCCATCAATGCTGGGCCTCAG
GGGCCTCTCAGAGTCTGAGCTCCCTGGTTCCCTGGGGAAG
GCCCAGCACCCTCCCAACCAAGAGGCCTTCCTGGCACCTC
CAGGACTAGAGTTGACACGGCCATACTGCAGCTGCCTGGT
GGGGCCACATCTCACCTAGAGCCAAAGGCTGGGAATTAGG
GTTGGGAGGCTTGGGTTTTGGGTGCCACCAGAGAAGACGC
TCTGCAGTGCAGTGGGGCATGAGTGGTCCTGTGTAGGCAT
CAGACTCTGGGACTGCCAATAAAAGGCTGGGTGACCTCAA
GGGATGCCCTGGGCTCCTTGGGATCTCCTTGGGCCTCGAT
AGTCTATGAATCTAAGCTCCCTAACCCCATGGTTCCCATG
TCTCTCAGGCCTCAGAGCTGAGCATTTCCTTTTGAATCCA
GACTTGACCCCTCCTGTGGATCCCCTCTCCTTCTGGAGGC
CTTGTCTAGAGCTACCAGAAGCCGTCCATCCCCTAGTGGA
GGAGCAAGAAGGAAGGTGGAGAAGGCCTCAGGCCACCTGC
CTGCCTGTGTCTCTCCTCACCCTGGGGGACTGTGCTGTCC
CCAGAGACCTCAGATCAGACCAAATGACTCACTGTCATTA
ACAGACTGAAACCCGATCAGCTCTGGGAGGGGAGCGAGGG
GAGGATTGAGGCTAATGCACCTTGCAAATAGAAATATTAG
CAATGGGGATGGCAGCTGGCCTTCGGGGCCCCAGCGAGGT
ATGCCTTCTGCAATGGAGAAGTCTTCATGGGCCCTCTTTT
TCTTTCCAGGGCCATGGTGGAACAAGGGGCAAGCAGGGCC
TTCTCTCTGTTTCAAGACCTTTGAGAGAATCTGGAACCCA
GGCCACAGGCAATGGGCAGAAAATGAGCGTTTATGGCCAC
TGGAGAGATTGAGATTAGAGAGAGAAAGAACAGATGGACT
CTTAGCATTGAGCAGGTGACCCAGGGAACTTGACCTTTTG
TTTCTGAGCCCCTTTCTCAAGGCATGGGGGCTGGACCACT
CAGGGAAATGGCTTCTTAGACCTCCAGAGGCCCCTTGCTG
CTGAGGAACCTGGAACTTTCTTAAGGCAAGATGGTGATAG
CGTGTGGCTTGTGCATGTGCACGTGGGACGGGGGAAATGA
CTGCCTGGTTCCCTCTACCTGCTGGCCTCAGTTTCTCCAT
TAGATAAGGTGTTTGGGAAGGGCTGGGGAGCTGAAGGCCA
GGATGGGCTTTACCGATGTTCTCTCGGATGTGGATGGGCT
GGTCCAGCATGGCCGGCGGGCCAGCCCCTGCGGAACTCAC
TGCAGACACGCGCAGGAGGAACTTGTCTCCCAGAGCCAGG
TTCCGCACGGTCTGCTGGATCACCATCATGGGCCGGGCAC
TCACAGGCACCCACTCTGAGGCTGAGGGGATGGAGAGAGT
GTGAGGTCTTGGCAGTGTGGCCACAGGCGCCCCTCTCCAT
GGGGCTTCTTTTCCTGCTGGTGATCTGGGGAAATCAGCCT
CCCTCTCTGGGCCTCATTTTCCCCTTGTTTGCCTTCCCTG
ACTTCTTGTCAAATGGCATCAAAGACACCTGATGTTAGAG
CCCTGAAACTGTGGTCAGAGATGAGGTTGTTGAAGCCCAG
AGAGGGTTGGACACATTTGCAAAGTCACACAGCAAGGTAG
GGGCAGAGGCAGAGGCCAGGCTGGACTTGGGCCATGGAGG
GGGACAGTGGCAGCAGGGATGTGGCTCCCACAGCCCCGCC
CCATTCCCGCTTTCTCCTCACTGTCTCTCACGCTAACATT
CCCCTCTCCAGCTCCTGCCTCTCCACTTCCTACACTTCGG
AGTCCTCTGAGACTTAGCGCTTCCTTACCTTCTCGCCAAA
GGAGAACCCAGCGTCCCCTTACCCTTCCCTTACTCAGAGG
CTCCTTGGAGCTGAGGACAAGGGAGCCCCTCAACCCACCC
ACCTACCCTTTCTTGCTCTCCTGCTGGTGGAGCAAGAAAG
GGCAGGTGGGTGGGTTGAAGAGCCCACTGCTCGCATCCCC
TCCTTCTGTATCTCTCCCAGACTGACCAACCACAGGGCCT
GCACACTTGTCCCTGCGGCCCTCCATGACAATCTCCCCTG
GGTGTATGCAAGACTTAGCCCAGCACTCACCTCCCTCTCT
GCAGAGCTCCAGCACGTAGCCCTGGAGGCCCAGCCTCCCC
AGCCTCTCTGGGGGCTCCCAGCTCACAGTCACGGAGCTGT
TGCTCACATCTTCCAGGGTCAGCAGCAGTGGGGCACTGGG
GACATCTGGGGAGATGAAGAGGTTCATGGCCAAGAGCTCC
CCTCCACCCCCGACATGCCTGCCTCCCTCCTCCCCCTGCC
CCGCCTTCAGTCACCTTCACTTGGGGGTGCAGGCTTAGTG
GCTGTGGAGGCTGCAGGGGCCTGTGGGGCAGAGGCCTGCG
GCTTGGGCACCTGCTCTTCCCCGGTGGACTCTGATACTGC
CACTTCTCCGGGAGGCTGTGCGGTGGGCACCTTGGCAGAT
TCAGATGTGGTGTCCTCTGGACTGCAGGCAGGGCCCTCGG
AGGTGTTTTTTTCCATCATTGCTGGACTGGCTGGGGGGCC
AGGCTGGAGTGTGCAGGGGTCAGCCATTGGGGGGCCTGGG
CCTCTGGGGTGCCTGGGACTCCTAGGTCCAGGCTTATATA
GTCCTGGGCTGCCCCACCCCCAGCAAACGATTCCCAGCTG
TGGGGTCAGGTCAAGCAGGAGGACTGGAGGGTGGAGAGGA
GCCCAGACCAGGAATAGCTCTGGGGGAGGAACCACAAGGG
CCCCTTGAGGAGTCACTCCCTCATCCATCACCCCGAGTGG
CCTTCAACAGCCAGGGTGCTGGTGCCCAGCTGGGGGAGGG
CGCAGATGGGTGAGATGGGACATTTAGCAGGCCGCGTGCC
AGGTGTCAGGGCAATGGGAGGAAGAACTTCTATCTGGAGA
ATGCGCCCAGCTCAGGCTCTGTGTGTCTGGCGTCTACGGG
GCCACTTGTGCCCAGAGCTTCTCAGACTGGGTGCTGGGGC
CCTGACAGCTTGGGACAGTCTTCCTTGTGAGCGTTCCCAG
CTTTGCCTTTGGGGTCCACGTCCCCTGGGCTCCCACAGTT
CCCAGGGACTCTCGCCTGTGCTGTTTGAGGCTGAGGGCCC
TACAGAGGGAGGGAATTGGGATGCTGAGGGTGGAGCTGCT
CAGAGGATGGTCCTCCAGCATTGGAACCCCAGGAAGGGGC
ACTAAGTCTCCTGGCTCCTGTCTCAGTTGGGCAGCTGGTA
AGGAGCTGGTCTCCTGTGATGCCTGCTGTGGCCTCAGTTT
TCCACCTATTACAGAGAACCCCTCACCCTTCGGGGTGGGG
TGCAGTCGTAGGCAGATCTGGAAGATGCCCTAGTGGAGGA
GAGCACTCTGAAGCTTCTAGACTCTTCCAAGCAGGCTGTG
GGCATGGGCTTTCTCAGGGTGCCAAAGGAGGCAGATATGG
CCAGATTTCTAGTCATTGATTCATTTGTTCAATAAAATGT
TAAGACTGGGAATCACTGGAAAGCCAGAAAATGCCATGTG
TCAGGAATGAGGGAGAGCATTAAGAACTTTTATTGCCGGT
ATTGGAGCAGTCATTCTGGAAAATGTGAGAGTTTTACTAG
TGCCCAGTAAAATGGATGAGGTGCCTACTCCATGACCCAG
CCGTGCCGCTCATGTAACACTCACACATGCCCCAGGAGAC
ATGGAGAAGAAAGTTCATGGTAATCTTATTTGTAATTGTT
GAAATGTGGGGGAAAACAGCTGTCCCTCAACAGTGGGATG
GATAAATAACTGTGCAGTGTTTATGCAACTGTAAAGCAAA
ATATGGGGTCAAACGAGCAACTTCAGCTACTCACAGACCC
AGTGATGAGCAGAAGAGCAAGGCACACAGAAATGGTGCGT
CTCATCTGTCTCATCTACATTAAATCCAAATGCAGTCAAC
ACCAGGCTCTCTTCTTCAAGGTGCATCCGTAGGTGGTAAG
GCCAGAAAGGAAGATGAGGCCAGTACAAAAGTTAGGATGG
CGATTGCCTCTAGGTGGAGGATCAGGGATATATGTGATCA
TGATGGCCGCAGGGGTGCTAATGAGGTGTCCTTTCCTGAC
CTGGGTGGTGGTTACACAGGTTCTTACTACATAGTTATTC
TTCAAATTAAACAAATACATTTATGCACTCTTTAGCATGA
AAGATGTGCTCACGATTAAAAAATAAGTAAACGTGATTTA
TTCAGGGCCTTCAGCAGCATGCATGCTCTTCCCTTTCCTG
GGGACTGGGGACACCAGGGTGTGGCTGCCTCTCAACCCTG
CTGTCCCTGCTGGGGAGTGGCAGTGCAGGGCCTGGGAGCC
TCTGGATCTGACCCTCCCTGGATGCCCTTGCCCTCTGCTA
GGTGACTCCACGTCTTGCCAGGCAGGGAGCGGGTCCTGGA
GACCCGATCTCCATCCTTGGCCTGTGACTCTGCAGCTATA
AGCGAATGTGACTAACCCCACAGGACACTGAGTCAGCCCT
GGAGAGCCTGTCCCAGGCTGGGGGAAGGGTGGCCCCAGGG
GAGGGCAATTGGCTGCGCATGAGGGCTTGCAGCCCTGGGG
TTTCCAAGATCCCTGTGTGGTGGGGTGGGCAGTGGCAGGG
ATTAGGGAATACTTGGCCCCACCAGCCAGAGGTGAAATGC
CAGGTACCCCTTCCCTACACCCCACCCCACGCCTTGCCGA
GTCCTTGCTTTCTTCGCCTTCAGCAGGGCTGTGACCTTGG
GATCAGTAGCATCTGCCCAGCTCCAGCTGGTTCAGATTTC
AGATATTTCCTCCTTCCCTCCACTTCAAACCAGAGTCACA
AACCATCAGGCCAATTTGTGATTATCCTAAGTCACAGATA
ATCCAAACATCAGAGAATCCACAAATCAATTCTCTTTAGT
TTTGGGGTGTGTATCTGGAGTCTTTTTGGATAAAGGCATT
CCTGGGGCCCTGGGAATTCAACAGAAGCCCGATGAGAGCA
TCTCCACCTCATAAAGGCTGAAAATCTGTCTATTGTTCTG
AGTCACCCCATCACATCCTCCCGACCTCCTATCTCAGGCC
AGCTTGAGCAGAGGTACTTTGATCTCTGAATGGTTGGAGG
GATGAGTGTTAGGGGAGGGGTGAGCAGAACAAAGGGCTAA
GCCCAGCACTAGGACTGTTGACAGATTTCAGCCCAGCCAT
GGAATGGGTTGCTTCCAAGGTAATCAGCTGCCCCTCACTG
GGAGGCTGGAGGGCCATCTCTCAAGCACTCTGCAGGGACT
CCAGTCCCAAGAGGCAGGAAGGGTGCATGAGATGACATCT
GTATTTCCTGCTGGCCCTGAGGGTCCAGGGTTCAGGGCCT
TCTAACCTGGTCCTGTGATGATCTCCCACCACCTTCCCGT
GGATCAGAAGAGATGGACTGTTGGGATGAAAAGCCTTCTT
TCCCAGGGCCTGCTAGCCTTCAGGAAACAGAAAACGTTTC
TTTCAACAGGGAATTTAATTTAGAAATCTGGATGGCAATG
ACTTTAATATTTGGAAGGCCATCAGCCATGCTTGGGTTAA
GTCCAAGGCAGGTGAATCTGAGGACGCTGGCCTCCCACTG
GGGCTCTCTGCGGCTAGGCAGAGGACATGGTGGCCTCATC
TCTGCAAGCTCAGGGGTCCCAAGCCTCAGAGGAAGGAATC
CAGACGAGATGGGGGAGGTGAGTCCAATGGGTCTAGTGGG
CGCTCAAAGATAGACCAAAGCAAAGCGCCAATACACTGTT
AAGCTCTTGTACTTTATTGAGCAGCTGTGGAATTAGGAAG
GGGAAGTAGGATAGGGGACACGATTACGTTCCTAAGTGAA
GGTTTCAAGCTGGGCTTTGCAGAGGGTATAATTAGTATGG
TCACTGTGTCTTGTAGGATGTTTGGCTACTTGGTGATAGA
GCTTGCCAAAATGGTGTCCTTTGATAAGGAGGGCTGGGGG
GCGGGGAGTTGAAGAAATTCCCTTGCCAGGCTTGGGGGTC
TGTAAACATTTCCATTAATCAACAAGTGTGTACTAGTCCC
GAGTCTTACATTGTGATGCCTCACTATCCCCACAGCCCCA
TCCCTACCTCCCTGCCCACCAGGGCTGAGCTCAAATCTGT
GTGTTGTGGCCCTCTGCATAGGCTCCAAGGGAGGGAGACT
GAGGCTCAGCCTGGGACTCAGCAGGGCAGGTGATCAGGCT
CCTGGCCAGCTGGAGCCAGAGGGGGACGGGGCATCCTTGG
CCCCCGTGCTGTATGCAGAAGAACAGAGGGCTAAGTTGCA
GCGAGTGCATCCTTGATGGCATTGGTGAGAGGGAAGCGCA
GATCCTGGCCGCAGAAGGAGCCCTGGAAGTCATCCAGGTC
CAGGGCCCATACCATGGCGCCCGCCAGCTGCCTGTCCTTC
AGGTACTGCACCTGGCAGGGGAGGCCCAGAGGAGCAGGGC
TGGGTTCCCTGACCCAGAGTGTGTACAGGGCACAGGTGCT
CTGTGAGCCCAGCCCAGCCCTCAGTGCAAGGGACAGGAAT
CTGGCTGCTGGGAGCGGGGCCTCCTTCTTTCTGTTTGTCC
TGAGGCGTGGCCTTGGGGAAACCTACCTTGCTTTTGATGC
TTTCCCGGTCGTCGTATCCTACCCACTGGTTGCCCTTGGT
GGCATAGGGGACCTGCTGGCCGAGGATTCTATGGACTGTG
GCTCCGCGCAGGAAGTCACAGATCTGAGCAGATAACAGGG
GAAAGGTAGTGTGGGGAGTCGTGCCGAGACCTTGCAGGTC
ACCAGGAGATGCCACTCTCCAAATCTCTTTTAGCTCCTGC
TCCATCCCGCAGCCTCACCCTCTCCAGGGTCTGCAGGCTG
CATGCGTCACGTAAGTTGATATAAAACAGATGCAAATGTC
CCAGAGATGGTGGCTGCCTTGGCCCTGCTTAGTTTCTTCC
ATTTAAACAGAGATGTGAGGCCTGCTGGTTGACACTGAGG
ACAGGCCCAAGGCCACACAGAGTAGCGGAGGCTAGAATGA
GACAAAAAATCTGCCTCTTGACCTCTGCTCTTTCCTGGGC
TGGAAGGAAGACCTCATAGCCAGAGGGATATCCCAGGGGC
CTAGTGGTGCAGGCCCATGTGCCCGTACCTGCTGGAGACT
TTCAGCAACAAATGTCCTAACCTCTCCCTTCCACTTCCTC
AGGCATGCTGGGGCAACCAGACATTTTCTTTATTCCCAAA
GGAGAAAAAGCAAGAACGTGGTGGGGAATCACCTTCCCCA
GGGCTGCTGGTGGTGTGGGGGAATCCTACCTTCTCCCCTA
ACTCCATTACCTCATAGTAGGCAAGGGTCCCTGCCTCCTT
GGTGAACCGGCCTGGAATTCCTGGTCCTGAGACTGGGGCT
CCAACACCAGCCTCAGAAGAAGCCAGAGTGAAGCTCTTCC
CGAAGGTGGGGATGCCCATCACCAGCTTACTGGCAGGAGC
CCCCAGCCTCAACATGTACCCCACAGCATAGTCCTGGGTG
GGGTAGGGTGGGAACAACGTGAGCAGTTAGTGCGCAGGTG
CGGAAGGTTGAGCAATTAATACTGCCACCTTGGCAGGGGT
TATAGGGATATGGTACACTGGGGATTCCCCAGTCCCTCCG
GGAACTGATCATGTCACTTTAAAGTGAATTTTACAGTTTC
ATTCTTGAAAAAAAATCCTTTGAGTCATAGGAAGGGACCA
TTACTATTTGACAGATGCAGAAATCAGGTGGTTGGCTCTG
GGGGCACAATGACTCCTACCTCCTCGGCTCCCAGCCTCTC
TCCATTCAGCCCCCTGCCCTCACTCCATTTACCCTGCAGA
CCACCTTCCCAGAGCAATGGATCACACCCAGACTTTGGGC
CTCAGTTTCCTTATCTGTGGAATGGGCCTCATAACCCCTC
TGTTGCAGGACTGTACTGAGGACTAGAGGGGTTGGTGTGT
AAGCACTGGCAGATGGCAGGTCTTGCGGCCCCTTCTTGGC
CCCTCCCTCCCTCCTTCTGGGAACTCACAGTGTTGCTGAA
TCTGTCAGGACTTGCATCCTCCTGGCCTCGGAACAGGGGA
CTGTGATGGCCTGTGGTCCCACGCCAGGCTCCATGAAAAT
CGTAGGTCATGATGCTAATGAAATCCAGGTGTCTGAGGAG
GAAGGGGATGGAGGGTGGGGCAGGAAATTATTAATAGAAA
AGCTTTAGGCCGGGTGCGGTGGCTCACACCTGGAATCCCA
GCATTTTGGGAGGCCGAGGCGGGTGGATCATGAGGTCAGG
AGTTCAAGACCAGCCTGGCCAAGATGGTGAAACCCCGTCA
CTACTAAAACTACAAAAATTAGCCAGGTGCGGTGGCAGGC
ACCTGTAGTCCCAGCTACTCAGGAGGCTGAGGCAGGAGAA
TCGCTTGAACCCGGGTGGCAGAGGTTGTGCCACTGCACTC
CAGCCTGGGCAACAGGGTGAGATTTTGTTTCAAAAAAAAA
AAAAAGAGAAAAGCTTTTGGGCTCCCATTTAAGGCCCCAG
CAGGATGTGAATGAGGGAAGCATACAGCAGCCGGACAGGC
TGCTAGCCTGAACCCCAGCAGTCCCCAGTGACCTCGGTCC
CCATTGCTGGCACACCTCCCTGTGCCACTCCAGGGCATGG
GCTCAGGGTCCCACAAGGGTACTTCAGTCAAGAATGGGTC
CTCTGTTATGCCCAGCACACGTCTGGGAGCTGGCCTCCAT
CCCACCTTACCCCCACCACTCCCGCCATGCTTGTCTTAGT
GAAAGCAGATTAAAAGTAGCATCAACAGACAGCCTGGTGG
GGAAAGAACAGGGCCAAAGGATGACCTGAACCTAAGATGA
CTGGGGTGGGAGGAGGTTTTGCACACCCGCACCGGTGAGC
CCACTGGGGGTGGATTGCATGAATACGGATATGTGGGGCA
AATGGTTGACAGCCACCTGTTTCCCACCCTCTAAAGAATC
CATTTAATTAAGCACCGAGTTTACACCTCCCTGGGATCCT
AAACAAAGCTCTGAAGTCATTTTGAAGAGTCTTTGTTCCT
TACTCCTGGGTTTCCCGAGACCCATGGCTCTGCTCTCAGG
AGAGATGAGGCTGCTTGGCTGTTCCTTGTTCCTCACAGGC
ATGAGGGGTGGGGTGAGGATGAGGCATGGGGCCAACAGGA
AAGGGGGAGGCCTGTGTGTGTGAGAGAGCCTTGAGGATTC
CCCAGCACTCTAGAAAGAGGCTGCTGTCCGGCCTCTCCAG
CGCCCAGCACTCTGCTGAGCCTGGCGTGGAGAAAATACTC
TGCAATGGCTGGAGGGTTTGAATAGTTTTTCCACTTCCCT
TTCCAAAATACTTTCATAGCAGCTCTCTCAACTGCTCAGC
AACAGCCCAAGCAAAAAAGGAAAGGCAAGGATTGTTATGC
CTCATTTGACAGATGGGGAAACTGAGGCACAGGGCAGGGA
AGTGACTTGCTCAAGGTCACACGTCAAGGTTTTGGAAGAA
CTGGGACTGGAAGCCCAGTGTCCTCAGTCTACATGGAGTG
CTAGGACTGGGGGTGGCGGGGAAGCAGGAGTGTTGGCAGA
GGTTCTGGGGAGGCTGCCTGGGGCAGGAGACTCACTGGGA
TATCTTGGCAATGTCATAGCTGCTGTCAATGGTGACCTTC
CCCGCAGACACTGCTGCGCTGAGCAGGAGCTGCTTTTTCC
CTGGCTGGGCTTCCTTTGCAAATTCGGCCTTCATTTCCTA
GATGGGAGACAGGGAGGTGAGAGAAAGGGTCCCAAGTGGC
ATGAGAGGTAGACTCGTCGAGGGGTGCCTAGGTCTCTGCG
CATCCCATTTGCTGTGCTCCCCAGCCTGCCTGGGGCCTAG
TGGAAGTGATAAAGTGGCTCATCAGTGGTCCCATCCTCAG
GTCACCTATCCTTTTCCTAAAAAATTGACTAATCTTGTCC
CCAAACCCATGCACACCCATCAGCACTCAATTACTCCCTG
TCCTGGAGGGAGCATCGGAACAGTGGGTGACCCCTATTGG
CCTGCAGATGACTTTGGGAGACATTTGCCTTTCAGTCTGT
GCTTTGTTCTAGCTGGTACATGAAATCTCAAAGTGATTTC
TGTTGGTATTGTGAACAATTTGTTTAGACTCTCCTTCTGC
CCCTGGTAACTGGAGATGCTTAGGCTGACCCCAGGCAGAG
CTGAGAGCTGCTGGACACAGTGCATGCTGGGTATGGTTGG
CATCAGTATGGGCTCGAAGGGTGGACAATGGGCATTGCAC
TAAGTGGGTAGTGATGAGTGGGTGCTCCACTCAGTCACAA
CCTTCCACCTCTTAGAACCCCACTCCCACCTCCCACCATG
GTCACAAGAAGCCTTCCTTTCTGTGTGAGATCTTCAGGGC
ACAGGGTCCCAGGACACTGCCCCGAGGCTGAAGTCCCCCT
TCAGCCTCAGGAGGACAGCAGCTGATGCCGCCTTCTAGCC
CACCCCATTCCCTCATGCCTGCCCACCTCCCTTCCTGTCC
CTGACCTGACCAGCACCTTGATCAGGGTGGTAAAATGTTG
CTTGTCTCTCCGTCCAGGGTAAAGCCAGGCAAGGTCCAGC
CCATCAAAGCCATGGGTGCGCAGAAATGGCGGTACTGACT
TGATGAAAGTCCGGCGACTCTGGGTGTTGGAGGCTATCTT
GGAAAATCTAGGACCAAAATCAGCCCCGTAGCATGCTCAG
CACTGATATGCTAGGTGCCTTGGTCTTCTGGTGGGGTTTC
CAGGACCTGCAGAGCTGGGATCCTGAGGCCACACAGCTCT
GGGAGGGCATGATTGGGACAGGGGTCACCTCCAGGCATGC
ATGTGCTTTAGAGCCATGCATTCCAGGTTTCCAAGTCTGG
CTCTGTCACTTACTAGCCAGCCACTGTGAAAGGTTATAAC
CTGAGTCTCAGTTTCATCATCTGTAAAATGGGGACAATTA
TAACAGCTCACCTTGCTGTCGTGAGGACAACATGGGATCA
TGGGGAGACAGGGTGCTGGACACACAGAGAGAACCCCGCA
CATGGGTGCCAAAGATGGCCATATCCACCCCCATTTCAAG
CCCTGCTCCAACCCCACCTAATCTGAAGACTACTCCCAGG
GTCTCCCCACTCCTCAATTTCCTCATTGGTTTCCATCTCT
CTCTTTCCAGCCTGAATGGCAGTAGCCCTAGAAGCCCCAT
ATTTTCCGGCCTGTGAGTTAGTAAATAGAGCATCGGCAGG
GAATTGGGAGATCCACTGTTAACCTGCTGTGTGACTCTTG
GCAATCCCGCTCCCTCTCTGGGCTCTGCTTTCTTTGCTGC
ACTTCAGGCAGGCCCCTGATAACCAGGTAGGACTTGTACC
TAACCAGTCTGGAGCCCCTGGAACATCCATACAGTGGGTG
GGGGAGACCCAAGCTCCTCACTCCTATGCCATCATCCTCT
GCTGTCCTGCCCCTGGGGAGAGGCTCCTACCTTTGAGAGC
CAAAGTTCCATCCTCCAACAGACAGGAGAGTCTTCAGGTT
GGGGTTCCTGTGGAGCACAGGAGGTGGGGAGGGCAGGGGT
GGAATGACATTGTCATGACCCTGGGTGGCCCCATGTCTGA
GAGGCCATAGTAGGTTTCCTGCTTTGGGTGAGAGGCTGGG
TTAGGTCGCTGATGTCCTCCCATAGGACATCATGGGAATC
CCATAGAGAGATTCATAGTGGTGGATCTCTGAGGGGTCAC
AGGCTTCATGGGAGTTACTCTGAGGTCTGCTGCCCATTTT
TGTTTTCCCCAGTGGAAAAGACAGAGTATGGCAAAGTAGA
GTCATTCTCATTTTCCATGCTCCCTGGAAAGCACATTAGG
GGGAGGAGAGGGCTCCCATCTCCCAGAGGGGCTCAGCTGC
GCTTCCATCTACAGTCTCTCATCACCCCAAATATTGCCCA
GCACCTACGGTCATCCCCTCCACCCATTTAAGCCAAGCCC
CTCTAATTCTCCAACCATAGGTGAGTAGGGTGGGGCCTTG
CCCATCCTCCTGGGTGGAGTTGCCCTGCCCTGGGACCAGC
CCAGCTGGTCCCTCCTCTCCTGGCCAGCCGTGGCCCAACC
TGTTCTTGAGTGTGTTGAGCATGCCGTAGAGTGTCACATC
ATTCCACTCCCAGGTGTCGATGTGATCGTTGCTTATATTG
GCAAAGCTGTAGATGATGTGGGTACAGAGGAAGCGGTCAA
TGGCATCTGGGAAGCAGCTCCCATCGCCTTCCCGGTACTG
GGACCAGCTGGTGTAGTAGCAGACCAGTTTGTATGCAGAG
CCTGAAGGAGAAGTCTTGGGTGGGGCCTGGGCCAGGATTC
GGCAAGAGACCTCAGGCTGAGCCCAGAGCTGAGCACCAAT
AGGGTGTGGGGGTGGGTAGGGAGGAGTGGGGTGCAGATTG
TGAGCAAAGTCAGAACTCTTAAATGAAAGGAGCTGGTTCA
GGTCCCTCTGGGGAGTTCCCTGACTGGTGAAAATGAGGCC
TATTCTGAAAATGCTTAGAAAAGATCAAATGCAGGGGATG
AATATGATACAGGCACTGTGTGGGGGAAGGGTAGGAGCTG
GTGAATAAGGGTGAAATGGGACTTGGTGCCAGCACAGCAG
GCTTCCTGGAAGCAGTGGCTTTGTGGGAGGGGAAGGCCCA
AGATAGCCTGTGTCACAGATGGCCCTGGCTTTCAGGCTGG
CACCTTTAGTGACCTGCAGTGAGGTCCTTCATCCATGAGG
GACTCTGGCCCACCTTTCTCTGCCTCCTGGTGAGAGTACC
TCTAACTTGTAACCCACCCAGAATGGCAGTCCTGTGCTCC
CTCAGCATGTCCCCCAAGCTGGGGCACAATATCACAACGG
ACCAGGAAGTCCTTCCTCGCCTCTAATTCTGTTTCTCCTT
CTGCAAACAATGTGGGCATCACGCATCCAAGCAGCTACTG
GGCAACTGTACTAGCGGCTCCCAGGGGCTGTCAGTCAAAG
CCTTCACTGAACCAGGACCTTTTAAAGTTTCTTATTTTGA
GAATTTTCACATATACCAAAGAGTACCATAAAATAAACAT
CCATATACTCCTCACTCTGGTTTAGCAAACGTGAATATTT
CGAAGCCATTGGAAGCACAGAAGAAACTGGCAAAGTGTTC
CCCTGGAGCTAAGACCTCCTCCACACCTGCCCTGTGCCCT
CACCACGCCTCTGGACTTAAAGTGGCGGTGGAGGGATTAC
TCACAGCACTGGAGCAGCACCAGGACCACAAAGCCTGAAG
AGAAATCCAGGATCAGACCCCTGCAAGTGCATCCTGCCCT
TCTACCCTGCTCCCTTCCCCAAGCAACTGAGAGCCCTCAC
TCCCTCCCTGCCTCCTGGTTGCAGCCTCAGTCCCTCCCCT
GGCTCTGCTTCCCCTCCCCCTCTCCCCACTCCCTTCGTCC
CTCACCCAGCAGGCAGATGGCTCTGCGGGCTGTCTGGGCC
TGAAAACCCACAACTCTGATGGATTGACCTTGGCTAGCCC
AGATACCTGTTTGAGCCGCCTTCACACCCATTCTGGCTGC
AGCAGAGCAGGGCAGGGTGTGGCCTCTTCCCTTGCCCACG
GCTCCTGGTGCCAGCTACCTAGACAGGGCCTCTTCCCCAG
GCCCTGTACTTCCTTTATATACCTGTCCCACTCCACTCCC
CCGCGCAGCAAACCAGCCCTTTTATGGGAACTGAGTTATG
TGTCAATGAAGGAATGACGAGGCTGGCAAGTGGAGGCGGG
GGAGTACTATGGATTACCAGAGGAGGGTTGAGAAACCGCA
GAGTTTTGAAAACTTGGGTCAGGTCTTCATGAGGCACCTG
CCAGCAGAAGAGCCACCAGGGTGCTGATGGGGGGCTTCCG
GAGATGTGACTCAGCCGCATTTCCCAGCCTTCCTCCCACT
CCTGCACCCCACCACTGGCCTTTCTTGCCAGCAATTTCCT
GGCTTTTCTGGCAGCCTCTACCTTTGCATCTTCAGCATTC
ACTCTAGGCCCCTGGCCAGGTGGAAACTGGGCACAATTTA
GTTACGTAAGCCACAGTGCCCTAAACAAGGCTGTTGTTTT
CTTCCCAGGCTCAGCATTGCCCTGCTTGACCTACCCTCCT
ACCCTGCCCCTCACACTTTCTGTCTTCGGGCTGGGTAAGG
GCCAGAGAGCCTTGGGAGGAAGGAAAGCAAAGAGCCTGAA
ACTGAGCGCTCCCTTTTGGGCCCATGTCTGCTTTTTTTTT
TTTTTTTTTTTGCAATTTACATGCTGATTATTTAGAGGGA
AAGACGGGGAAATTCCCAAGAATGCTTTAAGCCCTGGTGC
TGTTTTGCTTCTGTTTTGAAATTCCCATAAAGAGAGAGGA
TCTTTTGCAAGCTCGGTGCTGCAGTGAGGCACCACGGAGA
ACATACAGGCCCTGCGGGGCGGCTGCGCTGAGCATCTCAC
ATCAGTCAGCTCCCCGGCTCTCTCAGTGAGGCTTTGGAAC
CCAAGCCTGATGATACAGCCCCTCTCTAAATCCTTCAGTG
ATCTCTCATCACTCCTAGGACAAGAACAAAACTTCTTAAC
GAGGCTCTCTGCTTGATTACGTCCCTGTTTGTGGATACTT
TTTTTTTTTTTGGCCAAATATCCAGGACAACTCCATTCTT
TGCAGGCTTAACATTAATTAATAGGCAGTGAGTGAAAAGT
TCAGAACTCCAAGAGCCAGAATGGGTCCGAGGGCTTCTCA
AGAAAGTACCTTTGTTTTTTACTAACGTTAGGTAATACTC
GAATTTTTCCAGGCTGGTTTTGCAGCTCTCTCTTGGTGAG
GTCTCTCTCCTCTCTCCCTCCTCTCTCCCTCTCTCCTTTT
CTCTTCCTTTAAAACTCAGCCAGTGCCTTCCCTTCATTGT
AAGAGGGGTGGACAAAAAGTGGCTTGTCCAGAATCATGCT
CGGTGAATACTAAAGGGGCATCGCTTTTCCTTTTTAAGAT
GACTGCCTCCATTTGTACCCAAGATGATTGACAGCAATGA
CAGTCAATGATAGCTTCTTCTTGTTCATTTGGGGCACTGA
GAGGAGGACTTCTAATTTCTAATAGTGATATTATGAAGTG
GCATGCAGATGCAAAATTTTTCATCACAGAGCACAGGATG
TTAAGAAAACACCTCCTATTTTCACTGTCTGCCTTTGTTA
AAAATTATTTCATAGGCTTAGATTGGCCCAAGCCTTGTTG
TCCTATGCTCCCTCAAGCTCAGTTTATTAATTCCACATGT
TCTGCCTCAAGGCAGCTTTGTAACAACAAATGGCCAAGAT
ATCCCCTGGGCCTGTGTTAGCAGGATTGGCCAAGGGTCTC
ACAGGCTCACCACCTCCCAGCCTTATCTCAGGCCATGACC
CCCACACTCCCTATATTCCACTCATGCTTGTATGTCTTCT
TTTAAATCCTTATATTTGCTCTACTGACTCCCGCCACAGG
GCCTTTATATATGACATCCACTTGCCTGTAAATAACGATG
AAAGATCTGAGATTTTATGCTACTTGCAAATTAATGAGAT
AGCTACAGTTTCGTGGATGTTGGTAGAAGACACGAGACTC
CTAGGTCAGAGACAAAGGACTTTATTATCCATGGCACAGC
AAGGAGCATGAACTTCATGTTTGGGTCAGTTCCCCTTAGC
CCCCAAGTCTCACAAGAGCAGTGTTGGAGGAGCCCAGGTA
GATGCCGTGAATTCAATGAGTTACATCACAGCAGAGGAAT
CCCTAGTTTAAGGAATCCAAATCTTTCATGATGAGCAGTA
AGCCTTCTCACCTTGGCCAGCCCAAGATAAGGGAGACATT
TTCTTTATTACTGGACAGTAAACAAATCTGCATTTTGGTC
TGGAGGCGGACACTATTTCTATCTTCCAAGGCTGTTTGCT
GTACAAACATCACTAAAAAGATTGCCTAGAACAAAGAAGC
CAGTGCCTCTGCCCATAAGCTGTGCAGGAAATGCAGGCAA
CCCATGGAGAACTGTGGATGGAGAACTGCGGACGGAGAAT
TGCGGCCTAACACTGCTCTTCTTTGACTGCTTTATTCTTC
CTCATCCTTCAGATTGCAGCTCAGCAGTCACCTTGTCTGC
AGAAAAGGCAGTCTCCAGGTGGCAGAAAACCCGCTATAGG
GCTGTCAGAGCACTTTATACCTCTCTCCTTAACACCTGAC
TCAGTTGTAATTTTATATGTTGTGTGTGGGAGTGGATGTT
TTATTGTTTGCCTCCCTCACTAGACTATAAACTCAGTAAA
GGCAAGGGCTGGGTCATTTTGTCCACCTTTGTATCTATCC
CCAGTGCTTGAGACATAGTAGATGCTCAGTAAAGTACTTG
TTGAATAAATGAACAAATGAGCTCAAAATGGTGCATAACT
TCACACTCTTATATATTGAGTTTAAACCTTGATGTTCTCA
AAATTTCATCTCATTCAATCGTTTTTGCTACCCTGTGATG
AACTGACTCAGGAGGTACCATAAAACCACAAAGCACGCTT
CCTGACTTAATTTCCCTAATCAAACATTTCTAGGCCCCAC
AGTTCATTGATAGTGTTCAACCAATGCTTATTAAGCAAGT
ATACTAGACTAGTTGCCTTCCACTGAGGTAGACAGTAGAG
ACAGAAAGGTGAATGGGAACAGAGAGGCAGTCCCTGTCCT
CATGAAGCGTACGGTCTGGCAAAGAAGATGGACATTAAAC
AAAGAAAAACAAGTAATATATTACAAAGGAAGAGCAGGTG
TTAGCCTGCCCCCTGCCCACCGTCCCCTACACACAAAAAT
TTGTGCAAAAACCTGGGGCAGGAAGAGGCTGTTATGTTCA
GGAACTAGAAGAATTCAAGAGTGGTTGAGGCATGGAATTA
GCAGGAGGGAGCTCGAGGGAGGCACAAGATGAGGCTGGAT
CAGGAGCCAGAGGGTGGACATTACCACCATTCAGAAAACA
AGTTCCTGGGAGCTTGGGCTGGCCCCTTGGGCACAGTGGT
TTTGAGGATTCCTTCATTTTGCATGGCATGTCAGAGCAAA
CAGAGGTGGTGTTGATGCCCTACCAAATACTTAAGGAGAA
TTCTCTCTTTTACAAGTAGTCTCTTCCTCCAGAGGGTGGA
CTTCTGCCAGGCAGGAATTCAAATCATCTCCAAATCCTCA
GCTCGGTGGTGGTGCTGGCACACAGTAGAAGCTATCGAAG
ACTCAGAGGCAGAAACACTTAGAGAAGAAAACAGTTGCTT
GTGAAAAGCAGAAGCGAGTCAGATTTCAGAATGACTGGCT
CGTCAAATACAAAACGCAACAAATATTTGAAGGGGGAAAA
AATGACCCAAGGTTATCACGTTTGGTGGAGATCAGCATCA
TTTTTACAACACATCTTCACTTATCAGCATAGCAAAAATC
AGGGATGAAATTGTTTTTTTGGGGGAATTTTTTTTCTTTT
TGAGACAGAGTCTCAGTCTGTCACCCAGGCTGGAGTGCCG
TGGCGTGATCTGGGCTTAGTGCAGCTTCGACCTTCTGGGC
TCAAGCCATCCTCCTGCCTCAGCCTCCCAAAGTGCTGGGA
TCAATGGCGTATGCAACCATACCCAACTGGGAATACAAAT
TTATGGGAAATAGCCAAGGCTTATTATTTTGGTGTCTTAA
ACCAGTCAGGATAATCTATTATTTTTGGCTTATCTCCAGA
TGCAAATTATTCCCATCCCCACCCTGCAGTGGTACTTGGT
CATGAATGAAGCCAGCAGAGTGAAGAGTTGGGCTTTTCGT
CTACGGATTTTCCTTCCTTGTGGACAAGTCCTGGCCATTG
AGGCGTGGGTTTAACCGTATATGTTGCTTAATAACTTCCT
GATGCAGCATTGTCAAATTGATATTTTGTTTTATTTGACC
AAAATTTATTTATATTGACATAACAGGAGATGTTGATGAA
TAAATAAATACTTTCTTTTTGTTTGGCTAGCGAAACCAGA
GCCACATTATATTAATGCTTTACAGCGAGCTTCTGTCTGG
AGGCTTTGTAAAGCCCCTAGGGCTGGGAAGAAATTATTTT
ATGTGTGAAGTATTATATCAGCACCATTTTCTCTAAGATT
CCCATATGTGTAAATATTCCCAGACTGCCAGGAAATGTAG
GTTTTATTTATTTATTTATTTTACTACCTCTAAGGCTGGA
ATTTCATCAGTTCTAAAGCCATACCAGAGTTTTCTAGAGG
ACTTCATAGGTGTCATTTCCACATGTAAAATGTAGTCTTT
ATTACTTAATTGTGGCTTATCATATAACAAAAATTCTTTG
CTTGGCCAAATTTCAGTTGGGCTTCTGAATCTTCTCCTAG
GCCCATCTGTGCACTTCCTTGTAAAATCCAGTTTTAGCAA
AGACCCCTGCTAAGTCAATTTAGCAAGAACCCCCTACTCT
CAACATCCGAATACCCTTGACATCTGACCAGGTTTCTTGT
CCTTCATCTTGCCCCAGGGGATGTCTGACCACCCTGGCCT
GTCTGCAGCAAGAATCCTGTTAGGTCTGTTTAGCCAGAAT
CCCCCTTACTCCTGTTCCCTCTTAGTAACTTCTGTCCACT
GACCCCCCGGTCCTTAGCTACTGGTTTCCATTTGCCCATG
CTGTATTCAGAGTTGAGCCCAATCTCTCCCCACAACTGCA
AGATCCCACTGCCCTGGTTCCTGTACCTATCATGAAGATC
TCGGATAAAGACGTCCTTACCTACTTCAACAAGTGGCATT
GGATAATTTTTTTCTTTAACACATACCTAATTAAATGGAA
TTTTGGCATGATCAGTATCCAATTATTTTCTGGTAAGAAA
AAGGACAGATTCTCATTGGATCTATATAAATAACATGATA
ATAAACATTCATTCTATCTAGAAGTGAATAAGCTATATTA
ATTTGTTTGGTTCCAATTTTTCCCCCTCAAATTTATAACA
TAGGATATTTGATCATAAAAAGTAAAGGAACTTGTAAAAG
CACTGATAACAGGAAAAAACATAAACTGTGCTTGTTCTGT
CCTCTCACTCAACACAACGAACACCATCAACACAGGAGAC
TTCTGCCACCAAATGTGTGGGTCTCTCCCCATCACCAAGC
AATCATTTGCAATGGATACCAGCTGCGTGTCCTCCAGTTC
AATTCTGATGCTCTCGGCCTGCAAAGAACATCAGATCCCA
GAGGTTGAGGGCTCAGTCCTACAAGACTGCCACCCCTTCA
GGCACCAAACACAAGTCTGGGCCTCTGGAACTTTTGACCG
ATCAGCTTCAAGTTGGGGTTCCCACATTCACCTCTTTAGG
TTTAATTTGTTAGAGTGGTTCACAGAACTCAGGGAAACAC
ATTTATCGGTGCATTATAAAAGATATTACAAAGTACGAAG
ATGCTGAGATACACAGGGCGAGGTATGGGGAAGGGGCTTG
GGGCGTTCATGCCCTCCCTGGGGGTGCCGCTCTCCAGGAA
CCTCCACATGCTCAGCTACCTGGAAGTGCTCTGTACCCAG
TCATCGTGGGTCTTTATGGAGACTTCATTGGGTAGTCATG
ATTGACAACCATGTAGAAATGATTGGACAAGAAGGGTGTG
GTCTAATACTAATAGACGCAATAGGGAAACCCAGCAAGGG
CTGTCTGTTCAGCTTCTTATTGGCCTCTACACGGCATTCC
TTCCTCCAGGGAACTGGGCAGACTCTCTTTTGAAACAGGG
GTCTTAGGACCTACAGTCTGACAAGGTAGGTCGGGGGATT
TCTTTATGATCAGAGAAGGGGAAAGGTTAGAGTATATTTT
TATTGTTTAAGGCCTGCTTCTGAGGCCCAAGACACCCCAA
CATTAAACGCAAGATTGTAACAAGAGCTGCGGGAGTTATG
AATACTCTTCTGTAGACAAGTCCAATCAATACAGGTCATT
ATAATCTGATTAGGCTGTACAGTGAACCTCTGTCCGGAGG
CTTTGTAAAGCCCTTAGGGCTAGGAAGAAATTGCTTTTAT
GTGTGAAGTATTATATCAGTGCTATTTTCTTTAAGATTGC
CGCATTTGTTAATATTCCTAGCCTGCCAGGAAATGCAGAT
TTTTTTTCTTCTTTTAAAATTGTCCTGATGATATATTAGT
TTATAATCTATATTAAGATTTCCCATGGGATTTTTTTCCT
TTTGAAATTTGAAAGTTCAATTGGGACGAAGTGACATTTA
AAGAGTGCTCCCATGTGCTGTACGTATAAAAACCAACACT
GGATTTGAAGACATAGGTTGGAAAAAAAAAAAGGTTAGCT
ATCTCATTAATAATTTGTAGATTGATTACATGTTGTAATG
TTAATATTGTGGGTATATTGGGTCAAATAAAATATATTAT
TAAAATCTTTTAAAAGAGTGCCTTACTCCAGTTTGTGTAG
GTATAATATGTTAAATTGAGAATGAGAGAGTAAGCAGATT
TTTTTCTGATCTTAATTAAAATAAAATATCGATCATAATG
AAACCAATTCTTATTCCACTTAGTTCTAGGTAATTCATTT
TTGTTTTGTTGGTCTTGGGTTAGGTAGACCAAACCTTCTT
CTATAAAATTGTATGCTTTCTGATCAGCTGCTCTCACTCT
GTATGCAACTACTCAACATGGCCCTTGTAGCAGGAAAGCA
GCCGTGAGAATACTGACCTAAGGAGCATGACTGTGTTCCA
ATGAAACTTTATTTAAGGCCGGGCGCGGTGGCTCAAGCCT
GTAATTCCAGCACTTTGGGAGGCCGAGACGGGCGGATCAC
GAGGTCAGGAGATCGGGACCATCCTGGCTAACACGGTGAA
ACCCCGTCTCTACTAAAAATACAAAAAATTAGCCGGGCGT
GGTGTCGGGCGCCTGTAGTCCCAGCTACTCGGGAGGCTGA
GGCAGGAGAATGGCGTGAACCCGGGGGGCGGAGCTTGCAG
TGAGCCGAGATTGCGCCACTGCACTCCAGCCTGGGTGACA
GAGTGAGACTCCGTCTCAAAGACAAAAAACAAACAAACAA
AAAAACAACTTTATTAAAAAAAAAAAGTCACAGCCAGTTT
TCTGACCCCTATTCTAGAGTCTAGACCAAAACCACTCTAG
GGAATCTGAGTCAGTCCCTTGGTTCAGTCTAACAGGTCCA
ATGCCAGCTTATAGACGGAAGCCCGTATCCCTGGGTGTTT
ATGTCCTGTGATATCAATAGTCCTGATCTTTAGCTTGTAG
CAGGAACCTTTAATATATGGAAGGAAAACGGAAACATCAC
CCATGTGTAATAAAATTAAATGGTTCTGGTTAATCAGCTA
GAATGGAGGAGAATGGAGTCTTTTATTAAGGTATAATGTG
CAATCCATTTGTATGAGAGTGGGACATTAACAAATCTCCA
GGGCCTTAATTTTATCTTTATGGGTAAGAATGTCACCAAT
TGACAAGGATATTTAAACCTAGAGACAACATTTGAAATAA
ATGACATATGATAAGACACATAATTAAGTCCCATTAGGTC
TTTTAAGAAGAAGCATCATTGTTGAAAATCTGAGTAATTT
GGAGATCTCCTTCTGAATTTAGCAGCACAATCTCTCTCTT
TTTATGTCCATATCCTTGCAATAATGCTCCCTTTTTAACC
TCATATAAAAATTTCTGAAGACATTATTTTTAAATCATTT
AATTGATTAATTATTATTATTATTATTTTGAGAGAGAGTC
TTGCTCTGTCACCCAGGCTGGAATTCAGTGGTGTGATCTC
GCCTTACTGCAGCCTCCACCTCCCAGGCTCAAGCAATTCT
TGTGCCTCAGCTTCTTGAATAGCCAGGATTATAGGTGTGC
ACCACCACACCTGGCTATTTTTTTTTTTTTTTTTTTTTGT
ATTTTTATTAGAGACAGGGTTTTGCCATGTTGGTCAGGCT
GGTCTTGAACTCCTCCTGGCCTCAAGTGCTCAACTCACGT
CAGCCTCCCAAAGTGCTGGGCTTACAGGAGTGAGCCACCA
TGCCTGGCCTAATTAATTTTTGAGATAGAGTCTCATTCTG
ATGCTTGGCTAGAGTGCAGTGACACGATCACCGTTCACAG
CACCCTCAACCTCCCAGGCTCAAGCAATCCTCCCAACTCA
GCCTCCTGACTGGCTGGGATTACAGATGCACCCCCCCGCC
GCCTGGATAATTTTTAAAACATTTTTTTGTAGAGAGGGGA
TCTCACTATGTTACCCAGACTAGTCTTGAACTCCTGAGCT
CAAGCAATCCTCCTGCCTCAGCCTCCTAAAGTGCTGGGAT
TACAGGCGTGAGCCACTGCACCCAGCATCATTTAATTATT
TAGAGAAATTAATGAAAGCTGATTTTCCTTTTATCTTAGC
TATAGGAATTTTACCTTTGTAACTATCAATAGCTATTTGG
ACCATAATAACTTTAAAAGCCAGAACTTAGGGATGAGGAA
GGAAGCTCTGAGCTTGGAATGAAAAGAACCTACTGACGCC
AACATGAAACACATACCACAGAGAATTCCAACAGTCACAG
AGATTTCAAACAACTTCTTCAACCCTGTATTTTCAAACTC
CAAGAAATCTCAGAATCCTTGGACAAACACATTCACCCAG
AAAATACTACCAGGGGAGTCAGATTCCAGAAACCCCATCT
GCTGCACCTGACAGAAATCATGTCATGGTCAGGCCATAGC
ATCAAACCCAGATTCCACTCCTGCTGCTACCAATGCGGGC
ACAATTGGCCATGCACCATCAGAACCAGAACCAGAAACAG
ACTTGGCAAGAATCAATTTAGCTCTATCGTTGCACAGGAG
ACATTTCAGAGGAGCCAGAGGAGGGTGGGCTGCAGATCAG
ATCCAAGGGGTAAGGTGCACTGTGAGCTCTACCTCTCTAC
CTGCTCCCTTGGTAGGAGCCAGGCAGCCAATAGCTTTGTA
GAAACTCCAGGAATAAGCTGTCAAAGGAGGACCAGAGACT
AATACATTTAGGAAAGAGAAGAAAACAATAAACACTTCAA
ATCAACTCTTCTAGCTGTTTGGAAATATACAATAAATTAT
TGTTAGCTACAAAAAAACAAGAGAGAAGAAAACAAACTTT
CACTCGCAAAGACGGGAAGGGAGTCAGCTTTCAAACAAAA
CTGGCTCACCAAATACAAAGCACAAATGTTTAAAGGAAAA
AGTCCCAAATGGCCTAGATGACCGTGTTTACATTGGTACC
ATTTCTTTACGGTGGAAAACAGCAACTTTCTCACATGGTC
ATCAGAATCACAACGTATCCTCAGACTTCAGCAGAGCAAA
ACTCAGGGATCAAATGGTTTTTGTTAGAGAGGCCAAGTTT
CTGGGACATAGTCAAGCCTTCTTTTGGGGACCAGAACCAG
TCAGGGCGACCCTCTTGGTTTGTTTTTTTTTCCTACCGTG
GTATGTGAAGTGCTTAGTCATGTTGGAAACAGGGCAGAGT
GTCAGCAATGCTCAACACACATTTGTTAAGCTAAACTGAA
CTGAAGTTGACAGTCCCTCATGGGGCCATGAAAACCTGGT
CTCTCTGGAGAAGCCACATGAAGATAATAGACAAGTGATT
GTACAAGGGTCCCCTTAGCCAGCCTGAAATCAGTTTCCTG
GTTAGCGGACAGAGTGGAACGTGGCGCTGTGCACCATTTC
TGCCTGGATGTGGGACAGCTGTGCTCAGGCGGCCTCTCCT
GTAAGGGAGCAGTGGCTCCGAGGGTCTGTGCTTTCTGGCA
CACAGCACCCATGGGCAGGGGACTGGGAGTGAAAGCGGGG
TAAGGAACCACTTTAGAAGTCAGGGCTGGCAGTCTTCACC
CCTCTGAAGGCACCTGGAGCAGCCATGTGAGTATTTGTTT
TCCGGATCCTGGTTTTGGCCCATCTTGTTAAAGAAGTGAT
GGCCACTCAAGCTGACCTGGGTGTCCCCCATCCCAGGGAT
TGACTGGCTTGCTCCCGACTTCACAGAGTACCCCCCATTC
TGGTGCCCACTCCTCACTTCAGTGATTCCTCTTTCTATTC
CAGACTCATCTTCTGGAACCTTCTCTCTTTCACAGGCTCA
CATCTAATTGCTCTATCCTCTGACTGTGTACTTACAACCA
TTGGTTCTGTGAGTTTGGGGAACACCTGTGTCTATGGTGG
TGTTTTAGTGCCCGTGTGTCTCATCTTACCTCTCAGACTG
GAAGCTCCCTGAAGGCAGGACTATCTCTTTTCCATCTGCC
ACACACTTTAGGATCTCCCTGAAGGTAGGGGCTCTCGCCT
CCTTTTTTTTTCAGATCTGGTGCCTCCTGAGGGCAGGGGT
TGTGTCTCTTTCTGCTGGACTTTCCCATAGCCATGTTTGG
GTAAGGGCCTGACTCTCTCAACAGATCTCTTCCACCCAAG
GACCCAGGTCTCTAACACATCTCTCTGGATGGTGATTGTG
ATTTCAAACCACTGTTTTGAGGGATGCTTTGCACTTATCC
ATAGGGCATGCAAAAGGTGTTCCTACTGATGTCTTGTTGA
CAATCTTAAACTCCAGTCCACTGGATGATCCTCCTTCTCC
TCTCCATTCAGTATCCAGAAGTAAGTGGAGATTAATGACA
CACACACACACACACACACACTCCTTCTCCATACATTCTA
AATCTCATCTACAAATGTACACCTCTAACCTCTCTAAATA
GCCCTGTTCACCATAAACAACCATCCTCTCCTTAGAGTTG
CTTTTGATGCCAGGAGAAAAGAAACACTGGCAATGTACAA
AGCCAGAGCCTAGGTGACCCCAACCCCATGCAGTGCTGTG
GTAGAATCAGAAAAAGTCCCCAACCCCCATTCAGCTCTGC
CACTTGCTGACCTTTTTAGCATGACTCAGCCCCCTTGAGC
CTCAGCTCCTCACAGGATTGTGGTAAGAATTCAATGAGGT
ATGCATGTGAAGGTCTGGCGTGGAGCAGATGCTCTGAGGA
GGCCGGTTCCCCTTCTCCAACCCCACCTTCATTTCTGGCT
CTCCCATGAGATTTCCACCCTCTGCAGTTGAGATGTTTCT
GTGGCTCCCCCACTAAACACTGAATTTGGAAAACGCATAC
AGCAGAGCTACATGGGTCCCTTTGGCCAGAATGGAGATGG
GTCAGATAGCAGTTATAACTCCCTTTAAGAGCCTTCAACA
TTAAAACAGGCAACTAGCCTGGGCATGGTGGCTCACGCCT
GTAATCCCAGCATTTTGGGAGGCCAAGGCAGGCGGATCAC
CTGAGGTCAGGAGTTCGAGACAAGCCTAGCCAACATGGTG
AAACCCCGACTCTACTAAAAAGGCTCCGGTGTGGTGGCAC
ACACCTGTAATCCCAGCTATTTGGGAGGCTGAGGCAGAAG
AATCCCTTGAACCCAGGAGGCAGAGGTTGCAATGAGCTGA
GATCTTGCCATTGCACTCTAGCCTGGGTGCAAAAAAAAAA
AAAAAAAAAAAGGCAAAACCAACCAACCAACCAAAGAAAA
CAGGCAAATAAAGGTATCTACAGACTCTCTATCCTTAGGA
ATACTTAGGGGACCAGGCCTCATCCTTAGGGGACCAGGCC
CTTTAGCCTGCGATGAGATGAGAAGGTCCTTCCTGAAGCC
TGGAGATGGATGCGATTTGAGAACAGCTTATGTGGTAAGG
AGGCTGTGGTAGAGAGAATAATGGCTCCCCAAAGATGTCC
ATGTCTTAGACCCCAGAACCTGGGAACATGTAACCGCACA
TGGCAAAAGAGACTTTGAAGATGTATCTAAGTTAAGAGTC
TTAGTTGGGGAGGTTATTTTGGATTATCTGGGTGGGCCCA
ATGTAATCACAAAGGTCCTTATGAGCTGACGATGGAGGGT
CAGACACAGAAAAGGGGATGTGGCAAGGGCAGCAGAGGTA
GGAGTGATGTGCTCTGAAGATGGAGGAAGGAGCCACAAGC
CAAGGGATGCGGGCAGCTTCTAGAAGGTTAGAAAGGCAGG
GAAATGGATTCTGCTTTGGAGACTCCAGAAGGAACACAGC
CCTGTGGACATCTTGATTTTAGCCTCATCAAACTTATTTT
AGGCTTGTAACCTCAAAACAACTGTAAGATATTAAATATG
TGCTGTTTTAAGCCATTATAATTTGTGGTAATTAGTTACA
GCGGCTACAGAAAACTAATACAGAGATTGTTTTCTCCATT
GACAATGAGGAAGCAGAGAGCAGGTGACCTTTCCAAGTCA
CTTGGCTGCTAAATACAGAGCCTGTCCTGGAGCCCAGTCT
CTAGGCTTCCTTTGACCAGGCATGGCCCAAGGCAAACCTG
AGTGCAGGGAGTGTGAGGACATGCCTGAAAGTGACCTTTC
TCCTGCTAGGCAAGGGCCTGGAGGAGGTGAAACCTGCGTG
GTCTGCAATGCCCCTGACATTTGAAAGAAAGTGCCAGCTC
CCTCAATAAAAGCATGCTTGAGGCAGACCTACCCAGGTTG
GCACTGGATGAAGACCTCCTTAGTGGGGAGAAAGAAGCAG
CTGGATTGCATGATCGCTACCCTGTCCCTCAGATTCACCA
AGATGCACCTTTCCCTTGAGAGGTTGTAGCCAAGGTGGTC
TCAGGGGCACTGGTCACCCCTTAACACTCTGGCCCAGGAG
GTGACAGTCCTCCCCCTGAAAAGCAGAGCCTGAGCCAAGG
CATTCAGATGAGACTCAGGGGAGGCTTGAGGGTGAGGCAG
GGGAAGTGCGTGCTTCGAGGTGGTTCCTGGACAGTCAGAC
GTTCAAGCTATGCTCGACTCTTGATTCCATACGGAGGGCG
CCATCTGTTCAGGGACCCCTGTTGAAAGATGCACCCCTGC
TCCCAAGTCGGGGCCCTCTTCCATCTCCCTAAGGCTAGTT
TTCTGAGCTCTGGTTTCCAATAAAGATACAACCTTTCCCC
AGGGATTGGAGCTGGGCACCTCCTCTTTATGGAGACAGAG
CTCTCTATCTACAGACATGATCTGACCCATCATTCAGGCC
ACAGCTGAACCAAGAGAATATAACAGTCCCCCAACATTCA
CATCACTTCCACACTTCCACTGTTTGGGTAAAGCATTACA
TTACTCTCTGGAGCCCAGAGTCCTTTGGCTGAAAGACTAA
TTCACTCCATTATTCATCCTGAGGGGCAAGGGAGACTTAC
TATGGGTGCCAAGTGCTCAACACACGCTATTCCAGTCACA
ACCCCCCCTGCCAAATCCTGGAATGGAGCTGTTGGCCTTA
TCCCTCTCAGTAGGTGAGCAAACAGAAGCTGAGAAAGGAT
CAGTGCTTTGCCCAAAGTCGTGCAGATTTTATGTGGTTGA
GCAAGACTTGAACCGAATTCAGCTCTTTCAACATTGAGTG
CGGGGGTTGTTTAAGTAAGGCTGCCCTCATGGGATAAAAG
GAGAGTGGGAGGAAAAAGAGAGAGGGCCAATATTGTAGGA
AAATTCATGATACACAGTGGGACAACAGGACAGAACAGTT
GAAATTGGGACCGTCCTAGATGGCTGGTATAGATCTTGCC
AAGAAAGGAAGTCAGAAGCTAACTATAGACTGAGGACCAC
GGGTGTAAGAACACGGCCAGTCCCTGGATTCTGCCACTTC
TCCCTGTTGGTAATTTTCCATTGTCCCCACTGCTCCCCTG
CAATGACTAGCACGTAAACCCTGAAACTGAAAGGGACAGC
TAGGAAGCGGATAGCCAGTCTTTGTCCAGTTCTGCAGCTA
TTTTAGGGGGAGAAAGAAACTCAACAATATGGTGTTTATG
AGGGAAGTTTTGAGAAAACTTAAAAATAAGGGGAAAGGAG
AGTGAATCCTTGGTGGCTTAGAAGGAGAAACTAAATTGCT
CACAGGAGTCTGCCTGGGACTAAGGGCAGCATCTGTTCAT
TCTTTCAGGAAAGAGTTACTGAGCCTCTATTTGGTGCCAA
GTCCTGGGCTAGGGTGGGGAGAGTGAGGAGAGGAACCTCT
TCTAGTTAGGATAGTCAGGGAGGCTTCTCCGAGGAGGTGA
TCTTAACCAGAAATCTGAGGGATGAGAGGGAGTCATCTAC
CTCAAGAAGAAAGAAAATGATTCAGGCAGAGAACACCATA
TGCAAAGTCCTGGAGGTGAGAAAGAGCTTAGTGTGTTAAA
AAAAAAAAAAAAAAAAAAAAAAAAAAAAAAAAAAAGAGAA
AAGCACAAGCAAGCTGACCAGCTGGCTGGAGTAGATTGGG
GATGTGGGGAGAGACAAGAGGCCCAGGAGAGAGAGGCAGG
TCTGTGTCCTGGGGCTTGTGGAAACCACAGAGGGGTTTTG
TCCTCTGTGCAATGGGACACCACTGGATGTTTAAGCAGGC
AGTCTAGGATAGAGTTTATGTTTTGGAAAGTCACTCTAGT
GGCTCTGTAGAGAATAGATTTGGGGTGTGGCAAGAATGGA
AGAGGCATGAACATAAGCAGCTGTTAAAGAGGTCCAGGCA
AGAGATGCGATGGCCTGCCCTGGGCTGGGGGTGTGGAGGC
GTAAAGAAGGGTGGACTATAGACATTCCTTTGAGGGAACA
TCCATACACCTACTGATGAGCTGGATGTAAAAGGATGAGG
GAATAGAGGGACCGGGAACCACCCAGGGGGGTCCTACCTT
TAGCAAGGTGGACAAGGTTGTGCTAATTGTTTAATGTGAG
GAATTTGTGGGGTGGGGACAAGTTTTAGAGTAGGGAGTCT
GTCTCAGCTGTATTAAAGAACTGTTTATGCCTTATCTGGG
TAGAGAGAGCCAGCCGGCTAGTGGATACATGCATCTGGAG
CTCAGAGGAGAGGTCTAGGCTGCGGATAGAGCCATTGGTG
TCAAGATGCTATTTAAAGCAATGGGAACGGATGAGTTCAC
GTAGAGCAAGAAGGGCAGAAGCCCATGCCCGAGCCCTGAG
GCATCCTGACATTTAGAGATCAGGTGGTGGAAAAGACCCA
GAAGGTACAACAGCAACTACATCATTCAGCCCGACATCCA
CAGGCCCTGCAGGTTCAGCCCCACTCTGCCAGGTGCTAGG
GCCAGCAGAGGAGGGGGACAGGGCCCTTGCCCTCAAGGGG
CCCAGAGTCTATGTAGGAGGCAGTTGTTTGAGCCAATACT
TACAATATAATATGGTAAAGATGGGCCCAGGATAAGGAAC
TAGAAGAAATGACTGTGGTCCCAGGTCCCAGAAGCTAGGG
CTATGACTGAGTCTGGGAGGCGCCATGGGCCTCAGAAAGA
TGGAAAGAAAAGATGCAGAGGGCTGGGCGTGGTGGCTCAC
GCCTGTAATCCCGGCACTTTGGGAGGCCAAGGCAGGCGGA
TCACGAGGTCAAGAGATCAAGACAATCCTGGCCAACATGG
TGAAACCCCGTCTCTATTACAAATTCAAAAATTAGCTGGG
CATGGTGGTGGGTGCCTGTAATCCCAGCTACTCAGGAGGC
TGAGGCAGGAGAATCGCTTGAACCCGGGAGGCAGAGGTTG
CAGTGAGCCGAGACTGCGCCACTGCACTGCAGCCTGGGCG
ACAGAGCGAGATTCTGTCGAAAAATAAAAAAGAAAAGAGG
CAGAGGCTGGGAACTATTCCAGGTCTAGCATCCTTCCCTG
AGACCTCCAAGTCCCCTTGAAGCTTGTCGCACCTCCTTCC
CTTCCGCTCGCCGCCAGCCTCCCACCCCACCTCCTAGTCC
GCCTCCAGTTTCTCCACCCCCCCCAATCTTCTTCCAGCAG
AGCCCCTACCGCTCATGAGTAACAACAGGGAGCCCTGCTC
TTTCCTCATTCCCATTCCTACCCCAGGCCTCCAGGTCTCC
ACCCCTTCCCTCACAGGCCAGCCTCCTCAGGAGAAGTGTT
TTCTACAACCAGGATGAACTTGTCAGGAAAATGACCACAG
CCTGAAGTCTTGCCCTCCATCAGGGAGGGATGCTGTCTCA
AAAACAGTTGCTTCATTTCCTGCTGTTGAGAAATCATGCC
TGTTGACCAGCTTACATTTCACATTACTAAGAAAGGAGAG
AAATCTGCCCCGCTGAACTTCTCAGACAGAAACTTGGTTA
ACCCCCTGGGTCTGTTGATGAGGGTCCTGCACGAACCCCT
TTCCCTCCCGTCAGCTGCAAGTGCAGCGGCTGGGCTGCTG
GTTTACTTTGCTGCCTGGGTCATGGTGCCCACGCAGTTCG
CTCTCTCCCATGGCTATGTGCAGTTCACAAACCTGGACAG
TTTGGCCTCAGCCTCTCTCCATCCTTATCCCCTCCTTCCT
CCCTGGTCTTCGCGTGCCTGGTCGAGTCTGGACACACCCT
GGCCCTCAATCTGAGGTCATGGCTCTGAGTCTCATGGCTC
ACTGCCTGAGACTACAATGAGGTCTGAACCCTCATTCAAA
GCTCAAGCTCAGTTCTGTTGTTTCTTTATGTTAGAGTCCC
CACGGATCATCCAACCAGAGGAAATTTCCTCTGAACGTAT
TTAATTTGTTCTTTTTAAATTGTTTATGACTCATTTAATC
TTGAATTATAATACTTTGTGGGCATGCCTTATCCCCTGTC
TTCTAGACTTTATAAACTTCAGAAGCTCAGGCCTTGAATC
TGGAGTCAAATCTCATTTATCTTCATCCACAGTCTCAGCC
AAGAGCTTGGACATGCTTGTGGAATGGATGAGTTTTGATT
AGAGTTGTAGAAGGAGAACTTGAGCTGATTGATATGGGAA
ATGCAACCTAGGGATTGATTTGTTGGTTCTGTACAAAAAT
GCACCACTAACAGCTAACAGCAGAGTCTATAAAGGGGATA
GAGAGCAGTTCATTTATTCACTCGTTCATTCAACAAACAC
ATATTAAGCATCTACTATTTGCCAGAAGTAGTATTAGATT
CTGGAGATATAGTAACAAACAAGGCTGATAAAGTCCTGGT
CACATGGAGTTTCTCTTCTAGCCCAGAAAGATGGATAGTC
AACAGCAAACAAACAAACAAAAAACAAAACAAAACAAAAA
ACACCGCGCAGCAGTAAGTGCCATGATAATAAACAATTTG
GAGTGATGTGAGAGAGTGACAGGGAGGTGGTTGAAAGGAC
TCTCTGAAGAAGTGATGCTTAAGGGGAGACCTGAAGGGTA
AGCCAGGCAGCTATGGGAAGATCTGGGCATGGAAGTCCAG
GAAGCGAGAATAGATCAGACCAAGCTTTGAGGTCAGGGCA
GGTGGGGAATAGAGATGGGACGAGTTTAATGGGTTCAGAA
AACAGAAGGAAGGAAAGAGTAGCTGGATCATTTGTTCATT
GCCTCATGGTGATCAAGGGGGCAATGAACAAAGATAATCA
ACAGTTCAATAGGAAGATAATGGCAAGGTAGACAATATAA
ATGGTATAGTGTCAACAGCAGAAGCTTTGATCTGCGGATG
AATTGCAGTCCTGGCCAATTGTTATGTTGTGTGAGCTTGG
GCAACTTTTCTAGGTCTTATTTTTCTCAAGCCTGCTTTTT
AGAGTTCTTGCAAAGATGAAATGGTCTAATAGAAATGAGC
ATCTACCAAGTGACTTTGTGTAAATGGTAGACTACAATCC
AGGTAATAATCTGAAAACCAGCCTTACAAGATCAGGGTTG
ACCAGAAGCACGGAGCAGAAAGTAATGACCCAGCAGCTGG
GCCTACCGAGTCCTCCTTGCTGCTCCTAACCTCATCGCCC
TCTTTCCCTCTCCTTTCCACTGGCCTGCCCTTTCTCTGCT
CTTCACGTTTTCCTTATTTTTTTTTTTTAGTCTTTCTCCT
TTTCCTACCACAATTTCTCACTCTTTCTTTCCTCTACATT
CTTTTAAGTCACATCATCTCAACTGCCTTAAATTTGGAAA
ACATATTTTAACATATTGGTCATGTTTATTTTGCATGGTT
TTGTCTTCCTTTAAAAATCAGGTGTTCTGAATGTTTTATA
CATCTTTCAAACAGCAGCAGCCACATCAAACTTCAGTAAT
TTTATACAGTGATGTGGCCCTTGTATGATTATGATTTTCC
ACTGAGGTCACTGTCCCTTAATAGAAAATGGCTCCCACCA
CTGGATTAAGGGATTAGAAAGAGATTGTCTCAAGGCATTT
AGGGTCTGGTGTGCCGGCAGATCTCTCCACTGGCAGGGAG
GGGAGGTCTGGATGTGTTCAAAGGTCAGTGGCCTCTGAGT
CACTGCAGGGATGCTCTGGAGCACAGCCTGGGCATCTGGC
TCCACCGCTGGCTGGCTGCAGCTCAGTGGCTGCTGCAGAT
GTGGAACCCGAAAGGTGGAAGGGCAGGGAAGGCCTGTGGG
GTCAGCTAGTGCAGACTGAGACCCTGAGGAATCTGTAAGG
ACAGGCTCTGGTGTGAAGTGCAGTGTAAGACACCCTCCTT
CCCATTGTTGCAGTCCCCTGTGCTTGCCCAAGAAAGGACA
AGTTTCCTCTGCAAGCACGTGTGTTGCACAAGGGTGAGGT
GTGTGTGTGTGTGTGCTCACGCACATGCATACACGTGTAT
CAGGAGGAGGAAGCCATAGAGCAAGTCCCTCACATTTAGC
TCAGGATGATATTGCAAGGAGCCTCCTGGTTGGGGGCTCA
GGGTGAAGAAGTTATGCTTGATGCCAAGTGGGGACTCTGA
CCCTCCCTTGCTTTCCTTATTTTCTGAGAAGAGGTACCCA
GTGGCTGGCGGTGGCCAGCTGTGGCCAGTAGGTCATCTAG
TCCAACCTGCCCACTGTACAATGGGACATGGAGGACTTGG
GATGAGAAGTGACTTGCCTAGGGGGTAAAGACCTCGTGAT
CTTCCTTCCATACCGAATCACCTTTGCGTCCAGGTGATGG
CAGTAGGAAGATGGTGGGGTAACATTCCTTCTGTACTCTG
ACTTTGGGGGTCCCAGATGTTGAGCATGAAGCCCTGCCCT
GGCTCAAGTTATAGAGCCAAGTCCCTTCATACTCCAGGGT
TGAGTGAAGTAGCTCTGGGTTGTGCAGCAGAAGGCAGCCC
AGGACTTAACCGTGGGCACAGATAAGCCACATGTGGCACA
CAGAGAGCTAACTTTAAACATGGAGAGGGTGGAGATTTCC
ACCTCTAAGGAGGCCCAAGTAAGGTCATACGAACTAAGGC
TACAGCTCGGCCATCTTACACTAGATGCCAGGAAGGAGCT
TAGGGAAACAAGGGCACGAGCTGGTGGTCTGGGCTGGTTT
CGGTGGCCTGGGTCCCCCGTGTCCCTGCCACTCTTCTTTG
GACGAAGGTCAAAGACAAGCAGTGGTAATGGCAGTAGTCG
TGGACACTGGGTCCTTGTCCCTTCCCTCTAGATGCCCCCC
TTCTCAGGTGACCCCTTTACTGTCCCCCCTTGGAGTGTGA
TCTCCAAGGGTGGAGCGGCTGAGTGGGTGGGGGGACTGAG
AGGTGCCCTCACCTAAGCCTGGGCTTCTGCTTGCCGGGCC
TCATCGGTTTATTATTGGCCCGGGTGACAGCTGGGAATGG
CAAGGACACCCTGGAGGAGGGAGTGGGTGGGGCTGGGGCC
ATCCTAAGCCCCCAAGATCCCACATGCCTGTGGTGGGGGC
CAAGGAACGACAGGAATGTCTGCATGCTCTCCCTTCCTCA
CTCCCACCCTGAGCAAAATGAGGCGAGGCCCAAGACAAAT
GTCAATGTGGGCCTTTGGAAGGGTTGTTTCTTTCTTTGAG
ATATATTTGAAATACATTTGTTGCTCTAATGCCTGAATTA
ATTAAGAGGGATCTGGCTACTTTCTCTTGGCACCAAGCTC
TGAACAAGGGGAAATGGGCTTTACTAACAGGAAGAGACTG
AATGAGCATAAAGAGCGCTTGTTAGTAGTTAATCTACCCT
AGACCAGGTGGTGGCATCTGGGGAGGAGGCCTAGGAAAAG
CACGGTGTGGAGGAGGGGGTTGCTGGGAGACCCTGCAGCT
GCACCCAGCTCCACCAATCTTTCAGACGCACCCCTGTCTA
CTGCTTTGCCACCTTTTCCATTCTGCATCTCCGATGGAGC
TGCTCTCTTAGCCAGGATCCCCTTCAGTTCCCCCCAAACT
CAGCGACAGCAGGCCCTAGAGTCAAGGGACATGCATTTCC
CATGTGAGAGCCTTATACTGTAGGAAAAGTGGCATCTTCA
ATGGCATTTACAATTGATAAAAGAAAAACTTCAGCTGGGC
GCAGTGGTTCATGCCTGTAATCCCAGCACTTTGAGAGGCC
AAGGAAGGTGGATCACCTGACGTCAGGAGTTCAAGACCGG
CCTGGCTAACATGGTGAAACCCCATCTCTACCAAAAAGAC
AAAAATTAGCCAGGTGTGGTGGCGTGCACCTGTAATCCCA
GCTACTCGGGAGGCTGAGGCAGGAGAATCACTTGAACTTG
GGAGGCGGAGGTTGCAGTGAGTTGAGATCATGCCACTGCA
CTCCGGCCTGGGAGAGAGAGTGAGACTTTGTCTCAAACAA
AACAAACAAACAAACAAACAAACAAACAAACAAACAAACA
AAAAACAAACTATAGCCGAAGGAGTTTAAGGAGTTTAACT
GAGCAATGAACGATTCGCAAATTGGGCAACCCCTAGAATC
ACAGCAGATTCAGAGTCTCCAGGGGTCCCTCGTGGTCAGA
ACAAATTTACAGACAAAAAAGATAAAGTGAAGTATAGGAA
TTGGAAAGGAAGCACAGAAACCACGAGATTGGTTACAACT
TGGCGTTTGTCTTATTTGAACGCAGTTTGAACATTCAGCA
GCATATGAGTAATTGAAGTATGGCTGCTGGGATTGGCCAA
CACTCAGCTATTGTTACAGGTGCACACTACTAAGTTAGGT
TTTCAATTTTGTCTGACTATTAAGCTAGATTACAGTTCAC
CCACAAGGACCCAAATATGGAAGTATGGAGCCCTTCTCAG
GCTGTAGTTAGTTTGCTTTAACACAATGTAGGGAAAAGCT
GTACCTGTGGGAGTGGACATGGAGCTGGGGGAGAAGAAGG
AAGGAGGGAGGAATGGAGGGAGCAGGTTTATTGAGCCTGG
ATCCTCTGGAGATCTGTGGGGGAATCTGTGGATTCTTTCA
GTGAGAGAAGTGAGGGCAGTGCCTCAAGATGAACAACCTC
CCCAGAAGGTTCTTAATTATTCGTGGCACTTTCAACAGTC
TGGTCTCACTCAGCGACTTCTGGGAAAACCACAGGTTTAT
GGCATCTGATCTATCCCTCTCCAGGGACACTTAAGAGGGA
CAGATGGGAGAGATACAGCACTAGCAACTACCTTGATTTT
ATGTCAAGTAAGGGCTCTTGCACAGGAAACAGAGATGATG
AGTTCTGAGTAAGACAAGAGCAAGCTCTAATGCCACTTCC
TACCACCCTCAGTACCATTTGGGGAGAAAGAGGAGGATCT
TGGCCTAAGAAGGGACAGAGAGTTTCAGCTTTCTACCTAC
TAGAGGGAAAATAGAAAATGCAATAGTCCTGTAGCCAACA
AAGACACTAAATCAGCGGTTAAAAATTATCCTTAAGAAAA
GCATTGAGCTGATGGCTTTACTGGTGTGTGCTACCAAATG
TTCAAGGAGCAGATAAGTCCTTGTAACACATCTATCAAAA
AATAGAATGAGGGGACCTTCCCAGCTTGATATGCCAGAAC
CTTGATACCCTAGATCAGTTTATTATTGGCCTGGACAACA
GCTGGGGATGGCGAGGACTTCCTAGAGTATAAGAAAGAAA
ACATGCAGGTCCATCTTACTCACTAATATGTGTGTGAAAA
TGTGAAAAAAATAAACCAATCCATCTAAGTACAAAAAAAA
TTAATATAGCATGACCAAGCTGGCTTAATCTTAGAAATGT
AAGATGAATTTAACAGGGGAAAATGAATATGATTTATTTT
ATTACCAGAATAAAAGCAAAAATTTATAAATGGAAAACCA
CCTGACAAAACTCATATCCATTCTTATAAAAACTCTTGGC
AAATTAGGAGTAGAAAGACTTCTTTAGTCTTGTTAAAGGC
ATCTATGCAAAACCTACAATAAATGGCATATTTAACGTTG
AAATATTGAAAGCATCCTCTTTCAGGCCAAGAACAAGACA
AAAATATCCATAATTATTGCTTATACTCACCACTGTACTG
GATGTCTTAGAGCAGTTCGCAAGACAAATAAACAAAAGGT
ATATGGTTTAGAATGGAAGAAACAAAATTTATTTCTGCAT
ATGATATGACATGACTATCTACATAGAATGCTGGGCAGAA
TTTGCAGAATAATCATCAAACTTAATCAGAGAGTTGGAAA
AGTTGATGGATACAACATCAACATACAAAAGTGGCATTAC
CATACACCAACAACAGTTAGTCAGAAAATTTAATTTTTAC
CATGGATAAAATTTATAACTGTAATAAAAAATTTAAAATA
CCTAGGAATAAATCTAATAAAAGATGTATGAGACCTTTAG
GAAAAAATTTATAAAATTTTATGAAAATGTATTTAAGAAG
ACAACTCGGGCCAAGCACAGCGGCTCACACTTGTAATCCC
AGCACTTTGGGAAGCTGAGGTGGGAGGATCGCCTGACGCC
AGGAGTTTGAGACCAGCCTGGGCAACATAGGGAGACCCTG
CCTCTATTATAAATAGAAAAGATTAAAAAAAGAAGTAGAA
GACAACTAAACAGATATACCATGTTTTTAGATAAGGAGAC
AATATCATACAGATGCCAATTCTTCTCAATCTATAGATTC
AATGCAATTATGATCAAAACCTGGACAGAATTTTTAATGG
AATTTGGCAATGTAATTCTAACATGTACATGGAAAAGTAA
GCGCTAAGAACATCTAAGACATTTCTGAAACAAAGAACAC
AGTATAAAGATTTGCTCTAATAAATACCAGGATTTATTAT
AAGGCTTTAGTAATTAAGATAGTGAGTTATTGGGGCAGCA
AAAGAAAAATACACCAATGCAACAGAAAGATTCCCATGTG
TGTACAGAAACATAATTTGTTTCAGGGATGGTATTGTAGG
TTAGTATGAAAGGGATAGATTATTCAATAAATAGTGCTGG
AATAACTGGTTATCCATATAGAAAAAAATAAAATTAGATA
CAAGCTTACAGCATATTTAAATGGCAATTTCAGTATGACT
AAAGGCTTAAGTGGGAAAAAAGCTACAAAACTTTTAGAAG
ATAATATAGGAAAATAGCTCTTGACTTCAGACTAGAGAAA
AATTTCTCAAGATGCAGAAAGTAAAAACCATAAAGAATAA
AATTGGTAAATCTGACTACATTAAAAGACACCTAAGGAGA
ATGAAAAGCCAAGCCTCAACCCAGAAGATTTAGCCAAACC
TGCAACTATGAGTGGATTTGTGTTCGGAGCATGGAAAGAA
CACCTACATTTCAGTAAGAAAGATACAAACAACCCAGTAG
AAAAATGACAAGAGACACATAGGACTATTCACAAAAAGAC
AAACACATATTGCTTATAAGTACAGGAAAATATGCTGAAA
CTAATGAGTAATTAGGACAATGCAAGTTTAAACTCTAACA
GGATACCATTTTACACTTCTCAAACTGGTATAAAGTATGA
TATGGTAATGGTGAGGATGGGATACAAGAGAATTCTGCTG
ACGGGAGGGAAAAGTTGCACAGCCACTTTGGGAAAATACC
ATTGCCTGCACCTGGTAAAATTGAACAAGCATATAATTCA
CATCCCATTAATTCTACTCCTAGACATATTCTACACATAT
GCACTAGGAGACATGCTCAAGAGTGTTTATAGCAATATTG
TCCACATTGGCCACAATCTAGAAACAACCCAAACGCCTGT
TGACAGTGAAATATATAAGTCGTGGCATACTCTTATGATG
GAATACTACACAGTAGTGAAAATGAGTTACAGTCATGTGG
AGCATTGGGCCACAGAAGATACCATACATTATGATTCCAT
TTATGTAAGTTTCAAAACCAGGACAAACTAAACAAACAAT
TTTATTTAAAAATGCACACCTAGCTGGTAAAACTACAAGA
AAAACAAGAAAAGGAATAACAAAAATCCAGTTAGAGGGCT
ATGGGGATTAGGGAGGGACACATCAGTCACTGTTCATCAG
ACGCTGATAATGTTGTTTCCTTATCTGGGTGACGGATTCG
TAAGAGTTCCTGAACATATATGTTTTGAACACTCTTTGGT
ATAATGTGATATATTTTACAATGGAGATAAAATTAAAATG
ATGCAGAGTTTCAGCTCTCACTGCTCCAGGTAGGGTGTGA
CGGACAGTTTGGTCCCCGATCTGACCAGCCAAGAGGGGAG
TCAAATTTGCCTGGGGTTCCAGCAGGTGTATCAGATGTAA
CAATGAATGCTATGAGAGAGAAGAATACAGGGGCCTCTTC
TTTACGGGCAAAGAGTGGTCATCACTGTTAAGGAAGGTGG
CCAGACATTAGTGGGTTAAGCCACCAAAAAGTAAATAGCC
CCAAATTCCTTTCAAACTGTATTGCTCAATGCCAAACACA
CTGTAACAGTTCAAGCAGCATTTGTGCCTGTCTTCAAAGG
CCATGCAAGCTTACATGACCTAGTTTATAATTAAAGTGTG
TGGGGCTGACAGGGCAGTCTGGTGGGCACAGAAAGTCTTG
TCATAAAAAGTGGTATTTGCTTTGCAGTAGATGCTCAAAA
TTCATATGTCAGATTATCTTGGGCAATGAGAGCAAGAAGT
TCACCCTAGGTGGAGGCAATAAGAATGGCTTGTATGCAGA
GAATTTTTAAAAAACAAGAATAAAGCCAGGCTTGGCCTGT
TTTTTATTATCCCCTTGAGCCTGCAGCTCCAAATAGCATC
AGTAATGAAGTACCTGTACCTTCTCTCTGGGTTGATTTTT
TTTTTTTTTCTTTTGAGATGGAGTTTCACTCTATCACTCA
GGCTGGAGTGTGCAGTGGTGCAGTCTCGGCTGACTGCAAC
CTCCGCCTCCGGGGTTCAAGCGATTCTCCTGCCTCAACTT
CCTGAGTAGCTTGGATTACAGGTGCCTGCCACCATGCCCA
GCTAATTTTTGTATTTTTAGTAGAGACAAGGTTTCACCAT
GTCTGTAAGGCTGATCTTGAACTCCTGACCTCATGATCTG
CCCGCCTCAGCCTCCCAAAGTGCTGGGATTACAGGCGTGA
GCCACTGCACCAGCTGGGTTGATCTTTTGACCCTTGGTGC
TAAGCTGATCCTGGAGACCCCCCACCAACAGTCCCAACAA
CTGGAAACACCATGAGGCCAGGGTTCATTTCTGCATTTCC
CTTAGGCCCTAGCACAGCTCCTGCCACATGGCAAGTGCTC
AAGCAATGCTTATTGTTTTAAGCATTATTAAGATTTCATA
CTTAGGTAAACTATAAAATCAGGTATTATAGAGGACAAGA
GCTGAGGCATGAAGGAGGGTGCACCAGGGAGAGCAACCAA
AGACATAGGTGGGCCTGGGTCAGGCCCTGACTCCACCGCT
GGCTTGACTTGGCCACCGTGGTTTCTGCACCTGTGATCCC
ACGGGATTGACAGCAGAGATAAATGGACCTGAACATTAGT
GTATGGCTGGACACAGAGGAGGTGCCCAAAACTCATGACC
TCTGAGGTCTAGACACCAATAGCAGGGTGAGGAGATAAAA
GAAATGCATATGATTTTAACTTGGGGGAGGAAAAGCCAGC
AGTGTTCTAGAAAGCAAACTCGGGCTCTGGGTCTCATCTA
GACTGGCATCTAAATGGAAGTTTTAGGCCAGGCGTGGTGG
CTCACGCCTGTAATCCCAGCACTTTGGGAGGCTGAGGTGG
GCAGATCATTTGAGGTCAGGAGTTCGAGACCAGCCTGGCC
AAAATAGTGAAACCCCGTCTCTACTAAAAATACCAAAAAA
TTTAGCTGGGTGTGGTGACATGCGTCTTTAATCCCAGCTA
CTTGGGAGGCTGAGGGACGAGAATCACTTGAACCCAGGAG
ACGGAGGCTGCAGTGAGCTGAGATTGCACCACTGCACTCC
AGCCTGGGAGACAGAGTGAGACTCTGTTTTAATAATTAAT
TAATTGCAGCTTTGCCACATACTGCTTGTGTAACCCAAGG
GAAACAGAAAATGATACGTCCTTTGCAGGGGTACAGTGAG
GATTAAACGCCACAGATTAATTCACTCACTATTCATTCAG
TAACTATTTATTGGATGTCTAATACATGCTTAATATGGTC
TCTGGTCATGCAACAAATGTTAATTCCCCTGTCCCTTTGA
AGGACAGGACTAATGGCTGGACACTAATGTTAAAAGAGTC
AATGGTATTCAATAGAAGGGCTTGGGAGAGTAGTGCTCTT
GTCATGAAATAGCACTTCAGTCTGGAAATCCTCTAAGTGA
TTTCTGCACCCGAGGGTAAAAGAATAAAAAAAGTCAGATA
TTATGTGATCCAACATTTACTGAGCCTCAAACATGTGTCA
TGGTTGGAGAGGACCACTTAAGACATTGTACTTGACCTTA
GGAGCTCGGAACCTAGGGGAGGAGTCTAACATCCACACAG
ATCACGGCGGCAGCATATGTCAGTGTGGTGGCCCAGTGTT
CTAGGGTGGCAGGGAGGCAGTCACTGATGTCCAGGGCGCC
CGAGGATGTTTCCTGCAGCAGTAACCCAGGAGTTGACTGC
CTCAGGGTGACTGGCAGTGGCCTGGTGGGGAAAGGAGGGA
TGGCACAGGCAGATGTGAAGCACAGGTGGAGATGCACTTG
AGGAAGGCATGGCCTGTTTGGAGACTCCTGATGGTCCCCT
GGGATATAGGTCAACACACTGGATATGGGACACCAAGGGT
GGTTTCCTGGAGCAGAGGAGAGGGAGGGTGTTGTACTGGA
CCATGCATATGGACCATGCACTGGGCATAAGGGCATGACA
GAGGCTGGAGCAGTCACCAAAGGTTGACTCTGAAGGTACA
GTCCACAGGTTGGAGCAGTGGCCAGGAGCCTTAACCTCAG
TCCCTATTACCTAAAAGGCCACCAGGCAGGTGGGGATTGA
GGTGACAGTTGACATAAGGGATAGGGGAGCAGTCATTGCT
CTGGAGGACTTGTCCATGGGGCCATGATCACCGCCATCAG
ACTAAGGGCCTACACAAGGCACCTGTGCCAGGGGAGAAAT
GGGGCCAAGGCAGGGCCTCTTGGGGACACTTAAAAGAGGG
GACCAAGGAATGACCCTGTCCTATAAGCTGGGTTAACAAA
GGCAGCCAGGGAAGAATTGCACCCAGGTTTACCCCTGAGG
ACTGTGGATCTCAAAAGTGTATGGGCAAATCTTCTTTAGA
CTTGGGATCTCATCTCAAATGTGGCCTCCACTGAGCCTTC
TCGGACCACACTGTGCACAGCAGTCCCCTCACCCCCATCC
TTCACTCTCTAGCTGTATCTTCTTTCCTTTTCAGCACTCA
TTATTGCCTGGAATGGTCTTATGTGCGCATTTGTTCATTG
TCTGCCTCCCCCAACAGAATGTTAGCCTCAGGAAAGTAAA
GCCCTGGCTCTTGTCCCTGCTGTGTCCAGCTGGACACCAG
GCCTAGCATAGACACTTGGTATGTGCTGAGAAACCCAGCA
GCAGCAGGAAGACTCCAGCCACATGGGGCTTCAAGGCCAA
GGTGGAGTCAAAAGAGACAATCTGGCTGGGAACAGTGGCT
TACGCCTGTAATCCCAGCACTTTGGGAGGCCAAGGCAGGA
GGATCACTTGAGCCCAGGAGTTGGAGACCAGCTTGGGTAA
CATGACAAAACCCTGTCTCTACACAAAATACAAAATTTAG
CAGGGCATGGTGGTGTGTGCCTGTAGTCTCAGCTACCTGG
GAGGCTGAGGTGGGAGGATCACCTGAGCCCAGGAGGTCAA
AGCTGCAGTGAGCTGTGATTGTGCCTCTGCACTCCAGCCT
GGCTGACGGAGAGAGACCTTGTCTCAAGCAAACAAACAAC
AGCAACCCCGTCTCTACTAAAAATACAAAACTTAGCCTGG
TGTGGTGGCAGGTGCCTGTAGTCCCAGCTCCTTGGGAGGC
TGAAGCAGGAGAATCGCTTGAACCCAGGAGGTGGAGGTTG
TAGTAAGCTGAGATTGCGCCACTGTACTCCAACCTGGGCA
ACAGAGCGAGACTTTGTCTCAAAAAACAAACAAATAAACA
AACAAACAAACCAAAACCCAAAAAACAAAAACAAAACAAA
CAAAAAACAAAACAAAACGAAAACAAACAAAAAGAGTCAA
TCTGAACACAAATGGCTTTTAGAGAACTCTCATTGTTCCT
GTCCTGAACAGGATTCATTCAGAAAATGGCACGGGCCTGA
GCTAGCCGGGTGACAGAGGGCTGTGGGGGTCCCACATGCG
GAGCTGGCATGAAGGTTGAGGTTAATGCTGACATCAGGGT
TACCCAGCAACTGAACTGGGGTGGGAACGGCAGGAGATGT
GACCGGAGAAGACACGAGGGCCTGATAAAGGGTCTCGACC
CTGTGCTGATGGGTGGGGACTTTCTCCTTTGGGCAGGGGA
AGCCTGTCACTGTCACTTCCCTTGCTTAGTTTTTAAGCAA
GGGAACTGACAGCCTTAGATCTCTATTTTAGAAAGATTAA
ACTGGTTGCGATGTGGTGGCTGACTGGAAGAGGGGGTGGG
CAGGAAGCAGGGAGGCCAGATAGAAGGTGGGTCCAGGTAT
GAGGTGATGCTGGTTCTAGCTGAGGGAGTGGCCATGAGTT
TGCAGAGCAGCAGGGTGGATGTGAAGACCAGAGAGAGGCT
GTAGCTAATGCTTTCCTGAGGGTAAGACTAGCGCAGGTGT
AAGACTGCGTACTCAGGGAGGACTTTGGTTTTTCGGATGC
TTGTAGGAGGGCGCATTCTGCTAGAAGGAGACTACAGTAT
TTGCTAAATCCTTGACATACCCAGCTCACAGAAGATGAAG
AAAGGGCTGAGAAGGGAAGAGGGAGGGAGGGAATAAGCAC
TGATCATAGGGCAGGCGTGCACGACTTCACTGACTCCTCA
CATTTCTCCCATCCTACAGCAGAGGACTGAGGCTCTGCTT
CTTTGCCTGAAGTCACACAGCTGGAGTGCAGCAGGCCAGA
AGTCACCCCTGCACCTGGACTCCACTCCTAACAACTCGTT
GGGATGTGGTTGGCGTATCCCTCAATTGAGACCTCAGGGG
GCGCAGCATGTGCTCAAGCAGCTTGTGCTCTGGACTGAGG
AGAGCAGATTTCAGAATGCCCATGGACAGGCAGGCTGCCG
GAGTGACGGGGACACTGTTCCTGTGCTCTGGTGCTGGGTG
TACTCACGTGGGGGGCGAAGCCACCTCCACCTCATCTCAC
CTGTCCCAATCCCCAGCTGCCTTCCCAAGTCCCACCCAGA
AACCAGCTTGGAGTGAATAACAGGCTGGACCATTAGGCTT
TGTGCAGATTTTCTTCAAAGAGAATGACCAAGGTGCAGCC
CAAAGCAGCCAGGACTGTCGGGATGACTTTATTTAACCAG
GACACCGTGTGCATGCTCTCTGGCCCGTTCCAGGCCTTGG
TTCTGGACTCAGAATTGGTTAGAATGAGTCTTCAGTTTAA
ATGCCTGTAAAGTGAGAATAATCATTGTTCCTTCTTCATT
TGGTGAACAGGGGCAGTAGGTGAGATAGGGCCTGCAAAGG
GCCCAAACAGGATTTATCTCGAAGACCACTGAATACCAGG
GATCTGAATTCTTAGTGTAATGCTGAGTGGCTGCTCACGG
AGCACTTAAATCAGGGAAAAGTTCTTCTCTGCTGCCATCT
AGTGGCATTTTGGGAATAACACGTGCGTGAAGGTCCGCAG
AGGCTCCTGTTTCCAGGCTTCTGGGCCAATAACCAAAGAA
CGTGTTGCACTTGGGGCCGTGCTCTGGCTGCCATCACCTG
TGTACTGGAAACTGCCCACTGGCATATGGACTCATGAGGC
AAGACCTGCCACAGGGCCTGGCACATCCTGCACGGACCAC
TTCCCACCTGGCTCTGACCTGCAGATGTTTTGGAGTCAAC
AGTGTGCTTAGAGAGCCTCTTAAGTCACCACATCTTTGGG
GAGAGGGGCACAAACCAAAGATTTATTTTGCAAGTGAAAG
GGGCAGCCCAGGAGACCCAGAAAAAAGGAGGCAAGGCTGA
GAGCAGAAAGCCTGGATAAAGGAAGACCACAGAGAGGCCT
GCAGGAGCCAGATGGCAGCCCCCAGGGAAAACCCAGGAGG
CAGGCTGTAGAGTGATCCTGGGCCCAGCCTCAAAGCTGGG
ACTGGAGGGGCCTTAGGGACTCAATTCCAGGTGCAGCATT
TGCAGGAGCTGCTGAACACCAGGCCTGTCGGGCAGCTCTG
CTGGAACAGCCGCCCCCCTGCACAGCTGTAGAAGCTGGAC
CGTTCCCGAGGATTGGGATAGAGCCCATCAGCTTTGCCCT
GGCAGAACGTGTCTTGTCCAGGGCTGGGGCCATGCTCAGG
TTCAGAGGGCTGACCTGGTGTTGGAACTTCAAGCTCTGGG
GTGCCTGAAGGCACGTATGGAAGACCTGGGAAGACAGTGA
AGATTCAACCAAGGCTCCCCCCAAGAGATCCCAAACCCAC
AGGCAGAGCACACAGGCAGCAACCATTGGCTGGCAGCAGC
CCAGCACCACATGCCCTACAGACTGAGTATAGCCAGATAC
CCCAGGCAGAGAACAGCCAGACAACAGCCATACCTACAGC
TGAAGCACAGTGCCACAGACAACACCTGGCTACACATGTG
ACAGGCCGTTAAGGCTTTACCCATCTGCAAGCACAACCAT
ATACTGCTGAGGGCAGGTGGGGGTGCCACGGTGCAGGCTA
AGGAGAGGCTTTCTCCCAGATAAGAGAGGAACAAGGTGCT
GCTCCCAGTCTGGGGGCCCTCTGGAGGGAAGCCACGGTTA
CAACAACCCTGGGCAGGCATTGCTACAACCAGGAAGAGAA
AGAGCGCAAAAAGAAAAATTGTTTTGACAGTTTCCTTAGC
TCCTGTGGGTGCATGAAGCTTGGGAAATTACAGTATTGGG
GCAAAGTCATTTCCTCAGAAGGACCCAGGACCTACAGTTC
ATTGGATGCATGGAGCTGTGTTCGTACCCCACCTCTAAAT
TCTGCCACTGGCCTCGGGCCCCTTACTTACTCAGTTCCCG
CTGCAGTGTCTGGATGAGGGGGTATCGGCCCTGGTTGCAG
GAGAAGCTGGCAAAGTCATCTAAGTCCAGTGTCCAGACCA
TGGCCCCGCCCAGTCCCTTCTGCTTCAGATAGCTGACCTG
TGCAGGGAGGGGATGCAGTGGAGAAGCCCGGGGAAGCCCG
GCCCGGCCGGCACCAGAGCCTGGCTACCTCATCTGGACAG
GGTCCTTTTTTCTCCAGCAGCCTCAGGCCTGTGAGGGGCT
GTAGGTTCTGGAGACAGCCCTGGGCTGGGAGCCTGGATGC
TGAGTCCTCATGCTGCTGGGACATCAGTTATTTTGCAGTC
TCCTTATCTTAACATAAGCATGACCTGGGGTGGGGTGGGT
GCAGCCGGGAGGAATAGTGTCAGATGTGTGCACCTCCCTA
AGTGGGAACCCTTCACAGCTTGGTCATGTGTGGGCTGAGC
TGCTTTATTTAAGGGTATTGTATGCTGGTCAAGGTAAGTC
CAGTTACCACAGGGAACAACTCAGATTTCCAAAAGATCTC
AATCAAGGCTTGCTTCTCTGTCTTCATGTCTTTGTCTTCC
CTGAGAGCCATCTTCCCTCCACCAGATTCCTGAGGCTTCC
TGAGGCTTCCTGAGGGTATGACTGTGTGTTCCCTCAGAGT
GGGATTCTCTGTTCTCTAACCCTGCCAGGGGGCCATGGTG
CTTGATCCCTTGCTGGCCCCAGCCTCCCTTTCATCTAACT
CCCTTCCTCTACCTGCCCTGCTTGGGGGTCCAGCTATGTG
GGCCTACACTTTGTTCTGAGTCCAGCCTCTACTTTCTCCA
CACCTGCGTCTTTGCTTGTACAGTTGCCTGCTCCCTCACC
CCTAAGAATGGCCACCTTCTATGCTTTAGGACTTATCTGA
AATACCCTTCCACCATGACCCCTTCTCCCAGCTCCCCAGC
CAGGATCGTGCCCCCCTGCAATTCTCCACCTCTAGAAGCT
GCCGCTGTCAGCCACACAAGATAGTTGATGTGGGATGTAC
AGATAAACTAGTGAAGCATCCGTCTTCAGGAGCTAACAGT
TTTACAGGGGAAAGTGGCATGAAACCAGGTAAATGCACTA
ACTCTTCAGGCCACCAATGTTGGGCAGGAGAAGGGGGTCC
TATAAGTAAAGCAAAAGGTCTGTAATTTGGACATGCACCA
GCTATTGCCAATGGGCCAAATAAAGCTATATGTCTCACCA
TGTGTATTTCTCCTCTTCATATGTCTGTAGAATTTGTATG
GTATTTAATAAAATAGAAATACTTTCCAGAGTGCTACTAA
ATGTGGAGCAATGTTTTGTCATTTTGTCTTTTCTGAGTCA
ATAGGTAGAAAAGGTACAAAATACTATCACGTGGAGATTT
ATGAAACGTTGGGACATTTAAAGGAGACTCACCCTTGAGG
TCCTGAACTGTCCTCATTCCATGTCATTGACCGGACTTGT
TCACTAGGACCACCCCTCTGCCAGCAGAGCTGGGCCTCAC
CTTGGTTTTGAAGCTCTCCACATCATCAAAGCCCACCCAC
TGGTTGTCCCGGAAGATGTAGGGCACCTCCTGGTCCTTGA
TTCTCTGTTTGGTGGCCCCCTTCCAGGAGCAGACCTGTGG
GAGCAGAAGGCAGCACTGGGGAGGAGGAGGGAGGCTCTTG
CAGGCACCTTCCCTTCCTCACCAGGAGGAGACTAGAGATT
GGAAAATTCCTGTCTGAGGAAGCCTGGAGAATCAGGAGGT
TCTTTGCAGTGACCTAGAATGCTGGACTCAGCTTGAGGCA
CCTTGGCTTAAGGGTAAATTCAAGACGGCATAGATGGGAT
GGAATTTACCTGGCCAGAATTCTCTGCACCTGGCATCCTT
ACTCAGAAACGGTGGGAGAAGGAAACCTCTGCTCTCTCAG
GCATCCCTGACCCCTACAATACCCAGGGTGGTTACGGGTT
TTCCTACCTCATAGTAGGCCAGCATGCCTCCTTCCTTGGT
GAAGGGGCCGGGAGTGCCAGACCCTGTGGCTGGGGCCCCC
ACTCTGGTGTCTGATGAGGAGGCCAGGGTGAAGGAGCGTC
CGTAGGTAGGCATGCCAAGGATCAGCTTGCTGGCAGGGGT
CCCCTTCTGCAGCCACAGTTGCACAGCAGCATCCTGGTGG
CGAAAGAGGGCAGGGTTAATTTTCTCAGCCCTCAGCCTGG
TTCTGATTATCTAAGTCTGGGGGATCCAGAGGCAGAGCTA
GGAGGGCAGGAGCTCCTCAGCTGGAGCTCCACGGGCCTTC
GTTAGGATTCCAGCCCTACCCCACCTTCTTTAGAGCCTGC
CTTAGACCTGTGACCCCAGTGAAGAAGCTGCATGGCATGA
TAACCAGAGAGCATGGGCTTCGGACGCAGACCACCATTCA
CTGAACGAATGTGTACTGATGGCCCACTGTGTGCCAGGCG
TTGTCCATGGTGCTTCAGACACAGCAGTGAACAAGGCAGA
CAGAGATCCCTGCCTTACCCAGCAGCTTATTTAACCTCAC
TGAGCCTTGGTGTTCTGTCTGTAACATGGAAATAAGGAAA
ATATCCATCTCTTAGGGCATTGTGAGAATTAAAGGTGATA
ATGCATGTAAAAGGTCAGCACAACGCAATAAAGGGTCGCT
ATGGTCATCATCGTTATCATGATTGTTGTCTTAGTTTTAC
CCTGAGTACAAAAGCAGGGAATTGGGTCTGCTTTATTTAT
CTCTATATCCCCAGTGCCTAGAATGACACCTGATGCTCAG
ATAGAACAAAGTCTTCCTTACCCACCTCTGAATAAGGTCT
TCCCCCGATTATGTATTACTTGATGTAACACCCCCAGGCC
TGTGACGGGAGAAGGTTCCCGATACATATACGATAAATTA
ATGAATAATGAAGCCTCATTCCTTAAGCCAAGAGTATGGT
TCACTTTCCCCCAGAAGCTGCCCTAGTTTTGTCAGGTCTA
GTTACTCTGAGCCCACTTAGCACTTAGGTAAAGAACAGCT
TTCACTACATTTATTTAAATATATTTCTTTTTGTCCATCT
ATACAACTTATCTTTGATCAGACTGGTGCTTTCTGAAGGC
AGAAGTCGGGGCTTCTCTTGATCTGTTATAGCACTTTTGT
GCAAGTTGGGAAAAGTCACCCGTCTGGCTAGAAGCAATCC
CCGCGCACACTGTGTGGTGAGTAGAAGGCCTCTTTGTAGG
AATAAGATGGCCTCCATTCCTCGGTAGATTCAAGGTACAC
GGTGTGGAAAGCAGGGTGCTGGAGGGACTCCAACCCCACT
CACCTCTCAGCTAAATTTCTTTCTGTGTCTCCCCACCGGT
GCAGGGATACAGCTTCCTCCAAAACTCACACAGTCTTCCA
GACGGGGATGGAGAGGCCAGGCTCAGTGTGAAATGTGGGT
GCCTGGCTCACTGGCTCAAAGAGGTGCTCTTTATTCATGA
AAGAGCCAGAAAATCAAAGATGTCCCACTCCATCTGACAT
ACAGAGATGTGGGCTTTCCAAAAGTAAAAAGCATTTTGAT
TTAGGGCTTTTTCTTTGTTGTTTGGTTTTGCTTGTTTTAA
GAAAGAAAAATAATATAGTTATTATAAGCCCTCTCTGCAG
GGTTTTATAAACCCTCTCTATATTTTAAGATATATAGAGG
GCTTATAAAAAGGATCTAGGCTGGGCATGTTGGCTTGTGC
CTATAATTCCAACACTTTTGGAGGCTGAGCCAGGATGATT
GCTTGAGGGCAGGAGTTTGAGACCATCCTGGGCAATATAG
CAAGACTCCATCTCTACAAACTCAAAAAAAATTAGCTGGT
CATAGTGATCCCAGTTACTCAGGAGGCTGGGGCAGGAGGA
TCGCTTAAGCCCAGGAGGATGAAGCTGCAGTGAGCTATGA
TCATGCCACTGCATACCCCTCTTGGTGATAGAGCAAGACT
CTGTCTCTTAAGAATAAATAAATAAAATTAAAAAAAATTA
AAAGTGTCTTGATTGCTCAATGAGGAAAAGTTAGGAAACC
CCAACCTACCCTGGTCTAAAAACCAAGCCTGCCCTTTGCA
GGTGCTGGGGGTACTTCCACCCTGAGTGACATCCGTGGAG
GTGTTATCACCTTGGGAAAGTTCCTACCCCTGAAAGCACC
TTCCAGAAGGTCAACCAGTGTGACGATGGAGCACGAGTCT
GCCCACTCTCTTGAAGGAAATGGAGTGGGGGCGTGTGAGG
GAAGCAGCAGGCCTGCTGGCTGGAGACTCAAGCTCAAAGT
GGGCTTCCCCACTGGTCACTTGTTTGTCATCAAATTGATT
TGCTGTGTCTACCATCAGCCAAGATGCTCCACAGAAGTGA
GGTTTCCTCTCAGCAGGGGCATAGACCAGGAAAATAGAAC
AAAACGAGCAAGCAAAGGAACAAAAAAGTTTCTGGTTTCT
CAGTGCCCTGTGTTTTTTTTCCCATGAGGGCCTCGGGGTT
CAAAAGAAGCCACTAAACAGGGCCTGCTGGACAGGGGAGT
CCTGCCTCAGGCCTCCGGCCACACGTACCACATTGAGGCT
GGCTGCAGCACCACTGTCCTCTTGCCTCTTGTAGAGGGGG
CTGTTATGTCCCGTGACCTTCTCCCAAGAGCCGTGGAAGT
CGTAGGCCATAAGGTTGACAAAATCCAGGTTCCTGCAGGA
GGCATGGAAGAGGAGGTGAGGAACAAGGGATTGGGGGTGG
GGGTAGCCCTTCTTTCTCACTCCTACCCGCTCAGTGCATG
GCCCAGGGAGGAACCACTGGGGTCAGAGGCAAAGGTGGCA
GGCTCACCTGGCTCTGCAGAAGGTGACCCAGACAGCAGTC
CCAGCCAGCCCCCTTATGGAGGCCATTCTCATTCTCATTC
AAACTTGTCACCCTCACCCCACTGTCCCCTCAGCACCCCC
AGACCCTCCCTCTTCCACTCAAGAAACCTCCTGCTACATT
GCTATTCTGGAGGGAACTCTAGCTCAGGGTTTCTCCCACT
TTAGTGTGCACACGGATCGCCTGGGAATCTCATTAAAATG
AAGGTTCTTCTTCAGAAGGCCTGGGGTGGGGCCTGAGAGT
CCATAATTCTAATGAGCACCTGGTTTTAATGAGGGCTGCG
AGTCCACATGCTGTACTTTGAGGAGCAAGGATCCAGAAAA
CCCATTTTCTTGAAGACAATGGCTTCACTACCTGCTCAGA
GGCATTTTCACCTTAAGAATGAGTTCCCAGGCCGGGCGCG
GTGGCTCACGCTTGTAATCCCAGCACTTTGGGAGGCCGAG
GCGGGCGGATCATGAGGTCAGGAGATCGAGACCACGGTGA
AACCCCGTCTCTACTAAAAATACAAAAAAAATTAGCCGGG
CGTGGTGGCGGGCGCCTGTAGTCCCAGCTACTCGGAGAGG
CTGAGGCAGGAGAATGGCGTGAACCCGGGAGGCGGAGCTT
GCAGTGAGCCGAGATTGAGCCACTGCACTCCAGCCTGGGC
AACAGAGCGAGACTCCATCTCAAAAAAAAAAAAAAAAAGA
ATGAGTTCCCAAGGAAGAGGGCAGAGATCCAAAATGAAGG
ATCTGGAACAGGGCAGCAGCGGACACTAAGCAAAGCCTTT
CTGGATGTCTTGGTTTTACCCTGAGTACAAAAGCAGGGAA
TTGTCTGCTTATGTTTTGGTGTAAGGATGGGACTTTCCAA
ATGCCTTGTAGCTGAACACCTGCTCTACCCATGGGAAAGC
TCAGTCTGCCCTTGGCCTCTCTTCCCTCAGAGAGCACAGC
TCCAAGCCATCTGCCTGAGACTCACTGGGCGATTTTGTCC
ACTTCGTATCCAGCATCCACATAGGTCCGCCCAGCTGGAA
CCGCTGCACTCAGAAGAAGGCGTTCCTTCCCTGAGGTCTG
GGCTTCCTGCTGGAAGGCATTGGCCAAGTCCTGCGGGAGT
GGAGCTCAGAGTCAACACAGGGGCGCGCACCAGGCAGGCA
GCCCCTGTGAGCCCCAGGTAGATGTTCACTCGTAGAAGTC
TGAGAGCTGGCCACAGGGCTGATCTGTGCCACGCAGATAC
GTGAAGCAGCTGGCTCTGGGGGCAGAGCAGCCCCCACATG
TGCTGTGGGGGCTCCAGCTCTGGGTCCCTGCACAGACTGG
TGATCCCCGCCCTGCCCAGCCATACCTGTACCAGGGCTGT
GAAGCGCTCCTTGTCTACGGCAGGGCTCCCCCGGCTTCCT
GGGTACTCCCAGTCAAGGTCAAGGCCGTCAAAGCTGTATT
TGCGCAGAAACCTGATGGCTGAGTTGACAAAGGTCTGACG
GTTGTTGGCCGTGGCTACCATATCTGTGAACCTGTGAGGT
GATGAAGGGGAGTAACGGCCAGCCTTGGACCAGACAGCAG
GCCACTCTTACTCAGAAGCAGGTGAGAAAACACACTCAGG
ACAGTGCGTCTCTGTGTCTGGGCTGGGAGGGGCACTGGGA
GGGTTGCTTCAGAGGCTGCAGGGATATTTGCTGGTGAGTT
ATGGTCCGGGTTGAGGAAAGGGGACCATCCAGAGCGCTTT
CTACCCCCAAACATCGACATCACCAGGGGCACATGGACAC
CCTAGGAGCCTTTCCCAAAATTCCCTCCAGAGGCTTCCTG
CAAGCCCCTGAATTGTCCCACCCCATGTCAGAACTAGTTG
ACACCCTCAGAATGGAGGTTTAAAAAGAAAAGGAATTAGT
TTCTCTAATTCCTCTTGTGAGGTTTTTCTTTAAGTAGGAT
TTTTCTCTAATTAGAATTTCTCTAATTCCTTTACTAAGGT
TAGTAAAGACCTGGGGAGCCCACTGTTTTAGTTTCCTGGC
AGGTTAACCTGGTCATCTTTCTTCTAACTCACACCTGTAG
AGTGCTTTGTGTTTTTATTACTATTACTAGTCCAGAGTTC
GTCAAAATCCCCAAGCTGCCCCAAGAACCACCTCTCCACA
TCTTCCTTCCTTAGTGGGAAGTCCCTGAACTTCTTGGGGG
TCTCAAGTTCTTTACAGATTGATCCTGTTTTATTTTTATT
AATTTAGTCTGAGGACACCAGGCTAAAAACTCCTGCATTT
CAATAAACAATCTGTATATAAGCATTATTTTGGAAGATGA
GTAATCACTTTTGTCAGATTCCCAAAAGGGTTCATGATCC
AAAAAAGTTTTAAAAAGACTGTTTAGAGCTTTGGGAGCCC
TATATTCTGGATTTTCTAGAAAACACCAAGTTTCAAATAC
TCCATTCCATTATCTCCATAAATCATTAAAAAAATGTCCC
CCAAATGCCAATACTTTGGCATCCAGGCTCAATCTCACAG
ATTACGTTTTACACTCAGAAGTGGAATAAACATTCTTTCT
GGGACAAGATACCCCATTTCTGAGCTCAGAAAACACAGAC
ACTGCATGTTGTCAGGATTAGATGGGACCCTCCCTCTTCT
CATTTCATGGGAGACGAGACTGAGGCCTGGAGAGGTCTGA
GCCCTCTGCTGTGTTTAGACCTATGCTTCTGGCAAGACTG
GAGCTGAAACAGCCTGGAGCGAAGCTCACTGTGCTGCCCT
CATGCTGGGGTGCAAGAACCCAGAAGGAAATTCAGTCCTC
AGAGTTCAACTCCTCTCCCCTTTCCCCGACCACACCTCAG
CCTGGCCTGATTCCCTGACCAGGGCTCCCTCTGGCCAGTG
CACCAGGTTCCCATCCAGGAGCTTTACCACACGGGTGACC
ACAGTCAACTAACTTCTGAGTGCCGAAATTCCAGCCTCCG
ATGGCTAACAGGGTCTTCAGCTTGGGATTCCTGGGAAAGA
AAGGAGACACAGCAGGATTTACTCTGCCAGCTCCCGGGGC
TCCCTGGCAGGGATGTTACAGTGGGGAGGAGCAACAAGGG
TGGGGATGTGTCAAAGTGTCTATGTGCAGAGACTGTATTA
AGCATTCTGGGGACAGTGTAGATTGGAAAAGGGAAGTCAC
ATTCCTGACCCGCAGAACCACCTGTCTAACTGGGGAGACA
CCACTGTGTGGGCTCAGGAAGCAAGGATTGGGGCAGATTC
TCAAGAGGCTTTGTGAAGGCGCCCAGAACACTGGAGCTGA
AGGGTGGATCAATTTCACAATGAGGAAGGGGCTTCATGGG
AGACAGAAAGAGTCTCACAATCCTGATCCCACTTACACCT
AAACTGGAAGGGCCCTTTAGGATCCCCTAAGCAAACCCTA
CCTCTTTCATTAAGCACAGGAGAGCCCAGAGAGGTGATAC
AACTTGCCCAAAGCCACACAGTGGGTCTGTGGCAGGGCCT
TAGTGCTGGAGAGGTGTCTGGCTCTGGGAAGAGGTTATCT
GTCCCCCCACCACATCCCGCCCACCCTGCTCCTCTGCTTT
GGCTCACATCTTCTTCAGGCCATTGAACTCCTGGTACAGA
GTCTCGTCATTCCACTCAATGGTGCTCAGCTGGTGGTTGG
TCATGCCAGCGAAGGCATAGATGAGGTGGGTGCAAAGGCT
GGGGTCCACGTCCTTGGGCAGGAAGCGAGCCTCCCCCTGT
CTGTACTGGGCCCAGTTGGTGAAGTAGCAGACCAGTTTTG
CAGCACAGCCTGGCCCGTTGGAGTAAAGAAAAGAGATAGC
TGTCAGCAGGGCCTTCTGGGGACTGCTCATCCTCCATCTG
GGGCAGGCAATGTCCTTGGTCCTCCCCTTTCTACACCTGG
AGTCAGTGGAGGGACCCGACGGGCAGAAATGGCATTTGCT
TTTGTGTGGGTGGAGCCTGGCAGTTGGGAAAGCATTTTCA
GAGGCCAGACATGGGATCCTCAGAACATGAGTGGGCAGGA
CCATCATCTTCCAAGCCTTGTTTTCCTGGGAAGCAAGTTG
AGTCTCATGAGCTTGGGGCCTGTCCTCATCAGCACGGCTG
CTAAGAGGGCAGAGCAGCAGTGCTGCGATCCAAGTCTCTT
GACTCCTTGACATCCTTGAAAGTTGCTAGTCTCAGAGTCC
GAGCTCCCAGGATCAGGGTCTGGCAGGCAGGTCTCCCTAC
CCCCAGTTAGGGTCTCCCCTCCAGGCCCCGAAACCTGACA
GAAGGTAGCCCCAGGCAGCCCCAACATGAGGCCTAGAGGG
AATTAGACATGGCATGCTCATCTGCAGAAGGCAGGCAGGC
AGAACTTTCAAAAACGGTTTGGAATACCTCAGAATACTTC
ATTAAAATGCAAACAGATAAGTAGCAGGGAGGAGGCCCCA
GTTACAGGCCTGGATTTATGTTTCTTTAGTCTTGCATTAA
AGCCATTTGCATTTGCTTGTTATCCCTTGTAGATAATCTA
TGTTTATCAATATCACTGCTGAGATTCTAATAAAAGCTAA
TTTTATCTAGGAGAAGGCATCTTGTCTCTAAGTACCCCAC
ACACTGTAGGGTACTTGTCTCTAGAGTACCCTATAGTGTG
TGAAAAGACTTTGCAAGAGGTGGGATGGTCAGTTCCCAGT
GAGGGCTCAGTGGTGATGACCCCCACTGAGGTCAGCCCTG
TGCATGGTTGACCAGGACACCAGGAAGCAAGAATGCTAGT
CTTCATTCCAGCATCTGCCAAAAATAGACTTTGGGGCCAT
CTCATCTTCAATCCCGGCCCCATCTGATAATGACTGTGTG
GTCTACTGGGTCTCTTCCAGTCTCTCAATCTATGATGGTG
TGGTTTGTATGAGCCAACATTTTACGCCAAGATCTTGATG
GAGCAGTGAGTTCGGACTGGAGCGTGTCTGTGGCTGGTGT
CTAGAACCTGGGACTTCCCTTTGCCCCAGCAGGGTCTCTC
TGTACCCCCTCCAATGTCCACATGGACAGGGATGGGGCAA
AGAAGAGGAGGAGTGCAAAGTGTCTATAGGAGAGTTTTGC
GAAGAGACTGCTCAGGCAGGCCTCAACTAGAACCCGAGAG
CATGGAGGGCTGACCCTGGGCATACACGTGGCCCCGGAGT
GGTCACTGTCTCTAACCAGAGGTCACCCAGGAGCTTGCTC
GTGGGGTGTAGCCTGCAAGGATACAGGAGAATTGGTGAAC
TCCTCAAAGCAAAAGAGAGGAAGGAGGGGATGAACCCAGA
AAACTCATCCCCCAGGCCATGTAGGAAGGAGCCAGGAAGC
TCTTTTTCTATCATGTCATGCTGTCGCATATCAAATATTG
TTATGAATTTCTGTACTATAGAGAAAATAAAGTGCAGTGG
TTAACAGCAGGCACTCTGGCATGTCAGTGTCTGGGTTGAA
ATCCCAACTTTGCAACTTACTTGCTGTGTGACTCAGCTTC
CTCCTGTGTGAAAGGGGGAGACCATTGGACCTTCCACAGT
GTGTGTCACAGGCCCCCGTGTGGGCTAAAGTTAATACATG
TAAAACACTCAGAGGAACGCTGCATGGAAGAAGTTCTGTT
CTAGGTGCTTCGCATATATTAACCCTTAGTCCACACAAAG
TCCTACTATTATTACTATACTGCAGAAAGCCCAGAAATAG
CCTGGACTAAAGCTTTTTGAGAAATCTCCCACTTCTCATC
TTCCTCATGTTTGCTGTTTCTGTGCCCCTGGCTGTTCCCT
CCTATGAGGCTGAGAGGGAAATGTACCTCCAATGCCACAG
CCCAGCGTGAGAGGCACAGTCACAAGACAAGTTCTGAGAG
GCCAGCATTCCCAGGCCACTGATGCCCAGGGAATGCGGTG
GGACAAGAAGGGGACCAGGAGTCTGAGTTGCTGAAGATCC
CCCAAGGTCTCTTTTCCATTTGACACACCAAGGAGCTCCC
TCCTGCCTCTCTCAAGCTCCACATCTGATCAGTTCAACAG
ACGAAAAGCAAGTGTGTTGTCCTCACAGAGCTAAGGGGCT
GGGGATGCTGAGCCAGATGAGACTTAGGGTCCTTATCTGC
AGCAACTTGGAGTCTGGTGTGGAGAGACATCTAAGCCAAT
AATAAGAGGCAGTGCGAAATGTACTGTAAAACACACAGGT
GCTGCAAGAGCACAGAACGCAGAGGAGGGAGCCAGCAACC
CCAGGAAAGGAAAGCCCTGAAAGAGGCTGATGCGCAAGCT
GGCCCCACAGGTGTGCAGGAGCTCAGCTAGTGGATAAGGA
GGCAAAAGCCTTCCTGGGAGGGCTGGTAGTGGACGGGGAC
ATTTGCAGGGGTCTGAGTTTTGGAAGAGAGACCCCACTGA
AATCTGGAGCTCTTGAGGAGGTCTGGCAGGGAAGGTGTTT
TGGGACATTAAGCAGAGCCCAGGGAAGGGGCTGAGGCAGT
CAAGAGCTAACTCCAAGAAAGAGGCCACTTACCCCATGGG
CTCATCAGCAGGACCATGAAACCTGGAGCAACACAAGAGA
GAAGGCCAGGGTTATGCTGCCATTCTCACCTTCCCAGGCC
CCACAGCTTACGGAAGCACAGGAGGTGGTCAGGGAGGGCT
GATTTCATGCAAATCAAGCTTTCTCCTTTCAGAAGGGACC
CAGGAGGGCACTGTGCCCATCCCTTCATGCAGGCCAGACC
ATGGGAGTCTCTTCCTGGCCTGGGTTGGTCCTAGAAGCTG
ATGGAAAGTTTCGTGGGCTGAGGCTGCCCCCTCTCTATAC
CTCAGTAAAGGGCAGTGTGGATTCAGGAAGATTGTGGAAA
AACTGCTGACTTGTGAGTTATTCAGAGAGATAGCTTCTCT
TTCAGAACAAGAAACAAGCCTGTTCTGGGGCTAGAAAGAA
TCAATCTGGAAGGGCTGCATGGGGAGAGTTCATCTCCTGG
GGAGGGCCTGTGCCTCTGCTCCCATTGCTTATGGCTTCCT
GTTGCCTTTCTGCTACCTGGCTGTGGCAGGCATCCACAGC
CTTGGAGACCTAGGGCCTGACAGGACTCCTTCGAAGAGAT
CTCTTTCACCTGGTGACCTTGGACTTCTCTGTCAACCTAA
TAGAACCTCCATGAAAATTTGCAAGGATGCCCAGGACCTT
GGCCCCAGGCTGCCCTCTTGCAGGAGAGACAATATGAGGT
TGGAGAAGAGGCTCTTGGCAGTGGGCGCTTCTTGGATAAG
GCCAACAGGAGGGACCTAAGAACATGGGAAAGACACAAAG
ACCCAGTGCAGGGGCCTCATTGACTCTGGGCTTTCAGGAC
AGAAAGAGGAAAGTCAAGTCATCTTCAGCCTGTTGAGAAA
AGCCTTCCCTTGCAACACGAAGTCTCTTGGGCTGAAAGAG
CCTAAGGGGGAGCCCACAGGAAAGGTAATCAAGGGACTGT
GAGCCAGGAGGCATGGAGAGGGATAAAATGACCCTCTGAA
GTTCTCCAGAGTCCTCCTGTTTCCTCGCAAAGGGTAGCAA
GGGGTCCCTGGACATCCACATCCCCACCTCCCCACAGCTC
CCGAGACCCAGCCCACTATCCGACAGCTCACCTGCCCAGG
CCACAGACCGCACCATAATGCAGCTCAGCAGCAGGCTGCA
GCCCATACAAACCAGCTTTCCAGGTCCTGCTCTGCTTTTA
TCTGGCCACCCTGTCCCACCCCAGCCAGGAGTGTTGCAAT
CAGGGGCACTAGGGGGAGGGGGGGGTGGGAGCAAGCTGGG
GAGGGGTAAGATGTCAAGTAGCATGAATTGGGCAAACTTG
ACACAATGGCCTTTAGCAATTCTTGCTTTTCTGGAACAAT
CAGAGGATGACTCTTAGTGTTGCCAAACAGAGGAAAGCGG
GAAGTGGCCCTGAACCTTCTGATGGATGAGCATGACCCTG
ACTTTCTTTGTGTAGGTGGTGAGGACCATAAGCAGCCCCA
GACTTAATAGGGCTTTGGAGGAAGAGAAATGACTCACAAT
TCAGGCAGCTGGGTTCCAGACCAGCGCTCTTGCTTCTCCA
CTGCCCTCTCTCAAACTGTTTCTCCATCTAGAAGATAATG
GGGTTGCAAATATAATTTATTTTTCATGATAGTAATATTT
TCATATCCATTGATGGAGAAAAATAGATAATGATAAATAG
TGACTATAAGTTTGGTAATAGCTTGAAATGCCTATGTTTC
TTATGAAGAATAATAATGGTGGACATTTGGGCCAGGCATG
GTGGCTTACACCTGTAATCCCAGCACTTTGGGAGACCGAG
GCAGGTGGATCACCTGAGATCAGGAGTTTGAGACCAGCCT
GACCAACATGGAGAAACCCCATCTTTACTAAAAATACAAA
ATTAGCCTGGCATGGTGGCACATGCCTGTAATTCCAGTTA
CTAGGGAGGCTGAGGCAGGAGAATCGCTTGAACCCAGGAG
GCGGAGGTTGTGGTGAGCTGAGACTGCGCCACTGCACTCC
AGCCTGGGCAACAAGAGTGAAACTCCGTAAAAAAAAAAAA
AAAAAAAGGTGGACATTTGTATTGGTTTCCCAGAGCTACT
GTAACAAATGGCCACCAAACAGGTGGTTTGAAACAACAGA
AGTTTATTCTTTCACGATTCTGGAGGTCAGAAGCCTGGAA
ACAAGGTGTTGGCAGGGCCATGCTTCCTCTGAAGTCTCCA
GGGGCGAATACTTCCCAGCAGCTTCCAGCTTCTGATGGCC
CCTGGCATTCCTGGGCATGCAACAGCATCACTCCAGTCTC
TACCTGCCTCCATTTTTACATGCCCTTCCTCGCTGTGTCT
CTGTATGTCCCCTCCTTTCTGTCTCTAAGAAGGACATTCT
AATCCAAGATGATCTCATCTTGAGATCTTTACCTTCATTA
CATTCTCAAAGACCCCTATTCCAAATACAGTCACATTCTG
AGATTCCAGGTGAAGTTATCCTTTGTGGGGGGTAGGGGGG
GTCACCATTCAATTCACCACAGGACCCAAGTGGGTACATA
TTACTGTAATGTCTGCAGACAATGCCTGGTGCATGCATGA
ACTCCGGGGTCCCTGAGAAAGCTCTGCAGTTTCTAGGGGA
TCCGGTCTTTGGCCCGTGGGCTTAACATGAATGGCCTGGA
TGGCCATGTGGGAATATTGGGTGCGGCAGTCTCTGGAGTT
AGGTTCCTGGGTTTGAATTCCTCCTCTGCCATTTACTATC
TGTGTAAACTCAAGTGAGTTCCTTAATTTCCCTGAACTCC
AGTTTCTTCATCTGTAAAGGCGAATCCTTAGAGGACTGTT
GGGAACTCATTCCATGGTGGCTGCTATTATTCCTGGTTCT
GCCAAGTGCTGCCACTTCTGTCTGGTCTAGGGGTGTCAGA
GAGCTCTAGTGACCTCTTTGAGGTCCCTGAGAGGGTTGGA
CCTCAGCACTCAGATGGACCAGCCCTGAGTCCTCCCTTTC
CCTGCTGCAGTCATGGCTTCTGTTTCTGCTGTGTTCAGCC
CTTTCCCTTGGGGATCCTGCAAAGGAGCCTGTTCAGGGTC
ACCTGAGATGTGCAGAGGTGCCTCAGTTCCTTGGTGGTGG
GGGAGTGAGAGTGGGATGCAGGAGTGAGGACTGGGAGGCC
CTGAGCCTCGGGGAGGAGAGGCTTCTCTGGAGAGTTAGGG
GCCTCCTTATCTCGCCCCCACCTCCGTATACACAACTGAC
CTGTCTGCTTCATGCATTTCTCGCTATGCCTCATGTCCCC
AGGAAGACCTGCACTGCAGTGCGCAGGTTCTGAGTTTCTC
CAAACACTGCCCCATCCCCTATCATCCTTAGGTTTTCTAG
AAAAATAGATAAAAAATAATAACAGAGTTTGGTAATATGG
CTGGATTTAAGGTGAATGTACAAAAATGAATAGCTTTTCT
CTATATTAGCAATAACCAATTAGAAATAGAAGTGAAGGAA
ATGTCTGATTCACAGAAGTGTCAAAATCTGTAAAATATTT
ATAAATAAATTTAATAACAATAATAAGTTTAATAGTAGAA
TCTATAAAACTTGCCCACAGGATATAAATCTGCAATAGGA
TCTGAACATGTTCTTGCATGGGAAAACAATATCATAACAA
ATTTCAATTTTTATCAACTAAAAATAAAAAACCAGTAATG
ATGGTGACACACTATACAAAACTTATTATAATTCCATTGG
GATTAACATAGCATGGAATTGCCACCAGGACAGACAAACA
GAGGTAGGTCTGAGCATATATGGTGAGGGCATGTGCAACG
AAGGTAGCAGTTCGAATGAATAAGAAAAAGATGTTTTATA
AATGCCAAAGACTCAATTGTCTACCAATCTGGAAAGAATC
AAAGTTGGGCCCCTCACACCATATACAGCAGAAATGACAC
ATGGCAAATGAAGGGGGGCACAGGGAGCAAAGGAGCTCAA
GGAGAAACACCAGCCAGGACAGGGTGGGAAAGCCAGCGGA
TTGATGCTTGAACAGAGCTTTGAGAACAAGTACGTTGCCA
GACAAAGAGAGACAGGGAAGGAAGTTATAACAAACACACC
AGATGTTCACTGATGGAGCCTCTCAGTGAGGAAACTGCCC
ATGATACATGCAGGGACAGTGGGACATCATTAAAAGCTCT
GTGTCCTGTCGGTTGAGAACCACTGGTTGAGGTAGGCAGG
TGGGGGTGGTCTTGCTGAGGGGCTCTGGGTAAAAGGGCAC
TGGACAAGGCTGGAGGGAGAGGAGAGAGGTACAATGCCTT
GCCAGCCTGGATTTATTTTACAGTATGCCTCAGTCTAGGT
AGGGAACATCCTGGGCCCACCTGATGGCCAGACCTGAATT
GCAAGATTTCAAGGAATAAGTCTCTGCCTGGAGCCTGAGA
CCTGGGAGCAGAAGGCAGGCCCATGTCCACCAAAGCTGGG
GAGGAGCCTTCCCCAGGGACTGACCCAGAGTGCCCACCTA
AGTAGGCAGGTCCCAGCCACCAGTACAGATTGACCATATG
TAGAACTGAGAAGTCTCTGATGCCTTTAGCAAACTTAATC
TAACAGCCCACCATGCCTTTGCTCCTGAATCGTGTCACTC
CTGGGGCTGCCCTCCCTGGACCTCAAGTCCTACAGAGATC
ACTCTGAGTTAAGCCTTGCCTCTTCTGCAGTCAATGTACT
TCATACTACCTCCTGCTATCTTGGAACAACTCCTTCCATC
CAGAATAGGAAAGAACCCTGGCTTGGAGACAGAGAGAACT
GGGTGTATCTCAATGGATATCCCCAATAAATTACTTTCAT
AGATTTTATACTCTCCTTTCCAGCCCCATTGGCTTCTCCC
ACCCCTTTCTCAGCCACTGCCAAAGCCCAAACCAAGTAAA
ATCAGTGTGGTTGATATACAATGAGGCTTCAAAGCAAGTC
CCCGTCCCACCCTACTGCAGAGCAGATGCCTGCATAGAGA
TTCTATAGCTTCTGTTGATTTGCATCCAATCTGTCTGGCT
GAGCTGGGGCTAGTCACAGCCTCTCCAAGCCTCAGTTTTC
TCATCTGTAAAATGGGGATAATACTACCTATCTTATTTGG
TAATGATGTGGATCGAACAGATAATATGTGAGAGGGCTTT
GTAGGCGGGAGGACGCCAGCCAGATCTCATGGGACTGCAT
CTTGATGGTTGGTATCACACCGTTCTCTCTTGCTTCATGT
GAGCACCTCATCTCTGTAGCTGGACTGTCCACAGCCAGCC
AGAGTGGGGCCTCTCTCCGCACCTCTCTATGTGTCCCTCA
GTATGAAGCATACAGGGGGCCTTCAATTAATGTTTGTTAG
CTGTTCCTTCCCACATCCCACCCTGTTCTTCCCCTTAGAA
GTGAAAGACATCACCCCCTATCTGGGTCCCCAAGTCACCC
AGGAAGTGTCCTTGATCCTTCCCTTTCCTCACCCTCAATG
ATCAGGACCTATTAGACATCCTGCCTCCTGCTCCATCTCC
TCCACCTCCTAACCACCATCAACTCCCACCCTGTCCCCAG
AAGAGCCTCCTACCTGCCTTCCTTCCTAATTCTCTTGCCT
CTGCAATCCATTCTCCACATAACAGCCAGAGTGCAATTTG
AGAAACTTAAATCAGATCCTGTTGCTTTCCTGCTAAGACC
TTGCAATGGTTCCCACTTAGAATAAAATATCAACTCCTTA
ACTCTACCTCTAGAACACTCTAAGTCTGTTCTTTCATTAG
GACAATGTTCTTTCAAAGGACACCTTCTTGGCAGGGAAGA
TAATTTATCACTGGACATAACTAAATTAAAAAAAATTTTT
TTTGAAGCCTCTCAGGCTCACTTATCCATTGTGCCTGGCG
CTGAGGCGTTAGATCAGGTGGCAGAAAATTTTTATGGACT
AAACCCCACAACTTTGATTAAGTCTATTGGAGGCCCCACT
GTAGTAAATTTTGGAATTATGTTTCTCTGTTTAATTGGCT
TGTCTTTAGTGTGCCGGACCAGTCAAAGAATCCTGCATCA
AAATCGATAGAATGAAAAAGCCTTCATCGCCATGGCACAT
CTATATAAAAAGAAAGGGAGAGATGTTGCAGGAAGTCAGG
GACCCTGAATGGAGGGACCAGCTGAAGCCATGGCAGAAGA
ACATAAATTGTGAAGATTTCATAGACATTTATTAGTTCCC
CAAATTAATACTTTTATAATTTCTTATGCCTGTCTGTACT
GCAATCTCTGAACATAAATTGTGAAGATTTCATGGACATT
TATCACTTCCCCAATCAATATTCTTGTAATTTCCTATGCC
TGTCTTTACTTTAATCTCTTAATCCCATCATCTTCGTAAG
CTGAGGATATATGTCGCCTCAGGACCCTGTGATGATTGTG
TTAACTGCACAAATTTTTTAAACAATATGAAATCTGGGCA
CCTTGAATAAAGAACAGGATAACAGCTATGTTCAGGGAAC
AAGGGAGATAACCATTATGTCTGGCTGCCTGACAGCCAGG
CGGGACAGAGCCATATTTCTCTTCTTTCAAAAGCAAATAG
GAGAATTATTGCTGAATTCTTTTTCTCAGCAAGGAACATC
CCTGAGAAAGAGAATGCGTTCCTAGAGGGAGGTCTCTAAA
ATGGCTGCTCTGGGGACGTCTGTCTTTTATGGTTGTAGAT
AAGGGATGAAATAAGCCCCAGTCTCCCGTAGCGCTCTCAG
GCTTATTAGGATGAGGAAATTCCCGCTTAATAAATTTTGG
TCAGACCGGTTGTCTGCTCTCAAACCCTGTCTCCTGATAA
GATGTTATCAATGACAATGCATGCCCCAAACTTCATCAGC
AATTTTAATTTCACCCCAGTCCTGTGATCTCGCCCTGCCT
CCATTTGCCTTGTAATATTTTATTACCTTGTGAAGCATGT
GATCTTTGTGACCCACACCCTATTCGTACACTCCCTCCCC
TTTTGAAAATCACTAATAAAAACTTGCTGGTTTTGCGGCT
TGTGGGGCATCACGGAACCTGCCGACATGTGATGTCTTTC
CCGGACACCCAGCTTTAAAATTTCCCTCTTTTGTACGCTG
TCCCTTTATTTCTCAGACCAGCCAACACTTAGAGAAAATA
GAAAAGGACCCCCGTTGAATTATCGGGGGCGGGTTCCCCC
AATACCTTTGCGCCTGCCATTGCCTCTGCCCACAATGCTC
TTCTCTGTGATCTTCACACAGCTGACTCCTTCTCCTCATT
CATGCTTTTCCTGACCACTCATAGAAAGTAGTGCCCTCCC
CTCAAGTCACTCTCTGTTCTCTCCTGATGATTTATTTTCT
CCTAAGTACTTTCATAAACTGAATTCATTCATTCATTCAT
TCATTCATTCATTCATTCATTCATTCATTCATTTGTATGT
AGTGTTTGTTTCCTACCACTAGAATGTAAGCTTCAGGAGA
GGAAGGACTTTTCTTGTTTAGTCCTCTTTGTCTAGTACTA
GAATATTTCCCAGCACATAGTAGGTGCTTAATCCATATCT
ATTGAATTAATTAATTAATTAATTAATTAATTAATGTGAC
CTCTCTGCATGATCTGGCCCACTATGATATTGTGATATAA
GAAATGTATATTTGGTCTCTGTCCCCAATTTCTGGCACAG
GGCTCCTAAAACCCTTAAAATTTCCTGAGAAATAGGGGTT
CTAGGTGCATCTTTTGTTCTAATGTTTAGCCTTTGACCCT
AGTTTTGACACAGAACTCCTAAGCCCTTGGAACTTCCTGG
GTATTAGAAGCATCTTTTGTTCTAAAGAGGTGCCTCTTTG
TGGGCAGCTGGAGGGGGGTTGGTCACCAGAAAGACCAAGC
CATGATGAGAAGTTTGGAACCTTCAGTTCCACTCCCCATC
TTCTGGGAAGGGGAGTGGGGCTGAAGACCGGGTTAATAAT
TAATCATGCTTATGTGGGGAAGCCTGCATAAAAATCCATT
AACTAGGCTGGGTGCAGTGGCTTATGCCTGTAATCCCAGC
ACTTTGGGATGCTGAAGCAGGAGCATTGCTTGAGCTCAGG
AGTTTGAGACCAGCCTGAACAACCTTGACCTCCTGAACAA
CTAGGTCTCAACCTAGTGAGACCCCCTCTCTACAGACAAA
CAAACAAACAAACAAAATCCATGATCTATGGGGTTTAAAG
AGCTTCCAGGCTACTGAACACATGGAAAGAGGAGAGCACC
TCCAAGCCACTTCTCATCTTCCTCGCACTATGCATCTCTT
CCATCTGGCTGCTCCTCTGTATCCTTTGTAATATCCTTTA
AATCAATGGGTCAATGTAAGTAAGTGTTTCTGTGAGTTGT
GTGAGCTGCTCTAGCAGAGGAAGGGCGTCATGGGAACCCC
AGTTTTTAGCTGCTTGATCAAAGCGCAGGTCACCACCTGG
GACTTGTGATTGGCATCCGAAGTGGGGGCAGCTTTGTGGG
ACTGAGCCCTCAGCCTGTAGATCTGACTCTAACTCCAGAT
GGATAGTGTCAGAATGGAATTAAATTATAGGATACCTTGT
TGGTGTCTGCTGGAGAGTTGTTTGGGTGTGGAGAGAAATC
CCCACACCTCTGGTCTCAGAAATGAAGTATGGAGAGTGAG
TGTGAGAATAGTAGGAGAATATAGTCAGTTTGTGTGTTTT
TCTGTTAGGCCACCTGCCTACCTCTCAGCCTTATGCTGGT
CACTCCACCCTGAGCACCCCGTTCTATTTCATGAACATGA
GTGTGTCAAGCCCTTTCCAATCTCAGGGTCTTGGCACAGC
ACCCTTTGCCTGGGATGTGTTCCCCTTCTCTCTCTCATCC
TCCAGGGCTGGTCTCTGCTGTCACCTCCTCAAGAGGCTTC
CCTATATCTGCATATTTCTCCACGGCAGGGCAGTCCTGCT
ACTCTCCCCTGAAAAGGTGTTTCTTTTTCCTCCCCAGACC
TTATCCTAATTTCCAATTATATATTTATTTTGTGAGCTTA
CATATTTAATGTCTGTAACTCTCTCTAGACTGGAAGCCCC
AAGAGCAGGGACTGTGTCTCTTTGTCCACTGCTGTGCACC
AACAACCAGGTGCCTGTATAAAGAACTGACCTCAGTAGAC
ATCTGTTGAATGAGTCGATTATTGAATACTATTTCTTCAA
CATCCCTTGTAACTCAACATCAAGTGCTTAGTAAGAAGCT
GGTTGATATGAGAAGTGCAAAGCACCCCTTAAGACCTCTT
AATGTATTAGCAGAAGCTATGCTCCCTACATTGCAGTGGA
AGAAAGAGAAGCCAGAGAATTTGCAAGCCTTCCAGAGCTA
AAGTGGAGGCTTCTAGGTTCTTCCCTTTCCATTTGGTTAT
CTTTGCACAGGCCTGGCTCCCAGGCAGAGGTGGAGCTAGT
GGCTACAGGCTGGTGTGGGCTTCAGTCATGCTGAAACTCA
TATCCTGTAGTCAGGGCACTCTCTGGGGACAGACAGCACC
TTGAATCCTCTCTGGCCATGTGGGTTCTGGCCTTGCATGT
CTAAATGTCAGCCTGTTTCCTGTTTCCAGTGGACCATAAC
CCAGTGGTAGTTGTTTCTTTCACCATTAACAAGTTTGAGC
CTGAAGCAGTTGGCATGTAGTGAGCAGTAGAACTAGAAGG
GGAGAGTCAGGCCTAGGTGGTGAACGTGAGCCAGGACTGG
AAGTACAACCCATTCAGACCCCCACACCTCCCCCTGACCT
GCTGTCTTCAGATACCTGACATTCTGCATGGACTCCTTCC
CTCCTCCCCACCTCCTTCTCTCTTTCTCACCCCCTTTCTC
TCTGTCCCTCTCTTTTTTCTCTCCTTTCTTTATTTCATAA
TGTCCCATTGCAGTATTTCTTAAAATAGCATAAACCAAAA
ACTGCCTTAAGTGTCACCAACTGGAGCCTGAAATTCCATA
CTTCATTAAAATGAAACAAAAATGTCCTCAATATATTGTT
AAAGGAAAAAAGCATGGTGTACCCATTTCATGTGGCAGAT
TGAGCACAGGTATTTATTTCCACTCTCTCCTGAAATCCCT
TGAAATCACAGTTAAAGGGATAAAATGGTATAAATCTACT
AGGACAAAGCAAATAGGAGAGGAAACTAAAATATGGGGAT
GGTCCAGAGGGACTGAAGACTCGGTAATACCTGGCCCAGC
AGAGGATGGTGTGGGGGCTGTGGTGGGTGGGGAGGGTTCT
ACACTGAAGATGAGAAAAAGGACTGAGGAATTAAATGAAA
GGCTGTACATGGGATGCTCCGAACTTCCAGCCTTTCCCCC
TACTAGGCTCCCAGAGCCCCAGCAGAGGATTGAAAAATTC
CTCTCAAGGAAAGCTGGCCAGCCTAAGAGAAAAGTTACCA
AAACTCAGACTACCAAACTCAGATGACATTTGAGGGCCCC
CAGCAGACCAGCCAGGTTCTTCTCCATCACCCGAAGGTGG
GGGCCTTGGATAAGAAGCCCACCAAGCCTCTAGAGCTTCC
AGTGGGCTTCTGTTGACTCATATGGAACAAAAAGCCTGGT
CACCAGACATTCAAGGAAAGAGTCCCCACATGAAAGACCA
AAATAAAAAAAGAAGGAACTCAGAGAAATCAGAGTGGGCA
GCTCCCAGGGATTCTGACTTTCTAACCTTTCTAACGACTA
TATTCTGCCCATTAACAATGCATTACTTTTATTCTTAAAA
ATTACTTTATGCACACTTTCTAGGTAACAGGTGCTTGCCA
GGCACTGGGGACCCTGAGATGGATTCACAATCTCTGTCCC
AGTGGGGTTTACAGCCTGCAAGGTTAAGCATTGCTTTTGC
CTGGAGTGATTTCTCAAAAGGCAAATCCCCTGAGTGGTGC
AACCCTCTGAGTCACTCACATCTCAGCCTCTTTTCACCAG
GAGGAAGAATTTTTGGTCTCCACCATGGGCCCTGCAGTTT
TTCTTATCTTCCCCCACATTTTTTGAAGCTGAGACTCCTC
ATCACTCAAGGTTTTAAACATGCTAAGGCAGGGGGCTTTA
GCTTGGGGCCTTGGGCCAGGGCCTGCTGGTCCCTGTGAGG
TGGGTTCTACCTGGCCTCTGGCGACCCGGGCAGGGAGGAC
TGGTCTAAGAAAAGACCCTTGTGGGGGCATCTTGGCCCTA
GGTTTTCTCAACCCCCACTCAGGGACTGTGCCCAGGGTTC
TATTTCTGGGCTTCCACCCACTCCCTGCCTGCAGACTGAG
TGACTCTAAGTAATCTGTTTCCTCTCCCATGGGTTACCCA
AAATCATCATGGGATGTACTATCACAGGGTCTGAACTGGG
CTGGGCGGGGCTGGGCCTGACGGGACACGCTACGCATTGT
GTCCTTGTGTACCTGTGTACTTGTTTACTCTAACATCTAG
GTATTTGAGGGTTCTTCTTTTAAAAATTAGCATTGTCAAA
GCTTTGTCTGTTTCATTCATCTTTTAAAGGAAAAAGATCA
TATATTTACTAAAGGATTCTATAATTTTTAATAAACTGGC
AGAAATACTTAAATGGTGACAGTGATGAATTGCTTGAGAG
TTAAAAACTCCTGGGTGCCCAGTCTAAAAGAGAGAGAACC
AGTTTTGTGGATTTTACCTCTAGAAGTCCACCAGGTTCTC
ATGTTGAAGACTGGAAAAAAATATCCTCATGTTACCTGCA
AGAGGGAGGGGGAAAGTAATATTTTAAAATATTCCCAGAG
CATCTTGTGTAACAAAGGCTTGCCCTCCAAGGGAAATTAC
TTTACCAGACCCTTATCTTACCTGGGGAAAAATCCACTAG
CTCTCTGTAGCCATCCTGTATCATGTAAGGATAGAAAACA
CAAAGGTTAAGAAATTATTTTGAAAGTCATGGCCCAGGGA
CTTAGGTCGAGTAAAATACTGAGATTTAATCACAAGATTA
TAGAACTCTTGACCGGGTGTGGTGGCTCTCGCCTGTAATC
CCAGCACTTTGGGAGGCCGAGGCGGGTGGATCACGAGGTG
AGGAGTTCAAGACCAGCCTGGCCAACATGGGAAAACCCTG
TCTCTAATAAAAATACAAAAATTAACTGGGCATGGTGGTG
CAGGCCTGTAATCCCAGCTACTCAGGAGACTGGGGCAGGA
GAATCACTTGAACCCGGGAGGCGGAGGTTGCAGTGAGCAG
AGATCATGCTATTGCCCTCCAGCCTGGGCAACAGAGCGAG
ACTCCATCTCAAAAAAAATTATAGAACTCTTGCCCTCTCC
AACAACTTACCACTACATCAACAAGACTCCAGCATAATAA
CTGGATAAAAATTCAGAAAGCTGCAAGACATACACTTTAT
TTTTTAAAGAAATACTAAACAATGTAGAACCAGTTTATGG
AAAATTAAGTTGGAAGTGTCGTTTCTCAGCCTTATCTTCC
TTTACCTCCCTGTATCATCTGCACTATTAGCCACTCCTGT
CTCAGCAGAAGGTTTTCCCTTGTCTTTCATGACTTTATGT
TCTCACCCTGGCTGTTTCTCCTCAGATATCACTTTTGGCT
GCCTTTCTTTTTACAGTCTCTTTTTTTTTCTTCAACTTTT
ATTTTAAGCTCAGGGGTACATGTGCAGGATGTGCAGGTTT
GTTACATACTGTAAACATGTGCCATGGTGGTTTGCTGCAC
AGATAATCCCATCACCTAAGTAATAAGCCCAATATCCATC
AGCTATTCTTCCTGATGCTCCTCCTTCTCCCAGCCCCCCA
CCCCTGGCAGACCCTAGTGTGTGTTGTCCCTCACCCCATG
TGTCCATGTGTTCTCATCATTCAGCTCCCACTTATAGGTG
AGAACCTGTGGTGTTTGGGTTTCTGTTCCTGTGTTAGTTT
GCTGAGAATAATGGCTTCCAACTCCACCCATGTCTCTGCA
AAGGACATGATCTCATTCCTTTTTATGGCTGCATAGTATT
CCATGGTGTATAGGTACCACATTTTCTTTATCCAGTCTAT
AATTGACAGACATTTAAGTTGATTCCATGTCTTTGCTATT
GTGAATAGTGCTGCAATGAACATGTATATACATGTATCTT
TATAATAGAATGATTTATATTATTTTGAGTATATACCCAG
TAATGAGATTGCTGAGTCAAATAGTACTTCTGCTTCTAGG
TTTTTGAGGAATCGCCATGCTGCCTTCCACAATGATTGAA
CTAATTTACACTCCCACCAACAGTGTAAAAGCCCTCCTTT
TTCTCTGCAACCTCGCCAGCATCAGTTTTTTGACTTTTTA
ATAATAGCCATCCTGACTGGTGTGAGATAGTATCTCACTG
TGGTTTTGATTTGCATTTCTCTAATGATCAGTGATGTTGA
ACTTTTTTTCATATGTTTGGTTGGCTCCATGTATGTCTTC
TTTTGAGAAGTGTCTGCTCATATCCTTTGCCCACTTTTTA
ATGGGGTTGGTTTTTTTTTCTTGTAAATTTGTGTAAGTTC
CTTGTAGACTCTGGCTATTAGACTTTTGTCAGACAGATAG
AATGCAAAAATTTTCTCCATTCTTTTGGTTCGTTCACTCT
GATGATAATTTCTTTTGCTGTGCAGAAGCTCTTTAGTAAG
ACATAGACCCTATTTTAAGAAGGAAATTCTAAGGGAAACC
CAAAGATAACAGGGAAGGATAAAAAAAAAATTAACCAATC
CAGAAAACTGGAGGAAACAGGAGCCTCTGGCACTTACAGC
TCAGGAAACTAGGGAAAGAAGAGCAATATAATCCTAAAGC
AAGCAGAAAAAATAAATAAAAATTAGGGCAGAAACCAACA
CAACTGAAAAGAGGAAATCAATGAAACCCCAAGCTAGTTC
TCAGAAAAGATCAATAAAATTGATAAACCTCTAGCCAGGT
TAATCAAGAAAACCTAGATTACCAATATCAGAAATGAAAA
ACAGATAATCACCACAGATTCCATGGAAATTAAAAGAATG
ATGAAGGAATATTATGAACAACCCTATGCCCATAAATTTG
ATAATTTAGATTGAGTCAATTCCTTGAATGATACAAACTA
AAACTCACACAAGGGAAAATACATAATCTGAATAGGCCTA
TGTGTATTAAAGTAATTGAGTCAGTAATTATTAATAATAA
CGTCCCCAAAAAGAAAGTTCTGGGGCTGGATGGGTTCACT
GGTGAACTCTAACAAATGTTTAAAGACGAAATTACGCTAA
TTCTCTATAATCTCTTCCAGAAAATAGAAGCAGGGTAAAC
ACTTCCTAACTTATTCTATGAGATTTGCATCACTCTAATA
GCAAAACCAGATAAAGACATTAGAAGAAGTAAAATTATAG
GCCAATATTTCTCATGAACATAGACATAAAAATCTCCTAA
AAAATTAGCAAAATAGTATAAACCACAACCAAGTGGGACT
TATTCTAGGTATGCAAGGCTGGCTCGACATTTGAAAATCA
ATTAATGTAATCCATCACATCAATAGGCAAAATAAAGAAT
AAAAACCATATGATCATATAGACAGATGCAGGAAAAGCAT
TTGACAAAATCTAATACCCATTCATGACAAAAACTATTAG
CAAAGTACAAATGAAGAGGCATTTATTCAACTTCATTTAA
AAATCTGCAAAAAACTACAGTTAATATATTTAATTGTGAG
AAACTAGATGCTTTCTCCCTAACAAAGGGGAACAAATTGG
GAACAAGCCAAGCATGTCCTCTCTCACCATTCCTATTCAG
CACTGTACTGGAAGCCCTAGCTAATGCAATAAAAAAAGAA
AAGGTATAAAAATTGGAGAGAAATAACTAAAACTGTTTTT
GTTCAAAGATGACATGATTTTTCTGTGAAAACATTCCACA
GAATCAAAAACAACAAAAACAACAAGCTCCTGGAACTAAT
AAACAATTATAGCAAAGTTGAAGGATACAAGTTTAATATA
CAAAACTCAATTGTTTTTCTGTATACCAGCAATGAACAAC
TGGAATTTGAAATTAAAAACACAATACCATTTTACATTAG
TATCAGAGAGAGAGAGAGAAGAAGAAGAAGGAAAGGAAGA
AGAAGAAGAAAGAAAAAGGATAGGGAGAAGAAGAAGTAGA
AGGAGAAGAGGAAGGGGAGGAAGGAGGGAAGAGAAATACT
TAAAAATAAATCTACTAAAATATGTACTATGTCTATGTGA
GGAAAATTACAAAATTCTGATAAAAATAAATCAAAACAGG
TTTAAGCAAATGCAGAGACATTCTATGTTAATGGGTAGGT
ATAATCAATATTGTTAAGATGCCAATTCTTATCAGTTTGA
CCTATCAGTTCAACGCAGTCCCAACCAAAATCCCAGCAAG
TTATTTCATGGATATTGACAAACTGATTTCAAAGTGTATA
TGGAAAGACAAGAGGCCAATATTGAAGAAGAAGAAAATCA
GAAGACTGACAATACATGACACTTATTTAGAAGATATAGT
AATCAAGACAGGGTGGTATTAATAAAAGAATAGTTGAATA
GATTAATGTATCAGAATAGAGAGCCCAGAAATAAACCCAT
ACAAATATAGTCAACTGATCTTTGACAAAGGAGCATAGGC
AATTCAATGGAGAAAGGATAGGCTTTCCAACAAATGGTGC
CAAAACAATTGGACATTGTGCTGGGCAACCCCATAACTAC
CCTCAGTTTCAATGATTCACTAGGAGATCTCAAAAAACTC
AGGAAAATTGTTATAGTCATGGTTATTACATGACTACAAA
TTTATTACAGAGAAAGGATACAGATTAACATGGGCAAAGG
AGAAAAACACACAGATCAGAGTCCTGAGGAGACCAAGATT
ACGGTTCCAGTGGTCCTCTCCCAGTGGAGTTGTACGGGCA
ATATTTATTTCCCCCAGTAATAATATGTGACAACACGTTG
GAGGTATTACCAACAAGGGGAGCTCACCTGAGCCTTGGTA
TCAGTCACATAGGCATGGAATATCCATGTGACTGACCTTA
GGTACTCAGTCTCCAGCCCCTACAGAGGTCAAATTGATAC
AGCATTGCACAAGACTTTCACATAAACCACATTGTTAGCC
TAAGCTATCTGGCATGGCCCAAGGCCCCACGTATGCAAAG
ACAGGCAGGATATCCCAATGGTGTAGGGGTTAACTGTCAG
AAGCAGGTCAGGAGCCAGGGTCTTCTTTGCAATGTGCAGC
CTGCTTTGTTAACCTTTTGCTGCACAGGCATCTAGATGCC
AAGAAAAAGAAATCTAGACACAGATCTAGCACGTTTTATA
AAAATTAGCTCAATATGAATCATAAATCTAAATGTCAAAC
ACAAAACTATAAAACTTATAGAAGATAAGAGAGGAGAAAA
TCTAGGTGACCTTGGAGATGAGTTTTTAGGCGCAGCATCA
AAAGCACAATACATGGAAGAAAAAAACGGTAAGTTGGAAT
TTACTAAAATTAAAAACTTCTGCTTTGTGAAAGACACTGT
TAAGAGAATAAAAAGACAAGCCACAGATTGGGAGGAAATA
TTTGTAAAACACATATCTAAAGAAGGATTTATGTTCAAAA
TATACAAAAAACTCTTAAATGTACAATAAAAAAAACCAAT
TAAAAATGGGCAAAAGATTTAAACAAACACCTCACCAAAG
GAGATATATGGATGACAAATAAGTATACGAAAATATATTT
AACATCTTATTGATACAGCACAGGGAAGCCCCCAAATTGG
GGATTATCTAGGGAGGGTTCTTGGCTTTGCCTAGGAAAGA
ATTCAAGGGCGAGCCGGTGGTGTTAAACAGCAACTTTTTT
TTTTTTTTTTTTTTGAGACGGAGTCTCGCTGTGTCGCCCA
GGCTGGAGTGCAATGGCGCGATCTCGGTTCACTGCAAGCT
CCGCCTCCTGGGTTTGTGCCATTCTCCTGCCTCAGCCTCC
CGAGTAGCTGAGACTACAGGTGCCCACCACCATGCCTGGC
TAATTTTTTGTATTTTTAGTAGGGACAGGGTTTCACCGTG
TTAGCCAGGATGGTCTTGATCTCCTGACCTGGTGATCCAC
CCACCTCGGCCTCCCAAAGTGTTGGGATTACAAGCGTGAG
CCACCGCGCCCGGCTAAACAGCAACTTCTATTGAAGTGGC
AGTGTACAGCAGCAGCAGCAGCAGAGGTACTGCTCCTTGC
ACACCGGGGATATCCCATAGACAGTGTGCCCAGAATAGCA
GCTCAGAGGCAGGGCTGCACTCATATTTATACCCACTTTT
AATTATATGCAAATTAAGGGGGAGGTTATGCAGAAATTTC
TAGAAAAAATGTGGCAACTTCTGGGTTGTCAGGGCCATTG
CCATGTCATTAAGGAATTGCAAATTAAAACACTAATGCAT
ACCTATTAGAATGGCTCAAGAAACAAGCAAACTGGACAAT
ACCAAATGCTGACGAGGATGTGGAGCAACAAGAATTCTCA
TTCATTGCTGGTGAAAATGTAAAATAGTACAGTCACTTTG
GAAGACAGCTGGGCAGTTTCTTACAAAGCTAGTGTTAATG
TACAATCTAGTAATCATGCTCCTGGATATTTGCCCAATGG
AGTTGAAAACATGTAAACACAGAAACCTGCACACTAATGT
TTATAGCAGCTTTATTCACAGTTGCCAAAAACTGGAAGCA
ATCAAGATGTCTTCAATAGGTGAATGGATAAACAAACTGT
GGTACAGTCATACAATGGAATATTATTCAGCAATAAAAAA
GAAATGTGCTATCAAGCTACAAAAAGACATGAAGGAAGCT
TAAGTATGTATTACTAAGTGAAAGAAGCCAGTTTGAAAAG
GCTAAATACTGTATGAACTCAACTCTATTACAATCTGAAA
AAGGCAAAACTATAGAGACAGTAAAAAGATCAGTGGCCTG
GGTGCAGTGGCTCATGCCCGTAATCCCAGCACTTTGGGAG
GCCAAGGCAGGCAGATCGCTTTGAGCTGAAGAGTTCAAGA
CCAGCCTGGGCAACATGGCAAAACCCCATCTCTACAAAAA
ATATAAAAAATTAGCCAGGCTTGTAGCCCCAGCTAGCTGG
GAGGCTGATGCTAGAGAATCACTTGAGCCCAGGAAGCGGA
GCTTGCAGTGAGTTGAGACTGTATCACTGCACTCCAGCCT
GGGCAACAGAGTGAGACTCTGTCTAAAAAAAAAAAAAAAA
AAAAAAAATCAGCAGTTGGCAAGAGGAAGTAGGGAGAGAT
GAATAGGTGAAGCAGCACAGGGGATTTTTAGGGAGTAAAA
ACTAAAGAAGGGTACACGACATTAAGCAAAACCCATGGAA
CTGTATGTCACAGAGTGAGCCCTTAATGTAAACTATGAAT
TTCAGTTAATAGTAATGTATCAGTATTTGTTTGTGAATTA
TAACGAATGTATCACACAAATGGGAGATGTGAGAAAACTG
GAGTTCACATGGGAGAGAAGGGATTCGGAAACTCTTTTGG
ACTACTGGCTCCATTTTTAAATCTAAAATTGTTCTCAAAG
TAAAGTTGGCCGGGCGTGGTGGCTCACGTCTGTAATCCCA
GCACCGTGGGAAGCCAAGGCAGGTGGATTATCTGAGGTCA
GGAGTTCGAGACCAGCCTGGTAAACATGGTGAAACCCCAT
CTCTACTAAAAATACAAAAATTAGCCAGGGGTGGTGGTGC
TTGCCTGTAGTCCCAGCTACGAGGGAGGCTGAGGAGGGAG
GATCACTTGAACCCAGGAGGCAGAGGTTGCAGTGAGCTGA
GCTCAAGCCACTGCACTCCAGTCTGTGTGACACAGCAAGA
CTCTGTCTCAAAAAGAAAAAATAAAAAGAATAGAATAGAA
GTAAATTCTATTAATTAAAAAGAATTATATCTTCCATAAC
AATAGTTTAAAACCTTAGTTTCTAATCTTCATACTTGTAT
AGTTTTCTGTTGACCTCCATTACAGTAGTGAACACAAGTC
GTCATACAAGGCATCCTTGCTGTGTTCACAATCCTAAATC
TTAAAACTTTCAAAATTTCACCATTGACAATGGTGTTTTG
GGACACTCTTTCATATCAAAAATGTTGCCTTATTTTCCTA
GTTTGTTAAATTTTTTTCAAATGATAGGTAAAGAATTTTA
TCAAATGTATTTTCTCATCTAATGAGATTATCATACCTTT
TGTTTAACCTATACTGTGTGTGTGTGTGTGTGTGTGTGTG
TGTGTGTATTTTTTTTTCCTTACCCAATAGTAAGTAAGCA
ACCAATCCTGTACTCTGCTAATACGGTGAATTCTACGGAT
TGATTTTCTATTGTTAAGCCAAGGATGTATTACAGCAATA
CACCAACTTGGTCATGATGTATCCTTTGCATACATATTGC
TGGATCTTTTGTTAATATTTTGTTTAGGACATTTGCTTCT
ATATTCTTCAATGAGATTAATCTATAATTTCTTTTCTCAT
AATATCCTTGCCAGATCATGCTAGTGAGTTAACAATAGCC
CCATAAAATGAGTTGGGGTGAGTTTTTTTTTTTTTAGACA
GCGTATCACTCTGTCACCCAGGTTGGAGTGCAGCAGTGTG
ATCTTGGCTCACTGCAACCTCGGCCTTCCAAGTTCAAGTG
ATTCTCGTGCCTTAGCCTCCCGAGTAGCTGGGATTATAGG
CATGTGCCACCATGCCTGGCTAATTTTTGTGTTTTTAGGA
GAGATGAGGTTTCACCATGTTAGCCAGGCTGGTCTCCAAC
TCTTGACCTCAAGTGATCCGCCTGCCTTGGCCTCCCAAAG
TGCTGGGATTACAGGCATGAGCCACCGCACCCAGCTTGGG
GTGGGATTTTTATTCTTCTATTCTTTAGAAGAATTTGAGA
AAGTTTGGCATTTGGTAGAATTTGCCTATGAATCCACTTA
GACTTTTGTTGAGGAAATTACAGATTCTTTAATTAATTTT
ACTTATAGGGCTAGTCATCATTTTTATTTCTTCCTGTGTA
AGTTGTATTTTATTAAGGAATTTGTCCATTTCATCTAAAT
TTACAAATATATTTGTATACAATTAATTTATATAATATCC
TTCTGTTATCTTTTTGGTGGCTTTATGATCTATAATGGTG
TGCCTGTTTATACTGCTAACTTAAATTGTTTGTATCTTTC
TTTTATCTAATATACGTTAGCAATACCTCTCTAAGCCCTG
TTTAGCTCCACCCCACAGATTTTGATTTCCAATACTTTTC
TAATATTTCACTTCAAAATATTTTCTTATTTCCATTATGA
TTTCTTCTCTGATCCAAAAGGTTTTTAGAAGTGTATTTCT
TAATTTCCAAACATACGAGGATCTTCTAATCATCTTTTCT
TGTTGTGATTCCTGGCTTAATTGCATTGTGGTCAGAGAAC
GTTTTCCATATAATTTCAACCCTTTGTGTTCATGCTTGCT
TGATGGCTCAATGAATGTATAGTAAATTTTTGTAAATGTT
TCATGGATGTTTGAAAGAATGTGTCAGTTAAGCTGTTTGT
TAATAGTGTTATTTAATATTTTATATCCTTACTAATTTTA
TGCTTGTTTAAACCATCTATTATTGAAAGAAGGGTGTTAA
AAATCTCCCATTATGGGCCCCACTCATGCCTGTAATCCTA
GCACTTTGGGATGCCAAGGCAGGTGGATCACCTGAGGTCA
GGAGTTCAAGACCTGCCTGGCCAACATGGCGAAACCCCCT
TTCTACTAAAATTACAAAAATTAGTTAGCCGTGGTGGTGC
ACACCTATAATCCCAACTTGGAAGGCTGAGGCAGGGGAAT
CGCTTAAACCCAGGGGGCGGATGTTGCAGTGAGCTGAGTT
CACCCCACTTCAGCCTGGGCGAAAGAGCAAAACTCCATCC
ATCTCAAACAAACAAACAAACAAACAAACAAACAAACCTC
CCATTATGACTGTAGATGCATCTATATTTCCTTGCAGTTC
AATTCATTTTTTAAATTAAATAAACTCCATGCTTTACTTG
TATTTCACTGTTTTCTCCCTAATGTCATTTTTAAATTCAG
GGTCCCATCTAGGATACCACATAACATTTAATTGTCATGT
CTCCTTTAGCCCCCTCTTGTCTGTGACAGTTTCTCAGACT
TTCCTTTTTACCTTTTCCAATACTTTGAAAGTTTTGAAGA
GTATTAGTCAGGTATTTTATAGAATACCCTTCATTTTTGG
CTTGTCTAGTGGTTTCTTCGTAGTTAGACAGGGGTTCTAT
GTTTTGGGGAGGTAAACCACAGAGGTGAAGTGCCATTCTC
ATTACATCTCATAAAAAATGTAGGCATTATCTGCTGGGCG
CAATGACTCACACATGCAATCCTAGTACTTTAGAAGGCCA
AGATTGGGGGGATCACTTGAGGTCAGGAGTTCGAGACCAG
CCTGGCCAAATGGATTCATAGGCAAATTCTACCAAATGTC
AAACTTTCTCAAATTCTTCTAAAGAATAGAAGAATAAAAA
TCTCACCCCAGGCTGGGTGCGGTGGCTCATACCTGTAATC
CCAGCACTTTGGGAGGCCAAGGCAGGCAGATCACTTGAGG
TCAAGAGTTGGAGACCAGCCTGGCAAACACGGTGAAACGC
TGTCTCTACTAAAAACACAAAAATTAGCCAGGCATGGTGG
CATGCACGTGTAATCCCAGCTACTTGGGAGGCTGAGGCAG
GGGAATCGCTTGAACCCAGGAGGCAGAGATTGCAGTGAAT
AGAAATCTCACCACTGCACTCCAGCCTGGTGACAGAGCGA
GACCTTGTCTCAAAAAACTAAAACTAAAAGTTAGGTATTA
TCCACAAAACTAATCTTTTTAACCTTGATCACCAGGCCAG
GATACTATTTGCCAGGTTTCTACTTCTCCACCTGGCTTCC
ATATTCTACTCTTTGGAAGCGAGTCAGTAAGTGCAGCCCA
CACTCCAGGGGTAAGGAGTAAAGCTCCACTTCCTTGGGGA
AGAAGCAACTACATACCTTTATTATATAATTCTGTATGGG
ACATTTGTCCCTTCTCTCCCATTTATTTACTATATCATTT
ATTTATATCCATATGGATTCAGATATTTATTTGTTTTGAG
TTATAATCAAATACTATTAATACATTATTTATTTTGCTGC
TCAAATTTTTCCAGCTTTGGCCACTGAGAGCTCTTTAATG
TTGGCTTGTTTCAGTCAGGATAAAGTTTTTGAGACTCATC
CATTTTGTTGTTATCAGTAGTTTGTTTCTTTTAATTGCAA
GAAGTATTGTATTTTATGAATATATCCTAGTTCATAAACA
CTGGGTTGTTTCCAGTTTTGGCTATCAGAAATGCAAAGCT
TCTATGAACAGTTATGTATACGTCTCTTCGTGGACATATG
TTTTCATTTACTTTGAATAAATACACAGGTATAAAATTAG
AGTCATCAGCTAGCTTTATGTTTAATTTTATAAGAAGCTA
CCAAGCAAGCAACTTTTCAAAGTAATCGTGCCATTTCACA
CATCCAAGAGCAACGTGAGAGTTTTCGTTATGTCAAATAC
TTGCCAACATGTGGTGTTGACAGTCTTTATAATTTTAGAC
ATTCTAGTAGGCATGTAGTGATTCATTATGGCTTTAATTT
GCCTTTGCCTGCTGAGTAATGATGTCGAGCACTTTTTTAT
ATGTCTTTGTCCATTCATATGTCTTTGTTTGCTTCTGAAA
ATGTTGCTCAAGTCTGTCATCCACATTTTTATTGTGTTAG
AAGTTCTTTATTATTCTGGATAGAAATCCATATTCAGATA
TATGTACTGTGAATGTTTTCTACCAGCCTTTTGTTTTGCC
TGTTCATTTTCTTAGCTGAGTCTCTTTTTTGTATTGTGGT
AAAAACCACACAACATTAAACCATCCTAAACATTTTTAAA
TGTACATTTCAGTACTGTTAAGAATATTCACTTGTGCAAC
AAGTCTCTAGAATTTTTCTTCTTGCAACACTGAAACTCTA
TACCTACCAAACATGAATTCCCCATCCCACCTCCCGCAAG
TTCTTGGCGACTACCTTTTACTTTATGTTTTGAGGATTCT
GACTAATTTAGATAGTTTATATGAGTGAATTATACAGTAT
TTGTCCATTTGTGACTGGCTTATTTCACTTAGCATAATGT
CCTTAAGCTTCATTCATGTTGTAACATGCCCTTTTTTAAG
GGCACATAAAATTCCATTATGTGCATATACCACATTTTCT
TTATCCAGTCACCTGTTATTTCCTCCTGTTGGCTATTGTG
AATAATGCTGCAATGAACATGGGTGTGCAAATATCTCTGA
GATCTGCTTTGAAGCCTTTTGGATATATACCCAAAAAGGG
GATTGTTAGATCATATGATAGTTCTATTTTTAATGTTTTG
AGAAACTCCATACTGTTTTTCATAACATCTGCATAATTTA
CTTTCCCACCACCGGTGCATGAGGACTCAAACTTCTCTGC
ATCCTTGTCAACACTTGTTATTTTCTATTATTTTTATAAT
GGCTATCCTGATGGGTGTGAGGTGATATCTCATTGTGAGT
TTTATTCACATTTCCCTAGTGATTAATGATGTTGAGCATC
TTTTCATGTACTTAATAACCATTCATATATCTTCTTTGGA
GAAATGTCTGTTTAAATCCTTTGCCTGTTTTTAAATTGGA
TTATTTGGGGGTTTTTCTTGTTGTTAAGTTGTCCAAGTTC
CTTATATATTCTGGATATTGACCCCTTATTAGATATATGA
TTTGCAACTCTTTTCTCCCATTCCATAGGTTGCCTTTTCT
CTCTGTTGACTGTTACTTTGATGTGTAAAAAAATTAAGTT
TTATGTAGTACTATTTGTCTATTTTTTATTTTGTTGCCTG
TGCTTTTGATATCATATCCAAGAAATGATTGCCAGATCCA
ATTGTTCGCATATAATTGTTTGTAATGGCATTTACATTTT
AAGAAATTGCTGATAGTAAAGGACTTACTATTACCATTTT
GTTCACTGTGTTCTGTTTCACTTGTAGCTTTTTTTGTCCC
CCCCCTTTTTTCTTTTGATAATTTCTTTTGTGTTTCATTA
ATTTTTTTTGTGGTCACAGATTTTGATTCCCTTCTCATTT
CCTTTTCTTTACAGCCTTTGTCCATTTTCTGTTGCTATAA
CAGAATACCCGAGACCAGGTAATTTATTTTTTAAAAAGAG
GTTCATTTAGCTCACAGTTCTTGATGCTGGGAAGTTCAAG
ATCAAACAGCTGCATCTGGCGAGGGCCTCATGCTGTGTCA
TAACATGGAGGATGGCATCACATGGTGGTAATGCATGTGA
GAGCACTGAGCAGGTACACCTGAGAGAAAACATGAAGGGT
GACCTCACTTTATAACAACCCACTCTCGCGGTAACTAATC
CAGTCACTGAAGAGCAATAATTCACTCCTGTGAAATGGCA
TTAATCCCTTCATGAGGACAGAGGGCTTATGATCGAAATG
CCTCTTAAAGGTCCCACCAGTTCTCAACACCATTACATGG
GGAACAAGCCTCAACATGAGTTTCAGTGGGGATAAACCAT
ATTCAAATCATAGCACTTATATTCTATAGTTATTGTCTTT
GTGGTAACCATTGCAATTACATGAAACAAAACCTCTTAAT
GTTTTAACAATCTATTTTTAATGAGTACCATGTGGTGGTT
TCCGATTAAAGCCCCTTAATTCGGAAAAACTGCTTGCTTG
CTTACTTGTTTGCCCGTTCTCTTACATACGTGTGTCTCCA
TAGATAAATTAAGGGAAAATATGTCCCTTTGTATTTCAAA
AAGGACAAAGAAAGTTGTAATTAGATTTCTCCATAGACAC
ACTCTTTCCTCCCTGGGGGGAACTAATAAAAAGAGGGTAT
AACACTTTCCCTAGCTAGAATTTCCCACAGAAGTTTGCCT
TTGGACTGCAGACAAAACCGCTCTTTCATTCTTAATCATC
AAATAAGTAATTCAGTACCATTGGGACAATTGTAGATTCA
GATCTTTAGGCAGAAGACTGGAAGAATATGGGTAATATCA
TAACAATCTATTTTAAACTGATAACAACTTAGCTTCAATT
GCATCTAAAACTCTGCTTCTTTACATCTCAACCCACCCCA
CTTTTATGTTACTGATGACTCAAATTACCTTTTTTATATT
GCATATCCATTACCATAGATTTATAATTACTTTCTATGCT
TTTGTTTTTTGAATTCTATGAGATTTAGAAGAGATTTACA
CACATTACAATACTACAAGATTCTATATTTCTCTATATAT
TTACCAGAGAATTTAGTATTTTCTTTTTTTTTTTTTTTTG
GAATTGCATTTTATCCCTTTACCTCAACTTCAAGGACTCC
CTTCAGCATTTCTTGTAGGTCAGGACTAGTGGTGATAAAC
TCCCTCAAATTTTATTTATCTGGGAAAGTTGTAATTTCAT
CTTTGTTTTCGAAGGACAGTTTTGTTGGATCTAGCATTCT
TGGTTGGCAGGTTTTTTCTTCCAACACAGGCATATCTCAT
TTTATTGCACTTTGTTTCATTGTGCTTCACAGATATTACA
TTTTATACCAATTGAAGGTGTGTGGCAACCCTGTGTCAAG
CAAATCTTTTGGCACCAGTTTTCCAACAGCACATGCTTAC
TTTGTGTCTCTGTGTCACATTTTCATAATTCTTAAAACAT
TTCAAACTTTATTATTAGTAGTAGCATATCTGTTATTGTG
ATCTGTGATCAGTGATCTTTGATGTTACTATTGTAATTGT
TTTGGGGTGCCATGAAAAGACAGCAAACTTAATTGATCCA
TCTTGTGTGTGTTCTCACTCCTCCACCAACTGGCTGTTCC
CCATCTCTCTTTTCCTTGGGCCTCCCTATTCCCTGAGACA
TGAAAACATTGAAATTAGGCCAATTGATAATCTTACAACA
ATAGCCTCTAAGTGTTCTAGTGAAAGGAAGAGTCATATGT
CTCTTGCTTTACGTAAAATGCTAGAAATGGTTAAGATTAG
TGAGGAAGACACGTCAAAGGCTGAGATGGGCTAAAGGCTG
GTCCTCTTGTACCAAACAGCCAAGTTTTAAATGCAGAGAA
AAATTTCTTGAAGAAAATTAAAAGTGCTACTCCAGTGAAC
ACATAAAGCAAAACCACTTTATTGCTGATATGGAGAAAGT
TTGAGTGGTCTGGATAGAAGATCAAACCAGCCATGACATT
CCCAAAGCCAAAGCCTAATTCTAAACAAGGCTTACTCTCT
TCTGTACTATGGAGGAAGGCTGAGAGAGGTCAGGAAGCTG
CAGAAGAAAGTTTGAAGCTAGCAGAAGTTGGTTCATGAGG
TTTAAGGGAAGAAGCCATCTCCATAACATAAAAGTGCAAG
TGTTGATGTAGAAGCTGCAGCAACTTATCCAGAAGATCTA
GCTAAGATCATTGATGAAGGCGGCTACACTAAACAACAGC
TTTTCAATGTAGATAAAACAGGCTTCTATTGAAAGGAGAT
GCCATCTGGGACTTTCTTTCTTTTTTTTTTTTGAGATGGA
GTTTTGCTCTGTTGCCCAGGCTGGAGTGCAGTGGCGCAAT
GTCGGCTCACTGCAAGCTCTGCCTCCTGGGTTCATGCCAT
TCTCCTGCCTCAGCCTCCTGAGTAGCTGGGACCACAGGCG
CCTGCCACCATGCCTGGCTAATATTTTTGTATTTTTAGTA
GAGACAGGGTTTCACCATGGTCTCGATCTCCTGACCTCGT
GATTCACCCACCTCGGCCTCCCAAAGTGCTGGGATTACAG
GCATGAGCCATCACACCCGGCCGCCATCTGGGACTTTCAT
AGTTAGAAAGGAGAAGTCAAAGACCAGCTTCAAAGCTTCA
AAGGACAGTCTGACTCTCTTGTTAGGGGCTAGTGCAGCTG
GTGGCTTTAAGTTGAAGCCAATGCTCATTTACCATTTTGG
AAATTCTAGAGCCTTTAAGAATTATACTAAATCTGCTCTG
CCTGTGCTCTATAAATAGAAAAACAAAGCCTGGATGACAG
GACATCTGTTTACAGCATAGTTTACTGAATATTTTAAGCC
CACTGTTGAGACATGCTACTCAGAAAAAAAGATTCATTTC
AAAATATTATTGCTCATTGACAATAAGCCTGGTCACCCAA
GAGTTCTGATGGAGATGTACAAGGAGATGAATGTTGTTTT
CATGCCCACTAGCACAACGTACATTCTGCAGCCCATGGGT
CAAGAAATAATTTCAATTTTCAAGTCTTATTATTTAAGAA
ATACATTTTGTTAGGCTATAGCTGCCATAGATAGTGATTC
TTCTGATGGATCTGGGCAAAGTAAATGTAAATCTTCTGGA
AAGGATTCACCATTCTGGATGCCATTAAAAACATTTGTGA
TTCATGAGAGGTTAGAATATCAACATTAACAAGAGTTTGG
AAAAAGTTGTTTTCGACCTCATGAATGACTGTGAGGGGCT
TAAGACTTCATTGGGGTAAGTGACTTCATATGTGGAAATA
GCAAGATAACTAGAATCAGAAGTGGATCCTGAAGATCTAA
CTGAACTGCTGTAAACTCATTTTAAAACTTGAATGTGGAC
ATGAGCCCCCTGAGGCCCCAGAGCTATCTTTTTGGTTGTG
AACTAAAGGTTGACGAAGATGATCACTTTAAGGTGGTTAA
TGATGAAAATGAGCACCACTTATCTTTAATAACGGTCAGT
TTAGGGGCTGGTGCAAAGGATGAATTGCACATTGTTGAAG
CAGAGGCAATGAATTATGAAGGCAGTCCAGTTAAAGTAAC
ACTGTCAACTTTGAAAATGTCTATACAGCCAATGGTTTCC
TCTGGGGGTTTTGAAATCACACCACCAGTGGTCTTATGGC
TGAAGTGTGGTTCAGGGCCAGTGCATATTAGTGGACAGCA
CTTAGGGGGAAGATGCAGAGCCAGAAGATGAAGAGGAGGA
GGATGTGAAACTCTTAAGTATATCTGGGAAGCTGTCTGCC
CCTGGAGGTGGTAGCAAGTTTCCACAGAAAAAAGTAAAAC
TTGCTGCTGATGCAAATGATGATGATGATGATGAAGATGA
TGACGATGATTTTGATGATGAGGAAACTGAAGAAAAAGTG
CCATTGAAGAAATCTGTACGACATACTCCAGCCAAAGATG
AACAGATGTCAAATCAGAATGGAAAGGACTCAAAACCATC
ATCAACACCAAGATCAAAAGGACAAGAATCCTTCAAAAAA
ACAGAAAAAAACTCCTAAAACACCAAAAGGACCTAGTTCT
ATAGAAGACATTAAAACAAAAATGCGGGTCCCCGTTCCAA
GATGGCCAAATAGGAACAGCTCCGGTCCGCAGCTCCCAGC
GTGATTGACGCAGAGAGTGTGATTTCTGCATTTCCAACTG
AAGTACCTGGTTCATCTAATTGGGACAAATTGGACAGTGG
GTGCAGCCCACGGAGGGTGAGCCAAAGCAGGGCGGGGCAA
CACCTCACCCAGGAAGTGCAAGGGGTCAGGGGATTTCCCT
TTCCTAGCCGAGGGAAGCCGTGACTGACTGTACCTGGAAA
ATCGGGACACTCCCGCCCAAATACTGCGCTTTTCAAATGG
TCTTAGCAAATGGCACACCAGGAGATTATATCCTGTGCCT
GGCTCAGCGGGTCCCACACCCACGGAACCTTGCTCACTGC
TAGAGCAGCAGTCTGAGACTGACCTGTGAGTCAGCAGCCT
GGCAGGGGGAGGGGCATCCACCACTGCTGAGGCTTGAGTA
GGTAAACAAAGTGGCCAGGGAAGCTGTAACTGGGCAGAGC
CCGCTGCAGCTCTGCAAGGCCTGCTGCCTCTATAGAGCCT
ACCCCTGGGGGCAGGGCATTGCTGAACAAAAGGCAGCAGA
AACTTCTGCAGATTTAAACGTCCCTGTCTGACAGCTCTGA
AGAGAGCAGTGGTTCTTCCAGCATGGTGTTTGAGCTCTGA
GAATGGACAGACTGCCTCCTCAAGTGGGTCCCTGACCCCC
ATGTAGCCTAACTGGGAGACACCTCCCAGTAGGGGCTGAC
TGACACCTCATACAGGAGGGTGTCCCTCTGGGACAAAGAT
TCTAGAGGAAGGATCAGGCAGCAATGTTTACTGTTCCGCA
ATATTTCTACACATGTACATGTGCACATGTACCCTAGAAC
TTAAAGTATAATAAAAAAAAAAAAGGAAAAATGCAAGCAA
GTATAGAAAAAGGTGGTTCTCTTCCCAAAATGGAAGCCAA
GTTCATCAATTATGTGAAGAATTGCTTCTGGATGACTGAC
CAGGAGGTTATTCAAGATCTCCGGCAGTGGAGGAAGTCTC
TTTAAGAAAATAGTTTAAACAATTTGTTAAAATTTTTTCA
TCTTATTTCATTTCTGTAACAGTTGATATCTGGCTGTCCT
TTTTATAATGCAAAGTGAGAACTTTCCCTACTGTGTTCGA
TAAATGTTGTCCAGGTTCCATTGCCAAGAATATGTTGTCC
AAAATGCCTGTTTATTTTTTATTTATTTTATTTTATTTTT
GAGACAGAGTCTCACTCTGTCACCAGGCTGGAGCACAGTG
GCGCCATCTCGGCTCACGGCAACCTCCGCCTCCTGGGTTC
AAGCGGTTCTTCTGCCTCAGCCTCCCGAGTAGCTGGGACT
ACAGGCACACGCCACCATGCCCAGCTAATTTTTGTATTTT
TTTTTAGTAGAGACCAGGTTTCACCTTGTTGGTCAGGCTG
GTCACGATCTCTTGACCTCGTGATCTGCCCGCCTCGGCCT
CCCAAAGTGCTGGGATTACAGGTGTGAGCCACTACGCCCG
GCCACCTGTTTCATTTTTAAAGATGGAACTCCATCCTTTG
CTTGGTTTTAAGGACACCTCATCCATTCCAGTTTTTTATT
ACTTTATTAAAATACTGAGTTTTATTTCACATGTCTATTT
TTGTCTCCCCACCATTTCCATGTCTGACCACTGCTACTAC
TATGTCCTATCATAACATTCCATACATACTTCAAACCACC
ACCCTGATCAGTCAGCAGCCATCAACATCAGTGCAAAACT
CATCAGCAAAAAGATTACAACTTGCTGAAAACTCAGATAA
TCATTAGCATTTTTAGCAATAAAGTATTTTAAATTAAGTT
AAGGTATATACATTGATGTTTTAGACATACTGCTACGGTG
CACTCAATAGACTTCAATATAGTGTAAACATAACTTTTAC
ATACACTGGGAAACCAGAAAATTTGTGTGCCTTACTTTAC
TATGATATTTGCTACATTGTGGTGATCTGGAACCAAACCT
GCACTATCTTCAAGATATGCTTGTATTTTATTATTTTTTA
TTATTCAGTTTGATGTATTTTTAAATGTCTCCTGTCATGG
GTTTTTGGACCTATGTATTATTTAGTACTGCGTTGCTTAA
TTTCCAAATACCTAGAAATTTTTTAGCTACATTGCTATTG
ATTTCTATTTAATTATGTCACTGCAAAAGAACATACTCTA
TATGATTTCAATCATTTAAAACTTATTGATTCTTATTTTA
TGAACCAGTACATGGTCTATTTTGATTAATGCTCCATGTG
TACTTGAGGAAAAAATGGTATTCTGTAATTGTTTTATGAA
TGAAAACTAGGTCAGTGGGCTTATAGTATTGCTCAAGTCT
TCTATGTCATACTGATTTTTTGTTAACTTGTTTTATTAAC
TACGGAGAGCCAGATCCTAAAAATTTCTCCACTTATGATT
GTAGCAGTTTCTATATCTCTTTTTACATTATCTAGCTTTT
TTATTCAGGTATTTTGAAGCTTTATTATGAGGTGAATACA
CATTTAAGATTGTTATAAGTTCTCAAAAACTTTGGCCTTT
TTATTATTACAGGACATACTGTTATGGACTAAATGTGTCC
ACCCGAAATTCATATGTTGAAACCCTAACCCCCACTATGA
TGGTATCAGGAGGTGGGGTCTGCGGGATGTAATTAGGTCA
TGAGGGTGGAGCCTTTATGAATGGAATTAGTGCCCTTATA
AAGGAGACCCCAGAAAACTCACCCTCCCCCTTTTTGCCAT
GTGAGGATACTAGGAGAAGAGAGCTGTCTATGAGCCAGGA
AACAGGCCCTCACCAGACACTGAACCATCCTGGACTTCCC
AGCCTTCAAAGCTGTGACAGTCTATGCTATTTTAGTTATT
ACAGCCTAAATACACTAAGACATATGCCTCTTTATCTCTG
ATGAAACTCTTTGGCTTAAAGTCTACTTTATCTGGTGTTA
AGGTAGTTACACTACCTTTTAATACATTTAGGGTGTGCAT
GGTATTTCTATTTCCACTCTTTTAACCTGTCTGTGTCTTT
ATGCTTAATGTGTGTTTCTATCAGCAGTATATAGTTAGAT
CTTGATTTGTCATCCAGTCTTACAATCACTGCTTTTTATT
TGGAGCATTAGTTCATTTACATTTAACGTATTTACTGGTA
TGTTTATATCTATGTTTATTTTCTTTTTCCCTCCCTTCCT
TCCTTCCTTCCTTCCTTCCTTCCTTCCTTCCTTCCTTCCT
TCCTTCCTTCCTTCCTTTTTCTTTCTTTCTTTCTTTCCTT
CTTTCTTTCTTTCTCTTTTTTTTTTTTTTTATGGAGCCTT
GCTCTGTCACCCAGGCTGGAGTGCATTGGTGCCATCTCAG
CTCACTGCAACCTCCACCTCCCAGGTTCAAGCGATTCTCC
TGCCTCAGTCTCTCGAGTAGCTGGGATTACAGGTGCCCAC
CACCATGGCCTGGCTAATTTTTGTATTTTTAGTAGAGACA
GGGTTTCACCATGTTGGCCAGGCTGGTCTCAAACTCCTGG
CCTCAAATGATCCACACACTTTGGTCTGCTCAGGTGCTGT
TATTACAAGCGTGAGCCACTGCACCCAGCCTCTATGTTTG
TTTTCTATTTGTTCCATCTCTTCTTTGGTTCTTTCTACTT
TCCACTTTTGATTGACGTGGCTATTTCTTGGTATTCCATT
TTATCTCATCTATTAACTTTTTTAGTGTCTCTTCATCTTT
TAGTAGTTGCGTGAGAGATTATGATATGCATCTTAAGTTA
TAATAGTCCATCATCAAAAAATGTTCCTCTACTTTGTGAA
TGGCATAAGAGCCTTGTGACACTGTGTTTACATTCAACCC
CTCCCACCCTTTATGGTCTTGTCATATATTTTACTTCTAG
ATGTAAATCACAAAATCTAGTGTTATTATTTTTACTTTAA
ATGGTTGATAGTCTCATAAAGAGGTCTTTTAGATGGTGGT
AGGTGCCTGTAAACCCAGCTACTTAGGAGGCTCAGGTGGG
AGGATCACTTGAGGCCAGGAGTGTTTGAGCCCACAGGGCA
TTAGGATTGAGCCTGTGAATAGCCACTGCATGCCAGCCTG
GGCAACATGGTGAGACCTCTTCTTTAGAAAAGTAAATCAA
TAGATAGTTATGTTAGAGATAACAAGGTAGTCCTTTATAT
TTACCAATATATTTATCCTTTATTTCTTTTTAAAGATTCA
TACTTGTATCTGGCATTATATTCCTTCAGTTTGAAGAATT
TTTCTTAGCAAATCTTGTAGTGTAGATTTGTTTGATATAA
ATATCCCAATGTTTGTATGTATGAAATATCTTTATGTCAT
TTTTATTTTGAAGGATATTGTCACTGAATGTCGAATCCTA
GGTTGAGAGTTTCTGTTTTCTTTCAGAATTTTAAGATGTC
ATTCCCTTTGTCTCCTGGCTTCCATTGTTTCTAAAGAGAA
CTCAATCATTTTTCTTAAAGTGTTTCTCCTATATGAAATG
TGTCTTTTTTTCTCTGACTGCTTTAAGTTTTGTTCTTTAT
ATTTTATTTTCAACAGTGTAACTATTATGAGCCTACGCTT
ATGGTAGTTTTCTTTTTTTTTCTTTCTTTTTTTTTTTTTT
TGAGGCAGAGTCTCGCTCTGTTGCCCAGGCTGGAGTGTAG
TGGCATGATCTTGGCTCACTGCAACCTCTACCTCCCGGGT
TCAAATGATTCTTGAACCATGGTATACCTAGCTAATTTTT
GTATTTTTAGGGGAGACAGGGTTCCACCATGTTGGCCAAG
CCAGTCTCGAATTCCTGGCCTCAAGTGATCCACCCACCGT
GGCCTTCCGAAGTGCTGGGATTACAAGCGTGAGCCACTGT
GCCTGGCCCTGAGCCTGTGGTAGTTTTCTTTGTATTTATT
TTGCTTGGGATTTGCTGAACTTCTTAGATCTATAGGTTGA
TGGGTTTCATCAATTTGGAAAAATTCTCAGCTATTATCTC
TTTAGATATTTCTTCTGCTCATTCTTTCTCTCCTCTCTTT
TGTTATGCTATGTATGTATGTAGTATGTAATGTGATACCT
TTGTTAGATCACTTATAATGCCCCAGACCTTGGGGCATTT
CCATTTCTTAACAAAGATAACAAAGATAAAAGGTTTTTTA
TCTTTGTAATTTAGTTTGGATAACTTCCATGGACCTACCT
TCAAATTCACATGTTTTCAGTCTGCTGATAAGCCCATCAA
ATGATTTATCTCTGATACAATATTTATAATTTCTAGCATT
TTTCTTTATGATGTTTTTTAAATTTTTATTTTAAAAACTT
CTTAATTTTTAATTTTTTAGAGATGGGGTCTTACTCTGTC
ACCAAGGCTGGAGTGCAGTGATGATCATAGCTCTCTACAG
CCTCAAACTCCTGGGTTCAAGCCATCCTCCTGCCTTAGCC
TCCCAAGTATTTAGGTCTACAGGTGCATGCCCCCATGCCA
CACCAAATTTTTTTTATTTTTTTGTAGAAATGGGGGGTTC
ACTATGTTGTCCAGGCTGGTTTCGAACTCCTGGCCTCAAT
AATCCTCCCACATTGGCCTCCCACAGCATTGGGATTATAG
GTGTGAGGCACCAGGGCTGTGCTCTTTTTTACAGTTTTTA
TGTCTCTGTTGAAATTCCCCATATGTTTGTGCATATTGCC
TGCATTTTCTACTAGATCCTTTAACATGCTTATAATAGTT
ATTTTAATGTTGCCATCTCGTAATTCCAACATCTATGCCA
TCTTTGGGGTCTGCTTCTATTGACTATTTTCTCTCCCAGT
GATAGGTTACATTTTCTTTCTTCTTTGATTGGCTTATAAT
TTTTTATTAAATGCCAGACATTTTGTGTAAAAGAACAGTA
GAGACTGAAGTAAATACAATATATACCTAGAAAAGCACAC
ACCCCTTCCTCTGTTAGGCTTTCGGAGTGGTGGACTGAGT
CAATTTGATATGTAATTGAGCTGGGACTAGTCTTGTTGCA
GCTTTAGTTTGATTCTGCTTACCAATGGTTTCAGATGATT
TGAGGGCAGGATGAGAACCTTTCCTTCAGCAGGGACCAGG
GAGTTTTTGTTTTGTTTTTTTTTTTAGATGGAGTCTCACC
CTGTCGTCCAGGTGGAAGTACAGTGGCATAATCTTAGCTC
ACTGCAACCTCCGCCTCCTGAGCTCCCTTCAAGCTATTCT
CCTGCCTCAGCCTCCTGAGTAGCTGGGATTACAGGCATAC
AATACCATGCCTGGCTAATTTTGTATTTTTTGTAGAGACG
GGGTTTCACTATGTTGGCCAGGCTCGTGTCAAACTCTTGA
CCTCGTGATCCACCAGACTTGGCCTCCCAAAGTGCTGGGA
TTACAGGCACGAGCCACAGTGCCTGGCCTCAGAAATTTCT
TTATGCTGTACAGTCCAGCTGCTAGCTTTTTGAACTGTGG
GCATATGCCACCTGACTCTAAAGATTGGCTGCTAGCTTTT
GGATCTTTGGGAAGATTTCTTTGCTCTGCAATCCAACCCC
TGGCCTTCTGTACTTTGAGAGATCTCTCTCCACCCTGATT
CCTGTCCCTAGTGGTGGAGCGCCAAGGCAGTATATTCACT
GAAAGACCAGAGTGTCTGTGAGCGGCTTGCTCAGTTCTCC
TTTCCTGTTCCCAGCTTGAGCAGACTCTGCGTGTCTTTCC
TCAGGAAGGTCTTTCTCAGCTCTCCTGTCCTGTTCCATCT
CAGGCAGCCTCTGAGAGGGCCCAGTTTCTCAGAAGGTTTC
TCTCAGTTAACGACCCTGTCCTCAGCAGGCCCTGTGTGTG
TCCACCTGAGGAGAGAGTCTCTCGATTCTCTGACCTCAAC
CTTCACACCCTGGGGAAAGTCTGTGGTGCGGCTTGGTGAG
CAGGTGCAGACTCTCTTCATGGCTGGGGCTTGTTGGGACC
CTGGCCCAGTATGCTGGCCCACACTGGTTTCTTTTCACCG
TGATCAAGGGTGGCCTCCTTTCCCTCCTCTGAAAGTGGCT
GTGGGAGTGACTTATTACTTTGAATTACTTATTACTTTCT
GGAATTTTAATTAACTTATTTTTGTTTTGCTTTGCTCTGT
TTGCAGCCTCACTTCTGCTCTCTGATGGCTTTTAAAAACG
ATGCTGCTGTAGGTGTTCCAGCTGTCATGTGATGTTATAA
TGAGAGCCATATTCTCGCAGGATTTTTTAAGTGGGAGCAG
AACGCCCCCAGTTGTTTTTTTATTATGTTCGGGACATTGT
GCTTGCAAAACTGTAGGAATAATTGAGGCCTGGGATGATG
TCATTTTCTTCCAGAGATGATTTTTATTTGCTTCTTCCAA
GCCTAACAAGCCTAGGAGTGCTGGCAGTTGGCAGTCTGGA
GTAACTTTAATCCAGTTTTAAAACTTGAGGTTTTTCTGGG
CCACCCAGATGACTGGAAGCTGGGCTGCAGCATGCAGGGA
ATAGATGACCTGCTCTTGGGATGCAGCTGTTTTGGATTCC
AACCCACGGTATGTGTCAGGGCGGGGTGTGGGGTGTTATC
AGGGCCCTCACCTTGGTGGGTTCTAGACTCCAATTTTTTT
TTTTTTTTTGAGATGGAGTCTCACTCTGTCACCCAAGCTG
GAATGCAGTGGTGTGATCTTGGCTCACTGAAATCTCCGCC
TCCCAGGTTCATGCTATTCTTCTGCCTCAGCCTCATGAGT
AGCTGGGATTACAGGCATGCACCACCATATGCGGCTAATT
TTTGTATTTTTAGTAGAGATGGGGTTTCACCATGTTGGTC
AGGCTGGTCTCGAACTCCTGACCTCGTGATCCACCCGCCT
CAGCCTCTCAAAGTGCTGATATTACAGGCATGAGCCACTG
CGCCCGGCAACTCCAACTTTTATCCCCTAACCCCATGAGG
CTCTCATGAATAATGTTCAACCTCTCAGCTGCCTTTTCTT
GATTGGCAAATATTGTTAGGGCAAAAGTGGCCCAAATGCA
CCTCACCTGTCAGGATATCTGCTTTCTTCCAGATCTTAGC
CCAGGATTCTGTACTATTTTGTCAGGGCTCCTATGCTTTC
AAGCAAGCATTTCAGCTCACCTCACTGTCGTTAGCAAGAG
GGTTGGTCCAAAATAGCTAATTTGCTATTGCCAGAAGCTG
CCATTTCTGTATCTTAGTTTATTCTTTCAAAAACTCAATC
TTCGACAGCTGAGAGCAGTATTTAAAAATTTCTCTTCTCA
TATGATTTGTGGTTTAGGCAACTCCTGAATTTTTGATATA
TTTCACATTTTATCTTTTGAGGTAGCATTATTTAATGTCT
TAAGGTTTATAATGGTTATAAACACATGGTGAATATTTTA
TGCCTTCTATTTCCCAGCCATTGCTTTTTTGCCTTACATT
TTACGTTCTGTTTTTTGTGTAAATTTCATTTACTTTGTAT
ATCTTTGCCTATATTATTATTTTGTAACCATTCAAAAATA
TTTTGCTTTAAACCTGTGTTATAAAAACATTCACATTGCT
TATCATTACTAGCATGATTTACCTACTGTAATTTTATGTT
ACACATTATATATCTTTTGTTCCTCTTTATTATTTTCTTG
TCTTTTGCTATATTAATCCATTTTTTTTTCTTACTCTTTC
TCTCTAGGTTCTTGGGAATTTTCCATTCAGCTTTTATTCT
ACTAGCGGATGGATACCTTTTACTTATTTTTTATCTTTTT
ATTTTTGAGACAGGTTCTTTCCCTGTTGCCCAGGCTGGAG
TGCAGTGACTCAATTTTGGCTCACTGCATCCTTGACTTCC
TGGGCTCAAACCTCCGAGGAACCTGGACTACCAGCTTGGC
ACGCACCATCTTGCCCGGCAAATTATTTTTTTGTAGAGAT
GACGGGGGTGGGGGGTGGTTCTCAATATGTTGCCCAGGCT
GGTCTCAAACTCCTGGGCTCAAGCAATCCTCCCACCTTGG
CCTTCCAAAATGCTGGGATTACAGGGGTGAGCTACTGCAC
CTGGCTGATACCTTTTATTTTTAAAATCTCTTCATTCCTT
TTTTTTTTTTCTTTTTTGAGATGGAGTCTCGCTGTGTCGC
CCAGGCTGGAGTGCAGTGGCACGCTTTCGGCGCACTGCAA
CTTCCGCCTCCCGGGTTCAAGTGATTCTCCTGTCTTAGCC
TTCCAACTAGCTAGGATTACAGGCGAACGCCGCCACGCCC
GGCTAATTTTTTGTATTTTAGTAGAGACGGGGTTTCACCG
TGTGGCATAGGCTCGTCTGGAACTCCTGAGCTCAGGCCAT
CTGCCCGCCTCGGCCTCCCAAAGTGCTGGGATTACAGGCG
TGAGCCACCGCGCCCAGCCTAAATGTCTTAATATCAAGAA
TAAGGCCATATCGATCAGTATGTCCTAAGATGTATGCATA
CTATTTTGCCACCTCTCACTTTTTATTAATAGTATACTCT
TTCTTTGCTACCTCTCAGTTTTTGTCAAAGTAAATTGTGA
TACAAAAACCCCAATTTATAATCATGAAATATTTATTATA
TTTAATTTTAATAATAATTAGTGTTGTTTCATATTATATT
AATTATAATTATTTCGTTCATTTAGTGTTATTGATTTGAT
CTTTGCCTTTTCTTTTACATTTTTTCTGTTGAATTATTTA
TTTTGATTCGTTTCTTAGCTGGCAGGACTATGTCCTCAAG
TACTATTTTTCAAAAAGGACTTACAGAAGAGCTCTCCCAC
CCCCAATGGAATTGGCTAACATCCTGTACCAGTTACCAAT
TTATTACTGTCTGGCTCCAAACGTTTCTCCCTTGCCAGCC
GGCACAGTGTTAAACTGTGTCAGTAGAGGGCGCTAGAGGA
CAGAGAGAAGCAGAGACCTCTCTTGCGGTTTCTTTAAGCT
TTCCTTCCTACTTGCTTTTGGGACTCTGAACCCCCAGGGG
TTCTCAGCTCAGTTTCAGGGCACTTCCGCAGACATCTTCA
CGGCTAGTTCTGTGGGTGTCCCACCTAGTTTCCCAGTGGC
GAGTTCAGCCGCACCGTCTTGGGTGGATTCCTAGTGGAGC
CGACTTGACCCAGCCAGTTTCCTGCGAAGTCCCGCATGGG
CAGTCCCCCGGGGGCAGCTTCCCAGTAAGTTCTGCGTGAG
TCCTAGGTGGCTTTGCCATGAGTTCAGCGCATCCCCCAAC
AGCAACTTCCGGAAGAATTTTATGGGCACCCCAGCAGGAG
GCTTCCAGCCCCCGAGCCGTGGCCTGCGGTTCTCTTCCCC
ACAACGTTCGCTCTCTGACTGTGGCCCGGGTCTGTCCGGG
GACAACCCAGAGAACTTTTCTGCCCTCAGTGGGCTGCAAC
GCACTTTCTCCAGCAAGGACTGAACCCCAGTCTCGGAGAG
CCAGCCTTCTTCACGGTCATTCTTTCTTTTTGGATTCTCC
CCCACCCCTGCGAGATCATCTAACATTCCTCTTTATTCCC
ACTGCACCATTAATTTCTATCCTGACTGATTCACAACCCC
GAGTTCCGAAGAAAGGGCAAGCTGTGGGGCTCTTTTTTGC
CGTCTCTACTCAAAACGGAAAAAGCTGGCCAGGCGCGGTG
CCTCACGCCTGTAATCCCAGCACTTTGGGAGACTGAGACA
GGAGGATCGCTTGAGCCTGGGAGTTCAAGATCAGTCTGGA
CAACATAAGGAGACCCTGTCTCTTCAAATATATATATATA
TACACACACACACACACACACACGCACGCACACACTCACA
CATATATATGTATATATGTATATATATGTGTATATATGTA
TATAATTATATATGTGTATATGTGTATGTATATAATTATA
CATATATACATATATGTATATATATAAAATTAGCCAGGCA
TGGTGGTGCGTACCTATGGTCTCAGCTACTCAGGAGGCTG
AGGTAGGAGGATCGCCTGAGCCCTGGGGTGTTGAGGCTGT
GATGAGCTGTGATGGTGCTACTGCACTCCAGCCTGGGGCA
GGGACTGAGACCCCATCTCAAAAAATAAAAATAAAAAGAA
TGGAAAGAACCAATGAAATATTGATGCTATTAACACCTCT
GAATATTTCACTGGTTTCTAGAATCCACACAAAACAGGAA
TCCTACAGAATGATGGCTTGCGGAGAAAATTGTAACAGGG
CAGTCAGACCAGTTGGAGAAGTGTGCTCTGTCCTATAAAA
ACGTGCTCCTTCCTGACTTCTACTCCATGTTGGTGGGCCC
ATGATCTCCTCCTAGACCTCTCAGCTGAAATCAGTCCTGT
CCCTGTCTTTGGTGTCCTTCATATCCTCTCGTGGCTGCCT
CCCTGCCACCGCCCTAGCTCAGGCCCTGGTCACCTTGCCT
AGGGTAGTGGCTTCCCTGGGAATGCCATCTCCACTCAATA
GTCCTGGTGCTTGAGTGCCCCGCTCAAGGCCTCACCTCCA
GGAAGCTTCCTGAACAGCTTAACTCACTGTTTCTCCCTGT
TCTGCCCTCTCCTATCTGTGCAAATCTGAAGGCACTTTCT
GCTCTGTCATGTACCTGATCTTTCCTGCCAGCCTAAACTG
CTTTGATGAAAGCTGCATCAGACAGCAGAGGAAAACACTT
ATTTGTATGGCAGTGGCGTCCTCTGCTGGTAGAAGTATGT
AATGACTGGAACTTTTCCCTAGCTGTGTAAAGGACCCTTA
CTGCCCAAAGCAGAGAGAACCAGTGATACCCAAGGAAACC
CAGCTGCCCTTCTCTCTGCCCACCCCAGTCCCTAAGCATG
TAAAATTCAATCCGCTGACTCACTCACCAGATTTCCACAC
CTCACTATTACACTAAGACGTTCCTGATGCTCCAGTCTCA
TGGATAATGGCAATCTTTAACATTAATTGGATATGCACTA
TATATGCCAGGCACTGGGCTAATCTCTTTATCTGTATTAT
ATTATTTAAGCCTTATAGCAACTTTGTAACGCAGACAATT
GGGCTAGATGCCTTAAAAGCAGAGCCTGGGACAGATTTCA
GTGCACATCTTCTTCTACTGGGGAAGAACCCTCAGAAGAA
AGAAAAGGAAGGAGAGTGGGGTGGGGAAGGAAGGAGCCAG
GCTGTGGTGTCAGCTGTGGCTGAGCCATGGCCTGATTTCA
CGGGGAGCCTTGGAGCATGTGCTACACCAGAGTTCATCTT
GTCTTGAGGTCGGGGACTGGCCTTTCCTGCCCCTGTGTCA
GACAAGCATCGGCTGCAAGCCCCAAGCAAGGCAGCTTCCA
TTCCCAGGGAAGTCTCTGCAGAGGGAATAACTGTGAACTG
TTACCAGCCAAACCTCCCAGCAGCCAGCGGGCAGGGATGG
AAGGTTGCACCAGACCAGTAAAGGGGGTTTGGCTGGGTAC
TAATTGCAACCATGGTACTGTTACTTCTACTGTACAAATG
CAGAATTATAATCTTCCAGGTTTGTAGATGATTTATAGAT
TTTGAGTGTTTTCATATTCGTTACCTCATTCAATGTTACA
GTAACCTTGAGAGGTAGTGATCATGATTCCCACTTTATGA
ACAAGAGTGAGAGGGTGGGAGACTTCCTCAGGATTGTCCA
GCCAATAAATATCTTCGCTGTTTATAAATAGCATCTTCCC
AGATACATAGGCAGCTGTATTGGGTCCCAGTCCAACCTCT
TCCCTGTGACATTCAGGCTCTGGTTGTTTACCAAGGATCT
TACAGCCCTTTTAACTCAACATAGCCGTGAAGCTGGCAAC
CTTCCCTGCTGAAACTAGGTACGAGGATACACCTCCTATT
AGGTGAGGCCTTACCTTGCCTGCCTGACACTTTGCTGGGC
TCAGAATGCTTCTCCAAATTCCCCCATGGAAAGAGGACAC
CTGGGGCACTTCTCACCTGCTCCTGCTTCTGCAGGTTCCC
TTGGCAGTTTCCTTAGAGGTGTCCTAGCAAGCTAGAGTCT
GTCAGAGGACATTGAGGGCCAGGCCAGAGAAGTTTAGAAA
GAGTCCCAGGACTACCTGAGCACTGCCTTCACCTGCCACA
GGGGTAGCTGTGCAGCCAGTCTTGTGGCAGAGGCTGGGGT
TTCCTGGATTTTAGAAGAAGTGTCACCTCTTCCACCCTCT
CAGGGCCCTGGGCTTTTGCCCTCAAGCTGCCTCTGGATCT
AGCAAAGGCCCTGAGCCATCTTTCGAATGGATGAGTTCGA
AAGCTGCATTAGAGTGGCTCCCCTCCTTCAACGCCACCTC
ATCAGAGTTCCAAGGGATGCTTCACACCTAAGAGCTGTTG
AGGTACGGCAGGAGCACACAGGGGACCCAGAAACCCCGCA
CTGTGTTGAGAAGCAGCTCAGGTTCGAATCCCCCACTCTA
TCACAGGGCATCTCAGTTAAGATGAGGTAGAAATGAGAGT
AACAGGAAATTCACAACAGCAGCTATTGTGTTGTTATTGA
GTGGCCCTTGCCCTCATGGTTCAAGGTAGCACCTGCCTAC
CAAGTAGCAAAACAGAGGGAGGAACAAAGAAGAAGGAGCA
GACAGCAGATGCACAACCTGTGTCTTAAGAAAGGTTCCCA
GACACTGCTGCATAACGCGTCCACTTACTTCTCTTTGGCC
AGAACTCAGTCATGTGACCACACCTACCCACACAGGAGAC
TGGGAAATGCAGTCTTCATTCTGGGCAGCCATGTTTCCTG
CTACAACTTTTCTTACCCTGATAAAATAGTAGAAAGTTAT
TAGAGACTAGCAGCTTCTACCACACTAGATTTTGGCCTCG
GGCAAGTCTCATGGCCTCTCTAGGCTTGGAGATGATGCTA
TCTTACCACAAACAATTTGTATTAACTGAAGCCTCCAATG
CAAAGGATCTAGCACAGAGCCTGGAATATACTATGCACAG
CCTCCCTTCTCTGTTCCTGCCTGCAGATATTCTGGAGTGT
GTGGCAGTAGTACTTCTACTGTACAAATGCAGAATTATAA
TCTTCCAGGTTTGTAGATGATTTATAGATTTTGAGTGTTT
TCATATTCGTTACCTCATTCAATGTTACAGTAACCTTGAG
AGGTAGTGATCATGATTCCCACTTTATGAACAAGAGTGAG
AGGGTGGGAGACTTCCTCAGGATTGTCCAGCCAATAAATA
TCTTCGCTGTTTATAAATAGCATCTTCCCAGATACATAGG
CAGCTGTATTGGGTCCCAGTCCAACCTCTTCCCTGTGACA
TTCAGGCTCTGGTTGTTTACCAAGGATCTTACAGCCCTTT
TAACTCAACATAGCCGTGAAGCTGGCAACCTTCCCTGCTG
AAACTAGGTACGAGGATACACCTCCTATTAGGTGAGGCCT
TACCTTGCCTGCCTGACACTTTGCTGGGCTCAGAATGCTT
CTCCAAATTCCCCCATGGAAAGAGGACACCTGGGGCACTT
CTCACCTGCTCCTGCTTCTGCAGGTTCCCTTGGCAGTTTC
CTTAGAGGTGTCCTAGCAAGCTAGAGTCTGTCAGAGGACA
TTGAGGGCCAGGCCAGAGAAGTTTAGAAAGAGTCCCAGGA
CTACCTGAGCACTGCCTTCACCTGCCACAGGGGTAGCTGT
GCAGCCAGTCTTGTGGCAGAGGCTGGGGTTTCCTGGATTT
TAGAAGAAGTGTCACCTCTTCCACCCTCTCAGGGCCCTGG
GCTTTTGCCCTCAAGCTGCCTCTGGATCTAGCAAAGGCCC
TGAGCCATCTTTCGAATGGATGAGTTCGAAAAGCTGCATT
AGAGTGGCTCCCCTCCTTCAACGCCACCTCATCAGAGTTC
CAAGGGATGCTTCACACCTAAGAGCTGTTGAGGTACGGCA
GGAGCACACAGGGGACCCAGAAACCCCGCACTGTGTTGAG
AAGCAGCTCAGGTTCGAATCCCCCACTCTATCACAGGGCA
TCTCAGTTAAGATGAGGTAGAAATGAGAGTAACAGGAAAT
TCACAACAGCAGCTATTGTGTTGTTATTGAGTGGCCCTTG
CCCTCATGGTTCAAGGTAGCACCTGCCTACCAAGTAGCAA
AACAGAGGGAGGAACAAAGAAGAAGGAGCAGACAGCAGAT
GCACAACCTGTGTCTTAAGAAAGGTTCCCAGACACTGCTG
CATAACGCGTCCACTTACTTCTCTTTGGCCAGAACTCAGT
CATGTGACCACACCTACCCACACAGGAGACTGGGAAATGC
AGTCTTCATTCTGGGCAGCCATGTTTCCTGCTACAACTTT
TCTTACCCTGATAAAATAGTAGAAAGTTATTAGAGACTAG
CAGCTTCTACCACACTAGATTTTGGCCTCGGGCAAGTCTC
ATGGCCTCTCTAGGCTTGGAGATGATGCTATCTTACCACA
AACAATTTGTATTAACTGAAGCCTCCAATGCAAAGGATCT
AGCACAGAGCCTGGAATATACTATGCACAGCCTCCCCTTC
TCTGTTCCTGCCTGCAGATATTCTGGAGTGTGTGGCAGTA
GCTTAAGTGCTCTCAAATGTGGCCACAGTTCCTGCAGCCC
GTGTCTTGAGTGCTTTATGCAAACTCACAGGATCACCCTG
TAACTTCTTCCCAGAACTTCTGAACCAGACCTCAGGGTAG
TAGACTAAGTCACGGTGACATTTAAAGAAGAAATAATGCC
ACTATCACACAAATGATCTACTCCGTGGAGTCCATGCATT
ATCCCATTCCATTCCTGCACAACCCCAGGCCATAAGAACT
ATTATCCTGACTGACAGATTTGGAAACTGAGGTTCAGAGA
GGTTAAGCAGCTTGCCCAAGGTGACAGATAGTAATTGGCT
GAACTGGGATCAGATCCCGGTCTATCTGGCTCCAAGTCCT
TGTCCTGTAATCATTATGGTACAGCAGTGAGGGGTTTCCC
TGTATGAGGCATCTACTCACTGCCCGGTGACAGAACTATT
GTTAAAAGATCTCAGGCACACAAGGGAATCAGGGGGGAGT
GGGCCCATGAAGGAAGCCTTTTCCCAGGTGAGGAGACTTA
GCTGAGCTTTGGGGCCTGTGAGACACTGACTACAGTTGTT
ACCAGGCAGGCAACCTAGGAAGACGCCTGGAGCCTGGAGA
CATGATGGGAGTCATAGACCTGCCTGCACACTCCTCATAT
TGCCCCAGCCTCAAGGGCAGACTGCCAGGACCAGATGGGA
GTGGGGACAGCCCTGGCCCCTGGCCAACAGCTCTGAAAAG
AAAAAGCTTCTTTGTAAGCTGCAGTAAATCCTTAGGGTTA
ATTGCAGCCTGAACGTTCATTTCAGAGACCTCGCTTCCTG
AATCCCAGCAGCATCCAGAAGAATGGGACCAAGGTGGCCC
AGCCCAAAAAAGCAAGACACGAACACTGTCTCAACCTGTA
CGTTCTCAAGGATAAAGAGGGACCCCTACTAGCAAGACAA
ATGGGTGGCCCCTATGATCCTGGAGGGGCTGAGCACAGGG
GAAGGATGGCATAGGAGACTCCCACCAAGAAGGCAGTGAT
CCTGGGCTTGGGCGCCCACTCCCTGCCAGAGAACAGAGCC
TGGCCTGGCTTCAGGAGCCCTCTGACCTTCACCCTCGGGC
CACTTGACCTCCACCTAAATCCAGCACTGCTCCCTGTGGG
AAGGCAGGGGTGTGACTTCTTGGTAGTCTCATCTGGCCTG
TCTTCCCCAGGAGTGGGAGCTCCCCGAGGGGAGGGCTGTT
GCAGGCCCCTTCAGGACCTCAGTTCCTGCAGTGGTCCCCC
AATTACGCTTCCTCACTAAGTGTCTGAGGGAGCATTTGCC
CAGCATTGCGATTTCTTTAGCCCAGAGCCCTCCCTGAGCA
GGCCTAGGATATAGAAACGGTCCAGCGTTGGCCTTTGACC
CGGGAGAACAGGGTGAAGGGGACACCCAGATGCGGAATCC
TGCGGGGGTCTGGGTGGGCCCAGTGACGTCAGTTCTGGTT
CTCCAGTGAAGGAGACCAATTCCAGGGCTGCCCCCAACTT
GCTGTGTGATCCTGGGACATTTGCTTAAACTCTCTGAACC
TCATCTTTCCTTCCACACGACAGGGAGACGATCCTGCCTT
TGGGAGAATGACTTGAAGTAAGTCGTTCTGACCCCCTACC
TAGACGGAAAGGAGGGAGCGGGAGAATTTCTGCCATCCCA
CGGGACGCAGCACAGAGGAGGTGGCTCCCCCAGCTTACTA
ACCACAGAACAGGTGTGCACTCCCAAGCTCACCGGCAGAG
GGCGCCAGGCCTCCGCTTGGTGCTCGAGCCTCGAGGCCCA
GAAAAGGTAACCTGGTCCCCAGAGGTCTGAAATCGCTGAT
TGTGTTTATTCAAAGCCAGTCACTATTGCTCACCCGTCTG
ACTTACTCTGGGTGTGTGTGGACGGGCGTGCGTGTGACCG
CGTCTGTGCACCGGGGAAAATGCTGTGGGCTTTGTGCTGA
GCCAGAGGTGGGGCTTCTCCTGTCCGCCCGGTCCTGGGCT
CCCGGCAGCGGCCGGCAGGGGCGGTCGGTGCTGATGCTGT
AGGAGGGTCAGGAGCCACTGCCTCGTGCTCGGCCCCACGG
AAGCCACTCTGTGTGTCCTGCAGCGGGGAGGACCCGCAGG
GTAGACCGCCTCCTTGGCCGGTGACCCCTGCAACAGAGCC
GTCTCTCCGGTGCCCCTGCTCGCCAAGTCGGTGTGAGGCC
CGGACGGAAGAAGCTCTGCTTGCTTCTCTGTTCAGAGGAA
AGGGGCCAAGGGATTGTAAAACAGGCCTTAGGTTATTGGA
CAGGAAGACAAAACCAAACCAAACCAAAAGCCTGGTGAGA
TCACTGTCTCACCCAGACGCAAGTGATTGCTGAGGTCAAA
TCAGCCAGCCTGGGCTCTGATAACTGCCGGGCCAGGTGGA
GCCCGTGCACAGGGGAAGGGGGTTAGCATGGCCTCTGCCT
GGGGCTCACAGCCTGAGGAGGCAATGCATCCTCACCCCAA
GAGACCACTGTTTGCAGGACGATACTCCCCAGGATAGTCA
GGCTGGTCTGGGAGGCAGCCTGTGGCCACACAGGGTGGAG
AAGGCGAACTCAAACTGTGAAGCAGACAGGACTCACGGAA
GCCCCTCCCATCTGCCCCGCCAGCATCCCCTTTTTGCTTC
CCCACTTCCCAGAATCACCCTTTTCATAGACACTTACCGA
AGGGCCACCATGTGATCATCCTTCCCAGGCGTAGGGTACA
GACAGAGCAGGGAGGGTGCTGGGCAACTACCACAGGGTCA
GGAGCCCTGGGGAAGTCTCCTGACGGTGGTAGGTGGCCGG
GGGTGGGGTGGGGGTAGAGGGCTGCCAACAAAAGCTTCCA
AGACCCTGAAGGAGGCAAGGCACGCTGAGTCTTAAGGAGT
CAGAGGCATCATCTTATCGGGTGACAGGAGTGAGGCCCCA
CTGCAATGCCTGCCGTGGAGGGGCCAGTGGGCTAGGCAGG
CACACACAGCAGCTGTGATAACTTTGGGCCGACCATAAGG
CAGTTTACAGTTTGCTGAGTTATTTTACAAACCTTTATTC
TGTGAGCTTGGTAGAAAAATGAAGCTCAGAGAGGTTAGGT
AACTTGTCCCAGGACACACAGCCAGGACTTGGGCCTGTAT
ATCCCAAGCTCTAGCCTGAACTGACTCCTTAGGTAGCCTC
TGCCCCTCCCACCACCCCAACTCCCTGAAGCAGAACCTTG
GTTAGAGCGACAGGGCCTGTCTTGTTTTGACAGGTCTAGA
ACTTGTCTTTGTTTTATTTTTCAGGACACAAGAATTGGTT
AACATCTACAGGCCTGGCTCACCCAGCCAAACATACAGGA
GGTGGGTGGACGGATAAACAGAATGCCACTGCGACCGCTT
ACAATGAGCGCCAGTTCATTTAGAAGGCTGGTGTCAGGAA
TTGGCTCAAGTCATCCATTCCCTCCTGGTGATGCCGGGCA
AATGCAGAACCAGAGCAAATGGAGCCAGCCTTTCCTGAAG
GATTTCTCAGTCTGTCAGACTGGGCTACAGAAATGTGTGA
CGTGCCGGGAAGTGTCAGGGAAAGTGTGGCTCAGGAGTGA
CCTGGGTTGTAATCTTAGCTCTACCAATTCTTAACAACAT
GTCCTTGGCAGGTCGCTTAAGCCTTGGCCTGTTGTTCATC
TGATACATGCAGATGATCATAGAACAACCCAGAGGGTTGC
TGGGAGGAGCATTACAGACAACGTGCTGTGTAATGACTAG
GTCCAGGCAGATGAAACATAAACAGTAGCTCTTGCTATTA
CTGGACAGCTGGGCGTTTTTGCTGTCTACAGAAGGCGTAT
TTACAATGGCCACTGTCTGCAAGCTGTTCTTCTTCACCCG
GGTCAGTCCTGGGTCGTCTCACAAGCCCTTGCTATTCCTC
GAGCCCTTCTCTTATCACAGTGTCTCTCCAGTCAGGCAAG
TGCCAAATAAATCATTGGGCTACAATTTGATTTAGTGACA
TTCTTTTTTCTTTCCTTTTTTTTTTTTTTTTTTTTTTTTT
TTTGTGAGACAGAGTCTAGCTCTGTTGCCCAGGCTGGAGT
GCAGTGGCATGATCTTGACTCACTGCAACCTCCGCCTCCT
GGGACAACAGGCACACACCATCATTCCTGGCTCATTTTTG
TATTTTTTGTAGAGACGGGATCTCACTGTGTTGCCCAGGC
TGGTTTCTCAAACTCCTGGGCTCAAGTGATCTACCCACCT
TGGCCTCTCAAAGTGCTGAGATTGCAGGCGTGAACACCAT
GCCCTGCCAACTGAGTGCCATTCTTACCCTAAGGGTGCAC
AGCACTCAACTTGAGGGAGATGTTTTCTGGTTCCTAGAGT
GGATTTGAAGATAGTATATCTCACTTCCCTCAGCCACATG
CCTTCCCTGAGTGACAGGTTTCCCAGGTGACAGGTTTCCA
AGTCTGGGGGACCTGGGATGACAGCCTGATCCTGCCACCT
GCCACAGCGTGTGAACTTGGGCATGTTTCTTGCCCTTATG
GGACCCCAGATTCCTTATGTGTCAGTCGGGGCACACTCAG
CCACAGAGCTGGGAGAGGATTACACTTGAAATGTGGAAAG
TGTCTAACGCCTGGCCCAGTGTGATGAGGGACTCGGTAAG
CAATCATTGCCTTGGCTGGGCGAGGTGGCTCATGCCTGGA
ATCCCAGCACTTTGGGAGGCCGAGGTGGGCGGGTCACAAG
GTTAGGAGATCGTGACCATCCTGGCTAACACAGTGAAACC
CTGTCTCTACTAAAAATACAAAAAATTAGCCAAGTGCTGT
GGCGGGCGCCTGTAGTCCCAGCTACCGGGAGGCTGAAGCA
GGAGAATGGTGTGAACCCGGGAGGCAAACTTGCAGTGAGC
CGAGATTGCGCCACTGCACTCCAGCCTGGTGACAGAGTGA
GATTCTGTCTCAAAAAAAAAAAAAAAAAAAAAGATAATTG
TCTTATAGTCATGACACAGATGCTGGTTTTTTACGTTTCA
AATATAGATATTTTACCGAGCCCATGGGAGAGAAAGATCA
ACTTCACAAACAGGGCTATGGGGGAGGTTTCCCGCAGGCA
TCTGAACCAGGTTGGCTGAGTCCCTCTGCTCCTTGGCCTC
AGCTCTGTGTCCGTGATCCTGCTGGTATGAGCCCACCGGT
GGAGAAGCGGGAGGAGGGAGGAGGACAGTCCCAGGGTGAT
CTGCTTCCCCCATTCCCCCCAGATTGGTTTCTCACCTGGA
GACCTGAGGGACCAAGGAACCGAGGCCAGAGCTGCCCAGA
GGAATCTGAAGATTTGGGGTTGGTGGGGGGAGAAGAGGGT
GTGGGGTGCTGCTTGGGCCAGGAGGATGGAAGCCTTTTAG
AAGAGCCTTTCTTCCCCCCGATGGCCCCCTCCCAACCTCT
ACCCCACCCACACTCTCTACACAAACCTCTGAAGGAGAAA
GGCAGCCCCTAAACAGGTGTTCTTGAAGATACCCCAATTC
AGGCTCACCCTCCAAGAAAGCACACCCCTAAGAAAGCTAA
CTCCCATCCCTGCTCCCGTTGGAAGCCTGCTGTGGGTGAC
ACGAACACGAGCCAGCCTAGAGCGGGTAGGACATCAGGAT
CCCCTGAACTGTGATGCACACGCAGCTCACAGACATCCTT
CACAGCTGGCATTTCCGTCCCTGCCCATCACTATCCTGTG
GGTTAGCAGAGCAACTGTTTTTATTCCCATTTTACAGACC
AGGAAACTGGGTCCCGGGAGGGAAGGGGCCTCCTGAGGTC
ACACGGCCTATCCTTCACGCTAGAGTACGTGGAGAACCGG
ACTCGCTGTCTCCAAGGGCGGCCCCTGATGAGCTGAGGGC
CCAGGAGGGTGTTTGGCTGACTTGAGTGCTCAGCTCAGCT
GCCTGGTGAGATGTGCAAAGTCCCAGTACTTTAGAAGGGT
GGGAGGCAGCCGGTGCCTGGAAACAGCACTCTGGCCGCCC
CCATCCAGGCCCTGACCTGCTGGATGGGGCTCAGACTCAG
GAAGAGCTGCTGGAAACCTGGGTTCCGCCTTGGCTAGGAA
CAGAAGGGTTAGGAAGCGCTTGGGGCGGAGTCTGGGGTTT
CCCTCTGTTTCCTTGTCCCTCTGGGTTTTTGTGTTACTTT
GTTTTTGGTTTTCTTTTTGTTTTTCTACAGGGCTGACAAG
AAAAGGGGAGACAGGGGTATAAATTTCTGAGCTGGAAATC
TGGAAGGGGACCTGAGCTAGACTCTGATGTGTATCACATT
AATCCTGTGTAACATTTCTCATAGGCCTGCCCTTGCTGTG
TCTTTGAAAATTGTCATGGCTAGCCAAGGCTGGTGGATCA
CCTGAGGTCAGGAGTTCAAGACCAGCCTGGCCAACATGGT
GAAACCCCGTCTCTAGTAAAAATACAAAAATTAGCCAGGC
ATGGTGGCGTGTGCCTGTAATCCCAGCTACTCAGGAGGCT
GAGGCAGGAGAATCACTTGAACCTGGGAGGTGGAGGTTGC
AGTGAGCCAAGATCGTGTCACTGCACTCCAGCCTGGGCGA
CAGTGAGACTCTGTCTCGAGAAAAAGAAAAAAAGTTGTCA
TGGTTTGAACCCATACTTGGTGGTCCCATCTCTGTCTCTG
ACTGTCTATCTGCCTCTGCCTCCCTCTGTCTCTGCCCATT
TCCTGTGTCTGTCTTTGTATGTGTGTGTATGTGTGTGTAC
AAATACATATAGGTATATATATTCCATCTTTCTTTGTTGC
TGTCTTTCCCCCGACCAATCTGATCTGAAGGATCACAGAG
CTGGATGGGATAAGGGTCACCATCTCATCCATTCACAGCC
TTTGACCAAGATGGTCTGTGAACCACTGGATGTGGGTTAG
GTTTTGAAACAAACTTCCCCTTCCCACCCCACTCGGGCAT
CAGTTCATGCTCAGCTTGGGTTTAACAGTCTCCAAATTTC
CTCTTTGAGCCAAATTCTCACCTTTCCTGCTGCCGTTTGG
ACACTTGCTTTGGTGTCCTAAGGAGAATAATGATAAGGCA
GAGGTCACAGTCCTGGCCCCCACCCAGCCCTGCCTGCTGC
GCAGTGAAACTGGTGTTTGCCAGGGCGGTCTTGGCCAGGA
GGGAGGAGGAGGGGTGGAGGAACCTGGGGAGTGTGAGCGA
GATGCCACGGGGGCTCGGGAGAGACTGCAGCCAAGTGCTG
CGTCTGAGGATATTTATAGACAGACACACAGAGAGACACG
CACGCAGGGACAGAGTACTGTTTGTTTCCTGGAAACATGG
ACTGTTCTCTCAGTCCTACCAGATTTCCCAGGGAGCGTCA
TACTGAAATAGGGAAAACTGTGTCCGCTGCCTGGTGTCCG
CCCTCCACATAAGGAGAGATCTGATTCGCTCCACTCCCCC
TCCTTGGTAACTGCAACGACTGGCCCCTGGCCTGGGGAAG
CCCTCCCAGGCATTCCCGACTGCCCTGCTCACTTCTCTGT
CTCATCTCACCTCCCAGGCCTCCTCACGCTGCTCCCACAG
CAAAACACTGCACCAGTGCCTGCCCTTCTCGGGGCCTCCT
GGCCTTTGCAGGAATGCTTTTCCATCCATCCCTATTCTTC
TGGCAAAGCCCTACTCATCATCTGCCCACACGTCACCTCC
TCTGAGGGGTCTTTTCTCACCTCTCCTCTGAGAGGTCTTT
TCTCACCTCTCCTCTGAGAGCTTAGGACTTTGCACGGTTA
TATCGCTGTTGTTATTTCTATTTACCTCTGTCTCCGCCTT
CAAACCATAAACTCCTCGAAGTCAAGGACTTTCTCTTACT
CATCTTTGCATCCTCAACATGTAGACCAGTGCCTGAAGCA
GAGCTGATGAGCAATGGAGAATTGTTGAGTGAATGGATGA
GATTTTTACAGTGTAGCTGCTAAGAGTTCAAGGTCTGTGT
TCAGTGAAAGATTTGGTTTAAATACCAGTTCTATGGGAAC
TTAACCTGGAATTAGACAACAAAACAAAACAAAAAACAAA
AATAAATAAATAAATGCCAGAGCTCTGCCTCTTGCTAGCT
ATGTGATTTTTCCAGTCACCTGGCCTCTCTAAGTGATTCC
ACGTCTATGAAGTGGCCTATAACAATAGAACCTTGCAAAG
GCAGGGCGCGGTGGCTCACGCCTGGAATCCCAGCACTTCG
GGAGGCCAAGGCGGATGGATCACGAGGTCAGGAGATCGAG
ACCATCCTGGCTAACACAGCGAATCCCCGTCTCTACTAAA
AGTACAAAAAAATTAGCCAGTCGTGGTGGCAGGCACCTGT
AGTCCTAGCTACTCGGGAGGTTGACGCAGAAGAATGGCGT
GAACCCGGAAGGCGGAGGTTGCAGTAAGCTGAGATTGTGT
CACTGTACTCCAGCCTGGGCAACAGAGTGAGACTCTGTCT
CAAAAAAAAAAAAAAAAAAAAAAAAATTGGAACCTTGCTT
ACGTGATTAACGTAAAATTTTAACGACATTACATATTCAC
ATAGCGCCTGGCACACGTGGGTTTTTCTCACAACCCACAT
TTTGTCAGCGAACCCTGTAGATTCCTCTTTCAAAATGTCC
AGTCTCTTCTTACCTTCCAACTGCCAACAACCCAATCCAA
ACCACCACTGTTTCCCACTGACACCCAGCCCTCACTTATC
TCCAGCACAGCTTTCAGAAGCAGTCTCTTAAAAATATGTC
ACATCATCTGACTCCTCTGCCAAAATTCTCCTTGGCCTCT
CCTCACTAGAGGAAAAGCCCAGGTCCTCATCATTTTCATC
ATGGCCTACGAGGCCCTTTAGGATGGCGTCCCCCACCACC
TCTGACTCCACCTCTTCGCTTTCTCCCCTGCTCTCCTGGC
TCCAGCTGCACGCCACTCTGCCCCAGTGCCTTTCTACGTG
CCATTTCCTCAGCTTGGAATTCTATTCCTTCAGAATCCTC
ATGCCTCCCTCAGAGGCTACCTTCTCCACGAAGCCCTCCC
TGGCTGTCCAATCTAAACTTTCAATGATATGCTCGCTGTT
GGCACATTCCTTTTTTTTTTTTTGAGATGGGGTCTCGCTC
TTGTTGCCCAGGCTGGAGTGCAGTGGTGGGATCTCAGCTC
ACCGCAGCTTCCGCCTCCCAGGTTCAAGCGATTCTCCTGC
CTCAGCCTCATGAGTAGCTTGGATTACAGGCATGCGCCAC
CACACCAAGGTAATTTTTGTATTTTTAGTAGATATGGGGT
TTCATCATGTTGGTCAGTCTTGTCTTGAACACCTGAGCTC
AAGCAATCCACCTGCCTTGGCCTTCCAAAGTGCTTCTTAC
AGGCGTGAGCCATTGCGCCTGGCCTCACCATTGGTACCTT
CTATCCCACTTTGCTGCTGGATTATTTCACATTAGCCTTT
ATCATTAATAGTATTTATCATTAGTAAATATCATTAATAT
TTATCAATAGTAAATATCATTAATATTTTAGGTATTTCCT
TATTTACTGTCTGTCTTCCCTAGTAGAATATAAGCTTCAA
GGGAACAGGGATTTTTGCCTGTTGTGTTTGTTGCTGTATC
CCTAGCATGTAGAACGGTCTGGCATGAATGAGTACTCAGT
AAATACTTTGTTGAATAAGTAGATCAGATCTGGGAAGTTT
TGCTAGAGTACATTTCCCTCTGTTTACAAGAACTTTGTGC
CCCGAGACTGGGAAGATGAGAGCTTGTACTGATGTAAAAT
ACGAAAACGTAGCATCCTAGAGATCTGGGTGGGGATCGGC
CACTCCTCCTTGCTCCTGGGCAGCCAGAACTGACTCAGGA
GGCAGAACCCCAAAGCAAGCTTCTGCCTCAGACTGGATTT
TCCCCTCCTTCCAGCCCAGCCCAGCTGCCTCCAGTAGAGG
GCTTGGCTGGGAACTTCAAGCTTGTCCTTTTCTCTGGAGA
GGATGGGCATTGGGCCTCCACCCTTGGAAGAGGGAGTGGC
AGGTGAAGATGACCCACAGCTAAATGGCTGCTAGCTGCCT
TTTGTCCAGTTTTCTTGGGATTCCCACAGGGCCTTCCTAG
GGAAAAAAATCAATGCCATCCTCCTTGGACTTGGTTTTCC
AAGAAAGCAATGCCGTTCGCTGGGCATGGTAGCTCACGCC
TATAATCCCAGCACTTTGGGAGGCCAAGGCAGGAGAGAAT
CACTTGAGCCCATGAGTTCGAGAGTAGATAGGGAATCACA
GGGAGATCCCGTCTCTACACATAATAAAATAAAATAGAAA
ATTAGTGGGGCATGGGGTGGCGCGTACCTGTAGTCCTCAC
TACTCAGGAAGCATCTGTCTTGTCTCTCCAGACAAACTGA
ACATTTGCTGACAGCACAGACCCTGTCTTATTCACCTTCA
TTTGCCAGTACTTTAGAGCATGGTAGTTGCTCAGTAAGTT
TTTGTGGCTTTAAGGAAAAGCACATGGAACACAATTATGC
TCAGGGCTTGGTGTGTGCTAGAGGCTGGAGAGGGGCTAAC
CAGTGAGTTTTCCTTAAAGTGAAGATCTATGATACGGGGA
TTAGCCATGGATGGGAGGACTACACAGCAACATGCCTTGA
GGTTGGAGCCGAGCTGCCCGCCTGCTTACCATCACTGCTG
CCTCTGTAACACTGGCTGACTTACTAAGTTAACTGTGTGC
TAAGTGTTGGTCTAGGCATTCCACACAGAGTATCTCGCTT
AATTCTCATAGCATGTTGAGGTAGGGACTGTTGTTACACA
TATCACGTGCATATCAGGGGCTGTGCTGTTTGTGGGGGTA
AAGGCTATGAAGCAGCTGGCACAGACGCCACACACGTATG
TTGAAGGTAAAGGGAGGAGTCAGGAAGAGGGACTTCACTG
GCATGGAAGCCTCAGCAAGTGACACATGAGGTAGCATGTG
CTTTTCAGAGCAGAAAAGCCTGATGTCTTCAATCCTAACA
GGATTGGTATCAAGCTCCACAGTGTCTCAGAAATCTCTTT
CAGGATTCCCCATTCCCTGGAAGTTCAAACTTCAAAAGCC
CATCCTAGGAGTCAAGGGTTCCAGCCCTGTGAATATTTGT
CTGACATGCTGCCTATTATTGATCCAGTCGGCCAGGTTTC
TTCCCATTTGAACTAGGAGTGAAATAATTATGAAATCACC
CTTTCTGCCCCCACCCCCAAACTGCCAAAGTCTTCCTAGA
GAAGCATCCTGCTGTTTTTCACTGTAACTCCCATCAGGCA
GAAAGCCCCGGAACACGGGGCAGGGAAATGTTCACCCAAC
GCAATGAGGCCTCCCTGGGTCCTCCTCGCCCCTCTCCCAC
TCCCAGTTCTCTAGTCCCATGTCTAGGAACCTCTCTGGGT
CCTCTGGCACTGGTGGTGGGTCCTCTGTTCTGCTCCCAAT
CCTCTCCCTCTGTCCTAAGAACACTCTCTCCAGGCTCCCA
GCTGTGAGTGACACATCAGATATGGCAGCACAAGGTGCTC
CTGGATGGAGACAAGGTAGGAGGGTGAGGGATGGTGACAG
GATATAAGAAATTCAGAGAGCAGGAGAAATTGGAGAAGGC
AGCAAGCCCACTGCCCTCCCTCCCAGCTTGGAGGCTAGAT
CTTTAGACAAGGTCTGTAAATAACATCAGAGTGGCCTCTG
GTTCTGTGTTTGAACTGTGACGTTCTACTCCCCAAATAGA
ACTCGACTATCTGCTCCAGGCATTCCCTGGGCCTGGGGGA
GCAGCGAGAACCTATCTCTCCCCATCAGGGTAGTCTAGAG
CCAGGACCCAGGACCCTGCCCCCACGACCCAGCTCACACA
TCTACGAATCTGTGAGGTTGTACCGAAGGTATGGTTTGTG
TGACCTTTGCAACACACCCATGTCCCTGGAGCACCCGAGG
TCAGAGTTTTCAACAGTTCATAAGAGAGACAAGTAGTGCT
GTTTTCTCCCTGAAAATAAGCAGAGATTCTGATGCCCAGG
GAACACCAGAGTGGGCTCAAAGGTCACTTTCTGTAGTCAA
GCTCCACAGAAACTCAACCACTCACTTCCCTGTGTTTTGG
ATCTCCCAGGAGGGCCTTCAGAGTGTGTGCAGTGGGCAGC
CCCTATGGGAGGTTGCCGAGAATAGGGAGGGTGGAGAACA
CAGCCAGGGCCATGCAAGTGTGCAGTGAGGCGTTCTGTCC
TGTTACAGTGTGTCTCCCTGCCACCCTCTGTTTCTCCCAC
CCTCTTGCCCTTTCTGCTCCAATAATCCCTCCTCCCTCCG
CAGAGCAGAGGGGTGACTGACGGGTCTGCCATCTGCTGCC
TTCCCTCATGCTCCAGGTACCCTGCGCAGGAGTAATCTAA
ACGAATTGGGTAACCGAGATAAGATCCTTGCTGCCATTAA
ACATTGACAGGCCCCAGCGTGGTGAGAGTGCTCAGTTGCA
GAGAAACTCTTGGACTAGTCCATGGGGAGGCAGGGAGACC
ACAGCAGCTGGGCCATTAAAAATGAATGGAAAGCAACCCT
TCTAAGGGGCTGTGCCTCTTAAAGTGGCAGTTCTCCTGTT
GGCTGGGGGAGAGGCCAGGAGGATTCAGAAAAGGCCAGGA
GGCCCAGGCCCTACCCAGTATTCAAAGTCTCAGCTATTTG
TGCCCTTCACACTCTGTTAGTTGGGCGGAAAGAGCGTGGG
TTCTGGAATCAGGCAGATTTGAATTTGAGTCTCAGCTTGA
CCCTATAGCATGGGTTTAGGCACCCTGAACCTTAGTTTGT
TCATCTGTAAAATGGGCTTAGTACTTACTCAAAAGGCTAT
AAGAATGAAGTGAAATAATACATGTAAGTTGTCTGGTATG
GTGTTTGGTCTATTAGAAATAATTACTTAAGGCTGGGCAT
GGTGGCTTATGCCTGTAATCCCAGGACTCCGGGAGGCTGA
GGCTTGAGCTCAGGAGTTTGCGACCAGCCTGGGCAACACG
GCGAAACCCCATCTCTACAAAAAATACAAAAATTAGCCAA
GCGTAGTGGTGCGTGCCTGTAGTTTCAGCTACTTGGGAGG
CTGAGGTGAGAGGATCACTTGAGCCCGGAGACGGAGGTTG
CAGTAAGCTGAGATCATACTACTGCACTCCAGCCTGGGCG
ACAGAGCCAGACCTTGTATCAAAAATAAATAAATAAATAA
TAATAATAATAACTTACAAGTTAGTCCCCCCCAGCCAGTT
GCAATGGCTTACACCTATAGTCCCAGCTACTCAGGAGGCT
GAGGTGAGGGGATCCCTTGAGCCCAGGAGTTTGAGGCTAC
AGTGCATTATTATTGCATCTGTGAATAGTCATTCACTCCA
GCTTGGGCAACGTAGTGAGACCCCATCTTAAAACAAAACA
AACAAAAAATGTTAGTCCCCTTCTCCCTTGCCCCTACTTC
TCCTGGAAAGGGGTGAGTTTCTTCTCAGACCCAACTCTCC
TCAGGAAGACCCTTTCTGGCCTGGTGGGATCTTTTCCCTG
TTCTTCTCCCTCCCACAGCTTCCAGAGACCCTGGTCTCAT
TGTCTGTTCCCTTGCCTGCCTTCCTCTGCTGGACTGGAAA
CATTCTGAAAACAGATATCTTAGCACCATTGATTTTCCAG
TATTGGGTCAATGTTGGGTGCATACCAGCTGCTTGGAGAA
TGTTGAATTTAACTAAACTGATAAAACCCTTTAAAAAGAT
GTATATGAGACCAATAAGTGGAAGGCAAATGACACAAGAT
GGAAGGAATTAGGGTAATTTGGCACAGAGAAGGTCACCCC
GGCTGTCTAAGCTCATGGCTTAGGTACGGTTAGTCCAACA
TCCTCACTTTAGAATGAAGAAATCTGAGACCCAGAGAGTT
GGTGGCTGAGCCAGAGAGTTCACGGGGCTCCTGACTTCTG
GCATCATGCCAGAGAGCTGGGGCTGGGACTGACAGGCTCT
GTCCCTCTCCCCTGTGAGCAGGGTAGGATGATCCTCCCAG
GCCAGGTGTATGAAGAGGTTCTGTGTCTTACTCCCAGTTC
CCCAGAATCAATGCAGGGTGAGCCTAAACCCAGAAAGCTC
TTGTGACTTTGAGGCCAGCACCACTGTCCTCAGGGCACCT
GGAATTTCTTGTTAGCAGGCTGGATGTGCACTTGACTCTG
CAAATTTTGGCTCTAGCAATAGTGCCACGTACTTCCTCGA
CTCTGGGAGCTCAAGCACTAAGTGGGAGCGTTTTTGAAGA
GGGAAGAGGATGAGCCACGTCTCACATGGCCAGCCCTTTC
CCTGCAGTGCCTACTCCAAATAACAAACTGATTCAACCTG
TCATTAAGTCATCCTGTTATTATGGACTCTGAACTGGTCC
TCCACGGAACCACCTTGCAGCTTCCTCAGTGGAATGGCCT
GGGGCAAAGATGGATGGGATCCTTCTCAGTAGGACAGGAG
GTGGGAGACCCGTCCCAGGGTCCCCCTCGGCTTCTCTGAC
AAGATCTTTACAGCCTATTCTGTGGGATCATCATGAAGAT
TAAATAACAAAATAAATGTGAAAGTTCTGGGATATAATAT
AGTGTTAATAAATATATGGCAGGACAGGGACTGAATGAGT
CAAGTCAGGGACACCTTGGCCAGGTGGGTTTCTTAGTTTG
AAAAGGTTCTCACACCTTCCACTTCCTAATACTCCCAAAT
GGCCCTCATCACCCCATTGCTGTTGATGAATGGCTCCTGT
GGCTTTTAGTCCACAGGAAGGAACTGAGCATTCTCCTCTC
GCTGAACCTGGAGTTCGGAGGCCAGGAGAAACATATTATA
CATAATGTCATATATATTATATATTGATCATGCCTATTAC
CCCAGCACTTTGGGAGGCTGAGGTGAGTGGGTGGCTTGAG
CCAAGGAGTTTGAGACTAGCATAGGCAACATGGTGAGACC
CCTTCTCTTCAAAAAAAAGAAAAAAGAAAAGAAAAGAAAA
AGAAAGAAACAAAGGTGTCAGAATCAGGGAGAGAATTTCT
TTTCATAATGGTAGAGAAATTAAACTAGGAGGCCTCTTAA
GTCCTTTCTTATAATAACAATACTGAGCCCTAAGTGTTTT
GCACATAGTAACTCAATCAAAAACAATTTTATGTGATAGA
TATCATTGTAATTTCCACTTTATGGATGAGGAAACTGAAA
CACAGAGAATATTAGGTAACTTGTTAAAGATAAGATTTGA
ACCCAAGTGGTCTGGCACAGCAGCCGGAACCTCTGACTAC
TCATCACACAGTTCTGCCTCTATTAGAAGAAGACCACTCT
GGGGAGCTTCCTGGGGGAGGAGGAACTCTTGTTACAATAA
TCAATAATCAATCAAATTTCCAAGGAGATTTCTCTGGACC
TTTGGAGGGAGATTCAAAAGCCCTTCTCCATCCCACTTCT
AGGTCTGCTTGCTAAGTCAGGAATTACGCTACCCTGGATC
TTCTGGAACTTTCTGCTCTCTGAGGCAGGAGGGCATTTGT
TTGGCCAGGACGTCCCAGCTCAGAGGCTCATTGGCCCCAG
AAACATGGGTGGCCCACTGGAGATGGGCTGTGCCAGTTGG
CTTTCAGACGGGAAGCTGCTGGGCGCGCTTGTCCTCCACC
ACACCTCTGCAAGGTGAACCTGGGACTGGGAGGGACAGCC
TGCTGAGGACGGAGAGCGTGGGACATTTATGACTGTCCCA
CTCCTTCTCTGCAAATCGTCCTCTAAAAGGCTTCCCAGGG
CTTGGCTCTGCTTGGTTCTCTGAGCTCCTCCTGCAGGCAG
CTGCCTTTCAGTTCACTATTGTATCCCAGTGAATCCAAAA
TTAGCTTGGTTCACAAGAGAAAATGAGCACAAAACCCCTC
TATAGCCAGAGGGTGATTGTCTGCAAAGTCCTATGTGGTA
GAAATAACGCTTTGCCCCAAGGAGCCATCTGGCTGTGTGC
CCTCTCCCACACACACTTCCATTTGGCACACTTATTGTTA
TCCTGTGCTGTGAGGGAACAGAGCTACTGGCCATGGATCC
ATTGCAGAGGAGCCAGCTTATACTCCCACGGTGCTAGGAA
GGAGGCGGGACAGGTAAGACAAGCACACAAACGATGGAAA
AAACTGGAGAAAACTTTCCACACCTCTTAAGCAACGGGTG
CATTTCCCTGTGGTGTAGGTTGAGTAAGCCCGAGGAGACA
GGATGGGGTGGACTCAGATGCCCAGGGAGGCAAGTCTTGG
TTTGGGGTTTTCAGGAAGGCAGGGCCACTTGTAGAGATGG
CAGCTGGTGGTGACCTGGGGTCTGTGGAGGTGGCAGGCAG
AGATAGCAACTCGTGTGTCCATGGTGGCACTGTTTTCAAT
GCGCCTTCATAACCTTATCTCGTTTGATCCTGACAGTCCC
TCTATAAGCAGTTTGCCACTGTCATTTTTCAGATGAAAAC
ATTGAGGCTTAGAGGGGTTTCTGAGTAGCTGTGAAGTCAG
GACTCCACACTCCTGATCTTTCCCCTGGCCTCCAGTTTGC
CGGGTGAAGTCACAGGAAGTATCTCCGTGGCACCCATCAG
CCCTCACAGAGCAGGAAACCTTGATTTCTACAGAGGCTGT
TTCCTCCCAGCCTTGTGCAAGGCCCACTGCAGAGACAAAA
TTATGGTGGCAAAAGTGTGAATGCCAAGGCCACACTGGTA
AGAGCCAGTGGCTGGGCAGCTGCAGTCACCCCACCGAAGG
TGGAAGGGTGTGGCTCAGTGGTAGGCAGAGGCTGGTCCCC
ACAGGGAGGAGGAGGGAGCCTGTGGGTGACCCAGGGGCTG
CCCCTCTGTCCCCAGGGGAGTGGGTGGAGGCTCGAGGAGG
CCTGTGCTGAGATCTTTGGTCATCAGAGGTCGGGGTGGGG
GGTTGGGGAGGTAAAGCAAGAGTCTCTTATTTTTAAACCA
ATCAATGAGAGGACAGCTGTTCTTTGTTTCCATGAGCTCA
GCAGAAGAGGAAATGGTTTGCCTGTGAGGGTGGGGGAGGA
GGAGAGGGTAGGATTTTAGGTTAGTGCCCTGGCTGTGAGG
AAGTGGAACTTTGTTACCCAAGGACTTCCCTTTTAGGCAG
AATGTTTGCTTTCCTACCAGGAAGAGTGGCTTGGCTCTCT
GCTGAGGCTCTCAGAGGTTCTCCCAGCCTTGGGATCACTG
AGTAAAACCAGGCAGCACAATGTCACCCTATGGAGACCGG
TATTACCTTGCGTCTGTGTGTGGTGACAGCGGGCATCCTT
TGGCCTGCATAGCACAGGGCCGCTCCCCTCCTTTCCTCTT
GTCCTCCCTTCTTCCCCAACCCCTCTCTCTCAGAGGACAG
AGTCTGCTCCCCTAAATTCTACTGGGGCCTTTTTCAGGCC
TCCATCCCTGGGATTTGCTGGTAGAAGAAAGGGAATCAGC
ACTGACTGAGCGCCTACTATGTGCCCTTCCTGGGCCTGGC
ACTGGGATCACAGAATGAATGAATAAGGCATATTTCCTGC
CCTGAGGAGGCGTCTATAGGGGAAGTCGGAATTAAGGCAC
CTCCAGAATTCTGAGGTCAAGGGAATGTCAACAGAGCTGT
GAACAAAATGCCCAAAGCCATGAAAATCTAGAGAGAGAGA
CTTGAAGGGGAGGAATGGGGTAGGAGCTGGTGCTGAGGAT
GAGAAGGGAGAATTCACCTGGTGGAGAACTGATAGGTGGG
GGCTGTTTTCAAAGTATTTTCACAAACGTTTATTCTCTTG
ACTCTCACAATAAACGAAGCCAGCCAGAAAGTATTCTCCC
CATTTCAGCGATAAGGAAATGCAGGCTCAGAAGGGTGGAG
TGGCCCAGGGCAGGGCAAAGCTGGGGTGGAAGCATCGGTC
TGGTGCTTCCACACTCATTGCACTTTCATCCAGGCCAGGC
TGAGGTCAGGATGGTGGAGGAGGTGGTGGAGGTGATGAGG
TACCAGAGCAACCTCGAAGAAAGGTGAGAGGCAGGAGACC
GCCAAAGGCAAATTTGGAACACCTGGTGACTCCATGTGGT
GTCCGAGAGGACTTTTAAGATACTGCTACCACTGCTAATA
GTAATAAATGTTACTATTTAATGTGTTTACTATGTGCTGG
GTGTGCAAATATTGTGGAAAGAGTGAACATACGTGCAGAA
TGCGTAATAAACGTGATCTCTTTTTATCTTCAAAAGAACA
ATACAGGCCAGGTGCAGTGGCTCATGCCTGTAATGCCAGC
ACTTTGGGAGGCCGAGGCAGATGGATTGCTTGAGCTCAAC
AAGTTTGAGACCAGCCTGGGCAACATGGCAAAACCCTGTC
TCTACAAAAAATACCCAAAAAATTAGCCGGGTGTGGTATT
GCATGCCTGTGGTCCCAGCTACTCCAGAGGTTGAGGTGGG
AGAATCGCTTGAGCCCAGGAGGTCAAGACTGCAGTGAGCT
GTGATCCTGCCACTGCACTCCAGCCTGGGGTGACAGAGTG
AGACCCTGCCTAAAAAAAAAGAAAAAAAAAAAGAATCAAT
ATTATTAATACTTTTACTTCTATTTTTCAGACAAGGAAAT
TGAGGCTCAGAGAGGTTAGGAACTTGCCAGAAGACCTACT
AGCAAGTGGCAGAGCTAAGGTCCCATCTGACCCCAAAGCC
CACCCATAACCACTATGCAGTACTGTCCAGGCAGAAACAC
AAACACTACCCCATTGTTTTTATTCTTCAACACCTTTGGT
ATCATCCAGTCCCAGGACACTGGCTCCTGAGGAAGGAAGG
CCCCTCCCGCAGCCTTTAAAATTCCCAGGCATAAAACCAT
GTTCACCAGCCACCCTGAGGGTAAGCCTCAGAGACAGGGA
CCGTGCCCACAGCCAAAGCAAACCTGCCACATCCTCCGCC
AATGCCCTGCCAAGGAGGGCCACTAGCTATTTTTCATGCC
TCAAACTCCCACTCTATCGCAGCACCCAGAGCTTGGGGAT
GGGGTGAGTTTTCCACCCAGACAACTCTCTACCATGGAGA
GACCGGGCCAGGGGAAGTAGAGAGAGGAAGTAGGTCTTAG
ATAGAGGAGTGAATGTCAGTGGCTAAGCACTGTGGGTGTG
AAGGGACGGTTGGGAGGCCCTGGGGACTTTCCCCGCAGGC
TGAGCTAGCCAATTTACTCCCCAACCCACCACAGGCAGGC
ACGCACACCCATAACTCCAGGCGAGATGAGGCAGGCCTCT
GAGAACAGCACTCCAACAGGCTTTATCTGAGTGCACAGCT
GGACTCAGAAATCAGAGTGCCCCCGCAACCTGCCCCTGGA
CCATGAAGGCTCCATAATGAGCCCTGAGTTCTCATCGCAG
TTTCTCTTCTTTTCTGTTTTTTTTTTTTTTTTTTTTTTCT
TGGCCTCTGCCTGGCAGGAGGCCTCTGGAAACCCTCGTTT
TTCAGGCTGCTTCTCCGTCAGCCCCTAGGCCAGACCTTTT
TATTTGACTGGTCTGGGGAAGACATGGGGAGGCCGCTTGG
CTAATGAGAAGCCAGTTCCCTTACAGCAGCGCCTCTTCTG
AGACTTTCTGGGGGTCTCTGGAAACACAGATGCCAGTTGT
TCTTTTTGTTTGCTTGTTTCAGGACAGAAGAGATTGAGTT
TCAATAGGAGACGTGATTGTCTTTAAACACCCATGGGAAA
ATCCCTAGGCTCTGCAGTAAAAATACACACCATGGCTGTC
CATGTCATATGCGTCCTTGACACCACCAGGCAAAATGCAC
AGGCTGTGAAACACATTTGGACGTCCAAAGAGCAGATCCT
CCAGAGCACAAACACCTGCACCCACCCCAGGACAGAAGTG
CCCAGGCAGGTGTCACCAGCGCAGCCCCTGGCCCCCGACT
TCCTCCGCTCCACGCCCCCATTCACACAGAAGCGCAAAGA
CAGTCCACGACCTTGGCTGGCCGCGCTCAGTCCTTGGCTC
CGGCCGCCTGGGCAGGGGTTAACCAGGCAGGCGCGGCCGC
TCCCTCCCGCCACCCGCCGCCTCCCTCCTGCGCCGCGTCA
CTTGTTTTTCTGCTGGGCTTTCCCGCCTCCCGCCGGCCGC
TGACGTGGACCGGGGGCGTCACAGCCTCTACTTCGGCTGC
CGGGAAGTGCTTCCCTTATATGGGCACAGACTCCGGAGGG
GCCGGCAGGGCAGGGGTGCTCGTGGGAAGGGCAACAGCTG
CCAGCCATCAAGGGCCAGGCTCTCCTCTCCCAAACAATGC
CCAGGCCGGGGCAAAGGTGACCCGCGTTTGGAAAAGGGAG
GCTGGCTTCCCCGTCTCCTCCCGAGAGCCAGAGCCCAGGC
AGGCCGCCTTCCCAGACGCTGTCGCTCTGCATCCTCCCTC
TTTGGGTTTCTCATGAAATGTGCAGAGCTAGATTGAAATG
CAGATGACCAGGTGGCCTTTCATAGATGCACCCTGATAGT
CCCTGAATGCTCTGCATCCCAAAGTCCACGGCCGGAAGGC
TGTGATGCTAGGCCAGTGTCGGGTGGTAGAAAGGACATCC
TCGCCTCTGCCTTGGGGCCTTAAACTTGTCTTATAATTCT
TCAGGCCCCAGCTTCCTTCTCCATAAAATATAGAGGATAC
TGGCCACGAGCCTCGTAAGGACTAGATGAGTGTTGTGCTT
GGTGTAAAACAGCTTTGCAAGCTGTAAAGTGCTATTCAGA
CTTACAGATGGTCACTTGGTGCCAGGGAGGAGGAACCTGT
TCAGGAGCCCCCTCCAGAACCTGCCTTTCCCGGGCCACAC
CCATGTGCTGTGAGAATGCCCTTTGACCCTGTTGAAAAGC
TTAAGCTGTGTAAATAAAGTCATCCGGAGTTTGCCTCTTG
TGTGTACTGTGGCGAGCTGTTTGTCTGGGGCCTCTGTTAG
TAAGCAAGTGGTGGGCACGCTTGAGATGGCCCTTCCAGCA
GGGAGGGGAATCGCGGGTAAGCGGTCATCGTGCGAACGCC
TCGCACAGTACTGGACACTGTGCAGCACATGACTGTCTTC
TGTTGCTGCTAGTAAGAACTCTCTCCTTCCAAATCCAGCT
CAGCTCAAAACTCCCAGGCCCAACAAGCTATTTCCAGCTG
GCACCTTCACTCCAACTCCTTGGTTAATTGTGAATCGTGT
TTGTGCAGTGTGGCTCTGCCCACATTTGCCTGTGTCCTGG
CAGCTTTGCGTCTGTGTCCTCGATGTTGACGTTTCTCCCT
CCTTGGGAACTTGCAGTGTCCTGAGGGTAGGAACCGTTTC
TCCCCAGTCAGAATGAAGAACCCACACTCTCTACCTCTGA
GGGTGGGGACTAAATCTCCTTCCTTTCATCACTCTAGGAC
AAAGATGACAAAAGGTATCCAGATCACGAGGTCAAGTGAT
TGATTTGTGACCCATGTGACCCATACATAAATGGCAGTGA
GCCATAGGGCCAGCCAGACATGGTAAATTTCTGCAGCATT
TCTCCTCCCCACTCACTGGCTTCAATGAGCCCCCACGGAA
CCCCCTCTCAGGGAGGACTGTGCTAGGTTGCCAAGAAGTA
GACTGCACAGTGGGCAGGCAGGTACCCTCCCTTTGGAGAC
AGTTGTCCTCATTAAATGTCAGGCATTTGAAGGTGACACC
TAATACCATGCTCCCAGTGGGTAAACTGTTCGTCAGCTGT
GCCCAACTGCTCTTTAGGTGCTGGGCAAGATTGGTTCAAT
GTTTTATTTGAAGGTCGATGAGTGATCCAATAGTCTTCCT
CAAAATAGTCCAGATTCCCCTGGAAGTGGGGATGGAGGGT
GGGGAAGACATTCCTTCTCATCAGTGCCTCTGGCTTTGGG
ATCTCAAGTCAGTTCCTTTTGGGAATCATCCTGCTGACCC
TGAGCGCTCTCACTGTTGTGAGCCGTGTCAGCCCTGTCTC
CTGTTTCTTCATATGAACTCCTTACAAGGTCTGTATGTGC
ATCATGGGCTTTAGTGAAGGTTGGGGTCTCCTGAGGGGGT
TAATTTCGCAAAAATGTAAAGAGCTTAAAAAGGGAGTGTT
GGGCATTTCTGTTCTTAAACTTCCCTCGGCTTCCTCTCTC
ACACTGGCTCTAGGCCCTCCCAACACCATTTTAAAGTTAC
TCAAGCCCCTTTTTTTTGCTCCTCTCTCTCAGGAACAAAA
ATATAGATTCCTCTTGTTTTCTTCTCTGGAGTAATTCAGC
TCTAACCCCCAGCCACACCTCTGAACCTGTCTAAGAATTC
AACGAGGTAGGTCCAAAGCTTCTGAGTGTGTAAGTTCGCA
GGCAAAGAGCCACTTTTTTTTTTTTTTTTTTTTTTTTGAG
ACGGGGTTTCGCTCTTGTTGCCCAGGCTGGATTGGAATGG
CACGATCTCGGCTCACCGGAATCTCTACCTTCCAGGTTGA
AGTGATTCTTCTGCCTCAGCCTCCGGAGTAGCTAGGATTA
CAGGCAAGCGCCGCCACATCCTGCTAATTTTGTATTTTTA
GTAGAGACAGGGTTTCTCTGTGTTGGTGCAGGCTGGTCTT
GAACTCCCGACCTCAGGTGATCTGCCTGAGCCTCAGCCTC
CCAAAGTGCTGGGATTACAGGTGTGAGCCACTGCGCCCGG
CCGAGCTGCTTTTTTTAAGCCTGGCATGTCAGGCTGGAGG
ATCATGGTGGTGGTCTTCCTCGACTTATGCAATGTGTTTA
CATAAGGATATTGACTTACAATAGATTCCACTGAATTCAA
AAAGCAGGGGACAGAGAGTTGTTCTCTTTCTAGGAGCTTA
CCCATTCCCACTAAGATAATCATTCTGTTACATGTTTGGG
AGCTCAATCGTCTCAAAGCCCTCTTAGACATACCTCATAA
CCTTCCGGTTACCTTATGACTTTTTGCCATGGGTTCTACC
TTGCTTCTACACAACTCTAATGCTGCAGGGAGGCAGCTGA
AACCACCTGGGGCCACCTGACTATTTGACCAAGCGAGGCT
CAACCCCTGACCTCAGAGAGTTCCTGAGCCAAGAGGAAAG
GAAGGAAACCCTGAAATAAGATAGAAAGAAATGTAGAGAT
GATATTGATTGTTACTATCCCGGCCGTTATCCTGATTACT
TCTGTTGTCGTTATGGGCTCTTATGAAAGGTAAACCCAAT
TGAGGAAGATACTAAATGCCAACTGAGAACAACTTCAGAT
TCCTCGGCTCCAATATTCCAACATAGGGATTCATATCATA
AATTTCTTCTTGAGGAATGTGTGGATGTAGTGGGCTGGTG
GGGGTTGGTTTTAACAGGCTAACTTGAATGTTTTTTTATA
TTTCACAATGAAAACTATATAATGCAGGTATTTCCCTTTT
TACCTTGGCTTCCTGGAAGTTCAAAGATAAATTTAGGTGT
CAAAGAAGTATCTGATTCAAACAAGTTTGTAAATATCTAT
CTTTCTCTTTCTCCCTCCTACTACCAATTCATTTCTGATC
TTTAATATAACATAAATACACACATATAATTATCCTCTAT
GTGGTTTAATATTTTACGCTATCTCAAATTCTTCTTGGAA
GTAAGCAAAGTATAAATTATAAGTAATAATAGTTCACATG
GACTGACCACTATTACGTGCCAGACACTATTCTAAGTATT
ATAAACTCATATGATTCTCCCAACAACTCTAAGAGGTGAG
AATTACTATTAATCTCATTTTATAGATAAAGAAATTAAGG
CACAGAAAGCTTCAATAACTTGCCTAAGATAGCACAGCTA
GGATTTGAACCTAGGCAGTGTGGCTCTAAGGGATGTGCTC
TGCCCACCGCACTAGAACAAATACGTCAGTTCAAAAACTT
AATTAGCCCATCTGGGGACACCAAAGTAAAAAAAGCATAA
TTATATGCCATCGGGGCCAGTCATCGTCAAAACAAAACTG
ATATAAGGCCAGGTGCCTATAATCCCAGCACTTTGGGACG
CCGAGGTGGGCAGATCCTTCGAGGTCAGGAGTTCGAGACC
AGCCTGGCCAACATGGTGAAACCCCATCTCTACTAAAAAT
AACAAAAATTAGCCAGGTGTGGTGGCGCACAACTGTAATC
CCAGCTACTAGGGAAGCTGAGGCAGGAGAATAGCTTGAAC
ACAGGAGATGGAGGTTGCAGTGAGCCGAGACTGTGCCACT
GTACTCCAGCCTAAGCAACAGAGTGAGATCCTGTCTCAAA
AAAAAAAAAAAAAAAAAAAAAAAAAGACTAATATATCATA
ACAAGCAGCTCAGACCACCCATTCCTAACCTAAATAAAGA
TTCCTCTCCACTCCTCCCCAAACTTATTCTTAGTGGAAGG
GATGGAGGAAGTAGGATTGAGAATCCTTTCCCACCCTTCC
CCAGCCCACTCTCACCCCACCACCCCAACCCCCTTTCTAG
AGACTTTCCTGACATGTCCATTGCCCTATATGTGCCTTAC
TTTTTTCTTCAATAATATAGGAAGAATAATGTTTTCATTC
CTTCTGTATCACTTGCATGGAGATAATTAGTCAGCTTTTT
GATGGACAAAGAGCTGAACAGAGAGAATTTCAGGCAGAGC
AAATAATATGAGTAAAGGTACAATGAGCTGGGCACTCAGC
TACTCAGGAGGCTGAGGCAGGATGATCACTCGAGGTGAGG
AGTTTGATGCTGTAGGGAGCTGTGACCATGCCTGTGAATA
AGCCCAGCACTCCAGAGCCTGGGCAACATGGCAAGACCTC
ACTGTTGAAACTACAAAGGCACAATGGTATGAAAGTGCAA
AGTATGTATTTGAGAAACACTGAGAATGGGTTAATTGAGC
TTAGAGGTTAGGCCAGATTGTAAAGGCCTTGAAGGCCAAA
CCAAGAATTCAACTTTCAACTGTAGGGAGCCTTCAAAGCT
TTTAAGCATGAAAGAGACAAGACAGACCTGTAGTTTAGGA
GCTCTGACAGCAGAGTATGGACTGAGGAAAGGGCAGGAAG
GGAAGCACTTCAGGCAAAGAGACCACTTAGGGAACTGTTG
AAACTATCCAAGAACGATCTAACGGTTGGTGGCTTCAGTG
ATGCTGAATAGAAGGTATTTCAAGAGGATAACTGACAGGA
CTGGGCCAGTAATTGGATATGGGATCCGCTCAGGAAGTAG
GGCTCCAGGGTATCTGTCACCTAATCAGGAAAATCTTCTC
TTGCTGGCAGGTGATCACGTATTCCACTAGGACCCAAGGA
GTTGTCCATGTGAACCATAGATGACAGATTAAGAGGCAGG
GTGGGTCTCCTAGCCCAATACTCTTTTGTTACAGATAAGC
AAACTAAGGCTCAGGGAACTCCAACCGTCTCTCCCTTTCT
CCTGGCTCCTTCCCCCAAACCACATGGATCCCTGGACCTG
AGCCCATGGTGCAGTAGAGAAGCACCTCAGGCCCAGAGCC
AGGAGGCCGCAGGTGAGAAGCTGCAGTACCTCTTCTTTAG
ACTCTTTCTTGTGTCCTCCTTTCTGAATCTGTCTTCCTCT
TCCCTTCAGCCCCCGTCCCCCAGGTGGTCTCTGGCTGTCA
CAGCTGTGATGCCAGCTTCCTGCTTGCCCTAGACACTCAG
CCCCAGGAGGCCCAGCCCCATTACGGCTCTGCCAAAACAA
CATCTGGGGAAGCTCCAATAGGTTCAGGGCCTCTTCTCTT
GTTTTTCGTCTGGAGATAAAGGGGGTTTATCCTGGGCCCC
TGGGAGTGAGGATGAGGAGGGTTTACAACATGTCTGTCTT
CTAAATTTGGGAAAGAGGCAATAAATTCAGCTTCAGATCT
GCTTCTGTCCCAAGTCCATGTGTTCCCCTGTGAGTTTCCG
GCACTCTCAGTCACACCTTCTCGTACCATAGGAGAAGGCC
TAGAGGAAGAAGGTGTGGGAGGTCACATTCTTGGGGGGCC
TCCAGGATAACAGACTTTTAGCAGATCATTCCCATCCTTT
TGCTCCTGATACACCGAGGGAGTCGCAGAAACAAAAACAC
ATCACTAGGGACCTTTCCAGCCATATTGGTCTGGCCATCT
GTCCACGTCTCTCCCCCTTCCCCACCTCCCACCTCATCCC
CTCTTCACTTTCTCTCCTGTACCCCCCCCCATCCTTCTTG
CCTTCACCCTTCCCTGACCACACAGCCAGGGTGGCAAAGG
AGGGTGAGAAGCCCAGGTCATTCCTCTTCCCACAGACACT
AGTGGGTTAGGAGAGCACAGCAGCTGAGAAGCAGCCCTCA
GGGGAATTCATGCCTTTAGGGGAGCAGATTCCTTCCTCAG
ATGGGGCCTGGCATAGAGTCAGCTTTAGTTACAAGCTTGA
TGAATTCCTAACACTTTCCAGCCCCTCCCTCCCAGCAGCA
GGAGTGTGGGCCAATGCGATGTAGAGTAGCGTGGAAAGGA
TGAAGAGGTGAGTTAGGGGTGCACACAGCCTGCATCCAGG
ACCCTGGAGGCCCTGTCCCTCCAAGACACGAAGACCACTC
TGCAGTTGTCAAGGCAGTGGCTGGCCCCTGAGAAGAGAAA
TGGCCGTTCCCTGGAGATTGTCTTTCTCTGCCCTGTCCAG
CACTCTGGGTCTCATGTCTCAGTTGCCAGGCCTTTCTCCT
GGAACCCTGTGTTTGGTTGCCACCTCCAAGGCCCAGCCAA
GACTAAAATCCTCACCCCCTCTGTGGATGCTGGTCACTGT
CTGAAGGGCACATGTTCTCATCCCCATTCCACCATGGGTG
TGCTCTGTGCTAGTTTAACTCTCACCACCCTCCTTTCCAA
ACCCTTTCATTGAGCCCCCTTTGGGCCCAGAAAAGTCCCC
TATATCCTCACCCCCTCCAAGCATTTTCTCCATCTCCTGG
CATTCCCTCAAACGGGCTGTGTCAAGAGAAGCCTGTTTTT
CTGCCTCACCCAATACCCCTCAGGATGAGGCAGCAGGTAC
CAATGCATCTTTGCTCTGTGTTAGCCTTTCCCTGCCATCA
TTCCTCATGCCTTTCTCCGAAGTTCATTTATCCCACTGTC
TCATCATCATGGGCCTTCCTGGCCGCTCTTTCTCATTGAC
TAAAGATCTTGCCTTGCGAGGGTTAGGGCCTTTCTCTGTA
CTCTAAATTCCTGCTACCACCTGAGGAAACATCAACTTCT
ATGTGAGTAGCTGAACTCATTCTGCTCCTGGGCTTCTCTG
TGTCTCCAAGTGACCATCTCATGCACTCAGCCTCCAGCCC
TCACCCCCAGATAGACACTTGGAATGCTGATACCAACTCC
CAAACCCACGACGGTCCACCGCTGGCTCCCAGGGGAACCC
AGTAAATATTCCTTGAGTAAGTAAATACATGAATAAAGCC
AGGGTCACATGATGGGAGTCTGGCCTAATGGAAAGGGCCC
TAGACTGGGTGGGAGATCTAGGTTCTAGTCCTAGCCCCAC
CACTAAGTAGCTGTGTGACTTTGGACATCTTTTTTTCATC
TCATGGCTTTCTTTTCTCCATCTGAAGAATTAAAATTTTT
GTGTAGATTATTTCTGAAAACCCTGCTTCTGACAGTTGGC
AATTATGAGACATGGTTTGCTGAGCATCTATGATACTTAG
GTAGTATGCCAGGTGCTTCCTATAAATTACCTCTCATATA
CCTAATAACTAAAGGCCAAGCGAGGTGGCTCACGCTTGTA
ATCTCAGCACTTTGGGAGGCTGAGGTGGGCAGATCACGAG
GTCAGAAGTTCAAGACCAGCCTGGCCAAGATGGCGAAAAC
CCGTCTATAACTTAAAATACAAAAATTAGCCAGGCGTGGT
GGCAGGCGCCTGTAATCCCAGTTACTCGGGAGCCTGAGGC
AGGAGAATCACTTGAACCTGGGGGAGCAGAGGCTGCAGTG
AGCTGAGATCTCGCCATTGCACTCCAGCCTGGGTGACAGA
GTGAGACTTTGTCTCAAAAAATATATATATATATATACGC
ACACATATATATATGATATGTATGTATATACTTAATAACT
GATTCAGTAGTTTGAGGTGGGTGGGGTCCAGAGTCTCAGG
AAGAGGCTGCGTGATCTGAATTTTTATCAAACTTCCTGGG
TGATTTGAATGGGTATCCTAAGGTCCCTTGTTATGCAGCC
ATTTGAATGTCAGATGAGAGATTTTTAATTAGTACTACAG
GCAATGGGAAGCTATTGAAGGTTTTTAAAGCAGAAAAAGA
AGGGTAATACTAAGGAGAGAGAGAAAGAACTAAGAAACAA
CGAAGAAGGGAGAGAAGTATTTTTGATCTGTTACATGTTG
AGACTGAAACACCAGAAAAATGCTCCAAAGATGTCCAGTT
CTCAGCTGGAAAAAAATGAACTGGAAGCTCTGTAATAAAG
GTGAAGTTAGAGATGACGATTTTGAGATTTATTCTTTATC
AAGAGATGCAAATTCAAATACCTCCAGAATCAAGGCAGGT
AATGCAAATGAGGATTAAGTATAATTAAAAAAACAGCATT
CATCTTTAATAAACGGCAAGTACCACTTTGTCTCAGCAGG
GATGCAGTAGGCAATGGTGAAGACTGTGGTGAGCTAGAGG
ACATATCCCCTGTCTTAGGGGCCAGTCATTGCCAAATAGA
AGTGTGGGATCAGTGTTAACAGATCTTCTGGTTTTTACAC
AGAAACTCTAGATATTTTCATTTTGACACTTCCTAATTAT
TAAATGTTCACAATGAATTTTTTAAGTGCTTAAACACTAT
ATAGACAAAACCATTTGTTTCTATGGTCAGCTTTGCCTTG
GGGGGGTTCTAATTTGTGACTTCTGTGCTGCACAAATGGG
ATTCAAGAGAGAGAGTTGAGTAAATTGAGAAGAAATCCAG
GGGCTGCACTGTGAAGAACCACGGCCCTCCCAAGCACCCA
GGCTTGCCTGGTGGTGAGCCCAGGGCTTAGAGAGACCCTG
GTTCTTTTGGCCACTGGGTGTTTGGTGAGCTCCCATGTTG
GTGGCAGCAAGTGAAGCCTGCACCTGCCACGGCTATTTCT
GCTCATCAGCTGGAAATCATGTGGATAGCCTCTGAGGTCC
TAATGCCTCCAGGGTTAGATGCCACCTTGGGGAGGGGCCT
GCAGCCTTCACTCCACCACTCTGTATAGTCATTTTCATCC
CAAACTGTGAAGATGCTCTCTACCCAGGAGTGTCTGAGTC
CTGGCTGGAGCGGGCATCTTGTTTAACACATCTTAGACAC
TCACTTTGTATCAGGAAATTCTTCTGTTGTCTAATTTAAG
GGCTTTTTGTACAATTTAATCTTTTTTTGCCTCTTCTATC
TTCAGAGCAGGTGGTGGAATGGGTTACTCTTTAGCTTCCA
GACTCTTCCTCAGCCTTCAATAGGGTCTCAAAAAGCCCCA
GGCTGGGCGCGGTTGCTCACGCCTGTAATCCCAGCACTTT
GGGAGGCTGAGGAGGGCAGATCACGAGGTCAGGAGTTCGA
GACCAGCCTGACCAACATGATGAAACCCCATCTCTACTAA
AAATACACACACAAAAATATATAGCCAGGCGTGGTGGCGT
GCACCTGTAATCCCAGCTACTCAGGAGGCTGAGGCAGGAG
AATCGTTTGATCCCGGGAGGTGGAGGTTGCAGTGAGCCGA
GACCATGCCACTGCACTCCAGCCTGGGAGACAGAGCGAGA
CTCTGTCTCAAAAAAACAAAAATCAACAAACAAAGTTCCA
TCTCAAAAAGTGTCCTCAGGGATGTAAAACTTGTTACCTG
TAGATTAGAAAGCTGTTTGCTTACTGAAATGTTAGCAAGC
CTTCCTTCGGTCTAGATGGGTAGTTTTCTGCTTACCCTCA
ACCCTAACCATCTTTGCATTATCTATTTCTGTCCCTACTC
TCAGTTCATTCTGGGGTGGAGGAAGGGGTTCAAACCAGAA
ATATTAAAAATAGCTAGCATCCCCACCTTCCTGTAGTTCT
CATTAGCAGGTTTTAGAGACAATGTCATTTTCTCCTCTTC
TTAAATTCTCTTCTGATTCTAAACAATGACTCCCAGACTG
GCTGGCCTAGAACTGACCTTGAAAGGTTCAACTTTGTGAG
AAAATGATAGGGAACCCACAAAGATGTCCTGATCATTACC
CAACAATGCTTGCAAAGAGTTGTGATATATTTAGCAGTAT
TTCCGCCCTGATTAGGAAGTGAGGAAGAGGCAGCTGGTCT
TCCCCGGATGATGTTTCTTATTAGCTCTGGGCAGCACAGC
CAAGTTGTCACCAATGAGGTCTGTAAAGAGGAAAGATCAA
ATTAGTATCTGCACCAGCTACACTCAGACACACTCCACCA
AAATGTACACTCCACCATAACGCCCACATTTCACAAGACG
ACTTTCTTCAACAGATACCATTATATGTGTTTACTAACAT
AGCGAACACATATCCATATCCCCTCCTACCCACAAACATC
AGAGCCCACATGCAATCTAAGTATGTATGCTCACTCAAAT
ATACATACTAATACCTCCCTAACCACACTGACACACAGAC
CAACAAAAACTACACTCTGCATGGTGGAGAAATGACCTGA
TGCTACCCTCCTAGAGTATCTCAGCCCAGCCTCTGCCTGC
CTCACTCAACCTCAGGTTTCTACTTGTACTTGGAAAATCG
AGGCAACCAAGCCAAGTCCCCATAGGCCCAACAGGGCGCT
GGGGAAGATAGAAATCACTTACAATGATCCAGTTGCTTCT
GAGCTGGAAATGGAGAGCAGGGCTGCGTGCTAACCTCACA
GACAGGGCCAGCACAGAGGCCTGAGGAGTGGGACCCACTT
CTGAGTGGGAATATGGTCTGAAGAGAGCAGGTGGGTCACT
CCTGAGTTGGCCACACAGGTGGGCTGTGCAAGTGGGCGAG
ATGAGCAACCAGGACTAGAGGAACCAATAGGTCTGAGGTC
ACATGGGACAGAAATTCTGGTCCAGATGAGGCATAAATGA
AGTCCACCCTCACTTCCATCACCCCTTCCCCCTCTTCAGT
GGGTGAAGTCACTGGTCAGCACATGTCAACATTTAAAGTC
CAAAATTCAACCCAAGACCCTTGGGTGGGAGTGGAGGGAG
GGAGAGAAGAACCAGGAGGAAGAGGAGGAGGAAGGGCAGG
AAGGGAGAAACAGAAGCAGGAAGGACGGGGGGAGGGGAGG
GAGAGGCGACCCACTCTCCTTATCTTGCTGCTCAAATAGC
ACCTTGATTATACCAAGGAATGGGAAGCAATAGGCAACAT
GCAAACAAAAAAAGCGGGGGTGACATCTTGACTTTTAGAG
CTTCTAAGGATTCTGGTCCTAGCAATATAAGAGGAGTTTC
AGGAAATTTAAAAAACAATTGGGACTACTATAATGTATTC
AAAAATTGATCGAGAACCTAAATCCAGAGTTGAGTACAAT
TACACTGTGTGTGTATATATTTTTTTAATTATTTTTTATT
TTTTGTTTTTTGAGATGGAGTCTCACTCTGTTGCCCAGGA
TGGAGTGCAGTGCTGTGATCTCAGCTCACTGCAATCTCTG
CCTCCCAGGTTCAAGCGATTCTCCTGCCTGAGCCTCTGGA
GTAGCTGGGATTACTGGTGCCCGCCACCACACCCAGCTAA
TTTTTTTTTTTTTTTGTATTTTTAGTAGAGACTGGGTTTC
GCCATGTTGGCCAGGCTGGTCTCAAACTCCTGTCCTCAAG
TGATCAGTCTGCCTCAGCCTCTGAAAGTCCTGGGATTACA
GGCTTGAGCCACCACACCCGGCTACACTGTATATTGACTT
GGGAACTTTGAATGTGAGATACATTAAGCTTCCTCTCCCT
AGGCTTGTGCATAGACAGAAAAGAGGAGAGGCTGGGCACA
ATGGCTCACGCCTGTAATCCCAGCACTTTGGGAAGCCAAG
GTGGGTGGATCACGAGGTCAAGAGATCGAGACCATCCTGG
CCAACATGATGAAACCCCACCTCTACTAAAAATACAAAAA
TAGCTGGGCGTAGTGGTGCACGCCTGTAGTCCCAGCTACT
CGGGAGGCTGAGGCAGGAGAATCGCTTGAGCCCGGGAGGC
AGAGGTTGCAGTGAGCCGAGATCGCTCCACTGCACTCCAG
CCTGATGACAGAGCGAGACTCTGTCTAAATAAAAAAAGAA
AGAAAAAGAAAAGAAGGGAAAGCAGTGGGACTACCTTCTG
GTATTTATGGATCACCTCTGCCCTACACCAAGTTCACAAA
CTAATCACCAATGAGGAGGCCAAGGCACACTCCGGGTAAT
GGTGGAGACAAGGGGTTACAGCCTCCCGGCTCCTGTCCCA
TTCACTGCATCATCGTCTGCAATGACAGCTCTGTCGGACC
ACGGCCCATGCAACAGCAGCAGAGGGGCACAACAGTCTAA
TGAAAAGGCCCCATACTTGAAGTCAGAAAATTTGGTCCCA
GTCCTGGCTCTCTTGAGAATTCACTGTGTGGCCTGGTGAG
GGACAGAAAAATCTACATAAGGACAGAATTCTATTTTCTG
AAGCAAAAAACAGTCAAGGGGCACCATAAGATTTTTTTCA
GCAGTTCAGTTGCAAGAGATGTTAGGCATCTCCTACAACT
CACACCTGTCAAAGACATACCCAGGAAGATGTTCAGCGTT
TTCACATTTAGGTGCTGAACAATCCTATATAGCTGTCTAT
ATCTTGACCTATTTCCCTGACTTCCTTGGTGGTTGACCTT
GGTCACTTTCGGCCTTGCTGACACCTGGTCTCCATGGTTT
GGTATATCTCTAAGTTATCTTGTTTCCAGGGTCAGCCCTG
TTTCCTGTAACAAATAATTCTTTCCCCTCAGTGAGCAGAA
GTAATGGCGTCATCTGGCCTGATCCAGCATTTGGGGAGAA
GCCGGTGAAAGAGGCCATCTAAGAGATACGTTTAATGCCA
AAACATTAGAATTTTGGGTCATTTTGATTTGTTATATGAA
GCAGTAGAGCAGAATATTTGAATTTTGAATTGTTCCAGAA
ATGTGGGACACGTGAGCATAGTAACTTGTTTTCAAGTAAC
TTGCAAACTCTGGTTGAATCTCTAAGAAGATCACTAACAA
TACCAAATGGTAGATTATGAATGCCCAAAGAATGGTATGG
ATGACTAACTCAGCCTCGAGAGAATGGTCAGCATAGGTTT
TCAAGGTGGAAGACCAAGATTACACTGTACCTTCAGTAGT
GTGAGCGATTGAGGCGGGGGTGGGGCATGGTAGAGACAAT
GATGTATGCAGGAGATAAGGACATGAGCCACGGAGCAGCA
GGGTCATGCATGTTCAGGCATGCATGGAATGGGGACCACG
TTACAGGGCAGAGATGGGGATCTTGGGCAAGCTGTTGAGG
GATCCAGGCTGTAGATTTGCTGTGATACTTAGAGGGCAGT
GAGAAGAGTGACCCTGGAGCACAAAGTAGCAGCAACCTAA
AAAGGCAGATGGGGCTAAATTATGAAGGGTCTTAAACATT
AGGCAAAGGAGTCTGGACTTGATTTAGTAGACGAATGGGG
GAGGGGATGTTTCAGAATGACCTGAGCAAGAGAAGAGCTA
GGGAATGAAGTATTTTAGGAAGGGAACTCCACTAACAGGG
GAAGGGTGGCCTGGGGATGGGACTGGATGGAATCCACTGC
AATCATCTAGATAGAAAGAAGCAACCGATTTGGGGACTGG
ATCTGGGGAGCCAAGTACAAGGAGAGGCTGACCTTTCTGG
ACGGAGTGACTGGGAAATGATGGTATTGCTGACAGAAACG
GAGATCAAGAGCTTTGGAGAGACAGTGGGCTTCGGCTGAC
ATTGAGGTGGTGGCTGGACATCAGAGGGAGAGGACAGAGC
CGGTGGGAACAGGAGCAGGACGGAAAGACAGGAGGACAGA
CTGTGCAGATGAGAAAAGCCACCGTAAAACAGTAAACATC
AAGACAGACTACATGCACAGCACCTCTCCAAGGAAAGGCA
GCCTAGAGAAAAGGGAGGAGGACTGAGGAGACAGTGTAGG
GACATGGCAGGAAAGGATCCAGGGGCAGCACAGCCAGGCA
GGGGGGTGGATAAGCCTGGGGTACGAGTAAAAAAGACAGG
GACACTGCTTCCAGAAGGTGGTCAGAGGGCTCAGAGTCCA
AGGAAAATAGGAATTTACAGAGGCCACTGGGTTTTAGTCA
CCTTACAAACATGGGATCTGCACGCCAGACCCTGGGCCAG
GCTTCGGGGTGTTGGGTAGAAGTTATCCTCATTCAGCAGA
CATCTACCGAGTGCCCGTGATGGTGGCGGTCCCTGAGTGT
GGAAGAGGGAGACTGAGGCCGGATTCTTTCTCGAGAAGGT
CCAATCCACAATGAGGAAGGAAGACGGCTGGGGGAAGGAG
GGAGCGGACGGAAAAATATGTACAGTTGAGAGTAGACCAC
TAATTCAAAAAAATTAGCACTTAAGGAAAGTGAGAACTAG
AAAAATAAGTTGAGAAGACAAAAGTCTTGCAACACACCCC
CTACCCCTACCCACCAGAAAACTTAGACTTGAATGTTTCT
CAGCAAGAGAAAAGGCATTGCTGTAGAGTGGAACTTGTTG
TGGGAGGTGGGATTACTACGGAAATAAATAGAAGACAGCC
TCCCTTTCCAAAGAGCCAAAAGGAACCCATTTCGTCTAGT
TAAGAGACGAGGCAAAGCGGTAAAATGGTGACAACACGTC
CTGGTGAGTGGTTCTGACCGTGTATGGTTTGAAAATGCTG
CGGGAATCAGAAAGGGGAACCGTCTGGGAGGGGTGGTGTC
ACCGAAGGCTTCTCGGAGGAGGTGGCCTCTAACCCGAGCC
TTAAAAATGGGCGGAGAGGCGAGGCCGGGGCCTGCCCGGC
GCGGAGTACTCGGGAGCCGCCTCCCTCCTTTCAGAGCTCT
CAGAGCCGTCCCCGGGCCTCGCTTTCTCCTCTCGCCTAGC
TCAGCTCAGCCGGGCGCAGGTTCCTAGCACTGACGTCAGC
GAGCGATGACCTCAGCGCCGCCAAGCCTGCGAGGGCGGGG
GCTGCGGTGGCGGGGGCGGGGAAGAGCGCCGGAGAGCGGG
GCGGGGCGGGGCGGGGCGGGGCGGCTCCGGGCCCCGCCCC
CATCCGCTGGGCGCGGCCAATGAGCGCCGCCGCCGGCTGC
CCCCACCTCCCTGGACCTCCTGAAAAACGCTGCCCGGGGA
AAGCCCGGGCAGAGCCCGAGCAGCGGCCAGGGTAACGCTG
TCTTGTGGACCTGCACTTCCCACCCGAGACCTCTCACTGA
GCCCGAGCCGCGCGCGACATGAGCCACGGGAAGGGAACCG
ATATGCTCCCGGAGATCGCCGCCGCCGTGGGCTTCCTCTC
CAGCCTCCTGAGGACCCGGGGCTGCGTGAGCGAGCAAAGG
CTTAAGGTCTTCAGCGGGGCGCTCCAGGAGGCACTCACAG
GTGAGCGCATGCCGAGGGTCCTGGCGCCACCGGGGGTCGG
CCCCCTCCCTGCCAGGGCCGTCTTTCCTCTACTCCTGCGG
CAGGGTGACCCACGGGAGCAGCTTTGGGACTCGGTGGCCC
TCCTCCGACCCCCGGGGCGGCCCGCAGTCCCCAGTTTCCT
GGGTCTTCCTCCCCAGCCCTGTGCTTGGGTCTCGGCCGTG
GCGGTTCTGATGGGGCGCGACCCTCTACGCCCTCGGAGGC
GCAGACCCTGGTCCTGGAGTGCCAGCCCGAGTCCCCAGCT
TATGCTCCTGTCTCATTACGGGCTCGTCTCCCTCGCTGGA
CCCTCGAGATCTTAAGACCCTCGATGGATGTTGTTGCGGG
CCGCCCGGTCGGCCGAGGGGTCCCGATGAGGGAAGAAGGT
GCAGTCGAGCCTTTTCAACAACTTGGAGTCCCAGTGCGGT
TCTTCCTGCCGGTCGGGGTGCGCTGTGCCTGGGGCAGTCC
ACTGGTTGCTGACTCGCTTCAAGTTGGAATTTGGGCCCCC
TTTGTGTTCTCTTTGGTCCCCCTTAGCCATCTGCCACCTA
TTGTGGTAGGGAGGAAAGCCTGGTAGCTGGTGACCCTGCC
GTGCGGGCCTTCGAGTTGGGAGGTGAAGAGATAAGCAGCC
GGCTCGCTAGCTGGGGAGAGACCTCTCTCCCAGCTGTTTC
TAGCTGGTTGCTGTCAGTTTTAGGAAGCGATAGCCATCTC
GGAAGGCACCCGCACAGACCCTGCCTTCTGAGGAAAACAG
ATGTTTCATCAAAACAACCCAGTTTTCACTCCCTTAGGCA
CTGCTAAGGAAGGTTCTCTGACTCTTCTGAAGGAAGCAGA
GGGAACACATGGTGGGAGGTCCAGTGACTTGCTGTGGACC
CAACAATGTTGGCAGCCTTCCTGGCCCTGAAACTTCAGCT
CACAGGTCTCCAGAGGCCCTGCCTGGACATGCCAGCCCCA
GTCACACCCTTCCCTTGCTTTGGGGGTGTGCCAAAAGCAA
TACACTCGCCACTAGAGAGTACCCTAGATCTCTAGAATCC
CCTCCCAGCACACACACACTCACACACTCTCACACTCACA
CACACTCACACACACACTCACACGCGCGCACACACACACA
CACACACTGTCACATACACTTGTCCTGGAAGCAAGAAAGT
GGATCTCTCCAGCTTCCATAAAATTTTCTCTGCTAAGTGG
CAAGAGGGTCCTGGAACTTAGAGGAATCCACCTCCCTTAC
TTAAAGGGCCCCTTCCTCTCCTCCTGTCCCTTGACCCTCC
ACCCCGCCCTACAGTAGTATCCATGGCCTAGCTGCTCTAA
CCAGGGCATCTCCCCCTGGTCCTGTCTCCACAGAGCACTA
CAAACACCACTGGTTTCCCGAAAAGCCGTCCAAGGGCTCC
GGCTACCGCTGCATTCGCATCAACCACAAGATGGACCCCA
TCATCAGCAGGGTGGCCAGCCAGATCGGACTCAGCCAGCC
CCAGCTGCACCAGCTGCTGCCCAGCGAGCTGACCCTGTGG
GTGGACCCCTATGAGGTGTCCTACCGCATTGGGGAGGACG
GCTCCATCTGCGTCTTGTACGAGGAGGCCCCAGTGGCCGC
CTCCTGTGGGATCCTCACCTGCAAGAACCAAGTGCTGCTG
GGCCGGAGCAGCCCCTCCAAGAACTACGTGATGGCGGTCT
CCAGCTAGGCCCCTCCGCCCCCGCCCTGGGCGCCGCAGTG
CTCATGCTGCCGTGACAACAGGCCACCACATACCTCAACC
TGGGGAACTGTATTTTTAAATGAAGAACTATTTATATATA
TATATATTATTATTTTTTTTTTTTAAGAAAAGAGGAGGAA
AAAAAACCAAAAGATTTTTTTTAAGAAAAAAATCCTTCAA
GGGAGCTGCTTGGAAGTGGCCTCCCCAGGTGCCTTTGGAG
AGAATTGTTGTGTACTTGAGTCTGTGAGCCAGTGTCTGCC
TATAGGAGGGGGAGCTGTTAGGGGGTAGACCTAGCCAAGG
TGAAGTGGGAGACGTTTGGCTAGCGCCCTAGGAAGATGTG
AGAGGGAGCAAGCAAGGTTAGCAACTGTGAACAGAGAGGT
CGGGATTTGCCCTGGGGGAGGAAGAGAGGCCAAGTTCAGA
GGTCTCTGTCTCCCCCAGCCAGACACCTGCATCCCCGGCT
CCTCTATTACTCAGGGGCATTCATGCCTGGACTTAAATAA
TACTATGTTATCTTTTCTTCTATTTTTCTAATGAGGTCCT
GGGCGGAGAGTGAAAAGGCCTCTCCTGATTCCTACTGTCC
TAAGCAGCTTTTCTTGAAATCATGACTTGTTTCTAATTCT
ACCCTCAGGGGCCTGTAGATGTTGCTTTCCAGCCAGGAAT
CTAAAGCTTTGGGTTTTCTGAGGGGGGAGAAGGGAACTGG
AGGTTATTGGGGGGGAGAAGGGAACTGGAGGTTATTGGGG
TTAGGATGGAAGGGAACTCTGCACAAAACCTTTGCTTTGC
TAGTGCTGCTTTGTGTGTATGTGTGGCAAATAATTTGGGG
GTGATTTGCAATGGAATTTTGGGACCCAAAGAGTATCCAC
TGGGGATGTTTTTTGGCCAAAACTCTTCTTTTTGGAACCA
CATGAAAGTCTTGATGCTGCTGCCATGATCCCTTTGAGAG
GTGGCTCAAAAGCTACAGGGAACTCCAGGTCGTTTATTAC
TGCCTTCTTTTCAAAAGCACAACTCTTCTCTAACACTCTC
CTTCCCCTTCCCTTCTGGTTGGGTCGTGGAGCTACCCTAT
TTTCTAGGACAAGAGTTCTCAGTCACTGTGCAATATGCCC
CCTGGGTCCCAGGAGGGTCTGGAGGAAAACTGGCTCTCAG
AACCTCCTGATGCCCTGGTGGGCTTAGGGAACCATCTCTC
CTGCTCTCCTTGGGATGATGGCTGGCTAATCAGCCTTGCA
TATATTCCTTGGCTGAATGGGAGAGTGCCCCATGTTCTGC
AAGACTACTTGGTATTCTTGTAGGGCCGACACTAAATAAA
AGCCAAACCTTGGGCACTGTTTTTTCTCCCTGGTGCTCAG
AGCACCTGTGGAAAAGTTGCTGTCTGTCTCAGTACAATCC
AAATTTGTCGTAGACTTGTGCAATATTTACTGTTGTGGGT
TGGAGAAAAGTGGAAAGCTACACTGGGAAGAAACTCCCTT
CCTTCAATTTCTCAGTGACATTGATGAGGGGTCCTCAAAA
GACCTCGAGTTTCCCAAACTGAATCACCTTAAGGACAGGG
CTAGGGCATTTGGCCAGGATAACCACTCTCCTGCTGTTGC
CCATTAGTGAGGAATCTTTCCCCCACTTCCTCTACCCCCA
GGTTCTCCTCCCCACAGCCAGTCCCCTCTCCTGGATTTCT
TAACTGCTCAATTTTGACTCAAAGGTGCTATTTACCAAAC
ACTCTCCCTACCCATTCCTGCCAGCTCTGCCTCCTTTTCA
ACTCTCCACATTTTGTATTGCCTTCCCAGACCTGCTTCCA
ATCTTTATTGCTTTAAAGTTCACTTTGGGCCCACAGACCC
AAGAGCTAATTTTCTGGCTTGTGGGTTGAAACAAAGCTGT
GAATCACTGCAGGCTGTGTTCTTGCATCTTGTCTGCAAAC
AGGTCCCTGCCTTTTTAGAAGCAGCCTCATGGTCTCATGC
TTAATCTTGTCTCTCTTCTCTATGATGTTCACTTTAAAAA
CAAAACTCCCGAGCTGGACTGTTGAGCAGGCCTGTCTCTC
TTATTAAGTAAAAATAAATAATAGTAGTATGTTTGTAAGC
TATTCTGACAGAAAAGACAAAGGTTACTAATTGTATGATA
GTGTTTTTATATGGAAGAATGTACAGCTTATGGACAAATG
TACACCTTTTTGTTACTTTAATAAAAATGTAGCCGGATAA
ACTTGTGTGGTGTAGAGAAGAGAAAATTCTCACGTTGTAC
ATTTGTGTTTCCCTTTCAGATCCAAATCCTTTCTTTGTGT
TTAATAGTATTTCTCCTCACTGGCACTCAGACAATCTACA
GCATGTGGGTGGTATAAAAGAAAAACCTAGTTGTATGGCT
GGGCCATTTCCAAGCAACCCCTCTTCCCTGGAAAGTAGCT
CCTTACTTCCCTTCGTTTTGTTTGTTTGTTTTGAGACAGT
TCTGTCACTCAGGCTGGAGTGCAGTAGTGCAATCTCAGCC
ATTGCAACCTCTGCCTCCTGGGCTCAAATAATTCTCCCAC
TTCTGCCTCTTGAGTAGCTGAGACTGCAGGCATGTGCCAC
CACGCCCAGCTGATTTTTGTATTTTTTGTAGGGATGGGGT
TTTGCCATGTTGCCCAGGCTGGTCTCAAACTCCTGAGCTC
AAGTGATCCCCCTGCCTCTGCCTCCCAAAGTGCTGGAATT
ACAGGCGTGAGCCACGGTGCCCAGCCTACTTCCACCTTTA
ATGAGGATTCTACTTTTCCTGTGAAGATGCTAGAAGTAAC
AGGGTTCTAGTCTGAACATTCCCTAGTCTAGCCAGATCTC
CATCTTATGCATCTTGTTTTTGATAGTCCTTCATTTCATT
CATTCATTCATTCATTTAGCAAGCATGTATTGTCAGTAAG
TGCTAGGCACTGAACTTATTAAAAATGATTGAGACAGAGC
CTGTCTCACAGACCAGGGTTTGGTAAGCAGTGGGTAATGA
ACTCCTTCCCAGGCTAAGGCAGGATTGTTGGCAATTCCCA
GTAAAGGTGCTTTGGTCATCTCTGGGGCTGCCATTTGCTA
CCCACCATACTTGTCTTGTTAGACAAGAGCAGCTAGGCCT
CAGGATCTATGCACTGAGCTGAATGCCAATGCTACAGGTT
AGCTAGAGAGCAGCTACTTCTGACAGCAAACACTGGAGTG
AGAGCCAAAAGTTTGTTACCAATTTATAACTCCCTTTGGT
TACATGCAAGGAAATAGTTTTTATCCTCCCTGACTTTCGA
GTTCTTTCCATGAGATTTTTGACACAAGCCCAGAGTTTCC
TACTGAGGGCAAGTACATTCCCAACCTGGTCTAGTTTTTT
CTTGGCTGTAGGTGAGCTGTATTTATGTGTTTATTTATTT
ATTTATTTTCCTTTCTTTTTTGAGAGGGAGTCTCACTCGT
TCTTGTCGCCCAGGCTGGAGTGCAGTGGTACCATCTCGGC
TCACTGCAACCTCCACCTTCCGGGTTCAAGTGATTCTCTT
GCCTCAGCCTCTGGAGTAGCTGGGATTACAGGTGCCTGCC
ACCATGCCTGGCTAATTTTTGTACTTTTGGTAGAGACAGG
GTTTCACCATGTTAGCCAGGATGGTCTCGAACTCCTGACC
TGAGGTGATCCGCCCGCCTTGGCTTCCCAAAGTGCTGGGA
TTACAGGTGTGAGCCACCGCACCTGGCGGTGACCTGTATT
TAAACTAAACTTTACACATGTTGCTTCATATACAGTGACA
ACTCCCCCAACTTCATTTCATACCTCCATGACCTTTATCA
ACAAACATACAGTTTTCCCTAGGTGTGCTATATTGGAGGT
AGCCCACGGAGGCTGTGTGTGCTATGCCTGTGTTGAGTGA
GGAAGGTAGGGGAGCCAGGGATGGGGTTAGGAAAGGCCAG
GTCATCTGTATCATAAATAGAATTTGGTTAAGACTCATTG
TATCAAGGGGTTGTTACTGAAAGGAGTAGTCCCATTTTTA
TTTGTAGCTTCTGAAATAAATGTCCTAGACACTTGTTTAA
AAAGATCTACTTTTTGGATGTAAGGACAGGGTTAGTTAGT
GTTGAGGAATTTTTGCCCACCCTTTTTTGAGCGTTTGGTA
CAAAGTCAGCATCTAAGGACCTACTCTTTTGGATGTAAGG
ACAGGGTTAGTTAGTGTTGAGGAATTTCTGCCCACCCTCT
TTTGAGTGTTTGGTACAAAGTCAGCATCTATCTTCCTGAT
TTCTAAAAGGCCTTGCTCATGAAGGATATTTCCTTGTTTA
GTGGAAAGCCTGAAATTCAGGGAAGGTTGTCTGGAGACTG
TGGGGACCCTTCACCCACTTCTGTGTCTTCAAGTCAGGGA
AGCCACAGCATGACAGATTCACCTTGGGGCCACTCTTGGC
TCTTGGTAAACCAGTAGTCCCTCAATTTACATGAGAGGGT
TCTGTGATCAAGCAATGTGTTTTCTTTTTAGATCTGAACC
AATTTCAGTAGAACTGGAGCATACCCCTTGGCTACCTGAG
GGTACAGGGGCTCTGGCCTGAAATTGCTTGAAGAGTTGCA
GTTGGTGGCTGTCGTGTGTTCAGGGACTAGGCATTGGTTG
GTCTGTTCCGCTTCCATCTTCTCCACTTGGTAAGCAGTGC
CAGCTTTGGAGACCTGTGGTCAGTTAGCTGTTTTTGAATG
ATAATGCACCTCCCCAGAGAGTGTAGACAAGGCTCTGCAC
GCTGCAGATTAAGAGCCCATCCTGGATCCTGATAAGGAGT
TCTGGGTTGGGGAGTCCTTGGTGCTGCAACAAACAAGCCC
CAGGAGGAAGAAACCCACTTCTGTAGGCCTGACTCCTATA
AGGAGCCTTTGGTAAGGAAGGTAAGGACTCAGGTGTCCTG
GCTTCCAGGCCAACACAGCCTCCCTGGCCCAACAAAGATT
GGTGCAACAGAAAGAGTTCTGGACTGGGAGGAAGAATGTA
TGGGTTGTGGTCCTGGTACTTCTTAACTAGCTATGTGAGT
TTGGACAAGCTCCTCAGCTTTTCTGTCTTAAAAATTAGGG
GGTTGGCTGGGTGCAGTGACTCATGCCTGTAATCCCAGCA
CTTTGGGAGGCCGAGGAGGATGGATCACTTGAGGCCAAGA
GCTCAAGACCAGCCTGGCCAACATGGCAAAACCCTGTCTC
TACTAAAAATACAAAAATTAGTCAGGTGTAGTGGCGCGCG
CCTGTAGTCCCAGCTACTCAGGAGGCTGAGGCAAGAGAAT
CACTTGAACCCGGGAGGCAGAGGTTGCAGTAGCCGAGATA
GAGCCACTGCACTCCAGCCTGGGCGACAAAGCAAGACTCT
GTCTCAAACAAACAAACAAACAAACAACAACAACAACAAC
AAAAAACTGGGAATGTGGCTCATGCCTGTAATCTCAGCAT
TTTGGGAGGCCGAAGTGGGAGAATCACGAGGTCAGAAGTT
CGAGACCAGCCTGGCCAACATGGTGAAACCCCATCTCTAC
TAAAAACACAAAAAATTAGCTGGGCATAGTGGCGGGCGCC
TGTAATCCCAGCTACTTGAGGCAGGAGAATTGCTTGAACC
TGGGAGGCCAAGGTTGCAGTGAGCCGAGATTGCGCCACTG
CACTCACTCCATCCCGGGCAACAGAGTGAGACTCCGTATA
AAAAAAAAAAAAAAATTGGGGTTTTGGATTAAATGACCTA
TGTTCTTTTCTTTGGCTATTTATTTATTGAGACAAGGTTT
CACTCTGTTGCCCAGGCTGGAGTATAGTGGTATGATCACA
GCTCACTGCAGCCTTCATCTCCTAGGCTCAGGTGATCCCC
CTGCCTTAGCTTCCCGAGTAGCTGGGACTACAGGTGTGAG
CCACCACTCCTGGCTAATTTTTTGTTATTTTTCTTGAGAG
ATGGGGTCTTGCTATGTTGCCTGGGCCGGTCTCAAAGTCC
TGGCCTCAAGCAATCCTCCTGCCTTAGCCTCCCAAACTGC
TGGGATTACGGTTCTCGCCCAGCTTTTTTCAGCTTTTGAT
TCTAAATCATCCATCCCCATTATACTGCCAATCACTGGCG
GGGGGCGGGGGGGCAAATTAGCACCATTATTATCATTATT
TTCAATTAGTTGAACTGAAAGGTAAGGTAATTTGGGCTGA
GAAGTACAGTAATCAATAATCTTTTGCTTGGGTCAGACTC
CTGCCTGTTAAGGTTTCAGTTTGCAAACACCATGAAGCAG
TACTACAGAGAGGTTAGGAGCTCAGGCTCTGGTGTTAGGC
TGCCTAGGGAGGTTTAATCTCAGCTCTACCACCCACCTAT
CCACTGTGCAACCTGGTGGCTAGTGACTTTAACTAAGCCT
CAATTTCTCCCTTTGTAAAATGGAATGAAGAATAGAACCC
ACTTCAAAATGTTGTTACAAAGATTAAATGAGATCCATAA
TCTACTTATAATTGTCCTGGCACATTTAAGTACTCGATAA
AAAGAGAATACTTGTTCTTTCTTTCTTTTTTCTTTTTCTT
TTCTTTTTTTTTTTTTTGAAACAGAGTTTCATTCTTGTTG
CTCAGGCTGGAGTGCAATGGCGTGATCTCCGGTCACTGCA
ACTTCCGCCACCTTGGTTCAAGAGATTCTCCTGCCTCACA
TGGGCAAGGACTTCATGACTAAAACACCAAAAGCAATGGC
AACAAAAGCCAAAATAGACAAATGAGATCTAATTAAACTA
AAGAGCTTCTGCACAGCGAAAGAAACTACCATCAGAGTGA
ACAGGCAACCTACAGAATGGGAGAAAATTTTTGCAATCTA
CTCATCTGACAAAGGGCTAATATCCAGAATCTACAAGAAA
AAACCCCATCAAAAAGTGGGCAAAAGATATGAACAGACAC
TTCTCAAAAGAAGACATTTATGCAGCCAACAGACACATAA
AAAAATGCTGATTATCACTGGTCATCAGAGAAATGCAAAT
CAAAACCACAATGAGATACCATCTCATGCCAGTTAGAATG
GCAATCGTAAAGTCAGGGAACAACAGATGCTGGAGAGGAT
GTGGAGAAATAGGAATGCTTTTGCACTGTTGGCGGGAGTG
TAAATTAGTTCAACCATTGTGGAAGACAGTGTGGCGATTC
CTCAAGGATCTAGAACTAGAATTACCATTTGACCCAGCAA
TCCCACTACTGGGTATATACCCAAAGGATTATAAATCATG
CTACTATAAAGACACATGCACATGTATGTTTATTGTGGCA
CTGTTCACAATAGCAAAGACTTGGAACCCACCCAAATGTC
CATCAATGATAGACTGGATTAAGAAATGTGGCACATATAC
ACCATGGAATACTATGCAGCCATAAAAAAGGATGAATTCA
TGGAGAGACATGGATGAAGCTGGGAACTATCATTCTCAGC
AAACTATCACATTCTCAGCAAACTATCACAAGGACAGAAA
ACCAAACACTGCATGTTCTCACTCATAGGTGGGAATTGAA
CAATGAGATCACTTGGACACAGGGTGGGGAACATCACACT
CCGGGGCCTGTCAGGGGGTGGGGGGCTGGGGGAGGGATAG
CATTAGGAGAAATACCTAATGTAAAAGATGAGTTGATGGG
TGCAGCAAACCAACATAGCACATGTATACTTATGTAACAA
ACCTGCACGTTGTGCACGTGTACCCTAGAACTTAAAGTAT
AGTTATAAAAAAACCTTAAAAAAAAAAAAGAGAGATTTTC
CTGCCTCACCCTCCTGAATAGCTGGGATTACAGGTGCTGC
AACTATGCCCAGCTAATTTTTATATTTTAAGTAGAGACGG
GGTTTCACCATGTTGACCAGGCTGGAATTGAACTCCTGAC
CTCAGGTAATCCACCCGCCTCAGCCTCCCAAAGTGCTAGG
ATTACAGGCGTGAGCCACCATGCCCAGCCTGAGAATAGTT
GCTCTAAATAGAAATTAACCTCATCTCCTTAAGGACTCTG
AAGAGGGTCCTAAAGTGAAAGATCCTAAAATGAAGAAGAA
CACTGTGGCATACTTCTAACTGGAAGGAAATCATTATTAA
AATCATAGCACCTACTAGTACCTTCAAGAATGGCTACAGC
TGGCTGGGTGTGGTGGCTCACATCTGTAATCTTAGCACTT
TGGGAGGCCGAGGCTGACAGATCATGAGGTCAGGAGGTCG
AGACCAGCCTGATCAACATGGTGAAACCCCGTCTCTACTA
AAAATACAAAAATTAGCTGGGTGGTGGCACGCACCTGTAA
TCCCAGCTACTCAGGAGGCTGAAGCAGGAGAATCGCTTGA
ACGTGGGAGGCGGAGGTTGCAGTGAGCTGAGACCGCACCA
GTGCACTCCAGCCTGGACAACAGAGTGAGACTCCATCTCA
AAAAAAAAAAAAAAAAAAAAAAGAATGGCTACAGATAACA
CCATCCGAGCAGCCTGTGGCCTCTCCCCAACAAAGATGAT
TTTCAATCTTTTGTTTAAACACATGCACAGGGCCAGGCGT
GGTGACTCATGCCTGTAATCCCAGCACTTTGGGATGCTGA
GGCGAGCGGATCACAAGGTCAGGAGTTTGAGACCAGCCTG
GCCAAAATGGTGAAACCCCGTCTCTACTAAAAATACAAAA
ATTAGCCGGGTGTGGTGGCGCATGCCTATCATCCCAGCTA
CTCTGGAGGTGGAGGTTGCAGCGAGCTGAGATCGTACCAC
TGCACTCCAGCCTGGGTAACAGAGCAAGACTCCGTCTCAA
AAAAAAAAAAAAGAAAAGAAAAATTAAAAATTAAAAAAAA
CATGCACAGGCCAGGTGTGGTGGCTCATGCCTATAATCCC
AGCATTTTGGGAGGCCATGGCAGGTGGATTACTTGAGCCC
AGGAGTTTGAGACCAGCCTGGGCAACATAGTGAGACCACA
TCTCTATGAAAAATAAAAATAATAAAAATAAAAAACATGC
ACAGCCCAGGCTGTGGCAAAGAAAATATGCACAATCCAAA
AGCCCTTCCTAGGGTCATATGTAGCCTGCAGTAGGGACTC
TAAAAGTACCTGATGAATTAATGATTGATAACTGAGTGAA
CTCATGTCTGACCTCTGTCATTCTTGCAGAAATGTACGGT
ATCCTTGCTAGGCATCTGACCTAGCAAGGGCACAGGGCAA
CTTTGACCCATTGGCTCCACTGGTCTGCTTGTGGATTAAT
ACCAAACTGGGCTACGTGCTCGTTTACACGCAAAGTGAGT
GGGGAAAGTTTCCTAATAGCAGCTTTGCTTACCTCCACTT
GGCCCATCTGTGGAGTACACAGGTTCTCCCTTCCCAGAAG
AGAAATAAATGGGGAAGCTGAGAAGGGCAAGCCTGAGCTC
TCTGGCTTTCTCTCCACACCACTTCTTTGCAGAGCTGGCA
AGAAAAACGTTTGAGCTCAGTCTAAGAGGCTACCAGGGCC
CTGGATAAGGATCTTATACAAACGAGTGTGCCCTGGATAT
GCAGCCAGTCCTTTCCCCTGATGTGAGCCTGGTTCTCTGG
GCCCCAGGAGCTCCAAGCCATTTTGTTCCCAGTGGCTCTG
CCATTCTCCACCCTCATTCCTGTAAACAAGAATGAACCTT
GATTCAACTCTTGTCCAGTAAACTGCACAGGCTGCCTAGA
GCATATCAGATAAGAAGAGGTAATAGCTGGGTGAGTTTGG
AGCAAGAGCTGCTTCACTTAACCTCACCATCAGGGAAGGG
CCATTTAAAATTCGATGGGCACGGGAGCGAGGGTGGGACC
AGGCAGCAGATAAGTGAGGCTGGCTGGACAAAAGCCATGG
TAAACTTGAGGAGTGAGCTCAAACCTTGTCTGAAAAGATC
CCCTGTTCCTTAGCTGTAGTCCACTACAATCATGAGGCCA
GTGATTTCAGATATGGTAATTTTCAAGAGCAGCCTGAAAT
ATAGATGTTTATTTGACATCTCCCTAAACTCTAATGATGG
CAACTAATTTTTTGAAAGTGTTAAATGCTGTTTTTTTTAA
AGTACATATCTGCATGTCCTCTCAACTTGTGGCCTATGAT
GTACCTGGGGCCACCTGGGAATGGGATGTAGTGGTTTTCA
ACCCTACCCCCCAAGCTAGGAGTGAGTGTCTGCATTGAGG
ACCTCAGTGGAAGCCTGTCCCTACGGCCACAATCTCTAAG
AAGGAGCATTCTGGCATGTTCCTGATAGAAAAGAGGGCAC
ACAAGGGGCCTCTTCACACCTAAAATTAGATAAAAAGCAG
CTCTCCCTACCTTCAACTGGTGGTACCTGTTAAACTTGTG
CTTGGGATGGCAGCCTCCAGGCCTTTGCTCAAAGAATGTC
CTATCCACCTACTTTAGCCAGGTTCACTTACATTTTCAAG
TTCACACTTTTCCAGTGTTCACTGTTCAGTGTTCACACTT
TCAAGTTCACAGTTTTTCAGTGACATCTCCCCTTCACAGA
CTGGGCTACGTGGCCTTCCCCTGAGTTCCCATGATGTTCG
GTTTTATAACCCTGAATTTATAGCTAGAATGTAGACCAGA
GACCTTGCCTGAACAGTGTCTCGTACTTAGTAGGTATTAG
TGAATACTGGTCGAACAAATGAATGTCAAAGTTGCCAAGA
GTGGAGGCTAGAGGATGAAAGGAATTTAGATCGGGGTGGA
AGAAAAAAAATTAAGCCCATTCAACAATTTTGAGCTGGGA
CTCACTAGGAACCTGTGATTGCACCTTAAGAAAATTTGGT
CCTTTGAATCTTGCAGGCTTTTAGGTCTTTAAGCACCTCT
CATTGAAATGTAAATGTCACTTAGATGGGGGTGTTCACAC
TTTAAATCATAATGTGAGAGAGCGTTCGTTATCAATTAAC
TCCCTAAATGGATTTACCCAAAAGGTAACCACCTGGAGAG
AAGAAAGCTGGGCTGATGCCAGGAAAGGACTCTGGCCTTA
GCAGCAGGAAAGGGAGAATAGATTCCACAGCTACTAAATG
CTGATTTCTATCCAGAGAAATCCTTCCTGGTGCCTACTTT
GGAGGCTGGCTGGGGGCTGATGGAAATGGCACTGGGGTAG
GAGTTGTTAGGAAATAGGGGGCCTAGCTTCAGGGCTGACA
GTAACTGTAATAGAAGTCTTTGATATCTTGAACAAGTCCC
TTCTCCACTCTGAGCCTCACTTTTCCCTTTCCTTCCTTCC
TTCCTTCCTTCCTTCCTTCCTTCCTTCCTTCCTTCCTTCC
TTCCTTTCTTTCTCTTTCTTTCTTTCTGGAAAGTGTTTAG
TTTATAAATCATCTCGTGAAAAATCCACAATGGCTGCAGG
TAACATCATTGCACCACCTTTTCTCCTTCATGAGCCTCAG
TTTTAGCATCTATAAAATGAGTCACTTGTGCTAAATTATC
TCTTATTATTCTATTTTTGTTTCCACATGGAACAGGAAAA
AAAAAACCCTATTTCTTCTGTTCTATTTCCTGCTGGCACA
TAATCCAGGTCTTGTCCTCGTAACATTCATACAACAGCCT
CCTGCCCTCCCTGCCCTACCACCAGACTGACCATCATCCT
AGGACAATGCAAACTCTATTTTCTTTTTTTCCCAATTTTT
TTATTTATAAAAATACGGAATGCTTCACAAATTTGTGTGT
CATCCTTGCGCAGGAGCCATGTATCTTTCCGATTTTAGTA
TATGTGCTGCCGAAGCAAGCATGCAAACTCTATTTTCATC
ATGCCATTCCCTTCCTGCTGACTTTCTTTGCCATTCTGTA
TTCCTAAGATGGGAATCCCAGGCTCTCTCAGTCTTTGCAA
CCCCAAACTCCTTGTGCAGTAGCCCAACTAGGCCAGAACC
CCTCACCAAATTCTCTCCTGCTCACCCTTCCTTGCAGCTC
TGATGACATCTGCAAGTTTCTGTACTCTGCCAGTTGACGT
GGCACAAATCACTTTCTTATAGGATGTGAGCGCCTACTGT
GTGCTAAACACTCACTATTGCCAGGGACTCTGCCTGGTGT
CTTACACACAGTATCTCTACTGTTTTTTTAATGCAGTCTC
TGAGATCTTGCGACCTCAGATTCACAGATGAAGAAAGCAA
GGCACCAGTAACTAGAAGAGGGCAGTGGTGGAAATGGGTT
TAAAACCTACGTACTCCTGTCTCCAGCATCAATGCTGTTT
TCCTTTACCACTGCCTCTTCAGGATGCCTTCCCTGAATAA
TTCCACTTGTCCTCTATATACGTTCTTACCTCAGGGGTTT
CCAGCATTCATGCATATGGTTTAGAACTGCTCACATCTTT
ATAACATATTTCTTACTTCAGAACCCCTTAAGGATGTATA
CACATAGTTTATTACTGTTCACACTTTTACAGCAAACACA
GTCAGCACATTGCTGTGTGTGTGTGTGTGTGTGTGTGTGT
GTGATGGAGTTTTGCTCCTTCACCTAGGCTGGAGTGCAGT
GGTGTGATCTTGGTTCACTGCAAACTCTACCTCCCCAGTT
CAAGCCATCCTCCTGCCTCAGCCTCCCAAGTAGCTGGGAT
TACAGGCGTGTGCCACCACACCGGGCTAACTTTTGTATTT
TTAGTAGAGACAGAGCTTCAACACCATGGCCAGGTTGGTC
TCAAACTCCTGACCTCAAGTAATCTGCTGGCCTCGGCCTC
CCAAAGTGCTGGGATTACAGGCATGAACCACCGGGCTCGG
CGACACATTGCTTTGAGTTGACGTCTGGTGGCTCTGCAAG
CCCTTCTCCCCTCTCCAACTGTCGTCACTCACACCTCCAT
GGCAGGAACCATTGTTTTCTATTTCCTTTTTCACCTCCAT
GTGCTTGTCTACCACTCTGCACGGAGCAGGCCTAAGTACA
CTGACCGTTGGATGACAGTCCCAACAGGTAGCTGTGGGGC
AAGTGTCCCCTCCTCACCACCCCTCCATCCTCCCACTCTA
AACCTAAAAGGAAAAGTGCTCTATTTGGGAGTCTCCTTAG
AGGGAGTGAAAGAGCTCTGTAAGCTAAGCCAGCCTGCATA
CATGGTTCCCGGCACAAGGTCTACACACCAGTGAACACGT
ACTTGGGTGGATGCTGGATGCTGATGGCAGGGCTTCATTT
GATGTTGGTGAAGTCGGTTCTACCCTGAACCTCAACAATT
TGAAATCATAAGCAGTAAATAGGCAGACACAGATGGAGAT
CTAGGTAAGTTTGGAAATAACTGAAGACTTATCTTTGGAA
TGAGCTTTCACATCACATGGGCTGATGAAGACTGATGATT
CAGTCTTCATGCCTGGACCACAGGTTTACTTTTACATGGT
CCACAGAGGTTCAGAAGCTCTGGCTGAGGCTGAGGAGGCA
AAGCCTTCTGAGGAGTCTTTCCTATATGATTGCTCTTGTC
CTCACTCAAGGCAAGCTGGTGCTAGACAGGGATGATCTCT
TTACTGTGTATGTGTTAGTGGGGGACTGAGAGGGGGATGG
TGCATTTCAGCAACTCAGCTGTTAGTTCCCAGCAGCTGGT
GGGTGCCATGAGAAGTGCAATTAAGCCCCTGACCCCCCTC
CCCCAGCTCCTCCCCAGCCTAGCTACTCCCTTGCAAACCC
TTTCTTCGTGGGCAGAATGTTCCCTTGCCAGCTGCCTGCT
CCTCCAGGTGTTTCCTGTACTCTCTATTTACTGGCTGGGG
TGGCTGAGGGCGGAGAGAGGGAGTCTGTTTTGGCTTCCTG
TTAGCCAATGGCAGTGGGTGTGGGGAAGGCTGGCGCTCCT
GTATCTAGGGGGAGCTAACCACAAGCAGCAGCTGCCTCCT
GACACCTGCCTTTCTGAGAGCATGTAAACAGTTAGGGGAC
CAGGGAGGAAGAAGGCCTCCTGAGCAGGGCAGACACTTCT
GTTGGGTCAGGCTGGAGGAGGTCATTTCATAAGCTCCCAA
CCTCCATTCTTTCCATGGGGAAAAGGGTGGGGTCAGGGCT
TAAAGTGTGGGTCACCCCAATGACCTCAGGCCACCCTGGA
CTCTAATCCCTACATGAGAAGCCCAGGTAGTACTGGGTCT
ACCTCCACTGTCTACCTGCCATGAAATGGATGGCACTGCC
TCCCCAGGCAAAGGCCAGGAATGGAGAGCGAGATCTTGGC
AAAGCCTCCATTTCCTTACCTGAGACCTGAAACAGCTACA
CATTCCCCATCTTCACCAAGGTCCCCAAATCCAGCCAGCT
TGGTGCAGAGACACTGTCATGGGTTTCCCCCTGGCCACTC
TTTCCTAGAAGGCAGGGCAGTATTTTTGGTTCCAGTTTTT
CCGTTCCAGTTTTTCCAATCCAGTTGAAATGATACACTCG
TCTACGTATGTGTGATCCTTCCCTTCTTTCCTTCCCTCCC
TCTCCTCTTCCCTCCCTCGTGCCCTCCCCTCCCCTCCTCT
CCCCTCCCTTCCCCTCTCTTCTTCTCCCCTCTTCTCCCAC
TTCTCCCCTCTTCTCCCACTTCTCCCCTCCTCTCCCCTCC
TCCACTCTCCTCTCCTCTCCTCTCCTCTCCTCTCCTCTCC
TCTCCTCTCCTCTCCTCTCCTCTCCTCTCCTCTCTTTTCT
CTTTCCTTGACAAGGTCTCACTCTGTCACCCAGGCTGGAG
TACCGTGGCACAATCTTGGCTCACTGCACCCTCAAATTCC
CGGGTTCAAGCAATCCTCTTTCCTCAGCCCCTGGAGTAGC
TGAGACTACAGGCGTGCACCACCACACCCAGCTAATCTTT
GTATTCTTTATAGAGACAGGATTTTACCATGTTGCCCAGG
CTGGTCTTAAACTCTTGAGTTCATGCTATCCACCTGCCTC
GGCCTCCCAAAGTGCTGGAATTACAGGCTTGAACCAGCAT
GCCTGGCCTCCTCAGAGCAGTTCTATAGCATTGACATTAT
TACCCTTAGACTACAGATGAAGAAACAGGCTCAGAAGGTT
AAGCAAAATTACCTATGGGCACAGTGCTAGTAACTGGCAG
TCAGGCTTGAATCCAAGACTGACTGAATAAACAAGAAAAA
TTACAGCAAACAACCCAGGGTTTCTTATGTTTCTTCTTGT
CACGCTTAGTGCTCTTGTCTTCTGGATTCCAGGAACTTTT
ACACAAAGCCACAGTGCGCTTTGCAGATAGCCTACATAAG
ATAAGCAGTCTGGCATCCCAATCTTACACATCTCTTATGC
CCAAGCTCAGATCACCTCTCCTCTGTGAAATCATTGCCAT
TCATCCTAATGAATGCTGAGTTCTTATAGCAAGAAGCCAC
TGCTCCCTCCCACTGTATGTCTTCCATGGGTTCCTTTTTG
TGCATATGTCATATTTCAATTTAAATATAAGGTCCTAGAG
ATCACCTCTGATGTTGCCCAACATTCACACAGCATCTGCA
TCTAAACACAGTACCTGGGCATGAAGTTGAAGCAAGAGGG
ACTGAGGAGACTAGATAGTCTAGATGCTTTCGGGAAGCCT
CTCTTTTACCCTTTGTCTCGCTCCAATTGGAGAAATCCCA
GTTCAATACAGACTGGCCAGCCAGATGGGTTGCTTCATCC
TAATCAGGAATTTCAGCTGCTGACTTCCCAGCCCTGGTAC
AAAACACAGGAACGCCTTGTGTTCATTGTGACCCACTTCC
TTACTGGAGCCTGCTCAGGGTGGAGGCTTAGGTCTCAGTG
GCTTCTCTTGTTTTCACAAAAGGAAAATAATCTCTGTCAT
AATTACTGCATGACCAATAGGCTTCTCCTGTGACACCTCC
CTGGGGGAAAGAAAATGGAGCACTGATTGTTTCCTAGGAT
GAGATTCAAAGATATCCAAGGGGGTGGGCCAGGATGTAAA
AGCACTTGTTGAGATTATGGTGCTATTTGAATGTGAGGGA
TTGATGTGGATCCATGCTGGCCTTGGGGTCCAGAGGTTGT
TATCTCGGTCTAGGATGGGGCCAGCTGCAACTGGCAGCTT
GAACCCCATTTTTTATGGTTTTGAGTTTTCAGCCATCAGT
CTGGCAGGCAAGTAATGAGTGTCCTGCAGTAAGTGCCCTC
TTATTGGCAGAGACAGGTCCTTTTGAGAAGCACAGGGAGA
GAGGAGAGCAGAGGAGAAAAAACAGGGATTGGTCCGCAGT
GTGTTGCCAGTCCAAAGGAGGTGACAGGAAAATTGTATAT
CAAAGTATCTAAAACACTGACTACATGGGATTGAATGCAA
ACTAATGGAATTACACAGAATGATCTACATCAGTGCTCGG
ATGTTAGGTACACAAATGGAAATGATCAGAGATGGGTGAG
GTTAGCTTGAGCAAGGATTGGGAAAGACAGATGTTTTGAG
AAATGCCTTTGTAGCTAACATGTCTTTACTACCTTATTTA
TCCCCAGGAGAAGACATTCCAACCACTTCTGAGCACTGGC
ACTTTGGCCAACACAAACAACAGGAGGTCAGGTGGGTGGG
CAGAAGAGCAGGGCATGAGGCCAGTTAGGAGAGCGTCAAG
TACTGTTCCCTGTGTTCTCTGGGTAGCCACTTTGCTCCCC
CGTGCTTCCCATCTCCCCTGACACCAGCATCACCAGCTTA
GCCCTCTGCAGAAAGAACAGCAGTGGCATTTAGCCTAGAA
GAATGCATGCCTATGGCCTCAGAATCATAACTTTACTAAA
CCTTTGATTAAGACATAGGGATGATTCCCTTTTATTCTGA
ATGTATTGACCTCAATAAATAAACTCTTAGCACCTTAACC
CAGAGTTCCCCTTAAATCTTCCCAAGTCAGGCTAGATTGA
TGGAAGGCAGAGGGAGAAGGGAGACAAAAATCTGAGATTC
AGGAGGTTGCGGGGAGGGCACTAGCCTTAGCTCAGCCTCC
ACCCCTATTCTCTAAAAAAAGATCTCTGCACAGCCTTAGA
CCTTTCTACTCTCAGTTGCCTCATGAAATAATAGATGTGA
AGTACTTTGAACTATGTTTAAAGTGCCGTGCCCACTCCAC
TTCCTGGGAGATGTGGGTGTGGGGAACTTGAGAGGAGAGC
CTTGTGCAGCTTCTCCTGGTGTTGGACTGAGCATCAGCTT
GCTCTCTACCACACTAGGAGGTAGGGCGGTGGGGGTTTCT
AACTCCCCAATTTACAGAGAGGAAACTAGAACTCGAACAA
CCCAGATGACTTGCCCAGAATTACACAACATGCAGACGGT
GAGCTGAGACTGGAAGCTGAGTTTTCTGACTCCTGGCCCA
CTCCTAGCTTCTTAATGTTTGCGGGAATGTGTGGATGATT
TTAATAGAATCCCATTCTGGAACAACTCAAACTTTATCAT
TTAACTGCAGAGCACCCAGATCCCACTATTCCCCACCTGT
CCCAGAGGCCTTGGATTTTCCATTTAAACCCATTTCTGAA
GAGGCAAAACAATGCGGGTCAAGGGATGTTTGCCTGATGA
AAGCCTCAAAGTACAAAGTCCCAAAGTACTGCGGCTTAGT
GCTGCTGCCCCAAACCGAAGTCTTCCTTCCCAGGGGCCCC
GGCTCTGCGCAGAGCTGGCCAGAAGCCCAGGAGGAGCGTG
GGGGCAGAGCTTCCCCAAAGGAGGACAGATGGGCAGGCTG
GCCGTAGTGCCCGTGCTTTCAACAAACTTTTGTTTTCCAG
CCACACATGCAGCGTCAGTTCCCCTCTCACCTCCTGCTCC
CTGGCAGCCCACCCTCTAGCCCCCATCCTGCCTTCGGATT
GCCTCTGAGGTGCCGATGGGCTCTAGAGGGACTGGGGTCT
TTCTCCTTTATGACTTGGGAGAAGGTTGAAAAGGAGACTT
GCAACTGGTGTGGGGCAACTGTTGCCATCTGTCTGGTGGG
ACGTCACCAGGGAAGGTCTCGCCCATTCACTCCTTCACGC
ACCGCTGGGCTTGGGCCTTTTGTTTGGTTGGCTGGGGAGG
GGGGTTTCTGTAGTGGAGGGAGGCTGCGGGTGAGAGAAGC
AGCTTCTTTGTGTCTGGACCAAACTGTCAGTGACTCACCA
GGTTAATTTGCATGAGGATGCTGCCCAAGCCCCAAACCAC
TCACGTGATTGACACCCCTTCCCCACTTGACAACCTCTCC
CCCTCCTCCTTTGGTCACACAGCTCCCCAGAGTCCGAGGG
AGATGCTCTGGCTCCTGCACTGGGATAAGGAGCAGGCCAA
GCCTCTGCATTCTCTCTCTCCACCCTCCTCCCTGCCCCTT
TCCCAGTGTGAGGTGTAATCTGGTGTCCTCCTCTCTCCCT
ACCCCTAGCCTGGAAGAGCTGACATCCAAAGTCCTGCTTC
CTCCTTACAGCTCTGTTCTTTTTGTTTGTTTTTTTCTGTG
CACTGGGCCTGGCAGGCGGAGGGGCCAAAGCCGGAGAAAA
GACCCATTAGCCACCGCCCAGCAGCTGAGCAGGAAAAGAA
AGGAACTGAATAGAGGCGGTAGGGTTGGCAGCCCTCCAGT
CCAGCTCCTGGTCTTTGAATAAACACCCCAGCCAGGGGCT
GGGGATCAGTGTGGGGAGGCTTCGGGGCATTTAATTATTT
AAAGGTCTCAATTCGATGAGCTAAGTCCCTTGGGAAGGGG
GAGGACAGGCAGATGGTGTGCCCCAGGAGCTGGGAAACGG
GTGCAGGGTGCAGTGGGGGTGGTGGAGGATGGCGGTGGGG
GAGGTAGGGGAGACTGCACCAGAGGCAGGGCTCACGGAGT
AAGAACATGGGGGAATGGGAAGTGAAACAGCGGACTGCCC
TCCCGACCCAAGCAGCGCCCTGAAAATAGCCTTTCCCAAC
ACCAGCTGGGGGCAGGTTCTCAGCCTCTTCTTCCCACCAT
TCCCCAACTTCAAAGTTGGTGTCTGCCCTAAGCGAGATCC
ATTTTGAAAATATACAACAAAGCTGTGAAGCTTGGGGGAT
GAATACTTCACTTTTCTCCGGCTCTGAGGCATGCTCCAGG
CTGGATCAGGACTGTACAGATGGGAGGATTTTCTCTGGCT
CATTTTTTTTTTTTTTTTTTTTTTTTTTGCCTAGTGGTGA
AATTCACCTATAAAATTCAGCATTTTATCTGTTTTCATTT
TATATGGTGAAGCCACACGGGGAATCTCTTGGGAGTCTGG
AGAAGTCTTGGGAGTCCTAAGGACCTTAACTGAAACTCCT
GCTCTTGGGGGGCATGTGGTGTTTCAAAAGGCAACAATTC
TAGCCTTTTCCTTTGGCAATATAGCAGGAAAGTCCACATC
TTCTAGAGCAAAGTCAGATGGGTTTCCCGGGTGGAAACAG
ACTGCTTAGGTACAGCTAGCTCTGTGACAACAGGCAAGTT
ACCAAACTTCTCACTGCCTGTTTTTTCATCCTTAAATAGG
ATAAAAGTAGTTCCTAGTCGGTATTGTTGGGAGGATTGAT
TTTTGTGGGGTGCTCAGAAGGGTACCCAGCTCTTAGAAAG
CACACAATAAATGTGATTAAATATTATTATGGCCATTACT
AGAACAGGAGGCATTTATCTAGGTTACACAATAGAAACTG
AGAGAAACAGGACTGGGGAATTGAGCATGAGGCCAAAGGA
AAATGTGTGAGGGGTAGATTTGCCTCCGCCCTTTCTCCCT
TGTGTAACTGGGCTATGGTTGGAAAAGTGAGACCCTGTGG
TCCAGACCCTTGCTTTGTGGCGGTTTGGGCATTACTGTTA
CATGGGGAGAAGGTGTGCAATTTACGTCTCCTGCTTCCCG
GGGCCCTTTTCATTCTCTCATCAGCCCCTTCGGGCCTGCA
ACCTCAGCTGGTCCCTTTTGGGGCACACACTGCAAGACAG
CACTGTCTTCAGTTCATGGTCTGGTCTGCCTCAGAAGTTA
GGTGGGTGATTTTTGCACCTTCTCACGTTTGCAAGTCCCT
CTTCCTCAATATGCTTGGTGGTGACGGTAAGGGGACAACG
GCGATGCCTTTCCACCTGGGACCGTTGCGGCCAAGGCGAT
CCCACACGGGCTGCCTGGAGTCAGACCTGTCCAGCAAGGA
AGCTTCGGGGAGGAGAGAGACAGCGCCGGCTGGGCATGCG
TAGGCAGGCAGGTGACTGGCTCCCTCCCTCCCGGATATGG
GCCCTCGGCCGCTCACCCCCCCAGCCACCCACCCACGTCC
CTCAATCCCCACGAGCAGCTGACTGGGACCTGAAAGCGCC
ACCAGACGCCCTCAGAAGTCGGCTTTCTTTGCTGGGAAAC
AGCAGCCGCGCCGCAGCCTCCGCCCGCTCTGGGGAAGCCC
CACCTTGGCAACAAGCCGCTGATTGGCTGGCTCGGGGGCG
GAGCGGGCCAATCCAAGCCCTCCCTGACGCCGCGGCGTTT
GGCCGAGAACTATTAAGAAAAAAAGAAAAAAGGTAGGTGG
CTTCCCAACGCGGTTGCTCCCCCGGCGGATGTGGAGAATG
GGGCCTTTCAGAGAAGGGGGAGGCGGGGAAGGGGCGAGGC
GGGGCAGCCGCTGAGCTTGGGCCTTCTCGCCACCTGCCGC
CGGAGCTCAGGTCCCTAAAACCTCGAAGGCGTCGCCGCTT
CTCAGGTCCTCCTCGCAGCTTGAGAGACTGCAGGGCTCCG
CCCGGCGCTTCTTGAGCAACTAACTGGAGGTTCCGGGGTG
AACCTTTCCCGTCCTCCCTCCAGAGTCCCTCAGGCTTTGG
GCATTGATTTCCCCAAGTTCGGGCTCAGACCTTCTTCCTT
TTCTTCTCGTGCCTCTGCGTGCTTGCGCCCGCGCAGTTAC
TTGAGCTCTGTCTGCCATCGCCAGTCGCCCATCCTCTAAA
ACCAGATTAACCACCCCCTCCATTGTACTGTGGCCACGGG
CGCCAGCCTCAGCCTCAAAGACAGCATTCAGTTCCCCAGC
ACGTACATTGTAAACTTCGTTTAACCTATCTCGAGTGACG
TTGTTCCCCCGTCCCAGGACACCGAAGCACACACACACCT
ACAAACTCAAAGAATTCGGCACAGTAGCATCGAGATTTAG
ACTCAAGAGACAGGTGACCACGATTCGACTCTAGCCTCTG
CCACTTTCTGGCTGTGTTACTTTGAGCAGTTACTTAACCT
CTCTGAGCCTCGATTTTCTCCTACGAAAAATACTAATGAT
AATAATGGCACTATCTCCTAGCATTATTGTGACAAAATGC
CTGGCACATAATTGCCTAATAAATGATGATATTATTTTAG
GTATTGACAACAAAGGAATGAGCATTTCTTTCTCAAATTT
TACCTCAGCTCACAATTCTTGGTTTAGGTGCTGGGGATAG
CACTAGATCCTAAGGACATTTAAAGTCCTACGAGTAAAGT
AATTTAAGACTCAGAATAAAACTTGGTATGGTTTCAAGGC
CCTGGGATGGGTCCTGCTTTTAGCTCCTAGATTTTTACTA
AGGGAGAAATCTCTTGGCAAGACTAGCTTTCTCTTTTCTT
CAAGGTCTTTTCTTCAAATTTCCACCTCTCAAAAATTTTT
AGAACAGCAGCACGCAAGGACTTACAACTCCCTTTTAAAC
AGGATTTAACTTTCTCGTTTTGTTAGGTAGAGCATTCCAT
AAATGTTCCCTCCATATATGCACATTAACACTTAGATGGG
CTTGTATGTTTTCCCCAAATCCCTTTCCTGAAGTCTTTTC
TTGTCACCTGGAGATTCACCCCTTCTGCATTCTCTCGCCT
GCCCCAAACATACCACATGCTGATATATACATTATCTTCA
GTGAACATGGAGACTGGCTGTTCAGTGCTCACAGACCCCT
GGCGGCTGTCCAGTTCTATCACCTGCTGGGCTTGGTTGAT
GTTTCACATTGTTAAGAACAAAAGCAGTGATGCGTCTGGG
GCATTTCAGTGATGCCTGACGGCGGGGTCAGGGAGGAGGG
TAAGGAACACACAAAGATGGGATACAGTTCAATGGGGAGC
CAGTAAGACTGGGGTTCAGTCTTGAGTCTGTGCCTTTAGG
GAGACAAGTCAATTAAACGTGCTAGGTCCCAGTTACCCTG
TCTGTAAAGTAGGGTGTATCATACCTGTCTCCTTACTGCA
TAGATGTGTCAGAGAAAGAAATGTCGTAGAAGTGAAAGCA
CTTTATATTTTCTGGGTAAAAAAAAAAAAAAGATGTGGCG
CGGGGCACGGTGGCTCACGCCTGTAATCCCAGCACTTTGG
GGGCCGAGGTGGGCGGATCACGAGGTCAGGAGATCGAGAC
CATCCTGGCTAACACGGTGAAACCCCGTTTCTACTAAAAA
TACAAAAAGTTGGCCGGGCGTGGCGGCATGCACCTGTAGT
CCCAGCTACTCGGGAGGCTGAGGCAGGAGAATGGCGTGAA
CCCAGGAGGCGGATCTTGCAGTGAGCAGATATTGCGCCTT
TGTGCTCCAGCCTGGGTGACAGAGCGAGACTCCATCTCAA
AAAAAAAAAAAAAAAAAAAAAAAGGTGTGTGTGTGGTAGG
GGTGGGTGTGTAATGGGCTATTAAATCCATTTCATGCCAC
TCTTTTCATTGGGCCCCAAAGAATATGATTCCACAAGTGT
CATTACAAACTTATGAATGCAGCTCTGTGTTAACTGTTAG
GGAGTATTAGCAGGAATCATATGATATGATCCCTACCTTT
AAAGAATTTACAATCTAATTAGGTTGCTCAACTAACACAT
GAAACATTGATGTGTGGCTACTGTGGTTTATAACAATGGT
TCCTCAACCTATCCAGTTCTGTCCTGCAATAAAAGGATCA
TCTGGTGATGTGACAGTGGAGCTGATCAACGGATGTGCCT
CACCCCAACCAGCACAAGTGCTGGCCCCTTACCTCTCCCT
TTCTGTCCTTGGCAGTGTTACAAACCATCCTTGCTGCTGC
CTTCAGTGTTCATGAGCCATGGCCTCACGCCTTGAGTCCT
GGGCTTGGGGTGATAGTGCATTTACTGTGGCCTTCACTCC
TCCTCACCCTCGATGCTGCCCTTCACCTGCAGTCACACAG
TACCGTACCTATTCCTGATGCTTTCCCGCCTGCACCTGCC
ACTGCCACTGTTCATAATACAATGCCAATACAGCCATTGT
AGCTGCAGCTGTTACTCTGGAGTGGACCCTGGATGGGACA
TTGGGGGTGCCGTTGTCCCTGCCTCTCCCCCCCGGGATAA
AAGGGCCATCTCCCTTCCCTCTTCTACAAGAGGAAGAAGA
GTGCTAGTGTCACCCTCTAATCTCTGCATTTGCTCCTTAG
GCCAGGTAGCCAAGAAAAGATGCAAGGTAGCCAGGTGCAG
TGGCACACGCCTGTAATCCCAGAACTTTGGGAGGCTGAAG
TGAGAAGATTGCTTGAGACCTAGGAGTTCGAGACAAGCTT
GGGCAATATAGGGAAAACTTGTCTGTACAAAAAGATTTTA
AAATTAGCTGAGCTGCACTGAGCTGTGATTGTGCCACTGC
ACTCCAGCCTGGGCAAGAGAGTGAGATTTTGTCTCAAAAA
AAAAAAAAAAAGTGCAAGGAGCTCATCTTTTCCCACAGCA
TAGCACACCTCCTTGGTGGAGGGTGTTAGACTGGGTTGGC
AAGAGGACCAGTTCTGTTGCTGCATGCTCAGCGGGCAGCT
CCCAGCTCCCAGCTCCCAGCTCCGGATTCCCAGTGCTGGG
CCAGCAGACTCTGCTCCTTTCCTTTTTTTTTTTTTTTTTT
GAGATGGAGTCTCTCTCTGTCGCCAGGCTGGAGTGCAGCA
GTGTGATCTTGGCTTACTGCAACCTCTGCCTCCCAGGTTC
AAGTGATTCCCCTGCCTCAGCCTCTCGAGTAGCTGGGACT
ACAGGCACGTGCCACCACACCCTGCTAATTTTTTGTATTT
TAATGGAGACAGGGTTTCACCATGTTGGCCAGGATGGTCT
TGATCTCCTGACCTTGTAATCCACCTGCCTTGGCCTCCCA
AAGTGCTGGGATTACAGGCATGAGCCACTGCGCCCGGCCA
GCTCCTTTCCTTTTTTTGAGGATTGCCAACAAAGGTTCAG
TATAACTTCTGGAAGGAATAGATCAGTGTAATTGCTACCA
TCTTTGAAAACAAAAGATGCAACATGCCAATTAAAATTAA
AAGCAATACCAAGTCCCACTTATCAGTGTGACACAATTTC
TGAAGTCTGAAGCAATACTTGGCATTGGGAGGATGTAGGG
ACACGGGGCCCTGGTATACCGATGGTGTGAGTGAACATTT
GTACAACCACTTTGGAGAGCAGTTTGACAGTATCGAGTAA
AGGTAAATTGGTCATACTTCATGACTCAGCAGTTCCCTCT
TGGCATATATGCCAGTGGTTCTTAACTGTGGTGATTTTGC
CTTCCAGAGAACATTTGGCAACTCTGAAGACATTTCTGAT
TGTTCCCACTGGGGTGTAGGTAGAGGGTGGGTGCTACTGG
CATCCAGTGGATAGAGTCCAGGGATGCTGCTAAACATCCT
ACAATGCACAAGCAGCTCCCCATTCTGCCAGCAAAGAATT
ATTCAGCACCACATGCCAAAAACTACTACTGTTGAGAAGC
CGTGGTATATATCCTAGAATCGCTCTCAAATGCAAGCCCA
AAGAGAAGTGAAAGGATGTTCACTGCATTATGTTTTTAAC
AATAAAATATTGGAAAACTATCTAAATGTCCTTCAAAAGG
AGAAGAGAGAAGTCAATTTACAGGAGCTAGAATGAATGAA
CTGGAACTATGAGAATCAATATGGATAAATCTTAGACACA
CAATGTTCGGGGAAGAAACCAGAGTGATACATAATGTATG
ATGCCACGTGTAGAATCTAAAGAAACAAACAACTCTCTGT
GGCTACATAAATATGTAATAAAAGTATAAAAATACACCAA
TCTCAGAAGAGCGTTTACCTCTGCAGGGGAAGGGAGATGA
ATGGGAAGAGGTAAAAGGAGACTTAAAATATAGTTCCAAT
GTTTTTTTTCTTAAAAATTTACCTAAAGCAAATATGACAG
AATGTTAGCACTTGTTAACTCTGGTAAACAAATAGATGGT
AAATACATTGGTTTTTGTTATATTGCTTTCTGTGCTTCAT
TGTAGGTTTTTAATTAATTTTTTTTTTGAGACAGAGTCTC
ACTCTGTCACCCAGGCTGGAGTGCAGTGGTGAGTTCTTGG
CTCACTGCAACCTCTGCCTCCGGGGTTCAAGCGATTCTCC
TGCCTTAGCCTCCTGAGTAGCTGGGACTACAGGCATGCTC
CACCACACCTGGCTAATTTTTGTATTTTTTAGTAGAGACG
GGGTTTCGTCATATTGGACAGGCTGGTCTCAGACTCCTGA
CCTCATGATCCGCCCCCCTCGGCCTCCCACAGTGCTGGGA
TTATAGCATGAGCCACTGCACCTGGCCCATTGTAGGTTTT
TAAAAGTTTCATAATTAACAAAGTAAGGAAAGATACAGAC
TCAAGAATAAATGTGAGCTGGGCACAGTGGCTCACACCTG
TAATCCCAGCACCTTGGGAGGTCAAGATGGGAGGATGGCT
TGAGGCCAGGAGTTCGAGACCAGCCTGGTCAGCATGGCAA
GACCCCATCTCTATTAGAAAAGAAAAGAAAGAAAAAGAAA
AGAAAAGGAAAGGATAAATGTGAGTTGTCACCTGTATACA
CCAACCCAGAAGCATGTCCCCTTTTCTTTTTCTCTGTTGT
TTAGTTTGGTGAATAGACGATGCCTTCCCTGGGCTGTTTT
TGCTGTTGTCAGGGTATCATACACCAGGGCCTGGGTCTCA
GGTGCCTGGGCCTTAGTGCTTGGCTGGTATTCCACTCCCA
AGGCCCTGGAAACATCTCTCTGACATCCTAGATGAAGCTC
TTCTGTCTGCCTTATGGAAGTCCCTATTAGATGGTCCAGT
GTGTTGCATAGTGTCCCCCCAGGATCCATGGCCACCCGGA
ACCTTACAATATGACTTATTTGGAAACAAGGTCTTTGCAG
TTATAATTAATTAAGGGTCAAGATGAGATCGTAAGATAAA
TATGTACAAATATTACGTGCCCATAATAATTAAAAATAAA
AATAATTTAAAAGATGAGATCCTAATGAATTAGGGTGGGC
CTGAAATCTGATGACTGGTGTCTTTTTTTTTTTTTTTTTT
TGAGACAGAGTTTCACTCTTGTTGCCCAGGCTGGAGTACA
ATGGCACAATCTCAGCTTACTGCAACCTCCACCTCCTGGG
TTCAAGCAATTCTCCTGCCTCAGCCTCCCGAGTAGCTGGG
ATTACAGGCACCTGCCACGACAGCTGGCTAATTTTGTATT
TTTAGTAGAGACGGGGTTTCACTATGTTGGCCAGGCTGGT
CTCGAACTCCTGACCTCAGGTGATCCGCCCGGCTGGGCCT
CTCAAAGTGCTGGGATTACAGGTGTGAGCCACCGCATCTG
GCTGTGACTGGTGTCTTTATAAGAAGCAGAAGACACAGAG
ACAGGGAGAAGATGGCCATGTGAAGACGCAGGCAGGTGAA
GACTGGAGTTATACTAGCACAAGCCAAGGCACACCAGGAG
CCACCGGAAGCTGAATGAGGCAAGGAAGGATTCCTAGAGC
CTTTGGAAGAAGCATGACTCTTTCAGCACTTGATTTGGGA
CTTCTGGCCTCTGGAACTATGAGAAAGTAAATACATCTTA
AAAATTGTTTTAAGCTACTCAGTGGGTACTTAGTTATGGC
AGCCCTAGGGAACAAATGGAAATGGGTTCTGTGGACCTGA
AACCAGATTCAAAGCAGTGTTAGCTTTCACCAGGATGTAA
TGTTTCTGGATTAAGAAGGAGGTTTTTGTATGTGACAGTC
CTAATTTATATAAGGACATTCTATACCCCTGTTGGTGTTT
CTCTTATCCATTTCCACAGAGCTGTCTTGGCAGCTGGTAT
ATGGATGAATGCAAGGCCAGGCATGGTGGTTCACGTCTGT
AATCCCAGCACTTTGAAGGGCTGAGGCAGGAAGATGGCTT
GAGCTCAAGAGCTTAAGACCAGCCCGGGCAACATAGCAAG
ACCCTGTCTCTACAAAAATTAAAAACTAAATTAGCTGGGT
ATGGTGGCGGGCACTCGTGGTCCTAGCTACTTGGGAGGCT
GAGGTGGAAGGATTGCTTGAGTCTGGAAGTCAAAGCTGCA
GTGAGCCACGATTGCACCACTGCACTCCGGACTGGGTAAC
AGAGCAAGACCCTGTATCAAGGGGGAAAAAAAAAGATGAA
TACACCTCACAAACCCCTTCCACAGATTTCTTGAAAGGAA
AATCTTCTATTTTTTGGCTGTTCAGCCTCTGAGCCCTTTA
TTTATTTTGAGAAATTCCCCACTATGTGAGACAGAGCCTG
ACTCCTATTATTAAATATGAGATTGCCAGATACTCACCTC
CCAGTCTCACTTGCTGGTAGGGCACTAGCACCTGACTTGG
TTCTGCCAGTTTGACTTGGAATTGACAGTTAATGACATGA
TAAAGCAAAGGCCCTGTGGAACCCACTCTGGTGAGGGGAG
GGCAGTGATGGCAGTGGTCTCCAGATTCCATAGGCAGGAA
CAGCAGCGGTTCTCATAAATGGAGCTCCTGAGTCTGTGCC
GGGGCAGGGTAGGGGGTCTTTACGGACATGAACTTGGGTC
CTTGGGTGTTGTTTCTGGTTGCATGCCCTCAAGGTTGGTC
TGGAGCCCTCCCAGAACTACCCGATATGCCATCCCCCTTT
AAACGAACAAACGAATGAACTCTCGTTCGGTTTAAATCAG
CTAACTTTAGTTTCTGTTGTTTGCAAACTAAGAACTGGGA
CTGACACAACCCAGCCTCTAGCTGGTGGTCTGGCCCCAAA
TGGTCCTTGATGATTATGTCTTGGACTTCTAGGACATGAA
TGTTTAAAAATATTCTGTTTTGGCCGGGAGCGGTGGCTCA
CGCCTGTAATCCCAGCACTTTGGGAGGCTGAGGTGTGCGG
GTCATGAGGTCAGGAGATCGAGACCATCCTGGCTAACACG
GTGAAACCCCATCCCTACTAAAAATACGAAAACGAAAAAT
TAGCTGGGCGCAGTGGTGGGTGCCTGTAGTCCCAGCTACT
CAGGAGGCTGAGGAAGGAGAATGGCATGACCCCGGGAGGG
CGGAGCGACAGCGAGACTCCGTCTCAAAAAAAAAAAGGAA
AAAAGTCTGTTTTACGGTCCTATGAAAACATAGGTATTTA
TTAAAATGTGTCATAATTTTTGGCTCAGAAAACATGGTAA
ATGAGGCCAATGAGAGATGCTTTTCATAATTTTAAGGTGC
CTATAGGCTGAGAGTCCCCTTAGGGGAGGACGGGCCAGGA
AACACCACCTGATATTTGCTCTGGGCCAAAGCCCTCAGGG
CTGTTCTGGGTCCACTCCCCTGCTGCCGTAAGGGCAGCCC
CTCTGCTCCTGGCTTACCCTTGCTACAGGGCTTGGAACAG
CTTATGCCCCTGACACCTTGACCGTGTGTATACCTTGATT
GTATATATCTGTTTCTACTTTGGGACTTGAGTTTTCTGGC
TCCTTCCTTGGAATAGCTTTCCCCACACCTTCTTGTGCAA
ACTGCCATTGTTGGTCTTGGTATCTGACTCAGATCTACCT
CTGGGACTGCCAGCTAAGCCTGGCACCGATGGCATGCTTC
TGTTATTGTCCCTGCCTGCCTCCGGAGTCCTATTTTGCCA
AGACTCATGGCTCTGATGAACACTTGTGGAGAAAATGTGG
GGATTATTGGGGTAGAATACAAGGACAAAGCTGCTGATTC
TCTATTTCTGGTAGGTTGTAAGGAAGTTCAAGGCTGACCC
CTCTGATTTCCAGTGCTCTTGCTTATGTAGGTAGGTCTTC
TTATTGCCTCTTGGAACTCTGACCCATTTCCTGTTTTTAT
TTCTTAAACTGGGTCAAATGTAATTTTGTTCTTTCTCCCC
TACGTGTAGCTCACAATCTGGACACATAGATGGAAACATC
TCATTTATCTTTAGTGTTTGCAGTTTCTTTTGGGGCCCAG
CATGGCTGGGCACGGTCTGCTTGGTCCTTTTGTCCATTCC
AGTCTTTCTGGACTCATTTCCCCCTTCTTCTGCTCCCTGG
ACCACACGGTCCAGGAAAGGATTAGGTCCAGTTTATTGTG
CCATTTCATGCAGCACATATGAGCATGGCCTAGTTTCCCG
AAAAGTTTCCTACTGTGGAAACTTGGGCTGCCACAAGATT
GAGCAATGTGTTTGCTCCGTCTGGGCACAACTTGATAGCC
TAGGTACCCAGAGGCTCAGCTGGCGACAGGAATCATGTCT
ACTAGCTCCCATCTGTCTGAGGCAGAAGAATTTCTGGGAG
AGTTTGAGGTCTACACAGGATACTGAGTCTCCTGATGATA
TACGTCAACTGTGGACCCTGCATCTGAGTGCTTAGTAGAA
TAAATGGCTGAGCTAGCAAACAAAGCTAACAAAGAAGTAC
ATTGCAGGCCCCCAGTGAGAGGGAGCCTGGGGCTGTTCTG
CAGCATTCCTGGCTACCCAGCCCCTCATCATTCCCCACCC
TTAGGAAAAAAAATGAACATTTTGTCCCTATGCCTTAATT
GGCACTTATAGCAAACTACCTCATGGGTTCTTGGATGAAC
TAGGTGTCTTTTAAGTTGTTAAGGCAAAACGAATGTTAGT
TATTATTATTTCTATCAAATGCCATGGCAAGGACCTTGAG
AACTTTACATTCAACTTTCACATACTATATGCAGCAACTA
CCGACACATTATCTAGCTCAAGGTTTGCATTCAGTAAAAA
TTTGTTGAGTGATTGAGCTATGTTCATAGAGAGAAAAGAT
GATGATTTGCCTATTTTTCTTGCCTTCCTTCTACAATCCA
TGTTTCTGCCTGTCTTTCCTTGGCTTGACTTAGAGAGAAA
TGAGAAATCCTATCTTCGTTTTTCATACATCTAACAGAAA
TGCAGCATTCCTTTCAATTATGAAGGTAACAAACCATAGC
ATTATTAGCAGTACCTGAGGCTTTGTCACCAGCTGAAATC
ACAGATATTTTTATTTATTTTTTATTTTTTGAGATGCAGT
CTCGCTGTTGCCCAGGCTGGAGTACAGTGGCTCTATCTTG
GCTCACTGCAGCCTCCGCCTCCTAGGTTCAAGCAATTCTC
CTGCCTCAGCCTCCTGAGTAGCTGGGACTACAAGCATGCA
CCACCATGCCCAGCTAATCTTTGTATTTTTAGTGGAGACA
GGGTTTTACCATGTTGGCCAGGCTGGTCTTGAACTCCTGA
CCCCAAGTGATCCATCCGCCTGAGCCTCACAAAGTGTTGG
AATTACAGGTGTGAGCCAGAGCACCCGGCCCATAGATTTT
TTTTTTTTTTTGAGATGGAGTCTTGCTCTGTTGCCCAGGC
TGGAGTGCAGTCCGCTCACTGCAAGCTCCACCTCCCGGGT
TCACACTGTTCTCCTGCCTCAGCCTCCAGAGTAGCTGGGC
CTACAGGCACCCACCACCACGCCCAGCTAATTTTTTGCAT
TTTTTAGTAGAGACGGGGTTTCACCGTGTTAGCCAGGATG
TTCTCGATTTCCTGACCTCATGATCCACCCACTTCGCCCT
CCCAAAGTGCTGGGATTACAGGCATGAGCCACCGTGCCCG
GCCAGCCACCGCATCCGGCCAAGATAGTTTTATATCACAT
TACAGTTGTTAAAATAGTTTGATATGCCATTTACATGCAT
CAATACTTTGAAATGACTATAATTAATTAGACCTGTTGCT
AAATCTTGTTATTTATCGAATTAATAAAGAAACATATATT
ATTATATCAAAAATGTATATGTTTTATATTTTGGTAACTG
TACTTCAATGGAATTGGTTTCCTTTGTAATCCTTTACAAA
GCCTTTGTAAGCATAGGCATGTGGCCTAGGCGGGCAGATC
GCTTACGTCCAGGAGTTGGAGACCAGCTTGGGCAACATGA
TGAAACCCCATCTCTACAAAAAGGTCAAAAGTTAGGTATG
GTGGTACATGCCTGCAGTCCCAGCTACTTGGGAGGCTGAG
GCAGGAGGGTTGTTTGAACCCAGGAGGTGGAGGTTGCAGT
GACCTGAGATCACTCCACTGCACTCCAGCCTGGGTGAGAG
TGAGACCCTGTTTAAAAAAAAAAAAAAAAAAAAAAAAAAA
AGGCCGGGAGTGGTGGATCATGCCTGTAATTCCAGCACTT
TAGGAGGTCGAGGAGGGCGGATTACGAGGTCAGGAGTTCG
AGACCAGCCTGACCAACGTGGTGAAACACTGTCTGTACTA
AAAATATAACAATTAGCAGGGCTTGGTGGCGTGCGCCTGT
AATCCCAGCTACTCAGGAGGCTGAGGCAGGAGAATCACCT
GAACCCGGGAGGCGGAGGTTGCAGTGAGCCGAGATTGTGG
CACTACACTCCAGCCTGGGTGACAGAGCGAGATTCCTTCT
CAAAACAAAAACAAAAGGAAGTTGGGAAAAAGTGGGCTGC
GATTTAAAGGTTTCAGAAAAGGCTGGTGGTGCGAGGTGAG
ATGCTGCCCACTAGTGGCTAGAAGGCAGAACTGTGAGCCT
GCATGTAGGGCAGGCCCTGGGACATGGGGTTTGGGACGGT
AGTAATTAAGTTTATTTGTACTTGGGTCTGAAATAAGAGA
ACAAAGGCTACTTACTGCCTTTGATCCCTGCCTACTGCTT
CAGCGTGATCAATTGAAACTCTTTCCCTTTCTCTCTGTGC
TGCAGCCATTTTCGCTATCTAGAGCCTCAGAAGCTTCCTT
GTGCATTAGGGTGTGTATGCATGCTGCTATCTTTGCCAGG
ACCTGCCCTTCCATCTCTTCGTCTGGATTACTATGCTCTC
CCTCTGTATCTCAGAGTATCTAGGCCAGGCTCCTTGATAA
TCCTCGTGTAGACCTGTGCTCATCGTCACAGCTCTTTCTC
AGTCTGTAACTACATGATCCGCAGTGTGATTTTTGTTGCT
GTTTTCAAGGGCTGTCACTGCACTAGACTACAAGCCCCCA
AGGGCAGGTGCTGTTTGCTTTTGTGCTCTGCAGTATCCCC
AGTTCCTGCTCAGTGGCACTCACTAAACATTTACTGATGA
AAAGTGAATTTTGAATTGGAAATTCATGAAGGAACTGTGA
ATGCTAGCAGAATGGATTTGGGTCCATCTCCAAAAAAAGT
AAGATGATCTTTCTCCATTTATGACAGCCAGTGACCCACA
AGCCTCCCGCACACACCTAATAATCCAACAATACAAGGAT
CCTCAGGACAGCACAGTGTAAATAATATTGCAAAACTGAC
AGGCTGGGGAGACAGACGGCCGGGGTCAGATCCTGGCCTT
GATGCATCCTTCCTGGGTGACCTCTGCATCTTTGTTTCCA
GTTTCCTTCTCTGTAAAATAGTGAAAGTAATAATCTCCGT
GGTAGAGAATGGTGAATACTAAAAAAGTAAAGCCCTTAGC
ACATAATAAGACCGATCAAATGGCAGCTTAAAGAAAAAGT
CAACTGAGCCTGAGGGACAGTCTATTCTTGCTACTCTGTT
TCTTGCAAAGCACTGGGTTTTGAAACAAGGGAAGCCTTGC
AGCAGGGCTGGCTCCCATTCCTCCCCCTGCTCTGTCTTGG
TTGGGATGCCTATGGGAGCTGCAAAGAAGCAAAAACGGAG
AGGCAGAGGATTCCTCCTTATAGTTAGATAATTCCTGTCC
TATGTGCCACATCTCTGTCTCCTCCACATGGCATCTTCCT
GTACTGGAGATCCAAGGCAGAGGGGCCTCATCTGCTGTCC
TTGAAGAGAGGACTGTGGTTAGAGCTATGATTTCTTTCTG
GTAGTTTCACACACTAGCATTCCTGCCTAACTCTCACGTC
AGAGAATTATAGTCAAGTTAGTTTACTTTGGCTTAAGATG
GAGTTGTAACATTTGCAATATGCTTGGTACAGAATTTAGT
GCCAAATAACTATCAGTTGTTATTTCCCTATCAGAAAATA
GTGGATTGTTCCGAAGGCACAAGCCTAGTCTGCCCTCCTA
ACTTATGCGACATTTGCTAAGCACCTATCACAACATCTGG
CACTTAAAGGCTTTCAAGATGTGAACAGAGCATGAATGAG
AAAACAAATGGGGGGTAAAGGTTTGTTTTCCTCTTCCAGG
GCCAATGGGCTTTGGCACGCTTGGCTGCCCTCAGATCTGC
ACAGTTGCCACTAGAGGGCAGAAGCAGTTAAGACAACAAT
ACCCAAGACTAGCCAGATCCCGAATTACCGGCTTGGAAAG
AGAGGATGGTGGAAAGGGTTGAAAAAAACCCCAGTTACTC
TATATCTCTTGGGGACCATATGGAAGGGAATGTGTAGAGA
GGATTGAAGTTAGACTTAAAGAAGAACTTCCAGAACACAG
TTTGCTGACTAGAGCTTTTATACAAGTGAGTTTTTTTTTT
TTTTCATTTTTTTTCCTCTTAGCTTCATCTGCCTGAACAG
AATAGATGAGAAAGAGGGCTCATCAGTCCAAGGCCTGTGT
GACCTGCGACCTCACCAGGTCCTCCTAAAGTAACCCTCCT
GCAGTCTGCTTTAAATGACTCCACTCTTGCAGATGCAATC
ATAAAATAACTTTATTGGTCAGGTTAGCCACCACTCATGC
TTTTCCTGTAATAAGGATCCTTAATAAAGGCATGATGGTG
TTCACATGCAGATGCTTTCTGAAGAGCCCTGGGGCAGGGG
GCAGCCTTGCCCCTCACATCAGAGCTCCTTTGTTGAAATG
AGCTGGTTTGGCTTTTGTGGATTCCAGGTCTGGAGCCAAG
AACATAGTCCAAAGATCCCCTCTTCCCTTCTCAGGGAAGG
TGCTTCAAAGCATACACAGTATCAGGGATGTGATGGCATC
TGGGCAGAGCCCAGACTTGGGCTAACTCTCCTCCAGTAGT
CCTTGCCCCTGACTGCCCAGATGGCTTTGTCCCAACCGTG
CCCAAAAGGGCAGGTGGGTTAAGCCCCAGGCAACATTACC
TTTTGAAATGGGAAGAATTAAGTGCTCTCCAGCCAAACTA
TAAAGCAAAAGCCATCTTCACTAATGAGGATATAGCTCAG
AGATGTGAAAGCAGAGGGTTGTATGCCCAGCACAGGCAAG
ATTTGGCTGCCTGGCCTGGGCTTCATGGACCCCAGCCAGA
GCTGGTACTTTTTAACTATGACCTTAGGAAAAACCAGGTA
ATACAGATTAACCACATCCTCCTTCTTTGGGCTAGCAAGT
CCAGGGCTGCCTGGAGTCTGTCTCTACCATCAGGATATAG
AATCTTCCTGCTTGGATAAAAGGAGAGGACAAACTATGTT
TCTCATACTTTAAAAACCATGTGGCCTCTACCTTTGTGGA
TAAAAACCCAGGTAGGGTGCTGTTTGGAATGCAGAAAGTG
CTGGGCAAGAATGGAACTACTGGGGCTGCTTTTTCAACTC
AGCCAATTTGAGGTGTGTTTACCCCATTGCAGATGCTGAT
GTGCAAAGTCTGGCCTTTCCTCTTCTGAAGTCTTATCCAC
CTTCAAAGAGCTACCCAGCTGCCAAAATATAGCCCTATAC
ATTGATCTAAGCCTGAGGTTGGCTGTCTCCTCCCACATCA
GGTCATGAATATTATCATCATGCTGGTGACCTCCAATCTG
GTGGCTTTCCAGGGGTGAGGTTAGGGAGGTATAGAAGTGA
CTCCTGGTGTCCTTTCACCCTCAGACACAGTGTGGGTTGT
CTCCACAGGTTGCTGGGCAGATGCTCACATGCCTTGGGGT
CTCCTGACTCTGTTTAAGGCACAGAAGAGGCATCTGTGGA
GGAAAGTGGAGTGGGTGAAGTGGATTTCAGAAGAGGCAGC
TGGGCAAGAGGTATATTTTGAGAAGCAACAAATGGGAGCC
CAGAGTAACTGCACGACCAGCCCAGCACAGAGGGAGAGCT
GTCAAGCGCTGCTCACAGACAGCCAGGGATTGTTAGAAAA
GTACGGTTATATACTATTGCCCATGCCACTTTTGAAGTTC
CATGACCTCAGATCACTGGGAAGAACTTAAGAGTCGTGAG
ATTTATGGAGTCGGAACATCCAGGGATCCTTCCATCTACC
ACCACTTCTGTCCCTGGAAAACAGTGAACTTCTGCCTATG
TCCTCAGCAGAAGGCTGCCTGTCCCTGATCCCCCCTCCAA
CCCCACCTACAGGAAAGAAGACTACAGAGGGAGCCCGTGG
ACTTCTGTCACATGGTCCATCCTGGACCTTCCAGCAAAAG
CCAAACCAAACCATCAAGCCAAATGCCACGGGGGCTCTCC
GCCCAGTACCCGGTGCCAGGGCTGCTCAGATCTCGATGAG
GCTGGCAAGGCGCAGGCAGAGGGGCGCGTCGGCAGGCATG
GCGCTGCGCTTGATCTCGTTCCCGTCCAGGCGCAGCACCT
GCAGCTTGGAGAAGTTCACGACGTCCACTACGGTGCAGAA
GCTGCTGATGGAGAACTCTGTGGGGACAAGAGGAGCACGG
GTCGGGGAGAGAAGCCCAGATTACGAACCCGAAGCCACAG
TGAGATTAGCCTCTGTGAAGCAGCTTAGATAAAGGGGTGG
AAGTTGGGGATGGAGGGCCGATGTTTTCCAGGATTGGAAA
ACAGTCATACTTACTGGCGCCACTAGGGGCAGAACTAGGG
ACAGAGTGAGGACTGTGCCTGCGTCTGCAGCTCACCTCCT
AACCACCAACCTGAACTTTACTCTGCAGGCCCAGGAACGT
TCTTAAGCGTCCTTCCCTCTGGGACATTTTTTTTTTTTTT
TTTAAGCAGGGCTGGGGGAGCAGGAGGGCAGCTGTGGGCA
GCAGTGGGAAGCAGAGGGTAGCCAAAGACATACCGTAGAC
ACCTTGAAGTACTTGATTGCTTTTGGAGAGGGAGGGCTTT
GCTGAACTGCTGTGAGAAAGAAGACTGGGGAAATGGAGGG
ACTTAAATCTTAAATATCTCCTGCTACTTTGCAGATAGAA
AAAGTGGCAGGAAATTAAAGAGAGAAAGCCTGGGCCGAGA
GACAAGTGTCTTTGTGTGCCAGGGCTTTGAGGGGGTTGCA
CGTCTCCACTCTAAATACTGCCAGAGCAGTGAGCAAGGCT
CTGAGTTTAAAGGAAGCTGGGGACTCATAGAGCACTGGGG
CTGCTAGGGACCTCAAAAGTCAAATAAATAATTTCCCTGC
CTCCTGCATTTAATACGATTACAATCTACTCCCTTTTTTA
AACCTCAAAAGAAGTCTCCTAAGATTTTCCCCTAAACTGC
AGAATTCTAATAGAGACAATAGCTCCGCTTGGATGGTTTT
AGCATAAATCTTTCTGTTGCTAAAACCCTGTTCTCCCTCT
GGTTGTCCGCTTTGACAAATCAACCACTCTGTCTCCAGTC
TACTGGGTCAGTAACTTGAAAGGAAAAGCCAAGAACTGAG
CTAAAACTCCAGGAGAGACAGCAAAAGTCATCACTGAAAG
CTGAGGACGCCTCGTAGGGCTGTCTTTACCATGGTGAATG
AGGCTTTCAGGAAACTTGCTCCTGTTGTCATTCTCTGCAA
AGGGGATTTGAATGAAGTTACCCACTGGGTCTTGAGGGTA
GGATTGTCCATGGACACATCCCTAGCAGCTGTAATACTTG
GGTAGACCCAGAGCTGGGGCTTGCTGTTGTACCAGAGGCA
TCCATCGGCTTGCAGCAGTGGTCAGGAGGGGTGTCAGTCT
GGGGCCAGGCAGGAGGGGCGGGGGCAGGGGGTGCTTTTCT
AACTCTATTCTTAGGGGTGACCATGAGGGCTCCCCTTGGG
GGAGGTTACAGGTATGAAGAAGACAGTTCCAAGAAAGACA
GTATGGAGAGCTTAAAGAGGCTGATGAAAAAAGTGTTTTT
AAATTAGCATTTTCAATGGTTTTCAGTCTCTGTTAAGCAC
TGACCATGATGAGATGAGGTGAGGTTGCAGCAAATTAACT
TGTATTGCAGACATAACACAGAAAATCTAGGCCCAAAGAA
AATGAGACACTGAGAAAAGTAGCGGAAACTGGGAAACACC
CGTCTTTGGAAAACACTCCTGGTGGGGTAGAATTTCTGGA
ATGCTTTTGGATGTTTGCTTTCTGGTCCCAAGGACTAGAT
TAAGTGGCCTCTGAGTGGGCAGGTTGGGGGCAGAGCCTAG
ACCGGGGCTGGGTCTATGTTATCTGTGTACAAGCAGAGCA
GTGGGGTGAGGAGAAGAAGCAAAGTGGCTCAGCTTAAGTA
TCATTTCCAGCCCTATTTAGGATGGAGCTGCAGGCTCTGT
GATAGATTCTTTCCCAGCCTGGAGCCCTCAGACTGTCTGC
TAAAATTCCGCATCCCAGCTGTGGATAGGTAAATGTGGGA
CATACTTGTGGGGAGCTAGACATACAGTGTATACGGACTC
TAGCCACACACTGGGTACTGTGAGCAACCCCCCCGTCTTC
CCCAAGCCCATGAATAGGACAGGCTTCTGCGTGGAGGCAC
TGGAGGACATTTTTGTAGCCCAAATTAAATACTGACATAA
GTCTTTCCAAATTCCTACTGGTGCACCCGCCCTGCTCCAC
TGGATCCCAAAGCTTCCGAATAACATTCTGAGCTGTGTTC
TTGCCAGGCTGGAAAAACTGAGGGAGATACTGATGGAAGA
GGGAAGTGGTGAGGAGAAGACCACGTCTGATTCCCCTGTG
CACCCCTGAGCTCCTGTTCTTCTTTTAGCTCCTCTCTCAG
AAGGTTGTTTCAATCCCACCTTCACCACCCCCCATCCCCA
AGTCCCTGATTGGTTTGCAGGGAGATGTCCCTCACGTTTG
CTGTAGGAGAGGGGGCTGAGCTTGGGGAGCTGTTTTCCTG
CTAGTGGTCTGCATCAGAGAGATATTCCTCACCATTCTCA
GTCAGAGATGCCTGGCTCTAGGTCCTTTAGGTCAGGGTTC
TAATCTGCATCATCTGAGGGACCTTGAGAGATGGCTTTAC
CTTCTCTGTGTCTCTTTTTCCCCAAAACAACAACAAAAAC
TGCCTGTCAACTTTAAAGTGGCAATGAGAAGAAAGGCTAA
TAATAATAGCTATCATTGGTTTTTAAATTCTATGCCAGGC
CCTAGACAAAGCACTTTACATATATTAATTCACCACTTTA
AGGAAAATAAAGCATTATTTTGTCTAAAAAGAAGGCTGAG
AGAGACCAAGTGATACCTAGTCATGGGGCTTGGACTTAAA
TTGCATAAGAATTGATTTGGGAGTAGACACCGAAAATTTG
GGGGTTGTTTGACTGAACAGAGAATTTGTTTGCGGGACCT
TAGGAAACTGCACTAATTTTATTTTCTGACAGGCGTCTGG
AAGAGGTTGTCCACCTCCCATTTGAGTGGCAGATGTGGTT
CTGCATGAAGGCAGAACGACGATAAGAGGTTGTGATGAAG
CCTTTTCTATCCTAACTTTCTCTGATTGTATGGGTAGGTG
CTAATAGATTCTTTCCCATGACAGCTGTTCTTTGCTGTCA
CAGTTTCAGGGTCAACTTGGATGAAGCACAGCATACGGTG
TGACATTTCTGATGTGACTGCTCCTGGATTCAGAGTGTGT
GGCAGGTAAGTAGTGGTAACTGCTGGTGTGATGATAGACA
GCCCCAGAAATGTCAAACATCTGTAGCTTGCAACATCTTC
AAGATGTCTTGGCCGGGCGCGGTGGCTCACGCCTGTAATC
CCAGCACTTTGGAAGGTCGAGGCAGGTGGATCACGAGGTC
AGGAGATCGAGAACATCCTGACTAACACGGTGAAACCCCG
TCTCTACTAAAAATATAAAAAGTTAGCCGGGAGTTGTGGC
GGGCGCCTGTAGTCCCAGCTACTCAGGAGGCTGAGGCAGG
AGAATGGTGTGAACCCAGGAGGCGGAGCTTGCAGTGAGCC
GAGATCATGCCACTGCACTCCAGCCTGGGCGACCGAGCGA
GACTCTGTCTCAAAAAAAAAAAAAGATGTCTTAGAGGACC
CCTCAACCCCCACCTTGGGAATAAGAAGACCCCAAAGAAA
GAGAGATTTTAATAAAAAAGAGTTTAGGCTGTACATGATG
GTGTCAGGCACTTCAAACTGAAGATGCCAGACAGATGCCT
CTTTGCCTTGACCACCCGACTGTCAACTCCCAAATTGCCC
TCTGGGGCTAGTGCCTCTCTCACTCAGAGGGCTGTCCAGC
TTGTTAACATCTTGCTCAATGACTGATCTGTTCCCTGAGC
ACAGGGGGAGAAAGAAATGAGAGGGAGAGGATGACGACTC
AGTCCTTCTCAGTGCTTTGATGGTGCTGTTCTATCTCAGC
AAGCTCCACTTCAAAGCCCTTTGCCAGTGGTCGTTAATGA
GTCCTCCCTTCTCCAGATGGAAGAGGACTTTGCTGACAGG
AAGGGAGGTTAAGTGCTGGCCCAGTACCTTCCAGCTGGGA
TTAAGACATCAGAGGCCCTGGGGTAATGTAAGCATGTTCT
GAATACAAGATCCTAAGACGAAAGGGAGCTGAAAATCAGC
TGGATAATTCCATCTGAAATGAATATTTCTTAGAGTCAGG
GAGGCAGCCTTTTTTTTTTTTTTTTCCTTTGGGCATTGCA
GGGAAGTGCTTATGAAACAGGAAGCCCAGTGTCCTAGGTT
TGGTGGTAGTCAGGCTCATGTTACCCCAGGAAGGATATCT
GCCCTGCCACCAGGGGGTCCTTGTACTCCAGGAAGAACTG
ACCAGAACAAGTGCCGCATTCAGCTCTGAGAATAAACACC
AAAACACAAGACCAGGCTGTAGATGCAAGAGTAGTTCAAG
TGGAAAAAGAGAGCTCATCCTCTTCTGGGACAGTGAGTAA
GTACAGGACTTCAACCCACCATTCTCCCAAGGCAGACTAG
AAGTTAAACTTAAATCTCTCTCCCTTTGAACTATTCCCTC
CTAAACTTCTCCAAACTCATCTCTTACTGCTCCCTGACAC
ATGACCTCTTCATCTCAGACACATGACATTTCCCAGCTGT
CCCCTACATTGACAGGTGACCTGTGAAAATGACTGGCTCC
TTTGTGGCAAGCCTCTGTCCCAGAATGGCTCCATCCTGCA
TACCTCCAACCCATGCCCACTTATCTCTCAAGACCTGGAA
TGAAACTTACCTCTCCTGGAAAATCTTCTTCTGTACCAAC
CCACTCCCCACTGAATTGTCTTAGCTCTGCTATTTAGTAT
AAGTGTATTCTCTTTTGTACAGGGGTATGGCTTGGTTGTC
AGGTTGCTTCATTTGTGCTGTCTGCTTCCCCTATTTCTAT
TTCTTTTGTTTTGCCACTAGCACTCAGAATAGTGTCTTTC
AAGTGAAATAGACAGCCAGTCCCCACCTCCCTTTGCCAAG
GTCTCACCATTGATCCTATTGCCTTGGAGGTAGAGGTTCT
CCAGGTTGGTGTTGACTGGGGGGATCTTCTGCAGCTGATT
GTAGGAGAGGTCTAGCTCAAGGAGGCTGCTGGAATTGAAG
GTGTTGGAGGCCAGGCCATTGTTGGTTAGACTGTTGTGGG
ACAGCCGCACATACAGCAGCTTGGGCGCCCCCCGGAAGTA
GCTATCGGGGACGGTGTAGACATTGTTGTGCTCCATGTAC
AGCTGCTCAAGAGCTGAGGGCAGCCCATCAGGCACCCTCC
GAAGGTGGTTATAACTCAGGTCCAGCAAGATCAGCGACCG
GAGGCCCTTCATGGAACTGCCCACTTCCTGGATCTCATTG
TGTTGGAGGTACAAGGCTGTGAGGTTCTCCAGCCCCTCCA
GAGCATTGTTGGGGACCCGTGAGATCTGGTTGTGGTCGAG
GTGGAGCTCTCTCAGGGATCGAGGCAGGGGACCGGGCATC
CGGGTCAGGTTGTTGTGGTCCAGGTACAGCCTCTCCAGGT
GCCTCAGCTTGGAGAAGACCTTCTTGCCCACCTTATCACT
GGTGATCTGGTTGCCGTGGAGAGCAATCCAGAGCAGCCCT
GTGGCATTGTCAAAGACGCCTTCCTGGATGGAGGTGATCT
GGTTGTTCTGGAAGTACACATACTTCATGCGGGAGGGAAC
GAAGGGCAGGTACTTGAGGTTGCGATTGTCACAGTACATG
GCCGTGGGGAAGTTGGGTGGGCAGTCACACTCCTGGGGGC
AGTCGCGGGGATTTGGAGAGGATGGAGAGCCATAGGTGTA
GGCTGGCCCTTCGTCCACCCCGTAGGGATAAGGCTCGTAG
GTCTCATATGGGTAAGGGTCATAGGGATCGTAGTAGGTGG
ACTGCTGGCTGCGGAGGTAGTGGAACCACCAATGAGGGTC
ATCATCATCATACTGGGCCTGGGAGAGGGAGAAGAGCCCT
GCCAGCAGCAGGAGGGAGGTCCACTGCATTTTGTCTCTGC
AAGAAGCGGGAGAGAACAGAGCAAGCCAGCATGAGTGAGA
CTCCACAGAGGCAGTGAGGCAGAGTAGGCAAGCCTTAGGC
TTTGAGCTATGCAGAGCTGACTTCCATGTCAAACATCTGA
GAGCAGGAGCCTTGCTCTCATTTCTTCGGTGCCTCCTCCC
AGTCTGGTTCTACACTTGGTCCAGCCAGACCATGGCTATT
TGGGCTGAGCTAAGTGCATTTTCCCCTGGTCAGAGAGTCA
CAGACAGAATGTCTTTGAATGGGAAGGGCTGCATTTTTTT
TTTGGAGGGGCAGATTCTTAGGAGCCTCTAGCACCCTGAA
AGTCCTGTGGGAAAGCTGAAAAGCCCACAGCAATCCCTGT
GTTTGTGGTGTGGTGGTGAGGATGGTAGAGGGATGCTCTT
CAGATCAGGACCCAAATCCAGTTCGGATGTTCCAGGGAAA
TAGTATTTTTCTAAGAGTCCAAGGAGAAAGCCCTTTCCAT
GTCTATGGGAGATCTCCAGAAGCCACTTGACACATCAAAG
GGGAAGAGCTGAACTACATCTGGAAAATCTTTTGGTCTCT
TGGGCAGGCTGGGAGTTTTTGGTCTTGAGTGTTTGGGGAG
GAGTGTGGTCCCTCTGCAGCCACCACAAGGCTCAGTTGCC
CTCCAAAGTGCCATCATCTTTAACAGTCTGCTGAGTGAGG
AAACTCACTGGTTAGCAGTTTGTGGCTACACATGCAACTT
GGCTGGGACGGGGTTTTCATACAGCAGTTACAAATCCTTT
CCAGACTGGGGACCCTGGCATTGGGTGTGGCACTTGTCTT
CTAAAGCAGGTACTCAGTGTGTGGAGTCTGAGTTAGTCTG
CTTCTCTCTTCCATGGTGCCTAGTAAGGTGTTAGCACTCC
TCATGCTCCACCATGGGCATCATGCAAGAGCCATGTGGAG
CCAAGAGAAATGAATGAGGGACACCAAAAGAAGAACTGGA
GATTGGAAACTCTTGTGTATGCTCAAGGGAAAGCGGCTTG
AGGTAGGACCCTGACATTCCCCTCTCCTTTCCCAAGCTAC
CTGCTCCCAGCGATGACACTTAGATGACCAGGCTCTGTGC
CTAGGTCCCCACATTGCTGGTAACCTGTTGCTTTTGAGCC
TGTTATGCTAATGAAATAGGAACAGGGCAGACTGAAGAGG
AAATGTGGTTCTGATGTCATCTGAGAGGGAAACTAAAGGT
ATGGAAGGTAAGAGACTAGGGGTGGTCTGGGTACCCTACC
CTGGTTACCTACAGCCAATGCATGACATACTCCTGTGAGC
AGTGGGCATCTTCCTGAGTGTCACCCTTGGACAGAGAAAC
CTTAGAACCTTTCTTGGCCTGGAAAAGTCACCTACAGCCC
TCATATTGCTGTTGGGCCTACTGGTGTTGGCAACTGTAAA
CAGAAGAAAGAAAGGAGTACAAAAGCCCACATCATCAGAT
CCAGGGAACTGATGGGAAAGGCCCCAACTGTGACACTCAA
CAGAGTTACTTCCTGACCACCATCCATCCCAGACCTCTCT
GTCCCCTCAAAACAATTTCCTTGGGCCCACTTCATCCCAT
CAGTTCCTAGGCTGCAGAGGAGCAGGCACCCTGGCTCATC
CACAGGCAGCCTCAGGCCTCAGACAAAGAGCCACAGTGTT
TTGGAGAAGCTGACCCAACTGCCCACTGCCTGGGCAAGCT
GGCTGGTCCCTGACTCTGGCCAGGAGAGAAGACGAATGGA
GCGGCCCGCTGCCAACATAGCATTTTTCCGTGCACAGCCC
TGGGTTGTTGCAGGACCAAGGTGGCTGTCTGGAGGGCTGG
CACAGTGAGCCTCTGTCTCCATTTCTCCTTCTTTCAGACT
GGGCACCTTGGCAGACAAGAGCCACCTTCCCCTTCAGACT
CAGCTTCCTAGGGGCTGTGCACCCTGCCCACTGCAGCCTC
TTCTGAGAGCCATGGCTGCTGAAAGGGTTTGATGGGGAGC
TTATGCCTCTCCTTACCCCACCCCATCTCTTAGCAATGTT
GCTTCAGGGTTGCATACTCTTACATTGTTTCCCATAATGC
TAGAGGCCCTCCTGCACTCAGAGTTTCTGTAAGGTAGAAA
GTTTCCAGGACTGCCACTTTATCAGTTGGGGTAAGTTTAC
TCAGGAGCTACTGCTATTCTTTCATTTTTCCACTCTAGAG
AAAGATCTCTCCCGCCTATCAGTGGAGAAGGTCAAGCCAG
AGGTCATCCCCTCACCTGGATTGTATCCCCACCTCAATCC
ACAGCTCCCTGGACATGGCCAGTTCGCAACACTTCTTTTT
ATTCTCTCCCTTCCACTCCAAACACACAACACACACACAC
ACACACACACAGACACACACTCTACACAAAACTTTCCCCC
TCTCCCATAATAGCATTTATGTACCAAACCCCTCTATAAG
AGAGATTGCAGGGACATCCAGGTCTTGGAATACCCTTCAA
AATGCCCACACTCCCAGCATGGTGGGATTTATGAGTAGCA
GGGAAGAAGCTTCCCTAGACAGAGTGTCCTTCACTTTTTC
ATGCCTGAGAATTGGAGGTCCCCTCAGCACCCATAAAAGA
ACTGTAAGAGAAAGGTACAGGGCTGGAACCCTTCCCTTAG
ACACCCTCTCTGCCACTCTCCAGCATCCCTGGGGTCATGG
CCCAGGTGTGGAGAAGGAGGAATGAACCCTCCCTGCCTCC
CCATCTCCCCTATCCCCTACCACTTTTCATTTATTTCTTT
TAAGGAACTGCTAGGGACAAACCCGAAGTAAAACGACTAT
ACTTACCTCGAGTTGAACCTTTCAGAGAGTGACCACGTCC
CTCTGTCTGGCCTCCTTGGGTTGGAGAACGTGTGAGAGAG
GAAGAGAGAGAGGAGTGAGAGAGTCTACTGAGAATGTGCG
CGTCTGTGCCAGACCAGGGTCCCGCCCCAAATTCCTAATC
AAATATTGTGAAGAGGGGCTGAGGAGCCCGGATCCTGGTT
TTTTTCAGCTCTGCTGCAGGGGCGGAGCTCACACTCAACC
ACGCAAATCCTTCTATCCGCCTGACGCTATAAAAACCACC
TTTTTTCCACTCACTTATCTTCCCTGAAACATTGGCAGCC
CTGGGTCTCTTTCTGCTGAATGAGTTAGTGGCGCCCTAGA
AGTTATTTGTACAGTCTCTTATGAAGTGTCTGGATTTCTC
ATTAAAGCCACAAAGGCAGATGCAGGGATGGGGAGGGCGG
GGGTTTGGTAAGAGACATCTTAACTCCTTCAGCAACCCAC
ATGTCCCTCCAGAGAGCCAGAACTCACCCTTCTCAGCTTC
CCCTAAAGACAGGTCATCAGGCTAGTGGATAAGGGAGCAT
GCATGACAAGGGACAGCTGGCTCTGATTCCAGTTCTCTCC
CTAAGCAGTGTAGACTTTTCTGGGCTACAGGTCCTGCCCA
CCTCCACCACTGGAACAAAACGAAAGGCAGGGACTCCAAC
ATTTGCTGATCACTGCTTATGCACTAGCATCATCTACTTC
CACTTAATGCTCACAACAAATTCAGAGTTAATAACACTTA
CCTTGCTGGGTTGTAGCAAGGACTGTATCAGGTGATGTAC
GGGAGGCTCCTGACCTGGCACATAGCTGAGGCTCACTATG
TCCTACCCATTTCACAGCCATAGCATTCTTAAGCCAGGGA
AAGACAAGGTCAGAAAGCTGGTCAGGAGCTGTACCATGAA
ATGACTTTTGGGCAATGGAAATGATCTGGTTTTTATTCTA
AATGCTTTGTTGTTGTTGTTGTTGTTGTTTGTTTGTTTGA
GAAGGAGTCTCGGCCGGGCGTGGTGGCTCATGCCTGTAAT
CCCAGCACTTTGGGAGGCCGAGGCAGGAGGATCATGAGGT
CAGGAGGTCGAAAAGGAGTCTCGCTGTGTCGCCCAGGCTG
GAGTGCAGTGGCACAATCTCTGCTCCCTGCAACCTCCGCC
TCCTGGGTTCAAGCTGTTCTCCTGCCTCAGCCTCCTGGGT
AGCTGGGACTACAGGCGCACGCCACCACACTTAGCTAATT
TTTTGTATTTTTAGTAGAGACAGGGTTTCATCATATCAGT
CAGGCTGGTCTCGAACTCCTAAACACAGGTGATCCACCCA
CCTCGGTTCCCCAAAGTACTGGGATTACAGGCATGAGTCA
TCTGGCCCGGCCTATTCTAAATGTTTAAAAAACATGTTTC
AAGCAGGAGAAGCCATGGGATCTGATTTACATGGGATCTA
ATTTACATTTTAAAAGCAAGTAGGAGGGGCTGCTGTGTGG
AGAAGGGGAGGCCAGGGTGGAAGCAGGGAGGCGCCAGGCC
AGCCTCAAGGAGAGGTAATGGCAGATTGGACTGGTGCAAT
GGAAGAGCAGATCTTATATTTTAGACAGAGAACTGCCAAG
TCTTGCAGAGTTAGGAAAAGTCAAGGATGATTCCTAGAAT
TTTAGTTTGAGCAACTGGGTGGCTGGTGGTAACATTTCTT
GACATGGGAAAGGTGACATGGGACCGAGTTGGGTAGAAAA
CCAAAGTTATGTTTTGGATATGCTGTTAGTGATGTGCGCT
AGGCATTCCCCTGGAGATGCATGTAGACCGTTGGACATAT
GAATCTGAATCTGGAGTTTAGGGGCTAGAAGAAAACATTT
GAGAACCGTTATAATGTGGATCACACAGAATCTCGATAGC
TTAGATAAACTCATGTGTCCTAAATGTTCTCTCCTCAAGT
ATGTTAACTGGCTTATGCCAACATCAAAGAAACACCTTTA
TCTTAAAAAAATACCAACTGAGAAACCCTGAGATGACTTG
AATTTGAAGAATTTGGAAGTGTCGAGGCAGATGGTCCTTT
TGGTTTCTCCAATAGGTTTGAGCTTTTGACTTAGCGTGTG
GGCTGTCAGAAAGGGCCTTGTCAGGGACCCATTCTTCTCA
GAATTTAAGAAGAGATTTCAAAAAGATGAAACCTAATGAA
TGAGCCTTTTCTGACCACCTACTATAGACTAGGTGGTTTA
CTTATGTTATCAATGATAACAGTAGATATTTTGCATTGAA
ATTAGTGTTTTTTTTTTTTTTTTTCAAAACTACTTTTAAT
ACTTTGGGGCGAGTCCCAAAGGAATAAAAAAAACACTGGG
AAGGGGTAACCCCCACCCGCCACTTCCGGGAGTGGCCAGC
GGGAGAGAGGCTACCTGAGGCGAAGGAAGCACAAAAGGGA
CCCGCTGCAGACTCAGGGCAAAAGGAGGCCATGGGTGCTG
GGACCTGTGGGCACTGCAGGAGGAAATGTGAGTGTGGTGG
GACTGGCTCCAGTCACATAGGCGAAGGGCAGGAGGGTTGG
ACATGAAGTCACAAAGCTACTTGGGTTCCTCCTTCTTCTC
GTTTGCCTTCTTCTGCTTCTGCTGCTTGGTCTCTGAGCCC
GTCTGCTTGTGGCAGGAGCAGAAAGCCCGTCATCTAGACG
TTTTCCCTTAACTGAGTCACTCTGCTTTTTCGTATTCTTC
TAGCCGGCAAGCTCACGCTGGTTACCATGGGTCATGGTGA
TGGCAGTGGCTCCAACCTGCCTCTGTTGTGTCACCTCATT
CTGTCAGGATTTTTTTTTTTTTAATTTTTGACCCTGCATT
CAGCCAAGGAATCAGGGTTTTAGTGATATAAAGTGACTAG
CTGGTAAGTGGCAAAACAAGGATCTGAACCTTGGTCTACA
TGACTTGAAAGCCCACACACTTTCCTCTAACTCTAGCACA
GAGGATTGGCAAAGTGGAGGGGCAATTACTACCCTGCTGT
CGGGCTGGTCTCAACTAAGATGAAGCTCAATCAATTACGG
TTGCCCAATCTGCCTGAATCTGGGGGCAGGGGAGTTTAAA
GGTGAGAGGGGGCTGGGGTATAGGGGTTCTCTTCCTCAGC
CCACCCATATTTCATTTCCATTTAATAAATTTGAGCATCT
ACTATGTGTGGGGCATGATCCTAAGTGTTGGAGACACAAA
GAAGGCCTGCTTATAATAAAGCAGATCTGGATGCAGCAAA
CTCTGACCTCATGAGTGAAGCAGAATGGCCTTACTGTGAA
AATGCTTATGAATAATGCACGGATAACTTTCTAGTCATTT
TTGAGTCCAGAAAGCAGTCACTTTTCAATGGGGGACACTG
ATCTTGGCAACCAAGCCTGGGAAACACTTTTAAATGAGCC
TAGATAGCCTGGACAGATTCACTATCGGGTACAGATGTTT
ATTTTTTTAAATTCCAGCATGCTGACTAATTCTGCATTTA
CTAACAATGAAAGTTACTAGAGTCTGGGAACCAAATAGTG
ACTGGATTCTTCCCAACCAGGCACCACCAAAAAGACAGTA
CCTCCATGGGGTTTTTTGGCCATTTCTAAAGCGGTGAGAT
GTGCACCAGGTCTTTAGCTATCCATCCTGTTCCAAGACAG
GCCTGGGATGAAGGAAGGATGGAAGGGATGATTGGGACCA
GGTCAGGAGGCAGAGTATCAGGGAACCATCCACTGTTCAA
AAGTTCTTTTCTCTAACCTTTAGTGGCGGTTTCTACCTCC
ATTTTGGCCACTGCTGCTTTGTTTGCCTAGTTCCTGGATC
TAGGCCCTCAGAGCTTGCCTTCAACATGGGAAGCCAAGAA
TGAGATATTGATGTCCACCAGATTGCTTGCTGAGGGAGTC
CACATGTGAAGGAGGACACCAGTGTCTTCTAGGGGGTGTC
TAGCCAGCACTGTGCAGTCACTAGACTGCAAATAAACCAA
AGAGAGAGGCAATGTCATGCATTTCTGTAGCCCCTGTCCC
AGCTGGGCACACAATGCGTTGGCACTTAGTAGGCAATCAG
TAAAGGGTTATGAAAGGAATTGTATTTTTGGCTCCCCACA
GAGTCTGTCTGTCTCCAGTACTCAATGCTGGGTGGAAAAA
CCACCACCAACCAGGCCAGGAAAACCTTTAGACTTTCCAG
GGGTTCAGGCCACTGCTATTTCCTCCCTACCCAAAAATGT
ACAGGTTAAGCCACAATCACTAGGCAAAGCTCATTGCCTC
TGATGCTGGACCCACCCTGTCTGGGAGAAATGAAGTCCCT
TCTGACTCAAGTTCCCACCAGCAAAGACACAGTGACGTTC
TTGTGGCCACCAACCCCTTCCTTCCTCTTCATCCCCCACA
AGACTCAACAACCCTTGTTTTTATGACCAAGCCTCTGATC
CCAGATAACTCAGGGAAGGTGGAGGGCAAGAGGGTGTGAC
TGAAAATCCACCCAACAAGATTTCTCGAACTGAATATACA
GAGGTCAGCAGAAAGATGACCATGGCGATATTATATAATC
CAGACCCCGCTGCTGGCCCATCCTGAAAACTCTTGACGCC
AGCGAGGGAGTTTTTCCTAGTCTGATGTTTCGATGGAAAG
TCTTGGCTACATTGGCACCCAACAATGGTGTCCCAAAGCT
TCCAAGAGAGATATTTTCTCCTATTCCCTTGGCACCAAAG
GGCCATTAGACGTCCTCATCATGGAGAGTGTCCTCTTTCC
AGAAGGATGAGAGCCATGAAGATGTTGGAGCTGGAGAAAG
ACTTGTTTTCTTTGAACTGCAATAGGAGAAAGACCTCAAC
TTCCAAGTTCTAGAAGATGCCTGAGGGCTTTAGAATTTCC
TTTTAGCAATAAGCTGTTTAAAAAGAAGACAGAGAAAAAC
ATTTCTCTTTTAATAGATAGCATCTTTTATTTTTACTGTG
TGTTTACTGCGTGCTTGATATTGTTAACATGATGATGACA
TGATGGATCCCAGAAGACGACTTTCTAGAAGGTATGAGTG
TATTTGAGTCAGGAAAGGGGGGTCGTTCAGGGAGAGATAC
CTGAATAAGGAAGGAGGCAGAGGGGATAACCCAAAACCTG
AAGGCTAGAGGATTTGGCCATTCAGTGACTCTGTATGTGA
TGTTCACCTTTGTTCTGCAAAAGAGCCAAGAACTAATGGT
GTCCCTCAGACTGTGCTGAGGGCTGTTGGAAGAAACCAAC
ATAAGACAGACTGGCTCCCAGGTTGCTATTAAGGAAATCA
CATGACTGCAGGGGAGAACAGACCCAGATATTAGCTCTAA
AATGCCAGTCCTAGATATTAGCTCTAAAATAGTTTAGCTC
TAAGTTAGCTAAAATACCAGCTATCATTTCTGAGATTCTC
ACCACAACCCTGAGATAGGTATTATCATACCTTATTTTTA
CAGTTGAGGAAATTGAAGTTCAGAAAAGCTAATTAATTTG
TTCAAGATTGGATAGTAATTAAATAGCCAAGTTGGGATTC
TAAACTTAAGTCTGGCTGTTCCCAGAGTTTAAGTTTCTAA
CCACTATGCTAGATAGAATCTCCAGTGTAGAGGAAAAAGC
ATGGGCTTGGAAGGTAGTTATATGCTCAAATTCCAGCCCT
ACTACTGACTAGCTCTGTGACTTTGGGCTAATTGCTTAAG
TATCAATGAGACTCAGTGTTCTCATTCATAAAATGGGGAC
AATAACCGTAACCTCGTTAGCCATCGGGAGGATGAAATGA
GATAAAGAATAAAGGCTCCTAGCAGAGAGGCTGCCATGTG
ATGGCCCTTCAGCAGCAGCCACTCTTGGTTATTTTAATAG
ATTGGAAGCTCCCTGAGGAAAGAGGCAATGTCATTGTGCC
TTCAAAAGTTAGCACAGTGCTTGGCCAAGTGCTGGCCTGT
AGTAGGCCCATTCTAACCCTTAGTCGAATAAATGAAAGGT
GAAGAAGTTAAATTTCACTAGAGGCTAGTAAATCTACTTT
GGTAACTTAAACCAAAGAGAAGCTAGCCAAGGGTAGAGCA
GAACTTTTGATGACTGGAATCACCAAACCCCCAACAAGAG
CAAGAGAGCAGGGCAGGGTTGGTGCAGAACTGTCTACAGC
TATGGAAAAATATCTTCAGGGGATAGATAGGAAAATATCT
TACTTAAACAGGGTATATTAGTCCGTTCTCATGCTGCTAT
GAAGAAATACCTGAGACTGGGTAATTTATAAAGAAAAGAC
TCACAGTTTAATTGCCTCACAGTTCTACATAGCTGGGAAG
GCCTCAGGAAACTTATAATCATGGCAAAAGAGGGAGCAAA
CATGTCCTTCTTCATGTGGCAGCAGGAGAGAGAAGTCCTG
AGTAAAAGGGGAAAAGCCCTTATAAAACTATCAGATCTCG
TGAGAACTCATTCACTGCCTCACTGTCACAAGAACAGCAT
GGGGGGACTGCCCCTATGATTTAATCACCTCCCATGAAAT
ACCTCCCACAACACATGGGGATTATGGGAACTACAATTCA
AAATAAGATTTGGGTGGGGACACAGAGCCAGACCATATCA
CAGTGGGTCATGGAAAAGGTCAGCATCCAAGAGCCAAGTA
CAGAGCATCCCAGAAGAGATGTCCTGAGTCTTAGCAGTTT
AAAAATCAAGTTTGGAGTTGGGGGAAGAGTTGACCAAGAA
TACCACTTAAGCAGTAGCATCATTATGAATTCCCTTGAGC
TAAAGAGACAGGGTAGCTCCTACCTGGGATGGGTGGGGAC
ATTTCTTCAAGGAGGGAAGCGTGACATATCCCATGTGCCC
ATCCAAAGGTCTAAGAATTTGGATTCTAGTTCCACTGGAG
TTCAGTGAAGACCCAGAATAATGACCCCTAGTAATGTGTG
AGATTTCTTTAACTCTAGTTTCTTCCATTGTCTGTTTGCC
TGTGTATAGTCCTATGGTAAAGCAATAGTTAGACAATTTT
TTAAAATAAAGAAAACCTCTTAAAAAGAGGGATCTATTTA
GGAAAGCCAATGTATCATTGTTGTCTTGGAAAGGGAGTGG
ATTTGGGGTCAGACAGAAAGGTTTTGGATTCTGGAAATCT
AGAACATTTCCTTAATTTTTTTGTTCCTCAGATTCCTTAT
GTGTAGAGTGGGGATGACTAACACCTATCTCAGTGAGTGG
TTGTGAGACAATTGTAAGTATCCAGCATACATCTGGCTTA
GGCTAGATGCTTAGAAAATGCTCGCCTTGGGTGTTTGTCC
AGGGACTAGTTGGTGGATAGAAAGGAGGACCCTATGTCCT
AATCTATCGAAAAATCGAAGGGAAGATTATTTTAGTAGGA
ATGTAGGTGGTGGCAGCTTGGAAAAAAAAGAGAGGACATG
CCTGACATTTATGAGACAAAACAGAAGTATGGATTTAACA
GACCCAAAGCCTCTAAGCTTCTGACAGTACAGCCCTCCAT
TTAAGAGGGATGGTTCTCTTGCTCCCCGTTTTGTTTTTTT
TTTTTTTTTTTTGAGAAAGGGTCTCACTGTATCTCCCAGG
TTGGAGTGCAGTAGCACGATCATGTCTCACTGTAGCCTCA
ACCTCCAAGGCTCAGGTGATCCTCCCACGTCAGCCTCCCA
AGTAGCTAGGACTATGGGTGCATGCCACCACTCTCAGCTA
AATAAAGGAGGAATGGTTCTTAGCCCTGGCCACACATCAG
AACCACCAGGGAGCTTCGGAAAACATCCACACCCAGGCTT
CCCTCCAGGTCAGAATCTCTGCAGATGGTGCCTGGCATCC
TTTTTATTGATTGATTGATGATTTTAGTGTGTAGCCAGGT
TTGAGTGCTATCTGGAGGTGAGGGATGGACACAATGACCT
CTAAAATAATCTTTAAACATCTAGCTCCAAAAAGAGGGGT
TGTTCAAACTTTTCTTTAAGAAATAACCAGAAAGGGATAG
AAGGATGATTGTGTACCTCCAGGTGATCAAGGGGCATAAC
CTAAAGCAGCCTGCTCAAGACAAAATCTCACATTTGACGT
TAACAAATCATGCAGTTTGCATTTTATCTTACCAAACATT
CATGTTTATTTCAATAGAATTTCCCTGCCTCCCTAAAGCT
CCTTGAATAAAAATGGTGCTCTAGACCCTTCATGCTTCTC
TGGGGTTTTATGAACTCCTAGCTGTCCCAACTTGAGTGGC
ACAGTTTTAGGCCATTCTTCTTGGCTGGTCAGGTTCTCAG
CCACTGGAGGGAGAGCTCAGAGAGCTCCCTGTTTACATCT
TGGGAAAGCACCTTGGCTGTAGGGTTCCCTGGGGCAGGAA
CTGACATACCCATCTCCCTATGTCTTTTGCTGCAGCTTCT
TGGGGGGCACTGTTGCTTCTTCCATAACTTTCCTGCTGAA
AAAACTGCCAAATGGCTCCCAGCCAGGCTGCTTGGTAAGC
TTTTTGAAGAAATAAATTCCTTTCCCAATCCCTATGAGGC
TGTATTTCTAAGGGAATTTGCAAGAATAGAAATTGTTTTG
ATCTTCGATCAAGATGCAGAAAGATTCACTCCCTCCCCCA
TCTCCTACTTCTTAAATTTCCAATCACTTTAAGAAACACT
CCCTGTGGGAGAATTTGCTTCTCCCCCATCTGGCTGCCAG
CAGCCAGCCTCATGAGAAGTTCTCAAACTTCACCACCTTA
AGGCATTTCTATCTGGCCTGCTACATATTTTTCAGATCTA
CCCCTCTCTCCATTGGCCCCTCTTTCTCCAGCTCCCCATT
TCATCAACTTCAATGAAATAGCATCTTCTAGGAGCAAAAG
TGTTCTGGTTTAAGGAGATCACTGGTTGTGGGGTGTAGGA
TTAGAAGGAGATGCCTTCTTTATGGAGAACTAGAAGAGGG
AATGAATATTTTTTAAGGCTCTAGACTAGGTCCTCTACCT
ACATCATTTCAATCTTTTGAATCAATTCATCATTTGTTTT
CATTTTGTTTTGTTTTGTTTTGCTTTTTGAGATGGAGTCT
TGCTCTGTCGCCAGGATGGAATGCAGTGGCACAATCTTGG
CTCACTGCAATCTCCACCTCCTGGGTTGAAGTGATCCTCC
TGCCTCAGCCTCTGGAGTAGCTGGGACTACAGGTGTGAAC
CACCACACCCAGCTAATTTTTCATATTTTTAGTAGAGATG
GGGTTTCGCCATGTTGGCCAGGATGGTCTTGATCTCTTGA
CCTAGGGATTCGCCCGCCTTGGCCTCCCAAAGTGCTGGGA
TTATAGGTGTGAGCCACTGTGCCCAGCCTCAATTAATCAT
TTGAATCTTTGATAAACTGAGATTTAAACACAAGCCCAGT
ACCTGGCATATAGTACCAATGAATGAATGAATGGATGAAT
AAATGAATGGATGGAGTAAATTGGGACCAAAGTCAGGGTT
CTTTGGACTACAACACCTGCCTGAGGGCCACCAGGAGCTG
TTGTCAGTGATCCTTCTCAGGGAAATATACAGAAAGATTC
TCCCGGGCTTCTCACAGCCACTGCCAACCCCTCACCATCC
ATGCTTCTCTTGCTGCCAAGGATCCCTTCTCACCAATGGC
GGAAAGGGGTGGCCCCTGAGGCACTCAGCATTTGCCCTGA
GACCTGCATTATAACCCATACATGTCTGAAAGAGTCAGCT
CTCCCTACCTGGGAACGTGAGTTGAAAAAGAGCTCTCCCA
GAAAGCCTCAACTCCAAAAGATCTGCTCCTGGTGTCTCCA
TGTGGCATCCAGTTTCCTGCTGGATCGTGGTGGGTCATAG
CAGGACCCACCCTACCTACTGCAACAGGCCTGTCTTACCC
TGTCCTCTCTGTCCACCAGAACCAGGTCTCCATGAAAACC
AAACCTGGAGGGTACATAAGAGGAGGGCTTTTCCTTTTTT
TTTCTTTCTGTATTCTTGCCTAATTCTTTGACTTTGTCCC
TGGTTTGTACTGACATTACTGAACGAACAGCTCCCCCAGC
TCTGCACCCATGCCTAGGACATTGTAGATAGCAATTTGAT
AAACTGCATTGAGTTAACAGCTGCCAGACACACCATCTTG
CCTCAAAAGGAGGGAAGAGAGCCACAGGCATGACTAGGAA
GGGAGCCGAGGAGGAGGCAGTGAGGAGTGGGAGGGAGCGG
GGAGCAGGAGGCGGTCCTCTAAGTCGGAAAGGCCGTGGTC
TGTAGCTGGCTATTGTGGATTTGTAGAAGGAGAGGAGCTA
GCATCACCAATTAGTGGGATTTGACATGAACAAGTGCTTT
TATTTGGAAGGAAATAAAGAATTGAAAGGTTAGTAGCTGG
GAGATGTGCTTGCCTAATCATACTGTCATCCTTAGAGACC
TATGTCTGCAACCCTAGACTGGGAGCCCAGTGGAGGCTCA
GAGATGTGTGGGGATATCATCAGCCAGCACTTTAAGTAAG
TAGAAGAAGTGACTGGGGTGCAGGGACAAAGTTGATGCTT
TAACTAGTGTCCTCTCTGCTGTGCGAGACCCTCTTCTAAT
GTAACATAGAGGAAGGGATGGGAAGGCGCACCTGCTGGCT
GTAGGTAAAGGCAAATCAGATTGTGTTCCTATTCTTTCTT
GTTTCTTTCATGTTTACTTCCCTTCCCTCCCTCCTCTCCC
TCCTCCTCTTTCTTTTTTTTTCCCCCTCCCATCTTCTTCT
CCCTCCTGGCTTTAAGCTGGATGCCACTCCAACTACAGAG
GACAACCTCTGACAAACTCTCTCCTCTCTTCTGTATTCTG
TATGCAGAGATGAGTGTGTGTGTGTGTGTGCACATGTGTG
TGTGTTTTCACATGTGTAGGAGAGGGCGATGGGTCAAGCA
GTTTGAACGGCTTGTACTGGCTCCCTCTCCTTTCCCACAA
GACCTCATCCAGACCCCTGTCCGTGCCATGATTGAGGCAA
CCACATGGCAGCCATTGAGTTTGGCACAGCCGTCAGCTGC
CAGGAGCTTCTCATGAAGCCTCAGTACCTCCCAGGCCTGG
GGGAAATGCAAGGAGACACGAAGGAGCCATCATCTCAGGC
CCATGGCATCCGGGAGTGGAGTGGGCTTGGCCACCAGGTC
GAGGGAAGCTTGAGTGCTGCTGGCAGGGCCTCTGGCAGTT
TGTGTGGTAACTGCAGCGCCAACCCAGGGCAAAGGAGCCC
AGTGGCATGCACTCACTTCCTCTTTCAGCTTTGCAATTCA
AAGGGGTCACCTGGTTCAATTTATCTAGGTTCATTAGGGT
CTGTGACCTCAGAATCAACAAGGCAGCTGATCCAGAGGTT
GGTGACCAGATGCCTGCTAGGCCTCTGTGTCCTGAGGAGG
GACAGGGGGATGAACGTAGGAGAGCTGATGACTCCTCCTC
CTTGGCAGTCTAAGAAAGTAGCCTTTGCCTGATGAGTCAG
GAACAGCACCACACTGCCCTGTCTGCTCAGCCCTGCTGGG
ATCTTTATGTAAAGTATAAAACCCAGTGCAATCAGTGGAG
GAGGATACCAGTCCCAGAGTGCTGAGAGCAGCAATGATTC
AGCCACCCCTCCTTCCCATGGTGCATATCCATCCCTACCA
GGCCCTGGCTCCCCTCCTTATCCCTGCTTCTCCAGGGACC
CTACTGAAGGCAGGCAGGAGTGGAGATCAGCTTGGAGATC
AGCTAGGGAGAAGGAGCCAGGGAGTGTGGCACACTATTAA
TTAGCTAAAAGCAAATCCCACCTGCATAATTCATTATGGC
CACTGCCTCTGCAGCCTCCCACTCTCCACTGACCTGCTGC
TTGCTATTGTCTCTGGAGCCTGTCTCGCCTTTATCGGAGC
CCTGATGAAGCACTGCTGTGTATGAAGTGGCTCAGTGTTA
ATAGAAACTCATCATAGCCACTGATAATCCTCCATTGCCT
GAGATGGGCCAATTAGGAGCTCTCAGGCACATTTGCTTAC
TGCAGAGGGGGCTCCATGTGGGAACTGCGTGCTCCTGAGC
ACCACAGCCTGTGGGCACATCAGTGTATGCATGGGTAACA
TATGCCTGTGCAGTTTGGCAACAACACTGACCCAGGAGGC
TGAATTCAACCATATGTAGTGGAGCATGGCTGCAATATGT
TTGTGTGGGAAAGTTAAGGCAAGCTGTCCCCATTCCTTCT
CATTTTAGAGGAATGAGTTAGCTGGCGGTTATTTATTTGT
AAATAATCAAAAACCAAAAAAGCCAAACAACCTGCAGAGG
GTGCTCCACATGGAAACTGTGCTCCTGAGCCATGACTTTA
AACAGTGCACAGACTTCCACAGAGACAGATGTTTCTATCT
TTTATTGAGGTGAAATCCACATAACATACAATTAGCAATT
TTAGAGTGTACAATTCAGTGACATTTAGTGTATTCCCAGT
GTTGTGCAGCCACCACCACTCTCTATTTTCAAGTCTTTTT
TGTAACTCCAGAAGTACACCCTATGATTCTCTGGCAATCA
TTAATCTATTCTGTCTCTATGGATTTGCCTATTCTCAATA
TTTTATATAAAATAAGTCATAAAACATGGGATTCCGTGTC
TGGCTTCTTTCACTTAGCATAATGTCTTTAAGGGACATGC
AGGTTGTAGCATGTATCAGTACTCCATTCCTTTTTATGAC
TGAGTAATATTCCATTGTCTGTATATACTATGGCTTATTT
ATACAGTCATGGACATTTGGGTTATTTCCACCTTTTGGCT
ACTTGAATCAAGTTGCTGTGAGCATTCATGAACAAGTGTT
TGTTTGAGTGGCTTGTTTTGTTTCAATTATTTGGAGGGTG
TGTACCTCAGAGTAGCATTGCTGGTTCGTTGGTAATTCTA
TTAAGTTTTTGAGGAAATATATTTTTTATTTGATCCTCAC
AGCATATCCATGAGGTAGAAAGGACAGATATTAGAGAGAA
TGCATATTAAGCATCCAGCTTATCACCTAGCACATAATAT
GTGCTCAATAAATTAAAAATTGTTACTATTGTCAGGTGCA
GAAACTGAGACTAAGAATGGAAGTGACTTGCTCAAGCACA
CTCTAAGTAGCAGGTATCAGAACTAAATGGAAAGCTTCCA
ATTCCTAGCCCATAAGGCCAGTCTTCTTGGAACTCAGGCC
ATAGTTTTTTTTTTTTTTTTTCCAGAAAACAGCCCTAGTA
GTATGAATTTCCCCATGGGCTTAGCGATCTGGCTAACCCA
CTCTGGCTTAAGGAAAACAGACAGGACAACTGAGCAGAGA
TAGCCCTTCCATCCAGTCCTGTAATGATCTTGCCTTTTTC
CAGTGCCTTGGCTGCTGCAGGCCTGCCAGCAGATAGAGAG
TGGCATTGATTGTGACCGACAGCTGTTGAGCTGTCACTTC
CCCCAGCTCCTGTCCTCCCTCCAGAGCCCCTCATGTTCCT
GCCTTGCGGGTGTATCTGCAGAAGTAGCTGCATTGAGTCT
CTGCTGCGGCAGCCCGGGGGCGGTGTGAGCTGGAGGCTTG
CCACTACAAAAGGATCCTTCTGTTTATCTCTCTTCATCTG
GGAACCTGCGGAGCATCTCATGTCTGCATCAGTGTTGCCA
CAGGGACTTGACCCGTTGCCCTTGCTTCAGAGGGCAGGAT
CTGCAGCCCAGAGGCGTTAAGTGACTTTCCAGAAGTCAGG
CAAGGGAATGATGGCTCAATTTCCTGGCTGGAACCTTCTG
ACTAGCCCCTGTTTTCTTACTTTCCCCTGTTCCTGCCCTA
TCTATCCTCTGATACTGACAGCAGGGCACGCAGACTCCTG
GCGAAGAGAGGGATCACAAACTCAGACAGGAAGGCGCAAC
AAGAAGCCATGTGGCTTGTGCCTGCCTCTAGGCAAGATTA
GGCTAAACTCCTGTGGGTCTTGCTTACTCCTGCTGGTATA
GCAGAGATGTCTCTGGTAGGAGGAAGGGAGGGGGATGTGG
TGGACAGGCTATTTTCAGGGACTTGAAAATTATTGCTTTG
TTTCCTTAACCATCCATGATCCCAGCCCTGGGGTCTACCT
TCTGATCTCCTCTTCTCCCTCCCTTCTTGTTCAAAGTCTA
TGGTTTTACTGCTTAAAAAAAAAAAAAAATGCACTCCCAG
CTTTTACAATTCAGAAAGTGTCAAGACCAGTGAAGAGTTG
TGTGTTGTGTTTTGTTTTGATGTCTCTAAAGAAAGCGATG
GGGAAGAGCCCTAGAGAGGCTTAGCTTCAGGAAAATCCTG
AGTCCTGAGCCTTAGAGGGAGGAGCGCAGAGGGTTCCCCC
AGTACATGTACAGGCTTCCATCTTTTTACTGCTGCCTCCA
ATGACTCTTAGTGACACAGAGGTTGAAATGGGATGTGTGG
TCCAATCACTGGCCTGCCATGGGGCAGTGGTTACCCTAGG
GAGGAGGAAATGGAGAGTGATTGCCAGGGGGCATCTGGGA
GGCAGGCAGTATTCTATTCCTTGACCTAGATGGTGTTTAT
GTGGGTTGTGCTGCTTTGCTTGAGCTATACATTTGTGTTT
GTACATTGCTATATGTGTGTTATTACACTTCACAATAAAA
AATTTAAAGAAAAAGAACTTTGGCTTAAGAGTCGGAATAT
TTGGGTTCAGTCTTGGCTCTTCCACTTATTTGTCATGGTA
TCACAGGATAATCACCTTAATCTCCCTGATCCTCAATTTT
CACATGTATAAAATGAGATCAAAAAGCCTTAAAACTCTGA
CCATGTGCGGTGGCTTATGCCTGTAATGCTAGTGCTTTGG
GAGGCTGAAGTGGGAGGCTCGCTTGAGCTCAGGAGTTCAA
GGCTGCAGGGAGGTATGATGATGCCACTACACTCCAGCCT
GGGTGACAGAGCAAGACTCTGTCTCTAAAAAACAAACAAA
AGAATGGTTCGCATGTGAAATATGATGTTATTTTATGGAG
AGCCAGATAAAGTTGGAGATCAGCAGGAGGGTAAAGGCTG
CCGATGGGAATGGGGCCAGCCACAGAAAGGTCAGCAGTGG
TGCTTCAGGTCTGGGGGAGAACGTTAGCGTTCGTTTCCTA
GAGCTGCTGGAACAAATTACCACAAACCAGGTAGTTTAAA
GCAAAAATCTATTTTCTCACTGTTCTAGAGGCTAGAAGTC
TGAAATCAAGATATGGGCAGGGCCACTTTCTCTAAACCTC
CAGAGAGGAATCCTTTCTTGCTTCTTCCTAGCATCCGGTG
GCTCCCAACAATCCTTGGCACTCCTGATTCTGTGGCTGCA
TCACTCCAGCCTCTGCCTCTGTCTTCGCATAGCCTTCTTT
GTGTATCTTTGTACCCAAATCTGCCTCTTTTTTCTTTATA
GACACCACACTCTAATCCAGTATGACTTCATCTTAACTTG
ATTGCATCTGCAAAGACCCTGTTTCCAATTATGGTCACAT
TCACAGGGGGCTAGGACTTCAGCCTATCTTTCTGGGGCAC
ACAATTCAACTTACTACCATGATGTTCTATGTAGGGCGAC
AGAAAATCCAGACTCAGACTCCACTTGTACCATTTTATGG
CCTTGCGTACTGGCTTTTCAACTTAAAGGAGAAAGGAAGT
AGGTAATTAAGCTTTGTTAAGTGACTGCAATGTGATGGAA
GGGTATTGTGAAGTTGGTGGTATCTTTCTATTTTACAGAT
AAGGAGATTGATCTGGGAAGGGGCACAAAGGCTACCCAAG
TATACGGCTGGTAAGAATGGTTTCCTGGAACATGAGTGGT
GATGGGTTTGAGTCCATCTGGATTTCAAGTTTGATATAGT
AAAAGCCTTATGATTTCATAAAATACCAGAGGGTTGATTC
CTGGTCCGCAAGTGAATCAGAAGATCGGAGATTGAATAAA
TAAACTGTAGTTGAAACCAGAAACCAAGACTTGTACTGGC
CTTGGGGAAATGATTTAGACTGCTAGAACCCTGAGACAGG
GTGCACGACTATGTCATTCCCTCTGGGCAGTGGTCAGTGC
AGCACAGATCCCTGCTCTGGACATGTGATGTGGACCCTGA
AGGACAGGGCAGATTCAAATCTCTGCTCTATCTGCAACGG
AAGTGGTCCACAGCTGCAACCCTACAGTGCCTTGACCCAG
ATTGGGCATGAATAGGTTCCCATCTTGAATAGTCTGTGGG
TCATCAGCCTGTCCATCTGTCCTCTACAGTCTGAGAGACC
CCTAGAGACTCCGTCTGCTGGGCATGAAGCACAGCCCACC
TCCCAGGCACTGTCTGAATGTAAGTACTGTGCTAGGGATG
CAGAAGAGGAATGGGTTTTCCCACTCTGAGGAATTGGCCC
TGTATCTGGGGTACATTCCCTCTTCTGAACCCTCTGGCCA
GCCCCTTCTCAGGGGCCTAGCTCTCCAGCAGGTAAGGATT
GGTCTTCTTTTGCCCCAGCCATTTCGTGGGGCCACAGCTG
CAGCTGCCAACAGTTCTGGTCACAGCTCCAGGTGCAGGGG
AAAGGAAAAAAGCGGTGGTGTTTGCTCATTTAACAGCTTT
GAATAGAGCCTTTCAGAAGGGCCTTTGCTTGGCTGGCTCT
CTGGCGGCCAACAGAAACTGCTGCCAGGTATATCAACAGC
CTTGGAGAAGTTGTCTATTCCAGCCTTTTCCTTTCAATAG
GCCAGTCACCTAGAGAAGATTAAAGATGCCCCAGGGTTTG
CTCCCTACCATTTGGGCTGCACTGGATGGGGCCACGGGAC
CACAGCTGGAGTCAGACTTCTACAGGGTCCCTTGGATCAA
TGGCTCCCAAACTTGAAACTACCCAGAACCACCGAGGGCA
ACGGGTTCTCAGACTGGAATTGCATCAGAATCACCTGAGG
AGTTGTTAGTACATTTCTAATAAGTTCTCAGGTGTGGCTG
CTGCTGGGGTTCACACTTTAGGGACTATTGATCCAGGGAG
TTATAAACACAGAGTCTCAGGCCCCTATCCAGGAGATTCT
TGGTTTGAATTGGTTGGGGCCTAGGAATCTATATGTTACC
AAGCTTGCAGGTGATTCTGAAACACAAGGTTTAAGAAACC
AGTGCCTTTGATCTGCATTAAGTCAGTGTGTCCCAAACAT
ATACTCAGGGCGTAGTCAGGGGGTGGGCTTTGGGCCCATT
TAGGGCAAGGGTAGTTATGTACATATAGACATCTCTGTAC
TTAGCAGCAAGCAGCAGGAAAGAAGTGTGAAATGAGAGTT
TATTGCTGAGTGAAAACTGGGATTGCCCCTAAGGTGGATG
GAGGTTATGTGCTTTGCTTTTTTAGTAGGTGAGAAATCAG
ATGTAGCTGGGGGTTCTGGTTACACTCTGGGAGTTTGCTC
AGCCTATCAGGGGATCATTTCCCCAACTTTGGACCAAAAG
TCAAATAAGAGTCCTGTACATTCTTCGCTCCTCAAAATTT
CCCTCTTCCTAAAATGGATGGAGTAATGCAAGTCTTTGAG
ATTGGAAGGAAAAATGAATTTAAGTCATAATTAGCATCTT
TGAGCTTCTTGCCATATTTGGGGCATAGCCTGGTGAAGTG
GAGCAAGGCGCGGGGGTGGGGGCAGGGAAAATGAGGGCAG
TCCTTGCTAGAGGTCCCAGCTGTAGGGCCTGGGAGGGGTC
CAAATTGAAAAAGCAGAGATGGCAAATAGGATTCAGTTCC
CATGCTGGGTGTAATGGATTGGTAGTGGCTGTCTGGAGCT
CTGTGTCAAGGGGGATTTTAAGTCTTGCTTTAGCAGAAAA
AAATAGGAAAGAGTGATGTGATCTGTTAAGGATGGCTACC
ATGGAAGTGTAATTGGGATTTTCTGTCCCTGGGCAAGAGC
AGGAGGGCCAGGAGATGAAACAGCTTCCAGAAATGGGTTC
AATGGATGGAGCCTTCACTATAAGGCTGGTGGAGAAGTCT
AGGTCCTCATGGGATAAGGAACTGGGGCTCAAGAGCAAAA
CAGAAAAAAGCCAGTTATCAGGCCTGGGGCCTGAAGTCAG
AGGGGCATGAACAGCTAAGGGATGTGATGCGGTCCCAGAG
CACTGGGCTCGAGCACCTTCAATCCCACCTGCACAGGACC
AGAATGGAGATGCAAGGACTGTGCTGTGGCCCCTGGTCAC
CTGGAATGGTGACCAGGCAAGGCTGCCTGCTGTGGCAGCC
TATTCTGACTCATTCTGGAAAGAACACAGATTAGGTTCCT
TGGGGCTCCAGAGTCCTGTTGGCAATGCTGACCTCTCCAC
CCTAACCTCTTCTATCCAGCCTCTGCTGAGGGACTGGCCA
GGCCTGGACAAGTCATTTGGGAAGTGTCTGCAATCAGAAG
AAAAAGAAAATAGCAAGGACCTGGGAGATCCATTAACTTT
TCCACCCTGTGTCCTGACACCTGATTTTCCACTAGGGAAA
TTCATAGGATGCCTCTGCCTCCTTGACCTCTGTGGCCCTG
GCTGGGCCTCCTGACTTTGTTGCTTCATCTCATCCTTCAG
AAGATGACCTTGCATCAACTCAGGCAAAGCTTAACACCAG
GATTTCCCATCCCACCCTCCAATGTCCTGTCCCTTATGCA
ATCCCAGTTTCTGCTACAAGCCTGTGTACATTCCTATCTG
AGGACAGAAGAGGTCGTGATGGGCTCACAATTAAGTTCCT
GGAGCGCCAGAGTGGAGCCAATTAGTATGCAAGGCCTAAA
CAAATCTTATGCAGCAGGCTGGGGTTGACGATCTGGTCTT
AGGGTTTTTGGGCTCTGAGCAGGACTGGCTAGGGAGAGGA
AGCGAGAAGGAGGCAGCTTCTTCCACCCTCCCACTCCCCT
TAAATAACAGGACTATGGAAAGCAGCCTTTGACTGGTGCC
CAAGACATACAAATCAACCCCTAGGAGCAGTTGTCTATTC
CAGCCTTTTCCTTTCAATAGGCCAGTCACCTAGAGAAGAT
TAAAGATGCCCCAGGGTTTGCTCCCTACCATTTGGGCTGC
ACTGGATGGGGCCACGGGACCACAGCTGGAGTCAGACTTC
TACAGGGTCCCTTGGATCAATGGCTCCCAAACTTGAAACT
ACCCAGAACCACCGAGGGCAACGGGTTCTCAGACTGGAAT
TGCATCAGAATCACCTGAGGAGTTGTTAGTACATTTCTAA
TAAGTTCTCAGGTGTGGCTGCTGCTGGGGTTCACACTTTA
GGGACTATTGATCCAGGGAGTTATAAACACAGAGTCTCAG
GCCCCTATCCAGGAGATTCTTGGTTTGAATTGGTTGGGGC
CTAGGAATCTATATGTTACCAAGCTTGCAGGTGATTCTGA
AACACAAGGTTTAAGAAACCAGTGCCTTTGATCTGCATTA
AGTCAGTGTGTCCCAAACATATACTCAGGGCGTAGTCAGG
GGGTGGGCTTTGGGCCCATTTAGGGCAAGGGTAGTTATGT
ACATATAGACATCTCTGTACTTAGCAGCAAGCAGCAGGAA
AGAAGTGTGAAATGAGAGTTTATTGCTGAGTGAAAACTGG
GATTGCCCCTAAGGTGGATGGAGGTTATGTGCTTTGCTTT
TTTAGTAGGTGAGAAATCAGATGTAGCTGGGGGTTCTGGT
TACACTCTGGGAGTTTGCTCAGCCTATCAGGGGATCATTT
CAACTTTGGACCAAAAGTCAAATAAGAGTCCTGTACATTC
TTCGCTCCTCAAAATTCCCTCTTCCTAAAATGGATGGAGT
AATGCAAGTCTTTGAGATTGGAAGGAAAAATGAATTTAAG
TCATAATTAGCATCTTTGAGCTTCTTGCCATATTTGGGGC
ATAGCCTGGTGAAGTGGAGCAAGGCGCGGGGGTGGGGGCA
GGGAAAATGAGGGCAGTCCTTGCTAGAGGTCCCAGCTGTA
GGGCCTGGGAGGGGTCCAAATTGAAAAAGCAGAGATGGCA
AATAGGATTCAGTTCCCATGCTGGGTGTAATGGATTGGTA
GTGGCTGTCTGGAGCTCTGTGTCAAGGGGGATTTTAAGTC
TTGCTTTAGCAGAAAAAAATAGGAAAGAGTGATGTGATCT
GTTAAGGATGGCTACCATGGAAGTGTAATTGGGATTTTCT
GTCCCTGGGCAAGAGCAGGAGGGCCAGGAGATGAAACAGC
TTCCAGAAATGGGTTCAATGGATGGAGCCTTCACTATAAG
GCTGGTGGAGAAGTCTAGGTCCTCATGGGATAAGGAACTG
GGGCTCAAGAGCAAAACAGAAAAAAGCCAGTTATCAGGCC
TGGGGCCTGAAGTCAGAGGGGCATGAACAGCTAAGGGATG
TGATGCGGTCCCAGAGCACTGGGCTCGAGCACCTTCAATC
CCACCTGCACAGGACCAGAATGGAGATGCAAGGACTGTGC
TGTGGCCCCTGGTCACCTGGAATGGTGACCAGGCAAGGCT
GCCTGCTGTGGCAGCCTATTCTGACTCATTCTGGAAAGAA
CACAGATTAGGTTCCTTGGGGCTCCAGAGTCCTGTTGGCA
ATGCTGACCTCTCCACCCTAACCTCTTCTATCCAGCCTCT
GCTGAGGGACTGGCCAGGCCTGGACAAGTCATTTGGGAAG
TGTCTGCAATCAGAAGAAAAAGAAAATAGCAAGGACCTGG
GAGATCCATTAACTTTTCCACCCTGTGTCCTGACACCTGA
TTTTCCACTAGGGAAATTCATAGGATGCCTCTGCCTCCTT
GACCTCTGTGGCCCTGGCTGGGCCTCCTGACTTTGTTGCT
TCATCTCATCCTTCAGAAGATGACCTTGCATCAACTCAGG
CAAAGCTTAACACCCAGGATTTCCCATCCCACCCTCCAAT
GTCCTGTCCCTTATGCAATCCCAGTTTCTGCTACAAGCCT
GTGTACATTCCTATCTGAGGACAGAAGAGGTCGTGATGGG
CTCACAATTAAGTTCCTGGAGCGCCAGAGTGGAGCCAATT
AGTATGCAAGGCCTAAACAAATCTTATGCAGCAGGCTGGG
GTTGACGATCTGGTCTTAGGGTTTTTGGGCTCTGAGCAGG
ACTGGCTAGGGAGAGGAAGCGAGAAGGAGGCAGCTTCTTC
CACCCTCCCACTCCCCTTAAATAACAGGACTATGGAAAGC
AGCCTTTGACTGGTGCCCAAGACATACAAATCAACCCCCT
AGGAGCATTTCATCTTCCCAGGCTGGGTCTCAGAGAAGCC
TTTTATTTCTTCCCCAGGGTCCCAGGGCCTTTGTCATTTT
TCCTCTTCTGCTCACTGTGCAACCACCATTCTTTCCCAGT
ACCAGTGAGAAGTGGCCTTTCCAGGTCCTTCTCCCTGGCT
CCTCCACCTTCCAAACCACAAGTACACAGGGTCCATTTAA
TGATGTCTCTATGTAGAAATAGACAAGAGAATAGGGAGTG
TCCTCAGAGAACTTATAAACCCTTTGTACCAGGAGGAAAA
GAGAAAGCAGGGCAGTGACTGATCTATAGTGACATCAGAG
GCCAGTGATGCCTCCAGGTCTTACTGTTCTTGGGGGTACA
TCTGTTCCTCCTAACAAGATTGTACATTCTTTGTGAGCAG
GAACTATGTCCACACATCTTCAAAGATCCATAAGGTCTTG
TAGTGTCTGGCACATAGTATGTGCTCAATAAATGTTTCGT
TCCCTCATTCATTTTTTCCCACAAGATTTATTGAGTGCCT
CTATGTGCCAAGCATGGGGACTACAATGACAAACAGGGCT
GCGGAGCCCTGATTTCAAGGAACAATGACTAGAGGAAGAT
GCGAACACCTATAATTGCAAAAGAAGATAAAAAGTCATGA
TAGACTCTGTTAGGGTGGAGAGATCTAAGGCTTCCCAGGG
AGACTTGAAGGGTCAGTAGGACCTTGTCAGGTGTTAATGA
AGAGAAATAATTATGGCAGACAAAGGGAACAGACTTTGCC
ATTCCTGGGAAGCATGGAGGCACCCACGGGATGTTATTAC
TTAAGTGACCAGACTGAAATGCAAATGATAGAGGCCTTTC
TTTCTCATAATCTCTTCTCTGAATCCCTTCATTATCCTCC
TCTTAGTGTGGAGGGGATTGGTGGTAGGTGGGAAAGATGG
AGCTCAGCTATCCTATCCTCCTCTCAGTTCTTCTTTAGAC
CACCTCTCCCTTTTCAACTCTCACACCTATTAAGAGATGA
GAAAGGATGACAGCATGGCATAATGGTTAAGAGCAGAGAC
TTTGGAGTAAGACTTTCTGAGATCAAATTAGGCTTTGCTA
CTTACTAGCTATGTGATCTTAGAACACCCTCGCTGTGCCT
CTGTTTCCTAATCTGTGTAATGAAGACAACAGCAGAACCT
ACTTCATAAGGTTACCGTGAGAAGGAAATAAGCCGTGTAC
AGCACATAGGGAATAGCACCTGCACATCAGAAATGGTTAG
TAAGTGCTAGCAATCTTTACTACTCCCATTTCAATTGATA
ATGTTACAGAATTATGATACCTTGGATTCTCTCTGGAGCA
TCTCTTATTTCAGACTCTATAGAACTGGCTCCTGAAGCCA
GTAGTTCTCAAACTTTGGTGTGCGTCTGGATTCCCTGTGG
TGCCACTGGGGCAGCCAAGGAGACTCTGCCTCTGGAGATT
CGCATTCAGTGGTTCTGCATAGGGGCCCAGGAGTCTGTAA
TTTTAACAGTCTCTCCAGGTCTTTCTTATTAACTCCAAGG
ACTGCAATGTCGGGCCATTTGTTTCCCTTTCAGATTTAGG
GACTTGAAGATCTTGCCCTGTCTCTCCTGTCCCTCAGGGC
TGGATTAATTGAAGGACTTTGTTACCTTAGAGAAGCACAC
CTGGGACAGGGATGTGCATGTATTTGCATCTTGTTAGCCA
TCAGGAAGGGATGTGGACAATCTGGTATAATGGAGAAGGG
GTCAGTGCCAATGATGAAGATCCCCCTAGGGGTGTGAGTA
GGTGGGCAGGCACAAACGCACACATGTGCTTGACACCGCA
ACTCAGCTTCCAGCGCTCTAGCTACAGTGGAACTGAGGGA
GGGCAGGGTGTAGAGAAGGGACCTCCGGGCCAAATTTCTT
TGTCACTTTGGGAACACCTGCACCACCTTCTGGCCCAAGG
CTTTGGCTGCCGTCTTTGCCCTCAGCCTCTGCCACAGGTC
CACAGTCTTCCTTGTTCACCCCAGCAGGTCGCTTCCTGCA
CCATGCCGTCCACTGCACTGCTTCACGTCTCCTGGGCCAC
AGGGCTGTTTTTGTAGGCCTTTCATAATCTGCTCCTTCTC
TCCAATTAGCCTTATACAAGTCAGTCCTGCTCTGCAAGTT
GCTGAGGTTAACTAGAACACAGAGACTGGCCCAGAGGGGT
TAAAGTTGTGAAATGAAAAGGAGGGTGTATCATCCTGGGA
GCACTGAAAGGAAGTGACATAAAAGTGACGGGGACAGGTG
TGGTGGCTGACGCCTGTAATCCCAGCACTTTGGGAGACCA
AAGTGTGTGGATCACAAGGTCAGGAGTTCGAGACCAGCCT
GGCCAACATGGTGAAACCTCATCTCTACTAAAAATACAAA
AAATTAGCCAGATGTTGTGGTGCATGCCTGTAATCCCAGC
TACTTGGGAAGCTGAGGCAGGAGAATCGCTTGAACCCAGG
AGGCGGAGGTTGCAGTGAGCTGAGATCCCAGCTACTGGGG
AGGCTGAGGCAGGAGAATCCCTTGAACCTAGGAGGGGGAG
GTTTTAATGAGCTGAGATTGCACCACTGCACTCCAGCCTG
GGCAACAGAGCAAGACTCTGTCTCGAGGAAAAAAAAAAAA
TGATGAGCCGCTGGGCTTTGGGAGGCCAAGGCAGGTGGAT
CACCTGAAGTCAGGAGTTCGAGATCAGCCTGGCCAACATG
GTGAAACCCCATCTCTACTAAAAATACAAAAATTAGCCAG
GCGTGGTGGCTGGTGCCTGTAATCCCAGCTACTCGAGAGG
CTGAGGCAGAAGAATCACTTGAATCTGGGAGGTGGAGGTT
GTGGTGAGCCAAGATTACGCCATTGCACTCCAGCCTGGGT
GACAAAATGAAGACTCCATCTCAAAAACAAAAGTGATGGG
CCTCTGGGCTGATGGCCCCAACCATTGGGATCACACAGCT
GCTGAGGAAATAAACCCCCAAAATGCTGTTTGAGCAAGAT
GGCCAAAAAATGGTACCCTTGCCACCACACCCACTCTGCA
TCAGTCGATCCTGGCACTCAAGACCCAGGGAGGCTGCAAA
TGCTTCTCAATGGAGTGCCTGAGGGAGCCACCACCATGTT
TGGGGACTGATGTGAAGGTAACACTTAGTGGGCATCCCTG
TCTAGAAAAATAAGTGAAGCAGCTGAGCTTCACCACATAG
TAAAAAACCAGCCCTAACAGATATCTGGTGAAGATATCTT
CACCACAGGCAAAATAGGAAAGTAAGAAAGGGGCAGGGGT
GAGCAGAGACTGGCTCCTCTTCTTCCTGGGAACACAGCTA
CCCTACATTTCCCAGCCTCCCTTGTGGCCATTTGACTGGG
CTCCAGCCAATGGAATGTGAGGAGAAGCCACGGGCCTCTT
CCAGGCCTGGTGCATAAGTCTCCCCCACACAGTCCTTTGC
GATTCCCCCCTCCCGCTTTGGGAGCCAGTGGATGAAAAGG
GTGGAACCATAGAAAGAAGGAACCCAGATACAGATCACTG
TTCAGAGGAGAGCTGCCTGCCAGTCAGGAAGACACATTTT
GGACTTTATGTGAGCAAAAAATTCCTTCCTTCCTTCCTTC
CTTCCTTCCTTCCTTCCTTCCTTCCTTCCTTCCTTCCTTC
TTTCTTTTCTCTCCTTCCTTCCTTTCTCTCTCTCTTTCTT
TCTTTTCCTTCCTTCCTTCCTTCTTTCCTTCCTTCCTTCC
TTCTTTCTTTTCTCTCCTTCCTTCCTGTCTCTCTCTCTCT
TTCTTTTCCTTCCTTCCTTCCTTCCTTCCTTCCTTCCTTC
CTTCCTTCCTTCCTTCCTTCCTTCCTTCCTCCCTTCCTTC
TTTCGACTCACTATGTTACCTAGGCTGGTCTCAAATTCCT
GGGCTCGAGAAATCCTCCCACCTCAGCCTCCCCAAGTGCT
GGGAGTACAGGCGTGAACCACCATGCCTGGCCAAAAACTA
GATTACTATCATATTTGATCCATAGAGAGTTTTAGGTTTA
TTATAGCAGTTAGTGTTAACTAATACAAGGTGGAAGCGTA
GGACTTGCAGAGGCCCATGGCTGAGAGACCTTGATTAAGG
TTGGAGGGGGAACAATATGGCAGTCTTAGACCCCAGGAGG
AAAGTCCTCTCTTGTCCTGGGGTCCAGGAAAAAGAAGAGG
ACTGGGGGCAGAGTGGAGGCATAGGCCATCCCAGAGTGGG
GAGGAGAAAGGGAAGAAGGAAAGGGGACCCCTGGGGAGGC
TGAGGCACGGACTCTAGGAGGGACTCTGCAGCTCTTCTAC
TGGCGCCTCTGGTCTCCTGAATGCCAACACTGCTGACCAC
TCTCCTTCTTCCTCTTCACAACCTCTCCACTTTGGCCCCC
ATTTCCCTTCTGTATTTCCTCCCATTTTCTGCCAGTGGTA
AGGAGGGCCTTACCACTTTTTTGGAGTAAGGTCAGAGAAG
ACCTTCAAGAAATGCCAGCTCACAGAGAGAAATAACATAA
ACTGGTTCAAATGTTAGCTGCAGAGAGGCAGCTGCCTTTC
ATATTTGTACCACAAAGGTTAAGTAAATCAATCACCCTTC
AGGGTTAGTTCTCAGGGGAGGGAAAGGAGGAGGAATTTGT
GATCTGAGGCCAGCAGTCTTAGCTGAGAGTCTGGTGCATT
TCAAGGGGGAGAAAACCTTTAGTTAAAAGATATCTTAGTG
CTAATCCAAAGGGAAATTGAGTCAAGTGAACTGCAAAGTA
ATTTCTGACCTTGGGACAAAGGGAAGGTAAAACGACGCCA
GCCCCCAGGCCTGAAGGGAACACTTAGTTGATTAATGCTG
TGCCTGCAGGCTCTGTTCACTCTAATAAAATGATATTTAA
AGGTGCAGTGTTTACCAAGCTGTGGTCTCTAAGGGAGCAC
AAAAGATTTCTAGAAAGGATTCCAGGGCCTTCATAGTATG
CTCTGTGCTTGCTCCCACCACCCCTCTTGTCTGTAGACTG
TCACTGGAGTACAGTGACAGTCTGCAGTGCTGTTTTGACT
CCTCAGAGCCTTTTAATGAAGGAGAACTTCCAAAGGATTA
GACCCTGGAGCTCCCTTAAATATAAGCCAATGAAAATGGC
ATTTTTTTTCCTAGAAATTCTCTGACCTTAAAAGGAATAG
TGGAGGCAGGAAGAAACAGAGGAAGCAAGAAGAATTTCCT
GGAAGGTAATTATTGTAATATAAGCATACTTCGGAGATAT
TGCAGGTTCCATTCCAGACCACTGCAACAGTGAATATCTC
AATCAAGTGAGTCACATGAATTTTTTGGTTCCCTAGTGCA
TATAAAAATTATATCTATACTATACTATGGTCTATTAAGT
GTGCAATAGCATTATGTCTAAAAAATATTGCACTTACCTT
AATTTAAAAATGCTTTATTGATAAAAATGCTAATGAACAT
CTGAGCCTTCAGCAAGTCATAACCTTTTTGCAAGTGGAGG
GTCTTGACTCATGTTGATGGCTGCTGACTGATCAGCGTGA
TGGTCGCTGAAGACTGAAGTGGCTGTGGGGATTTCTTAAA
ATAAGATGACAATGAAGTTTGCCACATTGATTGACTCTTC
CTTTCATGAAAGATTTATCTCTACCATGTGATGCAGTTTG
ATAGCATTTTACCCAGAGTGGAACTTGTTTCAAAATTGAA
ATCAATCTTCAAACTCTGCCACTGCTTTATCAACTATGTT
TATGTAATATTCTGAATCGTTTGTTGTCACTTCAACAACG
TTCACAGCATCTTCACCAGGAGTAGATTTTATCTTAAGAA
GCCACCTTCTTTGCTCATCCAGAAGCTGCAGCTCTTCATC
ATGAGATTTCAGCAGTTCAGTCCCATCTTCAGGCTCTATT
TCTAGTTCTCTTTAGTTCTCTTGCTATTTCCACGACATCT
GCAATGACTTCCCCAACTGAAGTCTTGAAGTAATCCACGC
TCAAAGTAATCCATGAGGGTGGGAATAAACTTCTTCCAAA
TTCCTATTAATGTTGATATTTTGACCTTGATTGTTCTTAA
TGGCATCTAGAAAGGTGAATCCCTTCCAAAAGATTTTCAA
CTTACTTTGCCAGATTCATCAGAGGAATCATTATCTATGG
CAGCTATAGCCTTACAAAATGTATTTCTTACATCATAAGA
CTTGAAAGTTGAAATTATTCCTTAATCCATGGGCTGCAGA
ATAGATGTGTTAGCAGGCATGAAAACATCCATCTCCTTGT
GCATCTCCATCAGAGCTCTTGGGTGGCCAGGTTTATTGTC
AACAAGCAGTAATATTTTGAAAGGAATCTTTTTTTCTGAA
CAGTATGTCTCAATAGTGGACTTAAAATAGTTCATAAACC
ATATTGGAAACAGATGCACTGTCGTCCAGGCTTTGTTGCC
CTATTTATAGAGCATAGGCAGAGTATATAGGGTCTCACTC
TGCTGCCCAGGCTGGAGTGCAGTGGCAAAATCAGAGCTCC
TTACAGCCTTGAACTCTTGGTCCCAAGAAATCTTCCTGCT
TTAGCCTCCAAAATGGCTGCAACTACAGGTACACATCATC
ACACCTGGCTAATGTTTTTTTTTAATTTGTAGAGATGGGG
TCTCACTCTGTTGCCCAGGCTGGTCTTGAACTCCTGGGCT
CAAGTGATTCTCCCATCTCAGCTTCTCAAAGAGCTGGGAT
TACACGCATGAGTCACTTCTCCTAGCCGCATAATTCCTTA
GAGTTTTCAAAATGGTAAATGAGCATTGGCTACAACTTAA
AGCCACCAGCTGCATTAGCCCCTAACATGAGAGTCAGCCT
ATCCTCTGAAACTTTGAAGCCAGGCATTGACTTCTCCTCT
CTAACTATGAAAGTCTTAGATGGCATCTTCTTCTTTAAAG
AACAAGCCCGTTTTATTTACATTGAAAAGCTATTGTTTAG
TGTAGTCACCTTCGTAAGTTATCTTAGCTAGATCTTCTAG
ATAACTTGCTGCAGTGTCTACATCAGCATTTGCTGCTGCA
CCTTGTACTTTTATATTATGGAGATGACTTCTTTCCTTAA
ACCGAATGAATCAACCTCTGCTAGCTTCAAACTTTTCTTT
TGCAGCTTCCTGACCTCTCTCAGCCTTCTTCTATGGGGTT
GAAGAGAGTTAGGGCCTTGCTCCGAATTACGATTTGGCTC
AAGGGAGTATTGTGGTTGGTTTGCTCTATCCAGACCACAA
AAACTTTCTATCAGGCGTAAGGCTGTTTTCTTTCTTATCA
TTCATGTGTTCACTGGAATAGCACTTTTAATTTTCTTCAA
GAACTTTTCCTTTGCATTCAAAACTTGGCTGTCTGGCACA
AGAGACCTAGCTTTCAGCCTATCTCAGCCTATCTCACTAA
GCTTAACAGTTTCTAGCTTTTCATGTAAAGTGAGAGACGT
GACTCTTTCACTTGAACACTTAGAGGCTATCGTAAGGTTA
TTAATTGGCTTAATTTCAATGCTGTGTGTCTTAGGGAATA
GGGAGGCCCAAGGAGAAGAGAGATGGGGGAAAGCTGGTGG
GAGCAGTCAGAACACACACATTTATCAATTGAGTTTGCCA
TCTTACATGGGTGCAGTTCATGACACCACAAAACAATTAC
AGTAGTAGCATCAGAGATCACTGATCACAGGTCACCGTAA
CGGGCATAATAATAATAAAAATGTTTGAAATAATGTGAGA
ATTACCAAGATGTGACACAGAGACAGGAAGTGGGCACATG
CTGTTGGAAAAATGGCACCAACAGATTTGTTTGACACAGG
GTTGTCACCAACCTTCAAGTTTTTTAAAAAGTCACATCTG
CAAAGTGCAGTAAAGGAAAGTACAATAAAATGAGGTATGA
CGGACTATAAAACTTCAAATCTAAAACTATCTGAGAACTG
GTAGCAACAGTATAACGTAGAGGAAAAATCATGAGTTCTG
GAATCCTGGAGTTATGAATATATCTTTATTTCACCCCCTT
TTAGGAAGAACAGATTTTTCTAGGTACACAATTTCAGGTT
GAGAGGTTTGTTTTTTCTTTCTCTTAATATGGTTCCACTT
CCTTCGAGTTTCCATTATTACTATTGGGGATTATACGATA
AATCTATGCCATTATTTTGCAGGTGATTTCTCTTTTCTGT
CTCACTGGTTGTAAGATCTCTTTGACTCTATTATTTTTCA
ATTTTTCTGAAATGTGTCTAGTAATGAATTTAGTTTTGTT
TATTCTGCTTGGTATATGTTGTATCCTCTATCTATGGACT
CATGTTTCTCCTCTGAGAAATTCTCCTCAAATATTCACTG
TCTTCTCTCCTTCTGGAATTCTGATTAGGTGTTTATTCAA
TTTCTCATTCTATCCTCCATTATTGCTTCATGCCTTTACA
TATTCTAACTGTTAGTCCTAATAATTTCTTCAGATTTCTC
TTCTGGTTTACCAATTTTCTCTTCAGCTATATTTAATCTT
CTACTTAAACTCTTTATTGTGTTTTAAAATTCAAAAATTA
TTTCATCATTTACTAGCTTCGTGGCCTTGGACAAGTCTTT
CCACCTCTGTGTGCTCTTTTTCTCACCTGTGGAATAGGAT
AATAATTATCCTTACATGATTGTGGTGGAAGTTAAATAAG
TTGATACCCACAAAGCTGGTGATCCATGCTATTATAATAA
ATGCCCAATAAACGTAAGATTCTTACAAATTCCAGAGGTT
GGCCAGGCACAGTGGCTCACACCTGTAATCCCAGCACTTT
GGGAGGCCGAGGCAGGTGGATCACTTGAGGTCAGGAGTTC
AAGACCACCCTGGCCAACATGACAAAACCCCATCTCTACT
AAAAATACAAAAATTAGCTGGGCATGATGGTGCACGCCTG
TAGTCCCAGCTACTTGGGAGGCTGCGGTGGGAGAATCGCT
TGAACCCAGGAGGTAGAGATTGCAGTGAGCCGAGATTGCG
CCACTGCACTCCAGCCTGGGTGACAGAGTGAGACTCTGTC
TCAAAAAACAAACAAACAAACAAACAAAAACTTCCAGAGG
TCGTTCTGATGATTGTATGAACCTCCATGATTTTGATTCT
AATTCATCTCAGATAACTAGGAGTCTTCTCTTAGAATCAC
CTGGAACAGACTTCACAAACACTTCAGAAAACCTTTATCA
TATCTCACACCCATAAAGAAGTAGACGTTTTCTGTTGGTT
CTAACCCCATTATGCTACAACAGGATCTCACGTCTTTGTG
TCTTCTTACCCTCAAAAGGAAGAGGACCACGGCCCCTCTG
TTCCCTCGCCTGTGTGCCAAATGGATCCACAGCCAGAGAC
AAGCTCCTTCCCTTTGAACGGTGGGAAGCAGGCCAAGATG
TTTTAAAGACAGATGGCATCAGCTGCAGAGAAGCAAGGTT
AGGCTTGATTCATCTAAACCTGTCCCCTTCAGAGCCCTCT
CCCACACCCTTCCCCTGACAACTGAGTGATAAAATTCTGT
CCCTGGATGAAGTCAACAATCCTTATCATGACAGAAAACT
GCAAATATTTGGTGTTTTTCCATTACACACAGGGCTCAAG
AGAACATAGGGAATCTCAAAACAGAAATGTGTTTGGGGGT
GTGTGCATATGTGTGTGTGTGTTCAATCCTTTCTTCAAAA
TATTTCAGCTCCTCTATTTTTAGAAGATGATGACATTCTC
CTAGCATTTCAACCAGGTTTTCAGAAGTCACGAGGCTCAG
TCCTGCACGCACACAATCACATCTGCCTACACAAAGACAC
AGAGAAACATACATAGCTACTCACACATAATTCCATACAC
GTTTAAACACCCAGGCATCTAGAAAATGACACTCACATAT
GCCCATCTACACACATACATGTATACCCGCATCTGGGTTC
ACAACAGTCCACACCCTAACACATACATACACGTGCACAC
CACACTCTAACACATAATGTGAATAAATAGAAACTAGTAA
ATAGAGTGATTTCTGCAGTGCCCCTGGCATATACTAACAT
GAAGTGCATGTGCAAAGTGCATCTGTGTGTGGTTAATTCA
CCATCAGATTTTAGGGTAGTAAAGGCAATCACCTATTTTC
AGGGCATATCAGAAATCTAGCTGAATTCCTAAACCTGCTA
GGTTCCCCATCTCCTTCTTCTGTCCTTGGCCCTCAAGTGA
AATGACCTAACTTCAAATGGACTCAGGGGCTGGGGGGTTA
TTCCAGCTCAGAACAGGAGATCCTTGAACATGGGCCCTTG
AAAGGGCCCCTGGAGGCTAGGCAGTGTCTACTATGAAAAA
AGAGAAATAAATAGCTCCACCATTGGAAACAAGTGTCCAG
AAAGCTGCAAGTTTATCCTGTACTAGAGCCAATGAACAAC
CAGGTGCTGATCACATCCCCAGGGAGGCGGGGAGGGCAAT
GCAGGCACAGATGGGGTCCTGTTGTAGGAGAGACACCAAA
GGGCAGGAAGTGAGGAAAATCTGAATCCATAAGCTTTCTC
TTTATGCAAACCAGACTCATAAGTTTTCTTTATTTCAGCT
GGAACTCAGAGCACAGCTGCCTTATTTACTTACCTACTGG
CTGCATTTCTGAGAACCAGTTTTTTTCCTGTTCAAAGGAA
GCCAGGCAGAGTTGGGAAAATATTTTCCTAGCCAGCTCCT
TAGCACCACTGTCTGAGGGAAACCATCTGGCCAAGATGCC
CTTCAAGTGAGTAAATGCAGTATTGCCCTCTCCCTGCACA
GGGGAGGGGGCATGCACCAGACAGGGAAAATGGCAGGCTC
CTGGGGTGGGCTGAAGCTGTGGTTCTTCCAACTGACCCTG
CTGGGCCCCTGGAGTCCAGTGATGTGCTGGTAAAGGTTTA
ACAATCAGCTCTCTGGGAGGTAGGGGTGGGGCATTGCCTT
GCAGTGTTTGCTGATTTCCATGGCCTGTTTGGAACTACCA
AAGTGAAGTCACTGAGTGTGGGGTTAAGAGGAGTTGCCCA
GGAGTACCCCATTTCATAGTATTTCTATCACGTAGATGTA
GTAGGGGGTATGTAACCTCAAGAGTGAAGATACTAATCAA
TACAGTAAAATAATTAGCAAGTGATGAGTTTTGAGTACTT
ATTACCTTTATTTTTAATGTAATATAATTTTAAGTTTATA
TAATTTATTTTCAAATGACATATGCCTCTAACAACTGGCT
TTCAGAGTTCTGGAAAATTTCACTGTCAGTTCTTGCAAGG
CAGGATGGGCTGGCTCCAGAGCACTGGTGCTGGAGTCCCT
CTTTTACTTAGAGTCAGAGAATAAATATGCCAGTGTTAAA
ATCACTCTCTTTAGAAGCCCAGGGTGTATCATGGGAGATT
TAGTGAGCTCTATTTCCTTAAGGAGATTTTGTCTTCAGAA
GGCAGAATAGACACCTGCTTGGGAAAGAACAGAGGTTGAA
AAACACCATGTATGGTTTTTTCTTTTTTTTTCTTTTTGGT
TCTACCCACCATGTGTACTTGACCAAGACAGCACAGCACA
CAAGTCGCAGGTTCTGCCTTGCCTGGGCAGCTCCTGACTG
TATAGCTTCAGCTTATAGAGTCAAAACAACTTGGCAACAT
CTAGCTTTATTCCTCTGGGACTCTTGTGCTCTAAGGATAG
TTCTCTGGCTGCAGTTCCCTGGCATTTTCCGGGTCTCAAG
CTCTAGCCTCTTTACCAGTTTAGCCGGATGGTTCTAGTGG
GTCTGTGGCCATAAGGTTTTCCATTATTTCCTACACCCTG
TCTAGAGGAGTTGGGATATTTCTCATCTCCCAGAACTCTC
TCATGGGAAAAATTCTTACATGAGAGAGAGAACATTTTAC
CCAACTGGAGTCAGGGAAAGTTACACATCTGTCCTGACCT
CTGAGCTTCTGAAAAATCACTGAGCTTTATCAAAAGCACA
CAGGTCCAGAAGTGGAAATTTATAAGACAAAAGAAAACAG
GAAATGAAAGTTGGAGGGGAAACCCTCTTAGTGTTGTTGC
AATGCCAAGAACTGGGGGAGGGTTTGCGACTCTAGTAGTT
TGCTGAAGGATGAACAGGACATGCCAGGGACCAGAGGGTA
AGAACAACAGATAATCAGAAATGAAGAGGTCAATGGGTGG
GAAAGTAGGAGTGAATGGTGTTGATAGATTTGTTTCTCCC
ATGTTAGGGTTGTTCTGTAATGGCTGCCTATAGTCACAAT
CACTCCCACAATTCTTCCTATTCATTAAGACCTTTGCTAC
CCTAGCCCTGAAATTTTCCTTCATCCTCTTCTGTCTTCAC
TTCCTTCCTAACACAGTATAGATTCTATGGCCCTTCATAA
CCACCCCTTTGGGCATGTCCTGGTCTTCCTCCAACATACT
TTCCCAGCAAAACCGTAACCTTATGTAGATCCAGCTCTCC
GCTCATTCTATACCATTCCAAGAAAGCAAACGTGGCCAGA
GGAAAACCGCAACCGTGTGGACTGATTCTACCCTGAATAC
AAGATGATGCATCTCTAATGAGGCTCAGAACTGCCTGGTA
CACTTCCCTAGTCAATCCACACCCTCAATCCCCGGCTACA
GCGGACCAACAGCACTTACTCCTATTGAGGCAGCTCTCCC
ACCCCCACCCCCACTTAAACATTGGATCGATCCCATCTCC
TGTCTACTTAGGACCTTTGGTCCTGCTGATATCCCCTCTC
CCTGTTGAAACATCAGTTATTTCCTTTCTACTGAATCAAA
ACTCCAAATTTCTTATGACATTTAAACTTCTCCTCTCTCT
CAGCCTTTGTCTGCATCAGGCCAGGAGCTGCAGTGGGAAA
TAATGGGTGGTGATGAACTTGGTCTGTTTCCCTGCTGTGT
ACATCTCCTCCTCCTCCCCTTCTCACTAGGCTGCCTCTTG
TCCTCTGGGGCTGCTGCTCTGGGAGAGGGAGGAGATGCAA
GGAGCAGGAAAGGTCTTGCTTGGCTGGTACTGTTGTAGGA
TAGTACAGAATTTTCTGGCCTTGGCCGGTGTTTAAAGCTG
ACTTTCTTCTCTTGGGTCTCACATAGGTTTCTTACACAGG
GGTTGGGCTCCTCTGCTGGCAGCTTCCTTGATACTGGCCC
TGCCTTTCCTCCAGCTCTCCATTCATCACCCCTCCCTTAG
CGCCTAGGCATCCTTTAGTCCACACCATACAGACTTTTGT
TGGGGCCCCACTGTTCCTCCAGGCAGGCTATATGAACAAC
ATCCCCAGGCCACCATCCCTTGCTGGCCTCTCATCAGCAT
TTTGGTCCTACTGTCATGGGATTATGGCTACTTCCCAACA
CAGCAGTCTTTACTTGGCTATGCCCAGGCAGATAACCAGC
CACAGGTTCTTGCGTTCATTACCTTTGCAGGCGTGGGTCC
AGCTCCAGTCGCTTATTTCTATTATGGTCGCCAAGTGGTT
CCTTAAGGCCCCAATCACTTGTTTTCATGTGAAGGGCAGG
CTTCTTCCTCACAACATTTCTCCATCTTTCTCCAAGGAAA
TCAAGTTCTGTCTCTCTCCACCTACTTCCCACTTTCCATC
TCAATCTTTAACACCCGTAAGTGCTTGATGTGCTCAGGGT
TGTAAAGTGGGTTCTTCGGTATCTCAGTTGTGTGTCCTTT
GTAGATGGTTTAGCCCTCACTCTGGAATGTGGGCTCATTT
TGCACCTATCACTTTGTGCCAAGCCTTTGGGCTCTCCTTC
AAAACTGAGGAAGAAAGAGTTGTGTATTAGCATCTTGTTT
CACACATCCATATCCACCCATGGCTATCTCCACAACCCCC
AAATTTGGTTGGCTTCTTCACCAAATACTTCTCTCTAGGA
ATGCTCCTCCAGCACCCCTGACTCATTGAGTCCAGGCTGG
AGTGCAGTGGCGTGATCTCAGCTCACTGCAACCTCTGCCT
CCTGGGTTCAAGCGATTGTCCTGCCTCAGCCTCCTGAGTA
GCTGGAATTACAGGTGTGCACCACCACGCCTGACTAATTT
TTGTGTTTTTAGTAGAGATGGGGTTTCACCATGTTGGCCT
GGCTTGTCTTGAACTCCTGACCTCACACGATCCACCCGCC
TCAGCCTCCTAAGTGCTGGAATTACAAGTGTGAGCCACTG
CCCCCAGTCCTCTTCCTGACTTTAACGTTTTCACTGTAAT
TTTATTTTTTTCTCTTCCTCTGTTTCTTTTAATTAATATT
TTATTTTATGATGTGTTTGTGTAATAGCCAGCATGAAGGG
TGGGTGCAGGGATAATGGCAGGAGGAAGAGGCCACACTGC
ACAGCGGAATGACAGACCCCTCCCTGCTGTCCTCCTGAGC
TGCCCTGCAGTCCCACTCAGAGCTTTCTGCAGTAGGCAGT
CGTCTTGCTTGGGGGCAGCCAGCATCTTTTGAGCATGCTG
TCTGCCATCTTTGGTGTAAGGGTTTTACTCTTCATATTTG
TCATCTTGGTGTTATAAAATCCAGAATGCTGTTCCTCTGA
GTATCATGTCCATGTTCTGGAAGATAGAGGAAGGGATGGA
GTCTGTGTCAGAAAAGCACAAGCTTCCCCCGTAAATTCCC
AGCACTCTTCTGCTTGTGTTTCATTCACCAGAGCTGTGCG
TGCATCCCTAGCTCTAAGGGAGTCTAGGGAAGTGAGAATA
ATAGAAAACTCCCTAACTTTGTCAAAGCCTTCCATTTTGT
TTTTTTTTTGAGATAATCTCAAATTTATAGTGAAGTTGCA
AGTATAGTACAAAAACCTTTATTCCCCCTGAACTGCTGAG
AGTAAGTCGCTAACCAATGCCCCAGCACTCCTGAAAAATT
CAATGTGTATGTCCTACAAACAGTGGATTTGTTTGTAGGA
CATGCTGCATGCTGCATAGCTGCAATACAACCATGGGAAT
CAGGAAATTAACACTGGTATAGTATTGCCTGTTAATCCCC
AGAGCCCATTCCTGTTTTGCCATTTGTCCCAAGGATCTCC
TTTATAGCAAAAGTATCCAGTTTGGAATTCTGTGTAGCAT
TTGGTTGCCATGTCTCTTTCGTCTCTTATGTCTGGAACAG
TTCCTCAGTCTTTCCTTGACATGACCTTGACACTTTTAGA
TTAGAGGCCAGTTATTTTATACAATAGATGTCCCTTGGTG
TGAGTTTGTTTGTTTTCTTGTGATTAGATTCAGGTTTTGC
CTCATCGGAAAGAAGATCACAGGAGTGATCTGGGTTCCCA
CTGCATCCTAGCAAGTGGAGCTCAGTTCCAGTTTGTCCCA
TTACTGAAGATGTTTGCTTTGATTACTTAAACTGGTGTCT
GCTGGGCTTCTCACTGTGACATTTTCCTTTTCCCTTTGTA
ACTAAAAAGAATCTTGCAGGGCAGTACTTCAAAACTATTC
AAATATCCCACTTCTCATCAACCATGGAATTTACTCATTT
ATTTATTTAGGTTAGTTGAGACCAGGGGTCAGCTGTTTTG
TGTAAAGGATCAGATAATAAATATTTTAGGTTTTGTGGTC
CAGGGGGCGAAATCAAGGATAGTATGTAGGTACTTTTACA
ACAAGAAATAAGAAAATTTTGCAAAATTGTCATTGATGAA
ATTAAAACTGTAATAATTATTGAGTAAATTTGTTTAATGC
AGGTCTACTAATAAGAGAGGAATTCTTTCGTGAGGGTAAG
ATTTGACTTAATTTAGGTTCAAAGTGAGTGTTCCCTATTA
TCAAATTGATTGTAAATGTTCCCCTATAAAAACCATTCTT
GGCCAGGTGCAGTGGCTCACGCCTGTAATCCCAGCACTTT
GGGAGGCTGAGACGGGGCGGATTGCTTGAGCTCAGGAGTT
CAAGACCAGCCTGGCCAACATGGTGAAACCCTGTCTCTAC
TAAAAATACAAAAATTAGCCGGGCATGGTGGCGCGTGCCT
GTAGTCCCAGCTACTCGGGAGGCTGAGGCAGGAGAATCGC
TTGAACCCAGGAGGTGGAGGTTGCAGTGAGCTGAGATTAC
ACCACTGCACTCCAGCCTGGTGATAGAGCAAGATACCATC
TCAAAAAAAAAAAAAATGGGGGGGTAGGGGGGAATTAGCC
AGGCGTGTTGGTGCACACCTGTAATCCCAGCTACTCAGGA
GGCTAGGGCAGGAGAATTGCTTGAACCTGGGAGGCAGAGG
TTGCAGTGAGATCACGCCATTGCACTCCAGCCTGGGCAAC
AAGAGTGAAACTCCATTTCAAAGAAAAAAGAAAAGAAAAG
AAAAAATGCTTTCTTCTTCAATCTATTCCCCCTGTAAGTA
ACCAATTTCCCATCTCTGTTGCTGCCCCTGTGCCATGTTG
ATGGCGTCCTCATCTGGCTTGGCCTCTGATATCCTCCACT
GGGCCACCCTTGTATGTGGACATCTTGTCTCCCCGTGCAG
GCTCTGTAAAAGGTGCAAGCCACCCTTTTACATCCATGTA
GATGCCTCAGCATCTCACACCCCATGACAATCTACTCTTC
CCTGTGTGAATGGCCCTGCCCTGCTCAGGCTCTGACTCCC
CATCACAAGCCATCCCTCTCTGTGGATGCCAACTCTCTTC
TGCCTTACCTAATGGCTTCGGGAAGGGGAAGGCTACTTTT
TTTTTTTTTTTTTTTTTTGAGGCAGAGTCTAGCTCTGTCA
CCTAGGCTGGAGTGCAGTGGTGCGATCTCGACTCACTGCA
ACCTCCGCCTCCTGAGTTCAAGCGATTCTCCTGCCTCAGC
CTCCCGAGTAGCTGGGACTACAGATGCCCGTCACCAAACC
TGGCTAATTTATTTTTGTATTTTTAGTAGAGACAGGGTTT
CACCATGTTAGCCAGGATAGTCTCGATCTCCTGACCTTGT
GATCTGCCCGCCTTGGCCCCCACAAAGTGCTGGAATTACA
AGTGTGAGCCACTGCCCCCAGTCCTCTTCCTGACTTTAAC
GTTTTCACTGTAATTTTATTTTTTTCTCTTCCTCTGTTTC
TTTTAATTAATATTTTATTTTATGATGTGTTTGTGTAATA
GCCAGCATGAAGGGTGGGTGCAGGGATAATGGCAGGAGGA
AGAGGCCACACTGCACAGCGGAATGACAGACCCCTCCCTG
CTGTCCTCCTGAGCTGCCCTGCAGTCCCACTCAGAGCTTT
CTGCAGTAGGCAGTCGTCTTGCTTGGGGGCAGCCAGCATC
TTTTGAGCATGCTGTCTGCCATCTTTGGTGTAAGGGTTTT
ACTCTTCATATTTGTCATCTTGGTGTTATAAAATCCAGAA
TGCTGTTCCTCTGAGTATCATGTCCATGTTCTGGAAGATA
GAGGAAGGGATGGAGTCTGTGTCAGAAAAGCACAAGCTTC
CCCCGTAAATTCCCAGCACTCTTCTGCTTGTGTTTCATTC
ACCAGAGCTGTGCGTGCATCCCTAGCTCTAAGGGAGTCTA
GGGAAGTGAGAATAATAGAAAACTCCCTAACTTTGTCAAA
GCCTTCCATTTTGTTTTTTTTTTGAGATAATCTCAAATTT
ATAGTGAAGTTGCAAGTATAGTACAAAAACCTTTATTCCC
CCTGAACTGCTGAGAGTAAGTCGCTAACCAATGCCCCAGC
ACTCCTGAAAAATTCAATGTGTATGTCCTACAAACAGTGG
ATTTGTTTGTAGGACATGCTGCATGCTGCATAGCTGCAAT
ACAACCATGGGAATCAGGAAATTAACACTGGTATAGTATT
GCCTGTTAATCCCCAGAGCCCATTCCTGTTTTGCCATTTG
TCCCAAGGATCTCCTTTATAGCAAAAGTATCCAGTTTGGA
ATTCTGTGTAGCATTTGGTTGCCATGTCTCTTTCGTCTCT
TATGTCTGGAACAGTTCCTCAGTCTTTCCTTGACATGACC
TTGACACTTTTAGATTAGAGGCCAGTTATTTTATACAATA
GATGTCCCTTGGTGTGAGTTTGTTTGTTTTCTTGTGATTA
GATTCAGGTTTTGCCTCATCGGAAAGAAGATCACAGGAGT
GATCTGGGTTCCCACTGCATCCTAGCAAGTGGAGCTCAGT
TCCAGTTTGTCCCATTACTGAAGATGTTTGCTTTGATTAC
TTAAACTGGTGTCTGCTGGGCTTCTCACTGTGACATTTTC
CTTTTCCCTTTGTAACTAAAAAGAATCTTGCAGGGCAGTA
CTTCAAAACTATTCAAATATCCCACTTCTCATCAACCATG
GAATTTACTCATTTATTTATTTAGGTTAGTTGAGACCAGG
GGTCAGCTGTTTTGTGTAAAGGATCAGATAATAAATATTT
TAGGTTTTGTGGTCCAGGGGGCGAAATCAAGGATAGTATG
TAGGTACTTTTACAACAAGAAATAAGAAAATTTTGCAAAA
TTGTCATTGATGAAATTAAAACTGTAATAATTATTGAGTA
AATTTGTTTAATGCAGGTCTACTAATAAGAGAGGAATTCT
TTCGTGAGGGTAAGATTTGACTTAATTTAGGTTCAAAGTG
AGTGTTCCCTATTATCAAATTGATTGTAAATGTTCCCCTA
TAAAAACCATTCTTGGCCAGGTGCAGTGGCTCACGCCTGT
AATCCCAGCACTTTGGGAGGCTGAGACGGGGCGGATTGCT
TGAGCTCAGGAGTTCAAGACCAGCCTGGCCAACATGGTGA
AACCCTGTCTCTACTAAAAATACAAAAATTAGCCGGGCAT
GGTGGCGCGTGCCTGTAGTCCCAGCTACTCGGGAGGCTGA
GGCAGGAGAATCGCTTGAACCCAGGAGGTGGAGGTTGCAG
TGAGCTGAGATTACACCACTGCACTCCAGCCTGGTGATAG
AGCAAGATACCATCTCAAAAAAAAAAAAAAAGGGGGGGGA
GGGGGGAATTAGCCAGGCGTGTTGGTGCACACCTGTAATC
CCAGCTACTCAGGAGGCTAGGGCAGGAGAATTGCTTGAAC
CTGGGAGGCAGAGGTTGCAGTGAGATCACGCCATTGCACT
CCAGCCTGGGCAACAAGAGTGAAACTCCATTTCAAAGAAA
AAAGAAAAGAAAAGAAAAAATGCTTTCTTCTTCAATCTAT
TCCCCCTGTAAGTAACCAATTTCCCATCTCTGTTGCTGCC
CCTGTGCCATGTTGATGGCGTCCTCATCTGGCTTGGCCTC
TGATATCCTCCACTGGGCCACCCTTGTATGTGGACATCTT
GTCTCCCCGTGCAGGCTCTGTAAAGGTGCAAGCCACCTTT
ACATCCATGTAGATGCCTCAGCATCTCACACCCCATGACA
ATCTACTCTTCCCTGTGTGAATGGCCCTGCCCTGCTCAGG
CTCTGACTCCCCATCACAAGCCATCCCTCTCTGTGGATGC
CAACTCTCTTCTGCCTTACCTAATGGCTTCGGGAAGGGGA
AGGCTACTTTTTTTTTTTTTTGAGGCAGAGTCTAGCTCTG
TCACCCAGGCTGGAGTGCAGTGGTGCGATCTCGACTCACT
GCAACCTCCGCCTCCTGAGTTCACAGATGCCCTATTTTGT
ATTTTAGTAGAGACAGGGTTTCACCATGTTAGCCAGGATG
GTCTCGATCTCCTGACCTTGTGATCTGCCGCCTTGGCCCC
CACAAAGTGCTGGAATTAAATCCAGCACTTTGGGAGGCTG
AGACGGGGCGGATTGCTTGAGCTCAGGAGTTCAAGACCAG
CCTGGCCAACATGGTGAAACCCTGTCTCTACTAAAAATAC
AAAAATTAGCCGGGCATGGTGGCGCGTGCCTGTAGTCCCA
GCTACTCGGGAGGCTGAGGCAGGAGAATCGCTTGAACCCA
GGAGGTGGAGGTTGCAGTGAGCTGAGATTACACCACTGCA
CTCCAGCCTGGTGATAGAGCAAGATACCATCTCCAAAAAA
AAAAAAAAGGGGGGGGCGGGGGGAATTAGCCAGGCGTGTT
GGTGCACACCTGTAATCCCAGCTACTCAGGAGGCTAGGGC
AGGAGAATTGCTTGAACCTGGGAGGCAGAGGTTGCAGTGA
GATCACGCCATTGCACTCCAGCCTGGGCAACAAGAGTGAA
ACTCCATTTCAAAGAAAAAAGAAAAGAAAAGAAAAAATGC
TTTCTTCTTCAATCTATTCCCCCTGTAAGTAACCAATTTC
CCATCTCTGTTGCTGCCCCTGTGCCATGTTGATGGCGTCC
TCATCTGGCTTGGCCTCTGATATCCTCCACTGGGCCACCC
TTGTATGTGGACATCTTGTCTCCCCGTGCAGGCTCTGTAA
AAGGTGCAAGCCACCCTTTTACATCCATGTAGATGCCTCA
GCATCTCACACCCCATGACAATCTACTCTTCCCTGTGTGA
ATGGCCCTGCCCTGCTCAGGCTCTGACTCCCCATCACAAG
CCATCCCTCTCTGTGGATGCCAACTCTCTTCTGCCTTACC
TAATGGCTTCGGGAAGGGGAAGGCTACTTTTTTTTTTTTT
TTTTTTTTTGAGGCAGAGTCTAGCTCTGTCACCTAGGCTG
GAGTGCAGTGGTGCGATCTCGACTCACTGCAACCTCCGCC
TCCTGAGTTCAAGCGATTCTCCTGCCTCAGCCTCCCGAGT
AGCTGGGACTACAGATGCCCGTCACCAAACCTGGCTAATT
TATTTTTGTATTTTTAGTAGAGACAGGGTTTCACCATGTT
AGCCAGGATAGTCTCGATCTCCTGACCTTGTGATCTGCCC
GCCTTGGCCCCCACAAAGTGCTGGAATTACAGGCATGAGC
CACCGTGCCTGGCCAGGAAAAGGCTACTTTTAAAAATCTT
TTTAATTTAGCTGGGCGTGGTGGCTCATGCCTGTAATCCC
AGCACTCTGGGAGGCCGAGGTGGACAGATCACGAGGTCAG
GAGTTCGAGACCAGCCTAGCCAGCATGGTGAAACCCTGTC
TCTACTAAAAATACAAAAAATTAGCCAGGCATCATGGCGC
CTGCCTGTAGTCCCAGCTACTCGGGAGGCTGAGGCAGGAG
AATTGCTTGAACCCAGCAGGCGGAGGTTGCAGTGAGCCAA
GATCGCGTCAATGCCCTCCAGCCTGGGTGACAGAGCGAGA
CTCCATCTCAAAAAAATATATATATATATTTTGAAATAGT
TACTCAGATTTTTTGTTTAAGAAATAATAATTGCTAATGC
TCTTGGTGCTTACTACATACTAGGCATTGTAGACACTTTA
AACTGAGCTTGTGTAATCTTCACAGCCTCTGTAGGAAGTT
GTATAATTATAATCTCTATTCATAGGTGTGGAAATTGAGG
CACAGAGAAGTTTAATGACTTGTCCAAGGTCACACAGCTC
ATGAGTGATGGAACCAGGACTTGGATTCTTTTTGAGCTTT
ATCCATATTTCAATGTATAGCTTTAGTTTATTCTTTTACA
TTGCTGTACAGTATAATATTGTATGAATATACCTCAATGT
AATTATATTCTTATTGGTGAACTTTTAGTTTTACAATTTT
TCACTATTAAAAGCATTTGAAATAAACTTTTTTGTCTCTT
TATGCAACTGTATGATTTTCTTTAAAATATGTATCTAACA
GAAGAATAAGCTATGTGCATCTTCAACTTTATTAGATAGA
GCCAAATTTCTCTTCCAAAATGATTTTACCAGTTTACATT
CCAACCAGGGGTGAATGAGTTCATATTTTTTCACTTTCTT
CCCAGTGTCCAGTACTGTCAGACTTTTAAAACTTTTCAGT
ATGGTGGGTATACTCATTACTTTTCTGAATTACACGCCCC
TGATTAATAGTAAAGTTAAGAATCTTTTTGCAAATATACA
GGATTTGGGGTTTTCTCTTTTGTGAATTACTTGTTTATAC
AATTTGTCAGTTTGCCTGCTGGGTCTATGCTTTTCTTACT
GATTCTGAATAGGTCTTTTTTTTTTTTTTTTTTTTTTTTT
TTTTCTGAGATGGAGTCTCGCTCTTTCTCCCAGGCTGGAG
TGCAGTGGCACGATCTTGGCTCACTGCAACGTCTACCTCC
TGGGTTCATGCCATTCTCCTGCCTCAGCCCCCCAATAGTT
GGGACTACAGGCGGGCGCCACCACGCCCGGCTAATTTTTT
TGTATTTTTAGTAGAGATGGGGTTTCACTGTGTTAGCCAG
GATGGTCTCGATCTCCTGACTTCGTGATCTGACCGCCTCA
GCCTCCCAAAGTGCTGGGATTACAGGCGTGAGCCACTGCG
CCCGGCCGATTCTGAATAGTTTTTTATATAATATGAGTAC
AAATCTTTTATTCAGTTGTAAATAATTTTCCCTCTTATGT
GGCTTGTCTTTTCATTTAGTAGATGGTAATTTGTTGTACA
GAAGATTATAATTTTAAGTCAATCAAATTGATTGCTCTTT
TGTAGCTTACATTTTCCATGTATTTTTTAAAAATTTATTC
CCTACACAAAAGGCATAAAGATAAATCTATATTTTCTTCT
AAAAGTTTTAAAGTTTTGCTTTTGAAACATTTAGGTGTCT
ACTCCACCTGAAATTTATTTTTGTGAATGTTATGAGGTAA
ATATCTAATTTTATTTTTTTCCATATGGATACCCAGTTGT
CACTGCCTCATTTATTTAGAAGTCCATCCTTTCCCCGTTG
GTTTAAGAATGAAACAACAGGTGCTGGAGAGGATGTGGAG
AAATAGGAACACTTTTACACTGTTGGTGGGACTGTAAACT
AGTTCAACCATTGTGGAAGTCAGTGTGGCGATTCCTCAGG
GATCTAGAACTAGAAATACCATTTGACCCAGCCATCCCAT
TACTGGGTATATACCCAAAGGACTATAAATCATGCTGCTA
TAAAGACACATGCACACGTATGTTTATTGCGGCACTATTC
ACAATAGCAAAGACTTGGAACCAACCCAAATGTCCAACAA
CAATAGACTGGATTAAGAAAATGTGGCACATATACACCAT
GGAACACTATGCAGCCATAAAAAATGATGAGTTCGTGTCC
TTTGTAGGGACATGGATGAAACTGGAAAACATCATTCTCA
GTAAACTATCGCAAGGACAAAGAACCAAACCCCGCATGTT
CTCACTCATAGGTGGGAATTGAACAATGAGAACTCATGGA
CACAGGAAGGGGAACATCACACTCTGGGGACTGTTGTGGG
GTGGGGGGAGGGGGGAGGGACAGCATTGGGAGATATACCT
AGTGCTAAATGATTAGTTAATGGGTGCAGAAAATCAACAT
GGCACATGGATACATATGTAACAAACCTGCACATTGTGCA
CATGTACCCTAAAACCTAAAGTATAATTAAAAAAAAAAAA
AAAAGTTAAAAAAAAAAAAAAAAAAAGAATGCCATCTCTG
TTGTTTATCAAGTTTCCACATATGTGTGGCTCTGTTTCTT
GGTTCTCTAATCTGTTCTGCTTGATTGTTTGTCTATCCCT
GTATGAATACCACACTCTTAACTACAATAGTTTTATAACA
AGTCTTCATATTTGATAGGGCAAAACTCCCTTCCTCTGTC
ATAGCTGGCTTTGGCTGTTTGCATTTCCATATTATTCTAT
AATCAGCTTGTCAAGCTTTTTGTTTCTTAGGAGTCTCGCT
GTCATCCAGGCTGGAGTGCAATGGTGCAATCTCAGCTCAC
TGCAACCTCTACCTCCCTGGTTCAAGTGATTCTCCTGCCT
CAGTTTCCCAAGTAGCTGGGACTACAGGGATCCACCACCA
TGCCCGGCTAATTTTTGTATTTTTTAGTAGAGATGGGGTT
TCACTATATGTTGGCCAGGCTGGTCTCTAACTCGTGATCT
CAAGTGATCCACCCACCTCAGGCCTCCCAAAGTGCTGGGA
TTACAGGTGTGAGCTACCACGCCTGTCCTGTCTTAGCTTC
TTACAACTGTGTTGAAGTATAATTGACAGACAAAAACTGC
ACGTTTTAACATGTACAATTTGATAAGTTTTGACATTAAT
GTATACCTATAAAATCATCAGCATAATCATGTAAATGACC
ATACCTCTGGCAGACAGACTATAAGAGGGCCCCCAGTTGT
CCCCCCTCCACCTGGTATCCATGCCCTGTAAACCCCACTG
TGTGGGCAGGACCCATGGCTTTTTTCTAACCAAAAGAATA
AATCACTGCTGTGATTGTTTTATGTAAGAGTGCAATTTCC
ATCTTGGCAGTAGACTCTCTCCCTTGCTGCCTTTGATGAA
GCAAGCTGCATGCTGTGAGCTGACCTATGGGGATGCCCGC
ATGGCAAAGAAGTGAGCGTGGCCCCTGGCCAATAGCCAGT
GAGAAACTGAGGCTCTCAGTCCAACAACCCATAAGGAACT
GCACCCTGCCAATCATCATGTGACCTTAGAAGCAGATCCT
TCCCCAAGAAAGCGCTGAGATGGGTCTGCAGCCTTGTGAG
GAGCCCTAGAGCAGAGCACTCAGCTAAGCCACGCCTAGAT
TGCTGACCCCTAGTAATTGTGAGATGACAATTGTGTGTTG
TTTTAAACAAATTTGTAGTAATCTGTTATGCAGCACTGAA
AAACTAGTACAATATCCATTATTCCCAAAAGTTTTATTAT
GCCTCTTTGTAATCCACCACACCTTTTCCCCCTCGACTCC
ATCTCCAGGCAATTACTTGTCTGTTTTCTGCTACTATAAT
TTAATCATCTGGAATTTTATATAAATGGACTCATACAGTA
TTTACTTTTAAAAAAAATTTTGATTTTACTTTACATTCCA
GTTACTTGTGCAGAATGTGCAGGTTTGTTACATGGGTATA
CATGTGCCTTGGTGGTTTGCTGCACCTATCAACCCATCAT
CTAGGTTTTAAGCCCATATGCATTAGATATTTGTCCTAAT
GTTCTCCCTCCCCTTGGCCCCCAACCCATGACAGGCCCCA
GTGTGTGTTTTTCCCCTGTCTGTATCCATGTGTTCTCATT
GTTCAACTCTCATTTATGAATGAGAATACTCAGTGCTTGG
TTTACTGTTCCTGTGTTAGTTTGCTGAGAATGATGGTTTC
CAGCTTCATCCATGTCCCTGCAAAGGACATGAACGCATCC
TTTTTATGGCTGCATAGTATTCCATGGTGTATATGTGCCA
TGTTTTCTTTATCCAGTCTATCATTGATGGGCATTTGGGT
TGGTTCCAAGTCTTTGCTATTGTAAATAGTGCTGCAGTAA
ACATACATGCGCATGTGTCTTTATAGTAGAATGATTTATA
ATCTTTTGGGTATATAGCCAGTAATGGGATTGCTGGGTCA
AATGGTATTTCTGGTTTTAGGGTGTGTAGTAGTATCTCTT
TGTGATTTTAAATGAATTCGCCTATTGGCTGATGATGCTG
AGCATCTTCTCATGTGCTTATTTGCCATCCGTATATCTTC
TTCGGTGAATTGTCTCTTCAAATCTTTTCCCATCTTTTAA
TTCAGTTGTTTGTCTTCTTATTGAGTTTTAAGGCTTCTTT
ATACTTTCTAGATACAAGTCTTTTGTTTAATATATGTTTT
GCAAATCTTTTCTCCCAGTCTGCGGCTTGCTTTTTATTTT
TGTAACAATGTCATTCCAAGAGCAGAAATTTTAAATTTTC
TTCTTAACAGAATAATGCCCCACCCCCAAAGATTTCTACA
ACCCAATCTCTGGGACTTGTGAATATATTACCTTTCATGG
CAAAGAGGAATTAAGATTGCAGATGGAATTAAGATTGTTA
AGCTGTCCTTAAAATAGAGAGATTATCCTGGATGATCTGG
GTGGGCCGAAAGTAGTCACAAATGTCCTGAAAAACAAAAG
AAGAAGGAGGAAGAGGAGGTCAGAATGATGTAATATGAGA
AGCGCTCAACTAGCCATTGTTGGCTTTGAAGAGGAAGGAA
GAGGGTCACAGCCCAGGAATGTAGGAAGCCTATAGAAACT
GGAAAAGGCAAGGACATAGATTCTCTCCTACAGCCTCTAG
AAAGGAATTTGGCCCTGCTAACACCTTGACTTTTAGTCCA
GGGAGATACATGTCAGACTTCTGACCTACAGACCTGTAAG
ATAATAAATTTATGAGGTTTTTAAAAGCCACTACGTTTGT
ATAATTTGTGACAACATCAATAGGCGACTAATACAATTTC
AATGATATCTAATATATTGATCTTTAAATTAACTTTTTTT
ATAAACTTCGTTTTTAAATAAACTTCGTTTATGTTTTTAG
AGACAAGGTCTCGCTGTGTCACCCAGGCTGGAGTGCAGTG
GTGTGATCATAGCTCACTGTGACCTCGAACTCCTGGGCTC
AAGAGATTCTCCCACCTCAGCCTCCCAGGTAGCCAGGACT
ATAGGTGTGACCATCACACCTGGCTAATTGTGTGTGTGTG
TGTGTGTGTGTGTGTGTGTGTGTGTGTGTGTGTAGAGATG
GGGTCTCAATATGTTGCCCAGGATAGTCTTGAACTCCTAG
TCTGAAGCAGTCCTCTCACTTTGGTTTCCCAAAATGCTGA
GATTACAGGTGTGAGCCACCATGCCTGATCCAAGTTTTCC
CTTTATAGTTTGTGCTGCTTCTGCTTGCTTAAGCTAAGGT
CACTAAGATTTTCTCCTTTGTTTTCTTCTACAGGTTTATA
TATTAGCTATTATGTTTAGGTCTATGACACACTTTGAGTT
AATTCTGTATATGATATGAAGTAATTTTTCTTTTTGCATT
TAGTTATCCAATGGTTCCAGCACCATTTGTTGAAAAGATT
CCTTTTCCTCATTCAGTCATTTAGGTGCCTTTTTTGAAAA
TCAATTGACTGTATATATGGCTCTATTTCTGGAGTCTGTT
CCATTGATTTATATGCCTATCTTTATGCAAATACCACACT
GTCTTCCTTATTGTAGCTTTATAATTAATCTTGAAATTAG
GTAGTGTAAGTCTTCTTTGTTCTTATTTTTCCTAACTATT
TTGACTAGTCTAGGTCTTCTCCCTTTACATACAAATATCT
ACAAAAAGACTACTGGGATTTTGATTGGGATTGTGTAAGA
TTGTAGGTCAATATGGGGAGAAATGATATCTTAACAATAT
TGACTCTTTGGATCCAGGAACATGAAATAGTTCTCCATTT
GTTCGGGCCCTCTTGGAGCTCTCTCAGCAATGCTTTATAC
TTTTCAGTGTAAAAGTCTTGCACATCTTTTGTCAAATTTA
TTCTATTTTCTATTTTTGATGCTGTTAAAATGGCACTTAA
AACATTTCAATGTCCAGTTGTTTATTGCTAGTATACACAA
ATACACTTGATTTCACCTTCTATCAAGCAATCTTGTTAAA
CTCACTCAAAAGTTCTAGTAGTCTTTTTTGTAGATTCCCT
AGGGTTTTCTACGTAATCTGAAAATACAGAGAGTTTTACT
ACCACTACCTTCTTTCCAATTTGTATGCTTCTCTTTGTTT
TTCTAGTCTTATTGCATTGGTTAAGACCAAATTGTTGAAT
TTATCACCATAAAGTTGTCATAATATTCCCTTATTGCCAT
TTTAAGGTCTGATGCTTAAAATGATGCTGCCTTCTTCTTC
CTCGCTCTTGATATTGATCATTTGTGTCTTCTCTATTTTT
TCCCTAATCAATATGGCTAGAGATTTATCTATTTTATTCA
TTTTCTCCAGGAATTAGCTTTTGGGCCCATTAATTTTTTT
CTATTTTTAAAAGTTTAATTATTTTGTGCTCTTATCTTTA
TTTCCTTTCTTTGGCTTTAATTTGTGCTTTTTCATAATTC
TCCAAGGTAGAAGCTGAGGTCATTGAAAATAAATCTGATA
CTACCTCTCTAATATTAATGTTTAATGCTACAAATTTTCC
TCTAGACACTACTGTAGCTACACCCCATGTAATTGTATGT
GTCATGTTTTGTTCAGATTAAAGTATTTTCTAATTTCCCC
TGTGAGTTTTTCTTTGACATATGGCTTTTTTAAAAGTGTG
TTGCTTAGTTTCTAAATACTTGGGAAGTTTTCAGATATCT
TTCTATTATTATCTAATTAAATTCTCTTGTGACCAGAGAA
TATATTTTGTATGATTTGAATCATTTAAAATTTATTGTGA
CTCACTTTATGGCCCAGATGGTCTATCTTGTAAGTGTTCC
ATAAGCACTAGAAAAAAATATGTATCCTGTTGCTATATGG
AAGAGTGTTCTCAAAATGTCAGTCAGGTCCGATAGGTTAG
TAGGGTTGCTCAAGTCTACAATATCCTTGCTATTTTCTGT
CTATTAGTTTTATCAATTATTGAAATAGAAATGATGAAAT
CTCCAACTATAACTGTGGATTTGTCTATTTTTTCTTATAT
TTCTATCAGATTTTCCTTCATGTATTTTGAAGCTATGGTA
TTAGATGCATAAATATTTTTGGATTATTACATTATTTTGA
AGAATTGACACCTTTATCATCATGAAATGACTCTCATTAT
TCCTAGTGATATCTCTTGTTCTGAAATCTACTTGTCTGAC
ATTAGCATAGTCATTACAGCTTTCCTTTGATTAGTATTAG
TATAGTATATCATTTCTATCCTTTTATTTTTAATCTGCCT
TTGCTTTTATTTTATTTATTTAGGAGTTGAAGATCTCACT
ATGTTGCTCAGACTGGCCTTGAACTCCTGGGCTTAAGGGA
TCCTCCTGCCTCAGCCTCCTAAGTAGCAGAGACTGCAGGC
TCGAGCCACCGTACCCAGGTTTGTCTTTGCCTTTGTATAT
AACTTGGGTATCTTAGAGACAGAAAATAACTGGGTCTTGC
TTTTTTTAAAAAAAAAAGTCCCGTCGGACAGGTGTGGTGA
CTCATGCCTGTAATCCTAGCACTTTGGGAGTCCAAGGCAG
GCAGATAACTTGAGGTCAGGAGATGAAGACCAGCCTGACC
AACATGGTGAAACTCCATCTCTACTAAAAATACAAAAACT
TAGCCGGGTATGGTGGCACACACCTGTAATCCTAGCTACT
CGGGAGGCTGAGATGGGAGGATCGCTGGAACCTGGGAGGT
GGAGGTTGCAGCGGGCTGAGCTCTCACCACTGCACTCCAG
CCTGGGAGACAGAGAGAGACTCCATCTCAAAAAAAAAAAA
AAAAAAAAGTCCAATCTGACAATCTATGCCTTTTGATTAG
GGTGTTAATACTAACTACATTTTATGTGATTATTAACATA
GTTGGGCTTAAATCTGTTATCTTGTTAATTGTTTCCTATT
TGTTCCATCTTCTCTTAATTCTCTTTTTCCTTTTTTGTGT
CTTCTTGTTGGTTAATCATTTCTACGATTCTACTTTATCA
GCATATTACCAATACCTCCTTGTTTCATTTTTTTCATTTG
TTTCTTTAGAGTTTATAGTACACACCTTTAACTTATATAG
TCTACTTTCAAGTAATATTTTACCACTTCATGTAAAATAT
AAGCCCCTTACCACAGTATATTTCTATTTCTGCTCTCCCA
GATTTTATGCTATTGTTGCCCTACATTTTGTTTCTATATA
TGTTGTAAACCTCACAATGTATGACTATTATTTTTGCCTT
AAACAATAAATTATCCCTTTTAGATATTTCAATTTAACTT
TTTTTATATTTATCTACATACTTACCATTTCCAGAAATTT
CTTTTATTTTTTGGTATAAATCCAAATGTCCATTTGGCAT
AATTTTCCTTTTGTACAAAAAGGCCTTCCTTTAATGCTTC
TTATAGTTCTGCTGTTGATTTTCTCTCATTGCTTTTGGAC
ATTCTCTTTAACACCAGTTCTTAAAATTCGATTATGATGT
GTCTTGATATAGTTTTCTTCATTTTTTTTTTTTTTTCTGA
TTGGGGGTTCATTGAGCTTCTTGGATCTGCAGGTTTATCG
TTTTGTCAAATTCAGAAAAGTTTTAGTCATTCTTTCTCTA
AATATTTTTTCTTCTCCCTCTTCTGGACTCTGATGGCACA
TATATTAGGCAGTCTGATGTTGTTCCTCAGCTTACTGATG
CTTTGTTGTTTTCTTTTTTCCAGACTTCTTCTTGGCGTTA
CATTTTGAATTGTTTCTACTGGTGTATCTTGAAGTTTACT
AGTCTTTTCTTCTGGAGTGTCTAAGATGCTGTTCATCTCA
GCCAGTATTTTTTCATCTGTAGAATTTAATTCGGTCTTCT
TTTATGTTCTCCATATCTCTCCTTATCACGCTCATACATT
CTTCTACCTTTGTGAACACATGGAGTATATTATCACTTTT
TAATATTCTGCGCCACTTAATTCCAGCACCTGTATCATTT
CTGTTTCAATCAATTTATTTTTCTTCTTATTCTGGGTCAT
ATTTTCTTTTTGTTTTGCTTTGTTTTCAGACAGGGTCTTG
CTCTGTCGCCCAGGTTGGAGTGCAGTGGCACGATCTCGGC
TCACTGAAACCTGCGTCTCCCAGGTTCAAGCGATTCTCCC
ACCTCAGCGTTCCGAGTAGCTGGGACTACAGGTGCGCACC
GCCACTCCTGGCTAATTTTTGTATTTTTTTTTTATAGAGA
CGGGGTTTTGCCATGTTGCCCAGGCTTGTCTTGAATTCCT
GAGCTCAAGCAGTCCGCCCGCCTCGGCCCCTTAAAGTGTT
GGGATTACAGGTGTAAGCCACCGCGCCCGGCCCTGGGTTG
TATTTTCCTGCCTCTTTGTATGCCTGTTAAGGTTTGATTG
GATGCCAGATGTGGCTGGAAAGGCCACTCATGATTAGTTA
CTTCTACTAATTCTCTGACTTCATCTCCTAATCCCCACCC
CTCTCAGGACTCTGATTTCGCCACCCCGAACTTCTTGCAC
ACTTCCTCGTTCATTTGCAGGTGCTGTCCCCTTTCTCTGG
AGCACTCTTCCCTAGGCGGTCCCCATGGGTTTCTCCCTAA
CTTCATTTGGGTCTGTGTTCAAATGTCACATTACCAAAAG
CATTCTATCACCTTTCCTTGCTTTATTTACCTTTAAACAT
CCAGCCGTGTTACTTACTGATTGTCTATTTTTACCTCACC
ACCCACCTCTGCTAAAATGTACCATGACAGTATCACCAAG
AACTACTGCCATCAGCTGTATAATGAAATTATTTTTCAGC
AGCAACAACAGCAGCAGAGAAGAGGGACCAACAGGGCAAT
GCATCAGAGGGGTCCAGACTGGTAAGCACTGAAAAGTATC
TATCGAATCGGACAATTAGGAGGACTAACCTCCTCAAGAG
TAAGTTCCCGCAGTTTGCTGGGTAAAGGGCATCAGAGCGC
CGTGGGCCGGGCTGAGGACATCCTCTCCCTTACAGCCTCC
TGGTCCTTCTCTCAGAAAAACTTCTCCTCCTTCCCAGCTC
AATCCTATTTACTTATTTTAAAATTTATTGTGTATATTTA
AGGTATACAACATGCTGTTATAGGATACACATAGATAGTA
AAATATTTACTATAGCAAAGCAAATGAACATCTCTGTCAT
CTCCCCACATAGTTACCCATTTTTGTTGCTTTTGTGGCAA
GAGCAGCTACAATCTAGTCATTTAGCAGGAATCCCAAGTA
CAGTGCGATTTTATGACCTACAGCCATCATGGTGTACATT
AGATCTCTCCACACACCTGTTACCTTGTAGCCTCTGATCT
ACATCTTCCCATTTCTTCCTCCCATTCCTCCCCAGCCTGC
TTCCACCCCAGTAACTGCTGTTTTATTATCTGCATCTGCA
CATTTGATTTTGTTTTTAGATTCCACATGTAAGTGACATC
ATGCACTATATTTTTTTTCCTATCTGACGCATTTCACTCA
GCATAGTGTCTTCCAGGTTAATCCATGTCGTGCCAAATGA
CAGGACCTTCTTTTTAAAGGCTGAATAATATTCCATTGTA
TACAGATGCCACAGTTTTTTAAATCCATTCCTCCATTGAC
ACTTGGGTGGTTCCATATCTTGGCTATTGTGAAGAATGCT
GCAGTGAAAATAGGAGTGCAGGTATTTTTAAAAGGTGGTT
ATTTCATTTTTGGGGGGTATAGTCACAAAACAGAGATTGC
TGGGTCTTCTGGTAGTTCTGTTTTTAATTTCTTTAGAAAC
CTCCCTACTGTTTTCCATGATGGCTGCACCAAATCTCCGT
TCCCACCAACAGTGTACAAGGGTTCCCTTTTCTCCACACC
CCTATGACTTTTTGATAATAGCCATCCTATAGGGTCTAAA
ATAATATCTTATAGTGGTTTTGATTCACATTTTCCTGATG
ATTAATGATGTCAAGCACCTTTTCATATACCTGTTGGCCA
TTTTTATATCTTCTTTGGAGAAATGTCTATTCAGGTCCTT
TGCCCATTTTAAAATTAGGTTATTTGTTTTTCTGTAATTG
AGTTGTATGTGTACTTTATAAATTTTGGATATTAACCCCT
TATCAGATACATGATTTGCAAAAATTTTTCCCAGTCCATA
AGTTGCTATTTTGTTTTGTTGATTGCTTCCTTTGTCATGC
AAAATCTTTTTAATTTGATGTAGCCCCATTTATTTATTTT
TGCTTTTGTAGCCTGAGCTTTTGCTGTGATCTCCAAAAAA
TCATTGCCAGTTGGATGTGGTGGCTCACACCTATAATCCC
AGCAGTTTGGGATGTGAGGCGGGAGGATCACTTGAGTCCA
GAGGTTCGAGACCAGCCTGGGCAATGTAATGAGACACTGT
CTCTACCAAAAAGAAAAAAGAAAAAGAAAAATATCATTGC
CAAGGCCAATGTCCAGGAGCTTTTCCTCCATGTTTTCTTC
TAGGAGTTTTATAGTTTCAGATCTTGCATTTAGGTTTTTT
TAAAAAAAATCTATTTTGAGTTGATTTTTGTGTATGATGT
CAGATAAGGGTACAGTGTCATTCTTTTACATGTGAAAATC
CAGTTTTCCTGGCATCATTTATTGAGAAGACCATCCTTGC
CCCATTTTGTCCTCTTGGAACCCTTGACAAAAATGAGTTG
ACCATATATGTTTGAAATTAGTTCTAGGCTGTCTCTTCTG
TTCCATTGGCCTATATGTCTGTTTTTCTGCCAGTACCATA
CTGTTTTGTTTACTATGGTTTTGTAATATATAGTAATTTT
TTACTATATTTTTAAAATTTTAACTTTTACTATGTTTTAA
AGTAATTGTTAAATCAAGAAATGTAATGCTTCAGAATGCC
TTCAGAATGGCTAATCATTAACAGTTTTCTTTTAGAAACT
GTAAGAATTTAACACAAAAAGTAGTTTGGAAGCACACATT
AAGGAGTTACTGGAGGAAGTTTCTTTTCCTAAATGTGCCT
ATAGGACCAGATACAAATCCAGCTCTGAATAATAAATGGA
AGATTTCTATTTGTATTTCTTTCTTAGAATGGTTTTGGCT
ATCTGAGGTCTTTTGTGGTTCTGTATGAATTCTAGGATTT
TTTTTCTATTTCTGTGAAGAATGTCATTGGGATTCTGATA
AGAATTGTGTCAAGTCTGTATATTGCTTTGGATAATGGGG
ACATTTTAACAATATTAATTCTTCTGATCCATGAGCACAG
AATATCTTTCTATTTGTTTATATCTTTTTCAGTTTTTTTC
ATTGATGTTTATAGTTTTCAATGTACAGATCTTTCATCTC
CTTGATTAAGTTTATTTCTCCCAAGTACTTTATTTTATTT
TATTTTATTTTTGATGCTATCACAAATAAGATTGTGTTTC
TTATTTCTTTTTCAGCTGGGTCATTATTTGTGCATAAAAA
TGCTGCTAACTGGGGCCAGGCATGGTGGCTCACGCCTGTA
ATCCCAGCACTTTGGGATGCCTAGGTGGGTGGATAACCTG
AGGTCAGGAGTTCAAGACCGGCCTGGCCAACATGGTGAAA
CCCCATCTCTACCAAAAAATACAAAAATTAGCCAGGTGTG
GTGGTGCATGCCTGTAATCTCAGCTACTTGGGAGGCTGAG
ACAAGAGAACTGCATGAACCTGGGAAGCAGAGGCTCCAGT
GAGCTGAGGTCGTACCACTGTACTCCAGCCTGGACGACAG
AGTAAGACTCTGTCCCCCCGCCCCAAAAAAAAGCTATTGA
TTTTTTAAAAATGTTCAAAACACATTAATTCTCTAAATCA
CCTGAAGTTGACTTATATAAGATAATTTCAACAAATAAAA
TGTTCAATGAAAAATTGTGGTATGCAATGTAATTATGTCA
TTACAAGTTGAGGAACAAAGATATTTTTTAAATTAACTGT
AGGTTTTAGGGAAACATTTATTATACAGTACTACCAAAAT
AAAAGTGGATCCCTAACAACAGCTCAAATACCCAGTGAAG
TATTACGAGGTTAACTATAATTTGTTTTCAGTCATATTCA
GAAAATTTAATGTGTTTACTTGCTTGTTGAGTCTTTACCA
GTTTAATCTTTTTGGCCTTGGTGATTAACTTTTAGTACCT
CTTTCTTTTCCCTAGCTGATTAAGTTTGGCCTATCTATCA
ACAAAAATCTGCCAGTATCTTTGTGATCACCAGAAAAGCC
CTTGAGTTTCCAGCGGTATTTCTTTTTAATTTCTGTAAGT
GCACTTATTATTGCTTGAGATCCTCAGGAGTTTTGAATCT
AGCCTGGCGTTCTGTATCTCCTTCTAGCAAATTAACATAA
ACAACTCCTGAGATCACTGCCAAAGTATTCTGTACAAAAG
CACTTACAACTTTAAAAATGGGTAAAAATCAACCAGGCAT
GGTGGCTCACACCTGTAATCCCAGCACTTTGGGAGGCTGA
GGTGGGCAGATGACTTGAGGTTGGGAATTTGAGACCAGCC
TGGGAAACATGGTGAAACCTCATCTTTACTAAAATACAAA
AGTTAGCTGGGCGAGGTGGTGCACACCTGTAGTCCCAGCT
ACTCAGGAGGCTGAGGCAGGAGAAGCGCTTGAACCTGGGA
GGCAGAGGTTGCAGTGAACTGAGATCACACCACTGCACTC
CAGCCTGGGTGAGAGAGCAAGACTTGGTCTCAAAAAAATA
AAGTAAAAATCGTTGTGTGTGTGTGTTTGTTGTGTTTTGT
TTTGTTATAGTCACACCTGTGTATCAAACACTTCCCCTGG
AGCATTTCAGTCCTTGCCCTCTAGCAGGGCACAGTGTGAT
GGAGGAGGGTTCAGAGAGATCCCAACCAGATGGGATGTGC
TTGCGCGTGTATGTGTGTGCATAGAAATAAAGATCATCAA
AAAGACAACAAACGTAAAAAAGCAATACAGGAATGCATTT
AGTGAGCACATGCTACGGGGATGCTGGAGGGAAGAGGCCA
ACTCAGGGACGGAAGGCAGGGACACCCTCTCTGGCTCTGG
AGCACCGGGACTGACAGATGCGACATCCATAATTCATAGC
CCATCAATCTTGGAGGGTCCTGTGCTCTGACCCTTTTGAA
AATGACCCTCTTCTCTGATAGCTGAGCCCTCCTTGGAGGC
CCAGGGCAGAAAGGTTTCTCTGTGAGACATACTCTGGTGC
CCAGCATGATGGATGAGGAGGCCAGAGCTGCTCAGGGCAG
CTGAGGCCAGTGGGGCTGAGTGGGGAGATAAATATAGCAG
CAAATCCAGCTCTGTGTATAGACAGTGCCGAAGGCCAAAG
GGCAGTGCCCTGGGTAGCATTAAACATGTAAGAGGTGTCT
TAACAAGCGCAGCTCATGAAGGAAACAGGGAAGGAGCAGT
CAGAGAAAGGTGGAGAAAACAAGCAGTGTAATGCATCATG
GAAGACAAAAGAGAAGACAGCTTCACCAGGACAAAGGAGA
TGCCAGTGGTGCCTGTAGAGTCCTCCAGAGAGGCCGCTGC
CATGGAGGGTGGAAACGTGCCCTGTGAATTTGATCAGTAA
GAGGTCCTTGGGGAGCCTGAGGAGAGCAGTATCAGTGAAA
GGTGGAGGCAAAAACCAGGTTTCCACGGGCTGAGCAACAA
ATAGAAAGTGAAGAAGGGATACTAGGAGTCAGATAGACAG
ATTTAGCAAATAAAAATACAGGATGTTCACTTAAATTTCA
ATTTATCCGACATTTGAATTTCAGATAAACAATGAATACA
TTTTTAGTATAATAAGTATGTCCCAAATATTGCATGGGAC
ATACATAAACTAATTATTTGTCATTTATCTGAAATTAAAG
TTCAAGTGGGCATCCTGTATTTTATGTGGCAGTTCTAACA
GGGTAGCGTGTGGACTTCTCTCCCAAACAACTTGTCTGGG
AAGAAGAGCTGATTGCTAGAGCCATAGCTAGAAAGGGACC
CCAGTCAATGGAAAGTTGTTTTTAGGATGGGATCATCTAA
GCGTGTAGCCCAGACAGCACTTTCTGTAGCCTGTTTGTAG
GCTGAAGAGAAAGAAAGAGAGGCTAAAGACACAGTTGGGA
GAATGCTAGATTATTGAAACCATGGGCCTCTAATCAGGAC
CAGCAATCATTTCACTGGATCCACCCATAAAAAGCAGAAA
GTCCCTCCCCAACACTCCATTCCACTAAAAGCTCAGAAAA
ATGCAAATTTCCAACATTGATTTGCAAGTGTATTCCCGCT
GCTTTGAAACTGCAGAATTGTGGATTTCATGCAAACTCTA
TCCAGTAGATTTTTGTTTCTTTTGTTCTTTTTCTTGGTGT
TTTAATGGACCACCATAGCTGAAAATATTTTGCTAAATAG
AGCAATCCACTTTGCCAACTTCAACATTTCTTAAAATTCT
GTCACCAGATAGAACCATTTTTAATAGCTAGATTCCATTA
CCAGTTCAGGCCTCAAGCCTAGGTCTTTTAAAGCGAATGA
ATCAGATTAGTGCTGAAATCGAGCTCCTCCTTCCTCTATT
TTTACTCTTATTGCTAATGGTGAAGTTATCAAAGCCCTTT
TGATGATGACATAATTGTATCATTGAATCATCATATGACT
GAGTCAACAGCTGTTTTTCTTCCTCATTACACCAGTTTCA
GGGTCACATCTGGCTTGAGGAACTTGAAGTCTGGTGTCCT
TTTGTTTATTTTTGTTCCTTTTCCTCTAATTCCTTAGATT
TCTGCCAGATTGGGAGCCTTCATTAGTGTTTTGTTTCTGT
GTTCGTGAGACAAAAAGGCAGACAATGGTTTTTTTCTCCC
TTTCCACAAATGCTAACTTGAAGTCTTGTTTTGTTTTTGT
TCATTTTTGAGGCAGAGTCCAGCCCACCAAGTCGAATTCT
TTGCTCAGTTTTAGGCATGTAGACCCCACAGCAGAAGCAG
CACTGTGGCTTCTGCTGTCCTTCCTAAGAATGTCCCTGGC
TGCTAACTGTTTGGATGTTCCCCTCCTTCATTAGGGACTT
TGAGACTGTTAATAAGAAAAAAATAAAAACATTGGGCTAC
ACCAATTTCCCTTCTCTCAAATTGCTTGTTCTATGTTAGT
TTCAAAACAAGAGTTTGACAGCTTGGTTTTAAAGAGAGTG
CTAATGGACGGCCCCTAATACTACCTGTTCTGTTTCTAAT
CTGCTCCAGGATCTGACAGAATCCATATAAGGTGGAGGAC
AATTGCTTTGAACAGATATCCTCAAGATAGTTCATTATTT
TGCCTTTGGTTTTCTCATTTATAGTACTCAGGATAGTGCT
TGGTCTTCTTTGGTGCCTGAGATTTAGGATTGGGCAGGAG
GAGGTTATGTTTGGGATCTGCTTTCAAGTAAACTATCTCT
ACCAACTAATGAGTAATTTAAGATTCTCTCTATATATGGT
ACTTATCCCAAGAGGTAGACAAGTACAGACGGGGTGTAGC
TAAAGCTGGGGCCATGGAGGGACAGGAAAGTTTCTTTATG
GGTCAAAATACTCACAGTGTTAAACAGGCATGTTACCAAC
AGGTCACCTCGGGGTGATGGCTCTCCGTCTGCTAGGCTGA
CCAGGGGGCCTGGATGGCGTGCCTGATATCCGGGAGGACG
TCTCCAAGAATGTGTGACTTAAGTCACTTCACCTGGAGGT
TGAAGGCCTTACATTATTTAAGCCAGAAAGGACTTCGAAG
ACCCTGTAGCCTCAGGGCTCCCAGACTTAATTTCATGGTC
TATTACAAGTTAGAAATAAAATACTGTAAAAAGTAACTTG
TTGTCAATAAGTTTTATTTTGCCAGTTGAGCGAATAAAAT
ACTCATCTTCTGTCATCATTTCAGAAAAGTACCTTTTAAT
GTAAAAAATATGAAAGACTTATTCTCTCACTCTTAACATA
AAGGATATATATCCCTGTCCTTCCCCAGAAAGTCAGTATT
AAACTTACACTAACAGTACACAAATATACTGTATTATATG
TCTGTGTGTATCAATATGCGTGCACATCATCATCCTCCTC
CTTAGTTTTTCCTTATCACATGGGTAGCTGTAATGTAGTG
ATTTAGTACATGGACTCTGGGACCAGGATACCTGAGTTCA
AATCCAGTCTCTACCACTTACCATCTGAAGACCTTCAGGT
AAGTTACTTAACCTCTCTGAGCCTTGGTTTTATCATCTAT
CATGTGAAGGTGTTAATAAGAATACATACTTTTCCAGGTG
GTTATGAGATTAAATGAGTTAATATATGAAAACCACTTCA
CACAAAGGAAATACCCAGTAATTCATAGCCATTGTTATTA
TTTTGCCACAGACTAGTGAAATCTTTATAAATTGGTATCT
GGGAACCACTGACAAAGCACTCCTTTTCTTTTCCAGATAA
GAAACGACTTAAGTCTAGAGTGTGCATGATTTGTCCAACT
CAGGTCATGGCCAGTCAGTGACCGGCATGGGCATAGAACT
CAAGTCTGCTGACCAAGTCCAGTGCATCTCTGAGGTTTCC
TGGGAAAAAAAAAAAAAAGTCAGTTAGGCAAATGACTGGA
GGGTAGGATGGGAATCAGTGAACATGGGCAGAGTGTGTGC
ATAGAGAGGGGCGGGGAGCCAGCACTTGAGCAGAGCACAG
TAACCAGTTTGGGAACCACAGGGAAGTCTAGCCATTGCTG
TCTCCTTTCTCTTTCCTCCAACCTCAGAGAAAATGAATAT
AGGAGCAGGTGACAGCCTGGGGTTGGGGGTCGAAGGAGTC
TGCACGTGGGATGGAGTAGGTGGGTAGCAATGCACTTCTA
CCTCTTCCTCCTTCAGCCTTCAGTCCACCCATAGAACACA
CAGGTGAATCTCCAAAGTCCTACCTCTTACGACTCTGCTG
GTACAGTTTGTTGGATGGAGGTCCTGCCCCTCCCAGGCAC
CAATCACCAGAGCAACCAAGGCTGGAAATAATGCTCAACC
CTTCCACTCATTTTTGCTGCTGTGGTTTGGGGACCATTCT
CCATTTCCTAAGCAGACACAGCCTTGGTGAGGACCATGGG
ATCAGGTAGGATTGCACTCAGTGGCTGGTAACAGAATCCA
TGGGACTGTGGCTTCTTTTTCACTCCACATTGCAGGAAAT
CAGGGTGTACAGGGCAGGCTCCTTTAGTCCCTCTGTCCCA
TCATCCTTCACATATGACTTTCATCCTTATGACTGCCTCT
TGATCACATGTTCCAGGCAGGACGAAGACAAAAGAAAATG
ACAAAAAGCAAGGGTTGGGTACATATCAGGAAATCCAGAC
TTTCCCCTAAACCTTCCAGGGGCTCCTGCAAATGCCTCCC
TGGTCAGAGCTGTGTCACATGGCTACTCCTAGCTGCAAGG
GAGCAAAGGAAAGGTCATCTTTTGTCTGGGTAACAAATTG
TGGTTTTATTAAGTAAGGAAGGAGAGAATTGATATTGGAT
AAGAAACGTTTACTGCCAGGAAGATACAGATTGGAGCCTT
TTCATTTCCTTTCCTCCAAAGTCGATTTCAGCAGGATCAC
AGTCCAGGGAAGCATTAGCCCAGCTCCAGAAGCCTTAATG
TCTATATGGCCTTTGCTGAAACCCTGAACCCACATACAGT
GGATCAGGCAGCACACAGCATCCAGATACCTTTTTTTACA
AGTCTCCTTACACTTTCCTCTGACTCCTCTCAGTGGCGCT
TCCAACCTCCCTCTCTCCTGCAAAGCAAAACAAAACAAAA
CAAGAGAGGCCAACTGGCAGCCTGCGCTGCCCTCTCTGCA
CAGCCTCCCATCTCTCTGACATCTTCCCTGTTGCCACGTT
TTTCCCTTTGTCTTCTCTGTGCACTTTCTTGTGGAAATGG
GTTTGGTCTCTGGGCTCTTACAAATCTAGGCCTCCACCCT
TTAGCCCCATAAGCACAACCAAGGCTGAAAATGACGAATC
TGGGAGATGATGACACAACCTATGAACTATACTGTGATGT
TTTCCCCGGCTACCCAGGTTACCAGCAAGCCAGTGTAAAC
TTAAGCGCTGCTTGTACAACAGCTGCAGACACCAGTCAGG
GTGGGTCAGCTGTGCTTTGCTCCAGCCCTGGAGACCTGCC
CCATCCCCACTCAACTTCCTGCCCTTCTTCTTCTTATGTT
GTCTGAACTCCCCATTTTGATACTCATCCTACTGGCTTCA
GCCAAATAATTCCCATCTGCTCCTTCAAAGGCTCACTTAG
GATGGTCTGTTTGGGGAGGTTCTCTCAATTCACCTCGCTG
GCCCCAAGCCAGTCTGCTGTACTACTCTGATAGGTAAGCC
CTTGGTTTATATTATTTTTGTTTGTACTTGGTATTCCAAT
TTTGAGCTGCATTCTTTATATCTATTCTATCTCCACCATT
AGGCTGGGACCAACCTGAGTGCGAAGTCTGGGTCTCCTGT
CAACCCCTTGGGACAAGGGTTACTTTTTTTATCCCAGCTG
ATGTTTCTTGGGCACCTTCCATGTGTCAGATGCTGAGGTT
GGTGCTCAGGACATGAGACAGACCCAGCCCCTATTCTCCC
TCTTGACTTGCTTCTCCTGGTCCTGTCCGTGCCCCCAGGA
CAGCGGTCTGCCTGACACATCGGGACAACTGACCACTGTC
TGGACAGAGATGAGGAAGAGGATAGGGATTCAGCCCTTGG
AGATGAGCCCTATCACTCTCTTCCTGGATTCCAAGTTCAT
ACCACTCTGGCGGCTCCTCTGAAAATCCCCCGGCCTCCTC
CCAGTCTCCCGGCATCCGGTGTTGCTGTTGGCCGGGCCTG
CCTGCCACACAGCCAGGGACTGAAGGACATTTTATTCCAA
ATGAGGGCAGTCAGCTGAATTTCCAAACCAAAGATTTTTC
CACTTCAAATTTTCTCCTTTCCTCTTCTGCCCAAATAACA
CGTTTGTTTTGTAGAAAAGGGACAGAGCAGTTCTATATCT
AAGGGTTACAGGCTTTATGGGGATACCTGGTGGATAGTCA
GGTCTCTGGCCAAAGTCCTTATCCTGTTGGGAGGAGAGGG
AAAAGAAAGGAACTGAGAAGGGCCTTCTAGTCCCCAGGAA
GACAAAGGGGATAAGATCAAATCAAGGGACGCCTTTTTTC
TTTCCGACCCTATACTGCACTCTACTTCTTCTTCCATCTC
CTTTTCCTGTTTTTTATTTCCTCTTCCTCTCTTCCTTCCC
ACTGTCTTCTTCTCTCTCACCCTCTCCTTCCTCTTCCTCC
ATGCATTCATTCATTCATGCATTCTCCCAGCAGACATTTA
TTCAGCATCTACTATGTGTCAGACACTGCCGCAAGCTAAG
AATACAGAGACAACTAAGTCAAGGCTCGGAGTTCTTATAG
TCCAGAGGTTGAGGAGGGTGGGGCAGACAGATGACAGGCT
GGGGTGAGGAGCTACAACTGGCAAGGAGAGGTACTAGTAA
ATCTCCAAGTACATTCAGAAGCTCATGCACTACATTTAGA
ACAAGGACAACTCTGGGGATCAAGGAAAACTTTTTAAAAT
AACTTAAAACTTAAAATTTTTAAAAATAAGTATTTATTTA
TGTATTTCTTATTATTACTATTATTATTTTTTGAGACAGG
GTCTCACCCTGTTGCTTAGGCTGGAGTGCAGTGGTGTGAT
CATAGCTTACTGCAGCCTCAACTTCCTGGGCTCAAGCAAT
CCTCCCACCTCAGCCTCCCAAGTAGCTGGGACCATGGAAG
TGCATCACCATGCCCGGCTAATTTTTTTTTTTTTTTTTTT
TTTTTTTTAAGAGACAGGGTCTCTCTGTATTGCCCAGACT
GGCATTTTTAAAGTAGACTTTTTTTTTTTTTTTAGAGCAG
TTTTATGTTCACATCAAAATTGAGTAGAAGGTACAAAGAG
TTCCCCATGTATCCCCTGCCCCTCACACACACAGCCTCCC
CAACTATCAACATCCCCCACAGGACCAGTCATTTGCTAAA
CCTGATGAACCTACATTTTAACATCATTATCACCCAAAGT
CCAGAGCTCACATTAAGGTTCACTCTTGGTGTTGTACATT
CTATGAGTTTGGACAAATGTATAATGAACTGTATCCACCT
TTACAGGATCATGCAGAATAGTTTAACTGCCTATAAACAT
CCTCTATGCTTTGCCTCACTTAATCTTTTAATCTTCAATT
TCTTCTTCTTTGAAATGGGAAATATAACAACTATCTCATA
GAGTGATCATGATGATAAAACAAAATAATATATATGAATA
TTCTGCTTTAACTTTGGGTTATTTATGTAATATCACAGGG
AAAAGCCAAGAGAACTCACATAGTTGTCCCTGATTGTGGT
ACATGCTACAGGAGAAAGGAGAGAAGAAGATAGGGAAGAA
TGAACTTTCTCCCGAGCATCAGGGAGACGCTGCTGCATGA
GGTTTGGGCTGCAGGCGACGTGGGGAGTAGTAGTAGGAGG
AGGGCACGGAGGCCCATGGAATTCCAACAGGGACTCTGGA
CTGTTCCCTGCTCCTGAAGTAGCCCATCCCAACTCTATCC
AGGCAGTCCTCTGGCTGCTGCTGGCAGGGGCTCAGAGAGC
CCGTGTGAGTCACATCCACGTGGCTGATGTGGGGAGGGAA
GAAGGGATGGGGAGGGCTCATGCCCGGGCAGGGCCACGCT
GGCTTGGAGAAATGGTTCCTGAAAGTCCCTGGCAGAAAGT
GGGCTGCTGTGGGCTGTTAACGTGCTATGCAAATCAACCA
GTAAACAGTCTCCAATGAGAATCCCAGATGTCTGTTCATT
CCAAAGCACAAGACACTCATTTTGGGCTCCAGGTGGGGAC
CAGCTTAAGTGAACCCTGCCCATGAGCTGAGGCAGGACTG
CTGGTCTCTTGGTCTTCCCGCCTCTGGACAGGGACCTTTT
TCCAGGAGACCTCAGTGTCCTCCTACACTGAGACAGGCAG
TGTCTACACAGGGAGAAGGCGACCTGGCAGTACAGATGAC
ATCAAAGTATCACCTTTCATTCAGGATGGGAAAAATCATT
CTGGGGTCTGCTTGGGCTGTCTAGGCAGAACAAAAGAGCT
GCACCATAGTGCTAGAGACAGGATGAACCATATGGTATGC
TTGTGGGGCACCCCAAATTTCCACCTGAGTTGGGTCTGTT
GCCAGGCAGAGGCACAGCTGGGTTGGGGGGGATGCCAGGT
GCTTGCTGTATATATGCTCAGAATGCGTTGGCTTGTGGGG
AGGATAGCTAGAGAGGGAGAGGTGGAATGAAGCACATCTG
GTGACCTGATTTTTTGTTTTCTTGCTCTTAGTTAAGAGCC
TCAGCTATTCTTGGTGCTGGAGGAAGAAGACAAGGAAATA
GGCAGGGGCAGGAGAAGGAGAAAATGGGGCAGGTAGTGTA
TATTACTTGGGAAGGCTCAGAGAGGGAGTGCTGGTTTGAT
CCTGGGAAGGCCTCTACTTCTCACGGAGTGGGAAGGGGCT
TGGTGTTCCTAGGTGAGGAAGAAAAGTATGGTCACATGAC
CATTTAGCAGCCTCTCCCACAGGGACTCAACATGCAGTCA
TATCAATACATCATTCCAAAAGCAGCACATAAACACATAC
ACCTTCAAGGATAATTGCAAGCACAGGGTTCAATTATACA
GACAATGAAAGCCCACACTTCTTACACACACACTGCCACT
GAAACACACACAGCCCTGCTCATAAAGACTAGAAGCAGTC
ACATTGACCCTTCAGGTCAGGGCAAATGTGCCTTGAACCA
GCATCACCCTTTGGAGTTTGCAAAGTCTAATGTCCATCTC
AAGTTTTCCACAAACTTCTGGAGGATGCTCCTGCTTCTGA
TGAATTGTTCGATCCAGGGTCCTCTGGCCATTCCTGGCGA
CTGTCCCTGTTCCACACCACCACCATCCAGGTGGAGAATG
TGGCAGAAATACTTGCAAGGCTTCTGTGATGTGGAAAACT
TAGAGAGCTTTGAAAAAATGAAGAGCTTTACATCATAGCA
ATAACACTAAACACTAAATAATACTAAACAACAGACATTT
TTGGTATTACTTTTTAAAAATCCATTGATCACTTTTATAA
CTCAGGGTGCAGACTCTTTACATGTTATTCAGCTAATCCC
TTCCCCCTCTTCACTGGTGTCTTCTTCTTAGGGGCAAAAT
CCAAATTTCTCTCATTTCTTATGTGGAACAATTTAGCTTT
CTCCAATCTCTGCTGCCAAACGTGGCTCGTGAGCTCCCCT
AGCATAGCCAAAAACTCACTGGAAGCTCTGAAAATAGCCC
CAGTGGCTTGCTGATTAAGCTCCTAGAACAGAGGCTATCT
GCCTTCCCCATCTTCCTGTACTAGGGGCAGTTTTTATTTT
CTAGCTAAATGTAAATCAACCAGTAAACAGTCTCCAATGA
GAATCCCAGATGTCTGTTCATTCCAAAGCACAAGACACTC
ATTTTGGGCTCCAGGTGGGGACCAGCTTAAGTGAACCCTG
CCCATGAGCTGAGGCAGGACTGCTGGTCTCTTGGTCTTCC
CGCCTCTGGACAGGGACCTTTTTCCAGGAGACCTCAGTGT
CCTCCTACACTGAGACAGGCAGTGTCTACACAGGGAGAAG
GCGACCTGGCAGTACAGATGACATCAAAGTATCACCTTTC
ATTCAGGATGGGAAAAATCATTCTGGGGTCTGCTTGGGCT
GTCTAGGCAGAACAAAAGAGCTGCACCATAGTGCTAGAGA
CAGGATGAACCATATGGTATGCTTGTGGGGCACCCCAAAT
TTCCACCTGAGTTGGGTCTGTTGCCAGGCAGAGGCACAGC
TGGGTTGGGGGGGATGCCAGGTGCTTGCTGTATATATGCT
CAGAATGCGTTGGCTTGTGGGGAGGATAGCTAGAGAGGGA
GAGGTGGAATGAAGCACATCTGGTGACCTGATTTTTTGTT
TTCTTGCTCTTAGTTAAGAGCCTCAGCTATTCTTGGTGCT
GGAGGAAGAAGACAAGGAAATAGGCAGGGGCAGGAGAAGG
AGAAAATGGGGCAGGTAGTGTATATTACTTGGGAAGGCTC
AGAGAGGGAGTGCTGGTTTGATCCTGGGAAGGCCTCTACT
TCTCACGGAGTGGGAAGGGGCTTGGTGTTCCTAGGTGAGG
AAGAAAAGTATGGTCACATGACCATTTAGCAGCCTCTCCC
ACAGGGACTCAACATGCAGTCATATCAATACATCATTCCA
AAAGCAGCACATAAACACATACACCTTCAAGGATAATTGC
AAGCACAGGGTTCAATTATACAGACAATGAAAGCCCACAC
TTCTTACACACACACTGCCACTGAAACACACACAGCCCTG
CTCATAAAGACTAGAAGCAGTCACATTGACCCTTCAGGTC
AGGGCAAATGTGCCTTGAACCAGCATCACCCTTTGGAGTT
TGCAAAGTCTAATGTCCATCTCAAGTTTTCCACAAACTTC
TGGAGGATGCTCCTGCTTCTGATGAATTGTTCGATCCAGG
GTCCTCTGGCCATTCCTGGCGACTGTCCCTGTTCCACACC
ACCACCATCCAGGTGGAGAATGTGGCAGAAATACTTGCAA
GGCTTCTGTGATGTGGAAAACTTAGAGAGCTTTGAAAAAA
TGAAGAGCTTTACATCATAGCAATAACACTAAACACTAAA
TAATACTAAACAACAGACATTTTTGGTATTACTTTTTAAA
AATCCATTGATCACTTTTATAACTCAGGGTGCAGACTCTT
TACATGTTATTCAGCTAATCCCTTCCCCCTCTTCACTGGT
GTCTTCTTCTTAGGGGCAAAATCCAAATTTCTCTCATTTC
TTATGTGGAACAATTTAGCTTTCTCCAATCTCTGCTGCCA
AACGTGGCTCGTGAGCTCCCCTAGCATAGCCAAAAACTCA
CTGGAAGCTCTGAAAATAGCCCCAGTGGCTTGCTGATTAA
GCTCCTAGAACAGAGGCTATCTGCCTTCCCCATCTTCCTG
TACTAGGGGCAGTTTTTATTTTCTAGCTAAATGTAAATAT
GCAAATATACACTTGGACAGAGAACTCTCTATCCACTTCC
TCAAATAGGTTAGACAGGAAGAATTCATCTATGCCATGTT
CAAGGCAGTTAGCTAAATCTAAAATTGTCTCCCTCCCTCA
ACTTCCTACTCTCTACTTTTAGGGTTCCTGGGGCTCTTTT
TACAACAGATTTATAAAGTCAACATCATTAAGAGCCTGCC
CTATGTCAAGCATTCTTCTTGGGAGATACAAAGATGATTA
AACAAGACCACAGAACTCAAGGAGCTCAAATCCTAGATGG
AGTGGCAGATAAGTAAACATGGAATCATGATGTAATAAGA
TGAAGTCTGTGATAGGGAAGGTAAAACGTGTTATTGGAAC
ACAGAGAAGAGCAGCTGAACCAGTTTGGGGCTGGGAGCGT
GAGGAGGATGTGCAGGATGAGTAGAAGTTCATCACTTAAA
GAAGAGGGTACAAAACCTGACCATCCATTTATGGAGTTGC
AATTGTTTATTACTTTGCTAAGCAGTGAATAAGACAGACA
GACTTCACTTGGTGGTGAAAATTGTAGGCTTTACTAAATA
GGTGAGTGTTGTGGAAGGGGAACCTCAGGGCCAGGTAAAC
CTGTCTAATGAGGTGACACTTAACCTGAAGCCTAAAACAT
TGGTTCCCCAATGTTTTTGGCACCAGGGACTGATTTCGTG
GAAGATAATTTTTCCATGGACAGTGGGGTGCAGAGGGGAA
TAGTTTTGGGATGAAACTGTTCCACCTCAGATCATCAGGC
ACTAGTTAGATTCTCATAAGGAGTGCGCAACCCAGATCCC
TTGCATGCACGGTTCACAAGAGGGTTTGTGCTCCTATGAG
AGTCTAATGGCGCTGCTGATCTGAAAGGAGAAGGAGCTCA
GGTGTTAATGCTTGCCAGCCACTCACCTCCTGCACCTACT
GCTGTGTGGCCTGGTTCCTGACAGGCCATGGACTTGTACC
AGTCCATAGCCCAGGGGTTAGGGACCACTGGCCTAAAGAA
GAATAAGAGTTAGCAAGGTAAAAGGGTGGGAATATGTTCA
GGCAGATTAAAAAAGCATGTTTGGGGGGAGGTTCCAAGAT
GGCCAAGTAGGAATAGCTCCAGTCTGCAGCTCCCAGCATG
AGTCACACAGAAGATGGGTGATTTCTGCATTTCCAACTGA
GGTACTGGGTTCATCTCATGGGGCTTGTTGGACAGTGGGT
GTAGCCCACGGAGCAAGGCGGGACATCACCTCACCCAGGA
AGCGCATTGGGTCAGGGAGTTCCCTTTCCTAGCCAAGGGA
AGCTGTGACAGATGGTACCTGGAAAATCAGGACACTCCCA
CCCTAATACTGCACTTTTCCAATCGTCTTAGCAAACGGCA
CACCAGGAGATTATATCCCACGCCTGGCTCAGAGGGTCCC
ACGCCCACGGAGCCTCACTCACTGCTAGCACAGCAGTCTG
AGATCGAACTGCAAGGTGGCAGTGAGGCTGGGGGAGGAGT
GTCCGCCATTGCTGAGGCTTGAGTAGGTAAACAAAGTGGC
CAGGAAGCTCGAACTGGGTGGAGCCCATGGCAGCTCAAGG
AGGCCTGCCTGCCTCTGTAGACTCCCCCTCTGGGAGCGGG
GCATAGCTGAACAAAAGGCAGCAGAAACTTCTGTAGACTT
AAACGTCCCTGTCTGAAAACTTTGAAGAGAGTAGCTGTTC
TCCTAGCATGGAGTTTGAGATCTGAGAATGGACAGACTGT
CTCCTCAAGTGGGTCCCTGACCCCCATGTAGCCTAACTGG
AAGACACATCCCAGTAGGGGCCGACTGATACCTCATACAG
CCAGGTGCCCCTTTGAGATGAAGCTTCTAGAGGAAGGATC
AGGCAGCAACATTTGCTGTTCTGCAATATTTGCTTTCTGC
AGCCTCTGCTGGTGATACCCAGGCAAATAGGGTCTGGAGT
GGACCTCCAGCAAACTCCAACAGACCTGCAGCTGAGGGTT
CTGACTGTTAAAAGGAAAACTAACAAACAGAAAGGACATC
CACACCAAAACACCATCTGTATGTCACCATTATCAAAAAC
CAAAGGTAGATAAAACCACATAGATGGGGAGAAACCTGAG
CAAAAAAGCTGAAAATTCTAAAAATCAGAGCTCCTCTTCT
CCTCCGAAGGAACGCAGCTCCTCACCAGCAATGGAACAAA
GCTGGACAGAGAATGTCTTTGAGAGTTGAGAGAAGGCCTC
AGACGATTGATAATAACAAACTTCTCTGAGCTAAAGGAGG
ATGTTTGAACCCATCACAAAGAAGCTAAAAACCTTGAAAA
AATATTAGATGAATGACTAACTAGAATAAACAGTGTAGAG
AAGAACTTAAATGACCTAATGGAGCTGAAAACCATGGTGC
AAGAACTGTGTGATGCATGCACAAGCTTCAGTAGCCAATT
TGATCAAGTGTAAGAAAGGGTATCAGTGATAGATGATCAA
ATGAATCAAATGAAGCGAGAAGAGAAGTTAAGAGAAAAAA
GAGTAAAAAGAAATGAACAAACCCTCCAAGAAATATGGGA
CTATGTGAAAAGACCAAATCTACGTCTGATTGGTGTACCT
GAAAGTGACAGGGAGAATGGAACCAAGTAGGAAAACACTC
TTCAGGATATTATCCAGGAAAACTTCCCCAACCTAGCAAG
GCAGGCCAACATTCAAATTCAGGAAATACAGAGAGCGCCA
CAAAGATACTCCTCAAGAAGAGTAACTCCAAGACACATAA
TTGTCAGATTCACCAAAGTTGAAATGAAGGAAAGGCAGCC
AGAGAGAAAGATCAGGTTACCCACAAAGGGAAGCCCATCA
GACTAACAGCAGATCTCTCGGCAGAAACTCTACAAGCCAG
AAGAGAGTGGGGGCCAATATTCAACATTCTTAAAGAAAAG
AATTTTCAACCCACAATTTCATATCCAGCCAAACTAAGCT
TCATAAGTGAAGGAGAAATAAAGTCCTTTACGGACAAACA
AATGCTGACAGATTTTGTCACCACTAGGCCTGCCTTACAA
GAGCTCCTGAAAGAAGCACTAAATATGGAAAGGAACAACC
AGTACCAGCCAAGGAAAAACATGCCAAATTGTAAAGACCA
TCGATGTTAGGAAGAAACTGCATCAACTAACCAGCAAAAT
AACCAGCTAACATCATAATGACAGGACCAAATTCACACAT
AACAATATTAACCTTAAATGTAACTGGGCTAAATGCTCCA
ATTGAAAGACACAGACTGGTAAATCGGATAAAGAGTCAAG
ACCCAACAGTGTGCTGTATTCAGGAGACCTGTCTCATGTG
CAGAGACACACATAGGCTCAAAATAAAGAGATGGAGGAAG
ATCTACCAAGCAAATGGAGAATAAGAAAAAGCAGGGGTTG
CAATCCTAGTCTCTGATAAAACAGACTTTAAACCAACAAA
GATCAAAAGAGACAAAGAAGGCCATTGCATAATGGTAAAG
GGATCAATTCAACAAAAAGAGCTAACTATCCTAAATATAT
ATGGACCCAATGCAGGAGCACCCAGATTCATAAAGGAAGT
CCTTAGAGACCTACAAAGAGACTTAGACTCCCACACAATA
ATAATGGGAGACTTTAACACCCCACTGTCAACGTTAGACA
GATCAACAAGACAGAAAGTTAACAAGGATATCCAGGAATT
GAACTCAGCTCTGCACCAAGTGGACCTAATAGACACCTAC
AGAACTCTCCACCCCAAATCAACAGAATATACATTCTTCT
CAGCACCATATTGCACTTATTCCAAAATTGACCACATAGT
TGGAAGTAAAGCTCTCCTCAGCAAATGTAAAAGAACTGAA
ATTATAACAAACTGTCTCTCAGACCACGGTGCAATCAAAC
TAGAACTCAGGATTAAGAAATTCACTCAAAACTGTTCAAC
TACATGGAAACTGAACAACCTGCTCCTGAATGACTACTGG
GTAAATAATGAAATGAAGGCAGAAATAAAGATGTTCTTTG
AAACCATCGAGAACAAAGACACAACATACCAGAATCTTTG
GGACACATTTAAAGCAGTGTGTAGAGGGAAATTGTTGGGA
ACAGGCCCCCCAAAATCTGGCCATCAACTGGCCCCAAAAC
TAGCCATAAACAAAATCTCTGCAGCACTGTGACATGTTCA
TGAAGGCCATGACGCCCACGCTGGAAGGTTGTGGGTTTAC
CAGAATGAGGGCAAGGAACACCTGGCCCACCCTGAGCAGA
AAACCCTTTAAAGGCATTCTTAAACCACAAACAATAGCAT
GACCGATCTGTGCCTTAAGGACACGCTTCTGCTGCAGATA
ACTAGCCAGACCCATCCCTTTATTTCAGCCCATCCCTTCG
TTTCCCATAAGGGATACTTTTAGTTAATCAAATATCTATA
GAAACAATGCTAATGACTGGCTTGCTGTTAATAAATACAT
GGGTAAATCTCTGTTCAGGGCTGTCAGCTCTGAAGGCTGT
GAGACCCCTGATTTCCCACTTCACACCTCTATATTTCTGT
GTGTGTCTTTAATTCCTCTAGCACTGCTGGGTTAGGGCCT
CCCTGACCGAGCTGGTCTCAGCAAGCAGCGCCCATATGTG
GGGGCTCAAATGCAGGTCAAAGGGTTGCTGGAGTGACAGG
TGGAGAACATGGAACTAGCTGGAGGACACCCAAGTACTCT
TAAAGCAATCCCATGGTGAGTAAGAAGGGGAGCTCGGAAG
CATCAGGGTGACAATGGGACAAGTGTGGGGTCATGTTCAT
TCCACCTTGGAACTTTTTCACACTGTTGAGGAGGAAGGAG
AGTATAATGAAGTAAAAGAAGAGGTTATAGAGCAGGTTTA
TTTGCCAGCTAAAGCTAAAGCGGCAAAGGAAGGAGAGGTT
CATCCCTACCCTTCTGCACCCCTCATTATTATTTTGAAGA
AAAAGAGTGGCCTGACCCTCCAGATCTTTCTTTTCCAGAG
GACACTGGGCAAAAAGTAGTTGCCCCAGTGACTGTTTGAG
CAGCGCCTCAAGCAACTGCTCTTAGTTCTATTCAGGCAGG
AATTCAGCAAGCTAGACGAGAGGGTGATTTAGAGGCTTGG
CAGTTCCCTGTTAGAATACACCCCCCAGATCAACAGGAAA
ATATCATAGCTACATTTGAGCCTTTTCCTTTTAAATTACT
CAAAGAACTTAAACAAGCTATTCATACTAAAAAGAATGTA
GAAATAATCAGCAAGTCAGGCTGCCAGATAGAGGAAAAAA
GAAAACTGCTGAGTCTGAAATATGTCCAAAATGTAAAAAA
GGAAAACATTGGGCTAATCAGTATCACTCTAAGTTTGATA
AAGATGGGAACCCGATTTCAGGAAATGCCATGAGGGGCCC
ACCCCGGGCCTTGTTCCAAACCCGGGCATTTCCGGCTCAG
GCCATTCCCTCACCCCTGTACAACGTCTGTCCTTCACCAC
AGCCGGTAGTGGTACAGTAGATTTATGCTACACAAAAGCT
GTGAGCCTTCTGCCTGGGGACCTCCTGCAAAAGGTCCCAA
CAGGAGTCTGTGGTCCCTTGCCAGCAGGGACGATAGGATT
ACTTTTAGGAAGGTCTAGTTTAAATTTAAAAGGGGTACAA
ATACATACAAGAGTCATTGATTCAGATCACGATAGGGAAA
TTCAAATTGTTATATCTACTTCTGTTCCCTGGAAAGCAGA
GCCAGGAGAGCGCACAGCACAGCTCCTGATTGTGCCGTAT
GTGGGAATGGGGAAAAGTGAAATTAAATGAACAGGAGGAT
TTGGAAGCACAAATAAACAAGGCAAAGCAGCTTATTAGGT
AAATCAAATTACTGATAAACATCCTACCTATGAAATAACT
ATTCAGGGAAAGAAATTTAAAGGTTTGGTAGATAGAGGAG
CAGATATTTCGATCATTTCTCTACAGCACTGGCTGTCTGC
GTGGCCAATTCAACGCGCTCAATTTAACATAGTTGGAGTT
GGTAAAGCCCCTGAAGTATATCAAAGTAGCTATATTTTGC
ATTGTGAAGGGCCTGATGGACAACCTGGGACTATTCAACC
GATTATAACTTCTGTACCTATAAATTTATGGGGGAGAGAT
TTATTACAACAATGGGGAACACAAGTTCTAATTCCAGAAC
AATTACGTAGCCCTCAAAATCAACATACGATGCATGAAAT
GGGGTATCTTCCTGGTATGGGACTAGAAAAAAAATTTGCA
AGGTTTGAAAGAACCACTTCAAGCGGAAAGACAAAGTTCC
CACCAAGGTTTAGGATATCATTTTTGATGGCGGCCATTGT
TAAGCCTCCAGAAACTATACCTTTAAAATGGTTAACAGAT
AAGCCAATTTGGATAGAACAATGGCCACTGAGCAAAGAGA
AACTGGAGGCTTTATAGGAATTAGTTACTGAACAATTAAA
AAATGAGCACAGAGCTCCAACATTTTCCCCTTGGAATTCT
CCAGTTTTCGTAATTAAGAAAAAATCAGGTAAATGGAGAA
TGTTAACTGACTTCAGAGCCATCAATTCAGTTATACAACC
TATGAGAGCATTACAGCCAGGATTGCCTTCTCCTGCTATA
ATTCCAAAAATTTGGCCTTTAATATTCATAGATTTAAAGA
CTGTTGCTTTACTATCCCCTTAGCTGAGCAAGACTGTGAA
TGGTTTGCATTTACAATTCCTGCGGTAAACAACCTGCAGC
CTGCTAAGCATTTTCATTGTTGCACATATGGGTCTAGTAA
TGGTAAAGCTTCTTATTCTGGATCAAAAGTTAAAGTTTTC
CAGACATCCAATACTTCAGCTCAAAAAGCACAGCTTGTAG
CTGTAATTGAGGTATTGACTGCTTTTAATATGCCTATTAA
TGTGATTTCTGATTCTTCATACGTGGTTCAGTCCACACAG
TTAATTGAAAATGCTCAGTTATGATTTCATACAGATCAAC
AACCGATAATAAAAACAAAAAAGGGGGAGAAACAGGGATT
ATGGGACAGCCCATACACAATTGAATCTAGCATTATTAAG
TTTAAATTTTTTGAGCATGCCCGAAGGCCAGATGTTATCA
GCAGCTGAAGAGCATCTACAGAAACCAGCTGCAAAGACAG
AAGCAGAACAACTGATTTGGTGGAGAGATCCAATAACAAG
AAGTTAGGAAATAGGTAAAATAATAACTTGGGGTAGAGGT
TATGCTTCTGTTTCTCCAGGCCAAAATCAACAGCTGATTT
GGATACCATCAAGACACCTGAAACCAGCTGGGCGCAGTGG
CTCACGCCTGTAATACCAGCACTTTGGGAGGCTGAGGTGA
GTGGATCACAATGTCAGGAGATTGAGACCAACCTGGCTAA
CACAGTGAAACCACATCTCTACTAAAAATACAAAAAATTA
GCCAGGCGTGGTGGCATGTGCCTGTAGTCCCAGCTACGTG
GGAGGCTGAAGCAGGAGAATGGTGTGAACCCAGGAGGTGG
AGCTTGCAGTGAGCTGAGATCGCGCTACTGCACTCCAGCC
TGGGGGACAGAGCGAGACTCCATCAAAATAAAATAAATAA
ATAAAAAAAGACACCTGAAACCTTATCATGAGCCAAATGC
TGAGAAAGAGATTCCGGGAGGATCCTGAGGACCCATCGGT
TGCAGCCATATCGAGACTGACGCTGAGGAAGACCCCAACT
GTCATGAGCAACACCAATCGAACACAGCCACCCACCTGGG
GACAGATCAAGAAGCTGTCACAGATGGCAGAAGAAAACCT
GAGGACAGTGGGACAACCAGTCACAATGAGTAATTTAATG
GTAGCTATGATAGAAGTGCTCACCATTGCTGTGAGTATTC
CTTCAACAAGGGCTGACACAGAGAACAATTATACTTACTG
GGCATATTTATCAATCTTGGCTGGCAATAGATGTAATCAC
TCTATGACACAGTTACACATGCTTTCAGATCTCATTAATT
ACCATAATAAATCTGCTCCTATAATTGAGGCATACTGCCC
TCAAAAACCTATTTGTAAACAGGATTGGACACAGTTAGAA
AAAACGAATGTACTTTTTTAGGAAGATTGCATTGCAGAAC
AGGCAGAGGTACTGTGCAATGATTCCTATGGAATCATTAT
TGATTGGTCCCCTAAGGGGATGTTTAGCTTATGTTCAGCT
GGTCTGAACAAAATAGTCAGATGGTAGAAATAATAAGAAG
TACAGCAAAAGTTCTTATTATCTGGAACCATGGTGGTATA
TCAACCTCAAATGATATGGACCTTTGTAGGAGCTAAACAT
AAGGATTTGTGGAAACTATTAATAACTCTTAATAAGATCA
AAATTTGGGAAAGAGTAAAAAAGCATCTCGAAGGACACTG
TACAAACTTGTCTTTGGATATTGCAAAATTAAAAGAACAA
ATATTTAAAGCATCCCAGGCACACCTGACCTTAATGCCAG
GAACTGGAGTGCTTAAAGGAGCTGCAGACAGATTAGCAGC
TAGTAACCCATTTAAATGGATAAAAACACTTGGAAGCTCT
GTAATTTCAATGACGATTGTGCTTTTAATCTGTGTTATTT
GTCTTTGTATAGTCTACAGATGTGCATCCTGACTCCTGTG
AGAAGTAGCTCACCGTGACAAAGCTGCCTTTGCTTTTATC
GATTTGCAAATCTAAGAAGGGGGACATGTTGGGAACAAGC
CCCCCAAAATCTGGCCATCAACTGGCCCCAGAACTGGCCA
TAAACAAAATCTCTGCAGCACTGTGACACGTTCATGATGG
CCATGATGCCCATGCTGGAAGGTTGTGGGTTTACCAGAAT
GAGGGCAAGGAACACCTGGCCCACCCAGGTCAGAAAACCC
CTCAAAGGCATTCTTAAACCACAAACAATAGCATGACCGA
TCTGTGCTTTAAAGATATGTTCCTGCTGCAGATAACTAGC
CAGACCCATCCCTTTATTTCTGCCCATCCTTTTATTTCCC
ATAAGGGATACTTTTAGTTAATCAAATATCTATAGAAACA
ATGCTAATAACTGGCTTGCTGTTAATAAATATGTGGGTAA
ATCTTTGTTCAGGGCTCTCAGCTCTGAAGGCTGTGAGACC
CCTGATTTCCCACTTCACACCTCTATATTTCTGTGTGTGT
GTCTTTAATTCCTCTAGCACCGCTGGGTTAGGGTCTCCCT
GACCGAGCTGGTCTTGGCAGAAGTTTATAGAACTAAATGC
CCACAAGAGAAAGCGGGAAAGATCTAAAATTTACACTCTA
ACATCACAATTAAAAGAACTAGAGAAGCAAGAGCAAACAC
GTTCAAAAGCTAGCAGAAGGCAAGAAATAACTAAGATCAG
AACAGAACTGAAGGAGACAGAAACACAAAAAATCCTCCAA
AAATTCAATGAATCCAGGAGCTGGTTTTTTGAAAAGATCA
ACAAAATTGATAGACTGCTAGCAAGACTAACAAAGAAGAA
AGGATAGAAGAATCAAATACATGTAATAAAAAATGAAAAA
GTGATAAAGAGGATATCACCACCAATCCCACAGAAATACA
AACTACCATCAGAGAATACTATAAACACCTCTATACAAAT
AAACTAGAAAATCTAGAAGAAATGGGTAAATTCCTGGACA
CATACACCCTCCCAAGACTAAATCAGGAAGAAGCTGAATC
CCTGAATAGACCAATAACAGGCTCTGAAATTGAGGCAATA
ATCAATAGCCTACTGACCAAAAAAAGTCCAGGACCAGATG
GATTCTCAGCCGAATTCTACCAGAGGTACAAAGAGGAGCT
GGTACCATTCCTTCTGAAACTATTCCAATCAATAGAAAAA
GAGGGAATCTTCCCTAACTCATTTTATGAGGCCAGCATCA
TCCTGATACCAAAGACTGGCAGAGACACAACAGAAAAAGA
GAATTTTAAACCAATATCCCTGATGAACATCGATGCAAAA
ATCCTCAATAAAATACTGGTAAACCAAATCCAGCAGCACA
TCAAAAAGTTTATCCACCACGATCAAGTTGGCTTCATCTC
TGGGATGCAAGGCTGGTTCAAGATATGCAAATCAATAAAC
GTAATCCATCATATAAACAGAACCAAAGACAAAACCACGT
GATTATCTCAATAGATGTAGAAAAGGCCTTCCACAAAATT
CAACAGCCCTTCATGCTACAAACTCTCAATAAAATAAGTA
TTGATGGGACATACCTCAAAATAATAAGAGCTATTTATGA
CAGACCCACAGACAATATCATACTGAATGGGCAAAAAATG
GAAGCATTCCCTTTGAAAACTGGCACAAGACAGGGATGCC
CTCTCTCACCACTCCTATTCAACGTAGTGTTGGAAGGTTG
TGGGTTTACCAGAATGAGGGCAAGGAACACCTGGCCCACC
CAGGTCAGAAAACCACTTAAAGGCGTTCTTAAACCACAAA
CAATAGCATGAGCGATCTGTGCCTTAAGGACATGCTCCTG
CTGTAGATAACTAGCCCAACCTATTCCTTTATTTCAGCCC
ATCCCTTCATTTCCCATAAGGGATACTTTTAGTTAATCTA
ATATCTATAGAAGCAATGCTAATGACTGGCTTGCTATTAA
TAAATATGTGGGTAAATCTCTGTTTGGGGCTGCCAGCTCT
GAAGGCTGTGGGACCCCTGATTTCCCACTTCACACCTCTA
TATTTCTGTGTGTGTGTGTCTCTAATTCCTCTAACACTGC
TGGGTTATGTTCTCCCTGACCAAGCTGGTCTTAAGAAGTT
TATAGCACTAAATGCCCACAAGAGAAAGCAGGAAAGATCT
AAAATTGACACCCTAACATCACAATTAAAAGAACTAGAGA
AGCAAGAGCAAACACATTCAAAAGCTAGCAGAAGGCAAGA
AATAACTAAGATCAGAGCAGAACTGAAGGAGACAGAGACA
CAAGAAACCCTTCCAAAAATCAATGAATCCAGGAGCTGGT
TTTTTGAAAAGATCAACAAAATTGATAGACTGCTAGCAAG
ACTAATAAAGAAGAAAAGAGAGAAGAATCAAATACATGTA
ATAAAAAATAATAAAGGGGATATCACCACTGATCCCACAG
AAATACAAACTGCCATCAGAGAATACTATAAACACCTCTA
TGCAAATAAACTAGAAAATCTAGAAGAAATGGATAAATTC
CTGGACACATACACCCTCCCAAGACTAAACCAGGAAGAAG
TTGAATCCCTGAATAGACAAATAACAGGCTCTGAAATTGA
GGCAATAATTAATAGCCTACCAACCAATAAAAGTCCAGGA
CCAGACAGATTCACAGCCAAATTCTACCAGAGGTACAAGG
AGGAGCTGGTACCATTCCTTCTGAAACTATTCCAATCAAT
AGAAAAAGATGGAATCCTCCCTAACTCATTTTATGAGGCC
AACATGATCCTGATACCAAAGCCTGGCAGAGACACAACAA
AAAAAAGAATTTTAGACCCATATCCCTGATGAATATTGAT
GCAAAAATCCTCAATAAAATACTGGCAAACCGAATCCAGC
AGCACATCAAAAAGCATATCCACCATGGTCAAGTTGGCTT
CATCCCTGGGATGCAAGTCTGGTTCAACATACGCAAATCA
ATACACGTAATCCATCATATAAACAGAAACAAAGACAAAA
ACCACATGATTATCTCAATAGATGCAGAAAAGGCCTTCCA
CAAAATTCAACAGCCCTTCATGCTACAAACTCTCAATAAA
ATAAGTATTGATGGGACATACCTCAAAATAATAAGAGCTA
TTTATGACAGACCCACAGACAATATCATACTGAATGGGCA
AAAAATGGAAGCATTCCCTTTGAAAACTGGCACAAGACAG
GGATGCCCTCTCTCACCACTCCTATTCAACGTAGTGTTGG
AAGTTCTGGCCAGGGCAATCAGGCAGGAGAAAGAAATAAA
GGATATTCAATTAGGAAAAGAGGAAGTCAAATTGTCCCTG
TTTGCAGATGACATGATTGTATATTTAGAAAACCCCATTG
TCTCAGCCCAAAATCTCCTTAAGCTGATAAGCAATTTCAG
CAAAGTCTCAGGATACAAAATCAATGTGCAAAAATCACAA
ACATTCCTATACACCAGTAACAGACAAACAGAGAGCCAAG
TGAGTGAATTCTCATTCACAATTACTACAAAGAGAATAAA
ATACCTAGGAATCCAACTTACAAGGGATGTGAAGGACCTC
TTCAAGGAGAACTACAAACAACTGCTCAATGAAATAAAAG
AGGACACAAACAAATGGAAGAACATTCCATGCTCATGGAT
AGGAAGAATCAATATCATGAAAATGGCCATACTGCCCAAG
GTAATTTATAGATTCAATGACATCCCCATCAAGCTACCAA
TGACTTTCTTCACAGAATTGGAAAAAACTACTTTAAAGTT
CATATGGAACCAAAAAAGAGCCCACATTGCCAAGACAATC
CTAAGCCAAAAGAACAAAGCTGGAGGTATCATGCTACCTG
ACTTCAAACTATACTACAAGGCTACAGTAACCAAAACAGC
ATGGTACTGGTACCAAAACAGAGATACAGACCAATGGAAC
AGAACAGAGCCCTCAGAAATAATACCACACATCTACAACC
ATCTGATCTCTGACAAACCTGACAAAAACAAGCAATGGGG
AAAGGATTCCCCATTTAATAAATGGTGCTGGGAAAACTGG
CTAGCCATATATAGAAAGCTGAAACTAGATACCCTCCTTA
CACCTTATACAAAAATTAATTCAAGATGGGTTAAAGACTT
AAATGTCAGACCTAAAACCATAAAAACCCTAGAAGAAAAC
CTAGGCAACACCATTTAGGACACAGGCATGGGCAAAGACT
TCATGACTAAAACACCAAAAGCAATGGCAACAAAAGCCAA
AATTTACAAATGGGATCTAATTAAACTAAAGAGCTTCTGC
ACAGCAAAAGAAACTACCATCAGAGTGAACAGGCAACCTA
CAAAATGGGAGAAAATTTTTGCAATCTACCCATCTGACAA
AGGGCTAATATCCAGAATCTACAAAGAACTTAAACAACTT
TACAAGAAAAAATCAAACAACCCCATCAAAAAGTAGGCAA
AGGATATGAACAGACACTTCTCAGAAGAAGACATTTATAC
TGCCAACAGACACATGAATAAATGCTCATCATCACTGGCG
ATCAGAGAAATGCAAATCAAAACCACAATGAGATACCATC
TCACACCAGTTAGAATGGCAATCATTAAAAAGTCAGGAAA
CAACAGGCGCCGGAGAGGATATGGAGAAATAGGAACGCTT
TTACACTGTTGGTGGGACTGTAAACTAGTTCAACCATTGT
GGAAGACAGTGTGGTGATTCCTCACGGATCTAGAACTAGA
AATACCATTTGACCCAGCCATCCCATTACTGGGTATATAC
TCAAAGAATTATAAATCATGCTGCTATAAAGACACATGCA
CATGTATGTTTATTGTGGCACTATAAACAATAACAAAGGC
TTGGAACCAATCCAAATGTCCATCAATAATAGATTGGATT
AAGAAAATGTGGCACATATACACCATGGAATACTATGCAG
CCATAAAAAAGGATGAGTTCATGTCCTTTGTAGGGACATG
GATGAAGCTGGAAGCCATCATTCTGAGCAAACTATTGCAA
GGACAGAAAACCAAATACCACATGTTTTCACTCATAGGTG
GGAACTGAACAATGAGAACACTTGGACACAGGGTGGGGAA
CATCACACACTGGGGCCTGTCGTGGGGTGGGGGGAGCGGG
GAGGGATAGCATTAGGAGATATACCTAATGTAAATGACGA
GTTAACGGGTGCAGCACACCAACATGGCACATGTACACAT
TTGTAACAAACCTGCACATTGTGCACATGTACCCTAGAAC
TTAAAGTATAATAAAAATAAATAAATAAAATTTAAAAAGC
ATGTTTGAACCTAAAAACAAGAAAAATTTTAATGCTTGTG
AGAAAAACGTAGAGGCCCAGCATCATTGGTACTAAGAGAC
ATGGAGGACAGTGGCATGAAATGAGGCTGGGGAGGCAGGC
AGGGTCCAGCCATATTAAGGGAGTCCCCCAGTGTGCACAC
TTGATCCTAATACAGTGGAGTTCAGAGTTAGGGTGAACTT
TATAAAAGCAGAGCTGGGACTGGTTACCTGGGTTCAATCC
TATGAGCTAAAAGAGCTCTGGGGTGAAGGCTGATTGTGAC
CAGCATGTGGCTGAGTCTGGAAGCCCCTTTGCATCCAGTC
ACCCTGGCATGGGAGATATGTTTTAGGAAGAGGATGAACA
TAGGCTAACAGAGCTATAATCATGGCTATCCTGTAGCCAA
GTGTCCCACTACCAGCATGCAATTCTCTCTTAAGGAGCCA
CCACCACCATGGCCAGTTCAGGGGATGTGGACCAACCAAG
GATGTCACAGAAGTGTTAGACAGGAATGGGCCAGTCAAAT
GTGCCCAGCCTACAAATGGGATGCCATGGGACAGTCAATG
ATGGCCAAAAGGATGGACTCAATGACGGCCTGGCATACTC
TCAAGTTCTCCCTTTGCTTGGCATTTGAATGCCAGATTGA
CTCCTTTGAATTAGGCCTAAAAGGGATATTGGACACCTGC
TAATCTGAACAGACTGAAGCTCCAGTGGTTATTGTGAATA
TTAAAAAAGACGCAGGCTTCATTTTTATTCCAAGCTGGTG
CAGCTGGCCATACAAGTTTCACTAAACTAAAGGATAGAAC
GCCATCAAACACATTTAGCAAGGACATGTCAACATCAGAA
TTATATTTGTAAAAGATTATTCTGAATACTGTGTGAAGAA
TAAATTAAGGGAGAGGAGGAGAACAAAGCCAGGGAGATTA
TATTAGTTAGAAATGCTTTCAGTTTCATATAACAGAATAC
CCAACATAGCTTAAAACCTGTAATGACATTGTTTACCCAT
AGGAAATTAGGAAATAAGACCTCCTCAGGGATGGCGTTGT
TAGAAACCCAGGCTTTTTCCATCCTTCTGCACCACCATCC
TCCACATATTGGCTATGTATGCTCTTGCTTATTCCCTCAC
TGTAGCAAGATGACTGCCTCAGCTCCAGACCCAATAATCG
TATTCAAGGCAGGGAGAAGCAGGAGGGGACAGTACTAGAC
ACCTTCTATCCTTTTTCTCAGTAAAGCAAAACTTTCCCAG
GAGCCCATCATAGATGTCTTTTTACATTTCATTGGTCAAA
ACTGGGTCACACTGCCCTTCTAATTGCAAGCAAGGCTGGG
AAATTGAGTATCTGGCAAAGAGGAACAATGTTCTTCATAA
TGACTCAGTACCTAGAACTAGGCACATGGCTGCCTGAAGC
CATGTAGGGGTTCTTATAGACAAGTAAATAGGGAAATTAT
GTTGGGTAGGAAATAAATAATGATGGTCACAGAGGCTAGA
GATGATGGTCTGGACTAAGAGGGTGGTATTGAAGATAGAG
ATGTTTAAGAGATGTAAGTTACAGAGCTTGATGATGGGAT
GTGGAGAATGAAGAAGAGGAAGAAGCCAAGTATGATTTCC
AGTTTTCAGCTTGGGCAGCCAATAGATTATGATGTCATTT
ACTAAGACAGAGAACATGAGGAAGAAACACAGGTATGGGG
AAGATGAATAGTCTACTTTTAGACATTTTGAGTTTGAGGG
GTCTGTAGATATCTAAGTATTAATATCAAATATGGAGGTG
GGTAGATTGCTGCGGAGTGTAGGAGAAAGGTCTGGGCCAT
AGGGATTGACCTGAGTGTCACTGGAGGCCATGGGAATGGA
TGAGTTTATTAGAGAGGATGCTTTGGGTTACACAGAAAGA
AATGTAACCTGAATAAGGTTAAGGAGAGAAAAAGGACATT
TTTGGCTCACACAGCAGAACACACATGGGATGGGGCTGAA
TTTTGGCATAAGAACACGTGGCACTCACACACGGAGGCTG
GGTTTCTCTCTTACCCCCAGCTCTGCTTTAGTTTGTCTTT
TATAAGATAAGCCATTCTTGGGTATATTACTTCACTGTAT
CCTCAAGATTATCCTTTGAAGCAAGTATATGATTGTCCCC
ATTTTAAAGATGAAAAACCAAAGCCTTACAGAGTGGCCTT
TTGTCATTCAAGAGAAGAGCCATATTCAGATTTGTAGTCT
GCAAGGGACATGAATCTTTGACCCTCAGAGCTCCTGAATC
TTTGGCCACAGTCATAAAGGGCCTTTTGATGAAACTGTAA
ACTGTGTCCTTCCTGCTCTCCTGTGGCCTAGCATGACTAA
TGATTGTCTCTGTCTTGCAGCAACTCACTGAAGGTCAGCA
AATGCTGACAAACACAATTTTAGATCCCAACATTTTTCTA
TAAGTCCTCTAAGTCACTGCTCCAAGAGTTGTTTGACTTT
GTTTAACATGGGAATGATTTAAGAATGTATTAAAAAGTGA
ATAAGATCCAAGAGAGCAGAAAAGTTTGAACATACAGGAA
ACAGAGGTGAGGAGGTGACAGGGCATGGGATCCATAGCAC
CAGTGGAAAGATTGGCTGCCCACAGTCACCTCTCCTTGTA
ACAGCAAGGCTGGAGAGGAGGATGGGTAAGGACGCAGGGG
AGATGTGCGTGTTTTGTGTTGGCTCTCTCTACCCCATTTC
AATCCTCTTCTATATTACCTTCCTCTAGTATAAGGGCTGG
AAAGGAAAATGCTTAAATGTCTAGTGTCCCTTGCAGCTAG
TGATGTTCATGAGATGAGCTCTACTCAAAGGGAGGGTGAG
CTATCCCAGATGAGGCCTTCCCTTCCGGAATAATCAGAGC
CAAGGCCTTCTAGCAGTGGGCTTTTCCCTCTCCCCGACCT
TTTTCATCCTCTTCTTGACTGGAAATTTAGCAGTTACTTT
GCAACCATGAGGAGAAAGGCTAAACACTGAGGATGCTAGA
ACAGCAAAAGAGAAAGAGCCTGGTACCTTAATGACCTCCT
TGAGCAGCTGCACCTGCCCGGGACTGCCCACCCCCAGACT
TCTTGTTGCATGGAAGGGACAGAAACAAAGAAACAAAGAA
ACAAGGAAGGGAACGGGGGGGAGGGTAGGGGAGGAGAGAA
GGAAGATAGAAAAGACGGTAAGAAAGGGAAAGAAAGGCAA
GGGGAGGGAAGGGGAGGGGAAAGGGGGAGGAGATGGAAGG
GAAGGGGAGGGAAGGAGAGGGAAGGGGAGGGAAGAAAGAA
ACTTTCTTGGATAAGCCACAATTTGTCAAGGTTTCCTTTA
CCCATAACTAAATATGAATCTGACTGATGTATCCCCTGGG
GGTATCTTGGATGTCTCCTTTCTTTCATAGGGACACCACT
CCCCTGGCAGCTCCCCTGCTATAATATTGATAGCAGTAGA
TGCTGGGGCTCAGTGGGGCACCCCAGAGAACACAGAGAAC
ACACTGGAGTGTCAGACTCCAGTAGAAGTTCCACTGGAGA
GCAGTAGGTGTTGGGGTGGCAGAGTCAGAGGACTCCCCCT
TCAGTAAGAATGATGAAGACAAGAGAAAGCAGAGAGGCAC
GTGGTGTGCAGAGAGGACAGTTGACTAGGGTCAGTTGACT
TGGTCCTAACCCTAGGCCAGCTACTGACCAGCTGTGTGAC
CTATCTGGGCCTCATCCTTCTCATCTATGGAAAGAAAGAT
TTGGGGGAACCAGTGGTTCCCAACTTTTTTAACATCAAAA
AGAAGGATCCCATATTTTGAAAAATTGTACCCACCAAACT
GCATTTATCAAATAATTTATTTTTCCATGAGGACACTGTG
TTGATATAATTCTAGCCAAAAGCAAAGAAAAGCAACCTTT
TACTTTAGCCTATTCAATCTTACCATATGATGAAAATTCC
ACGAGTTCTTTGGAGAAATTGAAAGTGTCTCTCAGGTCTC
CATGATTACCTTTAAGGACTCGGAGTGACCCAGGGATGCC
CTGCAGCAGCCACTGGCCTGGAAGACCCCAGAGGTCCAAC
TCTACCTTCCGTGATGCTGGAGCCCTGAGCCCCAGGTGAG
ACAGCATAGGTACCTTTTCCATCCTGCTCCCAGGCTCAGT
TCTGACTTCTGGTGCCGAGAGCTGCCTCATAATTTTTAGG
AAAAACAAGCCTGTCCAGATAGCACATTCCCGCTGGTCTA
AAGAAGCCTCATTTGTCCTGCCAGCCCTCCTCAAAGGCAG
GGTGAGCTATCCCAGATGAGGCCTTCCCTTCCGGAATAAT
CAGAGCCAAGGCCTTCTAGCAGTGGGCTTTTCCCTCTCCC
CGACCTTTTTCATCCTCTTCTTGACTGGAAATTTAGCAGT
TACTTTGCAACCATGAGGAGAAAGGCTAAACACTGAGGAT
GCTAGAACAGCAAAAGAGAAAGAGCCTGGTACCTTAATGA
CCTCCTTGAGCAGCTGCACCTGCCCGGGACTGCCCACCCC
CAGACTTCTTGTTGCATGGAAGGGACAGAAACAAAGAAAC
AAAGAAACAAGGAAGGGACCGGGGGGGAGGGTAGGGGAGG
AGAGAAGGAAGATAGAAAAGACGGTAAGAACGGGAAAGAA
AGGCAAGGGGAGGGACGGGGCGGGGAACGGGGGAGGAGCT
GGAAGGGAAGGGGAGGGACGGAGAGGGAAGGGAGGGAAGG
AGAGGGAAGGGGAGGGAAGAAAGAAACTTTCTTGGATAAG
CCACAATTTGTCAAGGTTTCCTTTACCCATAACTAAATAT
GAATCTGACTGATGTATCCCCTGGGGGTATCTTGGATGTC
TCCTTTCTTTCATAGGGACACCACTCCCCTGGCAGCTCCC
CTGCTATAATATTGATAGCAGTAGATGCTGGGGCTCAGTG
GGGCACCCCAGAGAACACAGAGAACACACTGGAGTGTCAG
ACTCCAGTAGAAGTTCCACTGGAGAGCAGTAGGTGTTGGG
GTGGCAGAGTCAGAGGACTCCCCCTTCAGTAAGAATGATG
AAGACAAGAGAAAGCAGAGAGGCACGTGGTGTGCAGAGAG
GACAGTTGACTAGGGTCAGTTGACTTGGTCCTAACCCTAG
GCCAGCTACTGACCAGCTGTGTGACCTATCTGGGCCTCAT
CCTTCTCATCTATGGAAAGAAAGATTTGGGGGAACCAGTG
GTTCCCAACTTTTTTAACATCAAAAAGAAGGATCCCATAT
TTTGAAAAATTGTACCCACCAAACTGCATTTATCAAATAA
TTTATTTTTCCATGAGGACACTGTGTTGATATAATTCTAG
CCAAAAGCAAAGAAAAGCAACCTTTTACTTTAGCCTATTC
AATCTTACCATATGATGAAAATTCCACGAGTTCTTTGGAG
AAATTGAAAGTGTCTCTCAGGTCTCCATGATTACCTTTAA
GGACTCGGAGTGACCCAGGGATGCCCTGCAGCAGCCACTG
GCCTGGAAGACCCCAGAGGTCCAACTCTACCTTCCGTGAT
GCTGGAGCCCTGAGCCCCAGGTGAGACAGCATAGGTACCT
TTTCCATCCTGCTCCCAGGCTCAGTTCTGACTTCTGGTGC
CGAGAGCTGCCTCATAATTTTTAGGAAAAACAAGCCTGTC
CAGATAGCACATTCCCGCTGGTCTAAAGAAGCCTCATTTG
TCCTGCCAGCCCTCCTCAAAGGCAACCTTCCTCCACTCAC
CTCACCTCCCTCCTCACCCCAGGAAAGAGCTGTCTAACCT
CAACCTTCATCCCAGTTACCTTGCTGTATGACTTTTGTTA
TCTGCAAGTAACCTGGAGGTCCTCTCATCCAGTCTGAGGA
ACAGGCTCTGAGCCTTTCCATCTAGCATCCCTGACTATTG
GTGAAGAGGAAGAGGCAGAGACTCTCAATCCAGTTGATTA
AGGGCTGTAATGGAATATCCAATATTCCATTGGAGAACAG
AATGATGAATTCTGCTTTGGTGTGCAAAAGGGCAGGGAGA
AGTAAAAGAGGAGGTATTGTCCAAGTCGGGGCCTGAAGGG
TTAAGGGAGAAGCCAGAGCAACATTCTGAGTCCCACAGCA
GATTGGGCTGAGCTGGGAAAGGACAGGGCTTGCCTCCTGG
TTAGCAACTCATTTGCTTGAGTTTACTTAAGGCCTCCCTT
CCTCTCTTCTGCCCACAAATATTTATTGGCATCTTTTTTG
TGCCAGGTGCCCTGTTAGGTGGGAGAAACAAATATGAATA
AGACTTTCCTTTCCTTGAAGGAGCTTATAGATTACTGGGA
AGACAAACATGTAGAATTTCCTCCAGCCCTGGTCCTACAT
AGGGGGCATACCTTCAAGGAGACATACCATAGATCTCAGA
CTAGCATCTTGCTTGACCCCTTCATGATGCCAAGCAGCCT
GCCACCGAGCCTAGAAACAGCCTCAACATCTTACCTCCAG
GGCCCTCTTACAGTCTGTCCCATCTTGATGGTTGAAGAGA
TACTGAGTCTTCTCTGTCTGCTCTGAAAGCTGTAGCATTT
TCCTGGTGAAGGCTGGAGACTGAGCCAGATGACATTGTCT
GCTCCAAGAGTCTATGGTGGGGGGAGGGGTTCTAAGGAAG
CCTCAGAACTTGCCCTTCCCCTCAGACGGTCTTAAGGAAG
GCAGAAGGAGGGACCCTTAGGAGGCCAAGTTACATCTGCT
CTCCTAATTGTTTCTATTAATAGAAGAGGTGATAGGATAG
TTTTCCCTTGTGCCTCACTGCCCTGGAGTCTAGATCTGGA
CAGAGGACAGGGGACAAACTTATGGAGTATGGGCAGTTGA
TGGAGCAACCATGGGGGAAATATCACAAAATAATCCTCAG
AGTGCTATGACCCTGGTAGATCTTGGGGGAAAGAGGCCGA
TGCTGATCAGTTCTTTTCAATCATCTTTACCAGGCATCTC
CAAAGATCAGGTGCTCCTGTGAGGAGTTACCAGGAAGAAG
GCGGCTCATTCCTTCAAGGTGCTCACATCAAAGTTGCTGA
GAATAATATACAATGAGCATGTGGGTAAAGAGAATTGGCC
GCGCGTGGTGGCTCACGCCTGTAATCCCACCACTTTGGGA
GGCTGAGGTGGATGGATCACCCGAGGGCAGGAGTTTGAGA
CCAGGCTGACCAACATGGAGAAACCCCATTTCTACTAAAA
ATACAAAATTAGCCAGGCGTGGTGGCACATGCCTGTAATT
CCAGCTACTCGGGAGGCTGAGGCCAGAGAATCACTTGAAT
CCGGGAGGTGGAGGTTGCAGTGAGCCGAGATCGCACCATT
GCACTCCAGCCTGGGCAACAAGAGCAAAACTCCATATCAA
GGAAAAAAAAAAGAGAGAAAGAGAGAACTGCCCTGGAAGA
GGAACTAGGGGCCAACTGAGCGCAGAGGGAGGGAGGAGCC
TATCCAGCCAGGATGATTAGAAATGGAGGGAGAGGTTGGG
CGAGGTAGCTCGTGCCTGTAATCCCAGCACTTTGGGAGGC
AGAAGTGGGAGAATTGCTTGAGCCCAGAAGTTCAAGACCA
GCCTGGGCCACAAAAGAAGACCCCATCTCTCTTCAAATAA
GTAAATAAATAAATAAATAAATGTATATATTTAGATAAGC
CATTGTATCGGTTAGGACTGAATTTGGCTGCATGTAACAG
AAACCTAACTACGAGGTTTAAACAAATAGAGGTTTATTTT
TCTCTTGTTATAAGAAGTGTGGAGATAGGACGGTGCAAGC
TTCAAGATGTCATGAAGGACCTAGGCTCCATCTGTCTTCC
AGGCCAGCATCCTTAACATGTGGTCTTTATCCTCTTGGTT
ATAAATTGGCTACTCCACCCCCAGGCTTAGACTTTCCAGG
GAGCAAGAAGGGGAAAAACAAAACACACATGCCAGACACA
TGCCTGCTGTCTCTTCCTTTTTTATTTTAAGGAAATTAAA
AGATAAAAATAAATATTAAAAAATAGCTGGGCATGGTGCC
GTGTGCCTGTAGTCCCAGCTACTCAGAAGGCTGAGGTGGG
AGGATTGTTTGAGCCCAGAAGTTTGAGGCTGCAGTGAGCC
GAGATCATGCCACTGCACTCCAGCCTGGGTGACAGAGCGA
GACCCTGTCTCCAAAATAAGTAAATACATAAATCCCCTTG
GCTAGAACTGTTTTACATTATCACTTCTAGCAATGAGGAA
GCCTGGAAGCTTTTTTTTTTTAGGATGGCATATTGATCTC
CCTTCCTTAAACAAAATCGATGGACTGTAAATGAAGAAGG
GGAGAAGAGATGAAGGTTATGCAACCAGCAATGTCTGCCA
TGGCCCTAAAGAATGAGTGGAATATGCTGGACGATGTGGG
GAAGGACTTCCAGGCAGAGGAAACAGCAAGAGCAAAATCT
CAGTGTGGGCTGGGAGTGTGCCAGGTGTGTTTGGGGAATT
GGAAACAGCCCAATTGGAGCAGACAATGTCATCTGGTTCC
GTTGGAGCTTAGTGGGAAGGATGGACAGGGCAGTTTGCAT
GGCCTGGGTTTGTGGACTTGCCCTCCTGCCCAGACTCATA
CTCTGTGGTGCAGTGGATCAGGCGATGGGGGACCAGCAAC
ACAGACAGTGAGCAACATCTGAAAACGTCAGGTTCAGCTG
CCACAGTAGACAGTGATTGGAATTCAGAGAAAAGCAAATG
ATGACACATCTCCTAACAGCCTGGCAATGACAGCCACAGG
GCAGAAACCTGCTGGCCTGGACTGATGGACACACTCAAGC
CAAAGCAGAGCCCCCAAGATAACCTATTGTTCTGAGTAAA
CAGCTGAATGAGATCCATGCAGCAGCCTCTTGTCTGAGGT
CTGTTTATTATTGTTATTCTCCATCCCCACGTCTGTCTTC
TCTACCTCAGCTCTTCCAGGCTGCAGTAACCAGCTGCAGG
ATCATGCAGAGCAGACAGGCTGTTCAAAGGGGTTGGTGTG
GAGGGTGCCAATTCCAGCTCTAGGGTGTGTGACAGCTCTT
TATTTGACTCTTCCTGGAAGTTCCTAAGATGACCTTTATA
CACAGAGAGGGGAGGGGGCTGCAGCCACCCTATGCTGTAC
CTGCATCATAGATTCCCAGCTTCCTTGACTGGGAGGCACT
TCAGAGGTCTTGGACTCCATCTGTCTACCATCAGCAAACC
TATCTAAACCGCTGGCTCTGAAGCTTAATGTACATGCAAG
TCACCTCACCTGGTGAGCTTATTAAGGGTACATTTCCTTT
TCTAGCTCTTGGGAACTTGGTAAGGAAAGAAAAAAGAATA
CATTTCCAAGGCTCATCCCCAAGGACTCTGATTCCCTAGC
TCTGTGGAGTCTAGGAATCTGCATTTTACCAAGGCACACA
GGAGAGTCTGATGCGATTGGTTGGTTCTCAGCCATGCTGT
TTTAAAAAATTTTTTAACAAATATATATCCCTAGGTTTTA
GTTCCAGTTCTGCCACTAACTATGATCTTAGACCATTTTA
CCTCTCTGAATCTGTTTCTTCACCTAAAAATGGAAAACGT
TTTCAGTTTAAATCATTTTTTGTTAACGTTCTCAGGCAGT
TACACTTCAGCATCATTTCAGGTGGGTAATTCTCAAATAG
GTTTTCATGTGGGGCGTTTGTTCTCTGAGCAGAGCCTCCT
GGAGATTCTGAGTGCCCTGCCATGGGGCTTGCCCACTTCC
CTTTCCTAGATTTCAGAACACTTCAAATCGCCACATTCAC
ACCGTTCCATAGCAGCTTAGATTTGTCATTTGTGCCTCAA
TAGCAGTCCATGAATGTCTGAGCCCAGAACCTGGACTCAT
GTTTGGTTGCTGATTCTAATTTCTGTTCCCCCAGATGGAA
TCCCTCACTTTCCCTTGGGAACCACTTTCTGTGTGGACTT
TCCGCAGTGAGGCTCATTTCTTCCTGCTGGCCTCTGAGGT
GGTGGGATCAACAGGTCAATGTCTTGCTCCACATCTGTCA
CGGGGCTTCCGGCCTCCCCTCTGCCTCCCCTTTCTTCTGT
TGTCCTCTTCTGACCTCTGTGTCCTTCACATTACTTTTTG
GGGACCTTCTTCAGTTTCTCACATGTTATTAAAGGCCAGG
ACCAAGGAGTTAGGGGCTAGGAGGGGTAGAGCATTATTTA
AGAGGCAGGGAGTAAGTTTCTAATACCACTTTGATCAGCC
CTCATCCAATCAGTTCTTGGTTTCTGGAAAAGTGCAATCC
CTTCGATTCATGGGGTGCTAGGGCTACAACGTGCCAGGTC
TGTCCTGCAGACCTTGGCCGACAGATGAAATGAGTACTCA
GACACAGGTATGCAGTGTAAGAGCAGCCAGAGGACTGCCT
GGCGCAAGTCGCCAGAGTGAAGCCCTGAGAAGCTGGAGCT
GCTTGCTTTTATTCAGGGCAGGTGCAATGCTGAAAACCTG
GAGCCAACACAACCTGAAGGTAATTAACATTTATTGTTCC
CCTTTCAGGGAACTTCACATGCAGGGATGATCAAAGGTCA
GTTCCTGGTCAACATAACAAGATTGTTTAAGATTAATTCC
CCCACACTCCCTTGTACCTACTCCTTGCCCTCTGTCTCAG
GGTTATAGAACAGCTGCCTTCAGCTATTCTCCCCAGGGGC
TCTGCAGAACCTTCTGACCTTTCAAGAGGTTTGTGTCCTT
TCCCTATAGTTTTTCCCACCACTCTGAGCAATCCCCTACA
TCTCTCCCTTTTCTGTTTTTTGCATCAGGTTTAGTTGATT
GAAGCGTACAGATGTGTGCAGCGACAGGTTTGACAGGTGC
AGCGGTTACAGCTTGTGTTCCAGCTTTGCATCCTTATGAG
AGTTGCAATGTACAACAGACAGCATAGCAAGGAACAGATT
ATCTGGAGTGAATAGTGTCTGTGATTCGCTCAGCCTCCTG
AGTTGTCTTATTCAGCATCCCCCAGTTGTCTTTTTCACAT
TCCCCATCCGGGGCCTGTGTTGTCCGAGGAAGCTCCATCG
TCCAGGGCTGCTGGTCCTGCAGGATCACATTCTTCATTTC
CAGTACTGCGCTGGGTCCCAGCCATGCCATGGTATGGTTT
GATGCATTGCACTGGAATCCAAAGAGGACCTGAGGGGATG
TGAACACAAGCATATCCTCTTCCCCATGTTAGCAAATCAT
TTGGAATGCACCATAGATTACTATTTACATCTTTCCACAG
CACTGAAGGCTTTGTACCTTGGGAGGTTTTAGCAAAGTGC
TTTTCTATGGCTGATTGAAATTTATTACCTAAATTTAAGA
AATTAAGGGTGAATAAGACTTGTGCTAGTAGTGTTGTATG
GTCCTTATTCATATTCCCCCTTTTTTTTAAAGCATATTTT
TAAGCATGGAATGGGCACGTTCCACTATGGCTTGTCCTTG
AGGGTTATACAAGATACCCGTGGAATGGTTGATGTTCTAC
GTGTGCTCTTAATTGCCTGGGTTAACCGATTGATAAATTC
AACAAATGGCTCCTGAGGCCCTTGTTGAACATTTACAAAA
GATCCCTGTTGAACTCTGCCTTCAGGAATTTGGTTCTAAG
CCCTGCAGACGCATAAGGACACTTGTGCATAGGCTTGGGG
GACAAAATTTAATTGTTGTTGTACATTAACATAGGGACCC
CTCCCCTGGAGCATAGCAGCCGATATGTTTTGTCCAGCCA
ATTGATTCTGGTTAGCCTGTTGTTCACACAATTCATCATA
TTCTGCCCTCCAGAGGGGGTATTGACTCGCCTCCTAAAGT
TGTTTTAGCTAGCACTGATCAGTCCCATGGAGTCATATGG
TAGTTATCTGCTATTGCCTCAATCCTCTTGTGAATGGGTT
AGTGGCCCCGTTTTCTCTAATGCTTTTTCTTATTTCCTTA
GAAGGGTTAAATGTAATGGGCTCATGCACCCGATTGCCTT
GTTGATCTTGCATCACTGGGCAGGCCAAGAGGTCCCCTTC
CAATGCCGCTTGCCTAAGGCAGGGTCCCATAACTGTAGTA
TATCGCTTGTCTTCTTCCCAGTTCATTGGGGGAGGGGGAG
GAAAACCTCCGTCTCCTCTTTGGTATCTTTACCCAGTAAC
GGCGGGGCTGAGGGAGGCCGAGGCATTAAAGTGGGTAGTG
GTTCCTCTTCCCTTATCTTTTTGGGCTCTTCTGTGAAGAG
CAGGGCCAAAGCAAGAGTACTCAGACACAGGTATACAGTG
GAAGAGCAGCTCAAGTGGCCAGAGTTCAGCCCCGAGAAGC
TGGAGCTGCTTGCTTTTATTCAGTGCAGGCACAATGCCAA
AAACCTGGAGCCAACACAACCTGTAGGTAATTAACATTTA
TTGTTCCCCTTTCAGGGAACTTCACATGCGCAGATGATCA
AAAGTCAGTTCCTGGTCAACATAACAAGCTTATTTAAGAT
AAAATCCCCCACACTCCCTTGTACCTGCTCCTTGCCCTCT
GCCTCAGGGTTATAGAACAGCTGCCTTCAGCCATTCTCCC
TCAGGGCTCTGCAGAACCTTCAGACCTTTCAGAAGGTTTG
CATCCTTTCTCTATAGTTTTTCCCACCACTCTGAGCGATC
CCCTACAACAATGCAGATGTCAGCCAGGCACCGTGGCTCA
CGCCTGTAATCCCAGCACTTTGGGGGGCCAAGGTGGGTGG
ATCATGAGGTCAGGAGTTCAAGACCAGCCTGGCCAAAATG
GTGAAACCCCACTTGTACTAAAAATACAAAAAAAATTAGC
CAGGCACAGTGGCAGGCACTTGTAATCCCAGCTACTCGGG
AGGCAGAGGCAGGAGAATCGCTTGAACCCGGGCAGAAGAG
GTTGCAGTGAGCCGAGATCACGCCCCTGCACTCTAGCTGG
GTGATAGAGTAAGACTCCGTCTCAAAACAAACAAACAAAC
AAACAAACAAAAAAGCAATGCAGATGTCTTGATCCCTCTC
TAGAAAAATGCCAGAATAGAAGGACCGAGTGACTGACACA
CCTACTCCAGAAAACCCTCTATAACGTCCCTGCAGGAAGT
TGAGCATTCCCAGGTACAGAAAACTCGTTACAACTCATAA
CCTCTCTGGCACTCTGATAAATTATTAGGCAGTTTCACTG
ATGAAAAGGAAATAAAATCTTCCTTGTGTTTTAATAACAG
GCACTACGGAGCACCTTCTCTATACCAGCGACTTTGTGAG
CACTATTCAGAAAGAACCCACTGAATTTGGGATTCAGTGT
TTTTGTTTGGTTCTATTATTTTCATTTTACAGATGAGGAC
ACTGATAACAAGAGGGTTTGAGTAACTTGCCCACAGTCTC
AAGGCTAGTAAATAGCACTGCTGATATGAGAGATTAGAAC
CCCAAGCTTGGGCTTCTTCCACTGCATTAGAGTTACTTGA
CCTTGGCACTCTGATATTTGGGGCTGGATGATTCTTTGCT
GTGGAGGGTTATTGTCCTGTGCACTGTGGAATGTGTAGCA
GCAGCATCCCCGGCTAGATACCTCCCTAGATATCAGTAGC
ACCTCACCTTCCAGTTGTGACGACCAAAATTGTCTCCAGA
CATTGCCAAATGCCCTCTTAGGGAAAGGGGAAACCACCCC
TGGTTACTTTGTCTGCACTGCATCACATGTTGTCTTTCTC
TTTCGAGCTAAAATATTTTCCTCCCACCCACTGGCCTTGG
GTCTCCCCTGAGTCACAGGGAGGATCTACTTTGTCTTTAT
TTCCATCAGTCCTGGCTGAGTGTGGTGGCTCATGCCTGTG
ATCCCAACATTTTGGGAGGCTGGAGTGGGAGGATTGCTTG
AGCTCAGAAGTTCAAGACCAGCCAACATAATGAGACCCTG
TCCTTACAAAAAAATTTTAAAAAATTAGCTGGGCATGGTG
GTGCACAGCTGCAGTCCCAGCTACTCAAGAGGTTGAGGCA
GGAGGATTGCTTGACCCCAGGAGTTCAAGGCTGCAGTGAG
CCATGATCATACTATTGCACTCCAGCCTGGATGACAGAGC
AAGACCTTGTCTATAAATAAATAAATAAATAAATAAATAA
ATAAATAAATCCATCAGTCCTTCAAATAATGACAAGGGTG
CCCTTTGTCTCCAAGTCTCTTCTCTAGCTCAAACTCCAAA
TTTCCTTCACCCTTTTCCAGTACACTGTGGTTTCTAGGTC
TTTCACCATGCTGGTTACTCTCTACTGATAAGCATCAGTT
GCAGAGAGAATCGGGCTACACAAAATAAGAACTCTTCCTT
ATAGCTCCTCCTTTCCTCGTCTATTAGAAGCAACCCAGAT
CAGCTATCATCTCCTTTGTAAAGTGCTTGCTATTTCTACT
CTACTACAGGGTTGGTGTTTTCCTCCTTTGATCCCCATTA
CCCCTTTTTCCACCTTAAATCCTCATCATTTGTTTATTCT
GTCTCCCTATCCAAGATTTTATCTCCTCCAGGTCTAATTT
GCTATCACATCCCCCTAAGTGCCTAGCATAAGGCCCAACA
TATAGTAGGCTCTCACTAAAATTCTGATGAATAAATGGGT
CTCTACTGATAGCATGTAATGAGTATTGGGTTTATAGAGG
CAAAGTCCTTTGAAAAGATACAAAGCATCATACAAATATA
AAGTGTTTATACTTTTCTTTTTTTTTCTTTTTTTGAGACA
CAGTCTCACTCTGTTGCCTAGGCTGGAGTGCAGTGGCGCA
ATCTCGACTCACTGCAACTTCTTCCTCCTGGGTTCAAGCG
ATTGTCCTGCCTCAGCCTCCTGAGTAGCTGGGATTACAGG
CACGCACCACCACGCCTGGCTAATTTTTTTTTTGTATTTT
TTTTTAGTAGAGACGGGGTTTCACCATGTTGGTCAGGCTG
GTCTCAAACTTCTGACCTTGTGATCTCCCTGCCTCGGCCT
CCCAAAGTGCTAGGATTGTAGGCGTGAGCCACTTTTCTTC
TTCTCTTTCATCTCAGTCCCTCTCTCCCCCAGCCTTCTCC
AAGCCATACCAACAGGTTGGCAGAGAAAATTAACCAAGAA
TTATGTGAGAAATGTGGAAATAGCGAAAGAAGGAACCTTC
TAGAGAAGGAATCTTTTTTCCCTTCTCTAGTCTGAGCAGG
TTGCTCCAGTGAGGGTTAATTTGTGGATTGCCAGTGTTAG
AATCTAGAGAGAGAGCTTCCTCTCTCTCCCTGCCCTCTGA
TTTAGTTGCAAGGCTACTTATTAGGGAAATTCAATCTCCC
AAGAAACTACTGCCTGGAAAAATACCTTGCAGCATACATG
GTGAACAAGGAGTGCATTAATGGAAGAGGGCGAGTGGTGG
CAGGCACTGGACCAATGAGTCCATCAGTCCCAGAGGCTGG
TACCAAAGGCACATTGTTGTGCCTGGCTGGAGGTGTCTTT
CCACCTCCACTCCTCTGGAATCTGGGAGGAATGCAGAATC
AATGTGCTATTGCTTCCCAGGGCTTCTAGGTTTGGCTGTC
CTTCTGGGCCTTTGCTAAATGCCAGGATCATCTTGAAATC
CAGCTCCCCCCATGAAATGAGCCCAGTAGGTGCTTGGAGA
ACAGAGGAAGAAGTCATAGGATACACATCCCCTGTCCTCA
GGGAGCTCTTGGCCTAAGGGGGAGACCTACCTGCCCTTAG
GAAGTTAGGGAGAGACACTCCCACAGGAAGAAAGCTCAGT
AATGCATGCAGTTAAGCATGAACATCAAAGCCACCTGCCG
CTGCTGTGAGATCAGTTCCAAGGTGAGGACAGAGACCTTG
GAAAGGTCAGCGGAGGAGCATGAGTGGGGCAGAGCACAAC
CCCCCCTCAACCAGCGTGGAAGGGGCTGTGTTGTTTCACC
CAGCACAGACACAGTAGGTGTGTGCGTGGAGCAGGAGGGA
GTTGGGGGGTGCTACGCTCAGAGGCATGTGGGTACATACA
CACTCTGTGGGAGTGGAGAGGCCGGAGGGCTGTGTGGAGC
GAGACGTGTCTAGCCCACATTCTTCTCTGATCCGAGGTCA
GGGAATGTGACAGAGTGGTTTGGAAGGAGATTAGATCATA
AAGTGGTGGGGCTTTGCGGACAGAGAGCTGGGCCATGGCC
TGTGCCTTAGGCTTGTCACTGGCCAACCCACAAAGTGACT
TTGAACAGGTCTCTCTGGCCCGGCATCTCAGAACTCAAAG
CCAGCTCCTAACTTGGGAGACGGGAACCAGGATGGTTGTG
CTGGATCGCCCTCGGGCCAAGCTGAGCCTCCTCACCTCCC
TCATCTCAGCCCAACTTGGCCTCTGCCTTTACTCAGGCTA
GGGGCCACTCACCAGGGGGCAAGAAGATGGCAAAAGCACC
ATCCACGGATGTTTCTATGGCCACAAAAATGAACTTAGCA
TGCATCACGCTACCTCTTCCTTATCAAAATAAAAAGGAAT
TTGACAGGCGCCAACGGGTGCATCTAACAGGATGAGATTT
AACAGGGATAAATGTCAGGCCCTGAACTTGGGTTTAAAAA
TTCAACTGCGTGAGCCCATAATGATGAAGGCAGGGCTCAG
AAATGGGAGGTGCAGGAAAGCTCTTGGGGTCTTAAGGGAT
GATACGTTTCAAGGAGGTGGCAAAAATGAAATTGGCCCTT
CAGCTATACGAATATTTACAGTATGCTCAGCACAATCTCA
TGCTGTTCTCAAAATAACCTAGGGGAGAGGTACTACCTTA
TTATCCCCATTTTGCAGAAAAAGAAACTGAGGCACAGAGA
GATTTAAGTAACTTACCTAAGATCTTGTGGCTAGCAAGTG
GTACAGCCAGGATTAATCTGGACCCAGACCCTGAACCCTA
TGGAACGGAAGCATGGAATTTAGAACAGACGGGAAACAAT
CATTCTCCACTCTGTGCTGATGAGAACCCATTTTCAGGAG
TCTTCCATTTCATAGAATGAAAGAAGATCAGCACTTCACG
TCTTCATCTGAGGCAAAATGGAGCCTATTCAAAAGAGTGT
TTAGGGATACTGAAGAAAGGAAACACCCTCTTTCCCTTAC
ATTCTTCATCTTCATCTTCCCAGGTGATCCAGCCTACAAT
ATGGGGAGTCATCCTAGGTTCCACCCTCAAATCCATTCTC
TCACTCCCACCCATTGCCAGCTCCTTGAGTCCCAGCAAGC
TTAACACCCCCTAAAATCTTGAAAGCTTTCCTACACATGA
CAATCCTAAGCCCCACCTTCTACCTCCAAAATACAACTCA
AGCTGACCCACTTCTAGCCATCCCCATGGCCACTTCTCCA
ATGTAAGGCAGCAGCAAGCCTCGCCTTGATCACTGCAGAC
CCCTTCTAACTACTCTCTCCAATCTCTCATCACCACACCT
GAGCGCCAGATGGGCTCGTCTAGCCAAATGGGATCATGCC
ACTCCACTGCTTAAAGCCCTTTCATCCTTTACATCCTACT
TAGCAGGTGATCCCACAACCTAAATCTGCACCCCCCTCCA
CCTCTTCTCTCACAGCCTCTCAGTCCCTGGCACTAGCCAC
ATCAGGCTTCCTCCCATTTCTGCTACACGTTATGCCCCTG
CTTGCCCAGGGGCCCCCACGATGCTGGTCCCTCTACCTGG
AATGCTCTTTCCCACCACCCAAATCCTATACCTGCTCCTT
CTCATCCTTCAGATTTGAGCTCAAAGGTAATTTCCCCATA
TAGACCTTTCTTAGCCCCCAACACCCCAAGTAGGTTTGCC
CTGTTATTCCCTTGCAGTGTCTTATTTTTTGATTATTTAG
TAGTATACAGCATGATTTGACATTATGTATTGATTTGTGC
ATTGACTATAAATCCCATGAGCACTGGGACCATTTTGTTT
TGTTCACACAGCCAACCCAAGGCCAAACACAGAGGCACAT
GGTAAGTGCTCAATAAATATTTACTGAGCAAATGAAGGGC
TTGGAGAAGAAGAGGTCTAGGGAGCCCGTGAGGGCTAACC
AGACCTGCAAGATGAGCTGGCAGCTGTGCAATCCCGTGTT
TCAGAGCTGGGACCAATTTATTTAGCAAACGCTAACACAG
GACTTACCATGCATTAGGTACTGCTCTAAGCACTTCCTAA
GTATTAATTCAATTAGGCTGGGCACGGTGGCTCACGCCTG
TAATCCCAGCACTTTGGGAGGCCAAGGTGGGCAAATCACC
TGAGATTAGGAGTTCCAGACCAGCCTGGCCAACATGGTGA
AACACCGTCTCTACTAAAAATACAAAAATTAGCCGGGCAT
TGTGGTGGGTGCCTGTAATCCCAGCAATTCGTGAGGCTGA
GGTGGGAGAATCGCTTGAACCCAAGAGGTGAAGGTTGCAG
TGAGCCAAGATTATGCCATTGCACTCCAGCCTGGGTGACA
GAGTGAGACTCTGTCTCAAAAAAAAAACAAAAAAAACTCA
ATTAGTCACCCTAACAACCCTGTGAGGTAGGTATTAGCTC
TGAGGCCCAGAGAGGCTAAGGAATTTGGCCAAGGTACCAC
AGTTGGTAGAGGGCAGAGCCAGATTTTGAACCAGAGTCCA
TGTCCTCAAGCACCTTAGTATGAGGCCAGTGTGTGGAAGC
TTCTGGAAGTCTCCTCTCTGGAGCAACAGAAGGCACCGCT
CTCTATGGGGGTGGTCCCCAATGCAAGAGGCAGCAGATTC
CAGGGGCCTGGGGAGACAATGTGCTGGGAGGGATGCAAGC
ACGGACTCAGGGCCCTCCGCGGCCCTCAGGCCTATGTCTC
ACCTTATGTCTGTCCAGGGCTGCCAGAGGGATAAAATGGA
TTAATAAACGAAGGTGCTTTGAAAAGCACCTGAATATATC
TCGTTGTTCTTCCTCAGGCTGGCCTGGCCTGGAATACCAA
TGAGGCCTTCTAGTAGGCAGGTCAAAGGGCACAGCCAGGC
AGAGGGATGGTTCATACTCAGCTCAATCAGCCCATCAATC
CCCTCCGGCTGCCTGCCCTCTGTTCCTGACCACGCCCACC
CCCTTTATCCCCCACCCTGCCCCTCAACTCCAGACAGGGA
GTGGGAATGAGGCAAAAAGCAAGCAGGGAGCTGCCAGCAC
AAGAAAGGTCAGGCCGCTTACAAACCACTCCTCAATGAAA
TAAAAGAGGACACAAACAAATGGAAGAACATTCCATGCTC
ATGGATAGGAAGAATCAATATAGTGAAAATGGCCATACTG
CCCAAGGTAATTTATAGGTTCAATGACATCCCCATCAAGC
TACCAATGGCTTTCTTCACAGAATTGGAAAAAACTACTTT
AAAGTTCATATGGAACCAAAAAAGAGCCCGCATTGCCAAG
ACAATCCTAAGCCAAAAGAACAAGGCTGGAGGCATCACGC
TACCTGACTTCAAACTATACTACAAGGCTACAGTAACCAA
AACAGCATGGTACTGGTACCAAAACAGGATATAGACCAAT
GGAACAGAACAGAGCCCTCAGAAATAATACCACACATCTA
CAACCATCTGATCTTTGACAAACCTGACAAAAACAAGCAA
TGGGGAAAGAATTCCCTATTTAACAAATGGTGCTGGGAAA
ACTGGCTAGCCATATATAGAAAGCTGAAACTGGATCCCTT
CCTTACACCTTATACAAAAATTAATTCAAGATGGATTAAA
GACTTAAATGTCAGACCTAAAACCATAAAAAACCCTAGAA
ACAAACCTAAGCAATACCATTCAGGACATAGGCATGGGCA
AGGACTTCATGACTAAAACACCAAAAGCAATGGCAACAAA
AGCCAAAATTTACAAATGGGATCTAATTAAACTAAAGAGC
TTCTGCACAGCAAAAGAAACTACCATCAGAGTGAACAGGC
AACCTACAAAATGGGAGAAAATTTTTGCAATCTACCCATC
TGACAAAGGGCTAATATCCAGAATCTATGAAGAACTTAAA
CAAATTTACAAGAAAAAATCAAACAACCCCATCAACAAGT
GGGCAAAGGATATGAACAGACATTTCTCAGAAGAAGACAT
TTATGCAGCCAACAGACACATGAAAAAATGCTCATCATCA
CTGGCCATCAGAGAAATGCAACTCAAAACCACAATGAGAT
ACCATCTCACACCAGTTAGAAAGGTGATCATTAAAAAGTC
AGGAAACAACAGGTGCTGGAGAGGATGTGGAGAAATAGGA
ATGCTTTTACACTGTTGGTGGGACTGTAAACTAGTTTAAC
CATTGTGGAAGACAGTGAGGCAATTCCTCAAGTTTCTAGA
ACTAGAAATATCATTTGACCCAGCCATCCCATTACTGGGT
ATATACCCAAAGGATTATAAATCATGCTGCTATAAAGACA
CATGCACATGTATGTTTATTGTGGCACTATTCACAATAGC
AAAGACTTGGAACCAACCCAAATGTCCATCAATGATAGAC
TGGATTAAGAAAATGTGGCACGTATCCACCATGGAATACT
ATGCAGCCATGAAAAAGGATGAGTTCATGTCCTTTGCAGA
GACATGGATGAAGCTGGAAACCATCATTCCAAGCAAACTA
TCACAAGGACAGAAAACCAAACACTGCAGGTTCTCACTCA
TAGGTGGGAACTGAACAATGAGAACACTTGGACACAGGGT
GGGGAACATCACACACTGGGGCCTGTTGTGGGGTGGGGGA
GGGGGGAGGGATAGCATTAGGAGATATACCTAATGTTAAA
TGACAAGTTAATGGGTACAGCACACCAACATGGCACATGT
ATACATATGTAACAAACCTGCACATTGTGCACATGTACCC
TAGAGCTTAAAGTATAATTTAAAAAAAAAGAAGAAGAAGA
AGAAGAAAAAGAAGAAAAAAAAGAAAGGTCAGGCCGCTTA
GAGCAACAAGCCCCTTCTGATTTACGAGATTCGGTCTGCG
CTGCAAGTTTTGGGATTCCACTGAAATCCTTTGGCCCATC
CTGTGGTGGCTCAGCACCGGGTTTGTTTTCCAGGCAGATT
GCCTTCGCCTGCCCTGAAATTTTTCTGGCAATGAGGCCAG
CACAGTCAAGGAGAGGGGTCTGGGACAAGGAGAGCTAGTA
GCACCCATGCTGTGGAATGGCAGGAGGCTCTACAGGTCCC
TTTGGCATTTGTCAGAGGAGCTGGGAAGGTGGCCTCAACT
TCCACCTGTCCCCTCATCCTACTTCTCCCGGGAGCAGGCA
GCTAGGTCAGCCAGCCAGCAGGATCCAATACGGACTCACC
CTAGCTGTTTGGTTTCAGTCTGCCCAGGACGGCAGCTGGA
GCTGCGGTGTGGTGGGCAGAGATAAGGTCTCCGCCAGAGG
CGGGCCCTGAGCAGGGCTGAGATGTCTGGGCGGAAACGAG
ATGTGGGAGGGGCCGCCCTAATATGCGGGATATCATCAGT
CTGCTGCCCATCTGAAAAGAAAAGACAGGGACAGGGGGAC
AGAGAGAGGGGTGGAGGTAGTTCCTAAAGCCCAGGGGAAG
GAGAAAAGGAGGAGAAATCAGGATATTGAAGAAAAAATAA
ACAGATATGGTGGAAAAAGAGGAAAGAAGGAAAAAAATAT
TTCGGCATCCTCCTGGAAAGCAAAACAGAGAAAATAACTT
CGTTCCTAAATTGCAGTAGGAAGTATTGGGCTAGATGGGA
GGAAGAAGAGAGGCCTTACGTAACTTTTATCCACTAGCCT
GAGTTATACAGTGGAATGCCTTCCTTAGAAGCTCCAGGAT
AGGATGAAATGCTTTAGAGAGAAGAGAGGGGTCAGCCCTA
AATACATGCAGGGAAGTGGGCCAAAAGACCTCTGAGAGGC
CCTTCTAAGTAGACCTTACGATTTTCTAAGAGGGAAAAGA
CAGAGAAGGCAAAACAACTCCAAGAACCGGAGGAAGGGGC
GGAACTGACGTTTATTGAGAACCACCATATCAAGCACAGG
GCTGGGCAAGCTGCAGACATTATCCTACCTGTAATGCACA
CTCCAGCCCTCCAAAGTAGGTGCTATTTCTCTGTTTCACA
AGTGAGTAATTTGAGTAATATACAAGGCTCTCTTAGTTGA
ATGGCAATTAAGTAGCAGAATCAAGATTTGAACTCAAGTT
TGACACAAATATCCATGGTCTTTCTACCAGGCTCCTTCTT
GGGAATGGGCAGTTGGAGGATTCTTACTGGTGGTAGAGGA
AGGTGAAATGGTATAATGGAGAGAACAGTGAACCTCAAAG
ACCAAGGTCAAACAACTGGATCCAACAAGTAAATGATGTC
CTGTGACCTTGGACAAATAATTTCCATATCACAGTCTCAG
TTTCCCATCTTAAAAAGTGAGGGTGGGGGCTAGGTGCTCT
CTAAAGCCTTTTCCACCTGTGAGCATATGGAATTTAGCTG
GAAACTGACTTCCCATTTACTACTGTAGCTTCTCATTTCC
TACTGCTGGTATTATGTAATCTTCTGGGCATAAGCTCTAG
GTGTGAGAACCCTTCCTGCAGCCTGTTCAAGATTGAAGTC
GAGACTGGAAATTATAATGACGTTGCCTTAAGTGAGTTTG
ATCAATGAATAATTAATTAACCAAATAAAGAAATAATTCT
TTATTAAGCCTCCCATGTGCCCGGTGTGATGTTTAACTGA
TAATACAAAGGAGAATTGGACTTGATCTTCAGCTCCAAGG
AATTTACAGGCTAATCAACAAAGGATCTTTGCCAAGTGTG
ATCAGAAATCACTAACATCTTACGGAAAAGCTTTGAAAGC
CATGCCTGCGTCAGCCTGCCTCTTCCACTTAGAGATGAAA
AAGTTTATGTGAGCCAGGGTCGAGGCTGTTTGGGACCGTG
TGATCTCTGTTTTGATGGCTGTGCTTTGCCCCCCTTGATG
CTGGCTGCCTCTCACACATTGCTGAAGCTGTAGCTTATTG
TCTCTGACTGTAATTGGTCATCTCGGAGTGGGGAATCTGG
TGCACTGGAACATGACCAGTCTAGGACCATGACCATGGTC
CAGTCTAGGACCAGTCTAGGGGGAGACAGACCAGGAATAA
CAATTCCTGGGGATGGTGTGAGCATGCGGCAAGCAGAGAG
CGGCATGTTGCACTTAGGAACGGTGACCCACCAGACTTCA
GAAGGTCAGGTCCTCGCAGGAGAGACCACTGGTGTCAGGA
GAGATCAATGATGTCAGGAGGAGCAGGAGAGACAGGGAGA
GGTGCAGGTGGAGGCCTTCCTGGCAGAAGGGAGGAGAGTT
GTTCACAGGCTTGGAGGAGACAGATCAAGGGTCTTGTCCC
AGGGATTGCAAATAAATACTTGAGTCAGCTGGAGTGGAGG
ACCAGGGTGCTGTGGGAAGAGGCAGTACTGAAGGGTGGGC
AGAGCCAGATGAGAAGGATCTTGTGAGTGAACCGGGGGGC
CTGGCTTTATCCTGAGAGTAACAAAGCAGCTGTTCCCCAT
GCACCTATCTAGAACAGCCTACTGCGGACTGTCCCCTTCC
TTACCTCTCATTTTAGGGCTCTCTGCTGCACAGGATACAT
TCCTTTCTACTTAGCCTGGTCAAATTCCACCCATCCTCTC
TGGGCCCTGTTCAGATTTTCTTTCCTCCAGGAAGCCTTCC
TGAACTACCTCATTCCACTAATTCACTTAACAAGTGTGTA
CTGAGCTCCTCCAGCAGGCCAGGCACTGTGCTAGGCACTG
GTGGCAAAGAAGCAGAGGCGGGCCCACCCTCAGGCAGCTT
GCAGGGTGCAGTGGTGCAGAACCCTCACTGACATTGCCTC
CTGCGATCTCTTCCACGTGCCCAGCCAATGTGGCTGTCAA
GGACACGTCCATAAGCAGTCTCCTCTGTCCTCAACAGACA
GCTGTTCTTCATCTCTGCATTCTGGGGCTGGTTGGCACAG
TGCTGGGCACGTGGGGGTCCTCAGCCCATATTTTAGAGAT
GTCTGGATTTCCAGCAACATTAAACTGAGTGGAAATTTCT
CCCAGCTGACACCCACTCCTTTCCCTATTCTCCCTCGGCA
AAGAAGAGAGACGGAAGCTCCAGCAGAACCTTTAGCACCA
GGATGCAGAAAGAGAACGAGAAAGAAGGTTGAGAGAGGCG
GAAATGCCTGGGCTGCGTGCCAGCCCCGCATGCCTTGAGC
CAAGCTGGGAGTTCGTGGTCCTCTGTGTTCTGGAATGTGA
CAGCGGATTGCCAGGGCATCGTGGAGTGGCTCCTCTGCAA
GCCACTCACTCCTCACCCTGGACATAGCTGTGCTGGCAGC
TCCTCCTGGGTCTTGCTTGAAGTGCACGGGTGCCCCACGG
TGGACAGAAAGCAGGCCATGATCTCACTCCTCCTGAAGGC
TTTTGTTCCATTAACTAAAGGGCTCAGAAGCCTTTGCCCC
CACGGTATGTTTTTCCTTCCCTTACATGGGGGTGAGCCTT
GGGCTCCATGGTCTCAGAATCCCATGTCAAAGCCTTTTCT
CTGACATGTGACCTGGGCTTTCTGGGTTTTTGCCTGACAG
CGTGGTACACTCATCCCCAGGTCAGCCCTGGGTCCCTGTG
TCATCCTCTGCCAAATCAGGCAGACACCCACCCCCCTTCT
TATGGGCATATCTTGCCCAGTGCAACTTTAAGAACAGAAT
TCAACTCTTCTGAGATTAGTCTAAATGCCCAGATGGGGGC
TGGGGCATCCTGTGAAATTCTCCCACCTTCAGGACCCACT
CACTGTCTCCAGAGATGGTTCCTGCTCTAGGCAGAGGCAT
GGAGAGCAGAGGCAGAGGGAACGGAGGCCAAGGAGCCACA
GAAGCTAAGGCGAAGGGCTGAGGCTCAAGGCTGCAGGAGG
AGTGGGGTTCTCCCTGACTGAGGCAGAGCCCTGGAATGCT
GTGGAATGCAGGAGCCCTACATCTTTAAATTTTATTTTTT
GTTTTTTCCTGAATAACCAGCTGTGTGTAGCTGCTGGAAA
GACATGGGTGTTCACCCCCCAGAAGCCCTGGGGTGGGCAG
TCCTATCCCTCTTGGCTCATCTCTGAGCTGTTTGCTGGTC
CCTCACCTCCTAGGGCACGAGCCTTCTGGAGGGACACTGC
CAGTACCCTACCAAGGAGGCTAAGCTGGAGAGAGAGACAG
AGATGCAGCAGGGGAAAACAGCTCCAGCGAGCAGTAACCA
AACCTGGAAAGGCCAGGAGGACACAGGGTTAGAGACAAGG
AGGATGGAGGAAAAGGGCAGCTTGGAGGGATCAAAGGGTA
AGGGACAGTCAGAGGGCAGGGAAAGTGAGCAGGGGCTACA
TTTATCCACCAGAGAGAAGGAAGCCTGCAGGCCCTTCCTG
AGATCCATGAGCTAGGGGCTGGATTAGGGGCTTCTCATTT
CACTTCATTTTCAGTGACACATTCCGCTTAATCCTCATTG
CAGCAAGGATCCACGCTGCTGTTACAGGAATCTGGGCCTC
TGTAAGGAGTTCAAGTAATTTGCTTGAGTATCCAAGACTA
AAGTGATGGAGTGGGGATTTGAATCCAGTTCTGTGCGATT
CCAAATGGTCCCTAACTCTCTGTCAGCAGCTCACCTGAGA
GAGAGGAGCCTGGATCAGTGGAGACAAGAGAACTTGAGCT
CCAGAATTCTAGAATTTTAAGACTGACGTCGGGGTTCCCT
ATACCAGCTCTGGCTCCAGGAGAAATTAGATGTCAGTGAG
AATAATGTTATGTTTCAGTTAGGTAGCCAATTAATTTTGA
GAGGAAGTTAGAAAACCAACCAACCTCTCTCCTCCTCCTT
TCCTATCCTCCCTGCCTTCCTCCTTCTATTCCTCCCTCCC
CCGCTGCCTCCCTTCCTCCCTTGTTCCCTCCCTTTCTCCC
TGCCTTCCTCTCTCCCACCTTCCTTCCCTGCATCCCTTCT
TCTCTCCCTCTAAATTATTTATGGAGCAATTACACGTCAG
GCATGATGTAAAGTCAGAAGAACAAACATGAATAAGAGCC
AGTCCATGCTCTTGGGGCACTCGCAATCCCTTGGAATATT
TCAGGAACCTGAGGCAGCTCTTTACGCGCCCCTGTCTATC
AGTTGTTTTTTCCTTCCTGTCTTTACTTCTGTACTTCCGC
ATCCACTATCAGGCCCAGCAAACCTCTTCTCCCTCCAGCC
CCAGATCCCTCTGTTTTGAGAAGCAGAAGGTCAAGCCCTT
GCCAAGCCCCTCCCATCCCGGGGCTACACTAGAGTGGGCA
GTGATGCCACAAACAAGGCTTCTAAAAGTCCCGAGCCTTT
GAGCTCCTTGCACTCATCTGGACGCAGCTGGGCCCAGGAC
AGCCCAAATTCTGCAGGTCATAAGTCACGCTGACTTCCAA
TTCTGGAACAAATGAACAGTTCCTTGGCTTCCATCCTCTT
CCCCTCATAGCCGCTGACCTACTGTCTCATATGCCCAGAG
CCACCCACCACACCCCATTCCTCTCTGCTACTCATCGCAG
AGACACTTAGAGACCCATCACCCACATGGTCCAGTCTCGA
AGTGGTTGTCACCAAATAAACTCAGTCCAGCAACCAAAAA
GTATTTCAAAAAAACTCAGGTTATCTGTACACTTTCTCTG
ATGCAATGAAGAGGATGGGGTAGGCCAGAATAGTACTTCT
CAAGGTCCTAATTTTTCTCTCCCATTTTTTTCTGTACATA
TCAGATCTGATCTGGCACCTCTCCTTTCCACAACTCCCAC
CTCCCAAACTCCTTTTCCAGCTCTAACCACACACCCTTTC
TCCTTCTTTTCTCCCTTTTCCTCCTGATTCTGCAACACAA
AAGCCCTGCATATACAACCTGGCTAGGCAAGACCCTCCCT
GGAGAGAGGAAAGGAAACGATGACTGAGTATCCTCTTTCC
CAGGCAGGAAAGAGGGAAATGGCCAGAAACCCTCAGATAG
TCATATTGTTTCCCCATCATAATTGCTGTCACTCCAGGGA
GCTCTTCCAGATCACTCGAAGCCCCAGCTGGGCAGAACAA
TTTTTGGACAAAGTGACCATATATCTTATATACTATTGCG
GTCAGCCCTGATTCAAATATTTTGTCCCAATTCCAAGCTA
CAATGGTCTACCATTAGTCAATTGTCCCAATTTTGAGTTG
GAAAGATATGGTCAGCATATCCCTGACCGACCCTTCTTGC
TAGTGTATTCTGACTGTATTGAATACTTACCATAGGCTGT
TGATTGTGTTAATGTCTGCTTGGTCACCTGGAGACTCTAG
GTTCCTGGAGCCCCCAAATTGGGTCTATTCTCATTTTATC
CTAAGCCTCATGAATAGGTCTATATTAGCTAAAGCTACAT
AACAATCACCTTGAATATTAATGACTTAAAACAACAATAA
TCATGGACTGTCTCACATTGTTTCTACGGATCAGGAATCA
GAGTGGCTTGGCTGGGTGGTTCTGGCTTGGGCATTCTCAC
GAAGATGTAGTCAAAATGTCAGCCAAAACTGCAGTGTCTA
AAAGTTTGACTGGGGCTGGAGGATCCACTTCCAAGGCTGC
CTACTCACATGGCTGGCAAGCTGGCACTGGCTGTTGGGAG
AAGGCTTTGGTTCCTCTTCAAGTGTATCTCTCCATGTGGC
ATGGGCCTCCTTGCAGCATAGTGGCTGGGTTCCAAAGGTG
AGCATCTGGAGGCAGAGAGAGCCAGCCAGAAGCTGAGCCC
TTTTTTATGACCTAAGGGAATGTAAACCCTGCCTCTCACT
GGGAAGAATATCGGTTACAAGAAGAGCAGATGGCTTGGGA
TAAATGTGTAGGCGTGACCATCTTTGGAAAATACAGAGTG
CCACAAGGTCTCTGACGCTTTTGAGCCCATAACAAATACT
CTTTGGTCAACTTAGTATTTACTGACACCTGGTGATGAAA
CTGCCGTATCACAGAGGGCCTGAGATGGAAAATAATTCAG
GGTTCCAATTCTTTGCTCTGTATTTATACCCTTTGCCATG
ACATTTTATAATGCCTTCCTGCCTGACACTGGCCAACAAC
TTGACTTGCCTTGACCGGTGGAACATCAACAGATGTGAGT
CAGGCAGAGGCCTTAAAAAGTGCTCGCACGTTTCTCCCTG
GGCTCCTGCACATCTACCTGGCCATGCAAAATAAGTACGG
GATAGCTGACTTACCTATTATCCCAGCTGATCCACAAACA
TGTGAGCATGGCCAGGGGAGATGAACCACCCAGCCACCTG
TAGGATTGTGTCCAAATAAACATTTATGGTTACAAGCCCC
TGTGTTTGGGGGTTAGTCAGTTATGCTGTGCTTTGAGGTG
ATGACTACCTGATATAGCCCTTTCTTCATGCTAACAGGAG
AAGCACCTCATGAGCTGGGAGCCAGGGACCTGTGTTTTAG
TTCTGGCTCAGTATCTGTGGTAGATAGAATAATGCACCCC
CATCCCCACCCCGCCCACAAAGATGCCTACATTCTAATCC
CCCAACCCTGTAGACATGTTATCTAACACAGCAAAGGAGA
TGTTATAGATGTGATGAAGGATCCTGAGATGGAGAGATTA
TCCTGGATTATCCAGGTGAGCCCAGTGTAATTGCAATGGC
CTTTACAAGAGGAAGGCAAGAGGGTCAAAGTCAGAGAGGA
GGTGTGATGACGGAAGCAGAGGTTGGAGTGATGCACTGAA
GATGGAGGATGGGGCCACAAGCCAAGGAATGCAGGTAGCC
TCTAAAAGCTAGAAAAGACCAGGAAACAGCTTCTACCCTA
GAACCTCCAGAAGAAACTCAGCTCTTTATTTCCTCCTGTA
AGGCACATTTTGGACTTCTGACCTCCAGAAGTATAAGAGA
ATACATATGTGTTGTTTTAAGCCATGAAGTTTGTGGTAAT
ATGTTACAGGAGCCATCAGAAATGAATGTAGTATCTAAGG
ACTCTGTGACTGAGAAGCTGTCAGTGAGCACTGTGGGCCC
CACTTATTTCTTCTACAAAATGGGGATATGTGGTAAATTC
AAGAGGGCCCAAAATCTTTGCTATTCCTTCTTTTGAGATC
TGGGTTGGCTTTAGTGGCTTGCTTAACCAATGGGTTATGG
CAGTTGTGATGTTCTGGAACTTTCAAGGTGTGTAATAAGA
AAGCTTGCAGCTTCCTTCCAGGTGGCTCTAAACACTCTCT
GAGAGCCCTGGGCCTCTCTGTAAGAAGCCTGACTACCCTG
AGACTGCCATGCTGGAGTGTGCACTCTGGTCAGCAGTCTC
TGCTGAGCCCAGCCTCCCGGCCAGCCTGCCAAGGTGCCAG
ACATGTGGGCGAGGTTGTCTTGAACTCTCCTGATCAGCCC
ATCACCAGCTGAACACAGAAGTAACCTCAGGAAAAAACAG
GTGGAACAGAAGAACCATCAAGCCAAGCCCTGCCAGAATT
TCTGACCCACAAAATCTCAAGATGTAATAAAATGGTTTGT
TGTTTTAAGCTACTAACTTTTGGGGTGGTTTCTTATGCAG
CAACACTTAGCTGGCACAGTATGTTAATACATTCTTTTCC
CCTCTTATAGGATAATTAGGAGTCTCTAGTGAACAGCTTG
GGTAAAAGAACTCTGAAAGTGAAAAGTTAAATTATCTTCA
CACAAGAGCAAAACAACTGGTGGGAAAGAGGACAGGCAAT
GCCCCTTAAGTAGGTGGTGTTGAGAACAAGACACTATGAA
AATGAGAAAACAGGCTCAGAAAGAGCGTGCTATAGACTGA
ATTGTGCCCCTCCTCCCCTCAAATTCATAATTGAATCCCT
AACTCCCATTGTGACTCTATTTAGAAATGGGGCTTTTAGG
AGGCAATGAAGGTTAAATGAGGTTGTAAGGGTAGGGTCCT
AATCTGATGGTATCAGTGACCTTATAAGAAGAGGAAAAGA
GAGAGAGAAGTGAGAAAGCAGCTGTCTGCAAGCCAGGAAG
AGAGTCCTCACCAGAACTCCACTATGCTGGATCCTGATCT
TGGACTTCCAGTCTCCAGAACTGTGAGAAAATAAATGACT
ATTGTTTAAGCCACCAGGGCTATGATATTCTGTTTCAATA
ACCTTGCTAAGTTAGATTACCTAAGGTCCTACTGGCAGTA
AACAGGCCTGGGGCCTGGGGCCTGGGGACAGTTTGCTTTC
CTGACTCCTGGTCCTTTGTTTTTTCTGCTGTCTCCACTGT
CTCTGAGAAGATCCTTACTACCCCGTGTCCTCTTGGAGAA
GTCAGCCCTATTTTAAGCCAGGTCTGTCTCCTAAGCAGCT
AGTTATCCTTCCTCAATCTTTCACCAAAATTTCTACCCCT
GGAGAGTCACTGAACCCCTCAGTCCCTTCAGACTCCTCAG
GGAGATCTGAAGAGCAAAACTTTGAACAGGTGTCCACAGA
TGGACTGGACAGAAAGCCAGGCTATCACCCAGGTGGAATA
GCTGGGTAATAGGTTGGCTCTCCTTCTTTCTGTATCATTC
CTTCCACTGGCTTCTGGAAACCGGGTAGCCTTGGCATCTT
CCCTTGGAACTGTGATTCAGGGCTCTGTCCACCCTGCTGT
TTTCCTGGAAGCTGGTGGGTTCAGTCTGAAGTTTGGTGGG
GTTAGACAGGGTGGAGAGTATGGTTCATCAGAAGGTCTGT
GAATTAGTCTAGAATTGGATTTGGGCTGGGACACAGAGAA
GGAAGCAAGCTCCCTCCTTTAATTTAGAGGAAGTTGTTGG
TGCAGTCCCAACCTTCCAACTCACTTACTCCAACTTCCCT
TTTCCACCAGCTTTTTGCAAACATGACCTCCAGGTCTGTA
TTTGCCAAACATAGGAACAGCATCTCCATTTTCAACAATG
GAATTTTCTACTTTTTCCTAAAGATACCATCTACGATTTT
AAAATATATTTTCTTCCTCCTCTCATTTCACACACTACTC
CCGTTATCTCCCTAGCTTTCTCTATGTTATGCATCTCTTT
GCATTCTCTCTAGGAAACAGTGGTGTGTAGGAGTTAACAT
GTGGGCTCTGGAGTCAGATGGTCCTGGGTCTAAATCCCAG
CCTACTTTTTAACAATTATACAACCTTAGTTGAGTTACTT
AGCCTCTGTGTGCCTTGGCTTTCTTTTCTGAAAAATGAAA
CTAATAATAGTCCCTACCTCATAAGGCTGTTAAGGGAATT
ATAGAAGACAGACTACACCACATCAAGGGCCTGGCATATA
GTAATTGCTGGAAAATATTACACATTGTTATTTAAACTCT
CATTGCCTGGCTGGGTGCGGTGGCTCACAGCTATTATCCC
AGCACTTTGGGAGGCTGAGGCAGGAGGATTGCTTGAGCCC
AGGAGTTTGAGACCAGCCTGGGCAACATGGTGAGACCTTG
TCTCTACAAAAAAAAATAAAAGAAAAATTAGCCAGATATG
GTAGTGTGCACCTGTAGTCCCAGCTACTCAGGAGACTGAG
GAGGGAGAATCACTTGAGCCCAGGGTGTTAAGGCTGCAGT
GAGCTGTGATCACACCACTGTACTCCAGCCTAGGTGACAG
AGGGAGCCCCTCTCTTAAAAAAGAAAAATAAAATAAAATA
AAAGAGACCGTGTCATTGCTTGATTAGGTCTGATCATTAC
GCAACTGGCTCTTTCTCTGTTTCTTTATCTAAAAGACAAA
AATCTGGGGAGAAAGGGAGACAGGAATGAATGCCCGGACC
CAAGGTGTTTCTATTCTCCACTCCCCCAAGGTCAGAGGTG
ATAGGCTAATGAGTTCAGAAATATTCCTGAATTTGACAAG
AAACCCTGAGACTAGGGATGGGTAGTCATCCTCTCTGTTC
CGTCCATTCTTTTGCACTAGCCTGTCTCCTGCTGGAAGAG
GAGACCCTCTCCACTTGAGGATTAGGGAAGTCCCCAATTT
CCCCTGGGGATGTGAGCAGTGTTTTATGGTCCAGATGATC
TGGTAATGTTCCCTCCTGCAGCCAAAGCCCTCTTCTCCTT
TCTGAGGTGTCGAGACAGTGAACAAACAGCCAGGGCCCCG
CTTTTCCCCAGCAAGCATATTTTCTAAATCTGTGCACAGC
CTCTCCCAGTGGGAGGCCCCTGATGGCAGAGGTTCCATGG
CTCCACCTCACAAATTAGGGAGGGTGCAGGGGGTGGAGGG
ACAGGACTTGCTGGGGTGAGGTGGCTGTTCCAGACATCAA
GGCGGCAGGGCACTAAATACACAAAGGTCAAGGGAGCCTG
TGTCTAGAGTCTCTGCTGGGCTCTGCTTACCGGGAGGTGC
CAGAACGCGCTGCATTCATGACCCATTACACCAACAGAAG
TGGCAACAACTACAGAATTGCAAAATATTTTCCATCCCCA
GCCCCTGTTCTGGTAACTTCTTTCTTCATTGCTCATTCTG
CTAATTTTTCCATATTTGCCTAAGATGAATGAATGGCTAG
ATTCAATGGATTTTTTTTTTTTTTCGGTGAAAAGTTTAGA
AAATAACTACTGGCGCTACAATGACTTTCTTTCTCCTGGT
TTGTTTGTTGGTTTGTTTGTCTTTTAAGGGAGTGGACTTG
GATTTTTTTTCCCCTTCTTTTTAAAGACACCTAAAGACTC
AGGTTTGTTGTACAATGACCACTGGTCTTATATATATTCC
TAAAGTCCCAGTTTTGTTTAAGGCCAGTTCATCTATACAT
ATATATTATATTAAATGTGTGGATTTTTGTTCACAATTTA
TGTGTGCAAGAAATGTGGCTTTCCTTTATTTTCTTTAAGA
AATTAAATTTTTATGAACATATTCAGACTGGAAAACTAAC
ATAACACACTAAAAAGAAAAAAAAAATCAAAGAAAAAGTG
AAAAACATAGAAATTAGATTTTTATTTTGACTTTTCAGTC
TTTTAGGCTGGCAGAATCTTTGTCTTGGTCAACTCAGGAA
TCAACCCCCTTTTCCCCAGGGTCGTGTCTAATTTATAGTG
TGGGATGGGTCCAGGTCTGGAACTCAGTGTCACCTATTAC
AGAGGCATCCCCTGAGACCTCCATCACTCTGCCTCGTCCT
GGCTGGTGGGCTTGTCAGATAGGAAAAGATGCCCCTTGTC
CCTGCCCCGTGGTCCCTTCAGGTTGGTGTCTCTCCCTGTT
ACTTCTCTGCTACTCAGCAAAGACTCTGGAGCTTCACCAT
AGGCTGGAACAAACAGATTATATATGAGGAAATCATCTAT
TTCCTCCCAATAGTGTATTACCTGCCTAGGAACTTCACGC
AGCACTTCTCAGAGCTTGTTGCCCCACGGGTCTGTCCAGA
TATAGAAGGCGCAGACCCCGCTGTTCTTGGATCCCTCTTA
TCTCCTGGTATTTAGTCCCTCTCTGGAGCTCAGTTTGGTC
CATGAATGAAGAAATGGGTGCAGGGCCCACTTCTCTAAAA
CTCACCAACGTCTGTATTCTCTTGTTCTCCTTCATCCTGT
ACACCTGAGTTTTAGGAGATGTCAATCATGCAGGGGGTAG
GGGACTTACGATATTCCTCTCCCAAATCTTTTACCTAATC
TACATTATCTAGTCAAGGGAATGAAAGCTGGGTGCAGTGA
TTTTTTCTCTGCTAATACAACCCTGTCCTGAGGTTTTGGG
AAGCAGGGGCAAAAGAGGAGGAGGGAATTCTGGGGAGGAA
TGTAAGTTAGCACTTCAGAAAAATGTCCTGCCCCTCCTAA
AGACTCACAGCCTTTTAATATGGTGAGCACATGTCCAGTG
TTTTCTGTAACAGTCCCCAAAAGGAATAATTTTATTCTTT
AAAAGGAGGTCCTCTATTAAATCTCTAGCTAAACACGTTT
TAGCTTGCATCCTCTGGCGAGGCTTTTCATAAAGAAACAT
GAAAAAGTGCAAGTGGGGAGAGGTGGGAGGGCTCTGAGCC
CTGCCACTGTCACTCCCATGTGGGATGCATCATGGCAAAG
GGTATGTCACCGGATCCTGCCATGCTGACTGGAACAGGGA
TTTCTCAGAAACCCCCCTCCAGAGGAAGGAGGAACCTGCC
TGAACTTCCTTCTCTTGAGGGACAGTGGAAGTGTTCCTGG
GCTCCCCCGTCCTTCTAGGGGAGCTGGACCCTCAGCCAGA
GAGCTGTGGAATCCTATCTGCTTCAAGGACTCTCAAATGA
TCGCACAAGCCGATTATACCTGAACTTGCAGCAGTGACAA
TGACACCTTTCACCCCTCCCTCATTTTGTCCCTGCTCATG
TCATCCCCTACCCACACTGGTAGCATCCCTGACTTTCCTA
CTGTGAAATAGTTTATTAATCAGGGTTTTCTTTACCTGGT
GAGGTGCTCTTAAAGCAGCCAAGGTAAGTCCCGTGTGTTT
GAGTCCCGATCAAGCCCGACTCTCTTCTGCTCTTCTCACC
CCACACACCGCCGCCGCCTCTAGGTGTCCCAGCGACTCCC
ATGACTTCAGCTACCACCAGCCTGCAGATGACCCAAATCT
CTGTCTCCAGCCTACTCTTCTCACCTGAACTCCACACCGG
TACACCCACCTGCCTGCTAGACATTTCCACTTGGATGTCA
AATCTGAAACACCTCGAGTAGGCACGGTGTCTCACACCTG
TAATCCCAGCACTTTGGGAAGCCAAGGCGGGTGGATCACC
TGAGGTCAGGTGACCAGTCTGGCCAACATGGCAAAACCCT
GTCTCTCCTAATAACACAAAAAAATTAGCCAGGCATGGTG
CTGCATGCCTGTAATCCCAGCTATTGGGAGACTGAGGCAG
GAGAATCACTTGAACCTAGGAGGCGGAGGTTGCGGTGAGA
TGAGATAACACCATTGCACTCTAGCCTGGGCGACAAGGGC
AAAACTCTGTCTCAAAAAAAAAAAAAAAATGTTTTTTGAA
ACACCTCAAGTTCAGCTTGTCCAAAAGTGAACTCTCTAAT
ATCCCCCTTAACCAGGTTCTTCTTGTAGTCCGTATCTCAG
TGTGTCACACTTGACAATGGTTTCACTGTCAGTGGATGGG
CTTGGAGTAGAGGCAGTGTCTCCGAATCTCCTGAAACTGC
ACGTGAGATTTTGTGTGTATATTCGTTTTCTTCCTGCAGA
CAGGGATGGTAGCTTTGTCAGATCCTGTCTGAGAAACCAA
ATGACGACTGAGCTCGAGTCAAGCCCCTGTGTACTTCTCT
GTTTTCTAACTTCTGGCAGTCTTTTCCCTGTCCTTCCACC
CCCGCCCCTCATGAACCTATGCTTCACGGGCACTGACTGC
CTCTTGCAGTTTCCAGAAAATGACACTGATTTAATGCATG
CTGATCCTTCTACCTAAAAGGTGTTGCCCACCTGCTTTGC
ATGAAACCTTCAGGCATCACCTCCTCTGGGAAGCCTGCCC
TGGCCCTGGCTGACCCAGGTGGAGTAGACTAGCCTCTCCC
TAGGGCTCTCACATTAATATGCCACCCATCATACTATGGG
GTAGCCTCTTGTAGATTTTAATAAAATGCAGATGTTCCAG
CCCTGCCTCCACCCTAGTTAATCAAAACTGTGAGGGAGTG
AAGCCCCAGGGGACACTGAGGCACACCCTGCACAGAGAAC
TACAGTTGTAGAGACATTCTTTCTGTTCATATTTCTTTGA
TGCAATAGATGATGAACTCCTTGAGAGCAGGGATCTTGTC
TCAGTCAACCCTTAATCCTTACGGCACTCAGGACAATGCC
AAGGAATAATACTATGAGCGAACCCTGATGCAGCGTTTTC
TATGTGCCAGGCTCTGTCTTGGGAGATTTACATGTATTTG
TGCATTCAGTATCCTCACAATTTCCCCAGGAGGTGTACTA
TCAGTCCCATTTATAGATGAGGAAATGTTTGAAGAATGAA
TGAATAAGGGAACCATACTAGCTAGAGAGCTGACTGTTTT
AGGAAAATCTGAATTGGATTCATTTCATAACATGACTTTA
TCTTTTGAATATATTCAGATTTTTCAGTTAGTGAGTGTAA
CATAGGTTACTAGCTGTGTCCTAAAATACGCCTTCTCCTG
CCTTCTCAGAATAAAAAGTACATTTCCCAGCCTATCTTGA
GGCTAGGTGTGGACATTGGAGTAAGTGGCCAACAGGATAT
ACACAGTGGTGGTCTTTGCTACTTCTAACAACCCTTCCCT
TCCTGCCAGCTGGAAAGTTGGTATGAGGATGCACCCTCTT
GGGCCATGCAAACGAAGAGTCAGCTAGAAAAGAGGGGAGG
AAGAGGTAGAAAGCACCTTAGCACCTGCTGACTCTATAGA
GCCAACTGTCGTGCTTTCCCATGCTTTTTATACCAGCAGC
AAATAAACTTCTGCTTTGCTTAAAGTATTTGCATTTGTGG
TTTCTGTCACAGCACATGAACTTATATCCTAACTAATCCA
GTAGGTTTGAGTGACAGTGTTTTTTATGCCCAGGACCTTA
CTGGCTCTTTGGGACATAGGAGAGAGACATGCATAGGACT
CCGTCCCTACCTTAGGACCTTGCATGGTGAGTGTGAAGAC
AAACAAATGGAGGACAGACCAAGGCAGCAGCAGAGGCATT
CAGCTCAGACTCCACGCCCCCAGAGCACAGGGCTGAGAAG
TGTCTCATTCTGCTCTGACTGTATCCAGGGAGACCTTCTC
AAGCGCTGCCAGAACCAGACGGGCACTGCGATAAACCCAT
CCAGGAAGACCCGGGACAGTCTAGCCTGAGCTGGCTTCTT
GCCCAAAATGGGGGAAAGAATGATATAGGACAGAAGTGGA
GAGGGCCAGCAGGGAAGGAAGATGGCATTCTTGTTTCCTG
CCTCCTCCTCCTCCTGGCCACCAGCCCCAGGATTCAGCCT
CCAGCTATTATCTGCTCTCTTGGGAGGAAAGTGATCAGGA
GAGCACTTTAAATAACCAAGTTGTTGCTATGAAGCATAGG
AGGCAGGTGATCATGCCCATTCACAATTACCCCTAAGCTG
AAAGAGACCACTGCCCCTTACTTCTGTTCATTTAACGGAA
TTAATAGATTTAATGGAATTAATGGCGGGACCACTCCCAG
CCAGATGTTCGTTGGAAGGACAAGTGGGGTTCAGGAAACA
GTGATAAAGATCAGCAGGAAGGATCCCAAACCATACCACA
ACCATGGCCCCTGGGGGACTCCCACCCTCACTCTCTTTTT
CAGGGACCACCTCCTCCAGAAGTCTTTCCAGAAATTGCCT
GCTGTGTCTCCTCTCTGAGCTTCCCACGGCTCTCAGACAT
CCACACACAGCAGGCTTTCCCTTCCAGCCTCCTTCTCTCT
TCCTAGTCTGTGAGTCCCAGCTTCCCTAGGGAGCTGTGAG
CCTCATCTATCCCAGGCTCCCCATAGGAGCAGGCACCCCA
CTGGGCTCAAGAGATTTAGGACATCCTGACTGCTCCTGTT
CCACTTGCTGGTGAGTCAACAAATCTCCTTTCCCCAGTGA
AATAATCTCCCACCATCTGTGTGAATACTTTGCCCTTACT
TTTTTTTTTTTTTTCTGAGATGGAGTCTCGCTCTGTCGCC
CAGGCTGGAGTGCAGTGACATGATCTTGATACACTGGAAC
CTCCATCTCCCAGGTTCAAACAATTCTCCTGCCTCAGCTT
CCTGAGTAGCTGGGAATACAGGCGCCTGCCACCACGCCCG
ACTAATTTTTGTATTTTTAGTAGAGACAGGGTTTCCCCAT
GTTGGCCTGGCTGAAGCTCCTGACCTCAGGTGATCTGCCC
ACCTCAGCCTCCCAAACTGCTGGGATTACAGGTGTGAGCC
ACTGCGCGGCCCCTACCCTTACACTTTTATGTAGATGTTA
GGGTTATCTCAGCAATGTTTTCCAGAGAAAACATATTGAA
AGAGCTCGGCAGGGGCCCTGACCTTTGCACCTACACTTAC
TGGATTCAAACCCCACTTACAAAATATATATATATATAGT
TTGCCACTTACAAACTATAACTTCCTAGGCAAATTCCTTG
ACCTTTCTGTGCCTCCGTGTCCTCGTCTGTAAAATGGGGA
TAATAACAGCATCTACCTCAGAGGGCCTGTGTGAGGAGTG
ACTGAGTTCATGAGTTCATGAACGAGTAGTGCTTGGAACA
GTGCTGGCCACGTAGCAGGCACTCTTATTAATTAAATTCA
TTTGAGTCTCACAGAATCTCATTGGATTCTTATGACACTG
GGGAGTAGGTAAAAATAACTGAGGTCAGGCGCGGTGGCTC
ACGCCTGTAATCCCAGCACTTTGGGAGGCCCAGGCAGGCG
GATCACAAGGTCAGGAATTTGAGACCAGCCTGGCCAACAT
GGTGAAACCCTGTCTCTACTAAAAATACAAAATTAACTGG
GTGTGGTGGCACGTGCCTGTAATCCCAGCTACTCAGGAGG
CTGAGGCAGGAGAATAGCTTGAACCCGGGAGACGGAGGTT
GCAGTGAGCTGAGATCACACCATTGCACTCCAGCCTGGGC
AACAGAGCGAGACTCCGTCTCAAATAAATAAATAAATAAA
TAAATAAATAAATAAATAAATAAGTCTTCACAGAAGAGAA
AACCAGGCTCAGAGAAATGAAGTGACTTGCATTAGGCAAC
ACAGCTAATAAGTGACCACGTGGTTCCTCGAAGCTGAGAT
TCTGAGCCCCACAGATGTGGCATGTGGAAGCCCTGAACGC
TGGCCTCTCTGCCATCCCTCCATCTCCCCCTCCCCTGGCA
TTCCTGTGGCCTCCCCACACATTCTTGAAGCCTCTCAATA
ACGGTCGGCGTTCCCGCCCCAAACCCACCAAGGGCGGGGA
AGTGGTACCCACCTCACCACACCCCTGCTTGCCTGGTCTC
AGGCAGCGAGCCCAGCGCGAGCCACACGGCTCCAGCGGCG
GTGCGGGTGGGCACCATGAGCGGAGGGGCCACAGCCCTCA
TCTGCCTCTCAGGGCCCGCCTGCACAGGATCCTGTAGATT
ATCTTCTGGCCTCGACCTGCAGGGCTTTGCTGGCATGGCT
CCTGGCCCAGGACAGTGGAGCCTTGTCAGAGAGAACGCAC
AGACCCCATGGCTCTGCCACTAAGACAGTGTGGCAGAGCA
GACGTGCCAGGAAGGGGGCTGGGTAGGGGTCCTTGGACAG
GGGTCTTTGGACAGAGAGGGGTGAGCAGGTCACTGTCTGC
ATGGGAGCCAGATGTTATGTGAGAGGCAGAATGAAGCTGC
ATGGAATATTAGGGTGGGGTCCCAAGGCAGGGCTGGCCTG
TATAGAGACACATCAGCAGCCCCTGATGTGTTGATGTGAA
TGGACGTGATGTGGAGCTTGATCCCTTCAGGGTGTTCTGG
GCTTTGCAGCTCACACAGTCCCTTCACAGATGCCTCATCA
GGTCTCATAACCACCCTCTGGTTATGAAATATATTTACAG
ATGAGGAACCAAACTCAGAGGTCCTGACTTCAATTCAGAG
GTCTTGCTACTTGACCTCACCATTTAGACAGACACAAGCC
TAAGCCAAGGAGAGCAGGCAGGCCCCAGCCGCATGCAGGA
AGGGAGCTGGTGGGGCGCAGGGTGGGGCCGGAGGGCAGGC
GCTGCTCCGGGCTGCTGATTGTTGCCAGGTGGGAACAAAG
CCTCCGGATTATGAGAACTTTGGATTTTTCCAGAGAAGCT
GGAAATCTGGATTTTTGAAATAAGAAAGCTCTCATTCTTG
AATGTTGACAACTAATTTAATTTATTTTAAAATGTCTAGT
GGGCTAAACAAAACACATTTTGGGGCTGGTCTGGGCTCCA
GGCTGCCAGTTTGCAGATTTGAGCCTTACGTTGCCTCCAC
GGTGCCAGTAAAGCCTAGATAAAACCTTCCCCACCCCAAC
TGAATTTAAAAATTCAAATGCCGCTGGGGGTCAACACAAT
AAGATTATTTATTGAGCACCTATATGTCAGACTTGGTTTT
GATAATATGAGATATAACTCAACAGAAACAGACAAAGCCC
CAGCCTCATGGAGCTGTCATTCTAATTAGAGGACATAATA
CAAAGATTAATTTATAAAATTTATATTGTGTTAATAATCA
CTGCTAGGGAGAAAATAAAGCCGAAAGGGGCTTAAGAAGT
TTTGTGTGAGTATTGCAATTTCAGGTAGGGTGGCCAGAGA
CGGCCTTGCTGAGGTGAAATGTGATAAAGTCCTGAAGGAT
CTTAGGAAGAACACCCAGAAAGAGGGCGTAGGGGGTAATA
GCTTGGTGCAAAAGTAATTGTGGAGTTTTGCCATTATTTT
CAAGGGCAAAAAACTGCAATTACTTTTGCAACCAACCTAA
TACAAAGACCCTGAGGCCCAAAGGGGAGTGCTGGATTGGT
TGAGAAACAGGAAGGGAGTGAGAGGGTCTGGGTGAATGAA
GGGTGAGTAATAGGATTAACAGTCAGAGAGGTAAGAGGAG
TGAGGACGGGGAAGCCAAAGGGCCCAGAGCCTTGGGTTTT
CCTCTGAGATTGGAAGCCACTGGAGTAACAGGATTGTTCT
TGCTGCTGTGTTGAGACTGAAATGAAGAGAAGCAAGAGAG
GAAGCGGGGAAACTCTTTGAGAGACTATTGCAACAACAGT
AGCTGGGACTAGGGTGGTGGCTGTGAAGGTAGTGAGAAGT
GATCAGAATCTGGACGTAGTTTGTAGGTAAATCCAGTGGT
GTGCTGGCAAAAGTTTAACAACTGGCTCTTGGGAACGGGG
GTTGGCTGATTTCTGTGATGGAAATATTCCTATCATGGCT
GATTTCAAGCTACCAACAGGATGTCAATCAGCTTATGAGA
TTTCTAAAACTTGTAACTGTTGGCCCTTGGGAGTCAATAT
AGGCCAGTTTCAGCACACCACTGAGTAGATCTAACAGGAT
TTGCTGATGTGAGAGATGAGAGAAGGAGACCAAAGATGAC
TCCAAGATTTGAGCAATTGATAAAATGAAGTTGCCATTTA
TTTAGATAGGGAAGAATATAATGGGACTAGGTCTGGAGGA
AAAGATCAGAGATCTCAGTTTGGACATTACAAGTTTGAGA
AATCCATTATATCTTTTAACTTTAGACTTCACAAGACATT
ACTGTTACTGTTTTATACAGTGGATGGTCATTTGGATTAC
CCACACATTTGCCACTTTATTGCTTTTTCATTCTTTCTTG
CCTCTCAGACTTTCCAACCCAGATCATTTCCCTTCTGCTC
GAAGAATAGAATTTCCTTTAGAGGAAATCAGCTGGTAGCA
AACACATCTTTTTTTTTTTTTTTTTCTACTTTATTTTTAT
CGTCTGAAAGCATCTGTATTTCACTCTCACTGTTGAAATG
TATTTTCACTGAGAAAAGAATTTTAGGTGGGCAGTTATTT
TCCTTCAACATATTAAAAATTTGCTTAGGGCAGGTGCAGT
GGCTCACACCTGTAAGCCCAGCACTTTGAGAGGCCGAGGC
GGGCAGATTAGCTGAGGTGGGAGTTCAAGACCAGCCTGGC
CAACGTGGCGAAACTCCGTCCCTACTAAAGATACAAAATT
AGCCAGGTGTGGTGGCACATGCCTGTAATCCCAGCTACTC
GGGAGGCTGAGGCAGGAGAATCACTTGAACCTGGGAGACA
GAGGTTGCGGTGAGCCGAGATCGTATCATTGCACTCCAGC
CTAGGCAACAAGAGCGAAACTCCATCTCAAACAAACAAAC
AAAATTCGTTTAAGATAATCTATCTTTAATATTGTTTTTT
GTGTTTGGATTTACGCAAGTTTCATAATAATGTGTCTGGA
TGGGGATATCTGTTTATCCTTTTGGAGATGAATTTGTCTC
TTTAAATTTGAGATTTGTTTCTTTCATCAGTTCTGGAACA
TTTTCAGTTGTTATCTGTCTACATATTGTCTCTGACAATT
TCTCTCTCTTGTGTTTCTGGGACCCTAATTAAACATATGT
TGGTTCTTCTCACTCTGTCCTCTGTGGCTCTTTATGTTTC
TTTTATCATTTCCATTCTATTGTCCCTCTGTGCTAAATTT
TGGATAATTTCTTCTGTCTTCTAGTTTCGAATTCCCTTCA
GCTGTATCTTCCGAGCTTTTATTTGTATTAATCAAATTTG
TTATTTCTAGAAGTTTGATTTGGTCTTTTTCTAAATCTAA
ATCAAATGTTATAATTTCTTATTTACTATAAAATTTTCAA
ACATGACTTTTATTTCTCTAAGCATAGTAATCATAATTGT
TTTATACTGTATCTGATAATCATAAAACCTAACATTTTTA
TAGTTTAGTTTCTCTTGTCTGTTGTATCTGTGGGTTCTTA
GGCACGGTGTCTATTTCTGGTATGCTTGCTTATTTTTGTT
TGTTTCCTCCTCATCATACTTGAAAAATAATTTGATGGAA
TAATTTGAAATCCAAGGAATGAGGGTGACTTTCTTCTAGA
GAAGGTTTTCTTTTCTTTTTTGGCTTTGCTTTTTTTTTTT
TTTTTTTTTTTTTTTTTTGCCAAACACTTGCGGCCAGTGC
TGATCTAAAACCACCTTAAATCAAGTGTGAGGAACTGAGG
TTCCTTGGACCACAGTGACGAGAATTCTGCCTTCCTGTTG
CCAGCCTGGTATAATCTGGGTCACCTTTACTCCAAGGTGT
TGTCCTTTGTGGTCCTTGCTTATGGAAGAGATGGGTATCT
CTCCACTTTCTTCAAACCCCGAGTTTTGATTTCTTTCTTT
CTTTCTTTCTTTCTTTTTTTCTGAGACAGAGTCTCGCTCT
GTTGCCCAGCGGGAGTGCAATGGCGCGATCTCAGCTCACT
GCAGCCTCCACCCCCTGGATTCAAGTGATCCTCCCACCTC
AGCCTCCTGAATAGCTGGGATTACAGGCACCTGCCACCAC
ACCTGACTAATTTTATTTTTAGTAGAGATGGGGTTTCACC
AATTGGCTGGGCTGGTCTTGAACTCCTGAACTCAAGTGAT
CTGCCCACTTTGGCCTTCCAAAGTGCCAGGATTACAGGCG
AGAACCACCATGCCTGCCCAGCCTGAGCATTGATTTCTAT
CTTCTTTCCCTTGTAAGCATCAAAACAATAGTTGAGATTT
ACTGGGATCAGCAAATACCCTCGGGGCAAACTTTTAGTTT
CCACCTCTGAGGTTACCATTTTTTCCCTTTAATTTTGTCT
GGTTGGTTGTTTCTCTCTTGCTAAGTCTTGTTAGCTCTCG
TTTTTAAACAACAAAAAAATTTTTTTAATTTATCTGTCAG
TTTTACTTGTTTTCAGTGGTAGGCTTGGTCCAAATAACCT
TGTCCACTATTACTAGAAATTGGGAAATCCCACTGAAAGG
TTTTGGGTTGGTGCAAGTGACATGACATAAAATTTTTCAT
GGTGATGAAAATATTTTACATTTGACTGGCATATTTAAAA
AATGCTTAGCATCACTAATCATCGGGGAAATGCAAAGTAA
AACCACAAGGAGATATCACTTCACACCTATTAGAATGGCT
GTTATCAAACACACACACACACACACACACACACACACAC
ACACACACAAAGACAGGAAATAACCAAAGTTGGTGAGGAT
ATGGAAAAAAAGGAACCCTTAGGAATGTAAATTAGTACAA
CCGTTACAGAAAGCAGCATGGAGATTCCTCAAAAAACTTA
AAAATACAACAACCACATGACCCAGCAGTCCACTACTGAT
ACATATCCATAAGAAAGGAAATCAGTGTAGTGGCCCCCAC
TTATCCATGGGGATACAAGTACTTAATTAAGTACTTGTCA
TGCACTGTGTCTGTCACTTCTGCAATTTGAGGTGTGACAA
CAAAACTAGCATGAATTTCTTTTTCCTTCTTCACAATTTC
ATAGATAGAAGCTTCCTTCTTATCATAGCTCTTAGCAATT
TCAGCCTACAATATTTTTTCCTTTCATAATAAGTTGAAAA
CGTTCACCTTTTCACTTCAAGGAAGCACTCTGTGATGTCT
CTTTGGCATACTTGAATTGCCACCGTCACTACTCTTGTGC
TCTGGGGCCATCATTAAGTAAAATGAGGGTGACTTGGACA
CAAGCACCGCTGTATGGAGACAGTTGATCTCATTACTGAG
ATGGCTACTAAGTAATGTCTACAGTGTGGGTATGCTGGAC
AAAGGGAGCATTCATATCCCCCCAGGATGAAGTGGGAGGG
TGCAGGATTTCATCACGTTACTCAGAACAGCACACAATTT
AAAACTTATGAATTGTCGGCCGGGCACGGTTGCTCACACC
TGTAATCCCAGCACTTTGGGATCCGAGACGGGCGGATCAC
AAGGTCAGGAGTTCGAGACCAGCCTGGCCAATATGGTGAA
ACCCTGTCTCTACTAAAAATACAAAAATTAGCCAGGCATG
GTGGTGGGCACCGGTAGTCCCAGCTACACAGGAAGGCTGA
GGCAGAAGAATTGCTTAAACCCAGGAGGCAGAGGTTGCAG
TGAGACGAGATCACACCACTGCACTCCAGCCTGGGGGACA
GAGAGAGACTCTATCTCAAAAAAAAAAAAAAAAAAAAAAG
AATTGTCTATTTCTGTAATTTTCCATTTAATATTTTCAGG
CCATTGTTGATGGTGTGTAACTGAAACCACAGAAAGCAGA
ACTTTGGATAAGAAGGGACTACTGTATGTCAAAGAGATAT
CTGCACTCCCATGTACATTGCAGCACTATTCACAATAGCC
AATGTGGAATCAACCTAAGTATCTATCGAATGACAAACAG
ATAAAGCAAATGTGCTGTACATACACAGTGGAATATTATT
TAGCATTAAAGAAGAAGGAAACCTTGTCATTTGCGTGAAC
ATGGATGAACCTAGAAGACATTATGTGAAATGAAACAAGA
CAGGCACCTAAAAACAAACACCATATGGTCTCACTTATAC
GTGGAATCCAAAAAAGTTGAAACCATAGAGGCAGAGAGCA
GAATGGTGGTGACCAGGGGCTGGATGGGGGTGGAAGTGTT
GGAGAGATGTTAGTCGAAGGATACAAAATTTCAGTTAGAG
AGGAAGAGTAAGTTCAAGAGATCTATTGTACACGACGGTG
ACTGTAGTTAACAGGAATATATTATGTACTGAAAATTGCT
AAGAGAATAGATTTTGTATTCTCACCACAAAAAATGAGAA
GTACATGAGATAATTTATATGTTAATTAGCTCAATTTAGC
CATTCTACAATGTGTATGTGTGTAATTATATATATTTAGG
TTATGCTACATAATGTATGTTATATATACACACATTATGT
TGTATAATGTAAATATATATAATTTTTCTCAATTTAAAAC
ATTTTTCAATACATCTGATTGGGGTGATAGTTGCGTGGTA
TATATATATATATATATATACATATGTGTCAAAGTTTATC
AAGCTGTATACTTCAAATGGGTGCCTATTTGTAACCTGTT
ACTCTATGCAAATTATAATTTTTAAAAATTGATTTAAAAA
GTAAGAACTCTGGCTTCTGGTACAGAATGAATTACACAGT
GGCAAGAGGCCCTGCAGTGGACCCCTGACGGGGAGTGTAA
AGGCTAGGTGGTGTTCACCATCCCAGCCACCTGTGGAGCC
CAGAGTCTAATTATAGATGGTGGGAAAGCCCCTTTTTATA
AATGCAGTGTTAATGAGTGTGTATAGTTACTAAGATGGGT
CAGTAGGTAGCACGTGGGGTAGAGTTGCTTATCAGAATAG
ATCCAGGGCTAAATGGAGATGGGTCTGGAGGAACTGAGGA
GCTCGAGTTGAAGATGGATAGGATAAACCCAAGGAAGCCT
CTTAGAAAAGAAAGCCATGACTTACAAGAAGAGAAGGAGC
CAGAATGCTTTGCTCCTGCTGCTTTTGTGGGCAGACCTTG
ATGCATGGGAGGGAAGGCGGGGAAACATAAAAGTGAAGAT
GGTGGGGGCACTGGGAGGTGGGCGGCATGGCCCGGAGATC
AGAGTTTTTTTTCGGGTGCCAGAGTGTATATGAGGGCACC
AGGGCAGAATCCTTGATGGAGCAGGGAGGGTGCCAACCTC
ATTCTTGCTGGACTAGCAGCAGCTGTGTCTCCAGGTCCCC
CACTCCCCACCAGCCTGGTTCTCCAGCTTCTCTTGTGGGA
TCTTGGGGGCCCCTGGCCCCATGGGGCAGTGAAGAAATGT
AAGACATGGATCTTCTTCTGGTGCTAGCTGTGCGGCTTTT
GACAGGTTATTTCATCTGAGTTTCAGTTTCCTTTAAAGTA
GAAATAAAAATCAAAATGAGGCCACACATTAAGGTTCTTA
ACATACTGCCTGGCACATAATAGCCATTTAATGCATGGAA
ATGTATTAGTATTATTAATTGTGAGACAAAACTGATAATA
CAAGAGGAACAAATGAGAGAATAATTTAGGACAGGATATA
ATTAGAGATATTTCTAGGTGGCACAGACCAGACCAGCCTT
CAGGCTTGGAAGCAAAGTAGGAAAGGAAATAGAAAAAAAA
GTGGAGTTGGCCGGGTACGGTGGTTCACGCTTGTAATCCC
AGCATATTGGGAGGCCGAGGCAGGTGGATCACAAGATTCC
AGGAGTTTGAGACCAGCCTGGCCAACATGGTGAAATCCCA
TCTCTACTAAAATAAAAAAATTAGCTGGGTGTGGTGGCGT
GTGCCTATAGTCCCAGCCACTTGGGAGGCTGAAGCAGGAG
AATCACTTGAAATCAGTAGGCAGAGGTGGCAGTGAGCCGA
GATGGTGCCACTTCACTCCAGCCTGGGTGACAGAGTGAGA
CTCTGTCTCAAAAAAAAAAAAAAAAGTGGAGTTAATTATG
ATTCATGCATTCCTTTAAGGACTTACTACGGGTCCTTTCC
CTGCTTCATAGCACCACCAGTTGTGATATGCTTATGTTAA
TTTATGTGTTTGTTTATTCCTGTATTTTCCACTGGACCGA
ACACCTCAGGAGGACACGGACGATGTCTGTTTTGTTCCCA
GCTATACCCTCGGAGCTTACTATTGTGCCACCCACATAAC
AGTTGCTCAATAAATGTTTGTCAAATGAATGCCTGGCCTG
CAGGGTGCTGGGATATACTATAAGCCCTCATCAAGCTTTT
AGTCTAAAGGGGGAGCCAGAGTAATTTAGATCACTCCTCT
GAGGCTGGCCTGGGGACTCTGTGAGAGCAGAAGCTGTCAG
GCAAAAGGCCTGAGTGACCAGGGAGGAAAAAGATGGGCGG
TGGAGGGACCCTGGCAGGTCTGGCACAGAAGCCCCCACAG
GAGGGCAGCAGGGCACCCGAAGATAGGCTCAGGGGCCAAG
GGAGAAAAGAAAAAGGTGCTTTCCCTTGGTCAAATCAGGG
CCAATTCAGGGCTTAGAGGCTGGGAGGGAAACCCCTAGAG
GAGAAGCTGGAGTGAGCAGGCTTTGAGCCATCTCCACGCC
CACCCACCATGGGCTCCGGATGAGGGATGGGGCCTGGCTC
TGGGCAACAGGAGCTGGGGTAGAGTCAACGCAAGACCAGG
GGGCGGGACTGAAGGGCTCCAGGAGGCGCCTGTAGCTCTG
TGAGGGCCCTAATGGAGAGAAGAGTGATGTCGGAGAAGCG
GCCAGAATGATTTAATCCCACTGCAATGTGGCAGCTAATG
AATTTCATATCCCCTCCCTAAGCTCAGCCGCTAGAGTAGC
CCAAAGACAGAGAAGAAGAAGGAGCGGAGAGCAAGGAGGG
AGCTTAGAGTGCGTGGCCGGAGGGGAGGAAAGGGTTGGCA
GATGGAGGAATGGGAGAAAAGCAGGAGGCACGAAGACAGG
AGGGAGAAAGAAAAGGCAGGGAGAGGAAAAGAAGAGAAAG
AGCCAGAGAGAGAGGAAGGAGGAGGAGGAGGGAGGAAGGA
GGAGAGAGCGACAAGGTCTCCGGTCCACAGCAATCAGAGT
GTAACAGCCTCAGGAACCAAATTCCCCTTCGCCCACCCTA
CCCCTGAGTAGAGACAGCAACGGGAGCCCATCAGAAACCT
GGATTTAGAGGTTGCTGGCTCCCCTTATCTCTCAGCGTCT
TTCCCTTCCTCCTTCTGCCCACGCTTCCCCACATCTCCCC
ACCTCCCCTTTTTTTCCCCTCTCTCCAGAAAAAACAGGAG
GGAGGGTGGCTGCCCGCCCAGAGAGCTACTGCATTCAGCA
GGAGCCCGGCAGATAAGTAATGCTAATGGCATAATAGTGC
TAAGGACAACACCTGCCCTTCACCCAGCACCTGTCTCCAA
GGAGCCCAAAGCTCTCCTCAAATCCAAGTTCCACTCAAGA
TGGAAGAGGGCTTCTCTGTCTTCCAATAAGGATCTAAATA
GAAAGGAGCCTGAATTCCAGCATGAGAGAGGCAAGGTAGA
TGGAAGGAGGAACTTCCCAACAAGGTGATTTTAGCTTGAA
GTGCTAGGCTGACCATGACTGGGGGAATGAGGCACGGTGG
GGTAGACAGCCTTCATTTCTGAGGGTCTCTAAGAAAGCAG
AGCCATCACTGTCCTGGGCTGCCTATCCCCAGGCCCCGCA
CCACTTCAGTAACTCCACAGCCTTTCATAGAGCCCTGGCC
CATGGAGCAGACAGTTGGGGTTGCCAGCCACCTTCCAAAA
CATGTTTTGCCTTTTTGCCTTCATTCTGTGGCTTGGCTCA
ACTGGGCCTGAAAATTCCCCACACCTGGGGTGGGCCAAGA
TGGGATGCTCCATTGCTCGCATAACGGTTTCCAGCCCCGG
AGCCCTGCTCTGTCTTAGGAATGGCCTCCTGGAATGGGAC
AGCTGGCCCTGAGGCCCTGAGATCAGCAATGGGGCAGCTC
CCAGGGACCATGTGGGGAGGAGGCCATGGCATGGAGGGTC
TGGTCTTGCTGCTGCATGGACCCTAGTCCCACCCCAGAGT
GCCTCCCAAGAAAGGGCACCTAGGATGATCTCCCCAGGCA
TGGCTGGGGTGGCTGCAATGCACTGCAGAGAGGTGACTGG
ATGGAAGGGGCAGCATTTGCACCCAATAAATTACTTCCCG
AGCTCGTAGCCTCAGCCCGGAGCTCTCTTGGCTAAATCCA
CTGTTGATGACGCCAAGGCCAGCATAAACACTAGAAGGAA
ACACAGTGTCTCTTGGCATGGACACCTCATGACAATGCTC
TGGATCCTCCATCGTGCTATTTCATGAGCCACAGCCATAA
AAAGTCTTTATCCTTTACTATGTAGCTTTGGGGTCAGACA
GTCGTTATGGGTCCTGGTGCCCTCCGATCATCCTGTCTGC
TTCTGTATTGCTCATTTGAAGCTGTGAGTAAGCTTTTAGA
GCAGAAGCAAGCACGCCTTGCTCCATGGAGCACTTTGACT
AGCCCCCAGGCCCCTGCTACCCAATCTGGGCGCCGACCTG
GGAGGGAGAACAAGGATAAAGCCAAGCGTGGCCCCACTTT
CCCACCCCACTTTCCCACACCATCAGCTGGGAGACTCCCT
TCTCTTGGTGCTCTTGGGAAATTCCAGGCTGACCAGGGAT
ACACAGCCCCTCTGCCTGGGGTGTATTCCACGGGTCTAAA
GGCAGAGCCAGGCTTTGTGAAGCGTGGGCGTGGGGGTTCA
GGGAAAATCCATAAGTGAATGTGAGCGAGTGGAAGGCACA
GTAAGCATAGGAACAGGGGGGTCTGCTCAGGTGGGCTGCC
TGCCAGGGAGGAATGCCAGCCTAGAAGGGCTCGGGCAGTA
GACAGGCAGGGAACATGGCTGGTGACATCCTGCAGTAGCA
GTTCCAAGCCCAGGAGGCTGGGGAGGGAGTACATGGACTG
AGCATGTTCTTGGTGTTGGTCTTTGCCTCTGGCTGGGTCA
TTTGCCTGTGGTGGGCCATGAGTCGGGAGGCTCACAGGCT
CAGAAGGCAGCAGGGTGGGCAGACACGTGGCTCAGCCCCT
GAACCCTGTGATTTGGCTCTGAACAAGGCCAGGGCTGTGC
ACGGGGGGTTAGAAGGAGGGGCCTGGAGAGGCCAAGAGGA
AGACCAGGCACCACTCCCCGAGCTGCAGGCCAACCAGTCA
TTTTTCCAGACTGGCCAAGCAGAACAAAATAAAGGAGAAA
TAACAAAAAAAGGAGGCCGAGGCTTGTGGGAGAAATGAGG
GGAGTGGGCGAGGGTGGGTAACACCTGCTGGAAGAGATAA
TAATTCTGTTACTTCACTGAAAGCCACAGTCTGTACCAGG
CCTCAGGAGAACACCTTTCCAACCCAGTTTGACACCAGAA
CTAATGTGGGCAGGGACAGAGTCATATCATGTCTTGTTAA
CACGCACATACACACACACCCACTAGCTCGGAGTCTGCAG
ATTACCATTCATTCTAAGGGCATTTATCAGGACAGCATAG
ACAGCGTGAATCCTGGAGTCAGGCTGCCCGGGTTCAAATC
CCAGCTTCAACACTTACTGTAATACCTTAACACTTACTGA
CTGTATGATAACACTCTGCTTTAGCTTCCTCATCTCTAAA
GTGGGGGTGATAATAATAGCTCCTACTCCTGAGGTTGTTA
TGAGGATTAAATGAGCTAATGCCCTGTAAAGCACATGCAT
GGCACATAGTAAGTGCTCTGTAAGGGCGAGCTATCCTGAC
CACTATTATTTAATTATTTGCCAGGAGCTGGGTCTCTGCC
TTGGAGACCCTTCAATCACATAGGAGGCAGACGTGGAAAC
AAGAATTAACAGTGCTATGCAGAGCTGTGGCCCAGAGAGG
CACAGTCAAGAGTGAGCTCACTCTGCCTGTGGGAACCGAG
GAGAGCCACACACAGGAGGTAACATTCGAGTTGGGCCTTG
CAGGATGAATAGGAGTTCCCCCAAATGGAGACTAGGAGAA
AGAGGGACATCTGAACTCAGATTGGGCAAAGGCATAGAGG
CCTAAAAGCCCAGGGAACCAGCCAGGTGCGGTGGCTCATG
CCTGTAATCCCAGCATTTAGGAAGGCCGAGGCGGGTGGAT
CATCTGAGTTCAGGAGTTTGAGACCAGCCTGGCCAACATG
GCATAACCCCGTCTGTTCTAAAAATACAAAAAAATAGCCA
GGCATGGTGGTGTGCACCTATAATCCCAGCTACTTGGGAG
GCTGAGGCACGAGAATCGCTTGAACCTGGGAGGTGGATGT
TGCAGTGAGCCAAGATCATGCCACTGCAATCCAGCCTTGG
TGACAGAACGAGACTGTCTCACAAACAAAACAAAACAAAA
AACCCACGGAACCAGGATCCCATGAGTCTGGTTCTCTGGT
TCCACAGAAACTATGAAAGGAAATGAGAACGGCAAGAAAT
TCAGGTCAGGCTGCAGGGTCTCAAAATGTCACGCCAAGGC
ATTTGAATTTTATTCTATAAATACCTGAGAGACATTGCAA
AATTTTACGCAAGGGAATTACATGATCAGGTTTGTGTTTG
GGGAAATAACACACTTGTTCGGTCATGGAAAACAGATTAG
AAGATGAGAAGGCTTCAGGAAAAAAATAAAAACAGGAGGA
TTTTGCAATTACTCAGACAAACACACTAAGAGGAGAAAGT
ATTCTAGCGCTTCTCGGCTCACTGCCCGATTCCCGCTGGG
GCCAGAGTGCAGGATCCTGAGTGCCTACTGTGTGTTAGAA
CCATGTAGGTCTTGGGACTCCAAGTAGGAATCCGATTTGG
CACAGGCCCACGGGAGCTTGTGGATAAGGCAGACAGGAGA
GCAGAGAAGGGCGAGGAAGTGGCACGGTTCCTGGGAGGGC
CATCCACTGGGGGACTGCTGCAGCAATCGGAGAGACCAGA
GGTCAAAGAGAAGAGTGCTGTCGGGAGAGCATCCTAGAAG
ATGTAACACCTAGGGGGTAAAGGGCTTTCTTTTTTTCTTT
TTTCTTTATTTCTTTCTTTCTTTTTTTTTTTTTTTTTTTT
TTTTTTTTTTAGATGGAGTCTTACTGTGTCACCCAGGCTG
GAGTGCAATGGTGTGGTCTCAGCTCACTGCAACTTCCACC
TCCCAGGTTCAAGCCATTCTCCCGTCTCAGCCTCCCGAGT
AGCCAGGACTACAGGCACATGCCACCACACCCGGCTAATT
TTTGTATTTTTAGTAAAGACAGGGTTTCACTGTGTTGATC
ACGCAGGTCTCGAACTCCTGACCTTGTGATCCACCCGCCT
TGGCCTCCCAAAGTGCTGGGATTACAGGTATAAGCGAAGA
AGGGCTTTCTACACAGAAGGAGCAGTGGGCAAAGGCATGC
AGAGGTGAAATAGCTTGGAGTACTCTGGCTGCTGTGAGAC
AGTCACATGCTTGGAATCTAGACTTTGAGAAACAGGGCTG
GAAAGGTAAGCAGGAGTCAGACCATGGAGCTTGGACTGCA
TTCTACAGGTCTAATTATCAGCCAAGGGCACAGATCAGAA
TCACTCATGACGACAGCCTGGAAAACGCACATGTATTTGA
ACCAACATCTCTAGGGCTAGGGCCTCAGGCACTTTTTTCA
GGAACACTTAGGTGAATCTAACATGTGCTGTGGGCGAAGA
ACAATGGTCACGGGGACAGGGAACCATGCAAGGTGACCTA
GTCAGATTTATGCCTGAGGAAGAGCCAGGTGGAGGGTGGA
GGGCAGGGAGACCCATCAGGACACCGTAGCAGTGGGCCAG
GGCCTAGAGGAAAACAGTGCCATGACAGGAGAGAGGGGGC
CAGCTGTCAGGCCATTGAGGAAATAGAAGTGACTGGACTT
GGAGAGTCCGGGGTGTAGGGAGCAGCGTGAAGGGAACAGT
TGAAAGCAACTCCATCTTTTAAGAAGGAGTAACTGAAACC
TAGATCAGTGGTTCTTAACAGTTTTAAGTGCAAAGATTTC
TTTTCAACTTTAAAAAGAAGTATGTGATGATAGTTGGACT
TGTATGAATACGTAATGACACAAAGCTACATTAATTTAAA
GATGATTTAAAATAATTTGCATTTTATTCATCGCAACAGT
ATTCATACACACAAACAAGAACATCATAGGAAGACGACCT
GGGTTCAAATCTTCTCTCTGCCATTACTAGATTTGTGACC
TTTGGAATGTAAACCGTCTGTGCCTCAGTCTCTCACCTGT
TAAATGAGTATTATAGCAGTCCCTGCCTCATTGAGCTATG
TGAGGACCAAGGAGCTGGTACACACAGTGGGCTAAGATGG
GTGCTTTGCCTATCATAATTCTCAAGAGGCATTATTATTG
TTACTGTTATTCAATTTAGACACATTGCTTGGTGCACATA
TGGATGTGGGGACCCCCAAGGTCATGTGTGGGGGTCCCTG
GCAGGGCTGCCTTGCTCCTGCCCTCCTAGACCTTGTGACA
TGGGGCATAACTGACCACACATGTCCACAGACTGGCGGTC
GTCACAGGATGCAGTGGGACTGTGTCTGTATGAGGCAGTG
TCATTACCCAATAATCTATTACATGGAGCAGGATGGCATT
TGGAAGCTTGCTCAGGATGATACCTGGAACCTGGATATTC
GATCCAGGTGCTTGTGACTTGCTGTGACTTGTGACTTTTA
CAACATAAAATTAAATTAGGCTGGGGTTTCAGGGTGATGT
GATTGGGAGATCCCAGAACCTAGAAGGACCTCACCTTGGA
AGGCAAAATGCCATCACCACTCACGCGAGCCTGGCTTCTG
GGAGACCTAGGGAAGCCCAGAGCAGTGCTTACTGAGCAGC
CCCAGGCTAGTGCTGTCTGCTAACACCAGCTGACTGTGTA
GCCTTTGCACTTAGGCCTAAACACCATGTCTACAGCATTC
GTGTATCAGCACCCTCATTCCCACCAGGTGTCAGCAGCCC
TCTGTCTGCAGGACTGCTCAGATGGTCCACAAGCTGACAA
CCCCTCAACAGGATCACGGACAATTCACACGGAGGGATTT
AGGGGTTCTGCAGTCCGGCTGTGCTCACTGTGTGGCCGAC
GAATAAGTTTTATTTCTTCCTCCGCTGCCTTTGCCCTGTC
TCTTCCTCTCATCCAAACAAGCAGATCAGATCTGTGGGGA
GGCAGGAAGCAGAAGCCGCCTGCATGTGCCTTTGGCTTCA
TTTTCCATAAGCCTAGGTTCTAGGGGGCTTCTGGGCATAG
ACACAGTGCCTTGGTCAGAAGAAAGGGGAACATGGAAACT
TCCTTCCCCTGAAAAGGAAAGGGCCCCTGGCTTTAATGTG
CATGTAAAAGGAGTTGAGCTGGAGGAGAATGAGAGCCCTG
AGAGAGGGAATCAGAGAGCCTGCCCCTGGCAGAGTGCCAG
GCAGCCAGCATGTTTCCAGAGAGGAAGAAAGTTCCTGCAG
AAAGTTCTTGTCCCCTACATGTAGCCTAGGAAGTGTCAGA
GGGCTGCTCGGCCAGAAGGGGCCTGGTGGGATGGGGGGTG
TGTCCCGCAGCAGCATCAGCCAGGAGCCATGTACGTCCCC
TCCCCACAGACACCCTCCATCCCCATTGGGGCTGCCACTG
CATAAAACTGCCTCAAGCTGCTGGGTGGCCCCCCACGGGT
ACCAAGGACTGAGATGGAGTATTTCACTGTCCTGGTGAAA
TGAGTACTTGGATCCAGAAATTAGAGCAGTGAAATGACAG
GATAAAGGTGTATTTCTGTCACTACTGAGCTGATGGACTG
CCTTGAATACCTGACACATAAAAGGAGAAAACTGAGGCTC
AGGAAGGGCTGTGTAGCCCAAGGCCACCCCGTTAGCATGG
AGAGGAGGCAGAGCCAGGCCTGCAACCAAGTTTGTGAGAC
TCCAACTCCAGCATTGCCTACCTTAAAAATGAGGAGGTCT
CCATCCTGGCTAATGCGGTGAAACCCTGTCTCTACTAAAA
AATACAAAAAATTAGCCAGGTGTGGTGGTGGGCGCCTGTA
GTCCCAGCTACTCGGGAGGCTGAGGCAAGAGAATGGCGTG
AACCTAGGAGGCGGAGCTTGCAGTGAGCCGAGATTGCGCC
ACTGCACTCCAGCCTGGGTGACAGAGCGAGACTCCATCTC
AAAAAAAAAAAAAAAAAATGAGGAGCCCAGGTCGGGTGAG
GTGGCTCACTCCTGTAATCCCAGCACTTTGGGAGGCCAAG
GTGGGAAGATTACCTGAGGTCAGGAGTTCAAGACCAAGAC
CAGCCTGGCCAACATGGTGAAACCCCTTCTCTACTAAAAA
TACAAAAATTAGCCGGGTTTGGTGGCGGGTGCCTGTAATT
CCAGCTACTCGGGAGGCTGAGACAGGAGAATCACTTGAAC
CTGGGAGGCAGAGATTGTAGTGAGCCAAGATTGCACCATT
GCACACCAGCCTGGCGACAAGAGGGAGACTCTGTCACAAA
AAAAAAAAAAAAAAAAGAGGAGCCCAAATGTTCACCAAGG
GAGACTGCTCAAATAAATAAATATTGGGGGGTGGGGGGCA
GAGAAAGAATCAACAAAAGTACCAATATGATCATCTTCAA
AATATACCTGTTCCACTAAGTGAAAATAAAAGTGCATAGC
TGCTTATTTGTTACTAGTATGTGGGTTAAATAAATCTGTG
AGGACACAAGAAACTGGTGCACGGTCTTCTGGGGGAAAGT
GAGCGATAAGGGGACAGGAAAGGGAAAAGACTTTTTCCCT
GTGCAAGCTCTTATACCTCTTAGATTTTCAATCAAGAGAA
TGTATTACCTATTCAAAAAATAATAACCTTTTTTTAAAAA
AAGAGGGTGACAGAGAATCTCCTTGTTCAACCCTCTTAAA
TTCAATGAAACAGACCCCTACTGAGCACCCAGGGTGTGCC
AAGCCGTTGGTGGGTGCTGTGGGTTATACTATGATGAACA
GGATGCTGTCTCTGCCCAGCAGGGGCCCGCTCACCCCAGG
CAACCCAGGCCCCCCAGGCTGGAGGGTGGGACAGGCTGCC
ACAGGACTCACACAGCTTCTCCCCTGTTATGCATTTGCCC
AGACCCCACCCACCCTGGACTGGGAGCCTCAACTAGTACA
GGGTGAGGGTCCGTCCAGGGCCAGCCTCTGTGGGTCCTGA
TGACCACTGAACAGTTTGAGCCAAACTCTTCAGGCCCACA
CTGTTCCTTCCCGGCAAAGTCTCAGGACCACCACGGGGGA
GGTGGGAAGCTTGAGTACCTCCCTCCTGTACTTCTATGGA
AAGAGTATTACACAATTGTGTCCTTTCTTCTCTTGCTTTA
AGCACTCACTGCTTGTAACCAAGGCAGCAATTACTGTGAG
GGTCAAAGAAATGGTAAGACCCCCAGATGGATTTCAGTCT
GGATGGGAAGTGTGGGCAGGTCCCGACTCTGCAAATGCAG
CTGAAATCCACCAACTTGGAGAGCCCCCTCCCTCTGCTGC
CTGGCCCTCCCTGCATTCTGTCTCCTAACCATGCTGCCCC
TAGCCCTCTCCTAGGAGCAGGCAGCAGTAGCAGCAGCAAT
GTGCATATCTGGACTTCTCACCTTATGCCCCAGCATTCAC
ATCATGTGCCTGTGACTGTCCTCTGGCTACACCAGCAAGA
GATAAATACCTCCCCTGGGTTGAAGACACACCACTGGTGT
CCCCGAGACTCTAGGAGAGTAGAGGAGGCTCTTCCTGGAG
GATACGCGTAGTCCCAGGGTGCATGAAGCCAGTGAATCAC
AAAATACTCCCCTGCCATTGCTGCCAATGATCCTCGTGTT
ATCTTGGGTATACCCTGGGAGGGAGATGGGGCAGATGAGA
AAACCAAAGCTCGTGTGCTGAGACCTGCTCACCAGGTAGC
TAGAGAACAGCAGAGTTGACATCTTAATCCAGGTTTCCTA
ACCCCAAACCTTATACTTTCTCTTCACAGTATTGTTGGAA
GAGCACTGAGAGGTCATTTGGTACAACCTCGTGTTTTATA
AATGGTAAACTGAGGTCAGAGAGGGAGAGGGACATCTTCA
AGGCCACATAGCATGCAACGGGGCAAAGCCAAGTCCCAAG
AACCTGGACCTCTGTCTCCCAGGATGGCGACTGTGTTGAA
CTGGGAAGCGCTTGTCCTGCCTAGAGGTGTTCAAATCCTT
TTTTTTTTTTTTTAACCAATGCTTCAAAATATACCAGTAG
GGTTTGTGGGAGTGGGGGACACAGAAGAAACATGATTGAC
CAAGAGTTGGTAATTGTTGAAGCTAGGTATTAGGTAATGG
GGATATTAATACTATCCTGTGTAAATATGTATACGTTTAA
AAATTTCCACAAAACTTTTAAAAAATTAATGTGCTGTCAA
AAAAAAATTAGCTACTCAAGCCATATTAGGTCCATAAGCC
ACTGATTAGCAAACTCTATTCTGGACACTCCTGAATATCC
TGCTGGCCATGTCTATACTTCTTTCCAATTCTCTCTGCAT
AGTGTGGGATGTGGGAGATAGGAGAGGGAGGAAGGGAGAT
AACTGGCTTAGGCAGGGCTTGGAAGTTGGCCATCCATTCC
CAAGAGCATAGACTCTTGGGATTTGGATGGCTCTCATACA
AATGGATACAGGTGACACCTCTGCCCCTGCCCATACTCCA
CACTCCTTCCAGTCTGTCTATCCCCACAGGCACTCTATCC
ATCCTCCCTGCACCTCACTGTACTTTGCTCACCTTATTAC
TTTTTGAGACAGGGTCTTGCTCTGTGACCCAGGCTGGAGG
GCATTGGCATAATCATAGCTCATTGCAGCCTTGGTCTCCT
GGCCTCAAGTAATCCTCTCACCTCAGTGTCCTAAGTACTG
GGACCTCAGTTGCACACCACCACACCCAGCTAATTTTTAA
ATTATTTGTACAAACGGGGTCCCCCTATATGGCCCAGGCT
GGTCTCGAACTCCTGGGCTCAATTGATCTTCTGCCTTGAT
CTCCCGTAGTGCTGGGATTACAGACATGAGTTTCCGTGCC
CAGCCAGTCTTTTTTGCCCTCTATCATCTACCACCCACCA
TACCAAGGGAAACAAGCAAATCTGGGATCTGATGTTCCTG
GCCTGCAGAAGATGCCATATCCCATCTGGATGAGAAATGA
AGCACATGAGCAGCCTGGCAGAGCCACGGTTAATGTGAAC
CTGGAGAGGAGCCGTGCTGTCTTCCAGCAAGACCTCACCA
GCAGGGTGTGAAGCCATGAGATCTGGGGTGGGAGGGGGTT
AGAGAAAGTTCTGGGTTTTATTTTTCCTTCTCCTTTTCTT
AGGCTGATTACTATTCACCACAATCCCTTTCCTAAACCCT
AATATCTTCCCAGTTTATAAAGTGCTCTCACATTTACAAT
ATTTAATCTTCCCAACTCTGTGAGGTCAATATTATCCACA
TTTTATAAATGAGGAAACTGAGGGTCCTCATGATCAAGTG
ATTCACCTAAGACCACATAGCTTGTGAGTGGCTGAGCCCA
AGGCTGCAGACCCTAATTTTAATGTTCTGTCCTCTACCCC
ATATTGGGGAGGGCAGGCAGGCAGTCCGCTGTCATGGGGC
TCTGCAGCTCTCCATGGAGCCAATGATAGAGAAGAAAATT
GCATTGCATTTTCTAAGTAGTCGGCTGGGATGGCAGGATC
CTTTGTTGTTGTTGTTGTTGTTGTTGTTGTTGAGACAGAG
TCACTCTCTTGTTGCCCAGGCTGGAGTGCAGTGGCACGAT
CTTGGCTCACGGCAAGCTTTGCCTCCCAGGTTCAAGCAAT
TCTCCTGCCTCAGCCTCCCTAGTAGCTGGGACTACAGGTG
TCCACCACCACGCCCAGCTAATTTTTTTGTATTTTTAGTA
GAGACAGGGTTTCACCATGTTGGCCAGGTTGGTCTCAAAC
TCCTGACCTCAGGTGATCCGCCTGCCTCTGCCTCCCGAAG
TGCTGGGATTACAGGCATGAGCCACCATGCCTGGCCATGG
CAGGAAATTTTGATGGGCATCCACTTACCTGCAAGTGTGT
TGTGCTTTCTTAACTGAGGGGCATTGGTAGAGGATTGTTA
GAGGTAATGGTGTTACTTGAATGGGCCTTCTGGGGTGTTG
ATGTGCGCAGGGGAAATTTGGATTTCCCATCACTTTGTGT
GATGACCACACAGCCCCTAAATCTCACCTAAGTGCGATAT
GGAGAAGCTGAAAGAAGCCACTACATTGTCCACATGAGCT
AGGAACAGTGACTTTAGGTCTTACTTTAAATCTTAATTCT
GCCTTAACTTTGCTGTGCAACTCAGGCCAGACTTCTCCCT
CTCTGGTTCTCAGAACAGCTCTGGCAGCCAAACCGAAGTT
ATCTCCTATGCCAGCCTAAGACTCCACTCCCTTTGCAACC
TCCTGGAGAAGATAACTTAGGGAAAGACTGTCACTGCTCA
GAGGAGGCATCCCAAACCCCTCACTGGTTTAGGAATTTAA
CACCACGGAGCAACGGCCCCAGAAGGCAAGGCGATTGTTA
GGAGGAATTAAACAGGCTAGTGCTGGACCCAGCCATCCAG
TCCTGGCTTACACAGAGGTTGCTTTTCATGCCTTTTCCCT
CTGTTAATTTGGCTTGTTTTCCAAACATGGGTCAAACAAC
CCCTCTCCAGAAGCGGCAGCAGCAGAAGGAAATGTTATTA
AAAATGAGTCTGTTAGTGGGAATGGTGTGTGGATGAAGTC
TTTGGGAGTTTTGGCTGCCAAATAAAGACTTTATTGTCAT
TCCTCCTTTCCCAAGCTCCCTCCTTCTCTCCTCCCCTCCG
CTCCCTCCCTCCTCCCTCCTCTCCTCCCCTCCCTCCCTAT
GATCTGCCCCTCCCTCCCCCTAAGCTAACCTCCCCACCCC
AATAGGCTCTGGTGGAAGAAAAGTCAGGCAAACACAAGCA
CGCACACACCACTGGGAGATCAGATCTTCTAGCTGGCTCT
CTGCTGCCACAGCTCCGCCGAAGGGAGGGGGTGGAAGAGG
AGGACTAAACTCAGAGCTGAGAGGAGAGGCAGGTGTGTGC
AGGTAAGCCCAGTCGGGAGATGGGCAGGAGACTGGGAAGA
ATCTTTCATCCAGCAAGTTTCCTCCTGATCTGTCCATTTA
TTGATCTAGTCTCTATCCCCTCACTCCTTCTTTCCTCCCA
CCTCTTTCTCCTTTCAAATGAGTTCAACTTTAGTCTTCCT
AATTTATTTCCTACAGCCTCTTCCTCTTATTTTCATCACT
CAATACCCCTATATTTGCTTGCTGCAAAAGTTAAGCTTTC
CTGCTACAGATGCTTGCTGCAGCACAGAGAGCCACGCTGC
ACAAAGTGTTTCTACAGATCAGGTGTTTCCATAGAAACTG
GACTCCAGAACCCATCTCTTTGCACCTTTTGTGTATTGTC
ACACATTGTGGAAGTCACACACATCACACGGAGGCTGCAC
TTTCACTACCACCACCCCACACGATCATACAAAATGAAGA
CATCCTGTCCATTCACCTCTGCCCTCTGCATCTGACATGC
AGAGCTAGATCACATCGTCACCAGATACCAGCAGACACAC
ACACACACACACACACACACGCACACGCACACGCACACAT
GTTCCCCGCATCTTGTCTCTTGCCCTCTCACACACCTCCC
TAGTTGTAAGAGCAAAGATAAAGTACGTTTTCCCACTGAG
ATGGCAGAAGAAAATCTTGCATCCCAAGTCCAGGCCGAAT
AGGGAGGAGATAAGCAAGAGCAGGAGCTGGAAGGGTTTCT
TCATTATTTAGGGCTTGACTGGGTAGGAGGGAGAGAAAAA
TGGCTTTTTCCAACCTGCACAGTGTCTTCTCAGCAGCTTT
GTATTTCTGTCTCACTGGTCCAAACCACTTGGCTTTTGGA
AAGAAAGAAAGAACGCGACCCAGTTTGCAATCCTTGAAGG
TCCTAATTCCCAGCTCTGGAGACAGTTCATTTTTTATTTT
TTTTCCTGCAGGCAGCCAGAAAAATATTTTTCTTTAAAGC
CGTTCTGAAATTATTCCAACCATTCAGGTTGGCAAAAGGT
CCTGTGGCAGAGGAGAAAAAAAAAGGCGGCAGTTCCTTAA
GCAGTTGGGGAGGGGAAGACTGAAGGGTGGCCCCTCTCCT
GCTCCCCTGCTCATTCCTCTCCATTAATAGAGGGTCTGTC
CCAAGGCAGGCTGGGTGTAGGGAGATCAGGGGTCCCACAC
ACAGCTGATCTTCACAGTCACCTAAGGGCAGGAGAGGGAG
GAGTGTGGAGGGCTTACTAAAAATACAGATGTCAGCCCTC
ACTACAGATCTACTAAATCAAGACCCAGGAATCTTGTTTT
AATACTTCAGGAGATTCTGATGGTCCACCAGGGCTTGAGA
ATCAGGGGCCTGAGAGAGAGCTTTGCTGTAATTTTTAAGC
CCAAGACTCTGGCAGTGTTAGCTGGGCAGAAGGACTGTGT
CCTGGAAAAGGAGCTCCAGAGTGTCCCAAATAGGCCGTCT
CTCTTTTGGGGAGTGGGAGTAAACAGGGAAGAGCTGTCTC
CCTCTCTCCTCCTTGCAAGCACAAGCAGCCATATATACCA
CAGAGGAACATTCCAGTAAGAAAGTTCCCCCAAGATGGCT
CCACAGAGCTTCTGTTTCCCCTCTCCTGCTAATCTGCCTG
CCCCAGGACCCCAGGAGCATGGGCTGGGCCCTTCCCCTGA
CCCTTCTAGGTCCCTGCTCCTCCTGTCCAGCAGCCACCTG
TCTGGTCTCTCACAGAGGGTGGGCTGAACACTTTCTTCAT
GCCCCCTCCACCTCCCTAGTGGGCAATCCCATTTATTGGG
CATGTGAGTGAAGCATTTCAAGGCTGGAAGGGGCAAAAAC
CTGGGTGCAAAAGGTTGAGAGAAGTCACGAATCACAGTGG
AACTCCTCGGCCCGCTGAGAAAGGCAGACTTGCACCTTCT
CTGGTCAGTGTCCCCTCAACTGTTGCAGAAAGCATCAGTG
AGAAGTTGGTGAATTAGAAAGACAGAACAAGCTTTCCCTA
GGTGGCTGGGAACTTCCAGAGTCTCCTCAGTTAGTTGTTT
CTGAGACCCAAGTGTGATCTCACAAGCCACAAAGGGGAGG
AAGTTGCTTTGTGTGGAAAAGCTGGTACCCCACCCACAAG
GACCCCTGCCTTCGAGCAGCGCATGGGGGCTACCCACTAG
CCAGGCTGGAGGGAAAGAGACCCCATTACTTTGAAATAAT
ATCAACAAGACCTTAACATTCACGAAACACTCACTTTGCA
TGTATTAACTCATTTAACCCTCAAAACAGAAAAGAAAGTG
TTAGTATCCCCATTTTATAGAGCAGAAAAGCAATTGCTTT
GCCTAAGCCTACCCAGCTAAGCAGCTGAATGAAGAACTGC
AGGGTTGGGTCTCAGATCTATAACTACTCAAGGCATCTTC
TAGGCTTTCTTCAAGGGTTGGAGATGCTGGGGGAACAGGG
CAGAGAAGGATATGATAGGCGGCGGGCTGTAAGAGAAGAG
TCGTCTCACCCTGGTTTCTTCCCCACTGCTCGGAATGGAA
AACTTTCTCTTCTAGACTAGTGGCCTGAGGCCAGAAAATC
TTCATTCTGTTTACACTTTGCCTTGTGGTAGACACTGGGG
AGACAGATGGTCTCTCCATAATAGAGTTATTTTTATTTTT
GGCACTTTTTGATCTGTAGTGCATTTTAAAGCTGCTAACC
ACACTTGCTTTTGACAACTGGGTAAAGAATATAGGTAGAG
GGAAGATTTTTTTATTCCCATTTTACAGATAAGAAAACTG
AGGCCCAGAACAGCGTTCACATCACTAGGTAGTGGTGGAG
GGGTGAGAATCTTCTCTCCTAACTAGTATGCACCACAGGC
TCTCCTCCCACTGCCCCAGGCAAGCTCATCCTTGTATCTT
TTCACCTTCCTAGAAAGGGGCATCTCGAAGTCATCATGCC
CCCAAAAGGCTCCTTTGTTATCTCAGGACCACATCAGCCC
TAATGGGGGCCTTGAAAGGGCCTCAGGCTCACTCCTCTGC
TAACTCTGCTCATAAATTGGCAAAGACTGCTTGATTCTCC
CTGCTTCCAACACCCTTCTGGACTACAGGAAGAGATAAAG
AGAGCAGGATGGCTTTCGGACACCTAGGTTAAGAACAGAA
AGAAGGGAAAAAAGAGAGAGAGGTGTTCTGATGTTCACAG
GCACAGCGCTGGGTCAGAAGCAGCCCCATTCTCCACTGCA
GGGTAGCTCTGGGTCAAGGCATGGAGGCTTAGGGGTGACC
AATTAGACAGGAGATCTGACAAGTAAGAAGAATGCCAGCT
CAGAGTGCAGCATAACCCTGCTGCTAACCCTGCCTAGCCC
TGGGAGACAAACCCAACCTCATTCCCAGCCCAACCGCAAC
ATCTCCATACAAAGCCAATTAGCCTTAAATAAGTGCTCTT
AATGACTTGACCAACCCATCAGGACTTCCACCCATCCCTG
CGCTGAGCAGAAACATTCCACCACTCCTGGGTTTTAACAT
TAAATTAATGAGAGAGATAGGGAAGGGGGCTATCTCACTT
TAAAAATCAAGGAGTCAGTGGGGCGCTGTGGCTCATCCCA
GCACTTTGGGAGACTGAGGTGGGCAGATCACTTGAGCTCA
GGGGTTTGAGACCAGCCTGGGCAACATGGTAAAACCCCAT
CTCTACAAAAAAGACAAAAATTAGCCAGGTGTGGTAGCAC
ATGCCTGTAGTACCAGCTACTCAGGATGCTGAGATGGGAG
GATCACCTGAGCCCAGGGAGGTTAAGGCTGCAGTGAGCTG
TGATTGCACTACTGCATTCTAGCCTGGTCAACAAAGGGAG
ACCCTGTATCACCAAAAAAAAAAAAAAAATCAAGAAGTCT
CTCTAGAGAATCTGTTCTTTATAAACAAATAAATGAGTAA
GTAAGCCTCTGCCACTTGCAGAGATTTGGCACTTTATAAC
ATGCCTTCAAATGCATGATCTCGTTTGATCCTCACACAGA
TGAGGAGCCTGGGTTGGAGAGTCAGAGCCAGGAGTCAAGC
CCAGATCCACAATAGTTGGAATTGAAATTAGAATTTAAAA
CTCTCTTAGAGGCTGGGCGCAGTGGCTCACACCTGTAACC
TCAGGAATTTGAACGGCCGAGGTGGGAGGATCGCTTGAGC
TTAGGAGTTCAAGACCAGCCTGAGCAATATAGTGAGACCC
CCCATCTCATTTTTGTTTAAAGTGAAAAAAGAAAAAAAAA
TTAAGATTCTCTTAGGAAACATTCTTTAATGTGGAGAGTG
AATGTTGGGTTGGGCAAAGCAATTGCCTTTCTCTTCCGTG
AAGCAGCAGCTTTTCCAGAACCGATGGTGGACAGCAGAAC
TGCATGCTGTTGTAGGTGGTCAACAAACCTTCACTGATTG
AGCAATGAGCAGAGCCCAGTAGAAAGCTGTGGGTGGAGAG
GTGCACTTGTGAAAGCATAAGAAAAATTTAAAAACACACA
CATGGACCCATCCTAAGGAATCTTATGATTGGACAGAAGT
TTCTAGAAGGCAGGAGCATAGAGTGTGGGTCTGAGGCTTT
GTAGGAGGGACTATGACTACCCATGGAGTCCAGGTACCCT
CAGTCTGTCACACGGATTCTGGTTTCAGAGACCTAGGACA
TCACGGAGCACTGCCAGAGAGAACGACTGTGCTGTCAGCT
GTCAGAACTTCTCATCCTGCCTCATGGCAAAGCTCCAGCA
GGAAGGGGCATCACCCCATGAGAAAAGCCTTAGAAATGAA
TGCTATTTCCTTAAGAGAGAAGCATCCCTGCACTTGGAAT
GGTTCTGATTCAGCCCTGGGGCTGAGGGAAGGGGAGGAGA
GCAGGCTCAGCTTCCCCACATAACTTGCTCCTGGGAGCAT
TTCCTGGGGAACCTCCTGTTGGCTCTGGGAGAGGCTTGGC
TAGGCCCAGAGGTTTGGAATGTAAACGGGTCAGAGGACTA
GTGAAAAGATAAGTTCCCAAAGGGTCTGGTGCTGCATGTG
GGGATGAGGAAGGCCTGTGTTTACTGTGGATGAGAAGGCG
TGCGTGGCCAGCCTGCTGGGTGGAGCTGTGAGTGACCTGC
CTCTTCCTCTCACCCCTGACGATGAAGACCAGGACTGCCC
TGACACTGAGCCAAGGAAACCCACCCCCAGCACAGGTCAC
AGCCATGGTGCCTCACTGCTTTTGCTGGAAGCCCTGGGCA
AATTGGTGCCCAGTCCCTGGCATATGCTTTCAGTGACAAA
GGCAAGGAAGGGATATAGAAGAACTGCCGCCAGTGCTTGG
AGCCCCCTTGGGACAGGGCTTCTCACAGTATGAAAGATTT
CTAGGCTTCTGGGTGATTAGAAAATAATTTTTTTTTTAAA
ATCAGGGTCACTTCGGCCAGGTGCGGTGGCTCACGCCTGT
AATTCCAGCACTTTGGGAGGCCGAGGCAGGTGGATCACGA
GGTCAGGAGATCGAGACCATCCTGGCCAACACGGTGAAAC
TTGTCTCTAATAAAAATACAAAAAAATTAGCCAGGCATGG
TGGCGGGTGCCTGTAGTCCCAGCTACTCGGGAGGCTGAGG
CAGGAGAATGGCATGAACCCGGGAGGCGGAGCTTGCAGTG
AGCCAAGATCACGCCACGGCACTCCAGCCTGGGCGACAGA
GTGAGACTCCATCTCAAAAAAAAAAAAAAAAAAAAAAATC
AGGATCACAAAAATTGAGGCTTTTAGAAATGTTTTTTTTA
GAATACTAATGCTTTAACCACCCCCTTAATTTATATGCAA
GATGACTGTTCTGTTTTCCAGAAAATTACAGAACTTCCCA
CAACGTTAATTCATAGTTCACCAATTACAAGTGAAGTGGG
GTTCAGCCAACAAGACTCAAGCTTAAAGTTTTGCAATTAA
TGTCTTCTCTTTTTAATCCTTGCAATGTATCTCTGAGAAT
GTTATATCCTTAACAGGAGATCAAGTCAAAAACCTAACTG
CAAGGTCCTTTGTGATAGGAGGCCAGGAAAAATGGCCTTC
TAGACCTCCTTGGAGAGGCCTGCCTTGGAAGAGACCACCT
TAGAGGGAGGTGGAGAAGGACAGTCTCTGCCCTCCTTCCC
TTCCGCCTTCCTTCCTTCCTTCCAATACTCAGTGTACTGC
ATATGGGCTCATATACGCACACAGAGGATAAGTGAGTGAA
TTTGCTTATGTGCATGGGACCTGAAGAGGTGTATGTGTGA
GAGTGTGCAGACTGGGGGGTCAAGGGCATGTGTGTGTGTG
TCCATGCACATAAGCTGCGGTGAGACACCCTCCACCCATC
CATGGCTAAGTGCTTCTCTTTATAGTTTCTTGTCACATTC
AGCTTCTCCTGAGCATTTGTCCTACAATTTAGCAGCTGGT
GAGTGGCTTCTGTTGTCTTTCTTTAATCAAAGCCAGCAAG
GAGCCAGGCACTGGGTCAAGCAAGAAAAGTCTAAGCTGAC
ATGGGTTCAAAGGGAAGGTGGGAGAGGCAGGGTGTCTGAA
TCAGCACAGTGATCACAGGGTCCAGACACAAGCTGGGGAC
ATACTCCAGCCCACCCTATCTCAGAGAAGCCTGCATCCCC
AGTGTGTCCAGACCTCGAGGTAGTGGAAGGGGCACCCCAA
TTTTGAGGAAGAGGCAAAGAAGGCCAGTTGAAGCAATGTG
GGAACAGGGATCCTGGCTGGGGGTGTCATAGGAATGATAT
CCTTGGAGAGGGGAAAGTACAGGGCATCCCCTCCAGGGAC
CCTTCCTAGCCTAGGCCGGGGGGATGGCTGTGGGAGCTGC
CTCTTTCTGTCTGCAGCCATGAATCTGTTGTTATTTCCCC
AGTTTCAATTCAACTCAAACCACATGGCCCTATCTGGAGG
GTCATCGGGGCCAATGGGAAGGAGGGCAACACCAAAACAT
CCTTCAGCTCCGTATTTCAATGTCATTGAGGCTAACAGGA
GGTTCTTCTTGATATCCCACCTCAATACCACTAACTCCAA
AGGATATGGGAGCAGCAATATGTGATCAAAAGAAAGGAAA
GTGTTTTCTCCACATCTTTCAATCCCTTCCCTGTTTATTT
TCCCGGGAGCCTCCACATCTGGGGAGACATTCTTGGCGTA
TCTCCCAAAGGCTAAGACCAGTGTTCTCTGAGCCAAGTGC
CGGGAGTAGGGAGATGGGTGGGAAGGCCCAGAGCATCTGT
GAGCCAGGGTGGATGCAAAGGTGTCAGCAGCACTTCCCTC
CCTTCCCAAGATCCCACTAGCTCTCCTCTGGAAGGGAGGA
GGCCTTGGTTCTTGTCCTGAGTCTGCTGTTAAACAGCATC
TTGGCCTTGGCAAGCCACTTCTTCCCTCCAGTCCTCAGTT
TTTGTAAATGGTGGGGTCTGGAGTTGATTGGTGGATTTCA
AGCCATTTTTAGCAAAGAAACGTGTCCCCCGTCCCCCAAC
AAATGAATGCTTTGGCTAAACCTCAATATATATAACAGGT
TTTTTTAAAGAGAGCTGCTGAGGTTGGCACAGGGATGGGT
TGAGGGTACCCCAGGGCCATCTCCTCAGTCTCCTCCCCAC
AGGGGCGCGCCACAGAAATGAAGGCAGAGTTGGAAAACCA
CTATGTTATGGGATCTTCAAGGACCTTTCTGGATTTAACC
AGGACTCTATGGTTCATACATCCTAACATCCCTCTCATGA
AGACACTGATGATTTTCTCATGCTGTGAATGGGAGGACTG
AGGGCCAGAGTGGTTAAGGGTCTTCTCTGACAAGCCCCAG
GACTCCTGACTCAGAGTCCAGTGTGCTTTCTTTCTTTCTT
TCTTTTTTTGAGAAAGAGTTTTGCTCTTGTTGCCCAGGCT
GGAGTGCATTGGCGTAATCTCAGCTCACTGCAACCTCCTC
CTCCTAGGTTCAAGCGATTCTCCTGCCTCAGCCTCCCAAG
TAGCTGAGATTACAGGAGTCCACCACCACACTCTGCTAAT
TTTTTGTATTTAGTAGAGACGGGGTTTCTCCATGTTGGTC
AGGCTGATCTCGAACTCCTGACCTGAAGTGAGCCACCCGC
TTTGGCCTCCCAAAGTGCTGGGATTACAGGCTTGTATGCC
ACCACCCTGGCCCCAGTGTGCTTTCTTTCTTTCTTTTTTT
TTTTTTTTTTTTTGAGATGGAGTCTCACTCTGTCGCCCAG
GCTGGAGTGCAGTGGTGCGATCTCGGCTCACTGCAAACTC
CGCCTCCCAGGTTCACGCCATTCTCCTGCCTCAGCCTCCT
GAGTAGCTGGGACTACAGACGCCTGCCACCATGCCTGGCT
AATTTTTTGTATTTTTAGTAGAGACAAGATTTCACCATGT
TAGCCAGGATGGTCTCGATCTCCTGACCTCGTGATCTGCC
CACCTCGGCCTCCCAAAGTGCTGGATTACAGGCGTGAGCC
ACTGCGCCCGGCCCCCAATGTGCTTTCTACTAGCATGCCC
CCTGCCCTCTTCAGAGCAGGCTCAACACATCGAGTGGCTA
AGCCAATGGCCAGGGAATCCAGAGCCTCAAGCCCTTGTTA
TTCCTTTACCTGCTGGGTACGAGCAAACAAGGAGATGCTT
CTACAGCTCCCTGAGCTCTGCCCATCTTCCCTGGAGCTCT
AGTTCTGCCCAGTTCTGGCTTCAAAAACATGACAACTAGT
TACTGAGGGCCCAAGGATAATGACCTCCTGTGTCTTCTCC
CTGCAGGTGCATCACCTGGATCATGAGGTCACCCCTCTGC
```
