## Appendix S1 for "Sexual selection and pseudogenization in primate fertilization": All_Annotated_Scaffolds.gff (part 273 of 747)

```
TGGCTCCTCCCACTTCTCATCTTGGCCTCAGTGGCCCAAG
GCCAGCCAACAAGACGACCAAGACCCGGCACTGGGCCCGG
GCGCAGACCCAGGCCCAGGCCCAGGCCCACACCCAGCTTT
CCTCAGCCTCATGAACCAGCAGAGCCAACAGACCTGCCTC
CTCCCCTCCCTCCAGGCCCTCCATCTGTCTTCCCTGACTG
TCCCCGCGAATGCTACTGCCCCCCTGATTTCCCATCTGCC
CTCTACTGTGATAGCCGCAACCTACGAAGGGTCCCTGTCA
TCCCGCCCCGCATCCATTATCTCTATCTCCAGAACAACTT
CATCACTGAGCTCCCGGTGGAGTCCTTCCAGAATGCCACA
GGCCTGCGATGGATTAACCTGGACAACAACCGAATCCGCA
AGATAGACCAGAGGGTGCTGGAGAAACTGCCCGGCCTGGT
GTTCCTCTACATGGAGAAGAACCAGTTGGAAGAGGTCCCC
TCGGCCCTGCCCCGGAACCTGGAGCAGCTGAGGCTGAGCC
AGAACCACATCTCCAGAATCCCGCCCGGTGTCTTCAGCAA
GCTGGAGAACCTGCTGCTCCTGGATCTCCAGCATAACAGG
CTGAGCGATGGCGTCTTCAAGCCTGACACCTTCCAGGGCC
TCAAGAACCTCATGCAGCTCAACCTGGCCCACAACATCCT
GAGAAAGATGCCACCCAGGGTCCCCACCGCCATTCACCAG
CTCTACCTGGACAGTAACAAGATTGAGACCATCCCTAACG
GATACTTCAAGAGCTTTCCCAATCTTGCCTTCATTCGGCT
TAACTACAACAAGCTGACAGACAGGGGACTCCCCAAGAAC
TCCTTTAATATCTCCAACCTGCTCGTGCTCCACCTGTCGC
ACAACAGGATCAGCAGTGTGCCCGCCATCAACAACAGGCT
GGAACACCTGTACCTCAACAACAATAGCATCGAGAGTGAG
TGGGGTGGGCCGGGGCGGGGCCAAAGGCAAGGAGGTTGCC
TTGTGTAGCGCCTCTACCCTCTCTAGGGAGACTCAGGGTG
GGGTGGTATAAAAAGCATCCACTTTGGCACTGGACTTCAA
TTTATGGCCTTGCCACTTGCTATCTGGGTGACCTTGAAAA
GATATTTGACCAGTCTGGGAAGTTTCCTCATCTGTAAAGT
GAGAATGGTAATAATACCTTCTATCACAAAAGTGATATGA
GGATGTAATAGTTTAATATGGAGAAAGTGCCCAGAATACC
ATACTTGGAGGGTCATAGGTTTTCTTCCTCAGCCCCAGTT
CCTTGGCAACTGGATCTATAGGTAGGGTAGACATGGAATA
TACTCCTGGACATTCTGCTAAAACCAGAACAGAGACATTT
AAATACCTATCCTGAAATGTCCTGGGCCTGCCCTCTGCAG
AAACCTGCCCCTGTGGGAGGATGCTTCTTCCCAAGCCTGA
GCCTGGGTTTTGATTCACGGTATGCAACTGGTAAAAATGT
GGCAGCCAGGAAAAGAAGATCTGTATGCTGGTGCTTTCTG
AATCTATCTGGAAGGGTGTGATGTTTAGGTGCACTTAAGG
GAGAGTTTGCCTAAGTGACATTTACAGGGTTCTGGACTTG
GAGTATCAATTGCAGCCCAGGAGAGGAGGTTGGAAGTTGC
AGTTTTGCTTCAATAAAAAATTTCAGCTCTGAGCAGAGCA
TTAGCAGAAAGGTTTAGAAGTGAAATAATATTTTCTGGTC
CTTGAACAAAATCAGCCTACTTTCACACAAGGGATGCAGC
AGCAGAAGGGAAGAGAGGGATTGAGGGAAAAGAGAAGGAC
CCCTAGAACGATATTTGGGGATCCTTAGGTTCCAAACCAA
AGAATGAGAGGGAGATTGTTGGTGTCTCTACCGACACCAA
CAATGGGTGAATAGATCTGTTCACTCATTTGGGATAATTT
CAAGAAGTAGAGGAGGATTTTTTTTTTTAATCTTACAAAA
AAAAAAAATAGGAGACAGCACGCTAAAATAAAACACATTA
CCCCCAGGAAGCTATAAGGCCAAAATACAGACAGAAAGGA
TACCTTGATTAATAAATGGCTGATAGGTCTCTACCAGATT
ATGGAAGAACAGGTTGCTGGAGGATATCCCAGCCTTCTAA
GGTTGAAGTCAGAGAACTCACACATGAGCCCACCCCATCC
AGCCTGTCTCCTGTGCCTTTCACAGACAGAATGGGCTGAG
TGGGGCCTAGGTCAGTGCGATGATTATGTTCTTCACAATG
ACCGTAATGCCGCCACTGGTACTGTCCTTAAACAGCTTGC
AAAATGCCTTTGCCAACATTCCCTCCCCTGATTACAGGGC
AGGAACCACTCTTACCATTTCACAGATTGAAGAAGTCAGC
ATCAGGGTGGCTAGGCCACAGCCCGAAGCTCATAAGAGAA
AACCCCTGTGTCAGAGCCCTTCTGCTACTCCAATGGCGAA
GGAGAAAGGAGGAAAAGGAAGAGGAAGACAATTACAATGA
AGATGATGCCTACCCTTCCTCCTCCTCCTCCTCCATAAAT
GATAAGTGAGGCAAGGCTTAGGGGAGAATAAAACAGTTCA
TTTAAATGCTGGCATGCCTGGTGCCACAGGCATCTAACAA
GATGTGATGGAGGAAATGGAATCTCAGGCCATGGACCCTT
CAGAATCAGTAGGCTCATCGTGTCCCTGGGGCTCCAGAGC
TCTCCCCAGACCCTCTTTCCTCTTCCTGTCATCCCTATTT
CAGTTACCATCTTTTGCCCATCCTCATGTCTCACATCCAA
TTCAAAGGAAAACCTGCAGAGTCATTTTCACATCCACCTG
CTGGCTTCAGATCTCACCTTACCGCATTGCTTCTCCACAC
TGTAGCCAGATCATCTTTGTACAACATAAACCTGAACATA
GGGATCCCTAAGGACCCTTCCAGATTTAACACTCCAGGAT
GCCATGGTTCAAGTATCCTATTAATAACATCGCTCTCATA
AAGACAGTCCTGTTCACTGCCGTTCCTCAGACCAGAGACG
AAAAGCCTCTTAGTGAAAGACTGAGAGCCTAACTACCTTC
CCAGCTTACTCTCCTTAGTACATCACATTGCAGTATTACT
ATTCCCAGATTCGCCCACAAGCAGAATTTTGGCCTCCACA
ACTTCATTCAAACAGATTCCTCTATCAGAACACCATCCCT
CAGGTCTCCACCTGTTGTAATTCTACCTATTCTTGAAGGC
CCAGTTCAAAATTTACTTCCAATTTTCTAGAGTGAACTTG
CTATAACAGTTGTTGATCAATTCCAACTTAATTCATTTTA
CAAATGAGTAAACTGAGCCTGGAGGTCAAGGCAGCTCATC
TATGATTATACATCCCCAAAGCTAGCCAGTTTCAGAGAGA
AGTCTACAGTCCTTGCTCTCGGGTGTCTTCCCCTTTCCCC
TTCCTCATCTTGGCCGCCAGCCTCCACTCCCTGCTGATTT
CTCGTCTTCTTTTTCCGTAGAAATCAACGGAACCCAGATT
TGCCCCAACGACCTAGTGGCATTCCATGACTTCTCCTCGG
ACCTGGAGAACGTGCCACACCTGCGCTACCTGCGGCTGGA
TGGAAACTACCTGAAGCCGCCCATCCCGCTGGACCTCATG
ATGTGCTTCCGCCTCCTGCAGTCCGTGGTCATCTAGGCCC
TACTCCGCCATGGGATCTGCTCTGACCGCACTTGAAGGCT
GGGGCCCAGGCGCCTGTGCCCGCCATTCGTTTTCTCTTTC
TCCCTTTCTTTCTCCCAGCTTTGCCTCCCTTATCCCACCC
TTGAGGCAGGGAAAAGCCATCTATTCTTCTGCAGCCTCAG
GAGCAAGACTTCCAAGGGTTCAGTTTGGTCCCACCCAGTT
GAAAGACACCCAGTGCACACCCAAACTCCTGGCCTTCTGT
GGTTTCCCTTTGCTCCAGAAACACAGATGTGTCTAAAGAC
TTGGTGTCTCCTTCTCTCTCCTCCCCCACCCCCACTCCTG
GGTACATCTGGGCCGTGGACTATCTGATCTTGGTCCTGGC
CGAGCAAACAGCCTGGAGGTAAGGTTCAGAAAGTTCCCCT
GGGGACTCCTCCATCTTGGGCAGCTCTGGCTCAAAGAAGC
TGAGAAACCCAGTTCTCCTGGGCCAAGAATCCCTTCTGGC
AAAGCTGCTGCTACGCCGCACGGTTCCCCGGCACCAGACA
TCGCCCTGGCCCTGCTGGCCCGAGTCTCCGGGAAGGAGGA
GCGAGGGAATGACGGAGGTGGGGTGCAGGGTCAGGGCTCC
CGCAGGGGCCTGCATCTGGCCAGCAGGTCACAGGGATGCG
CAGGGGGCTCCCTCCTGTTCCAGGGTGAACATAGCACACT
CCCTCCTGGCTGGGCCTCAGGAGGAACAGCCAAGGAGAAT
GGCCCAAGGAACTAGGAAGCAGCCATGGGAGAGGGGAGGA
GTTCAAGCCCGGGATGGGCCTGCGTGGCGTCGATGGGTCC
TGCGGCCCCCTTGCCCAACCTCGGGTTTAGGGAGGAGGGT
TCACAGTGTTTGTGTGGGGGCGGAGGAAGGAAGAGGCAGC
AGCCCCGCCCCCGCCATCTGTTCTCCATCAGTGTGCGCGG
CCCAGCCATTTCCACGCTCGGGAGGCGGCTCCTGAGAAAC
AGGGAGGAAGGGGCGGAGCACCTGGACATCTCCCAGAAGC
CCCTCCATGTTTGAAAATGCACCTCCTCCTCGGAGACAGA
CGCATCGGTGCCACCTAGTGGCTGGTGGGAGTAACGGCTG
GTCCCAGTCTTGCGCCTGGCCCTCTTCCTGGGGTGATTTT
CCTCGGTGGAGGAGGCCCGTGGGGTCCCAACATGGAAGAG
CCATGAGCAGTGTGCATGGTGTTGCTCTCCTCTAGGGTCT
AACGGGCACAAACGTCCCCAGGCTGGGCTCATTGCCATCA
TGAGTGAGCCCAGGTGAGGACATAGTCGGCTCCCATTTGT
TGTATGCCCTTTCCGGGTGCCTTCTCAGCTCCCTCATCTG
TAAACCGGGGAGGTGGATAAGATGCTCCTGGCCGGGCGCG
GTGGCTCACGCCTGTAATCCCAGCACTTTGGGAGGCCGAG
GCGGGCGGATTATTCCCTGAGCTCAGCAGTTCGAAACCAC
CCTGGGCAACGTGGTGAAACGCCCGTCTCTACTAAAATAC
AAAAAAATTAGCCGGGCGTAGTGGCGCGCGCCTATAATCC
CAGCTACTGGAAAGCTGAGGCGAGAGAATCGCTTGAGCCG
GGGAAGCGTAGGTTGCAGTGAGGCAAGATTGTGCCACTGC
ACTCCAGCTTGGGCGACAGAGTGAGACTCCGTCTCAAAAA
AGAAAAAAAAAAAAAATGATGCTCCTCTGAGGTCCCTCCA
GCGCTCATGTTCCAAGTCCTCCGGCGCTCATGTTCCAAGT
ACACTTTAAATCATACTCGAATGCAGGACAAGTCCTAAAT
ATTTGCCCCTTCCCTTGCAGTAATTTATTTTCTGTATGGA
CTGTCCCTCCGCCAGAGGCTTCCCCACCCTCCATGCCTGG
TCCAGGTGAGCAGCTTGGCAGGTCTCCAAGTGGAACCCGG
TCCAGACAGGGCTGCCTCGACTTCACCTTTCCCCCTAACT
TCCTCCAAGGGATGCTGCCCCTTCTCAGCCCCCTGCGTGT
GTATATTGGTGGGAGGCGTAGGAGATGGATGTTCTAGAAA
TGAGTAAGACACAGTGCCCACTCCCAAGTTAGGATGAAAA
AAGTTCCAGAGGTTTTTAAGAAATTAGGGCCGGGCGCGGT
GGCTCACGCCTGTAATCCCAGCACTTTGGGGGGCCGAGGC
GGGCGGATCACGAGGTCAGGAGATCGAGACCATCCTGGCT
AACAGAGTGAAACCCCGTCTCTACTAAAAATACAAAAAAA
AAAAAAAATTAGCCGGGCGAGGTGGCGGGCGCCTGTAGTC
CCAGCTACTAGGGAGGCTGAGGCAGGAGAACGGCGTGAAC
CCCGGGGGGCGGAGCCTGCAGTGAGCTGAGATCGCGCCAT
TGCACTCCAGCCTGGGCGACAGCGAGACTCCGTCTCAAAA
AAAAAAAAAAAAAAAAAAGAAATTGGATTAAGCTGGGTCC
CTAACTTCAAGAAATTCCCATTATGCTCCTTCTCACCTTT
CTCTTTTGCTAATTATGGAAAATAGGGCCTGTTTCATCAT
AGCCTCCTTCCCTCGTGCTCCACTACAATCGCCGCATTCT
TTCTAGCTGCAGCTGGTTTCTTCAAGGCTCCTGCTTAAAG
TCCATACGTTATTATGGCCGAAAGCAACCTGGTGCTTCGG
CCTGGATAAGAGCCCCTTCTGCATCTTATTCACAGCTTGC
AACCTCAGCCCCTTTGATGAGGCCCTCAGGGGAGAGGTCA
TTACCTTGATCCTGCAAACCCAGACTCGTTTAGCAGCAAC
GCAATCACCATCATCCCACTGCCCAATCTAGACTATGTCT
GCTCTCCATCGCTCTCTGCAGCTGTAAGCCAGAGGGGATT
CAAGGTAAATAGGCTTTACAGGCTCCCGTCCCCCAAACAC
ACACACAATGGGCTGGTTTCTTTCAAGTTTAAAAAGAGCC
CCCTTCTCCATGCACTAGTTCATTCCCTCCATGCTGTCAT
CATCAACATATACAGGTGTGTACATAGGTGTATGTGTGTA
CTCTGCACATATATCTCTTCTCTCTTGAAGACCGTGTTAA
CTTTGTGAAATAACTTCCACATTTCAACATACTTCACAGT
ACAGGAAATAAAGTAATATGAAAAACACCCTGCGTGAACT
CAACGGTGTGAACAGGTCAAGAATAACGCTTTAAAGTCAT
CTTGCCGGCTGGGCATGGTGGATCACGCCTGTAATCCCAG
CACTTTGGGAGGCCAAGGCTGGCAGATCACCTGAGGTCAG
GAGTTCAAGACCAGCCTGGCCAACATAGTGAAACCCCTTC
TCTACTCAAAATACAAAAATTGGCTGGGTGTGGTGATGCA
TGCCTGTAGTCCCAGCTACTTGGGAGGCTGAGGCAGGAGA
ATTGCTTGAACCCGGGAGGCAGAAGTTGCAGTGAGCCGAG
ATTGCACCACTGCGCTCCAGCCTAGGAGACAAAACGAGAC
TTCATTTCAAAAAAATAAATAAATAAAAATAAAAGTCATC
TTGCCAGCCACCCCCTACCGTTGAGCCACCATGCCCAGCC
CCAAAGCCTCTTACTTGCTCTAACAAGATGAGTAGAGAAA
AGATTATATTCTTAAGAAATTCCTATGAAAGCTATCCAAA
AGCCTTCTCTTTCCTCTTTTCTTCTTCTCATTATTTTTTA
ATAGAGGCAGGGTCTCATTATGTTGCCCAGGCTGGTCTGG
AACTCCTGGCCTCAAGTGATCCTCCCATCTTGGCCTCCCC
AAAGTGCTGGGATTACAGGTGTGAGTCACCATGCCCAGCC
CCAAAGCCTTTTCTTGAAGAATTTCTCCCAAACTCATAAC
CCTCATGAAAAATTAGTCCTCAATTCCACAAGACTGCCCA
CCCACAGACAAATATATATATTCCTAAAGTCAGACCAGAA
ATCTGACAGCTGCATTTGAAACCCAAAGCCTCGGGTTCTT
TCAAGCTACATGTACTAAATTGTCGAAGATCTCCCAGGAG
CTCTGTACTGAGGCAGACACAGAAAGACACAAAATGGTCA
TCTTTCCTGCCCAAGTAAAGCTTACAGACTAACTGGGGAG
ATGTAGTGTGCATACAAAACAGCAAAAGAGCCATCTCAAG
GGCAGAAAGCATACAGCCAAGTCATCTGGAATGGTCTACA
TGCCATGTGGAAGTCCACAGAAGGGTTAGAACAGGGTGTC
CCAGAATCTCTCTTCTGAGGGAAGGTTGGTTGCAAAAGTA
GGGTTCATGACCCTCCCAGGCTACACCATCTTCTTTAGAA
TGAGAACTGCCAGGTGACGCCCTCGCTGCTCCTACCTGGC
TACTAAACATCTACTTCAGTTCACTTCACGGATGTTCAGT
GGATATCGGTCACATGCCAGGTCCCCAGCTAAGCATTCAA
GGATGGGTAATATACACAGCAACTCATACCTTGGTAAAGG
GAAAGAAATCCATGAATGGATACCTCTGTGTCCTAAGTGT
TTGTAATAATGCTGTGTGTCAGGCCTCTGGGCCCAAGCTA
AGCCATCATATCCCCTGTGACCTGCACATGCACATCCAGA
CGGCTGGTTCCTACCTTAACTGATGACATTCCACCACAAA
AGAAGTGAAAATGGCTGGTCCCTGCCTTAACTGATGACAC
TACCTTGTGAAATTCCTTCTCCTGGCTCATCCTGGCTCAA
AAGCTCCCCCACTGAGCACCTTGCAACCCCCACCCCTGCC
TGCCAGCGAACAACCCCCTTTGACAGTAATTTTCCATTAC
CTACCCAAATCTTATAAAACGGCCCCACCCCTATCTCCCT
TCGCTGACTCTCTTTTCGGACTCAGCCCGCCTGCACCAGG
TGAAATAAACAGCCTTGTTGCTCACACAAAGCCTGTTTGG
TGGTCTCTTCACACGGACACGAGTGAAACTGTGTATGAAC
AGCATAGAGGAAAGGGGAAAACCAGAAAGGCCCCTACCAT
GTGAGCTGGCTCTTAAGGGATAAATCAGATTTTGCCAGGT
GGATGAAAGAAAAAAAGATGCCACCTGGACAGCAAACAGC
ATGAGTACAAAGGTAGGAAGGTGCGGAGTCTACCCTGTGG
GGCTTGTGTGTCTGAAAAAGAGGAGAGGGTCATGTTCCGG
TCATGGAGTGGAGTTATGTGGCTACAAGCCCTCAGCAGGG
GATACACCCCTGTCCTCCAAAACGCAGGAGGGTTCCTGAA
CTTCCCCGCCTCTCTCTCCCTATCCATGAAAAGGACAACA
ACAGGGTTGGCTGGTCAAACTTCTGTCCATACCACCTGCC
ACCTCTGATTCATCAACACGCCTTGTGCCTCTCCTAATGA
GAGATTAGGATTAGGACGCCTCCCCCGCCTCCTACTTCCT
TTGCCAGGCTCTCGGGGAGCTGGGCTGCCTGGAACAGCAG
TCTGCGGGGTTAGCCGTTTCCCCCACCAGGTCACACGTAC
ACATCCATGGACAGCCCCTTATATTCATGAGAACAAGAGT
GTGTGACCTGTGAGCTTGGGAAAGCAGGAGGAGAAGTTGG
GAGAGGGTCTAGGATGCGAACCTGAGTCTGGATGTGGCTC
CTGCAGGGAGTGGGGGGAGCAGGTGTGTAAGCACTGGGGA
GGAACGATGGTGGGGGTGCGGCAACCAAGCAGGGATGGCA
GGACCGTATGTCACTGGGAAAGCAGGGAGGGAGGGTGGGA
GCAGGCAGCAGGGAGAGTGAATGAACACTTGCATTTGCGT
TTCTCCCAGGAATAAATGTGTGGGGTGGGAGGGGGGAGAT
CGCCTAGGCTGGCTGTGGGGGCGGAGGGCCTCTGGCTGCA
AAGCCCAGGCTGTGGAGAGAAGATGGAGGCATACAGCCTG
CCAAATGTGCCATCTGCCTCCTGGGTGCCCTCCAGGATAC
GGGGCTATCTTTCCCTCCACCCAGCAGAGCCTCCAATGGT
GTCTTTTCCCAGGTGGGGGGCTGCCAGGGGTACAAGAACA
TGCTCTTCTCTGGTGACCAGGCTCTTGGGCTGAGGGAAGC
CCACTCCCGCACCAGCTGGTGCCCAGGACCACAGCAAGCC
AAATGCTGCCCTCGAAGGCCAGGCTATTAGATCTGCCTCT
TCACCTGGTGTGCCAGGGCAGAGATGAGTTCTGCCAAGCC
ATCTGCTCTGAGGGCCTGGAAACACATGGACTCAGGACTC
CTGGGGAAGAAGGTGGAAATGGGGAGGGTCATATGAACTA
AAGAAAACTCTCTGACCCGAGAGTCAAAAAATCTAGGCAT
TGGCCCTGGCTCTGTGTGACCTAGGGCAAGTCACGTCACC
TCGTTGGGCCTCACTCTCCTCATCTATACCACAAGGGTTT
GGACTAGATCTTTAGGGGCCCTCACAGCTGGAATTCAGTA
TCTGGTTGGTGGAAAGGAGTAGGGAACAAGGAGAGTCACT
GAGAAACCTGGGTGGACGCCGGGGCACAGGCTGGCAGAAG
CTGGGGGAAGACTCCTTAGCCACCCCACCTCTGCCTTCAG
CAAGGACTTGCTCGGCAGCCTGCTGGAGGCACCAAGGAAA
GGGGAGTGTTTCCAGATAAATGCCGTTGGCCCTCTGTATT
GGTGGGTTCCACATCCATGGATTCAACCAAGCACAGATTG
AAAATATCCAGAAAAAAAAATTTCACAATGTTCCAAAAAG
GAAAACTTGAATTTGCTGTGTGCCAGTACTATGTGGAATC
CATGTGAATGGACTGAGGTGTAAGCATTGTGTTTGGTGTT
ATAGGTAATCTAGAGATGATTTGAAGTACACAGGAGGATG
TGCATAGGTTATATGCAAATTCACCATTTTATATAAAAGA
CCTCAGCATATGTGGATTTGGTATCCACGGGACGTGCAGA
ACCAATCCCCCATGGTTACTGAGGGACGACTGTACATCTC
TGAGTGTGGGGGAGAGGATACTTCCCAGGCCCCCGAGGAC
CCTACACAATGTCCACTGGTGTTTATGATCCTTTCTAGGG
CCCACCTCCCAATTTCCATTTGGTTTACTCCTAGCAGATT
TAGAGGATTTCCTGTATCCTCATGATCATCATCTGTGAAC
TTGAAGTTGGCTTTCAAATCCTATCTCATCCCCCATACAC
CTTCTCTTTGAACCACCTAGGCCTGCAGCTCCTGCCTCTG
GTGATTTTGTTCAATTATGGTCTCTGTGCTGGCCCTCCAG
GTGAGGGTGAAGTGCCTCAGTTCCACCTCTTTTTATCTTT
GGATTCTGGCTACGAAGCCGAAGCCTTGTCACTCTCTGGC
TGGAGAAAGAAGCTGCAAAGACAAGCTTTATCTCTCCATA
TCCCCCCACTCCAGCCTTCTCTGAGGGCTCAGAATCTGAG
GGATGGGGCCCCTTCCTTGCAAGGGATGGCACTGCCTGTT
CCTCAAAGATGTGGCCTTATCAGGAGGGTGGACGAGGAAA
AGAAAGAAGGAGCTGACAGAGTAAGAGGAGAGACACAGCA
GGAGCTGGAGGTGGGGGGTGAAGCGGAAGGTGGGGGGAGA
ATTCCCTTTTGTCAAACACAGGAATGGGGCAGGGGACCCC
CCCGAGGAAAGAGGAGGGGAAACAGCAGGACATCAGAAGG
AATGAGAAGTCTGATTGGTCACAGACCTGGCCAACTCCTT
GCCCTCCCCCGGGCACCACTGTTTAACCCAAGCCCCAGTT
CAGACAGCCTCCACCATAGTCCCCACCTTTCTGGAAGCTG
CAGGGCTCTCCATCCAGGATCCAGAAGCATTGAAAGGGTA
AGGTTCAAGCTTTGAGGCCTCTAGCCATCGGTGTGCAAAT
GAGGGCAAAGTGTTTGGCTGGGGCAGGGGATTGGGCAGGG
AAAATGAAGAGAGTTTAGGCCTCTGGCCAAAGAAGTTGGA
CAAGACTTCTGGGTGGACACTAAACTGTCTTAAAAAATTT
TTCTTTGAGATTATGTAATTTGTTTGGGGTGAGGTATGTG
AGGTAAGGTGAAGAAACACCTCTTGCAACTGCTAGGGGCT
TGCCCCCTTGCCCTGCTGAAATTAAGAAAGGGGGGAGGTT
AACTGGGCATGGTAACACATGCCTGTTGTCCCAGCTCCGT
GGGAGGCTGAGGCACAAGGACTGCCTGAGCCCTAAAGGTT
AAGGCTTCAGTGAGCTGAGATCATGCCATAACACTCCAGC
CTGGGCGACAGAGTGACACCCTGTCTTAAAAATAGAAAAT
AAAATAAAAATTAAAAGATAAAAAAATTTTAAAAGAAAGA
AAGGGGGAGAGACTACTAGAAACTTGTGCAGCTAGCTTTG
GGAAGGGCTGTGTTAAGCCTACACTGGGTATGACTATTGT
ATACACGTATGCCTGGATACAACACCACACCACATGCATT
TCCTGACCCGTCTATACATATACGAACTACATGAACATTT
GTACTCACATGCATATCACATACATACGCAGGCATCTGTG
CGCACATGCACACAAATATACACAGGTATCTAAGGAACTT
TCCAGATGCATACACATTCATGCAATCACACACAAAGAAC
TCTTGTATCTGTAATAATCTGTTTCTAAAAAGCTGCATTT
ACAAGTATATTTCATAAACTAACATTCTTTTTCACATTGT
ATGTTGCATTGTAAGTCTATGTCTCCTAAAGAGACTAGGT
GCTCCTAGGAGGGGCTATGCCTCATTCATTCTGTACCCAC
AGAGACAAGTCCTGTGCCTGGAACTCAATAGACACCCATA
AATGTTTGTTGAGGAAATGCATGAATGGATGATCTTTATA
AAAAACCACAAGAGTCAACTGGGCGCGGTGGCTCACACCT
GTAACTCCAGCACTTTGGAAAGCCAGTGTGGGTGGATCAC
CTGAGGTCAGGAGTTCGAGACCAGCCTGGCCAACATGGTG
AAACCCCTTCTCTACTAAAAATACAAAAATTAGCCAGGCA
TGGTGGGTGCCTGTAATCCCAGCTACTCAGGAGGCTGAGG
CAGGAGATTTGCTTGAACCCGGAAGGCGGAGGTTGCAGTG
AGCCAAGATCGCGCCACTGCACTCCAGCCCGGGCAACAAG
AATGAAACTCTATCTCAAAAAAACAAACAAAAAGACCCCA
TAAGATTCTTTGATGTTGACATTCTCTAAATCGAGCTTAG
TGACTAGCAGTCATGTTCTGAGGATGGGGTTGTTTACGAG
AGGACATTTGTGTGCATGCACCAGTGTGTGCCTCGTTTGT
AGACAAGGGGACTCTTGTGAATGTGTCTGTGTTGAGATGT
GTCTGCACATGCCTCTGTGAGTGAATATCAGAGTTTGGGT
GAGCATGTAAAAACACTGAAGTGGGGCGGTGGAGGGAGAG
GGCTGCTAGAAGATATCCCCCAAGACATAGTCCCAGCTGG
TAGGGAGTTTGTGCATGTGATGAGAGCACTGAGTCTGCAA
GTGTGGGGGCGGGAAGTGGAGTAAATCTGCGAGCCATTCC
CACAACCCTCTGGAGAGCCTGTCCCTCAGATTGCTGCCCT
TCCTCCTGCCCACTTGCCAGGACTGGCCGCTGAAAGGATT
CTCATTCCCATCCGACTCTCCATGAGGCTCCTGGCTTTCC
TGAGTCTGCTGGCCTTGGTGCTGCAGGAGACAGGGACAGC
TTCTCTCCCAAGGAAGGAGAGGAAGAGGAGAGAGGAGCAG
ATGCCTAGGGAAGGCGATTCCTTTGAAGTTCTGCCTCCGG
GGAATGACGTCCTGAAACCAGACAACTATGGTGAAGTCGT
TGATCTGAGCAACTATGAGGAGCTCACAGATTATGGGGAC
CAACTCCCCGAGGTGAGGGAGACAGCAGACTGACTGCATT
CCCTGCATGACACTGGGAGTCAGAGGCCAGGGCCCTCCCA
CCTGCCCGAAGTGCGGGTGTCTCCAGCCTCCACCTCTTTC
TCTATGAGGTGGAAATTCTTATCCCTCCATAGGGACTTGT
CACTTAGATGATACTAAGAAACAGGACACAAACCTGGGAC
TTCTCCTTCTCCAAAAGTCATACATCCTTCCCCCTGCTGT
CAAGTAGGACCCAAAGCTATGTCTCACTGGGGGAGGGGTT
CGCAATGTCCTCATCATATTCTCTAGGAAATAAAAGTGCC
ACATCCCCCGTCTCTTTTCTGAAACTGTCCTCCAGTCTGA
AGTTCATTTCCAGGCCCTCTTGGCCTTCACTGCAGCAGCG
TGGGGTGCATTCCAGAAGACCCTACTCGATTGTGCGTGAG
CCTGGTCGGTGTGGAGCAGGGGAAGAGTGCCGGCCTGGGA
AATCGGGAGAGCAGGTTCCACCTCTGCCTTGACCACGTGC
TGGCTCTTTGATCCTCATCCCTCCCCTCTCTGGGCCCCAG
TTTCTTTATCCATAGGATGGACACGCTGGACCTGATGCTC
TCTCAGTTCCCCTTTTTGCACAGTCTTTCTGCTATCCCTC
CCTCCTCCTCCTCCACAGTGACTCTTTGCTGGTTTGAAAT
CCATCACTAAGGTTCCCAGAGTCCAAAGTTAAGTCCCTTT
TGTGCAAAAGCTGGGCTACTGTGTACTCTGTGCTACATCT
CCAGGTTAAGGTGACTAGCCTCGCTCCTGCAACCAGCATC
AGTCCTGCCAAGAGCACTACGGCTCCAGGGACACCCTCGT
CAAACCCCACGATGACCAGACCTACTACAGCAGGGCTGCT
ACTGAGTTCCCAGCCCAACCATGGTAAGTGCACAGTCACA
TGATCACAACATCCCTAGGTCATAGGCCAAGCAGCTATGA
CCCAGCACCAGGGGGTACCAAAGTGGAACGTGGTTGGGGT
TGGGACGTGGAGGGTCAGGGCTACCCTTATTAGCGGGGCG
GGGGCGGGGGGGGCGGGGAATAGCCACAGTAAGAACAGGA
AAAAAGAAATCAAAGACAGGCACTGGCTGTCCCTAATACT
TTTGCCTGAATGTACAAGTTGAGTAAGAAGCAAAGAAATG
CAAGAACTCCCTTATGCCCTAGCAAAGCCACCCTGCCTTA
ATTAATAGCATGACGGGGGAAGCAGGTTGAGTGGTAATTA
GATTAGAGACAATTAAAAGCCTGTAGAGAAGAATAACTAA
CTTTGTGGCTGTCACTTGGCATAGGAGCAAATGAAGCAGT
CACACCTCTTTTCAACTTCAAAGTCCCTCCTGAGCGGCTC
TCTTTCCTTCCTCGATGCCCTCCTGGAGGCTGGGGCTGGC
ATCCCCGGCAGTGAGGCCTCGGCAATCTGCTGGAAATCAG
AAGTGGGCAGAGGAGGGGTGAAGTTCACTCTGGACCGGCT
TGTCCGCAGCTGCCCTGTTCTCTTCTTGGGATGTTTGCCT
TGGGTGGACCTGGGGTATTGGGGCATCGGCAGGAAAACCA
TTTAGTCAGGAATCCATGACCTCTCAGAGCTACAGTCTCA
GGCTTAAAGACGCCATAAAGGGCCTCAGCTGAACCTACCA
TTCAAAGCCTCAGGATAAGAAGGATGCTGGGGCCCCTCTG
CTCCACCCACTCCTCCTGGTCACTGCTGGCAGAGAAGAGC
TCCTTAATCTTGGGGCTGTGTCACTGCTACCAGAGTTCTT
CCCTGAGTTGAGCTAAACTGGTCTCTCAGTAATCTCTGTG
CCTTGTGATAGCAAGTGACAGAAACCACCTGCGCTATTCA
GTTGTATGATCCAATAAAGTCTCCCCAGCTACTTGGAGTG
GGTGACCTGGCCTAACCTCATGACCCGTGGGTACAGAGAC
AGGGTCATGGACAGAACAGGAGAGGGCTGCTTCCCAAAGA
AAAATTGGCATGCGGATGCCATCAGAAGGGGAAGTGGTTG
CTGGGTAGGCACTGTAGTCCACCTTGGTTCTATTGTGCTT
CTTGGAGCCACACAGAACATATCTAATTTCTCTTCCCCAA
GGCAGATGGCAGAGCCAGCAACCACTGGCCATCCCACTTA
ATTCTGGCCTTACTTTTTGGGACCAGAGAGGAATCCTGTG
GAAAAGAGACCAGTGGATTTCCTAGAAACACCCACATAGG
CCCAGGAAAATGTACACAGAACCAGGGTCTGCTGAAAGTA
TAAATGGGCTTAGGCTGGGTAGTAACTGAGGATGGACCTG
CCTCTCCGGAGTAGAGGACAGAGTGACAGAGGAGCAGCCA
ACAGCACTGTGTACATGGTGCCCGTCAGTTCTGGGCAGCA
ACCCATAGGCTATCAGAAAGGCTCAGATGGCCATGGTTCA
GACACTCCCTGGGGCGAAGGCCATTGGCCCCAGAGGCTAA
AGGGATCTCCCTTTGTTCTGTCTTCCACCTGGGCCAGGTC
TGCCCACCTGCCTGGTCTGCGTGTGCCTCGGCTCCTCTGT
GTATTGCGATGACATTGACCTGGAGGACATTCCTCCTCTT
CCCCGGAGGACTGCCTACCTGTATGCCCGCTTCAACCGCA
TCAGCCGTATCAGGGCCGAAGACTTCAAAGGGCTGAGTAT
GTAATGCCCTGGGAAAAGAGGAGTGGGGGCAGGCATACGC
AGCCACCCTGCCACTAGGACAGTCACCAACACTGTGTTAG
CGCCCCCCATGTTAGCTCTTCCCTGTTGGCTCTCAGTCCC
TCCAGCTGTCAAAGGGAAATAGCCCAAAGTCTCTAGATGT
CCCTTCCTTGAAGCATTTAGATGGTGGAAGGGACCTGTTT
TTATTTGTTCTCCAAAAAGGTCTGGGAGGCTGGGAGGGGA
AGGTATGATCTGCCAACATCTTCAGGATGTCCCAGCAGTG
ACAGCTGTGTGATCAGCTGGCCTCTGGGCGGGACTGTCTT
AAATCTACTCTCTATGGCACTGATGCTGTTTACATGGTTG
TTTGCGTGCTTTTAGCTTCTTTATGCCTTATGCCCTGCTT
GAGACAGGAGACCTGGGCTCTGATCCAGATTCTACCACTA
ATTACCCAGAGCCTTTCTGGGCCTCAGTGCCCTTTTGTGT
AGACTCACAAGTGGAGGTGAGGTGGATCCAGGGATTCCTG
GGCCTGTTGGTTCTTGCTCTCAAGAGGCTTCTTCTAAAGG
ATCCAAGGTGGGCGGCCACTGCACAGGACAAAACTCCAGG
GAGGGGCACTGAGGCAACCGACGGCTTTTCCAAGGAGTCC
TGGTTTATGTTATTTCCTCTGGTTTGGGCCTAGTGCAGGT
GGAGAGCTGGTTAGAATCCCTCATCTTGAGAGGGATGGAG
CAAGGTGTGGAGACAGCTCCAACCTCCACAAGGAAAGACA
GTGTGTTCTGGTTTCTCTCTTTGTTCTCCCCTAACCTCTC
TCAGCAAAGTTGAAGAGGATTGACCTCTCCAGCAACCTCA
TTTCCTCCATCGATAATGATGCCTTCCGCCTGCTACATGC
CCTCCAGGACCTCATCCTCCCAGAGAACCAGTTGGAAGCT
CTGCCCGTGCTGCCCAGTGGCATTGAGATCCTGGACGTCC
GCCTAAATCGGCTCCAGAGCTCGGGGATACAGCCTGCGGC
CTTCAGGGTGAGTTGAGCCTTAGGTCCATTATCTATCACC
TCCACCACCCACCTCCACCACCACCCACCTCCACCACCAC
CCACCTCCACCACCACTCACCTCCACCACCACCTCCACCA
CTATCACCCACCTCCACCACCACCCACCTCCACCACCACC
CACCTCCACCACCACCACCCACCTCCACCACCACCCACCT
CCACCACCACCACCACCCACCTCCACCACCACCACCACCC
ACCTCCACCACCACCCACCTCCACCACCACCCACCTCCAC
CACCACCACCACCACCGACACCACCACCACCACCACCACC
ACCACCCCCAGCCCCCCCACCACCACCACCACCAAAGCCA
CCACCACCACCACCACCACCAACCCCAACACCACCCCCAC
CCCCACCACCACCACCACCACCACCACCACCACCACCACC
ACCACACCCACCACCACCACCACCACCACCACCACCACCA
CCACCACCACCACCACCACCACCACCACCACCACCGCCAC
CACCAGCACCACCACCACCACCACGACCACCCCCACCACT
ACCACCACCACCACCACCACCCACCCACCACCCCCCACCT
CCCCCACCCACCACCTCCACCAACACCCACCTCCCCCACC
ACTCACCTCCACCACCACTCACCTCCACCACCACCCCCCT
CCACCACCACCATCCACCTCCACCACCACCCACCTCCACC
ACTATCACCCACCTCCACCACCACCCACCTCCACCACCCA
CCTCCACCACCACCACCACCCACCTCCACCACCACCCACC
TCCACCACCACCCACCTCCACCACCACCCACCTCCACCAC
CACTCACCTCCACCACCACCTCCACCACTATCACCCACCT
CCACCACCACCCACCTCCACCACCACCCACCTCCACCACC
ACTCACCTCCACCACCACTCACCTCCACCACCACCTCCAC
CACCACTAACACCCACCTCCACCACCACCCACCTCCACCA
CCACACACCACCACCACCACCACCTCCACCACCACCACCA
CCACCTCCACCACCTCCACCACCACCACACCACCACCACC
ACCACCACCACCACCCACCTCCACCACCACCCACCACTAC
CACCACCACCTCCACCACCACCTCCACCACGATCACCCAC
CTCCACCACTATCACCCACCTCCACCACCACCCACCTCTA
CCACCCACCTCCACCGCCACCCACCTCCACCACCCACCTC
CACCACCACCCACCTCCACCACCACCCACCTCCACCACCA
CCCACCTCCACCACCCACCTCCACCACCACCCACCTCCAC
CACCACTCACCTCCACCACCACCTCCACCACTATCACCCA
CCTCCACCACCACCCACCTCCACCACCCACCTCCACCACC
ACCCACCTCCACCACCACCCACCTCCACCTCCATCACCCA
CCTCCACGCACCACCACCCACCTCCACCTCTACCACCCAC
CTTCACCCCTACCACCACAACCACCACCCACTTTCACCAC
CCACCTGCACTCCCACCACACACCTCCACCACCACCACCC
ACTGTTTTCATTCTTTTAAATTTGCTATTTATTGATTCTG
TCAGTTGCAAGAAACTGATTCTGACCCAAGAAAAGGCCAT
CCCAAGAACCTCCATGAATGGAAACAGTACTATCAGGCCT
CATGGGCCTGTTACTGGCTGAGCATCCCTAACCTGAAATC
CAGAATCCAAAAGGCTCCAATAAGCATTTCCTTTGAGCAC
TTTGTTGATGTTCAAAAAGTTTTGGGTTTTGGAGCATTTC
AGATTTTTGATATTCAGATTTGGGATACTCAACCTGTACT
GGGAATGGGAGTTCAGAAGTCAAGGTGGACAACTCTCTCT
CCCTCTTTGGGACACACGGCCTCTTGTCTTGGCTTCTTTC
TGTGCATCTGCTCAATTCACCTGTCTGCTCACCAGCATTC
TCTGCACACTCACAGGTTCTGCTCCCTGAAAACTTACACA
TGAGTTTGACTTGGAATAGCGCTGATTCTGGCCCTAACTC
TACGTATCCTTTTATTTCCAAAACCTGCCAGTAAGTGACT
GATGAATCATTGTCTTTCTATGATCAAATGCTCAAGAGAG
AGTTTTGTTGTTGTTTTGAGACAGATCTTGCTCTGTCGCC
CAGGCTGGAGTGCAGTGGCATGATCTCAGCTCACTGCAAC
CTCTGCCTCCCGTGTTCAAGCAATTCTCCTGCCTCGACCT
CCTGAGTAGCTAGGATTACAGGCATGCACCACCACGCCCG
GCTAGTTTTTGTATTTTTAGTAGAGATGGGGTTTCGCCAT
GTTGGCCAGGCTGGTCTCGAACTCCTGACCTCAGGTGATC
TGCCCACCTCGGCCTCCCGAAGAGCTGGGATGGCAGGCTT
GAGCCACTGTGCCTGTCCAAGAGAGACTATTTGATTGGTC
ATTGGCTGGCCAGTTTTGATGGGAAGGGCTAAGTTGTATG
ACACAAATATGCCCACTGGGGCGGCCTATTCAATAGGGCT
AGGAACAGCCCCAGGTGTGTTGGCCCATGTGCTCTCTCTC
TCTCTTTCTCTCTCTGTCTCTCAAGTAGTGGAATCTTTTA
CGTAATCTAATTCCTATTTAGAAGCATCAAATAAACCAAA
TTGGACTTGCATTTTTGAAATAGGATGAGAGGACAGAGGC
ACACCTGCTTGCTCTCTTGCCCCGCCCTCCCAGTGCCTTC
CACCCTCTCAGCCTTCTCCTGTCTGCAGTGGTCTTTGAGG
GAGTTTTACAGAACGGCGTCACTACCACTGTTGTGGTGGA
AGAGCACTAGACTGGGAATCAGAAGCCTGCCACGTGACCC
TGGGCCTCAGTTTTTCGGTCTCCAAGAACGGGATTGCATG
ATCCCTGAAGTTCCCCACTGCTCAGCCTCAGCAACATCCC
AGCTGTCTCCATATTAGGAAGCGCTGCTTTACCTTGACTC
AGAGCTGTTTTCTCAGCCCAGGATAAGGCCTGGGCTTTGG
AGCCACAGAGACCTGGGTTTGTGCGAGAGTCACCCGACCT
CTCTGACCTTGTTTTCTCATCTGCAAAATGAGGGTAATAA
TACCTGCTTGACACAGCTGCTGGAGGGTTAAATAAGATAG
CATTTTACAAAGAAAACAGGAGGGTTAGATATGCATAGTA
GATGCTCCATAAATGGTAGCTATCATTTTTCTCTGCTCCC
TGAGCCCTGCTGAAGGCTTGTCTCTTCCCAAACCCTTCTC
TGATTAACACGGTCTGATTCTGAGAGCGCGGTCCCATGCA
CACACTGTGTACCTTTCTGTGCCTGCGGTTCTCATTCTGC
TGGTCTGGCTGTCTCCCGAGTGTCTGCTCTGTACCTTCTC
CTCACCCAGAGCATGGACGATAAACAGAGCATGGAGGACG
GAAGTTAGATACCAGGGAGCAGGTCATGCCAGTGAGAGGC
ATGAGGCTTAGGCAGCTGTGGGGTCTCCTTTATTGGAGGG
TTTATTAGAGACATTGATTGGGAGGTCTTGTCTAGATAAT
TGTCCATGGCCCCATGGTTTAGCATTTGGAGACTTGTCAA
TGGGGAAAGTCCCTTCTGATAGCAGGGAAGTTGAGGCAGA
GCAGAAATGTCCCCTGGTCCTCCCTTCTACCCTGTCCCTG
CCCCTCCCCTGCACCACCCGGTGTCATTACCAGCCGATTA
GCTCTTTCCTACTTCAGTGGCTGGCACCTCAATGGTAGCA
GCTTTCCTCCTGAATCCAGTTGGAGTTAGTGTCTGTAAGA
TCCTTAAAAACCTGGGCAACCCCTGTGGCACCCAGCACAG
AGCCTGGCGCATGACTGAGGCTAAGTGAGCCCCGAGTGAA
CAAATGGGGGCACCTGTCTCTGGCCTCACAGCCCTCCTCA
CTGCCAGTGTCCAACAGGACCCACCGGCCTCCTACACTCT
TTGCTTTCTCCACAGGCAATGGAGAAGCTGCAGTTCCTTT
ACCTGTCAGACAACCTGCTGGATTCTATCCCAGGGCCTTT
GCCCCTGAGCCTGCGCTCTGTACACCTGCAGGTAAGGAGC
CTCACCCAGAGCAAGGGTGATAAGCAGCATGGGGGATGGA
AGTTAGATACCAGGAGCAGGTCATGGCAGTGAGAGGCATG
AGGCTTAGGCAGCTGTGGGGTCTCCTTGATTGGAGGGTTT
ATTGGAGACAAGGATTGGGAGGTCTTGTCTAAACAGTTGT
CCATGGCCCCAGTTTGATTTTCTCCATTTTTTCTTTTTAA
AACACTTTCTCTCCCTCCACCGTTTTATTTTATCTCACCC
AACTGCTTTTCCTTCTCTCTTTTTCCTACCCTCCGTCTCT
TTCCTTCCCTTCAGTCCTTCCCTCCTTCGTCTCTCCCCTT
CTCCTCATCTGTGCCCTCTGTCTCCATCCATCCCCCCTGG
GGCTCCTTTTCTCACCCTTGTTGTGTGGCTTTGGCCCTAG
ATGCTTCAGTTTCTCGAGTTGTACCAGAGCAGGCAGAGCT
GGTAGGGACAGCTGATGTGAGCCTTTGGTGCTACTTAAGG
GGCAGAGCCTCTTGGTGAGGCTCAGCTGGTATGTGTTCTT
CCCAGAATAACCTGATAGAGACCATGCAGAGAGATGTCTT
CTGTGACCCCGAGGAGCACAAACACACCCGCAGGCAGCTG
GAAGACATCCGCCTGGACGGCAACCCCATCAACCTCAGCC
TCTTCCCCAGCGCCTACTTCTGCCTGCCTCGGCTCCCCAT
CGGCCACTTCACCTAGCTCGGAGACCTTCCATTCCTCCCA
GGTAAGAGCCCTCCAAGGACCATGCAGGCATGGGCCTCCA
GCCATAAAGCCCAATTCCTTATCTTTAAACAGCGATCTTT
AGCCCAGGCATTAATCGTCCTCTCGATCCCTTGCAAAAAT
CACACACACGCACACGCATGCATGCACACACACACTCATG
TACTGAAATGTCTTTCAGTGGCCAAATGTGCATTTCTCCA
TCTTCTTTCCTTGACACTTACGGCTCCTGGCTCAGAAAAT
AGCAATGTCTGCAGTGGAGCTCTTTTCCATATTCCCCATC
TCTCGTACCCGCACAGAATGCCAAGAAAGCCGTGGGAGAG
GAAGAGGGGGAGGAGGAAGAGAAGGAAGAAGTGGGGAAGA
GGAGAGCAGTGATGTGCTGGAGCCAGCTCTTACTACTTGC
AGGAACCGATTATTAAATTTTCCAGAACTTTGCAAGTCAG
TTGTTAAACACAGCCATTATGAAAAATTAAATTATATAAA
CTCACAATTAAATATATTATATTGAAAACAAATGTAATAA
TTATTCAAAAATCATCATTTTTCAATTAGTTTACCATATT
TCACTATTAACCGTGCCCTTGAAGTTATTTCTGTCCGTGG
TGTCTGTGTGGGGGAAACTCTAGATAATGGTGTGCAACTG
GGCATCTCTTCCAGCTCCTCATTCAGTGACATCATATTGG
TGGTTTCGAATGGGCCATGGTAGGGGTATTTACACTACAG
AAATTGGTAAACACTACAAATTGGGATTGCCTTTTTTGAG
AGCTGACTATAAAATGTTTGGCTGCGTACCACTGAGGAGA
AAGAAGAGGTACTTAAACCAGCTCCTCCTACTGCACAACA
TCCTACTGGGGCTGAGGAAGGTAGGATTTCTGTAGGGCAT
TCCTTCATTTCCTGCTCTTCTGAGGCCAGGGCCTCCTGTT
AGATTTGGAGGGAGCCATTCATAAGGATGGAGAACTGACA
CGAATCTTCACCCAGATGCGCTTCTTGTAGCACTTACCTA
CTCCCTGGCTCGCTGGCCAGTCTCTTGAACGTGGTTGGCT
CAGCCAGCTGGTTCCTGGCCACTGGGGTTTCCATCCTTCC
CATTCGCTGCTGCATGTTCAACCACCAGAGGGCAGCCTTG
TGCAAAGATAAATAAAAATAGCAATTATTCACCTTCTGCC
TTTTGGATCCTGGGCAGGGGCTGCTATGCTGGGAGGATGG
GAAGAAGGGCAACTATCACGTAGCCAGTGATTTGTTCCTT
GAGTTAGAAGGGAGAGGAGGAGATGCCACCCTTCTCCTGG
CCCTTATAAGGAGGCTTTGGGCAAGGGGGATGTGATGGAT
GGGCTCTTGGCCTCAGGCCTCATGCTAAGGCATGAAAGAG
GGATGAGGCAGGCAATTCACTTAGTCATGCAGGACGATCT
TATGGAGCACCCACTGCTACGTGGTGATAAGATGGTGCGC
AACAGAAACATATTCCTTTTCCTCACAGAGCTTAGAATTT
AGTGCAAAAGACAGGTGTGAAACAAATAAGCACACCAATA
ACCATGCTATTCAACTCATAAAAGTGCTAGAAAGGGTATG
TAGAGAATGCTATGAATGCTTACAAGAGGAGGACTCAGCT
TAGGGGTCCAGAAGATCTTGCAGAACCCAAAGGAGTGGGA
GTTAGCCAGGCAATGAGTTGCCAAGGCAACTATTCAAGAT
CCCTGGTGGTCCCCGAGTCTGGAGGGACAGGTGTTTCTTA
TGGGCCACATGGAAAGGAATCCATGTATCTGCCTCCCCCC
ACCTCACTGTGCACTTGGATCCTCACGGCGGTCCTGTAAA
CAGCCAAGTCAGAAATTATTATTCACATTCTTCAGATGGA
GAGATGGAGAACTAGAGACCAATCACTGACCCCAGCTCAC
ACGGGTGACTCAGGGTTGGACCAGGACTCAACACACAGGC
TACAGACTGGCAGTGGGAAGTCTTGAAGGTGGTGGGAGGT
GCCTTCATGCCATCATGGCACCTACTCTCACTCCCAGGGA
ACCTAGGATTCCAGCACACCTGGCCCCAGGGAAGGACGGG
GAAGGCAGTGAGCCGAGGGCCCCTTGCCTTGCAGAGCAGC
AGAGCTGTCACTGGCCCTTCCTCTCCTTTGCCTCCTCTTT
CTGTCTTCCAAGAGTTTGTTACAGCGGAATCTCTCTCTCT
CTCTCTCTCTCTCTGTGTGTGTGTGTGTGTGTGCGTGTGT
ATGTGTTTTCTGTCTCTCGTTCCCTTTCTCTGTTTCATCC
ACCAATCCTATCCCCTTCCATATCCAATATCCCGTTCCAT
ATCCTGCTTTATTGGATTACGACAAGGCCTAGGCATGCAA
CAGCTGAAAGCCTAAAGTTCTCCAAATGCAAGAGATCCTG
GATTGAGGAATCCAATTTTCTTTCTTTTTTTTTTTTTTGT
TTTTGAGATGGAGTTTCACTCTTGTTGCCCCGGCAGGAGT
GCAATGGCGTGATCTCGGCTCACCACAACCTCTGCCTCCT
GGGGGCAAGCAGTTCTCCTGCCTCAGCCTCCTGAGTAGCT
GGGATTACAGGCATGTGCCACCACGCCTGGCTAATTTTGT
ATTTTAAGTAGAGACAGGGTTTCTCCATGTTGGTCAGGCT
GGTTTTGAACTCCTGACCTCAGGTCATCTGCCCGCCTCGG
CCTCCCAAAGTGCTGGAATTACAGGTGTGAGCCACCACTC
CTGGCCGAGGAATCCAATTTTTTAAAAAATCTAATTAAAA
AAAAAAAGGTTTTCCAGAACTGGGGCTTTTGGATACTGGA
AGCCACATCATTCTCACATGCCTCTCAGTTACTCTTTGCT
GAATACAGAAAGTCACCTGGCTCCTGCTCTATTGTGGGAC
AGGGGAATCTAACAATCCCTGGACTCCTGGAGTTTGCCAG
ACCTATAATAGAAGCTTTTCTGTGCATCAACTCATTTAAT
TCCAGCAACAACCCTAGTGAGTAGGGATGCTCATCTTCAG
ACTGCAGATGAAGAAACAGGCTTCTGAAAGGGGAGAGGCC
CGAGCCCAAACAGCGAAAGAGTGGCAGAGCTAGGATTCAA
TCCTGGGTCCATCCAGCCAGAGTCTGAAGTCCTGCTCTCT
GCCACACTCCAATGCAGACACCACTTTCAAGTTCCAATTA
AAGGAGGCCGGCTCCAGACAGTTTCTTTCCCGAGGCCATT
GCTGCTACTCCAGGAGGGGTTCCCCAAGGGCCGCTGCCTC
TGCAGCTGTCTCTCGGCTAATCCCCCATTTTTGGCTAGGG
AAGCCCAAGGAATAGAAAGAATGCCCTTGTTAGCTGTCTC
CCTGAAGAAATTCTAAACAGAGCATCTGTCCCTCTGCACC
AGGGAGGGAAGGAGGAAGAGAGAGATGGGGAGAGACAGAG
AGAGAGAAACCCCACAGCTGTGCTTCTCAATCTTGATGTG
AACAGCTAGGCCTCCTGTTTCTCAGGGACCTAAAGGGGTT
AGGGTTGGGCAACTGGCAGGGAAGGCAGAGAGCATCTCTT
TAGCCAGAGTGAGGCCCTCCTATCCTGCAGAATGGTAAAG
ATGGAGAGAATGACACAGGGCAGATGCAAGCCAGCCCTGA
GGGAGTACAAAGGAAGGGAGAGAGAGGAGGGGCTGTAGGG
TCCAGCCAGGCATGGAAGCCAGCTTGAGGGCCTCATGCCC
GCCAGCAGTCTAGGTTTGCATCAAATCCACCTCCTCCAAC
ACCAGACTTTCCTAACCTCACTCATCCAGGTCCTTCGTGG
CCCAGCAGCACTCATATTTGACCTTGGCAAGGGCACTTGC
TCTGCGAGGCACCCTGGTGACTATTCTGCCAGCTCTGTGT
GAAGGGGCTTGCCTCCCTCCTCTGGGGCACCCCATGGCCT
TCAGGAGGGTCCTGACCTAACCTGTCCTATGAGTATCAGC
GGGAGGAGGTCAAGGGGAAGAGGCCAGGGCCCCTCCTCTC
TGTGAGAGAAAGGATGAGTTTGCAATGACCTCCCCCTCAG
CCTGCCCCATTCTCAGCTCCAGGGTCCTGTTTTTCCAAAG
GTTACCCAGCAAGGCCCAGGGCCAGAGGAGTCTCATGGAG
AAGGGAGGGTGGGAGGGGCTGCTGGAGGGGCTGGAGCTAA
GTCTGTTTTAGGAGCCAAGGCCATTTCCCCACACTGACCT
TGCCGGGACTCCCTTCCTGCTTCCTTTTCTCTTTTGTCTC
TTCCCTGGGAATAGTAATCTCTTACATTTGTGCTGTCAGT
TTGCACTTCAGCAAGCTCTTTTACATATGAGACCTAATTT
GACAGTCCTAACAACTCTGTGAGGAAGGAATTATTATCCC
TCCTTTTACTGATAGAAAATGAGAGGCTAAGTACTTTGTC
CCAGAGAGAGATGATTTAACATAAACAATCTATAACAGAA
AAAGAAAGATGGGCATGGTGTGGAGCTGCAGTGACAGCCA
TCACTTCTTCCCAATTCTTGTCAGAGAAATGGTAAATCCC
ATCTCCAGCTCCTGGAGCAGAGGATGGGTGCCCCCACCAC
GTCCCCCCGAAATGCTTTAAAAAGCAAGGACTCGGGAGGG
CATCACCCAGGCTAGAAAAAGGGGGGCTGCCTATGGAGCT
TGAGTCCAGGGTCTGCCCCCAGCAGGATCAAGGCCTGTAT
CCTTAGGAAGCACATGAGGTAATGAAGGTCTCAGCTCAGG
AGAACCTAGGGGCTCAAAGACACACGGCCCCCCCATCTCT
GCCGCACCCCCACACGCCTGTGTCTGTGTCCTCCTTCCTT
CTGGCCAGGACAGAGGCAGACAGACCAGACGGGGAGGTGG
CCCCGGCTCGCCCCGCCCCCTCCCTATCTAGCTCCCTCTC
AGCTTTCTCCTCCCACCTCACCTGCCCCTCCCCTCTCCCC
CACACGAGACACCAGCTCAATTTTGTCTCTCCTCTCTCTC
AAGGTCATCTCTTGGACCAGCGGGCATCACATTCTCCAGC
AGCCGCCATCTCGCACGCCTCCCTCCTGTGGCCGCCGGCA
GCGTGGACAAAGGTCTCCATGCAGGGGGAGGACGCCTGCT
TCTTTCCCCACAGCCCTCACGTCTCCCTTCTCCCTGCGGG
TGACAAAGGAGCCCCAAGGACCACCTCCTTCCTGCCTCAT
TGTAATAAAATTCCCCACACTGAGGCCTTCTTGTCTTCAA
CCTGGCCTGTCCAGCCCTTCCAGGCATGGTCAAACCCATG
GCCTGGATGTGCTTGTGTACTTCCTTTCAAACGAGCCCAC
ACAGAACGCCTGTTCTCCCCTTCCTCCCCTCTGCACTCCT
TCTGCCTCCTTTTTCTCTATTCTCCTTCTGTGCTCAGGCA
CCAGAGCAAATAGCTTTTTGTTTCCTCCTGGCACTACCAG
TCCCAGCCCTGCCTTCAGGAATTCTTTTCTCTCTCTCTCT
CAATCTCTTTTTAAAAGACTGGGTCTCACTAGGTTGCCTA
GGCTAGTTTTGAACTCTCGGGCTCAAACGTTCACCTGCCT
GAGCCTCCTGAGTCTCTGGGATTACAGATGTGCGCCATTG
TACCGACTCCAGAATTCTTTTCTTTTGTGTCTAACACACA
GTTCAGACACAGAAGGGAGTGGAAATGTTTCTTGTTATGG
CACCTGTAAAGGAACTGTGATGCAAGGGAGTGAGCACTGG
AATGAGAGTCTGAAGACCTGAGTTTGACTACCCTATATCC
TGATCACACCAGCACCTCACTCTGTCCTGGCCCCTTGGAG
TTCCCTCACTCCAAATCTGTTGCTCAAAGCATATCCAAGC
CCAAGGGGTGTGGTGCCTATCCCTATCTTATTACATTTCT
AGTCTAAGAACAAAGACCCAACCCTCTCCTACTGTTCCCA
GTAGCACAGACTACCATTGACAAAGAGGTATCAAATGGTA
AAGGAGAAAAGGAAGGAAGTACAGAAAATACAGACACACA
ATCAGTCTAGTCTCACAAGTTGAGCTTTCTGAGCCCAAAT
CAGCTATACCACGGCTTTAAAGCTTGCTTAGCTGCAGGCC
TTCCTGACCCTTCTCTAGTCCATGCAGAAGAGAGAATAAT
CCAAGCTTTTCACGCCCTTTCTGACCCATCCTGAAACCAA
AGGTAACGACCTTTGAATTACACGTTGTCCATGATCAGTG
CCCCCCAAGGATCACTGGGCAGTCTTAGGAGAGGTGCTTC
CTCCCACAGAGAGGCCCCCTGCCTCCCAGGACAGGCTCCT
GGAGCCCAACACCTGTGAGAGCTGCAGCACCTCTCTTGGA
GATCTAAGAAATCCCTGAAGGAGGCTGGGCACAGTGGCTC
ACGTCTATAATCCCAGCACTTTGGGAGGCCGAGCAGACAG
ATCACAAGGTCAGGAGTTCGAGATCAGCCTGACCAACATG
GTGAAACCCCGTCTCTACTAAAAATACAAAAAATAGCGGG
GTGTGGTGGTGTGCACCTATAGTCCCAGCTACTCAGGAGG
CTGAGGCAGGAGAATTGCTTGAACCCAGGAGGCGGAGGTT
GCAGTGAGCCGAGATCACACCACTGCACTCCAGCCTGGTG
ACAGAGCGAGACTGTGTCTCAAAAAAAAAAAAAAAAAAAA
AGAAATCCCTGAAGGAGCCATGTCCTGGGAGACAGGCAAG
ATGGCAAGTTTAACCCTGTGCACATACAGCAGATGAGCCT
CTGCCCTTGAGGGAGTGTTGGAGGTGGAAGTGGGGGCATG
AGAAATGGGGTAGGCAGAGAAGAGCAGGACCTCCCACAGT
GCATGAGGTCCTTGGCTCTAAATAATCCTGAAAAATACTA
GCCCAGAAAGATGCAAACGGCCCCCATGCTGGGAATGTTC
TGCAAAATAGGAAGGTGTTAAGCAGTTACCCAGATGTTTC
AAGCTAAAGCATCCTGCAGAGGAGGGGGGAAAAAAAGGTC
GTCTTTTGGGACTAAAGTCTTCCAAATCAGCCGTGTGCTT
GGGTTGTAATCACCTTGCCAATGTAGATGTTGCTCCTTTG
AAGAAGACAGTCTGAAAATAGGGTCCTTCTCAATGTCAGC
AGATCAGTACACTATTCCTGCAGAGATGATAGGAAATAAA
GACAGGAAGCTGTCAGAAAGTCAATATTTCAAAGGACCAA
AGGGTCCTCAGGGTCCTTTGGACCATGCACCTGTGTCTAG
GCAGGGCTTTACCTAGTGCAGATGGTGATCTTCTCTGGTT
TATGCCAGGGCCAGAGGTGCAGGCTGCAGAAAGCACCTGC
CACCATCTGTAGGACGTCATGCTAGCCCTGCACGTTACAC
ACATCGTCACGTTTCATCTCCATCGTAGCCTGATGAGGTG
GGCGCTGCACCAATTTTATAGAAGGTTGACTTTGGGAGGC
TGAGGCAGGCAGATCACCTAAGGTCAGGAGTTCGAGACCA
GCCTGGCCAACATGGTGAAACCCTGTCTCTACTAAAAATA
CAAAAATTAGGCAGGTGTAGTGGTGGGCACCTGTAATCCC
AGCTACTCGGAAGGCTGAGGCAGGAGAATTGCTTGAACCC
GGAAGGCGGAGCTTGCAATGAGCCCAGATCGCGCCACTGC
ACTCCAGCCTGGGCAACAGAGTGAGACTCCATTTCAAAAA
AAAAGAAGGCAGAGAGGTTAACTTTTGGTCCAAGGTCACA
CAGTGAGGAGTAAGAGGCAGACTAGATATTCAAATTTGAC
CTAAGTGCAAAGCCTGCTGGCCCTCTGGCCTTGGAACTGC
ATGTCTGACACACCTGCTGAAACCCATCTTGCCTCACTCA
CACTTCCTTGCTCATAGAACATACCCAATAAACCTTGTGC
CAAGCCAGCTCGCTCCACGGCACGGTGGGGAGGCAGACCT
GCTACAGAAATCTGACCATGTAAATGGCTCCTTTTCTACC
CCTCCTCTCCTGATGTTCCTAAATGGTGGCCCCTGCACAC
CTGGCTTTCTCCTCTAAGCCTCACCAGTTTGGATCTCCCT
TCCCACACCCCCTCCCTTCCTATCTATTGTCTCTGAGCCC
AGCTTCTTGGCTCCTGTGCTCCTATTCATGGGATTTCTTT
CCGCTTCTGCAACCCTGAGTACAATAGGCTCCTTCCTGTT
TATTGGTAAACAGAGTCACAACAAGCCCGAGTGTGTTCTA
GGCCAGGTTTGAGCTTTCGATCGAGCCTCTCTCTCAGCCT
TTTGTTCCAGTTTTTTTTTTTTTTTTTTTCCTAATGGGGA
CATGAACTCCTAGAGAGGTGGCCTGGCACGCCCCTGCCTC
TCTGCTGCTCCTCTCCATTCTAGAGCATTACAGTTTGAGT
GGGTACAGCAAGTGGGTACAGCACCAAACTTACTGCCTCA
TTCCTTCCGTGAAGTCCAGGAACTGCCCACTTACCTCCTG
CCTGGAATACTGGAAGAGAACGGGAAAGTGTTTGTTTGTT
TGTTGCCATCACCAAGCAAGTTCCCACCACCCCACTCCCC
AGGGGTGGGTGGTGTTGTCCAAGTAACTTCTATGACAGCC
TGCAAAGAAGAAGAAATAGACAAGGTGGGGACATCAACAC
CCCAGAAGCAAGAGCACACACCCCACCCGGAACACAGCAG
GCAGCCACCGCTCCTACATCTCAGGGCCTGATGGGGATGT
CCTAACTCTTAACCAAAGAGGTCCCCGGTCTCCCGTGAAT
CCTGAGTCTCAGCTTCCTGAGCAGGGTAGAGAAGGAACGC
TTGAGTGTGCAAGGCCCCATCGACAAAGAGATTTACACAG
ATCCAGGCCCTGCCTCAATCTTACCCACCTTTAGTGTCCT
TCATTCATTTTGTTTTAATGATTCTTTATTAAGTGCTGAG
CACCAGGGTCAGCATAGTAACAAAGACAGACAAGGTCCCT
GGCCTCAGGGAGACAGGCAGGAACAGAATAAACAAATAAT
AACAGATAAATGATACAATTCAGACAGGGACAGGTGCTAG
ATGACAACAAAAGGAAGTGAACGTGGCAGTGACTGGTAGT
GGAGGCCAGTGACAGGAGATAGGGCTGTCAAGGAAGGCCT
CCTGGGGGTGGTGATGGTTGACCTGAGACCTCCGTGATGA
AAAGGCAGCAGCCATGCAAAATGTGAGGGGAATGTTTTCC
AGGCAGTGGGAACAGAAGGCAAAAAGCACAAAGGACAGAG
GAGGCCCATGTGAGCAGCAGAGAAGGCTTGGGGTGCGGTC
AGAGGCAGCAGGGCCCTGGATAGGAAAGCCTCCGAGGAGT
CTATTGTGAGTGCACGGGATCCTTCTCTGAGAAACGCACA
CCCCTCGCCGCCTTCTCTGCCTGTTAGTCATGCTGAAAAC
ACGAGGCAGGAGGGAAAGGCAGCATGATTCACAGACTGGA
GGGTGACAGTGACCAGAGCAAGTTTAACCTTTTAAAGAGA
AAGGATCTGTTGCTTGGCTACCAGGCAACAAGGTAATGAG
TGGAAATGGGGAACAGAAGTGGAGAAAGAAGAGATACCTA
GAAGTGGGGCGGTGGGGAAAGGGCAGGAACCCCTCGTGGG
CTGGAGCCTGCAGAGGGAGGGAGAATGTGAGCAGCTTCCA
GGAGGTATGGGGCTTTGAGGAAAGGGGACAGAGAGCATTT
GAAGGAAGCGCAGGTGTAATGCAGGCCACCATCTCCAGAA
GACTCAGGCAGGTGCTTCACTGTGTCTTAAAGCTTTTAGA
GTCAGATACTGGGTTCTTTAGGGTGTGTCTCCAGCTCGAA
GTGCGCCTCACAGTAGATGCAGGAAGGCCTTGTTTGATTT
GGGTTACAGGAGAAGCAGAGGCGCCTGTTTGGGGCTGCAC
TGCGGAGACTGGAATTGGGGTAGAAGGGGCTACTGCTCCC
GCTTGGACACTAACCAGCTGTGTGGCCTCAGGCATGTCTG
CTTTCTTCTATTCCCTCCTCTGGCCAAAAGAAAAGAAGAT
TCAGTGATCTCCAAGGTGCAGTCTGCAGCTCTGTGATCTC
ACATATTCTTTTGTTTTCTTAACAGGAAGGCTACACAGAG
AGGGGTCCCCCCAAGGGATGAGGGACAAGTTGCCTAACCC
TGTGGCAGACAGCTCTGCTTCTCTTCATGGTAAGAGAGGA
AAGTTACAGGGGTGTGCCTCCTGGCTCCCGGGCATCTACA
CACTGCTCAGACCCAGCCACCCCAAAGACACCACCCCTCC
CTCGGGGACGGGGACTCCCAGGAGCCTCCCTCGGTTTCCA
TCTTTAGGTGCCAGGAATGCGGCTGGGTTTCCCCCATCCC
CCAGAAAGGTAGAGAAAGGAGCCAAGTGACCCTGTAAACA
CGTCCCCAAGGAAGGAGGCTGTGACCTCGGCGGATGAAGC
AGCCCTCTGGAAAAAGAAGAGCCCCAGGTGACTGTGGCCC
TGAGAGCCAAGAGTTCAGCGGCTCTGTCCCTCTTCATGCT
GTGGCTCGGGGCAGAGCCAAGCCCCAGGCCCTGCCCGGCC
CTCTCCTTCCCCATCTCCTTCCCTCTAGCTTGGCCTATGG
ATAGCTTCTGAAAGACACTGCCTGCTTTCTCATGCAGGAT
AAATGCCTCCTTCCAGAACCTGCCCAGCCCAGCTTTTCCA
CCGCATTAGTAATCAGCGCACAGAACAAGCGCTTTCTCTC
CCTCTCCTCCCCCGCCTCTGTCTCTCTCTCTCTTTTTTTC
TCTCCCCCAGCCCCCACTTCCTTTACCTACTCCTGCCTCC
TCCCCCCTTATCAGAGTCACTGCCACCTCCCGGGAAGCTG
AGAGGGTTTATCATCAAATCAGGCTTTGTCATAAGGAAAA
CAGATTTATTTTCCTCGCTTTGAGAAGGTGCTGACAGGAG
CAGCGAGGGAAGGGGTGTTTTGTATATTCAATGCCTTTCT
CTCCCTGAGGCTAAATCTGGCACTATTTTCTAATGTACCT
CAAATGCTGCTCCTCCAACCTGCCTCTCCATTCGCCCACG
CTTTCAACCCCTACCTGTGAGCCTTTGCCCACAGGACCGG
CTCACTCCTCGTCATTCCTTCATTCAATATATTTCCCTCG
TTCAGGATGTAGAGGCCTTTCTCACATGCCAGGGACTGCA
GGTGCCGGAGATGTGAGACATACAGCAGGGCAAGGAGGTG
GGGAGGGAGTTGCACGGGTACAGGAATAGAACATTAAAAC
ACAAAGCAGTGGCCTGGAGCGGTGGCTCACGCCTGTAATC
CCAGCACTTTGGGAGGCCAAGGCAGATGGCTTGCCTGAGG
TCAGGAGTTTGAGACCAGCCTGTCCAACATGGTGAAACCC
TGTCTCTACTAAAAATACAAAAATTAGCTGGGCTTGGTGG
CAAGCACCTGTAATCCCAGCTACTCAGAAGACTGAAGTGG
AAGAATCACTTGGACCTGAGAGGCAGAGGTTGCAGTGAGC
CGAGAAAACACCATTGCACTCCAGCCTGGGCAACAGAGCG
AGACTCTGTCTCAAAAAATAAAATAAAATAAAAACAAAGC
AGTAAGTGGGGACAGAGGCACGCACATGGCCAATGGCAGC
ACCAATGTGGAACAGCCAGTTCATGAGGAGGCAAAGAACA
AAGAAGGATCCTGAAGGCAGGGACGCTGGACCAGGACACC
TAGGACTGGTGGAAGCTCCTGGGCATAGGGTGGGGGAAGG
AAGGCACATGGGGGCCCTCAACAGAGGGAGCACTGTGCAG
GCAGCAGCTGGCGTGTGTGGCGTGAGCAGAGGTGGGGGTC
GAGAGGGCAGGAGAGGCGGCTTCAGGGGGCAGAGCATGAA
AGGAGCTCCTGCTGGAGTTTCATGGAGGGGTGATTGGTCA
GAAGGCTCAGGCAGAGATTTGGGAAGTTCTGTGAAAGGTG
GCTGTGACTGATGGGGACAAGCCTGGAGTCTGAGGAATTG
GTGAGGAGGCTGATGCATGTAGATTAGAGAAAGGTGTGAG
TACTGTGTGAGAACAGAGGTAGCAGAGTTGGATGGGAGAA
GGGTTCAGAGGTGTCCAAGGAGCCATTCACGGTAAGAGCC
TAAAATCATTCCACAGAGGTGGGACTCTTTGGCAGAGGGA
ACAGCTGAATCCAGGGGAGGGCATGAGGGGGCTAACTGAG
CACGTGGGCATGTGGCAGGGGAGAAAGGTGGAGGTGGGGC
CGGGCAGAGGGAACACTGCTTGGGAAAGCACCTGCCCGGG
ACAGGCCTGGGGATGCGAGCAGAGTGGGGTGGGGCAGCAG
AAGGAGAGGCCAGCAACCCCAAAGGAAGGAAGGGGTGGGG
GTAAAGGATGAAAGAGTTGGGGCAACCCTTGCTCAGAGCA
CAGTGAAATGCTGTTTGCTGGGGGGAGGAAATTGGTCCTC
TTTGGAGGTGGCCACTTTGTGCACCATCTGGCCTCACTGC
TGCCTTCATAGACTCCTGGAGCCACTCTTTGTTCTTTGTA
AGGCTAGGTGACTGCATGACACTGAGCACCTAAGTGTGGC
TGGCAGCGCAGCCCTCTAGCCAGGCACTAGCCATGGAAGA
GGAACAGCCATCATGCTCAGAGGTCCCAGTTGATTAGGGA
GGGTGTGCACATAACCCCCGTCCATTAAACAAAGCAACCA
ACAAGTAACATCAACACAGGAAGGCAACTAATATGAAATG
AGCACATGCTAAAGGGATGCCAGAGAGAAGAGGCCAACAA
GGAAGGAAGGCAGGGATACCCTCTCTGGCTCTGGAGCATT
GGGACTGGCGGATGCGACATCCATAATTCATAGCCCATCA
ATCCTGGAGGGTCCAGCGCTCTGACCCCTTTGGAAACGGC
CCTTTTCTCTGACAGCTGAGCCCTTCCCCTTGGAGGCCTA
GGGCAGAAAGATTTCTCTGCAAGACATACTCTCGTGCCCT
GCAGCCAGCATGATGGATGAGGAGGCCAGAGCTGCTGGGG
CCAGTGGGGCTGAGCAGGGAGAGAAATAGGATGCAAAGCA
ATTTTAAAAGGAGGTTCTTAGGGGCTGGCTGGGGGTGGGG
CAGCTGGGTCCCTCTCTCAGCCATCTATCTCACCTGTCTG
TCTCTCCAACTAGGTCCTCAGTTCTGTGGCACAGATGACA
GGTTGGGGACAGCAGAGAGGGAAAGGTGAAAGATCAAGAG
TCCGTGAGATCTTCTCTCTTCTCTCTTCAGGGCTATGGAT
TTGGAAAGCTCCTGGGTGCATTGAGGAGTAGCTCACCTAG
CAGCCAAGACCTATTTCCCACCCCAGTGCCCCAGTGCCCC
CAGAAACAGGCCAAGACCCAGACTCTCCTGTCATAGATAT
CGGCTCCTGTCCAACCTCACGCCATCAGGTATGGGAGATG
CTGGGACTAGCAGCTAGCAGAGGGAAAATGACATATCCTA
GGATTCAATCCAATCAGGATTCCATCCCAGGGACCAAGGT
AGAATAGAACAGCAGCCGTTCTCTCTGGGAGCTGAACCCT
GCAATTTAAGCTGCCTGGCAGGCTCGGCAGCCTGTAGGTG
TGACGGGTAAGGCCTCAGCCCACTCTCTCCCCAGCCCTTG
AATTCCATTTGTCCAGGCCTCCAGGCTGTACGGCACCCCT
CCCATGTGCACATAAGACAGCAGGGAAGCTGACAGGCGAC
CACTGTCCTCCCACTCCCCACCAGCTGCTAGGTGAGCGGG
GAGCAAAGAAACAAAGTCATGGGAACCACCCTCCCTTGCT
AAGCAACTAATGTGCTAAGATGCTGAGCCAGGGGAGGGCG
GACTGGGGCTGGGGGCAGCTGATATTATTGGTCTCACCTG
CCTAACAGACAGAAAATGGCTGCATTATTGGTTGGGTAAT
TGAACTGCCTCTCTTTCCGGAGGTGAGCATGGGGCAGTCA
GAATTACAGAGCATCTCTGAGCAGAGGCCTCCACTGCCTG
TGGTTCCCTCCTTCCTAGGTATGGGTCCTGGGAAGGTTAT
ACTTGGTGGGCAATAACTGTAGGCAATAATGCTAACAGTG
ACAGACATGGTGCTTGGGACAGGAAGGGAGCCTTGGGCTG
GGGTGGGCTGGAAGGTTCCTCGGAGGAGGCAGCCGGTGAA
CTGACACTGCCCCTCCTCATTCGCTTAGAGAGCCTGCCCT
CAGGCCAGGCAGCCGTGGAGGGCATGCCCACACTGACAGC
TGCCTAAGCACAAGCTTGTGCTTGGCAGGAACTGGCCTTG
CCCACAGTAAGGGTGCAGTACAAATTTGTAGGAAGAATAA
AAGTCTGTGGCAGCGAGTGTGTTTCTGAAAGTGAGAAGCT
GGCAGACAGTTCTGCTACTGGCTCTCTCCCACTCCTTCTC
TCAGAGGCGGCTTCTTCTTCCTGACCCCTCCCCCTCCTGA
CCGCCAGGTCTTAGGCAAGTGTGGGAAATCCTCTGGGTAC
CCCAGGGAAAGAACAGGGGCCCTCCCCTGGGGCTCTTGCA
CCCATCATGGCTGGTGGTGGTCAGAGAAGCCAGAAGGATG
AAGCTGCCCTGGGCGCAGGCAGAATAGCATGTTCTGCCTC
CCAGCCCTCTCGGGGGCACAGAGCATCACTGCCACCCTGT
CTGTCCCTCAGAAAGCTCCAGAGAGGCCAGGCATGGTGGC
TCACACCTGCAATCCCAGCACTTTGGGAGGCCAAGGCTGG
AGGATGGCTTGAGCCCAGGAGTTTGAGGCCAACCTGGGCA
ACATAGGGAGACCTCATCTTTACAAAAAATAAAAATAAAA
AATCAGCCAGGCCTGGTGATGCAAGCCTGCAGTCCCAGCC
ACTCGGGAGGCTGAAGTAGGAGGATCACTTGAGGCCAGGA
GTTCGAAGCCATAGTGAGCTGTGAACGTGCTGCTGCACTC
CTGCCTGGGCAACACGGCAAGACCCTGTCTCAAAGCACAC
ACAAAATAATAACAGAAAGAAAGCTCCAGAGGCTCCCTGT
ACCCCATCTCCCACTCTCCACCCTGCCCCACCCTGCTCTG
CGCCCCATACCTGGAGGATTGACTTCTAAGGCTGCACCAA
CCAGGCCTTCGGTAGGTTCAGTTATGGAGACCTGACTGTG
AGGATGAAAGGCTGTGGATTGCTCTCCACTCACTCACACA
CCCTACTGGGCCTGGGGTGACCGTGGTGCTCCCCTGTGAA
GGCCACGCTTCTGTGGGGCAGCCCTTCCTCCAGCTGTGTG
CTCTCCAGGTCCCAAATGACTCTGCTCTGCTGCCTTCAAG
ATGCTCTGCACTCCCTCGCCAGCTCCCCTTAGCCCAGCCC
GGTTACATTTGCCGTCTCTTCTGCTGGACTTCCAGTAATA
CACACCTCGCACCTGCTCCCCTGACCGTAGGAGAAAATAG
GGGGAAAAGATGCTTTAGACTGCACTTCCTCCCTAAACAA
GGCCTGGTCTGGTTAGTGCATGCAGATGGACCTGGGTTTG
CATCTTAGTTCTGCCACTAGGTAAGTTATTTTTCTCCTGT
TTTACTTTCTTCATCTGCAAAATGGAAATACTACCCCACT
CAGGGCTGTCATGAGGATCGGATTAAATAATGTGCACACA
CATAGTGCTTACCACTATTTGATACTTAGAGCTCCACAAA
CAGAAGCTATCGTCCTGCTGTAAGAGAAGTATGACCTGCC
CTGAGGTCTCCCACTTTGATCCCCTTTTGTGACCAGCCAG
CAGTCCTGGTGACTGAGGTATGGGGCTGCTCTGGGTCTGT
GAGAAGCCGCCGGACAGTTCCTGGAGCATGTACCTCAGCC
CCTTCCCACTGCTGCCGGACAGTTCCTGGAGAATGTATCT
CAGCTCCTCCCCTCTGGAGCTGCCCCTTCTCTCCCTGCAC
CCCCTGTGAAAGCTTACCTTCCCCGGATACTGTGCCATCA
GAACAGCCCAGGAGCAGCAGGTGTGTGTGTTTGGTGGGGC
AGGGGAGTCAACAAAGACCCTTTGTATTAGCATCCCATTT
GTCAGGGCAGGGACAGAGGCAGCCTGCCTCTCTCATGCAT
CTCCAGGTTTCCCTGGGAGAAGCTCATCAAGCTCATTATC
ATAACCAAGATCACAATGCTGGCTCCTTTCGTCTCTGTGT
AACGCTTGCTGTGACTCATTCACCAAGTGTCAGGGCTGAT
TAGGAGTCATTGGAGTTGTGTGGATCCAGATACGTCACTC
CTTGGGAGTGGAAAGCAGGTGACACAGGTGAGGCCAAGGT
GACCCAGCAGCAGTACTGCAGCCCCAGCCAAAGCAAGGCC
TCCCAGGTGCTGAACACCTCCTAGGTCTATCACGTTCCCT
GCCCCAACCATATGCTACAGCTAGGACACAACTTAGCCAG
AAAGAGGAAAGGGAGACAGCGAGTAGGGCCTATAGGACAC
CCACTGTGTGCCAGACATGGGATTAAGCACTGTACAATGG
TCTCATTTGATCCACACGTTCAATCAGATCCCATCTGCTT
TTTACAGTTAAGAAAGATCTCTAAGGCTCAGGATGGTGGT
ATTCTTTGCCATATGATGCACAGAGCATTCATCGGGGGGC
TGCCAGCCCTACCTCCCCAAGGCGCTTTCTCCTGGAAAGG
AATACATCCTCACTGTGAGCGGGGTTGGGTGTCCACATCT
GGGGGTGCAGCCATGGGAATGATGCCGGTCAGTAGACAAA
GGATGAAATGGCTGAGCTGGTCAGGCCAGGGGTGGCTGGG
CCTGAACTGCAGAGGCTGGGAGCAACACACAGGGTGGGGA
GTGGGGTCAGAAACGCCTGGGCTGGGGGCCATTCAACACC
AGAGTCCCTTTGGGTGAGGAGCTGGGCCCAGGTGCATCTG
CCGTCCTCTGAAAGATCCCAGGGGAGCTGGTGCATTGTGG
GGTGGGGACAGAGCAAAAGGTACAAAACAGTTTTGCTTTG
TGTTTTAAAGGGCTGGCTCTAATGCCTCAGCCTTCGGGGT
GGGACACAGCAGGGAAGGCTGGACCAAGACTGTGGCTGGC
CAGCCGTGCCCCACAGGAGCGACAGGGGAAGTGGGCAATT
CTATCAGAGGCCCAGGAGCCAGTCTGCCAAAGTGATCTCA
GAGATGACATCATTGTCCACCATTGCGTTAGTCTCTAAGG
CGACTCAGACAGAAACAAGGGAAAGGAGAGAAGCCAGGGA
GACGGAGGAGAGCAGGGGAGTTCTTGGTGCACCCTGAGGA
GGAAAGAAAGCCCTTTTCCTGGGGCGTTCTGGTGTGCAGG
GTGCCCAGGAGGCACTCATGTCTGCCTCCTCCATCCTGTC
TTCTCTTGGAAAGTAGAGGGGCCCAGATGTCAAAACAGCA
CCAGCTACAGCACTTCTAAGAGATGTTTCAGTACAGACAT
TCAGCAACAATGTGTCTGGGACATCGCCTGTCCTGGACCC
TTTGGAGCAGACAGGTGGGCCCTCATCTGGACCCAGAACT
CACCAGTGTCCACCACAAAGGCCTGCGATCATTTTTAACT
GTTAACACCTAATCCACATCATATTTTCAGTAGAACTGAA
AAATGCTCACATTACACGACTATTTGTGGGTGTATGAAAT
AGTTAATATTTTTGATTTATTGCATTTTCACTTGGCTTTT
ATTGGCCCTCTTCCCCTCTGCATTTGCTGTCAGGGCTTTG
TGTGCCATGAACTTGTATGAACTCAAGACATAATTGCATC
CTGGGCAGTGGGAGGGTGCCACGCCTCAGTCAGCCTCAGA
AACCTCCCCCCTACCCCGCCCCCAGTAACCCTGAGGCGGT
AACAGACAAAGGCTTCCGCCAGGCAGGGTGGTCTTACCCT
CAGCACGTAATGCAGGAGGGTGCCTAGTGGGCACACCAGG
AGTCACAGCTGGGGCCACAGGATGTCCCCCCAGTCCAGAG
CCATCACTAACTCCAGAGCCCAGGCAGGTGGCTCTCACAT
GGGGCAGGCTTAGTTCTCTGGTGATTACATGTGGGATGAT
TCTAGCTTAATCAGGGTGGTTAGAGCCTACAGAGAACAGA
GTTGGGCCATGCAGGACTGATACCTACATAGATCTGGAAG
ATTCTGCCACCAATGATCTGCATTGGGGTTTTTCTCATCT
ATAAGAGTGTATGACCTGGCTCCAATCCCAGCCCTGCCCC
ATCCTAGCTGAGTGACCTTGGGTACACCACTCTGATTCTC
TGAGTTTCTGTTTCCTCTGTGAAGTGTGCTGGAAAGTGCG
GCAGTGGAAAGGCTGATGTGATAAAGGAGATAACATGGGC
GAAGCTCCTGACACATGCCTGAAACCTAGTGTGGGTTTGA
CAAGCATGAATTCTCTCTCACCCTCACCCCAGCCCCAGAT
AAATGACCAGCATGTTGTGGCCACAGCCCAGCTAGGCACT
TCCCACTCACCATCACCACTCCTTGCCTCTTCCACAGACA
CCCAAACAGATTCAGTTCGCCCCTCAGCACCAGCAGGCAC
AAGGGAGTGGGGAGGACGCTGGGTGGTGGTGGAGGGGGCA
GGAAAGAGAATCCTCCCTGGTGTGAGGAGGAGAATTGGTG
GTGTACCCAGCAGAGGCAGCCCCAGCTGTGCCCCAGCTGG
AAAAAACCACCAGCCGGCCTCCGTGGAGGGAAGCCCAGGG
TGGTGCCACTCCCCTCTCCATCCCCGCTTCCCTGCCACCA
GACAGAGGCAGGGGGTTTGTGGGTTGAGTTCTCTCTATGA
CTCTGGAACCCTGGGGACCTTGCCTGCCTGGCTGAAGAGG
TCCCAATGCCCCACTCTGCACCTGTCCTGCGGCCCTGGAG
GCTGGTGTTTCCAACAACAGCTTCCAGCCCTGATTAAAAT
GCTGCAGCAGGGAGAATCAATAACCATTGGCAGCTGAGCC
TCTAATAAGTATAATAATCACCATTAGGGGAAAGAGTGGG
GGAGTGAGTGGGGCTGGTAATATAGTGATTATATTAATCT
GCCTCCAGCCCAATCTGCATCCGTCTGCTCTTGGCATGCC
CTCCTGGAGCCCGGCAGGAGGCACGGCCGCCAGCCAGAGC
AGCCAGCCTGGCTTCACCCTGCCCCCAGCCTCTGGAGCTC
TGCGGCCCCCACGCCCACTCCTTTCAGCGACCTGAATAAA
AGCTCCCTGCCTGGATGGGAGGAGACAAAGGGAATATTAG
GAAGGTGGACAGGGAAAGAGAGAGGCGTGAGGAACTCCAT
GCATGGAGACAAGAGGACAACTGCTGAGCCTGAGTCTGGG
GGTTGGTGTTCAGGTTTTGAGAGTGTCTCACTTCCTGAGC
AGCATGGGGCTGATAATTTATTGAATCTCATTTAATAGAA
ATGTACATCATGCTTACCATGTGCCAGGCATTGCTTAAAG
CATTTTGCTGCTATAAACTCATTGAATTCTCATAATAGCC
AACAAGGTAGATGTTATCCTCACTTTGCAGATGAGGAAAA
TGTGTCGCAGAGTTGGTTAAATAATGTACCCAATGTGATG
AAACCTTAAGTGGTAGATCCAGGACTTGAACCAGGTGGCC
CACTTTACCATCTGTGCACTTAATCCCTTTCTATGTGGCT
TCTATACCTCCACGGCTGGCACGTAGTAGACATTCAGTAA
ACAGTATTGACTGCTGGCGCACCAAGCTGCCCCAAGGTCC
TCCTCATGCCCTCGCTCCCAGTCCCTGCCAATTATGACAT
TTAGCACTATCCTGTTCCCCTTTGTATGTAACCCCCCATC
CCAGAGTCTGAGAATATTTCAAAATGCGTTTCTAACAAGC
ATTGGCAAGCGTGGAAGGGTCCTGGGTCTGTGGCAGAGCA
CCTCTTGTTCCTTCTTCTCCACTTTGTCTAAGTCTTGAAT
ACGGACCAGGCCCTCCTCATGGCTATGGGAACATGACACC
AACCCAGAGGGCCTCCAGAGTGCTTTGTCTGGTGACATCC
TTGCCTAGCCCTTCCACATGTCTGATCTGCTCTAAAAAGC
CTAGAACTAAGTGAGCTGGTCTGCTCAGCCACCACCTTTC
AGAGGAGGAGTTTGTTTGTCTCCAGAGGAGGAGTTTCATG
AGGACGATATTGAGGGATTCATTAGAAATGGCCAGGCAAG
GCCCGGCGCGGTGGCTCACGCCTGTAATCCCAGCACTTTG
GGAGGCCGAGGTGGGCAGATCACGAGGTCAGGAGATTGAG
ACCATCCTGGCTAACACAGTGAAACCCCGTCTCTACTAAA
AATAAAAAAAAAATTAGCCAGGTGTGATGGCGGGTGCCTG
TAGTCCCAGCTACTCAAGAGGCTGAGGCAGGAGAATTGCT
TGAACCTGGGAGACAGAAATTGCAGTGAGTTGAGATCACA
CCACTGCACTCCAGCCTGGGCGACAGAGAGAGACTCCGTC
TCAAACAAACAAAAACAAACAAACAAAAACAACTTCCTGC
GCTCTTCTCCCCTAGGCCCAAGCAACCACCATTCTACCTC
CTGCCTCTGTGAATTTGACTACTCTAGGTACCTCATAAAT
TTGAGGAGGTGGCTCTATCATGATTTAGTTAACTGTTCTC
TTAGGATTGATTACACAGATTGTTTCTGATTTTTCCATAT
TATCAGTAATGCGGCAACAAATATATTTGTGCAACAAGTT
TCTTTGTGTAGTTAGGATTATTCCCTTGGGATTGTCAGAA
TCAAGAATTACTGAGAAAAAAATAACCTGAACATTTTTAG
GTTTTTGATGCATATTATCAGTTAGCTATCCTAAAGGATT
TTAGTGGTTTATATATTGCATCTAAAGCATTATATTAGCA
ATGTATAAACTTGCCTGTTTCTCTGTAAACTTACCACCAC
TGGACTGTAAAAAATGCATTGCTAATTTTTTAGGCAAAAA
TCTATACATCATTGTTAGACTAAAAATTTGTTGTGGCAAC
TGGAGTTTAGTGGAAAGAGTGCGGAACTTGGAGTCAGATC
TATTTTTGGAAGTTGAGTATAGAGCAAAATGTCCCCGGAA
CTGAAAGGAGAACAAATAGCCACTCTTTTGAGCAGTTAGG
CCCTAAGTGGGCTGGAAGAATGAAAGGAAAGGGAAGGAAA
AGAGACTGATCTTTGTATACTGGGCACTGCCTTAGGAGAT
GGGAACTTAAAGTCAGTAAGGCAGTCCCTTGATCTGTTCA
CAACTGAATAGACTGTAAAAAACAAACAAACAAATACACC
ATTTTACAGATGAGAAAACTGAGGATGGGAGCTATAAAAT
AACTTTTGCAAGATCATACAACTCATCAGTAATGATATGA
ACTGCTAACAGCAATATATAGACTGCTAACCCCAAGCTAG
ACACTGTGCTAAGTACTTCATATAGATCATCTCATTTGCT
CATTACCTCCCCAAATCCCCATGAAGCTGGTCCTATTTGT
TCCCATTGTATAGACTTCCCAGCATCACAGAACCCAAAGC
ACACTTGGGCAGCCTGCCTCTGCAATTTGATGCCAAGGCC
TACATGCATGCCCTATCGTCTCTCGCAGCACCAGACACCC
CATCGCAGACAACACGGGGGCTTCCTCAAAGCCTCCCTCT
GTTTGCTCCAGGCTGTTTCCTCTTCTGGGGACACCCTTCC
CTATGCCCCACCCTTTTTTGGACTTGGCTAACCCATTTAT
AAGGATCAGCTCAGAATCAGCCCTGCCCCCTGCACCCCTA
CCTCACCACGCGCATGCCATAGGTGTCCCTTTTATATGCT
TTGGTGGGACAAGCAGCACTTGTCCCACTATAGTATCATT
GCATATGTGTCTGTCTCCCCAGGGAGATGACTTTCAGATC
ATAGGCTGTGTTTTATCCCAGTATTCCTTTACCTTAGCAC
TCCTGGCACACAATAGGCCTCAATGGGTGTTTGTGAATGA
ATACTGTCTGTCATTCAAGCCCAGATTTGACCCATTCCAG
AGACCGAGACTGAGGAATTTCCAGCAAAGCCGAATAAGGC
AGAGTGGGAGGATGCACCGAGGCTGGAGCCCTGGGATGTT
CTCCTGGGGATAACTCTGCAATCTCTTGAGCCAGCCTGAG
ATTTTCCATTCTCCACACCTTCATCTTGAGACCAACAGGC
CTCATAAAGAACCTGGGGTGCTCAGGAGGGAGACTCTGTG
GAGGCACAGAAACTTCAGCCTGGTGGGAGGGCAGTAAATT
AAATTTCTCTGCTAACAAGCTCATCCTGGAACAGCCTCCC
CTCCAGACTGGTCCTCTGGGAATAGAGACCTGGCTGTTTT
GTTTTTCTGCTGTCATAGCCAGTTGCTGGCTGAAAGTGCA
GGAGGCCCAGGAAGCTGCTGGCACACAAGAGGAAAGAGAA
TGGGGCTTGGGGATGGGGTGAGGGGTTCAAATGCTGCCTA
GAACCTGCCACTGGCAGGTTCTCCAGGGAGGCTGGGGAAA
CCCTCTAGACCGCAGACCACCAGGCCCAGGGTGTGAGATT
CTAACTTGCCTCAGAAATGGGCCCACACAGGCCAGGTGCA
CTGGCTCGCACCTGTAATTCCAGCACTTTGGCAGGCTGAG
GTGCAAGGATCACTTGAACTGAGGAGATGGAGGCTGCAGT
GAGCCAAGGTCGTACCACTTGTACTCCAGCCTGGGTGACA
AAGTGAGACCCTGTCTCTAAAACAAACAAACAAACCAAAA
CCTATCAGTGACTTACCGCTTGATATCCTAGTCATCATTA
TGGGAAGAAACAGAACTCTTGGTGTTCCTCACTCTAATTT
ATCTCCTGTTTAACTTTATGTTCTATGGGGATGTGGGGGC
AGTGAGGAAAGCACCAGTATCTTTTTATGGCCCAGGACAT
CCCAAATACCTTACCCTGGTCCTGGCAAGCTTGCAGGACA
CGCTAAAGATGGGAGCCTTTAGTTGGCATCACTTACTTGG
CCTGGGATGGAGTCTTGACCTCCCACCTGGAGCTAAATGT
CTAAGCTGAGGGGCATCTGGGGGTGTGACTGCCCTTTGCC
CAGCCACGGCCTTGTGGGCTGATGGCAGACAGTCATGTTC
TTAGGAGCTGCTTCTCCCAATGGCTGACATTCCATCTTCG
GAGAGGAAAGCTACCAGATTCAGGGAGGGAGGCGGGTAAG
AGAGGACTAGGCTATACCTTGCATGATTAGTCTTTCAGCA
GTAGTGTTTAAGGATCAGGATGAAAAATTTAAAAAGCAAG
AAACAAAACCAGCAAGCCAATTCTTCTCAAGAAACTTCCC
TGAAAGAAAAGGGAGGAAATCAATATTTAATTCAGACTTC
ATTGATTTGCAGTTTGGGTACCACACTCAGCACTCGATTG
TGTCCCAGTTTCCCAGTGAGAGATTATGGAGTCCCTGGCA
AGGGTTACTAAGGGCCTGAGGGAAAGGCAGCACCAGGGAA
GAGAAGCCGGGAACTTTGTCTTGAGTCAACTTTCCCCAGC
TGCTCCCTTCCCCAGTGCGGGGCACCTCCCCTCTCTGAGG
GCTTGGCTGAGCCCGGAGGGATGAACGAGGCCTTCCTTGG
CCCATTCTCCTGCCTCCGAGCAGAGCAGCAGCCAAATCCT
CCCCAAAGAGCTGTCTGCACTTGACACAAACACGCACTCT
CTCTCTCTCACACACACACACACACACACACACTCACATA
CCACTCCTCCACTCACATACCACAGCTACACACACTCACA
TAAGCTCACACACCACATACACTCTCTCACAAACACACTC
GCACACCACTCATACACTCACATACCCACCTAGCACACTC
ACATTAGCTCACAGACCACACACACTCCCCCCACACACAC
ACTCTCTCGCACACACTCACACACACACTCTCACACACCA
CTCCTACACTCACATACCACACCTACACACACATAAACTC
ACACACCACTCACACACACACTCTCACACACCACTCCTAC
ACTCACATACCACACCTACACACACATAAACTCACACACC
ACACCAGCCATGCGCACTGGCTCGTGCCTGTAATCCCAGC
ACTCTGGGAGGCTGAGGCGGGTGGATCACGAGGTCAGGAG
ATCGAGACCATCCTGGCTAACACGGTGAAACCCCGTCTCT
ACTAAAAATACAAAAATTAGCCGGGTGTGGTGGCACGTGC
CTGTAGTCCCAGCTACTCGGGAGGCTGAGGCAGGAGAATG
GCGAGAACCTGGGAGGCGGAGGTTGCAGTGAGCCGAGATA
ATGCCACTGCACTCCAGAGCGAGACTCTGTCTCAAAAAAA
AAAATAATAATAAAATAAAAATAAACTCACACACACTCTC
TCACACCACTCCTACACTCACATACCACTCCTCCACTCAC
ATACCACAGCTACACACACTCACATAAGCTCACACACCAC
ATACACTCTCTCACAAACACACTCGCACACCACTCATACA
CTCACATACCCACCTAGCACACTCACATTAGCTCACAGAC
CACACACACTCCCCCCACACACACACTCTCTCGCACACAC
TCACACACACACTCTCACACACCACTCCTACACTCACATA
CCACACCTACACACACATAAACTCACACACCACACCGGCC
ATGCGCACTGGCTCGTGCCTGTAATCCCAGCACTCTGGGA
GGCTGAGGCGGGTGGATCACGAGGTCAGGAGATCGAGACC
ATCCTGGCTAACACGGTGAAACCCCGTCTCTACTAAAAAT
ACAAAAATTAGCCGGGTGTGGTGGCACGTGCCTGTAGTCC
CAGCTACTCGGGAGGCTGAGGCAGGAGAATGGCGAGAACC
TGGGAGGCGGAGGTTGCAGTGAGCCGAGATAATGCCACTG
CACTCCAGAGCGAGACTCTGTCTCAAAAAAAAAAATAATA
ATAAAATAAAAATAAACTCACACACACTCTCTCACGCACA
CTCACACACCATTCCTACACTCACATACCCACCTAGACAC
ACTCACATTAGCTCACAGACCACACACACTCCGCCCAACA
CACACTCTGACACACCACTCCTACACTCACATACCACACC
TAGACATACATTAGCTTACACCACACACACTCACATAAGC
TCACACACCACACACACTCACATTAGCTCACACACCACAC
ACATATTAGCTCACACACCACACACTCACATTAGCTTACA
CAGCACATGCACAGCACACACACTCCCACACACACATACC
CTCTTACGTACATTCACATACACTCCATACTACATACACT
ACACACACATACACCACACACATCAGAAATGCCCTAACTT
TACTTAGCTAGCCTAAAAAAAACCCCTAATTTTTCAAAGA
TACAAACTGAAGTATCTAGGGATGAAAAATCATACCTGCA
ACTTACTCTAAAATACTTTGGAAAACAAAAGACCAAAAAA
ACTTAGCCAAGAAACCTCAAAAGTTCACAGTTCTTTTCTT
TTTCATTCCTCAGGCCTTCTAGCTAATCTAAGCTATCTAA
AGTCTAATCTAGGCTGGGCACAGTGGCCAGACCTGTAACC
CCAGCACTTTGGGAGGCTGAGGCGGGCGGATCACTTTAGC
CCAGGAACTGGAGACCAGCCTGGATAATGTGGCGAAAGCC
CTACAAAAGATACAAAAATTAGCCAGGCATGGTGGCGCAT
GCCTGTAATCCCAGCTACTTGTGGGGGGCTGAGGCAGGAG
GATTTCTTGAACCCGGGAGGTCGTGGCTGCCGTGAGCTGA
GATCATGCCGTGGCACTCTAGCCTGGGTGACAAGGGAGAC
CCTACTAAAAAAAAAAAATCTAGCCTAAATCCATGCTGTT
GCAAATGAAGCACGTACCATTCTGTTCCAACACTGGATGG
CAGAGAAACTGGCTGCTCACCCCCCCACCCCACCCCCACC
CCAATACCCAAACAGATGGGAAGGCAGTGACTACATGCTG
GAAGAAAAATTGGATATCCCCACGAACACATGGCCAAGCT
ATCAATCAGCCACTCATCAAATTCTGTGGCAGAGCCACCC
TGCTGATGAGAGGGGCACGTAGGGTGGGACAGTAATGAGA
GAAATATGGAGAAGTATGATTTGAGCACCTCAGCCTTCTC
TGTCAGCATGCAGTCTACATGGGGAAATAAGCTCAGAGCA
CCCAGGATCAGAGAGCTCCAAGTCAGCAATAAATGGCCTA
GCGGGTCAGACCGTGATTTTTTAAAAAATTAATTAAGGCC
GGGCGCGGTGGCTCACGCTTGTAATCCCAGCACTTTGGGA
GGCCGAGGCGGGCGGATCACAAGGTCAGGAGATCGAGACC
ACGGTGAAACCCCGTCGCTACTAAAAATACAAAAAAATTA
GCCGGGCGTGGTGGCGGGCGCCTGTAGTCCCAGCTACTCG
GAGAGGCTGAGGCAGGAGAATGGCGTGAACCCGGGAGGTG
GAGCTTGCAGTGAGCCGAGATCGCGCCACTGCACTCCAGC
CTGGGTGACAGAGCAAGACTCCGTCTCAAAAAAAAAAAAA
AAAAAATTAATTAAAATAAACGACACATAAAATTCTCTCC
TAGCACTTCAGAGCTTATACAATTTCCAGTGCTCTTCTCC
ATCTGTTACCTTAGTTGGTGCCTGTTGAGAATACTATAAA
ATGGTTATGGTTGGAATTTTGGGTCTCCATTTTACAGATG
AAGACATTGAGGCCCAGGAAGTTGTGTAAATGAGCAGCAT
AGAGTGGTCAACGGCAGGGCTGGGACCAACGCCCAGGCCA
CTCCCACATGGCTATTCTTTCTTGCAACTTGAGAGGGCCA
CCCCACTGCCACCATCGTGAGCCCAGGACTCGGAGCTGGG
CAAGCTCTAGGCAATCTTCCTGCGCTTTCTTTCTCTCTCA
GCCCAGCAGCAGATGCAGCCAACATCCAGCTACCCAATCC
TTCTCAATATCTCTGAACCCTCTCAGTGATCTGCCTCTGA
TCCCCTCCAGCACACAGAGTTTGTGTAGGTGAATTTGTAT
GGGAATGTATGCAGTAGAGACAAGAGTCTGGAATCCGAAG
GCCTGGCTTTTCAGTCTGTCTCTATGTGGGGGATGTTCAG
TTGGCTGTTCTACCGTGAAACCCCAAGACCTCTTTTTGGC
CCCACTGGTTCCTCTGTTCTTCTCAGGTCTCCTTTCCAGC
CTCAGGAATGTGCCAGAAACTCAGTTTTCCTGCTTGTTCT
CTGAAAAGCTGCCACCACCCACACATCCCCTGGGGTTCTC
CTCTTTCTGTGCAGTAGGAAGCTGTCCCCCCAGTTCCCTT
TTCCCTGCTGCCCCCATGCAGTAGGATGCTGTCCCCCCAG
TTCCTGTTTCCTTGCTGTCTCCATGCAGTAGGATGCTGTC
CCTGCCCTCCCACCCCCACCCCGGTTTCCATTTCTCTCAC
TATCATTTCTGCACTAGCTTGTGTCCTTGGCCAGGGCTCC
TCACCTCTCTATGCCCAGGATTCCTAATCTGTGAAAAGAG
GCCAAAAATACCTCCTTCACACTGTTGAGATAATGGACTG
AAAGTGCCTTGGAGATTACAAGGCACTGCTGTCCCCATGC
AGTAGGAAGCTGTCCCCCCAGTTCCTGTTCCCTTGCTGTC
CCCATGCAGCAGGATGCTGTCCCCCAGTTCCTGTTCCCTT
GCTGTCCCCATGCAGCAGGATGCTGTCCCCCAGCTCCTGT
TCCCTTGCTGTCCCCATGCAGCAGGATGCTGTCCCCCAGT
TCCTGTTCCCTTGTTGTCCCCATGCAGCAGGATGCTGTCC
CCCAGCTCCTGTTTCCTTGCTGTCCCCATGCAGTAGGATG
CTGTCCCCCCAGTTCCTGTTCCCTTGCTGTCCCCATGCAG
TAGGATGCTGTCCCCCCAGTTCCCTTTTCCCTGCTGCCCC
CATGCAGTAGGATGCTGTCCCCCAGTTCCTGTTTCCCTGC
TGCTCCCATGCAGTAGGATGCTGTCCCCCCAGTTCCCTTT
TCCCTGCTGTCCCCATGCAGTAGGATGCTGTCCCCCAGTT
CCTGTTTCCCTGCTGCTCCCATGCAGTAGGATGCTCTCTT
ACCATTTCCTCCTTTCTTACGGCCCCAAAAACATGTAGAT
AGGTGGTTCCCCTCATCAGGAGTTCACTGCTCATTACTCA
GGGGAATGGATTGGAGATAAAATTATCAAGCAAGGGGAAA
TGACAAAGGTTCCAAAATTTGTGACATGTACCTAGCCTTG
GTCTCTCTTGTGTAAAGTTCTTTTCTTATTTTTATTTATT
TTTTAAGAAAAGATAGGGGTCCCCATTTGCTTTCATCATC
TGATTTTGTTCACCCAAGTGGGCTCCGTGACTTCCACCAT
GTTTTGGCCATCCCTGTGTTAGCAAAGGCCACACTGATTC
CTTTCCTCCTGCTCGTCCCGCTTCTTAACACTTGGGCTTA
AAAATTCAGGTAAGGCAGAACAGTTCCTGACCTTCTAGCT
GATATGGGTTCACTAGCTCTCTGTCCCACCCAAAAATGAT
TCTTTCTCAGCATTTCTGCACTAGCTTGTGGCCTTGGCCA
GGGCTCCTCACCACTCTAAGCCCAGGATTCCTAATCTGTG
AAAAGAGGCCAAAAATACCTCCTTCCCAGTGTTAAGATAA
TGGACTGAAAGTGCCTTGGACATTACAAAGGGCAATTCTA
TCATGAACTATTTATTGTACCTAAATAAAAAAGAAACGAT
CAATGCCTCTCATTAATAGCTATAATTTATTGAGTGCCAA
CTAGGTGCTGGTTACTATATTTAGTGCTCTACGTACATTA
TTGCAAATACTCTCAAGAACAGTAAGGAAGCAATGACCCC
ATTTTATAAATAAGTGATCTAGAGCATTCGACTAAGTGGT
AGAGTTGAAATTTGACCCTAGGTGTGTCTGCTTGCAGTTT
GTATTTTTCCCTACCCCAATCTGTGTTTTAAACAAACCCC
TATACCACACACAGGCTTCCATTGCTGTATTTATCACATT
ATATTTGTGATATCACATTGTGTGTGATACATCATTGTAT
CATGTACACATGTACACATTGTATTATTACACATGTGTGT
GATACACATGTGTATCACGTTGTAATTTGCTTGTTTATAG
GGTTCTCACCTAGGAGACCACTCCCTTGTGACAGCCCAAG
GCTATACATCTTGGTCATTTTTGTAGCATCAGCTCCTATC
TCTGTGGCTGTCACATAATAGGCATTCAGTAAGTGTTAGT
GACTGATTTTATAAGTATGGCTATTCATCCAATCTGATTT
CCTCCTCACTCTCTTCAGAAGCCCAGTTTAGAGGTGAGGA
GTGGGAGGCTGAGAAATACAGCATGCAAGCCCTTTGCCAT
TCTCCACCTAGGGGGCTCTAAATCCAGAAGCAGTCCCCAG
AAATCTGCCTCTTTCCAAAGTTCTAAGAGCTCATACATAT
TCATAATAGGCAAATACGCTGAGAAGATATATTTATTTTG
TTTACTAAACTGGCATCTCTGCAAATTTATAGCAGAAAAT
GACTAAGTCTGTTTCCTTGTGTGCTTTCATAGCCTGAAAG
TTGAATTGATGTTGCCTCCAAGACTGGCAGAGGGAGGAGG
CAACAAAATCTGGGCCACCACCCGCCCAGAGCTAGCCCAG
GGAGACAGGGACACACGACTGTTCACAGGCAGCCCTGCAG
GGAAGATGATGCCCACTGGGGTTTGGGAGGCTCAGTAGAT
AACACTCCTGTATTCTCTACCCAAGGAGGGAAAAGAAACA
AAAGGAGAGTTAGACCAAAGAATTACAAAGACAGAGATAG
AAAAATTAAAAACCCCAAACTATTGTACTTATTTATTTTT
ATTGTTTTTTGTTTGTTTGTTTGTTTTTGTTTTGTTTTGT
TTTGTTTGAGACAGAGTCTCACTCTGTCGTCCAGGCTGGA
GTGCAGTGGTGTGATCTCAGCTTGCTGCAACCTCCGCCTC
CCAGGTTCAAGCGATTCTTCTGCCTTAGCCTCCTGAGTAG
CTGGGACTACAGGCGTGCGCCACCACACCCGGCTAATTTT
TGTATTTTTAGTAGAGATGGGGTTTCCCCATATTGGCCAG
GCTGGTCTCGAACTCCTGACCTCATGATCCACCGCCTTGG
CCTCCCACAGTGCTGGCATTACAGGCGTGAGCCACCACAC
CTGGCCTATTTTTATTGTTTTTAAACACAAGGTCTCACTC
TGTCACCCAGCCTAGCGTGCAGTGGCACAATCATAGTTCA
CTGCAGCCTTGAACTCCTGGCCACAAGCAATCCACCCATC
TCAGCCTCCCAAGTAGCTAGGACTTACAGGCGTGCACCAC
AACTCTCAGTTAATTTTTTTATTTTTGCAGCAAAGTGGTC
TCTCTATGTTGCCAGGCCGGTCACCAACTCTTGGGCTCAA
GCTCTCCTTCTGTCTTGGGCTCCCAAAGTGCTGAGATTAC
AGGCGTGAGCCACCATCCCTGCCCTGCTTGCTCCCTCAAA
AAAACTATTTCAACAAAACGTTTACATGTGCTTACTGATA
TTTCCTCCCCCACTACTGAATTTATCCTTTGCTGAGCATT
ACTTGAAATTGTCAAAAGCTGGAAGTAATGCAAAAAGATG
ACTGCTTGTCCTCTCAGTGTTATACTGTGATGCGTCTAAC
AGGCCCACCAAAATTTATTTCATTCACTATGAGAAACGAG
TCTTTGCTTGCCTTCATATTGACTATATATTAGAGCCTGG
ATTCATTAACACTCATTAACATTAGGTGTTAATTTGTATA
TTTTTGTCTAGTAAAGATGAAAATTTTTGCTGTTTTGTAT
AAGAATAATTGCAAAGGCTACAGTTTTGTTGCACTGTAGG
ATATTAACTGATTTTGTATCTAATTTAATAAACTTATTTC
TGCATTCTTTTCCCAACTAACTATGTAAATCTCTGTCCAT
CAAATGCTCTTAAGAAGCGTCTTTAACATACTGCTGGTTC
CCTTGTTAACGAGTTAAATGGATCTTTGACACATGTCCAT
TCTATATTTGTATGGAAGCCACGTTTCTAACTTCTTTGAA
AATTATACTTTGACCCACTTCCACCCCTAAACAGCAAGCC
CGTTCCAAAGAACCAGAGCATGCTCTGCTCAACTCACCAC
ATGGTAGAGGGAGCAGTTCAGGGTATATTAGGTTGATGCA
AAAATAATTGCGGTTTTTGCCATTCCTTTTTTTTTTTTTT
TTTTTGAGACAGAGTCTCGTTCTGTCACCCGGGCTGGAGT
GCAGCGGCTCAATCTCAGCTCACTGCAACCTCCACCTCCT
GAGTTCAAGCAATTCTCCTGCCTCAGCCTCCCAAGTAGCT
GGGACTACAGGCATGCACCACCATGCCTGGCCAATTTTTT
TTTTGTATTTTTAGTAGAGATGGAGTCCCACCATGTTGGC
CAGGCTGGTCTTGAACTCCTGACCTCAAGTGATCTGCCTG
CCTCGGTCTCCCAAAGTGCTGGGATTACAGGCATGAGCCA
CCTCACCTATCCCTGCCATTACTTTTAATGTCAAAAACTG
CAATTACTTTTGCACCAACCTAATAGATTGCAAGATGGAA
TTTCAGAGGGGCTCACCACATATGTGCAGCTCCTTCTTTT
TTTTTTTTTTTTTTTTGAGCCAGAGTCTCACTCTGTTGCC
CAGGCTGGAGTGCAGTGGCATGATCTCTGGTCACTGCAAC
CTCTCCCTCTTGTGTTCAAGTGATTCTCCAGTCTCAGCCT
CCCAAGTAGCTGGGATTACAGGAGTGCACCACTACACTTG
GCTAATTTTTGTATTTTTAGTAGAGATGGGGTTTCACCAT
CTTAGCCAGGCTGGTCTCAAACTCCTGACCTTAGATGATC
CGCCCCCCTTGGCCTCCTAAAGTGCCGGGATTACAAGCAT
GAGCCATTGCACCCGGCCCAGCTTCATCTTTAAGCTCACT
AATCAGGTAAGTCACTCCCTTGCTCCACCGGTGGAGTGTG
AGAGGGCTGGGGTGAGAAACCAGGAATGTCACTCTAGATA
AGTTGTTTCTCATGGAAACAGGAAGAGTAGAGAATGCATT
CACCCCCACTTATTAGGGCCCAGCATGAGAAACAGCGATA
AGCCCAATGGGAAACTGACCACTGGGCTGGTAGCAGATGG
AGGAAGATGGGCAATGTACCTTTCCTGGTAAGGTCACCAC
GACTAAAACTCCAAGGACACAGCCAATGGCTACCAGGACT
CCATTTATTTAGAGGGTTAGCCTTCTGGTATCCAGGGCTG
AGTGGGCTCAGGGCACTAGGAGCAGCTGGAGGTTCCAGAA
GAGAAATAGAAATTCTTTGAGCAGCATCTCTGCCTAAACG
ACCCTAACTGCATCCTTCCTCATAGGTTACTTGGGTTACC
CTCAGGTCCTAGAAATCTAAACATGGTCTGGACTGCTGGG
GAATTAACCTAGCCACATCTCAGATGACTGTGGTCTTAAT
TCAGACCAAGAAATAGACTGTATTTCAGCATTAATAGGAG
AAGGATATAAAATTAATTTTAGACCTTTCATGCACCAGAT
ACTGGGTAGATGTTTTTGTATATTTTATGTGTTGCAATCC
TTATGACAACCTCATGAGTGAAAACTTATTATCTGCTAGA
TAAAATAAAACTAAGGCCCAGAGAGGCTAGGTGGCTTGTT
CAAAGACACAGAGCAAATTAATATAGAGATGGGATCAGAA
TTAAAGTCTGTGGCACCAAAACCTGTTCTTAACCCCACAA
TGCCTCATTCAAGTGAGTAATTCAGCATCTCTCGGGTCAG
AGTTCTGCAGATCCAGGCCCCGGTGCCTAACCACTGTGAG
ACGTCAGACAAAGGCTGACCTTGTTTCTCTTTCATGAAGA
TTACCACTTCTGACGTCTCCTACAGCTTCCATGGAGAATG
TAAAATTAAATGTGGACCCAGAATCGCAATCAATTTTCAT
TGCAGTTTCTGTTGGACTTGGCTTACTTCTTTCCTTGAAA
GGTCCTTGTAAGAACTAGCTGCAGTTGCAAGATGATTCAT
GATTAGGAGCACGCTGAAGTTAAGATGGCCATTTGAGAAA
CCACAGAGCAGGCTGTGTCACCTCCTTGGCAGCTGGGAGG
TCTTGGGTGATGACTCCCTTGTCTCTTGGCTCTTGGCCAA
CTGGTCCACCACTGACAAGTCTGTTCAAAGCCATTCTATC
CTCCACAGCCCAGGGAGTGTTACCACTCCCCAGCCAAGAG
CCGGAGAATCCTGTTCTAGCCACAGAGATAATATGTGTAC
AAGAACAGTCTATCTTTTTTCCCTCCTTCAACCCCAATCC
CGCAGGGATCAGAAACAGAGGCAGAGACAGGGAGAATGAG
TAGAGGGAGGAGGTTAGCACAAAGAGAGAAGAAGCCCATC
TCCTGGCCCCTGCCCAGAGAGCCCACCTTGGCAGCCCCAA
CAGCCCACCTTGGCAGCCCCAACCACACAAAAGGCTATAG
CTTAAGTTGGAAACTTTGATTATTACATGGGGCTTGACAT
TTTAATTTCTAAATTGGGACAGAGTTTGACAACTTAACAT
GACCTGAAAGACTTACCTAAGAGTGAATAGAAAGTCAGAA
GACTGGCTGGGTGCGGTGGCTCATGCCTGTAATCTCAGCA
CTTTGGGAGGCCAAGGCAGGTGGATCACCTGAGGTCAGGG
GTTTGAGACCAGCCTAGCCAACATAACAAAACCCCATCTC
TACTAAAAATACAAAAATTAGCCAGGTGTGGTGGTGCATG
CCGGTAATTCCAGCTACTCAGGAGGCTGAGGCAGGAGAAT
CGCTGCCATTGCACTCCAGCCTGGGTGACAGAGCGAGACT
CTGTCTCAAAAAAAAAAAAAAAAAGTCAGAAGACTGTGAT
TTTTTTAAATACAGGAGCAGAGAAGGAAATTTTCCAAGAT
AAATAAATTTTAAAGGAAAGTGAGAGACAAAATAAGGCAC
TTCCTGATTATAGCCCTTGAGTGCTGCGTGTACACCATCC
AAGTCCCACTCCACATCCACCAGATGGGATGTGTGTCCTG
CTTCCCACCTTTTCCCTAATTGTCCCCTGCAAACACTGCT
GCAGACCACTGCCTTTCACTGTCAGAGTTCCATCCTTCCA
TCAAAGACAGCCTTTTCCTTGTCTGCAGATGTTGGCCACC
AGTGGTTGGGTCCTTTATGTCTTAGTCCCACAAACCCACA
GCACAGTCCCAGACAGAAAATCTTGTTAGAGACTGAGCTA
TGTTCTTTCAAATTCATATGTTGAAGTCCCAACCGACGGT
ACGTCAGAATGTGACTCTATTTGGAGATAGGGCCTTTAAA
GAGGGGATTACGTTAAAATGAAGCCGTTACGGCAGGCCCA
ATCCAATATGACTGGTGTCCTTAGAAGAAAAGGAAACCAG
GAAACGGACACAGAGGGAAGATCACATAAAGACACAGGAA
AGAGACAGTCATCTACAAGTCAAGGACAGCAGCCTTGGAA
GAAACTAACCCCATGAACATCTCCATCAATATTTGCTGAA
TTGTTTTTGAATAATACAAATCTTAAGCATCATTTTTAAT
TTTTTTTTGAGACAGAGTCTTGTTCTGTTGTCCAGGCTGG
AGTGCAGTGGCACAATCTCAGCTCACTGAAGCCTCCGCCT
CCTGGGTTCAAGCGATTCTCCTGCCTCAGCTTCCCAAGTA
GCTGGGATTACAGGCACACACCACCATGCCTGGCTAATTT
TGTATTTTTGGTAGAGACAAGGTTTCACCATGTTGACCAG
GCTGGTCTCGAACCCCTAGCCTCAAGTGATCCTCCTACCT
CAGCCTCCCAAAGTGCTGGGATTACAGGTGTGAGCCACTG
CACCTGGCTTTAAGTATCATTTTTAATGTCTTCCCAACAC
TTCATTATATGGCCACTTCATACTACATTTAATCAACTCC
CACTGTTGAATTTTAGATTGCTTCCAAATTTTCCCTAGTT
TAAAGAATGCCTCTATGAATATTGTTGTTCAGAGTTTTTG
GTGTTCAATTGAATTATTTCCTTAGTATAAATTTTCATGA
ACAAGATTACTTGTCAAAAGCAAGACTATGTTTATGGCTT
TTTTAGGACTATACCAATCTGAAACATTATCAGCATTGAA
TGAGTTCACCCATTTCCTGAGAGTCTTACCAGACTGGAAT
TTATCAACTTGAAGTCACTGTATTCTGACCCAGGGATGCT
GCTTCTTTTCACCTCTTGGGTATTGCTCCTATATTCAGGG
GTCCGCCCATCCCCATTGCCAACACAAACTACCTGCCCAA
GTTCTCATATGTTTCTAAATCCTGATGAAAATCTCTTTCT
CCAGGAAACCTGCCCCATTTTATTCGGCAGGGCTCTGTTC
TTTCCTATATTTTCCCTTTCTTCACACACTAATCTCTTTG
GATTACGTAAACCCCCAAGTTGTTGGGCAATTGTGTACCA
GAGAGTAGTGGGAGATGAGGGGCCTTACCAGAAAGATTCT
GAAATTCCTGCTGATAAGGGCACCTCAGGCTCAAATGTTG
AAATGAGACAAGTAAAAGAGATATCATCAGATTGTACCTA
AGCTAATCAAGTGAGTCATGGTGGTTGCAAAGTTTGATGG
GGCTTACTGGGGTAGAGGTGAGGGATGGGATGAGGGGAGG
TGGGGCCAAATGTCCAGAGTCCAGGTTGCCAGTGAAAAGT
GATCATGATTGGAACCCTGCGGGGAAGGCAGAGGCCTGAT
AGCAAAGGGTTTGGTATCATGCTAATGAGTTCAGATTGTC
ACTGGAAAGACAGAGGGGGCCATGAAAGGCTTTGAGGTAG
GTGAGCTGATCGGTCTTAGACTTTTGTATAGCTGAGATAA
TGAACTGGCAAGGAGGGATATGAGAAGCAAGAAGGTCTGT
TAGAAGGTTGTTTGTATTTCTCCAGTGGAGAGATGCCCAG
GGCTTGAGCTAGGATCTCAGCTTTTTAATTTGTGTTTGTG
TTGTCTCCTCAATAAGTCTGGCAGGCAGGACTCCTGGGGG
CAAGTACTGTTTTCTGTTCCTTGTGTCTCTCCCAAGATGG
TAGCACCATGCTTGGCACACAGTGCTGTGCACTTAAAGGC
TTGTGAATATGCAGAGCCCTTTCTGGGGTGGAAATATCCA
GGGGGTGAGGCAGCCACTGTTCCTCTAGCTTCAGGGAGCT
TCTAATCTGATGTGAAAGATCTAGAAACCATGGATCATCA
TCATTCAAAAGGATCTTAGAGAGCATCTAGTCAAACTCCC
TCACTTTACAAATGGGAAATTGAGGCTCAGAGGAAGAAAG
TAACGTAAGATTGGAATCCAGATCTGCTGGCTCCTGGTCA
AGGAGAGAAGCCATCTCACAGCATTTTTCATGAAGGAGTC
ATGGTCCCTGCTCTTGGGAAGCTTCCATCCAGGCAGAAGA
AGTCCAGCATTTAGTCAGTTGTAGGGGCAGAATGCAATGT
ACAGGTGCAGGCACAGACATCAGCACTTAGGTGGGTACAG
ATACAACACAAACTGTAGAAAGCAGATGGGTGGGGGGGTA
AGAAGTGATGGAACATTTACTATGAGCCAGGCACTGCAAT
CATGACTTTCACCAAATATGTACACAGCCTTCACCATTCA
TGAATGAGTTGATATGTTTATTCACGTCTATGTAAAAGAT
GAAGAAACTGCAGCTCAGACTGATAAGAGTCAGAGCCCTG
GCTCAAACCAGGACAGGCCACTGCCAAAGGCCTTCTCTCA
CTAGGGCACCAAGCTGCCTCTGCTGAAGGTGCACAGGGTT
GTAGGGTGACAGGATTTGATGTGGTGGCTGAAGTTCACAT
GGTGTGGCAGAAGGAATATGGAACTGGGAAATACAAAACC
TGTGTTGATATTTCCTTTCTAACCCTGCCACATAGCAGCC
ATGGGACTTCAGAAAATGATGAAACCTCTCTCAGCCTCAA
CGTTCTGTAAGATGAGGTTAAATCTGCCCTGCCCAACTTA
CAGGGTGGTTGAGAGATTTAAACAAGATAATGTGCTTAAT
GTGTCTGTGAACCATAAAGAAAGTTCTGGGACAGTGAGAG
GGAGCCTGAGATCGGGAGCGTTTCCCGAAGACTGGTGGCT
GTAGCATTGCAGGGATGGAGACACCAGTTGCATTGAGGTG
GAGCCTGCACTGGGATCTCTGAGCAGGACTGACACAGAGG
CAGAGTCTGTGCTTCTTGGCTCTATTTTTCATGCAGTTAA
GTACCCCTAAAAACTAAAGCATTTGCCAAATGAGCAGCTT
CCACGGGAGCATTTGCTACCCATTGTTTGTAACAAGCCTC
TGGAAGCCAGAACCGGCTTCTCCATCAGATACAGAGATGA
TGGCCTTTGGCTCAGTATTCCCAGAGCTCCCAAGAGGAAA
AAAAGATACCACGAGTAACACTGGGGAAGTGGGAGCCTAG
AGTAAATGCTGGCTGGGCCACCTGCTATCCACGTGATTTG
GGAAAGTCATCATTCCTTCTGGAACCCCAGATTCCTCCTT
TGTAAATTGGCAGAGCTCTAGAAGTTCTCTCATTCAATGG
GATCGACACTAGTGGTAAGTAGTTTATTTAAAAAAAATTA
GTTAAAGCCAGACATCATAAAAAATGATATATATTTACTT
TAAACCTTGAGTTTCAACTTAAAATAGCTAAATGCACATG
AATACAGGTCAATCTTTTGATGTAAGGCTGGGCCTTTTGG
GTTTGCTGATTAGAATCCAAGATGATTTCCTTCCACAAGC
CATGCCAGCAATGCATAGTCAGTGATTTCCTCAAAATGAA
GCCAGAGCTTAAAGACTCTTAAAAATAAATAGAAACATAA
AATTCTTTTAGATACTTATGACTTTGTTCCCAATATCCCA
ATATTTTACCATTGTCTCTCCCACACCTAATTTTTTGTTT
GTTTGTTTCTTTGTTTGTTTTTGTGAGACAGAGTCTTGCT
CTGTCGCCCAGGCTGGAATGCGGTGGTGCGGTCTCAGCTC
ACTGCAACCTCCACCTCCCAGGTTCAAGAAAGAGATTCTT
CTATCTCAGTCTCCCGAATAGCTGGGATTACAGGCAGCCA
CCACCACACCTCGTTAATTTTCTTTTGTATTTTTAGTAGA
GACAGGGTTTCACCATGTTGGCCAAGCTGGTCTAAAACTC
CTGACCTCAGGTGATCCGCCCACCTCAGGCTCCCAAAGTG
CTGGGTTTACAGGCATGAGCCATTGCGCCCGGCCTCCACA
CCTGATTTAATTGTGAATTTTGAGGGACTCACTTTTACAA
ATATTTCCAAAATTTTCAACCCGGTTGTATTTTTTTAAGA
AAACACTATTTACTCTAACAATCAAACCCAGAAATGTATA
GCAATTCAAGAACAATGTAAGTTTCTTATTCACACAGAGG
CCAAAGCAGGTGCTCCTAATTGATGAGTGGCTCTCCTCCA
AGCATGATTCAGGGATGTGTAGGCCCTTCATTTTTGGCTC
TGCAATCTTCCATATGTGGCTTCCAAGGTTACTGCTTTTG
AATGCATCAAGTGAGAAGAAGAGGAAAGAAAGAGGGGAAG
GACGATGAAGGCACTCTCGCTCTTAACTAACTACCTCAGC
CTGGAAGATAAGAATTGGAAGCATACCACTTCTGCTCACA
GTCCCTTGGTAAGAAAAGTAGAGACATAGTCCCATTCAAT
GCAAAGCGTTCCGGGAAATGTAGTCCAACTCTGTGCCCAG
CGATTAGAGGAGACAGGTTTGTGAGGACATAGCCAGTCTC
TGCCACATGAGACTATGCTATCATAGAAAAACTCTCTTTA
TCTTTGCACTCATTTCATTCATTTATGTCAGTGCCAAGAT
TGGGAAACTCTTGGGGCCAGGCGCGGTGGCTCATGCCTAT
TATCCTAGCACTTTGGGAGGCTGAAGTGGGCGGATCAGCT
GAGGTCAGGAGTTCCAGACCAGCCTGGCCAACAGAGTGAA
ACCTCATCTCTACTAAAATAGAAAACTTAGCCTGGCATGA
TGGTGCACACCCAGCTACTTGGGAGGCTGAGGCAGGAGAA
TCGCTTGAACCCAGGAGGTGGAGGTTGCAGTGAGCCAAGA
TCATGCCATTGCACTCCAGCCTGGGCAACAGAACAAGACT
CTGTCTCAAAAAAAAAAAAAAAAAAAATTGGGAAACTCTG
ATTTATGTAATATGTGACTAAAATACATAATTACAATAAT
AAAAAATTACAAGGTCCATTACTAAAAGCAACTTGGTAAG
TACAGTTCTAGTGATGAAGCAGAAGCACAGGCATCCCAGA
GAGTGGCCGGCCTTGAGCATTTTGTGACCGTAAACATCAC
TGCATATGTTTTGTGGAAGAAGCAGAGAACATCTGTTAAT
TTGATTAATAAGTTGAGTTAGTGAAAGTCTATTAAAGAGA
TTTTCTATTGTTCCTACCTCATAGAGTCATTGCAACTATT
AATAAAATAATCCATGTAAGATGCTTTGTATCACTTTATA
TCAGTCATCAGTTTTAGTAGTATTGTTATCCTGGGTTGGA
TGATTCTTTGTTGTGGGGAGATGTCCTGTGCATTGTAGGA
TACTTAGCAGTATCCCTGGCCTCTACCAACTAGATGCCAA
TAACAGCCTCTTAGTTGTGACAACCCAAAACTTCCTCAGG
TATGACCAAACGTCTCCTAGGGAGTAAAATACCCCACAGT
GTGATCTACTGCTTTTTATGATGACGAGCACTTACTAGTA
ACTCCTATTTTGGATCCCTTCTTCTCTGCATCCCCAACAT
CCATACCTTGCATTCAGGATCCCTCTGCCTCAACAATTTG
GCCATGAGTCCATAAGAGCAACAGCCCTTTAGTCTCTAAA
GTGGGGAAGGAAAGTTGGTAACGTTGAACCCACATGGCAT
TTTACCAGTTTTCTAATTGCTAAAACATGAGTCCTAGAAA
ATAAGATTGTCCTCTGAGAATTAAAACAGTAAAACTCATA
CACAGTGAATGTGGGAATAAACAGATATTTTCTGGAAAGT
GTGACTGAAGAGTTTGGAAATGCCTTAGACTCCAATCAAA
GTAAGTAATTTCTGAAAGAAGAATTGCAATTTGTTGAGTG
TAAACTTAATCAATTGTACCTTGCTCAAAGAAAGAAACAG
AAATAGGAAATGATCTAGTTTTATTTTATTTTATTTTATT
TTATTTTATTTTGTCGTTGTTCTCATAAGCTGCTAAAGGA
GACATCCTTGTACCCATACATTACTCATGACTGTACATGT
GTAAGTTTTTCTATAGAATAAATTCCTGGAAACTAAATGA
AAATGGAATACGTACTACACATTGCCTTCCAAAAACTTGG
TACAAATTTAGATTTCCACTCCTATCAAGGATATATGTGC
ATCTGGAGACAGGATAGTATTTAAAAAAGATATACGTGCA
TAACCGTTTCCCAAAAGCCTTGATATATTATTTTGTGTTT
TAACTTTAGCCAATGTGATGGGTAGAAAGCAGTAAGTCGG
TCTTATTTTATTTTGCTAGTATGCTATATTTCTAAGTTGT
TTGTATTCTGTTATAAATTATGTTTTAAAATGATCAGACT
GGGCCAGGCGCCATGGCTCACGCCTGTAATCCCAGGACTT
TGGGAGGCTGAGGTGGGCGAATTACCTGAGGTCGGGAGTT
TGAGACCAGCCTGACCAACATGGTGAAACCCCATCTCTAC
TAAAAATATAAAAATTAGCCGGAGGTGGTCGTGGGTGCCT
GTAATCCCAGCTACTTGGAAGGTTGAGGCAGGAGAATTGC
TTGAACCTGGGAGAATGAGGTTGCAGTGAGCCAATATCAC
GCCATTGAACTCCAGCCTGGGCGACAAGAGCAAACTTCAC
CTCAAAAAAAAAAAAAAAAAAATGATTAGACTGGGTTTTT
TTGTTTGTTTGTTTTTGTTTTTTGTTTGTTTGTTTTTTGA
GAGAGGGAGGATCTCACTTTGTCACCCACGTTGGAGTGCA
GTGGTGCGATCTCTGCTCACTGCAGCCTCAACCTGCTGAA
ATCAAGCAATCCTTCTGCCTCAGTAGCTGGGACTACAGGT
GCACATCAGCCACCAGGCGTGGCTAATTTTTTGTATTTTT
CATAGAGATTGGGTTTCACCATGTTGCCCAGGCTGGTCTC
AGACTCCTGAGTTCAAGCGATCTGCCTGCCTTGGCCTCCC
CAAGTTCTGGAATTATAGGTGTAAGCCACTGCGCCTGCCT
ACACTGTTTTTCATGTTAGTTTGTTGAAATTAATAGTAAT
TGATTATATGTTCCAAGTATTTTATTTCAGTCTGTTACTT
GCCTTTTGATTTTGTTTATATTTCCTCAAAAAGAAGTTTA
ACATTTCCATACTCTCAAATCTAATAATCTTTTCTTTTAT
GGCTTCTGGTATTCATGGCTCACTTTTTTAAAAACTTTGC
CTGTTATAATGTTATTTTTTATATAACCTTTTTATTTTTT
TTCCTTACATTTAGATCCTTAATTCATCTGGAATTTTATT
TTTTGATATAATGTAAGGTGTAAATCTAAGTTTATTTTAT
TTTCAAATTAAAATCTAATAATTCCAGTACCTCATCCCCA
ATAATTTAAAATGCCACCATGATTATTATTATTATTTTTT
TTTGAGATGGAGTCTTGCTCTGTCGCCCAGGCTAGAGTGC
AGTGGTGCGATCTCGGCTCACTGCAAGCTCCGCCTCCCGG
GTTCACGCCATTCTCCTGCCTCAGCCTCCCGAGTAGCTGG
GACTACAGGCGCCTGCCACCATGCCCGGCTAATTTTTGTA
TTTTTAGTAGATACAGGGTTTCACCGTGTTAGCCAGGATG
TTCTTGATCTCCTGACCTCGTGATCCACCCGCCTCGGCCT
CCCAAAGTGCTGGGATTACGGGCATGAGCCACCGCACTTG
GCCAATTTTTTTTTTTTTTTTTTGAGACAGAATCTTGCTC
TGTTGCCAGATTGGAGTGCAGTGGTGCAATCTCGGCTCAC
TGCAACCTCTGCCTCCCAGGTTCTGCCTCAGCCTCCCGAG
TAACTGGGACTACAGGTGCATGCCACCACACCCAGCTAAT
TTTTGTATTTTTAGTAGAAATGGGGTTTCACTATGTTGGT
CAGGATGGTCTCGACCTCTTGACCTCGTGATCCACCCACC
TCAGCCTCCCAAAGTGCTAGGATTACAGGCATGAGCCACC
CCACCCCACCCCACCATGACAATTTACTAAGTTTCCATTT
ATGTAGAGTTTCTGGACTCTGTTTTGTTGCATTGATTTAT
TTATTCTCTTGCTATTACCATATTATTTTAATTACTGAAA
CTTTATGGTGTGTTTTGAGATCCTCTGTCATTATGCTTCT
GTTTCTTGGCTTTTTTTTTTTTTTTTTTGAGGAGGAGTCT
TGCTCTATCGCTCAGGCTAGAGTGCGGTGGCATGATCTAG
ACTCACTGCAATCTTCACCTCCCAGGTTCAAGCAATTCTC
CTGCCTCAGCCACCTGAGTAGCTGGGATTACAGGCACATG
CCACCACGCCTGGTTAATTTTTGTATTTTCAGTAGAGATG
GGGTTTCACCATGTTGGCCAGGCTGATCTTGAATTCCTGA
CCTCAGGTGATCCGCCTGCCTCGGCCTCCCAGAGTGCTGG
GATTACAGGCATGAGCCACCGTGCCTGGCCTTCTTGGCTA
TTCTTGTGCATTTTCTTCCACAAACTTTAAAGTTTAGCAT
AGTATTTCACATTGTACTTGAATAAATTGATGTTCTGCTT
CCAGAACATGGCAGTGCACTTTTGCTTGGTGCCTGGCAGC
TGTTGCAGAGGTAAGACTCCCTGACATGTTCATTTGAATC
AAGTACAGGGGCATCTTCTTTCCACAGAGACCTGGTGGGC
TGTTTGTCAATTTTATTTTAAGGAATTCTATTGGTTATAA
GCAATAAATAACCTGCCAGTTATTTAGAAACAGCACCTTA
ATTGGTCTGCAGTGACCACTTCTGCAAGGTCTCTTCTGCT
TAGCAGCAACTTGGGCTACACCCAACTCTACCTTTTTTTT
GTTAGTTATTCTACTTCAGGGGAAAAAAATGGGCTGGGTC
TCCTTTGTCATGTTTGTTCTCAAATCTGACACCCAGACCT
CCCTACATTCCTGTCCGAACCAAAGAATGCATTTTACGAT
GTAATACATCTGACATTGTTTATAGGGCATGAAGTGGGGA
GTGCTCTGGAGGGGCCCAGAGCCCAGGTTCCCCATTTCTC
AGTTATGCACATTTTTAGTTATCAGGATCTCGATCTCTCC
CTCTCTCTCTTTTTTTTTTTTTTTTTTTTTGAGGCAAAGT
CTTGCTCTGTCACCCAGGCTGGAGTGCAGAGGCACAAATA
TGGCTCACTGCAGCCTTGACCTTCTGGGCTCAAGCAATCC
AATCCTCCCATCTCAGCATCCTGAGTAGCTGGAACCACAG
GAGGGTGCCACTATGCCTGGCTAAGCTTTTTTTTTGTTTG
TTTGCTTTTGGTACAGACAGGGTCTCACCATGTTGCCCAG
ACTGGTCTTGAATTCCTGGGCTCAAGTGATTCCCCCTGCC
TCTGCCTCCCAAAGTGCTGGGATTACAGGCATGAGCCACC
ATGCCCAGCCAAGAATCTCTCTCTTTTCTAATTAAGGCAT
TAACTTGAGCCAAAGAAACGGCATGGCAGAGAATTCAACT
GTTGCTGTCTGGCAAGATGAATTCATAATTTCTCGATGTG
GTCTCTCGCAGCTCTGAGAGTTGATACTGGCAGAGCAAAA
AGGGCATCCCACAAAGGGATTAACTATATAATTGCCCTAA
ATGCTTTCAACTGGGCAACCTAGACTGGAGTTTGTCCCTT
TTTTGCTGTACTCTAGGACACAAGGCTGCAAGAAAGAACC
AGCACAGTCAGTCTAGAGTTTTGCAGCTAGAGTCTCCCAA
AGCTTTGACCTCAGTGAACCAAACCATGGCTAGGTTCCAA
GAGGCTGAGGTGTCTTGTACTAAAAGCCACCGGTTACCTG
TCCTGGAAGGAGGAAATCTTCACACCCACATTCCACCTTA
GCATGAACCCATATTCTATCTCAACTCCACAGCCTACTTC
GTATTTTCTCCAGCAGTCTACTGATTACAAACCTTCTTCC
TTATCCTATTTTATGTTGTAGTAAAGTGAAACTCCCCAAA
TGTGGTACCATGAATGGTACAAGTGTGTTTATACCGTAGT
AAAATTTGTTACATGCAAGTATTAGCATTTTCTATCTGCA
GTGGAAAAGTTTGGGAAGTTCTATAGTAAAGAATCATTTG
GGCCAGGCGTGGTGGCTCACACCTGTAATCCCAGCACTTT
GGGAGGCTAAGGCAGGTGGATCATTTGAGGTCAGGAGTTC
AAGACCAGCCTGGCCAACATGGTGAAACCCCATCTCAACT
AAAAATACAAAAATTAGCCAGACGTGGTGGCGGGCACCTA
TAATCCCAGCTACTCAGGAGGCTGAAGCAGGAGAATTGCT
TGAACCCGGGAGGTGGAGGATGCAGTGAGCCAAGATTGTG
CCACCGCACTCCAGCCTGGTGACACAGCAAGACTCCCTCT
TCAAAAAAAAAAAAAAAAAGCTGGGCGTAGTGGCTCACGC
CTGTAATCCCAGCACTTTGGGAGGCCGAGGTGGGTGGATC
ACAAGGTCAGGAGTTCGAGACCAGCCTGACCAACATAGTG
AAACCCCCGTCTCTACTAAAAATACAAAAATTAGCCAGGC
GTGGTGGTGTGCACCTGTAACCCCAGCTACTCAGGAGGCT
GAGGCAGGAGAATTGCTTGAACCTGGGAAATGGAGGTTGC
AGGGAGCTGAGATTGAGCTACTGCACTCCAGCCTAGGTGA
CAGAGTGAGACTCCGTCTCAAAAAAAAAAAAAGAAAAATT
CATTTGAGCTTACTTTAGCAAAAAAAAAGAGGGATTTATT
GAAAGACTTACAGAGGTGTCTCACAACCAAGAACAGAAAA
CAACTGAGCACAGAAAAAAATGGAAACTGGCAACTTTCTC
TGTCTCTCTCCTAATGCTGCTCCCCAATAGACTTTTTCTG
GTTCATTTGCTTATAAAATCAGACATACCTGCCTCAGACC
TTAATTCACATAATTTTCCAGCTCCAGACAGTTTAAGGTC
TCTAAGCTTCCTTATTTTAAAACCCAAGAGACAATTTAAT
TGCCCTAGGATGATCAGGTGGCCACTCTACTCACGCCTGA
CCTAAAATACAATGGCAAGTGTCACAGGGTTTCATATCCC
ACTAGCTTCGTGTTGACAAAGGGGGTTAGGATAACCTGGG
CATGGCAGAAAAAATGACCCACATATCTGCCATGAAGACT
GAGGAACCTGCAAGGCTAAGGTCCCTTCCTGGTCCTCAGT
GGACTCACCAGGGTGAAGGCCACTTTACGAAGCCTCTGAG
TAGAAAGCCACTGGCCTTCCCGAGGGACTCCTCCATGAAA
GCCCAAGAGAGGCATCTGGTTTTTAAAACTCCAGCTATCC
TAATTGTGTCAATGTAGAGTAGGAAGGGGACAAGGACAAT
CATGTTAGAAACCTTCTGCCAGGCCAGGCATGGGGGCAGG
CACCTGTAATCCCAGCTACTTGGGAGGCTGAGGCTCGAGA
TCACTTGAGCCCAGGAATTCAAGGCCAGACCAGCAACACG
GTGAGACCTTGTCTCTAAAAACAAACAAAATCCCTCTGCT
GGGGCAGAGTGAGAATTAATATTGAGTAGGTAGTATGTCT
TAAAGGCATCAGTCCTGGAGTATCCAGCAATTCGAGTATC
TCCATTAGGGAGAATTTGTTGCAATTCCTCTTGATTTGTC
CTACTATTTTGAATTTTCTCTTTCTTATTTATTATTATTG
TTGTGGGTATTAGCATTTGGTAGAGTTGGGGGTCTCCCTA
TGTTACCCAGGTTGGTCTTGAACTCCTTGGCTCAAGCAAT
CCTCCCGACTCGCCCTCCCAAAGTGATTGGATTACAGGCA
TGAGCCACTGCGCCTGGCCGATTTTCTCTTTCCGTGGAGC
ACAACCCTAATAGTCACTACTAATAGGGTTAAGAATCTGT
CATAGGAGAAGTGGAAAATGCCTGGATCCATTTCAAATAA
ATCACTACAGTTAAGTGGTGGGGTAACTCAAGAATCCAGG
ATCACCAGGGACTGAATAAGGACTGTCGAGTAACTTGTCA
TGAAGAATAATCCATTCTAAGTAGGAATGTGTCCCACATC
TGTCGTATCACATTCAACTGAGGCGCTTATTAAAATGCAG
ATTCGTGGTCTGGCCCCAGATCTACCAAATAAGTCAATGC
GAGTGAGACAGAACATTTGCATTTTAACAAGCTTCCTGGG
ATAGACTAATGCACACTCGCATTTGGGAACCTCTGTCCTA
AACCTTGAAGCTTGAGATCCTTGGAACGAGCCACCTCACA
CCAACACTCAGAGTCCAATAACCATTTGAGAATGTGATGA
ATGTGGTGGTAACTCGTTCAGAAACATGTATACAAATGGC
TACACATAGCAGGTGCATAAAATTTCAGGGGGCTCACTGA
TTCCCTGAAGCTCTTCTGCAAACCCAAACGAAGATTCACT
GCAGTAGAAAACACAGACTCTGAAATGTATTGAGGGAAGA
GAAAGAGGATGATATTAACAGTTTAGGGAAAGGGGGCAGG
GAAAGGAACCAGTTATACAAACTCATTAAGATTCTGAGCT
GGGCGTGGTAACCTGTGCTTGTGGTCCCGGCTACAGGTTG
AGGATGAGGTGGGAGGATTGCTTGAGCCCAGGAGGTCAAG
GCTGCAACGAGCATCCTCTGCTCTCCAGCCTGGGCCACAG
ATCAAGACCGTGTCTCTAAAAAAAAAGAAAGAAAGAAAGA
AAGAAAGAAAGAAAGAAAGAAAGAAAGAAAGAAAGAAAGA
AGAAAGAAAGAAAGAAAGAAGAAAGAAAGGAGAGAGAAAG
AAAGAAAGAAAAAAAGAGACAAGAAAAGAGAAGAAAAAAG
AAAGATTCTGGAGTCAGGAAAGTTCTGATCCCAACCCTGG
CTCGGCCACTTACCAGCTGTGTGATAGCATCAAGTTTCTT
AATCTCATTAGAACTCACTTTCTTCATCTGTTACATGAGA
ATAATATCTCCCAACAGGTTTGTAAAGAATCTTAAATGAG
GCTGGGCATGGTGGCTCATGCCTGTAATCCCAGCACTTTT
CGAGGCCAAGGTGTGCATGCGGATCACTTGAGGTCAGGAG
TTTGAGACCAGCCTGGCCAACATGGTGAAACTTCATCTCT
ACTAAAAATACAAAAAATTAGCTGGGCGTGGTGGTGATCA
CTTGTAATCTCAGGAGGCTGAGGCATGAAAGTCACTTGAA
GCCGGGAGGCAGAGGTTGCAGTGAGCCGAGATGGCGCCAC
TGCACTCCAGCCTGGGCAACAGAGTGAGACTTGGTTAAAA
AAAAAAAACAAGGAATTTGAAATGAGATAACATATTTGGA
TCTCGTAGCATAACAGTTGACACATCATTAATGAGAGAGA
AGTGATATGAAATTTATTTTTAGGTCAACAGGTCGGTAAA
TGATCAGGTTATTATTCAAGGAACAGAAGACAAGAAGACA
CACTCCCTAGGAAGTCCCAGCAAGAATATTCGTGCAGGTA
AGATAGCTGCGAGGAAACATTTCTGCAAATCACACCTGTC
CTGCCCACCCATTGTGCTATCAAAATTTCTGTTCAGAGAC
AGACTTTCCTCATCATTGTTAGAAAAATCAGCATGCAAAT
GTGATGAGCAGAGAAGAAACAAAGCTGCTGAAATAAACAC
ATGCGATAAAAGGACAGAGAAAGCAGAAAAAATGTAGAAA
AGAATCTAATTCTCCAGAACTTCAGAGCCAAAAGGGGCCT
CAGGGATCAGCTGACAAACCCCTTAGTAACAGAACCTTCC
CAGCAGCCTTTTTTCCCCCACATTTCTCTTACATTTTGCC
AAAGATAATATTCACTTTGATGTTGCAAAAGCTTTAGTTT
GCTTGTTGTGTTTCCTTTCTCCATAATTGTATGTTAGGCC
ATCCTTTTGTATTGGCAAATTGGTCTGACAAAAAGAGCAT
TATAAATTGTGAAAATACAAACGAATTCTCCCAGCTCTGA
AATTCTCCTTGGACTCCAGTGGTTGACACAAATAATTTAG
AGGTGATGGAGTTCCTTGAGTGCAGAGGGCGATAGAAGTT
CATTCTTCCACTGGCAAAGAGAGAGAGAGAGAGCTGTCTC
CCTGCAGTTTGGGAGACTGGGCAACCACACTCTAGGGATG
CTGCAGAGCTTGCTGTCTGTCCTCTCTCCTTCCAGACAGG
TTGGCAGTCCTGCTGAGAGCTGACTCCTCTTTCCTGAAAG
TCTACGGGGTGGGGGTGGGGTGGAGGAGTGCTGTGCATCC
AGGTGCCCCCCTCTGGTGTAACCTGAGACTAGAAGGCAAC
TATATTTCAGGCTTTTGAGAATACTGAGTCAGGGTAATGG
GGATGACAGGACGAAGGCCAGGCAGGACGTGCTGGAATTT
GTTTTTGTTTTGTTTTGTTTTGTTTTGTTTTTTGAGACAG
AGTTTCACTCTTGTTGCCCAGGCTGGAGTGCACTGGCACT
ATCTCAGCTCACTGCAACCTCCACCTCCCGAGTTCAAGTG
ATTCTCCTGCCTCAGCTTCCCAAGTAGCTGGGATTACAGG
CGCCCACCACCACGCCCAGCTAATTTTTGTGTTTTTATTT
TTAGTAGAGATGGGGTTTCACCATGTTGGCCAGGCTGATC
TCGAACTCCTGACCTCAGGAGATCCACCCACCTCGGCCTC
CCAAAGTGCTGGGATTATAGGCGTGCGCCATTGCACCCAG
CCAAGTTCCACTGTTCTTGACAGCACCACCTTGGGCATGC
CTGGCAGGGACCCTTTCCTGTGCTTCCCCACTGCTCTCCA
GGAGCTGTCCTGGGCATAGACAAAGAGAGCCAGTGCCGTC
TCCCCAGAGCCTCTTTAGAAGGACTCAACTGGATTTGCTC
ATATTTCATTCTCATCTGTTTAGAAAGGAAATCAAAACAA
CTGCACAGGCCAGGTGCAATGGTTCACACCTGTAATTCCA
GCACTTTGGAAAGCTAAGGCAGAGGAATCCCTTGAGCCTG
GGAGTTCAAGACTAGCCTAGGTAACATAGCAGAACCCTGT
CTCTACAAAAAACTTGAAAATGAGCTGGGCATGGTGGTGT
GTGCCTGTGGTCCCAACTACTTGGGAGGCTGAGGCAGGAG
TATCACTTGAGCCCAGGAGTTCAAGGATGCAGTGAGATAT
AGTCATGCCACTGCACTCCAACCTGAGCAACAGAGTGAGA
TCCTGTCTCTAAGAAATAATTTAAAATAAAGTTTTTTTTA
AAAAAAACTGCATAATGCAAGGAGGCTACTTTTGAAGCAA
CCGTGGTTGTTTCAGCAACCATGATCCTTATCATAAAGGC
TCCATTACTTTCCTACCTGGGCAAAAAAGCATGTAACCCA
ACCACAACCTTGCTTCCCATTCTGGCCAGCTGTGGAGTGA
GAGATTTTCTAAGTTTCAGGATTTTCCAATGAGCTGGTGG
AAAAGATTCCTGATGTTTGGTGAGTTTCTGTCAAGAAATC
AAATCGTGGCTGGGCATGGTGGCTTACGTCTGTAATCCCC
GCACTTTGGGAGGCCAAGGTGGGAGGATCACTTGAGACCA
GGAGTTCAAGACCACCCTGGGCAACATAGCAAGACCTTGT
CTCTACAAAAATAATTAAAAAGAAATACATTCATGATTTA
AAAAAGAAGAAATCAGATCAGTCAAATGTGCACTACGTTG
CTCATCTCCATGCCCAGGGAGTCATTTATTATTTTTTTGA
AAACATGATTGAGCTCCTACTCCATGCCAGTTGCTGGGTT
AGATGCTGAGGAGACCAAGATGAGTAAGACACTGCTCCTC
CTCACATCTTGGGAACAGAAACTTAACAGCTGACTCCAAT
ACGATAAAGTGTTGCAACTTGTATTTGGTTTCAACCCTTG
GGCAAAAAGAACTTAGTAGTTCATGTAAACTAAAAAAGCA
TAAATAATCAAAATGTTAATCCAAAAACCAGGCTCTAAAT
ATTTTAAAGAGGTTTATTCTGAGCCAATATGAATGAGCAT
GGCCCAGGAACACAGTCTCAAGAGGTCCAAGATAGTGCAT
GGGAAGCAGTTGGGGATTACAGGTTTTTTTTGTTTTTTTT
GTTTTTTTTTTGAGACGGAGTCTCGCTCTGTCACCAGGCT
GGAGTGCAGTGCAGTGGAGCAATCTCAGCTCACTCCATTT
CCTGAGTTCAAGTGATTCTCCTCTCTCAGCCTCCCAAGTA
GCTGGGATCACGGGCACATGCCACCACACCCGGCTAATTT
TTTTTTTGTATTTTTAGTAGAGATGTGGTTTCACCATGTC
GGCCAGGATGGTCTCGATCCCTTGACCTCATGATCTGCTC
GCCTCGGCCTCCCAAAGTGCTGGGATTACAGGCGTGAGCC
ACCACGCCCGGCCTACAGTTTGGTTTTATACATTGTAGGG
AGGCAGGACTTGCAGGCAAAGTCATAAATCAATACATGGA
ATATATACATTGGTTCAGCCTGCAAAGGCAGGATATCTTG
AAGTGGGGGAGGTTACAGGTTATAGGTGGATTCAGAGATT
CTTTAATTTGCCGTTGGCTAAAGGAGTAAAGCTCTGTTTA
AAAATCTGGAGTCAGCAGAAAGGAATGTTGTTTGTTTGTT
TGTTTGTTTGTTTTTTTGAGACGGAGTCTCGCTCTATCGC
CCAGGCTGGAGTGCAGTGGCGCAATCTCGGCTCACTGCAA
GCTCCGCCTCCCGGGTTCACGCCATTCTCCTGCCTCAGCC
TCTCCGAGTAGCTGGGACTACAGGCGCCCGCCACCACGCC
CGGCTAATTTTTTGTATTTTTTTTTAGTAGAGACGGGGTT
TCACCGTGGTCTCGATCTCCCGACCTCGTGATCCGCCCGC
CTCGGCCTCCCAAAGTGCTGGGATTACAAGCGTGAGCCAC
CGCGCCCGGCCAGCAGAAAGGAATGTTTTAAGATAAGGAA
TTCTATTAACCAATACACTAGGCTGCAGCGACCTGTAGGA
GTGTGTGAATTACCCCTTGTCTGGCATGGCCTTAGGTCCT
GTTTATAATTCGGTATCTTATTGTCATGAAGAGTCCATTT
TATTAGTCTTATGATCTCTGTTTTAGCATTAATGCTGGCC
AGTTGTGCCTAAACTCCAAAAGGGAGAGGGTATAACGAGG
TGTGTCCGACCTCCCTCCCCTCATGGCCAAGAACTCAGTT
TTTCAGGTTTCTCTGGGGTCACCTAGGCAAAGAGGAGGTC
CATTTAGTTGGTTGGGGGGCTTAGGATTTTATTTTTAGTT
TATGAAAACAAGGCAGGCCGGGCATGGTGGCTGACACCTG
TAATCTCAGCACTTTGGGAGGCCGAGGAGGGCGGATCACC
TGAGGTTAGGAGTTCAAGACCAGCTTGACCAACATGGTGA
AACCCCGTCTCTGCTAAAAATACAAAAATTAGCCGGGCGT
AGTGGTATGCACCTGCAATCCCAGCTACTTGGGAGGCTGA
GGCAGGAGAATTGCTCGAACCAGGGAGGCGGATGTTTCAG
CAAGCTGAGATCCCACCACTGCACTCTAGCCTGGGAGACA
GAGTGAGACTCTGCCTCAAAAAAAAAAAGAAAGAAAGAAA
AGAGAAACATGGCAAAGGCAAGGAGCCCCTCAAGAACAAC
TGGAATTTAATATTTGAACGCTGTCAGCACTCTCTGCTTC
CGCCTGCGCGTCTACCTCATTCTCTCTCAGTAGAGGCCAG
TCCTGTCCATGTGTTGGAAATCAAGGCTGCCACCAGTCCC
TGAGCTTAATGTCTCAAACACCAACACCTGAAAGCACTTA
ATTCTTTCTTACTTACTGTTTGAAAAATTCTTAGGAAGCT
GCACTGGTTGGTCCATCTTGGGTCAGGTGTAACCCTTGGT
CCAACCATCTGGTGAATAATACGGCCACTCTTACAGAAGC
CATTTGCTTGTGGGGGAGAAGGGACAGCAGAATCGGGTAA
AGGAGGGTGAGTGTTTGTAAGTCAACCCCAAGAGACGAAA
CATCATTTTCTTGCCTGAGTAGGGTTGCCAGACACAATAC
AGGATGCCCAAATATTGCATGGGACATAACTACACTAAAA
AAAGTATTCATTTATGTTTATCTAAAATTCGAATGTAACT
GGGTATCCTGTATTTTTATTTATTAAATCTAGTAACTCTA
TTCCTGGGGCACTTTAAGGAAAAAGGAAATACCTGGTTTC
TGGACGGTTTGAAGGCAGCGCTGCACAGTGGCTACATTTT
CCAGTTTAGATTCCTAAACTGGAAGATTTGGACAGCCATG
TTTTGGAAGGACAGGACCCCAGGCCACAGCTATCATGCAG
GTGACATACAATTTCCTACCTATTAGGGATAGTGCAAGCC
TTCTCTCACCTCTTCAGGAAGGTATATTAAAATCAAGAGA
AAGTGACAGTATTTTAGGGCTAACTTTGAGCTTGCTCTAA
TTTATTATTTATGTAAACCCTGCTCGAAATTCAGAGTAGT
AAGAATTCATGGGTCAAGAGAACTCAGACCTAACTACTAT
CTATCTTGTTGCCAGGGCCACAACCCTGGGTTCTCAGGAG
AGACACTCTAGTCTGATTGGGTCACGTGCCTAAGCTTTGG
AGAGGGCAGACATTAGTCAAATGGAACAGGCAGTAGGCAC
TCCCAGAAGGGAAAGCAAGATGCCGTGAGCAGAAAAAGGC
AGAAAGGATGCTTGGGGAGGCAAAACCAGTAGACATCCCT
TCTGATGATGTCAGAGAGTTCTGTTCACATTGAAGAATTG
GTGCTCTCCTGTCCCTGCCCTGTGGTGCTCCAGACCATAG
AAGGGAAAGCTGGTCAGCTGAAGGCTTGACTGATCACTAA
GCGGTCCCCCAGGTGGTTGCTTTCCACAGTGATGTCATGA
CAACCAGGCCTACCCCAGTCAGGTGTGAAGGTGAAGAAAG
AGATCTGCTGTTGCTAAGAATGCTCAAAACACTTCTGGAG
CCATTCACCTTTTAAAAATACATTAGAGCTGGGCACGGTG
GCTCACACCTGTAATCCCAGCACTTCAGGAGGCTGAGGCA
GGTGGATCACTTAAGCTCAGGGGTTTGAGACCAGCCTGGT
CAACATGGTGAGACCCTGTCTCTACAAAAATACAAAAATT
AGCTGGGCGTGGTGGCACACGGCTGTAGTCCCAGCTACCT
GGGAGGCTGAGGCAGGAGGGTTGCTTGAGCCCAGGAGGCA
GAGGTTGCAGTGAGTCGAGATCATGCCATTGCATTCCAGC
CCGGGCAGCAGAGTGAGCCCCTGTCTCAAAATAAATAAAT
AAATTAGAAACAATTCAAGGCTACATCCTTAATAATGTCA
TTCTGATTTCCTTGCATTGCAATAGGCATTCTTGAGTGGG
AAGGAAGGGTGAGGAGACAGCCAGTGCACAGACTGTTGCA
AACAACTCGCCACTGCAGCCAGCAGGAAGTGGCCGCCACT
CCTACTCCACATGAATTATTGTATTGCTTTACTTCCCTGC
AAAACTGAGGTGGGTGGGGTTGTGTCTTCATCTGAGTAGG
CTCATAGGTGTGGGTCTTTTGTGTGTGCATCATCCATCAC
CTGGTGTGTGAGTGACAGAGACAACGAGAGGCTTGAGGGC
AGGTACCTGGACTTGGCCCCAACCACCTGACCTTGCCTGA
ATTGAGGATAGCGAAGATAGAGGAGATGAGCCTGGGTCTA
GGATATTTAGAGTCAGGACAACCATCCTGCTTACTGACTC
ATTGGGCAGCAGTCCTTGTACTAGGGAGGCTGAGGCTGGA
GAATCACTTGAGCCCAGGAGTTTGAGGCTGCAGTGAGCCG
TGATCACATCATTGCACTCCAGCCTGGGTGACAGGGAGAG
ACCCTGTATCAAAAAGAGAAATAAAATAAATAAATAAATA
AACAAACAAACAAATAAATAAACAAATAAGGCTGGGTGCT
GTGGGTCACGCCTGTAATCCCAGCACTTTGGGAGGCCAAG
GTGGGTGGATCACCTGAGGTCAGGAGTTGGAGACCAGCCT
GGCCAACATGGTGAAACCTCATCTCTACTAAAAATACAAA
AATTAGCCAGGCATGGTGGTGCATGCCTGTAGTCCCAGCT
ACTCGGGAGGCTGAGGCAGGAGAATCACTTGAACTGGGAG
GCAGAGGTTATAGTGAGCTGAGATCACGCCATTGCACTCC
AAACTGGGTGACAGAGCGAGACTCCATCTCAATAAATAAA
TAAATAAATAAAACAAAATAAATAAGATGACTGCTCCAGC
TCCCGCCATCACATCCGCAGTCCGGTCAGTGAGAAGGGTA
CAGGAGAGGTGGAGCATATGCCTTGGCCTTTAGGGAACTA
CCCAGAAGTGGCACTAGTCCCTTCCACTCGTATCCCATCG
GCTAAAACTCCATCACAAGGCCACAGCTCACCTCACAGGA
AGCTGGGAAGTGTAGCCTTGAGCCAAGAAGCCAGATGCCT
TGCTGAGCTTTGAGTTTCATTATAAAGGAAGAAGGAATGC
GTGTGTGTCTAGGAGCTGTAACCATGCCCCATTATGTTGC
TGTTTCTGCGTTTCCCCTGCACGCAAAGCCAGGACTTACT
TCCCAGAGTTCATGCCTGAAGACTCTCAGATCTCCAAAGG
TAGTGCAGGAAAGTAGTGCAGGAATGGGGAAAGGCTTGCA
GCATTTGGATGGAGACAGGACCCTGCACTGGAGTGGGCGA
GGAGGCGGGAAACACCCTCCCCTCATGCTCAGCTTTGGGA
GGCTGAGCTTTGACACCTCCTTCCCTCCCTCCCACCCCAG
CCTCTGCGGCCCCCAGTTCAGCTGACTCCCATCCAGTCTT
CTTTCTTCTCCCACCTCAGGTGCACCTTCCTGGGCCACAC
CCCCAGCCCCCTCACACTGGAAAAATCCAAGTATCCAAAA
TGGCAAGACAGATTTTCCTGTGGTGGCGTGGCAGCTGCCC
CTTGGAAAAGAGGCAGCCCCCTTCAGCCGCTGAGAGAAAG
CTGTACTCCCCAGCAGCTGGTCCCAGCAGGCCCCTCACAG
ATATAGGTCCTCCTCCTCACAGTAGCACAGCTCCTTCCGT
TCCCTCAGCCCGGGAGCAGGAGAGATGGAGAGGAGGGAGC
AGTGGGCTGGGCCCCAGGATCTTCCCCAAGACAAGCGTGA
CTGGAACACTCATTTCTCTTTGACCTTCTCTTCTGGCCTG
GCCCAACCTACAGACCATGTCACCTCCACACATTTTCCTT
TCACAGCTACCCCTCTCCCACCTCCCCAGACTCTCACCAC
CCTCTCAGAAAGTTCTCCCTGGCCCTGGCAGGCATCTGCC
TGCTCTAGCAAACACCCCACCCCCGCAACTTTCTGGCTGG
GGCCAGCCAGGGCCAGTAACCCCCTCCCTGAGCCACGCCT
TCTTAATATAACCCTCTGAAAGAGGAAAGCTAGCTAACAA
CCCTGTTCTGCTTTGATGAGCTGACCCCGCTTTTTCCAGT
CACAAGGGCAGGCTGAGGCCAAATTTTCCATCCATGGAGA
AAGGCCAGGGTGGGGGAATGCGGGGTGGCCCCATGGGCCA
GTCCACCTCCCACTTCTTCGTTTGAATTAGTGGGTGCCTT
AAAAAGGAGCAAATGCAGCCTGGTTCTCAGAGCTGGGCCA
GGCGCAGCTCAGGGAGCCAGGCAGAAAGCCGAGAGGAGAA
CACATTTCATTTTAATGGGAAACAGATTTGAGAGGGGAAA
AAATGAGAATGAGAGAGGAATGAAACCCCGGCACTCCCAG
GAGAGCAGCTGGAGGCCTGCCTGGTGTGACCTCCCATGAC
GATCCTGCTCACCACCCTCCCAGCCCCACCTCCCCCATGC
CACAGGGTTGCACATCCATGTGCACAGCCCTCTCACTGCC
CTGTCCCTCATCGGACCCCCACAGTAGCCCTGAGCGGTAG
GCTGAGCAGAGTCACTAGCCCAGCGGATCAACCAGATCCT
GTCGTTCAAGGGCAGCAGCACGAGAGAGGAGGGGCACCAG
AGGCCTGAGAATTGGAAACTCAGTGAGGGGATCAGGTCTG
CAAGAGATTTGCATGTATTTGCCTAAGTTATGCAGCAGCA
CAGACTCTTTGTCTATATTTAGATGTAATGAAATAATCGT
ATCCTTTTAAAAACTGAGATGGGGCTATTTTAAGGCAGCC
AAAGGTTACCTGTTCATGTATGATGCATGTAAAACTGTGT
GGAAAATTACATGAACAACCTATAATCACTCAGGACCCTG
GAGAAAATTCTCTTTTCCATTTCCTCCACTAGTGGATTTC
TCACCTCGTAAAGTGGGGAAGTGGGATCCCTCCCCACTTT
ACAAGGCGAGAAAATGCCCCCTATCTCCCCAACAATTAAA
CCCTAAGGCTATTGTGTTTGCCATTAAGAGAAGCATTGGC
CCCAGTCTAGGGATGAGGGAAATCAGGCAGGGTGCGGGAA
TGCAAGAGAATCATGAGTTTAGTCTGCAAGAAATGTATTT
TCTCCTTTCCCCTTTCTAGTCCCACATGGAGCTTTCATGA
TGCCTGCAGGTGAGGGCCTTGTGGGTGCCAGGCACTGTAT
GGGGTGCAAGGGTTTCAGACATGAGTCTGAACATGGCCTC
AGAGTCCTCAAAACAGGTGCAGAAAGTGATCCTATCAGTG
TAAAATAGTAAGAATTATGTACAGAGGAGGAGTGCTTGGC
CTGAGGAGTGGGGGTGGGAATTCCATGAGTGTTTCCAGGA
GAAAAAAAAAGAAGCAAATGGAGCACAGTCTTGGCAGATG
AGTAAGAGTTGGCGGGGTGGCGACAGCACGGAGGCATGGA
AAAGCAAAGCAGGAGACTGTCCTGGAAATTCAGGCAGAGG
CCGGTGGGGCAGAGGAGGGCTTTGTGTGTCTGCCAAGCGT
TGGCTCACTGTCCTGCAGGCCAAGGCAGCTTTCGGGTGAA
GAGTGATTCAGTCACCTTTAACTTGGGTGTTTTGGGCTGC
ACCATGGGCTGGAAGGCTGGAGGGAGGTCAGAGAGGAAGC
TGCTGCAAACATCCAGAAGGTGATGAAGGTCTGAGCAATG
GTACCACTGGGAGGGCAGAGGAGGAGAGAGCAGGATTGAG
AAAAATTGGAAAGGGAATCAATAGGACTGAGTTAGTAGGT
GACTCTAGAGGGCAACCATAAGGAGGAGGAAAGGGGGGCA
CAAAGGAATCCAGCAGACTGACATCGTTTTCTCTGTTGGA
GAGTTCTGGAAGTCAGAGAGAATGAAGCTGTCCAGGAGAC
AGAAGAGTAAAATCTTTTTTTTTTAACCTTTCAATGGCCA
GATAGAGCTGTTGGGCAACCCCTCAGCTGAGATGCTCCCC
TGATTGGAGACTCCCTAGCTCCAGCTGCTTGTAAGCTCAG
GCAACATCCTGCAGCCTCTGGAGGATTTAATTCAATTCAA
CAAATGCTTATTGAACAGCTACTCCACATAGGGAAAGGAG
AATCTAACGATGATTGAGTACTTAAATTGTGTTCACAGAG
TGTTAAGTGCATTTATATGTAATCTCATCTCTAGTCACCA
TCCCCTCATCCCTGAGAGGCCAGCTCATTACCCTCCAGGG
GCCTGAGAGGTCGTCATTTGTCCAAGTTTGGGTGGCAAGT
AAGGGGCAGTGCCAGGAGGCAAACCCGGAAGTAGTGCCTT
ATCACTAACTCACATTGTTCCACAAGGAAGCCAGGAGGTT
GCAAGTGATGAATACACTATTTTAAGCAAATCAAGGAATG
CATTGGCTTATTTAACTAAAAAGCACATGAGTCAGCTGGC
TCCAGGCACAGCTAGATCCAGGGGCTCAAAAGATGCTGTC
AGTTCTCTCTTGCACTTGCTCATAAATGAGTAAATCCATC
TCGCTCCCATTTATGTTCATCTTGGCTCATACATAAGGCA
GGATAGCATGCAGAGCATAGCATGACTGTTTTGGAGTCCC
ACAGCCCCGGTTCCAATCCGGACTCCACCACCTAACTAGC
TGGATGATTTCAGATGAGCTGCTTAACTTCTCAGTGCCCC
TGTTCCCTTGTCTGTAAAATGGATACAATAATAGGATTAC
CTCTTAGGATTCTTGTGAGGAGTAAATTAGATCGTCCACA
CTGTGCTTGGAGCAGGGTCCGATACAAAATCCGCACCCCA
ATATATCAGCCATTGTTCTCTCCATCTCTGCCTCTTTGGA
GGTGGGTCTCATTCTCTCCTATGTTAGATGCCTTCTTCTG
TGTGGCCCAGAGAGATGGCCCCAAGCAACCCCACCTTACA
TCATCCTTTCAGCCTCTGGTCTCAGGAAAAGAGCTCTTTC
TCTGTGTATGGAGGTAGCGTGCCCATCCCTGCAGCCATCT
CTGAGGCCAGGGGTTGCATCTTCTGTGCTGCTCTGTGGGG
GTGGAGGTGGGGCACCACGACTCACAGCCCCCCGTGGGTC
ATGTAGAAGTAGAAGAAGGAGGGTTCCTTAGAAGATGGGA
TGCTGTGAAGACAAAATAACGTATGTCCACTGTTCTGTGC
TAGTTGCCGTTATGACAGAGTGTGACAAAAAGTGAGTACG
GCAGAGTCTCCTCTCCAAGAAAACTTATATCAAAGTAGGA
AAGATGAGACAAGGACACATTTATCCGGAAGGCAGACTAT
GACAAACTCCATGAGAGAAGGACTGTTAAGATCCCCTGCA
ATTTTCAGGAAAGGAAAGATCACACATGGTTGGGTGAATC
AGTAACGAGTTTGATGAAGGAGTTTGGCTCCTGGGCATGG
TGTCCATTCAGCAAGTACAATAGCGTACGGGAAGAGGAGC
TTCTAGTTCGATAGCATAGGGTAGAAAAAGGAATCCTGAC
CGATGAGGGTGGAAGGCAGAGCTGGCAGCAGCACATGCAC
AGAAAGCAGGCGGAGGTCAAGGACTGTTAACTCAGGGGAC
TAGAAAAGAAACAGCCATACGTAGATATTGAATTATCAAG
ACTGAAAGCAGGGGATGCATGATGTGGAAGAGGCTGTGAG
TCAGATGCTGAGGTCATTTAGAAAGTTCTGGGCCAGGCAC
CGTGGCTTATGCCTGTAATCCCAGCATTTTGGGAGGCTGA
GGTGGGTGGATCGCCTGAGGTCAGAAGTTCGAGACTAGCC
TGGCCAACATGGTGGCCCGTCTCTACTAAAAATACAAAAA
TTAGCCAGGTGTGGTGGCAGGCACCTGTAGTCCCAGCTAC
TTGGGAGGCTGAGGCATGAGAATCGCTTGAACCTAGGAGG
TGGAGGTTGCAGTGAGCCCAGACTGCACCATGGCACTTCA
GCCTGGGCAACAAGAGTGAAACTCTGTCTCCAAAAAAAAA
AAAAAAAAAGAAAGTTCTGGATTTATGAGCATCATCATTC
GGGATGAAGAGAAGCCAGGAAAAGCAGATGGCCAGATGGC
AAAGATTTTTAAAGAAGAATCTTAATTCTTAATCCCCAGT
GCCCTCCAGAGACTTCTTTAATTTTTTTTCTTTTTCTTTT
TCTTTCTTTCTTTTTTTTTTTTTTTTTTTTTTTTGAGGCT
GAGTCTTGCTCTGCTTCCAGGCTAGAATGCAGTGGTGTGA
TCTCAGCTCACTGCAGCCTTGACCTCCTGGGCTCAAGCAA
TCCTCCTGCCTTAGCCTCCGGAGTAGCTGGGACTACAGGT
GCATGCCACCACACCCAGCTATTTTTTTTTATTTATTTTT
TGTAGAGATGATGTTTTCCTATGTTGCCTAGGCTAGTCTC
AAACTCCTGGGCTCAAACAATCCTCCTGCCTTGGCCTTCA
AAAGTGCTAGGATTACAAGCATGAGCCACCACAACCGGCC
TCCTCCAGAGACTCACGTGAATTCCAATTAATCTAATTCA
AGAGAAGTTAGCTTACTAGAAGTAATTTTATATCTGTGAT
AGGTGTGCAATCATTCATTCACTTATACACTCATTTAACA
TTTGTTCAGCATTGTGCTGGGCTCTGAGAATACAAATAAA
CAAGGCTTGGGCCCTGCCCTCAAGGATCTTTCTGTCCGGT
GAAGCCAGCACTCTTTATACCTGCTGGCCACACACCCTAT
ACTGGTGATCTGTTATGTACTCAGCTCCCCACCAGACTGG
GCATTCCAGTTTATAAATGTTCATTGACTGATTAATTGTA
TCTCTAGTCCCAGTCTCCACTTGGATTGAGAGACTAAATA
CAACAATTTCATTTCCATTGTGTCTGTTTTGTCTATAGTC
CAGAAGTCATGGAGGGCAGCAGGGAGAAAGCTGAGGATTC
TTCATGGGAAGAGCTGCCCTTGGAAAGTGCTGGTTCTGTC
GGAAGGAAAGTTATGCAGGGAGGGGAAGGGAAAGCATTAT
CTAAGGCAAAGCCAATGACAGAGGAGAGTCCAACGGGCCT
GTGGAGGGCAGGGAAAAGGTATGGGAACTGGAAGGGGATA
ACTGTGCTGGGGAGTGAGAGCTCAAAGGCAGAGACCAGAC
AAGGGGTTTGTGCTTAAAGCAGTGAGAGGAAGACAGAGGC
TGCAGGTGAGCAGCTGGCAATAGGGAAGCAGGGGAGAGAA
AGGACTGAGAGGGAGAATTTTATAGTAGTACACGTGGGAG
GATAAAGATGACCAAGAACTCTGACGTTCCCTCCATCAAG
AAATGGGGTCTATTACCACTCCCCTTGACTCTGGGCTGGC
CTGTGACTGCTTTGGCCAATAGAATATGATAGCAATTGCA
GAGTGCGGTGGCACACACCTGCAGGCCCAGCTACAGGATC
ACTTGAACCTAGGAATTTCAGGCCATACTGTGCTATGATT
GAGGCTGTGAGTAGCCACTGCACTCCAGCCTGGGCAACAG
AGTGAGACCCTGTCTTTTTGTTGTTGCTGTTGTTTGAGAT
GGAGTTTCACTCTTGCTGCCCAGGATGAAACGCAATGGCA
TGATCTTGGCTCACCACAACCTCTGCCTTCAGGGTACAAG
CGATTCTCCTGTTTTAGTCTCCTGAGTAGCTGGGATTACA
GGCATGTGCCACCACATCTGGCTAGTTTTTTATTTTTAGT
AGAGACGAGGTTTCTCCATGTTGGTCAGGCTGGTCTCAAA
CTCCTGACCTCAGGTGATCTGCCTACCTTGGCCTCCCAAG
GAGCTGGGATTACAGGCATGAGCCACCATGCCCAGCCTGA
GACCCTGTCTTTTTTTTTTTTTTTTTTTTGAGACTGAGTC
TCGCTCTGTCGCCCGGGCTGGAGCGCAGTGGCGCGATCTC
GGCTCACTGCAAACTCCGCCTCCCGGGTTCACGCCATTCT
CCTGCCTCAGCCTCTCCGAGTAGCTGGGACTACAGGCACC
AGCCACCACTCCCGGCTAATGTTTTGTATTTTTAGTAGAG
ATGGGGTTTCACCTGGTCTCGATCTCCTGACCTCGTGATC
CACCCGCCTCGGCCTCTGGGATTACAAGCGTGAGCCACAG
CGCCCGGCAGAGACCCTGTCTTTAACAGAAAAGTGGAGGA
GGAGGAGGAGGAGGAGGAAGAAGAAGAAGAAGAAGAAGAA
GAAGAAGAAGAAGAAGAAGAAGAAGAAGAAGAAGAAGAGG
AAGAGGAAGAAGAAAAAGAAGAAGAAAAGAAGAGGAAGAA
GAAAAAGAAGAAGAAAAGAAGAAAGAAGAAGAAGAAGAAG
AAGAAGAAGAAGAAGAAGAAGAAGAAGAAGAAGAAGAAGA
AGAAGAAGAAGAAGAAGAAGAAAGATGCAATGCTATGCCA
GTTCCAGGCCTGGCTTTTGAGGAGGCTGGCAGTTTTCTCC
TGGGTCTCCTGGAGGCTTGAAGAGGTCTATCTTCAACCCT
GATCACCTATAGTCTTGACTAGCCCCTCACCACTGGGACT
CCCAGCATTGCTTAGTGCTGAGCCCAAACAGGTTAGCACA
GACCCCAGCATTGGTGTACTCTTTCCCTCACCCTTCTGCA
TTTCCCAAAGCAACTGACCTTTCTGCTGGGCTAGGCTTTA
CTTCCCAAACTCCTCCCAGTGGTGATTTTCTTGCATCCTG
ATTAGGAACCCATCCAGTCCTGCACTTGCCCTTGGAATCC
CAAGGCAAATTTAAATGTAGGTTAAGCTTCTTTTCTCTTT
TGATATTTTTTCTTTCTTTCTTGTATTGGTCCGTTCTCAC
ACTGCTACAAAGAAATACCTGAGACTTGGTAATTTATAAA
GGAAAGAGGTTTAATGGACACACAGTTCCACATGGCTGAG
GAGGCCTCAGGAAACTTACAATCATGATGGAAGGTAAAGG
GGAAGCAAGGTTGGACCTTCTCACATGGCTGCAGGACAGA
GTAGTGCAAGGAGCAAACGGGGAAGAACCCTTATAAAACC
ATCAGATCTCATGAGAACTCACTCAATATCATGAGAACTG
CATGGGGGAAACCGTCCCCATGATCCAAATACCTCCCATC
AGGTCTCTCCCTAGACATGTGGAGATTATGGGGATTACAA
TTCAAGATGAGATTTGGGTAGGGACACAGTCAAACCATAT
AATTTCCCTTCCTTCGTTCCTTCCTTCCTTCCTTTCTTTT
TTTTGACAGAGTCTCGCTGTGTTGCCCAGGCTGGAGTGCA
GTAGCATGACCTCAGCTCACTGTAGCCTCAATCTCCCAGG
CTCAAGTGATCCTCCAGCCTTAGCCTCCCTAATAGCTGAG
ACCACAGTTGCACACCACCATACCTAGCTAATTTTTTAAT
TTTTTTATAGAGATGGAGTCTCCCTATGTTACCTAGGCTG
GCCTTGAACTCCTAGGCTCAAGCAATCCTCCAGCATTGGC
CTCCCAAAGTGCTGAGATTACAGATGTGAGCTACCACGCC
TGACCCCATTTGATTTTCTTAGGGTAATCTGAGTCCCTGT
CATTCTCCTCCCCTACCACCTTAACCCCTCCTTGAACAGG
TATCTCCAGTGGGCAGCGGCAGGGTCCACTGGGTCAGTCC
CGGTGCTCAAGTTTCTAAGGCGACAGTGTGCTCCAGGCTT
GCCCTATTTCTTCTATCCCTGAGTCTGATTGCTCCTGAAT
CCCTTGGATTCCAGTTGTTGCCCCAGTTACTACTGCAGGC
CTTTTATCTTCTGTAAGCTGCTCTCCACTCTTTTTCTCTT
GACTCATATTCTGGATCTTCCCAAGGAAGTCCTAATCCCT
GGGTGGGGCCCCATGTCATCAGTGATGAATATTCTGGGAA
TGGATCAAGCCAAACTGCATGGGATGATTCGAGGAACAAA
GGAGAAAACCAAAGGGGGAAGGATGCTGCCACCTCCAGCG
GTGTGCCAGGCCCCATCTTCCCTTCAGCCCCCTTCTCCTC
CTGGAAGACCAGCCTGACCCAGCAGGCTTCTCAAATGGGG
ATGGAACCGTAACACTCCCTCATCATCTTCCGGAATCCAG
GTAGGAACAAGAAGCCACTAAACTCCCCCATTGTACATAT
AGGGGAACTGAAGCTCAGAGGAGACGTTTACTTTGTCTAA
GTTAATAAAACTAGTTATATTGCACTTGGATCTCCTAACT
TCTAATCCAATTCATTCATTTTTTTTTTTTTTTTTTTTTT
TTTGAGACAGAGACTCTCCCTGTCCCCTAGGCTGGAGTGC
AGTGGCATGATCTCGGTTCACTGCAACCTCCACCTCCCGG
GTTCTAGCAATTCTCCTGCCTCAGCCTCCTGAGTAGCTGG
GATTACAGGTGCCTGCCACCACGTCCAGCTAATTTTTGTA
TTTTTAGTAGAGATGGGGTTTCACCATGTTGGTCAGGCTG
GTCTCGAACTCCTGACCTCAGGTGTTCCACCCGACTCAGG
CTCCCAAAGTGCTGGGATTACAGCCGTGAGCCACTGTGCC
TGGCCCCCATTTTGTTCTTAACGGTACTATTTTTCCATGT
TTGAAAAGGTCTTGAATCATGTCTTAGGAGGTCCTCTGGT
GATATTTTGAATAGTTTAGAGTGCCAGATTCTGAACTCAG
TTGAGATGAATGAAACACGGCTAATCTTGCTCTAAGGAAA
TATGCATTCCTGCAGGAAAGGAGAGGTTAGTTCAGTGTAT
TAAAAAAATGTTTTATGTAGCACCAACTCTGGATAACATG
TAGATGAGAACCTGCAAAAAATGCAAAACGAAGGGAAACA
GGGTCTCATTTTACACTTAGTATGTAGCTGAAGACAGAAG
ATACGTACAACTGAAGCTATCGCTAGCAATTAAAGGGCAG
AATACAACGCTGAATGTGGGTTACAGGGATTAATTTCCAG
GAGGGGTTGAGAAGACTAGGATGTATCCAAACTCTCTGTG
TCCTGGTATCCCCATCCCAGAGAAACATTCCCACAGGAAG
GAGACATGTGTGAGATGCTCACTGTAGCGCTGTTTGTAGT
GCCTGGGAGTTGGAAGCAACTTAGGAATGGATAGTACACG
TGGTGTGTGTATATGATGGAATACTATGCTATAAAAAGTC
CACATGGCAACATGCACAGGTCTTAACTACCACTGAGTGA
GCAAATAAATAGGATAAAAGCTTTTCTTTTTCTTTCTTTC
TTTTTTTTTTTTTTTTTTTTTTTTTTGAGACGGAGTCTCC
CTCTGTCACCCAGGCTGAAGAGCAATGGAGCAACCTTGGT
TCACTGCATTCTCCGCCTCCTGGGTTCAAGTGATTCTTCC
ACCTCAGCCTCCTGAGTAGCTGGGATTACAGATGTTCACC
ACCATGCCCCGCTAATTTTTGTATTTTTAGTAGAGACAGG
GTTTTGCCATGTTGGCCAGGCTGGTCTCGAACTCCTGGCC
TCAGGTGATCCGCCTGCCTCGGCCTCCCAGAGTGCTGGGA
TTACAGGCAAGAGCCACTGCACCTGGCCAGAAATAGAATA
AGATTTATAGCACAAAATCAATTATGTAAATTAAGAACAC
ACAGACACACATCCATGAAATAATATTATGAATCTTTTCC
AGGAATATGCATGTATCTCTGTAGGCATATGGAAGGCAAA
CTGGAAGCATATATACTAATGCACTGAAGTGAGTATCTAT
GGTGAATGGTTAACAGGAGCGAGGGCAGAGAATGAGAGGG
AAAATAACAGAATAAAACACATGCCTCATGCAGACCAATG
ACTTAATGAATATGATTAGCTCTGCACATCCAAGGAGCAG
AAATCAAGTTATTTAACAGAAGTAAAGGGACCTTCACTTT
GGGGAGAGGGTTGAGGCAGGAACCTCCATGAAGAAGACAG
ACCCTGACCCAGTCAACTACCACCTGATCTTTCCCTGCCA
AACCCATGTTTCCAATGTCTGTCAGTTTCCAACTCCAGCC
TAGATGACAGAGCGAGACTCTGTCTCAAAAAAACAAAACA
AAACAAAACAAAACAAAACAAAAACCATAATGCAGAGCCT
GGCACAAAATAATAGCCGTTTTTATTTAGTTGTTTGTCTT
GAGGTGAAATTCATGGCTCTGGAGGGGACACCCAGCAGTC
TGGATCCTCACTGCAGCTGAGACACTGATCTATGGTGTGC
CTGGGCCCTGCACCCTTCTCTTCCTGTTCCCCAGGGCCTG
TTTCAGTCTCCTCTATTTCCACTCACCCTTGGGATCTGCC
TGGGCAGGATCTGCCCTTAGCACCAGACCCCCAACCTCTA
TAGCCTTGGAGGTCCTATAGATTGAGACTGGGGTGAGAGC
TGCTTGACCCTCAAATTACAGCGTCCCCTTCCCCTTCAAC
TGCTTGCCATCCTCATGTTCTAAAGAAGAAAACCTAGCAC
TGCAAAGCTGGCCTCTTTTCTCCTTAAAATGCCAAAGGAG
ATGAGCTCAGTGGGGGCTCCTGTCTAAATCTCTGTCTCCC
CTCTGCAGCACTATTTGTGATGGGAATTCGGAAGCAATTT
ATCACCGTAATGATTGCTGATTCCAGCACGTTATGGTGAC
TGATGGCCGTGCTAGCTGGAGCTTGTCTTCCCAGTTTTCT
CTTTTACTGAAGAGTAATTGTGCAGAGCTGGTGGTAGATG
AGGGTGGCTCAGAGATGTGAGGTGAGAGAAGAAAGTCACA
GCTCAGCTTGTCACCAACCCTGGGGCAGGAGGGGCAGAGG
GAGGTGTGCAAACTAATAGCTGAGAAGGCTCATAAAGAAA
ATTCAAACTCTCTGCATTTAGGTGGGTTGTTTCATCCCTG
ACTTTCCCAATGTCTCTGACATACCCTCTCCAGGCAAAGA
CATCCCCTACTGAAATGGGGAAAGACATGACAAATGTTAG
CTGAGCATTAGAAGAATGGTAGATTAGGAAGAGGCTGTTC
TACATCAACCTCATGGACAGACCAAGAGAAAATACAGCTG
AGCCACTGCAAGATGGATGAAAGTTGGCTTAAGAAAGACA
CTCGTCCAGCTAAGAAGCAGTCCAAGGTGCAACTTATTTT
TCAAGGAAACACTCCAGACACCTCTTTTGAGTGGAGGAGA
CCATCCCTGCCAATCCCTGGGGAATGGTGTCCAATCGTTT
TTTGCTTTGCAACTTTCTAGGAAGCTCAGGGTAACATGGA
GGCGGGGGAGCTGGATTAGAACTTCAGGCCCTGTGTGTCC
TCTGAGCATCCTGCCCTTGGGACTGCTGATCAAACTTTGG
GGGTCTCCTCACTCCTCCACAGCTCTGGCACGAGTGTGGG
ATTAAGGGCTGTTGTGGGTTGAATAGTGTCTCCCCCAAAT
TTATATCCAATGGGCACCTCAGGCTGTGACTTTATTTGGA
AATAAGGTCGCTGCAGGTATAAGTAAGTCTCTCAAGAATA
AATCATCCTGGCCAGGCACAGTGGCTCACATCTGTAATCC
CAGCACTTTAGGAGGCCAAGGCGGGCAGATCACCTGAGGT
CAGGAATTTGAGACCAGCCTGTCCAACATGGCGAAACCCT
GTCTCTATGAAAAACACAAAAATTAGCCGGGCGTGGTGGT
GGGTGCCTGTAATCCCAGCTACCCAGGAGGCTGAGGCAGG
AGAATCACTGGAACCCGGGAGGCGGATGTTACAGTGAGCG
GAGATCATGCCACTGCACTCCAGCCTGGGGGACAGAGCAA
GACTCGGTCTCAGAAAAAACAAACAAAAAAAAGAGTAAAT
CATCCTGGATTTAGGGTGGGCACGAAATGCAACAACTGGT
GTTTTTTTGTTGTTGTTTGTTTGTTTGTTTGTTTTAATAC
AGTCTTGCTCTGTTGCCCAGGCTGGAGTGCAGTGGAGCAA
TCTCTGCTCACTGCAATCTCTGCCTCCCCAGTTTAAGCGA
TTCTGCTGCCTCAGCCTCCCCAGTAGGTGGGATCACAGGT
GTGCACCACTACGCCCAGCTAATTTTTATATTTTTAGTAG
AGAGGCGGTTTTGCCATATTGGCCAGGCTGGTCTCCAACT
CCCGAAGTCAAGTGGTCCACCCACCTCAGCCTCCCAAACT
GCTGGGATTACAGGCGTGAGCCACCGCGCCCAGCTGAACC
ACTGGTGTTCTTATAAAAAGAAGAGAAGACACACGGAGGA
GAAAGCCATGTGAAGACAGAGGCTGGAATTGGAGTGACGC
ATCTGTAATCCGAGGAATGCCACAGATGGCAGGTGGCAGC
CAGAAGCTCAGACAGCAGCATGGAACTGAGTCTGCCTTAG
AGCTTCCAGAAGGAGCCAACCCTGCCAACACTTTGATTTC
TGACTTCTGCTCTCCAGAACTGTGAGATAATACATTTCTG
TTATTTTTTTATTTTTATTTTTTTGAGACAGAGTCTCGCT
CTGTCTCCCAGGCTGGAGTGCAGTGGCACTATCTCGGCTC
ACTGCAACTTCTGCCTCCCAGGTTCAAGTGATTCTCCTGC
CTCAGCCTCCCGAGTAGCTGGGACTACAGGCACATGCCAC
CATGCCTGGCTAATTTTTTGTATTTTTAGTAGAGACAGGG
TTTCACCGTGTTAGCCGGGATGGTCTCGATCTCCTGACCT
TGTGATCTGCCTGCCTTGGCCTCCCAAAGTGCTGGGATTA
CAGGCGTGAGCCACTGCACCTGGCCACATTTCTGTTATTT
TAAGCCCCATGTTTCTGGTAAATTATTACACCAACCTTAA
GAAACTAATACAAGGGAGTTGGGCAAAGGGGCTGCAGAGA
GACCCAGTCTTCTTGGTTGCAGAGAACCCTAACCATATCC
CCTAGTTCAGTGGCCCAAGTGTTACTGTCTCCAGCACCGC
CCAGGACAGCATCTTCAGAAGTCAGAGAGTCTATCACATG
CCACCCCCCCACCAGTTTCTTCTTCCACATGCCCACTTCA
GGCACACACAAACCCCACTTGAGGCTGGGTATGGTGGCTC
ACGCCTGTAATGCCAGCACTTTGGGAGGCTGAGGCAGGCG
GATCACCTGAAGTCAGGAGTTCAAGACCAGCCTGGCCAAC
CTGCTGTCTCTACTAAAGATACAAAAATTAGCCATGTGTA
GTGGTGGATGCCTGTAATCCCAGCTATTTGGGAGGCTGAG
ACAGGAGAATCACTTGAACCTGGGAGGTGGAGGTTGCGGT
GAGCTGAGGTCATGCTGTTGCACTCCAGCCTGGGCAACAG
AGAGAGACTCCATCTCAAAACAGAAACAAGAACAAGAAAC
CTCACTTGAACTGCCACTCAGTGGGGACTTCAGTCAGGCC
AAGCCCGGGGACTGCCCACCTCCCCTTTATGACACCACAT
CTGCTCAGCTCACATCTTCTGGTCTCAGTTTCCCTGGTAC
CTTCCCCAGGCTGCCTCCTCAGAGGCTCAGTCAAACAGAT
GATGCCTAGACAGGGACCATCCTCTATGGACTCCTCCCCG
CCTCACTTCTCAGCCACGGCTACCAATCACAGAAAACACC
CATTGGCCTCTCTGGCCTGGGGAAGCAGAGAATGGCTCGG
TGCAAGGCTCAGAGAGGTCAAACCAGTGGAAACCAAGATC
CCAGCCCTCAAGACAGGGACCTCAGGGAAACCCCCAGTCA
TGGCACCCGTATAGAGAAGGCACTCTTTTACCTATTTGTT
TTTTCTTTTCCTTTTGGCCGAGTAGACATTCCAGTAGAGA
AGGCACTGTTTTACCCATTGTCCTCATTTCCCACCATCAA
GTCATCTGGGAAAGAATCCCTCCTTTAAAGAGGGTGGATG
TGCCTATGTGATGTTTGGGAAGAACATTCCTGAGTAGACA
AAGGGCCAAATGCCAGGGCCTTTCTAAAGGCCACCTACAT
GATGCACTACCACTTAGGAACAAGCCGGGGTCTCCTGAGT
CATTCTCCCTTCCCCATACGCTCTTCCCCTTGGTTGGACA
GTTTGCCCCCCTCATAATCAGTTCTTAGCCATTTATTGGG
TCATCTTGTACTTATTTCATTCTCGAAGCTACCTGACTTC
TCCCTAGAGCTGGGGCCCGCAGGGCAGCGGGGAACAGCCC
TTGAGACTCATTCTTCTCCTTCCTGGAGAAGAATGGGCGG
ACTCCCAGCTCTGTCGTCTGCCGGGGGAGCTCAGAGCCAG
AGGAGCGGGTGGGCACTGTCCTCTCTTCCTGGGCATGGGC
TGGGTGTGGGGATGTGGAGTCTAACGGAGGGCCTATCCTC
CATGTATTGCTGCTGAGGCAGCTGAGGGTGAAGAAAACTC
CAGGGGAGGAAGAGGTGGGGCGATGACCATGTTGGAGAAG
AGCTTTGAGAGACTGAGCAGATAAATGGACTCGAGATAAA
TGGACTGACTCTCCCCTGAGTCACCATGCATCAGGACAGC
TGATGGGGAGGAGGCAGAGTGACTATACCCTGGAATCTTT
GATTTCCTGTGGGTGGAAAGCCAAGTCGAGCTTGACGAAC
TCATCCTGGAAGGTATGGAGCATGCAGGCATGGGGGGACC
GGAAGGGCCACACTCAGGAAGCTACGGGGCCATGGTCCTG
GCAACCATCTGTTTCACTGCAAATTTTCTGCTTCACGGTC
CCTTACCACATCCCTAAGCGTCTGTCAGACTGTATGTCCC
AAGCTTGTTGCAGGAATGTGGCCACCGAAGCGTGTGTCTT
CCTCCCACCCACAGCTGGTCAGAGCCTGAGCGAGACTAGA
ACTCTGGCCTCTTTACTCCCAGCCCAGCACCCCTTCCTCC
ACTGACTCATCCAGGAGACTGTGAACACAGGGGCCCCACA
GCCTCTCAGCTCTCTTCTCCTGCCTGTCTCCTGCTCCCTA
AATACGTTCAACACCCAGACAGGGGATGGCCGCTCCAAGA
GCCCCCCAAGGTCCCCTTCCCTGGTGTCTGAGTTGTGCCA
AGGACAGGCTGCATGGCCACCACTAAAGTTCAGTTGCAGG
ACTGGGATAGCATTCGGGTTGTTTGGTTTTAAAAACGTAT
GCAAAAATGTCTTCAGAAACTCCATATTCTCAGGTGGAAG
AATTTTAGTGCCCAAGATAAGAGGGACCAGGGACAGGGGA
TGGGGCTAATTAGATCCAGGGGCCCATGCTTTAGAAAAGG
GCCAGTGGGCTGTCGAGAATTGCTGGGCATAGGGCCGGGC
ACAGTGGCTCACGCCTGTAGTCCCAGCACTTTGGGAGGCC
GAGGTGCACAGATCGCTTGAGTCCAGGAGTTTGAGATCAG
CCTGGCCAACATGGCGAAACCCTGTCTCTACCAAAAAAAG
AAGAAGAAATGCAAAAATTAGCTGGGCATGATGGTGCATG
CCTGTGGTCTCAGCTACCAGAGAGGCTGAGGTAGGGAGAT
TACTTGAGCCTCGGAAGTCTAGGCTGCAGTGAGCCAAGAT
CTCACCACTGCACTCCAGCCTGCGTGATGGAGTGTGACCG
TGTCCCAAGGGAAAAAAAAAGGAATGGATGGGCATAAGGC
CAGGCACGTGGTGCTCATGCCTGTAATCCCAGCACTTTGG
ATGGTTGAGGTGGGTGGATCGCTGGAGCTCAGGAGTTCAA
GATCAGCTTGGGCAACATGGTGAAACATTGTCTCTAAAAA
AAAAAAAAAAGAAAAAAAATTAGCCAGGCTAATGTGGTGG
TGCATGCCTGTGGTCCCAGCCACTTAGGGGACTGAAGCAG
GGGGATTGCTTGAATTGGGGAGGTCAAGGCTGCAATGAGC
CAAGATTGTGCCACTGCACTCCAGCCTGGGTGACAACGTG
ATACCCTTTTTCAAAAGGAAAAAAAAGAATTGCTGGGCAT
GGGTCTTACTGGAGCTCTGGGGTGCTGCCTCTAGAGCAGG
TGGTCTGAGCACATTCACTTGGGAGGTGAACTTGCAATAG
GGGAGACAGTCTCACTAATTAGTAATAAATGTCTTTATTT
CTTTTTTTTTTTTTTTTTTGAGATGGAGTCTCTCACTGTT
GCCCAGGCTGGAGTGCAATGGTGCGATGTTGGCTCACTGC
AACCTCTGCCTCCCGGGTTCACGCGATTCTCCTGCCTCAG
CCTCTCTAGTAGCTGGGATTACAGGCGCACACCACCATGC
CCAGCTAATATTCGTATTTTTAGTAGAGACGGGATTTCAC
TATGTTGGCCAGGCTGGTCTTGAACCCCTGACCTCATGAT
CTGCCCGCCTCAGCTTCCCAAAGTACTGGGATTACAGGAG
TGAGCCACCACACCTGGCCTAACGTCTTTATTCCTTAATG
AACAGTCTCCGTCATCCACCTCCGACTTAGTTCAGTCTCC
TGCTTTCTAGGAATGGAGCTGTCCCAAGGTTTCGTGGGTG
GGGGGAAGGAGAGACACCCACTCCTTGCTTCCCTGCCAGT
CACGTCACTCTTAAGGTAGAGAACCTGGGAGCGTGGGTTT
CTGGTTTTCCTTGGGTTAGTTTGGGGAAGGGGAGTCCTTA
AAGCTGCCAGGATAACAAAATAAGGGAGTGGAAGGTAGAG
GAGACAAGTCAGCTTGATAAGAAAGAGAACAAGAGGCGTC
AGAATCCTCTAGAAGGCGGATCTCTTGCTTCCCTTATCCA
AGGGGCACCTCTGCTCCTTCCTTGCTGCTGAGTTCCTTCT
CCATTCCTGTGGGCCAGGAACGGGAATACTGAGAATAGTT
CAACATTTTATCCTGAGCTATTTTGAGGGAAAAAAGGGGG
GACAGAGCTGAGTGGTGGAGCCCAATCACTCCCTTCTCTC
TGGTTCCCACCATCCCCTCCCCCACCCATGTTTTCGAGTT
GCCAAGGAAACCGCACAGCCTATCTGCGTCTTCTGTTTTG
TTCCTGTCAAAACCATGAAACTTTCTAAGGCCAAATCAGT
GGGAGCTCTGTCAGAGTTGGTCGGCAAGGAGAGGCCGCTC
CAGCGTGAAGCCTCCTGCACGGATGCCCTCCCACACAGCT
GTGCATGCACACGCGCACACGCGTGCACACACAAGCGCAC
ACCACCCCCACACACCCGCACCTCCAATCAGCCAGCCCAA
CCACCGGGAGGAGAGAAAAATGGAAAACAAATAGGGAAAA
AAATCCACCCTGCCCACCCCACAGAGCCACACACCCACAC
TACTTCCATCCCCCTCTCCTCTGAGCCTTGTAGGCTGGAG
AAGTTTGGCGCCCCAGGCAGCTCACCCACTCCAACAGCAC
CCTGCCACCTCAGGCGTGGTGGCTCCAGAGACAGCGTGCT
AGTCAGGCTACCCTAGGAGGTGAGTCCTGGGAGCAGAAGA
AGGCAGCAAGCAGAGAAAGGGATATGGAGGAATAACCCCA
TAGTTCCAGGCAGGAGTCACAGAGTGGCGTGTGACCTTGC
AAAGGTCACCTAAATATACTGCTCAATGTCACTGAGACAC
AAGCTGCTACATCGAGTAGTGAGTCCTCCATCACTGGAGG
TATTCAAGCAGGTGCTGAATGCCCATCTTTACAGGAGGCT
CCTATAAAGAAGACTCCTACTTCGAATGGGAGCTTAGGCC
AAATAATCCCTGAGGTTCTGTTGGCAGGAAGATTCCAGAA
TCCATGGTTTAGAGTCTTTGTGTGCCACAGGACCACTTAG
CACATGATGGCCTAGGGGCTGAGGGCAGAGGGGTCCCCCC
TTCCTCCTTACACAGGCATTCACCTATGCAGCTGACCTTC
CCGCTTATCAGCCAGGAGCCTAGTCATTGTTTTTCCTGGA
AGGTTTACGCGGGTTCAAGGGTAGATGCTTAAGGAAAAGC
CAGCGGGGCCAGGCATGGTGGTGCACACCTGCGATCTCAG
CACTTTGGGTGGCTGAGGTGGGAGGATTGCTTGAGCCCAG
GAGTTTGAGACCAGCCTGGGCAACATAGTGAAGCCCTGTC
TCTACAAAAATTTTAAAATGTAGCTAGGTGTGGTGATGCG
TGCCTGTAGTCCTAGCTACTTGGGAGGCTGAGGTGAAAGG
ATCACTTGAACCTGGGAGGTTGAGGCTGCAATGAGCCGTA
ACTGTGCCACTGCACTCCAGCCTGGGTGACGGAGCAAGAC
CCTGCCTCAAACAAACAAACAAACAAAAAAACCAGGGGAG
GATTTCTGGGCATGAGAATTAGAGAGGCTAGCGCAAGCAG
CTTGGGGTGAGGCCCTGTCCAGAAAGCCAATTTCTGCCTG
AAATAAAGACACGATCGTGTTTTGAGAACCAGCTAAGAAA
GTGGCCTTATTTTCTCAAAGATGAGGAAGTGAGAGAGGCG
GTCTCTCTGGCTAGGGGAGAAAGGGGTTGTCATCAGGAGA
AGAAGGCAAAGTAGAGGCAATACTGTAAGCTCCTTAGGAT
CAGGAAGAGTGCTGGGTCGAGAATCCAGACCCCCGGGAAC
TATAGTACCACCTGTGCTCTGTACAATGGTGCCCACGGAA
GGGGTGAACTGGGGCTGAAATCCAGCCAACCAGTGCCTCC
TGTAGGACAGAGGCTGCCTGGAGGAGGGTCACCATCAGTT
ATTTTTCCTGATCCTCTCCCTCCTACCACCCCACCCTCCG
GTAGGCCCCAGTGTGTTGTTCCCCTTGACGTGTCCGTGCG
TTCTCTCATTTAGCTCCCACTTATAAGTGAGAACATGCAG
TATTTGGTTTTCTGCTCCTGCGTTAGTTGGAGGCGCCTTT
TTCTAAATCTCACCCAGGGTCAGTAGCGGCCCTGCTGGCA
CCCATCGCACTGATCTTCCCATAGGAAGATCATCATCAGT
ACCCTATGATCTTCCCAAGGTACTAGTCTCACTGAGACCT
TCTCTACTTAAACTCTTCAGTGGTTGCTCCTTTATCCTAA
TGGGAAAAAGGCAAATTTCTTAGCCTGGTTGACAGGGCCC
TTTATCATGTACCTCTCCCTGCCCATCTCCATCTTCCCAG
TCTTTTTTTTTTTTTTTTTTTTTTTTTGAGACGGAGTTTC
ACTCTTTTTGCCCAGGCTGGAGTGCATTGGTGCGATCTCA
GCTCACCAATGCACTCCTCCGCCTCCCAGGTCCAAGCAAT
TGTCCTGCCTCAGTCTCCCAAGTAGCTGGGATTACAGGTG
CCCACCAACATGCCCAGCTAATTTTTTGTATTTTTAGTAG
AGACGGGGTTTCACCGTGTTGGCCAGGCTGGTCTTGAACT
ACTGACCTCAGGTGATCTGCCTGCCTTGGCCTCCCAAAGT
GCTGGGATTATAGGTGTGAACCACTGTGCCCAGCCCCCAA
GTCTTTTTAATATTTTCCAGTGCTCCAGCCACATCATCCT
ACCTACCTTCCCCCAAACTCTGTATTCTACACTGCCCAGC
TTCCTCAAGGTTCTTTCCAGCCTAGATCAGACAAGGAACT
CAGTTGTGAACAACAGAAACCATCTCTCACTAACCAGCAG
AAAAAGAATAGTCTGGGCCAGGCTCAGTGGCTCACACCTG
TAATCCCAACACTTTGGGAGGCCAAGGCAGATGGATCACC
TGAGGTCAGGAATTCAAGACCAGCCTGGCCAAAATGGTGA
AACTCTATCTCTACTAAAAATACAAAAATTAGCTGGGCAT
GGTGGCAGGTGCCTGTGATCTCAGCTACTCAGGAGGCTGA
GGCAGGACAATTGCTTGAACCCAGAGGGTGGAGGGTGCAG
TGAGCAGAGATTGCGCCACTGCACTCCAGCCTGGGTGACA
GAGTGAGACCCAGTCTCAAAAAAAAAAAAAGAATAATCTG
GAAAGTTAAATTCTGTTAGCTCAGGAGTTGATGGGCAGCA
CCTGCCCTCAAAGTCGGGAACCAAGGGATGCTGGTGGCAG
AGAACATTCCAAGATCATGAGACAGGGAGCACCTTGTTAG
GGCACTGCTGCTGGTTCTGCCCCCTCACCACCCGCACCAC
CCCCAACACTAGATACTGTTCTTGAAGGAGTCCAGAATGA
CCACCACTGCTACGAATGACTGCTCCTGCCCAGGTCCCAA
AGATCCCAATGGGAGCATCAGATTGGCTGAGCTCAGCTTC
CAGGGCCCATCCTCACCCCACCCTCACTCTGCCCATGCCA
CATTTGTTGGGGGGTGGGGGGAGCAGGGAGACACAAACCT
TGCCCTCTTTAGCATGTGGTCAAATGTAGAATCCTTCCCC
AACTAAGACTCCTATAATGAGGAGTTCCCTCCAAAATAGG
AAAGTTGCTCAGTACTGGACAATCAAAAATATGACAAGTG
TCCACTCCACTGTCCCTGTCTGCCTCATCAATTCCTACCC
ACTCCTCGAATGAAATCCTGTAAAACCTCCCTCCAGGCCG
GGCACAGTGGCTCACGCTTGTAATCCCAGCACTTTGGGAG
GCCAAGGCAGGTGGATCACCTGAGGTCACGAGTTCAAGAC
CAGCCTGACCAACATGGTGAAACCCCGTCTCTACTGAAAA
CACAAAATTAGCCGGGCGTGCAGGTGTACCCCTGTAATCC
CAGCTACTCGGGAGGCTGAGGCAGGAGAATCACTTGAACC
TGGGGGTGGAGGTTGCAGTGAGTCTAGATCATGCCATTGT
ACTCCAGCCTGGACAACAAGGGAAAAATTCCGGGCCAGGC
GCGGTGGCTCATGCGTGTAATCCCAGCACTTTGGGAGGCT
GAGGTTGGGGGATCACCTGAGGTTGGGAGTTCGAGACCAG
CCTGACTAACATGGAGAAACCCTGTCTCTACTAAAAATAC
AAAATTAGCCAAGGATGGTGGCTCATGCCTGTAATCCCAG
TTACTTGGGAGGCTGAGGCAGGAGAATTGCTTGAACCCAG
GAGGCAGAGGTTACGGTGAGCCAAGATCGTGCCATTGCAC
TCCAGCCTGGGCAACAAGAGCGAAAACTCCGTCTAAAAAA
AAAAAAAAAGAGAGAGAGAGAAAAGGAAAAATTCCTTCTA
AAAATCCAAAAAACAAAGAAACAGGCAAACAAAAACAAAA
ACAAACAAACAAAAAAAACCTTCCTCCTACCTAGGCATGC
TCCAGTGACCCCTCTATGTTTTCATAGTGCCTGATATTTA
CCTCCACCAAGGCCTTCTTATTTTAGCAAAGTGGTTTTCA
GATTTGTCTTCCTCACCAGACCGTGAGTTCCTTTGGGTCT
TAGAGGGGGACATACTCATCTGTGACCCCTTGTCTGTATC
CTCTGTCCCCATCCCCATGGACAGTGTTAGTGGGAGCTCA
GTAAATGTGTGAGTGAATGACAGAATGAGTATGTTCATCC
CTGAGGGTCCTCACATGGAAGAAGATCAGCTTAGAGCATC
TTACATGCCTGGTGGAGTGTGATGAATGCGATCCTCACTA
CAGAGTTGGGGTGCAGAGAACTAAGGTACGAAGCTAAGTG
CCTATGTTTAAAAGTACTAGACAGAAAAGCTGTTAGCAAG
TGACCCTCTTTCTTAAAGAGCTGTAAGGTACATCTTCCAA
AAGATACTCTAGAGAGGGACCTGCTGGGGTATACATCCAG
CTGTAACCCTGAGGCCTTGGTTGCTGTAGATCTGGAATTG
CGTGCGTTGAGATGAAAATGCTTTCCAGTCATTAGGCCCC
ATTGTGAAGGTAATTATATAAAGTCCTGATGCAGACACCT
GGGCCAGGAGTGGGCTAGAACTGCCCTGAGTGGCCTCCAC
AGGGGAGAAGAGTGGGAGAGAAGCATCTGGAAAGATACAG
GAGGGTAGCAAGAGCTGATCAAAATAGAAGGGAAGAAGCA
GAAGAGAAGATGAGGAAGAGAAGTGCTGGGAGAAAGAGCA
CATAGGAGCCAAACCCGTTGGACAGGGGGCTACAGCCAAG
GAGCTGAGGCCTGGAATGTAACTACTGATGGGGAAACAGA
GGGCATGGGATTGAGCTTGCTGCTGCCAGGGAAAGGAGGC
AGAGAGGGGTGAATAAATAGTGAATGCCTACCTCAGTTAA
TCAAACATTTATTACATGTCTACTACACGCTAGGCACTTC
ACTAAGGCACTAAGGACACAAAGGTACAAGACGGTATACA
TAAGCACATGCAAACCCCGTTCCTTCCAGGATTTACAGAG
CAGTGAGAGAGACACACACAAAGACTGAGACCATAAAAAT
TTGTTCGGCAGAGAGCAGTGGCTCACGCCTGTAATCCCAG
CACTTTGGGAAGCTAAGACTGGAAGAGAGTTTGAGGCTAG
GAGTTCAAGACCAGCCTAGGCAATGTAGTGAGACCCCCAT
CTCAACAAAAATAAAAATATTAGCCAGGCATGGTGGTGCA
CACCTGTGGTCTCAGCTACTCAGAAGGCCCACTTGAGCCT
GGAAATGTCGAGGCTACAGTGAGCCATGATTGCGCCATTG
CACTCAAGCCTTGACAACAAAGCAAAACCTTGTCTCAATA
AATAAATAAAAATAAAAGCGTGCCCTGGTCACCTTTCATG
GGACAAAAGCATTATTTAAAAAAATTGTTAGGTAGAAGTA
AGATAAGAAGAATGCAATAGGAACACACTAAAGGGACACT
TCCAGCTGGAGGAGATGCCCGTTGAGCTCAGTGTCGATGG
ATGGGTCAGCCAAGGGGAGAGAGGTGGGAGGGGGCTCCTG
CTAAGGAGGCAGCATGAGCAAACACCTGGACGCACAGGCC
AATGTGGAATGGGATGCAGAGGTGATGGGGACATGACAAG
AGCCAGAGAAGCCAGGTGGAACCAGGTACAGCCACGTGCA
CCAGACTAACAGGCTTGACTTCAACCTGCAGGTAATGGAG
ACTCATTGACAGGTTTTCTCAGTGCCTGATGTGGTAAAAT
TTGCATTTTAGGGGTGTCACGTTGACTATAGTGTGAGAGT
GAATTTATGTGGAGGAAGACTGTAGTCAGGGAGACCAATT
AGGAGTTGATTGCCATTGTCAAAGTGAAAGATGTGGTGCC
ATTATCTGAGATAGAGGACACAGAAAGGGAACAGTTAGCA
GGAGGGAGGGGTGATGATGACACGTTTGAGATAAGTTGAG
GATAGAATGCTTGTGGACTACTTAAGGGCATGTGTCTAAC
AGGAATTTGAATATGAGCATTGGAAACTGAAGGGAGAGGT
GGCAGCTGAAGACACGGATTTGGGCTTCATCAGCAAACGG
ATCATAGCTTCAATGGATGGAAGTGAACAAGCTCTCCCAG
GAAGAAAACACACAAAGCCAAGCAATGGGCTCAGGCTAGA
ACTCTGAGAAACTCCCGTGTTTAAGGGGTGCTCAAAAAGA
GGCCTCTAAGAAAGACAATGCTAGAGGGAAGTCAGAGAAG
TAGGAGGAAAACCAGCGAAGACTCAGGGCCACAGAAGCCA
AGAAATGGGAGGCTTCAGGAAGGAAGGAGAGGACAGCAGG
GTCAGAAGCAGCAGAGAGGCCCACAAAGATAAACCCCAAG
TGGCCATTGGGGTTTGCAAAAATTGAAGTAATGGATGATC
TTTTTAAAAATATATGTTGTGTGGGGCAAGATATTAGCAA
GTGGTGCAGTCTAAATAGCGTATGGGAGTTCTTTTATTTT
TTTTTTTTTTTTGGAGGCAGGGTCTCACTCTGCTGTCCAG
GTTGGAGTGCAGTGGTGCAATCATAGCTCACTGCAGCCTC
CAACTCCTGGGCTCGAGCAATCTTCCTACCTCAGCCTCCC
AAGTAGCTAAGACTACATACAGGCACATGCCACCACAACT
GGCTAATTAAATATGCCAGCCTCTTGCAATTTGTCTTTGG
GTTTGAAATTGCCACCTTTTGGAGGCCCGAGGTGGGCAAT
CACTTGAGGTCAGGAGTTTGAGACCAGCCTGACCAACATG
GTGAAACCCCATCTCTACTAAAAATACAAAAATTAGCCAA
GCGTGGTGGCACACACCTGTAGTCCCAGCTTCTCAGGAGG
CTGAGGCAGGAGAATCACTTGAACCCGGGAGGTGGTGGAG
GTTGCAGTGAGCCAAGATCACGCCACTGCACTCCAGCCTG
GGTGACAGAGCAAGGCTCCATCTCAAAAAAAAAGAAAAAA
GAAGAAGAAAAGAAAAAAAAGTTATCCCCCCAAGAGTGGG
TTTTTGTTTTAAAATAATGAATAATGCAAGGTATTTTTTA
AGATGTATACAATTCTAAAAGGCATAGAATAGAAAATGAA
AATTCCCCTTTCCCTCATCAGTATCTGAATCCCACCCTGC
AACAGTAACTTTGTTAATAGTTTGGTACATTTCCTGCCAG
ATTCACTTTATTTATTTGTTGTTCTTACAAAAATACAACC
ATACTATATATTCTATTTGTTATTTAAAATATATCACAGG
CATTTTGTCATGACAGAATACATGTTTTCACCTTCATTCT
TCAACACCGCACAGTATTCTGTCATATGGATACTCATTCA
TTATTAATTCTGAAATTTAAAACCTTTTTAAAAGTACAGA
AAATAAAATAACAGACACCCATGTAGCTACTTTTAATTTA
ATCTTATTTTATTTTATTTTATTTTATTTTATTTTATTTT
ATTTTATTTTATTTTATTTTATTTTAAGATGGAGTCTTGC
TCTGTCACCAGGCTGGAATGCAGTGGTGCTATCTCGGCTC
ACTGCAACCTCCGCCTCTTGGGTTCAAGCAATTCTCTGCC
TCAGCCTCCTGAGTAGCTGGGATTACAGGCACCTACCACC
ACACCTGGCATTTTTTTTTTTTTTGAGATGGAGTTTTGCT
CTTATTGCCCAGGCTGGAATGCAATGGCTCAATCTTGGCT
CACTGCAACCTCTGCCTCCCGGCTTCAAGTGATTCTCCTG
CCTCAACCTCCTGAGTAGCTGGGATTACAGGGGTGCACCA
CCATGCCCAGCTGATTTTGTATTTTTAGTAGACACAAGGT
TTCACCATGTTGGTCAGGCTAGTCTCGAACTCCTGACCTC
AGATGATCTGCCCACCTTGGCCTCCCAAAGTGCTGGGATT
ACAGGCGTGAGCCACTGTGCCTGGCCCAGCTAATTTTTTT
TTTTTTTTTTTTTTTTTGTATTTTATATTTGTATAGAGAC
AGGGTTTCACCATCTTGGCCAGGCTGGTCTTAAACTCCTG
ACCTCGTGATCCATCTGCCTCGGCCTCCCAAAGTGCTGGG
ATTACAAGCATGAGTCACTGTGCCTGGCCTGCTACTACTC
TTTTAAAACAAACGCTAACAGTCTGTGATACCTGTTTTAG
ATTCTTTTTTGGACTATAGTGGGCTTGCCTGGATGAGATA
TGATTGAAAATCCCCAGGATGGCCGGAAGTTGCTTAAAAA
TGCAGCCCGACCTGATCACACCCCTGCTTTAACCTTTTCA
GTGGCTCCCATAGACTCTAGGCTCAGCCCAAGCTCTTTAG
TAAGGCGTTCCTATGACCCCGAGCCCCGGCCTGTGTCCAC
TTGCCTTCCTCTCCCCGACACAGCCAGGCACAGGTCCTTT
CATTGTCCTTTCCTCAGGCTCATCTCTCTAGCTGGATTAA
TTCCCCACTCCACTCGGCTGCCCCACCACCAACCCACTTG
GAGACTACTTAGTCTTCTTTAGGATCCAGCTCAAGAGTCC
TACCCCTGCCAGGTAGGACTGAACTCTCCCTATCCCCACT
ATTATGGCCTCCATCTGTTTCTATCATAGAATTTTGTTTT
GCTTGGGGTTTTGTTTTGTTTTGTTTTTGAGATGGAATCT
CGCTCTGTTGCTCAGGCTGGAGTGCAGTGATGTGATCTTG
GCTCACTGCAACCTCCACCTCCCAGGTTCAAGCAATTCTC
GTGCCTCAGCCTCCTGAGTAGCTGGGACTACAGGCATGTA
CCACCACGCCCAGCTAGTTTTTTTGTTTTGAGACAGGATC
TCGCTCTGTCACCCAGGCTGGAGGGCAGTGGTGCAATCAT
GGCTCACTGTAGCCTCAACCTCCCAGACTCAAGCAATCCT
CCCACCTCAGGCTCCCAAGTAGCTTGGACTACAGGCACAC
ACTACCACCACATCCAGCTAATTTTCTTATTATTTTTTGT
AGATAGGGTCTCACTATTTTTCCCAGGCTTGCCTTGAGCT
CCCAAGCTCAAGCAATCCTCCTGCCTTGACCTTCAAACGT
GCTAGGAATATAGGCGTGAGCCACTGCACCCAGCCTGTCG
CAGAGCTCTTATCCTTGGCTCCCCTTGGTTGACCTGCCCA
CCACTCACCCTGGACTATAAGTCCCTTAAGGACAAGATCC
TTGCCTTATTCTTCTCTGACTCCCCCGTGCCTGCACTGTG
ACTGGCACACTCTGCAAATACTCTTTAAATAATCTTGTGG
ACTCTGGAATCCCTGGTGGCAGAGCAAAGAGTTAGGTGGG
CAGCCTGACTCCTTTCTGTGGGTCTCCAATAACAAGGTGC
CCAGGAGCACTCTGGATCTCCATAATCACCAGGGTCCCCA
CCTGCAGCGGCCCTGCTCCACTTTCCCTGTGTCCTAACTA
AGCCGAGCAGCCCCAGGTCTCCCTGCCCATTCCCTGGCTC
TCTCGCCCACATTGCCCTCCAGATCCCCCTCTGTAGAGAC
AGCAGGGAGCACTCAGAGGAGCTCATTACTTAATGGTCAG
TGGACCAGATTCCTGTCTCCCCAACGAGCCCACAAAGGCT
GTTTGGAACACGGCCCCAGTTCCTGTAAATGGAAAGCGAT
TTGCACTCATTCCCAAGATGAATCATTTTGTTTTAATTGC
CTGTCCTTTTGCTGGCATTGCCACTGTCACGGCTGCCTGC
TCTGCCTTTTGGCCGTCTGTTGGAGGGACGCTCTTCCAGG
CCCTGTTAATTACTGAGAAGGGAAGTGCATGAAGGAGGAA
ACAGAGGGAGCCCCCATAAGGAGCAAGGTAATAGGCAGCA
ATGGGTCAACACTAATGAAAATGACATGACTGCCCTTCCG
GAACCCAGGCAAATATCCCAAACAGGCAGACAGCAGCTCC
CAACTTGCAGCCCCTTGGGGGGCTTCTCTGGAGACCAGAC
TGAGCTAAAGTGAAGGGAGCATCCAACCCTCTCATGCCCC
TAGGGAAAGCTTCCCCATCTGAGCTCCTCTGAGCTGGATT
AGCTAGGTGACTGACCCTAGGGGAGAGGGGAATAGGAAAA
TTGTGGGGCACAGAATTAGTTCCCTGAATTTTGGTATACA
ATTGGTGGCATGAAGAGACAATAAAATTTACATGCATTTT
TTTTTCCTAAGGCAACAATTTCAGGAGGCCATGTAGGATG
GCAGCCATGTTTCTTCCCATCTACGGGAGGGCCGATCCTA
TAGATCTGTTGGGGAGAGTCCAGCCTGCTGTCAGCAAAAG
GGAGAGCTTCTGGCCCAGTGTCTGGCCTCTGCCCATGGTG
CTGGCACTGGGGTCCAAGGGCTGTTCTGTGCCAAGGCCTA
TGGCCCAGACTTCAGGTTCTCCCTCTGCATAATGAAGGGC
CCATGCCCACTGGAAGTTTAGGAGTGTGCTCACTCCTCCA
CGGTGCAGTGAACTTTTAAGCTTGCTCAAGTCCTGCCCTG
GCTGGAAAGGGGAGTGGCAGGGGCCTTTGCAGGGGAAGTA
GGAAGGCTGACCCTGGGAGGCTGACCTCCCTTCCTGGCCA
ACCTGCTGGCCAGGAGGCTCCCAGAGTGCCTGTGGTAGGG
GCGGCTACATGGCCCCTGGAGGACTCTTCCTGCCCAGGAT
CTTGGATTCCCAGAGGATCAATGAGCTCCACAATTCATGA
CCTGGGACAGGAGGATGAGGGGACTCCAGCCACTCCCCAG
TGGGGGACTGAGCCTCTAGGAGTGGGGGTTTACTATACTC
CAGCCTAGCCACCTCTGAAGATTTTGTGGGATTGAGTGGA
AATATTTGTTTGTGATAACTTAAACCCTTATTGAAGATGG
CAGGCTTTCCTCGGTCCCTTTCTGTCTCACTGCCCTGCCT
CTTTACCTCATACAGTGTGATAACTCCCTCCCCCCAGGCC
CCCTACTTCCTGTGACCTCACATTCTGAGATGCCCAGCCT
CTGATGACCATGTGTAGAGTCTGCTGGAAACAACCCTCTC
CTCAAACCTCCTCTGCTGCACCAGAGAAAGGGATAGGCTG
GCGTTACTGCAGGAGGTTGCTGAGCCTGGTGGGAAGCCAG
GACCCTAAGAACAATGTGCAAGAAAAGCCAAGGTAGGCCA
GGTGTCATCGTTCACACCTGTAATCCCAACATTTGGGAGG
CCGAGGCAGGAGGATCGTTTGAGCCCAGGAGTTTGTCCAA
CATAGTGAGAGCCTATCTCCACAAAAAACAAACAAACAAA
CAAACAGCTGGGTGTGGTGGTGTATGCCTATAGTCCCCAG
CTACTTCAAGTGGCTGAAGCCCAGGAGTTCAAAACTATGG
ATCCCACCATTTGCACTCCACTCCAGCCTGGGCATCGAAG
TGATCTCATCTCTTAAAAAAAAAAAAAAAAAGAGAGAGAT
TGAGAGAGAGGAAGGTGGAAAGGAAGGAAGGAAGGAGGGA
GGGAGGGACGGAGGGAGGGAGGGGGGGAGGGAGGGAGGGA
AGGGAGGGAGGGAGGGAAGGGAGGGAGGGAGGAAGGAGAG
AGGAGGAAGGGAGGGAGGAAGGAAGGAAGTAGAGAGAGAG
AGAGGAAGGAAGGAGAGAGAGACAGGGAGGGAGGGAAGAA
GGAAGGAAGAAAGGAAGGAAGAAAGGTAGGAAGGAAGGAA
GGAAGGAAGGAAGGAAGGAAGGAAGGAAGGAAGGAAAGAA
GGAAGGAAGGGAGAGAAAAGCCAAAACCCTCACTTCTCCA
TCTGGCTCCCCAAACTACTGCCAGGAACAAGTCCAAGAGC
ACAGAAATGTGGTTTTCCTAGGAAAGGATGTGTTATGAAG
GAAGAGAGGATAAGGAGGCTTATTCAATAAATATTTTTCA
ACTGCCTACTATGTGTCAGGCACTGTTCCAGGCATGGCTA
TGTCCAAAACAGGCAGTCTCTGCTCTGACGGAGCTTACAC
TCTACAGTTCATCATGGAAGGCTGGAATTGGCTGAGGCCT
GAGGAACAGCTCCTGAACTTTTGGATAAAAGTGAACGAGC
AGCGGCTAAGCCAGGACCAGGGCTCAGGACCTCAGCCTGC
CAAGCAGTGTCCAGGGGAGAGGAGAATGGCACAGGCTGTG
ACTGCAGCCCAGCACCTTCTCAGAGGCTCTGTCAAGAGAG
AGGGTCACTGTGCTGATTGGAAAAGATGATGCAAAGTGTC
ATGCTCCCCTACTCCTTTCTCCAAGCCTGTTCCACACGTC
TCTAGCTGATTCTGTCTGCTCCTTTCCGACTTGGTGGCTT
GGGACAGAAAATCCTGAAAACCTGTTCCCTTGATCCTGCG
GCTCCAAGACAGCCCCTGGGGACAAAAATTCCCAGGGTAT
ACCGACTTGAGTTCCAAAGGCCCAGAGAGAGGAAAAGCAA
ACAGGAGGAAGCTGTGGGAGGCAAGGAGTTAAACCCAGGC
TGCAACTCATTTAGGTTCAGCTCCACTAGACAATGTGTGT
AGAAGTCCAAGCGGAAAGCCTGATATATGTCGGTACTCAA
TAAATATTAATCTTCCTCCTTCCCTCCTTCCTTGTCTCCA
CTGGACAATACCTCCAATTCAAATGCCTTATCAATCATTT
ATAACGTCGCTGATAGTAATAAGATTCATAAAAATTCAAA
TCGTAGGAGCTTTGCTCTACCCTTCTGGCTTCAGATCAGA
AAGCTACATAGCTACATAGCTCACCCTCTGTTGGGAAAGG
AGGGCAATATCCCTTGAAATTCTCTGACCCCTAATTTAGC
TGGGGTTTTTTTGTTTTTTTTGGTTTTTTTTGTTTTTTTT
TTGAGACAGAGTCTTACTCTGTCGCCCAGGCTGGAGGGCA
GTGGCACAACCTCGGCTCACTGCAACCTCAGCCTCCTTGG
TTCAAACAATTCTCCTGCCTCAGCTTCCCAAGTAGCTGGG
GCTACAGGTGTGCACCACCACACCCAGCTAATTTTTGTAT
TTTCAGTAGAGACAGGTTTCACCATGTTGGCCAGGCTGGT
CTCAAACCCCTGTCCTCAAGTGATCCACCTGCCTCTGCCT
CCCAAAGTGCTGGGATTACAGGTGTGAGCCACCGTCCCCA
GCTCCAATTTGGCTTTTAATTCAGATCATCCCACTTCGTT
GGATGTCCTTCAGAAACAGGAGTGTCTCTTCTGCCAGGAA
CATGGCTGAGCTAGGGATGAATAAGGTGGCCACGCCTAGC
CTCCCTAATTCTCACTTTCCTCTGGTTGTGGTTCCAAGGG
CCCCAGCTGGCAGGTGTTAGACCAGACGCTGAGGACCTCT
CCCTGTGCCTGCCCTGAGTCCTGGCATCTGATCTCAGGCC
CTGGCCCTGGCTGTCTTCCTCCCTACCCCTTTTCTGCCCT
TACTTTACTGCTAATGGATCTCTCCCCTGTGGATTCTTAG
CACCTACAGATACAGGTATTGATTTGAGTGGAGCCTTTGT
GTATTGCCATTGATGTTAAAGATAACCAACAGCAGCAAGC
TTAAATTCTAATGTGATATAACAAGCTCCAGCTCACAAAA
CACGCCAGCCTTCCAGGTGAAGTCTGAGCACTTTCCAAGT
TCTTTTCTGTGCAGGCAACAGTTGCCCCCCAATCCCAGGG
AAAGTAAGACAAAGCAAAGGCAACGGTTGTTGAAGTCGGG
GAGAATGGGAAAGAGGATGTCCAGGAGATGCAGAAGGAGG
CTTGCTTCCTTGAAAGGGTGGGAGAGAGGAGATAACATTT
CGAAGTCATCAGGAAATGCATCTTCTTCCATTCTTAGGAA
CCACCCACCCTCCCCGCCCCCATTTGGGTCAGGAGTGAAG
GTGAACACACAATAAGAAGTGAGGAGTGGAACCCCCTGCC
AGGGACGGGCTCACTCAGGGGACTCAGTGGTGGGAAGACC
TGGGTGCAGAGCCTCCCCCACCCTCCCTACTGCACATTCC
AGGCTTTTAGGAGTCTCCTGCCTGTCTCTGTCCCTTCCCC
TCCACTCTTGCATCCTCTTCAGCACCCACTTACTTCTCCC
GTTTCTGGTCCCCAACTCCTAGGAAACCTTAGGGCTGTCA
CTCTTAGGAGCTGAAGGCTGTGTGATCGAATGCCCCTCCA
TCCTCTCCCCTACCTGCCCTTCTGGTCCTACTCAGCCAGG
TCTTTCGTTTCTGCTTTGGAAGGTCCCTATCTCTCGGCCG
GGCGCGGTGGCTCACGCTTGTAACCCTAGCACTTTGGGAG
GCCGAGGCGGGCGGATCACGAGGTCAGGAGATCGAGACCA
CGGTGAAACCCCGTCTCTACTAAAAATACAAAAAATTAGC
CGGGCATGGTGGCGGGCGCCTGTAGTCCCAGCTACTCGGA
CAGGCTGAGGCAGGAGAATGGCATGAACCCGGGAGGCGCA
GCTTGCACTGAGCCGAGATTGCGCCACTGCACTCCAGCCT
GGGCGACAGAGCGAGACTCCGTTTCAAAAAAAAAAAAGGA
AGGTCCCTATCTCTCTTTCCACGCCAGGCCTCCCCACCTG
TGATGCATCGGACCCTATGAGTGGCTGCTCTCGCTGGCGG
CTTTCCTTCATTTCCTGATTCAGTATCAACAGGAGATGAT
CTGTCCATCCTTAGGCCCCACTGTAGCCTGTCCTCACCCC
TGCAGACCTTTGCCTAGCATCCCTGCCTGCCACGTGGCAT
CGCTCCCCACTTCTCCTTTCATGCAATTTCCTCATCTCCT
GTGAGAGCATTTGGAAACCTGCTTTCCGTTAGAGCGGCGG
CTGTCTTCTGCACATGTAGAACCCCTTGTCTGATCTGTCT
CACTATACAGCTAACCTAAATTATTCATTAGCAGGAGTGA
GCAAACTGACTTCATAAAGATGCCAGTGAGGGTTTGTGGA
GCTGTTTCGGTATCTCTTATTGATGCGTTGAGCTATTTTT
CCAGCTTGCTAAGAGCCCACCAAATACAAGTGGGGGCCAA
GCTGAGGACTGGAGAAAAAAGGCTGTGCATCTGAATCCTC
ACTTTGCTGCTCCCAGATTTGTGTGTCTTGCTAAGAAGAT
TGACTTCTCAGAGTCTCCTTACTCTGATAAAGAAAAATAG
TGATTTTTGTCCTCTGGTTTCCCAGACACAGACACCTTAG
GCGGACATATAGATTTTGCTCATCAAGTGTTTTGGAGGTT
TCTTTGGAGTTTCTTTTTTTTCTTTTTTTTTTCTTGAGAC
GGAATTTAGTTCTTCTTGCCCAGGCTGGAGTGCAATGGCG
CGATCTCAGCTCACCACAACCTCCGCCTCCTGGGTTCAAG
CGATTCTCCTGCCTCAGCCTCTCGAGTAGCTGGGATTACA
GGCATGCGTCACCACGCCTGGCTAATTTTGTATTTTTAGT
AGAGATGGGATTTCTCCATGTTGGTCAGACTGGTTTCGAT
CACCAGACCTCAGGTGATCTGCCCGGCTTGGCCTCCCAAA
GTGTTGGGATTACAGGTGTGAGCCACCACACCCGGCCTTT
TTTTTTTTTTTTTTTGAGATGGAGTTTTGCTCTTGTTGCC
CAGGCTCAAGTGCAGCAGTGTGATCTCGGCTCAATGCAAC
CTCCATCTCCTGAGTTCAAGCAATTCTCCTGCCTCAGCCT
CCCGAGTAGCTGGGATTACAGGAGCACACCACAATGCCTG
GTTAATTTTTTTTATTTTTAGTAGAGATAGGGTTTTACCA
TGTTGGTCATGGCTGGTCTCCAACTCCTGGCCTCAAGTGA
TCCGCCCACCTTGGCCTCCCAAAGTGCTGGGATTGTAGGC
GTGAGCCACCACGTCTGGCCAGCTTCTTTGGAGTTTCTGG
AGGAAGAAGCCATCTGATGATTTTGCTCTATGCTCACTCC
TAACCTTCCTGGTGGCCCAGGGACTTCTGGCAGGAAACAA
GTTTCTTAATCAACCAAAAGCATTTACAACCCCTGACGAG
AGGGCAGGATACATGGTCCTCAGCAGCCTTCATGTTTGGA
GGACACCACGCCTTCTCTCAGGAAAGTTCCAGTCTGAAAG
GGTGAACAGGTACAGAGAAGGATACATTCACAAAATGAAA
CAATAATAGCACGAAGACCCAGAAATGGCAAATAAAAACG
TGGTAACACTTCCTCTTCCATGGAGAATGTACAGAATCGT
GACAGAGGACAAAATGCAGAGAACAGTCATAGAAATAAGT
ACCCAGTCATGCTCCCCTCGCCAGCACTGCTCCTGGGCCA
TCAATTCCCCACCCTGTGGGGTTTAACAGCTAAGAACCCA
CCGATAGTGATCCCCTGGGTCACAGTTCTTCTCCCCCAAA
GGAGCAGATGAAAAACTCACGGTGACAGCTTCAGGCCTCC
AAATGCTGCTTGCTTTCTTTCCTTCTTTCCTTCTTTCCTT
CCTTCCTTCCTTCCTTCCTTCTTTCTTCTCTTTTTTTTTT
TTTTTTGGTGGAGTCTTGCTTTGTCCCCCTTGCTGGAGTG
CAATGGTGCCATCTCGGCTCACTGCAACCTCCGCCTCCCA
GGCTCAAAAGATTCTTCTGCCTTAGTGTCCTGAGTAGCTG
GGGTTACAGGTGCCCGCCACCATGCCCAGCTATTTTTTTG
TATTTAGTAGAGATGAGGTTTCACCTTTTTGGCCAGGCTG
GTCTTGAACTCCTGACCTTAGGTGATCCGCCCACGTCAGC
CTACCAAAGTGCTGGGATTATAGGCGTGAGCCACTGCGCC
CAGCCCAATTGCTGTTTTCTGAGGCTGCTGTCTGCAGAGA
ACCAAGGACCACCAGGAAGGCAATGGGCCAGAACTTTGGC
CCAGGCCATCTTCTCATCCACAGCAGATAAGTCCTTTCTG
AGAGAGACAGAAGAGGAGACACAGCCAGTGACCTGGGATG
CCAGGTGTTGGTTTGCCAGCTTGCTATAGGATGTGACCCC
TTCATTCCCATTCCAAAGTGCTTAAAGGGACCCAAAGGTC
CATCTTGTTCTGTCCACCCCACCCCAGGTTGCTGCAATAG
TAGGGAGGGAAGGATGAGAAGACAAGGATGGCAGGGCAGT
GGGGAAGGGGCAAACCTGGCAATTCCAGCTTTTAGCTACT
GAGTTTCTCTGGAAAAAGAAAATTTCATGTGAAAGCCAGG
GCAACATTGGCTGTAAGGAGTTCCCTGCTATGTCATCACT
CTATCCACAGCACCCAGCACAAAGGAAGCTTTTAAAAATG
CATGCTGCATGAGCATCAGTGAATTAATCCCTAAACAACT
GCCCATCCTTTTTTCCATCCTCTCCTGCAGGCCCAGCTGT
CCCCAGCCTAGTCAGAGAGGAGAAAGGACTTCTCCTGATC
CACTCTGGGCCTGGAGCTCTCTGTAGCCAATTTGTGGCAT
TACTGAGGAGAAAGATGCATTTGGGCTCAGCCCACATTCC
AGCCCCTGCTCGGCAGGAGGGCTGATGGGGCCTCAGGCTG
TGAAAGAGAAAGTCTGAGAATGGCAGAAAGAGGCTGTTAA
TAAAAACATGAGGGGTGTGGCTCAGGGGCTTGTGTACATA
ACACATTCATTCATGCAGATTCACAAAAGTTCATCTTTTT
TCAGATACGAAGATACACACTCATAAAAGCAGAGATGCAC
TTTAAGATCCTGATATGTGTTCCCTCCCTACCTTATCCCC
AACATATATAATAAAGTCATGAAATCACACAATACCTTCC
GACCTTGCTCTCCCTCCCGCAGGGTGGAGCTCTCCCAGAA
AGCAATCTAGCCTGGGCCCAGAGCTTGGTGAGTAACTAAC
ACCATTTGCATTTTTCCCAGGAAGTGGAAGAGCTGGTGTG
GCATGTGGCAGCCCAAGCCCTCACACATCCCACTGACTGA
CAGTTTGACATCCATGGATTTGGCCAGGCTGCTTTGCGGA
GACAAATCTTCCCCCTGTCCCTTCCCAGACAATCTCACTT
CATTCTGATGGTTCTTAGCCCCAGCCTGTCAAACTAGGTC
CTTGGTCCCTGAACGCAGCACAACATGGGTACCTTCATAC
CAGCCCCCCTTCAAGAGGAACCAGACCACTCTTATCTATC
TCAGTACTCTCCCAGCACCAGACAGGAAGGGCTGGGCACG
GTGGCTTGCACCTGTAATCCCAGCACTTTGGGAGGTCTCA
GTGGGTGGATCACAAGTTCAGGAGTTCGAGACCAGCCTGG
CCAAGATGGTGAAACCCCATCTTTACTTAAAAAAAAAAAT
ACAAAAAATATTAGCTGGGCGTGGTGGTGCATACTATAAT
CCCAGCTACTCAGGAGGCTGAGGCAGGAGAATTTCTTGAA
CCCGGGAGGCGGAGGTTGCAGTGAGCCGAGATTGTGCCAC
TATACTCCAGCCTGGGTGACAGAGTGAGACTCCATCTCAA
AAACAAACAAACAAAAAGAGACAGGGTCTTGCTCTGTTGC
CCAGGCTGGAGTGCAGTGGTGAGATCACGGCTCACTGCAG
CCTCAACCTCCCGGGCTCAAGAAATCCTCCCACCTCAGCC
TCCCATGTAGCTCGGACTAGAGGTGCATGCCACTATGCCT
GGCTAACCAGCACCTCTCTTTTCAGTCCCTGCCCCATATT
CACTCCCTCCAAGAAGTCTTCTCTAATTAAATCTGTTTTG
TTCTAAATGATCTGGCTTCTCGGCACTCAGTAAGAAAATT
GCTTTCTGTTTATTGCTTGTTGTCTGAGCTGTGTCAGGTC
TGACTCATGAGCGTGCCATCTCCCTTACTAGATAAAGGCT
TCTTGATCCTCCAAACAGCATCCCCTCCCTTCAGGGTCTG
GTAGAATTCTGCCCTCAGGGTAGACTCAAGAAAAGGAGTC
CACTCACATGACATAATTGTTAAGGTTTCAAGGCTGTTGG
TTTGCAGAGGACCCTGATGGAGACCAGTGGCCTTGAGAAA
CAGGAGCAATGACATAGGGCTGGAGCCATTTGGGTTCCAG
AGCTGAGAGCTCTTCCCAGAAATGACTGTCTAATGATTAG
CATGGCTTGAGTAGAGAGCAGCCCCTCATCTGGTTTCAAA
GGCAGAAGATGCCTCCTGCTTATTTCCTTGAATTCCCTAG
AAGAGTCTCCTATGCCAGGGAGAGTGTGGGACACAGCCAG
CCAGGTGAGAGTGCAGGGGAGGGCCCTGGAAGGCAGGAGC
CAGAGCCAGAGGAACAGCGGGAAGAAGGGGGAGGAAGATG
ACAGAAAGAAAGTGGGCTTGGGAAAAAGAGTAATAACAAA
GGAAGAGAAACAGAAAGGGAAGAAAGATAAAAATTGACAA
GAAAAATAAAGGAGGCTGGGCGTGGTGGCTCACATCTCTA
ATCCTAGTGCTTTGGGAGGCCGAAGCAGCAGGAGGAGGAT
CGCTTGAGGCCAGGAGTTCAAAAGCAGAGAGAGGAATTGG
GGGGCAGAGGGGATGGGGGTGGTGGTGTGGGGAAAGAGAG
AGAGACATTTTCTTATGGAAATTCTTAGTCTGGTCTAAGT
CCCAAGTCCTTCATAAGGGCGTTTGCTTTGGGAAGAGGGG
AATGAGCAAGGAAAAGAGGATAGTGGAAAGGTTCTCTGGA
GCCTGCTTCTCTCCCAAAGGCCTGATTTCCCCAAAAGGCA
ACAGACATCTCTTCCCTGACTGATGGCTCAGACAGTGGGG
TCTATGAGGAGGGTGGAAGGAGCAGGAACTATCTGACCAG
AGCACAGAACACTGAGCGCGACATCAGGGCCGTTGCCCAG
ACCCCAAAGCCCGTGGTCTCCCTCCTGACACAGTCAGGAC
TTGTTAGCTGAACGAGGGAAAGAATGCCTTCTCCCTGACA
AAGCTGGAGGAAGGGCTGGAAGCAGGATGGGGCCTGGGTT
GTGTTGGCATCTTGGGAATCTCTCTTTAAAATTTCAGAGT
TAGACTAGAGCAGCACCTTGTCCAGTAGATTACTGAAGTC
TTGCCTAGAGGCTGGGAGAAGGAAGACAGGACCTCTACAG
GTCACTAGGTACAAATGTATTATAAACAATTCAGACATAC
AAAGAGATACAAAGAATAGCATTAATGAGTGTGAAGCCCT
GCTTAGAGTAAATAAACCACTGCTGCCACCCCCGAAGGTC
CTGCTTATGCTCCTCTTCCTCCCCAGGTGACCGCTATTCT
GAACTTGGCATTTATCCCTCTTGGGGAATTCTCTACCCTA
GGATTCCTGCCTCTCCTCTGTCAGCCTCTGGCATCCCCCC
AGCTCTCTCACATCAGGACTCCATTCATCCAGTGCTGCCT
GATCAGGCTCCCCCTCCTGCCTGGCCTCTCTCTCCCTGCC
GGGATGGCTGAGTAGACAATCAATATTTATGTGAAGCCAC
CAGGACTAGCTTCCACAGGGAGGCCCAGCAGACAGAGGCA
GAGAGTTGCCATCCCCAGCATGGGTGGGTTTCAACTCAGA
CACAAAGCAAGTGAGGAGCCATGCCAGGCCCAGGTGCCTG
GAGTCTCTGGCTGGGCTGAGGCTTACAGGAGCCGGGAGCT
GGCCAGACCCTGAGACTCCAGCCCTCATGCGTGGGGCCTC
ATGTCTCATTCTGACAGCTCCTCCCACCCCTGCCTGAGGT
TCATAGCTCTTGCCTGTTGACTCTGGTGATTGACCAGGTG
AAATCCCTAGTAAGGCTGGGGGGTGGGGTTGGGGGGGAGG
GAAGTTAGGGGCTGGGAGGAGAATAAGAAGCAACTTATTC
ACCCCCAGGGTGCAAGGCAGCACCACAGCTGTCTGGCTGG
TGGGGATTTTGGAGAGCAGTCTATTTGCATTCCAGGGCTC
CAGACCACCCACCAGCAGCCCCCTCCTCTCCAGATGTTTA
TACATCATGCTCTTGGAGACCCTGCTCTCCAGCATTCTAC
CTGGGTCACCCCTCCTCTTCTCAGAGTGGCCTCTTGCTTC
TGGTCCAGGTTCCGTCTTCCTCAGGAAGCCTCTCTTGGTT
AAGCCTCCCTGGCTCTCACTACTCATCCCCCTACGTTCCC
TCCATTCTCACGTGATCAACTGGCACAATGGTTATTTCCT
CTCGTGAAAATTCAGGCTGTGTGCTGTGAAGTAGCTTTCC
TTCCTCTACAAGCTTCTGCAGAGCAGGGACGATGGCTGAT
CCATCTTGGGCATCTCTCGCAGCCCTTTTCACAAGTGGCT
TCGTAAGTGCTGAATGACCAAATGACCTCTAAAGGTTTCT
CAAGAACGGGGCTGCTCATGTCTTATCTTTTCTTGGAGCC
AATAAAGGCATATCCATTCCTGATTGTTGAGTGAGTGGAG
AAAACTCCCAGAAAAATCACTGCAGCTGACCACTCAATCT
CCTTTTCCCGCACACTGCTCACCTGCCCTCCCCTAGGCCC
CCCCAAGCAGCAGGAGCACCCACCATGCTGGCATCATGCT
GCTATGAAGCCCCTGGCTGATCTTGTTTGGGTTTCAGGAG
ACTGGTTTGAGGGCTTCTGTACTCGTTTATCAGTCTCCAC
AATGTTTGTATCAAAACCACCCAGAATGACAAAGGCAAGA
TTTCTGCAGCTTTCCTGCTTCCACACTCACAGTTTTACCA
GATATTTGATCTTCACCGGTGGATCTCTATTATACAGGTG
AGGAAACTGAGGCTTACAGATGGAGCAATTGATCTGGAGC
TCCCAGTTTGGACGCAGGTCTTTTGACTCTAGTCTACTAC
ACTGCCCCGACACCGCTCAGCCCCTCTCACCCTCTGACAT
AGCTCTCACAAACCATCACAGGAACGGTATCTCCACCTTT
GGGCTGGATACAAAGGTCTTTGAAGATGATTCAAAGCTGG
ATGCAAGAAAGGAGAAGACTGAGGTCTTTAGGTCTGTGCA
GGGCCATGGCTGCCCTTGGGGTTTCTTGCCACCAGGTGGG
GCATAGCAGTTCCTAATAGAGGCCAACTCTGTCAGGCGAG
AGGGTTGCCACTAGCGAGTCGGTGGTCTTTGCCTGGTGAT
CTCCACACTTCCTTCCATCCACCAGTAACTAGGACAACGT
CATAGACGGTCAAGCAGCACAGATACACTCTGGGAGGCCC
TGAGGCCTTCAAGAATCAGCAAGGCCTCCCTAAGCTTAGT
CAGACATGAGCAACACTCAGGCTCCCCTTCCCTTGGGTTT
TTCCAGGGACCAGGTGGTTACAGCTGCCACATTCTGAGGA
CTTAGCACAGAGCCCCTCTGCTAAACACACACCTACATCA
TCATATAACTTCCTCACTAAAAGAATTCACGAGGAAAGTG
TATCCTTGTTTACAGATGAGCCAGCGGGGGCCGGGCACGA
CGGCTTAGGCCTGTAATCTCAGCCCTTCGGGAGGCCGAGG
TGGGTGGATCACCTGGAGTCAGGAGTTCAAGACCAGCCTG
GCTAACATGGTAAAACCCTGTCTCTACTAAAAATACAAAA
ATTAGCTGGGCGTGGTGGGGTGGCACGTGCCCTGTAATCC
CAGCTACTTGGGAGGCTGAGGCAGGAGAATGCTTGAACCT
GAGCGGCAGAGGCTGAAATGAGCTGAGATTGTGCCATGGG
TGACAAGGCAAGACTCCGACTCAAAAGAAAAAAAAGGAGC
CAATGGGACGCAACAAGGTTAAGTAACTTGTCTGAAGACT
TGCTGCTAGTGAGTGGCAGTGTATAGATCCAAACCCAGGT
CTTTCTTTTGTGTGTGTGTGTGTGTGTTGTTGTTTTTTTT
TTTTTGAGACAGAGTTTCGCTCTTGCTGCCCAGGCTGGAG
TGCAATGGCGTGATCTAGGCTCACTGCAACATCTACCTCC
TGAATTCAATTGATTATCCTGCCTCAGCCTCCCGAATAGC
TGAGATTACAGGCACACACCACCACGCCCAGCTAATTTTG
CATTTTTCGTACAGACAGGGTTTTTCCATGTTGGTCAGGC
TGGTCTCAAACTCCCGACCTCAGGTGATCCATCCGCCTCG
GCCTCCCAAAGTGCTGGAATTACAGGCGTGAGCCACTGAG
CCCAACCCCAAACCCAGGTCTTTCTAAAGCTAATCTCGAC
AACCTCTCCACTATGCTGCTCCCTGTAAGCCTTCCTGCTC
ATTAGGACTGCATTCCTTCTTGTGAATTAAATTAAAAACA
AAACAAAACAGACTGCATCTTGCCTAGGCCAGGAAATTTA
CATTTTGTTTGGTTTTGTTTTTGTTTTAGATGGGATCTTA
CTCTGTCACCCAGGCTGGAGTGCAGTGGCACGATCTCAGC
TCACTGCAGCCTCTGCCTCCCAGGCTCAAGTGATCCTCCC
ACTTCAGCCTCCTAGGACCACAGATGCAAGCCACCATGCC
TGGCTAATTGTTTGTATCTTTGGTAGAGACAGGGTTTTGC
CATGTTGCCCAGGCTGGTACTATTTTTTTTCTTTTTCAAT
AGAAACAGAGTCTTGCTCTGTTGCCCAGGGTGGAGTGTAG
TAGCTCACTGCAGCCTCAAACTCCCAAGCTCAAGCGACTC
TCCCAAGTAGCTGGGACTACAGGCACGCACCACCACATCT
GGCTACCTTTTATAATTTTTTGTAGAGATGGGGGGGGCCT
CATTATTTTGCCCAGGCTGGTCTCGAACTTCTGGCCTCAA
GTGATGCTTCCACCTTGGCCTCCCAAAGTGCTGAGATTAC
AGACATGAGCCACTACACCAGCCTATTTTTAATTGTTATT
CTTTGTTTTTAATAAGTCATATGTTCAAATAGTTTATAAG
TTACCAAAGATTATCTTATTAAAAGTCTTGGCTTATGCCT
GTAATCCTAGCACTTTGCAAGGCCAAGGCGGCAGGATAAC
TTGAGATCAGGAGTTCGAGACTAGCCTGGCCAACATGGTG
AAACCCTGGCGTGGTGGTGCAGGCCTGTAGTCCCAGCTAC
TCAGGAAGCAGAGGCAGGAGAATCGCTTGAACCCAGGAGG
TAGAGGTTGCAATGAGCTGAGATCACTTCCCTGCACTCCA
ACCTGGGCAGCAAAGTGAGATGAGAGAAAGATAGAGGGAA
AGAAAGGAAGGAAGGAAGGAAGGAAGGAAGGAAGGAAGGA
AGGAAGGAAGGAAGGAAGGAAAGAAGGAAGGAAGGAAGGA
AGGACTTCCTTCCAGTCTTTTTTTTTGAGACAGAGTCTTG
CTCTGTCACCCAGCTGGAGTGCAGTGGCACGATCTGGGCT
CACTGCAACCTCCACCTCATGGGTTCAAGCGATTCTCCTG
CCTCAACTTCCCAAGTATCTGGGATTATAGGCGTGTGCCA
CCACGTCCGGCTAATTTTTCTATTTTTAGTAGAGACGGGG
TTTCACCATGTTGGCTAGGCTGGTCTCGAACTCCTGACCT
CAAGTGATCTGCCCACCTTGGCCTCCCAAAGTGCTGGGAT
TATAGGCATGAGCCACTGCACCCGGCCTTCCTTCCAGTCT
TGATTCCTAAGTATATACTCACCCTTCCCAGAAGCAACTG
ATGTTGCCAGGCGCAGTGGCTCACGCCTGTAATCCCAGCA
CTTTGGGAGGCCAAAGCGGGTGGATCACCTGAGGTAGGGA
GTTCAAGATCAGCCTGACCAACACGGAGAAACCCCGTCTC
TACTAAAAATACAAAAAAATAATTAGCTGGCCATGGTTGT
ACCTGCCTGTAATTCCAGCTACTTGGGAGGCCGAGGCAGG
ATAATCACTTGAACCCAGGAGGCGGAGATTGTGGTGAGCC
AAGATCATGCCATTGCACTCCAGCTGGGCAACAAGAGCAA
AACTCCGTCTCAAAAAAAATAAAAAAATAAAGCAACTGAT
GTTACTATCTCCTGAATATCCTTCCATATATACATTATGC
AAAACAAGTAATTCTGCATAAATATTCCTTCCCTCACTCT
TTCTACACAGATGACAAGATATTATAACATCACTCTGTGC
TTGAATTTTGTACTAAGCAATGTGTTCTGGGGATTATCCC
ATATCCAGACATAAAGTGTCTTTCATTCCTCTTGGTGACT
GCAGAGTATTCCATTGTCAACAAATCCACTTAACCAGGCT
TCTGTGATGGATGTTTAGGTTGTTTCCAATCTTTTGCTAT
TAAAAAGAATGTGGCAATGAGAAACTTTGTGTATAATGTC
ATTTTGCACATGTGCAAGGCCATCTGTAGAATAAATTTCT
AGACACGAAATTGCTGAGTAAATAGGCTCTGGAATTAAAC
ACTCCCAAAGTGAGGCAGAATCGAATGGGGGAAGAGTAGA
CTGGTGCTTTTTATCCTGTCTGTCACTTCCCAGCTGTGCG
ATCTCCAGCAAGGTAGCCTCTCTACGCCTTGGTTCCTGGT
CTGTGAAAGTACTTGCCTTCTTGGAAAGTAGCTGCCAGGG
TTCAAGTCAAAGGGGTAATACATATATAAAGTGCCCAGCA
TGAAGCCTGGCTTAGAGGGGTACTAAATGATAAAGAAATG
ATCATTTTCCTTGTTCCCCAATCCTGGGGAGGAGGTCTCC
CACTGGGCTGTCCCTCTCTCCTTCCTTTCCCCTCCTCTAT
TGCTTTATTGCACTCCTAATGGCTCCTTATGCCATCTGCC
TGGCAACCTAGTTCTTTGTGCGTGCATCCCTTACCCACCA
GATAATAAGCTTCTGGAAGACAGACAGCCTGTCTCACTCG
TTTCGGGAACACCCTCACCACCTATGGCAGGTCCTGGCAC
ACAGCAGTTGCTTGGTGAAGGTCTGGTGAATTGAAAGCAG
CTCTGGAAAGTGTCCCTCACAGCTCAGCCTCCCAGATTCT
TGGTGCTTTAGCAAAGACACAAGGGTCACCTCCAGCCAGC
AGGCTGAAGAGGCGGCCAGCCTCCCTTTCATCCGCACTGA
GGTGGGATCATCAGTAAAGTGTTTGCATGCCATATTTAAA
ATCCCCATCTTCTGCATCCACCCATCTCCCCACAGCCACC
CCCACACACAGAGCTGGTATAAAACATTCAGATATTCTCC
CTCTGGGGAGGCGGGTGGAGAATCTTCCCTGGCCCCTCTC
CATCCCCCTCCTTCGTGTGTCCCCGGTTTGGACTGCACAC
CAGCAGGGAGATCATCGCTAGGGACCGTTGCCCAGAGAGC
GTAGAGAAGTGGGAGGAAATCATTTCAATTTCTCTTTGGG
AGCATAAATGCTTTTTTAATTGCTGTCAAAGGCGGCTCCT
TGGGAATGTATTATTGATAGCGGTTGAAACAAAAAAGAAG
AAAAAAAGCAGCAGTCTCTCCTTTGCTGGCATGAATGCCC
TCCCTCCCTGGCCCTCTCACCTCCACTCTTCCCTCCCCTG
CCAGACTCCAGGCCTGAGCTCCTTCTCCGTTCCCCTCTTC
TCACCAGCCTGTGAGATTTTGTTGGCCCATTGCTCCCTTT
GTCTCTCTTTTCCTGCCTTGTAGGTGCTCTGTGGCCCCCA
CTTCCTGTCTCTGTCATTATCTTGTCCCTCTTGCTCTCCA
ACCTCACCTTTAGCTTTGCTTGGCCTTGCTTTTTATCCCT
GGAACCCCCTCTTCTGTCTTCAATGTCCACTGTTTAGCTA
TCGTTTTATTCTAGCTTCTCCCTTCATTTCCCATCCAAAT
CTTCTAACTGCTGCTACCTTCTAAACCTCTCTCAGCCCCT
CCTTCTCTCCCTTTTCTGCCTGGGCTCGTTGTTTTGGGTC
TTGGACCCTCAGCTATTGTCTCTCCAACCATAAATGAGGC
TGGACTAGCCATAGGAACCCAAACCTGGGATATAGACATT
TTTTATTTCCATTCTCCTTTCTCTCGGGCCTCCACTCATT
CCCCATATTCCCAGCCTTTAATTCTTGGTACGTCCCCTGC
TGGCTGTGTGGGGCCAGCACCAGGAGGGGTTCTGCAGCTC
TGAGACAGTCTCTGAGGACTTCAGGTACACAGAAACCCCA
AGCTCCTTCCTGCCTTCAAGCCAATGTCTCAGGATCCTTC
CCTATCATGGAGTTCGCTCTGCAGTAGGTCTGAGTTTCCT
CTCTTTCCTTTACTTGGGAAGCTGCGCAGGCTTCAGGGTG
GCTAGACACCCCAGGCTCCCACAAGGGCCTCTGTGCCTTT
AAGAAGGCACAAGCCTTCAGACACCATCAGCTCCTCCCAA
CACCCCCTCCCCAGCTGAGGGAAGAGGGAGCAAAGCTAGA
TATTCCAGCACAGACCCCTCCAGACAAGCTCATAAATAAT
GGCTGATCTTCCCATAGGGGACAGGAGCTGTTTCACTCTT
GTGGAGCCTGGGAGAAGGGTGACAAGACTCATTTATCTCC
TGTTCTCTCACTGGGGCCTTCCTTTTTCTCTCTTTCCTTG
TCGGCTTCTCCCTCCCAGAGCCTAGGAGAAAGGGGGAATG
GGATACGGAAGAGGAGAGTTCAGTTTCTTGCTCTCCAGGC
TCTCAACACACCTGCCCACATCATCACCCACAAATGTTTA
CTGAGCAGCTAAGTACTGCTGACTTACACAGCAAAGCACA
CCCAGCCCTTTCTCCTTCCCCTAGACCCTCCCACCCCACA
CAGTCAGTGGGGCTGATGAGAGCCTCGCCTCATATCTCAA
AAGGGCCAGAGCTATGCCTCAAAAGTAGTTGCTGTGGGCC
TGGCATGGTGGCTCATGCCTCAAAAGTAGTTGCTGTGGGC
CTGGCATGGTGGCTCACGCCTGTAATCCCAGCACTTTGGG
AGGCCAAGGCAGGCAGATCTCTTGAGGCCAGGAGTTTGAG
ACCAGCCTGGCCAACATGGCAAAACCTATCTCCACTAAAA
ATACAAAAATTAGCCGGGCATGGTGGCAGGCGCCTGTAAT
CCCAGCTACTTTGGAGGCTGAGGCAGGAGACTCGCTTGAA
CCCAGGAGGCAGAGGTTGCAGTGAGCCAAGATCATGCCAC
TGCACTCCAGCCTGGGCAACAGAGCGAGATTCTGTCTCAA
AAACAAACAAAAAAAGTAGTTGCTGTGAAAGCAAACTTAG
TTTCATATGATGGTGGCATAATTTTAGATTTTTAACTAAA
ATGTACTGAATTTCCCATATATCTCTAGGACAGTTCCCCA
GTTCCTGCTTCTCTTCCCTGACGCTGGGGCTTCACCACCC
CCTCCCCCCTTTCCAGGGCTCCCCCATGCCCCATCAGACC
AACCAGCTCCCAGTCCAACCAGCTCTGGATCCAGACCCCA
AGGGAGGGTTCTTAGATCTCACACAAGAAAGAATCCGAGG
CAAATACATAAAGTGAAAGCGAATTTATTAAGAAAGTAAA
GGGGCTGTTCTGCCTACGGAGTAGCCATTCCTTTGCTTTC
TTAATAAACTTGCTTTCACTTAAAAAAAAAAAAAAGTAAA
GGAATAAAGAATGACTACTTTACAGGCTGAGCAGCCCCGA
GGGCTGCTGGTTGCCCATTTTTATGACTATTTCATTTGTA
AACTGTCATGGGACTGGTGAGAGTGTAGCAGTGAGGATGA
CCAGAGGTCACTCTCTTCACCATCGTGTTTTGGTGGGTTT
TAGCTGGCTTATTTACTGCAACCTGTTTTATCAATAAGGT
CTTTGTGACCTGTATCTTGTGCCAACCTCCTATCTCATCC
TGTGACGTAGAATGCCTCACTATCTGGGAATGTAGCCCAG
TAGATCTCAGCCTTATTTTACCCAGTCAACATGGAGTCTT
AGTCAACATGACTCCTAGTCAACATGGAGTCACTCTGGTT
CAAATACCTCTGACACTAGGAGTCTGGTTCAGTTCAGCTG
GGTCTCACTTCCTGACCTGTTTCCACCTCAGTGCTCTAAC
CTGCCCATTGTCCCCTCAGCCTGAGGAAGCAGGTTGCTTT
AAAGTACGTCTGAGGCTGCGCTCTCACTGTGCAGTACCAC
ACTCCCACCCTCACTGAAAGGCAGGCCACCCCGCCCCCAC
AGCCCTGCCCCCCATTACACAAAGATCCACCTCACCCCCA
CCAGAGGCCCCAGGCTGACTGGAAGGACACTAGGCTGCAT
TATGGACTGTCTTGGGGACAGCTAGAGGCAGGCCTGCACC
CAAATGAAGATGTGTGGAGGCAGAACGGAGTCTGGAGTCT
GGAGAATTGGGCTGTCTCTTGGTTCCAATAGTGCTGTGGC
AGATAAACAATTACTGAGGGCTTTCTGCAGGCCAGCCAGA
CAGGGGCCTAGCCGGGGACTTCTTCTGTTGCCACTCTAGG
CTGCCCCCACCAGCTAGCTCTCTGCACCACATGGAACCGG
AACCGGAACACTGAGCCGCACTCCCATGTCCAGCCACATC
TGCTCGCTCTCCATCTCACCTTCTTCTTCATCTCCCTTTC
CCTAAAACTTTTCTGAGCCTCTTCTTGTTTTCTCGCCATT
TCTTCAATTTCTTTCCTGCCCTCTCCTTCTTTATTTCTCT
TTCTTTTCCCCTCCTCTCTTCCCCTCTCCTGTTCTCCTCC
AGGCTTCCTCCCTGCCCTCCCCATCCATCCCCCAAGTCCA
CACCCCGTCCCTCCTGCCACTATATTTAGCTCCCAGCCGG
GGCTTTAGAAAGGCGCCACTGCTGGAGCTGGCGTCTAGTC
TTGAAGGGTCTGTCAGCATTTCCATAAGAGGCTCAGCTGG
GATGAGTTTATGACTGAGCTATTTTCTTTCCTTGCCTCAC
TGGCCCTGGGCTGAGCATAGGCAGAAAGGGGACCTCCAGG
TACATTGGAGAGTTCTCCCCTGACATGGGCAAGCTCTTCC
AAAGAAAAAGGAACTATGGGTTAAATCTTAGGTGAATCTG
GGACCTAGGTAACCAGCAATTTGTGGGGCACAGCGAGTTA
GGACTCTGCTATTGGTTAGGAACTCCCAGAGCCTGAGGGC
AGAGCCTTCCTAGCCAGAGCGGGAGCACATGGTTGCTCTC
AGGATTCATCATGTGACCTAAGCAACTTTGAAAGACTTCT
TTCCCCAAAGTATTCACCAGCCTGCTATGCTCTCTGTAAT
CCCCACTGTTATAGCCATTTCTTTCTGTTAAACCAATGCC
TCTAGAAGACCTCCTATAAAAATCATTTCCAATATTTGAG
GGACACATTACTGAGTGGTTTGAATACACCATTGCTTTTG
ATCCTCACAATTTAGCACTTTGATGAAACTTGCTGAGGAC
ACTCAGTTCATTTTTAATTTTATTTTTTGAGACAGGATCT
AGCTCTGTTGCCCAAGCTGGAGTGTAGTGACGCAATCTCT
GCTTATTTCAGCCTAGACCTCCTGGGCTCAAGCGATCCTC
CCACCTCAACCTCCCAAGTAGCTGGGACTACAGGCATGTG
CCACCATGCCCGGCTAATTTTTGTACTTTTTGTGGAGATG
GGGTTTCGGCATGTTGCCCAGGCTGGTCTCATGAACTCCT
GGGCTCAAGCAATCCACCAGCCTCAGCCTGTAGTGCTTGG
ACTACAGGCGTGAGCCACCCCACCTGGCCAACACCCAGCT
TAGTAGCGGTCAAGCCTAAGCTTGAATGCAGGTCTTGCAC
CTCTGACTGTTGTACTTTCTTCACCACACTGAATGAAACT
GCCTGCCCTGGGTAGACCAAGAATTCACAGCTACAAGGCC
AGGAGCCTCAGCAGCAGGTTCAGAGACCTGGCTGGAATCC
TGGCTCTCCTACTTAGGTGTTATGTGGCCTTGGGCAGGTT
ACTTCACTACTGTGAGTCCCTCAGAGGATGATTATGAGGA
CATAACGACCTAAATGCTCAACATATAAGTGTTAATAAAG
GGTAAATAATATCACTTTCATGTTAACAGAGCCAGATCCC
TGAAAGTGGGGGATGTGGGACAACCAAGTTCCATGGGATA
GGATAGCAGGGATCTGGAGAGGTGTGGGCTGTGGCTTGCG
TGAGATGAGCAGCAGAACTGGCTAGCATGTGCAGGGGCAT
GGGGCATGGGGCAGCAAATGCCAACCACCACATAGTCCCT
AGAGTGGGCCCAGAACTTCATGGTACATAAACACCATTCA
CATCTATCTGTTCATTTACTCCCAAGGGCTGAGGATGGCT
GTGATTGGGAGACAGAGCCGGCATTATTATTCCCACTTTA
CAGACATGGAGACCAAGGTCCAGAAGAGGAAAGTAATCTG
CCCAAGGTCACAGCTAATTATTTCATTCATTTGTTCACTC
TCTCATTGAAGATATATATATATAGTCTCCCTCTATATAT
ATAGACTCCAGGCTGGAGTGCAGTGGCATGATCTTGGCTT
ACTGCAACCTCTGCCTCCCAGGTTCAAGTGATTCTCCTGC
CTCAGCCTCCCAAGTAGCTGGGATTACAGGTGCCCACCAC
CATGCCTGGCTAATTTTTGTATTTTTAGTAGAGATGGGGT
TTCACCATGTTGGCCAGGCTGGTCTCAAACTCCTGACCTC
AGGTGATCCGCCATCCTCGGCCTCCCAAAGTGCTGGGATT
ACAGGCGTGAGCCAGTCACTGTGCCTTGCCTTCTCACTGA
ATATATAGTGAGCATCTACTACATGCAGATGCTGTGTTAT
ACACTGGACATACTCAGTGACAGAGTTAGAATCAGAACTC
AGGACCGGGACTCCTGTCCCATGAATTCTCCAGTATAAGG
CTACCATGCAGCCTTAGGGCCAGAGTTACTGGTTCTACTG
GTGACAAGTAGGAACTGACCATAGGTAGAAGACAAAGGTT
CACCCTGTATGGATCATCTCTAACCCTTTGGCCTTACCCA
ACCCCCACCCCATACTAGCTTGGGAAAGCCACATTGCAAT
GTTTCCCTGAAAGGTGGGCAAAGAAGTTGCAGAGTAAAGA
GACCTCGGGCCAGCATAGTTCTTGATCCCTTGGGTCCTTA
GTCTCTAGAGCCCAACCACAAATGCCGTATCTACCACCCC
ATGACAAGATGGCTGTTCCCCTCCAGCAGGAGAAGCTGGA
GGGTCCCCCAGGTTCCGGAAATCCTGACTATTAGGTTACA
GCAGGGCTTCAGAGACTTCAAGTGAACTGGAGGACAGAGA
TACTCCATCCCATTCACCTTCCTGGGACAAAGGAAATTAC
TTCCTGGCTTCTCTCTGAATGCTACGCTAATTCTTCCTCC
TGGGATAAGAACATCATTTATAGCATCAGATAATGTAGAT
GGGTTAAAGGGTGGAAGAAACAGGGGTAGAGTAACTTCAA
GAGTTGTAAATAGGGCCGGGCGCGGTGGCTCACGCTTGTA
ATCCCAGCACTTTGGGAGGCCGAGGCGGGCGGATCACGAG
GTCAGGAGATCGAGACCACGGTGAAACCCTGTCTCTACTA
AAAATACAAAAAATTAGCCGGGCATGGTGGCAGGGTGCCT
GTAGTCCCAGCTACTCGGAGAGGCTGAGGCAGGAGAATGG
TGTGAACCTGGGAGGTGGGGCTTGCAGTAAGCCGAGATCG
CGCCACTGCACTCCAGCCTGGGTGACAGAGCGAGACTCCG
TCTCAAAAAAAAAAAAAAAAAAAAAAAAAAGAGTTGTAAA
TAGGACCATGAGGTTGCCCAAGGAGATGGGCAATTTCCCT
AAATCTCTCCCATCCATCCATGGCCCATCCACACACCCAC
TTGAATATCTTCCCACCCGCCCACCCATCCCTCCATCCAT
CCACCCATCCATCCATCCATCCACCCACCCATCCATCCAT
CCACCCACCCATCCATCCATCCATCCATCCATCCATCCAT
GCATCCATCCATCCATCTACCCAGCCATCCATTCATCCAC
CCATCCATCCATTCATCCACCCATCTATCCATTCATCCAC
CATCCATCCATTCATCCATCCACCCAGCCATCCATTCATC
CACCCATCCATCCATTCATCCACCCATCCATCCATTCATC
CATCCACCCAGCCATCTATTCATCCACCTACCCAGCCATC
CATTCAACCATCCACTCAATATAGTTTGTTGGGCATCTGT
AAGGCAAATGCTAACATTAGTGTTTTCCTCTCTCTCCTGC
TTCTTTTTCTTCACAAGATCCAAGAGTAAGAAGGCAGGAA
ATATTTTTTGTAGAGATTAACTCTTCAACCAATCAGCCTC
TAAAAAAAACCAAGCTAATTCCCCAAACAGATCAACCAGC
TTCCCCCAGCTGCTGGTACCTGTGATGAACAATCTCTCCT
GCCCAGAAGCTTTTATTGTGTTTAACTTGAAGCCCTCCAG
CACCATCTATGCTGCATTTGCTGCTCTCACCTGAACACTT
CTTCTCCTCTTTGCTGTTCTATTTTTCATTTGCTCCCTTA
TTCTCATGGCCTTCAGGAAAGAGCTTAGACCTGGAGTCAG
AAAACTTCATGTTGAATTCTAGCTCTTTCACTCAAGTTGA
ACGACCATAGCCAGTTTCTCCATCTTCAAAATGAGTGTAA
TAATACCCAGTTGTTGTGAGGATCAAATGAGATAATGAAT
GGGAAGCAGTTTTGTAAACTGTAAATGGCCTTACTCATGT
GAAGGTTTATCATTAACTCCCCCTTTTTCTCTGACACCAA
AGAGAGACAAGCTGGGGAAGGCAACGGGACTCTAGGTCAG
AGCTGGGAATGATGCATTTGAACCCTAACTCTGCCCTCTG
GCTCTTCAGGAGACCGTGGGAAAGCCATGAAACCTCTGAG
CCTCGGTTTCCTCACCAGGAAAGGAGTCATTAGATCCATG
TGCTTCCACCAGCCAGGGAGAGGAGTTGCTCGTAAACAGT
GATGGCTCACTCTCTATTTCAGAGATGCTTCTGAGCTCAC
CACCACCAATGACCACTTATTGAACACACAAGATGCCATA
TCCTGGGCTGGGTAACCGGAACTTCCAAAGGCCTGGGCCT
TGAGCAGGGATGGCAGACTTCGTACCCTAGCCCTGTCGAG
GAGCTGAGCAAGGCACCCTCTCACCACACGTGTTTCCCTG
CCTTCTCTGCTCCTGCATAACTCAAGTAGAAGTGACAGTT
AGGCCTTATCCCTGGTATAGGCCACCAACATATGGCAGGA
CCCTAAATAATCAGAAAAAGGAGGGTTTCCTTGTCATGTC
TGGGACTGCTCGGCTGCCAAGGGCTGCTAATCTCTGCTTC
TCATTGTCTCTCACAGCTGCCCCTCCTTCCTGCTTCTGCC
GTCCTCCTGGAGGAGTCTCAAGCTGACGTTGCTGTGTAAC
TTACTAGTGGGTCCACAGAGCTTCGGCATTGCTTCTCTCC
CATTCCTTCCACCCACTGCTGTCATATTAATCTTCTCAAA
ACGCTGCTTTGGCCTCTCAGTTTCCTGTTGGACACCTTCA
ATGATGCTTAGTTGTCTAGAAGACAAAACAACATTTTGAA
ATCAAGCTTACCTGGTCCCAATCCTGGCCCTGCCATTGAT
GGGGAGGTTACTTCAACCTCTCTGAGCATCCGTTTTCTCA
ACTGCAAAATGAGGCCAATAGTACTGCTATCATGTTACTG
TGATTAAACCTTAAGATACAGTTGTATGTCACATAATGAT
GTTTTGGTCACCAACACACTGCATAAACGATGGTGGTCCC
ATAAAACTATAATACCAGTCAGGAGTTCGATACCAGCCTG
GCCAACATGGCGAAACCCCACCTCTACTAAAAATACAAAA
ATTAGCTGGGTGTGGTGGCAGGCACCTGTAACCCCGGCTA
CTCCGGAGGCTGAGGCAGGAGAATCACTTGAACCTGGAAG
GTGAAGGTTGCAGTGAGCCTAGATCATGCCACTGCACTCC
AGCCTGGGTGACAACAGTGAGACTTCATCTCAAATAAATA
AATAAATAAATAAACAAATAAATAATAAATTATAATACCA
TATTTTCATGGTACCTTGTCTATGTTTAGACATGTTTAGA
CACCAGTGTGTTATAATTGCCTATAGTACAATAACATGCT
ATACAGGTTTATAGCCTAGGAGCAATAGGCTATACCATCC
AGCTTAGGTGTGTAGTAGGCTACACCATCTAGGTTTGTGT
GGGTATACCTATGATGTTTGCAAAACAATGAAATCACCTA
ACAATGCATTTCTCAGACTATAGCTCTGTTTGTTAAGTGA
CTCAGGACTGTTTATGTAAGGCACTGTGCCTAGATTGTAG
AAATTACTCAGTATACATTAGCTCTTTCTCTTTCCCTCTC
CTCTTTTCCTTGGTATTACTTCCCTCCATGGTCTGCACAA
GCAAGGGGCACGGGATGAGCCTAATTGTACATCTACCCTG
GGAATTCTGGAATCCTGATGCTGACAACCAATACATCACA
TGTACAAGGGCTAGGAGGGCACTGAGAAAAAGGTAAAGGC
CTTTGGGATTGAGCATCAGGCTGCTGAAATACCAGGCTTG
AGGCTTCAAGCAAAAAGGGAAGATGAAGGCTGCCCCCTGT
ACTGTGAGTGCGGCGAGGCCTGGGAAGGCAGAAAACACAC
CCTGAGATAAGAACACTGGTTCTTGATCTATAAGAAAGAC
ATTGTGGGCTGGGCACGGTGGCTTATGCCTGTAATCCCAG
CACTTTGGGAGGCAGAGGTGGGCGGATTACGAGGTCAGTA
GACCAAGACCAGTCTGACCGACACGGAGAAACCCCGTCTC
TACCGAAAATACAAAAATTAGCCTGGTGTGGTGGCATGTG
CCTGTAATCCCAGCTGCTCAGGAGGCTGAGGCAGGAGAAT
CGCTTGAACCAGGGAGTCGGAGGTTGCAGTGAGCCGAGAT
CGCACCACTGCACTCCAGCCTGGCGACAGAGTGAAACTCC
ATCTCAAAAAAAAGAAAGACATTGTTAGATAACTTAGCTG
GGCATGGTGCCAGGCACCTGTAATCCCAGCTACTCGGGAG
GCTGAGGCAGGAGAATCACTTGAACCTGGGAGGTGAAGGT
TGCAGTGAGCTGAGATCGCACCATTGCACTCCAGCCTGGG
CAACAAGAGCGAAACTCCATCTCAAAAAAAAAAAAACAAG
AAAGACATTGTTAGATAGCATTAAGCATATCACTTAAATG
GTCTTGGCTCACCCCCTGGGGAAATCATGTTCTTTCAAAG
ACACTATAAAACAAACAAACAAAAAAAGCAACAGTAGCTA
CAGAGTTCCTGCTCCAGCAATCAGGAGCCTTGAGGCAGCA
CAAGGACACCGGGGCGGGAGTGTGGCCCAAGAAGCAGAGA
CAGCAACAACAACAGGATGACTTCATTTACTGAGTTATCA
AAAACCACAATGTCTGAAAACCACAATGTCTGCCAAGAAA
GAGGATGAGTCACCAGGACCCACAGGAAAGAGGGGCTGGG
GTGGGTTGGGGTGGGCAGCATGGCATGATGAGAAAAGCAA
GTATTTTGACAGCACACAGATTCAAATCCTGACACATCTC
TGAGGCCTTCAGCTCTCTTATCTTTAGTTTTTATTTATTT
TTATCTCAAAAGAAATGAGATAGAGTCTTCTCTGTCGCCT
AGGCTGGAGGGCAATGGTGCAATCTTGGCTCACTGCAACC
TCTATCTCCTGGGTTCAATTAATTCTCCTGGCTCAGCCTC
CCAATTAGCTGAGATTACAGGCACATGCCAGCACACCGGC
TAATTTTTGTATTTTCAATAGAGATGGATTTTACCATTTC
GGCCGGGCTGGTCTCAAACTCCTGACCTCAAGTGATCCAC
TCATCTGGGTCTCCCAAAGTGCTGAGATTACAGGTGTGAG
CCACCATGCCCGGCCCTCAGCTTCCTTATCTTTAAAAATG
GGGAAGAGCCGAGCAAAGTGGCTAACATCTGTAACCCCAG
CACTTCGGGAGGCCAAGGCAGGTGGATCACGTGAGGTCAG
GAGTTCAAGACCAGCCTACATGGTGAAACCCCATCTCTAC
TAAAACTACAAAAATTAGTTGGACGTGGTGCCATGTGTCT
GTAGTCCCAACTACTCGGGCAGCTGAGGCAGGAGAATCAC
TTGAACTTGGGAGGCGGAGGTTGCAGTGAGCCAAGATTGC
CACACTGCATTCCAGCCTGGGTGACAGAGGGAGACTCCAT
CCAAAAAAAAAAAAAAAGCAGGGGATGGGGGAGGTAGTAC
TAATAGTGCTTATTTCATGGGGTTGTTTTGTTTGTTTTGT
TTTGTTTTGTTTTGTTTTTTTGAGACGGAGTCTTGCTCTG
TCACCCAGGCTGGAGTGCAGTGGCACAATCTCTGCTCACT
GCAAGCTCCGCCTCCCGGGTTCATGCCATTCTCCTGCCTC
AGCCTCCTGAGTAGCTGGGACTACAGGTGCCCGCCACCAT
GCCCGGCTAATTTTTTTGTATTTTTAGTAGAGACGGGGTT
TCACTGTGTTAGCCAGGATGGTCTCAATCTCCTGACCTCG
TGATCTGCCCACCTCGGCCTCCCAAAGTGCTGGGATTACA
GGCATGAGCCACCGCGCCTGGCCAGGGATTGTTTTAAGGA
TTAGTGAGTCCTTTATCTGTGTAAAGCACTTCAGCAACAG
ATGGTATTCACTATTTTGATAGCCAAGTTCTTGATTTTCC
CCAAAGTTGTTAAGAGTCACACTGTCATCTTCCACTGACC
CCCAGCAGAAACCCTTGGCTTCAATTTTGATATTCCTTGA
GGGATGATTCCTCTAAAGCTCAGGCCTCCCTGCCTTGGTT
CCAGCCGTTCCCTGGGAGGCCAGGCCTGCCTGGTCTAGAT
CCTGAAACCTTCAAGAGCCACATCAACTCCTGATGGACTT
TCTCTGACAATCCCAGTGTCTGCTCATCTCACCACTCTGA
ACATACAGCATTTCTCTTTTGATCCACTCAACAACACATC
ACAGACGATTCTGGGACACTCCAGGCTAGAGTGCAATGGT
GCGATCTCGGCTCACCGCAACCTCCACCTCCAGGGTTCAA
GTGATTCTTCTGCCTCAGCCTCTCAAGTAGCATGTGCCAC
CACACCCGGCTAATTTTGCATTTTTAGTAGAGACGGGGTT
TCTCCATGTTGGTCAGGCTGGTCTCGAATTCCCAACCTCA
GGTGATCTGCCCGCCTTGGCCTCCCAAAGTGCTGGGATTA
CAGGCCTGAGCCACCGCACCTGGCCCATGCCTTGCTTTAG
TATGTCACTGGTTCATTCTTCATGGGTGTAAGTGTTTACA
TCCAACTATACCACAGCCTTTTCGTAACTCTTCCTGCAGC
TGGTACAATGCCAGTCACATACTTGAAATTAAAGCTATTT
GTGTTCTGATAAATGAATGGACTTAGCTTGGTTAGCGCAT
TAGCCTAATGGGATTGGGGCTTAGGGTCCAGGATACAGAT
GGCTCTCAGAGTCCAAGCCACCCATACTGCTCCGTGCCAC
TGGCCAACCAGGCACGAGATGAGCGAGCGTGAGTGAGCCT
CCCATCACCATAGCCAGAATTAAGGCACAAGCCCTGCAGA
GGGACCCCGAGGGCTTTTCTTCCTCTACCTTCCTGCTTTC
CATGATACTGAATTAGTTCAAGGTGGCTGGGGCCTTTAGG
AAGGAAAATAACCAGGCAGACCCAAACTGAGACATCAATG
CAGACATAGCTACAGAGGCTGAGGCTGGGGCAAACCTCAG
GCAAGCTAGGAACAGCATCCAAGGGAACACAAGTGTCTCC
ATGCTAATGTGAAATTAGGTGGTGCTGTGTATCTCATCAG
CCTAATAGGGCATAGTGCAGGCAGTCCATGGGGCAGCCAA
TTGTCTGGGTTCCACAAGGGAGTAGTGGTCACTGAAGGAA
CAGTTTGAATCCAGAAGGGCCCCAGCATCCAGCCTCGGGG
AGGCATCTGTGGACGCCTTCCCAGATGCACACAGCCAAGT
TAAGAACTGAAAGGCACTGGTCCCCTGTCTGACTGGTAAG
GGCTCTCAGAGGAGACAAAGGAGCCTGTCAGGCAGGGCTG
CTGTACTCTTCCTGGATTGGGATATTCTTTCCATCTTTCA
GGTGTTTGCTGGATAGGATGCCCTTCTTATCAAGGTTCAG
AATCTCCAGATGAAGACGCAGAGGCCAGAGGGAAAGAATG
CCATGGAGATAATTCATACGAGTACTGCTTCTCTCAATGG
TAATTCAAAAATGACCTGGCCGGGAGCCAAGATAGATGCA
GGAACTAGGAAGACAGAGGAAGGGAACAAGCAGAAGGAGT
GGCTGACAGATCGGTCTGCAGTGCACCATAAGAAGACAGC
TCTGCCAGTCTAATGCATTCGAGCAATATCTTGTTGGTAC
AGAAATACCCTAATGATATGACCTATCTAAAGTGTGACAT
TTAGCTGGGCGTGATAGCCTGTAATCCCAGTGGTTTGGGC
TTTGGGAGGTCAAGGCCAGAAGACCACTTGAGGTGAGGAG
TTCAAGACCAGCCTGGGCAACATAGCAAGACCCCATCTCT
ATAATAAAAAATAAATAAATAAAAACTATCGCAGCCATAA
AAAATGATGAGTTCATGTCCTTTGTAGGGACATGGATGAA
ACTGGAAACTATCATTCTCAGCAAACTATCGCAAGGACAA
AAAACCAGACACCACATGTTCTCACTCATAGGTGGGAATT
GTACGATGAGAACACATGGACACAGGAGGGGAACATCACA
CTCCGGGGACTGTTGTGGGGTGGGGGGAGGGGGGAGGAAT
AGCATTAGGAGATATACCTAATGCTAAATGATGAGTTAAT
GGGTGCAGCACACCAACATGGCACATGTATACATATGTAA
CAAACCTGCACGTTGTGCACATGTACCCTAAAACTTGAAG
TATAATAATAATAAAATTAAAAAAAAAAAAAGAAAACCAG
CTCAGAAAAGTTGGCTTCCTGTCCTTAAAAAAAAAAAAAA
AAAACTATCTAGGCATGGTAGTGAGCACCTGTAGTTCTAG
CTACTAGAGAGACTGAGGTGAGAGGATTGCTTGGGCCCAG
GAGCTCAAGGGTGCAGTGAGCTATTGATCATGCCACTGCA
CTCCAGCCCTGGTGACCGAGTGAAACCTTGTAAAAATAAA
TTAATTACATTTAATTGAATTTAAAAGTGTGATCTTTATC
TTATTTATTTATTTATTTATTTATTTATTTTGAGACAGAG
TCTGGCTTTGTCACCCTGGCTGGAGTGCAGTGGTGCAGTC
ATGGCTCACTGCAGCCTCAATCTCTGATCCTCCTGCTTCA
GCCTCCTAGGTAGGTGGGACTACAGGCATGCGCCACCATG
CCTGGCTAATTTTTATTTTTTGTAGAGATGAGGTCTCGCT
ATGTTGCCCAGGCTGGTCTTAAACTCCTGGCCTCAAGCAG
TCCTCCCGCCTCAGCCTCCCAAAGTGCTGGACCTACAGGC
ATGAGCCACCACACCTGGCAAAAGTGTGATCTTTGGATTT
AATATCAATACTGACTGAATTCCAGACCACTTTGCTTTTG
TGGGTAAAATCACCCCCTGCTGCTTCTCTTAATGGTGGGG
GTCCTTGGATAGAAAAAGATAGGAGGAAGGCCCCCAGGTA
TCTCAGAGTTTGGGGACAAAAAGGATACTTCAGGCTCAAG
AATCAGAAAGTACAGAGTTGGACAAAGTATTAGGGTTCTC
TAGAGGGACAGAACTGATAGGATAGATACAAGGCCGGGCA
CGGTGGCTCACGCCTGTAATCCCAGCACTTTGGGAGGCCG
AGGCAGGTGGATCACGAGGTCAGGAGATCAAGACCATCCT
GGCTAACACGGTGAAATCCCGTCTCTACTAAAAATACAAA
AAAATTAGCCAGGCATGGTGGTGGGCGCCTGTAGTCCCAG
CTACTCGGGAGGCTGAGGCAGGAGAATGGTGTGAACCCAG
GAGGCGGAGCTTGCAGTGAGCCGAGATTGAGCCACTGCAC
TCCAGCCTGGGCGACAGAGCTAGACTCTGTCTCGAAAAAA
AAAAAAAGATAGATACATACAAAGGGGAGTTTATTAAGTA
CTAACTCACATGATCACAAGGTCCCACAATAGGCCGTCTG
CAAGCTGAGGAGCAAGGAGAGCCAGTCCGAGTCCCAAAAT
TGAAGAACTTGGAGTCCGATGTTTGAGGGCAAGAAGCATC
CAGCACGGGAGAAAGATGTAGACTGGGAGGCTAGGCCAGT
CTCTTTTTCACATTTTTCTGCCCGCTTGTTATATTCTAGC
CACACTGACAGCTGATCAGATGGTGCCCACCCAGATTAAG
TGTGGGTCTGCCTCTCCCAGTCCCCTGACCAAATGTTAAT
CTCCTTTGGCAACACCTTCACAGACACACCCAGGATCAAT
ATTTTATATCCTTCAATCCAATCAAGTTGACATTCAGTAT
TAACCATCACATACAACTTCGAAGAAGGATGTATAACAGG
CTGGATGTGGTGGCTCATGCCTGTAATCCCAGCACTTTGG
GAGGCTGAGGTAGGCGGATCACATGAGGCCAGGAGTTCAA
GACCAGCCTGACCAACATGGTGAAACCCCATCTCTACTAA
AAATACAAAAACTAGCCAGGCTTGGTGGCAGGCACCTGTA
ATCCCAGCTGCTCGGTAGGCTGAGGCAGGATTATCTCTTG
AACCGGGGAGGCAGAGGTTTCAGTGAGCCGAGATCACACC
ATTGCACTCCAACTTGGGCGACAAGAGTGAAATGCTGTCT
CAAAAAAAAAACAAAAGCTGTATAATTGTCCTTGAGATCA
AGCCATTGACCAACAGCTACTCCCTCACCCAATCTTAGTA
ACCCGACACCCTTAGGGCTGTTCCTGGGATGAACTGCAGG
CTAGGCCACCTCACACTGAGGGCTCCTAAGGCTCCTTGCT
TCTGGAGCCCTCCATGGCCTCAGCTGCCCTGCACTACCAG
GACAGCAATGTCTGGAGGCCTGCCCTTCCTCCACCATCTA
CACACTCTAGCATGCTTATCCTGATGAAATCAGGATATAC
CAAACCCCTGCAACAGCCTTGAAGAGGAAGGGAAGTAAAA
AAAAAGGCCAATATGTAACAGGAGATATGGGAAGAAAGAG
AAATTCACTCCTGTTCCCTAGGGCTAGTGGGAAGAGGCAA
CTTTTTTTTTAAATTAATATGGGCCCTGAGTTTAATACTA
CTGAGGATTTTTTCCATTGCAATTTAAAAAAATCCAGTTG
TGATCGTCTTGAGCAAAATTGGTGTATATATCAGGCCCAG
CTGCACACAGAGCTTACAGGATGTGGTCAGGACTAATTTC
CCTCCAACTCATAGCTGGGCTTTCCTCTACATTAGCCCCA
CTTTCAAACAGGCATTGGCAAGATGGCTCCCAGAAACTCC
AGGTGTGTACCCAACTATATTCTTTCTTTCTTCCTTTTTT
TTTTTTTTTTTTTTTGAGACAGAATCTTGCTCTGTCACCC
AGGCTGGAGTGCAGTGGCACAATCTCAGCTCAACGCAACC
TCTGCCTCCCGGGTTCAAGTGATTCTCCTGCCTCAGCCTG
CCAAGTAGCTGGAATTACAGGCATGCACCACGAAACCCAG
CTAATTTTTGTATTTTTTAGTAGAGATGGGGTTTTACCAT
GTTGGCCAGGCTGTCTCAAACTCCTGACCTCAAGTAATCT
GCCCACCTCAGCCTCCCAAAGTGCTGGGATTACAGGCATG
AGCCACCGTTCCTGTCTTACCCAACTATTTTCAATTCTAC
CCAGAACTGAGTCTCATTGACTGATCCTGGTTACGTGCCC
ATTCCTGGAGCTAGGAGTGAAGTGCTCCCAAACTGTAAGT
TCTTGAAAGTGCGGTGATTTTTCTGAAAAATCAGAGTGCT
GTTACCAGAAGCAGCCAAGACTGCACATGACCGCTAAGGA
TTCCATCTTGAATCACGGCATCCAGGCAACCACTAAAATA
TGTGTCAGGAGTCGGCAAAGTATTTAAATCGATGGGTAAT
ATGAGGAACTTCTGACAAACCCTTGGGACTCAGTCGTATC
CACCTTTGTCTCAGTCTTAATACAGTGCCTGGCATAAATT
CTGTGCATTTGATTTAACTACCCACAAGGTAGTTAGGAAA
ACTGTAAAAAATAAAATAAAGAATGTTTAGCGAAAAAAAA
AAAAATCTTTCCCAGGTGTCTCAAAGAGGTAGAAACTACT
TGGAAGATTCTAGTTTTATAATTCAAGAGATCTGATGACC
TGGGATTGAGATTGTTGTGATGAAAGCCGAGATAACTTTC
ATGCTGGACAGAGAGGGTTTTGCTTCTGGTGTGACAGTGG
AAAGTGAGAGAAATGTCCCTGGCCATGAGGTGAGATGGAA
GGAATGGAAACTTGGGAGAGGGAACGAGAAATGTGGCTCT
GGAAGCTGGTGCGCCAGGGAGCCTGTGCTGACAGGACCGG
ATGCCAGAGTCTGTACACCTCTCAGCTCACTGGGATTGAG
CTCATCCACCAAGAGACCAGACTTCATAATAAACTGCCTT
GTGAATTTGAAACAGCTGACTAAATGTTAAATACAAGAAA
GGACAAGTGGGACGGGTGTGGTGGCTCACGCCTGTAATCC
CACCAATGTGGGAGGCCGAGGCAGGTGGATCACTTGAGGC
CAGGAGTTTGAGACCAGCCTGGCCAACATGGTGAAACGCT
GTCTCTACTAAAAATGCAAAAATTAGATGGATGTGGTGGC
ACGTGCCTGTAATCCCAGGTACTTGGGAGGCTGAGGTAGG
AGAATCGCTTGTAAACGGGAGGCAGAAGTTGCAGTGAGCC
AAGATTGTGCTGCTATACTCCAGCCTGGGCAACACAGCAA
GACTCCATCTCAAAAAAAAACAAAAAAACAAAAAAAACAG
AAAAGACAAGCGGGAGCAATGGGTAGGCATGGAGGAAAGT
CAGAGGTCCCGGAGCCATGGACCCCAGAAGCAGAGTCTTT
GGAAGAGAACATACGGGCTTCAGAGTGAAGAACAAGGTCT
GAAACCAAGCAGTGCTACAGAAGCCCTGAAGGACACCTAA
CCTGGGTGTGGGAGAGGAGACCCGGGAGGCTTCTCAAAGG
AGGTGGCATAGAGCTGAGTCTTAGGAAACTGCTGAGCAGA
TGGATCTGAGCCACAGTTATTTTGTGACTGCTGTTCCTCA
GCCTTTATCATGCAAGAAGCATAACAGGTTGGTTATTGTC
AGGCTGATTACCACAGGGAGATGATATCACATTGACTGCA
CTGGGGTAACTACCAAGCAGAAATCATAGTTCCATGCCTG
TGATTACAGCTTGGGCACTATGACCTCTTGTGGTGAGTGG
TATCCTATGGTCCCAAAACAGGTGGTCCGGTCAGGATGGA
CCATCAGGGTGCTGCAGCTTCCGTGGTCAACGGGAAGTGT
GGGAATGGAGGCCTGGACCTCACAGGAAGATCAGGAGTGG
TAGCTGACTTGGAAAAAGTGTGTTCACATAAGGCTAGGCT
ATGAGGCTATCTTCTCCAGAAATCTCTCCTGATTCAGAAT
CATCTACTGTTTGGGTAGCGGCAAGGGCATGCCTGCCTAG
AATGTAGAGGGGAAGAACCAGTTGACCTCTGAAGATCCCA
TTTGTCATTGGAGCCCATAATTCCAGAATCTGCCTCTGTG
TTTCTAACTTATCCCAAGGATCTTGGTTCAAGGTGCTGCC
CTGGGCCTTTCCCTCAAATTAATTAGCGACGTTTCAGGTT
TCACCCTACATAGGAAAGACAGCCCATTGTGTCCCCCACC
TGTACGCCAGTGCCACAGATGTGGGAAACCCACAGGGGCC
TAGAGAGGTTGAACACTTTGCAAAGGCCACTCAGCAAACC
ATAAATAAGGCCGGGCATGGTAGCTCATGGAAGGTGGGCA
GATCACTTGAGCCCAGGAGTTCATGACCAGCCTGGGCAAC
ATGGCGTGAAACAACATGGTGTGAAAAAATAAAAATAAAT
AGCTGGGCATGGTGGCATGCACCTGTAGTCCCAGCTACCT
GGGAGGCTGAGGTGGGAGAATTGTTTGAGCTCAGGAGGTT
GAGGCTGCAGAGAGCCAATATCGAGCCACTGCACTCCAGC
CTGGGTGACAGGGTGAGATTTTGTCTCTAAATTAATTAAT
TAATTTAAAAAATAAGAAAAAAATAAAATGTTGCCTGTGG
TTCCTAACAGAGAACCCACACTCCTCCATGTAACAAAACA
GGATTAGCTTTTCATGCCCACAAACTTTCTCCCTACCCCG
ACACCAAGTCCCAGAAGAAGCTAAGAAGGCAGATGAAGCC
AGACTGGAGCAATGCCTCCCCCACTCCTCCTTGCCTCTGG
CGAGCACCTCTCTATGTCATCCTCACTTTCAGTTCCAGTA
GACGAAAGGGCCTCTAAGGTAGAACTCCAAATCAGTTGGG
AGAGGGATGCTGGGGAAGACTCAGCAAAAGTCTTAAAATG
CCTCATATCTCAGTTGCTGCTCTTTTTTTGTTTCTGGTGG
GTGCCCCATGAGAGTGTGCACTAAGGACTAAGAATAGACC
TCCTGAAGAACTTGCTTGCATCTTGTAGCTAAAAGCAGGG
GTGTGCAACCCAGGGAGGCTGCAAAGTCTTCTTCTCTGAG
CATTCACTATCTTTTGAGCCATCTGCAGTTCAGCTTGGAG
GCAGGAGTATGGGCGGAGAGACTTCCCAAGAGTCCAGGAT
GCCTCCTTCTCTAGAGGTCTGGGAAGACCCAAAGGAGCTG
GGAACAGAATGAGGCAGATAGTTGTTGGGTAGTGAGCAGT
TTCTTTAAAAACATTCACCCAGTTGGCTGGGCCTGAGGCC
TCACGCCTGTAATCCCAGCATTTTGGAAGGCCGAGGCAGG
TGGATCGCCTGAGGTCAGGAGTTTGAGACCATCCTGACCA
ATATGGTGAAACCCCATCTCTACTAAAAATACAAAAATTA
GCTGGGCATGATAGTGCACACCTGTAATCTCAGCTACTCA
GGAGGCTGAGGCAGGAGAATTGCTTAAACCTGGGAGGCAG
AGGTTGCAGTGAGACAAGATCATGCCATTGCACTCCAGCC
TGGGCGAAAAGAGTGAAACTCCATCTCAAAACAAAACAAA
AATTCACCCAGTCCAGCTCTCTGCCCCCGGTAGCCTGGTT
TCCACCTCTACTCTGCACACTTCCCAGGTTAAATACAGAG
AGTAGTTATCCTTTTCCCGCCTTCCTCTCCCATGGACCAA
GGGCCTCGGTAGTGAGCACAAAACATTTTCGCCATTCTCA
GCTCTAGTTACAGTGAGACGGACACACAGCCTAGACAGAC
ATTTAAAATTTCTCTCTTCCCTGCTGCCCCAGACACTCAG
GGTTGGGCCTGGATGCTGCTTTCTCTCTCTCTCTCTCTCT
TTTTTTTTTTTTGGGAGGTGGAGTCTCACTCTGTTGCCCA
GGCTGGAATATAGTGGCGCCATCCCAGCTCACTGCAAACT
CCACTTCCCGGGTTCAAGTGATTCTCCTGCTTCAGCTTCC
CGAGCAGCTGGGATTACAGGTATCTGCCACCACACCTGCT
AATTTTTGTAGTTTTAGTAAAGACAAGAGTTTCACCATGT
TGGCCAGGCTGGTCTTGAACTCCTGACCTCAGGTGATCCA
CCTGCCTCGGCCTCCCAAAGTGCTGGGATTATAGGCATGA
GCCACCATGCCCGGACAACACCTACTTCTTGGGACTCCAA
AAGTAAAAGGCAATAATGCAGGTAAAGTGGCTTGCTTCTT
TGTTTGGCACATAGTAGGCTCAAGAAGTGTTAGTTGGATG
AATGACTGAAAGGTAAGCGCATAACATGAGCATTTGCCAG
GGCCAGGCTGGGAAGCCGTGGCTTCACCAGCTGTATGTCT
GGAAGGGTCATGAAGATGGGTGTCAGGAGCTGCTTAAGTC
ATGGAGAGACTGAAGAGAGCTGAGCACCTCTGACAAAGTA
AATTGTACACTAGGTTTCTGGGAGGGCCTGCCTCCTGTGG
TCTCCCCAAGATGAGAAGGTGAGTTTCAGAAATCCAGGCT
CCAGTGTCATCTGGAGAAGCAGAAGAGCTGGGATTCAGTT
CCTGGCATGGAGATAGGTTCCACTGCCACCCCTCCTTTCC
CAGCATCCCCTCCCGGCCAGGGCTTCTCTCCCCAGTTCTC
CCCAAATCTGTGGATCCTGAAGCCTGCAGAATTGGTCTGG
AATGTAGAGGGCAAGAAAGCCTGTCACACCAAGGCAACGG
AAAGAGCCTTGGGCCAGCAGTTAAAGGGTTTCTGTTATAT
TTCTACCATGAACTGTGTGATCCCAAACAATGTAGTCAGC
CTTTCTGAGCCTCAGTTTCCCCAACTGTAAGATGGGAATA
ATAACTCATACCCTATTCTTCCTACCATATAGGATTATTG
CAAGCATCAAATTAAATATTTTATGTAGTCCCTTAGCTGG
AGCTCAGTGGGTTTGTGAACTGCAATGTACTGTGCAAACA
CAGAACTATTAAAGGCTCTGGAACAGGGGGGTCTGGGGTG
GGACAGGTTGTAAACTCTATCTAGCATGGGGTCAGCAAGG
ATCCTTCCAGTTGGACTTCCTTTTTGATCTTCATTTGAAA
CTTAATGAGCACTTAGGGCATTGCTGATTCTCTAATTAGG
ATTCAAAATTCAATTTAAAAATCATCGCTTGTTCCCTTCA
CTCCACACTCACTTCCTCAGCTCTGTTGAGCCCAACCATT
AACCAAAAATTATTTTTAAATGGCACTAATTTGTTATACC
CTGAAATAAATGAGAGACAAATATTTTGTTAGAAAAACAA
ATCATGAACCAAACTTGCGTTAAAAAAAAAATAATAACAG
CCTAGTTAATGGGTTCAAAGTGAAATTAAAATCAAACAAC
TGCAGCTTCCAAAGCAATTGAACCAGAATGAAATTAGAAC
AGCAAAATATGCACCCAAGTAAATCAAACAAATTCTGTAT
CTCATCGAAAGTCCTGAATCAGAAAGATGCTTCTGGCCCT
CACCTCCCGTTTCGGGTTTTCTCATGTCAAATTCTGCACT
CCTTCATTTAACAGTATGCACAGATGCCGTTGATGTTCTA
GTCACTGGGGATGCAAAGATGGAGAAGAGATAATCCTCTC
CCTCCAGGAGCACACAGCCCAACACACAGGTTTTTCCCAT
GAACACAGGCTGTCTCTGCCCAGCTTAACCCACCTCTAAC
ACAGTGGCCGCCTGAGATCACAGAGTAACATGGAACGCTT
GGCATCCCTAGTAATCCTCATTATTGCCAGAATCAGAGCA
TGAAACCAGCAATACACAGAGAACAAAAACCCAACAAACA
AAAATTGAGCCACAAAGATCTCTGTGGTGACACTAACTAG
GTGGTCCTCTGAGACCAGCTCCTCAAGCCCTCAGAGAAAG
TGTCTTTTGATTAAATTCTGCATCCCACCCTTGCAGATTC
AGACACCCTTTCTAATGATCTCTGTAAAGGCTATTCCATC
CAGTCCTCTCACAGGAATTCCAGGAAGTGGGAAAAATGAA
ATCGTTGCTTGTCAAGTGTAGAAGACCACTCACACTCAGC
AAGGGGGTGAGCTGGAAGCTAGCCCTCCCATGGAGGACCC
AGCAAGGTTCTTGCAGTGGAGAAATAGCCCAGCCTGCTGC
TGCTATTGCTGCTGAAACAGCTGCTGATATTTGCTTATCT
CTCATATAAATATATCAAGAAGTATCCATCTTTATCTTTC
TTGGACCCTCTTAGCTGAAGTCACTATTGTCTTCCCTGAG
CAGACCCTCCCTGATTCCTGAAGCAATGCTCAATCTGAAC
TTCAGAATTAGTTGTTGTTTTTCGTTTTTGGTCTTGTTTT
TGAGACTGAGTCTCGGTCTGTCACCCATGCTGGAGTGCAG
TGGCGCGATCTCCGCTCACTGCAACCTCCGCCTCCTAGGT
TCAAGCGATTCCCGCTTGAATGGGAGGCTTGAACTCAGCC
TCCTGAGTAGCTGTGACTACAGGCGTATGCAACCATGCCT
AGCTAATTTTTTAGTATTTTTAGTAGAGACGGGGTTTTGC
TATGTTGGCTAGGCTGGTCTCGAACTTCTGACCTCAAGTG
ATCTGCCCGCTTTCATCTTCCAAAGTGCTGGGATTACAGG
CGTGAGCCACCACACCCGGCCAGAGAATTAGTTGTTTTGA
TTGTACATGAGAATGTCTTGGAGGGTAAACCCTGGCTATC
TGTGTCTCCATCTAGCAGCCTTCTCTGATCTCCTGCCATC
TTGACCTAAGCCAAGTCCAAGGACTTCTGCCTTGGTATCT
CTGCCTACCATTCATGCCCCCAGCCCCTTAGCTGGAGCTC
AGTGGGTCTTCCTGGAACCAGTTTCTTCCCCATTAGAACC
CTTGCCCTGGGTTTTGTATAATAAGGATAGACAAAAGACA
TGGGGGCAGAAGTTACTCGGATAAATACATCTGTCTACCC
TGCAGCCATCACCAGGCCTGCTCTGCAAGGAGGTAGATAG
AAAAGCATTAGAAATCATCAGAAAGTCCAACTGGAGTCTC
ACCAACTCTAAGAAGCCTTCCGCAAGCTTCCAGCCCATCT
TCAGCTTTCGTTTGCTAAACTTTCACTGGGTTTTTCATCT
GGAACAAAGTTTTAGACTTCAGCATATACTTTATTCTGTT
GTTATCTGCTTTATATCTCTCCACCACCAGATTAGAGGCT
TCTGGAAGGCAGGGACTATGTTACATATCACTATGTTCCG
TAACATTGCCTAGTAATGCATTGTGCCTGGATTATCCCTC
CCACCATCTTTAGGCTTGCAGTCTACCCTACACACTACTG
CCACAGCCAGCTTGCTAAACATAGACCCAGTGAGGCCACT
CAGGGCCCTCCATTGACCGAACTCAAACCACCTCCCCAGT
CTTTCTTCTCTATTCTTTTTTCCTTTCTTTCTTTCTTTTT
TTTTCTTTTTTGAGACAGAGTCTCACTCTGTCACCCAGAC
TGGAGTGCAGTGGCTCGATCTCGGCTCACCGCAACCTCCA
CCTCCTGGGTTCAAACTATTCTCGTGCCTCAGCTTCCCGA
GTAGCTGGGATTACAGGTGTGTGCCACTACACCCAGCTAA
TTTTTTTACTAGAGATGGGGTTTTGCCATGTTGCCCAGGC
CAGGCTTGAACTCCTGGCCTCAGGCAACCCACCCACCTCA
TTCTCTCTTCTTTCTACCTCCAGACCTTTGCTCATGTCCC
ACCCTAACCCCGCCTCCATCCAAAACAGTTTAAAGCTTGC
TTTTCAAGATTTTTCAGGTACTTGCAAATATTATCTCCTT
CCTAGAGCCTTCTAATATTCCCATCTGAGGCAATCACTCC
CTAGCATTTCCTAGCATTTTATATTTCATCTTTTAATATG
TACTACCTAGCACATAGTAAGCATTCAGTAAATACATTTA
AAAGATTATAGCATCTTTGATTGTAGCTACTTCTGCTACG
AAAGCATCTTTTCCTTCTACTAAACTATAAGCTTATCACC
TCTGTATACCTCATCTGGGCCCAGTAGATGTTGAAACAGT
AGATATTCAATAAATGTATGCTAAATTGAATAGTAGGTAT
TCAGAGATACTTACTGAATGAATAAAATGCACAGAAATGA
CTGAATCTAAATGGTAGCTACTAGCTCGAAGACTTTCTAT
ATTACTTTCTACACTACATTTCTACATTACTTAGTACAAG
TGACCAAAAAACCTAGTTTCATCTAGCGTAGGCATGCACA
ATGAGTCATGTAACTCATTTGTAGGAAAGGCAGGGGTACA
ATGGGATACGAGGTACAACGAACTCCAGTGCTGCTGGCAC
TCACTCCTCAGCTTTCTCCTCTGCCTCTCTTGCATGTGAG
CTGTATTCTTTTTTATTGCAGGCTTCTTCCAGGGGGCAGG
GAACTTGACCCCGATACTTCCAGAGTATCAGATACTTGAC
CCCTGATACTTCCAGAGTATCAGATACTTGACCCCTGATA
CTTCCAGAGTATCTCTTCACAGTATTCACAGCAGGGTCCA
AGACTTGTTTTCTGTTTGATCATAAGTGCAAAACTCTCAG
GAAAGGATGTAATTGGCTCAGCTTGGGTCAGGTGGGGTTA
GGACTGCTAATAAAATGTCAGTTTCCATCGTTGTTTTTTT
GTTTTGTTTTATTTTGTTTGAGATGGAGTCTCGCTCTGTC
ACCCAAGCTGGAGTACAGTGGCACAATCTCAGCTCACTGC
AACCTCAGCCTCTGGGGTTCAAGTGATTCTCGGGCCTCAG
CCTCCTGAGTACCTGGGATTACAGGCGTGCCCAGTGATTT
TTTTTTTTTTGTATTTTTATTTATTTATTTATTGATACAG
AGTCTCACTCTGTCACCCAGGCTGGAGTACAGTGGTGCCA
TCTCAGCTCACTGCAACCTCCATCACCTGGTTTCAAGCAA
TTCTCCTGCCTCAGCCTCCCGAGTAGCTGGGACTACAGGC
GCGCACCACCGTGCCAGCTAAGTTTTGTATTTTTAGTAGA
AACGGGGTTTCACCATGTTGCCCAGGCTGGTCTTGAACTC
CTGACCTCAAGTGATCCAACCTCCTCGGCCTCCCAAAGTG
CTGGGATTACAGGCATGAGCCACCATGCCTGGCCCAGTTT
CCATCTTAACAATGAGAAGAAAGGACGTCCCAAAGAACTG
GGTTCGGGCATGGGGAAAATGGCTGCTGTTCTAGCCAAGG
CAAAATGGTAGATATTCACAACAGGGGGTCATGCAGTCTG
CATTCAGGGGAGGTGCAGGAAATGGTGAGGAAGACGGAAA
ACTTAAGGTGGAGTCGTCAAGAGGCAGAGGAACACATTCT
GTGAAACACCTAAGTGAGACAGTGCTGACTGCATTTTCCT
CAAGTGAGAGATGGGGTAGGGACAGGGTCCACAGTGATGT
AAGCCCTGTAGAGACTGATCTGCTATGGGGAGATCAGGAG
GCTGAGGAGAGCTAGGCTAGATCTAAAGAACAGGAACCTG
TAAAGTCAAGAGTACAGCAGGGAGAAGAGGGAAACAGGAC
TGCTCAGAGCTAAGCAGAATATGCAGACTATGAACTTCTG
ATGCCAGAGGCAGTGTCCTCCTTCTTGCCCCAGGGGGACC
AACTCCATTTTCCCACATCTAGTGGTTATTTTTATGGATA
GATTTATTTTTACCCATTCTAGACCTCAAACCTGCCGCTG
CAAGAAGCGAAGCACTGAGGCTTCTAGCTTTCCAGAAAAC
ACAGGCCTCAGTGGTCAGCTCAGTGACAGAGATCAGGCTA
CAGTCCCCTCGGCTCCTCTGGGGTCACACTGACCCACCCC
CCGACATCCCTCCCTCCTGTCTGCAGCAGAGCTGGGGTGG
GAATGGAGTGGGAGGGGGATTCCTTTTTTCTCATCCTACA
ACCTCACAGCCGGTCAAGGGGAGGATCTACAGCCACCCTG
GAAGTCATAATCCTGGCCTGCCCCTGAATCCTAGCCAGCC
AGATGTGGGACAGCCATCAGAGCCTCTTTTGACAGCACCT
CCCTGGCAGAGCCTGTCTCCCTGGAATCCAGGGAGCTTGA
GGGGAAGACCTTATCTTTCCAATAATAATCAGCTATGAAA
GGGTATCTGTTAGGTAACACGGGTACCTTAAAATGGCGCA
GTACCTTAAGATGGGGCCGGTTCCGGGTTCTTCTCCCCTC
CATGACCAGGCACTGTCTGAACCCGCCAAAGGAGGGCCAA
TCAGAAAGAAGCATCTCCCACCTTCCCTTGGGCCCGCCCC
TAGCCCAATCCACGTAGGCCCAAGGGATATAAAACCCAGC
ACAGCAGCAGCCCTCTCTCTCTTTTCTTCCTTCTCCTTGC
GTGGTGCCACTCGATACCTCCAATAAAGATCTCTTGACCG
CGACCACTGTAGTTTGGTCTCCGCCTGGCCCCTTTCAGTA
TTATTTCCCAGTCCCCACAAAACAGGCAGCCAAAGCAGAC
TTCTTCTTTAATGGGACCATACATCTGGCCTAAATTGTTA
TTCCCCCAAGACAAGTTTACTGAACAGTTAGGCAATGCCT
CCACACACAGCCACTGCAGACGAGCTTAAAATATACTTTA
ATACATTTAAAGAGTCATTTCAGAGACTGGCTTTCTTATG
ATAAAGATGCAACTGACACTCATTGGTGCTAAAATGTCAT
GTTGTTGCCATCCAGCAGGGAGCCTGACAAGCCGTTAAAT
CTGCAGCTCTGTTAAGCTGATTCATTTCTTTTCCTTTCTT
TCTCATGTCTTCCCCAACAATTGATTTGAGCTCCTGAAGC
TGATATTTTGCTAGGGTCTGCCAAAATCTAACAAGGGTGC
TGTGCATTGTAGGGTGTGCCCGTAGTCCCAGTTTCTAGAA
AGGCTGAGGCGAGAGGATCACTTGAGGTCAGGAGTTTAAA
ACCAACTTGGGCAACACAGGGAGACCCATAATGAAAAAAA
GAAGGAAGGAGGAAGGAAGGAAGGAAGGAAGGAAGGAAGG
AAGGAAGGAAGGGGAGGAGGGAAGGGAGGGAGAAAGGAAG
AGAGGAAGGAAGGAAGGAAGGAAAAAAGGAAGAGAGAAAG
AAAGAAAGAAAAAGAAAGAAAGAAAGCAAACAAGCAGGCA
GGCAGGCAGCAGGGAGGAAGGAAGGAAGGTAGAGGGAGGG
AAGGAAGGAAGGAAGGGAGATGGAAGGAAGGAAGGGGAAA
GAAAGGGAGAAAGGAAGGGAAGGGAAGAGAAGGGGAGGGA
AGGGAAGAGGGAGGGAACGGAAGAGGGAGGGAAGGGAAGA
GGGAGGGAACGGAAGAGGGAGGGAAGAGGGAGGAAGGAAG
GAATCTAACAAGGTACTAACTCTGTTCTTGAAATGCCCTG
GGAAGGTGGGAGTGACCAGAGGAGTTGCAAGAGGCTGAAA
TGAGAACAAAGGTCACCTTTAGTGTCCTGTAAGTGCCTTG
AGGGTAAGACAGTCAATCACTAGACAAAAAAGACCAAACA
ATCCATAGTTCCCATAGAGGGTGGCCCTAAAATCTCCCCC
TACCCCTGCAACTTTCTTCGGCTGCTGGCAGGGAGAGGCA
CAAGCACAGGCAGGGGCTTATTTTTTTTCTCTTGTTTTTA
ATTTTTTTTGTAGAGATGGGGTGGGTCTTGCTATGTTGCC
CAGGCTGGTCTTGAAATCTGGCCTCAAGTGATCCTCCCGC
CTCAGCCTCCCAAAGTACTGGAATTACACGGGTGAGCCAC
TGTGCCTAGCCAAGGCTTATTTTGGATTTTGTTTTCAGAT
GACAGCAGGCAATCTCCAGCCTCACATTGAGGAACTCTGA
GTTCTGAGCCCAGCCCAACCAGTCTAAAAACATTACTGGC
CGGGTGCGGTGGCTCACGCCTGTAATCCCAGCACGTTGGG
AGGCCTAGGCGGGCAGGTCAGGAGATCGAGACCATTCTGG
CTAACACGGTGAAACCCCGTCTCTACTAAAAATACAAAAA
CAAAATTAGCCGGGCGTGGTGGCAGGTGCCTGTAGTCCCA
GCTACTCGGGAGGCTGAGGCAGGAGAATGGCGTGAACCCA
GAAGGCGGAGCTTGCAGTGAGCAAAGATCACGCCACTGCA
CTCCAGCCTGGGTGACAGAGCAAGACTCTGTCTCAAAAAA
AAAAAAGAAAAAGAAAGAAAGAAAAAAGAAATAGCAGGGT
AAGAAAATGAAGAGGAAAAAGAGGACCCAAATGAGAGGAC
ATTGGGAAGGGTGCTAGTTGGACACAGGGAAAACTGGACC
CCTGGGTCTAATTCACAACTCTGTTTCTCCATGTGCGTGT
GGCTCTGCTTCTTGGGGGCAGGGATGACAGCAAAGTAGGA
CAGGGGGTGGTGTGAGGTGTTGGGTTAGAATGATAGGATC
AAAGAGGTCTTTTCCCAACCCTCTGTTTAAAAGGTTGGGA
AGTAGTGGCCAGTCACCTTCTTCACAGCATAGCTGATAGC
TATAATCTGTGAGATATATGTCAATATGCCTTCCGTAAGC
ATATAAACATGAGTGTGTTTGCTGAGGTAGGTGTGGGAAT
CTGTCAGTCAATGAAGATATGTTGTTGTGTGAGCCAGCTG
ATGGTGCATGTTTGTGCTTGAAAGCCATAAAGTTCTATGC
AAAATCTATGGGTGGCACTGTTGCACAATGCTAGTGGGTG
TGTGGGTATGGGGGTGTGATTAACTGTTTACAGGCTGTGT
ATAAGTGTGCATGGATGTCTGAGTGTGTACAAATTAAAAC
GGAAATGTGTGCCGGAGTATGATACAAGTACAGGAAAGTA
CTTGGGCTTTGGAGTCCGTCTGACTTGGCCTTGAATCGTT
GGCTCTGTCATTAACCAGATGTATAACCTTGGGCCAGACA
CTCAATCTTCAATTCCCTCAACTAGGAAATGAGGCTAATA
GCAAGTACCTTTCAAGATTGCCATGAGGACTAGAAATGAT
ACCGTATAGACAAAGCTTTTGGTGTCATAGCCCACGCATA
GCAGGACTCTAAGCAGCTATTTTCATGCACTGTCAGTATA
CCTCTGATGGGTACAGGGGCAAGAGAGAACAAAATGTGAC
CTGTATATAAGGTGTGAGGGAGGACGGGTATGTGTGTGTG
TGTGTGTGTGTGTGTTTACAAAACAATTTATTCTCCTTCT
CCAAGGAACCCCCTATTCAGACAGGAGCAGGAAGGTGGGA
GGGGACATACGAGTGTCCACAGACACCTCGGGTTTCTGGG
TCCTGAATCTAAGTGAGTAAGGGGTTGAGAGGCCCGTAGG
AGCTGCAGGAAGCCAACCGCCTGCCGAAGCTTCCTTTTTT
TTCCCCTCCGCCCAGCAACCGTTGAATACCGCCACCCACA
TCCACTCCCCACCTCCACCCTCACCCCTCCTCCACCCCTA
CTCAGCTTTCTATTCAACAAGTGAGAGCAAGGGCGGGGAA
GAAAGCCGACAGGGAAGAGGATTCCTTCCCTTTCTTTCCC
CATTCCCCCTTAAGACGAACCAGGAAGCAACCGCAGGAAT
CGGGCCACCTTAACAGTAGAGTAATGGTTTGGCCCCGCGC
CAAGTCCCACCTCTGTTCCAGCTCCTGCTCCTCCCCTCTC
TCTTCCCGCACTGCTTGGGGAGAGCTGGTGAGCAAGAGTC
TGGCCCGAGTTAGCTAGAGCTGTTGCCATGACAAGCATTT
TCTTAAGAAAGCTCTGCTGTTGAGATCGTCCAAAGCTGGG
GGCTGGGAGGGGGGCACGAACTTCCTGGGGCATCATCCCT
CCGAAGAGAGCAAGATCAGAGACACCTGCCCAGCTCTCCT
GCACCCTTTTTCTTTCAGGAACCTGAGAGGTCCTTCCCAT
TGGAAGGGCAGGGGGAGGAGACCCAGCCCACTCCCCGGCC
TTAGCCGGAAAGGCAAGAGAGCAAAGCCAGCGTCTCTAGC
TTGGTTACCACACTGGGGAGACTGGTGGGTGGTCACCCCA
CCCTACCCCCATCCATGGAATCCCGGAGGGAGAGTCCCGC
TTGGAGAAACCTGGATCTTTGCTAGAAAGAGAGGTAGGCT
TGCAGAGAATGAATTGACTTGTGATTTGCAAACTTTGTTT
CTTTCTTTTCTGTCAGTGGCTTCTAAAACTCCCAGATTTT
CCTCTTCCTAGCATATTTCATGCGACTGGGTTTGGAAGAT
TTTTTAAAACATGTGTGTGTGCACAGATTTGTCAAATACT
GTTTTACCTATTATCATTTCTGAGAAACCATATAGTCGAA
CAAGTGATTTAGCTCTCTTTTCCTAGTTCTTGTCATTCCT
AGGCTATGGGGTAGGGGAATGGAGGGATTCTCTTTTTGAC
ACCAAAATTGAGCTCTTGGAAAAAATATTTATCTACCCTC
CCTCAACGCATTCTGTTCCTGCCCTCCCCTTCCCCCTTGG
CTTGGGAATGAGACGCAGGATGGAAAACTGTTGCAAAAAT
ATTTTCCGTGTCTGTTCCCTTTCTCGAAAGCCCAAAAGAG
AGATGAAAAAAAAAAAAAGGAACCAAAGAAATCTTCAGCA
GGAAAGAGAGGCTGCAGCGGGAACTAGGAGAGGGGCACTT
TGGGGCCATGGGGTGGAGGTGGGCTGGGAGAAGTTGGCAG
GAGTCGGGAAGGAGAGTGCACGAATTAAATTTCTTTAGCT
TTGCAGAGAAACCTCAGCAGTTTCTCTGTGCTCCTTGCAA
AACATCCTCAGACTTTCACATCTATAATTAGCTGTGGAAA
AAGCTGGGAGTTCCCTCGTACTGCTGTTGTTTTGAGTGTG
TGTGAGCGTCCAGAACCAACTGTATGAGTGTCTCCGAGGG
CACCGCCCCACACATCTCTGGTCCCAAAGGGGAGGAAGGA
GAAGGGTGAATTGAAAAGTTTCCGATGTCGAGGCTGGAGA
CTGTGGGGCTGGTGAGTGTTTGGCAGATGGGGTGGGCCAC
AGGCATCTGTGGAAGGGTCCCTGAGCGTCTTGGGTCACTG
CCTTGGCTTGCTGAAGAGCTAGGAATTAAGACTGGGATTG
TCCTTCCTGCTCGCCCTTCTCTCTTTCTTTTACATACTTG
GCTCGCTCTTGGTAGAGGGGGCTGCTGGCATCCTTCCCCG
AGTCGAGTCTGGCCTCTTACACTCCTCCACCTCCCTGAGG
GTACCCGCCGCTCTTCTCCAACTGGGTGTGGAGGGTGCAG
GAGTGGCCGGCCGCATCTTGGGAGGGTAGTGGGCACTCTG
CTGCCAGAGGCACCTCGCTCCTGGGCATTCCTGCCGGACT
TAACAATAACTTGCAGACATGATGCCGGCGCCTGCTGGCC
GGGCAGGGGGAACGTCAGATGTAGAAGTAGGCCGGCACTC
AACTGAGGCCCCTGTGGAGAGGGGAAAGGAGTGGGGGAGG
GAAGGGAAACAAAATCCCATTCTGCAGCGCCCCCCTCCTC
TGTGTGAGGAGTCTGACAGGGAGTCTAGAGACCCTGGCCC
TGCTCCTTAAGCCCCTCCCCAAGCTGCCCCTTCTCCACGC
GCTTCCCATTGGAGGCCCTACTACGCCCCCTCCACTCTGA
GCCCTCTACCTGGAGGAAGGAGACCAGGCTCATTCCAGGC
TGGGCCAGGCCCAGGAAAGGAGCCTGAGGGTGACGAGGGG
CTGGGCCAGGAGCGTTTAGGAAGAAGGAGAGTGGAAGAGG
CCTCCTAGCCCACGAGCTGAGTTACCCTCCTTGGCTAAGG
GTGGTGGCTTGGGGAGCAGACTCTGGAAGGGGCAGGAAGG
ATGGTGGCAGCTTGGTAAGGCGTGTTCTGGAAGGTGGGCC
CTAAACCCTGAAGCAGACAGATCTGTGGGAATCAGGCTGG
GGGAGGGGAAACACCTGCCTTCAGCCCCAGGGCTTGGAGG
AGTGGTAAAGGCTACAGCTGAGAAACTGGGGGAGAAGGAA
GCAAAACACTTAGAGAGCTCATCTCGGGGCTGGGGAAGCA
ACAGGAACCGGTTTGATTTTCACTTTGAGGTGTTGATTGA
TCTGACTGCACCCCTCGGCTAGACAGCTCTTCCCTACCTG
TGTTCTGCTCGAGAAGGGAATGAGGCCTTCCCCAGTGGGC
AGGGGCCCCAAGACAGAATGCCCGTGTTCCAGAGGGAGGG
GATCCATTTCTTTGCTCCTCCTCGGGTGTCCCATCCTCCC
TGCCACCATCTTGCTGAGGTGCAACCCCCGAAAATCACGC
CACGGCCTCCCATCGTGGAGGCTCAGAGTGCCACTATTCC
TGCAGCCGGCCTTCCTATTTTCAGTAATCTGATTAGGGGT
TGATGTTGATGGGCTCGGGGACGGCTTCTCCGTGAGGTCG
TTATTTAGCGCGCACCGGGTCGCCTGCTCCCGCGGCTTTG
AGCCCGGGGTCCCGGCCAAAGGGGTAATCGGCTCCCGCAG
TCTCAGCCCTTCCCCCGGGGCTCGGGGCGGGATTGACTGC
GCAACCCCGCGGCCCCTCTGCTCTCTCCGGCCTCTGCGAT
CCCGCCCCGCCAGCCTTTCCGCCGCTGGGCTCCACCCTCC
CGGGCTCTGCTGTAGTCTGAGAACTCCGTGGAGAATGCGA
ACTGAGCTGCGAATGGAGGCTTCCTGCCTCCCAGGTTGTG
CCGAGCCTCAGACCCTTCTCCCTTCCATTTACCACCAAGT
CTCTAGATTCAAGGTCAAGTCAAAGGAGCACAGCCCGTCT
TACCCCTGGGACTCCCAGCGCCCAGCACAGAGCCTGGGAT
GTTAGAGCGCTGGGTCAAGGCATGCTGAGAGAAGTACGGG
CAGTTTGGGGGCCTTGGAATCAGCCTGATGCCAGCGAGTT
CCTAACCCGCCGTCTGGCCTCCAGTTTCCCCTCCGCACAA
TGGAAAGAAAGCCTGCTCTCCACGGTAGAGGTGACAGGGC
GTGGCTACGGAGATTTGTCACACTGCTGTGGTCTTTGTCA
GAAGAAAATCAAAATGAGAGGGCCCAGTTAGGGGCAGAAG
GAGAGCAGTTAGAATTTGCCGAAGGTGTGGGGGCTGGAAG
AGGTAAGGTGGCGTGTAGGGGCTGGACGTCCTGGGCCAGG
ATAACGGGAGGCTTTACTCTTCCCCACTCCCACTAACTGG
AGGTCCCTAGAGGAACGGGGTCTGGGCTGCTCCCTGCCAC
CTGTCAGCAGGTCAAGCCTTCCACCGGAAACTGCCCCTTA
TTCAAGAATTTACCTTCTCTCAAAAACTCCGAAACCCCTT
TTCTATCTCTCTCTCTCTCTCTCTTTTTTTTTTTTTTTTT
TTTTTCAGTGCTCCTGGCCTTGGACCCAGCACCCAAAGAC
ATGGATCAGCCCTATCCACTAAGACAGAGCATTACAGACC
CTCTAAGCCTTGGAGAGAGAAAAGGATCTTGTTCATTCTT
AGTCCCCAGAATGACCAAGACAAACCCCGTTAGCCAAGCC
CCTAAAAAACTGTTTGGCTTAGGTTAGATTAGCTCCAAGT
GTTTGACCTTGAAGGGGAACAGTCCACCCAGAGTCTTAAC
TATCCTTCTCTGGAAGGATTCTTCAGGCAATCTGAATTCT
TCCCCCAAAGGGCTCCTCTCAGACAAGGCTCCCTACCCAG
CCCAGTTCCTGCTTCTTAAATAAGCATTGATTCCTGTCAT
CCCAGTCGGTATTTGGTGGGTAGGGGTGAGAAGGAAAGAG
GCATGAGAAAAGCAAGGCCTCTGCCTTGTCAGACTGGGAT
GACAACCTTTCTCCACGTATGTCCCCTTTTCTGCAGGTCA
TAGGATTAGAGCAGGCCCTGGAGCTGGAGTCCAAAATGCT
TGTGTGGAATGTTTTGCCCTTGGCTTCCTCTGCCAGTATC
TCTCTTTGTGTCCTCTTTCCTCTTTCCCTTGTGTGAGCCA
TTCTTGTTCCACTGACTTATTTCCTCTGTACATGTTAAAA
CAGAAATGACAGGGACTTTCTATTTCTGCCTCTACCTTAA
GCCAGTCCTCTGTGTTCAGCCTACATGAACTTGGGTTGAG
GAGGGAAACCAGGCAGGATCTAGTGAGGACCAAAGCCAAG
GGCTCCGGGTCAGGGAAGAGGCTTGAGAGGCAGTCTATGT
GTGAAGGGATAGTGGAGAGGCCAAAGGAAGGGAAAGGATT
GAGAACATAGGTGCCAAGGGGCAGAGCCCCCATTTCTACC
TTTCCTCACCCCAGTTCCTCTCTGCCGAAGATCCTCAGCC
TCGTTACTCACCTCTGCTCTAGTTTCCCAAGTTTCAGGCA
CAAATCCCTGGGACAACTCAGGGAAGATGAACCGGGATGG
GATTAATAAGACCCCTTCCTCTTGCCTTTCTGCCACTTCA
CCTGGGGTGTGGCAAAGGGAGTTTGGAGCAGTGCGTTTAT
TGGTGGGAAGGTCAAGGACTCTCAGCTAGGTTCAAGGAAA
GTCTTAGCTTAGAACACCTCATAGCAAGGTCTACCTAGGT
TGCAAAATCAATGCCAGGAGTACAAACAAGTAGTACACCC
TCAATGGGGAGGAAGTTAGCAATATCTAACAAAGCTACGT
ACACATTTACCCAGCAATCCTACTTCTAGGAATTTATCCA
GAAGGTGCTCATTCACAAATATGGAAAGCTACATACAAGG
TGATTTTTGTTTGTTTGTTTGTTTGTTTTTGAGACAGAGT
CTCGCTCTGTCGCCCAGGCTGGAGTGCAGCGGCGCGATCT
CGGCTCACTGCAAGCTCTGCCTTCCGGGTTCAAGCAATTC
TCCTGTCTCAGCCTCGTGAGTAGCTGGGATTACAAGTGCA
AGCCACCACACCGGCTAATTTTTTGTATTTTAGTAGAGAT
GGGGTTTCACCGTGTTGAACCCAGGCTGGTCTCAAACTCC
TGAGCTCAGGCAATCTACCTGCCTGAGCTGGGATTATAGG
TGTGAGCCACCAAGCCCGGCCACAAGGTGGTTTTTAAAGG
CATATTTACAATAGGAAATCATTGGAAACTACCCAAATGC
CCATTCTTAAAAAAAATGGTTAAACAAACAATGGTACGTC
CATACAATAGAATACTAGGCAGCCAAAAAGAAAATAAAAA
GAATGACTAGGAGCCCTGTGAACTTATCTGACGTGATCGT
TAGGATATATTATTAAGTGAAAAAGGCAAGGCATAGTACA
GTATATAGTATGCCACCTTTGGGATAAGAAAGCAGAAGTA
AGAAATTTTTTTTTTTTTTTTTTGAGACAGAGTCTCGCTC
TGTTGCCCAGGCTGGAGTGCGGTGGTGGGATCTCGGCTCA
CTGCAAGCTCCGCCTCCCAGGTTCACACCATTCTCCTGCC
TCAGCTTCCCGAGTAGCTGGGACTACAGGCACCCGCCACC
ACGCCTGGCTAATTTTTTGTATTTTTGTAGAGATGGGGAT
TCACCGTGTTGAACCCAGGCTGGTCTCAAACTCCTGAGCT
CAGGCAATCTACCTGCCTGAGCTGGGATTATAGGTGTGAG
CCACCAAGCCCGGCCACAAGGTGGTTTTTAAAGGCATATT
TACAATAGGAAATCATTGGAAACTACCCAAATGCCCATTC
TTAAAAAAAATGGTTAAACAAACAATGGTACGTCCATACA
ATAGAATACTAGGCAGCCAAAAAGAAAATAAAAAGAATGA
CTAGGAGCCCTGTGAACTTATCTGACGTGATCGTTAGGAT
ATATTATTAAGTGAAAAAGGCAAGGCATAGTACAGTATAT
AGTATGCCACCTTTGGGATAAGAAAGCAGAAGTAAGAAAT
TTTTTTTTTTTTTTTTTGAGACAGAGTCTCGCTCTGTTGC
CCAGGCTGGAGTGCGGTGGTGGGATCTCGGCTCACTGCAA
GCTCCGCCTCCCAGGTTCACACCATTCTCCTGCCTCAGCT
TCCCGAGTAGCTGGGACTACAGGCACCCGCCACCACGCCT
GGCTAATTTTTTGTATTTTTGTAGAGACGGGGTTTCACCA
TGTTAGCCAGGATGGTTTCGATCTCCCGGCCTCATGATCT
GCCTGCCTCGGCCTCCCAAAGTGCTGGGATTACAGGCGTG
AGCCACCACGCCCAGCCTAATTCAAGTACTTTTTAACCTT
CATACCCTGATTCTATATTCATATTTTAATTAAAAAAAAA
AAAAACCACCTACAAAGGAATCTTGACCTTTACTTTGTAA
ACATGTTATTGGTTGTGGTATTTGTATCATAAATTGGAAA
CTGTTTTGTGTATTGTATGATAGATGAAATGAGTAACTAT
GGTGATATTTCTGGAAATCAGGGTCTCACTATGGAAAAAG
AGATATAAGTATGGAACGGGGGAAGGGGAAAAAGAATCTT
TTGGGGTTTTTTGTATATCTTGTGGATCTGTCCACTGAAA
GTACTGTGGACAGGAACACACCTAGTACCTGGATTTTTAT
TTCTAAGTACAACTTCCCACGGGGGAGATTGTAAGGAATA
GTGCTCCTTGAAAAAATGACTAATTCCAAGTCTGAGACTG
GAAAAGTGTAAGTGAACTATGTTATGCCAGAAACTAGAGC
ATGCTCATGTCGTGACATGTTGGCACAGGAGCTGGCTTAA
AGGGTCTCCTGCCAACCAGGTGTGAAACGCGTTGAGCATT
CCAAAGGATAATGGTAATAGATTGTAACACATTGAATATT
AAAAATTCCTTGAGTCTATTTTGACAGTTGACATGGACAG
GGAGGAGCAGGGAGGGAAAACTCTGAACAGAAATGCCAAC
GAGGCCAGACACAAGGCCTCACTCTGTAATCCTACCACAC
TGGGAGGCCAGGGCAGGAGGATCGCTGGAGCCCAGGAGTT
TGAGGCTCCCATGAGCTCTGATCATGACACTGCACTCTAG
AATGGGTGATAAAGCAAGACTCGGTCTCAAAAAATTAAAA
AGTAAGTGCCATTTGGGCACGGTGGCTCATGCCTGTAAAC
CCAGCACTTTGGGAAGCCCAGGCAGATGGATTACTTGAGG
TCAGGAGCTTGAGACCAGCCTGGCCAACATGGTGAAACCC
TGTCTCTACTAAAAATATAAAAATTAGCTGGAAATCGATT
GAACTCAGGAGGCAGAGGTTGCCGTAAGCCAAGATCATGC
CACTGCACTTCCAGCCTGGGAGACAAAGTGAGACTCCGTA
TCAAAAAAAGAATAAATAAATAAGTAAATGCCAACTAATA
AAATCTAGTAGCAATGACAAAATTTTTCTTTAAATTTAAT
TTAATTTTGTGTGAGGCTGAGGTGGGTAGATCACCTGAGG
TCGAGAGTTTTAGAATAGCCTGACCAACATGGAGAAACCC
CGTCTCTACTAAAAATACAGAATTAGCCGGGCGTGGTAGT
CCATGCCTGTAATACCAGCTACTCGGGAAACTGAGGCAGG
AGAATCCCTTGAACCCGGGAGGCAGAGGTTGCAGTGAGCC
AAGATCACGCTATTGCACTCCAGCCTGGGCAAGAAGAGTG
AAACTCCGTCTCAAAAAACATTTTTTTAATTTAATTTTTA
ATTGACAAATACTAGTTTCGTATACGTATGGGGTGCAATG
TGATGTTTTGATATATGCATACATTATGGAATGATTAAGT
CAAACTATCAACATATCCATCAGCTCACACATTTATCATT
GTTTTTGTAGTGTAAACATTTAAAATCTCTCTTAGCAATT
CTGAAACATGCGTTACATTAACTATAGTCACCATGTAGTG
CAGTAAATCTCAGAAACATTCCTTCTGTCTACTGAAACTT
TGCATCTTTTAGCCAACATTATCTTTATTTACCTACCTAT
TTTTAGAGATAGGGTCTCACTCCGTCAGCCATGTTGGAGT
GCAGTGGCCCATAGCCTTGAACTCCTAGGCTCAAGCGATC
CTCTTGCCTCAGCCTCCCAAAGCACCGGGATAATGGGTGA
GCCACTGTGCCAGGTTGGAACTTTAAATTGACCAGTTTGC
AGCCTCTACTATAATAGCTGATTTAGTCTAGTGTTTAATG
GATACTAAAACCAATGAGTGAAAGATTGGTCTTAGCGTAT
CTTAGTTTGGGCTGCTAAAACATCATAGACTGGGTGGCTT
AAGCAACATAAATGCATCTCTTTGTTTGTTTGTTTGTTTG
TTTGTTTGTTTGTTTTTGAGACCGGGTCTTGCTTTGTCAT
CCAGCTGGAGTGCAGTGGCACGATCACAACTCACAGCAGC
CTTGATCTCCTGGGCTCAAGCTATCCTCCCACCTCAGCCT
CCCAAGTAGCTAGGACTACAGGCGCATGCTATCTTGCCTG
GCTAATTTTCATATTTTTTGTAGAGACGGGGTTTCACCAT
GTTGTCCAGATTGGTCTCGAACTCCTGGGCTCAAGCAATC
CACCTGCTTCAGCTTCCCAAAGTGCGGGGATTACAGGCAT
GAACCACCGCACCTGGCCCCATTTATTTATTTTATTTTAT
TATTATTATTATTTTTTGAGATGGAGTTTTGCTCTTGTTG
CCCAGGCTGGAGTGCAATGGTGCGAACTCAGCTCATCACA
ACCTCCGCCTCCTGGGTTCAAACGATTCTCCTGCCTCAGC
CTCCTGATTAGCTGGGATTACAGGCATGTACCACTACGCC
CAGCTAATTTTGCATTTTTAGTAGAGACGGGGTTTCTCCA
TGTTGGTCAGGCTGGTCTCGAACTCCCGACCTCAGGTGAT
CCACCCTCCTCAGCCTCCCAAAGTGCTGGGATTGCAGGTG
TGAGCTACCACACTCAGCCCCCATTTATTTTTGAAACAGG
GCCTTGTTCTGTCACCCAGGCTGGGGTGCAGTGGTGCAGT
CATAGCTCACTGCAGCCTCAAACTCCCAGGCTCAAGCAAT
CCTCCCACCTCAGCCTCCCAAGTAACTGGAGCAGGTGCAT
GCCACCATGGCTGGCTAAATTTGTTGTTGTTGTTTTGTTT
TGTTTTTTTGTAGAGATGGATGACATAGGAAGACTCCACC
TCTACAAAATAAAAAATTAGCTGGGCATGGAGGCTGTGCA
CCTGTCTGTAGTCCTAGCTACTCAGCAGGCTGAGGCAGGA
GGATAATTCGAGGCTGCAGTGAGCCTTGATCATGACACTG
TACTCCAGCCTCATTGACAGAGTGAGATGCTGTCTCAAAA
AGAAAAGGTGAAACTAAGTAAAGGGTCTGTAGTTGTTTAT
TGTGCTATTTTTTTCAACCTTTCAGGTTTGAAATTTTTCC
AAATACTTAGTCAGAGAGAGAGAAGTCCATGCCAGAGGCA
CTGCTAGATTCCTGGTTTCTTCTCACCTTATCTGCAAAAC
TCCTGACCAATAGGAGTGTCTTTTCTAAGCTCTTGGGTGC
TGAGAGTCCCCATGGAGCACACAGAGGGATCTTCTGAGAA
AGTAAGGTCCCTTAAGAAGCCTGCCTTCCCACCCTCACTG
CTCCCTACCCACAGCCTCTTCTGTCCAGACAGGAGCACCT
GGGCCCTGATGGGTGGGCCACAAAGGGAGGCAGGATGACA
GGCATTCTCCCACCATGCCGTGGGGCCAGCTGAGGGAACC
TGAGGACTGAGGGCTTCGAGAATCACCCACCTAACTTTTG
AGGAGGGGATTCCCAGGCTGTAAGAGAAGAAATTCACCAA
ACAGCCCAGAGATTGTTGCTGACCAAACCTTTAGCGTCCC
TTAGAATTCTCTAATTAGGTGATTCTGAAAGAAACCAGCA
AGAAGTGCCTGCCCGGAGCCTTCATGCCTGAGCTAAGCAA
GGCCTTCTAGGTACTCCCTTGGCAAGGGCAGCACACCTGG
CTGTCCTGTCATTCACCCAAATCATTGTGATACCCACCCC
CGCCTCCCCATCCTGATTGTCGCTCTGGAGAGAGATTGAG
TTTCCAGGATGGCTTCTCTCTCTTTTTTTCTCCCTCTCTT
CTCCTGGAAACCCTGGGGCTAGGCCCTACATGACTCAGGG
CTCTTTTTATGTAGGCTCATGTAGGCGAGGGCTATTAATC
CTTTAGTCAATTCCCCTTCTGTGTTGGTGAGGGAGCCTGA
AAGAGCGGGAGGCAGGAAGTTGGAAGGGGGCAGACAGGGA
GGAGTTTGTTCTAGTGGGCTGCCAGGCTTGCCAGAAGAGC
ACGGGACTGAGAGTCAGAAAACTGGTAATCTGGACTCTTG
TCTGCTGTGTAACCTTGATTGAAGCAGGGGATATCTCTGG
GCCTTCATCAACTGTACTGTTACATGAAACCAAGTTTGGA
CACACAGACATTCCTGATTCAAGACCCTCCTCTTCTATAG
AAGACAAAGGAGTAAAGCTCTCAATGCCCAAATCAAACTC
TTTTATCACAGATAGGGTCTGGCACAATGTAACAACTTGC
AGCCAAGTCCCATCCTTCTGCCCAGGATGACCAGGGGAAA
AGAGGCCAAAAAGCTATATGCCTTTGAACTCCCACCATTG
ATGTTTGGGAGTAGAACAGGTTCTAAGATTTCCCACCTCC
ATCTGCCGGGAACTTCAATTAGGAAGTACCTTCCAAGGCT
GTATGTAATTCTGCTATGTCCTAGGCCAGAAACTAAGGAA
TATTAGCCAGAGGTAGAGAAATTCAAACTTTCACGAAGTT
TCCTAGGGCACATAATCCCCCCAAAAGTTATTATATTGAA
CCATATGAAAATGCCAATGTACAACCACTTTTGACCTACA
AAGGCAATTTCATGTAGCTCACCTAACAATATTATTCGAC
ACTGGAATAATGTCAGTGGCATTGCAGTCAGTGTTGTGAG
CTGGAGAGATTAGGTTTTCATCCGAGCTGTGGGTTGGATT
AGAAATTCAGGCAAAGTTGCCAGCTGCTAGGCCAGCTTAC
CCTCCTTGCCAATCCAGGCTTTCAGCCCTAGAGGTAGACA
TGTTGGCAGAGCCCTTGTTTGGACTCTGGTTGAGATTCTA
GCATTAGCCTTCCTGGCAACTGGCCAGGGAAGCTGCCCAA
GGTAGAGAGGAATGTATCATCCATCTATAGTCTGCTCTTC
TTGTGTCCCAAATGCCCTGCTTCCTATCTTGGGAGCTGAA
GATGGAGGAAAATTTAAGAAAGGAGGAAATAGGAAATACT
GGCCCTATTCGTCCTCTGTCTAGTGGGATACAAGAGCGGG
AACACACACTTGAAATCTCATCTGGTGCAGGGACACATGA
CCTAGTGATGGCTGGTAGCTGCTAATAGGATGGCTGGGGG
CTGAAGGGGTGTTAGTGGGAATGGGGAGACTAGAATTTGG
CAGGGCTCAACTGGAAATTATTCATGGAGGAGGTGATTGC
CAAACAGGATTTTGAAGAGAAAGGATAGATTTGATGGAGG
AGGGGAGGGGAGATGGGGAGGAAGGGGTGTGCTGCTACCT
GCCGACTGAGGACACTCAGAGCATCCTGGAGAATTGGATA
CTCTGGCAGGTGAGAGAAGCTGTCTGATCCCACTCGCTGG
AAGGCCTCCAGCCTTTGTCTGAGCCAGTACCGGTACTGTG
GGCAGGATGGCATCTGGCCTCAGCAGCGGCCTGCCGCCTG
TCTGCTTTCCTGGCACTTATAGACCATTAGGATGATTTTT
TGATGTTTTCTCCCTGCTGTCCATATTGCAGCCTTCTTTG
TGGGGAGCACTCGTATGACATCTGTTAGGATGCAAGGACA
GGCACAGCAAGCAGCAAGCATCCATTCCAGGAGCTTTCTG
ACCTTGTGCAGGGGAGGACAGTCACCAGGCTTTGGGCTTG
TCACCAGGCTCATTTTATTGAGACAGAGCATTTGAGATGG
ACAGAGAACTGGAACCTCGAGACTTGTTCAAAGACACTGG
GTTAGTTTGAGGCAGAGCTGGGGGTACAGCCTAGTGCTCC
CCACTCCAAGACTGGGACCTCGAACCCATCACTGCAACAC
TGTGTGACCAGATCAACACCAAACTTCCCTGGCACCCAAT
GTCTCTACCCACATGGCAGAGAGAACTATCCCTGTCCCTC
CAAGGATGATGTGAGGTCATGTGCTAGGAGCAGTTTGGAA
GACAGATTCTAGAAACCATAAAGGTGCCGGTGGCATGATT
GTTATTGTTGCTGTTATTATAACAATTAAGGTCGTTAGCA
CTACAGAAAATGCAAAGAAGTATTTGGCACTGCCCGTATC
ACCGTGCAGCTCCTAACAGTCCTCTCCATGGCTCCTCCTC
GCACACTGGGCCTTGAGCTGAGAGAGGCAGGGTAATTGAG
AGGGGAAGCAGAAGTCGCGGGAAGAGGTGGGCAGAGATCT
CCTCCTGCCAGGGTATTCTTGGCCCTGCCCTTTCCTCAGG
GTGTGGCTCCTCCAAAAGGTCAGAGGAAGTGCAGAGGGGA
AGCACTATTAAATACATCCTTCCTTAGCAGCTGACTAAGT
TAGGTTGGCCGCTCAGCTCTGATTTGGGATCTAAGAGTCA
AGAAGGCGGGGCCACCGTAATGTGACAGCACAGGCTGATT
TGATTGTCAGAGCCAATCTGTCATTCATTTGCTTGTTCAC
TTATCCATTTATTTATCCAACAAACATGAAGCGAGCACAG
ACCATATGCCAAGCACTATGTTAAGGGTTTGGGAAGAAGT
GGTATCCGGGAGGCAAAGGAAGGGCTCAGCATCACTGATG
TTAAGCTCAGGGATGATTGTCCCAAGCCTGGGGACTCACA
GCAAGCCCTGCTTGTTGGTAGTGCTCCAGGGAATTTGCAT
CTGTTTCCCTGGAGAGCACATTTAACCCTTGACTTCAGGG
AGGTAAGACCTAGACCCGACACACAACTGAGCTGGGAGGG
GCTTTAGATATCATTGCAGGGCAGCCCGTGGTGTTAAAAG
TGAGACCATGGCCTGAATGGTAAAGGGCTTGCGCTTGCCC
TTTGCTGAAGAAAGCCTTCTCCTGGACCAGGCACGGTGCC
GAAGCTGGGTGTGGGTCCCGCCTGGTTTATTCAGCCGCTT
GGTTGGCCTCCCAGTGTTACCTGACTTTACCATCCCCTGC
TTACATCTGGAGCCTCTGCCTCTGACGGGGTGGAGATGTT
CTGTTGCTGGGATGCCCAGAGGGAATCCAAATGGTACGGA
GAAATATAACAATACCTCTCCAGAGAAGCCCTCCAGTTCC
TCCTCTGGTCTTTACCTCTCATTTCAGCCTCTTAATCCCT
ATTTTCAGAGGCAATGTGATATAAAGGATAAAGGAGTAGA
TTTAGCTTCAGTTGGTACATGCTGTACACACCTGCACCTA
GCCTGAGTTTTGCCCTCTTTAAAGTTTGTATAATATCGCC
TTTCATTATTTACCCCATAGAGTGTTATGACAGACAAATA
AGGTATTGTAGGTAAAAGCATCCCATAAACATTAAAGTGC
TAGATATACATAAAGCGTGTTATTCCAGTGACCCCCTCTT
CCTATTACCCACTCTTCATCTCAGTTCCTTCTCTTGACGG
CCCAACCCCTTGACCCCACTCCCGAGAACATCCTCCTGTT
CTCTGTGTGCTCCTACTCCTGCTCTCACTGCATCCTCCCT
CCTTGCCTAGATCAAGACCTAAAACACTTGTTGCATCTTT
TTTCGAAACAGGGTTTCACTCCCGTTGCCCAGGCTGGAGT
ACAGTGGCACAATCATGGCTCACTGCAACCTCGACTTCCT
GGGATCAGGTGATTCTCCCACCTCAGCATCCCTTGTAACT
GGGACTACAAGTGCATGCCACCATGCCCAGCTAATTTTTT
TGTTTTTTGTATTTTTAGTAGAGATGGGGTTTCACCATGT
TGCCCAGGCTGGTCTCAAACACCTGGTCTCAAGCAATCTG
CCCACCTTGGCCCCCCAGAGTACTGGGATTAGAGGTGTGA
TCCACTGCGCCCTGCTCTTGTCACATCTTAAATAACAATG
ACAATGGTAGAAGTAATAATCTGAGCTAACATTTATTATT
TATGTGATAAGTATTAAACTTGAATCATCTCATTTAACAT
TCTCAGCGAACAGCGAGGTCGATATTGGCATTGTCTTCAT
TTTCCACGTGATAAAGATGTTCATAAACCATAAGGCTAAG
ATGCACCCTTAGTTTAGCCCATTTGTAGATTTCCTCTTTC
CATGGCTGAGTGACTGACTGGTTGACAAGAACATGGGAAG
TTTCAACAGCATTTATTGAATGTCGACTAAATGCCAGATG
CTTCCAAATTGTGTCACAACAACCACCTTCTGAGACAGGT
ACAGGCTTTGTCTTGGAGATCATCTGGTTGTGAGAACAGA
AGCCTACTCAGAGAAGCAAAAGTAAAAGGGAGCTTTATTA
GACCATTACAGGGAAATAGCACAGAACTTAGGTGTGGGAA
GTGTAGCCCCTCTGTGAGCCACACCTACATCCTGGAGCTG
TAGCACTCTCTTCTTCACAGATGGGCTCCTGCTCTTTCAT
CCACAAGCACAGGACCCATTGTGGGTGAACCAGGCAGTAG
TTCCATCTCTCAGCCCATGTGGCCTTCCCGCTTAGCTCTC
CAAAGTAAATTAACTCAGTCTCAGTCCAAACGCCAACAGA
TGCTGATTCCAGCTTAGATCTGACGTCCACTGCACTCCAG
TCATCTGTGGCTTGTGGCAGGGGAGGGAGGCTAATCAGGC
CTATCTTTTCCATCAGGTCTAGGGGTGGGAGCAGACATTT
CTAGAGGGAAAATTCATTGGCTTTAGGTTGTTTCAAACCC
AACTACATTCTTCACCACACCAGACTCTCTCTAGGATATC
TTAAAGATAATGCTCTGGTTGAAGCCCCTAAATAAGAGGG
CATGTGAGTTGTCCCAGAATCTGTGGATTCAGCTGGGACT
GGAAAAATAGTACTAACCATTTTTGAACCCTGCTTTGTGC
CAGGCGATTAATATAGATTATCTGTAATCCTTACTACACT
CCTACAACATGCTATGGTTCCCATTTTACAGATAAGAAAG
CTAACACTCAGTGAGTTAAATAGCTTGCCCAGAGATCATC
TGGCTCATTAGGGTTGGGGCTGATATGGACCCAGGCCTGA
CACCAAAGCTCATGGCCTTTCTAATACACAAAAAAAAGGT
TATTTACTCTCCTGGAAGATAAGCTCCATGACAGCAAGGG
CCTTCGTCTTGCTCATTGATATATCCCAAGCACCCAGAAC
AGTATTTGGCATGTAGTAAGTACTCAATAAAAAATTATTG
AGTGGATTTTGCTTTGGTAACTTTTGTACTCCTAGGCTTC
CCAATGTCAGAGGGAAAAATGACTCAGACAGTGGGCCACT
GAAACCAGTGGGGTAACCCTCTGGGTGTGCTTCTGGTCCC
TAACCCCCACAGCCTACTGTGTTTTGTTTGTTTTTGTTTT
GTTTTTTGTTTTTAGAGACAGGATCTCACTTTGTCACCCA
GGCTGGAGTGTAGTGGTGTCATCATGGCTCACTGTAGCCT
CCAACTCCTGGGCTCAAGGGATCCTCCCAGCTCAACCTCC
TGAGTAGCTGGGACTACAGGTGTGCACCACCACACCCAGC
AAATTAAAAAAAAAATTTTTTCAGAAATGAGTCTTGCTAT
GTTGCTCAGGCTGGTCTCAAACTTCTGGGCTCAAGCAATC
CACCTGCCTCTGCCTCCCAAAGTGCTGGGATTACAGGCGC
GAATCACCGCACCTGGCCTCACAGTCTACTTTGATGGGGG
ACATTAGGAGCAATATAGAAAAGTCTGAAAGAAAGTATGA
CCCTGGATTTATCTGTGTTTTCTGTTTGTATATCTGACCT
AAGCCATTTAGCCCTGTAAGAGGAGCAGATGAAAAGAGAT
TTCCTTAACACTGGAAAATCCATTTACTGGGACTAGGAAA
CAGGATGCTGAGGTCTTATATTGATAGAGCAAAGAATGCT
AATTTCCACTGGGTTTTCAGCCCCAGGGGTCAGAGCTTAC
CAAATCCTGAATCCATTCCTGTGCCTTTCTGTATAATAAT
GCCCTGTGTCCTAAATCACCCAGTTGGCCTTCCAATCCCA
GTAGGTGGTGTTACATAAAAGCACAGATTTGAGGGAGTCT
GATGGAACTGGGTTCAAGTCTGGCTGGCCAGCTGTGTGAC
CATGGACAAATTATTTAGGCTCTCAGACTCAATTTCCTCT
GGAAAATATGAACACACACAAATGAGGAGTGATACATGTT
CTGAGTGCCTGGCTCACTACTATGAGCCAGGATAGTCACT
GAATTTTAATTTTTCCTCTTTTGTCCCTCCATTTCTCCCT
TCCTTTTCCATGGAGCCTGGCACCAGCCTACCCACCTGCT
CCCTGCTAACCTTTGGGCTCAGTACGTTTATAAAAGTGTC
ATAGCCCATTGTCTCCCAGTAACGAAAGGCCCAGAGGCCC
CAGCCTCCTGCAACTCTCCATCAAAGGGCATGCAGGGGCT
CCATCATTTCCATGAGACAGGTTACCCTCTTGGTGCCAGC
TCTAGGGCTTTGCTTGATATTTGAGCAAGAAGAGTCCTGG
TGAAATAAGGCAGAGTGGAGGGTAGAGAGCTGCAACCACC
TCACCTTCTTTACTCGTGCCCTGCATTCTTCCCCTGGGAG
TAGAGGCTGTAGAAGTCAATGCTGGGAAATCTCTTGTTGA
TGGAGGGAGTCAGACTGGGTGACAACACTACTTGATTTTG
TAGAAGCTATAGCCCAAGGGTGCTATCACTATTTGGTCAC
CCAGATCAACTGTCAGCTGCACTGGAATTGAGCTGCCCCT
GGATAAACAAGCAAGAGAGTCTCAGGCTGGAATCTCCCCT
GCTTTTCCCAGCACACACCCACACAGAGACTTTAGCTGGC
AAGAAGTGGCAGCTTAGCCAAGATAATGCATGAACCAGAA
CTTGCCTCCTGGCTGGAAGGGGCTTGGCATTAAGTGCAGT
TTTTGCTCCTGCTTCCTATAGATCACTTAAGTGCTCCAGG
CTCTCTTGAAACGGGGAATTCTCTGGTCCCCTCCCAGTTT
CTTAGGGATGGCATCCAATGATGGGAGATGGTTTCAGAGG
CAGTGACTTAAAGACAAGGGTGTGAATATTAGCTGAGAGT
TCATGTGAACAGGCTTATGGCAGCATGGTTTCTGAGATGC
AGCGACTTGTTGGTTTTGGCTGCAGTGTTTTCACTGAGCC
CACTCATTGGCCTGCAGGCTACTTGAAAGGAGAGTGATGC
TTTAGTCATTCTCATGTAGTCAGTGTTTAGCACAGTTGTT
GGCTCATAGAATGAGGATCAGTAAAGAACGGATAGATGGG
CTGGATGTGGTGGCTCATGCTTGTAATCTCAGCACTTTGG
AAGGCCGGGGAGGGTGGATCACCTAACGTCAGGGGTTCGA
GACCAGCTTGACCAACATGATGAAAACCCATCTCTACTAA
AAGTATAAAAAGTACTAAAAGTACAAAAATCAGCCAGATG
TTGTGGCAAGTGCCTATAGTCTCAGCTACTCAGGAGGCTG
AGACAGGAGAATTGCTTGAACCCTGGAGGCAGAGGTTGCA
GTAAGCCGAGATCGTGCCATGGCACTCCAGCCTGGGCAGC
AGAGCAAGACTCCGTCTCAAAAAAAAAAAAAAAAGAAAAG
AAAAAGAATGGTTGGATGGATGGATGGATATAAACAAATA
GAAAATTTTCTCTAAACAAATAGACCATGGTGAACTTTAC
CTTATTCCTTCCCAGGGCCACCCTCCCTGCTCAAAACCTC
ATCATCTCATGCCTGAATAATTGCAAGGGTTCCTAATGAC
AGGCAGGGTGGTCTAGAGAAGTGAGTTCCAGACTGGAAGT
TGGGAGACCTGGAACTTGAGCCACTTAAGTTGTTCTATCA
CTTTTGGGAAATCACTGAACCTTTCTGGGCTTCAGTTTGT
TCAGATGTAAAATAAATAGTTAGGGCTAAATGTACTTCTA
GGATGTTTCAACTCTAACATTCTCTGCTTCCTCCTACCCA
AACAATGCTGCAGATTAATTATAGTTGGGTACCAACATTT
AAAAGTAAGATCTCACTGCTGTCTTGCTCAGCTGGGCTTC
AGTGACAGAGACTGGGGCCATCTTCCTAGGAAGTTGGTGA
CTGGAGTTGAAAAGAAACAATGGCCAGTTCCCCAGGAGAC
TTGGCTTAGGAATTGGTCTCCTAGAATTATTGAGCCCTTA
TCTAAGGAAGCTCCACCTTTCGCTCTCCCTCTTCAAACTC
ATGCTGGGAGCTTGTGAGGCTCCCTGCAGCCCCGCTGTGT
ATGACTCCATGTGGCCACTATGCCAACGTGGAGAGGAGGT
CTGGACTGCATTTGGAATCCTGGTAATGATGGTGGTTCTC
TTTTTACTTCTTTCTGGTGTCCAACATCCTCTAGTGTCAC
TGGCACAAAACAGGTCAGGCTATTGGAAGGCCACACTGCT
TAAGAACAATGTCAGCAGATCCAAGCTCTCAGCTATATTC
AGATTAGTGAAGTGTACATTCTTCTAACTTGCTCAGCTTA
TCTCCTGCACCTAGTGCTATAAACAGTTGTGTTTCAGAGC
TCCCCAGGCTGGCCGAATCCATAGTTCCAATCCCCAAAGT
CCCTTGTCTAAACTTCTGCCCAAGTTTAACCCAGGGCTGT
TTCTGACTCAGCCCCTGCCATCCTGCCTGGGCCCTAGGCA
ACACTGCCTCTCTAATGCCCTAGCCAGACAGAGCATTCCT
GTTTACCCAACTCACAGACTCTCCCTGCTTTCTGGGTTAT
ATGTTTTTCTTCTGCTTGTTGCTTATAGCTCGGTCCATTA
TTCTGTGAGGGTTTTGTGAGGGTTTTTTTGTCTTGTTTTT
CATTTAAAAAGCATCTATATTTTCTTTCACCAACTTTGCA
TTCATTAAGTCATCACTCCTCATTCAACACCCTTCCCACC
TTATATTCTCTTTTCTTTCTTTCTTTTTTTTTTTTTTTTT
TTTCTGGAGATGGAATCTTACTCTGTCACCCAGGCTGGAG
TGCAGTGGCACAATCTCGGCTCACTGCAACTCCGCCTCCT
GGGTTCAAGCGATTCTCCTGCCTCAGCCTCCCAAGTAGCT
GGAATTACAAGTGCCTGCCACTGTGCCCGGCTAATTTTTG
TATTTTTAGTAGACAGAGTTCCACCATCTTTGTCAGGATG
GTCTTGAACACCTGACCTCTTGATCCATCCACCTCAGCCA
CCCAAATTGCTGGGATTACAGGCGTGAGCCACCGTGCCCG
GCCGTATATTCCCTTTTCATAGGAACGCTGACATAGTTAA
ACCCTACCTTATTGTATGATCATTCTTGTTTCAGTCACTT
TTAGAGACACCACATTTCCAGGAGGGCTTTTGTTGTTTTC
TCTGTGTACTTTAATCCAAATGGCAAATTTTTAGCCAAGT
GGTTATTTTTTAAGAATATTTACTTTTTTTCCAGAATATA
AAAGTAATATAAAAAGGATCTCACATATACTGAGCACTTA
CTATATTTCAGGCACCAAGACACATGCTAAAACTACATGA
CCTCATTCCCTCCTCATGACAATCCTAATAAGGAAGGAGT
CATTCCTATCTTCCCTTTCAAAAAAAGAAACTAAGGCTCA
AAGAGATAAAATACTTTTATCCAAGTTCCCACAGCTACCA
AGTGGTGGATGTGGAATTCAAACCATGGCTCTCAAACTTC
AGAGTCCAAGGGTGTGGTGGCACGTGCCTGTAGTCCAGCA
CTTTGAGAGGTTGAGGCAGAAGAATTGCTTGAGTCCAGGA
ATTTGAATCCATCTTGGGTGATATAATGAGATCCCATCTC
TAAAAAATAAAAAATATAAAAATAAAAAAAGAGTCGACCA
GGCGCAGTGGCTCACGCCTGTAATCCCAGCACCTTGGGAG
GCCAAGGCGGGTGGATCACCTGAGGTCAGGTGTTCAAGAC
CAGCCTGGTTAACATGATGAAACTGCATCTCTACTAAAAA
TACAAAAATTAGCCAGGCGTGGTGGCACATACCTGTAATC
CCAGCTACTTGGGAGGCTGAGGCAGGAGAATCACTTGAAC
CTGGGAGGTGGAGGTTGCAGTGAGCCGAGATTGTGCCACT
GCACTTCAGCCTGGTGACAGAGCAAGACTCCGTCTCAAAA
AATAAAAATAAAAATAAAAAAAGATTCTGACCTATGTACT
GCCTCTACACAAGATCATCCTAGAAAGTGTGGAATATTCA
GAAAAGCATGAAGAGAAAACTAAAACTTTCACAAGTCCAG
ACATAACTGCTAACATTTTGGTGTAGTCTCTTTTAGTCTT
TTATATATGTGGGTGAGTATATACATTTTTTAAACAAAAT
TGGAAACACGTTGCATAATAAGATTTTGATTTAATCTTTT
TTTCCTACCCAATACTAGATCATGAGCATTTTCCCACATC
ATAAAGAATGGGTCACAAGTCAGCCCCAAACATAGTCCAG
TGGAATCCAATGATAGCAGGCAACCAGAGGCAAAGTGTCT
GTGGTTTTAGAAGGGAAATAAAGAAGCTGATGGGCTGGGC
ACAGTGGCTCATACCTGTAATCCTAGCACTTTGGGAGGCT
GAGGCTTGAGGCCAGGGTTTTAAGACCAGCCTGGGCAACT
TAGTGAGACTCCATCACTTAAAAAAATAAAAAGTAAAAAA
ATTAGCCAGGTGTGGTGATGTACACCTGTAGTCCCAGCTA
CTCAGGAGACTGAGGCGGGAGGATCCCCTGAGTCCAGGGC
TTTGAGGCTGTAGTGAGCTCTGATTGCACCACTGTGCTCC
AGCCTGGGCAACAGAGCAAGAGCTTCTCTCTAAAAAAACA
GAAAACAACAACAAAACAAACGGCTGGACACAGTGGCTCA
TGTCTATAATCCCAACACTTTGGGAGGCAAAGTGGGAGAA
TTGCTTGATCCCAAGAATTCGAGACCAGCCTGGGCACCAT
AGTCAGACCCCATCTCTACAAAAAGTATGAAAATTAGCTG
AGCGTGGTAGTGCATGTCTGTGGTCTCAGTTACTCAGGAG
GCTGAAGTGGGAGGCTTGCTTGAGTCCAGGAGGCTGAGGC
TGCAGAGAACCAAGATCGTGCCACTGCACTCCAGCCTGGG
CAACAGAGGAGACTGTGTCTCAAAAAATTTAAATATGTGA
ATAAATGATTAGGGAAAAAAAAAAAGTGCTGATGGCCATA
GCCTTTGCTTTGGAAGCTGACCACCTGGAGCCAGCCTAGG
TGGTGCACAGGGTCTGATCCTGGGATGAGAAACCAGAGAG
GGGAGAAGGCTTGGAACTCTTGGGTCACCTTTGGGAGGTA
CCTTCCTCTGTGTGTCTGGATTTCACATGAAAGTGTGGGA
AGATGGGCAGGCCGACTTGTGTTTGAAGTGGGAGTCAAAA
TGTAAAGTGGCTTTTACACAGGCTCAGCTAAAGGCCAGGC
TTCTGGAATAAGATGTGGAACACCCTAAATAAAGCCCCCT
GTAAATCTGTGAGTGGGATTACTCATTCATGGCGGAGAGG
CTGGCTCCTCCTGGTGGTGTGGGTTCTCATGCTGGCCTGT
GATTGGAGAGAACCATAAAGATTTCCTGCCTTCATTCTCT
TAAATGTATATGTGTGAAAGAGAAGCTAAGTATATTTTAT
CTGCAGCTATATTTTTAAAGAAAAGAAGCATTTTTTTTTT
TTTTTTTTAAATCCAAGAATAGCGCAAGAAGGGGCAGAGA
GAAAGGAAGATCTGGAGGCTGTCACCAGCCAAAAGATAAT
TAGCAACCATGGGACTGGGGACAAAGACAATGTCTAGTGT
CTATGATGGGACACTAAATGGGAAAGTCCCTGTGCTTGTG
GTGGGCCACTTGACACCCCTTGGCAGTTAGGCAGCTTTGG
AATGACAGCCCGAGTTGCCAGCCTCTTGGAGGTTGTACCA
ACTGACTGCTACAAATTCAAGAGTGATAAAGAGTCCTGGT
GGCCTCCATGACAGATACAGGCTGGTCCAAGGCACCTGTT
CCGTGCAGGATCCAGGGCCAGGACATGGAGTCTTGGGTTC
ACCCATGAGCTGGTACCACCTTTTGCCATGACTCTGGGGA
AGGCTTGGGGTACTCTGTGCTCGTAGTTTGTCCCCTGGCC
CATACCAAGGTTTCACCCCTCCACCTTCCTCCTTTCTGGG
CATCTTGAGGACAGAAATGAGAAAAATGGAGGGAGATGCT
TTGGGTTTCCATTATGAATATAGAGAGTTTTTCGTCATTA
CATTGGTTATCTCAGAACCTCAGGGGTAACCAATGTAATG
CAACACATGGGAAGGAAATGGGGTATTATTGTTGAACATG
CCACTTAACTGCTGTAGCCTTTTCACTCTCCTTAAAATAT
CAGATAATATCCTCTTGAATACCTTACAGGGTAAGGTAAG
TGACAGGAATCACTTGAGATAATGGACATGAAAGTGCTTT
GTATACCATGGAGTGCCTACAAATATACAGATTCGTGTTT
ATGGAGATTTTTGCATGGGAAAGTCCCTCCTTACTTCCCT
GAGGTTGGGGAGACCATTCATTTCTCCAGCTCCTATAAAA
TTTGAGTCTTTCTTGAGTAGGGTGGCTGCTCTCCACGCTG
TAGAATGGGAGAGTGAGTTCCAGCAAGTGCGAATGATGTG
TTCAAAGTGGGTGAAAAATCTTGGAATCTTGGGGCATTAA
AAAGAATTCCTTAATTTATTTCCACTCTTGACCAAGCTAG
TAGCTAACAGTGTGACCTTGAGCAAGTCACTTAACCTCTG
AGCCTCACTTTTCTCATTCGTCATTTGTTTGTATCCACAA
ACGATAGTTATGATAATCTAAGGAAAGAGTATGGAATCTA
AATGGAAGTGCTTTGAAAAGTTGAAAGTGCTGCACTTTCG
GATGGGCGTGGTGGTATCCCAGTTCTTTGGGAGGCTGAGG
ATAGCTTGAGCCCAGGAGCTCGAGACCAGCCTGAGTAACA
TGGGGAAACCCCATCTCTACCAAAACCAAACCAAACCAAA
ACAAAACAAATTAGCCAGGCATGGTGATGCATACCTGTAG
TCCCAGCTACTCAGGAGGCTGAGGTGGGAGGATCACTGAG
CCCAGGAAGGTGGAGACTGCAGTGAGCCTTGATCATGCCA
CTGCACTCCAGCCTAGGCAACAGAGACCTTGTCTAAAAAA
CAAACAAAAAACAAAAAACCAAGTGCTGTACTTTACAGAC
CAGAAAAATTGAGGTCACGGAAACTCCACAGTCCCCACTC
GTACCCGGCCAGGCATGTCACACTCTCCACTCTGGGGCTC
AGGGTCCCCATATGCTGTTACCTCCCCTTCTTCCAGAGCT
GCTGAGGACTAATGAGAACACTCACTTGTAGACGCTGTAA
TAGCCTGTTTTGAAGCATCTCAGAGGTACCGCAGCCTTCC
CTTCCATGGTGATGTAAACAGAGTGGCTTTCACGCACACA
TCCCAGAACCAGCCCAGTTTTTGCCCTTGTCCTCTGACAT
AATGCATGCATTGATCAATAGACATTTATCAAGCATGCCT
GCCCCGTAAAGCTTGGAGCGAGGCCCTTGTTCCCCTGGGA
TTTTGCAGCTCAAGGACGGGAGCTCCCAGGGAAGCTGTGC
TGAGAAGTCGGCTGAGCCACTGAAGCCACAGGGTTTGGTT
TCAGGGAGGCCAGGTGAGGGGCGGGGTGAGAACTGGGAGG
GTTCCCCAGGTGTGTTCCCCGGGGTGTGCTGTAGTGTGAT
GTGGTGGGGGACAGGACGAGGGTCCCGAGGGAGGGAGAGA
GGTGCTTGGCTGGCTGGGTCGAGTGAGTCATCGGCCCCCT
CTGAGCAATCGCTGCTGCCCGGGTGGAGTCGGCCCGCCTT
ATTTGGGGCTTCTGTGCTGAGCCAGGCCTCCAGGGCTAAG
GCGTTTGTTTCCCCAGCTGCTTCCCGGGCCGCGCTGGTAG
CCAGCTGAGCCCGGCGCCTGTGGCTGAGTCGCACCACCGC
TCAGAGGCGGGGCGGGGAGCTGCAGGTCCGAACTCGGCCG
GCCCGGGGCGAGGGCGGGCGGGGAGTGGGGCAGGCTAGGG
CGAGCGAGGCTGCCACACCCCCGGGACTCCGCGTGCCGGC
TGCGGAGGTCCCGCACAGGGCAGCTCCCAGGCCTCCTGTC
CCTAGAGTAGTAAATGCAGATCAGCGCTTCTGCCCCTCAC
TGTACTCCCACTCTCATCCCCCTCCTCCCTCTACCACCAC
CAAAAAGCCAGAATTTTTAAGTTAATTGATATTTTTTATT
AGGCTAAAAAAGTCAAATGCAGTATATTGACTATGTTTTT
TGTTTTGTGTTGTGTTTTTGTAGAGATGGGGTCTCACTGT
GTTGCCCAGGCTGCTCTCTTAATTCCTGGGCTCCAGTGAT
CCTCCTGCCTCGGCCTCCCAAAGTGCTGGGATTACAGGTA
TGAACCACCGTGCCTGGCCTTGACTGTGTTGTTAAATGGC
TATTTTAGACCATGAAATTGTTAACAAAAGTTCTTATTTA
AGAGTCTTGATATTTTTAGATAGTTCCATGGCTGTCTTTG
ATCATACAAGTTAAAAAAATGTTGCTGGTAGAAATAGGAA
TCATTTTTTTTCTTCTCTCTCTCTGTCTCTGCCTTTCATT
TCTAGTTCTATCTCTTTTGTTTATTTCTCAGATGCACAAA
ATTGGATGAATCAAAATCTGCAGTTCATTTTCTTGACTGG
TTTATGCATGCCTCTCTTTTACTGCTTATTTATATATGCT
ATTAATGGTTTTTATTAACCTAATGAACACACTTGAACCC
ACCACGCAAAAGTGAGATCACTACCATTTATTTGCATCCA
CCTATGACCCCTTCCTATCCCATCCCCCCACCTCATCACC
CATCCGAACCACTGTCTTGCACTGTAATGTTGTATTCACC
ATTTTCTTGATAAACATATGTATGCCTAAAGAAACATATT
ATTTGTACTTGCTTTATATGCTTTATCTAAAAAATATGCT
AGCTGGGCACAGTAGTACGTACCTGCAGTCCCAGCTACTC
AGGAGGCTGAGGCAAGAAAATCACTGAGTCCAGGAGTTCG
AGGCTGCAGTGAGCTTTGATTGCACCACTGCACTCCAGCC
TGGGTAACAGAGTGAGCCTGTATCTAAATATATGAACACA
TGGCTAGGCACGGTGGCTCATGCCTGTAATCCCAGCACTT
TGGAATGCCGAGGCAGGGGGATCACCTGAGGTCAGGAGTT
CGAGACCAGCTTGGCCAACATGGTGAAACCCCATCTCTAC
TAAAAATAAAAAAAAAAAAATTAGCCAGGCATGGTGGCGG
GACACCTGTAGTCCTAGCTACTCAGGAGGCTGAGGAGAAT
CGCTTGAATCTGGGAGGCGGAGGTTGCAGTGAGCCAAGAT
TGTACCACTGCACTCCAGGCTGAGTGACAGAGTGAGACTC
TGTCTCAAAAAAAAAAAAAAAAAGCAAAACAAAACCCTTT
ACAAACAAAAACAGAGGTTTCTACCAACAGACTACTCCAC
TAAAGCAACTTTTTTTTTTTTTTTTGACACAGAGTCTCAC
TCTGTCCCCTAAGCTGGAGTGCAGTGGCACAATCTCAGCT
CACTGCGGCCTCCGTTTCCCAGGTGCAAGTGATTCTCCTG
CCTCAGCCTCCCAAGTAGTTGAAATTCAGGGACGCGCCTC
CATGCCCGGCTAATTTTTTTATATGTTTAGTAGAGACGGG
GTTTCACCATGTTGGCCAGGCTAGTCTTGAACTCCTGACC
TCAAGTGATCCTCCCACCTCGGCCTCCCAAAGTGCTGGGA
TTACAGGCATGAGCCACTGTGCGAGGCCTACTAAAGCAAC
TTCTAAAAGAAATAATTTAAAAGAAGAAAAATTATAAGCA
TACCTTATTTTATTGTACTTCAGACACTGCCTTTTTTATT
ATTATTATTAAACAAATTGAAGATTTGTGGCAACCCTGTG
TTGAGCAAGTCTATTGACGCCATTTTTCTGTGAGCATGTG
CTCATTTCACGTCTCTGTGTCACATCTTGGTAATTCTTAT
GATGTTTCAAAGTTTTTCATTATTATTATATGTGTTATGA
TGATTTGTGCTCAGTGAGTTTTTGGTGTTACTAATAGAAT
TGTTTTGGGGTGCTACAAATGGTGCCCATATAAGGCAGCA
AACTTAATCAACAAATGTGTATGTTCTGACTGCCTCACTG
ACCAGCTAGCTGCTCATCTCTTTCTTTCTCCGGGGGACTC
CCTATTCCCTAAGACACAACAATATTGAAAGCAGGCCAAT
TAATAACCCTACAATGGCCTCTAAGTGTTCATGTGACAGA
AAGAGTCACAGGTCTCTCACTAGAAATCAAAAGCTAGAAA
TGATTAGGCCCTACTGAGGAAGTCACGTTGAAAGCTGAGA
TGGGCCCAAAGCTAGGCCTCTTGTGCCAGTTAGCCAAGTT
GTGAATAAAGGAAAATGTTCTTGAAGGAAATTAAAGGTCC
TACTCCAGTTAACACACAAATGATAAGAAGGCAAAACAGC
TTTATTTGCTGACAGGAAGAAAGTTCAAGCGGTCTGATTA
GAAGATCACACCAGCCACAACATTCCCTTAAGTTGAAGCC
TAATCCAAGGCAAGATCCTAAATCTCTTCAATGCTGTGAA
GGTTGACAGAGGGAAGGAAGCTGCAGAAGAAAAGTCAGAA
GCTAGCAGAGCTTGGTTCTTGATGTTCAACAAGAGAAGCT
GTCTCCATAACGTAAAGGTGAAGCAGCAAGTGCTGACATA
GAAACCACAGCAAGTTAGTCGGAAGATCTAGCTAAGATAA
TTGGTGAGAGTGGCTGTGCTAAACAACGGATTTTAATGTA
GATAAAACAGCCTTCTCTTGGAAAAAGATGCCATCTAGGA
CTTTCATAGCTAGAGAGGAGAAGTCAATGCCCGGCTTCAA
AGTTTCAAAGAACAGGCTGACTTTCTCATTAGGGCCAGTG
CAGCTGGTGACTTCAAGTTAAAGTCAATGTTTACCATTCT
GAAAATCCTAGGGTCTTTATTTATTTTCCACCCATCCAGG
TTCAAGTGATTCTTCTGCCTTAGCCTCCCAAGTGGCTGGG
ATTACAGGCGCCCGCCACCATGCCCTGCTAATTTTTATAT
TTTTAGTAGAGATAGGATTTCACCATATTGGCCAGGCTGG
TCTCAAACTCCTGACCTCAAGTGATCCGCCCTCCTTGGCC
TCACAAAGTGTTGGGATTACAGGCGTGAGTCACTGTGCCA
AGCTTCTAGGGCCTTTAATAATTATGCTAAATCTATTCTG
CCTGTGGTCTATTAAGGAAACAACAAAGCTTGGATGACAG
CTCATCTATTTACAGCATGGTTTACCATATATATACATGT
ATATAATTTTTTTTTTTTTTTTTGAGATGGAGTTTCGGTC
TTGTTGCCCAGGTTGGAGTGCAATTGTGTGATCTCGGCTC
ACTGCTATGTTTGCCTCCGTGTTCAAGCAATTCTCCTGTC
TCAGCCTCCCAAATAGCTGGGATTACAGGCGCATGCCACC
ACACCTGGCTAATTTTTGTGTTTTTAGTAAAGACAGGGTT
ACATCATATTGGTCAGGCTGGTCTCGAACTCCTGACCTCA
GGTGATCCGCCCGCCTTGGCCTTCCAAAGTGTTGGGATTA
CAGGCATGAGCCACCATGCCTGGCCAGTTTACCGAATATT
TTAAGCCCACTGTTGAAACCTACTCCTTTCAAAATACTAC
TGCTCATTGATAATGCACTTGGTCACCCAAGAGTTCTGAT
GGAGACACACAAGGAGATGAATGTTGTTTTCATGCTTGCT
AACACAAAATCTATTCTGCAGCTCATGGAACAAGGAACAA
ATTTGACTTTCAAGTCTTATCATTTAAGAAATGTATTTTG
TAAAGCTATAGCTGCCATAGACAATGATTCCTCTGATGGA
TCTGGGCAAAGTGAATTGAAAACCTCTGGAAAGAATCCAC
CATTCTAGAGGCCATTAAGAACATTCAAGGGCTGGGAATG
GTGGCTCAGGCTTGTAATCACAGCATTTTGGGAGGCTGAG
GCAGGAGGATCACTTGAGCCTAGGAGTTTGAGAGCAGCCT
GGCAACACAGGGAGACCCTGTCTCTACAAAAAGTGAAACA
ATTAGTCAGGCATGAAGGTGTGCTCTTGTGCTCTCAGCTA
CTCAGGAGGCTGAAGTGAGAGGATCGTTTGGGCCTGAGAG
GTTGAGGGTGCAGTGAGCCGTGATTGTGCCACTGCACTCC
AGCCTGGGTGACAGAGTGAGATCTTGTCTCAAAAAAAAAA
AAAAAAAAAAGGAAAGAAAAAGAGTATTCATGATTCATGG
AGGAAGTCAAAATATCAACATTAACAGGAGTTTGGAGGAA
GTTGATGCCAACTCTCATGGCTGACTTTGAGGGGTTCAGG
ATTTCAGTGGAGGAAGTAACTGTAGATGTGGTGGAAATAG
CAAGAGAACTGGAATTGGAAGTAGAACCTGAGGATATGAC
TGAATTGCTGCCATCTCATGATAAAACTTGAAGAGATGAG
GAGTTGCTTTTTAGGAATGAGCAAAGAAAGTGGTTTGTTG
AGATGAAATCTACTCCTGGTGAAGATGCTGTAAATACTGT
TGAAGTGACAACAAAGGACTTAGAATATTACATAAACATA
GTTGATAAAGCAGCTGCAGGGTTTGAGAGGATTGACTTCA
GTTTCAAAAGAAGTTCTACTCTGGGTAAAATGCTATCAAA
TATCAGTCCTTCATGGGGATGTAAAAAAAAAAAAGAGGCC
AGGCACGGTGGCTCACGCCTGTAATCCCAGCACTTTGGGA
GGCCAAGGCAGGCGGATCACCTGAGGTCAAGAGTTCGAGA
CCAGCCTGGCCAACATGGAGAAACCCTGTCTCTGCTAAAA
ATACAAAAATTAACCAGGTATGGTGGTGCATTCCTGTAAT
CCCAGCTACTTGGAAGGCTGAGGCAGGAGAATTGCTTGAA
CCTGGGAGGTGGAGTTTGCAGTGAGCTCAGATCGTGTCAC
TGCACTCCAGCCTGGGCAACATAGCAAGACTCCATCTCAA
ATAATAATAATAATAATAATAATGAATTAATTAAGAAAAG
AAAGAAAAGGAAAAAATGCTGTCAAATGGCATCATTTGCT
ATAGAGAAGTCTCACTAAAGAGTCAATCAATGCAGCAAAC
TTTATTGTTGTCTTATTTGAAGAAATTTTTACAGCTACCC
CACCCATCAGCAAGCAGCCATCCACATTGAGACAAGACCT
CTCCACCAGCAAAAAGATTACCACTTCCTGAAGGCTCAGA
TAATCATTAGCATTGTTTTTTTGTTTTGTTTTGTTTTGTT
TTGGAGACGGAGTCTTGCTCTGTTGCCCAGGCTGGAGTGC
AATGGTGCGATCTCAGCTTGGCTCGGCTCACTGCAACCTT
CGCCTCCTGGGTTCAAGTGATTCTCTCACCTCAGCCTCCT
GAGTAGCTGGGATTACATGTGCCACCACGCCCGGCTATTT
TTTTTTTGGGGGGGTGATTATAGATTAATGTAATATACAG
CTATCCTTAAAGCCACAACACATCACAGATCACAAAAGTG
CTTTCACCAAGTTACAACCCTAACACCTTACTTTTTTACG
TCATCTAAGTAACTGTAAATAAATTTCTCCTCAGAGAATC
AGTGCAGTCTCCTTTCTCCTTTTAAAACTTAGCTGGAGTT
GCTTAAACTAATTCTTAATACCATTCTGAAACTAGAAATA
TACTGTTTAGAATACAGAAATGCTAAGAAAGTACAAAGAC
TTTAGTATTTTTTTTCATTTTCATGATTCAAGTAGAAAAC
AGTGCCAAGTAGGTATTATTCTACATGGTAAATGGATGAA
AAAAGTGTTTAGAATGTGAATTCACTAGACCTTTGCTGTA
TTCAGAAGTTAAGGATTTCACAGGTGAAAAGATTTCTCTA
AGAGTTCTGAACTTTGTGTCTTCTCACATACTTTTAGTGT
AAACACTGTAAACTTAACATCTGTATCAATGCTACCTTTT
TAGGATTAATGATTAATGAGGTAGAAGATACTTCAGTTAA
ATTCTCAGACACATAATTGTGTATTAAGCTTTTTGAAAGG
CATTTTCAATGGACACTGGTGTTTTTTCAGGAAATTGCTG
AATACCCACTCATAAATGCAGATATTGATGAAGTATGATA
TTTGTATATTTGCTTTTTTTCAATCATTCAATTTTATGAA
CATGGGGTCTAAGCAGATTTCAGAACAAAGACCATTTATA
AAACTGGACCATTTTAATGTTTACAATGTAATAAATCTCT
TGATTGCAGACATGTATGGCTGTTTGGTAGAAACATTACT
AAATGGCAGTTTTTTCAGTTGGTGTGTAGTCGTCAATAAT
TATATATGAAATTGCTGTCAGACCAGTAAGACTGCATTTA
TGCATCCATCATTTTCAGGACTGTTGGTAACCTGAGCATA
TTTTCCCCAAATAACTTTGCCTCCTTGTGTCACAAGGCCC
AATTCGCTCACATTTACCTCAATGACAGTACCTTTGGTAA
TAACACCCAAAGTTGTATACAGTGGGGATGAGGGATTCTT
CTTTACACCAAGTCTTGGTGGGCAAAAGGTGGCTTTCAGT
TCAAGATGTGTTACATGGGCTTTCTGGAAATGCATATTGG
CCTGATGAGTCTTTCATATTTAGGTGGTTTTCTTGTAAAG
CCATCTCCAACAAAGCAGACTTTAGTAAATATCCTCTTCC
ATGCCTTCTTCTGTCTCTTTCCTGTTCGAACAACTTTTAA
TACGTCTGTTTCTCCCTGGGCACGTACTTTAGGCAGAGGG
ACTTCCCATTTTCCCACCTTCTCTTTTCATTTCTGTTTAA
TCATATTGGAAAGTACTTTGGCTCGAGATTGTCCCTCTCT
GTCCAGCAGATAGGCAGGTACTGCTCCCTGTGGAGTCTTT
TCATCCTTCTTTGGTTTGGTGTTTCTCTTTTCATGCATCT
TGATAGTCTTTTTCATTTGTATTTTCTCAGCATGATGCTG
TTTATGGTACAGCTTAGCCTTCAGACCAATTATTTTCTTT
GCCTTCTTTGAACATTCATGAGCCTCTCGACTTTCCTTCT
TTCTCTTTTTCTCATAGTAATCCAAACGGTATCCATAGTG
TTTATGGTGTAATTCAGTATATTCATTCTGTGGCATGGTG
ACAGCCACAGAACCACCAGGAGCAGCCCCTGGGGTGTGAA
AACGCTCTCAATTTTAAGGTCTCAGAGACCCATGCAGGCC
AGGACAGGAAAGGGTCACCCTTTTTTAAAAATAATTTTAG
TGGAGACAGGGTTTCACCATGTTGACCAGGCTGGTCTTGA
ACTCCTGACCTCAAGTGATCCGCCCCCCTCAACCTCCCAA
AGTGCTAGGATTACAGGCATGAGCCACGGCTGATCATTAG
CATTTTTAACACAAAATATATTTTAATTAAGGTAGTCATA
TTGTGTTTTTTAACCATAAAACACTTAATAGACTATAGTA
TTGTGTACACATAACTTTTATATGCACTGAGAAACCAAAA
AAATAATAAATAACCAGGAACTTGCCTTATTGCAGTGGTC
TGGAATCGTACCTGCAATGTCTCAGAGGTGTGCCTGTACT
AAAGGGAAAGTATAAGATTCAAGAAGGGATGATGGACTGA
GCACTGTGTCTCATGCCTTATAGTCCTAGCACTCTGGGAA
ACCAAGATGAAAGGATCTTTTGAGCTCAGAGGTTCAAGAG
CAGCCTGGGCAAAATAGAGAGACCTCATCTCTAATAAAAA
TAAAAAATAAAAATAAAAAAAAAGTCTAGCATGATGATGC
AGGCCTGTAGTCCTAGCTGCTTGGGAGACTGAGGTGGGAG
GATGACTTGAGCCCAGGAGATTCAGTCTGCAGTGAGCTAT
GATGGCTCCACTGCCCTCCACCCTGGCCAACAGAGGGAGA
CCCTGTCTCAAAGGAAAAAAAAAGGAAGAAATAAAATGAA
GAAGGGATGATGAGCAAATAAAATGGTAAACGTGGAGTGA
AATCTAAATATTGATATCAAAGACAAGAAATATAACAATG
TCTAATTGATAGGAATAAAATGAAGGTATAATTAAAATCC
TCAGTAACTATAGCATATAAATTGGAAGGTGAGGCCTGGC
GCAGTGGCTCAGGCTTGTAATCCCAGCACTTTGGGAGGCT
GAGGTGGGTGGATAACAACGTCAGGAGATCGAGACCAGCC
TGGCCAACATGGTAAAACCCCGTCTCTACTAAAAATACAA
AAATTAGCTGGGCGTGGTGGCGCGTGCCTGTAATCCCAGC
TACTCAGGAGGCTGAGGCAGGAGAATTGCTTGAACCCAGG
AGGTGGAGGTTGCAGTGAGCCCAGATTGTGCCACTGCACT
CCAGCCTGGGTGACAGAGCGAGACTGTGTCTGAAAAAAAA
AAAAAAATTGGAAGGTGAATATAATTGGAGTTTAAGTGTT
CTAAGGTCCTTATATTTTCTAGGGAAAAAATTAAAGATAC
TGATTATTAGAAGTCTTTATGTTAAGATTTCTGGGCTAAT
ACTAAAAAACTTGGTATAATGTAACTTCCAAACTAGCAGA
GGGGAAGAAAAATGAAAAGGAAACACAAATGAAAATGATA
GGAAATGTGTCAGATAAAAAAAATTTATGATTGTGATATA
GAAGAAAATAATAAATAATACCATTTCTTGAGTAGCTCTT
GTATTAATCACTTTGAATCATTAATCTTTATAATTTCATG
TAATATATGTCAGAATGACAAGCCCAAAGCAGGCATTTAA
AATTATAGTTTCTGGCCAGGTGCAGTGGCTCACACCCATA
ATCCCAGCACTTTGGGAGGCAGAGGTGGGAGGATCACTTG
AGCCCAGGAGTTTGAGACCAGCCGGGACCACATAGCAAAA
CATTGTCTCTACAAAAACATTTGAAAATTAGCCAGGCATG
GTGGCACACCCCTGTAGTCCACAAAGGAGGCTGAGGTGGG
AGGATCACTTGAGCCCAGAGGCTGAGGCTTCAGTGAGCTC
TGATCATGCCACTGCATTCCAGCCTGAGTAACGGAGCAAG
ACCCTGTCTCAAAAAATAAAAATAAAAATTAGCTAGGCAT
GGTGCTGCATGCCTGTAGTTCTAGCTACTGGGGAGGCTGA
AGCGGGAAGATTGCTCCATCCAGCCTGGGTGGCAGGGTGA
GACCCTGTTGCTAAAAAATATATATAAATAACCGGATGTG
GTGGCTCACGCCTGAATCCCAGCACTTTGGGAGGCCAAGG
CAGGTGTATCATGAGGTCAGGAGTTCAAGACCAGCCTGGC
CAAAATGGTGAAACCCTGTCTCTACTAAAAACACAAAAAT
TAGCCAGGCGTGGTGGCAGGTGCCTGTAATCTCAGCTACT
CGGGAGGCTGAGGCAGGAGAATCGCTTGAACCTGGGAGCT
GGAGGTTGCAGTGAGCCAAGATTGTGCCACTGCATTCCAG
CCTGGGCAGCAGAGCAAGACTCCATCTCAAAAAAAAAAAA
AAAAAAAAAAGAAACTTGTCCAAGGTCACAGAGCTTGGAT
TCCAATCCAAGTATTTGAAATTCAACCCAAGCTACTTTCC
CCTTTACCATGTGGTAGATTTTTTTCTCTCTAATGCCAAA
ACACCATGTAACAGCCAAGACCATGAGTTTTTTGGACCTG
GGTTTATGGTCCAGTTTCACCACATGTTAACTGTAGAGCT
TTAGGCCTCAGTTCCTTCAATTGTTGAAAGGGGATAAAAA
TAGCTATTGCAAAAGTTAGTAGGTTGGAAGATTGTGAGAA
TGCATGCCATTGGGGTGAGAATGTATCACTTGGGGTGGTG
GAGATAAAAAATGAGGTCCCAGTTCAATGTAACAGCCGAT
GAATAGGCTCCTAGGGAGCAGTAAGAAGAGAACGGAGGTG
GGGGTTGGGGGAGGGCTGGGTGCAGTGGCTCACGCCTGCA
ATCCCAGCACTTTGGGAGACCAAGGTGGGCAGATCGTGAG
GTCAAGAGATCGACACCAGCCTGGCCAACACGGTGAAACC
CCGTCTCTACTGAAAATACAAAAATTAGCTGGGCATGGTA
GTGAGCACCTGTAGTCCCAGCTACTTGGGAGGCTGAGGCA
GGAGAATCTCTTGAACCTGGGAGACAGAGGTTGCAGTGAG
CCAAGATTGCACCACTGCACTCCAACCTAGCAAGAGTGAG
ACTCTGTCTCAAATAAATAAATAAATAAAGAAGAAGAAGA
GCATGGGGACTGGGCACAGTGGCTCACGCCTGTAATCCCA
GCACTTTGGGAGGCTGAGGTGTGCGGATCACTTGAGGTTA
GGAGTTCAAGACCAGCCTGGCAACATGGTGAAACCCTGTC
TCTACTAAAAATACAAAAATTAGCCGGGCATGGTGGGGTG
GCCCTCTAGTTCCAGCTATTTGGGAGGCCAAGGCAGGAGA
ATTGCTTGAACCCAGGAGGCAGAGGTTGCAGTGAGCTGAG
ATCGTGCTACTGCACTCCAGCCAGAGCAACAAGAGAGAAA
CTTCGTCTAAAAAAAAAAAAAAACTTTCCCAAGGTCAAAT
GGGTAGTGATGGTGATGGTGGATCTGGGATTTGGGCCGTC
TGTCCACAGAGCTTATGCTGTTAATCTCTGCACCATACTT
TAAGAGGTGAATGATCACTGAGAAGGAGAGCTCTTATGTC
TGGAAAGCACCTCAAAGGCAATATTATGAAAAAAGTGTGG
CTTCTGCCAAAGTCGGGTTTGGATTCTGGCTTGGCTTCTT
ACTGTGCGAGCCTAGACAAAGTAGCCAGTTTTCTCCTCTG
TAAAACGGGAGTGATATGACCCATTTCCCAAGGTTGTTGA
GAGGATCAAATGAGATACTAATATAGAGTGATCAAAAAGC
CTGGAGACTTAGTTCCCCATCTTGGGTCAGGAAAGCCTTA
GCTGTACCTGCTCTAACCAGGTGCCTATGTTCTCTATGCT
GATGATGGGGTGACTTTGGGAGAGGAGAAGATGAACACAG
ATGCCTTTCTCCTGCTCTTTGAAAAGGTGATTTGTCTACC
CTATGCCCACCACCCTCAATGCACTCCCACCATTGTCTCC
TACCACACACAAGCACACTGCATGGTATTCAGAAAGCCCA
GTCTGTTTCTCCAGCCCTTTGCCTTGTCACTCAGCTTTGC
CAGGTCCCTTGAGTTCTTTGATGTTGTGCCAGGCTCTGTG
TGGGCTCCCAGCCCTGGGCATGTCTGTGGTGACTGACCTG
TGCCCCACTGGCCTCCACCTCCATTACCACAATGGGTCTG
AGCTCCCAGTGACAGCAGCTGCTGGTCCACATCTGGAACT
TAGCTCTGCTCTTCCTTTTTCCACCCTTCTCACCTGTCTA
TACCAGGATGACTCTTCCATCTGCTCTTCTTCCTTCTCCT
ATTTATTTATTTATTTATTTTACTGTGATAAAATATACTG
CAACCTCCGCCTCCCAGGTTCAAGCGATTCTCCTGCCTCA
GCCTCCCGAGCAACTAGGACTACAGTCACACGCCACCATG
CCCAGCTAATTTTTTTTTCTTTTTTTTTTTGAGTTGGAGT
CTCGCTCTGTCACCCAGGCTGGAGTGCAGTGGCACCATCT
TGGCTCACTGCAAGCTCTGCCTCCCGGGTTCATGCCATTC
TCCTGCCTCAGCTTCCCGAGTAGCTGGGACTGCAGGCGCC
CACCACCACGCCTGACTGATTTCTTTTTGTATTTTTAGTA
GAGACAGGGGTTTCACCGTGTTAGCCAGGATGGTCTCGAT
CTCCTGACCTCATGATCCACCCGCCTCAGCCTCCCAAAGT
GTTGGGATTATAGGCATGAGCCACTGCACCCAGCTTATCT
TAACCATTTGTAAGTAGACCGTTCAGTGGTTCTAACTACT
TTCCCAATGTAGGGTTCCCATTGCCATCACCCATGTCTAG
AACTTCTCCTTCATCCCAAACTGAAACTCTGTACCCATTA
AACAATAATGCCCATTCTCTACTCCATCCAGCCTGTGGTA
ACCTCCACTCTACTTCCTGTCTCTGTGAATTTCCCTATTC
TACATACTTCATATGAATAGAATTATACCGTATTTGTTTG
TGTGTGTGTGACTGGCTTATTTCACTTAGCATAATATTTT
CAAGGTTCATCCGTGTGGCAGCATGTGGCAGAACGTCCTT
CCTTGAATAATAATTCCGTTGTATGGATATGCCACACTTG
TTTTGTCCATTCATCTGCCCATGGAGGCCCTCCTTTTTTA
ATCACATTTTTTGGGTATATCATAATTTGCAGTAATATGA
AGAGAATAGCCTACTCTTTCCTTGTAGCAGGAAACTGAGG
AGGGTCACTCTCCCGGATGGTGGAAGGCAGGTAGAATTGA
GTGTGCTGTTTATAAAGTCTGTCCTGAGGTTTTAGTCTTC
CAAAGGTCTCTTTTCTCAACAAATACTTAATGTGCATGAC
ATCATCTGAACCCAGAAGTGCTAGCTAGAGAGAAGTGATT
ATCTGGGGCTGCAACCTTGCATTTGCTTGCCTTCCTAGGG
AAAGACCCTATTGTTAACCCTGGAGATTCCCTCCTTTCAA
TATTGAAGGTCTTTAAAGGGTCTAGAGACTCTAGAGCAAC
ATTTTGTTTCCTGTTTGTATTTTTTGGGTTTGTGTTTGCT
TTTGTTTTTTGCATTTCTTCCCTTTGTCAGTCTTTGTCCC
TCCTGGTCCCGATGCACTTCAATATTTCTGGATGTGCTGT
ACTATAATCATAGGCCTCCTTAATATGGGTGTGTCCTGTC
TTCTTTATTTAGAATTCTGCGGACTGGGAATTCCCTAAGG
GAAAGAGCCCTCTTCCTTTCTTTCTCTAATCTTCCTCCAC
CCTTTTTTGTTCTTCTCCCTTTTGTACCTCCACGACACAC
TAGGAGGTGTACCGCCTCCATCTAGACCACAAACTGTACT
CTCAAGGTACCCATGGCCAAGAAGAATGACACACACAGAC
ATCACACATACATTCAGCATGTCTCACTGTTACCTCTGAG
AGGAAGTAGGAGAACCTATATTAATCCTCTGAGCTCATCA
GGACAGGAATCCCCAGCTCCAATGTCCTGGGTTGGGCCTA
GAATTATCCCACTATTTTATACAGGCTGCTCTCTATCTCT
CTTTTTTTTTTTTTTTTAAAGCAAGATCTTGCTCTGTCAC
CATGCTAGAGTGCAGTGGTGTGATCATAGCTTACCGCAGC
TTCAAACTCCTGGGCTCAAGCAATCTTCCCTCCTCAGCCT
CCTAAGTAGTGGGGACTACAGGCACATGCTACCACACCCA
GCTAATTTTTTTATTTTTTGTAGAGACAGTTCTCACTGTA
TTGCCCAGGCTGGTCTCAAACTCCTGGCCTCAAGTGATCT
TCCTGCGTCAGCCTCCTGAGTCTCCGGGATTACAGGCATG
AGCCACCATGCCCAGCCTCTTCTCTCCAATTTCTTTTAGG
ACCTCGTAGTATGGAGTATGCCTTAGCTTCTTCTAGGCTC
TTCCTGTGGTTGCGTGGCCTTAACTGAGTGAGTCACTTCA
CCTTTAAGACCATATGTTATAAAATCTGTCAGAGAATATA
TTGTCAGTCCTGTCTATCTTAAAAGATTGTCGCAAAGATC
AAATGTCAGAGTGCTTTGAAAACTGTGAAGCATTATCCAC
ATGTGAGTTATTAACACAGAGTTCTTTTACTCTCATGAAC
TTTTTCTGTCTTTTTACCAAGTCTTGCTGACACCACTTAA
AAAGGAACCTCAGACAGATAGATTCCCCAGACATAGCTGC
AAAAATTAGAGATTCTGGAGAAGTCTGTGAATGGGGAGTA
CCAATGTCCTCCTGGTACACACAGCCAAGGGTCCAGACCC
AGGACTGGAAAGTATAGGAACATGGTGGCCAGAGGCACAG
GGAGGCTCTGACAGAGGGGCAGAGGCAGTTTGCCTCCACT
GTTCGTGGCTTCTTAAGATACTTGATCTTCATCCAAGGGC
AAGGGCCTTTGCACGTGAAAAAAGTAATAATCCTTTCAAC
TTTGGTATGGGGTAGATGACTTTTTGATCCCCGTTTTTTT
AGATAAGGAAATGAAGGCTCAGGGAGAATGGATTTGGAGG
AGGTTTGGCTGAGAGGCACTGGTGCTACTTGGGAAGGACT
GTCATGGGAGAGCCTGTGAGTTGTGAGGGGCAGGAGCCTG
GCCCGGGTGCAGGGGCCCCACGGGGCTGGCCACTTTGACA
TCTTCAGCCCTGCCTCTGGTGCATCCCCAGGTCAAACTGG
ATTCACTACTGGTTTTCTTCCTTAGATATTTTTCAGGATT
TGGTGACCCAAGGGAATGCCAGGTTGACAGTTAACTACAC
CTGCTAGTCCTTAAGGTACTTTTATTTTTTATTTATTTAT
TTTTTGAGACAGAGTCTCTCTCTGTCACCCAGGCTGGACT
GCAGTGGTGCGATCTCGGCTCACTGCAAGCTCTGCCTCCC
GGGTTCATGCCATTCTCCTGCCTCAGCCTCCCGAGTAGCT
GGGACTACAGGCACCCGCCACCACGCCCAGCTAATTTTTT
GTTTTTAGTAGAGATGGAGTTTCACCATGGTCTCAATCTC
CTGATCTCGTGATCCACCCGCCTCAGCCTCCCAAAGTGCT
GGGATTACAGGCGTGAGCCACCGTGCCCGGCCCTTAAGTT
ACTTTTAAAGATTTTAGAAAGGTGAATATAGCCCACAGGT
GCAAGGCCCATCTGGCAAAACTTAGGGTGGATTTCATCTC
CCAAACCACCTCCTTACCTGGTGCCCATGTTCAAGGTACA
TGCTACCTGACTGTATGTAGCAGCTCTGGAAACAGAAGGT
TCCCCTCTGCTCAGGCTGAGCCCTTAGTGGGAGGCCCACG
CTGTGATGAGCTCTATCCTGCAGCAGCTTGATGGCCACAA
GCTGGCGGCAGGGGAAACCCTAGAGGTTTTGGGTAGGCGC
AGGCGAGCAGGCATGGGAGATGTTTCTGCCCTTCCTTTGA
CACCCAATACAGATTTCTTTGCCTCAGGTGTCTCTGCCCC
TTCCTGCTTTCCCGTCAAGATTGCGTAGCCTTGGCCGGGC
TCGGTGGCTCACGCCTGTAATCCCAACATTTTGGGAGGCC
GCGGCGGGCGGATCACGAGGTCAGGAGTTCCAGACCAGCC
TGGCCAATATGGTGAAACCCTGTTGCTACTAAAAATACAA
AAATTAGCCAGGCATAGTGGTGTATGCCTGTAGTCCCAGG
TACTCAGGAGGCTGAAGCAAGATAATCACTTGAACCCGGA
AGGTGGATGTTGCAGTGAGCCAAGATCACAGCACTGCACT
CCAGCCTGGTGACAGAGCTAGACTCCATCTCAAAAAAAAA
AAAAAAAAAAAAAAAGATTGTGTAGCCTTTTTATCCAGTG
CTCAGCACAATATTTTGCTAATACATGCTTAAATGTAAAA
TGAGGGGATTTGTTTAGACTTTTCCATCTACGTGGCTATG
ATTATGGGATTCTTGTTTGATGTAGTTGGTGGGAAAAGCA
GGGGACATGCTCCCTGAAAAGACCAGGAACTTACTGGCTA
GTATTGTTACTGGTGATAAAATTGTGACAGACCTGTCCTA
GCTTGCGGTCAGCCTACCTGCTTTGAGAAGATGGTGGAGC
ATACATGGTAATTAACCTACAATGGTGCCACAGTTGCTGC
TTCTGGGTAGAGCAGAGCGGTGAGCAACTCTGTCTCCTTT
CCAAGCTGGCACCAGCTCAGGAGGAAGCATCCAAGGGGAT
TCTCATAAGCCACAGAGAACTGCCCATGAGTCTGAAAGGG
AATTCCTGGGCCAGGTGGCCATACTCAGCTGACAGCTCCT
GCTGGGAGGAATGGTAGCATTTTGGTTTCTTACAATGTTC
TCCTCCATCTGGCTCCTTTGAAATGAGAGTTGAAAGGGTC
CTGACCAGGAGACCTGCAGGGGTGGACAGCAAGGCAGGCC
TCAATTCTGGAAACAGCACCTCCACACATCACTTCTGGGG
ATAATTATCTCATCTGCCCTCTTGCAGGCAAAACTCAGAG
TCTTTGGAGGGCCTTCGCTTTCCCAAAGCAGCTTAATTTT
GGCCTCCGTTCTTCGTGCCTCCTAGGTTTGGTTGGGTGGA
CATTTAACATAGTAGAAAGCTGACTCCTCTTCCTATTAAC
CTCTAGGTTTATCTCACCATCTGAATAAGGCGTTATGATC
CTACAAATGAGGCCTCTCTTTCTATGCTCACCAGGAAAAA
TTGAACTCTCAAGACTGCCCATTTCCTTTGCCCTGTTATG
GAAACTTCTCTTCCTTTTGCCATATCCCCCTCTTATCTTG
GCTCTTGAAACTATTCCCTTAGGAAGAAAAAGGCAGTTCC
CTTCCTGCCCTTCTTTTGAGCAAAACTTCTGTTTGTGGTC
TTGGAAACCATGACAACCTGGCCTAAGAAGCCACTTTGAC
CATCTTGGAAGTTAATATTTCAGTGCTGTGTACTCCCAAT
TGTGAGCTCTCTAGCACCTTTTTGTTTTTGTTTTGTTTTA
AGATAGGTTCCCACTTTGTCATCCAGGCTGGAGTGCAGTG
GTGCCATCTCCACTCACTGCAACCTCTGCCTCCCAGGTTC
AGGAGATCCTCCCACCTCAGCCTCCAGAGTAGCTGGGACT
ATAGGTGCGCACCACCATGCCTGGCTAATTTCTGTATATT
TTGTAGAGATGGGGTTTCACCATGTTGCTCCAGCTGGTCT
CGAACTCCTGGATTCAAGTGATCGGCCCACCTCAGCCTCC
CACAATGCAGGGATTACAGGCGTGAGTCATCGTGCCCTGC
CTCTAGCACTTTTTTCCAAAGGGGGACAGAAGCTCATGAT
CTGCTGAGAGGAGAAAGTTTCAAACAAAGCAACCCTAGAT
AATCCTTCTACAAGTACATTAGCAAAAGAGCAATGTTCCC
TGTAGATTCTAGGGAGCGGATATGGGCAGCATACGCTGGC
AATCTGGAGTAATGTTCTGGAGTGTGGTCTATACTTACTT
TTCCTGTGCTCTTTTCTTCTTTCCTCTTCTCACAATTGCT
CAGTTACTCAGTAGACTAGTGTTGGAGGTAGTTATCTTTT
CGCTTACACCAACATTTTTTTCTTTCTTCTCTTCGATATG
TTTGTCCTTCTTGCTCGGGTGCTACCTTTTAAAGCCCAAA
GTTGGGAATCCAGGGAGCTGCGATGATTAACTGCAGGAGC
CCAGTGGAAGAATTCCACAGCCTTAGACGGCAAAGTTTCC
ATAGCCTCACTGCCGTGGGACTTCCCCCGCATGAAGGCGA
GCTCTCTTTCTTGGGCTGGCCATTGGAGGAGGGAGAGAAG
ACAGCAGGCTGGCATGTCCTCAGCTTCCCTGAGGACTTGG
CTGCTTACAGAGAGAGGGCCCAGTGACAAGAACCCTAAAG
GGAGGAAAGTGACCGCCTCCCCGCACACTGAAAAAGATCC
CTCTGTGGTGATGAAGATCTTGCTAATTTGGAACAGCTGG
CCAGGGTGTGTTAGACTGGAGGAACTGGGGGAAAGCTTGC
TCTGGCAATCTTCTGCAGAAGCAAATAGCATGAGATGCCT
ACGAATGTTTCACCCTGCCTGAATAGGATGTGTGATGCTA
CTCCTCCTCTGCGAATCCTTGTGTAGCGGTGGGGAAAGAG
AGAAGAAAGCAGCCTGTCACCAGGGGTTGGATTTTAGCGT
CCATATGTCTATTCCCCACCATGCTCTGTAGGCTCAGAGT
GGAACGGAGGTGCAACAGTGGAGCCATCTTGCAGCTTGTA
GTTGGGTAGGACTAGCTTATTGTGTTCAGTTCTTGAGTTG
TCAGCTTCCTTGGGAATCCTGAAAGGAGTCAGGGTCAGAT
TGTAGCCCCGGGTGCCTTTTCAATCTGTCTAGTCTTCTGC
CTCCATCAAGCCAGTCTCCTATTTATGCTAGATTGGGAGC
TTGGCTGAGCATACTACATCCCGACTTCGGTGGTTTGTTT
TGTTTTTTCGTTTTTTAGAAGGCTGTAGTTACTATAACTG
ACTTTTGTATTTAATCCATGGGAATATTCTCCTATCCCTC
CCCTTCCCCCACCTAGAGTCCTCAGTGTTAACTGTTTATC
TCTACCTCCACTGTAGTTAGTTCCTGCATAAATATTTGAC
TTAGACAAGCAAGCTCCAGATGGATTGGGGAGAATGCAGA
TTGGCTCATGGAATCTGGTCTCACATGCCTTTGACCCATC
ATCCGTGACCCCAGTGACACAGATGGGCCCTGGGTTGGTG
CTGGCTGTGGCAGCCCCACAAGTGCCTGACTTGCTTCTCA
GCACATTCCTGCTCCTTCCACTATATGAGCCACTGTGGAC
TAGGACAGGACTGATTGGTTTCAGAAATTATCCAGGCAAG
GATCAATCCAATTAGGCTGTCCCTGGAGATGTGGGAAAAG
AGAATGAGAGAGATTGAGAGATTGAAATAGACAGATAGAT
TGGGGAGGAGGAGGTAGGGGAAGGGATACACGTAAGTATG
GGGTAATAAAGTTAGAAGTTTGGGAATGAGGTATAGAGAA
AAATGGGGAAGTGGAAATAGTTTGGTGCTAGGTATTCTTC
TTATGATCTTGGTAGCTTAGGGCTTTAGAAATAAAATAAT
CCAGAAAATATCTTATTTTTTCACTTCCTACAAACCTCTG
ACCACCATCCCACCATTCTTCCAGGTTTTGCCTTGGAGGT
CGAAGTGGTGTTTAAAGTGGCATATATAGGAGTTTAGAAT
CAACTGGGTTGTGTTCACCTTTGCCTCTCCCTAGAGAGTA
GATGGGTTCCTTCAGTGATGGCTCATTCCCCTTCTATCTG
CACCAAAACCTCTGTGACTGTGGCCTGGAGATCAAGGAAG
ATGTGCCCTCAACCATTCATTCAGTCCACCAATTTTAAGG
TGCAAAGAATGTGGGGAGATGGAGCAAGTGCTGAAGGAGT
GGTGCCTGGGTCTTACTGATTGTCTCTGGAGACTGGATCC
CTTTCCAGGACTTGTTGTTGTTGTTGTTGTTTGTTTGTTT
GTCTGTTTTTTGAAATGGAGTCTCGCTCTTGTTGCCCAGG
CTGGAGCGCGATGGCGCGATCTCGGCTCACCACAACCTCT
GCCTCTCGGGTTCAAGCGATTCTCCTACCTCAGCCTCCCG
AGTACCTGGGATTACAGGCACGTGCCACCACGCCCTGCTA
ATTTTTGTATATTTAGTAGAGACAGAGTTTCTCCATATTG
GTCAGGCTGGTCTCAAACTCCTGACCTCAGGTGATCTGCC
TGCCTCAGCCTCCCAAAGTGCTGGGATTACAGGCGTGAGC
CACTGTTCCTGGCCCCTTTCTGGGACTTTCATACTTTTCC
TTCCCTTGGAAACAGAAGCACACTGGATGGAACAGAGAAA
GGTGGCTCATTCATTAATTGCACAGGTTAGGCCAGGCTCT
GGAGCTGAGGTTGGGATAGAGAGGTGATGACACAACCTTT
CTGCTCACTTGGAAGAAAAATACACAATACTCTCCACTTT
CTCTCCCCTGAGAGACTTCCATCAACAATGACCAGCTGGG
GCTGAGTCACCTCTTTGCCTGCTCTTTGTCTCTTTCAACA
ATGAGCCCTGTGTCCATCACTGTGGATGCAAGCCCTTTGG
AATAGATGTTCTTTCTAGTCCGTGAGTTTTGGAAGCTCAC
TCTACCTTGGGACACTGAAACACGTCTGCATCTCTCTTTG
TCTTTTTATGTATTCCCAAGTAATGGCCACTCTGCTTGAG
TTCATACTCTTTTTTATTTTATTTTATTTTTTTGAAATTG
AGTCTCACTCTGTCACCCAGGCCGGAGTGCAGTGGCATGA
TCTCAGCTCACTGCAACCTCCATCTCCCCAGTTCAAGTGA
TTCTCCTGCCTCGGCCTCCCAAGTAGCTGAGATTACAGGC
ATGTGCCACCACACGTGGCTAATTTTTGTATTTTTGGTAG
AAACGGGGTTTCACCATATTGGCCAGGCTGGTCTCTAACT
TCTGACCTCAGGTGATCCACCTGCCTTGGCCTCCCACAGT
GTTGGGATTACAGGCATGAGCCACTGTGCCCAGCCGAGTT
CATACTCTTAACCTAGGAAGAGAAGCACAGCTTATGTGGA
ACCTTAATTCATAGTTAGTGCTTTTCCATCAGCCTACACC
CAACAGTCCAGGACTATACCTTTTTTATCTCTGGACCCTT
TCCTCACCTCTCCCTTCTGCCTTCCTACCCTGTAGGAACT
AGGATGCTGATGATAGTTGGTTTGACAGGTTTAGAAATGA
TACCTGCTCTGCTCTTTTGACCTCAAGGTTCTGCCAAGAC
TGATTTTTATCCCAAGTTCTGATTTCTCCAACAAGAGCTT
ATGAGCTAACCAGGGCTGTCAGTTAGGAATTTGACCTCTC
CTGAGGCACCAGAAGGGTGCTTCCCTGATGGGAGCATCCG
TGTCTTCCCCCTTCTCCTGCCCTCTCTCATCCCCGTGGGG
AGTGTTCTCATCTACATCCTTTCTGAGCCATGGTGGTATC
TGGGAGACATTCAGTTATCATATGAGATGGGAGGAAATGG
AACAGTCTATGCAATTTGCTGTTTTTAACATTGCCCTAAC
TTTATTTTTATCTGATTAATATGTCTGTTGGCAGTAAGAG
GTTTTTAATCCCTTAATAAGTGTACACCAATCCAAAAGAA
GCTGGAATAAGGTGGGGAAAAGGGGTTGATAAATTCCTGC
AGCATCTTTATATTCCAACTAGCTGTTTCTGAAAGGTGAC
TCTTTCTCTTACTCACATGCTGTTTAGTGATTGATGACCT
ATAGCATATTTATTAGTCAGTTCACGCTTTCAGCTCAGTT
GTGTGTGTGTGGGTGTGTGCATGCCTGTGATTAATTACCA
CATGGACTTATGACTCCCACTTTCTTGACCTTCATTTTTT
TTCTTTATTTTGTTTAGATAAAAAAAAATAAGTCTCGCTA
TGTTGCCAAGGCTGATCTCAAACTCCTGAGTTCAAGCAAT
CCTCCCTCCTCAGCCTCCCAAAGAGCTGCGATTATAGGCG
TGAGCCACCGCACCTGCCTCTCCTGCCCATCTTGAACCAC
CTATGGCTCCTATTTCTTTTCTTCTTTGCTATTTTATTTT
TGGTTGAGGGGGTCAAGGCAGAGGGCCATAGTGCTTCCAT
CCAATAGATGCAGACTGACCTTTGATCACTCCCTAACTCC
TCGGCCAAAAACCTTTCCCATGTCTCTGGTGCCCGAGACG
TATGTGTCTAGGGAGGAATCAGCTGCACTATTACTTATCC
ATCAGCATCTGAACCTTGCATGCTGACTCTGTGATGCTCA
CGAAGGGTCCTCACCACCTTGACTAAAATCTAGGGTCTTG
CTGTGCAGAAGTAGCCCTTCACCCCAAAGCTAAGGAGAAA
GGATTGGATGAAAGTTCTCTGTAGAAGTGGAGGAAACACA
TGTCTCCTCAGAGGTACCTCTAGAGGTTGTTCTCTGCAAC
CCTCCAGCTAGAGTGAGCAGGCTCCTTGCCTGGGTGGCGC
TGCTACCCACAGAGGGGATGGGGGCTTCGAAGCTCTCCTC
CCACGACCCCTGGTGAATCCTCCATGTCTTCCTCCCTTGA
TACTGGCAGCTGGTGGGGGCTGGGGAGATGAAGGAGTGCT
GCTGTTAGAGCAAGAAGACAAAGTGGCTTTGTCTCTTCTC
CATAATATAAGTGCAGGGAGGTGAGAAGACCCTGGGGTTT
GGCGTTTCTCCTTGAGGAGCTGAGCCAGAGGCAGAGCTTT
GGTTCCTAAGTGATTAGAGGCCTGCATGGCCAGAGGCCGC
ACATTCCCTTTTGGAAAGGAGCTCACCCACACTCCTTGCT
TCCATCTTCCCCTTCCTGGCTCAAGTCATAGGCTCTATTT
TCTGGCTATCCTCTTTTTGTTCCTGAGAAAGTTGCGGTGG
CTCTCTATATTTTTTTTTTTTTTTAAAGCTGACTTAGGGG
GTTGGGAAAGGAAAATTTTAAAAGTAAAATAATAAAAAAC
AGACCACTGTGTCATTACAGGCACATAAATAGCTTTACCG
TCGCTGGGCTGCACACTCACTTTGCCATAGCAACCTAAAG
CGACTGTTTATAACAGCCTGTCAACTGGCCTGGAAACCAG
CAGCTGCTGCTGGCCGCCCTGGCCTCGGAGCAGCGGGCAG
GCGCTCCCTGAGAGGTGTTGTGGAGGCGGTGAGCGTGGTG
CTTCTTCTGGAACCGTGGGGGATGGCAGGGGAAAGGCAGC
CTGGGTTCCAGAGGCAACCAGGGGCAGTAATGTTTTGGGA
GCCAAAGTGAGCAGTGGATGTCTTTTGTTTTTGTTTTCCC
TCATCTGTGTATGGGCCCCAGCATCGCTCATCTCCTGTGG
AGATAGAAGACAGGGCTGGGAGGGGATTCGCTCCACCAGA
ACCTGAAAGGGGCCTGGGTGTCCCTCTGAACCTCACGAGG
TGGCTTGTTTTAACTTTTTGAATAGACCTTGGCTTCTGTT
ATAGCCTGTTGAGTGACATCCTCTCAAGTCTGTTTTCTCA
AAGACTAAAAAAATGTGGGCTTTTTCAGGGCTCTGTCTGA
GAAAGGGGGCTGCCCAGAGATAAATGGAAGCAAAGATCAG
CAACCTGGAAGGACTAGCAGAGGGAGAGGGAAGAGCGAAG
GAGACACATGGCAAGATCTTCCTGTGCCTTCCCATGTCAG
CCTGGAGGTGAAGGGGTTCATGGGAATGCTTTGGAACCTC
GCAGCATTTTCAGAGTGTGGTCCCCAGACCAGAAGCCTCA
GCTCACCCTGTTAAGGAACTTGTTAGGAGTGCACCTTCCC
AGGCCCCACCTCCGTTCTTGTGCACCAGAAACTCAGGAAT
TGGCAGGGAGGGGGCCAGTAGGTTTGCCCCAGTTCTCCAG
AGGATCCTAGTGCTCACTCTGGGTTTGAGAACCATGGCTC
TAAAGCATCACTCCAGGGCAAGAAAGCATGATCAGTTCAC
TTTCCGAAGGCCTAGGCTGACTGAATGGACCCTGTCTGTG
CAATATGTGAACAAGGAAGAATAAAACAGGCCCAGAGGGG
TGGCAGGTTATTAGGGATCATTCCTGGCCCCCTTTTTTAA
TAAGCACTGTCTTTTCAGCATGGAGCCCTCACTGATTTGC
CTGTGACTTCCAGGAAATAGGCCCAGAGAAGGCTGGAATA
GGTAAAGTGGGGATGGGAGGTTCTCTGTACTCTGTGTAGG
TGAGACTGTCAGAGTGGAGAAAGGGAATGGGAGCAGCCAG
GCCTGATGACCAGTATGGGACATGCTGGCTAGTATCTGGG
CCACACAGGAATGTTGTTTTGCGTCCTCTCCTGCTGAGCG
CCTGGGGACAGAGCAGCTGCCCCTGGTGCTCCCTTTTGGT
GGATGAGATGTGGCCTCCTCGGTCTGTGGCCAGGCAACTT
CTTCCCCTTATCCTGAGGGCTCCACCAGAACCTGAGGCCT
GGGAACAACCAGGTCCCGACCCGGTAGCCCAGGAAGATGA
CCCCCTCCATGAGCATGACATGATTCTGCTGAAATTCGTT
TCCAGAAATAACCTAGGATCCGATCCAGCTGCTAAAAAGC
CCCTTTGTTCCCTTGAAACCAAAATATGGAAAGCCACAGC
AGCCCCAAGAAGGACAGTCTGTGTAGTCCAAGAGAGTACA
TACACGAAATACCTGAATGCTGCTGCCGGAGGGCTGCGTC
CTGTCTGTGGCCTAGAAGCTTCCTGCCGCAGCTCTGAGGA
GTGAGTAGCAGTTATCCTTGCTAACCTTTACCCTGAATGA
ATGGGGTCAGGAGAGGCTGCCAGTACCCCTTTTGTTAAAC
AGACCTTCCAGATGGCGTTGTCACTTCCACCTGAAGGTGG
CTCTTGGCCTCCTTAAACAACTGAAGGAAATGGTGAGTGC
TGCTGTTTCATCCTCTACATTTTTTTGAGCTCTAGCTTGC
TGTGAACACCCCTACCTCCACCCCATACACCCTCTGAGTC
ACTGGAGGACACAGAGGTGACCCAGGCCAGTGTGACTCAC
ACGATTTGAAAGAGGTTGGCTTTCCCAAGGCTCTGGGCCT
GAGGGACTGCTCTTTCTCATCTTGATAATTTTTTTTTGAG
ATGGAGTTTCACTCTTACCCAGGCTGGAGTGCAGTGGTGC
GATCTCAGCTCACTGCAACCTCTGCCTCCCAGGTTCAAGC
GATTCTCCTGCCTCAGCCTTCTATGCAGCTGGGATCACAG
GCGTGCAACACCACACCTGGCTCTTTTTTTTTTTTTTTTT
TTTTTTTTTTGAGATGGGGTCTCGCTGTCTCCCAGGCTGG
AGTGCAATGGCTCAGTCTTGACTCACTGCAACCTCCATCT
CCTGGGTTCAAGCAACTCTTCTGGCTCAGCCTCCTGAGTA
GCTGGGACTACAGGCACGTGCCACAACACCTGGCTAATTT
TTTGTATTTTTAGTAGAGATGGGGTTTCACCATGTTAGCC
AGGATGGAATTTTTATATTTTTAGTAGAGACGGGGTTTCG
CCATGTTGGCCAGGCTGGTCTCGAACTCCTGACCTCAGGT
GATCTGCCCACCTTGGCCTCCCAAAATGCTGGGATTACAG
GCATGAGCCACTGTGCCTGGCCTCATCTTGATAATACTGA
TGCCATTTCAAGATGGAGCCAGTGGACAGGGGTCAGGGGG
ACAGCAGTGCCCTCCCAGGCACACTCCTGCTTCCTCCCAC
CACACTGTTTCCCTACCCATGCCCTAGAGCTTTCTGTCTT
CTTCTTGGTGGTTCTTAAAGCCTGTGACATGGGTTAGATC
TTAGCAGACCAGGTGATCAGGATCAGGCTGTCAACCTTCG
GTCAATTCTTGGTATCGCTGTTTGGAGGAAGCTTTTGCCA
TCTATGGGTCCTACCTTCTCCCTGCCTTCTGAAGGCATCT
GGCCAGAACTGATAAGTTTTGCCACCATTATCACTGCACA
GCATATCCTAGACAACACAGCCACTCCAAGACTGAGAGGT
ATTTTATTTTTATTTTTTGGATCTCAGATCACCACAGATA
ATGCCCCAGTGAACATCCTTGCACATGCCCCTTCCAGGCC
CTGGATGAGGATTTCTTTGGAAGATGTAGCCAGGACTAGG
TGACCGGGTCCACAGCATGCATAGATGTAGTTTGACCAAA
AAGCACCGGGTGGTTCTGGGGAGGAGGGATGAATTCTGGA
TTCCTGAGACCCAGGGGCTAGGAGTGACACTTTTTCTCTG
GATAGATGCTTTGACTCTGGCACTACCTTTTTTCGGTGGA
ATTGAAGAAGGTGCTGTCAGAGTAGCAGACTTGGAGAGGG
GGAAGTAAGTGAGGGAAGGCCGTGGATACCACCTTCTAAC
CAGGAAATGGCGTTCTATCTTCAGAAAGAGAGCACTGAGC
CTGTGAGTGACATCCTCTCAAGTCCATTTTCTCAAAGACT
AAAAGGATGTGGGCTTTCCTTGGGTCTCTGGGAAAGGGGG
CTGTCCTGAGATGACTGGAAGCAGAGATCAGCAACCTGGA
AGGACTAGAGGGGGTAGAGGGAAGAGCAAAGGAGACATGA
ACCAGAACCCAGAACTTCAGGAAGGGAGTACCCCACCCCA
GGAGGCTAAGTTCTAGGGGCTAGCTGAAAATTAGCATCAG
ATTCCCTGACCAGGCCATGGTATACTATCCCATGGTGAGG
CCAGAGGCCTGGCTTGGTGCGCTCGCCCTCACCTGGCTTC
CTGGCTTCCTGGCTTGGGTGTGGCTGTTGGCTGATGAGGA
CAAGTGGTGCCACCCACCACCTGAACTTTAGCCAACACCT
GCTGCCTCTGACCTTGTTCCCATGCCTCCAAAGGGCCTCA
GTAGGCTGAAGGAGGGCATATGCTCTAGTCTGCTTCTGCA
AACCAGTTGGCATTTAAGGAGCAATTAGGGCAGGGCAGAC
ATGCAGAGGGGAGGAAGAACCCGGGATTGTGATGAGGATG
GCTGCCAGACCTGAGGGATGGGAAGTGGCCAGGTTGAACT
AGAATCTGGGTCATGGAAATAAGGAGCCTGTGATAAGGAG
GCGGGCAGAACAGCCTCTGCCTGAGATTCACACCTCCGGA
GAGAAGGGCTAGCCAGGGATGTTTTAGGCTAGGCAGCCTA
CCATGGTCAGGTTCTTGCCAGCTTTCTTGATAGAGCACTG
TCCTTTGGAAGCGTTAAGAGTGCCAGAGAGAAGGAATAGA
GCTTAAACCCCCCCAGGTGGTACACAGGAAACAGCCCTGC
TGGAAAAAAGAGAGAGAATACAGAGCAGGGTCTCCCTCTG
TGCTTCTCCCAGATCACCAGGGGGAGCAAGGCCAAGAGCA
TGAGATGACTGAGTGGAGGAAGCCCTCATCCCCACCACTG
GGCTCTCCAGGCGGGAATTGGATACGCTTGGACTCACAGC
AATCTAGAGCCCTGTGCTTTCTGGCTTGGGGTGGGGGTGG
GGTGAGGGGAGGGTAGGACAAAGGGGAGGGGAGGGTGTCT
GCTCCCAAAAAGCTTTGGGTCTTTCCCTATGCCTTCCCAG
AAAGTTCACAAGAGGTAGATATTTCCCTGACCTATTTCAG
AGCCTTTTAGGAGTCAGGAACAAGGGACAGATGGGTTTAT
GTGAGCCTTCTCATCAAGGTTTAGGAAGTCAGCTCATAGC
TGTGTTTACATTTTTTTATATCATTGTTCTTGTACTTGAG
GCAAGGTGGCTTTGGATTTAGATTAGGGCACAAATCTGGC
TCTCTGAATCTCTATTTCCCTACTATAATATGGAGAGGTC
CTTCTTATAGGGTTGTTGGTGAGAATTCAGTGAAACAGTA
TATGTAAGAATGATAATAGCTACAGTGTGTGGACCAGCCA
CTACGCCAGGCACTACATTATACATAGCGGTATATACATA
ATTTCTAATTTTCGTATAAAGTACCTGCTATGGCCCCTAG
CACATAGTAGGTGCTCAACAAATATTTTTTTCCCTCCCTT
CCCACCTCTCCCAATCCCACATCCCTGTTCCTGAGTATAG
GGAGAAGTAGAGCCTCACTTGGAAAGAGGGAGACTGACTC
TAGGTCAGAAAAAAGACTACGGGTTTTCTGAGGGACTCCT
AAAGCAGGTTTTGTTTGTTTGTTTCTGAAGCAGAGTCTCG
CTGTCACCCAGGCTGGAGTACAGTGGCACGATCTCCGCTC
ACTGTAACCTCCGCCTCCCAGGTTCAAGTGATTCTCCTGT
CTCAGCCTCCCAAGTAGTTGGGATTACAGGCATTCACCAC
CATGCCCAGCTAATGTTTTCTATTTTTAGTAGAGACAGAG
TTTCACCTTGTTGGCCAGGCTAGTCTCAAACTCCTGACCT
CAGGTGATCCGCCCGCCTCGGCCTCCCAAAGTGCTGGGAT
AACAAGCATGAGCCACTGCACCCAGCCCTGAAGCAGGTTT
TATATTGTAGTTAGGTGCATTCTAAAGTGGGACCAGGCTG
CTTCCCCTCTCCGGAGGTCTTCCCTTCCTCACCCATCAAG
TCCTGCCTGGCTGTGATGCTGGCACCCCTGCCAGAGTGTC
TCCAAGTGCTACCAGCTTGCTCCTGAGCAGAGGCTCTCAG
CCCATGGGGAAGGACAGAGTAGGGCAGGGCAGGGAAGTGT
CTGCTCCACTGAGCAGCCCCCGCCTGTAGCCCAGAGGCCA
GAGTTGACCAGAGCCTCTTGTTATTCCAGGCAGGTCTGTC
TGCAGTGCTGCAGCAGCCTGAAGCCCTAGCCCCTGGCCCC
TCCTGTTTCCTTTCTCCCATTTTTATGCATCACATCACAT
TCAATAGGAGCATTTAGTAGCGGGGAGAGTCAGGGGGTGA
GTTCCTTTCATATTTTCAAATATACCCTACTCTATAACCT
ATACAAGGTGTCACTCTTTTTCCTCATAGTTTGGGGATGT
ATTTCTTCTTTAGCAGCCTGGGAAAGCTAAGAGCGAAAGA
TTCCTTGCACAAAATTGGAGGAAAGTTTGTCCGACTAGTG
TTTACAGTTTGGTGACTTAGGGCATAAGGTTCTTGTCTCT
GGCAGCTCCTCATTTCTACAGGCTTTTTTTTTTTTTTTTT
GAAGTCAGGGTCCCACTCGGTTTGCCCAGGCTGAAATTAA
GTGATGTGAATACAGCTCACTGCACACTGCAGCTTCCACC
TCCCAGGCTCAAATGACCCTCCCACCTCAGCCTCCCAACT
TGCTAAGACCACAGGTGTGCACCATCATGCCCAGCTAATT
TTGGTATTTTTTGTAGAGACAGGGTTTCACCATGTTACCT
AGGCTGGTATCGAACTTCTGAGTTCAAGTGATTCTCCCGC
CTCAGCCTTCCAAAGTGCTGGGATTACAGGCAGGAGCCAC
GGCACCTGGCAGATGCCTGCCTTTTAAAGGGCGTCTTAGA
AATTTGCCAGAAAATGAGGACGTTTAGGCTCAAGAGAAGG
AGTAAAGTGTAACAAAAAGAGCACCAGGCAGTCAAGACCG
CTGACTTGCTAAGACCAAACCACTTTTTTATCTCCCTGGA
CCTTTGTATCTTCATCGGTAAGGCGGGGATCACAGCTGTC
CTAGCTAGAATTGATATGACCAATGCTTTCACATGTCATC
TACAAATTATAGAACAGATATTATAGGAATTTAGGAGGAA
AAAAGTAAAATGTCTTAATGATCATGTAAAGCATTATGAT
TTCTTGCCCTAGGAGGAAGAGATGAGAGAGTTCACTCTTC
TATCATCTCTTAGGCTTGCAAAATACTAGAAAAGAGGAGG
GAGCACATACCTTACCCAGAACGCCCCAAGCCGAATGACT
AACCCGTACCTGACAAGAGGTGTCTGAGCAGCACATTTGA
TGCTGAGGTGGTGTGAGCACCTTCAGATTATTCTTTGGCA
GTTGCCTAATCAGATTAGGGGCCAGGCAAGCTCAGCAGTT
GCAGAGAGCTCATACTCCAGAAAGCTCAAAACTCAGAAGT
GTGGACGTCATGATATGCATCCTAGTATTATAGAGATCCC
ACCTTAAACTTCTGGCCCCAACTCTGCACTGCCCTTTTGA
CTATGTGCCAGCAGCTTAGTGCTTGACTTACTGTGTGTTT
CTCTAGATCAGCCTGAGGCAAACAAACCTTTTCATTCTTT
CCCACATGGGTTCTTCAGCCCCACGTGTTCTAATCTTATG
TGACCTTTTCCATCAGTTGCCTATGGAGGTGGAAGCATCT
CTCCTCTTTGATACTCTGAAACGAGGTTCAAAGTAAGGAA
GGAATTCTGCCAGGCACAGTAGTTCATGTCTGTAATTCTA
GCACTTTGGGAGTCTGAGGCAGGAAGATCGCTTGAGGTCA
GGAATTCCAGACCAGCCTGGCAACATGGTGAATCTCCATC
TGTACTAAAAATACAAAAAATTGGCTGGGCGCAGTGGTTC
ACGCCTGTAATCCCAGCACTTCGGGAGGCCGAGGCGGGTG
GATCACAAGGTCAAGAGATCGAGACCATCCTGGCCAACAT
GGTGAAACCCCATCTCTACTAAAATACAAAAATTAGCTGG
GTGTGGTGGCATGCGACTGTAGTCCCAGCTACTTGGGAGG
CTGAGGCAGGAGAATCACTTGAACCCAGGAGGCGGAGGTT
GCAATGAGCTGAGATCGCGCCACTGCACTCCAGCCTGGCA
ACAGAGCGAGACTCCATCTCAAAAACAAACAAACAAAAAA
ACACAAAAAATTAGCTGGGCATGGTGGCGGGTACCTATAA
TCCCAGTTACTCAGGAAGCTGAGGTGGGAGAATCACTTGA
ACCTGGGAGGCAGAGGTTGCAATGAGCTGAGATCGCGCCA
CTGCACTCCAGCCTGGCAACAGAGCGAGACTCCATCTCAA
AAACAAACAAACAAAAAAAACCACAAAAAATTAGCTGGGC
ATGGTGGTGGGTGCCTATAATCCCAGTTACTCAGGAAGCT
GAGGTGGGAGAATCACTTGAACCTGGCAGGCAGAGGTTGC
AGTGAGCCAAGATCACGCCACTGCATTCCGGCTTGGGTGA
CAGAGTGAGACTCTTTCTCAAAAAAAAAAAAAAAAAAAAC
GGAAGGAATTCTGACTCAGACTGTCTTTTCTAATTCTCAA
GAGACCCAAGACCCTATATGCTGGTGGTTATTGCTAATGG
TTATAACCTAGCTAATGGTTATTGTTAATGAAGCTGCCTT
AGAATTTTCCATTCTTTTTGTGGGGTGGGGGTTCCCTGGC
AAGGAAAGATGGAAGGGTACATGGAGCTTATTGTTCTTCT
TCTACTTAAAGGGCTTGATAACAGAAGATCATTAAGATCA
AATTAGGCGGCTGGGCACGGTGGCTCATGCCTGTAATCCC
AGCACTTTGGGAGGCCAAGGCGGGCAGATCACGAGGTTAG
GAGATCAAGACCATCCCGGCTAACACAGTGAAACCCCACC
TCTACTAAAAATACAAAAAATTAGCCGGGTGTGGTGGCAG
GTGCCTGTGGTCCCAGCCACTCGGGAGGCTGAGGCAAGAG
AATGGCGTGAATCTGGGAGCCAGAGCCTGCAGTGAGCCAA
GATCGCGCCACTGCACTCCAGCATGGGCGACAGAGCGAGA
CTCCGTCTCAAAAAAAAAAAAAAAAAAGATCAAATTAGGC
TTTCTCCCATCACTTAAGTGTCCTATTCTGGACACTGGAC
ACCTTTCATCTAAGATTTCCAAGCACTATTTCTATAATTC
CATTCCTTTATCACTTTCTTAGGGTGGTGCGAAAAGACAG
GGCCCATTCTCTACCCAACTAAAGGTGGAAGGAGCTGAGT
TCTGAGAAGGCTAAGTAACATCCCTGTCTTCATGGAGGAC
ACATTGTAGTGGGTGAAGACAGAAAAGGTAAAATCCTCTG
ATTCCTGGTTCAACACTCTATCAGCATTGTTCCCAACATC
CTCTTGAAAGGTTAAGGAGTTCTACTTAAGGGTCAAGTTG
GGTTTCTTGCTGCTATAGCCCTTCCTACTTCTTCCAGGCT
TGGAGGAGAAGCTGGACTGGGGTGAAAACTCTGTGGTCCT
GCCTGTTCCCATACCAGTCTGAATGAAGGGAGTTTGACAC
ATTGCCTCAGGTTCTTTGTGGATCTTCTTGTTTCCCAGAT
AAGAAGGGAGTATGATATTTTAAAACAAATAGAGCCCTGC
TTTCTTAACTCTTTGTAAGTCAGAGTAGTGCTAAAAATCT
ATGGGAGGAGGAGAAGGCAAAGGGCAAATTGGGAGAGGGA
GGAGTATAAATCAACCTGCATCCCTGTGGAAGCTTCTGGG
AAGGGGATTGTCAGGAATCGGCAAAGACTTTGGCTACATG
TGACTTTGGAGTAGATCACTGATAAAAGAATCAAGTCCCT
TATCTGATGGTTCTTGTGCTTTTTTGTTCACCTTCTGGAA
GTAAGGGTGGCATCTATTTATTACAAAGAGGTTGGCCAGA
GCTCCTTGCTACTCCCTGGTAACTGAAGTCGTCAGGGGGG
ACTATGTAACTGGGGTTGGGGTCCCACGTTCTGGTGCTGT
GCTAAGAGCCCCTTCACATTTAAAAGGCTGATGTGTGGCA
GTGACACCTGTCAGTGGCATGACACATGGCGGCCCCACTC
TGAAACTGAGAAGGGGCCTCAGGATAAGTTCTCTTCCCAC
CTTCAGCCCTCCGTATCCTCACCTACACATAGCTCCACCA
CACCCCCTGGTTAGCATGCATGAGAGGTAATGCATCTTTC
TGAGGGGAGAAATGCTGGCCTCTCTCTGGTGCCTTTATTG
AGCTGATGTGAGACTGGTGCTCACTCACAGGCTAGCTTGT
CTCCCCTGCTAACCTTGCTGTGGCCTTATCCTCTATCTGA
ATTGAGAGGTGTCTTATCGCTCCCACTCCAGAGAAACTTT
AATGCTCAGGCTTCAAACTCCCTATCTTTCCTCCTCAGAG
GTCCTTCTGTCCCCCTTATTAAAAAAAAAAAAAAAGTTCA
CCCTGTATCACCAACTGCCAAAGCATTTTACTCTCCTCTT
CTCCCCAAAACCCTCTTGGAGGAGGGTGGAGCTTAGCCTC
AAGACCAAAACTTGGTGCCGGCCAGGTTGACACCTACAAC
AGGCTGCAGAATTTCCATACACCTGGAGGCTGAGTACTCT
AAGGGGCTTTGGAGGATTTTGACATCTTCTATCAAGTTGT
CTTCCTTGTGTGTAAATGTGTGTATTGGGAGTGGGAAGAG
TGTGGGGTGTGGGAGAGGAAGGCAGACTGACAGGCTACCC
TTCAGATCACTTAGATCTGAACTCCTTTTTCTTTTTTTCT
TTTCTTTCTTTTTTTGAGACAGAGTGTGGCCCTGTCCCCC
AGGCTGGAGTGCAGTGGCACCATCTCGGCTCACTGCAAGC
TCCGCCTCCCGGGTTCACGCCATTCTCCTGCCTCAGCCTC
CTGAGTAGCTGGGACTACAGGCGCCCGCCACCACGCCCTG
CTAATTTTTTTGTATTTTTAGTAGAGACAGGGTTTCACTA
TGTTGGCCAGGATGGTCTCGAACTCCTGACCTCGTGATCC
GCCCACCTCGGCCTCCCAAAGTGCTAGGATTACAGGCCTG
AGCCACTGCGCCCGGCCTGAACTCCTTTTTCTGACCTCTT
CTCATCTTTTATAGATAAGGTCAGACTAAAGGATCCTGTC
ACAGGTCCCTCAAATAGACAGTGAAAACATTAGAGCCATC
AGAAGTCATAACCATTTATTTCCAAGTTTCTGAAGCTGTG
GGTTTTATGTTGCTTGGTTGGGAGAGGTGAGACATGAAGA
CTAGAGTGTATTGAAATTACTCCTCTACATTGGAGTTTAC
AGGCTGCAGGGGCCTCCCAGGGAGGAACGGGCCTCTCCTG
AGTCAGCTCTCTAAGCTTGGGCCTCAGCTATCAGTTCAGC
TCAGATCTCAACTGTCACTTAAACCCTTGTGCTTAGACTG
GGTACCTCTTGCCCTTGCAGATGCTAGATACTCATGGCTG
CTCTAATGGTTTCTTTTTGTCTATCTTTGAACCTTTATTC
CAGAGATCCAGTTGTCATCGGTATCCAGGAAGCTCTCCTC
TTCCTCCTCCTGACGTCTCTCTAGCACTACAGTTGCTGGT
TGTTGCTAAGGTTGCTGCCATGGTAACACGCACATCCTGT
TTACACCTTCACCTAAGCAAGTTGGTCTAAGCTAGGAACC
TACCTACCCTGGACAACCACTATCATCAGCACCTGGGGAC
ACCAATCATCGTGACACGGAGTCCACCTTCCACTCAGTTC
CCCCATCCTCTTCCTCCTCTTGCTGCCAGACTTCATACAG
AAGAAAGGATCTAGACTTCGGACGGCTACTCAGGAGCTTA
TTGCACAAGATATATTCAATCTATTCCCTCTCTGGGCCCC
CAGAGAAGCAGGAAGTAGGAAGAAGTTGAGACAGGGAGGC
TGGAGACACTGGTCAGTTGAAGGGAAACGCTACATCTTCT
CTGGTTGAGGGGCTTGGTAACAGTAGGCAAAATGACGAAC
CCATCAGACCGTGTCTTGCCTGCCAACTCGATGGCCGAGA
GCCGTGAAGGGGACTTTGGCTGCACAGTAATGGAACTGAG
GAAGCTCATGGAGCTGCGTTCGAGGGATGCACTGACCCAG
ATTAATGTCCACTATGGAGGTGTACAGAATCTCTGCAGTA
GACTGAAAACCTCCCCTGTGGAAGGTAAAGGCCATATCAG
GGGTGGGGAGTTGGAGGAAGGTGGCTAGTGTTTCAAAATA
TTGTTTTCCCAGCTTCTAGAGAGGGCACATTTCTGGAGGT
CCAACTGGTATATTTTTGTCTGGTGGGAAAGGTATGGCAT
CTGAAGCACTGAAAGGAGGGGAGGCCATGAAGAGCCATAT
CTTTCCCAGAGATGATGTTTAGAAACTGTGCTATTCTCTG
AAGATTATTCTTTTCTCCTTTTTCTTTTCTTTCTCTTTCT
TTCTTCTTCTTTTGTTTCTTTCCTTTTCTTTTCCTTTTTT
ATTTTTTTTTTTTTGTGAGACAGGGTCCTGCTCTTTTACC
CAGGCTGGGAGTGCAGTGGCGTGATCATGGCTCACTGCAG
CCTCAACCTCCTGGGCTGAAGCCATCTTCCTACCTCAGCC
TGCTGGGTGGCTGGGACCACAGGCGTGTGCCACCACACCC
AGCTAGCTTTTTTGATTTTTTTGTAGAGAAGAGGTCTCAG
TATCTTGCCTAGACTCATCTCAAACTCCTGGACTTAAGTG
ATCCTCCCACCTTGGCCTCCCAAAGTGTTGGGATTGCAGG
CGCAGTGAGCTACTGCTCCTGACCGCTCTTTTCTCCTTTT
TCTGTATCAGTGTCCAGAAAGGAGGATATTTATTTTTAAA
ATGTTTATGATATAAATGTTGTTGTCAGTAAATAATCAAG
TCCCTTCTTCTATATGTCTGATTATAAAAGAATTTAATTC
TTCCCTACACTGACCTTACAGTTTAATGAATGGAGGAAGG
AAGGGTACAAAAAAGTGAAATAAGTCCAGCTGCCCAATTG
AGCACTTCTCTATTGTATACCGTTAGAAATGGGATGATAG
GCCAAGCAGGGTGGGTGGCTAACATCTCTAATCCCAGCAT
TTTGGCAGGCTGAAGTGAGAGGATCACTTGAGCCCAGGGG
TTCCAGACCAGCTTGGGCAACATAGTGACACCCCATCTCT
ATTTTTTTTTTTTTTTTTTTTTTTTTGAGACAGGTTCTTG
CTGTATCACCCAGGCTGGAGTGCAGTGGCATGATCTCAGC
CAGCTGCAACCTCTGCCTCCCAGGTTCAAGCAATTCTCAT
GCCTCAGCCTCCCAGGCAGCTGGGACTACAGGTGTGTGCA
CCACCACGCCCGGCTAATTTTTTGCATTTTAGTAGAGATG
GGATTTCACCATGTTGGTCAGACTGGTCTCGAACTCCTGA
CCTCAGGTGATCTGCCTGCCTTGGCCTCCCAAAGTGTTGG
GATGAGGAGGCTTACAGGCGTAAGCCACCACGCCCAGCCT
CTATTTATTTTAAATAAAAAGAAAAAAAAAGGAAATGGGA
TGCTAAATCACAAGGTATATCATTGTACCCATCATATCTT
TGGATCACTCACTGTTTTGTGTCAGGGAATTATAAGTGAT
TTTTTTCAACTCTGCCGGATATGCTTTTAATGTAGTTCTT
CTTAATCTTTTTTGTTTGTTTGTTTTGTTTTTTGTTTTTT
TGTTTTGTTTTGTTTTGTTTTGAGATAGAGTCTCACTCTT
GTTGTCCAGGCAGGCTGGAGTGCAATGGTGCAATCTCGGC
TCACTGCAACCTCCGCCTCCCAGATTCAAGCAATTATCCT
GCCTCAGCCTCCCGAATAGCTGGGATTACAGGCACGTGGC
TAATTTTGTATTTTTAGTAGAGATGGAGTTTCACCATTTT
GGCCAGACTGGTCTCGAACCCCTGACCTCAGGTGATCTGC
TTGCCTCGGCCTCTGAAGGTGCTGGGATTACACATATGAG
CCACTGCGCCCAGCCTTAATCTCTTCTTAAAAGATAAAAA
AATCTTAAAAGATAATGAAAAATTCAGCTTCAGGCTTTCC
TGGCCCAGCCCAGTTGCCCAGTGTGCCATGGTATTATGAA
ATTTTGCCTCATCAAAATGTAGAAAGAACAAAAGGAAACT
TGCTTTTTCACTTTAGCCTGGTTTTAGCATCTTCTTTAGC
AGATTCTTATTTGGCCCTATACGTCTGGCAGTTCATGGTT
GAGTAGCATGAGATGGAGCAAAGATCTTGTCCATTAGGGG
CTTTCAGCCTCATGTGGTCTCCTATTTCTGAATCTTCCTC
AGAGGCCACAGCATATTTCTCACCAATTCTAAGAAGTTGT
TGCCCTTTGCCAGTGCTGTATTATAAGTTAATGACTTGGA
GCCTAGACTCTTTAGGATGAAAAAAGAGAAAGACTTTTAC
ATAGATATCTATACCTAGTTTATGTCTTATTTTCTTTACA
ACCTAAGGGAGCTACCCTACCTGTTTTCTTTACTTCTAGA
ATTTGGTTTCCTATCTCATAGGCTTTGAGTTCAAATAATA
GCTCCACCATTTACTAACCAAGTTGCCCTCCACAGTTTAC
TTAGCCTCCCTGAGTCTGTTTCTTCTTTGAAAATAATGTT
GATAACACCTGGCCCATAGAGTTACTGAGATTAAATAATA
TATATACAGTGTTCGTACTTATAATTAGGCGTTCAATAGA
TTAGTTTTCTCAGATTAAAACAGAGTCCATGTGTCTGTAG
ATACTTGCCAGAACATGAGTGCCTATGGAGTGCAATGTTT
TGTCCTATCTGGAGAGGTTACTGTGTGTGTAACTGCAACT
ACTGTCCATTTCATTTGCTCACTTCTTAATCACAAAAAAA
AACCCTGGGTAACGTGGCAATATCTAATTGCTTTCATGTG
GCTCTGTCTTTGCCTTCTAATGGTAGCCCTTAATCATAGA
GCCCTTTGGGCTCTGTCTACTTCTTGCCAGCTAGATTTCT
TTGTTTGGTCACTTTTAATAGCTGTATTGACTGCTGAGGG
ACTGTTCTTAATTATATCTTCACTGAGATTATGCAGTACT
TTACAAACACCCATCAGAATTTAAACAGGATCTTTCTTTT
TCCCTTCCTATGCTGTTCTTGATCCCTCTGGTCAGCTGTC
TCTCTCACAAACAGGAACTCGGGAGTCCAAAGAAGCTGGA
ACCTAGAGAGCTCCTGACAGCAGGATTCAGGCCTTCCTCC
AATTTTCCACATCCCTTCCCAGAGCTGCCACTGTTTACTT
TCTGATTCCCAGACAGCTTCCATTCCCAAAGGCCAACATA
TATTCTACTTTCTGTCAACATTGGATATCGAATGTTATAG
ATATAGCTAATGCTCTTGGATCCTTTCCCAGTCCTGGTTT
CAGCCCCTTCCAATGGCAAGTGCTTCCCTCGTTACAGCCC
ATGGCCATGCCTGTAGCCTAGGACTCCTACCACTGGCGCA
GTTTTCTACTGCCATGTACTGCTTCCTTAGATCACAAATA
TGTGTCCTGGTGTTTTTCTTTCTTTTCTTTCTTTCTTTCT
TTTTTTTTTTTTTTTAGAAGGAGTTTTGCTCTTTTTGCCC
AAGCTGGAATGCAATAGCGCAATCTTGGCTCACTGCAACC
TCCACCTCCCGGGTTCAAGCGATTCTCCTGCTTCACACTC
CCAACTGGCTGGGATTACAGGTGCACGCCACCACTCTCAG
CTAGTTTTTTGTATTTTTAGTAGAGACGGGGTTTCACCAT
GTTGGCCAGGCTGGTCTTGAACTCCTGACCTAGGGTAATC
CGTCCACCTCGGCCTCCCAAAGTGCTGGGATTACAGGCGT
GAGCCACCGCATCCGGCCTTTTTTTTTTCTTTATAAGAGA
TGGGGGTCTTGCTATGTTGCCCAGGCTGGTCTCAAACTCC
TGGACTCAAGCAGTTCTTCTGCCTCACCAGTTTGTATTAA
TGTAAGAGTTACCACAGGGCTTGTTCTGGAACTGGGGAGA
CAGGGTGTTGGAAAACAACCTTTCCATTAGTAATTTTTAG
TCCCCAGTACCAACAGTGACCTCCTAGTGTGTGAGGAATA
AAGAGATAAGAAAAGGAGAAAAGGAAAGGAAGGAAGGAAG
GAAGGAAGGAAGGAAGGAAGGAAGGAAGGAAGGAAGGAGG
GAGGGAGGGAGGGAGGGAGGGAGGGAGGGAAAAGAAAAAA
AAAGAAAAGAAAAGGAAAAGAAAAGAAGATATAGAACAGC
TAAGACATAGGAGTATCTACCCAGGCAAGGGTAATGCTCA
CCTGTTTAGTTAGGGTAGGCAGAGAAAAGATCCCCATTAT
GCTGATGCTATAGAAAGCCAGCCTGTTCATGGAAGGCCAC
ACAGCCTGACAGCCTAGCATAATTTTGTCATTGTAGGAGG
TCCCAGTGGACCAATAAGAATAAAGAAATTTACCTGGTGC
TTGAATTCTGCTAGTTGGAAACCAAGGTGAAAGTGAAGAT
CAGAGAGATTGGTTCCTAGAATATAACCCTTTTCCTTTAT
TTTCTATGGACTGATAGCATCTTTAGTATAGATTGACAGA
ATTTTTTTTAAAACTATAGCTATTAAAGGGACTTATGGAA
CTTGAGGTTTACTACATTTCTGACACTAACATGGTTTTAT
TATCATAGATTTACACAATTCTAAAGGCAGGTGGGACTTA
ATTATCTCTTTTGGCTGGCCGCAGTAGCTCATGCCTGTAG
TCCCAGCACTATCTGTGCTTCAGCTAAGATTCTCTGTGAG
ACTGCTCTAGCATAAGAAGCATTTAGAGCATTAATGGAGT
ATAAATCAGAAGGCATGAAATATTCCATCCCATTCTACCT
GGTGGTAAGAACTTAGGTCATTTAAACCCTTTAGCCTGGA
GAGAGGGAGAGAGAAAGAGATGATGATGATGATGATGATG
ATGATGATGATGATGATGATGATTATGGGATGGATTCTCA
CTCTGTCGCCCAGGCTAGAGTGCAGTGGCACAATCTTGGC
TCACTGCAATCTCCACCTCCCGGGCTCATCTGATCCTCCT
GCCTCAGCCTCCCAAGCGGCTGGGACCACAGATGTGTGCC
ACCATGCCGGGTTAATTTTTGTATTTTTTGGTAGAGATGG
GGTTTTGCCACCTCTAGCTGAGCCTCTCAAAGTGCTGGGA
TTACAGGCATGAGCCACCACTGACCCAATGTTTTTTTGTT
GTTGTTTTCAATTTTATTTTTATTTTTTGAAACAGGGCCT
TGCTCTGTTACCGAGGCTGGAGTGCAGTAGTGAAATCATG
GCTCACTGCAACCTCCACCTACCAGGCTCAAGCAGTCCTC
CCACCTTAGCCTCCTGGTTAGCTGGGACTACAGGTGTGCA
CTACCACGCCCAGCTAATTTTTGTATTTTTTTTTTTGTAG
AGACAGGGTCTCTCCATGTTGCCCAAGATGGTCTTGAACT
CCTGGGTTCAAGCGATTTGCCCACCTTGGCCTCCTAAAGT
GCTAGCATTACAGGCATGAGCCCTCGTGCCCAGCCTCAGC
CCAATGTTTTGACACTGGCTTGTGTTCCTTGAGTATACAT
TAGCTAGTTAGAGTAAGAGGAGTTGCCCCAGTGGCCAGGA
GTTTGTTAGACTTAAGAAGGCTTGGAGATGTTTAGCTACA
TGGCCTTCAGCAACAACCAGAAATAAGGCTGATAGCATGA
GCCAAAAAGAGAAGAACATTTAGGGCAACAAGAAAGGGTG
GGGGAGACATAAAGGAGAATATATGTTTACATTGAAGTAA
CTAAAGATTTCAGTCTTTATGTCTGTATATAAACAAAAGC
AAAGATGCAGGGGTGAGGCTGGAGCTCCTGGGCAAGCTGT
GTTGCCTTGGGTTTATCAGGAGGGACAATCTGAGCGTTTT
GCACAATGGAATCCTTTTCGTTTGCTTGCTTCGTTCCCCA
TTCCAGTTTTTCTCCCCCTCCTTTTATTCTCTTCTTTCCC
TGTCCCATTCCCACCTCAACCAATCTTTCGAATCCCCAAA
GAACAGAGCAGTTTGGTTGGTATAGGCTAGAAGATAGGCT
TTTACCTTCTATGTGGTTTCCTGTGGAATCTCATGGCCTC
GTGAGTGGAAGAAGGTTTTTGTGAATCTGGGATGAAAATT
ACCTGTGGCTTAAGAGGACGAAGGAAGAGGTATTTTCCTT
AGTCTCAATACCCTTTTGTGTGTAGGAAAAAGGGATGGTC
CTAGGTGGTCTAGGTAGAGGTTATACGTATTCTTTTTTCC
CTGTAGAATTTTGCACATTGGTCTTTAGCTATGCTATCCT
TTTTAGGAGGAAGAATGGTGTTTTCTGAGGAAGAGTTAGG
CCAGCCCTTGGAGGCAAGGTCTGGGCCCAGACCAGAATGG
GAGAGAAGGGGAGCCTTGAATAAACAGTAAATTTTTAACT
GTAGGCCTTCTTTCAAAAGGCTGAAGACTGTTTTGGTTGA
ATTCGGATCTAAAAGATTGTTGGTGGAACTTTCTGTTTTA
TGTTCCTTCTGTACCCCTCTACTTCTTTTCTCCTCTGCAG
AGTTGAAGGTGTGACAGTGAGATATTAAGGGCCTCCAATT
CTTTTTCAAAAACATTCAACTAATAATAACTGCTAGGTGC
TAGGGACACGAGGGTGAACATGACAGGCGCAGTCCCTCCT
CCCATAGAGCTTATAGGCTAAAAGAAGATGCATATAAATG
AAGGCAATTTCAGAAATCTTGCCATAGGGCTTTGATGAGG
AAGGGCAGGGTCTATGGGAACACAGTATGGGGACCTAAGC
TGCAGGCATTACAGGGGAGGGGAGGGGGGCTTAGAAGCTG
GAGACAGCACACCTGTATCATTTAGGGATTACCCAGGGAA
GCTCTAGCATGGCCACGCTCTATGATCATTGCTACCACCT
ACTGAATATTCCTGGCATAAGATGCAAGCATTTTTGCCTT
CCTTAATTACTGGGTAGTTACTAGGTTTAGGGGGCTGAGA
TTCCTTGGGGAGTAAGTGGCAGGAGGGGAAAAAAATGTGT
TTTAAGATGGCCAGCCCAAATTACAATTTTGTTTTATTAG
CTTGAGGATTTAGATGAACATCTATCACCTTAAGATCTCT
GGGGCTTAATTGTGTTCCTGTCACTGTGCCTTTTGAGGGC
AGTGGCATGTTTTACCCAGAATTGTCCATTTTGCTACAAG
CTAAGATGTCCTGGGATTGGGCTCTTCCTCGGTGTGGCAG
ATTGAAATTTCTAGTAGTATTGTCAATCTGGAAAAAATTG
AGTACATACCCCAAGTAAATGTTCACCTACAAGACATACT
GCCTTACTATTAATACATCTAACACTTTTGTTTACATAAT
AAGATAGGCAAACATAGAAATGGACGAGGTGATACAAAAT
GGTCTAATATTTTCCTCACTCTAACAGATAGATGCATGTC
CCCAGCTTAGAGACCACTGCTCTAAAGCACGGTGGCATTA
GGGGGATGTGGAGGACTAAGCGAGTGAAGATGGGATGGAA
CAGATGTGAGAGGAAGATGGGCAACTGGCTTCTTTGAGAT
TTTCTTCCCTATCTTTGGAGCTTATAGTCTGTTCCAGAAT
ATCAATTTTTAGGAGCTCCTCCACTTGAGGTTAGAAGCAT
AACCTCTATTTTCCTCTTTCTTTGTACCCTCTGCCCTGTA
GCCATCATCTCTTGCCCCAACTCTACTAAGGATGGCAAAT
AAGTGACCCTAATAACAGTGATCTGGGCATGGCCTCAGAG
ATTAACATTCTGTGGTCCACTCTGCCTGCCAAACTTTGGG
CAGATGGATTAGCACTAACTAGTTCAAGATGTGAGAAAGA
CTCAAGCCAAAAGTGTCTTCCCTCTGCCCCTCCCCATCCC
CCACCGCAGGGAACTCCACTTTGCATCCTAGGAGTTCCCT
GTCTGGTTTGAGTTTCATGCCTAGGGCTGAATTTGGCCTC
TTGAAAGCTGTGGGTTCTCTCTTCCTAGCCCAGCCCAGGC
TCTGCCAGTTCTTTTCTACTTAGCCCTCCTTGCCTAGAGC
TGGGCTTCTGGGTTCACTGGCATAATGCTGTCCAGCTGGG
GTCAGAGGCATCTTCAGGAGGAGAGTGGCTAAGGCTTCCC
CAACCTGGAAGCAAGAGGCTTCCCCTTCCTGCTTTCTCTC
CTGGAGCCCTTTATGCTCCGTTCCTTTGACAACTCAGCAG
CAACTGTTGCAAGTTTTTTGGGGGTCTGATTTGGTTTTTA
ACCTTCTCATTCTTGCCTTACATTGGACCATTAGCTGTTG
GTGGGAAGAAAAATAGCATTTCCTCCTTGGGTGAAGCAGA
TACTGCATCTACCGAAAGTGGGGATTTCATTCTTATTATT
TAGCTCCAGAGTGGGAATATGACACCAGATGGAAGCACAT
TCATGAAGTACAGAAGGTGGCAGAGTGGCAAAGCAGAAAG
CTAACTAGAGAGCTCTAGGGAGCCTTTTTTCCCTGGGCCA
CAGTTGCTGTTTTCAAAAAAAGGCCAAGAGCAGGGGGCGG
GATAAAGGGAAGCATGCCCTGAGGAAGTGGCCCACCTTGG
GAAGGGTTTTGCTGACCAGAATGAGGAAAGCAGCATTGTT
CTCCAAGTTCATCATCCTCTGGCTGTGACCTTGGATCGAC
TGTTTTATCTCTAGGAGCTGGAATTCTAGCAGATAGGGAG
CAAATGTCCAAGTCGTGGGTGTATTAAACTGGAGGTCCTG
AAGCAGGGAAACTGCTGTATGCTCGGAAGAGTAGCATTTG
GTTATTAGCCAGAGATGGCTAGATCTTGCATGGCCCTATT
TTGATTTTAAGCTACTCCTCCCCCTCAGTCCCCAAATCCA
GGGTTGTTGGGGTTTTTTAAAAATTAATTTTAACTTTTTC
TTTTTTTTTTTTTTTGAGATGGAGTCTCACTCTGTTGCCC
AGGCTGGAGTGCAGTGGCGCAATCTCAGCTCACTGCAAGC
TCTGCCTCCCAGGTTCACGCCATTCTCCTGCCTCAGCCTC
CCAAGTAGCTGGGACTACAGGCACCTGCCACCACATCTGG
CTAATTTTTTGTATTTTTAGTGGAGACGGGGTTTCACTGT
GTTAGCCAGGATGGTCTCGATCTCCTGACCTCGTGATCCG
CCTGCCTCAGCCTCCCAAAGTGCTGGGATTGCAGGCGTGA
GCCACCGCGCCTGGCCTTTTTTTTCTTTTTTTTTGAGACA
GGATCTTGCTGTGTTGCCCAGGCTGGAATGTAGTAGCAAA
ATGACGGCTTACTGTAGCCTCAACCTCCTGGGCTGAGGCC
ATCCTCCTGCCTCAACCTCCCAAATAGCTGGGACCACAGG
CACATGCTATCATGTCCAGCTAATTTTTTTTATTATTTGT
AGAGACAGAATCTTTCTGTATTGCCCAGGCTGGTCTTGAA
TTCCTGAGCTCAAGCTATCCTCCCGCCTTGGCCTCCGAAA
ATTCTGGGATTACAGGCATGAGCCACCAAACCAAGCCCAA
ATCCAGGGTTTTTAAGGAAGGACTTAAAAGGTCTTCTGCT
GTCTGTTCTTCTCAAGTTCCAAAAGAGGACCGCCTTCAAA
TCAACCCAGAGAAAATTCTCCCTGGTACTATATGAGTGGG
AGAAGATTCTGCTGCCTCCTTTGGCAAGGTATCGTAACTC
ACACAGCTGGGAAGTCCCTCCTGATGTCTACCCTAGCCCC
GCCCTTTCTGGGGCTGAGCTGGTTCTGATAAGTGGTGCCT
CTGCGATGTCGTTGGCCCTTCCCTGCTGGAGCTAAGGCAC
TGAGGGCTGGGCTGCATTTCTCCTCCCAGGCCTTAAGTCC
TGCACACTCATGGCAGACACAGATATTCCACTGCTGTTTA
TTCCATGTTCCCACCCAGCCTGGGCAGGGGTCATGCACCT
CCCCAGCATGGGGTGGGGGTGTTGACTTCATAGCTGAACA
TTCTCTTTGCCTCTCCCGGCTCATGTGTTCAGTCCGGTTC
ACAGGGCCAGAAGTACTCCCGCTCTGGGTAGGGCTTTCTC
TCTCATGTTCTTGAGGACAAGATTTCCCCTCAGTTTCCTG
AGGAATTTCTAGGGGAAACCCTTTTCCTGTGTTTCCAGCA
TTCTCTCTCTGCCAAGTTTTCCTTCCCCTCTCCAGGAGGT
TGTGTGAGTATCTGAGAAACCACTGCAGAGATCAGGGCCT
TTTAGAGCCTTTTCCCGGGCTGGACAAGTATTTGTGTGAA
ATTACAGCTGCTGAGATCAGGGCCTGAAAGACTCTCTAGG
GCAGAAAGAATTGGAATGGAAAGCCCAAAACTGGGGATTG
GCCGAGCTCCCAGTCCCACATGGCTTTCCCATGCCTCGCC
ACATGTCAGAGAGGATTCCCAAGGCTACTATAGCTAAGAG
CCTTGACCTGCCCCGCCTTGCAACAGGGCATACTGGGAAC
TGAGACAGCCACTTGACTTCTTAAGGTTGCTATTGTATGA
GTTCAGGGTGACTTAAGGTGGAACACATAGATGAGTAGAA
AATGGCAAAAAAAAGAAGCAAGCAAGTGACTTTGAGGGCA
TTTAGGTAAGAGCAAGGCCTGACTTTTTATGTTTTCCATA
GTGTGTGTCACTTCATTTGCTTGGGTCCAAAAAAGGCCAT
AAGAAATGTTTTATTGAGTACAAAATTCATAAGTTTGGAC
TCTGATGAACCTGATGGCAATGTTACCATCCCTGAGGCCA
GGAAGGAAAAAGACAGAACTAATCCACCCCAATTGTAGAC
AGTGGGAACAGCTCTGGCTTGCTTAGAGGTACAGAGGAAA
GCAGCATGCAACCCTGCCCTGTGGTGAAGGAAGTAGGGTA
GCCAACCATCCCTGTTTGCCTGGGACTGAGAGGGGTTCCC
AGGAGGCAGAAACTTCAGTGCTAAAACCTGGCAAGTCCTA
GGCAAACCGAAACAAGTTAGTCACACTAGATTGAAGCCTC
AGCTGAGTGCAGCTGTCTCCATACCCCAGTGTCCTCTGTA
TCCAGGCTGGCATCCAGTGTCCCCCTGTGGGGTGGCATAG
ACTCTGCCACTTAATAAGCTCAAGTAGTCATACCCCTGCC
AGGCCTTAGTTTGCTTCTATGTCAAATCGGGTTAATAGTA
GCTACCATGTAGGGGTTTGTGATGCTTGAACGAGAAGGCA
TGAATGTGCCTGGTGAGGCATCTGGCACATAGTAATCACT
TAAGTGTTAGCAATCTTAGTTATCACTCATTCATTCAGTT
CATTCTACAAATTTGCATGTGTACGATGTGCCGGGCAATG
CTGTAGGCCTGAGGAACAAAGATAAAAATCCTGCCCTTGA
GGAGGTGGACAAACAATAAATGAATGTGTCCTATTATAAG
CTAGTGAGAAGACCTGTGGAGGGAAATGATTGTGCAGGAT
GAGGGGGATCAAGAGTGCCAGCTAAATACACTGGTCAGGG
TAGGCCTCACTGAAAAGAAGACCTTTATACAAAGACCTGA
GGGAGGTGAGGAAGTGAGCCCTCTCCAGCAAAGAGGAATC
TGGGCAGAGGGAACAGCTTGTGCAGAGGCCCTGATGTAGA
TCCCTGTCTAGTGCATTTAGAGAACAGCAGGCAGGCCGGT
TGGGCCAGATCTCAGTGAACACAGAGAAACTAGTAGGAGA
TAAGGACTGGGGGGCTGGGGGAGTCATAAGGGGCCTGGAA
GCCCATCATTAAGTCCTTGGTGCCTAGTTTTACTCTAAGT
AAAAGCCAGAGGGTTTTGAGCAGATGAATCTCATGTACTG
CCTTGGATCTTAAAAAAGATCATTCTGGCTAATACATTGA
GAAGAGACTAAGAACAGGAGAGGGAGGGTGGAAGCAAGGA
GACCAGTTAGAAGACCATTGCTATAATCCAGATGAGAGAG
GATGGTTTAGACCAGGATGATAACAGTGAAAATGGAAAGT
GATTGGACTTTAGATATATTTTGAAGCTGATAGGATTTCT
TAACTACATGATATAGATGGGGGCTAGGCATCAAAGACAA
TTACCGAGTATTAGCATGAGAGCAGAGAGGGACAGGTAGC
CCTGTTCTCTGCCCCTCATATGTCCCTCTTTTTGGGAGGG
AGGATTTCATTAGGCTATTGGGGTGCACCTTATGATCTTT
AATATCTGATGTCTTGGTTTGCCCTCATAATCATCTACTA
AACCTTGGTAAGGAGGAAAGGGCATCTCCTCCCTTTACAT
TGTGAATCCTGCTTTTTTGAGAAGCATCCCAGATAGATTA
ATAAATTACCAGCAATCCTGCCAGCAAGCCTGGCTCTCCA
GCACAGCAGACCCAACTTGGCACAGCCTTGCCATCTCTGG
TCCCTGGGGAGAAAGGACCAGCAAGGCCCTGCCCCCTGGC
AAGTCTGCCTCTGCCTGTCTGGGGCTGAAGATGCCCTGCC
CAGAACACTCCTTTCCCAGGCCCTGGCTTTCCCTCCTACT
GGGAACCTGACTTCTCAGGCTGGTGGGGGCAGGGAGCCTC
TGGGGAGCAACCCAATTTGCTTCTAGAGGTTTGGCCAAAC
CTCACAGCTCTGCGGGGCTCAGCTGTGCCCTTAAGCTGGA
GGCCAGGGTGATGTGCTTCGGCACTGGGAGTCAGGAGACC
CTGGATAAGACATCAGGCACCACTTCTCTAACCAGCTCCT
GTGTCTCTCTCCTAAGCACTAGCAAGTGAATGTGGTCTCA
AAAGAGGACCCTCACACCCCTAACTGCACAGGTGTGGATG
CCAGTTCATCCCCTGCCCCCCCACTTTCATCTCCCACCCC
CCACATCTAGTATCTTATGTGTGTCTCCTGATGCTTTTTG
TTTTATAGGGTAGGGAAATGGAGGCCATCCCAAACTCTGC
AAATAATGCTCCCTTGGGTACCTATTTTCCCATTTTCGAA
ATCTTTATCTGTCCAGATGTCTTCCTCAGGTCCTAACCCA
AATCTCTTCTTTTGACACTTAAGTAACACTCCTGGGTTCT
TTTCTGAGACAGAGTCTCTCTCTCTCACCCAGGCTGGAGT
GCAGTTGCGTGATCTCAGCTCACTGCAACCTCTGCCTCCC
AGATTGCAATTCTCCTGCCTCAGCCTCCCTAGTAGCTGGG
ATTACAGGCATGCGTCACCACACCCGGCTAATTTTTTTGT
ATTTTTAGTAGAGATGAGGTTTCACCATGTTGGCCAGGCT
GGTTTCAAACTCCTGACCTCAGGTGATACACCCACCTTGG
CCTCCCAAAGTGCTGGGATTACAGGCATGAGCCACTACGC
CCGGGCCACTCTTGGGTTCTATTCAGTGAAGATTTTCAGT
GAAGAGTAGACATTTGCCCATATACCACATCTGCATTCCT
TCCTCAGCAACAGCATAGCCCTTCACATTGACTAAAGTGT
AAAGAAAGCCTCTGGCAGCCAAGTCCTTTGCCTCCGTTTT
GTCCCTGCAGCCCCCGTCATCCACTTCTTGTTCTCTCTGT
GAAGCTCAGTTGAAGTTCCCTTCCTCTGATTCTGACCCTC
CTCAGCTGCTAACCTTTTTTCAACACAAAAGTCGCCCTAC
GCTGCCTGTGGGAAACCCTTCAAACCGGCAGCCAACAGCT
TCCAGTGCCAAAACCAGGACTAATTTGCCTCAGTGTGTAA
ACAACTTGACGAATACCAACTGGCATTAATCGCCATGGTA
GGATTTCCCCTCTTCCCTTCAAGAGTAGTCCCACCTGGGG
GCCTGTGAAAGGACCCAAATATAAGGAAAGCACTGAGAAT
AATTCTACCTATCTCTTGTCCCTCTGGGAAAGTGCCTACA
GAGTAGGTGTGGTATGTATGTGGTGCATGGTCTGTGTGTG
TGTGTGTGTGTCATGTATTTGTGTGGTATGTATTGTGTAT
GTGGCTTGTGTTTGGTGTGTATGTGTCTGTATATTGTGTA
TATGGTGTGTGATGTGAGTGGTGTATGTGGTTTGTGGTGT
GTATGTGTCTGTATAGTGTGTGTGGTATGTGGTGTGTGTA
CACACAGGTATGTAAGCAAACGTGTGTTGGTAGGGAGGAT
GCTGCTAATCAGGTACTGTGTGGTATCTGAAAACTTTGTG
GCCTCACCTTTCTTGTTCTCTTTTCATTCAATCTGAGTAG
TAGTACTTCCCTTTAGTACCTACTTAGTCCTTAGCAGAAT
GGTAGTATCTCTCAGCGGTGTGTGTTTGTGCCTCTGTGTG
TGTACATGCACAGGCCTAGGCACACAGGTGTGTATATGTG
TGTGACAGAAGAGGGGCACATGTGCTTAAAGGGAATGCCC
ACAAGTTATAGTCTCAAAGACTCTGCTCTGATGCTCCCCT
AAAGCTCCTGGATCTTAGAATCAGGACACATGTGGGGGCT
CTGCCTCCATCTTGCATGACCTTGAGCAAGGAGCTTGTTC
TTCCTGGCCTTTGTGTGTGAGCCAATGGATGGCAGCTCAC
TCTGCATTTAAATCACTGCAGCATTTACCTGTTAATATGA
CATAAAAGTTCTATGTGAATCCCAAGAACCACTTTAATAT
TTATGTTCTCAGAGCTGGAGCCTGGGGCATACTCAATCAG
TAGCAGATAAGATTTTATGTCTGGTTAAGTATTTATCCAG
CTTATACTTGTTACTAAGATAAGTGAGTGGCCCCATGGCT
GACTAGTTTCATTTGGCCCATTTTTAGACTGAAAGTTCAT
GGTTGTCTCTAACTAGATCTCATACTTGAGCAAATCAGGA
AGCAAAGGGTCTTTTTTATTTATTTTATTTTAGAGACAAG
GTCTCACTTTGTTGCCCAGGCTGGAGTGCAATGACGTGAT
CACTTCTGCTCACTGCAGCCGCAAACTCCTGAGGTCAAAA
CAATCTTCCCACCTCGACTTCCTGAGTAGCTGTGACTACA
GGTGCACCACACCATGCCTGGCTAATTTTTGTCTTTTTTG
TGGAGACAAGGTTTCACCATGTTGCCCAGGCTGGTCTCGA
ACTCCTAAACATAAGCAATTCACCCATCTTGGCCTCCCAA
AGTGCTAGGATTGCAGGCGTGAGCCACCATGCCTGGCCTC
TTCATTTTATTTATTTTTGAGACAGTGTCTTTCTCTGTTG
CCCAGGCTAGAGAGTAATGACATGATCGTGGCTCACTGCC
ACTTCAAAACTGCCTTTTATCATTTTCCTTTTTTTCTACG
TTCATTCATCCAGTCCTGTCTCCTTTTCAGGTCTGTCTGG
GAACCCTGCAGATCTGGAGAAACGTAGGCAGGTGTTTGGA
CACAACGTGATCCCCCCCAAAAAGCCCAAGACTTTCTTAG
AATTAGTGTGGGAAGCTCTTCAAGATGTCACGCTCATCAT
CCTGGAGATTGCAGCCATCATCTCCCTGGTCCTGTCCTTT
TATCGCCCTGCTGGTGAAGAAAATGAATGTGAGTGTCCTA
AACAGCTCAGCGTGACTCTTATCTGGGTTCTTTCCACCAC
CACCACCAAGCACTTAGTATTGGTGGCTGACAGGTTATAG
CTTAAAACATTCCCCCCATTATCCAGAATGGGCTTTCCGA
AGGAAACCAAGCAGTAGCTACTAAGCTATTCTTCCAACTC
ATCCTTACTCCCAGGGTTCCTCCCCACCCCATCCCCACCC
TCTGTCTTCTATTAAATCCTTTTTCAGAATGTCAGGAATC
CTCTACCCTTTTAAGACATTTATTTATTGATTATTATTAC
TATTATTTTAATGGAGTCTTGCTCTGTCACCCAGGCTGGG
TGCGGCAGCTTGATCTGGGCTCACTGCAACCTCCTGGGTT
CAAGCAATTCTCGTGCCTCAGCCTCCTGAGTAGCTGGGAT
TACAGGTGTGTACCATCACACCTGGCTAATTTTTGTATTT
TCAGTAGAGACAGGGCCTTACCATTTTGGCCAGACTGGTA
TCAAACTCCTGGCCTCAGGTGATCCACCCGCCTTGGCCTC
CTAAAGTGCTGGGATTACAGGCGTGACCCACTTGCCCGGC
CTATTTAATAATTTTTATAACATAGAGACAAGGTCTCACT
ATGTTGCCCAGGTTGGTCACAAACTCCTGGGGTCAAGCGA
TCTGCCTGCCTTGGCCTCCCAGAGTGCTGGGATTGCAGGT
GTGAACCAACACCCCTAGCCAGGAATTCTCTGCCCTTATC
CAACCAACAAAACCCTACATCTCAAAGTGCCCCCCACCAC
CAATTGTCTGGCATGATGGGAAACAGTAGTGAAAGCCTGA
CCATGTTGGGAACCATAAGTGTGACCTTACATGTGACTTG
CCTAAATTTGATAGTTGGTACTATTTAGTCATTTGCCTCT
TTTGGATTAACATAAATAGTTACACTGGTGATAAGACAAT
ACTCAATCCTGCTATCCTCTGATATCCTCTTCCAGCCAAC
AGTTGTATTTGCTGTTATTCACTTTTCCTGACTTTCTGTC
TTGGGGGGATTGTGGAAGCACTACTCCCATTTCTTAATGT
CAACAAAAGCCCTTCAGTGACTATTTCTCTCCCTTCCTGG
GATAGTGTGTGGTCAAGTCGCAACTACCCCAGAAGATGAA
AATGAGGCACAAGCTGGCTGGATTGAGGGGGCAGCCATCC
TTTTCTCAGTGATCATCGTGGTGTTAGTGACTGCCTTTAA
TGATTGGAGCAAAGAGAAGCAATTCCGGGGGCTGCAGAGC
CGCATTGAACAGGAGCAAAAGTTCTCCATCATCCGAAATG
GTCAACTCATCCAGCTCCCTGTGGCTGAGATTGTGGTTGG
TGACGTTGCCCAAGTCAAATACGGTGAGAGCTCCGTGTTT
CTTTTGCTTACCCCACCGCCACCCCCATTTAAGGGATAGG
TCCTTTGGCATGAGGGGGCTGGGAATTGCTGAAAACTCAA
AAAGATAAGATCCAAAATTGTATTCACTTCTAGGTTAGAG
TTTAAAGAGGTTGTGGGAAGGAATTTCAGAAAGGAGTAGC
TGAAACTGTCACAAGATTGTCAGACTTGTACCCTGTGTGT
CTTAGCGTTAAAAGTGTATAACATTCAGGCCATGGAAAGG
TATTCGGGATGAATAAGAGTTTGAATTTATAATGCCTGGA
AAGCAATCTTCTCCCAGGTTATACAGAGCTGAAGACTTAT
AAAGAGTCTCCATGTACTCTCGGCCATTGCTCTCTAGATA
GGGCCTGTGGGAACAGCCGTGAGATAGGGTTGAAGGAGTT
GGAGGTCCCTACCCTCAGCCAGTCTCTTACTATCTCCTTC
ACTGTCCCTCCTTCCCCTTTGTGTTCTAGGTGATCTGCTG
CCTGCAGATGGGATCCTGATCCAAGGGAACGATCTGAAGA
TTGATGAGAGCTCTCTGACAGGGGAATCCGACCATGTCAA
GAAGTCCCTGGACAAAGACCCCATGTTGCTCTCAGGTATA
GGCCCTGGCTACCCAAGTTCCCATTTACCTCCCTGCAAAC
ACCTAGGCCACAGGATCCAGACCCTGTTCTCTCTTCTGAC
TCTGTCCCATCTCCTTCCCTGGGGTTCAACTGGGGCAACA
GCATTTTGGTGGGTGGAATTCAAGGATATCAGGCAGCCTA
AATGAAGTTTTCCATGAAACAAGTGTTATAAGGGCCTTGA
AGGGGCTTTGCTGGTTGCAGGGGTGGCGGGGGCAGGAGGG
AGGTCTTACCCTAAAGTGGTTAGACACATTTTCCTCCTTA
CTTCCAATTTGTCTGGTCTGTTTTAAATGCGCCCAGCTCT
TGACCTTCTCCTACTGTGCTAAGCACATCATTATCCATGG
GGTAGGAAGGACTATTTTTTCTTCTAAGTTTGTGTTACAT
ACCAAATCATGTCTAAGTACTAAAAAACCCATTCCTTCCC
ATCTTCTCCTTTCCCGTGTAGGGACCCATGTCATGGAAGG
TTCTGGCCGGATGGTGGTGACAGCTGTTGGTGTCAACTCT
CAGACTGGAATCATCCTTACCCTCTTGGGGGTCAATGAGG
ATGACGAAGGGGAGAAGAAGAAGAAAGGTAAGGGGCATCT
GGAATGAGATTCTCTTTCCTCTCATCCCCATGGACAAACA
AGGAAGTGAGGGAGCAGATCTGGATAGAAAGCATGGTTGG
AAGAATCTGCTGCGATGAAGAAAGCAGATATCCAAACTCC
TTGCTGAGATAAAGATGTAAATCCTTGGCTCCAGGGAGCT
GTGATAAAAACCAGATCCTGGCTCTAGGCTCCCAAATCAC
GTTGAATTTGAGCCTTGATTTTTGTGTCTAATGGTAGCTT
GTAAAGGGATGAGTTACAAAGCCTGCCCTAAATAAACTGG
CTAGGTGCTGGTAGCCCCAAATGCCTTCCGTGTACTCCTC
CTCCTTCCCCAACTTTCTTCCTCAAAGATGGGGGGTTAAA
CAAACCATCAAAACTAAGAGAAAATTGGCCAGAAGAATAA
AATAGATTTCTGCCGAAACTGTGGGCTCTCAGTGGAAGAG
ACACACAGCTAGAAGAGTAGGAACAGTTAGTTCAGTCTTT
GCCACTCAGTCATTCCTGAAGGAAAGAATAAGAGGAAGAA
AGAGGAAAAGATACTAAAACCAAGTCTACACGTTTCCCTA
AGCATTCCTTCTTCCCTTAGGGAAGAGAAGGTTTCTACCA
CTTGGCTGGAGAATCATCTTGAGCTGTTTAGTGGAGGACA
GTTTATGAAAAGGAAACAAAACACATTCTCTCAGGAAGTA
AACAATTCATTTCTGCAGCTGCCTGCAGATGAATAAGGAG
GAAGCTTGCCTGGTGCTGTTGAAGTAACACGGAGACACCT
TTCAAAGTCTTTGCCATCAGGCAGAAACAGTTCAAACCTC
TCACTTCCTAATCCCCACCCCATTTTTCCAAGCAATGTGA
CTCAGGCCAGGAGCAAGAGAAAGCACCTCAGGTGTGAGTA
TGCACTCACCTTCATGAGTGTTTTGGTGGATATCCCGAGG
ATTCATGAGAGCCTCTAGCAAGAATGAATGAAAACAGAGA
TGTGAGCTTCCTTTACATTTATGTCCCTTCCCTGCAACCC
AAACACTTTGCTGTTGTCCTTCTGGGCTCTGAGCAGGACC
AACAAATTGGATCTCTTAATAGTCACTTTGGGTTTCGACC
CCACTTTTTTCTTTCTTGTTCAAACAGGTAAAAAACAAGG
AGTCCCTGAAAATCGCAACAAAGGTAACCTCTCCAACTAC
TCATTTACCATCTCTACCTGCCCACACTCAAACCAGACCT
TTCCAGGCCATCTTCCTTCTCCCTTTTCCTCTCCATAAAT
CTGTTATCTGCTGCTGTGGCTCAGACGCCTCATCCTGAGG
AAGGTGCAGAGATTTTTTGGGGTGGTCTCAAGGTCCTGAT
CCCAATCTAAGATGGGACAACAGCACCCTCTGCTGTTGGC
TCACAGAACGTCATGTCAAGGTTTCTCTTGGGGAGTGTGT
AGGGTTGATCTGCTCTTCCTAGGGAGCTGAACTCTGCTTC
ATTGCCCTCAGCCTGATTTAAACACCAACAGTCATCAGTT
TCTGGGTTGGAAGACTTCAGGGTCCTCATGGTGGAGGGAG
GTGGGGTGGGCAGTCCCTGCACCCTCCTCTTGCTAGCTTC
CTCATTAGTGTCCTCTTCTGGTCTGGATCCCTTCTCTGCT
GGTCTTCTCAGGGGTGCTTGGAGAGAGCCCTTTCTCTGTA
CCTCTCTCCCCACCTCCCTTCTTTGTTCTCGCCACAGTCT
GTTTTCTTCCTCCTGATCTGATGTGTGTTTCTCTTTTGGT
GACTGTGTTCACATTCTGTCTCCGTCTTCCTGTTTGTGAG
TCTGACAGCAGGGACTACTCAGGAAGGGTATCCTAAGCAA
GGGGCTGAGGCCTGCAGGGGTGAAAGTGGAGTGGTGCTGG
GAGCCAGCAAGAACTACTGTCTTGTGACGCTCCTAGAGAT
TTGTTTTTACTTTGTAACCCACATCACAGCAGTCTTTAGA
AATAAAGTCATCACATTGGAAAACCAGGGCTAAACAGAAA
TAATTCTTTAATTTTAGGTCTTTAACTCTTCTTTTAAAAG
CAAAATGGATTTATATGTCTCTCTTTATCCCTGCTTTCTC
TTATTCCAGGAGGTCCCTCACACCAGCTTCTTCCCTCTTC
CCCAAAAGGCTTAACCCCGGTTCCCACTCTGTATCTCTCT
ACCTTTGTCAGGCAGGGAAGAAAGGGAATTTTCTTTTCCT
ATCCTTCAACTGCTGGAAGGGGCTGGAAAATACCCTGGGT
CTGGGGGTATGTGTTTCTTCCCTGACAATCGAGGGAGAGA
GAGAGAGAGATAAACCATTTAACAGAGCAATCTTGTGCTC
TAGAAACATCTGCCAACCCTCTCCTTCAGCCCCTTTCTGC
AGTAAAGATTCACTATTTTAAGCACTGAGTTCCAGGAAGG
ATGGTTGTTTTAATAGTGCTTAGTGACATGATTAATCCCC
TTGCTGGAATAAACCTGGCTTGGGACTCTGAGGTAGTGCC
AGGAAGCTGCCACTGAAGAAGAAATCCATACCCTAAAAGA
ACCCCAGTTTCATCTAAAGTCATTAGAACATTATTCCAAA
GGCCCTAATAGAGTGTTGAAGGCAAGTTCCATGTCTAGCA
TGGGTTGGGAGTGGTCGGAACTGATGTCAGGGTCCAAAGT
ATATTCTGGGAAAGAGACAGGAAGGTTTTCTGGTTTCCAT
CTGCCTGCCACTCAGTGCTACCACCTTGCCTGCTCACCTG
TCCTATTTGTGTGTACACTCCAGCAAAGACCCAAGATGGA
GTGGCCCTGGAAATCCAGCCACTCAACAGCCAGGAGGGAA
TCGACAATGAGGAAAAGGACAAGAAGGCAGTCAAGGTGCC
TAAAAAGGAGAAGTCAGTGCTGCAGGGCAAGCTGACTCGC
CTGGCTGTTCAGATTGGGAAAGCCGGTGAGTAGGGGAGAG
CCTCATTGTGGTTTATCAATGTTGTCTTGGATCCTCATCA
CTTTTATCCCCTTCTTTCTGCACCGACCGAGACTGGCAGA
AAGAAGCTGAAACTTCAGGATGGCTGGTTGGGGCTAGGCA
GCTGTGTCCCTATCTCCACCACTGTTTGGTCGCTCCCTAG
ACTTTTTCAGAGAGAAATGTTTTCCTGTGTGTAAGGGTTA
ATGGCCCTGAGATCTCTTAATCCAAATGAATGAGAAGTAA
AGAGCATATATTACAGCGGGGGAGATTTACATTAGCAAGA
AGGAAGACTTTAATAACTGCTTACCTGTCGCTTGTTTTGG
GTTGTAGATTCCTTAAAGATAGAGAAGGCTGCAGCTTGCT
AGAGGCAATTCCCTAGCATAGGAGTAGGATCTGGCCAAGC
ACAGAGCAATAAATACCAAGTAAGGACTGGAGGAAGAAGG
AAGGCTGTGGTTAGAGAGGCTCTCTCCAGAAGAGAGGTAA
CTAAATGCACTCTGCCTTTGAGGAAGTGGCTTCTCCATCA
CTTGTCTCTACATTTTTCTGTCTCACCACCTTCTTTCAAT
GGAGGGGGAGAAAGGGGAGTGGGAAGAGGAAATAGAAGAC
TGCTACTTTAGTGGGCATATCCCTCAAGGAACAGTCTTTT
TTTTTTTTTTTTGAGATGGAGTCTTCCTCTGTTGCCCAGG
CTGGAGTACAGTGGCACCATCTCAGCTCACTGCAGACTCC
ACCTCCTGGTTCAAGCGATTTTCCTGCCTCAGCCACCCAA
GTAGCGGGGACTACAGGTGCACACCACCACGCCCATCTAA
TTCTTGTATTTTTAGTAGAGATGGGGTTTCGCCATGTTGG
CCAGGCTGGTCTTGAACTCCTGGCCTCAAGTGATCCACCC
ACCTCGGCCTCTCAAAGTGCTAGGATACAGGCATGAGCCA
CCGCACCCTGCCAGAGAATAGTCTTTTACCACTGTTTATT
CTCTGATTCCACCTTTCTGTTTACCACAATCATAATCAGC
ACATCTCTGCACTTTATACAGCTGTATACAACTTACCTGG
GGTTCTTGTTGAAGTGTAGATTCAGTTCAGGGGGTCTGGT
GTGGAGCCTGAGATTCTGCATTCCTAATAAGCCCCCACAG
GATGCCAGCACCGCTGATTCAGTTTACACACATTGGATGG
CAGGGATCTATGCTGCCCACCATAGCAGCCACTCACCACA
TGTGGCTGCTGCAATTTAAATTAATTAAAAGTAAATAAAG
TTAAAAATCCGGTTGCTGGGGTAAATTTTAGTTGGTCACG
AGCCACATGTGCTAGTAGTGGCTGTCATATTGGATAGCAC
AAATAGAGAACTTCTTAAGCATCACAGAAAGATCTATTGG
ACCGAGTTGGTCTAACCTCTTCATGTCCATTCTGGTACCC
AGCTAATTTTAACTACTGTGAAATCTCTTGCATATAAACT
ATACATGGATGAGATGAATTGCAGGTGCAGAATCCAACAC
ACAGGTTTGAAACATTAAATATACCCCACCTGACCCTTGT
ACTATTCTCCTAATCCTTGCCTTATGGTTGTTGTTGTTTG
TTTTTGAGACAAAGTCTCACTGTCACCCAAGCTGGAGTGC
AGTGATGCAATCTTGGCTCACTGCAGCCTCCACCTCCAGG
GTTCAAGTGAGTCTCCCGAGTAGCTGGGATTACAGACGTG
CATCACCATGCCTGGCTAATTTTTAGTAAAGACAGGTTTT
CGCCATGTTGGGCAGGCTAGTCTCAAACTCCTATCCTCAA
GTGATCTGCCCCTGGACTCAAGGAATCCCATGGCCTCAAG
TGATCTGCCAGCCTCAGCCTCCCAATGTGCTGGGATTACA
AGCGTGAGCCACTGTACCTGTCCCCTGCCTTGTTCTTCTT
AGAGAGTACAAGCTACCTGATGGCTTGCCACTAGTCTCCT
CTGTTGCTTTATTTTATATATTAGGCCAGTCCAGGAATAC
GATGAGGCAAGTCAAATGCCTTCCACCACCTGGAGAGTGA
GTTCCTTCTTAAATTTTCACCCTCAGTGGCTTGCTTCTCC
ACCTGAGTCCTGGCCCTAATCAAGCAAAGTACAGAAGAAT
TTGCTTTCATTGAGATCATCATCTCTAGCCTTGCTTGGAG
GCCCCCGAATCATCAGGCCTGTGGGAAAAGCAAAAACCCA
AACCAGACAATGATTTAAAGCAGAGCTTTTCCCAAATATT
GTGCCACAGTTAGGGATAGTTGTCCCCAGATATTGATTCC
ATCAGCCCTCAAAGCATCCTGGCAGCACCCATGGCAATCA
GAACCCCTAGGCCAGTCGGTTTTGACCTTGAGCAGATTCT
TTCACGTACTGTAATGTGTAGGGTAACCAACCATCCCAGT
TTGCTTGGGATTTTCTCAATTTTGGCAAAGCCCCACATCC
CTGGAAACTGTTCAGTAGTCTCAGGATGGTTTGGTTACTC
CACCAATGGGCTATACCAAAGACCTCTCAGTACTTTCATT
TCCTCATCTTTAAAAAGGGGGTAATAATAGTAATCTATTT
CACAGGGTTGTTGTGAAGTGCTCGCCTGGCCCACAGCAGG
TGCCCACATAAATATTTACTATTATTGGCATCTTCTATGT
GTGCCGTGACAAGAGAAAGGTTGGGAAGCACTGTTCTAAG
AGTTAGTTATGCAGGTAATACACTAGCACCATAGAGGCAT
TGCTGTAAACAAGGTGTGAATTGCCCAACATTCAGAGGTT
AGTAGGGGAGAAGTCAAAATTGATAAACTACTAGGAAATG
GACAAGTACAGTCATGACATTATGAATCGTAGGGAGAGGG
TGGGTTTGGAATAGGATCGTAGAATGCTGTTTCAGGAAAC
AGATCAACCCCCTGATTTATAAATGAGGAATTTGATCTAG
GAAACAGGCCCAAAGAGGGTCAATGACTTGTCCAAAGCCA
CAAGTCAAGTTAGTAGAGTGCTGAGAATAGAACCTGTGTC
TTTGAAATACGAAACCAGTGTCTATTCCCTATGCTATAAT
GTACAAGCAACAGAGAATGGGCGGGGATTTTAGTAAGTCT
TCCTGGCAATGGTGGTTTTAATAATTGGCAACAAAGGCTA
CAACTGATGCCAATCTATCACTAGCTAAGGCCCTAGGACT
GCCCTCAGGCCTGGGTTCATGTGACTTGTTTCTCTGGACA
GGTCTGATCATGTCTGCTCTCACAGTTTTCATCCTGATTC
TATACTTTGTGATTGACAACTTTGTGATAAATCGCAGACC
ATGGCTCCCTGAGTGTACTCCCATCTACATCCAGTACTTT
GTCAAGTTCTTCATCATCGGCGTCACTGTACTGGTGGTGG
CTGTGCCAGAGGGGCTGCCTCTGGCTGTCACCATCTCACT
GGCCTACTCTGTGAAGGTGAGACTAGAACAATCCTATCTC
TTCCTTTAGGATAGAGATGGGAGGGAAGGGTACCATGTAA
CCTTTAGTGAAAAGATAAGCCATTCTATCATCTATAAACT
TTGGCTGCTGCCTCACAAGAGCAGAAGTCCCTGGTATTAT
GGAAGGACCATCTCTGTCAGATGCATCAATGTTGAAATGA
CCCAGTAGAATCTTAAGAGAATGACAAAAATGGTATCTTG
GATTTTTTTTTTTTTAAGACAGAGTCTCATTCTGTCACCC
AGGCTGGAGTGCAGTGATGCAACCTCTGCCTCCCGTGTTC
AAGTGATTTTCGTGCCTCAGCCTCCCAAGTAGCTGGGATT
ACAGGTGTGCACCACCATGCCCAGCTACTTTTTGTATCTT
TTGTAGAGACAGGGTTTCACCATGTTGGCCAGGCTGGTCT
TGAACTTCTGACCTCAGGTGATCTGCCCGTCTCAGCCTCT
GGAAGTACTGAAATTATACAGGCATGAATCACTGCACCCA
GCCAGTATCTTAGATTTTTGTGTGGGACTGGAAGATGAAA
TGTGGAGAGATGTTGGCTAGGAAATGGCCTTTGACCTATA
TTTAGGAGAGTCCAGTTAGTCCCCCTCTCAAGTCTTTTCT
CTTCTCCTTTGTAGAAAATGATGAAAGACAATAACCTGGT
GCGGCACTTGGATGCTTGTGAGACCATGGGCAATGCCACC
GCCATCTGCTCTGATAAGACAGGCACGTTGACCATGAACC
GCATGACTGTGGTACAAGCTTATATTGGGGGCATCCATTA
CCGTCAAATCCCAAGCCCTGATGTCTTCCTGCCCAAAGTC
CTGGACCTCATTGTCAACGGCATTTCTATCAACAGCGCTT
ATACCTCCAAGATTCTGGTAAGCATTTCCTTTGTGTAGAC
ACTTAGAGTGGGTGGTTGGAAGGCAACATCCATTTTCTCT
GAAATGAACGCCCTTATTGTTTACACTGCCTAAATTGCCA
TCTCACATCCAATTTCTCACTCTGGAGTGAACATGTTTGG
GTGAGGCTACAGAAAAATCCCTGGGAGTCAATGGAAGGTT
GGAGGTAAGGGCCTGTAAGAATCTATGGCTGGGAAATACC
CTCCCAATTAGCATGTAAAAGCAATGTCTCTAAGGAGGGA
AAGTAGAAAGTAACCCAAAGTAGAATTGGGCTTATCAGAA
GTAAATTACTTACTTTCCAGAAACAAGCACAGTGTATTAG
AATAAGACCCACACAAGGCGAGACACCAGCACTACCACTA
GAGCAAACTACAAAATCCCTAAGCCCTGGATGGCAGAAGG
ATCACAGCTACCACTGACCCCTCTCTGCCTACCCTTGAAA
AAAAACAGGCTGGGCATAGTGGCTCACGTCGGTAATCCCA
GCACTTTGGGAAGCCAAAGTGGGAAGATCGCTTGAGCCCA
GGAGTTTGAGACCAGCCTGAGCAATATTGTGAGACCTCAT
CTCTACAAAAATAAACAAAATTAGCCAGGCATGGTTGCGC
ACCTGTTGTCCCAGCTACTCCGGAAGCTGAGGTGGGAGGA
TCACTTGAGCCTAAGAGGTCAAGGCTGCAGTGAGCTGAGA
TCACACCACTGCAGTCAAGCCTGGGCAACAGAGCAAGGTG
CTATGTCAAAAAGAAACAGAAAAAAGATGCCAGGTGCGGT
GGCTCACGCCTATAATCCCAACACTTTGGGAGGTTGAGGT
GGGCAGATCACCCGAGGTCAGGAGTTCGAGACCACCCTGG
CCAACATGGTGAAACCCTGTCTCTACTAAAAATACAAAAA
TTAGCTGGGCATGGTGGCAGGTACCTGTAGTCCCAGCTAC
TCAGGAGGCTGAGGCAGGAGAATCACTTGAACCTGGGAGG
TGGAGGTTGCAGTGAGCCGAGATCATGCCACTGCACTCCA
GGCTGGACAACAGAGCGAGACTCCATCTCCAAAAAAGAAA
AAAAAAAAGTTATTTCCCCCATGAGCTCCGGGTATATAAT
GTGAAGGCTTCGTAAATGAGTTCTTTCTCCCTAAGTTCTC
TGCCTTGTCAAGGCATCTTACTCAATAGTGCTGTGTATAT
TTCTTCTCCCAGCCTCCAGAGAAGGAGGGAGGCCTGCCTC
GGCAGGTGGGCAACAAGACCGAGTGTGCTCTGCTAGGCTT
TGTCACAGATCTGAAGCAGGATTATCAGGCTGTGCGTAAT
GAAGTGCCTGAGGAGAAGCTCTACAAGGTGTACACCTTCA
ACTCAGTGCGCAAGTCAATGAGCACCGTCATCAGGAATCC
CAACGGTGGCTTCCGTATGTACAGCAAGGGCGCCTCTGAG
ATCATCTTGCGCAAGTGAGCACCCCTGACCACTCTGCTTC
CCTTCAAGATCCTCTCCTCAGGAAGGCATGGGTGCACACC
CCACACTGAACCCATGTGAATGAGGGAGCCCTCCAGCCAG
GTGGTGACATAATAACTAATATCCAAGCATCTACTCAGGC
CACGCATGTTTTTTAAGTGCTTTAGGTGGCTTGTTGTATT
TAATCCTCACAACTCAGTAAGGTGGGTACTATGATTATCC
CTGTTTTACAGATGAGAAAACAGAGATATAAGGAAGTTAA
GTATCTCACTCAAGGTGATACAGCTAATAGTGGCACAGCC
AGGATTCAGACCTGGATGATCCTAAGTTTCCATTTCCCTA
ATCTGAAAACAGAGATAGCCGTACTCAGCTCCTAAAAGTA
CCACCCCCTCACTGTAACTAAATGATTCAATGTATGTAAA
ATGCCTTATACGTAACAAGTACTAGAAACGTTTGTTCTGT
GTTCTCTTTTCCTTCTCTTTCCTTCCCATTCCCATTTCTT
ATTACAGGGAATTTACATAACTTTAAAAGTGACTATTTGG
CCAGGCGCAGTGGCTCACGCCTGTAATCCCAGCACTTTGG
GAGGCCAAGGCAGGCGGATCACGAGGTCAGGAGTTCAAAA
CCAGCCCGACCAACATGGTGAAACCCTGTCTCTACTAAAA
AAAAAATACAAAAATTAGCCAGGCATGGTGGTGTGTGCCT
GTAATCCCAGCTACTCAGGAGGCTGAGGCAGGAGAATCGC
TTGAACCCAGAAGGCAGAGGTTGCTGTGAGCTGAGATCAC
ACCACTGCACTCCAGCCTGGGTGACAGAATGAGACTCCAT
TAAAAAAAAAAAAAAAAGTGACTATTAATAAATTACCCAT
AGATCATCAAAAGTTGGCCCTATACATAAGTAGGGCTGAA
TTAACCAGTGCCCCAACATGGCTTTAGCCACCTTCTTTTA
ATCAGCACATTCTTATATAGGAAACCTCCCCCAAACCACC
ACCACACAGTGAGCACTATTCTAAATACTCGGATTGAAAA
AGTCTCTCTGCCTTCAAGAAGTTAGAAGAGCAGGTGATTC
ACAAATGACTTGCATTGCATTCACATATGGGTAAAAAGAG
ATGACATGGGAGAATCCCACTCTCTATATATCTAGACCTT
ACTCCATCCACAGCCCACCTACCTTGGAAAGAGGAACTCA
GCTGGGTGATGAATGAAGGAAATGTTTGGCCACACTTGGA
GCAATGTCTTTAGGAATAATACAGAGTTGCCAAAATGCCT
GTCAATGATTGTAGAAATGTATTGAGTGGGAAGGGAGACA
CCACGTTCTTACTGTGCACCTCCCCAGGTGTAATCGAATC
CTGGACCGGAAAGGGGAAGCAGTGCCATTCAAGAATAAAG
ACAGAGATGATATGGTACGCACTGTCATTGAGCCCATGGC
CTGTGATGGACTCCGGACTATCTGCATAGCTTACCGGGAT
TTCGATGATGCAGAGCCCTCTTGGGACAATGAGAATGAGA
TCCTCACTGAACTGACCTGTATCGCAGTGGTGGGCATTGA
GGACCCTGTGCGCCCAGAGGTGAGAGGGTGGGAAGCCACC
CAGGAGTCTCAGGAAGTGGGGTACTAGTTCCCTTTCTAGT
TGTGACCCCAGGTGGGTAAGCTAACTGCCTCTCACTTAGA
GGGATAGATGTTTCTGTGCTTCCTGCTTCACAGGGCTGCT
GTGGAGTGCCAGTTTGACCGAATGTGGCATTCCTAGGACT
AATGTTGTCTGAGTGTTGAGAAGCAAAGGGCTTATTTGGA
TCATTATTTGGTACTTAAGTGTTGTCAGGAGGTCGATTTA
ACCAGGACACCAACTTTGTCTTTAGCTCCCTCCTTTCAAT
CAACACATTCTTTTTGAGTACCTGCTGTGTGCTGATAACT
ATTCTAGACACTAGGGGATTGAAAAGTTTCTGCTTCTAAG
AAGTTTAGACAGATGGACTATTAATTGTCAAGGCCCAGAG
GCATGAGAGGGTGTCATGCATGTGGGAAATTACAAAGAGC
TGATATGGTTGGAGCATGGGCCAGGTGGGTGGAGAGTGGC
AAAAGCTTCTGCTAGAAAAGAAAGCAGTGGCCAAATCGCA
AAATGCCATCCATGCCCTGCTGAGGAGTCTCAGTTGTAAG
TGAAAGAGCAAGTTTTTACACCTGGCTCCCAAAGCAAATT
TCCCCTTCAACTCGTGGTACGATAGGGCAAATTCAAATGT
GACTGCTGTGGGTAGGACAGAAGTGAGGTGGCGCCTAACA
ATATCAAAATGACCAGACCTGGCCCATGCTGCATGGCACC
ACTTCTAGGGTGCCTCTCCTGTCTGCCACAAAGGGACAGA
CAAACAGGGACCGCTTACCAGGGTCACCACCCTCATCTGT
GCCTTTCCCCTTTCTTCACTCTCTGTAGGTGCCAGATGCT
ATTGCCAAATGCAAACAAGCTGGCATTACTGTCAGAATGG
TGACAGGTGACAACATCAACACAGCCCGGGCCATTGCCAC
CAAATGTGGCATTCTAACACCTGGGGATGACTTCCTGTGC
TTAGAAGGCAAAGAATTCAACCGGCTCATCCGCAACGAGA
AAGGCGAGGTGGGTCCTGGCTAGGGGGAACCAGGACCTCA
CCTGACAAGGAAAAGGCGGGTTCTAGCATAAGGCATCTGG
GTCATGTGCGGGAAAGTGGGTGGTTTCTAAAGTGAAAGCT
ATTCATAGTGAAACATCTCCTTGTACCAAAGCTGCTCATA
TGGTAACATTGGGAGTTGCCGGCCGGGCGCAGTGGCTTAT
GCCTGTAATCCCAGCACTCTGGGAGGCCAAGGCGGGCGGA
TCACGAGGTCAAGAGATCGAGACCATCCTGGCCAACAATG
GTGAAACCCCGTCTCTACTAAAAATACAAAAATTAGCTGG
GCATGGTGGCATGCACCTGTAGTCCCAGCTACTGGGGAGG
CTGAGGCAGAAGAATCGCTTGAACCCGGGAGGCAGAGCTT
GCAGTGAGCCGAGATCATGCCACTGCACTCCAGCCTGGGC
AACAGAGCGAGACTGTCTCAAAAAAAAAAAAAAAAAAGGC
AGTTGCTTGTGAATGAAGCTAGTGAGCTTCATTCACAAGC
TATCTTTTGAGATAGTGTCACCAACTTTTCATGTCTTTCT
GCTTTTTCAGTTTTTTATACTGACTTCCCCCTAGTCCACC
CCTCCTGTGTGGCTAAAGGAGAATGTGGTCTGGTGGTGGC
ACAGATCCAAGCTTTCCTCAGCTACATAGAAATCAAACCT
AAGACCTCAGAAGCACCACTTTACCCACCTGAGCCAACAG
CCAACCCTGGCCCACCTCCTGTTAAAGGTCTAGGAAATGG
GGGATTGGCTCCCAGGTAGGGACTTGGGAGGAAAAAGAAA
AAAAACAGGCCCTGAATAGTCATCATCCATGAATCTACCC
TTGGAGACTGGTTGGCTGTTTCATCTCTGCTGAATCCAGA
ATAACACTTTCATGTGGGACTGTGGCGTACCCAATCTCCC
AGTGACTCCAAGTGTATGGAGAAGTAAGATTTTCCTGGAT
AGCTTTCCTGAGTTTGACTGATCCAGGTGTGGTCTGGTGT
TGGCAGGTAGAGCAAGAAAAGCTGGACAAGATCTGGCCTA
AGCTTCGGGTCCTGGCGCGATCTTCTCCCACTGACAAGCA
CACCCTGGTGAAAGGTGAGGTTGGCTTCCAAATAGGTGCC
TGCAACAGCTGAAGGCAGGCCAGGGCGAGGACAGATAAGA
ACCACCAGCCAAAGCCACTCTCCTGTCCAAATAGGGAGGT
CCTAGGAGAGCTCCCAGGCTAGTGGGGAGAACATACAGTT
AGCAAACATCTGAGCCCTTGGTGAGTACGACACACAATAA
AGTTGTTGGGTTTTTTTTTTTTTATTTTTTGTTTTTATTT
TTGGAGACAGAGTCTTGCTCTGTCACCCAGGCAGGAGTGG
AGTGGTGCAATCTCGGCTCACTGCAACCTCCACCTCCTGA
GTTCAGGTGATTCTCCTGCCTCAGCCTCCCGAGTAGCTGG
GACTACAGGTGCATGCCACCATGCCTGGCTAATTTTTGTA
TTCTTAGTAGAGACAAGGTTTCACCATGTTGGCCAGGCTG
GTCTCAAACTCCTGACCCCAGGTGATCCGCCCACCTCGGC
CTCCCAAAGTGTTGGGATTACAGCCGTGAGCCACCGTGCC
TGGCAATTTGATGGGTTCTTAAAAACATGATCATGTCTTA
TTTACCAATAGTACTGTGAACTAGGCAGGGCAGGTATTCC
CATTTTACAAATGAGGAAGTTGGAGGCTGAGAAGACAAGT
AACTTACCCAAATTCCCCAGCTGGTAGGTGGAAATGGTGC
AGTTTGACCCCTAGGTCTCTGCCTTGAAATCCATCCGATG
TGTTCTTCATAGCTGCCTTAGGGTACTGGATGAGGACAAA
CTTAGTTCAGTGCTACCCATGAAACAACTTACTGCCCTTA
GGTGGTTCCTGTAGAACTTCTAGGAAAGGGAAAAGGGAAG
GAAAGAAGAAAGTAGGAGTGGCGGGTGGTAGGAACTGAGG
GGTGGGGAGACCAGGAAAGCTCACTGTGGTGTGTCTGTTT
CTCCCAGGCATCATTGACAGCACTGTTGGGGAACACCGGC
AGGTCGTGGCTGTCACTGGTGATGGCACAAATGACGGGCC
TGCTCTGAAGAAAGCGGATGTTGGTTTTGCCATGGTAAGC
TCAGCACAGTGTCTCTCTGATTGCCAGCTGCCTTCTCCAT
CAGGAAGCCAGGTCCGGCTTCTGGTTGCCTGCTGCTTGCT
ACACCTGCATAGCCCATGGGGTGCTTTTTTGTCCAACTCC
ATCTCTCCTATCTACCGGGCCAATCATGATATATGTAATT
GGGGACCCATCAAGTATGAAGAATAGATAAGAGGGAGGGA
AGTCATGAAGAATCATATGCAGGAAAGCCAGACCAACATA
AACTTGCCTATAAACATGTGATGTTGTCAACTAGGCAAAC
TCTAGAAGATTTGTGTTCCCTATGGTAGGCGCACTGTGTG
GCTGGCACCATTGGGTATTCTGCTTTTCACTTCTGAGGCC
AAGAGCATCAGAATCACTTGGAAAGTTCATTTAAAATCAC
ATGTTCCAAGGCTACACAGTTAGACATCTTAATTCAGTAG
GTCTGAGATGAATACCAGAATTTTTTCTTTAAACAGGCAC
ACCAGTTAATTCTGATGTTCACAAAGGTTTAGAAGCCCCC
CAGATTCTATGCTCACACTCAAGTAGTTTATGATTATAAG
CCTCCCATACAGATTGAACTGTTGGTGATTTTTAGCAGTG
GAAGGACATTTAAGAAGTCATCTATCTTTAGAGAACTCTT
TTTTTTAAGGGTTTTATTCTAGGAAATTTCAAGAATATGC
AAAAATAGGGAGAATTGACAGGTACCTGTCACTCAGCTTC
AACTATGATCAACACATGGCCAATCTTGTTTCAATGATCC
CCCCATTTACATCCCCAATCTTCAGCTGAATTGTTTTTGA
AACAAATGCAAGGCATCATGTAATTTCATCCCTGAAAATT
TCACGGCCAGGTGCAGTGGCTCACACCTGTAATCCCAGCT
ATTTGGGAGGCTGAGGCAGGAGAATCACCTGAACCCGGGA
GGCAGAGGTTGCAGTGAGCCAAGATCACGCCACTGCACTC
CAGCCTGGGTGACAAAGCTAGACTCTGTCTCAAAAGACAA
AAGAGATTCCCCCTCATTAACTATTTGATTACTTTGAGGC
AGGCGGATCGCCTGAGGTTAGTTCCAGACCAGTCTGGCCA
GCATGGTGAAACCCCGGCTCTACTAAAATTACAAAAATTA
GCTGGGCGTGATGGTAGGCACCTGTAATCCTAGCTACTCT
GGAAGCTGAGGCAGGAGAATCGCTTGAACCTGGGAGGCGG
AGGTTACGATGAGCCGAGTTAGCACCACTACACTCCAGCC
TGGGTGACAGAGCAAGACTCCGTCTCAAAAAAATTTTTTT
TTCATTATATGGGGGGAGGGTGTGGGGCAAAAAAAAATTT
TCATTATATGCCTCTAAATAATAAGTATGTGTCAATAATC
TATATATCTAAAAGAATCTTAATACCATTATCTCAGAACA
AAATTGATGTTTCCTTACTGTCATGAAATTTCTAGTTTGT
TCACATTTTCCTAACTGACTCAAATGTTTTTATAGTTTAT
TTGCCCAAATCAGGATTCAGATAAGATCCATACCTTGCAA
TTATTTGATACATCTGTTAAGTCTCTTAATCTATCTCTTG
GAGTGCACCTCCTTCCAGCTGTACCAGTACCTGTACCAGC
TGTATAGTAGGTTTCTATACAAACCTACAGAATGCAGATT
CACCCACTCAGGCCCCACCCCAGATTTACTGAATTGGAAA
GCCTGGAATTGGGGCCCAGAAATCTTAATTATGTTAAATC
TGTTAACGGTGTTTTGACAGGCTCTATCAGTGATTCTGAT
GTACCCTCAACTTTAAGAATCACTGATCTTATAGGATCTC
TATGTTGGGAGTCCCCAAAACCACCCCTATATTCATGGGG
TTGCCAGGAGGACTCATGGGACTTGGCATATAGTTGTACT
CATGACTAAGATTCATAACAGTGATGTAGTATGAATACAC
TTGGATCATAAGAGAAAAAGACAATGGCAGAATCTGGATA
AATCTATTTGCAGTCTTTCTTATGCTCTCCCTCCCATAAG
GAATCAGACCGAGTCCATTCTTTCCCCACTAATGAAAACA
CAGAAATATATGTCTGATGTTCTACCTAGGGAAGCCCATC
ACGGACTTAGTACCCAAGGTTTTTCTTGAGGCTGATCACA
TAGGCACCTTCTGCCTAGCACATACCAAAATTCCAGACTC
CCAAAGGAAAGCAAATGTTCAATGTAAACCACATTGTTTG
GATACAGTCTAGACACAGTGAGCCACCCTTATCAGTTAGT
TGTGGAGGGCAAGCATTCTGAGAGCCCATTTCCTTGATGC
CAGCCAAGGGCCCACCCTGCAAGCATTCCTTCCTAAGGAT
AGTCGTCTCAGGCCTGCTGTGTTAACTCTCTTCTGCACAA
TCCGCCTCCATCTTTTTTGCTAGCAACTTAGTTTTGAAGG
AAGTGGGTTGTTTGTCTGCAGAGACTATCCCTCAATATAG
ATTTTGTTGATTATTTCACTGTGATTTCCTTTAACGTATT
ATTTTCTTCCTTATATTTCCTAGAAGCAAGTAGTTGGTTC
TAGAAGTTATCAGATTCTAGACCCTTTCTTTCATTGAGGG
CTGCAAAATGACAATATTGTAATTCTTTATTTATTAACTT
AAATACTTATATAAAAAGAGATTCCCAGCCGGGCGTAGTG
GCTCGTGCTTGTAATCCCAGCACTTTGGGAGGCCGAGGCA
GGCAGATCACGAGGTCAGGAGTTCAAGACCAGCCTGGCCA
ATACAGTGAAACCCGTCTCTACTAAAAATACAAAAATTAG
CTGGGCATGATGGCAGGCGCCTGTAATCCCAGCTACTCAG
GAGGCTGAGGCAGGAGAATCACTTGAATCCGGGAGGCAGA
GGTTGCAGTGAGCCAAGATCGCGCCTCTGCACTCCAGCTT
AGGTGACAAAGCTGACTCTATCTCAAAAAACAAAAGGGAT
TCTGCCTCATTGACTATTTGATTACTCTGAGGTTCCAATC
CTACCTGAAAGGTAGGTTTTTGGTTTGTTTTTTAATTACT
AGTTTTTTAAAAATGATTAGTTGACTTTTTAGGAACCTCC
AAAGGTGACCAATGAGTGGATTTTTTTTTTAAGTATCATT
ATGAATTCATAGATTTAAGTATATTTGATGTGTTTCAATC
CACTGCTCTTATTATGGTTTTGATGCTCAAAGTGACCCAC
CATTAGGCAGAAGAGGCCTCTTCAACATTGCTGAGTCCTT
TAGATAAAACCCCAGTTGTTTTTAATAGCTTTCTTGGTTT
ATTCTTGGTTTTTTGGTTCTTTTTTATCCTGGATAGGAAA
TCGTCCATTTCTCCAAGGATTCCTGCTTCATTTTAATATG
AAATGGTATTTATTTTATTTATTTATTTATTTATGAGACG
GGGCCTTGCTCCGTCACCCAGGCTGGAGTGCAGTGGGGCA
GTCTCGGCTCACTGCAACCTCCACTTCCCAGGTTCAAACA
ATTCTCCTGCCTCAGCCTCCTGAGTTAGCTGGGATTACAG
GCATCCGCCATCAAGCCTGGCTAATTTTTTGTATTTTTAG
TAGAGATGGGGCTTCACCATGTTGGCCAGGCTGGTCTCAA
ACTCCTGACTGCAAGTGATCCACCCGCCTCAACCTCCCAA
AGTGGTGGGATTACAGGGGTGAGCCACCATGCCCGGCCTG
AAATGGCCTCCCAACACTTTGGGAGGCCAAGGGGAAAGGA
GCACTAGAGAACGCAATTGGAACTCAAAGGTGTTCCTTGC
TACTGAGTTGATCTTTGTTTCTAAGCCTTTTCAGTGGACA
AAGCTAAGAAGTATGCTCTTAAGTCTCACTTGTTTTTGTG
TTTGTTTTGTGTTTGCTCACAAAGATAAAATACTTCGTGA
ATTCATATTTCTGTTTTTCATTTGATTTTAGATTATATAT
TTCTTTTTATTCCACTTTTAGAAGAAATAATAAATAATTT
TTTAAAGAATTATAGATGTCTAACTTCCTGATTTATAACT
TTCTAATTTTATTTTATTTTATTTTATTTAGTTATTTATT
TTGAGGCAGAGTCTCACTCTGTCGCCCAGGCTGGAGTGCA
GTGGCATGATCTTGGCTCACTGCAACCTCTGCCTCCCAGG
TTCAAGCAGTTCTCCTGCTTCCGCGTCCTGAGTAGCTGGG
ATTACAGGCGTGTGCCACCACACCCTGCTAATTTTTGTGT
TTTTAAGTAGAGATGGAGTTTCGCCATTTTGGCCAGAGTG
GTCTCGAACTCCTGCCCTCAAGCGAAAAAGCCCACCTTGG
CCTCCAAAAGTGCTGGGATTATAGGCATGAGCCAGCATAC
CCAGCTTCTAATTGTATTTAACTTCCCTGATTTTATGTTT
GTATCCCTTAAGCTGAAAATTTTGATTCCTAATTGCATTA
ACATGATTATTTTTTGTTTTACTCTAAAATATTTCAAGTA
GTTACAAAATATCAATAATATTAATACAATTACTCTGCCA
AAAACAATTAAATATTTTTCTTATAGTTCCTTTTATCCAT
AGGTATATGCTACCAGGAATGTGCCATCAAATTATTGTTT
TTAAGTCATTTGTAACATTTTTTTTGTGTGTGCAGTTGTG
CTACCAAGTGGCTACCAGATCATTTATATCATGTCACTTT
CCATTTTGGAGATTGCTTTTTAGGCCAGTGTGGTGGCTCA
CACCTGTAATCAATTGCAACACTTTGGGGGGCCAAGGGGG
AAGGAGCACTAGAAGCCAGGATTTCAAGACCAGCCTGGGC
AATACAGTGAGACTCCCATCTCTAAAAAAAATAAAAAATT
AGCCAAGTGTGCTAGCACACACCTAGAGTCCCAGCTATTT
GGGAGGCTGAGGTGGGAGGATTGCTTGAGCCCAAGAATTC
AAGGCTGCAGTGAGCCAGGTTCACACCTCTGCACTCCAGC
CTGGACGACAGAGCAAGACCCTGTCTCAAAAAAAAAAAAA
AAAAAGAGCGAGAGAGATAAAATACGTGGTTCTAAAGTCA
AATGTACAAAACAAGGTATATTCATAGAAATCTGGCTTCC
ACCCTCATTGCCTTTGCCTTGCTGCTTCCCTCTTAATTCA
ATAGGTAATTTTTTTCTATCGTTTTTGGTTTATTCTTCTG
TTTGCTCCTTTAAAGTATAATCAAATGCAGTCTGGGCACG
GTGGCACATGACTATAATCCCAGCACTTTGGGAGGCCAAG
GCAAGTGGATCACCTGAAGTCAGGAGTTCAAGACCAGCCT
GGCCAACATGATGAAACCCCTATCTCTACTAAAAATACAA
AATTAGCCTGTCATTGTGGTGCATCCCTGTAATCCCAGCC
ACTCGGGAGGCTGAGGCAGGAGAGGAGACTCGCTTGAACC
CAGGAGTCGGAGGTAGCAGTGAGCTGAGATCACACCACTG
CTGTCCAGCCTGGGCAACAGAGGGAGACTCTGTCTCAAAA
AATATAAATAAATAAATGTAATATATTCATGGCCTGCCCC
CTTAGATAAGTGATACCATACCATAAACTATTTTTTCTAC
CATTCTTTCTTCACTTACCAACATAACTTAGAGATTCTTT
CATAATAGTAATTATAAAGCTGGGCGATATAGAGAGACCC
CCATGTCTACAAAAAATTTAAAAATTAACCAAGCAGGGTG
AGCAAATGCCTGTAGTACCGTTACTCAGGAGGCCAAGGTG
GGAGGATCATTGGAGCCCCAGGTGCGGAGCTTGCATTGAG
CTGAGATCCTGCCACTGCACTCCAGCCTGGACAATAAAGC
AAGACCCTGTCTCAATTTTTTTTAATTTAATTTAAAAAGA
AAATTTTGAACAAAGATGAAACTTCAGAACTGTGCTGCCA
TACTACTACTCCTAGAACAAATGCAGAGTTTCTCAAAGGT
GTCGGAATGACATGGGCTTAAATGAGATACTAGCAGTGGC
AACAGAACTGTAAGAATTTGGAGGTAGAATAGACAGGATT
TGCTCTCTACCTTTTAATTAGTTTCCAAGGTTGAGGGAGT
AGGAGGGGAGGGTGAAAGGGATATCAAAGATGACTGTAAT
TCCCAGTCTGGGCTCAACAGTAAGGTTGGTAGCATCAGGC
CCCAGCCCTCCTTTCTCTAGAGTGACAGTGACACATTTGC
TCTTTGTTTTCTTTTGTGTGACTAGTGTGCCCTGTAGTAT
TTACACTGACTTCTGAAGCTTCCTGGAGGTCAGGAAATGG
AGCCTGGGCTTTCTCCACTCCTTCACTGTTTTCCCTCCCA
TCTCACCTCAGGGCATCGCAGGCACAGATGTAGCAAAGGA
GGCTTCAGACATCATCCTAACAGATGACAACTTCACCAGC
ATTGTGAAGGCGGTGATGTGGGGACGAAATGTCTATGACA
GCATCTCCAAGTTCCTGCAGTTCCAGCTCACTGTCAATGT
GGTGGCCGTGATTGTAGCCTTCACTGGAGCCTGTATCACT
CAGGTGAAGGGGGTGTGGGTGGGCTGAGACGGGAGGGATG
AGTCAGGGGCTAAGGAACATGGAGTGGAGAGTATGGTGTG
TTTACTGAAGAGTAAAGACAGGGTTTCCCCGTGACGTTGG
GAAAGGAGTTAGCTCTTCTAAGTCTGCTGTTTTCACCTGC
TTGTGTAGATGGTAACTTACAGGCCTTTGCTTAGCACTTA
TGTGTCAGCCACTGTAATAAGCATTTATATGCACTATCTG
TATTCTTCAAAAATGACCTTGCAAAGTAGGTATTATTATC
CCCATTTTATGGGTGAGGAACTTGAAGCTCAAGGAAGTTA
AGTAACTTTCTCACAGTCACTCAGCTAGGAAGTGGCCAGA
TTCCAAGTCTAGGTGGGTCGTGGGAGCTGGGCCATCGAAA
GGGTGGGCTGGTTTCTGAGAAAAGCTAAAAGGGCTGGTTC
TTCTTCCCACCAGGATTCCCCACTGAAAGCTGTGCAGATG
TTGTGGGTTAATCTGATCATGGACACTTTTGCTTCATTGG
CCCTGGCCACAGAGCCCCCTACGGAATCTCTGTTGAAGCG
GCGCCCCTATGGCCGAAATAAGCCTCTGATCTCACGCACT
ATGATGAAGAACATCTTGGGCCACGCGTTCTATCAGCTCA
TTGTCATCTTTATCCTTGTCTTTGCGGGTGAGCCACTTTG
GGGCTGGGGTAGCAGCTGGGGTCCTGGTTGCAGGTGGGGG
CAGAGAAAGAAGGTAGCATGAGAGCAAGCGCACAGGTCAG
GAATAAGCACAGGTCAGGAATAAGTACTGTGTGTACTGTA
TGTACTCAAGAATTTCACAAGGGAGGCTTTATTATTTCTT
TTTTTTTTTTTGGAGATGGAGTCTCGCTCTGTCACCCAGG
CTGGAGTGCAGTGGGTCACTGCGACCTCTGCCTCCACTGC
GACCTCTGCCTCCCAGGTTCAAGCGATTTTCCTGTGTCAG
CCTCCCAAATAGCTGAGATTACAGGCGTAATCACCACACC
TGGCTAATTTTTGTATTTTTAGTAGAGACGAGGTTTCATC
ATGTTGGCCAGGATGGTCTTGATCTCCTGACCTTGTGATC
CGCCCGCCTCAGCCCCCCAGAGTGCTGGGATTACAGGCAT
GAGACACCGCGCCCAGCTTATTTCTTTTTTTATAGATGCA
AAAAATTAAGCTTAGGTCCCACAATGAGTACACAGTTGCA
CTGAAATTCAAACCTATGATTGCCTCACTCTGGCACACAT
AGTCTTACTACCATGCTGCAGTACATGAGAGCAAGTATCA
ATGCAGCAAACTGAGAGAGAAGGTAAAATAAGTCCAGACC
AGAACTAACATTTAAAATGTTTCATAACTAGTACATCAAA
AAATTAGCCAGGCATGGTGGTGCACGCCTGTAATCCCAGC
TATTTGGGAGGCTGAGGTGGAAGGAACACTTGAGCAGGAA
GGTCCAGGCTGCAGTGAGCCGTGATCATGCCACTGCACTC
CAGCCTGGGTGACAGAGTGAGACCCTGTGTCAAAAAAGTA
AATAACTAGTACAGCTCAGATATTGATCAATTAGAGTGGA
CACCAGCCATAAGCAAGCAGTATATCCGTACCAACACATT
CTGGCTCTTAGTTCAGACCACACTTAACTTCCAATGCTTC
TCCTCTCCCCACTAGGTGAGAAATTCTTTGATATTGATAG
TGGGAGGAAGGCGCCTCTACATTCACCACCCAGCCAGCAC
TATACCATTGTTTTTAACACCTTCGTGCTGATGCAGCTCT
TCAATGAAATCAACTCCCGAAAGATCCATGGAGAGAAGAA
TGTCTTTTCGGGCATCTACCGCAACATTATCTTCTGCTCT
GTAGTCTTGGGCACATTCATCTGCCAGGTGAGATTCCATC
TGCAGTTGGAGCAGGAGATCTGGAATGATAAAGGGCAGAA
GCTGGGAGCCAGGGTTCCCTACATACCTAGGAAAAGGAAT
GAGGGAATTACAGGGACTGGAGCTGTAAGTTAAACACTTT
GGGATTCCCAATCTGCTTTCTTTTGCATATTGCTCTAGAA
TTGGAGCCCATTGTGTCAAGAACTCCAGTGCAGGGCAGCA
TGTTGACTGGAAATAAAATAATCCTCCTAAAATCCTTTCA
TGATCTTTCTAAATACACAGAAATTTCACAGAATGACCAA
AAGAAGTATTCTCTTCTAGGCCGGGCGCGGTGGCTCACGC
TTGTAATCCCAGCACTTTGGGAGGCTGAGGCGGGCGGATC
ACGAGGTCAGGAGATCGAGACCACGGTGAAACCCCGTCTC
TATTAAAAATACAAAAAATTAGCCGGGCGTGGTGGCTGGC
GGGCGCCTGTAGTCCCAGCTACTCGGAGAGGCTGAGGCAG
GAGAATGGCGTGAACCCGGGAGGCGGAGCTTGCAGTGAGC
CGAGATCGCGCCACTGCACCACTCCAGCCTGGGCGACAGA
GCAAGACTCCCTCTCAAAAAAAAAAAAAAAAAGAAGTATT
CTCTTCTAGTCCCTTTCTGTGGCTCCTGTCAGCCTATATG
AAATGTGCATGCACATCTAGTATAGACTCTCCCTGTCCCT
GCCCTTTGTTCTGAAGGGCTTATGATAAAAAGTGTTGTGC
AACTCAAAGAAAGAGAAGTAATGGTATTGTACACATATAT
TACATAGTCAGCCCAGCTTGGACTCCTCCAATATGAGACT
ATGAGCTGACCATGTCCCATCCCCCAGCAAGGTACCTGCC
TTTATTTGTCCCCATCCTCAATTCCTTTTTTTTTTTAATT
TAATTTTAAAAATAGAGATGGGGTCTCACTCTGTTGCCCA
GGCTGGTCTCAAACTCCTGGCCTCAAACAATCCTCCTGCC
TCCCAAAGTGTTACTACGCCTGGCCTTTTCTTCTTTTTCT
TTTTCTTTTTTTTTTTTCGTTTGAGACAGATCTCTCTCTC
TCTCTCTCTCTCTCTCTCTCTGTCACCCAGGCTGGAGTGT
AGCCTCAGTCTCCCAGGTTCCGGCAGTCCTCCCACCTCAT
CCTCAGTTCCTCACTCCATCACTGTACCTTCTCCTTGTCA
CTAACTGGCTTTAGTCACAAGAAGCCTCCATCTCCCCTAA
CTCCTCCAGATCGTCCGTTAATCATAGTCACAGTAACTCT
GTCTGTCACCCCATCAGAGTGCTCTTAAAGGCTGTTTTTG
TCTGTCTCCCCTTTGAGATTTCTTCTTTTCCCTTCCCCTG
CAAGCAAATCAGGACTTGCACCCAAGGATCCTGAGGAGTG
GGATGATGTGGCTTTGGGAGCCTTGGCTAGAGGGCCAGCT
GCCTGTTAGTCATTTCCTTGATGGTGGGCTGCCCCTTTCT
CTGTTCTAGATTTTCATCGTGGAATTTGGGGGTAAACCCT
TCAGTTGTACAAGCCTCAGCCTGTCCCAGTGGCTGTGGTG
TGTCTTCATTGGGATTGGAGAACTTCTGTGGGGCCAGGTG
AGTACCAGCATACCCTCCTGGTGCATTCTCACAGCCTGCA
GACCTCCCCTCCTCTACATGAGATGGAATAAGCAACTGTG
GAGACCCCCCAGCTCCTCATCTTCGTCTTCTCCTCTTTCC
TCCCCACCCCCACTCAAGTTTTCAAGTTCTTGCCATCTCA
TAGGATCTCAAAGTGAAATGATCACTTCAGAGGTATCAAA
ATTCTTCTCTAACTATGCCTGGAGGTAGAAAAATCCCTTA
GCTTCTCTGAGACAGAAACTAAACTTTTCAATGGAATTTT
GCTACAAAAAAAAAATAAATATAATAAGGGTCTTAGTTAA
TGGGTGCAGCAAAACAACATGGCACATGGATACATATGTA
ACAAACCTGCACATTGTGCACATGTACCCTAAAACCTAAA
GTATAATAAAAAAAAAAAAGAAGTAGAAGAGTTTACAAGA
CACATGTCTTTATTCTCATGAGGCAGCAACCTGGCTGTGG
GCCGCTGGGCTGACATAATTCAGGGTTTCCAGCCTCTTCT
GTTTCTTGCCATTGCTTTATCTGGGTGGAATGCTTAACTC
TTACCTGAGATAAATTCAGATTTACAAGATCTCTAGAGTA
GCAGTGTGGCCTGTGGTTCAGAGCATGGACTCTGGGAATG
GCTGTCTGGGTTTGAATCCAGCTCTCCTTTTTTTTTTTTT
TTTTTTTTTTTTTTTTTTCTGAGATAGAGTCTTGCTCTGT
CACCCAGGCTGGAGTGCAATAGTGTGATCTCGGCTCACTG
CAAACTCTGCCTCCTGGGTTCAAGCAATTCTCCTGCCTCA
GCCTCCCAAGTAGCTGGGATTATAGGCAACCACCACCACA
CCTGCCTAATTTTTGTATTTTTACTAGAGACAGAGTTTCA
CCTTGTTGGCCAGGCTGGTCTCGAGCTCCTGACCTCATGA
TCTGCCTGCCTTGGCCTCCCAAAGTGCTGGGATTACAGGT
GTGAGCCACCACACCTGGCCCAGCTCTTGTTGCCCAGGCT
GGAGTGCAATGGCGCAATCTCGGCTCACTGCAACCTCCAC
CTCCTGGGTTCAAGCAATTCTCCTGCCTCAGCCTCCCAAG
TAGCTGGGATTACAGGCACCCACCACCACGCCCAGCTAAT
TTTTTGTATTTTTAGTAGAGACAGAGTTTCACCATGTTGG
CTAGGCTGGTCTCAAACTCCCGATCTCAGGTGATCCACCC
GCCATGGCCTCCCAAAGTGCTGGGATTACAGGCCTGAGCC
ACCATGCCCGGCCTCAGCTCTCCTTTTTGTGAGCTGAATC
ATCTTGGGCAAGTTACATAACCAATCTGTGTCTTAGTGTC
TTCAACTTAGGAAAACAAGGTCATTGTTAGTTAGTGAATC
AGTTACTATACAGAAAAGACTTAGAATAATGTCTAATTCC
TTATAAATAATCAAATTTTAAACTATTACAATTATAATAG
TATCATTAAGTCTAATAATTTCACTTCTTCCTTAATACCA
CTTTACAAACCTCCCTCATCCTCAGCTCTGGCCTGGGCTA
TACCTCTCTTTACAGACCCCAGGTCTCTGCAGATAATCCC
TTAGTGCCCAGCCACCCAGGTAATGGACACGTTGCCCTAA
CTGGCCTCAAAGAGCCATTTCTGGAGCTGCAGGCCTTCTC
CCCTAAACCTGCTAGTTATTTATTTTACACCTAGATGCCT
CGCTGATTAATTTCTTTTTCTTTTCTTTTTTTTTTTTTTT
TAAGAGATGGGGGTCACAGGCCAGGCATAGTGGCTCACAC
CTATAATCCCAACACTTTGGGAGGCCGAGTCAAGCAGATC
ACCTGAGGTCAGGAGTTCAAGACCAGCCTGTCCAACATGG
TGAAACCCTGTCTCTACTAAAAATACAAAAAAAAAAAAAA
TAGCCAGGCATGGTGACACATGCCTGTAATCCCAGCTACT
TGGGAGGCTGAGGCAGAATTGCTTGAACCCGGGAGGCAGA
GTGCAATCAGATGAGATCACGACACTGCACTCCAGCCTGG
ATGACAAGAGTGAGACTCTATCTCAAAAAACAAAAAATAA
AGAGATTGGGATCTCACTATGTTGCCCAGGCTGATCTCAA
ACTCCTGGGTTCAAGCAATCCTCCTGCCTTGGCCTCCCAA
AGTGCTGGGATTACAGGCATGAACCGCTGCACCCAGCCCT
CCCTAATTAATGTCTGACCCAATTCCCTCCACCCTGTTCT
GTTTGGTGAAGTTTTTTTTTTTTTTTTTTACCAGTGGGTT
CCTAAGGCAGTTTTATGCTTTGGTAAAGCTTGGTTGTTAA
ACCTGTTGTTTGAAACTCTGTTCTGGCTCTTGCCTCACAT
GTGGCCATGTGGCCTTGATGCCAGACAGCAGCCTGCCTTC
TGTATCACAACAGCTCTTTCCACATTCAGAAGCAGAGCTC
TGGCATTCTTCCCATTTCAAAACCTTTGACTCCATATCAG
ATTGCCCATACAGTCCCTCTTCCCCACATGAGCCCTGGCT
ACTCCTTATCTTGTCTGGAAAGAACTGACTGACAGGTGCT
GAGCTCACCGGGAAATTTATTTCGAATTTCAAGCCCTATG
TACTGCTCCTTGTCTTCTGATAATACTCATGTGTTCCCTC
TTCTATGGACTGTCCCATCCGCTTCCTCACCTCAAGCCCA
ATAAAACTTTTGGTATCCTTTCACAAGAGTTTATAACATA
GAAACTACTTTGCATGTGGCAACTAAGAAAGGGGTCATTC
ATTTCCAATACCCTTCTCAACCCCTTGCCCATACATATGC
AATATCACCATCTTCTCCCCAAACTCTTTTCCCCCAGGTC
CTGGTCTCTGTTCCTTCCTACTGCGTACCATGCAGTATAG
TTCTGTTAACCTCAAAAGACAGATTGCAAAATGGAACAGA
AGAAATTAGACAGAAAGAGGAAAATGAAGTATATGACCAG
GCAGATGGCTGGTCGATTACTAGAATAGAAGCTCTCTTTT
GTGTGTGTCCATAAATACAGAAAACCTTCCTAAAAGCGTG
ACCGCTGGTGGGCGCTTGGAGAATGCTTGCCTGGATGGAT
TGGTGCTTCTGTCCACTACTTTTCCAGTGGGAAGGGTGGT
AGGGCAAAGAGTAACCTGCCCAAGGGCCTGGCTTATGTAA
GTTGACTGACGGCTCTTCTCACGCTGATTCTGACATCTTC
CTCTTCACTGCACTTGTTTTCAGTTCATCTCCGCAATACC
TACCCGATCCCTGAAGTTCCTGAAGGAGGCTGGGCATGGC
ACCACCAAAGAGGAGATCACCAAGGATGCCGAGGGGCTGG
ATGAGATTGACCATGCTGAGATGGAGCTGCGCCGAGGCCA
GATCCTCTGGTTCCGGGGCCTGAACCGTATCCAGACTCAG
GTACTCTGATAGTGGTCTGTCCTTCCCTTGGGAGAAGAAG
CTTCCCATCTTGGAAGGTGTTGGGAGGGCAGCAGTTCTTG
TTGGCCAGCATCTCTTCCCTTCCAAAGGCTCACTACTGAT
GGGCAGCCCTAGATCCTCAGCTTCAGGACAGACAGGCAAA
GGGATCTGTGTGAAGTCCTCTGAGAGGAGAGGAGTCAAAT
GACCTAGACCACGGGACAGTATTAGCATAGTCCTTTAGCT
CTGGGTTGACTGTAAAGCCCACCCTGCCACCCTCTGTCAA
ATGGGCAAGCTTCAGTATAAGGTCTCTTGCAAGCACTAGA
CCTGACCCCAGGGTGGGAAATGTTCAGTTTTTCCCTCCCC
TTCAGAAGGAAGGAGTTAGACAATATCAATATGCCAACAT
ACCCAGCATTCACTTAATATTAGCTTCCTCAGACTGCTGT
TGTAGGAATAGATGCTATCTGGAAGGGTCTTTGTAAAAGA
AACTCACCTTGTTATATCTCCCCCATTCAAAGTGTAAGGC
CATGGTGGGGAATCTGATGGTTTCATGTGTAAAAATGACA
ATAGTCTCTTGATGTCTGAGCATCTTTTGCAGGATTCAAA
CGTGCTTCCTGACAAGGAGGAAGCAATAATTTCTTCAAGC
CTCTTCCCTTCTTGCAATTTCTGAAATGGGATAGAAGCCA
CCCCTGCTGCTCTTATGTCCCCTACCTATAGCCCCAGAAT
AACTTTTTTTTTCCACTTTCCATGCATCGATTGTAACTAC
TTTCTCCTGGGTGAATGGGCTGGTGTAAGCATTGATAATT
CTGTCTTCCCCTGCTCTCACCACCCATAGCTTTATTGTTT
TAATCCTGAAATTTTCCATCTGAAAAACACTGTAAATTCC
AAGATCTCAAGGGTGGTCTCCAGAGAACAGGCGTATTCTC
TCTGCTGATTGGCTAGAGATCTTCAAAATAAGTTTCACTG
CCTAAAACTGGCCTTGCAAATGTTTTAGAAAGTTCCCCAG
TCGGCCGGGCGTGGTGGCTTACGCCTGTAATCCCAGCACT
TTGGGAGGCCAAGGTGGGTGGATCACCTGAGGCCGGGAGT
TCGAGACCAGCCTGACCAACATGGAGAAACCGCATCTCTA
CTAAAAATACAAAATTAGCCAGGCGTAGTGACACATGCCT
GTAATCCCAGCTACTCGGGAGACTGAGGCAGGAGAATTGC
TTGAACCTGGGAGGCAGAAGTTGTAGTGAGCCGAGATTGC
GCCATTGCACTCCAGCCTGGCCAACGAGAGCTAAACTCTG
TCTCACAAAAAAAAAAAAAAAGACCAAGTGCGGTGGCTCA
CACCTATAATCCAGCACTTTGGGAGACCAAGGCAGGTGGA
TCACCTGAGGTCAGGAGTTCAATACCAGCTCGGCCAACAT
GGTGAAACCCCGTCTCTACTAAAAATACAAGCCAGGCATG
GTGGCACATGCCTGTAGTCCCAGCTACTTGGGAGGCTGAG
GCAGGAAAATCGCTTGAACCCGGGAGGCGGAGGTTGCGGT
GAGCTGAGACCACACCATTGCACTCCAGCCTGGGTGACAG
AGTGAGACTCATCTCAAAAAAAAAAAAAAAAAAAAAGGAA
GGAAGTTCCCCAGTCAATCCCACCTCCTTAGTGTATAGGA
GAGATCGATGAAGTGAATATTCTAAACTACATACCTGGTA
GGAACTTATCTCCTATAGGCAAGACAACAAATAGAAAAGT
GGAAAAGAGGCCGGGTGCAGTGGCTCACACCTGTAATCCC
AGCACTTTGGGGGGCCGAGGCAGGCAGATCATGAGGTCAG
GAGTTCGAGACCAGCCTGGCCAACATAGTGAAACCTTGGC
TCTACTAAAAATACAAAAATTAGCTGGGCGTGGTGGTGGG
CGCCTGTAATCCCAGCTACTCGGGAGGCTGAGGCAGGAGA
ATCGCTTGAACCCAGAAGGCTGAGGTTTCAGTGAGCCGAG
ATCATGCCATTACACACCAGCCTGGGCAACAAGGCAAGAC
TCTGTCTCAAAAAAAAAAAAAAAAAAAGAAGGAAAAGAAA
AATGGATTGCAGACTCGCTCTGCACCTGACTGTACTTCCA
GGCGGGTGCTTTTTCTGTCTGCCAGATAAACATTCCAGGG
TGCTGTGGCTGCCTCACCTATCCAGGGCGATGCAGCTCCC
TGGGGACACAGCTGCTCCCTGGGGAGCCCTGAGCACTTCT
CCGTGTTGCTGGCCTCACATCCAATTGGGCAGGCATTGGA
GTCCAGGCACTGCCTGGAGCCCACCAGAAGGTGCTTTACA
GTGGTCCTTGGTTTGTCTGTCAGAGGGCTTGGTCACCTGC
CGTGAGGCTGGACTGCAGCTGTGTTGGCAAGTGACCAGAT
GTCACTGAGCAGCCTGACCATGGTCTAGGCGGTGCTTGAA
TGCATCCACTTGGCTTCCTTTGGTCATTGAGTTTCAAGAA
GACAGACTCCAGGAGACGGCTTGGCCAGGATCAGGCAAAA
ACAATCATGCCGAAAAAGTGGCGGAAAAGCTAGAAGCTCT
CTCAGTGGAGGAAGAGACCAAGGAGGATGCTGAGGAGAAG
CAATAAATCGTCTTATTTTATTTCCTTTTCCTCTCTTTCC
TTTCCTCTTTTTTAAAAAAATAATTTACCCTGCCCCTCTT
TTTTGGTTTGTTTTTATTCTTTTGTTTTTACAAGGGATGT
TGTATAAAGAGCTGAATTAAAAAAAAAAAGAAGAAGAAGA
AAAAGAAAAAGAAAAGTGGAAAAGGGCTAGGTAGGGAAAC
ACTAGGGTTCCTTTCTCTCTCTCAAGTTCCTCCTCTCAGA
AAGAAAATTTCCAGCGGGACCTACACAAAGTGCCTCATGG
CATCCAGAGTCCCAATCCCTACCCCACCCCACCCTCCAGG
CTGCTGACTCCAAGCACCCATAGAACCTGGCGCCTTTGGC
TCCCATCTCTAAAGTCCCCAGTGCTTTCCTTTGGGTCTGC
TCTTTCCAGAATAACCTGTCTTTGCTTTGCTTTTCTTCAG
GATCAACCGCTTCTTCTACTATGTGATTTCTTTTCTCCTA
GCCAAGAGTCTCTCAGTGCAGTGCCTCCTTGCTCCTTTCC
AGTCTTCTGTCCTGGGAGGCTGAGATTTATGGGCCTTCCT
TCCCCTCCAGTACCAATTTCTATTTCCTTGACTATGCACC
TCTCTATAAGGTCTTTTTGGTTTCACTGCCTACATAGCTT
TAGGTATACTACCTTTCCCCATTGTTGGAGCATGAGGCAG
TTGGGCCAAAATGGCATTAAAGCCTAAAGTGAGACATGTT
CAAGACGCCACAGTGACCAAATCCACGCCATCCAGGATGC
ACCTCACTCTGGAAGCTGATGAGGCTAATGATGCTAACGT
GTATCCTGGATCCCTGAGGTCCGCTCCCAACATCAGCCCT
TCAGCCTCAGCTGGGTTCTAACGAAACCCCCTGCCACCTC
CACGTTGATCTTTATTGTCATTCTCATCGCAGTGCGTTGG
TATAGGAGGCGTTAGAAAACTTAGAGACTAGGCCGGGCGT
GGTGGCTCACGCTTCTAATCCCAGCACTTTGGGAGGCCGA
GGCGGGCGGATCACGAGGTCAGGAGATCGAGACCACGGTG
AAACCCCGTCTCTACTAAAAATACAAAAAATTAGCCAGGC
GTGGTGGTGGGCGCCTGTAGTCCCAGCTACTCGGAGAGGC
TGAGGCAGGAGAATGGCATGAACCCGGGAGGCGGAGCTTG
CAGTGAGCCAAGATTGCACCACTGCACTCCAGCCTGGGTG
ACAGAGCGAGACTCCGTCTCAAAAAAAAAAAAAAAAGAAA
ACTTAGAGACTAGAACTATGGAGGTTGGGACCTTGTAACT
CCAATAAGCACTGAAGAAGGTGTCTCTACAGTCCCTTCTT
CCATGGAGCTGGAACCCTCGCACCCACCCCAAGTGTAAAC
CCTCTCCTCCTGCAGGTTCAAGCTCCTCAGTCCCAGGGAA
CTAAAACTGAATAATGTGAGGAAGCAGTAGTGTTTCTGCT
CAATCTGTGATCTGGATCCAGAAACTAGCCCTAAACAGCT
CATGGCTTCTCAGGAAGCTTTATGAAAGAACTATCTCACT
CACATTCTGCCTACTTTCCCATCTTCCCTCCTGGGAAAAT
GAAGTCCAGTTAATGGAATCAGCACCTTTCCTACATTCCT
GGTAGATTAACCCTTGGGATTAAGCAGATAGATATTTCTA
AGATTATTCTACCAGATTCATGAAGGCTAAAGGGAATTCC
TTTTGATTTCGTCCTTGTTACTTAGGGGTCAGGGATAAGG
ATGGTAGAGTTGATTGAGGCCCTAGATCAGGACCATTGTC
AGAAAATGAATGGCATGGCCAGGCGCGGTGGCTCACACCT
GTAATCCCAGCACTTTGGGAGGCCAAGGAGGGCAAATCAC
AAGGTCAGGAGTTCAAGACCAGCCCAGCCAGCATGATGAA
ACTCCGTCTCTACTAAAAATTAAAAAATTAGCTGGGCGTG
GTGGTGCACACCTGTAGTCCCAGCTACTCAGGAGGCTGAG
GCAGGAGAATGGCTTGAATCCAGCAGGCAGAACTTGCAGT
GAGCCAAGATTGTGCCATTGCACTCCAGCCTGGGTGACAG
AGTAAGATTCTGTCTCAAAAAAAAAAAAAGAGAAGGAAGG
AGGGAGGGAAGGAGGGAGGGGGGAAGGAAGGAAGGAAGCC
GGGCGCAGTGGCTGACGCCTGTAATCCCAGCACTTTGGGA
GGCTGAGATGGGCGGATCACAAGGTCAGGAGATCGAGACC
ATCCCAGCTAATATGGTGAAACCCTGTCACTACTTAAAAT
ACAAAAAATTAGCCGGCCTGGTGGCAGGCGCCTGTAGTCC
CAGCTACTCGGGAGGCTGAGGCAGGAGAATGGTGTGAACC
CAAGAGGCGGAGCTTGCAGTGAGCTCAGATAGCACCATTG
CACTCCAGCCTGGGTGTCAAAAAAAAAAAAAAGGAAGGAA
GAAAATGAATGGCATTAATTGCCTCTGTCGCTGAGGAACA
AGGCACTGAAAACCAGAGGCTACTTGTGTAAGCCTCGACC
TATAGCTGTTTCAACCACCACCAACCAAAACCTCTTCCTC
CCCCTCCCTCAGTCTAATTGCCGAGTTACTGTCAGCATTT
CTGCCAGACATTTCAGATCTCTAATGCATTAATGCACTTA
GTAGCATTCTCTATAGTGTGCTTGGCCACTGGGTTCTTGA
GCTCCATTCTCAGGGACCCTGCCTACTTCAGCCCAGGGAA
AGGATAGCTCAGACAAGATACCCAGAGGAGGATGAGCCCA
GCAACTCATGGCCCAGGGGCCTTTCCATCATGGCCACTTG
TATATTGGCTACTAAACGGCCCCTGTTTTTTATTTAAACA
CATGAGTTATTTTCCTGGAAAATCTGCAAAAATAGGTAGT
CGGTTTCATTGATTTAGAGGTTCCTGAGCCTTGAAATTCA
GTAATACATAATTTGCCTTCAGAATCTTCAATTGTTTGCC
TTATTTTTAAGAGTACAGGTAAAAACGGGCCTGTAGGTGG
AGGTTGCAGTGAATCGAGAGCGTGCCACTGCACTCCAGCC
TGGGAGACAGATCGAGATTCTATCTCAAAAAAAAAAAGAG
TACAGATAAAAACAACGAACAATCTCTGTCTAACTGTTAG
GAGTGATGGAGTAGGGAAAAGTCCCTTTAAATTTTAAATA
CTCTTGGCCCCCTCTACACCTCAAATGCCCACTGTGGATT
CAAAGGGAAGAAAAAACTAGATTCTGGCTGGGCGTTGGGA
CTCCATGGCAAATTGTTCCCTAAATGAGGTATGATATGCA
ATTAACATTTTTCTCCTCCTCACCATTGCTTTGTGTGGGA
GGGAAGCTCTCTCTTGCTCTCTCCTGTCCCCTTTTCCCAT
CTACTTCCATCCCCGCTTCCCCAACCTTCCATGACCCTGC
CTTCCTCTTTCTTCACCTCTCTCCGACTGACTGTGGAGCA
AAGCTGTCTCACTCTCTGATTCTTTGCAGATCGACGTAAT
TAACACATTCCAGACGGGAGCCTCTTTTAAGGGAGTCCTA
AGGCGACAGAACATGGGTCAACAACTTGATGTAAAACTTG
TTCCTAGTTCATCCTATGTAGCAGTTGCACCAGTCAAATC
TTCCCCCACCACTTCTGTTCCTGCTGTTTCATCTCCTCCT
ATGGGCAGTGAGTGATAGTCTATTATGATGCATGATTTGC
TAAAATGACCACAAGAGAGCACGTGGCATCCACTTTAACC
AACCATGGTTATCTTTTCCTTTTGGTTTTTCCCTTTGATA
TTTTGACTTAAGGGAAGAAAAGACAAAAATCCCACTCTAA
AACCTGTGTGCCCTTGTATTTTATTTTTGTAATGTAGAAA
AGCTATTAAACCTTAACTGTTTTAAAGACAATAATTCTGT
TTTCTGATTGTTCCTCTGCATTGCTCGTTTCTTCCTTTTC
TTGAGTTTTGTTTTGCTTTGCTTTGCCTTTTTTGTTTGTC
TGTTTGTTGCTTTGCCGGGGTATGTTGTTGTTCCTCTCTT
CTCTTCCTGCTCCTTTGAGTCTGAACTCTACCTCCTAAGC
TTAGATGTGAGGTTAGGCCAAAGGAAAACCCAGGAGATTT
CTTTACATGGGGGCAAGGTTTGGGATCTTTTGAGGAAAGG
TAGGAAGGGAGCTAATGTGCCCATGGGTGTGTTTTGATTA
GTGGACCTGTCATAATTGAGCCAATATTAAACTTGGTCAA
TAATAATAGTCCATTTGGCTACCACTGTATTGCCGACTGG
CGATTTTAGCATAAAAGTTGTAGCTGGCCGGGCACGATGG
CTCACGCCTATAATCCCAGCACTTTGGGAGACCGAAGCAG
ATCACGAGGTCAGGAGATCAAGACCATCCTGGCTAACACG
GTGAAACCCTGTCTCTACTAAAAATACAAAAAATTAGCTG
GGCATGGTGGCAGGCGCCTGTAGTCCTGTAGCTACTCGGG
AGGCTAAGACAGGAGAATCACTTGAACTCGGGAGGCGGAA
GTTACAGTGAGCCAAGATTGTGCCACTGCACTCCAACCTG
GGCGATAGAGCAAGACTCTGTCTCAAAAAAAAAAAAAAAA
AAGTTGTAGCTATAGGTGAAGAAAAGAAGGTAGTTCAGTT
CAAATGTATATGGTTGAACATCCCCGTTATTTTACTTTTC
TGGGACTCCGGTTTAAAAATGAGTTAATCTTGGTTGGGTG
CAGTGGCTAACGCCTGTAACCCCAACTTTAGGAGGCCGAG
GTGGGCGGATCACCTGAGGTCAGGAGTTCAAGACCAGCCT
GGCCAACATGGCGAAACCCTGTCTCTACAAAAATACAAAA
ATTAGCCGGGCAACATGGTGTGTGCCTGTAATCCCAGCTA
CTCGGGAGGCTGAGGCGGGAGAATCACTTGAACCCGGGAG
TCGGAGGTTGCAGTGAGCTGAGATAGCACCATTGCACTCC
AACCTGGGCAACAGAGTGAGACTCCGTCTCAAAAAAAAAA
AAAAGAGGCTGGGCACAGTGGTTCACGCCTGTAATCCCAG
CACTCTGTGAGGCCGAGGCAGGTGGATCACAAGGTCAGGA
GTTCAAGACCAGCCTGGCCAATATGGTGAAACCCTGTCTC
TACTAAAAAATACAAAAATTAGCCAGGCATGGTGGCACGC
ACCTATAGTCCCAGCTCCTCAGGAGGCTGAGGCAGGAGAA
TCGCTGGAACCCAGGAGGCGGAGGTTGCAGTGAGCCAAGA
TGCTCTACTGCACTCCAGCCTGGGTGACAGAGACTCCATC
TCAAAAAAAAAAAAAAAAAAACAAAGAAAAAAAATCAATT
AGTTCACATGAAGGTAGGAGAAATATACAAAAGAGTCAAA
ATAACATTTTTTCTTCATTTACTAAACTTTTAGGAGTTTC
TGAAGAGGAGTGCCTTTTATTTTGCTTCTCCTTTTCTCTA
GTTTGATTGTTTCACCAATAGCCAGCACTTACTTTGCACA
TAAAGTTTCAGGAAGCCCTTTCTCAGCCAGACTTTCAATT
GGAATGTTATCAACTCACAACCTAAGATCTGGTGTTTCCA
TTGGTAGATTCTTGGATTCTTGCTAATGCTTATGTCCTCC
TATTTGTGGTCATTTTCCCTTCCCCAAATAGGACTCAGAG
GGGAGAGAGAAGGTAGCCAGCTCTTCGCTGATAATGTGGG
AAAGAGTTTATCTGTATTAAATATAATGTGGGTTTCAAAT
ATCTGAGTGTTCAGTCTGTTCCTTCCTCCCCCATTCCCAA
CCTCACCGCCCCCAACCCCGACCTCCGGGAAGGGACTAAA
GAAAGGTTGCCTTGTCTGTGGTTCACATGATCACGGACTG
TGTGGGTTGTCCAGACTTAGATTTGTTTTGTCTCTTTAGC
CAAAGTGTTCTGATGTGAGGAGTGGGGGTGGGACTTGATA
GAGATAAATACAATTTCTTTAGGTCAAAAAAACAGGCAAG
AAAGAACTCACTAAGTCTTGCCCTGCAAGTATCCAGGAAC
CTCTCGCACTAGTTCTTTCATATTCCTCTCTTAATTCCTT
TTTTCCTTCTAGTTCTGCCATCCCCTTCTAACTAGCTTCT
GTTCTGTTTTAATCATCCCTTTCTGGTAGGAAGGGTTAGT
GTCAGATATCCTGATAGTTTGATGGTGGAAAGAGACTAAG
CAGAAGACTAAGCAGAAGACTGGGATCTTGTAGAGCAGCT
GGTAGAGGGTGTGCTCCAAACCCTCGAAGACTAGAAGATC
AGAGAGACAGGCCACACCTGCTCTTTCTCCAGCTGTGCCT
TTTTAGTTGGAGCTCCTAGAAGTTATAGCCATACCTTTTA
AAACCCTCTTTCCCATTCCAGATCTCCAAATGAATTCAAC
TGTTTGTCCAACCTTCAATAGATAGATCTCTAAGATTTCT
CTGCATAGGGAGGCCCTATTCCTTTTCTCCTGGTTTCTGA
AAAGAGCAGAAAACTGCCCGGCGCAGTGGCTCATGCCTGT
AATCCCAGCACTTTGGGAGGCCGAGGCAGGTGGATTACTT
GAGGTCAGGAGTTCGAGACCAGCCTGGCCAACATGGTGAA
ACCTCATTTCTACTAAAAATACAAAAAAAAAAATAGCTGA
GCGTGGTGGTGCACGCCTGTAATCCCAGCTACTCTAGAGG
CTGAGGCAGGAGAATTGCTTGAACTCGGGAGGCAGAGGTT
GCAGTGAGCTGAGATCACGCCATTGCACTCCAGCTTGGGT
AACAAGAGTGAAACTCCATCCCAAAAGAAAAAAAAAGGGC
AGAAAACTACAGAATGAGAAAATGGAGTCTTCACCTGCCC
ACTCGTTGAGCTGCAGAGTAGCCCCCAGCACTCATACCCA
GTCTCCTGAGTCATGAAAAGAGTTGCCCTTCAACCAGCCA
CTTCTACCTGTAGGCCAGGGCCCCAGAAGAGACATTTCCC
CAAGGTTTTGAGAAATGATGACCAGGAAGGGAAGGGTAGA
CGGGCTGTGTGGAGACTGCTCAAAGCTTTCCCTGCACCTG
CTTCACTAGCCCTGTCTTGTCCCCATACACTGCTCATGCA
CCAGGCATCATGCTCCAGGAAGGGGAGATGCCAGCCCTGG
GTGGATTGGTGGTGATATAATGTGTGGTTGTTCATCAGCA
TGTGTTCTCTGAGGCCAGTGCTGGAGTTGGGGCATCCTGG
CACAGCCCCATGCCCTCTCCTCCCTCACCCTTCTCTCCAC
CCACCAAGCCAGCTGGTGCTCCCTAGCTGTCTGACCCCTC
TTCATGTGAGCTTCCTTACAGGTGGCTGGTTTCCCTTTAG
ATTCCAGAAGTCCTGCAGTCTAGCTGGATGACTGTTTCTT
GCTCCCCAAAAGACGTTTCCCATATTTTTTCCATCTACCC
ATCCCCAATTCACTTTTATCTTCCTCATTGTTTGCCTGTA
ACAGTATTATTGGTCACCCCAACAGGCGAGAGGGAAAAGC
CAACAAACAGGGCTCCAGACTCTCACTCCAACCCCAGCTG
TTACAAATTTATTTTCTATAGTGGACTTCACATGTAATTT
TTTCTATAAAGTATTCAATTGAATGGAAGCAGGAAGTTGA
AAATCACTGATATTGAAGATGATGTACTGGCGGATAAAGG
CACCTGCCCTCCTGTAATATTCAGTAGAAATTTTGAGATC
TTGAAAGCATATGAAAAATGTGGGCTATGTTATCACTCCT
GACAGTGATGGCTTTGATGGAGTGGGATGACTTTGGACCC
ATCTCTTGGTCAGTGTATCTGTGCCAGGGCCAAAGGAGAA
GGCATTGGGTTTGGACTCACTTAATCCAAATTGCCTTGCT
CTGAGATTTTATGTAGATCAATGAAAACTTGAGACTTCCT
GAAGACCAGATGGAGCCTCCATTCCATCTGATCTCACCTA
GATCTGGAGCAAAGGCAACATGACAGGTAAAATTCGCACA
TTAGATGGTCAAGTAGGAATCAGATAATAAAAATGTGGTC
CTCACTTTCTGTTCAGCATGGTGAGTGTGTGCCTGTGCTC
CCTGATTCTTCTTGGCTGAGGTGTTGAGCTGATACTATTG
AGTGGCAAGGAGTCCTTTGCCTTCTGAGCTTTGAGCACCC
TCAGTCCTGGGTGGGTCTGCAGGCTGTAGTAGAGTGGGAC
AAGATAAAGAAAGCCTTAGCCAGCAGAGACACATTCTCCT
CCAGAGAAAACGGACCAACAGTATTGATAGTGAGCCTTCT
TTGAGTGGTATTTATGAAGGTTCTGTATGGTGGTAGGAAG
CACTGGAACAGGTGATCCAACCAGTTTATTTGGCTGACTC
TTTGTATCCTCTGCTGTCTCCAAATTCTTGTGTCTTCTCC
TGGAATATACTTTTTGCTTAAACAGCAGAGGAATGAAAGA
GGTACCCTACCCCCACCTTCATCACTCCTACCCCTCCAAC
CTCAACAGTTTCCCCCACATTACTCCCATTTCTTTTCTGA
GTGAAGATTTTTTGGACAAGACTAGGATCAGCCACCTTCC
AACAACTAAAACTGTCCGACAACCATTTACCTTTCCCCTG
GCCCCTCTCTCCAACTTCCCAGAGCTCCAACCCTCTCCCT
CTACCCCAATTCTACCAACCCTGATTCTAAGCCATGCCTC
AGAGAGACCCACAGTTCAGAAAAGCAGAGCTGCCAAAATT
GCTGGTGCCCGTGGACAAGCAAAAGCTGTTCACAGGCATC
AATTACTGTCAGTTTTTTCTTCGTGACTCTGAACTGACCG
AATCCCTTCCTTTTTGCGCAGTAGGACAGAGACTATGACA
CTGGGCAATGCATCTCCTTTTGCCCAGTAAAACCGCACAT
GGTTTCCTTTCCTTCATCCTCTTCATCCACCCCATCAGAA
AGGCCACTTGTTTGTAGCACTGCCTCCTGGATTAGGTTTC
TCTCCCTGGTCCCTTTCATTCCCTTCTCCACATAAGACTA
TGCTCCTCTTCACAATTTGGAAACAGCTGGAGAAAGCAGC
ATGATTGGGCACAGCTGCTGTGTATCAGAGACATGAACGC
GCATTTGAATTACGAGAGCCAGGTCTTTTCTCAATAGGCA
GGAGGAAGGCATCTTTTGACACCTGTATTTTATCCACTTC
TAGGGAAGGGGCTGAAGGAGTGAAGTTCTGTGTTATTTGC
CGGGAGGGGACACAGTGGTGGTTGTGGGATGTAAAAATAT
GCATGTTTCCTGGCTGAAAGGGCAAATTATTATTAGAGAG
TTTTAAGTTCCTGCATGCTGCTGACACAAATGAAGATTGG
TTTGTCTGCCTGGCTGCACAGTATTCATGGTCACTCATCA
CCCAACGTGTATTATGTGCAGATTGGTGTATGCTGGCTCT
TTGAGGTCTTTAAACAGATAACTAAAGCTCAATGCATAAT
TTTTCCATTCCACAGTCACAAAATGTTTGGCCTCAGCACA
GAAATCCACATGTCTGGATCATCTTTTTAAGTTTGGCTAT
GAATTTGCATCTAGTTCCCATGTCCTTGCCCTCCATCTAA
AAGAACTAATGAAACTTCTTGTTTTCTGTTTCATTTTAAA
AGTAGATTGTTTGGGAATGCTAACGTTGCTTTGAGTTTTC
TACTTTTTTTAATGCAGCTTTCAAAACATCCTAGTTGTCT
GCCGTCTCTCACCCCAGCCCACCCCACTGCTTGAAAGTTG
AGCCATGTGATGTTTCTAGTGCCCCATGATCTCTTCTGAT
GTGTGTTTGGTTTTGGTTGCTGAGCAGTCATGTTTTATAG
TCTGGGTTTTGTTTCTCTCCTAAAACCACCATCTCCTTGT
TCTGCCAGCCAATTCTCACCTCCCTATTTTCTCATCCTCC
TTTTCCTTCCCCCGGTATAGATCAAAGTGGTCAAAGCGTT
CCATAGTTCTCTCCACGAAAGCATTCAGAAACCCTACAAC
CAAAAGTCCATCCACAGCTTCATGACCCACCCTGAATTCG
CCATAGATGAGGAGTTGCCACGAACACCACTCCTGGATGA
GGAAGAGGAGGAAAATCCTGACAAGGCTTCTAAGTTTGGG
ACTAGGGTGCTCCTGTTGGATGGTGAGGTCACTCCATACG
CCAATACAAACAACAATGCGGTGGATTGCAACCAAGTGCA
GCTTCCCCAGTCGGACAGCTCTCTACAGAGCCTAGAGACA
TCGGTTTGAATTTTCTTTCTCTGACTCTCATCCCTATGTT
CCCTATTTCCATTTTCATCTGTCCCATCTATGAGGTGATG
ATGGGAATTTTCATCGTCATGTCAGCTGCTGTGTGAACAG
CAGTGTGTGTGAAGTGAACCTCTACCTGACCATGAAGAGG
CAAGAGCACAGACTTACAAGGACTTCAACTTAAGCTTGAC
TTGGGGTTTGTAGCGGGACCCAGTCAAACCCCAGGCAGGT
CATGGTAGAATCTACTCCTTGGTAGTCACTTGTCATTTTG
AAAGAAATGATGACAATCCTCTCGGCATCACCCCACCCCA
CATTCTCCCCTGATGTTCATCTCCTGAATTCTGGATTTTG
TCCTACAAGTCTGTGCCATTTATAAGCTAAGTTGAGGGTT
CAGAGGGAGACAAATATCCCCAAGTGAAATATGTTGCAGT
AGAGATGGAATGTATAAAATCCGCCAGTAGTGTGATTGTT
TTTCAATTTTTCCCACTTTGAAAACTTACACCTAAAGGCC
TGTAGGCCTCTAACTCTTTCTGCCCTTTCATTCAAATCTC
TCCAAGTTTCTTTGTCTTTTGTCTTCCCTTCCTTTCCTTT
TTTTTTTTTTTTATGATGATTAAGAAAATGGAAAGGATAT
GGATGAATTGTGTAAACTTAGATCCTTCTCCCTTTTGGCC
CAAAAGAACCCTCGATTTAGTTCTAGAATCCAACCAGTTT
CTTTGTTAAAAGGGTCCTTTTGAAGCAGTTAAGTGCTGGT
AAGAATATTTCTCTGTTGTTGCCAGGTTACCTTCTGCTTT
TAAACTGCCATCTTGTCAAGTGCATGTGGTTCTTAAGTGC
CAGGGAGATCAGCCTTGCCCATGAAGGTTGCATATGTGTG
GTATAGAGTTTTTACCTGAAAGCCTGAGCTTTCTCTTACT
CCTAAAGTGGTGGCAAAAGAATGAACTGGGTATGACCCTG
CCCCCTTACTGGGCTTGGATATTGAGGACCAGATGCTGCC
AAATCTAGGACAAGACAGAACATCAAAGCAGACTTTTGTG
GTCTCCTCTTTGGGGTGACCACTGCTTTCAAAGCCATCTG
CCAAGGCTCTCCAGGGCAGGACCTGACTGGTGGGGAATGA
GTGTTCAGAAGCCTTGGGAGAGGCCAAAGAGCCATTCTAG
TATGATCTGAGAAAACCTTCCTGCAGGGGCCAGAAACCTT
GAGCTTAGGTGCCTGGGGACCAGCTTCGACATTCTCTACA
GTTTCTGATTCTACTTTTTGCCACGTGTCACAACTTTTCC
AGTCTCTGAGAAGGTCCCAGCCTTTCTCAAATACTCTGAT
TTTGAAAATATGTATCCAAAGTGGGAGGCCCCTGTGACAT
TTTGCCAACTTAAAGGAGAAAAAGACCCCCCACACATGGC
ACACTCCCCCTTCCTCCAGCCCCTGCTTCAGCCACATGCT
CCAGCTGCTGCCCAGTAAAGCCCTGTGCCTTTTTTTCCCT
GAATATTGCCCAAAGCATCCCCTTCCCATCTGCCTCTCAG
GAGTTGGGGACTTTGCTAGGAGATTTTTTAAGTGTTCCTT
ACTGGGACAAGGTGGAGCCAGGTTTGCAGGAGCTCCGTTT
GTATCCCTGCTGGTGTTGACTTCTGTGCAGGGGCCAGTTC
ATGTCCCTGACTCTCACCTCCCATTAGATAGATGAAGCCC
ACCCCCCTTTCTAGAGTGATGAGAGTCAAGAAGAGGGGAC
ATATGAACTGCCAAATTCCCATGTGAGAGGAAGATGACCT
GACCCACCTAGCCTTTTCTTCTGGATCTGTCCTCCCTCAC
CCCTTTCACCTGAGCTGTCCACAGTGGGAAACATAAAGAA
ACAATGCCCCCTACGTATCCCCATGACTACATAATCCATC
ATCGTAGGAAATAGGAAAGCAAATTTGATCTTGGTTTTGT
AAAACGTACATGCTTCAATAATTCTTTTTTGTGTCTTAAA
TACTCATAGGGGAAAAAAACAGCTCACCCAAGGTGTTAGG
TTTCACATATATATTCATCAACTACTTTAGAAGATTTAAT
TCTATCAAATCTTGTATTACCTCAGATCATTTTAAATAGC
AAGCCAATAACGAGCTTTGAAGGCTATTTTACCATTCCTG
TTCACAGAAGACTCTCATGGTGCCTGACAGGTTACCCTTG
AGGGCTTGTGTCTACTTTTTAAAAGTCAATGGTTTTTTTC
TTGTGTTCTAGTTTCCATAATAGGAGAGAAAATATAGAAA
TATATGCAAAAATTATAGTTTTCTTTAGATCAGAAACTGA
TATTTTTGGGTCAGCCATATGTATTTTGTTTAAAGGATTT
AAAATAAAGTGCCGTCATGTAGCCCTGTGGAAGGGAGCAC
ATAACCAGCTGTTTGGCATGACAGGTGACTTAGTATATTT
GTAATTGGTTTTAAAACCAATACACCGTACTTTCTTTCTG
CAAACAGCCATCTTTATACTTAGGGAAAAAAAATTGTTGG
GTTCTAGACTTTTTTAATATAAATTTTGTTGATATGGAAT
TAAGTAAGCTTAAGTGTCTATGTGCATATGTTTTTTATAT
AAGTTTTTTCTATTCAGTTTCACTGATCCAACTGGCAGTG
GGTAAATACGGCATAAGTTAATAACACTTTTCCCCGAAAT
GGTGCTTTAGATTTGAAAAGGGTCTGATGGGGAGAAGGAG
AATGTATCATCCTAGCTTCCTGTCTTAATAAACCTAGAAA
AACGGGTAGTAAACTGTGGATAGTCAGGAAAACACCCAGC
AAGGGACACAGCTGTCAGGAAATGAATCTTCCCCTCAACC
CCCACCATGCAGATGGATAGACAGACTCTTTCCTGACTAG
TTATTAGGATCAGGGGCCTCTGTTGGATTTGTGTTTCTTG
AAGAATAGCTGGCAGAGTAGTGTCAAAGACACGAATATCT
CCTGGTCTATAAGGATACTCTGATTTGAGGTTTGCATTTT
TCATGGTTTTTATTTCGTGTTCCCCCTGGAGTTTTCCCTT
AGTGAGTTTTTGTGCAAGGATCTTATTTGTGATGCCTTCC
CTCCCCTAGAAAGATTTTGTGCAATATATTAAATGGGGAC
AGAATTCTAAATGGATAAAACAGTGGCTGGTTCTAGCCCT
GAGTGACAGTCTTAAGGCTAGGTCCTTCCCATAGTATCGT
CTGTCCTCTAGAATGACTCTCCTGTCCCTAAAGGGGTTAA
GAGAAAGATCACCCAGAAATCCCTCTGGACACTTGTGGGT
TCTTTAGGGTTTGAGTTTCTTCTTCCCCTTGAGCTTCAGA
GAGGAGAGTTGGCACGGTTAAATCTGAATGGTTACCTCAC
TGCTGAAAACACAGAGGGGCATGGCACACTCGCTTGTGCG
GAAAAGCCTCTAAATGCATCCCTTCCTTTCTTTCCTGCTT
CCTTTGCCTTACAATTGAAGCAGCCCGTGGTACCATCACA
GTATGCAGAGACTTCCTCACCTTTCATATCTAGGGACCAA
CCCCAATGCATTGGTGAGGGTGGGCACTTATAAATGCCTG
CTATTGTTAAGCCATTCCAGCCTCTTCCTCTGAATAGACC
AGATGCCCTTTCACTTAGTTCAGTGCCAGTCCTTTTGCCT
TCCCAACCCTGCTGTTAGGCCTGCTGTTCCCTTTGCTCTT
GATTAGGAGAGATGGAAGGAGATGAGCTCCCATAACTGAA
TTGGCCTTTGGTTCATGTTTTCTCCCCATATGTATATATG
CCATATGTGAATATGCCATATATATGTGCCAACAAATCTA
TCTACGTTGTTCTTTTCAAATTAGCACGCAGATAGGAATT
TTGAGTTTCTTCTTCTTTTAGTAACCAGTATAACAAGCAC
TGGTATTTTTGTACAAAAAAGAAAAGCAAAACAAAAAATT
GACTATTGTGGTCTGCATGACATAAACAAACAAATGGTGA
TATCAAAGCAACGTATACCCCAGTCCAGTGTGTGTTGCCA
TAATTTGCAACTCAGCTTAACAGCGCACCCAATCTATATT
TGCATTTTGATATTATTTAAGCTCTATGTACAAGGTTTTG
CATGTATTTATATGGTTCTTAGGAAAAAAAAATGCTATAA
ACTGGCAAATCTGAAATTCAAATGTGTTGTTCCACTGAGA
ACAGAAGAAGAAGAGGAGTTTTAAAAGGGATAATTTGTTG
GAACCAATAAAGCTTTTTGCTGATGAACAGAAACCAATAC
TGCTGTGCACTGAGAATAAAAACTCATGCCCACTTGTAAC
TGTGCTGTCCTCAATGCGTCTCCACTTTTGGGTAATGCCA
CTGATTGTCTGTTGAAGTTGAGAAGGGAAATGCCGCAACC
ACAAGGACAACCCCATTTAAACAGGCACAGAATTCAGCTT
ACCACCAGACTCTGACAAACGCTTCCCATCCCTCTGGGCC
CTCGCATTGGCTTCATTCCCTTGTAGTGTAAGCTTTGCTT
CACCCACCTTGGTTAGAATCCACAATTCAGGAGCTGGAGC
TTTTGGAAGAATAAGAAAGAGGCAGTCTTGGCAGTCCTTG
CTTTTTTCTTTCCTTTTTTTTTTTTTTTTTTTGGTTTTGG
TTTTGGTTTGTTTTATATGAAATGTCTTTTAGGAGAAGTA
GTTTCCCTTATATTAGCTGCCTTTCCCTTGGGTTCTCCAC
TCTCCCCCTCCCTTCCCTATAGTTTAAAAAATGTCTTTCA
TTAATTGAGTCTTGCTAGAGACTCATATTAGGCCCCAGTT
TCAGGTCAAAACAGCTTCCTGGCAGGTCATTTACATTCTG
AGCTTTCATATCTGAGACAACTCCTTCCTGCAGCTCTCAT
GCAGGTGCACGACGAAGTTCCCCAACCCTCTTTTAAAATA
TCACAGGGAGGAGCCAGGCACAGTGGTTCACACCTGTTGT
CCCAGCTACTGGGGAGGTGAAGGGGCTGAGGCGGGAGGAT
CGCTTGAGCCCAGGAGTTTAAGTCCAGCCTGGGCAACATG
GCAAGACCCCATCTCTAAAATACACACACACACACACACA
CACACACACACACACACACCATAAGGAGGAAAGGACCTTG
TCCACTCCCCAAATTCCTTTAAGAAAAGCGTGACATTGAA
GAACGCCTCAAACTCTCCTGGCTATTTTAATAGGCTGGTT
CTGAAAGAGGAGCTAGCTGTGGTTGAAAAAGACTTATGGC
CGGGTGCAGTGGCTCACGCCTGTAATCCCAACAGTTTGGG
AGGCCAAGATGGGCGGATCACCTGAGGTCGGGAGTTCGAG
ACCAGCCTGACCAACATGGAGAAACCCCATCTCTTCTAAA
AATACAAAAATTAGCCAGGCATGGTGGTGCATGCCTGTAA
TCCCAGCTACTTGGAGGCTGAGGCAGGAGAATCACTTGAA
CCTGGGAGGCAGAGGTTGCAGTGAGCCAAGATCACGCCAT
TGCACTTCAGCCTGGGTAACAAGAGTGAAACTCAGTTTCA
AAAAACAAAACAAAAAAAAGGTCCGAGCACGGTGGCTCAT
ACCTAATAATCCCAGCACTTCGGGAGGCCGAGGCAGGCGG
ATCACCTGAGGTCAGGAGTTCGAGACAGGCCTGACCAACA
TGGAGAAACCCTGTCTCTACTAAAAAAAAAAATACAGCCA
AGCACAGTGGCTCACGCCTGTAATCCCAGCACTTTGGGAG
GCCAAGGTGGGCGGATCATGAGGTCAGGAGATTGAGACCA
TCCTAACACGGTGAAACCCCGTCTCTACTAAAAAATACAA
AAAACTAGCCGGGCGTGGTGGCAGGCACCTGTAGTCCCAG
CTATTCGGGAGGCTGAGGCAGGAGAATGGCATGAACCTGG
GAGGCGGAGCTTGCTGTGAGCCGAGATTGCACCACTGCAC
TCCAGCCTGGAAAAAAGAGCAAGACTCCATCTCAAAAAAA
CAAAACAAACAAACAAAAATACAAAAATTAGCCGGGCGTG
GTGGTGCATGCCTGTTATCCCAACTACTCAGGAGGCTGAG
GTAGGAGAATCACTTGAACCTAGGAGGTAGAGGTTGTGGT
GAACCGAAGTCACAGCATTGCACTCCAGCCTAGGCAACAA
GAGTGAAACTCCATCTCAAAAAAGAAAAGAAAAAGACTTA
AATAATCTGAGATCTTATCCCCACTTTTCTTTTCTGTCCT
AGGTTGCTCTCCACAGGCATGAACACATTGCCCACTTAGT
TTCTTTAAAATAGGAGATGGAGAATAAATAATGAACTTAA
CAAACAAAAATGAAAATAGGCTGGGCACGGTGGCTCACGC
CTGTAATCCCAGCGCTTTGGGAGGCCGAGGTGGGTGGATC
ACAAACAAGAGATCGAGACCATCCTGGCCAACATGGTGAA
ACCCGGTCTCTACTAAAAATACAAAAATTATCTGGGCATG
GTGCCATGCGCCTGTAGTCCCAGCTACTCAGGAGGCTGAG
GCAGGAGAATCGCTTGAACCCAGGAGGTGGAGGTTGCAGT
GAGCCTAGATCGCACCACTGCACTCCAGCCTTGCAACAGA
GCAAGACTCCGTCTCAAAAAAAAAAAAAAAAAAAGAAAGT
CTGCTTTTTCCATTGTAGTTTCCCTCCTAAATACTCTTGC
TGAAAAGGATGTAACACATATGAACCCCTATACAGTCCTT
TCTAAAGCTTGGCCCTCTATTTCTCCTCTCACCCCCACTT
TGTGTTTGTTGGACCATAGATCTGTGTCTCTCTGCCATGC
CAAATAGAGGATCTTAAGGATCCACACCTCTTAACCCCAG
GATACGGTAAGGAATGGTGAAGAATGAACCTCCTACGTAT
CATTCTGGTAGAGACCACTATATCCTAAGGCGTTGGCTCA
AGAGAATGTAAAGGCCAGCTCAGCAACTTGGACCTAGGTT
GTATGGAAAAGAGCATACTCTGTTCTTCCATTCTTTTCCC
TTACCCCAGTTTTAGAAAAGAATAATAGCTTTGCCCTCCA
TCTTTTCTTTTTTTTTTTTTGAGATGGAGTTTCACTCTTG
TTGCCCAAGCGGGAGTGCAATGGTGTGATCTCGGCTCACT
ACAACCTCTGCCTCCTGGGTTCAAGCAGTTCTCCAGCCTC
AGCCTCACGAGTAGCTGGGATTACAGGCGTGCACCACCAC
GCCTGGCTAATTTTTTGTATTTTTAGAAGAAACAGGGGTT
TCACCATGTTAGCCAGGCTGGTCTTGAACTCCTGACCTCA
GGTGATCCGCCTGCCTTGGCCCCCACAAATGCTGGGATTA
TAGGCACAAGCCACTGCGCCCAGCCACCCTCCATCTTTAG
TAATGGTTTGTGAGTCTCCCCTTTCTCCACTAGTCCATAT
CATCTCTCTGTGGTCATCAGTTTGAAGCTCTCTACCAAGC
CCACCTGGTTCCCCAAAGTATACACATGACCAGGCAACTC
CCTGACCTACTCTGTGGTGAATCCAAAGAAGGTGACTCCT
TGGGTTCCAGTGAGATATTTACCAGCCCCTGACCTGGGTT
TGTTAAGGCGTGGCCTTCTTGTCACTACAAGCAGGAAGGA
GAATGAGAATGGCATGTCCTTCAACAACAAATAATTTTGA
AGCTCTGTTGTAAATAATACATGTAAACATGTTACCATTT
CTCTGCAGGATCATTAACATCCAGTTACCTCCACCATGAA
CCTAAGCCATGAGAGGTACTGACCTATTAGATTCATAGAC
AGAAAACTTTCAGCTTGAAAGATAGCAGCTTCTGGGTTCT
GGGCTTGCCTATGTCCTGATGTAGAACCAATCATAAACAA
GCCTTTACTTCTCTTAAACTCTTTTCAAATAATACTTTCC
TGGCCCAGCATCATCTCCCTGTCCTCAGAAGACATGCACT
TAACAGAGCAGTCTCTTTAGAATGGCCTCCTTCTGCCTTC
TAAAAGGCTGGTGTCAAAACAAGAATGCTAGCTCAGAAGG
CAGTGGTTCACGCCTGTAATCCCAGCGCTTTGGGAGGCTG
AGGTGGGCAGATCACCTGAGATCACAAGTTCAAGACCAGC
CTGGCCAACATGGTGAAACCCTGTCTCTACTAAAAATACA
AAAATTAGCTCAGAGTGGTGGTGTGCACCTGTAATACCAG
CTACTCAGGAGGCTGAGGCAGGAGAATCCCTTGAACCTGG
GAGGCGGAGTTTGTAGTGAGCCAAGATAGTGCCACTGCAC
TCCAGCCTTCCAGCATAGGTGACAGAACAAGGCTCCATCT
CAAAAAAAAAAAAAAAAAAAAAAGAAGAAGAAGAATAAGA
ATTGAAATGATCTACATATTTGGAAAGCCAGATTACAATC
AGAAATTTAACTTCTGCTCACGAACTCTAAGCAAGGGGAA
ATAACAGAACTGTCTGAGTGGCTGGTGCCATTACACTCAC
AGGGGATATATCTGTCCCTACTCCTTTTTTTTGTTTTTGA
GACAGGGTCTTGCTCTGTCACCCAGGCTGGAGAGCCGTGG
CATGACCAAGGCTTACTGCAGCCTTAGACTCGGTTCAAAT
TATCCTTCCATCTTAGCCTCTCAAGTAGCTGAGACTACAG
GCATGCACCACCATGCCTGTAATTTTTTTTAAGAGATGGA
GACTTACTATGTTGTCCAAGCTGGTGTCAAACACCTGGCC
CCAAATTATCCTTCCACCTCAGCCTCCCAAATGTTGGGAT
TACAGGCATGAGCCACCATGCCTGGCCTGTCTCTACTCTA
GAATAGAACTGGGCCCTGTGTTCAAGCTTAAGCATCACGT
GATTTCTCTGGTGTCTCCTATAATAGAGGACATATAGACC
ATCTTCTTTTAGCACATTCTTTTTCCAAACACAGCACAAT
TGATTTAAGCTTTCTTGCTATGCTAGACCCAGGAACACTA
AATTGAAAGACTGATTTGTGTTTTATAACTCCAGATCTTC
ATGTCTTCACCTATTTAAAGCAAGTATATATGATAACTCA
TTTGAAAGAGGGAGTAAGGCTGGGAAGAGCTGGACTGGTA
CCTAGAGATTGCCTTTAACCATGCTTAAGAGAAGAACAAA
TATATCCATGATCATCCAAAACCCTTTATTTAAGTCAAGA
ATTCCTGCATCTGACCAGCCTGGCCAACATGCTGAAACCT
CATCTCTACTAAAATTACAAAAATTAGCTGGGCATGGTGG
CTCGTGCCTGTAATCCCAGCTTCTCTGAAGGCTGAGGTGA
GAGGATCACTTGAACCCAGGAGGCGGAGGTTGCAGTGAGC
TGAGATTGCACGACTGCACTCCAGCCTGGGTTACAAAGAT
AGATCCTGTCTCAATAAATAAATAAATAATAAAAATAAAA
ATAAAAAATTCCTGCTGGGCGCAGTGGCTCATGCCTGTAA
TCCCACCACTTTGGGAGGCCAAGGCAGGCAGATTGCCTGA
GCTCAGGAGCTCAAAACCAGCCTGGGCAACATGGCAATAC
CCTGTATCTACTAAAAATACAAAAAATTAGCCAGTCATGG
TGACAGGCACCTGTAATCCCAACTACTCGGGAGGCTGAGG
CAGCAGAATCACTTGAATGCGAGAGGCGGAGGTTGCAGTG
ACCTGAGATCATGCCATTGCACTCCAGCCTGGGCAACACA
GCAAGACTTTCTCTCCAGAAAAAAAAAGAAAGAATTCCTA
CATCTTTCCCATCAAACCTTTTGAATTGAGCTGCTGCTGC
TGACCAGGTAGGAAAGGGAAGGGGTTTAAATGTTTTTCTG
CTTACTCTTTGATGGAGGAGCTAATATGGCAAAATTAGAG
TAAGATTCTGATGTGCAGCTGATTGGAAGGCAGGAGACAC
ATGCCCTGACCTCAACTCCGCTTCTTGACCAGCTTGATTT
CCCATCTGTACAAGGAGATCATTAAAGTACATCAATGATT
TTCAAATTACATTTTGAAGATCAGAAAGGAACTCCTGAGA
GATAATTTAGGGTCGACAGGCGTTCAACAAAAATAGCACG
TTTTTAAAATGTTTTTGGGCCAGGCACGGTGGCTCACACC
TGTAATCCTAGCTCTTTGGGAGGCCGAGGCGGGTAGATCA
CTTGAGGTCAGGAGTTCGAGACCAGCCTGGCCAACATGGT
GAAACCCTGTCTCTACTAAAAAAAAAATTAGCCAGGCGTG
GTGGCACATGCCTATAGTCCCAGGTACTTGGGAGGCTGAG
GCTGGAGGATTTCTTGAACCCAGGAGGCAGAGGTTGCAGT
GAGCTGAGATTGCATCACTGCACCCCAGCCTGGGAGACAG
AGTGAGACTCCATCTCAAAAAATAAAAAAAGAAAAAGAAA
AAGAAAAAATGTTATTGGCTTCCAGATCAGCTATAGCTTT
TAAAAAATGACTTTAGGCTGGGCACGGTGGCTTAAGCCTG
TAATCCCAGCACTTTGGGAGGCCGAGGCAGGCGGATCACG
AGGTCAGAAGATCGACACAATCCTGGCTAACACGGTGAAA
CCCCGTCTCTACTAAAAATACAAAAAATTAGCCAGGCGTG
TTGGCGGGTGCCTATAGTCCCAGCCACTCAGGAGACTGAG
GCAGGAGAATGGCGTGAACCCGGGAGGCGGAGCTTGCAGT
GAGCTGAGATCGCACCACTGCACTTCAGCCTGGGGGACAG
AGCAAGACTCCGTCTCAAAAAAAAAAAAAAAATGACTTTA
AAACACTGACCAGCTGGGTGCAATGGCTCAGGCCTGTAAT
CCCAGCACTTTGAGAGGTCAAAGCAGGAAGATGGATTTAG
GCCAGAAGTTTGAGACCAGTCTAGGCAACATAGTGAAACC
TCATCTCTATTAAAAATTTTGGCCAGGCATGGTGGCTCAC
GCCTGTAATCCCAGCACTTTGGGAGGCCGAGGTGGGCAGA
TCACCTGAGGTCAGGAGTTCAAGACCAGCCTGGCCAACAT
AGCGAAACTCCATCTCTACTAAAAATACAAAAATTAGCCA
GGCATGGTGGTGGACACCTGTAATCCCAGCTACTCAGGAG
GCTGAGCAAGAGAACTGCTTGAACCCGAAAGGGGTTGTAG
TGAGCCGAGATTGTGCCACTGAACTCTAGCCTGGGTGACA
AAGCGAGACTCCATCTCAAAAAAAAAAAATTAATTAATTT
TAAGAAATTAGCCAAGCATGGTGGTGCACACCTATGGTTC
CAGCTACTCAGAAGGCTGAGGTGGAAGGATCACTTGAACC
CAGGAGGTTGAGGCAGCAGTAAGCTGTGATGATGCCACTC
CAGCTGGGGTGACAGAACAGGACCCCATTTCAAAAAAACA
AAAACAAAAAACACTGACCTAGTTCATCCTTAAAGTCCCT
GCCAACTCTGAAATGCTATGATTGTAATTAACAAAACAAA
TGGTCCAAAGTTGAGTGGTAATATAACAAATTGTGTTCAA
GCAAACACACAAGCCTAACTTGGATCCTGTCTCAATTATC
TACCATTACAATTATCAATGCATGCACAAGTAAAATTCAG
CAAAGCTTAATGACTGTAGTCTAGCCTGCTGAGACTATTA
TCTAGCTGATTCTGCAGTGGAATAATAACCTTCTGCTTTG
AAATTTATGTTGGAAAGAGCAGTTGTTTGGGAATGCAGAG
AACTAACCCAGTGGAATGGCATAAAATTAGAGAGGAGAAG
CGATATGTCTCATCAGAGGTGTCGTGGAAAGAACTTGGTC
TGGGAATTAGAAGGCCTGTGTTGTAATGCTGACCCTGAAC
CTAGTTTGCTCTGGAACCTAAGGGTCTTTCCAACTCTGAC
ACTCTCTCCATTCTTGCTCTCACATCTAATTGCTATTAAT
AACCACTGGAGAATGTCTACATAAAATTTCTCTTTCATTG
CTTTATCTCCCTGGAATGTAGCATTATTGTGTGTGTATTG
AACGCGTACTGCATACCGGGACATGTGCCGGCAGGCTTCA
CATCAGGCTCAGCCACTTGTATCTGCAACAAAGACAAATT
TATCCATACTCCTAAAGTGCAAATATGTTTCTTTTTTTCT
GTTTCTTTTTTTTTTTTTCCCTACAGAGGGAGATTCGCTG
TTGTTGCTCAGGCTGGAGTGCAATGGCTTGATCTCGGCTC
ACTACAACCTCTGCCTCCTGGGTTCACAGGATTCTCCTGC
CTCAGTCTCCCGAGTAGCTGAGATTACAGGCGTGCGCCAT
CACACCCAGCTAATTTTTGTATTTTTAGTAGAGATGGGAT
TTCTCCGTGTTGGTCAGGCTGGTCTTGAATTTCTGACCTC
AGGTGGTCCACCCACCTTGGCCTCCCAAAGTGCTGGAATT
ACAAACATGAGCCACAGTGCCCAGCCTCTTTTTTTTTTTT
TTTTTTTTTTTTGAGATGGTGTTTCACTCTTATCACCCAG
GCTGGAGTGCAATGGTGGGATCTTGGCTCACTGCAACCTC
CACCTCCTGGGTTCAAGCAATTCTCCTGTCTCAGCCTCCC
GAGTACCTGGGATTACAGGTGTGCACTACCAAGCCCGGCT
AATTTTTTTTTTTCTTTTTCTTTTTTTTTTTTTTTTTTGT
ATTTTTAGTAGAGACGGGGTTTCACCATGTTGATCAGGCT
TGTCTTGAACTCCTGACCTCAGGTGATCTGCCCACCTCCG
CCTCCCAAAGTGCTGGGATTACAAGCGTGAGCCACCACAC
CGAGCCTACTTATTTTTTTCTAAATCAAATCTAGCACTGA
ACTAGCTTGCACTCACCAAGATCAGTGAGAGGTCTCTCTT
TAGTGATTTTTTGTCATCTCGTCTCCTCCCCCTTGGATAT
TGATCCACTCACTCACTCACTATTTATGGTGCCAGGCACT
GCGGATAAACAAAATAAAGTCCCTTACGTCTTAGAATGTA
GTCTTGCGGAGGAGAAACAAACAAGTAAGCCAGGCGTGGT
GGTGTGTACCTGTTGTCCCAGCTACTCAGGAGGCTGAGGC
AGGAAGATCACTTGAGCCCAGGAGTTCGAGGCTGCAGTGA
GCTATGATCACATCACTGCACTCCAGCCTGTGGGACAGAA
TGAGACCCTATTGCTAAAAAATTAAAATAAATTAAATTTT
AAAATTTAAAGAAACAAGTAAATATATAGCATGTCAAGTG
GTGATAAGAACCAGGGAGGAGGCCGGGCGTGGTGGCTCAT
GCCTGTAATCCCAGCACTTTGGGAGGCTGAGGTGGGTGGA
TCACCTGAGGTTAGGAGTTTGAGACCTGCCTGGCCAACAT
GATGAAACCTTGTCTCTATTAAAAATACAAAAAATTAGCT
GGACGTAGTGGCACACACCTGTAATCCCAGATACTCGGCA
GGCTGAGGCAGGAGAATCACTTGAACCCAGGAGGCAGAGG
CTGCAGTGAGCTAACGCCATTGCACTCCAGCCTGAGAAAC
AAGACTAAAACTCCATCTCAAAAAAAAAAAAAAAAAAAAA
AGCGGGGTGGGGGGGCCAGGCGCGGTGGCTCATGCCTATC
TATAATCCTATCACTTTGGGAGGCCGAGGTGGGCGAATCA
CCTGAGGTCAGGAGTTTGAGACCAGCCTGATCAACATGGC
GAAACCCCGTCTGTACTAAAAATACAAAAATTAGCTGGGC
GTCGTGGCGGGTGCCTGTAATCCCAGCTACTTGGGAGGCT
GAGGGAGGAGAATCACTTAAACCCGGGAGGTGGAGGTTGC
AGTGAGCCGAGATCACGCCACTGCACTTGAGCCTGGGCAA
CAGAGTGAGACTCCATCTCAAAAAAAAAAAAAAAAAAGAA
AGAAAGAATGCCCTGGTTAGTAAGTGAAATGCTCTACTCA
CTCAAGACGGGCACCAAAAAGAATGCCTTCACCTGTGCCT
TCCCTGTTCTGGTCCCCCACTCCTGTTGTCACATTCACTG
TCTGGGCCCCAGGCAGGCCCTCCACCCTCCTCACCTCCAT
GGAGACAAGCCGTGCCCTCATCTAAGTCCTGATGTGACTA
ATAACCCTGCCCCCTCTGCTGAGGAGTGCCCCCTTTCTGC
ACAGCTCTGGGGTCGGAATCTCTGTGTGTGTGTGCTTGAA
AGAGAGAGGCCGGCTCACTCACAGTGGGCTGTTCGCACGC
ACTCCCTCTGGGCTAAGGGATGGTATGGGGCTGCTCGAAG
GTATTTGCTCATCCCTACACGCCTCACAGCTACCTCTGCT
TTGTGGCTGTGCAGCTGGCAGGTCTCAAGGGACACTGGGG
AGGCTGCCAAACAGAGAACCCCAGAAGGAACAAGGAGGCA
GAGGCCTGCTTTGCTCTCAGGGCACCAGACTTAAGAAAAG
TGTTCTAGGCTGGGTGCAGTGGCTCACGCCTGTAATCCCA
GCACTTGGGGAGGCCGAGGAGGGCGGATCACCTGAGACTG
GGAGCTCCAGACCAGCCTGGCCAACATGGCGAAACCCCAT
CTCTACTAAAAATACAAAAATGAGCCGGGCTTGGTGGCAG
GTGCTTGTAATCCCAGCTACGTGGGAGGCTGAGGCAGGAG
AATCACTTGAACACAGGAGGCAGAGGTTGTGGTGAGCCGA
GATCGTGCCATTGCACTCCACCCTGGGCAACGAGAGAGAA
ACTCCATCTCAAAAAATAAAAAAGAAAGACAGAAAGAAAA
AAAGAAAAGGGTTCTCAGGCCGGGCACGGTGGCTCATGTC
TGTAATCTTAGCACTTTAGGAGGCTGAAGCGGGTGGATCA
CCTGAGGTCAGGACTTCAAGACCAGCCTGGTCAACATGGT
GAAACCCTGTCTCTACCAAAGTACAAAAATTATCTGGGCA
TGGTGGCACATGCCTGTAATCCCATCTCCTTGGGAGGCTG
AGACAGGAGAATCGCTAGAATCTGGGAGGTGGAGGTTGCA
GTGAGCTGAGATCGCATCATTGCACTCCAGCCTGGGCAAC
AAAGTGAGACTCCACTCAAAAAAAAAGAAAAAAGAAAAGA
AAAGAAAAGGGTTCTCTTACCCATCAGCAGTACCAACCCA
CCTCTTCCATTAGGGTTTGGCCTAAGCAGGGGAACAGAAA
CTTCCCCTAGTCTGCTCACACACTCTTTGCTTGCGAATAC
ATACTCCTCACTCTTCTCAAGGGTCTCAGGTAGAGCGGGG
ACAGGGAGCAGAGAAAAGTTTCTGTACTTTTCTAAATCTT
TCTTTCCTAACCCCAGTCTCTCACTTTAACTTCAAAAGGA
GGCATTTGCTGCCTTTGTTTTCTGTTTCAGACTTGTCTGG
ACTGGAGAGGCCTCCAGGATATATGCAAATACATGAGGAA
GGGTGGGTGGGGGTTGCCACCATTAAGGCTTCCTGTGTCT
TCTTCTATCATGGTTGTCCCAGCCCTCAAACCAAAAACAA
CGCCTGATTGGGATCGTCTTTCACACAGGACAATTTTGGC
ATTTGTTTCATTTGTTTTTTTTTCAAGACTGCTCCTTGCT
CTGTTGCCCAGGCTGGAGTGCAATGGCATGATCTCAGCTC
ACTGCAACCTCCACCTCCCAGGTTCAAGCAGTTCTCCTAC
CTCAGCCTCCCAAGTAGCTGGGACTACAGGCACGCACCAC
CATGCCCAGCTAATTTTTATATTTGTAGTGGGGACAGGGT
TTCACCATGTTGGCCAGGCTAGTCGCCAACTCCTGACCTT
GTGATCCACCTGCCTGGGCCTCCCACAGTGCTGGGATTAC
AGGTATGAGCCACCATGCCTGGCCCAATTTTGGCATTTGG
AAGCACAGAAATGCTGGGCGTGGTGGCTCATGCCTGTAAT
CCAAACACTTTGGGAGGCTGAGGCAGGCGGATCACGAGGT
CAGGAGATCAAGACCATCCTGGCTAACAGGGTAAAACCCC
CGTCTCTACTAAAAATGCAAAAATTAGCCAGGCATGGTGG
CCCATGCCTGTAATCCCAGTTACCCGGGAGGCTGAGGCAG
GCGAATCACTTGAACCCGGGAAATGGAGGTTGCAGTGAGC
TTAGATTTTGCCATTGCACTCCAGCTTGGGCAACAAGAGC
AAAATTCCGTCTCAAAAAAAAAAAAAAAAAAGGAAGCACA
GAAATACAAAACCTACTGGGTTTTTTTGTTTTTTGAGGCA
GGGTCTTGCTATGTTGCCCAGGCTGGTCTTGAACTCAGGC
TCAAAGTGATTCTCCCACCTCAACCTCCCAAAGTGCTGGG
ATTACAGGAGTAAACCACCATGCCCGGCCTCAAAAGCTAC
TGTTAACACTTTGGTAGGGCAAAGGAGACCCAACACAGGG
TGCAGGTTACCCTTCCTATGAGGATAGAGAGCACAAGTCT
TTTTTCTTTGGCTAAGGAGAGCACAGCAGGAAAAAACATT
AGCTGCTGATTTTTTCCTCCATGGCCCACCCTATTGTTAC
TGGAAAGGGGTCCGAATCCAGACCCCGGAAGAAGGTTCTT
GGATCTCGCACAAGAAAGAATTCGGGGTGAGTCCATAAAG
TGAAAGCAAGTTTATTAAGAAAGTAAAGGAATAAAGAATG
GCTACTCCATAGGCAGAGCAGCCTCCAAGGGCTGCTGGTT
GGCTATTTTTTTATGATTATTTCTTGATTATGTGCTAAAC
AAGATGTGGATTATTCATGAGTTTTCTGGCAAAAGGGTGG
CCAATCCCCAGAACTGAGGGTTCCTCTCCTTTTTAAACCA
CATAGGGTCTAATGTTGCCATGGTATTTGTAAACTGTCAT
GGCACTTGTGGGAGAGTCTTTTGGCATGCTTATGAATTAT
AATTAGTGTATAATTAACAGTGAGAATGACTAGAGGTTGC
CACCTTGGTTTTGGGCTTCTTTACCACATGCTGTTTGTGT
TTGTTGTTGTTGTTGTTGTTTGGTTGGGTTTTTTTGTTTG
TTTTTTGTTTTTTGTTTTTTTTAGACGGAGTCTTGCTCTA
TCACCAGGCTGGAGTGCAGTGGCACGATCTCGGCTGACTG
CAGCCTCCTCCACCTCCCGGGTTCAAGCAATTCTCCTGCC
TTAGCCTCCCGAGTAGCTGGGACTACAGGCACGCACCACC
ACGCCCAGCTAATTTTTTTGTATTTTTAGTAGAGACAGGG
TTTCACTGTGTTAGCCGGGATGATCTCGATCTCCTGACCT
CATGATCTGCCCACCTCAGCCTCCCAAAGTGCTGGGATTA
CAGGTGTGAGTCACTGCGCCCGGCTACATGCTGTTTTATC
AGCAAGGCCTTTGTGACCTGTATCTTGTGCCGACCTCCTG
TCTCATCCTGTGACTAATAATGCCTTAACCTCCTAAAAAT
GCAGCCCAGTAGGTCTCAGACTTATTGGCCTCCCCTATTC
AAGATGGAGTCGCTGTGGTTCGAACACCTCTGACACCGTC
ACACATTTATGTCCCAAATTCACAGCGGCAAGAAGCACCT
AAGAGACCTTTTAAGATGGCCCAATTAACTCCTGTGGTCA
GGCACTGTGCTAAATGCCAGATATGCAATAAATAAAACAT
AGCCCCTGCCCTCAGGTTCTCAAAGTCTACTTGGGGAGAC
AAACATTTAAACAAATAACTCCAGTGACTTGAGAGATGTC
TCACAAAGATGCATGCACAGTGCGATGGGGGCACAGAAGA
GGAAACCCAGGTCTCAGAAGGGAAAGGCTCACAGAGGTGG
TGGTACTTGAGGTACATTTTTTAAAATAATAATTTTGGTT
TATTTTTGTTGTTGTTGTTTCAGAGACAGTCTTGCTCTGT
CACCCAGGCTGGAGTGCAGTGGTGCAATCATAGCTCACTA
CAGCCTCAAACTCCTGGGTTTGAACAAACCTCTTGCCTCA
GCCTCCCCAGTAGCTGAGACTACAGGTGTTTGCAACCATG
CCTGGCTAAATTTTACAAAAAAATTTTTAGGCCGGGCGTG
GTGGCTCACGCCTGTAATCCCAGCACTTTGGAAGGCTGAG
GTGGGCGGATCACAAGGTTAGGAGTTCGAGACCAGCCTGG
CCAACATAGTGAAACCCCATCTCTACTAAAAACACACAAA
AAAATTAGCTGGGCATGGTGGTGTGCGCCTGTAATCCCAG
CTACTCAGGAGGCTGAGGCAGGAGAATCACTTGAACCCGG
GAGGCAAAAGTTGCAGTGAGCTGAGATTGTGCCACTGCAC
TCCAGCCTGGGGGACACAGCAAGACTCCATCTTAAAAAAA
AAGAAAAAAAAAAATTTTTTTAGAGCAGAAGTCTTACCAT
GTTGCCCAGGTGCAATAGTTTTTTTCTGTAAAAATGACAC
TTAGCTGGGCGCGGTGGCTCACGCCTGTAATCCCAGCACT
TTGGGAGGCGGAGGTGGGCGGACCACCTGAGGTAGGGAGT
TCAAGACCAGACCGACCAACATGGAGAAACCATGTCTCTA
CCAAAAATACAAAATTAGCCGGGCATGGTGGCGCATGCCT
GTAATCCCAGCTACACGGGAGACTGAGGGAGGAGAATCGC
TTTAACCCAGGAGGCAGAGGTTGCGGTGAGCCGAGATTGT
GCCATTGCACTCCAGCTTGGGCAGCAAGAGGGAAACTCCG
TCTCAAAAAACAAAAAAACACTCAATCTTTGTAAAAATTC
AAGCAGTAAGAGTCCAAAGAAGAAAGTAACAAAACACCTC
AGCCCCATAACTGAGAAAGAGCCAGTGTAAAGTTTTAAAG
TGTGACTTTACTGAAATTTTACGTGAGAAAAAGAAGCTGC
TGTTAAAATGAAGGAACTCAGGCCCGGCGCAGTGGCTCAC
GCCTGTAATCTCAACACTTTGGAAGGCCAAGGCAAGCAGA
TCACTTGAATTCGGGAGTTCGAGACCAGCCTGGCCAAGAT
AGTGAAACCCCGTCTCTACTAAAATATACAAAAAAATAGC
TGAGTGTGGTAGCACACACCTGCAATCCCAGCTACTTGGG
AGGCTCATGCATAAGAATTGCTTTAACCCTGGAGGCAGAG
GTTGCAGTGAGCCAAGATCATGCCACTGCACTCCAGCCTG
TGCGACAGAGTGAGACTCTGTCTCAAAAAAAATCAACGGG
CTGGGCGTGGTGGCTCACGCCTGTAATCCCAGCACTTTGG
GAGGCCTAGGCAGGCGGAACGCCTGTGGTCAGGAGTTCGA
GATCAGCCTGACCAACATGGAGAAACTCCGTCTCTACTAA
AAATACAAAAATTAGCCAAGCATGGTGGCACACACTTGTA
ATCCCAGCTACTCGGGAGGCTGAGGCAGGAGAATTACTTG
AACCTGGGCAGAAGTTGCAGTGAGCCGAGATAGCGCCATT
GCACTCCAGCCTGGGCAACAAGAGTGAAACTCCATCTCAA
AAAAAAAAAAAAAATTAACTAAATTAAATTAAGGAACTCA
GTGGGGCACGGTGGCTCATGCCTGTAACCCCAGCATGTTA
GGAGGCTGAAGCTGTCAGAGGCATTTGAACCAGGGCAAAC
TTCATCTTGAATAGGGGCTGGGTAAAATGAGGCTGAGACC
TATTGGGCTGCATTCCAAGTCAGTTAAGACATTCTAAGTC
ACAGGATGAGATAGGAGGTCAGCACCAGATACACGTCATA
AAGATCTTGCTGATAAAACAGGCTGCAATAAAGAAGCTGG
CCAAAACCCACCAAAACCAAGATGGTGACAAGACTGACCT
CTGGTCGTCCTCACTGCTATACCCCCACCAGTGCCCTGAC
AGTTTACCAATGTCATGGCAATGTCAGGAAGTCACCCTGT
ATGGTCTAAAAGGGGAGGCATGAATAATCCACCCCTTGTT
TAGCATATAATCAAGATAAAACTATAAAAATGGGCAACCT
GTAGCCTCAGGGCTGCTCCGTCTATGGAGTAGCCATTCTT
TATTCCTTTACTTTCACTTTATGGACTCACTCTGAATACT
TTTCTTTCTTTCTTTTTTTTTCTTGAGACAGAGTTTTGCT
CTTGTTGCCCAGGCTGGAGTGCAGTGGTGCAATCTTGGCT
CACTGCAGCCTCCGTCTCCATGGTTCAAGTGATTCTCCTG
CCTCAGCCTCCTGAGTAGCAGGAATTACAGGCACGCACCA
TTACACCCAGCTTTGTATTTTTGGTAGAGATGGGGTTTCA
CCATGTTGGCCAGGGTGGTCTGGAACTCCTGACCTCAAAT
GATCCGCCCGCCTCGGCCTTCCAAAGGGCTGGGATTATAG
GCGTGAGCCACAGCGCCAGGCCTGTCCTGAATACTTTCTT
GTGCGAGATCCAAGAACCCTCTCTTGGGGTCTGGATCAGG
ACTCCTTTCCAATAACGAAGTGGGTGGATTGCTTGAGCCC
AGGAGTTCGAGACCAGCCTGGGCAACATGACGAAACCTTG
TCTCTGCAAAAAAATACAAAAATTAGCCAGGCATGATGGC
GCGTGCCTGTAGTCCTAGGTATTCAGGAGGCTGAGGTGAC
TGCTCCACTGCACTCCAGCCTGGGTGACACAGTGAGACTC
TGGAAAAAAGAGAGAGAGAGAGAAAGAAAGAAGAAAAAGA
AAGAAAGAAGAAAGAAAGAAAGAAAGAAAGAAAGAAAGAA
AGAAAGAAAGAAAGGAAGGAGGGAAGGAAGAAAGGAGGGA
AGGAAGGAGAGAGAGAGAGAGAGAAAGAAAGAAAGAAAGA
AAGAAAGAAAGAAAGAAAGAAAGAAAGAAAGAAACAAAAG
GCCGAGCGCGGTGGCTCATACCTGTGATCCCAGCACTTTG
GGAGGCCGAGGCGGGCGGATCACAAGGTCAGGAGATCAAG
ACCATCCTGGCTAACACGGTGAAACCCCGTCTCTACTAAA
AATACAAAAACAAAAATTAGCCAGGCATGGTGGCGGGCGC
CTGTAGTCCCAGCTACTCGGGAGGCTGAGGCAGGAGAATG
GTGTGAACCCGGGAGGCGGAGTTTGCAGTGAGCCAAGATG
GCACTACTGCACTCCAGCCTGGGCAACACAGCGAGACTCT
GTCTCAAAAAAAAAAAAGAAAGAACAGAAGGAACTCGCAT
AAAGGCCCAGAATACAAAAGTGACAATGAACTGGGTCTGC
TTGGAATGCAGTGTGCAGCTGCAAGATGGCAGCGCACCTG
ACTGGCTACTTTGCAGTAAGGACTGTCTGTTTTAGGTACA
AATCCAATGCCTAGTGCAATGCCGTGGGAGATGTCCCATC
AATATGTATTTAAAGCATAAAGTAACACCTGGAAGGCAGG
CAAGTAAGCATCAAGAAAAGAGAAAGGCCAAAGGGGGCCA
TTAAGAATAAAGAAATGAGCTAGTGTCATAATAGCATAAT
AGCAGCCCCATTTAATGAGCTCTTAAATATGCCTAAACCA
AGCATTTTTCATTGTTGACCCAATTAATTCTCAACAACAT
TACATAAGTAGTATTATTATTGTCATATTACAGCCAAGGA
AACACCCCAAAAGATTAAATGAACTGCTAAGGTCAGCCAG
GTAGTAATTTAGAACTTGAACTCAGGTTGATGCTTTTAAC
ATGTGCTTTCTGCCTTCACAAAGAAAACTTCTGGAAAGTT
TCTGGTGTTAGCAACATCATGAAAATAACACATAGTTCCC
CCATCCCCACCAAGGGACTTTGTGGACTTAGATACACAAA
TTATTTCTATTTAAAACCAATCTTAAGCCAAGTGCTGTGG
CTCATGCTTGTAATCCCAGCACTTTGGGAGGCCTAGGCAG
CTGGACCACTTGAGCTCAGGAGTTGAAGACTAGCCTGGCC
AAAAAGGCGAAACCCCCGTCTTTACAAAAAATATAAAAAT
CAGCTGGGTATGGTGGCATGTGCCTGTAATCTCAGCTACT
TAGGAGACTGAAGAAGGAGAATCACTTGAATCCAGAAAGC
GGAGTTTGCAGTGAGCCTAGATCATGCCACTGCATTCCAG
CCTGGGCGACACAATGAGACTCTGTCTCAAATAAATAAAT
AAAACCAGTTTAGGGCCGGGGCAGTGGCTCACACCTGTAA
TCTCAGCACTTTGGGAGGCTGAGGCAGGCGGATCACCTGA
GGTTGGGAGTTTGAGACCAGCCTGGCAAACGTGGTGAAAC
CCCATCTCTACTAAAAATACAAAATTAGTAGGTATGGTGG
CACATGACTGTAATCCCAGCTAGTCAGGAGGCTGAGGCAG
GAGAATCACTTGAATCTGGGAGGCGGAGGTTGCAGTGAGC
CGAGATGGCGCTATTGCATTCCAGCCTGAGTGACAGAGCA
AGACTCTGTCTCAAAAAAAAAAAAAAAAAAAAAAAAAAAC
AGTCTAGGCCAGGTGCAGTGGCTCATGCCTGTAATCCCAG
CAAGTTGGGAGGCCGAGGCAGGCGGATCACGAGGTCAGGA
GTTCGAGACAAGCCTGGCCAACATGGCAAAACCCCATCTC
TACTAAAAATACAAAAATTAGCCGGGCGTGGTGGCGAGCA
CTTGTAATCCTAGCTACTCGGGAATCTGAGGCAGGAGAAT
CACTTGAACCCGGGAGGCGGAGGTTGCAGTGAGCCAAGAT
CGTGCCATTGCACTCTGGCCTGGGCGACAAGAGCAAGACT
CCGTCTCAAAAAATAAATAAATAGGCCATACGCGGTAGCT
CACACCTGTAATCCCAACACTTCGGGAGGCCAAGGCAGGT
GGATCACAAGGTCAGGAGTTGGAGACCAGCCTGGCCAATA
TGGTAAAACTCCGTCTTTTCTAAAAAAAAAAAAAAAAAAT
ACAAAAATTAGCGGAGCATGGTGGTGCACGCCTGTAGTCC
CAGCTACTCGGGAGGCTGAGGCAGAAGAACCACTTGAACC
CAGGAGGCAGAGGTTACAGTGAGCTGAGATCACACCACTG
CACTCCAGCCTGGGCAAGAGAGCGAGACACGATCTCAAAA
ATAAATAAATAAATAAATAAATAGTTGTTTGTTTGTTTTT
AAGGGGAGTTTTGCTCTTGTTGCTCAGGCTAGAGTGCAAT
GGTGCAACCTCGGCTCACTGCAACCTCTGCCTCCCAGGTT
CAAGCAATTCTGCTTCAGCCTCCTGAGTTGCTGGGATTAC
AGTGAGGCACCACCACACCTGGCTAATTTTTTTTGTTTGT
TTGTTTGTTTTTTTTTTTTTTTTTTCTTTTTCGGGAGAAC
GGGGTCTCGCTATATTGCCCAGGCAGGTCTCGAACTCCTG
GGCTCAAGCTATCCTCCCGCCTCTTGCCTCCCTGAGAGCT
GGGATTACAGGCGTGAGCCACCGCGCCCGGCCAATTTTTT
ATATTTTTGGTAGAGATGGAGTTTCTCCATGTTAGTCAGG
CTGGTCTCAAACTCCTGACCTCAGGTGATTCAGCCGCCTC
GGCCTCCCAACTTGCTGGGATTACAGGCGTGAGCCACTGC
GCCTGGCCAAAAACCAGTCTTGATACTTTAGAATCCTGTC
AGCGGGGTATGAACCAGAGCAACTCTATCTTGAATAGGGG
CTGGGTAAAATGAGGCTGAGACCTATTGGGCTGCATTCCC
AGACAGTTAAGGCATTCTAAGTCACAGAATGACATAGGAG
GTTGGCACAAGATATAGGACATAAAGACCTTGCTGATAAA
ACAGATTGCAGTAAAGAAGCCGGCTAAAACCCACCAAAAC
CAACATGGCCATGAGAATGTCCTCTGGTCATCCTCACTGC
CACACTCCCATCAGCACCATGACAGTTTACAAATGCCATG
GCAACAATAGGAAGTTAGTCTATATGGTCTAAAAAGGAGA
GGCATGAATAATCCAGCCCGTGTTTAGCATATCATCAAGA
AATAACCATAAAAATGGGCAACCAGTAGCCCTTGAGGCTG
CTCTGTCTATGAAGCCGCCATTCTTTTATTCCTTTACTTT
CCTAATAAAGTTGCTTTCACTTTACTCTATGGACTCGCCC
TGAATACTTCCTTGGGCAAGATCCGAGAATCCTCTCTTGG
GGTCTGCATCAGGGCCCCTTTCCTGTAACACCTTTCTGGC
AACCACTGAAGGGACTATAGCGCAGAAACCCCCAATCCAA
AGGCTAACTTTGGGTAAGTGTCGGGGTCTGGTAACACTCA
TACGTAACATCTGACCCCCAAAAAATCATGAAAAGTGGTT
AAAACACTAGAGCAGGCTGGGTGCAGTGGCTCACACCTAT
AATCGCAGAATTTTGGGAGGCCAGGGTGGACAGATCACTT
GAGCCCAGGAGTTTGGACCAGCCTGGCTAACATGTTGAAA
CCTCATTTCTACTAAAAATACAAAAATTAGCCATGTGTGG
TGGCATGTACATGTAGTCCCAGCTACTTGGGAGACTGAGG
CAGGAGAATGGCTTGAGCCTGGGAGGCACAGGTTATAGTG
AGCAAGAGCATGCCACTGCACTTCAGCCTGGGCAACAGGA
GTGAAACCCTGTCTCAGAAAAAAACAACATCAACAACTCT
AGAGCAATCGGATTTAAAACATACACTCCTTGGCCAGGCG
CGGTGGCTCATGCCTGTAATCCCAGCACTTTGGGAGGCCA
AGGCGGGCGGATCACCTGAGATCAGGAGTTGGAGACCAGC
CTGACCAACACGGAGAAACCCCGTCTCTACTAAAAATACA
AAATTAGCTGGATGTGGTGGTGCGTGCCTGTAATGCCAGC
TACTCGGGAGGCTGAGACAGGAGAATTGCTTGAACCCGGG
AGGCAGAGGTTTCGGTGAACCAATATCACGCCATTGCACT
CCAGCCTGGGCAACGAGAGCAAAACTCCATCTCAAAACAA
CAACAACAACAACAACAAAATACACCCCATTTCCCAGGAA
CGAGTGTTTTTTGTTGTTATTGCTGTTGTTTTTTCCCCGC
TATTATGATGAATCATTTCAGCTACCTACTTTTTGTTTTA
GTTTGTCAGTTTGATTGGATTTTGCCCCATGGGGAAGGAA
AGGAGAGCAGGATGAGGGGCACAGCCAACGCCTGGAAACC
TGGCACTCACCTGCAGCCTGGGGCAGGTAACTTGGGCGGC
TGCCTCTGAGGTGGTGATTTCCCTGAGATGTGGGGGCAGG
AGAGAATCGGACAACCAGAGGGAAGATTGGTCTAACTGCT
GCAGATTGGGTAGATAAGATAAGTGAGGCCCTGAAATGAT
CACATGCAATGGAAAAGTTCTTTATAAAAAAAAAAAAAAA
AAGTTGTTTTTTTTTTAAGTAGCAGCCATGGTTCTGAGGT
TTGGTTCCATGCGCCCTTTCCTTGTACTGCCTTCCAAGGT
CCTGATTCACACACAATCCCATATTGGTTCCAATGGCCCA
GGACCCCAGTCCTTGCCACCAGCATGATGGATCTTGTGAG
TAGTCCTAGTTCCTACTCAGACCTGATCCAAAGGAGAAGT
GGGCAGAGACCCAGTTTCCAGCTCCAGCACCAGCTGCCTC
TGAGCCATTTCTGCTTCCTACCAGGTGAAGCTCCTGGGAG
GGAAGGGGTCCAGGACCTGGAATGATAAAGCTCCCTGGAA
AGCCAGCCATGGCCAGTCTGCAGCCCCTGGGGACTCTGTA
AGAGTCTGGATGCAGACAGGCCAGGGACTGCCACCTCAGG
AAAGCTGAGGACCTCAGTGTCCACTGGGAAGAGATGGGAG
GGAGGCATGATTCTAGGAGGGTACTGCTGGTCTGCCCTTC
TATTCGTCTGGGAATCCATTTCCTTGTGGAAAGTACAATC
AGAGAGGTTCTTCTTCACATCCTCACAACAGTCTTAGTGG
CCCCTTCTCTTTGGACTCTCCCAAGATGCAAAGAGTGTTT
CTGGAGATTAGTAGGCTCAAGAAGGGAGGGGAGTTAGCAA
TAGATTTTGAACAATCTTCAAAGTTTGGAACACTTTGGGT
AGCTCTTAAGGGTGAACTTGTTCAGCTTCTGAGACAGGTG
TGTGACAAGTAAGACTGTGACTGATCTTCAGAAGATCCCT
GAGAACAGGAGATCACCAGCAGCCAGGAGCTGTGGAAGGT
TGCCTTGGGGAAGCAGGGGTCCTGCTAACCCAGCATAACC
TCTATTCTTAAGGTAGTGCCCGGAGCAGAGGTTCCCAAAA
CATGAAACACAGACGAGCTCCATCAAAATCACCTGAAAGC
TCCATCAAATTCACCTGGAAAGCATCAATATCCAAAGCCT
GCCCCCTCTGCACCCTCCACCCACTGAATCAGAAGAGGGT
CCCGGAGATCTGCATTTGACTCTAAAAGGCAACCTCCAGT
GCTCCTTAGACTTGCTTAGAAAACACTGTAAATCCGAAGA
CTTATAAAACTCTAAGTGTCTCAGAAACTCAGGGTGAAGA
ATCACAAGTTCTCTACCACCCTGCCCCATTTTTAATCACA
CTCATCACAGACCACAAAGCACCTGGCAAACCCAGGGAAC
GGTGGGTTGAAGAAATGTTTTCTTCTAGCAGATTAAGAGC
TGAGCAGAGTTTCCTGTGCCCTGTGCTTCATTAGCACATT
GGTGGTGTCGTTTCCGGTGACTGACTCTCTGTTTCCATTC
TGGCAAAGTGGTTTGCTCTTTTCACTCTGCTTTGGGTGTT
GAAGGAAGATGAGCTTCTCACGGAGCTGCTCCTGAGCCTC
TTGGCAGTTTCCCCCTCTGTGCCCCTCATGTTTCCACCAG
AAGGCAGAAGCCATAGATTCTCCCTGAGCCACCTCACTTG
GAAGCACCACGTCCGGATGAGATCGCACGTCCTGCAGTGG
ACATTAGCCACGTCCAGGTAGAACCAAACCTGTTGCTTTT
GTATGTTGGGTCAACTCGGCCTGACGTTTCAGAGATAGAC
ACAAGATAGGGAGTTTGTTGCGGGGGTGGGGAGAAGTGGT
AGACATGCTGGCTAACTGATTATGATTAAGAGAAACTTAG
AAGCTGAAGCCAGAGAGCATCTCAAAGGTTCCTGATACAA
TGGATGGTGTGACTCCAACCCTTTCGACAATCAGAGGGAG
GACCTTGGAGTCCAGCACTCTGCATGTGACTCCCCGCAGC
CTGGACAGGTGAGTGACTCAGGGTGGTGAGCTCCACCCTG
CCCTGATTTAGGCAGAAGGTCCTAGTCCACCCTTAGGAAC
TTCTTACACAGCATTGCTGCCGCCTCTCAACACCCGGGCT
CAGGTCTACTAAACCACCAAACTCTAGGCTTGCAGGCATT
TGCTCAGGGGTGCTAGGGGGAAAGGAAGGTATTGAGGAAA
GAAAGAAGATACTGTGGTAGAGGAAAAACTGTGATAACAC
TGGTCCTTAAAGCTAGTTGCTTAGACTGGTTGGATTTCTC
ACCTCTCAGAGGCCCTGAACCCTATCATCAATCTTTCCTA
GGTGTCCCATGACAGAAACAAAAGGCTGAGTTTTCCAAGG
GTGTGTTTTGAGATCCAAAAACTTGTCATGAATAAAAAAT
GTAGTGATGGATGTAATAAAGATACGTCTTTAGGACGTAA
AATCTTACAGAACTAATCATGGGTATGAATTACTGCTACT
ACTTTCAATCTCATACAAACAAAATTAAAAATCCATCCAC
AGTTGAAACTTTAAAAACATTGGTAGCTAACCAGGCACGG
TGGCTCACGCCTGTAACCCCAGCACTTTGGGAGGCGGAGG
TGGGCAGATCACCTGAGGTCAGGAGTTCAAGACCAGCCTG
GCCAACATGGTGAAACCCCGTCTCTACTAAAAATACAAAA
ATTAGCCGGGGGTGGTAGCATGCTCCTGCAGTCCCAGCTA
CTCAGGAGGCTGAGGCAGGAGAATCACTTGAATCCGGGAA
ACAGAGGTTGCAGTGTCATGTCATTGTACTCCAGCCTGGG
CAACAAAAGCGAAACTCTGTCTCAAAAAATAAAATAAAAT
TGCAGTCATTTGGGGAAATAAATGTTATTATCATGGCAAA
CACATGTCACTTGCAGGTAGATATGAGCATTGATGAGCAA
TGAATCAGAAGCCTGAAGCATCTCTCCAAAACTATTTCTT
CATTTATTTTTATTTATTTCTAATTGGCAAATCAAATTAT
ATATATTTATCATGATAGCCTGTTGTTTTGAAATATGTAT
ACATTGTACAATAGCTACATTAAACTAATTAAGATACACA
TTACTTCACAATTTTCTTTTTTTTTTTTTTGAGACGGAGT
CTTGCTCTGTCGCCCAGGCTGGAGTGCAGTGGCGCGATCT
CGGCTCACTGCAACCTCCGCCTCCCGGGCTCACGCCATTC
TCCTGCCTCAGCCTCTCCGAGTAGCTGGGACTACAGGCGC
CCGCCACCACGCCCGGCTAATTTTTTGTATTTTTGGTAGA
GACGGGGTTTCACCGTGGTCTCGATCTCCTGACCTCGTGA
TCCGCCCGCCTCGGCCTCCCAAAGTGCTGGGATTACAAGC
GTGAGCCACCGCGCCCGGCCTACTTCACAATTTTCTTTCG
TGGTGAGAATACTTAAAATTTCTCAGCAATTTTCAAGAAT
ATGACACATTTTTATTAACTATAGTCATCAACACTTTTTT
TGTTTTGTTTGTTTGATTTTTTTTTTTTTTTTTTTTTAGA
CTGAGTCTCACTCTGTTGCCCAGGCTGGAGTGCAGTGGCG
TGATCTCGGCTCACTACAACCTCCACCTCCCAGGTTCAAG
CTATTCTCCTGCCTCAGCCTCCTGAGTAGCTGGGATTACA
GGCATGTGCCACCACCCGCGGCTAACTTTTTTGTATTTTT
AGTAGAAACGGGGTTTCTTCATGTTGGTCAGGCTGGTCTC
GAACTATCTACCTTAGGTGATCCACCCACCTCCGTCTCTC
AAAGTGCTGGGATTACAGGCATGAGCCACTGCGTCTGGAC
CATCAACACATTTTTATTAACTATAGGCATTACATTATAC
AACAGATTTTTCTTTCTCTCTAACCGATTTTTTTTTTTTT
TTTTTTTGAGACGGAGTCTCGCTCTGTCACCCAGGCTAGA
GTGCAGTGGCGCGATCTCGGCTCACTGCAAGCTCTGCCTC
CCAGGTTCATGCCATTCTCCTGCCTCAGCCTCCCAAGTAG
CTGGGACTACAGGTGCCCGCCACCACGCCCGGCTAATTTT
TTTGTATTTTTAGTAGAGAAGGGGTTTCACCGTGTTAGCC
AGAATGGTCTCAATCTCCTGACCTCGTGATCCACTTGCCT
CGGCCTCCCAAAGTGCTGGGATTACAGGCATGAGCCACTG
CGCCCAGCCTCTAACTGATATTTTGTATCCTTTGACCAAC
ATCTCTGCAACCCCTCCCTGGTAACCACCATTCTACTCTC
CACTTCTTTTTTTTTTTTCTTTTTTTGAGACAAAGATTCA
CTCTTGTTGCCCAGGCTGGAGTGCAACGGTGTGATCTCAG
CTCACTGCAAGCTCCACCTCCCAGGTTCAAGCGATTCTCC
TGCCTCAGCCTCCCCAGTAGCTGGGATTACAGGTATGTGC
CACCATGCCTGGCTAATTTTGTATTTTTAGTAGAGTTGGG
GGTTTCTCCATGTTGGTCAGTCTGGTCTCATACTCCCTAC
CTCAGGTGATCTGCCCACCTCAGCCTCCCAAAGTGCTGGG
ATTACAGACATGAGGCACCGCGCCCCGCGTTGGTAGTTCT
ATTTTTAATTTTTGAAGAACCTCCATAGTGTTTTCCATAA
TGGCTGTACTACACTTAAAACTATTTCTATATTAATTCAT
TTGTTTATTAATTCATTCATTTAACAAATATTCATCAGGG
CCCTACTAAGTACCAAGCACTGTTTAAGGCACTAGGTGAA
CAGGATAAACAAGTCCATAAACTCCTGAAGATTATAGTCA
AGTGGGAGAGTCAAATAATGAAAAGTGCTGAGCATGGTGG
CTCATGCCTATAATCCAAGCACTTTGGTAGGCCAAGGCAG
GAGGATCAATTGAGCCCAGGAGTTCAAAACCAGTCTGGGC
AACACATGGACACCCTGTCTCAAATTTTTTTTTTTTAAAT
AAAAAAATGATAAACAGATAAGCATATGAATGTATAATAT
CCACCAATCAGGCTGGGTGCAGTGGCTCACGTCTGTAATC
CCAGCACTTTGGGAGGCCAAGGTGGGCGGATCACCCGAAG
TCAGGAGTTCGAGACCAGCCTGACAAATATGATGAAATCC
CATCTCTACTAAAAATACAAAAATTAGCCAGGCGTGGTGG
TGCACACCTGTAGTCCCAGCTACTCGGGAGGCTGAGGCAG
AAGAATCGCTTGGACCTGGGAGGGGGAAGTTGTGGTGAGC
CAAGATCATGCCATTGCACTCCAGCCTGGGAAACAAAAGC
AAAACTCCATCTCAAAAAAAAGATATATCAATCAGTCATC
AGTGCTATGAAGAAAAAGTGGAGCACAGCAAGGGGACTGC
AAGTAATAGGGTGTGGCCATGGAAGACGTGTCTGAGGAGA
TGACATTTGACATTTCAGAAGAGGTCTGAATGAGAGGGAC
TCAGCCATGCAGACAGCTGGGAGAGGAGGATTCCCGGGAG
AGGGAATGGCAGGTCTGACACAGAACTGTGCTCCGCATGG
GCAAGGGATCCTGGCAGTCAAAGTCGGAGGGAAAGCGGTA
GGAAATAAGGTCAGAGGTAGGCAGAGACCAGATCATATCG
TGCCGTCAAGTCCTCACTGAGGAAGGACTATAGACTTTAT
TCTAAGTCACTTGAAGCCAGGGAGAGTGATGAGTAGAGGA
GGGATGTGATCTGATTTACTGTTTAGAATTATCACACTGG
TTTTTGTGTGAAGACAACAAATGTTGAGGCCAAGAGTTAA
AGCAAGGAGACCAACCAGGAAAGTTATTGCAAAGGTTCCT
GTGAAACGCACAGTGGCTTAGACCCGAGTGGTGGCAACAG
AGGAGCAAGAGGTGGTTGGGTTTGGGATAAATGCCCAGGG
TAATACAGTCAGAATCTGCTGGTTGACTGGAAGTGGGGCA
TGAAAGAAAAAGAGCTCCAAGTCAAGAATGGCTCCAAGGT
TTTTGACTAAGCCACTAGATGATGGGAAACACCTGGGGAG
TAGCAGGTTTATGTGGGGAGAACAGGAGCTCTGTTTTGGT
TTGAGCTGTCTGTTAGGCAGCTAGTTAGAAATGCTCACTA
GAAACTTGGATGGGCTGGGCGCGGTGGCTCACGCCTGTAA
TCCCAACACTTTGGGAGGCTGGGGCAGGCGGATCATTTGA
TGCCAGGAGTTCAAGACCAGCCTGGCCAACATGGTGAAAT
CCCGTCTCTAATAAAAATACAAAAAAAAAATTAGCCGGGC
GTTGTGGCGTGTGTCTATAGTCCCGGCTACTCAGGAGACT
GAGGCAGGAGAATCGCTTGAACCCGGGAGGCAGAGGTTGC
AGTGAGCCAAGATCATGCCACTGCACTCCAGCCTGAGCGA
CAGAGCGAGACTCTGTCTCAAAAAAAAAAAAAAAAAAAAA
AAAAGAAAGTTGTGTAAATAAGCCTAAAACTCAAGGGGAC
AAAAACCTTCCCTGTTAAATGCCCTGGTTTCTAATAATTG
GGGGTAGCACGCCAGTTCCTGATTCCTGCTGTAACTTCAG
TTGGCAGCTTCCTGTTGCATCAGGCATAGCCACCTGGGAT
TGTAATCATCTGGACACATTTCAACACCCAAGCAAAACTG
ACTAGTGACACCAGCCCTGCCAGGGAATTGCAAGGTAGCA
CAGAACATGAATTGGTTAAACTTCACACAACAGCAGCATG
TTGCTTGGAGACCAGCTCCACAAATTGGTGCGGCGGGGGG
CGGGGGGGGGCATTATTCAAGTTCATGCAAGCTGGACTCT
GTCACAGAGCCACTCCTTAATTGTACGTTGGCTAATCCTC
TCCTCCAAGCAAGCCAGGAAGCCCACGAGTAGGGAGCAAG
AAGGGACAAATGACTTTGACTTTGCAGGTTTGGAGGACAG
TGTGGCAGAGTGGAAAGAGCATGGTCTTTGGATGCAAACA
GACCTAGATTCACATTCCTTCTCTGCTCCTTCCTACCTAG
GTGATCTCTGACATGTTACTTTACCTTTCTGAGTCTAAAG
CTCAGGTTACTTGGCCACAAAGTGTGATAGGATTGTTGTA
AAGATTAAATAAGTTTCACAGGCCAGGCACGGTGGCTCAC
GCCTGTAATTCCAGCACTTTGGGAGGCCAAGGCGGGCAGA
TCACAAGGTCAAGAGATTGAGACCATCCTGGCCAATGTGG
TGAAACCCCGTCTCTACTAAAAATACAAAAATTAGCTGGG
CGTCGTGGCACACTCCTGTAATCCCAGCTACTCTGGAGGC
TGAGGCAGGAGAATGGCTTGAACCCAGGAGGCGGAAGTTG
CAGCAAGCTGAGATCATGCCACTGCACTCCAGCCTGGGCG
ACAGAGAAAGACTCCATCTAAAGAAAAAAGAGAAAGAAAG
AGAGAAAAAGATTAAATAAGTTTCACGTGAACCCCTGGCA
CCTGGTAGGCATTTGAAAGGAATAGTTCCCTTCTCCCCTG
TCCAAGTCCCCTCTCTCCATAAAGTCGATATTCAGAGATA
ACCCTCTCTTCCACCACAGCCCATCTGGGCTTTCCTTCAC
TCGGCTCCCATTCCAAATCTTCAGGCTCTAACTCCGGAAG
GAAATGCCTCCTCCAGCCTCTCCACCCTCCTACAGCTAGC
GCATGGCATTTGATTGTTTTTCTAGAAATAAAGACCAGAT
CAGCAACATCTTTTCTGGGTTCGCGGGACTCCTCGCCATC
CTCCTAGTCGTTGCGGTTTTCTGCATCTTGTGGAACTGGA
ATAAACGAAAGAAGCGTGAGTCCCTTGTTTGTCCTGAGTT
GAGACACAGTAGGATTAATAATCTAGCCTGGAATTTAAAG
CCCAGCTTATTTACCAGGGATAAACTATTGGCCTGGGGAG
TCCTCAGTTCTTACCTGATACATTGGCCACTGCCTCACTC
AAGATCCTGAACTGTGGCTCCAAGAGCCCAGTGCTGATGG
AGTTCCCCTGGGAAAGACATTGCCCTGGTGCCCTGTGTCC
AGTTTCCTCTTTATGTTCTGTCCATCAAGTCCCCTATTCC
TCTCACTCAAATGAAAATTCCTGTAGCTCGAGTCTGAAAG
GGTATTTTTGCAAGAACTGGCAAGGATTGGGAGCATTTTC
AGGGGCCACCATGAGTCCCTTCACTCTGGGCAGCTGACCC
CCGCCATGACTCCCATCTCTCTCATTGCCTTGCAGGACAA
GTTCCTTACCTCCGAGTTACCGTCATGCCCTTGCTGACTT
TGCCACAAACCAGACAAAGAGCCAAAAATATTTATGACAT
CTTGCCTTGGCGACAGGAAGACCTTGGTAGGTTTTTCCTT
CTAATCTATGGAGTCCAGATGTTCGAACTTCTACTCCCAG
AATGTGCCTCTCACCCTCTAGAAGCAATTTTCTTTAAGTT
CTCAAACCTGTTTGCCCTTCAGAGCGTATCAGGGAGAATG
GGATAGATAGACTGTCAGCTGCAACTCCAGGGGGGTCTGG
AGGGCTCCAGAAAAGGAGCAGAGGGTCACCTGGGCTGGGA
GTTTTGTTTTTTCTTAATGTTAAGGCAACAGAAGAAAGCC
AAGTGTGTCCAGGCACGGGGAAGACACAAAGGAAGAGAAC
TCGGTGCCAGCATCACAGGCAGAAGTTGGGGCGGGGAGGA
GGTTCTCACACAGGAGGTTGTTTCTCAGCCTCCTAACCCC
TGTGATAGCATCCTCCAGTGCCACAGAAGCTGAGGGGCTT
CCGGTTCTCAGAGTGTCATCCCCATAGCTCTGACCTCAGA
ACATGAGAGAACACCAGACCCAAGGCTGGAAATTCCAGAC
ACCATGCAAACCCACTTCATCCATGATGCAGGGATTATTT
GGACTGAAGCACTCAGAGGACTGACTATCTTCAGGATTTG
TTCTCTGTCCTTTCAGGGAGACATGAGTCAAGGAGTATGC
GCATTTTCAGTACTGAGAGCCTCCTCTCCAGAAATTCTGA
GAGCCCAGAGCATGTGGTAAGAGTCAAGCTTCTTGGGAGA
ATGACATGTCTCTGCCAGAAGAACTGTGGGGAAAGAGTTA
TAGGGCTTGGATCTGGTTTCACTGCAAACAAATAGCCTGC
CCTTTGGCACTCGCCCTGCAGTCCTATTAATAAATTGGGA
AGACTAGCCTCAGGATCTCCTATACCCAAAAAGAAAAATT
AAGGACAGAGGCAAGTGTTTGGAGTTATAAAAAGGGCACC
AGGGTACAGATATTCAAGTGCATAATGTCAGAACTGAAAT
TCATTGGTATACATATATATATATATATATATATATATAT
ATATATATATGTATATTTTTTTTTTTTTTTTTTTTTGAGA
TGGAGTCTTGCTCTGTCACCCAGGCTGGAGTGCAGTGGTG
CGATCTCGGCTCACTGCAACTTCTGCTTCCCAGGTTCAAG
CGGTTCTCTTGCCTCAGCCTCCCAAGTAGCTGGGATTACA
GGCGTGCGCTACCACGCCCAGCTAATTTTTGCATTTTTAG
TAGAGACGGGGTTTCACCACGTTGTCCAGGATGGTCTCAA
TCTCTTGACCTTTTGATCCACCTGCCTTGGCCTCCCAAAG
TGCTGAGATTACAGGCATGAGCCACCGTGCCCAGCATTTT
TTTTTTTTTTTTTTTTTTGCTCACTCCAACCTCTGCTTCC
CAGGCTCAAGCGATCCTCCCACCTCATCCCCCTAAGTAGC
CGGGACTGCAGGCACACACCACCATGCCTGGCTAACTTTC
GTATTTTGTGTAGAGATGGGGTTTCACCATAGTGCCCAGG
CTGGTCTCGAACACCTGAGCTCAAGCAATCTGCCCGCCTT
GGCCTCCCAAAGTGCTGAGATTACAGGTGTGAGCCACCAT
GCCCTGCCAATTGATTGTTTTAACAAAGATATGACAACAT
GCTTATTCAAATGAATGTTGCTGCCTTCAAAGTGATCATC
TCAGGAGGGTATGCAAATATTCCAACAATGCCATTAGTGC
TCAAAACACACTTAAAAACCTGCTTTGGATATTGCTTCCA
GGGCTTATGTCAATTATTTCAATTACCCTCAGGAGCAGAA
ATATCTATAAGTCATTCAGCACTGTAGCTGATATAGAAAG
TGTTTGATCAAATGAGATTGTTATAGGACCAACAGGTTTG
TGTGTCTGCTGCCTGGTAACAAAACATACACTGTCCCTAC
TAAAAATGCAAAATATTAGCCGGGCGGTGGTAGGAGGCAC
CTGTAATCCCAGCTACTCAGGAGGCTGAGGCAGGACAATT
GATTGAACATGGGAGGCAGACATTGCAGTGAGCTGAGATC
GCTCCACTGCACTCCAGCTTGGGCGACAAGAGCGAAACTC
CTTCTCAAAAACAAAAATAAAAACAAACTTATGATGTAAA
TATTATGATAATCTTCATTTTATAAATTAGGAAATGAAGA
CACCAAGAGATTAGGTCAGGTGCTCATACTCACTTGGCAG
AAAGTGGTGAGGCTAGTGGTGTACCTTTAGTCTAAGCCTC
ACCTTTAGCCACTATGTTGTACTGCCTCTCAGTGGGCTCT
TCGGTTGATAATACTTTCGTCCCACCTGCCCCTCGCCAAT
TGATTCCCATACTGTGGCCAAAAACCAGTTGCAATTTATC
ATCACATTTGCACTGTTGCTCTTCTTTGTTTTTTTGAACT
ATGCCAGTGGTATTTTCCAAGAAGAAAGGCTTTGTCCATA
TTTCTACTTGCATCTGACCACTGGCTTCCTTTTCTTCCTC
ATAGCCCTCCCAAGCAGGCAATGCCTTCCAGGAGCATAGA
GCCCATATCCATGCCACGGAGTACGCGGTGGGTATCTATG
ACAATGCCATGGTCCCCCAGATGTGTGGGAACCTCACTCC
CTCGGCACACTGCTTCAATGTCAGAGCTTCCAGAGACTGC
ACAAGCATTTCTTCAGAGGATTCACATGATTATGTCAATG
TCCCCGCAGCAGAAGAGATTGCTGAGACTCTAGCTTCTAC
CAAAAGCCCTTCCAGAAATCTCTTCATTCTTCCCGGTACC
CAGAAGCTGGAGTTTACTGAGGAAAGAGATGAGGGCTGTG
GAGATGCTGGTGACTGTACCAGTTTGTATTCTCCAGGAAC
TGAGGACAGTGATTCACTCAGCAATGGAGAAGGTTCTTCT
CAGATCTCAAATGACTATGTCAACATGACAGGGTTGGATC
TCAGTGCCATCCAGGAGAGGCAGCTCTGGGTGGCTTTTCA
GTGCTGCAGAGACTATGAAAATGTTCCAGCAGCAGATTCC
AGTGGAAGCCAGCAGCAGACTGAGAAAGATGTGCCATCCT
CAAACACAGGTCATGCCGAGGACAAGACAGATGATCCCGG
GACCCATGTCCAATGTGTCAAAAGGACATTCCTTGCTTCA
GGGGATTATGCAGACTTTCAGCCATTCACACAGAGTGAGG
ACAGTCAGATGAAACATAGAGAAGAGATGTCAAATGAGGA
CTCCGATGCCTATGAAAATGTGCTAACTGCCAAGTTAGGA
GGCAGGGACTCTGAGCAGGGACCTGGCACTCAGCTCCTTC
CTGATGAATGAAGACCCAGGTACCCAGCTGAAAAGCCACA
TTGAGTAGCCTATAGACTACTGCAGAGTCTAGTGCAGACC
CGTGATCACCTTAGTGCTTCAGTGGATTCACTGGTTAGAT
TAAAAAGAGGCTGAGATGAGCAGGGAACTAAGAGGCCACA
CAAAAGCAGAGGTTTGGGAATTCCAGAAGGGAATTCTTTT
CAAGCAGAGTGTGGTTATCTCCTGTACCAGCCTAAGAATG
TTTGCTGAAACTGCTTCCTAGAACTGTGAGGAAAGCAGGA
AAGTAGTACACAGTAGTCTAAGATTATTACCTTCATTAAT
ACCAACAGGCTGCAAAGCAAGAGTATAGATTATTGTATAT
TCCAGGCAGAGGTCAAAAGGAAGGAAGAAGTTGGAGTGGA
GTGGGGTGGACAATTTCCATTTTAAAGAGTGTAGACAGGC
CAGGGGCAGTGACTCATGCCTGTAATCCCAGCACTTTGGT
AGGCCGAGGAGGGCAGATCACTTGGTACCAGGACTTCTAG
ACCAGCCTGGCCAACATGGCCCATCTTTACTAAAAATACA
AAAATTAGCCAGGCATGGTGGTGTGCCCCTGTAATCCCAG
CTACTCAGGAGGCTGAAGCAGGAGAATCGCTTGAACCCGG
GAGGTGGAGGTTGTAGCAAGCCGAGATTGAGCCACTGTAC
TCCAGCCTGGTGACAGAGCGAGACTCCCTCTCAAAAAAAC
AAAACAAAACAAAACAAAAGTGTGGGCAACCAAATGCAGG
TGAGGATGCAGAAGAATAGGAACTGTCACTGGTGGCTGAT
GGGATTGCAAAGCATCAGGGCCACTTTGAAAAACTATTCA
GCAGTTTCTTATAAGCATAACTTATCAGATGGCCCAGCCA
TTTCACTACTACAAGTTGACCCAAGTGAACTGAAAACTTA
CGTTCACACAAAAACTCGCACATGACTGTTTATAGCAGCT
TCATTCATAATTACCAAAAACTAGAAATAACCAAGATATC
CTTCAACAGGTGATTGGATAAACTGTTGATATCCATTCCT
TGAGTTTATCCATATTCAACAGTAAAAAATGAACTCTTGG
TTCACACAATAATAAACACATACCTTAAATCCATTTTGCT
AAGTGAAAGAAGCTAGGCTTAACAGTCTACATGTTGGGCG
ATTCTATTTATATGACATTCTGGAAAAGGCAAAACTATAG
GGATGAAGAACAGATCAGTTGTTGCCAGGTTTGGGAAAAG
GAGGGAAGTTTGCTACAAAGGGGCCGCAAAGGGAATTTTT
AGGCTCATGGAGCTGTTCTGTATGGTACTGTGTGGTGGAT
ACATGACAATATCCATTTGCAAACACAAGAACTATACACA
TGGCCAGGCGCGGTGGCTCACGCCTGTAATCCCAGCACTT
TGGGGGACCGAGGCAGGGGAACACGCGGTCAGGAGATTGA
GACTGTCCTGGACAACATGGTGAAACCCTGTCTCTACTGT
CTCTAACATTTGTAAAACTGTCTCTAATTTGTAATTTGTA
AACCCTGTCTCTCATATTTGTAAAAACACAAAAATTAGCC
TGGCATGGTGGTGTGCGCCTGTAGTCCCAGCTACTCAGGA
GGCTGAGGCAGGAGAATCGCTTGAACCAGGAAGGCAGACT
GCACTCCAGCCTGGGCAACAGAGAAAGACTCTGTCTCAAA
AAATAATAATAATAATAATTATACGCGAGACAAAGGGGCT
TTTATTGTATGCAAATTTTAAAAAATGAACAGACCGTCAA
GGGAACCCAGGATGGTATGCAAATTGTGGCAAATGAATCT
AATTGTATTATAAATGTATGATATCAACTCACTGAAAGGG
ATAGGGAAAAAAAGAACTGACAATTGAAGTTGGAAAACAA
TGTTTTGACTTGTAACTGTAGATAAAGACACAAAGAACTG
TATACAAAAACTGCACTCTGGTTGGTAAATTTGTATCTCA
CAGAGGCATGGCTTACCAATTCTGAAACGACTTTATATGT
ATATTTTGGTTAAATAAGTCAATCTATTGTAGATAGAGAC
AGGTTAGTGTAAGAATTGAATTGCAGGGCACCCAACTGGT
GTCCAGAAAGCTGGAAAATTGGTTGGCTGTTGGGGAAAAA
AACCCACACATTTGGTGTCAGAAGTGTCGTGAGTGAAAAC
AGACCATCACTCCACCAAGTGGCTGGCATTTAAATTCACG
CCACACAGAGGGAACCATGACAGTCTGGTACTGATGACAA
AACAGGGTTAGCCAGGGCAGCAGCAAGCGCATCGAAAGGA
CAATCCCATAATCAAGTAAGGAGAATGAAGCTTAAATGGA
CTGAACAAAATCTTAAACATTGGCATGACAGAATTCTCAT
AACTAAGAGGGGATGAAAAGTTATAGGATCTAAATTAGAA
GTTATGAAGACATCTGTCACCCAGTAAGGGTGGGAGGGAC
AACATATCAGTTGGGGGCAGGTCCTGGAATAAACTACACC
AGCTCTTTTTTATTTTTTGAGATGGAGCTTTGCTCTTGTC
ACCCAGGCTGGAGTGCAATGGCATGATCTTGGCTCACTGC
AACCTCCACCTCCCAAGTTCAAGCAATTCTCCTGCCTTCA
CCTTCCAAGTAGCTGAGATTACAGGTGCCTGCCACCATGA
TAATTTTGTCTTTTTAGTAGAGACGGGGTTTCACCATGTT
GGTTAGGCTGGTCTCAAACTCCTGACCTCAGGTGATCCAC
CTGCTGTGGCCTCCCAAAGTGCTGGAATTACAGGCGTGAG
CCACCACGCTGGGCCCTAAGGCAGCTCTTGCTTGTTTACA
CACCAACAAGCTGGATACCTCAATCAGCCAGTCACACTTA
CATACTCTCCCAAATCAAGAATGATTAATGCACTGTAGAT
TGTCTCATATTTAGATAGGAAACTTTTCTGTTTATTTCTT
GTTTTAAGAAATTGTTGCAAACGAATCAATGAAAAATTTT
TTATTGAATGTTAATTTTTTTCTTTCCATTTATGGTTTTG
TTTTCTCACATTAGTTGCCAGGAAATGTTGACTAATTGTC
TTATCTCATACACTCGATAATGCTAAATATGAGGAAATTT
TTTCAAGATTAGGATAGGATGAAAAAGTAGATATAAAGAT
AACCAAGGCCAGGCACAGTGGCTCATGCCTGTAATCCCAG
CTCTGTGGGAGGCCACGGCAGGCAGATGACTTGAGCCCAG
GAGTTCAAGACCAGCTTGGGCAACATGGTAAAACCCCATC
TCTACAAAAAATACAAAAATTAGCTAGACATGGTGGTGCT
TGCCTGTAGTTCCAGCTACTCGGGAGGCTGAGGTGGGAGG
ATCACTTGAGCCCAAGAGGTTGAGGCTGCAGTGAGCCATA
TTCCTGCCTCTGCATTCCAGCCTGGGCGATAGCAAGACTC
TGCCTCAAACAAAGATAACTAACCCATTGTGATTCCTTAA
TTAGTTAAATAAAATGAATTAATTACCCAAACCTACATTA
TATTGATTGTGTCTTCATTCAGGATACTGTTTAGTACAAA
ACACAGAGGTTTGCTAAGTTTCATCCTTCCCTCTAGAAGC
CCCCACCCTCTAATGGTGAATGGAAGATGAGGTCTTGCTG
TCCCTCTGGCATCTGTTCTCCTTCAGCACCCCCTTACTAT
GACAGGCTTTATCATCAATTCTGGGTTTCCTGTGGGCTGA
GGGCCTATACTGACTTGCAAATATTTCCAGAAACTCTCAG
TCAATAAGCCGGTGTCCTGCTCCCCTGAAGTTAGAGAGAA
ATGGAAGCAAACAGGCCTCCCTCTCCTCTTACCAATCACT
TCCTTCAGCATTCCCAGCTCCAGACAGGGAAGGTAGATGT
CTGTTTCTACCCTGAAGAGTTAGGATCATTTCAGAAGAAT
ATGACAACATAGCCAGAAAACTCTAACCTTTTCTTTTTAT
CTCCGATGCTTCTTTGACTCTCCAGGGGAAATGAAAGGAA
CCTGAAGCCCTTCACAAGAGCGCAATTTCCCATGCAGGGC
CAGCTTCCTGAGCGTGCTGCCTGAGCATTTGCACGGAGCC
TGGCACTCAGAAGGGCCCTGCACTTGGTTTAATGTTGTGC
TGTTGCCATCTTGAAATTCTTACCTTTGAAAGAAATTATT
ATCTTTGAACTCATGTTTTGTAAATGAAGTCTGTTGGGAC
AATGGAGAATGCACATGGGAAGAAAAGATACTCATAATAT
GTATGTCCATCATCCATTGCCTCCCATTTATATGTAGTTT
TTGCAGTGCCTTATGAGTAGAGGATTCTGGCAGACCCACA
TTTCATGGAAGTTCAGCATGATTCCGAGTGGGTATGTCAG
AGGCATTGGAACCAGAGCGACTCCATCTTAAATGGCAGCT
GGGTAAAATGAGGCTGAGACCTGCTGGGCTGCATTCCCAG
AAGGTTAGGCATTCTTAGTCACAGAATGAGATAGGAGGTC
GGCACAAGATACAGGTCACAAAGACCTTGATGATAAAACA
GCCTGTGATAAAGAAGCCAGCCAAAACCCATCAAAACCAA
GATGGCGATGAGAGTGACCCCTAGTCATCCTCACTGCTCA
TTATATGCTCATCAGAATGCATTAGCGTGCTAAAAGACAC
TCCTACTGGCACCATGACAGTTTACAAATGCCATATCAAT
GTCTAGAAGTTACCCTCTATGGTCTAAAAGGAAGATGAAC
CTTTAGTTTTGGGAAATCTCCACCCCTTTCCCAGTAAACT
AATGAATAATCTGCCGGGCGCGGTGGCTCACGCCTGTAAT
CCCAGCACTTTGAGAGGCCGAGGCGGGCGGATCACGAGGT
CGAGAGATCGAGACCACCCTGGCCAACACGGTGAAATCCT
GTCTCTACTAAAAATACACACACACACACAAAAATTAGCC
GGGCATGGTGGCAGGCGCCTGTAATCCCAGCTACTTGGGA
GGCTGAGGCAAGAGAATCGCTTGAACCTGGGAGGTGGAGG
TTGCAGTGAGCCGAGATCGCGCCATTGCACTCCAGCCTGG
GCAAAAAGAGTAAAACTCTGTCTCAAAAAAAAAAAAAGAA
TAATCTGCCCCTCGTTTAACATATGATCAAGAGATAACCA
TGAAAGGCCAGGCGTGGTGTCTCACGCCTGTAATCCCAGC
ACTTCGGGAGGCCGAGGCAGGCAGATCACTTGAGGTCAGG
AGTTTGAGACCAGCCTGGCCAGCATGGTGAAACCCTGTCT
CTACTAAAAATAGAAAAATTAGCCAGGTGTGGTGGCACAC
ACCTGTAATCCCAACTACTTGGGAGGCGGAGGCAGGAGAA
TCACTTAAACCTGGAAGGCAGAGGTTGCAGTGAGCCAAGA
TCACTGCACTCTAGCCTGGGTGACAGAGCAAGACTCTATC
TCAATAAAAAATAAGTAAGTAAAAACTAAAGCTGGCATTA
GGCTGGGCACTGTGGCTCATGCCTGTAATCCCAGCACTTT
GGGAGGCAGAGGCAGGCAGATCACCTGAGGTCAGGAGTTC
GAGACTACCCTGGCCAACATGGTGAAACCCTGTCTCTACT
AAAAATACAAAAATTAGCCGGGCTTTGTCACCGGCACCTG
TGATCCCAGCTACTTGGGAGGCTGAGGCAGGAGAATTGCT
TGAACCCAGGAGGCAGAGGTTGCAGTGAGCTGAGATTGCG
CCATTGCACTCTAGCCTGGGTAACAAGCGTGAAACTCTGT
TTCAAAAAAATAAAAGAATAAAACCATAAAGCTGGCATTG
CACAATATAAAGATGAAGTCATGCTAACTATGTTAAATGT
TAATTTTCTTGGCTGGGCATGGTGGCTCACGCCTGTAATC
CCAGCACTTTGGTAGGCCGAGGCAGGTGGATCACCTAAGG
TCAGAAGTTCGAGACCAGCCTGGCCAACATGGTGAAACCC
TGTCTCTACTAAAAATACAAAAATTAGCTGGGCATGGTGG
CGTGCACCTGTAATCTCACCTACTGAGGAGGCTGAGGCAG
GACAATAGCTTGAACCCGGGAGGCAGAGGTTGCAGTGAGC
TGAGACCCCGCCATTGCACTCCAGCCTGGGCAACAAGAGG
GAAACTCCGTCTCAAAAAAAAAAAAAAGTTAATTTTCTTT
GCTTAGAATGGCATTAAATAGTAAATTTAAAACACCATGT
CAAGAAAGACTAGATAGGCTGGGTGCGATTGCTCACGCCT
GTAATCCCAGCACTTTGGGAGGCCTAGACGGATGGATCAC
GAGGTCAGGAGATCGAGACTATCCTGGCTAACACGGTGAA
ACTCTGTCTCTACTAAAAATACAAAAAAAAAAAAAATTAG
CCAGGCGTGGTGGCGGGCACCTGTAGTCCCAGCTACTCGG
GAGGCTGAGGCAGGAGAATGGCGTGAACCTGGGAGGCGGA
GCTTGCAGTGAGCCCGAGATTGCGCCACTGCACTCCAGCC
TGGGCAACAGAGCGAGACTCCGTCTCAAAAAAAAAAAAGA
AAGACTAGATATAGGGATGTCCAATCTTTTGGCTTCCCTG
GGCCACATTGAAAGAAGAATTGGCTGGGTGCAGTGGCTCA
CACCTGTAATCCCAGCACTTTGGGAGGCCGAGGCGGGCAG
ATTACCTGAGGTTAGGAGTTTGAGATCAGCCTGGGCAACA
CGGTGAAACCTCATCTCTACTAAAAATACAAAATTGGCCG
GGCATGGTGACACATGCCTGTAATCCCAGCTACTCGGGAG
GCTGAGGCAGGAGAATCCAGGCTTGAACCTGGGAGGCGGA
GGATGCGGTGAGCCAAGTTCGCACCGTTGCATTCCAGCCT
GGGCAACAAGAGTAAATCTCCGTCTCACCAAAAAAAAAAA
AAGAAGAAGAATTGTCTTGGACTACACATAAAATATGCTA
ACACCAATGATAGCTGATAAGCTAAACAAAAAACAAAAAA
CTCCAAAAAATCTCATATTTTAAGAAAGTTTATGAATTTG
AATTTGTGTTGGGCTATTTTCAAAGCCATCCTGGGCTGCA
TGCAGCCTGCAGGCTGTGGGTTGAACAAGCTTGGACTACA
AGAAAGGGGAAAGCTTTATATTTTAGCACCTTTAAACAGT
ATGTTTTTGTTTTGTTTTGTTTTTGAGACAGAGTCTCGCT
CCGTCGCCCAGGCTGGAGTGCAGTGGCGCGATCTCGGCTC
ACTGCAAGCTCCACCTCCAGGGTTCACATCATTCTCCTGC
CTCAGCCTCCTGAGTAGCTGGGACTAAAAGTGCCCGCCAC
CACACCTGGCTAATTTTTTTGTATTTTTAGTAGAGACAGG
GTTTCACCGTGTTAGCTAGGATGGTCTCGATCTCCTGACC
TCGTGATTCGCCCATCTCGGCCTCCCAAAGTGCTGGGATT
ACAGGCGTGAGCCACCACACCCAGCCTGTTTTTTTTTGTT
TGTTTGTTTGTTTGTTTTTGTTTGAGAGGAGTCTTGCTCT
GTCACGGAGACTGGAGTACAATGGCATGATCTCAGCTTGC
TGCAACCTCTGCCTCCGGGTTCAAGCTATTCTCCTGCCTC
AGCCTCTTGAGTAGCTGGGATTACAGGCATGTGCCACTAT
GCCCAGCTAATGTTTGTATTTTTAGTAGAGGAGGGGTTTC
ACCATGTTGGTCAGGCTGGTTTCAAACACCTTACCTCAGG
TGATCTGGCAGCCTTAGCCTCCCACAGTGCTGAGATTACA
GGCGTGAGCCACCATGCCCAGCCAACAGTATTTTTTTTTA
ATTTTGTGAACAAGTGTTTCCACATTTTCATTTTGCACTG
GGCCCTACACATTATGTAGCCAGCCCTGGGCCCACGGGCC
TGCCCTCCCTGCCCTCATGCTTATGTGCTTATCTGAGTCT
CTTCTCAGGAATGTGGACATCCCACCTCTCTACTCCAACT
GAGGAAAACACATCCTTTCTCACAAAAAGAGTTCCTGTTC
TCTTTCCTTCACTCTCCCCAGCACGCTGTGCCCCAAGCCT
AAGTTTTGCAGTCTTGAATATCAGCTGCATAGACAGTAAA
CAGCCATCGCCACTTATGCTAGCAGACTCCTGCAGGGAAA
GACAGGCCCCAGTCCAAAGGTCAAATGGACAATAATTTTG
CCATTCATGTGTCCTTTTTGTTATGCTATCAGTGCAAGAT
GTGTACTAATTCCTTCAATTAGTAAATCTATTAAAGTAAT
AACATCTAAAACCATGGCAGTTCCAAAAAGAGACTGGGGA
AAAAGTTTCACAATCTCAGAGTGGTAAAGGTCTTTCTATA
CAAGTACTCAAACCTAGACAACTATACAAAGACAGATGGG
GCCAGGTGAGATGGCTGACTCCTGTAATCTCAGCACTTTG
TGAAACCAAGGCTGAAGGATCACTTCGGTCCAGGAGTTTG
AGACCAGCCTGGGCAACATGGTGAAACCTCATCTCTACAA
AAAATTTCCTGGCCTGGTGGTAGGCACCTGTGGTCCCAGC
TACTCTGGAGGCTGAGGTGGAAGGAACACTTGATCTGGGG
AGGTAGAAGTTGCAGTGAGCCATGATCTCAGCATGCACTA
CAGCCTGGGTGACAGAGTGAGACTGTGTCTCAAAAAAAAA
AAGGAAAGATGGATAAATTTGACTGCTGTATTAGTTTCCT
ACTGCTGCTGTAATAAATTGCCCAAACGTGGTGGCTTAAA
ACAATACAAACTGGCCAGGCACAGTGGTTTACGCCTGTAT
TCCAGCCCTTTAGGAGGCCAAGGTAGGCAGATCACTTGAG
GTCAGGAGTTTGAGACCAGCCTGCCCAACATGGTGAAACC
CCATCTCTACTAAAAATAAAAAAAATTAGTTTGGTGTGGT
GGTGCGTGCCTATAATCCCAGCTACTTTGGGAGGCTGAGG
CAGGAGAATTACTTGAATCGGAAAGGCGGAGGTTGTAGTG
AGCTGAAATCACACCACTGCACTCCAGCCTGGGCAACAGA
GCAAGACTCCATCTCAAACAAACAAACAAACAAACACCCC
CACAAACTTATTAGCTTACAGTTCTGGAAGTCAGATGTCT
GAAAATGAGTTTAATGGAGCTAAAACTAAATTCTTAGCAG
GGTTGTTTTCCCTTCTGAAGGCTCCAGAGGAGAATCCATT
TTCTTGCCTTTTACCAGCTTCTAGAGGGTGCCTGCATTCC
ATGGCTCATGGTCCCTTCCATCTTCAGAACACACAATCCA
ACCTCTGCTTCTGCTATGACATCTCCTTTTTGACACTCAC
CCTCTTACCCTCTTCTTGTAAGGACCCTTCTAATTACATT
GAGCCCACTCTGATATCCAGGATAATCTCCTCATCTCAAG
ACCTTTACTCATACCTGCAAAGTCCTTTTTTTTTTTTTTT
TTTTTTGAGATGGAGTCTCACTCTTGTCGCCTAGGCTGGA
GTGCAGTGGTGTGATCTCGGCTCACTGAAACCTCCGCCCC
CCGGGTTCAAGCGATTCTCCCGCCTCAGCCTCCCAAGTAG
CTGGGATTACAGACGCGTGCCACCATGCCCGGCTAACTTT
TGTATTTTTAGTGGAGACAGAGTTTCACCATGTTGGCCAA
GCTGGTATTGAGCTCCTGACCTCAGGTGAGCCACCCACCT
AGGCCTCCCAGAGTGCTGGGATTACAGGTGTGAGCCACTG
CACCTGGTCTTACAAAATCCTTTTTACCATGCAAGGTAAC
ACAGTCACAGGTTTCAGGGATTAGGATGTGAACATCTTTG
TTGGGGGGCATTATTTTATCTACTACAATGACATAATTTA
TTATGTCTGATGATAGAAGAACATGATAATATCTGAAGCC
CTGTGGTAAGATTCAGAGAAGTAAAAAGATATGAGCATAC
ATAGGCATGCACACAAATCTAGGTTTCTAAAGGAGAAATG
AGGGCTGGAGACAGTGGCTCATGCCTGTAATCCCAGCACT
TTGGGAGGTCAAGGCGGATGGATCACGAGGTCAGGAGATC
AAGACCATCCTGGCAAACACAGTGAAACCCCGTCTCTACT
AAAAATACAAAAAATTAGCTGGGCATGCTGGCATGTGCCT
GTAGTCCCAGCTACTTGGGAGGCTGAGGCAGGAGAATCGC
TTGAACCCGGGAGGCGGAGGTTGCAGTAAGCCTAGATTGG
CCACTGCACTCCAGCCTGGGTGACAGAGCCAGACTCCATG
TCAAAAAAAACAAACAAGAAAAACAAGAAATGAGGAAGTG
GAAAAAAAGGCTTTTGGGCCTGAAACATTAGCTGGTTTCT
TGATAAATTAATTTCTTTTTTTTTTTTTTTTTTTTTTTTT
GAGACAGGGTCTTGCTCTTGTTACCCAGTCTGGAGTGCAA
TGGCACAATCTCAGCTCACTGCAACCTCGGCCTGCCAGGT
TCAAGCGATTCTCTCATCTCAGCCTCCCAGGTAGCTGGGA
TTACAGGCGCCTGCCACAATACCCAGCTAATTTTGTATTT
GTAGTAGAGATAGGGTTTCATCATGTTGGCCAAGCTGGTC
TCAAACTCCTGGCCTCAAGTGATTGGCCCGAGTCAGCCTT
CCAAAGTGCTGGGATGACAGGCATGAGCCACCACAGATGA
ACTGATTTATATTATGTATCAGATACGGCATTCATTTAAG
GAAGATGTTTCTTCCCTGGAGCTCATAGCAAACATCAAAG
CAGAAGCCAGCCATGTAAAGCCATCATTGCTCAGGGAGAC
ACCTGGCAGACACATCAGGGGAGGTCTCTACGTGGCTAAA
TAAATGCTAGGTCCATAAGTCAGCTGGACTCAGAAGCAGA
GAATCTCTGACAAATTTTGAGTTTGCCCCAGGTGTCCTGG
AAAACTCTGACTCTGTAAGAGGGGAAAGCCCATTCTTTTT
TTTTTTTTTTTTTTGAGACGGAGTCTTGCTCTGTCGCCCA
GGCTGGAGTGCAGTGGCGCAATCTCGGCTCACTGCAAGCT
CCGCCTCCCGGGTTCACGCCATTCTCCTGCCTCAGCCTCT
CCGAGTAGCTGGGACTACAGGCGCCCGCCACCACGCCCGG
CTAATTTTTTGTATTTTTAGTAGAGACGGGGTTTCACCGT
GGTCTCGATCTCCTGACCTCGTGATCCGCCTGCCTCGGCC
TCCCAAAGTGCTGGGATTACAAGCGTGAGCCACCGCACCC
GGCGGGAAGCCCACTCTTGACAATCTCAGGTCAAGACATA
ATTCTTCAAGTTTGTTGTGGGATTTCACATGAAAAGGATG
TGTATTCAACTGCTGTTGAGCAAAATGCTTTGAAAACGTC
AGTGAACTCAAGTTGGTTGACAGTGTTTGTTGTTCAGGTC
ATCTACATCCTTGCTCATGTTCCATCTACTTGTTCTATCA
ATTGCTCAGAGAAGAGTGCTGATAGATTCAAATATAATTG
TGGATTTCCCTGTTTTTCCTTTCAGTTCTACCTGCGTAAA
GCCTTCATGGGTTTTGAAGCTCTACTGTTAGTTACATGCA
TATTTAGGATTGCTAATGGCTTCTTGGTGAACTGACTCCT
TTGTCATTATTTAATGCCCCTCTTTATTGCCGGTAATATT
CCTTGTTCTGACGTCTATTTATCTGATATTAATATAGCCT
CTCTTGCTTGCTTGCTTGCTTTGACTTAGAAAATGTTTCA
AAGGGCCAGGCATGGTAGCTCACCCCTGTAATCCCAGCAC
TTTGGGAGGCCAAAGCGGGTGGATCACTTGAGGCCAGGGG
TTTGAGAAAAGCCTGAGCAACATGGTGTAACCCCATCTGT
ATGAAAAAAACACAAAAATTAGCCAGACGTGGTGGTGTGC
ACTTGTAGTCCCAGCTACTCAGGAGGCTGAGGTGGGAGGA
TCACTTGAGTGCAAAAGGTTGAAGCTGCAGTGAGCCGAGA
TCACGCCACCGCACCCCACCCTGGGCAACAGAGCAAGATC
CTGTCTCAACAACAACAACAACACACAGTTAAATGAGGGG
AGAAAGAGGAAACTGCCAAGGAACTGGAGAATGAGCAGCT
AGAGAGTTTGGGGGAAAAAAAAACAGGATAGAATTTTGTC
TTGGCCAGGCACAGTGGTTCACACCTGTATTCCCAGCACT
TTGAGAGGCTGAGGCAGGCAGATTATTTGAGACCAGGAGT
TTGAGACCAGTCTGGCCAACACAGCAAAACCCTGTCTCTA
GAAAATGTACAAAAATTAACCAGGTGTGATGGCGGGCGCC
TGTGGTCCCAACTACTCAGGGGCTGAGGCATGAGAATCAC
TTGAATCTGGGAGATGGAGACTGCAGTGAGCTGAGATCAT
GCCACTGAACTCCAGCCTGGGTGACAGAGTGATACTCTGT
TTCAAAAAAAAAAAAAAAAAAAAAGAATGCAAAAGAATTT
TGTCTTTTAAATGAAGGGAGGGGAGTTTAAAGAAAATGGT
GGATGAGGTCAAATTTTTGCATATTGATTTGTAGTTGGAC
AGACCTGGGTTTACAACTTTCCTTTGCCACTTCCCAGCAA
TGACACTTTTAACAAGTCACCAGAAGTTTATAAACATTTG
TAAGAAGGGGTTAATAATCATACTTATTGGCCGGGTGCGG
TGGCTCACGCTCGTAATCCCAGCACTTTCGGAGGCCGAGG
TGGGCGGATCACGAAGTTAGGAGATCGAGACCACGGTGAA
ACCCCATCTCTACTAAAAAATACAAAAAATTAGCCGGGCG
TGGTGGCGGGCGCCTGTAGTCCCAGCTACTCGGAGAGGCT
GAGGCAGGAGAACGGTGTGAACCCGGGAGGCGGAGCTTGC
AGTGAGCCGAGATTGCGCCACTGCACTCCAGCCTGGGCGA
CAGAGCAAGACTCCGTCTCAAAAAAAAATAATAATAATAA
TAATCATACTTATTTTATAAAGTTATTGTGTGGATTAAAT
TAGATAATGTAAATAAAGCTATTAACAGTGCTGGCACATA
ATAAACTATCAATAAATGCTGGCTAATAACATGAAGAAAA
ATAAAAACTGAAAAGGATCTATTCAATTTAAAACTAATGA
CTTTACCACAGTAATTTCAGGGAATCCATGAGAACATACA
CCCAAATGAAACAGATTAAAGAGTGTATGAGAGCCAACAA
AGCAGTCAAGGAAATTGGAAGGAAGATAAGACGAGAAATT
AGGAATGCCAGAGGGAAAGGAGAGATTGAGCATAATAGAA
TAGATGCACGTATGTAACTAGGCTTTGGGGAACAACTAGA
GTGGGATAAATTAAGCTGTAAGAGAAAGAAGGGATAACAG
ATAGGACCAAGAGGCACTACTCATTGATGCTTTCGCTGAC
TATTGCAGTCACTTCTGCCCAACATCACCACTAGTTCAGC
CTTTCTGAAACACAACTTTGCTAATGTCACATCTTCTACC
ATTTTGTCTCCACTTCAAAGCCTTCCAGGAATTCCTGTTG
CCAATGGAGTATGATTCCGATGCCTTCTCAACATTCAAAA
CCCTCTACAATCTAACTCCAACCTACTTTACAATGTCCTC
TCCTCCTGTAACCTGTGAGCTCTTCTCCATCATCCCTTCA
GGGATCTCCGTAATATAATTTCTTTCTTCCTTGAAGTGAT
TTGGCTATGTCCCACCCAAATCTCATCTTGTATTTCCACG
TGTTGTGGGAGGGACCCATAATTGAATCACGGGGGCAGGT
CTTTCCCATGATGTTCTCATGATAGCAAAGTTTTAAAGGG
ATCTGATAGTTTTAAGAAGGGGAGTTTCTCTTCACGAGCT
CTCCTGTTGTCTCCCGCCAGTGAGATGTGTCTTTCATCTT
CTGCCATGATTGTAGGCCTCCCAAGCCAAATTCCCTTATA
TTGGAGTAAGACCAATCAACCTCTTTCTTTCTTTTAAAGT
GCCCAGTCTCAGGTATGTCTTTATCAGCAGTGTGAAAACA
CTAATACACTCCTGTTCACTTACCTCTCACCTCTGCCCAG
GTTAAAGTTAAACTCAAGTCTCACCTGCTTCAGAAAGTAC
TTCCTGCAACACCAGTTTCCAGTGACCACCTCCTCCTTTC
TAACTCGGCTAGAACTGAAGTAAAGGGTGCACATGCCCAC
AAAATGATTATTTGGTTGTTCTGTTTGAATTAAGTGCTAA
ATTTACAAATCAGAAACTTTCACTAAAAATTTGAATTCTT
AGCTTTTCTTGAAAAATCAGAAGATGCAGCAACACAGCGA
CTGATTACCTCTCTTTTTTTTTTTTTTTTTTTTTTTCGAG
ATGGAGTTTCACTCTGTTGCCCAGGCTAGAGTGCAGTGCT
CTATCTCAGCTCACTGCAACCTCTGCCTCCCGGGTTCAAG
CAATTCCCCTGCCTCAGCCTCCTGAGTAGCTGGAACTATA
GGCACACGCCACTATGCCCAGTTAGTTTTTGCATTTTTTT
TTTTTTTTTTTTAGTACAGACAGGGTTTCACCGTGTTGGC
CAGGCTGGTCTCAAATTCCTGACCTCAAATGGTCCAGCTG
CCACAGCTTGGGATCACGCCAGCTGCCTCAGTGGTGGCTC
ATGCCTGTAATCCCAGCACTTTGGGAAGCCAAGGCAGGCA
TATCACCTGAGGTCAGGTGTTCGAGACCAGCCTGACCAAC
ATGGAGAACCCCCCCACCTGTACTAAAAATACAAAATTAG
CCAGGCATGGTGGCTCATACCTGCAATCCCAGCTACTTGG
GAGGCCGAGGCAGTAGAATAGCTTGAACCTGGGAGGCGGA
GGTTGTGGTGAGCTGAGATCCTGCCATTGCACTCTAGCCC
GGGCAACAAGAGCAAAACTCCATCTCAAAAAAAAAAAAAA
CTGTAAGCCCAGCACTTTGGGAGACCGAGGCAGGCAGATC
ACTTGAGGTCAGGAGTTCAAAACCAGCCTGGCCAACATGG
CGAAACCTCATCTCTACTAAATATAAAAAAATTAGCCAGA
TGTGGTAGCAGGTGCCTGTAATCCCAGCTACTCGAGAGGC
TGAGGCAGGAGAATCACTTGAACCTGGGAGGAGGAGGTTG
CAGTAAGCCAAGATCACGCCACTGCATTCCAGCCTGGGTG
ACAGCAAGACTCCGTATCAAAACAAACAAACAAACAAAAA
AAACAAACAAAAAAACCCTACATACAGTAAGGTTCTCATT
TAATATTATCAATATGTTCTTGGAAACTTCAACTTTAAGT
GATTCCAATATGTTCTTGGAAACTTCAAGTGATAGCAAAA
CCAATTTTACTATAGGCTAACTGATATAAACAAAAGTTGA
GTTCCTACAGCATACTTCTGGTCATAGAAATGTCCTCAAA
CATATTTCTTTTAATTTTAATTTTTTTAGAGATGGAGTCT
CACTCATCACCAAGGCTGGAGTGTAGTATCATGATCACAG
CTCATTGCACCCTCAAATTCCTAGGTTCCAGTGATCATCC
TGCCTCACCCTCCCAAATAGCTGAGGTGACGAGTATGCAT
CACCATGACCCACTAAATTTTGTATTTTTTTGTTTTTTTA
AAGACAGGGTCTTGCTGTGTTGCCCAGGCTCAAACTTCTA
AATAAAGACCAAAACATTGAACATTAAACATTCAATATTA
AACATTGAAATAAATGTGTGTTATAGATACATTTAAGAAA
GTTCAGTAGGCCAGGAGCAGTGGCTCATGCCTGTAATCCC
AGCACTTTGGGAAGCTCAGGCCAGTGGATCACTTGAGGTC
AGGAGTTCGAGACTAGCCTTGGCCAACATGGTGAAACGCC
CTTGTATTAGTCAGGGTTCTCTAGAGGGACAGAACTAATG
GGATAGATACACATATAAAGGGGAGTTTATTAAGTATTAA
CTCACACCATCACAAGGTCCCACAATAGGCTGTCTGCAGG
CTGAGGGGCAAGGAGAACCAGTCTGAGTCCCAAAACCAAA
GAACCTGGAGTCCGATGTTTGAGGGCAGGAAGCATCCAGC
AAGGGAGAAAGGTGTAGGCTGGGAGGCTAGGTCAGTCTCT
TTTTTCACATTTTTCTGCCTGCTTATATTCTAGCCATGCT
GGCAGCTGATTGGATGTGCCCACCCAGATTAAGGGTGGGT
CTGCCTTTCCCAGGCCAGTACACTGATTCAAATGGTTTTT
TTTTTTTTTTTTTTTTTGAGACGTAGTCTCGCTCTGTTGC
CCAGGCTGGAGTGCAGTGGGACAATCTTGGCTCACTGCAA
GCTATGCCTCCCGGGTTCACGCCATTCTCCTGCCTCAGCC
TCCACAGCAGCTGGGACTACAGGCACATGCTGCCACACCC
GGCTAATTTTTGTATTTTTAGTAGAGACGTGGTTTCACCA
TGTTAGCCAGGATAGTCTCCATCTCCTGACCTTGTGATCC
CCCAGCCTCAGCCTCCCAAAGTACTGGGATTACAGGCGTG
AGTCACTGTGCTCGGCCTTACTGATTCAAATGTTAATGTC
CTTTGGCAACACCGTCACAGACACACCCAGGATCAATAGT
TTGTATCCTTCAATCCAATCAAGGTGACACTCAGTATTAA
CCATCACACCCGTCTCTAATAAAAATATAAAAATTAGCTG
GGCATGGTGGTAGGCACCCGTAATCCCAGCTACTCAGGAG
GCTGAGGCAGGAGAAACACTTGAACCCAGGAGGTGGAGGT
TGAGTGAGCTGAGATTGTGCCACCGCACTCCAGCCTGGGT
AACAGAGCAAGACTCTGTCTAAAAAAAAAAAAAAAAAATT
AGTAAGAACAAGCTGAGTATTTACCCAGTTATTCCAGTTC
AGGGTCTTGGTGGCTGGATCTTATCCCAGCAGCTCAGGGA
GAAGAGCAGAAACCAAACCTGGACAGGCTGCTGCTATTCC
ATCACAGGGTACACTCACACACATCCAGGCTCACTAAGAC
TGGGATCATTTAGACATACCAGTTCACCTAATTTGCACAT
CTTTGGGATGTGGGAGGAAACTGGAGTACCTGGAGAAAAC
TCACACAGACACGAGGCAAATGTGTAAACTCCACCCAGAC
AGTGTACTCGCCCAGGAATTGATTTATTTTTTTCTCATCA
TCATTTTAATGAAATGACATTGAATGAAACAATGTTATTT
GAGGACCAAGTAAAAAATCCTGTATGAGGAAGTAAAACAG
CAAAAGGATGCATTGGAAGCATTGGAAGGGGAAGGCAGGC
CTAGAAGGGTTGATTTTTGATGATACCAGTTCAGATCCCA
CAGTCAGAGAAAGAAGTTTAAATTGTGTCATCTGCAGTTA
GTAGGTTATTTGTGACTCCTGTCTAAGGCTTCCTGCTAGA
ATGCTCTGTTAGTCACTATCTTCTCATACGTCAGACAGCT
GAGACCCAAAGGCAGGGATAAAAAGAGGCAAGATGAAACT
GGGCGCGGTGGCTCACACCTGTAATCTCAGCACTTTGGGA
AGCCAAGGTGGGCGGATCACCTGAGGTCAGGAGTTCAACA
CCAGCCTGGCCAACATGGTGAAACCCCATCTCTACTGAAA
ATACAAAAAAAATTAGTTGGGCATGGTGGCAGGCGCCTGT
AATCTCAACTACTCGGGAGGCTGAGGCAGGAAAATCGCTT
GTACCTGTGAGGCGAAGTTTGCAGTGAGCTGAGAGCGCGC
CACTGCACTCCAGCCTGGGCAAGAAGAGCGAAACTCTGTC
CCAAAAACAACAACAATAACGACAACAAAAAGGCAAGATG
ATGGATAGTGGTGATGAACACTGTGGGGGAAGGGACTAGC
TACTCACATGGTGGTTTCTCTCCCACTCCAATCTCTCATG
TCGGGTAGTACAAACACAGGGCTACCCTCAGTTTGTAAAG
CCCGCAGGGTTGACTAGAGCCTCAGGGGGAAGGCTAGGTC
AGGATTTGAATCCAGATTATATGAGAGTCAACACATCCTA
CCAGCGATCTGCTATGCAAATAATGAAGCTTAACCTTCAG
GTACCCTTTCTTTCACAAGCTCCCTTCAAGGCTCTGGGCA
GGGCCTTAGCAATGCAGTCATTCTAAAACTTGCAAAAGTA
AGATTTTAATGACAATGGTTAAAAGCCCTGTTTCTTTTCC
CTTAGCTCTTCTTTCTAGTACCTTCCCCTTATTGGGCATT
TTGGGATCTGGCTAAAAGGGGGTTGGGATGCAATTATTTT
GGGTTGTAGTTATGTGATTTATAGTCACTTTCATGGGGCT
AGAAATAGTTTTCAAGAATACCCCTATTGCCCACTGTAGT
GACTCATCTAGCATTATGACCCAATGTTGTAGGGCCAGAG
GTCACATTTTGTTTTAAACCTGCCCTACAGCATCTGGCAC
TGGAAGAATGTAAATCATTGAGGAGTGACAAGGTTTGAAA
CATATGGCATCAGAGGCTAGTCTGTGGAAATTCTTCACAC
GTCTAAAAATTTTTTTTTTTTTTTTTTTGAGATGGAGTCT
CACTCTGTCACCCAGGCTGGAGTGCAGTGGCGCGACTTGG
GCTTACCGCAACCTCTACATCCTGGGTTCAAGCGATTCTC
CTGCCTCAGCCTCCCAAGTAGCTGGGACTACAGATGCATG
CCACCACACCCGGCTAATTTTTTTGTATTTTTAGTAGAGA
CAGGGTTTCACCGTGGTCTCGATCTCCTGACATCGTGATC
CGCCTGCCTCGGCCTCCCAAAGTGCTGGGATTACAAGCGT
GAGCCACCGCACCCAGCCTAAAATTTTAAATGGAAGAGTC
AGTTATCACCAACAGCTGGTATGGTAGCAAGCCTCCAAGA
AAGACCCCAATGATCCCTGGCTCCTGCTATCATGCCCTTG
CTTAGTCTCCTCCCACATTATGCCAGTGTTAATCTGTGTG
ATCAATAAAATACAGAAGAAATGGTGGCATGTAATGCCCA
AGGCTAGGTCATAAAAGGCATTGCAGCTTATACTGTCTAT
CTTAGTGTATTTCTCTCGTCATTCACTCTGGGAGAAACTT
GTTGCCTATATCCTGAGCAGCCCTACGGAGAGGCCCTCAG
GGTGAGAAACTGAGGTCTCATCTCCTGTTAACAGCTATAT
GAGTTGACTTGGAAATGTATCTTCCAGCCCCAGTCAAGCC
TTCAGATGACTGCAGTCCTGGCCAACTTGATTGCAAACTC
ATTAGGGACTCTGAGCCAGAACCACCCAGCCAAACTGCTT
CTGAATTCCTGACCCACAGACACATGAAATAACAAATGTT
TTTTCATTAAGCCACTATATTTTTGGGTGATTTGTTACAT
AGCAATAAATAATAGATTTAGTAAAAATGGTAGATCTTAC
CTGGTCAAGAGGGTATTAAATAATTCAATAAAGTCTTAGT
GCTTATATATATATCTAAGAAACTTGATAGAAGCTGTACC
AAATTTGACAATAATTATATATATATATATATTTTTTTCT
TCTTTCTTTCTTTTTTTTTTTTTGACTGAGTCTCACTCTG
TCGCCCAGGCTGAAGTGCAGTGGTACACAATCTCAGCTCA
CTGTAATCTCCACCTCCTGGGTTCAAGCGATTCTGCTGCC
TCAGTCTCCCAAATAGCTGGAATTACAGGTGCATGCCACA
ACATCCAGCTAATTTTTGTATTTTTAGTAGACATGGGGTT
TTACCATGTTGCCCAGGCTGGTCTTGAATTCCTGGGCTTA
AGTGATCCACTGGCCTGGGCCTCCCATAGTGCTGGGATTA
CAGGCATGAGGCACTGTGCCCAGCCACAGAGTTGTTGTTG
TTTTTTTTTAATGTGTAATTTGTTGTGATTTCCTTTTCTA
GTCTAAATATTCTCTTGAACCTAATTTTGTCTCAATAATT
TTGCATTTTTTTTCCAAACTTTTGCTCTCAAAGCAAAAAC
ACACTGAACGTCCCAAAAGGTTTTGTCACTCACTGAAGAG
GTCTAGAGACTGTTTAAAATCCATTTAGAATTTGAAGTGC
AGTATGAGTAGGGGGAATCTGGCATTGTGTCCTTGGTTTA
GATACTTCACCCCCACTTATAACATACAAAGGGCAAGCCC
AGCCCCACCCCTGAGAATTGTGTGTGTATACATGGGGGCA
GGGAAGGTTGGCATGTGCACTCTCCAGACTCTTAGAGGGT
TTCCCAACTAGTTTTCTCTCTCTGCAACGGCCTCAGGCTT
TTTCTTCTGCCTTTTTTTTATTTGTGAGACGGGGTCTCTC
TCTGTTGCCCAGGTTGGAGCGCAGTGGCGCAATCTTGGCT
CACTGCAAACTCTGCCTCCTGGGTTCAGGTGATTCTCCTG
CCTCAGACTCCTGAGTAGCTGGGATTACAGGCGGGTGCTA
CCACACCCGGCTAATTTTGTATTTTTAGTAGAGACAGGCT
TTCGCCATGTTGGCCAGGCTGGTCTTCACCTCCTGACCTC
TAGTGATCTGCTGGTCTGGGCCTCCCAAAGTGCTGGGATT
ACAGGCGTGAGCCACCCTGCCCAGCTTGCCCTCTTCAATG
TCCTTATTACCCTATTATTTTTTCTTTCCCCCCTTGAGAG
ATACGAAACATGATTGTTTCCATCAATAAAGGACTGGTGA
AATAAATTGTAAAAAGAGGCTTACAGAGAGCGGGATGGGA
GCTATTAAAAAGAATGTAGGCCGAGGTGGGCAGATTACCT
GAGGTCAGAAGTTCCAGACCAGCCTGGCCAACATGGAGAA
ACCCCGTCTCTACTAAAAATGCAAAATTAGCCTGGCGTGG
TGGTGCATTCCTGTAATCCCACCTACTCAGGAGGCTGAGG
CAGAAGAATAGCTTGAACCCGGAAGGTAGAGGTTACAGTG
AACAGAGATTGTGCCATTGCACTGCAGCTTGGGAAACAAG
AGTGAAACTCCGTCTCAAAAAAGAAAAAAAAAAGAACATG
GTAGGCCTCTAAGTGCTGATGACCATTAAAAGATATTCAA
GATACACTATAAAGTGAAAAAAGCAAATTGCAAAACAATA
TGTATAGTTTTAGCCTGTTCATATTTTCATTCATTCTAAG
ATGTACATCCTTTCCTAGCCTGTCACCTAGGCTGGAGTGC
AATGGCGTGATCTCGGCTCACTGCAACTTCTACCTCCCAG
GATCAAGCAATTCTCTTGCCTCAGCCTCCAAGTAGCTGGG
ATTACAGATGCGTGCCACCGTGCTGGGCTAATTTTTGTAT
TTTTAGTAGAGGCGGGATTTCACCATGTTGGCCAGGCTAG
TCTGGAACTCCTGACCTTGTGATTCGCCCGCCTCAACCTC
CCAAAGTGCTGGGATTAGAGGCGTGAGCCACCCTGCCCGG
CCGGCCTGTCAGTTTAATTGGCAGTTGTTGGTTTTTTTCT
TCCACTTAGAGGCTTGTAAAATAAAAGTGTATCTTACAAT
CAATGATACTTTAGGTTTACTGAAATATGATCTAACTATA
AACTATATATAGCACACTAGTCAGGCCAGGACTGCATCTT
GGAAAGTCCTAAGTTGGAAAACCCTTAAGCTATGTGGAGA
GCCCTCTGGTAAAATTTAAAAACCCTAGGTGTTGTGGCAC
AGACAGAAATTGGTTACCAGTAAAAGTCACACAGACCAAA
AAAATAAAGACCAAAACGAAAGAAAAAAGAAATTGGCTAC
CAGGAACTTGCTTATTAGGTCTGCTGACATGGCAATGCCA
GAGCATTGTCATGTAAGGCAGAGATTGGAGCTAAGATTCT
AAAGTTGTGGTTCTTACTTTGAAAGGAGATAAAAGCCCAG
ATATGAGGAGGCTCAGGACCCCTCTGCTCTGATAAATTCC
CAGTCTTGGGCTGCCTGGGACTCGCACACCACCAAGCTGG
CAGCTGGAAGAACAAGCACACGAGGAGATAAAAGGTGCCT
GAAGTCCCATCTGCTTTATCATCGTTTCCTTTCTTAGTAG
CGTAATTATATCCTTTACCCAAGTTAGGTAAAATGTTGCC
ACCTAATTAGAGTTCTGCTGAGCCACTACCCCAGGGGGAC
CTTGGGCTCCTATTATATGTGTAATATATTTAGGTACATT
TTCAGTGTAAAAGCCAGAAAGGATATATGGTAAGTTAATA
AGAGCTATTTCTCAAGAATGAGATTAATAGAGATTTTAAC
TTTCTACTCTATATATTTCTGTATTAAGTTTCTAAAAAAA
CTTACGTGTATTACTTTTTTTTTTTTTTGAGATGGAGTCT
TACTCTGTCGCCAGGTTGTTGTGCAGTGGTGCAATGTCAG
CTCACTGCAACCTCTGCCTCCTAGGTTCAAGCGATTCTCC
TGCCTCAGCCTCTCCAGTAGCTGGGACTACAGGCGCGTGC
CACCACGCCTAGCTAATTTTTGTATTTTTGGTAGAGACGA
GGTTTCACCATGTTGGCCAGGATGGTCTCGATCTCTTGAC
CTTGTGATCCGCCTGCCGAGGCCCCCCAAAGTGCTGGAAT
TACAGTCGTGAGCCACCGCGCCCGGCCACATGTATTACTT
TTATAACCGGGGGAAAAGGTAAAAACATTCAAAAGGGAAA
ATAAGGGACAATGTTAATAACGAAGCGAGGATGAGACTGC
TGATTGCGACCTCCAACTAACCCTCCGGAATTTTGTCACG
AGCATGAATTACTTTTTCAATACACAAATTTGCTTTAAGA
AATCAAAGAAACGCCCCCAAGGCCCAATCTCACTTCTTCA
AGTAAAAATAAACTAACAAATCATTCTACATTGCATGCTT
AGGAAAGGTACGGTTTATTTCTAAATTAAATGTATACATG
GTTTGGGAGATTTACTCAGTAAGCAAACACTTTGGTAAGA
ATAAATTGAGCGCTTACTGAATGGTACGTAGTCTCAGTTC
CTGCGGCCCTCCCGCTTATTACCTCATTTGATTTAAAAAC
AAAAACAAAAACAAAACGCTATGAAAGCCGGCTTCAAGGT
ATTCCTTTGAAGGCAAGGGACTCCCCGACCCAGCGCCTCC
CCCGTCACGTGACCCTGTGACCCGGAGCAGCCATCTTAGG
CATCGCCTCATAGAGGAACTACATCTTCCAGAACCCTCGC
GCCCTGCGTCGTGCTGGCACTTTTACCGGCCGGGCCTTAG
AGCGGAGCCTGTAGCCGGGCGCCATCTTTGACGCTGGCAG
TCTTGGTTTTCTGCTGGTGCTGCTGCTGCTGGGAGGACGA
CGGACGGCAGCGGCCAAGCAAGAAGAAAGACGTGGCAGCA
AGCGGGAGTCGGGGATAGTGTCATCGGTTCGGTAAAGTTT
CTGTTCTCTGGTAACTAGAGCCGTTTTTTTGATTCCCGGG
TGGCTTGGGGCCGGGGAGGTGGGGGAGAGGGCGAGGGGAG
TGGCAGCGGCCTCCCCTCGCCCCTGGGTCGCGGCCTATCC
CGGGAAGTCAGAGCGGATCCTTCAGCTTCGCCGTAACGAC
CCCTCCCCCCCACCTCCCGGTCGCGGCCCTCGCCGGGGCT
GGCTGGGAGCCCCAGGCTCCCGCTCACTTTTCCCATCCTC
CCCACCCCCACCCCCACCCCCTTCACCCCACCCCCACGGC
GCCTGCTCCTTTCCCAGCCACCCTTCCTCCCCTCCCCCAC
ATCCGGTGTTCGCTAATCTCGGGGAGCCCGGAGCAGCCCC
CGAAAACCGACTGTTCCCCCGAATCCCGAAGAGAGAACTG
ACAGTAGATTGCTTTCTTCGGGGCAACAGTTTCTCTAGTT
GAGCAGACCCTCACTGCCTAAATCAATCAGACTGAGTGCC
GGGCGCTGAATTTACCTACTCTCATTCCTCTCCAGGGTCC
CACTACTTTGGAGCTTGTCTCAAACTCCACATACAGAAAG
CCACCGACCTTATTCCGGTATCCTACACCCATTCCCCACC
CTCATTACACTCCCACCCCTGGCCCTCAGCGTCGGAGTCA
AGAGCAACAGGGACACTTCCGTTCTCCTTGTAGGATTGGT
GAAACCGTAATGAAGAACACCCCTAAACTCCCATAATCGG
TGCGGATTCCTATGGGGAAGGCCTATATTGTTGACATCTT
CCAGGCCTTGGTTCTGGACCTTGAGAAGGAGGCTGTGGAA
CTAGAGATAGCGATGCTTTTTAGGGTAAATGTGTGTAGGT
ATTGGGGGAAGGGGAGGGATCAATCGAAAAGAAATGGAAG
CGGTTTAAAGTTCATATTTCACTTTTTGCTATCCCTATAG
CGTCCAACTTGTAAGTTACTTACAGGCTGTAAAAGCTTCT
CCAGTCTAAAAATATCTGAAGACTAAACTTGAGTTAACTC
TTAATACAAACAGTACTTTGAAAGTGCAGCATTTAACCTT
GTTTTAAAATTTTATTCTCAAAGCATTTTTTTCCAGCCAC
TCACATTTTAAAAGGTTGTATTACTTTTAGTTAGAACTGA
AAGGGCTCAACTAGCATTTGCTGTGACCAGTATGCGGAGT
CTGTGTTGGCTTTCCAGAATTGACTTTTTGGGTTGTATTG
GCAAATCACAGTCCTAAATGATGAATGTTGAATGATGCAC
TATGTTTTTGTTTAAATGAGATTTCCTGAAAATAGTTAAT
TTCAGAATTAAGGGAAATTGATGTCACTGTCATGAGGCAT
CATAAAAAAATATATTTTACAAGGTGAAGGCATTTCAAGC
AGATATAGTTCTTGATGAAGCAGGAAGAACATGGATCTGG
AATTTGGAAGACCTGGCTTCTAGCTGCTACTAACCAATTC
TGTGACTCTGGGAAAGGGGGACTCAGTTCTTACTTCTGTA
ACATGAGGACACTGGACTATTTGAATTCAGAACTTAGAAA
ATTGGAAGGGACCTTAAAGCCCTCTAAGAAAGAGTTCGGG
AATGTTCTCCATTGCTGTCACTTTTCCTCCAAAAATAACC
TGGCTTGGAAGTTACTGGTCCAGTGGGAATTTGATTCCCC
ATAGAAATTGGAGAAAAGGTAATGCAAATAGAGAGGAACA
GCTGTATTTCTGCTTGAGTAATAAACCCACTAACAGATTC
TGGTACGAATTGTGGAGACATAAAGAGAATGAGTGTATGT
ACTTTAAGTGTACCAGTTTCTTCACTCTCTCCTGGCAGAA
GATGCAGCGCTTTTAGTGATTCTGGGATTCTGGGATGTGT
TCCTATTAATTCTAATACAGATGAAGAAGATGTGGTAGAG
GAAAAGATGGTAGCAGAAGGAGTGAATAAAGAGGCAAAAC
AGCCTGCTAAAAAGAAAAGAAAGAAGGGTTTGCGAATTAA
GGGGAAAAGGCGTCGAAAAAAATTGATTCTTGCCAAAAAG
TTTAGTAAGGATTTGGGATCTGGGAGGCCTGTTGGAGATG
CCCCTGCTTTGTTAGCTTCCAATGACCCTGACCAGGATGA
AGAAAGTCTTTTTGAGAGCAATATAGAAAAACAGATCTAT
CTACCTAGTACTAGAGCCAAGACCTCCATTGTGTGGCACT
TCTTTCATGTTGACCCCCAGTACACCTGGCGGGCTATTTG
TAACCTCTGTGAGAAAAGCGTCAGCAGGGGTAAACCGGGT
AGCCATCTTGGTACATCTACTCTTCAACGACATTTGCAAG
CAAGGCATTCACCTCATTGGACCAGGGCCAACAAGTTTGG
AGTTACTAGTGGAGAGGAGGACTTTACCTTGGATGTATCT
TTATCTCCCTCTTCTGGAAGCAATGGAAGCTTTGAATATA
TTCCTACTGATCCATTAGATGATAATAGAATGGGTAAGAA
GCATGATAAATCAGCATCTGATGCCCTAAGGGCAGAAAGA
GGGAGATTTCTCATCAAAAGTAACATTGTCAAGCATGCTT
TAATTCCTGGAACTAGAGCCAAGACATCTGCCGTTTGGAA
TTTTTTTTACACTGATCCTCAGCACATCTCAAGAGCTGTG
TGTAATATATGTAAAAGAAGTGTGAGCCGGGGTAGGCCAG
GGTCCCACTTAGGGACTTCAACACTTCAACGACACCTGCA
AGCCACACATCCTATCCATTGGGCTGTTGCCAACAAAGAC
AGTGGTGCTGTTGCAAGTGGATTAGATGAAGCTGAGACTG
AGAGAAGTGATCTCTTGAGTGATACCTTGCATGGAGAAAA
GTCTACAGGCAGCCAAGATTTAACAGCTGAGGACCTTAGT
GACTCTGATTCAGATGAACCTATGTTAGAGGTTGAAAATA
GATCTGAAAGTCCTATTCCCGTTTCAGAGCAAGGCACTCT
GATGCATGCGCAGGAGAGAGAAACAACATATTGTGGAAAT
CCAGTCTCAAGTCAAATAAGTCAGGCAATTATCCAAATGA
TTGTGGAGGATATGCATCCTTACAACTACTTCTCAACTCC
AGCCTTTCAGAGGTTCATGCAGATTGTGGCCCCTGATTAT
AGGTTGCCATCAGAGACTTACTTTTTCACTAAGGCTGTAC
CTCAGTTATATGATTGTATCAGAGAAAAAATTTTCTTAAC
TTTAGAGAATGTTCAGAGCCAAAAGATACACCTGACTGTT
GACATATGGACCCATGACCCATCCACTGACTATTTTATTG
TGACTGTACACTGGGTTTCTTTGGAAACTGCGTCTTTTCT
CAATAATGGCAGGATCCCCGATTTTAGAAAGTGGGCAGTG
CTTTGTGTTACAGGTTTGGCTAAAGACTGTTTGATAACCA
ATATTTTACAAGAATTAAATGACCAGATTGGTCTGTGGCT
TTCTCCAAATTTTCTTATCCCTAGCTTCATTGTTTCTGAC
AATTCCTCTAATGTGGTACATGCAATCAAAGATGGTGGTT
TTACCCATGTGCCATGCTTCCTGCATTGTTTAAATATGGT
CATTCAGGACTTTTTCTGCGAGCACAAAAGCATTGAGAAT
ATGTTAGTGGCTGCCAGGAAAACTTGTCATCATTTTAGTC
ATTCGGTCAAGGCCCGTCAGATACTGCAAGAGTTCCAAAA
TGATCACCAACTTCCATGGAAGAATTTGAAGCAGGATGAA
ACTGGCCATTGGATTTCTACTTTTTATATGTTAAAATGGC
TCTTGGAGCATTGCTACTCAGTTCACCATAGTCTTGGTAG
AGCCAGTGGAGTTGTGCTCACCTCACTTCAGTGGACTCTA
ATGACTTATGTTTGTGATATTCTTAAGCCATTTGAGGAGG
CTACCCAGAAAGTGAGTGTGAAGGCCGCAGGATTGAATCA
GGTGCTACCCCTAATCCATCATCTACTCCTTTCCTTGCAG
AAACTCAGAGAAGATTTTCAAGTCAGAGGTATTACTCAGG
CCCTCAATCTGGTGGATAGTTTATCTCTGAAACTTGAAAC
GGATACCCTACTAAGTGCCATGCTTAAATCCAAGCCCTGT
GTCTTGGCTACTTTGTTAGATCCTTGCTTTAAAAACAGTT
TGGAAGACTTTTTTCCTCAAGGTGCTGATTTAGAAACTTA
TAAGCAGTTCCTTGCAGAAGAGGTCTGTAATTATATGGAA
TCTTCACCAGAGATCTGCCAAATTCCAACTTCAGAAGCTT
CTTGTCCCTCAGTTACAGTGGGAGCTGATTCATTTACCTC
ATCTCTAAAAGAAGGCACCTCCAATTCAGGTTCTGTTGAT
AGCTCAGCTGTAGACAATGTTGCCCTTGGAAGCAAAAGCT
TCATGTTCCCTTCTGCTGTAGCAGTTGTGGATGAGTACTT
CAAAGAGAAGTATTCGGAGCTCTCAGGAGGTGATGACCCT
TTAATTTACTGGCAGAGGAAGATAAGCATATGGCCGGCTT
TGACCCAGGTTGCCATCCAGTATCTAAGTTGCCCCATGTG
TAGTTGGCAATCTGAATGTATCTTTACTAAAAATAGCCAC
TTTCATCCAAAACAGATCATGAGCCTGGACTTTGACAATA
TAGAACAACTGATGTTTCTGAAAATGAACTTGAAAAATGT
TAACTACGATTATTCTACATTGGTTCTGAGCTGGGATCCT
GAGCAGAATGAAGTTGTTCAAAGCAGTGAAAAAGAAATAC
TGCCCTAATTTCTTTTTCTCCATTTAAAATGGGCAACTTT
TTGCTGTGTTACTGTATCTTAATAGCTATAGTTGTTAAAT
ATAATCATTATCTTTATAAACACATCTGGGGAAACCTGAA
ATCACACAAGGGCTGAAAATTCCTCAGAGGCAATATAATT
TTGATAAAATGAAGATTGAAGATTTCATAGCTATAACTGT
GTCGCTAGCACTTGAAAATTTTGCTTATACCAATGAGAGA
GCAAAGATGTTTTTAATTAAAAAAAATATAGTGCAGCATT
GAAAGGCCTTAGGCTTTCTGCCTGGTAGATTGAACTAGTA
ATTGGTTTTAAGTAAAATTTCCCCCACCATGGGAAATTTT
ATTGCTCTGAAATCAACGAAATGAGAAAAAAGTACACTAG
GCTGGCATTCCTCCTGCCTGTTTTTCTGTTTCCTTAAAAA
CCCTGATGCTTAATTACAACTTGGCAAAAGGAAAACCCGT
GAAATTGTTTTATATTTGGAAATTTCTAATTGCCTCCTCA
TACTGGTCAGCTTTATACTTTCAAATTGTTGAGTGTGATA
GTGTTACGCTTTAGAATTGGATCTTATATAAAAGGGAAAT
ATTAGAAAACAATTAGGAAAATATACTTTTAGTCTTTGAA
ATGACTGTTTTAACCTTTATAAAATATTATAAAAATAACA
AAGATTGTGTAGATATTTTCAAATAATTTCTGGGTAAAAA
CAGACTAAAACGTTTGCAAGAATTGGAAAAGATTGAATGG
GAATTGTAATGAGAGCCCTTTGAACATGCTTGGAAAAACC
CAGTAGACATTTCCCAAAGATTGTTTCTGTAATTTTAGGT
AATCTTTTTAAAAACATACTTAATGACCCATAATACTGTA
TTAACTGTGCGGTTATTTTGGCTACTGAATTCTTAATGAA
AACTAAGCAGTCGGTATTTTTATGTGTTAGGAATCATTGG
TGAAATGAGTGAAATTGATCTCATTTTAAGATCCCTTTCT
ACTCTGAAAGTATGTTTCTGAGATTGAGTAGGAGGCCAGA
AAATGATGACTTTTAGTAAAAGTCTATTAAAAGTTTCAGA
CTGAATAACTAATGTGAGATCCCAATTTTCCTTTTTTTCA
TTTTAGATTTGGGGATATTCCCTGCCCAAAAAATTCCTGG
AAAATTGACTAGTATTAAGTGTGAGTAAAAGGTGTCCACT
TTTTTTTAAGTTTTGATTTTAGTTTTGTCTTGGATAGTAT
TTGGCAAGATTTAGCCTAGAAATTATGTAGTATTGATTAC
ATAAGAATCAAAATTGTTTTGTTACTGGGCTGGTTTCAAA
GTTTAGAACTCATTTCTATGTATCAAAATCGGGGTTTTTT
TTGTTTTTGATTTTTTTTTTAAATTCTTAAATGGTAAATA
TGCCATTGTGAAATGAAATCTCAACACCAAAAGTTTACCC
TTTTACTAACTGGAGTAAATGTATACTTACAAAGTCTTTA
GCTGTAGCCATTAGTAGTAAAGAATTTGGACCTAGGCTGC
GTAAGCAAGCCTTTCCAGGGCCACTATTTAATGGCAAACC
AGTGACACTGGTGTTGATACAAAATAAGAAATAAATTTTC
CCTTAGATAAAGCTTTCTGTGTTTTGACAGTGCCAGTTTA
GAATGGCTATAATGCTGCTCTGCCTTCTACAGCTTGCTGC
ACCACTCTGTAGTTACTCTATTACCATACGTTTCTATCTT
TTTTGGTTAAACACTCCCTGATGACGATGATGGATATATA
TACATACATCCATATTATACATAATGATATGTGTAAGGAT
TTACCTTCATCTTTATTTTATGGGCTGGGCAAAATTTAGT
GTAACAATAACTTCATGATACTTTGGTATAAGAGTAAGTT
CTTTATTTTTATAATGAACCCAAATCTGAAGTCTTTTATA
GTGCATTTTAAAAGGGGAAACTTATCCAAATGTTATATTT
CTATACATTTTTGTGTATATGTGTGTGTGTGTATAAGCCA
GTTAGTATATATCTGTATGTATATTATATACATAAAACAC
TATATTTTTACGTACAAGTATGCTTTTATTATACAGATAA
TAAAGATGGGGGAAGGTTTCTGTTTTTTTCTTAATAGGTG
AAGAAATCTTGAAGACCAGAAATTGGATCTTACTGAAAAA
CTGATTTTTTTTTTTTGTTTTTTTTAAATTATATTGTTCA
GCTATGGAAGATGGATTTTTTTTTTCATGATCCTTTGACT
CTCAAGTTCATCTTTAAATGAACTCTTTTTGTTTGTTTGT
TTGTTTTTGTTTTTGAGGAGATAACTAACCCTAGCTGTCT
CCAGTCTGACAAAGGTTATTTGAATGGACTTAATCTCCCA
GTAGTTGGGAGATGTTCTAAAAACACATGCTGTGTTTGAA
TTGTGGCTGAGAGGTTTTCTTGGCAATGTGAGGAGGAAAA
TTTTTTCTGCCTCATTATTATTAATTCATGGATTGAGTGT
TGGTTCGACCTACAGGCGTAATAGATTGGAACTCAGTGAA
GACACAGACGTTCCTGTTGAGAGCAACCAGCTAATGTAAG
TGGGGAAGCAGGCATTTTTGGCATGAAAGGAGTGAACATT
CTTGTCATTTAAGGCATAATTTTCATGGATCAGTAAGAAA
TTAAAAGGCCATTGTTCAGACATTTTTGCTTGTACATAAT
TGTTTACAAATTTTTAGTTTTGGGATGGAAACATATTTTT
TTCTTTCTTTCTTTTTTCTTTTTTGGAGACAGAGTTTTAC
TCTTGTCCCCCAGGCTGGAGTGCAATGGCGTGATCTTGGC
TCACTGCAACCTCCTGCTCCTGGGTTCAAGCAGTTCTCCT
GCCTCAGCCTCCTGAGTAGCTGGGATTACAGGCGTGCACC
ACTACACCCGGATAATTTTTGTATTATTAGTGGAGATGAA
GTTTCACCATGTTGGCCAGGCTGGTCTGGGATTACAAGCC
TGAGCCACCGCCCCTGGCCCATAGTTTTTCTTTGTTTTGA
TAATGTATGTACATTGTAAAAAAGGTAAAAACAGCATAGC
CAAAGTGAAATCTTCCTGTAATTCCATCTCCTTGGAGAAG
AGCACTGGGTTATTTTGTTTCGTTTTGAAACAGGGTCTTG
TTCTCTGTCACTGAGGCTGGAGTGCAGTGGCATGATCATA
GCTCACTGCAACGTCAAACCCCTGGGCTTAAGAGATCCTA
TTGCCGAAGCCTCCTGAGTAGCTGGAACTACAGGTGTGCA
CCACTGTACCTGGCTACTTTTTAAAACTTTTTGTAGAGAT
GGAGTCTCCCTGTGTTCCTCAGGCTGGTCTCAAACTCCTG
GGTTCAAGCAGTCTTCCTGCCTTGGCCAACCAAAGTGTTG
GGATTACAGGCGTGAGCCACCATGCCTGGCCTCCCATTCC
TTTTTAAATAACGATTCTAGATGATTTTATAATCAAGTTC
CAGTAATAAACTCTCATTGGGATTTTTGACTTGAATTACA
TTCGATGTCTGCATTATTTTGGGGATAAGTAATTTCTTTA
ATCCTCTATTTATTCATTATCCAGGTCTTCTGTGCCTTAG
TAGTTTCATAGTTTTTTGGTTTTGTTTTTAATTTAATGTG
GGTCTTGCATACTTCTTCATTTTCTTCCTGTATATCTTTT
TATTGTGAATGGTCTCTTCCTGTATATCTTTTTACTGTGA
ATGGTACTCTGCCATCATCTGAATGATTACTGCTAGTATG
AAGGAAATTTACTGCTTCTTGTAGATCTTATATTTTTATT
ACTTTCAATTTGTTCTAGTTGATAGATTTTCTAGTTTGCA
ACCATGTAATCTGCAGGTTCTGGATTTTTTTCTTTTTTGC
CTCATGTTTTTTTTTTTTTTTGAGATGGAGTATTGCTCTC
GTTGCCTAGGCTGGAGTGCAGTGGTGCTGTCTTGGCTCAT
TGCAACCTCTGACTCCTGGGTTCAAGTGATTCTTTTGTCT
CAGCCTCCCAAGTAGCTGAGATTACAGGCGCATGCCACCA
TGCCTGGCTAATTTTTGTATTTTTAGTAGAGATGGGGTTT
CATCATATTGGCCAGGCTAGTCTCAAACTCCCGACCTCAG
GTGATCTGCCCACCTCGGCCTCCTAAAGTGTTGGGATTAC
AGGCGTGAGCTATTGTGCCCAGCCTGTCTTGTCTTTAATA
TATGTTTGTAATTTATACCTTTTTTTCCTTTTAAAAAAAT
TGAGTAAATAAATATCCTATTCATCAAATATCAAGAAATA
TTCATTATTGATTTCAAGATGTATTGAGGAAACCACAGAA
TCAAAATACCCACTTCTGATACAGTAGTGATTTTTTTTTT
TTTTTTTTTTTTTTTTTTGGAGACGGAGTTTCGCTCTTGT
TGCCCAGGCTGGAGTGCAATGGCGCGATCTCGGCTCACCG
CAACCTCCTCCTCCCAGGTTCAAGCAATTCTCCTACCTCA
GCCTCCCGAGTAGCTGGGATTACAGGCATGCACCACAACG
CCCGGCTAATTTTTTTGTATTTTTAGTAGAGATGGGGTTT
CTCCATGTTGAGACTGGTCTCAAACTCCCGACCTCAGGTG
ATCCGCCCACCTCGGCCTCCCAAAGTGCTGGGATTACAGG
CATGAGCCACCACGCCCAGCCCGATTTTTTTTTTTTTTTT
TTTTTGAGACGGAGTCTCACTCTGTTGCCCAGGCTGTGGG
GCGATCTTGGCTCACTGCGACCTCTGCCTCCTGGGTTCAA
GCGATTCTCCTGCTTCAGCCTCCTGAGAGTAGGACTACAG
GCGCCCACCACCACACCCGGCTAATTTTTTGTATTTTTAG
TAGAGATGGGGTTTCACCATGTTGGCCAGGCTAGTCTCGA
ACTTCTGACCTTGTGATCTGCCTGCCTCAGCCTTTCAAAG
TGCTGGGATTACAGGTGTGAGCCACCGCGCCCAGCCAGAA
TCAAGTTTTAGTACAAAGAAAGCATTTCCCAAGCAATGAG
TCTCAAAGAAAAAAAATAGAAGAGCAATGTAATTAAACTT
TCCTTCAAAGAAAGGACAGAAACATATCTGTTATGGTAAA
TTTGGAAAGATCAGTATTTCATAGTCCCATAATATGTTTT
ACATGATGTACTTAAATGCAAATGTATGAAGCAGGGATCT
GTGGCAATCCAAATTCATCCACCAGAACTCCGTCCTTGTT
TTTTGTGACAGTGGGAACACCTTCTGGAATTACAGGTGCA
GATGCTGCTTCATCTAAATAGAACTGTCTTGGTCCGCCAC
AAGCTCATCACCCAGTGTATCCAACTCTGCTTCTAGGTCG
TCTTCGTCTAATTCTGGGCCGCCATAACTGCAACTCAGTG
CTTCTTGGATTTCATTTGCATCTTCCATCATGTCCACTAG
CTGGTCTTGTAAATTCTCAGTCTGGTCAGTTTTCACTTGC
TTGTGTACCTTCATTTCCTTTGCTCCTAGTTTCATAGCAT
CAACCGTGGTCTTGGTATCCTTCAATGACTGAATGGTGTA
ATTGACTTGTTTCATGTTGAATGACTATTGGGTGCGATTG
TCCTGCTGCTGCTCATACATCCGCTTTTGTTTTAAAACTC
GCAAGGCTTTCTGCATAATCATATTCTTTGTAGGACCCCC
TCTCATCTTGATCTGGTCCTTATACTTCACTAGCTCAGCA
TCCAATCTAGAAATCTTGTCAGTGGATTCTGCCCTGCTGT
CCACCATGCCAATGCAGTCATTCAGGCTGGGCAGCGGAGC
GTTAATTTCACTTTCCTGAAGAATCAGTTTATCTTGAGTG
GTTGTGAAGGAACCCAAACACCTTTTTTTCTTTTTCCTTT
TTTTTTTTTTGAGACGGAGTCTTGCTCTGTCACTAGGCTG
GAGTGCAGTGGCGTACTCTTGGCTCACTGCAGCCTCCGCC
TTCTGGGTTCAAGCGATTCTCCTGCCTCAGCCTGCCGAGT
AGCTGGGATTACAGGCATCTGCCATCATGCCTGGCTAATT
TTTGTATTTTTTAGTAGAGATTAGGTTTCACCATGTTGAC
CAGGCTGGTCTCAAACTCCTGGACTCAAGTTATCAGCCCA
CCTAGGCCTCCCAAAGTGCTGGGATTATAGGCATGAGCCA
CCGTTCCCGGCCTAACACCTTTTTTTCTTAATGCATATAC
TAGAACATCTGGAACAGTGTTGAAAGATGGTGAAGACAGT
TGAATGGGTGTCCTTCTTTCATTTATCTTGAGTTAGTTTA
CCTCTAGTGTTTTACCATATTGCATATGCTGATGATTTCT
GGTGATTATGTGCATTTATGCTAGGAAGTACCTTATAATT
TACCAAGTTTTTGTTGAGTGGATATTGCACCTCAGGTTCC
TTTTTTTTTTTTTTTTTTTTGTGCTATTTGGTAAAAAAAA
GACTATTTCAAATACTTTTCTTCACTTTTTAACCATTTTT
TCTTTTTTGAAGTCTTTCAAAAATTACTACAGGATTTTGT
TTTTTGTTTTTTACCCCTTTTACTCTAGTAAAGGTAATGA
GTTTCCTAATGTTAACCCATTCCTAGTCCCAGCATAAACC
TTTTTGATTATGTAGTGTTATTTTTATTTATTTTATTTTA
ATTTTTATTTAGAGATGGAGTCTCATTGTGTTGCCCAGGC
TGGTCTCAAACTCCTAGCCTCAAGTCAGTAATCCTCCCAA
AGCTCTGGGATTACAGGCATGAGCTACCATACCTGACCAT
GTTACTATTTTAATATACAGCTGGTTCAATTTGCTAATGC
TTTATTTAGGATTTTTTATTTGTGTCATAAATCAGATGTC
CAAAGCAGCTGTTTTAAACATTTTTAAAATTTTTATTTAT
TTATTTAGAGACAGTGTCTTGCTCTTTTGCCCAGGTTGGA
ATACAGTGATGTGATCATAGCTCAGTGCAGCCTCAAACTC
CTGGGCTCAAGGCTTCCTCCAGTGTCAGCCCCCTGAGTAG
CTGGGATTACAAACGTGACTCACTATGCCTGGCTATTGGT
AAAAATATTATGACTGTTTTTTGAGTTTGTAATATATGTG
GCACAAAGTTTTGTTTTGTCTTGCTTTTTTTTTTTTTTTT
TTTTTTAGAGATAGAGTCTCGCTCTGCCTCCCAGGCTGGA
GTGCGGTGATGTGATCATAGCTCACTGCAGTCTCAAACTC
CTGGGCTCAAGGGATCCTTCTAGCTCGGCCTCCCAAGTAG
CTAGGACCACAGATGCATGGACCATGCCCAGCTAAATTTT
TTTTCTTTTGGGAGAGAGACATGGTCTCACTATGTTGCCC
AGGCTTATTTATTTATTTTTTGAGAGAGGGTCTTGCTCTG
TTGCCCAGACCAGAGTGCAGTGGGGCAGTCATGGCTCACT
GCAGCCTCAACCTCTTGGGCTCAAGCAATTCTTCTGCCTC
AGCCTCCCAAGTAGCTGGGAGTAAAGACATGTGCCACCAT
ACCTGGCTGATTTTTAAATTTATTGTAGAAGCTGAGTCTC
ACTATGTTGCCCAGGCTGGTCTTGAACTCCTGGGTTCAAG
CAGTCCTCCTGTCTCAGCCTCTCAAAGTGCTGGCATTACA
GATGTGAGCCACCATGCCTGGCCTGTTTTGTTTTTTTTTC
TACTTTTATTGAGTACTTTTTTGTAAATTCTTTTTCTTCA
GTTAGAATACTTTCTTGAGTATTTTTCAAAAGTATAAGTA
CATAGGTGATAATACTTTTTGAGAATTTTTGTATCTAAAA
ACTTCTAAGTTCTGAGCTATCTGTGAAATGTAGTTTGAAA
TTCTAAACTTAAAGGTCATAATCTCCTTTAAATTCTGGAT
GAATAGCATTTTGTCTTTTGGCATTTAGAGATACAGATGA
GAGGTCTAATAATGTCAAGTCTGATTTTCTTTCCTTTGTT
GTCAATCTGATTTTTCCTGAAAGTTTGTATGATTTTGTCT
TTACCATTGGAATTCAAAAATTTTACCATGTCTGTGTATA
GCAGAGATGTCTTTAAAGAAAAGTTCTGCCTGGCATTTGA
TGATCCCCTTTAATGTAAAGACTCAAGTCCATCAAATTTA
GGGAAATGTTCTTATATTGTTTCTTTCATAATCTCTACAA
ATTCCATTTCTTTTTAGGATTTCTATTTATAGAAACTGAG
TTTTCTGGAATTATTTTCATTTCATATACAATTTCCCTCT
TAGTGACATATGTTGGCGTTTTTGCTTTGGATTCGTGGAG
ATGTTGTGTCAGTAATCTCTTGTAATTCAGTTATTATGTT
TTTCATCAGTGTTTGTTCTTTCCTTTACTGAAATCTATTT
TTGAAGGTAGAGGCTGGAAATTTGAGTCTTCATCTTCTTC
GTTGTCATCGCCATTATCTTCTTTTTCTTCTTCATTATTA
TTATTATGTTATTTATTTTTTTGAGACGGCATTTCTCCGT
TGTTGCCCAGGCTGGAGTGCAATGGCACAATCTTGGCTCA
CTGCAACCTCCACCTCCCGGGTTCAGGTGATTCTCCTGCC
TCAGCCTCCCAAGTAGCTGGGATTACAGGCATGCGCCACC
ACGCCCAGCTAATTTTGTATTTTTAATAGAGACGGGCTTT
CACCATGTTGGTCAAGCTGGTCTCGAACTCCTGACCTCAG
GTGATCCACCTGCCTCGGCCTCCGAAAGTGCTGGGATTAA
GGCATGAGCCACCACACCCAGCCTGAGTTTTCTTATTTTT
GAAGCTTTGTTTTCTTCCCACTGTTTTTTTTTTTTTTTTT
TTTTTTTGAGGTAGAGTCTTGCTTTGTCTCCCAGGCTGGA
GTGCAGTGGCGTGATCTCGGCTCACTGCAACCTCTGCCTC
CAAGGTTCAAGTGATTCTTCTGCCTCAGCCTCCTGAGTAA
CTGGGACAACAGGCGCACACTACTGTGCCCGGCTAATTTT
TTATATTTTTAGTAGAGATGGTGTTTCACCATATTGGCCA
GGCTGGTCTCGAACTCCTGACCTCGTGATCTGCCCATCTC
CGAAATCCCAGGTTGCTGGGATTACAGGCCTGAGCCACCG
CACCCAGCCCCACTCTTTTTTCATAGTGTTATATTCATTT
GTAGCAATGCTATATCCTTTAAAACTTGCTGAGAGCATGA
AGATTTTAAAATAATATCTCCTTTTTCCTACATTAACTTC
TAGAGAGTGGGTTTAGAAAGGTCCCATTATTTTTCTTGGC
TTCATATTTTCAAACAGTTATTTTCTGTTGAAAAGTAACC
AGGTTAACTGGGTGCGGTGGCTCACACCTGTAATCCTAGC
ACTTTGTGAGGCTGAGACGGGCAGATCACTTGAGGTCAGG
AGTTCGAGACCAATCTGGCCAACATGGTGAAACCTCACCA
TCTCTACTAAAAATACAAAAATTAGCCAGGTGTGCTGACA
GGCGCCTGTAATTCCAGCTACTCGGGAGGCTGAGGCAGAA
TAATTGCGTGAACCCTGGAGGCAGAGGTTGCAGTGAGCCG
GGATCACGCCACTGCACTCCAGCTTGGGCAACAGAGCGAG
ACTCTGTCTCAAAAATAACAAAACAAAACAAAACAAAAAA
GCAACTGGGTTTTTTTTGGCAACCTAGATACTTTTTTTTT
TCCTTTTAAACTTAAGAAATTTATGGATGTGCATCTTTGT
TTTGTGTTTTTGCATGGGATAGTATTTATTATAAAGTCAT
TGGAGCATCATTTAAAAGCTGGAGTGGTGTTTTTTTTGTT
TTTGTTTTTTGTTTTTTGTTTTTTGTTTTTTTTTTTAAGA
GATGAGGTCTGTCTGTTGCCCAGGCTGTTCTTGAACTCCT
GGTCTTAAGTGATCCTCTTGCCTTGGCCTCTCAAAGTGTT
AGGGTTATAGGCATGAGCCACTGCACCTGGCCTTGCTGTT
TTCTTGAATAGCAATTATATTTGTTTTTATCCTAGTGAAA
GTTACAGAAGCTTAGTGTGTAGAGATGATATATAAAGAAA
CTTTTCTTTTTTTCTTTATGTCTTATTTCCTTTTTCTTGT
TTTACATTGTAGCTGTTAGGTTTTTTTTTTTTTTGAGACA
GAGTCTCACTCTGTCACCCAGGCTAGAGTGCAGTGGTGCG
ATCTCAGCTCACTGCAACCTCCACCTCTGGGGTTCATGCC
ATTCTCCTGCCTCAGCCTCCGGAGCAGCTGGGACCACAGG
CGCCCGCCACCATGCCCGGCTAATTTTTTGTATTTTTAGT
AGAGACAGGGTTTCACAGTGTCAGCCACAGGATGGTCTCG
ATCTCCAATCTCCTGACCTCGTGATCCACCCGCCTCGGAC
TCCCAAAGTGCTGGGAATACAGGCGTGAGCCACCGCGCCC
GGCCAGCTGTTAGATCTTACGAAGGAGTTTTTTCTGTTGA
AACATTAGTACGGGAGTGTTATCTACTCAGGATTCCATTT
CTCCACACTCCGCCCAACTTTGAGGGCCCTTTGCAGAAGC
TGATTTGAAAATTAGTTGTGGGCCAGATGCTTATGCCTGT
AATCCCAGCACTTTGAGAGGTTGAGGCGGGCAGATGACCT
GAGGTCAGGAGTTTCACACCAGCCCGGCCACTATGGTGAA
GCTCCATCTCTACTAAAAATAAAAAAAAAAAAAAAATTAG
CAGGGTGTGGTGGTAGGCGCCTGTAATCCCAGCCACTTGG
GAGGCTGAGGCAAGAGAATCGCTTGAAACCAGAAGGTGGA
GGTTGCAGTGAGCCGAGATTGCGCCACTGCACTCCAGCAG
CCTGAGTAGAAGAGTGAAACTCCGTCTCCAAAAAAAAAAA
AAAAAAAAAAAAAAAAGCCACGTGTGATGGTGGGCACCTG
TAATTCCAGCTACTTGGGAGGCTGAGGCAGGAGACTCGCT
TGAACCCAGGAGGTGGAGGTTGCAGTCAGCTGAGATCGTG
TGGTGATACTTCAGCCTGGGCAACAAGAGCAAAAACTCGA
AACTCTGTCTCCAGATAAATAAATAAATAAATAAATAAAT
AAATAAATAAAATTAGTTGCCAAAAAATTGTAAATTTTTC
TGCTGTGTCTTTGCATTTCATAGCTGCCATTTCATTGTTT
CAATTACTTTGTTGCTGGTCGTTCTGAAACTGGTAACAGT
TTCAAATATGTTCTTTGGAATGTTGATTTCATGAGTGAAA
TTGACCTCTAAGCCTTTTATTCTCCTTAAAAACTTTTTTT
TTTTGGAGACAGAATCTTGCTCTGTTGCCTAGTCTGGAGT
GCAGTGGCAAGATCGTGGTTCACTGCAACCTCTGCCCCCT
GGATTCAAGCGATTCTTGTGCCTTAGCCTCCTGAGTAGCT
GGGACTACAGGTGCCGGCTCCCACGCCTGGCTAATTTTTT
GTATTTTCAGTAGAGATGAGGTTTCGCCATGTTGGCCAGG
CTGGTCTTGAATTCCTGACCTCAAATAACTTTTTTTATTA
TTAAACTTTTTTCTTTGTTGCATATATGTCTGAAAAGTAT
TCAGATAGCTTTTTCTTTTTCTTTTTTTTTTTTTTCAGAC
AGGTCTCACTGTCACTCAGGCTGTAGTGCAGTGGTGTGAT
CTTGGTTCACTGCAACCTCCATCTCCTGTGTTCAAGTGAT
TCTCCCACCTCAGCCTCCTGAGTAGCTGGGACTACAGATG
TGTGCCACCATGCCTGGCTAATTTTTATATTTTTTTGTAG
AGACGAGGTTTCACCGTGTTGGCCAGGCTGGTCTTGAACT
ACTGACCTCAAGTGATCCACCCACCTCGGCCTCCCAAAGT
GCTGGGATTACAAGTATGAGCCACCACACTGGGCCTTAAC
TTTCATTTTAAATTCAGGGGTACATGTGCGGGATGTGCAG
GTTTGTTACACAGGTAAATGTGTGTCGTGGGGGTTGTACA
GATTATTTCATCACCCAGGTATTAAGCCTAGTATCCATTA
GTTATTTTTCCTGATCCTTTCCCTCCTCCCACCTTCTACC
TTCTGATAGGCTCCAGTGTTTGTTGTTCCCCTCTATGTGT
CCAAGTGTTCTCAGCATTTAGCTCCCACTTATAAGTGAGA
ACATGCTGTATTTGGTTTCCTGTTTCTGCGTTGGTTTGCT
AAGGATAATAGCCTCTGGCTCCATTCATGTCCCTGCAAAG
GACATGATTTTGTTCCTTTTTATTGGTTGCATACTATTCC
ATCTTTTGTATTTTTTCAGACTTCGGTCTTGTTGCTTCCC
ATCCTTCCATCCTCACAGCATTTAGTGCTTTCAGTATTTT
GGATTTTAGCCATTCTAAATTTTTTTTTTTTTTTTGAGAC
AGAGTCTCACTCTGTTGCCTAGGCTGGAGTATAGTGGCAT
GATCTTGGCTCACTGCAGCCTCTGCCTCCTAGGTTCAAAC
GATTCTTCTGTTTCTGCCTCCTGAGTAGCTGGGATTACAG
GTGTGTGCTACCACAGCCAGCTAATTTTTGTATTTTTAGT
AGAGACGGGGTCTCACCATGTTTGCCAAGCTTGTCTTAGA
CTCCTGACCTCAGATGACCCACCTGCCTCAGCATTCCAAA
GTGCTGGGATTCCAAGTGTGAGCCACTGTGCCCGAATGGA
TTTTAGCCATTAGAAAAGGAATTTGTAATCCCTAATGATG
CATGATGTTGGGCAAGATTTCAAATGCTTATTTTCCATCT
GTATACCTTCTTTGGTGAGGGACCTGTTCAGGTCTTTTGC
CTTTTTGAATTGGGGGATTGTTTTCTTATTTTTGAGTTTC
AAGAGTTGTATATCAGACCTTATCAGTTATGTTTTGCAAA
TATTTTCTCCCAGCCTGTGGCTTTTTCATTCTTTCTTTCT
TAAAGCTTTTTAACAGCGCTTTCACAGAGCAGACCTTTTT
AATTTTAATGAACTCCAATTTAACGGTTTTTGTTTGTTTG
TTTGTTTTTTGTTTTCAGATGGAGTTTCGCTCTTGTTGCC
CAGGCTGGAGTGCAGTTGTGTGATCTCAGTTCACTGCAAC
CTCCGCCTCCTGGGTTCAAGCAATTCTCTTGCCTCAGCCT
CCTGAGTAGCTGGAATTACAGGCATTCGCCACCATGCCTG
GCTAAATTTTAATGGTTTTTATTGAAAACCAATTTATTGG
TTTTCTTTTATATTTGTTATCCATGTTATTTTTTGTGAAA
AGTATAAAGTCTGTGTCTAAAATTATTTTTTTATATGTGG
ATATCCATTTGTTCCAGTAACATATGTTGAAAAGACTATC
CTTTGCTCCTTTGTCAAAGGTGATTTGACTATGCTTGTAA
TCTGTGTTAGTTCCTAGGACTTCCATAACAAAGTATCACA
AACTGGGTAGCTACAGAAGTTTGTTGTCTCACAATTCTGA
AGGTGAGATGTCTAAAATGTTTTCAGCAGGGCCATTCTCC
CTCTGAAGCCTGTAGAGGAATGATCCTTCCTTACCCATTC
TGGCTTCTGGTGTTTGTTGGCAATCCTTGGCATTCCTTGG
TTTGTAGATGCATCCCTCCAGCCACATGGTCATCTTCTCC
TTGTGTGTCTTCTCGTCACGTTCCCTCTGTACATGTCTGT
CTCTTTCATTTTAAGCTGGCAACATTTTTTGCTAAGATGG
TTGCCTGAATCTAGTCACACACCTAATCTCCAACAAACTT
GCCCACCCATACCCTTTTCTCTACAGAGCATACATTCTTG
TTTTGTTGTTGTGGTTTTTTTTTTTTGTTTTTTTTTTTTT
GAGACGGAGTCTCGCTGTCTCCCAGGCTGGAGTTCAGTGG
CGCAATCTCGGCTCACTGCAAGCTCCACCTCCCAGGTTCA
CGCCATTCTCCTGCCTCAGCCTCCCGAGTAGCTGGGACTA
CAGGCGCCCACCACCATGCCCGGCTAATTTTTTTGTATAT
TTAGTAGAGACGGAGTTTCACCGTGTTAGCCAGGATGGTC
TCGATCTCCTGACCTCGTGATCCGCCCGCCTCGGCCTCCC
AAAGTGCTGGGATTACAGGTGTCAGCCACCGCACCCGGCC
ACATTCTTGTTTTTTTTTTTTTTTTTTTTTTTTTGCAATA
TGGATAGAGTGAGAATTTTCTAAATTTTCAAGTTCAGATT
CTTTATTCCTTTTTGCTTGATAGTTCTTGCCTCCAGATAT
CTGTCTCCTTGCATTTCACTGTGAGCAGTAGTAAAAGCCC
AGGCTGTTCCTTCCACACTTTGCTTAGAAATCTCCTCAGC
TAAAACCCAAGTTCATTGCTTCCAGGTTCTGCCTTCTGCC
CAACAGAACACAATTCTAAGTTCTCTGCCACTTTTTAACA
AGAATAACCTTTCCAGCCGGGCGCTGGCTCACACCTGTAA
TGCCAGCACTTTGGGAGGCCGAGGTGGGTGGATCACCTGA
GGTCAGAAGTTCGAGACCAGCCTGGCCAACATGGTGAAAC
CCTGTCTCTACTAAAAATAACAAAAATTAGCCATACGTGG
TGGTGCAAGCCTGTAATTCCAGCTAGTTGGGAGACTGAGG
TGGGAGAATCGCTTGAACCTGCGAGGCAGAGGTTGCAGTG
AGCCAAGATGGCACATTGCAGTCCAGCCTGGGTGACAGAG
CAAGACTCCATCTCAAAAAAAAAAAAAAAGAATAACCTTT
CCTCCAGTTTCCAGTAACATGATCCTCATTTCTGATTGAA
ACCTCACCATAAGTACCTTAAGTACCTTTAATGTTCATAT
GCTTTAGCAGCAGTTTCTTCTAGGCCTTTTCTATCAAGTA
CCTCAAAAGTCTTCCAGCCTCCACCTATGACCCAATAACA
AAGCTACTTACATATATTTAGATTTTTTTGTTTTTGGTTT
TTTACAGCAGCATTCACTTTCTGGTATGAAACTAATGGCT
GTATATTGTCACATTACATTAATATACCGTAATTTTTTTA
AATCATTATTTGTTTATTTTTGAGATAGAGTCTCACTCTG
TTGTCCAGGCTGGAGTGCAGTGCGTGATCTCGGCTCACTG
CAACCTCCACCTCCGGGTTCAAGAAGTTTCCCTGCCTCAG
GCTCCTGAGTAGCTGGGACTACAGGTGTGTGCTACCACAC
ATGGCTAATTTTTGTATTTTTAGTAGAGATGGGGTTTCGC
CATGTTGTCCAGGCTGTTCTCAAACTCCTGACCTCAAGTG
ATCCACCAGCTTCCACCTCCCAAAGTTCTGGGATTACAGG
CGTGAGCCACCGTGCCTGGCCATATATCATAATTTTTAAA
AATAGTCTCCAATTTTTGAACAGTTAGATTTCTAGATGTT
ATTTCATTATTTTTTCCTTTCCTTTTTTTTTTTTTTTTTT
TTTTTGAGACAGTGTCTCGCTGTTGCCCAAGCTGGAGTGT
AGTGGCACAATCTCAGCTCACTGCAACCTCTGCCTCCTGG
GTTCAAGTGATTCTTGTGCCTCAGCTCCCCCTGTAGCTGG
GATCACAGGTGTGTGCCACCACACCCAGCTATTTTTTTTT
TTTTAAGAGATGGGGTTTTGCCATGTTGTCCAGGCTGGAC
TTGAACTCCTGGACTCAAGTGATCTGCCCACCTCGGCCTC
CCAGAGTGCTGGGATTATAGGTATGAGCCACTGCACCCGG
CCTATTTCATTATTAAAACAAGATTGTGATAACATTTCTT
GTGCATTGTTACCTTTAATACTTTTACGTATTATAATAAA
TCCTAGAAATGGAATTGTTTGTCGAAGGGTATGTGAACTT
TAAACATTTGGGTACGTGTTTAGTACCCATGTTTAGTGTC
AGACTCTTACTCTTAATCCAGGTTGTTAACATCAAGGTGA
CTTTGCATCATGGCATACCATTCTTGCATTAGGAAGTATT
AGTGGGAGATATGACTGAATTTGACTTAATTGATTTCAAG
TTGTAGATCACTTTTCTGAAACCTGATCTTGGTATGTACG
TTTGTGGAAACCCTTTCCATATTCTCATATGTGCTCTTGT
TATATGCTTTTGTAGAAGCTTGCTTGGACGTTTTAGTGTG
GAGATCAGGGTATGCCATGGACTAGGGGAGAAAATATTTG
CTATTTTGTGGAATCACTATCATGGAAAGCCCCGAAGACT
ACTTTTGCGTCTTGTTTGTAATTGGTGTACAGCTCTAGTC
ATCTTCATTAATGTAAGCTAGATCCATAGATGTTTTCAGA
AATAATTGTTTCATCAGTTATTCTAGCTAAACAGGGTTTT
CTCACCTAGTTATGATTATATACTTTTGAAGTAAAAATGC
TTGTGAAAATATTTGAACTTTTTCATTTAGATGAAACATT
CTACTTTGTCATATTTTGTTAGCAAGTATTTTGTGTTAGT
AACCTAAGTCCCATTAATAATCTAAAATGTATGTAGTCTT
TTGAGACTTTCAAATCAGTGGGCAAAAATACATATATACA
TACATATATACATATATGTATAATGTGGATCAGGCTGGGC
GGGATGGCTCACACCTGTAATCCCAGCATTTTGGGAGGCC
AAGGGAGGAGGATTGCTTGAGGCAGGAGTTCAAGACCAGG
CTGAACAACATAGCAAGATCCTGTCTTTACAAAAACTTTT
TTTAAAAAATTAGCTGGGCATAGTGGCATGTGTCTGTAGT
CCTGGATACTTGGGGAAGGCTGAGGTGGGAGAATCCCTTG
AGCCCAGGAGTTCAGTGTTGCAGTGAGCTGTGATCACATC
ATTGCACTCCAGGCTGGGCAACAGAGTGAGACACTGTCTC
TAAAAAGAATTAAAAATAAAATGTAGATCTTTAGTTAACA
ATGCTTATTTACAATGCTGTAACCGTGTAACAAGCATCAT
AGAGAATATAAAAGAAGGGCATGGCCTTTCTAGCCAAAAT
TTTACATTGTAGATGGGAATGAACAGTGTTCACAATCAGT
GTGTTTACAAGGCTCTGTATAAGCAAGGTTGTATTAATAA
AATTTGATTCTAACAATATGATCTCATTAGCCACGGTGAT
TTGAAGGAGGAAGAATTTACCTGAAATATTTTAATTCATT
TTCTCCTCATTTTAGGATTACAGTTTAAAGACAATTTCTG
TGATCCAGTTGTCATTTGGAAGATTAAACCCATTTCACGA
GGACTTGGAGCCTGGTCCTTGCTTTGAGGAAGCAGTGGCT
TGTTTCAAGAAGCCACTTCTGATCTAAGAATCTACCCAGC
ATGCCTAATCAAGGAGAAGACTGCTATTTTTTTTTCTATT
CTACATGTACCAAAGTAAGAATTGACATCTTTAAATCAGT
TCTTTCTACAATTTGCTTAATAGAATTGGATAAGATTTTC
CCAACATTTTAAGTTGTTTTTATTATATATATTTTTTGCC
CAACTGTTTATTATTGGCTGTCAGTTTTTTAAACGATAAT
GTATTTAGAATAATTCAGTGTGTTTTCCCCTTCATTTTAT
ATATAACTAATTTTCCCATCTTCTACAAAAGTGAAAAGGC
ATGTGGCATGTAGTTCAAAATTAATTTGTTCAGGTTGCCT
TTGGAAATGGGGGCACTTTGACCTAAGCCTTACTAACTTT
GATTTTATATACTTCATATTAAATGAGTGAGTGAATTGTG
TTGTACTTCCAGAAACTGTCATGGGTTGAATTTGACTTCT
TTCGTCTCCCAGATTTCCTGCTGAGTACTAAGAATATAGA
GCCATCATTCTAAATATGCTTTTGCAGTTTTTTGGCTTAA
TCTTTGTCAAAACTTCTGTTTTTCTCCTTGATTCTTTTGC
AGCTCTTATTTACGTATACTTACTGCTTTCTGTGATTTTA
TGACTAATTCTATAAACGTATGTGTTAACAAAAATTTGTT
CTTCAGTCATCTTGATTTTTTCAGACGGAGTCTAGTTCTG
TCACCCAGGCTGGAGTGCAGTGGCATGATCTCGGCTCACT
GCAACCTCCGCCTCCCAGGTTCAAGCCATTCTCCAGCCTC
AGCCTTCCAAGTAGCTGGGATTTCTGGCGCCTGCCACCAC
ACCCAGCTAATTGTATTTTTAGTAGAGACAGGGTTTCACT
GTGTTGGCCAGGCTTGTCTTGAACTCCTGACCTCGTGATC
TGCCCGCCTCGGCCTTCCAAAGTGCTGGAATTATAGGCGT
GAGCCACCATGCCCGGTGATACTATGTTTTAAACGATGAG
TTTTGAGCAAAGCTGTGATAATTTTATCTTACCTATAGCA
GTTTGCACAACAGTAGCGTTTTATTTCAGATATTACCATT
GCATAAAGTATGCAGTGAAGCACAGTTATATTGTATATAT
GTTAATTATATTTAAATTCTATTTACTTTCTGATATTCCA
TCAAAAGCTAGAGTTACACAAGTCGAGATGTCAGTTTTGA
AGATGAACTGTAAAATACATTTTTAAAGAGGACCTAGCAC
TCCTACTTGTCTTTTTCAACTCTTTTTCTCAGCTTGTGTC
ACTCATGCCAGATTAAACGAAGGGTACTGTCAAGAAATAG
GTTATAGGAAATAATAAATGTGTTGCTCTCAGTTTGTTCC
TGTCATTCCATGTCCATTGTTTTCTACCTTACCAATCCTT
TCTTACTCATTTGTGCTTGTCTAAATTCCAGGAGCTATTG
TTATGGATATTTTACCTAGGATGTATTTCAATGCTACAAA
TAGAGTGTTCTCTATTTGTTTACAGGGCGACAGCTGCCCA
TTCCGTCACTGTGAAGCTGCACTAGGAAATGAAACTGTTT
GCACATTATGGCAAGAAGGGCGCTGTTTTCGACAGGTGTG
CAGGTTTCGGCACATGGAGATTGATGTAAGTTTTTTATTT
CCCTTATCATAATAAGTAGTCTGGAGACCTGGTGGGCCAA
TAAAAAATATAGGGACAAAAGTGACTTTTTTTTTTTTTTT
GAGACGGAGTCTTGCTCTGTCGCCCAGGCTGGAGTGCAGT
GGCGCGATCTCTGCTCACTGCAAGCTCCGCCTCCCGGGTT
CACGCCATTCTCCTGCCTCAGCCTCTCCGAGTAGCTGGGA
CTATAGGCGCCCACCACCACGCCCGGCTAATTTTTTTGTA
TTTTTAGTAGAGACGGGGTTTCACTGTAGTCTCGATCTCC
TGACCTCGTGATCCGCCCGCCTCGGCCTCCCAAAGTGCTG
GGATTACAAACGTAAGCCACCGTGCCCGGCCTCAAAAGTG
ACTTTTAAAAAATATATTAAGGCTGAGTGCGGTGGCTCAC
GCCTGTAGTTCCAGCACTTTGGGAGGCCAAGGCGGGTAGA
TCGTGAGGTCAGGAGATCGAGACCATCCTAGCCAACGTGG
TGAAACCCCATCTCTACTAAAAATACAAAAAATTAGCTGG
GTGTGGTGGCATGTGCCTGTAACTCCAGCTACTTGGGAGG
CTGAGGCAGGAAAATCGCTTGAACCAGGGAGTTGGAGGTT
GCAGTGAGCTGAGATCGCACCACTGCACTCCAGCTTGGTG
ACAGAGCAACACTCCGTCTCAAAAAAAAAAAAAATATATA
TATATATATATATATACACACACACACACACACACACACA
CATACACTTGTATATATACATATGTATATGTGTGTGTATA
TATACACAACTTTCCTCTATGCAATTTTTTTTTCTCTTTT
TTTTTTTTTTTTTTTTGAAATGGAGTCTGGCTCTGTTGCC
CAGGCTGGAGTGCAGTGGTGTGATCTCGGCTCACTGCAAC
CTCCTCCTCCCAGGTTCAAGCAATTCTCCTGCCTCAGCCT
CTTGAGTAGCTGGGATTACAGGCGCCTGCCACCACACCTG
GCTAATTTTTGTATTTTTAGTAGAGATGGGGTTTCAGCAT
GTTGGCCAGGCTGGTCTCGAACTCCTGACCTCAGGTGATT
TACCCACTTTGGCCTCCCAAAGTGCTGGGATTACATGCGT
GAGCCACCATGCCCAGCTGACTCCAATTTTTTTTTTTTCT
TTTTTTTTTTTTGAGACAGAGTTTTGCTCTTGTTGCCCAG
GCTGGAGTGCAATAGCACGGTCTCAGCTTAGTGTAACCTC
CACCTCCCTAGTTCAAGCAGTTCTCCTGCCTCAGCCTCCC
GAGTAGCTGGAATTACAGACATACATCACCACTCCCAGCT
AAATTTTGTATTTTTAGTAGAGACGGGGTTTTGCCATGCT
GGTCAGGCTGGTCTCGAGCTCCTGACCTCTGGTGATCCAC
TTGCCTCGGCCTCCCAAAGTGCTGGGATTGTAGGCATGAG
CCACAGCGCCCGGCCGACTCCAACAATTTTTTTAAAAAGA
TTAACATTGATATATTACTGTCATTTAATCCTTTGATCTC
ACTCAAATTTTGCCAGTTTTATTTTAATACCTTGTATTTT
AGAAAGAGCAAGTCCAGGCTGGACGCAGTTGCTCATGCCT
GTAATCCCAGCTATTCAGGAGGCTGAGGCAGGAGAATTGC
TTGAACCCGGGAGGCAGAGGTTGCGTTGAGCCGAGATTGC
GCCACTCCACTCTGGTCTGGGTGACAGGGCGAGACTCCAT
CTCAAAAAAAAAAAAAATATATATATATATATATATATAC
ACACACACACACACACACACACACATACACTTGTATATAT
ACATATGTATATGTGTGTGTATATATACACAACTTTCCTC
TATGCAATTTTTTTTTCTCTTTTTTTTTTTTTTTTTTTTT
TTGAAATGGAGTCTCACTCTGTCGCCCAGGCTGGAGTGCA
GTGGTGCAATCTCTGCTCACTGCAACCTCCGCCTCCCAGG
TTCAAGCAATTCTCCTGCCTCAGCCTCTTGAGTAGCTGGG
ATTACAGGCGCCTGCCACCATGGCTGGCTAATTTTTGTAT
TTTTAGTAGAGACGGAGTTTTACCATGTAGGCCAGGCTGG
GCTCGAACTCCTGACTTCAGGTGATTTACCCACTTTGGCC
TCCCAAAGTGCTGGGATTACATGCGTGAGCCACCATGCCC
AGCTGACTCCAATTTTTTTTTTTTCTTTTTTTTTTTTTGA
GACAGAGTTTTGCTCTTGTTGCCCAGGCTGGAGTGCAATA
GCACGGTCTCAGCTTAGTGTAACCTCCACCTCCCTAGTTC
AAGCAGTTCTCCTGCCTCAGCCTCCCGAGTAGCTGGAATT
ACAGGCATGCACCACCATGCCCAGCTAATTCTGTATTTTT
AGTAGAGATGGGGTTTTGCCATGCTGGTCAGGCTGGTCTC
GAGCTCCTGACCTCTGGTGATCCACTTGCCTCGGCCTCCC
AAAGTGCTGGGATTGTAGGCATGAGCCACAGCGCCCGGCC
GACTCCAACAATTTTTTTAAAAAGATTAACATTGATATAT
TACTGTCATTTAATCCTTTGATCTCACTCAAATTTTGCCA
GTTTTATTTTAATACCTTGTATTTTAGAAAGAGCAAGTCC
AGGCTGGACGCAGTTGCTCATGCCTGTAATCCCAGCACTT
TACTAGGCCGAGATGGGTGAATCACGAGATCAGGAGTTCG
AGACCAGCCTGACCAACATGGTGAAAGCCTATCTCTACTA
AAAATACAAAAATTAGCTGGGTGTGGTGGCACGCGCCTGT
AATCCCAGCTATTCAGGAGGCTGAAGCAGGAGAATTGCTT
GAACCTGGGAGGCAGAGGTTGCGTTGAGCCGAGATTGCGC
CACTCCACTCTGGTCTGGGTGACAGGGCGAGACTCCATCT
CAAGAAAAAAAAAAAAAAAAGTCCAAATTCAAGTGTTGCA
CATAGTTGTCACGACTCGTTTTGTCTCCTTCTGTTGAGAG
CAGTTGCTCAGTCCTGCCTTGCGTTTCATTGCCCTTAACA
CTTATGGTAGCTATAGGGAAATTGTTTTTAAGAATGTTCT
TCAATTTGGGTTTGTTTGTATTCCCCCTCATTACTAAATT
AAGATTATATATGTTTAGCAGGAATATCACAAATTATATA
TATATATATTTAGAGAGAGAGAGAGAGACAAGAGTCGCAC
TCTGTTACCCAGGCTGGAGTGCAGTGGTGTGATCTCAGCT
CACTGCGACCTCTGCCTCCTGAGTTCATGTGATTTTGTGC
CTCAGCCTCTCGAGTAGCTGGGACAACGGGCATGCATCAC
CACACCCGTCTAATTTTTTGTGTTTTTTAGTAGACAAGGG
GTTTCGCGATGTTGGCCAGGCTGGTCTCATATTGTTGGCC
TCAAGTTATCCACCTGCCTCAGCCTCCCGAAGTGCTGAGA
TTACAGGTGTGAGCCATGCCTGGCGAATGGTATTTTTGTT
GCATATCATCCCGTGGCACACAGTTTTAATTTTCTCATTA
CTGATGATGTTAACTTTGATCACTTGATTAAGATGGTATC
TGCCGAATTGCTTCATTATAAAGGCTTTCTTTTTGTAATT
AATAAATATTTTGTGGAGAGGTACTTTTAGACCCTTTAAC
CCATTTCTCATCAGACTTCAACTTTTTCCCCGTTATTTAT
GTGAATTAATGCAAACTTGTGGTGATACGGTTTGGCTCTG
TATCCTCAGCTGAATCTCACCTCTATTGTAATCCCCATGT
GTTAAGGGAGGGACCTGATGGGAGGTGATTGGATCATGGG
GGCAGTTTCCCCCACGATATTCTCATGATAGTGAGTGCGT
TCGCATGAGATATGATGGTTTAAAAGTATGGGACTCCCTT
TGCTTGCACTCTCTTTCTGCCATATAAGACTTGTTTGTGT
CTTGCGTCCTCTTCACCTCCTGCCATAATTATAAGTTTCC
TGAGGCCTCCGCAGCCATGTACAACTGTGAGTTAGTTAAA
CCTTTTTTCTTTTTTTTAAATAAATTACCCAGTCTCAGGT
AGTTCTTTATAGCAATGTGAAAATGGACTGATACATGTGG
TTTTCTATTTTAATCAATGTGTCATACTCTGTTACTATCA
TTACTTTTATGCTCAGATTGACCCAGATTTGGCCAGTAGG
AGCCTTTCAAACTGATTTTTGTGTCCTTTTGATGTTTCCA
TCATTCTTTGAGCATCTCTGCTTTTTGGCCTGACAAGATT
TTCCAGGCTCATTCTGTACTTTTCCTACTTCAGCCCTGGA
TTCGGCCATTTATCCAAGGTGGCCTTGTTTCTTTTAGTGA
AGAATAGTATATAGAAGTTAAGATTTGGGCTGCTCCTAGA
GTGTCATTACTTTCAGGTCCTCAGTGGACAGAGCTAAGGA
ATATATAAATGTATACACTTAACAGACATTTACATCATTA
TGTTTTTTTTTTTTTTTTTCTTTTGAGACGGAGTCTTGCT
GTGTCACCCAGGCTGGAGTGCAGTGACGCAATCTCGGCTC
ACTGCAAGCTCCGCCTCCTGGGTTCACACCATTCTCCTGT
TTCAGCCTCCCGAGTAGCTGGGATTACAGGTGCCCGCCAC
CATGCCCAGCTAATTTTTTGTACTTTTAGTAGAGATGGGG
TTTCACCGTGTTAGCCAGGATGGTCTCGATCTGCTGACCT
CGTGATCCGCCCGCCTTGGCCTCCCAAAGTCCTGGGATTA
CTGGCGTGAGCCACCGTGCCTGGCCCTATGTATTTAATAG
ATACATAGTATTAAAAATTATGAGTTCATATAGATGCTTC
CAGTTCATCAGTGCTACAGGACTTAGTCTAGGCTTCTCCT
TTTCCATACCTGTAACTCTTCTCCGGAAGTGAGAAACTTG
GTTTTCATTGTTCATAATATTTTTATTTATTTGATCAGTC
TCCTAGTATAAAAACCAATATTGTGTCACAGCCTTTCCAT
TCCTCTCAGGCTCTGACATGACACACAAAGCTTCTCCCCA
AGGACACCTTTCTCACCATGTTTCAACTCGTACCCTGTGC
TAAGCCTCCCTGCTTGCTTCACCGTAGGGACCTCTTTTTC
ACCCTACTTGGACCCCAACATCCTACTTTTGACCCCCAAC
CTGATCCCTATAATGGATACTGTTTTCTCACCCTTAGGCT
GTGATACTTTGTGCTGAGCGGCCCTCCCATGTGAGATGCT
GTCCTGACCCTGTGCACATACTCCAACTCTCTACCAGGTT
CCCTTGGGAATACCCTGCCTTCCTCACCCCACTTGGTCTT
TGATGCTATTCTAGACTGACCCTACATAAGTATATATTCT
TCATCCTACATTGGGATCTCTTCTTCACAGAGACAGTGCT
AACCCTGCTCAGGCTCAACACTTGTCAGGGTACCCTTTCA
TGCACATGTCCTCTTAACCCTCCAACCCTCCGTGGGTTCC
AACACCCTATGCCAGTTCCGCGTGGTCATGTGGATACCTT
CATATTCTCAGTCAGACTCCAATACCCTGCTCTGGGCCAC
CATGTCCTTCCGTTCTCCCATCTGAATGCCTGTCTTCCTC
AACCCCATCTAATGACTTTGGACTGAATTGTTAGAGACTA
AATATGCAGTTCATATGCCTGGGGTCAGCTACTCCAGTCT
GGTTTCATATTTCTTGTCTCTTAACTACATTCTAAGCTAC
CTATCTTGCAAATAGCAGCAGATATCAAATAAATTGATAA
AGGAGTACTCTGCAGCTTTTATATTTTATGTTATAACATG
AAAAGTCATGTTGTAACATTGTTAGTGGAGTGTATACTGG
CACAGCTCCTATGGAGAGTATGTCAGTGTCTCCAGGAGCA
TCTCTTCATTTAGAGATTCTCTAGGATGTATTCAGAGTTG
AGATTTATTACAGCCATAGAGTAAAGACACACTGTCAGAT
CATAAGAGAAAAAGACACTGGAGGAATCTGGAAGAATCCG
TGTGCCTGTTTTTTTATGCCCACTCCCTTTAGGGGTGACA
CAGAGTACACTCTTCTCCCAGTCATGAAAATGCAGCAATG
CATGTGTGGTGTTCCTGCCCAGGGAAATCCATTAGAGACT
CAGCATCCAGGATTTTCATTGGTGCTAGCCATATAGGCAC
TCTTTACCAAACATGTACCCAAATTCCAGACTCCCAGAAG
GAAGGCAGATGTTCAGCATTAACCATATTGTTTGTACAAA
CAGTCTAGGCATACTGAGCCTTCTCCCTCCCCCACTTACC
AGTTAACTTGGAGTATCTAAAAGCCAAGGTCCCAGATGCT
AGCCAAGAGCAAGCCTTGCAAGCAGGCGTTTCTAAGGATA
GTAGTCTCAGAGCTGCTATGTTAACTCTTTTCTGCACTGA
GGCTTATTGGCTGTATTGCCTGAAAGAACTAAATGCTTAT
ACTTTTTACACATAGGTATTTACCTGCAAAATAAGATGTG
TGCAGAATTACTTATTGTAGCAATTTGTAATAGTAAGATA
CTGGAAATAACCTAACTATTCTTCATTTAAAATAAAGTTT
TGCTGCATTCAAACTGTGGAGTGCCAGGTAGCTGTTAACA
AAAAATTTTAAAGGGGAGACTAATTTACTGATATGGAAAT
AATCAGGATATATTGTCAAGTGAAAAACCTAAGGTGAAGA
GCAAGATGGGTTAAAAAAGGAGAGGGAAGCTGGGCGCCTT
GGCTCATGCCTGTAATCCCAGCACTTTGGGAGGCTGAGGC
AGCTGGATCACCTGAGGTCAGGAGTTTGAGACCACCTGGC
CAACACAGTGAAACCCCGTCTCTACTCAAATTACAAAAAT
TAGCCAGGCGTGGTGACGCAGCCCTGTAGTCCCAGCTACT
CAGGAGGTTGAGGCAGGAGAATCTCTTGAACCCGGGAGGT
GGAGATTGCAGTGAGCCGAGATTACACCACTGTACTCCAG
CCTGGGCTACACAGTGAGACTCCCATCTCAAAATAAAAAA
ATAAAAAAAGAGGGAAAATAATTTATATTTGTTTTTCACT
TGCATATGAATTTTAAAAATCTCTGGAAGTATAAAGGTGA
AACTTAACAACAGTGGCTATGAGAAGGTGACAGGGATGAG
AAGGAGTCTTTTTACCGTGTACTCCTTCTGTGTGCGATTC
ATTTTCATTATTTATTGGTTCCGTATTTGCAAATTTGCTT
ACTTGCTAAAATGTATAACCCCCAAATCAGTACTTGGTCA
TTCGTAGACATGTTCAGAGCAGCAAAAAGTTTGAGTCATC
TGACATGTGTCACATTGGTTCAGAAATTGAGTCATATTTC
CAGGTGAGGTGGAACAGAGCTCTGCCTTCTTCTGATACTG
TAAACAAGTGTCCTTTTCATGATTTGTTTGGTTCCATGGC
TTTTGGTTGGTGGTGGTGCTGCTTAAAATGGCTCCTAGGC
CTATTGCTGAAGTGCTTTGTAGTGTTGCTGAGTAGAAGAA
AGCTGTGATGTGTCTTATAGAGAAAATAGATTGTTAGGCC
GGACGTGGTGGCTCACGCCTATAATCCCAGCACTTTGGGA
GGCCGAGGCAGGCAGATCATCTCAGGAGTTCGAGACCAGC
CTGGACAACATGGTGAAACCGTCTCTACTAAAAATACAAA
AAAGTTAGCCGGGCATGGTGGCACGTGCCTATAATCCCAG
CTACTCGGGAGGCTGAGGCAGGAGAATTGCTTGAACCTGG
GAGGTGGAGGTTTCAGTGAGCCGAGATTGTGCCACTGCAC
TCCAACCTGGGCGACAGAGCGAGCCTCCATCTCAAAAAAA
AAAAAAAAAAGAAAATAGATGTTATATAAGCTTTGTTCAA
GTGTGCGTTATAGTGCTATTTGTCTTGCGTTTCATATTAA
TGAATGAACAATATTAAATGCACCCAAAACAAAGTTATGT
ATTGATTAGTTGACGAAAATGTGACCAGAGGCTCACAGGA
ACCCAACTCTATTTCCCTTAGGAAAAATGGTTTAGTATTT
ACTAATTCAGTGTTCCTAGTGACTTTATAGAACATAACTA
CTGCAAATAATGAGAATCAACTGTTTTATCTTTGGATCAT
GTGCTGTATTACTGTTAAAAATGTGAAGACATAATTATGT
AGGAGAAATATTACTGTGGAGGATGTTTTTTTGTTTTTGT
TTTTGTTTTTTGTTTTTTTTTTTTGAGACGGTGTCTCACT
TTGTCGCCCAGGCTGGAGTGCAGTGGCTCCATCTTGGCTC
ACTGAAACCTCCACCTCCCAGGTTCAAGCGATTCTCCTGT
CTCAGCCTCCTGCGTAGCTGGGACTACAGGCACCCTCCAC
CATGCCCAGCTAATTTTTGTATTTTTTAGTAGAGACGGGG
TTTCACCATGTTGGTCAGGCTCCTGACTTCAGGTGATCAA
CCCACCTTGGCCTCCCAAAGTGTTGAGATTATAGTCGTGA
GCCACCACACCTGGCATGTGGAGGATATTACTAAGGAAAC
ATGTACAGAATTACATGGAATACCTTTCTTTTTAGTATGC
ACATAGTCACTTGTGATTTTTTTTACAAGTAAAAAGAATT
CATACCAAAATAAGTGATTCTCTTTGAGTAATAGCATAAT
TGGCATGTATTTCCATTTTCCAAGTTGTCTTCATTGCACA
TGTATTACTTTTCAATTAGAAACAGAATCTAGTAAATGTA
TTAAACAGATCAAATAAATGTCATGTGACTTCTGTGTATA
GAAGATACTGTTACAGAAGTCATTCAGTAATTTGAAAATT
GCTTACAGGAAAGATGTAAAATTTAAGCAAAGGCAGGCGT
AGGAACAAGGAAGATTGGCATTAGGTTCTGCCTTGAGAAA
GGAAGAATTGAATAATTGTTATTCCTGTCTAAAAAACAGT
GGTAGCCATTACATCTACCTTTCGGGTGTGACAGAGGACT
AATACATTCTGTCTAGTTCTTTGAAAGTAACGATATTTGC
TGTACTTTTATTTTTACTTTATTTTTACCACTCCTTATGG
AGCAGGGCTACTCTATAGGCAGTGTGCCCACAGTAGCCTA
TACTTTTAAAAAATATTATACTTTTTAAAAATATTAATAA
TATTAATTAATTAATACTTTAAAAATATTATACTTTTAAA
AATATTAATAGGTAATTATGCATATGACATAAACTTAGAA
CATACTTTTAAAAAACTGATTTTGCCAAATCACCTTTCAG
AGATGTGGAGCAAATTTACATTTCCATTATGTGTTTGAGA
CTGCCTGATTCTTCCACATCCCTGAAAACAGTGTATAATT
GAATTTTGTCAGTCTCTCAATATAGTAGATTTTGACCTTT
GCCATTTTTGATACATTTAAGCATCTTTTTGTAATGGTTA
TTGTTTCTCTGTCTCTCTTCTCCATATTCTTAAATTTCAA
TGCTGGTGTTTTTTCCTGGAATTTTAAACCGTAGGCTGTT
TATGATGATTAGAGATTCGACATAATGCAGTTCATTGGAG
GTTAGTTACTTATTGGGAGTACTTCTCATGTCTTTTTTCC
CCCTTTTTTGAACTATTAAAATGTATCTAGAAAAGTGCAA
AATCGTAATCTTACAACTTGAAGAATTTTCATAGAGTGAT
TATACTTATTTGATCAGCACCTAGTTCAAGAAATAGAGTA
TTAGCAGTAATCTATCTTCCCCTTCATCCCCTTGTTACTA
ACCACATCCCCAAAGCTGATCACCATCCCAACTACTCTAC
CATGGAGAAGTTTTGACTGTTTTGGTCTTTTCATAAACGG
AATCATATAGTATGCACTCTTGTGTCTGGCTTCTTTCATT
TCACATCTGTGGCATTGAGTATAGCAATGGTTTATTCCTT
CTCATTACTAGATGACATTCTGTTGTATGAATACTTTACG
GTTTCTTTATCCATTCTAGTATTGATGTACACATGGGTTT
GCAAAATTATAGAGCTATTGAAAATATGATTGCTATGAAC
ATTGCTTATACACAGCTGTTGGAGAACTAATGTATATATT
TTTCTTGGACATATGTTCTATGATTCAGCAGTTTATTCTA
TTCTAGATGCACAGGTATTCCTTTTTTTTTTTTTTTCCTC
CCAGTTTTCCTTTATAAAAGTAAGGTGACTGGCCGGGCGC
AGTGGCTCACACCTGTAATTCCAGCACTTTGGGAGGCTGA
GGTGGGCGGATCATGAGGTCAGGAGCTCAAACCATCCTGG
CTAACATGGTGAAACCCCATCTCTACTAAATATACAAAAA
AAATTAGCCGGGCGTGGTGGCAGGCACCTGTAGTCCCAGC
TACTCAGGAGGCTGAGGCAGGAGAATGGCGTGAACCCGGG
AGGTGGAGCTTGCAGTGAGCGGAGATCGTGCCACTGCACT
CCAGCCTGGGTGACAGAGCAAGACTCTGTCTCAAAAAAAA
AAAAAAAAAAAAAAAAAGGTGACTTGGGAAGGATACCTAA
CAATACCTAACATCCTTAGTGTGTTGTTACATGTGCCTTA
CTTGGAGAATTCGTGAATGGGAAGAATTTTCTCAAACCCT
TGAACTCTCAACTTTAAGTAATAACTACAGTTTATTGAGT
TTGACCTATGTGCTTAGTGCTTTATATACATTATTTTATG
TAATCTTCATAAGAAACCATTTATTCCCGTTTTATATCTA
AGGAAAGTGAGGCTTAGAGGCATGAATTGTCCAAGGCCAC
CTGGCCAATAAGTAGCGTAATAGAGATTCAGACCGTTATC
TTTCTTTTTTTTTTTTTTTTTTGAGACGGAGTCTCGCTCT
GTCGCCCAGGCTGGAGTGCAGTGCTGCAATCTCGGCTCAC
TGCAAGCTCCGCCTCCCGGGTTCACGCCATTCTCCTGCCT
CAGCCTCCGAGTAGCTGGGACCACAGGCGCCCGCCACTAC
GCCCGGCTAATTTTTTTTGTATTTTTAGTAGAGACGGGGT
TTCACCGTGGTCTCGATCTCCTGACCTCGTGATCCGCCCG
CCTCGGCCTCCCAAAGTGCTAGGATTACAAGCATGAGCCA
CCGCGCCCGGCCAGACCGTTATCTTTCATTTCATAAACTT
AAACTACTGTATCATCCTGCTTCTCTAAATTAAGTATAGA
CATTTTAGGAGTTCCAGGATGAGGGTAAAAAGGGAAAGAA
TAACATAAACTACTCTCCTGCTCCATTCAGCTCTCCATCA
TGCCTAAGTTATGTTATTTTCAGCAATCTCTCTTCCTTCT
AAAAATCATCTCATCTCACATGCCTCGGATTTTTGAACCC
TGTATGAACTTTGTCTAGAAAATAAACTACCACGTTAATA
CACGTATCACTGTTTCATTTGAAAGCAATGTATTTTTCCC
TCTTACAGAAAAAACGCAGTGAAATTCCTTGTTATTGGGA
AAATCAGCCAACAGGATGTCAAAAATTAAACTGCGCTTTC
CATCATAATAGAGGACGATATGTTGATGGCCTTTTCCTAC
CTCCGAGCAAAAGTGAGATCAGTTTTTAATTTTAAAAGAA
TATCAAATGAACACCTATTATGCACACCGCACAACAGTAC
TTTTCAGACATTGGCTCCTTTCAGTCTTGTGAAATAGCAG
AATTATTTCCACTTTATAGATGAGTGAACCGAATCTTATT
AAGGTTAAATGATTTATCCATGACCATAGAACCATTATAT
ATCTTGGCATGCCATTTAAGTTATTATACTTCATTTCTCA
TATTCTTATCAGACCCATAAACGTTTTCAAAATAAATTTG
ATTTTCTAGGTCAAAGGTTGGCAAAACTGGTCCTCTGCCT
GTTTTGTAAAATAAGTTTTATTGGAATACAGCCTTGCCCA
TTCATTTACATATTTTCTATTACCAGTTTTGTGCTAGTGC
TATAGAATTGAGTAGTTGAGACAGAAACCATATGGCCCAC
AAAGCCTAAATTATTAACTGGCTCTGTACAGAAAATATTT
GCCAACCTTACTCTAGACTATAAAATAAAACTAAAAAGCT
AGTAGTTATTCCCAAAGTCCATTTTAAAGTAATTTAAAAG
TGGAATTGGCCATTTAAAAGCCACAGTTGCTATGTGATTA
AAATTTGATGGCTACATCTTTTTACCTCAATTTAAGGGAA
AAAAGTAGACTTATTCCTTTCTGGTTTGGTTCAAGTAAGT
GTCATATGCTTGGTCTTAGAAGCTACTTCTTTGCTGAGCA
AAAAGCCTAGAATTGCACTATTAAAATTAAAGGTCTAGAA
TTTGTGAACAGGTACTGTGCTTCTTCTAGTCTTCTGTTTA
TTCTGTTTTGAGTGCCCACTTTGTGTTTATGTACGGTGGA
GAGTTAGTGGAGAGTTAATTAGCTAAAAGCACATTTTTTC
CCTCCCTGGGACTTTAGAACTTAAATGAGGAAATTTAGTG
AAAAGACATAAATGCTCATAAGATAAATACACTATACTTT
TCATAGGTGGTCAGGAATTTTTGGTAAATTGGGTGGTATC
TTCTGTTTTTAATTTATGACTGATTTTGTGCATTTAGCTG
TGTTGCCCACTGTGCCTGAGTCACCAGAAGAGGAAGTGAA
GGCTAGCCAACTTTCAGTTCAGCAGAACAAATTGTCTGTC
CAGTCCAATCCTTCCCCTCAGCTGCGGAGCGTTATGAAAG
TAGAAAGTTCCGAAAATGTTCCTAGCCCCACGCATCCACC
AGTTGTAATTAATGCTGCAGATGATGATGAAGATGATGAT
GGTAAGTTCTGTCTGGCTCCTTCTTTAAGGCAAATAAATA
GGGTCACGTAGTGAATTGGGCAGAATCAGGATTAAAGCTA
TAGGTTTATTTTTAATTGTGAATTTGCCTTAAATGTTGAT
ATATAGATCAGTTTTCTGAGGAAGGTGATGAAACCAAAAC
ACCTACCCTGCAACCAACTCCTGAAGTTCACAATGGATTA
CGAGTGACTTCCGTCCGGAAACCTGCAGTCAATATAAAGC
AAGGTAAGAAGAGGCTAGATTGGTGCCTCTTACAGCACTG
TTGAAACTACCTTTGAAATTTAGTTCACAATCATTGACCT
CCCTCTTCTTTTTCCCATGCTACACACATACTTACCTATA
CTTAGTTTCTGTTGATCATTTATTCAAAAATAAATGCCTG
CTATGTACAGATAAAATACAAAGATGAAAAGGCTCTAGTT
CCTCATAAAATTTCTATTTGGATTTTCAGGTGAATGTTTG
AATTTTGGAATAAAAACTCTTGAGGAAATTAAGTCAAAGA
AAATGAAGGAAAAATCTAAGAAGCAAGGTGGTAAGTCATC
ACGTTTTGGCATGGATGGTTGTATGTTGCTAGGGAAGAAT
ACTAAGGACGCTTCTAGAAGCAACAGGCAAAATGAGCAAA
TAGATTTTCATTTCCATGGCCTGTTTGAAGTAAAACACAG
ACTTATTTAAATTGTGGTTACTTTTAATTCACTGCAGCTG
TGTTTCAGTCCCGAACTGTTCAGAGCTGGGTGCAATAAAG
AATCTGAAAGAACCTGTATATCTTGAAAAATATAGCTCTA
AAGAACATCATATAAGAACTATATTAATTCTGTAAGTTCT
TATAGTGGTTAAAAAGAAATTATATTAAGAGAGGAAAGGC
TGGGCATGGTGGCTCACGCCTGTAATCCCAGCACTTTGGG
AGGCTGAGGAGGGCGAATCATGAGGTTGGGAGATCCAGAC
CATCCTGGGCAACATGGTGAAACGCCGTCTCTACTAAAAC
AAAAAATTAGCCAGGCATGGTGGCATGCGCCTGTAGTCCC
AGCTACTCGGGAGGCTGAGGCATGAGAATCGCTTGAACCC
AGGAGGCGGAGGTTGCAGTGAGCTGAGATCGCACCATTGT
ATTCCAGCCTGGCGACAGAGCAAGACTTAGTCTCAAAACA
AGAAAAAAAAAGGAGGCCGGGTGCGGTGGCTCACGCTTGT
AATCCCAGCACTTTGGGAAGCCGAGGCGGGCGGATCACGA
GGTCAGGAGATTGAGACCACAGTGAAACCCCGTCTCTACT
AAAAATACAAAAAATTAGCCGGGCGTGGTGGCGGGCGCCT
GTAGTCCCAGCTACTCGGAGAGGCTGAGGCAGGAGAATGG
CGTGAACCCAGGAGGCAGAGCTTGCAGTGAGCCGAGATTG
AGCCATTGCACTCCAGCCTGGGTGACAGAGCGAGACTCCG
TCTCAAAAAAAAAAAAAAAGAAAAGAAAGGAAAAACTTCA
TTTTCTAGTAAAAGAGTTCTTCCTCAAGAGCTGCTAGGAT
TTTCTTCTGTAGCTTACGTAAGCCTGGTTGCTCTGTCTTT
CCAACCCCCAATTTTTTTTTTTTTTTTTTTTTTTTTTTGA
GACAGAGTTTTGCTTTTGTTACCCAGGCTGGAGTGTGGTG
GCACAATGTTTGCTCACCGCAACCTCCACCTCCCGGTTCA
AGCTATTCTCCTGCCTCAGCCTCCCGAGTAGCTGGGATTA
CAGGCACGCGCCACCACACCTGGGTAATGTTGTATTTTTA
GTAAAGATAGGGTTTCTCCATGTTGGTTAGGCTGGTCTCG
AACTCCCGACCTCAGGTAATCCACCACGCCCAGCCTCCAG
CCTTAAATTTTATAGTGTGAAGTGTAGTATATGTAGAGAG
AAGTGGTTCTAAGAACCTTGTTTTAAGGCTTGCTTTATAG
GAACCTTGGAGCTGTGTTTTCAGATGATTAAATAGAATAG
GTTGGATTGATACACCTGATGGCTAGTGTACCTCTGAGGT
TAATTTTAGAATAATATTAGCCTTATTGGTAAATATTAGC
CTTATTGGTAAATAAAAGTAGTTTGGGTGCCTAAGTCACT
CAAAATAATTTTGTATTTTGTTTTCACATCATGCCCAAGG
CTCCCCTCACCACTACCCCGTTTGACTGTAGGCAAACAGA
TACAGAAAGGCTGATTGGCTTATAGTCATAATATCAGTCT
GTATTGGACTTAACTGGTTACAAAAACAAAGTTTTTGACT
TGCGATAGCATTATTATCCATAAATTATTTGCTGTTCTTT
GACTTGCCTTATTCAGAGGGTTCTTCAGGAGTTTCCAGTC
TTTTACTCCACCCTGAGCCCGTTCCAGGTCCTGAAAAAGA
AAATGTCAGGACTGTGGTGAGGACAGTAACTCTCTCCACC
AAACAAGGTAAGGTATAGATAGGTCTTAGAGTTGTCAAGC
CTCTACTTTTATATAATTGGGAATGCAAAATCCTTGGGTA
TCTTTTACCTTTGATGAATTTTCAGGAATTTGTTAGTATG
CTGATGAGATATAAAGATGAAAAGTTGGTACATTCAACTC
TAATATTTAAAAGGTTGAAATTCTTTTTCGAGCAGCCCTC
ACATATATTTTTCCATTTACTGTTTATATCCACTCAATAC
ATTTATTGGCTTCCCATGTGACTGAAGAACTATTATAAAG
TTTTTTGTTTATTTCTTTTTTTGAGACAGAGTTGCACTCC
TGTTGCCTAGGCTGGAGTGCAATGGCACGATCTCGGCTCA
CCGCAACCTCTGTCTTCTGGGTTCAAGCAATTTTCCTGCC
TCAGCCTCCCGAGTAGTTGGGATTATAGGCATGTGCCACC
AAGCTCGGCTGTTTTTTTTGTATTTTTGGTAGAGACAGGA
TTTCTCCATGTTGGTCTGGCTGGTCTCAAACTCCCAACCT
CAGGTGATCCGCCCACCTCGGCCTCCCAAAGTGCTGGGAT
TACAGGCGTGAGCCACCGTGCTTGGCCATTAAATTTTTTT
TTTTTTTAGATGGAGTCTTGCTCTGTCGCCCAGGCTAAAG
TGCAGTGGTGCGATCTCCACTCACTGCAACCTCTGCCTCA
CAGGTTCAAGTGATTCTCCTGCCTCAGCCTCCCCAGTAGC
AGGGATTATAGGCACACGCCACCATGCCTGGCTAATTTTT
GTGTTTTTGGTAGAAACGGGGTTTCACCGTGTTGGCCACA
CTGGTCTCGAACTGCTGACCTCAAATCATCTGCCCCCCTT
AGCCTCCCAAATTGCTGGGATTATAGGTGTTAGTCACCAC
ACTCGGCCTGTAATAAAGTATTTTCACTTAATAATTTTAA
GCCTAATAAGGAATTATAGATATAGATACATTTAAATGTT
TGTGCAATTCAAACAACAAAGAATTAGAAGAAAGAGAGCT
CACTTCTTCCTGAGGTGATCAGCGATAGTTATATTGGAGA
GTTAACATTGGAGTAGAGTACAGTTTCATTTAACATATCA
AAGTGCATAAGCAAAAGGATAGTTTCAGCTTTATAACCAA
TTGGTTAAGAATACAATCTGTCTTATACTCGACTGCTATT
AATAATTAGTACTATGCTAGGCCATGCGCAGTGGCTTACC
TGTATAATCCCAGCACTTTGGGAGGCCAAGGTGGGTGGAT
CGCTTGAGGCCAGGAGTTCAAGACCAGCCTGGCCAACATG
GTGAAACCCTGTCTCTACTAAAAATACAAAAATTAGGCCG
GGTGTGGTGGCTCACGCCTGTCATCCTGGCACTTTGGGAG
GCCGAGACGGGCAGACCACAAGGTCAGAAATTCGAGACCA
GCCTGACCAACGTGGTGAAACCCTGTCTCTACTAAAAATA
CAAAATTTAGCCGGGCATGGTGGTGCATGCCTGTAATCCC
AGCTACTCAGGCTGAGGCAGGAGAATCGCTTGAACCTGGG
AGGTGGAGATTGCAGTGAGCTGAGATCGGGCCACTGCACT
CTAGCCTGGGCAACAAAGTGAGACTCTGTCTCAAAAAAAA
AACAAAGAAACAAACAAAAAAAACCAGGCGTGGTAGTGTG
CGCAGTAGTCCCAGCTACTCGGGAGGCTGAGACAGGAGAA
TTGCTTGAACCCAGGAGGTGGAGGTTGCGGTGAGCCAAGA
TGGCGCCACTGCACTCCAGCCTGAGTGACAGAGCAAGAGT
CTATTATTATCATCAAAATAATAATAATAATTAGTACTGT
GCTATTGCTTCTGTTTAGGCTGTATGTTTGGCTGTTTATT
ATTAATAGGTTTTGGGTTTTTTTTTTTTTTTTTTTTTTTT
TTTTGATGTAATGGCCTTCCTTAAGACTGAGACCTGATTT
TCAAGAGACTTTCTGGGTGGGTTCACACTAATACCAGAAC
ATACTTTGTACCCATTAGTAGTTACTGAATACAGAAAAAT
TGTCTAAGGATAGAGAAATTCTGCTTTTGCCATTTCAGGA
GAAGAACCTTTGGTTAGATTGAGTCTTACTGAGAGACTGG
GGAAACGAAAATTTTCAGCAGGTAAGATAAATTTTGTGTA
TATCTTTTCTTTTCTGCTTGTTTGTGCATTAACATGATAG
CTTCTCCAAACTCTCTTTATACAGATCTTTGTTATTGGTG
CCCCTGTATTGGCTGAAAGCACTTATAAATTCCTCATGTT
TTCATGAGTGCGTTATACCTTTTATTGAAGTTATAAGGTT
TTTTTTTTTTTTTTTTTTGAGACGGAGTCTCGCGCTGTCA
CCCAGGCTGGAGTGCAGTGGCGCGATCTCGGCTCACTGCA
AGCTCCGCCTCCCGGGTTCACGCCATTCTCCTGCCTCAGC
CTCTCCAAGTAGCTGGGACTACAGGCGCCCGCCACCACGC
CCGGCTAATTTTTTGTATTTTTAGTAGAGACGGGGTTTCA
CTGTGGTCTCGATCTCCTGACCTCGTGATCCGCCCGCCTC
GGCCTCCCAAAGTGCTGGGATTACAAGCGTGAGCCACCGC
GCCTGGCACATTATGTAAATTCTCATCGAATCCTCAGCAA
CCATGAGTAAACTATGCACAATGCTTGGCACTTGATATCA
GTAAATATTTTCTGCACTGAGCTCAAACTCAGGAAGGGTT
AAATAACTTGCCCAAGGTTATAGTCAGATGAGTACATTAC
ACGTTATACAGTCATTTACAAAAAGAGCTTAGGAGAGACA
GAAATGAGGCAGTCTTTAGAAATCTCTTCTAGCTGTAAAT
CAAGAAACAATACCAGTTCTAGATTTTAAGAGCAGTATTT
TATTTTTGTTTATTTATTTACAATAGCACAAATCCACTTT
TACTGACTTTTCATTAGTTTAAACCCTTGTGGTGTACAGC
GTCACTCAGATTCTGTGTCCAATAGCATTAGCAGGAAGAT
TGCTATGGAATTTGGCATGAACCACACCACCGTTTCCATG
GGCCTGAGTTACCTTTCCCCAGCTGACTCTGGTTTTGTTT
GGTTTGCCACCAGGAGTCACTGTGTTGTTCTTTGCTTTGT
ATACATAAGCACATCTCTTGCCCAAATAGAATTCTGTTTC
ATCTGGGGCATAAACACCTTCAATTTTAAGAAAAGCTATG
TGCTCCCTTTTTTTCCGGAGACCCCACTTATAGCCAGCAA
AAATGCCCTTGGACCACAGCCTTCCAGACATACTTCCTTT
AAGAAGTCCTGTTCCCAGGAGGCCTCCACAGGATTCAAGA
TGGTGGGGAGAGCTAAGAGCAGTATTTTAATATCTCAGCA
TGTATTTAGAGTACAAACCAAACCAGGGTTCCAAATTAAT
AAGACTTTCAGCTTGGATAAAGCTGATCTAGAAATTTTAG
GTAGAAAAAATTAATACTAAGCCAGGTATGGTGGTGCATG
CCTGTCATCCCACCTGCGTGGGGGCAGCTGAGGTTAGAGG
ATCCCTTGAGCCCAGGAGTTTGAGTCCGGTCTGGGCAACA
CAGCAAGACCCTGTCTCTAAAAGTAATAATTAAAAGTTCT
TAAAATATAGGAATGAGCTATTTTAACATCAGCATACATA
TAAACTTTGTGATTGTTTTATATTTAAATTATAAATGAGG
GGAGAGAAACAATCATACTCTGTGTAGGGACTTTTGAAGC
TTTGGTACCTTGCAAACAATGTAACTTCAGTCAAGCAATC
TAAAAAACCGTTTTTAAAAACTGGTGACTTTTAAACAACT
TGTATTGAACAGTGTAATAAAACTGGAAGGCTGGGCGCGG
TAGCTTACGCCTGTAATCCCAGCACTTTGAGAGGCCGAGG
CAGGTGGATCATGAGGTCAGGAGTTCGAGACTGGCCTGAT
CAACATGGTGAAACTACTAAAAATACAAACATCTCTACTA
CAAAAAAGTCTCCACTAAAAATACAAAAATCAGCCAGGCA
TGGTGGTCTGTGCCTATAATCCCAGCTACTTGGGAGGCTG
AGGTAGGAGAATCACTTGAACCCAGGAGGCGGAGGTGGCA
GTGAGCTGAGATCATGCCACTGCACTCCAGCCTGAGCGAA
AGAATGAGACTGTGTCTCAAAAAGAAAGCAACTAGAATTA
GGAAACTTGATTTAGGTCTTGGCTGTATCACTAACTAGTT
GATGACTTGGGTGAGATACAGAATATTTCAGAACCTTAGA
TTTCTTTTCTAGAATTGGAGAGAGAGGGGTTATGTGGCTC
TTAAAGTCTTCATACTAAAAAACTTAAAATTTAATAATTC
TTAACCTGTCTTTCTCATCCTGTATGCATTTACTTAATTC
AGCAGCTGACCCGTTAAGATTTTTGGGGGGGCCTGGCATA
GTGCTGTAATCCTAGCATTTGGAGGCTGAAGTGGGCAGAT
CACCTGAGCTCAGGAGTTCAAGACCAGCCTGGGCAACATG
GCAAACCCTTGTCTCTACTAAAAATACAAAAATTAAGCAG
GCATGGCATGTGCCTATAGTCCAGCTACTTGGGAGGCTGA
GGTGGGAGGATCGCTTGAGCCTAGGAGGTGGAGGTTGCAG
TGAGCTGAGATTGTACCACTGCACTCCAGTCTGGGTGACA
TAGTGAGATCCTGTCTCAAAAAAAAAAAAAAAAGGTTCTT
TTTGTACGTGAAAATTTTTCACATTTCTAATTCTGAACTT
TAATCTCAACCAGGGTTTATGACCTTTCATTTGTAGGTTT
GGTCAGTTAATTTATTTGGTAAATGTTTGTGCATTCTAAT
TTTTTGTTCTTCTCCTTGTCTCTCCCTTTTTTTTTTTTTC
TTGAGAATGGGGCCTTGCTGTATTGCCCAGGCTAGAGTGT
AGTATTATGATTATTATGATCATAGCTCACTGTAGCCTTT
CTACCTCCTGGGCTCAAGTGATCCTCCTGCTTCAGCCTCC
TAAGTAGCTGGGACCACAGGTGTGTGCCACCATGCCTGAC
TATTTTTTATTTTAATTGTTTTAGAGACAAGGTCTTGCTG
TGTTGTCCAGGCTGGTCTCGAACTCCTGGCCTTAAGTGAT
CCTCCTGCCTTGACCTCCCAAAGTGCTGAGATTACAGGCC
TGAGCCACTGCACCTTGCCTTCCTTACCTCTTCTTTCTAC
CACATTTTTATGTTTCTAACATTGAACTCTAAGGAAGCTG
ATGAACAAACACGCCATATGTATGCAGAACACTTAATAGA
ATTATGCTATGTTGTGTTTTTGTTTGTGTTTCTTGACCTT
GCTGAAGATTGACTTGAAATCTTAAACTAAGTTCTCCCTC
TTTATAGGTGGTGACAGTGATCCTCCATTAAAGCGTAGCC
TGGCACAGAGGCTAGGGAAGAAAGTTGAAACTCCAGAAAC
TAACATTGACAAAACACCAAAGAAAGGTACCTGTGTTCTT
ACATACTTTGTGTGTGTATATAATTGTGACACTTGTGTCT
TGTAATACTAACAGCTAGGGTTTTTCATTCTTTTGTTCAG
GTAATAGGTTATCTTGTATTTGTTATATTATTCACTCAAC
AAACATTTAATCCTTACTCTGCTAGATTCTGGGTAGACAC
CATTGAAAAAAACACCGTCACACTCCTCAGGAGCTTATAG
TATAAATGGCAGGTAGGAATACTTATAAATGTGATAAATT
TTGTGACAGAGAAAAGTACACAGTGTTATGGTAACATGTA
GGAGAGGCACCTGTTATTACCATCTGTTAGGGGAAGGTTC
ACAGAAGAAGTTATGTTAAAGTTTAGACCTAAGACATGAG
TTAGAAATTAGCCAGGTGAAGTTCGAGAGCCAGAGGCTGT
GTCTCAGGCAGAGAGAATAACTCCTGCAAAGGCAGAGCTA
AGAGTGGTGTGCTCAAGGAACTGCATATGGCTGAAATATA
GAAATGGGCTGAAGAGTGTGGTGACTAGATCATAATATAG
TCTTTAAGCCGTGTTAGAAAGTTTGGACTTATTCTAAGAT
AGTAACAACCCATTGAAAGTTTATAAACAGGCCGGGCACG
GTAGGTCATGCCTGTAATCCCAGTACTTTGGGAGGCCGAG
GTGGGTGGATCACCTGAGATCAGAAGTTCGAGACCAGCCT
GGCCAACGTGGCAAAACCCCATATTTACTAAAAATACAAA
AAAATTAGCCGGGCGGGGTGGCACGCACCTGTAATCCCAG
CTACTTGGGAGGCTGAGGCAGGAGAATTGTGTGAACCTGG
AAGGCGGAGGTTACAGTGAGCCAAGATCAATCATCACTGC
ACTCTAGCCTGGGTGACCGAGTGAGACTCCATCTCAAAAA
AAAAAAAAAAAAAAAAATTATAAACAAGGATCACAGGCTC
AAATGTGCATTTTAAAACCATTACCTTGCCTGCAATATGG
AGATAGATTAGAAGGGGGCAAGCATGCTGGCCTGGAGATG
AGGTGGCAGGCTGTTAAAATAATCTAGATAAGACGAGGTA
GTGGCATAGATTTGGTATTTTGGAAGTTGATTTGGAGACA
TGTGGACTAAAATCAAGAGATAGCTGGGAGTTAGATTTTT
GTTTTGTTTTGTTTTTAAAGACAAGGTTTCACTGTGTTGC
CTAGGCTGGATTCAAATTTCTGGCCTCAAGCCATCCTTCT
TCAGCCTCCCAAGTAGCTGGGAGTACAGGAATGCACTATT
GCGCCCCTCAGGGAATTAGAATTCTTTATAGTTGAAGGAG
AGCAAAAAGCCAAGGTTAGATTTATGTTTTTTCCGCTTAT
ATGACTTGCAGTGAAACACTGGCGTTAAATTATTAAAAAA
TAGGTGTTTTTTTCCTTCTCATTGTGTTTGGTTTTAACTT
TCTTTGAAATAAGAAACTTCTTTTAATTTTTCCCCTTGCC
CAAGGGACTTTGATGAGTAGACGTTCCTGTTTGGAGGTTT
TCTTGCATCCTCAGAGCAAGCAAAAGTTACCTTCTTTGCC
ACATTCCTTTCCTCCTTGTGTATCGATCATATTGAAGATT
TTCATAACTAAGGAGCATATTTTAAATTTACTTGGAAGAA
AAATTCTTTCAATGACAATAAGGTTTTAGAAGGCTCTACA
ATAACAAAATTATTTCCTTTAATTCAGTAGTTTTTGCTTT
TCAGATATAAAGTACGTTTTTCTTTGTTTCTTTTGGTATT
TTTGTTTTTTGAGACAGAGTCTCACTCTGTCGCCCAGACT
GGAGTGCAGTAGCACTATCTCAGCTCACCCCAACCTCCGC
CTCCTGGGTTCAAACGATTCTCCTGTCTCAGCCTCCAGAG
TAGCTGAGATTACAGGCATGCGCCACCATACCTGGCTAAT
TTTTGTATTTTTAGTAGAGATGGGGTTTCACCATGTTGGC
CAGGCTGGTCTCGAACTCCTGACCTCAGGTGATCTGCCCA
CCTCAGGCTCCCAAAGTGTTGGGATTATAGGTGTGAGCCA
CCACGCCTGGCATGTTTTAAGCTTTCCAGAGTACTCTAGG
GAATCTATGATTGACATAAATGTGTTCTGTGGAGAAGAAC
ATTTTAACTTTTTTTTTTTTTTTTTTTTTTAAATACAGAA
TCTCTGTGGCCCAGGCTAGAGTACAGTGGTGCGATCTTGG
CTCACTGAAACCTCTGCCTCCCGGGTTCAAGTAATTCTCC
TGCCTCAGCCTCCCTAGTAGCTAGAATTACAAGCACACGC
CACCATGCCCGGCTAATTTTTGTATTTTTAGTAGAGATGA
GGTTTTACTGTGTTGGCCAGGCTGGTCTCAAACCTCAGGT
TATCCACCTGCCTCGGCTTCCCAAAGTGCTGGGATTACAG
ATGTGTGCCAACATGCCCAACAAACCTGTATTTAACTTGT
AAAAACTCCCTGTTCAACTTTTGATTTTTTTAAATCTTTT
TTTTTTTTATTTTTTTGAGATAGAGTCTCACTCTTGTCAC
CCAGGTTGGAGTCGGAGTCCAGTGGCACGATCTCAGCTCA
CTGCAACCTCCACCTCCCAGGTTCAAACGATTCTCCTGCC
TCAGCCTCCTGAGTAGCTGGGATTACAGGCACCCGCCACC
ATGCCTGGCTAATTTTTTTTTTTTTTTTTTTTTTTTTTTT
AATAGAGATGGGTTTCACCATGTTGGCTGGGCTGGTCTTG
AACTCCTGACCTCAAGTGATCCACCCACCTCAGCCTCCCA
AAGTGCTGGGATTACAGGCGTGAGCCACTGCGCCTGGCTA
ATTTTTGCATTTTTAGTAGAGATGGGGTTTCACCATGTTG
GCCAGGCTGGCCTTGAACCCCTGACCTCAAGTGATCAGCC
TGCCTTGGCCTCCCAAAGTTCTGGGATTACAGGTGTGTGC
CACCATGCCCAGCAAACCTGTATTTAAGCTGTAAAAAGTT
TCTGTTCAACTTTGGATTTTTGAAAATCTTTCTTTTCACA
GCTCAAGTTTCCAAGTCTCTTAAGGAGCGATTAGGCATGT
CAGCTGATCCAAATAATGAGGACGCAACAGGTAAGTAAGT
CCTAAGACCAGATTCTGATTATTTTTTTCTTTGCTGTAAG
AGCCTTTGCTTTTTCTCAGATTTACCTGTTGCTTGCTAGG
GCTTTTGATTTTTGTTCTTTTGTAGTTCTGTTTGTTTTTT
AAGTAATTGATCAAGTCAACTCAGACTCAACTGGGATCAA
TTCCTTTTTTGTGCTTAGAGATGGTAAAATGATTGTTCAT
CATAACATTAATAGTAGGAAATTATTTATTTATTTATTTA
TTTTATTTATTTATTTTTGAGACAGAGTTTTGCTCTTGTT
GCCCAGGCTGGAGTTAAATGGCGAGGTCTCAGCTCACTGC
AACCTCCACCTCCTGGGTTCAAGCAATTCCCCTGCCTCAG
CCTCCCGAGTTGCTAGGATTACAGGTGTATGCCACCACGC
CTCGCTAATATTTGTATTTTTAGTAGAGACGGGGTTTCAC
CATGTTGGTCAGGCTGGTCTCAAACTCCTGACCTCAGGTG
ATCCACCTGCCTCAGCCTCCCAAAATCCTGGGATTACAGG
CATGAGCCACCTCACCCGGCTAAATAGTGGGAAATTAGAA
ACAACTTAAATATACAACAAAAAGGGTTTAGATAAAATTA
TGATAGTTATGTGCTAAAATAATTGCTGTCATGAAAAGTC
AAATGCTGAACAACAATGATATGGAAAAATCAACTTGCAT
TGTATCAAGTGAAAAAAGATAACAAAGAGCACATACCACT
TTTGACCTGATTTAGGGCAACATAAGAATCTTTTTTTTTT
TTTTTTTTAAGTTTATTTTCTTACTATAGAAACTTATTCT
CAGGAGAAACATGCATATGTATGAGATTATTCTAATTTTG
TAAAGATATAAACATATGCCTTTAAAAAATCTTCAAAAAT
ACACCAGAATATAAATAAAATTGGTGTCATCTGGGTATTG
GGGTTTTCTTTATATTCTTCCTGTGTTATAATTTTTAAAT
TTTTTAAATTATGAAATATAACTACATAAGTATATATATG
TGCAGTTTAAGGAATAATAAAATGAACATCCATGTATTCA
GCCTTCCATTTTTTTTTTTTAATACCTTGCTGGATTCAGT
TTGAGGCTTTTAAAAATTTTATATTTTTACATCTCTATTT
ATGAATGGTGTTAGCCACGTTAGGTTACTTTTTATCCCCC
ATCCTTATCTGATTTGGATGTTAAAGTTATATTAGCACCA
TAAAAAGGGAGTCCAATGTTGGACGTTTTTATTCTGTTGT
ATGCAACCTGAGTTATTCAGAGATTTCTAGGTTTTATCTC
TCCCTAGTATGCCGCAGGTTCACTGTTGTGGATCAAACCT
GGATCATTTTGTTCATTCTGCTAAATCAGTATTTATGATA
ATCCGTATTTATCATAAATACTGATTCAGTAAATAAATAA
ATACTGATTCAGTGGGCCCGTTGAATCTAAAGATTTGTCT
TCTTTAGCTCTAGAAAACATTAATTTCTTTTGAGTATGAC
TGCTCCACATTTCTTTTTGTTTTCTCCTTGTGAAATTTGT
ATTAGATAGATGTTGGAACTTTGGGACATAGGCCTGCATG
TCTCTTTATACTTTTTGCTTCTTTGTTTTTGGCTAACCTT
TTGTGAGCTTTGTTCAACTTTATTTTTTAGACAAGGAATT
GACAATTTTTTTCTGTAAAGGGTCAGATATAAATAACTTT
GCAATCCACGGTATTGCAGCTACCCCACTCTGCCATTGTA
GAGTGAAAGCAGCCGTATGCATATGTATGCAATATGTAAA
TGAATGACTGCTGGTGTGTTCCAGCAAAACTTCATTTACA
AAATTAGGTGGTGGCCATATGGGCTATATATACTTTGCCT
ATGCCTTTTTAAATGGCTGATTTGGGGCCAGCCTTATCTT
TATTATCCAGTCCTTCACATGAATTTATTTTGGCACTTGT
ATTTTTATTTTTCAAGAACTTTCTTTGTTCTCTTATTTTT
TTTTCTTTATTCTCGGCCTGGGATTTCTTCTTTTTTTTTG
AGATGGAGTTTCGCTCTTGTTGCCCAGGCTGGAGTGCAGT
GGTGCGATCTCAGCTCACTGCAACCTCTGCCTCCCAGATT
CAAGTGATTCTCCTGCCTCACCCTTCCGAGTAGCTGGGAT
TACAGTCATGCGCTACCACGCCCGGCTAATTTTGTATTTT
TAGTAGAAACGGAGCTTCTCCATGTTGGTCTGGCTGGTCT
CGAACTCCCGACCTCAGGTGATCTGCCCACTTTGGCCTTC
CAAAGTGCTGGGATTACAGGCGTGAGCCACCCCGCCCGCC
TTTATTTTTTATTTATTTATTTATTTTTTTGTTTGAGACA
GTCTCACTTTCATCCAGGCTGGAGTGCAGTGGCACGATCT
CAGCTCACTGCAACCTCTGCCTCCCAGGTTAAAGCGATTC
TCCCGTCTCAGCCTCCCGAGTAACTGGGATTACAGGCATG
CGCAATCACACCTGGCTAACTTCTATTTTTAGTAGAGACG
GGGTTTCACCATGTTGGCCAGGCTAGTCTCCAACTCCTGA
CCTCAAGTGAGCTGCCTGCCTTGGCCTCCCAAAGTGCTGG
GATTACAGGTGTGAGTCACTGCGCCTGGCCTGCTCTGATA
CTTCTAATTCAAATCTTTATTTTTATTTTAAAAAGTTTGT
GTATGATTTTGGCTTCTTAACCACTTCTTTTTATTTATTT
TGGTTTATCTTAAATATTGTTGTTTTTCCACAGTTGTAAG
TACCTGGCTTGGGTTTCCTTTCATTTTAAAGACCTTTTCC
CCAAGTTGTCCTCTCTCCTGACTGGGAGACTTAATTTATG
TCTGGCTAAATGGAGAGGGTGTACTAACAGGCAGCTTGTA
TGGACTGAAGATGGGAAGTCTGGGGGCTCATACAGTTGCC
GCAGTAAGACTTTATTTTCTGAGTGGAAACAACTTTTTTC
CTTTTTCAGATTTGCTGTTTACTTTTATCCCTCCTCCCTC
CCCTTTTTCTGCTTGGTATTGTGAAAGCTTGGGATTTTCA
TGCTCTACTTCTCTCCAGCCCCAACATCTTCATAATGTGC
TCTTCGTGGGCAAACTTGCCTCTTTTTAGGGAGCAGGTCT
CAGGAGGAGGTCATGACTGGCCCAACTGTTCTGTAGGCAG
TCCTTAAATTTCTACCCTAATGGTTATGTCACATCCCACT
GTTGCTTTTAATATTAGTTAACCCAAGTTTGGCAGTTTCC
TTTGACTGTATTGGGAGGAACAGAACTCACGCCTGTGGTT
TTAACCATTATTTTTCCATTTTTCTGTAAATTCAGACATC
TGCTTTCTGTTTTAGAAATTCTTCAAGATGTATGCTTTGC
CAGTGACATCCTTATTTCTCATTGCTAGTGTGGATTTATT
TTTAATGTTTTATCATTTCAATGAAGTTTTGGTAGGGGAG
GGAAACAGGGCCTCTGTGTCACCATTCATGTTGTACTTTC
TTGGAGTGGTAATTTTGAAATGTTTGCCACCTTGGATTGA
AAGAATTTGCAATTTTTTATTAACTTGAAGAAATAATTCA
GTAAGTGAGTGCTTCCTTTGCAATATTGCAGGTACCTAAA
TATAGTTGTTGTTCTCATGAAGTCTTTAGTGTGGTTGAAG
TTAACAGGCAATTATAGTGTACTGAGTGTTCAGTGCTCTG
ATCAGAAAAACTAAATTGGAGGGTATCAGGTTTTAAGCTG
AATTCAGTGGAAACTAACCAGGTCCAGCGTGGTGGCTCAC
GCCTGTAATCCCAGCACCTTGGGAGGCCAGGCAGGCAAAT
CTCTTGAGACTAGGAGTTTTGAGACCAGCCTGGCCAACAT
GGCAAAACCCTGTCTCTACAAAAAAATACAAAAATTAGCC
AGGCGTGGTTGTGGGCGCCTGCAGGCCCAGCTACTCCGGA
GGCTGAGGCAGAGAATCACTTGAACCCAGGAGGTGTAGGT
TGCAGTGAGTCAAGACGACACAACTGCACACTCCAGCCTG
GGCAACAGAGCAAAACTCTGTCTCAAAAAAAAAAAAAAAA
AAAAAAAACAGAAAACAAACAAATAAAAAAACACAGGTAG
CAAGAGAAATGAGATCAGCAGGGAATACTCCAAGTAGAGG
GAATAGTATACTCAAGAGCTTGGAAAGTGAGACAGAACAC
AGTATATTTAAGATTTCAGACTGGGTATGGTGGCTCACAC
CTGTAATCCCAGCACTTTGATTGGCTGAGGCAGAAGGATC
ACTTGAAGCCAGGAGTTTGTAGACTAGCCTGGGCCAGCCA
CATGGCAAGACCTTGTCTCTACCAAAAAAAAAAAGAGATT
TTGAAAGGATATAATTTTTTTTTTTGGGGGGGGGGGGGTC
GTTAAAAGCTGTTATTCAGTGATTACATATATATGTGTAT
GATCTCCAAATTATCATTTATTTCATAGCACTATCTCTTT
TCATTATTTATTTTCTTAGCCCTTCAGTAATGAGAATGGT
TCTGTCTGTGAAGTGTGACATTTGCTCTTCAGTTTAGACA
GATGTAGAACGATTAATGTATCATTGAAAATAGCTCTTCA
GTGGCATGCCAATTTCTGGGCCTTCTGCATTTTTCTTCTA
TCTTGTCACCTGTTTTACCTTCTTTTTATCCTTTAAATTT
AATATCATTTCCTTGTAGACAAGCGTAGGTGTTCCTGCTG
TGTCCTTTTATAGCATTATACCTCCCTTATCAAAGCAGTT
ATCATTACCATACCTATAGCTTGTTTAATTATTGATCTGT
TAGACTGTAAATTACATGTGGAGATTTTATTTTGCTTACC
ATTGTATTTCTAGCCCAGTGTTCATTACATGTTTATAGCC
ATAAATTAATGAAGAATTTATTGCTATTTTTGTTAAGATT
TATAATGACAAATTTATCCAACTAGTAAATGGCTTTCAGT
TTCTGAAGAATAAGCTTCTGAATAGAAATACAAATCAATT
TTTGCCTCCAAAGAGTTTTCCTTGAGGACCACTGCCTGGA
ACTTGCAGTAATCTAAAATTGAAATAGAAACAATTAGCCG
GGTTTGGTGGTGGCTACCTGTAGTCCCAGCTACTTAGGAG
GCTGAGGCAGGAGAATCACTTGAACCCTGGGAGGCAGAGG
TTGCAGTGAGCTGAGATTATACCACTGCACTCCAGCCTGG
GTAACAGAGTGAGACTCTATCTTAAAAAAAAAAAAAGAAA
AGAAAAGAAATAATGTTACCCTTTTGATCCTTTTAATTGC
CTGCTTAAATGATAGCTCTCTGTTGGACTGTCTTGATCCA
AGAATGGAGAGATCATAAGTCAGTAAGAGATGAACTTCAA
GTATAATGACATGTTTTTCTCCTATGAAAACAGAAAAAGT
TAATAAAGTTGGTGAGATCCATGTGAAGACATTAGAAGAA
ATTCTTCTTGAAAGAGCCAGTCAGAAACGTGGAGAATTGC
AAACTAAGCTCAAGACAGAAGGACCTTCAAAAACTGATGA
TTCTACTTCAGGAGCAAGAAGCTCCTCCACTATCCGTATC
AAAACCTTCTCTGAGGTCCTGGCTGAAAAAAAACATCGGC
AGCAGGAAGCAGAGAGACAAAAAAGCAAAAAGGATACAAC
TTGCATCAAGCTAAAGACTGATAGTGAAATTAAAAAAACA
GTTGTTTTGCCACCCATTGTTGCCAACAAAGGACAATCAG
AGGAGCCTGCAGGTAAAACAAAGTCTATGCAGGAGGTGCA
CATCAAGACGCTGGAAGAAATTAAACTGGAGAAGGCACTG
AGGGTGCAGCAGAGCTCTGAGAGCAGCACCAGCTCCCCGT
CTCAACATGAGGCCACTCCAGGGGCAAGGCGGCTGCTGCG
AATCACCAAAAGAACAGGTAACGAGAACTTGGTCTCTAGT
ACCACGTCCCCACATAATATTCCAGAGGAGTGTTCCATGG
GATCTCCCTAGGAGTTGTTTGGCAACCTTTCTTTACTCAG
ATAACATTGAAAACACTGAATTAAATGAAGTTTTTCAATA
GTGCTATGTAGACCTTTGCTATTTTGTTTTATTTTATTTT
TGAGACAGAGTCTCACTCTGTCACCCAGGCTGCAGTGCAG
TGGCGTGATCTTGGCTCACTGTAGCCTCCACTTCCTAGGT
TCAAGCGATTCTCCTGCCTCACCCTCCCGAGTAGCTGGGG
CTACAGGCATGCGCCACCACACCCCACTAATTTTTGTATT
TTTAATAGAGATGGGATTTCAGCACCTTGGCCAGGCTGGT
CTCAAACTCCTCACCTCAAGTGTGATCTGCTCGCTTCAGT
GTCCCAAAGTGCTGGGATTACAGGTGTGAGCCACTATGCC
CAGCCAACCTTTGCTATTTTAATGTGTATTTTGAGACTTT
AGGAGCACAGATGGGCTTTATCTGTAATTTTATTTGTCCT
TACTACTTTCGTTAAATAAGGTTTTGTTTAACATATCTAT
CATGAAGTTGCAGCTTAAATAAAATAACTAATGATGTCTT
TAATGTGAATACAGGGATGAAAGAAGAGAAGAACCTTCAG
GAAGGAAATGAAGTTGATTCTCAGAGCAGTATTAGAACAG
AAGCTAAAGAGGTAAATTTAAGATCATTGTATGGTTTTGT
TCATGGCAAACAAAGGCTAGATAATTGGTAGTTTTACCTT
ACAGTGAATTTCTAAGTGCTTCACTCATATATTAGGTAAA
CAGTCTTTCTTTTTACTTACAATTTCTTATGAGAATTTCC
TATTGTTCTATGTATATCAGTATTTGCTGCCCTTTTAAAG
TTTTTTTGTTTGCCAGGCGCAGTGGCTCACACCTGTAATC
CCAGCACTTTGGGAGGCCGAGGCGGGCGGATCTCGAGGTC
AGGAGATCGAGACCATCCTGGCTAACATGATGAAACCCCG
TCTTTACTAAAGATACAAAAAATAAAGTTTTTTGTTGAAT
TGGCCATTAATATTTTTTTAACTGAGTGTTTTCTAATGCT
GTGCATCATACAAAAGTCGGGAATTTTATTTTTTTAAAAA
ATGAACAAACCCTAAAAATATACAACTCAGATGTAACCAT
CATTATCTTTTCCATGGATTTCTTCGAGCTTTTTCAGTCT
CGCTGTGTTGCTCAGGCTGGAGTGCAGTGGCATGATCTCG
GTTCACTGCAACCTTTGCCTCCTGGGTTCAAGCGATTCTT
GTGCCTCAGCCTCCCATGTAGCTGGGATCAAAGGCATGCA
CCACCAAGCCTGACTAATTTTTGTATTTTTAGTAGAGACA
GGATTTCTCCATGTTGACCAGAGTGGTCTTGAACTTCTGG
CCTCAAGTGATCCGCCTGCCTTGGCCTCCCAAAGTGTTGG
GATTACATGTGTGAGCCACCACACTTGGGCTTCTTCGACC
TTTTTGTTTATATATGCATGCATGTGAATTTGTTTAATGT
TAAACCCATGTTTAGAACATAATCGAGAACTCTACAGTGT
ATCATTTTACAGCCTGCTTTAACTTTACCATGTTAATAAT
TCTTCAAGAAGTTTGTTTTTACTGACCACATGATTCTCCA
TTATACAAATACAGTCTTTTTCTGGACATTCAGATTTTGT
TTTACACAATTATAAATAAAATAATATCTTTGTACATAAA
TCTTTGTGCAAGTCTTTGATTATTTAGGAATCATTAGTAT
TTGACTTAGAGTCATGGTTGTCTAGCCTGTGGAATCTGGG
TTTTTTATTATTCCATACATCTGTAATTCTAATATTTCAT
CTTTAACAGGGTATTTTCTATTTAACATCAAATAAAGAGC
TTTTCTCTCAGATTCTGGATCATGTGAGATTCTGCTTAAC
TTCGATGTTGGCCTGGTACTTATATCATACAGGTTATTAG
AGGTACCAGATTTTAATTCTGTCATTCAAATTTATCCACA
GGCTTCAGGTGAGACCACAGGAGTTGATATCACTAAAATT
CAAGTCAAGAGATGTGAGACCATGAGAGAGAAGCACATGC
AGAAACAGCAGGAGAGGGAAAAATCAGTCTTGACACCTCT
TCGGGGAGATGTAGCCTCTTGTAATACCCAAGTGGCAGAG
AAACCAGTGCTCACTGCTGTGCCAGGAATCACACGGCACC
TGACCAAGCGACTTCCCACAAAGTCATCCCAGAAGGTGGA
GGTAGAAACCTCAGGAATTGGAGACTCAGTATTGAATGTG
AAATGTGCAGCACAGACCTTGGAAAAAAGGGGTAAAGGCA
AGTATTTCTATAGTGTGTATTGCTTTAGGTTATCAAAATT
ACCAAATTCAACCCAATTGTTGCCAGTAACTTCCTGGCAA
CAACTGGGTTGAATTTTCATTTGCCTTCTATCCACAGGTA
GATAGTAATATTTCTGATATTTTTATACAAAGGCAAAACG
AGATGAATTCTTTTCTCAGAATTTAAAATTGCTATTTAAA
AAGCTTTGTGTAAAACTTTCTATGGTGCATCTTTCCTCTG
GTATTGAATAAAAACAAGGAATAGAGGAATGGTAACAAAT
TTAAGTGGTATTATATCTACATGGTGACCACCTGTAGTGA
CCACCATGTGACCACAAATTGCCTTTGAATCATTTTCAGT
CTCTTTTTTAATAAATTATTTGTGGTATTTCTAGTACTGA
AGGAGTTTTGATATTTTATTCTGAATTATTCTCCATTTAA
AAGAGTTTATTCTCACTGCTTATCAGATATTTTCTGCCCT
TTGTAGCTAAACCCAAAGTGAATGTGAAGCCATCTGTGGT
TAAAGTTGTGTCATCCCCCAAATTGGCCTCAAAACGTAAG
GCAGTGGAGATGCACCCTGCTGTCATTGCCGCTGTGAAGC
CACTCAGCTCCAGCAGTGTCCTACAGGAACCCCCAGCCAA
AAAGGCAGCTGTGGTAAGAAGTATATTCACTTTGTGGTGC
TTCATTCTGTGTGGTAGGAAAGCAGGAAAGACTAACTCTC
CACTAGCATTCTATCTTGTGTATATCACTTCCTGGCATTT
CCTAGCATTTTAGTAATTTGGGTTACTACTGTATTTTATA
CTTACAGTTTGATATTTGTGAAGTAGCAGGACAGGATTTT
TTAAAAGCTAATTTTTAGATGGCAAAGTATTTTGCTTATT
TATATACTCAACCTTTAGATTATCGATTCTTAGATTCACA
GGCTTAAAGAATCATAGCCACAATTCTAAGAAGGCAGCAA
AAGAAAATGAATATGCTCAAATTAAAAAGCCTGACTCTCA
CTGAATTACCTGACTCTTCCTTTTGTAGGCTGTTGTCCCG
CTTGTCTCTGAGGACAAATCAGTCACTGTGCCTGAAGCAG
AAAATCCTAGAGACAGGTAATGCTTTGTAATTCTTTCTAA
ACAGACTCCAGGCCCCTGTTATTGTTTAGGCTCTCTAGAG
AATAACACTGATAAATAACTTTAGCAACATTCAAGTAAAT
CTGTTGCACTTCAAATTAATTGCAAGAAAGTATGAAAATT
TAGGGTTGCTGTTCTTCTTTGGTGCCATTGTTTACATTTT
GCTATAGTACCTAACAGATGTTTTTTGTTTTTTTGTTTGA
GGCATCATCTCACTATGTCACCCAGACTGGAGTGGAGTGG
CACAATCTCTGCTCACTGCAACCTCCACTTCCCAGGTTCA
AGCAATTCTCCTGCCTCAGCCTCCCAAGTAGCTGGGATTA
CAGGTGCCTGCCACAAGGCCTAGCTAATTTTTGTATTTTT
AGTAGTGACAGGGTTTTGCCACATTGTCCAGGGTGGTCTG
AAAGTCCTGACCTCAAGTGATCCACCTTCCTCGTCCTCCC
AAAGTGCTGGGATTACAGGTGTGAGCTACCATGCCCAGCC
CCTGAAAGATGTCTTTAACACCTACTTTGAGTTATAAAAA
TGCTTGGTGCTGGCCAGGCAAGGCGGCTTATGCCTGTAAT
CCCAACACTTTGGGAGACTGGGGCTGGAGAATCACTCGAG
CTCAGGAGTTCAAGACCAGCCTAGACAACATAGTGAGGTC
TTGTCTCTAATAAAAATCAAAGAAATAAAAAAAAAAAAAA
ATCACATGGTGACACACACCTGTAGACCTGTCTACTTGGG
AGGCGGAGGCAGAATGATCGCTTGAGCCCAGAAGGTCGAG
GCTGGAGTGAGCCATGATTGTACCACTACACTCCAGCCTG
GGTGACAAAGGGAGACTCTGCCTCAAAAAAAAAAAAAAAA
AAAAAATGCTTGATCCCAAATCAGTAAAAGAATTATTTCT
TTATGTATGTTCTTAGAAACAAATTTTTACTCACTCTTTG
TGTCCATGAGACTAGGTGATTCAGCCAACTATTGAAAAAA
GGGCAGTTTTCTAATAATCTTTTTTTTCTTACAGTCTTGT
GCTGCCTCCAACCCAGTCCTCTTCAGATTCCTCACCCCCA
GAGGTGTCTGGCCCTTCCTCATCCCAAATGAGCGTGAAAA
CTCGCCGACTCAGCTCTGCCTCAACAGGAAAGCCCCCACT
CTCTGTGGAGGATGATTTTGAGAAACTAATATGGGAGATT
TCAGGAGGCAAATTGGAAGCTGAGATTGACCTGGATCCTG
GGAAGGATGAAGATGACCTTCTGCTTGAGCTATCAGAAAT
GATTGATAGCTGAAGGTGGTAGTGAGGACACTTTAAAAAA
AAAATCGCCAAAAAACTGGACTTAGTTTCATCTATTGTAA
CATTTACCTGAGATGATCATTTCTTTAGTCTAGAATTTGC
CCCAAATCAGTATACCTCTGAATTATCTGTATGTGTCCTG
GATTCCTTGGGATCAGATTTTTAAAGTTACTTTATAACCA
TTTTGTCCATTCGATGCCATTGTTTATCATACCCAATGAT
GAGAAAAAAGTTCTGTCATACCCTTCTCTCCACAAAAAAG
AGACTGAGAGGGAGATCAAGTGAAAGGGTGAAAGTGAACT
TAGTGACTCCTTGAGGTGTTTGTCAGTTTTGGCTTTTTTC
TCCTTTGTTGTATTCTTTATGTATTGTCTTGATGTACTTG
ATATTACCTGAGTTTGAAATGGATGAAGACAGCTGCTACC
ATTAAGGACCAAATTTTATGCTACCACTAAACAAAAATAC
CCACTCAGTCTGTGTTAAATTGTATGTCTTTTTAAAGGTA
TTTAGAGATTCAACTAAGCTTTAAAGAGGGCTGAGCAGCT
CAGGAAGCCTGTAATGTGGGCATAACTCTTTGGACCTGAT
CTTGATGCTTCTGCTGCTCTGTTAGCCTCTGAAGAGCAAT
ATCTAATTTATTATTACTGTAATTTTTTAAAAGGCTTTAA
AGTGCCTCAGGGGTCCCCTGAAACTAATTTTCTATTTCTG
GGATTCCCTGGATTTCATTATATGAGATGGTGACATGATT
AGAGGAATTCTTTTTTAGTATGAAAATTGTCCATTTTCTT
CTTCAGTACTTGCCTCCTTACTGGCATTGAATTAACACAG
GGACAAAATTTGGTTAATTTTTTATTTCTAACTCTCCCAA
CAAACCCCTGTTGCCCAGTATTTATTTGGTGGCCTTTAAC
CACCTGAGGGAAAAAATGAGCTTATTCAAGCTGCCAATAT
TTATCTATGGGCTATAGCAGTACACTGAATTGTACTGTGC
CAGGGATATTGAGATGCTCTGGGGGTGTATTGTATACCTG
CCAGTTTTCTTCATTTCTGAATTGAGTTTTCTTTTCTTGA
TGTTGGTTTCCTTCATATCACCTCAAGGTTTAGATTTGTG
AAGGAATAAGCATGATGGGAATAATAGTCTTGAAAGGAGA
TATGTTGTATATAATCAGGAGGAGGAGGAAGGAAGGACTT
ACCCATTTTGATATTTTGCTGTAGGTGGCCAGTTTTGTTT
CTCATAGGGAAATCTGACCCACCTGTCATGTTGGCTCCTA
AGGAACTGCTGTTGTAAGCGGCTCATCAAGAGTTGAACTT
CACGTAGCCTTGTTGGGAATATGGAAAAGGAAGAAAGCCA
CAGGACTGCCCATTCAGTCTTGGGAAGATTGAGATGATTC
TGCACAAGCAAAAATGACTTGAAATTTATGTATAGACACA
CTTCTACCAATCCATCTTCAGCTGACTGAATGTTGTATGA
TAGCCCTTCTCCAAAGCAGGGGTAGAATGTTCAGGTTTCA
CCACGGATTTTCTACTTATTTCGTTTTTGGAATCAGCTTA
CAGATTCCAGGTCCCTTTTGTATATATTCTTTATTCTTTT
GCTTTTTTAAAAAATAATTTTGTTTCATATTTAAAGCACT
TGTATTAGTCAGTGTTTCATGTTCTGCATTATTTGAACCA
TTTGCCCTTACAGAAAGAGAAATACTTGTTTGTGTTTTAA
ATAAAACTGATGTAGGAAAGTCTTGATGTTGTGAGCTAAG
TAATCTTACATCATCATATCAGCCTAGGATCCACCTTGAC
AGGAGACCCCAATCAGAATACTATTGGCCTTTCGTGTAAG
TGCCCGAATTTCAGTTATTATTTGGCTTAGGAACCTTTCA
CCTGGATATATTGCCAAATTTACAAGTTTGCTCAGTTTTA
GCTGCATATGCTTTAGGTAAGAATTTATATTATTATAATG
TGAGGATTTTTTTTCTGACACAGATACTTACTCCTTAGTA
TTGTAACTCAAGCAATGCCATTAAGTTTTTAAAAGGAGGG
AGGGTTTAAAAGTGATCTTAGGGAGTCTCTCTGGGCCTAC
TGTGGCTCAAGAGGCTGATAAAAAATAAAGAAATTAATAA
ACTTGATCTTTAGAGTCAACAATTTAGAATTTTCAAGCAT
AAGGTGCAGCAGATAAGAAATTTAATTTACGGAAGTCCAG
GTTTCTTAGTATGTGTGCCAATTTTTAAAATTATGGGAAA
GCATATGTTTGTTAGCTACCAAAGAACATAGATTTTTCCT
ATTAGTCTAAAAGTCGTCCCAACAAGTTGAATCAACTTTT
CACAAAGAGCCAAAGACTATAGTTTTGAGTGACAGTTTTT
CATTATCACAGTAAGAAAAGGGCCCAAATGTTCCAGTTTG
GTTATAGCCAGAAATAATGAAGATAGTTTTATGTTTCATA
TATTTTATCTCAAGATAATAATTCCTAAAGTTCTAGCCTT
AACCCTAAATCTCAGTGGTTCTTCTTCAAAGCTAGAACAT
AGTGTGTTTTCATCTTGATCAGTATTTGAAAGATAAGACT
GATGTTTAATAATTACAACTGCAGTAACAAAGCTTGATCT
ATTAATATATTGATCAGAGTTCCATGATCCTTTTCTAAAA
TGGTGGCTTTATTTTGCCAGAATAATTCTGCAGGGTGTTT
TTTTTTGAGACAGAGTCTCACTCTGTTGCCCAGGCTAGAA
TGCAGAGTGGCACGATCTTGGCTCACTGCAACTCTTGCCT
CCCAGTTTCAAGCGATTCTTCTGCCTCAGCCTCCTCAGTA
GCTGGGATTACAGGGTTGCACCACCACACCTGGCTAATTT
TTGTATTTTTAGTGGAGACAGGATTTCACCATGTTGGCCA
GGCTGGTCTGAAACCCCTGACCTCAAGTAATATGCTTTCC
TCGGCCTCCCAAAGTGCTGGGATTACAGGTGTGAGCCACC
ACGCCCAGCCAACAATTCTGCAGTTCTGTAAAGTATTTGA
TTGCTTTGAATTTGGCTGTAGCAACAGGAAATACATGGTC
TCCAGTTGTAACTGCTTAATAGGTAACACTTAAATTAGCT
AACATTTATTGAGTACTTATTGTGTATCTTCAATTCACAT
ACTCATTTTGACACTAAATTATACAGTACATTAAAGATGA
CTATTCCCCCACTGAAGTTTCAGGGTCAGTATGTTTATAT
ATTATGTGCCATTGGGTTTGATTAGTAGATCTTTTCAAGA
GTGTTTTTTAAAATCTTGACTTTATGAAGCTGCTCAATAA
CTCTTTGAAAGTTCCTACAACCCAGACATTTAACTGCATT
AATAATTAACTCCAAACCGCAATTTATTTTGAATTTGCAA
AATGATATTAGTTAAGGGGCATGAGCACAATAAAAATCCT
TGACCATTCTCTTAACATTGTTCAATAAGGTGGGCAAAAA
GTAAGTAATGACCCTAAATAAGAACAGCAATCCAGAATTT
AGTTTTACATTTAAAAAAAGTAATTTTGGCTGGGTACAGT
GGCTCACGCCTGTAATCCCAGCACTTTGGGAGGCCGAGGT
GGGTGGATCACCTGAGGTCAGAAGTTTGAGACCAACCTGG
CCAACATGGCAAAACCCCATCTTTACTAAAAGTACAAAAA
AATTAGCTGGGCGGGGTGGCATGCACCTGTAATCCCAGCT
ACTTGGGAGGCTGAGGCAGGAGAATTGGTGTGAACCTGGA
AGGCGGAGGTTACAGTGAGCCGAGAGCAATCACCACTGCA
CTCCAGCCTGAGCAATAGGGCAAGACTCCATCTCAAAAAA
GATTTTTTTGGATTTATGTTTACTGAGAGAGTCTGTTACT
AAGGTATTTAGATTTGGTTGGATTTAACTGCTAAAATGTT
GCAGAGTCTGAATCTGTGGCATGGTAAAGAATAGTTAATC
ACAGCCATTCAGCAAGTTGTGAAGCTTCTGGTTGGGATGA
AAGAAACTTCAAGCTGAGAGGAAGAATGTTCTGAAATATT
TGGGAGGTTTGGCAGACTCCTTTCTCAGAGGTATGTTCAT
TTGGGCCAGTGATTCTCAAGCCCACTTTGCAGATATCTTA
GGTGTGTCATGAAGTTTTACAAGAACATTATGAGTAGTTG
CAATAACAAAAGGAAACAAATGTTTCATAGTACTTTGCAT
TATCTGTGTCTCAGGTATTCTTCCAGAGATACTTTAGCCA
TGTGTAAGTGAATACACTTCCACACAATATCATGCGTAAA
ACACATGACATTCTGAACCCTGCCTTTTTTATTAAAGAAA
ATTTCAAATGTATTTAGAATTAAAGTATAATAAACACATA
ATCACCCCGTTTCAACAACTGCAGGTTCATGGCCAATCCT
CTTTCTTCTTTACCATACCAACTATCCATCACCCCCTATT
CTGACGTACTTGGCTGGGCTGAGGGTGAGGCAAGCAAGGT
ACCTAGGCACAATTTAAGGAGGCAGTCACTTTTCAAGGCT
TGTATTTGCACATATGATTGTGATTCCTACAATTACGCTA
AATCCTTAGGCCTGCCTTATCTGAGATCTGGCCCTGCTGG
CTCCACTGAGTTATTTTGAAGTAAATCTCAAGCATATTAT
ACCTTGCTTTTTTCTCATCATGCATATTGGATATCATTTC
ATATCGGGACACAAAGACCTTTAATCTTAATAACAGTTGC
ATAGAATTACACCGTATGAAGATGCAGTAATTTATAATAG
TCCTTATTGACAGACATTTAGGTTGCTTCCCATCTTGGTA
TTTTAAACGATGTTGTGATGATTACATTATACCACACATG
TAAGTTTGTATGGAGGATAAGTACCTAGAAATAGAGCTTA
ATAATTTACAGTACCACTATTTTTTCATCATTTCCAATCT
AATAAGGGAAATAGTACTTCAGTGTAGTTTGGTTTGCCTT
TCTTTTTTCTTTTGTGACAGATATTCTGAATGTAGCCTTT
CTGTTATGAGTGAAGCTGGGCATCTTTTCATGTTTAAAGA
CCATTCCTATTTCCTTTGCTACAAACTGATGCTCACATCC
ATTGCCAATTTTAATTTTGGGTCTTTTTTTTTTTGAGACG
GAGTCTTGCTCTGTCGCCCAGGCTGGAGTGCAATGGCGTG
ATCTCCACTCACTGCAACCTCCACCTCCTGGGTTCAAGCA
ATTCTGCATCAGCCTCCTGAGTAGCTGGGATCACAGGCGC
CCACCACCACACCCAGTTAATTTTTGTATTTTTAGTAGAG
ATGGGGTTTCGCCATGTTGGCCAGGCTGGTCTTGAACTCC
TGACCTCGGGTAATCTGGCCTCAGCCTCCCAAGGTGCTGG
GATTACAAGAGTGAGCCACTGTGCCCGGCCCAGGCTTGGC
TTTTAAAAGTGCTGGTAGAGCAGCTGGGCACAGTGGTTCA
CACCTGTAATCCCAGCACTTTGGGAGGCGAAGGCGGGTGG
ATCAAGAGGTCAGGAGATCAAGACCATCCTGGCCAACATG
GTGAAACCCCGTCTCTACTAAAAATACAAAAATTAGCCGG
CCGTGATGGTGCGTGCCTGTAATCCCAGCTACTCGGGAGG
CTGAGGCAGGAGAATCACTTGAAGCCAGGAATCAGAGGTT
GCAGTGAGCCAAGATTGCACCACTGCACTCTAGCCTGGCG
ACAGAATGAGACTCTGTCTCAAAAAAAAAAAAATGCTGGT
AGCTTCAGCCTTGGTTTCCTAGACCCCTAATGCCCCATAT
AAGAAAGGATACTACCCTTCTAGAGAAACCATGTGGTGAG
GGCTGAGACTACATAGAGATAGGGACCCAGCTGAAGCCAG
TCTTCCAAAGATACACACCAAAGCCTTAGATGTGTCTTGT
GGAGCAGAAGAATCACCCAGCTGAGAACCTGCCCAAATTC
CTGACCCATGAAGTCATGAATTATAACAAAATGGTTGTTA
TTTTAAGCTACTAAGTTTTGGAATATTTCTTACACATCAA
TAAAGACCAGAATAGCATTCTTTTTCAGGAACTCTACATA
TTAGTAAAATTAGTCATTTTTCAGATGTAATGCAAACATA
TTTTTCCCAGATGTTTTGACTTTATTGTTTTCACTTTTTA
GTCATGCAAAATTTTATTTTTATGTAGTTGCATTTATCAT
TCTTTTTTTCCCCTAAAAACTAGCTAGAGCATACAATTGA
GGAAAAGATAGAATTTTTAAGAACAAGAGAGATGACATAT
CTAAGGTTGAACTTAAGAAATCACAAGGTCTATATGAAGA
CAACCAAAAACTTTTGAAAGATTCAAAGGAAAGTTTGAAC
AAATAAAAAGACATCATGTACTTGGATTTAAAAATAATCC
TGACCGGGTTCAGCTAACACGTGTAATCCTAGCACTTTGG
GAGGCCAAGGCAGGAGAATCACTTGAGAACAGGAGTTCAA
GACCAGCCTGGCCAATATAGCAAAACCCCGTCTCTACTAA
GAATACAGAAAGTTAGCCAGGTGTGGTGGTGCACACCTGT
GGTCCTAGCTATTCCAGAGGCTGAGGTGGGAGTATCACGT
GAGCCCTGGTGGGGAGGTTGCAGTGAGCTGAGATTGCACC
ACTGCACGTCAGCCTGTGCCATATCAGATGCTGTCTAAAA
AAAAGAGGGGGAGGGCAGTGGGGAAAAATAAACACGCTGT
CTTCAAGTCAGACAACATGACACTCTATTGGGTTTGGGTG
GGGGGATGATTTTTTTAAAGACTGGGTCTCACTATGTTGC
CCAGGCTGGAGTGTAGTGTCTATTTATAGGTGCCATTATA
GCTCACTGCACTCTTGAACTCCTAGGCTCAAGCACTCCTA
CTACCTCAGCCTCCCTTAGTTCTTGGGAATACAGGCCATG
CCACAAAACCCAGCTAGGGAATCTTTTTTTTTTTTTTTTG
ACAGGGCCTTGCTCTGTTGCTCAGGCTGGAGTGCAGTGGC
ATGATCTCTGCTCACTGCAACCTCTGCCTCTCAGGTTCAA
GAGATTCTCCTGCTTCAGCCTCCAGAGTAGCTGGGACTAC
AGGCATGCACCATCAGGCTCGGCTAATTTTTAAATTTTTT
TATAGAGCCAAGGTCTCATTATGTTGCTTAGGCTGGTCTT
GAACTCCTGGGCTCAAGCAAGCCCCCTGCTTCTGCTTCTC
AAAATGCTGGGATTACAGGCATGAGCTAGCACACCTGGTT
GAAATTTTTTTTTTTTTTTTTTTTTTTTTTGAGATGGAGT
CTTGCTCTGTCACCCAGGCTGGAGTGCAGTGGCGCGATCT
CGGCTCATTGCAACCTCCGCCTCCCAGATTCAAGCAATTC
TCCTGCCTCAGCCTCCTGAGTAGATGGGACTACAGGCGCC
CGCCACTACGCCCAGCTAATTTTTGTATTTTTAATAGAGA
TGGGGTTTCACCATATTGGCCAGGCTGGTCTCGAACTCCT
GACCTTGTGATCTGCCCACCTCAGCCTCCCAAAGTGCTGG
GATTTACAGGCATGAGCCACTATGCCCAGCCCTGGCTGAA
ATTTTTTTAAAGGAAATAGCTATCCCATGCATTTGCTAGC
TTTGTGTAGTTTATTTATTTATTCTTATTTATTTTTTTTG
AGACGGAGTCTCGCTCTGTCACCAAGGCTGGAGTGCAGTG
GCATGATCTCAGCTCACTGCAACCTCTGCCTCCTGGGTTC
AAGCAATTCTCTTGTCTCAGTCTCCCAAGTACCTGGGATT
ACAGGCGTGTGCTACCATGCATGGCTAATATTTGTATTTT
TAGTACAGACAAGGTTTCACCATGTTGCCCAGGCTGGTCT
CGAACTCCTGACCTCAGGTGATCCACCTGCCTTGGCCTCC
CAAAATGCTGGGATTACAGGCGTGAGCCTGGCCGCTTTGT
GTAGTTTAAAAATCACTTTCAACTCAACCCCTTTCTGAAG
TCGTCATTACTATTATCCCCATTAAACAGAAGCCCTTAGA
AAAGCTGATTTTGATTCTGCCATTTGCCCTAATCCGTGTT
CCCTTAGGCAAGTCCTTTCAAAAGTCTAAACTTCAGTTTC
CTCCTCTATAACGTGTATGCCAATTAAATGAAATCTCCGC
CAGGCCACAAGCCATGACACAATCGAAAGGTAGGTGGACT
TTGGGGTCAGGCACACTTACAAATTCCAGCTCCTCCATTT
AGTAGCTGTGTTATCCAGGGAAGGACATCTTCTGACACTG
GCTGACGCCTAACTGTGTGCACACATAGACAATTATTTCA
TTGAATCTTCACGCCCCTGAGTAAAGTTAATCTTTAATCT
CCGTTTTGGAAACTAAGCCAAGACATGGCGAGGCTGAGTA
ATTTATCCTTGGTCACCCAACTCTAAAAGAGCTGGATTTG
CGCCCAGCATGTGGATTTCAGCGTCTTCATGGTAAATCGC
CACCCTCAGTTGCCACCTGAACAGTAACTCTCCACGAAAT
AGATGAGAGTTAAATCCGTAACTGGAGCGAACCAGGCGTC
TGGCTTTGGAATGCAGACCGCCCCTGGCTGACTGCCAGAG
GTGAGAGGCCTGAAGTTTGGGCTCCTTGCCGCCCTACCCT
TTCCACCACAACGCTGCTATCAAGTCTAAACTCCAGCAAA
ATAGGCTTTAGGAAAGGCACGAAATTAACTCATTTTACAC
ATAGAGATACACAGTGGGACGATTTTGGCTTTTCAAGCTA
ACTCAGAAAATGGAGATACGGGCCAGGCGCTGTGACTCAC
GCCTGTAATCCCAGCACTTTGGGAGGCCGAGGCGGGCGGA
TCATGAGGTCAGGAGATCGAGACCATCCTGGCCAACATGG
TGAAACCCCGTCTGTACTAAAAACACAAAAAATTAGTCGG
ACGTGGTGGCAGGCGCCTGTAGTCCCAGCTACTCGGGAGG
CTGAGGCAGGAGAATCGCTTGAACCCGGGAGGCGGAGGTT
GCAGTGAGCTGAAATTGCGCCACTGCACTCCAGCCTGGGC
GACAGAGCGAGACTTCGCCTCAAAAAAAAAAAAAAAGAAA
AGAAAAGAAAAGAAAAAAGAAATTGGAGACAGGACGGCAC
TCCTCCGGCCACGGCCACCATACAACCATACAACCGAAGG
CACCTCCTCCCGCCTCCCTCCAGGTGGCGCTGTAGGACCG
GCCCACCTTCCACAGCACAGACGCCTCAGTTTGGCCTCCC
TCGGAGGCCATGCAGCGGAGAAACGTGACTTCGTGGCTAG
AGGGGCATTTCCCAGGAGCCGCCCATGTCGCCGCGTGACC
TTCACACACTTCCGCTTCCGGTTCTTTATTCCGGAAGTTG
CTCGCAGAGGCAGCGTGCGAGTGTGCTCTTTGTGAAATTC
CACCATGGCGTACCGTGGCCAGGGCCAGAAAGTGCAGAAG
GTTATGGTGCAGCCCATCGTATCCTACGCAGGATGTCAGG
ACTAGGAGGTTCGGGCCAGAATACGGGGTGCGAAGGCGCA
GGCTGAGAGCAGGCCTGGGATAGCGTAGTACGGATCCACA
TCCCATGAGCCCCCGGGGCTACCAAGACTGGAAGAAAGCG
CGGGTAGTTGAAGAACCGTGATGGTAGGGAGGTGGTCTTG
GGTGGACCCCTGCAGTGGGGAATACAGGAATGGAGGCGGC
GAAAGGAGGGAAGAGAACTTTAGGGGCGGAGTGAAAACGG
GAGTTAACAGTTTTGGGAAACTCCAGGGGAATGAAAGTGG
AGGGATGTTCTTTAGTCTTTAGAAGACCCCTAATGAATGC
CCAGCCTGGGCACTTGTTGTTTGCGTAAGCACCAGACCTC
GCGTTTAGTAAACAAAGGTGAGACGGGAACAGGGTCGTCC
AGTTGTTTCAGGAAGCAGAGTATGCTGCTTTTGTATTTTT
TCCTTAGCCACTGTGGTGCAGAACCTCATCTTCAGATACT
TACAAAATGTACGTAAGTTTCTTGTTTCGTAACTACTTTT
TAAATAAGGGGTGAGCTGATTTAGTTTTTTGTGTTAACCT
GAGCGATCGCTGTGTTCTAGAATTAGAATTAGATGTAACT
GGAGATTGGAGGGTAATTGAGGGGAAGGAGTACTGAGAAA
GCACTAATGTGAAGTGGTGTGTATCCATGCCACTTCCCAA
CATGCAAAGAATTGTATCATTACTTTGCAAGATCAAAAAT
ACTTTTTAATTCCAAAAAGTATATTTAGCAGACTTGACCA
TGGTATTTGGGCATCAGTAGTTTTGTTAGTAGTGATTATG
GCTAGAACATTGGAACCTCTCCCCTTTAGGATGAAACATT
GGAAGAAAAACCCAACCAACTTAAACCATGTCAAGAGGTG
GTGTGTTTAATACCTGTGGGAAAACTTAAAGACGAAAAAA
GGAAGAGAGAAGGGGTAGCTTCAGAGGAATTTAGTGGCAG
CTGCTTTCCTTTGGGGGAAATTTTAGCAACTTAAATTTTA
TAGTGTGACAACACAGCTGAAAAACATTAATTTCAGGTGA
TAATAATTTTTTTTTTTTTTTTTTTGGGACGGAGTCTCGC
TCTGTCGCCCAGGCTGGAGTGCAGTGGCGCGATCTCGGCT
CACTGCAAGCTCCGCCTCCTGGGTTCACGCCATTCTCCTG
CCTCAGCCTCTCCGAGTAGCTGGGACTACAGGCGCCCGCC
ACCACGCCCGGCTAATTTTTTTTGTATTTTTAGTAGAGAC
GGGGTTTCACCGTGGTCTCGATCTCCTGACCTCGTGATCC
GCCCGCCTCGGCCTCCCAAAGTGCTGGGATTACAAGCGTG
AGCCACCGCGCCCGGCCGTGATAATAATTTTTTTTTTTTT
TTTGAGACGGAGTCTCGCTCTGTCGCCCAGGCTGGAGTGC
AGTGGCGTAATCTCGGCTCACTGCAAGCTCCGCCTCCCAG
GTTCACGCCATTCTCCTGCCTCAGCCTCTCCGAGTAGCTG
GGACTACAGGCGCCCGCCACCACGCCCGGCTTTTTTTTTT
TTTTGTATTTTTTAGTAGAGACGGGGTTTCACCCTGGTCT
CGATCTCCTGACCTTGTGATCCGCCCGCCTCGGCCTCCCA
AAGTGCTGGGATTACAAGCGTGAGCCACCGCGCCCGGCCG
TGATAATAATTTTTAACCACCTGAATTGAGGGCTCCTGTC
CTGGTTGTTAGGTATGTGACATGAGAAAGCTTTGTTTTGG
AACTGGATTTTGCTGCAGGAGATAAGCCCTTGGTCATTAG
AAATTACTGCTTTGTTCTATGCTGTCAAAAACTTTCACTC
TAAATAGATTGAGACCAGAAGCAGTAAGAAATATTGAGTC
CCAAAATCACAGGAAAATTATTAGCTCATACAGTTCCAAT
ATAGAACTTATTAAATGAAAATTCTCTTTGAGGTTATTAT
TATTTGTGAATAATCCTTAGATATGGGCTAATTAGTTAAA
ACTTTTGACTTACATTCATCACAGTTCTTTTAGGAGCCAT
ATTTCTCTTGTCGTTTGACCAAAATGGTTAGGTTTTGTAT
ACTTCAATTTTGGGGGGAGGTGGCGTGGGGGGGGGGTGGG
CGGGGAGAGCTTGCTTAATGTTGCGCAGGCTTATATTGAA
CACCTGGCCACAAAGCAAATTATTCTGCTTTGGCATCCCA
AAGTACGGGAATTAAGGTGTGAATCGAGGCACCTTTTCTT
TAACTTTCTTTTTTTTTTTTTTTTTTTTTTTTTGAGACGG
AGTCTCACTGCCCAGGCTGGAGTGCAGTGGCGCGATCTCA
GCTCACTGCAACCTCTGCCTCCTGGGTTCAAGCGATTCTC
CTGCTTCAGCGTCCCGAATAGCTGGGACTACAGGCGTGCA
CCACCACGCCCAGCTAATTTTTTTTGTATTTTTAGTAGAG
ATGGGGTTTCACCATGTTAGCTAGGATGGTCTCTATCTCT
TGACCTTGCGATCCACCTGCCTCGGCCTCCCAAAGTGCTG
GGATTACAGGTGTGAGCCACCGCGCCCGGCCCTATTTTTC
TTTTTTTTTTTTTTTAACGTTTCAACTTTTATGATTATTT
CAGAGATCGCGGATTCAGGTGTGGCTCTATGAGCAGGTGA
ATATGCGGATAGAAGGCTGTATCATTGTGAGTATCCAGGC
GATTTTATCTCATAGCAGTTTGGTCATAGAAACAGACTTC
ACAGAAAGTGGCTAGCCAGAACAGTGTATAAAAAGTCAAA
GATCCAACTTAAGGAAAGTTTTTCAGGGGCCACTGTTTAG
CCTTTTTTCATTGTTGATAGATAAGGATTGGGTAGTTTTT
AATAGGGAAAATTAACTTTTAATTCATTTTCTTTCCTCTG
TCTATGTTGAGAAGAAAATTTGTATTTTATTTTTGAGGAA
GGGCATTGTTCTGTTGCTTAGGCTGGAGTGCAGTGGCACA
ATCATGGCTCGTTGCAGCCTGAACCTCCTGGGCTCAAGTA
GTCCTCCTGCCTCAGCCTCCCAAGTAGCTAGGATCAGAAG
CGTGCACCATCACCGCCTGCTAAATTTTTATTTTTTATAG
AGATGAGATCTCACTGTGTTGCCCAGGCTGGTCTCAAACT
CCTAGGCTCAAGTGATTCTCCCACCTTAGCCTCTCAAAGT
CTTGGGATTACAGGCATGAGCCACAACACCTGGCTAAAAA
TTAATTTTAAAAATTATTTGAAAAAAACATTGAGCAACAA
TGTTAGTATGGAGAGAGGGGACAAAATAAATGAAATTAGG
GAGGGTGGGGTTATTTGTTGTGGGTTAGGTGATACCTGAA
TAGAGCTCAGTGGGGTTAGTTAAATAAGGCTTCTGGGATA
GCAGGCTACCCTAAGTATTTTTTTTTTTTTAAGTTGGGGT
CCGGCTCTGTCACCCAGGTGCTCTCATAGCTCACTGCAAT
CTTGAACTCCTTGGGTCAAGTGATTCTTCCACCTCAACCT
CTAGTAGCTGGGACTATAGGCATACACCACCATGTCCAGC
TAATTTTTAAATATTTTGCTGGGCAAGGTGGCTCACGCCT
GTAATCCTAGCACTTAGGCTGAGCATGATGAATCACTTTA
GCTCCAGAGTTCGAGACCAGCCTGGGCAACATGATGAAAC
CCTGTTTCTACCAAAAATACAAAAAGTAGCTAGGCATGGT
GGTGCACCCTGTAGTCCCAGCTACTTGTGGGAGGGCTGAG
GCAGAAGAATTGCTTGAACCCAGGAGGTCCAGCTGCAGTG
AGCCGAGGTCACACCGCTGCACTCTAGCCTGGAAGACAAA
GTGAGATCCTTTATCCAAAACAAAAAACAAAAAAACAAAA
AAACAAAACTTTGGGTGGAAGGTGGGGTGGGGCTTGAGAT
GAGTGAATCTTTGAAATTAGTTGGAGTTTTTATCTGCGTA
GGTATACTCATTTAAAATGGTTTGGATGTGATTTTCTTTG
AAGATAACAGTTTGTTTATTTTTCTAGGGTTTTGATGAGT
ATATGAACCTTGTATTAGATGATGCAGAAGAGATTCATTC
TAAAACAAAGTCAAGAAAACAACTGGGTAAGGATAGAAGT
GGTCTTACAGAATTCTAGAAATGTTTTATTCACTTGGAGA
ATTCAGTGACCTGCAACTCAGTTCATGTTTGAATTTATTT
TGCATTTGAGAAGTTATTATTCAGAGTAGTAGTACACTTT
TGAAATCATCCTCTACTACTCACTCCTCACCACACTCCAT
TTTGGCTTCTCTACCCGGAGAGCTCTCACCAAGGGAACCA
AAGACTAGTGGTATTAAATCTAATGATTAGTACTAATCCT
CATTTTATTAAACTCTCAACAGCATTTGGCACTGTTGGCC
ACTCCCTCCTTAAAGCGCTTTGTTCTCTTGTCTGAATGGG
GGGGAAAAACCCAAGTAGATTTTTCTGTTTCCTCAGTTGA
CAATAATTAACACAGAGGACTTCCGTGACCAGATGTGTGG
GCATATTTCCCCACACACCAAGCAAGCAATCAGTTCGGCA
GTGGACATCAGCTCAGAGTCATCAAGTTCAGTTCAGTTCT
AACACTATCTACCTGGAGATAGCGTCAGTTCCCAGAGGAT
GAGGGCTCAATCCCCAAGATTGCCTTCCGTGCCCCTCAAC
CCTCCACCAGATGCTAATTGTCAGCTCCAGATTGTTTTAC
CTGTGCTTCTTACTGACTGGCTATAAACTGGGTCCCATGA
CCCCTCCGTTGGTTTGATTAATTTGCCAGAGCAGCTCACA
GAACTCGGGGAAACACTTAAATTTACTGGTTTATTATAAA
GAATATTACAAAAAATACAGATGAAGAGATGCATAGGGCA
AGGCATATAGGAAGGGATGCAAAGCTTTTGTGCCCTCTGT
AAGCTCACCACTCTCTGGGAACCTCCACATGTTGAGCTAT
CAGAACCCCATTGTTTTCAGTTTTTATGTAAGCTTCATTA
TGTAGGCATGACTGATTAAACTGGCCATTGGTGATCAGCT
TAACCTTCAGCTCCTCTCCTCCTCCCCGGGTCTGAGGGTG
GGGCTGAAAGTCCAACATCACTAATGCCTTGGTCCTTTCA
GTGAGCAGCTCCCATGCTGAAACGTAGGGGCTGCTGGCCG
TCAGTCAATCATTAGCATACAAAAAGGCAACACCTTAGAG
ATTCTAAGGATTTTAGGAGTTGTATGGGATTGAAGACCAA
ATAAATATTTTGCAGTATCACACCTTGGCTCTACGATATT
ATACTTGGGTTTTTATTTTTCACTTCTGGCTAGTTTTCAG
ACTTGTATATTCATTCTTTGGGACCCAGTCACTAAATGAG
CTGCTCCAGGCTTGGTTCTAGGCCCTCCTGTCATTCAGTA
TTGTCTGCCTAGGCACTGGAGTACAGCTTCAGTTACCATC
TATATATACTGACTCCCAAATTTGTTTGTCTGGGCCTGTT
CACCATTTTTACTTGAATGTTTCAAAGGCTTCTTAAAGTC
AGCATATCAGAAAGCAAACTCAATTCCAACTCACACTGTT
TAGAGCTATTGTATTATTTCCCGCCTTATTGAATGGCACC
AGTTTCCAGTTCAGCTTACTTCTCTGCAGCTCCCTCCAGT
TTGCTTTCCAAGCCTCAGTCATCTTTTAAAAACACCAGTC
TGAACATGTCATCCCTTTGCTTGAAATACTGCAATGACTT
CCTGTTGCTGTTAGGATTTAAAAAAAATCTGATGATTCTG
CAAATCTAATGATCTTCATGATCTAGTCTTACCTCCTTCT
GCTCATCTTGTATCACTGTGCTTCACTTTCTGAGCTTTAG
CAACACTTGTCTTATTTCAGTTCTTTGAATCTGCAGATTT
GCCCAATCATTAATCTTTGTATATGATATTCCTGTGTCTG
TAGAGCTCAGACCAAATATCACTTCTTTTAAGACTGGTCC
CCTAGGCCGGGCGCGGTAGCTCACGCCTATAATCCCAGCA
CTTTGGGAGGCCGAGGCGGGTGGATTACAAGGTCAGGAAT
TCGAGACCATCCTGGCTAACACAGTGAAACCCTGTCTCTA
CTAAAAAAAAAAAAAAAAAAAAAAAAATTAGCTGGGCGTG
GTGGCGGGGTGGCGGGCGCATGTAGTCCCAGCTACTCGGG
AGGCTGGGGCAGGAGAATGGCACGAACCTGGGAGGTGGAG
CTTGCAGTGAGCTGAGATCGTGCCACTGCACTCCAGCCTG
GGTGACACAGCGAGACTCCGTCTCAAAAAAAAAAAAAAAA
AAAAAAAGACAGCAGTCCCCAACCATTTTGGCACCAGGGA
CCAACTTTGTGGAAGACAATTTTTCTGGGGACTGGGGTGT
GGGGGATGGTTTTCAGATGATTCAAGCACATTACATTTAT
AGTGTACTTTATTATTATTACATTGTAATATGTAATGAAA
TAATTATACAACTCACCATCATGTAGAATCAATGGGAGCC
CTGAGCCTGTTTTCCCACAACTAGACAGTCCCATCTGGGG
GTGATGGGAGACAGTGACAGATCATCAGGCATTAGGTTCT
CATAAGGAGTGCACATCTTAGATCCCTCTATGCCCAGTTC
ACAATAGGTTTCGCGCTCCTATGAGAATCTAAGGCCTCCA
CTGATCTGACAGGAGGCAGAGCCCAGGTGGGAATACTAGT
GATGGGGAGTGGCTGTAAATACAGATGAAGCTCTGCCACC
TCGCCCACTGCTCACCTCTTGCTGTGTGACCCAGTTTCTA
ACAGGGACCAGGACTGGTACTGGTCTGTGGCCCAGGGGTT
AGGAAGCCCTGCTCTAAAAAGTTCAGAGTTTAATTTGGTT
TTGCTGGGGATGGGGGAAGGCAGGATTATGTGCTCCTTGA
GTTTGTAGTAAAACCTTTATTATTGAGATTATTTTATTAA
TGTCTCTCCTGTTATCAGATGCTTCACCATAAGTGCATGA
GTCATGCCTTTTTTGATCCCTAGTGTGCTCAGTACCTAAC
TCAATACCTGGCACATAATAGAAACTAAAAAATATTTGGA
CAATGAATGGTATTTCTTTCTTTCTTCTGTTTTTGGAGAC
AGAGTCTCACTCTGTCACCCAGGCTGGAGTGTAATGATGC
GATTTTGGCTCACTGCAACCTCCGCCTCCTGGGTTCAAGC
AATTCTCCTGCCTCAGACTCCCGAATAGCTGGGACTACAG
GCGTGTACCACCACGCCTGGCTGATTTTTTGTGTTTTAGT
AGAGACGGGGTTTCACTGTGTTGCCCAGGCTGGTCTCTAA
CTTCTGAGCTCAGGCAATCCGCCTGCCTCGGCCTCCCAAA
TGCTGGGATCACATGTGTGTGCCGCTAAGCCTGGCAATGA
ATGGTATTTCTTAACCTAGTTAATGAATAGTCTTAGGATT
CACGGTTTCATCAAGACACACTGAATCATTTCTGTTAACA
TCCCATTCACTTGAGGTTTATTTAGGCATTTTGTCTTCAT
TTGTTAAATGCTCACTAATACTTTTATCAGTGGTGGATTT
CAGGTGTCTCTCTTTCAGACCCTCAGGATTCTCTTGAACC
TGTACTAGATATGTGGAAAGTAGATTCTGAGAAGCATTAT
GGTGTTTAGCTGGCTGCTTCCTGCTTAGACTATTTTTATG
AAAGCCTGGGTTTTTTAGATTTATTTTTATTTATTTATTT
TTTTTTTTGGAGACGGAGTCTCGCTCTGTCTCCCAGGCTT
GAGTGCCATGGCACAATCTCGGCTCACTGCAACCTCCACC
TTCTGGGTTCAAGCGATTCTCCTGCCTCAGCCTCCCAAGT
AACTGGGATTGCAGGTGCATGCCACCACACCTGGCTAATT
TTTTGTATTTTAGTAGAAGACGGGGTTTCACCATGTTGTC
CAGGCTGGTCTCGAATCCTAAGCTCAGGCATTCCACCCAC
CTTGGCCACTCAAAGTGTTGGGATTATAGGTGTGAGCTAC
CATACCCAGCCGGGTTTTTTAGATTTAAAGATGTCTTGCC
AGGACGGGCAAGCTTAGCCTTACTGAGGTCATATTATTTA
TAAATTATTTACCAACTGTTGAATTCCCATGGTAGTATTT
ATCCTGTAGAATAGAATATTATTAATACCTGCAGAAGCCT
GGGAAAGTAGAACAGTTTAATTACTGTTGGAGTTGATCAA
CATGTCTCAAACTGTTCTATCAGTGAACACCAGTGTTCCT
GAAGATGTTTATAAATTTCTCAGAAAAGTATTGTCTTAAA
TAACCTTAGGAAATTTTGGGTAAAACAGGTTTGTTTATTG
TAGGGTGGAGTCTTTTTTTTTTTTGGAGACGAGTTTTGCT
CTTGTTGCCCAGGCTGGAGTGCAGTGGTGCCATCTTGGCT
CACTGCAACCTCCACCTCCCAGATTCAAGCAATTCTCCTG
CCTCAGCCTCCCAAGTAGCTGGGATTACAGGCATGCGCCA
CCAGGCTCCGCTAATTTTGTATTTTTAGTAGAGATAGGGT
GGAGTCTTTAATATACTAACAGCTTTAAGAATGGAGTTAT
AATATGCTGTATTTCCCAAACTTGACATACGACTTATTTC
CAAACTTTTATAAACTCAGCATTGGGAAATGTTGTATGAG
GCCTATTGAGTTGACTTAGTCCATAGAAATGATACTTGTC
ATGAAATACCATCTACCTATGTTAGTTTGTTGAAAAGATA
AATGTATTCTAATGGAGCCAGAAAGCCTTTCACTATATGG
ACACTTGAAAATGTTCACATATTTTTATAAGAAAGCATTT
TCAAAATATTGTTCAAAAACTGGATACAAGATTCTGAGAG
TAAAACATCTGAGTGTGTGGTTATTAATAGCTTTTTGTTG
TTTTTGTGTTGCAGGTCGGATCATGCTAAAAGGAGATAAT
ATTACTCTGCTACAAAGTGTCTCCAACTAGAAATGATCAA
TGAAGTGAGAAATTGTTGAGAAGGATACAGTTTGTTTTTA
GATGTCCTTTGTCCAATATGAACATTTATTCATATTGTTT
TGATTACCCTTATGTTATTACAAGATGGTAATAAATACTG
TGGGATTGTTTGTATTAAAAAATTTACGTTGCTTCTTACT
ATTCAGCAGTAGGGACTTTTTATACAGTAACACCATTTGT
TGTTGGTATTTACTTTAGTTTTCTGAAGGGTGGCAGCTGC
CTTGAGCAGTTGGTATTCGCAGAGCTTGGACCTGTAGATT
TTGAGGCAGATTAGGAATTCTGCCTGACAGGTAAGCTTCC
AGTATTGGGAGGTGGAGAAGGGGAGGGTTCAGAAAAATAA
ATAAGGGTTATTGCACTAACAAATGTCTTCATCACTTCTA
GTTCTGGATGCTGGAATACCAGAGTTTCTAACCTAAATAG
GTTGGGTACATTATTTAATGGGGTCAGTATTGCTCAACAC
TCTCATTGAGTCACTGTGAGGTCTTTGTGAATTTTATCAC
TAAGATCAGAATGTGAGAAGTATTTAGGTATAGGGAAAGA
ATGAAGTGCTTTTCAAGTACATTAAAAATCAGTTAAGAGT
TTACAGGAAAGAGACTGAGATTGGTAATCTGAAAAGGACC
ACAAGCACAGCTGGTAGGCAAATTGTTAGGCAGAATAATG
GTATGTTGGAGAAACACACCTGTCTCTTATTCTTATCTCT
TAAGAATTTTGGTTCTTCCCCCAGTGATTGCTGATTAAAT
TCTTATGTGGACAGGTTTCCCTTCCCCAAGTATCGCACAT
GGTTCTAGTTAGAATTCTGTTAGATAGTGAGCATCTGCTG
TTAGCTAGACACGTGTTGAATCAATACAGTGAAACAGACT
GGTAAACAGGTAGTTTTAATGCCTCTTCCTAAGTGCTATT
TAAATTGGATCTTGAAAGATGAATAAGGCCTGCCTTAAGT
TCTGCTAAAGACAATGTTGTTACTAAGGATGGGTGAGGAA
GGACCAAGAAGTCTGGCTCCTGCTTTTCTACATGCCTGTG
AAGGAGACTTTTCATGAAACTAAAATCCTCTCTGAGATAG
AGGAGATTTGTAGGTGAATGCAGAAGTGTATCCAGCTTTG
AACCGTGCGTTCCATCGATATTCCTCTTGTCTGAACTCAT
GCTCTTTTGATTATATTTTGAAATAAAGGGCTGCATTAGT
TCTTTTAACATTTGAGTTTGAAATTAAACTGATCACAACA
TGCAAAGAAAACATTGGGCAGCAGAGGGAGTTACAGCCCT
GAGACTGCTTCAGCCCTGCTGGTGAAAAGATTGAATTGAA
GCTTTTTCAGAGCAGAGCAAAGACCTCCCTGCAGCTTTCT
TGGCACCAGAATAGCTGGGAAGAAGGATAAAAGCCCAGAG
GAGTATAATCTCTAAGAAAACCTGCTGGCTGCCTTTTCCA
TTTCCCTGTGTGGCCTTTCTAACCTGGCTGCCCTGTGGAA
GCAGAGCTGTGCCTGCTGTGGCTTATTCTGAATGGATCAA
GACATGGAAGGTTCTATTTTTGACAGAGCAAATGATGATA
GTGAGAATTAAGGTACAGTGAACTCTTACAATTGAGCTCT
GTATTTAGAAATCCCTGCTTGCTTTCCTGCTCTACTGGAG
CCTGTGGTGTTTGCTTTTTAAGTTGTACTTTTCCACCATC
TCTAGATCGTTTCTTCCAACCAGAATTTACGGGAGGCGTT
GCTCTCTGCCTCATTAAGGTTACTAAACCATCCTGCTGGG
AAGCTGCTCTTGTTGGCAGCCCTGGGTTATGTCAGCTTTT
CTGGAACGGCTTTTGGTTGCTGAAGGTGTCTTGATAGACA
CCCCTAACCCTCATAGCATTCTTGAAGTCGGGGGCGGGAG
GAATAGAGAATCAGGCTCTGAAAGAAAAGTGCTGATGTGG
GCCTGCTGTTCAATTAGTAGCAGGTAGGCAGAAGGAAAAG
TTTGAAAATCATAGGATATTGTGCTTTGGGGTGCCAACTC
TTGTCATATCACACTTGTCAACAGTTGCAGGATTAGAGAG
TGTACCTCTAATTTGGATTAAGGCATTATGGGCCGGGAAG
TGTCATGGTGGGGTAAGCCTAATAGCATCTCAGGTTAACT
GGATAACACAGGCATTTTCCTTAACTAAACTATCTACTCA
TTCATGCTTTTGTGAGGAAATGCTTGTTAGAACTTTATTG
TCGAGACAGTCTTGCTCTGTTGCCCAGGCTGGAGTGCAGT
GGCACAATCATAGTTCACTATAACCTTGACCTCCTAGGCT
CAAGCATTTCTCCCACTTAAGCCCCCCAAGTAGCTGGGAC
CACAGGCACACACCACCAAGCCTGGCAATTTTTTTTTTTT
TTAATGGCAGAGGTAGTTGAGGCTTTATTTTGGAAAAAAC
AAAAAAACAAATTGTTTTATAGCTGGAGTCATGGGCCAGG
GGGGTACCCCAGGCAATAAACTCCCTCCATGAGTGGGCTG
AGAGCTAGGACTGAGCCTCACTTAGGTGAGGCTATGTTCT
CTTCTGTTCCCTATGCTCCCCTGCACGGTGGCCTCTTCCA
CAGGCTCTGGGGCATCCACAGGAAGGGATGTGCTGGGAGG
GGCTGCCATGGCCATTTACTTGGGCAGGACATCAGAGGAC
TTGGACACCAGCTTCCCATCTCACGTCTCTATTTTCTTCA
CAACCGCGGCACTGGAGGAACCCTGGAGAAGCTGGTGCAG
CTGAAGGAGCTAGAGCCCCTGCCAGACCCAAAGCTGAGCC
TAGCCATAGCTGAGGCCAGGGCTTGTGAGGCCCCATAGGC
CAAGCTCAGTGCACCTGAGCAGCCACTGGTGGTCTTTCTA
TATATACTTATGTTCTGCATCCTAGACTCCAGCCTGCTCT
TGTTGCCCTCCAGCAGCTTCATGTAGGTGGCAACTTCTGT
GTCCAGGGCCAGCTTGACATTCCTCAGCTCCTAGTACACC
AGTTTGGGGGGTGGTGTCTTTAAAAAAAAATTGTTTTTAA
ATTTTTATTTATTTTTTTGAGACTGGGTTATAAGACTGGC
TAATTTTTGTATTTTTGTTAGAGGACTTTGCTATGTTGCC
CAGGCTGGTCTCGAACTCCTGGCCTCAAATAATCCATCTG
CCTCGGCCTCCCAAAGTACTGGGATTAACAGAGGCGAGCC
ACTGCACCCAGCCGCATTGCTGTCCTTAATGGCGGCTCCC
CACGCTGCTTGGCATTCGTGATGGCAGCCTCCAGGGAAGT
CTTCTGGCCTTTGAGGCTCTCAGTCTCAGCCTGGAGCCGG
CTGATGTTCTGGTTCATTTCAGAGATTTTCGTCTTCATGC
AACACATCATCCTCATGCTTCCCAGCCAGTGTCTGCAGTT
CCTCATACTTGATCTGGTATATGTTCTCGGCCTGGCCCAG
CTGCAGTTGGCAATCTCGTACTGGTCCTTGATCTCAGTGG
TGATGCTGTCTGTGTCCGTGGAGTGGCTTCTGTTCATGGA
CAGGACCACAGATGTGTCCAAGATCTGGGACTGCAGCTCC
TGGATCTCCTCTTCATACAACTGCCTGATGAAATTGATCT
CATCAGTCAGCCCTTCCATGCAAGACTCCAGCTCTACGTT
GTTCATGTAAGCTTTGTCCATAAACTTCTTGATGAAGACA
AATTCATTGTCCATCTCTGTACACTTATTGATCTCATCCT
CACACTTACTCTTGAAGTCCTCCAGCAGCCCCTCCATGTT
GCCAAGCTCTGCCTCCAGCTTCAGCTGCTCCTGGCCCAGA
ATGTACAGCTGCTGCTGAAGGTTGTTGATGTAGCTCTCAA
GCATGTTGTCCATGTTGCTCCGTGCCATCTTCTGCTGCTA
CTGGAGGCTACACTTGCTCTCCAGCATCTTGTTCTGCTGC
TCCAGGAGCTGTATTGTGTCAGTGATGGAGGCAAACTTAC
TGTTAAGAGTCTTGATCTGCTCTTTCTCCTGGGTACACAT
GTTCGGTTTCACCTCCAGCTTAAGGGGGCTCAGCAGGCTC
TGGTTCACCATGATGGCTGTGATGCTCCCCATTACCACTG
GCCCTGCTATAGCCTCCACTCAGACCCAGGCCACCCCAGA
AGCACTGCTGCTACCCACTTGGGAGAGCCTTGAGGAGCTA
ATGCAGCATTGGGCCTACTCAAGTAGAAGCAACTGCTGAA
GACCCGGGGACCAGAGGTGGATACCTTGCAGGACTTCTGG
GTCACCCTGATGAACGTGGTAGAGGCAAGAGTGGAGGCAG
CTGATCCAAACCACGCAGAGATTTGAGAGGGAGTAGAGAA
GCTACATCTAGGTCTAATTTTTAATTTTTTTTTGTAAAGA
TGGGATTGTACCGTGTTGCCCAGGCTAGTCTCAAACTCCT
GAGGTCAAGCAATCCTCCTGGTTCAGCCTCCCAAAGTGCT
GGGATTACAGGTGTGAGCCACTGCGCCCAGCAAAACTTTA
TTTTTAAGGTAGCTTGAGAACTTAAGTCTATTAGTACCTG
GAGATTAACTTAAAAGTTATATCCGATGGAATTATTAAAA
ATTTAAAAGTATTAGTACATTTTTATGCAAAATCCAAACA
GTATATAGAAATAGAAAAAAAATTGCTCCTTTTCCTACTA
GTATTCTCCTTAGATGACCACTGTTAAGAGTTAGATACTT
ACCCTTCTGAACTTCATACTAATAGGTATAGGTTGTTTTG
TTTATCATTTTGGTATTTTATTCCTTTTTTAAAAAATTGG
TTTTACGTTGAGTGCAGTGACTTACACCTGTAATCCCAGC
ACTTTGGGAGGCTGAGGCAGGAGGATCACATGAGCTTAGG
AGTTCGAGACCAGCCTAGGCAACATGGTGAGACCCTATTT
CTTTTTTTCTTTTTTTTTTATTTTTGAGACGGAGTTTGGC
TCTTGTTGCCCAGGCTGGAGTGCAATGGCATGATCTCGGC
TCACCACAACCTCCACCTCCAGGGTTCAAGCAATTCTCTT
GCCTCAGCCTCCCAAGTAGCTGGGATTACAGGCATGCGCC
ACCATGCCTGGCTGTTTTTTTGTAATTTTAGTAGAGATGG
GGTTTCTCCATGTTGGTCAGGCTGGTCTCGAACCCCCAAC
TTCAGGTGGTCCACCGCCTCGGCCTCCTAAAAAGTGCTGG
GATTATAGGTGTGAGCCACTGCGCCTGGCCTGTGAAACCC
CATTTCTATAAAAAATAAATTTTAAAAAAGCCAGTTATGG
CTGTGGTCCCAGCTACTTCAGAGGTTGAGGCAAGAGGATT
ACTTGTGCCTAGGAGGTTGAGGGAGGCTACAGTGAGCTAT
GTTTATGCCACCGCATTCCAGCCTGGGTGACAGTGAGAGC
CTGTCTCAAAAGAATAAATTGTTTTGAATTGTGGTGACGT
ACACATAATATATATTTACCATCTTAACCATTTTTAAGTG
TTCAGTTCAGTAGTGTTAAGTATATTCACATTGTGCAACT
AATCTCCAGAACTTTTCATCTTGCAGGACTGAAACTCTGT
ACCTATTAACTCTACATTTTCCCTAATCCCCTGGCAATCA
CCATTCTTCCTTTCTGTCTCTATGATTTTTTCTGTTCTAA
GTACTTAATATAATAGGATCATGCAGTATTTGTCTGTGAC
TGGCTTATTTTATTTAGCATAATGTCACCAAGCTTCATTC
ATGTTATAGAAAATGTCAGAATTTTTTTTTTTCCGTTTTT
TTGGGGGGACACAGGATGAAGACAGAGTCTCGCTCCGTCA
CCCAGGCCGGAGTGCAGTGATGCGATCTCGGTTCACTGCA
ACTTCCACCTCCCAGGTTCAAGTGATTCTGGTGCCTCAGC
CTCCTATGTAGCTTGGACTACAGGTGGGTGCCACCATGCC
TGGCTAATTTTTTCATACATTTAGTAGAGACAAGGTTTCA
CTGCGTTAGCCAGACTGGTCTTGGAACTCCTGGCCTCAAG
TGATCCACCAGCCCCAAGTGATCCACCCGCCTCAGCCTTC
CAAGTGCTGGGATTACAGGCGTGAGCCACCATGCCCAGCC
TCTTTCTTTCTTTTTAAGGCTGAATAATATTCCATTGTAT
CCACATTTCACATTTTGTTTATTCGTCCATTGATGCACCA
TCTGGGTTGCTTCCATCTTTGCCTACAGTGAAGAATATTG
CTATGACCATGGGTATACAAACATCTCTTTGAGAACATGT
TTTCAGTTCTTTTAGATATATACCTAGAAGTAGAATTGCT
AGATCATATGCTAATTTTGTTTTTAAATTTTTGAGGAACC
GCCCTACTATTTTTCATAGCAGTTTCACCATTTCACATTT
TCACTAGCAGTGGATAGGGTTCCAGTTTCTCCATATTTTT
GCCGACACTTTCCTGGTTGTTTTGATAGCCACCATTCTAA
TGGGTATGAAATAGTATCATTGTGGTTTTGATTTGTATTT
CCCTAACAATTAATTGATGTTAAGTATCTTTTCATGTTTA
TTGGCTATTCAGATGGAGAAGTGTCTATTCAAATCCTTCA
CCCATTTTAAAACAGGTTATTTAGCTTTTTGTTGTTGAAT
TGTAGTTCTTTGTATATTTGGGATATTAACCTCTTATCAG
ATATGTGATGTTTTCTCCCATTCCATAGATTGCCTTTTTT
CCCTCCATTGGGTCCTTTGATGCAAAGAAGTTTTTTAATT
TTGATGTTCATTTTATCTATTTTTACCTCTATTGCCTTTT
CGGTGTCTTAGGTATTTTTACTTTGGAGAGGGTTTTTCTC
TTTTTCTTGTTTTTACAGTTGAGTATCCCATATCCAAAAT
CTGACATGCTCCAAAATCTGAAGTTTTTTTGAGAGCCGGC
ATGACACTCAAAGGAAATGCTCATTGGAGAATTTTGGATT
TTGGATTTTCAGTTTTGGGATGATTAACGGGTAAGTATAA
TGCAAATATTTCAAAATCTGAAAAAACCTGAGTGTGAAAC
ACTTCTGGTCCCAAACATTTTGGGTAAAGGATATTCAAAC
TGTAGTTTTTCTTATAAATAGACAATTTATAATAGTACTT
TTTTTTTTTTTTTTGAGACAAAGTCTCACTCTTGCCCAGA
CTGGAGTGCAGTGGCACGATCTCTGCTCACTGCAACATCC
ACCCCTTGGGTTCAAGCGGTTCTCATGTCTCAGCCTCCCT
AATAGCTGGGATTACAGGTGCCCACCACCACACCCAGCTA
ATTTTTATATTTTTATTAGAGATAGGATTTCGCCATGTTG
GCCAGGCTGGTTTCAAACTCCTAACCTCAAGTGATCTGCC
TGCCTCAGCCTCTCAAAGTGCTGGGATTACAGGCATGAGC
CATCGCACCCGGCCTTAAAATAGTACTTATTTATGGAGCA
CAAAGTGATGTTACATTTATGAATACAATGTAAAATAATT
AAATCAAGCTAATTAACATATTCATCGCTTCAAACACCTT
TTTTTTTATGGTGAGAACATTCGAAAGTTAGCAATTTTGA
AATGTTCGATACACTGTTATGAACTACATTTGTAATGATG
TATGATAGGTATCAAAGACTTACTTCTTATTTCTCTGTCT
CATATCTTTTGTTTGTTTGTTTGAGACAGTCTCACTCTGT
CACCCAGCCTGGAGTGCAGTGGCGCAATCTCAGCTCACTG
CAACCTCCACCTCCCATGTTCAAGTGATTGTCCTGCCTCA
GCCTCCCGAGTAGCTGGGATTACAGGTGTGCACCACCACA
TCCAGCTAATTTTTGTATTTTTAGTAGAGACAGGGTTTCG
CCGTGTTGGCCAGGCTGGTCTCAAAGCCCTGACCTCAAGT
AATCCCCCCGCCTCGGGGTACAGGCCTGAGCCACTGCACA
CAGCCTTCTGACATCTTTTTAAAGAGACCAGTTCTCACTA
TGTTACCCACTGTGCCTGGCTTAACTGAGATTTTGTACCC
ATTTACCGTTACCACACCATTCTGCTCACTCTCCAGCCTT
TGTAACCACTGTTCTCAGCCTCTATGAGTTCAATGGTTTT
AAATTTCACTTGTGAGAATTTGTCTTCCTGTGCCTGGCTT
ATTTTTTCTTGCATAATGTTCTCCAATTCCTTCACATTGT
TTCAAATGGCAGAATTTCCTTTTTTAAGGCTGAGTATTAT
TTCATCATGTATATATAACACATTTTCTTTATCCATTCAT
CTGTTGTTTGTTTGTTTAAGACAGGGTCTTCCTCTGTTGC
CAAGGCTGTAGTACAATGGCATGACTACAGCTAGCTGCAG
CCTCAAACTCCTGGACTCAGATGTTCCTTCCACCTCAGCC
TTCTGAGTAGCTGGGACTACAGGTGTGTACCACCACACCT
GGCTAATTTTCTTTTTGTATTTTTTATAGAGACAGGGTTT
TGCCGTGTTGCCCCAGGCTGGTCCTGCAAATGGGATCAAT
CCATCCTCCTGCCTTGGCCTCCCAAAATGTTGGGATTACA
GGTGTGAGCCACTGCACCAGCCATTGATTCCTCTGTTGAT
GAGCACTTAGGTTGATTCCATAACTTGGTATTGTGAATAG
TGTTGCAATAAACATGGGAGTGTGGATATGACTTTGACAA
ACTGACTTCAGATTTCCATACAGTTTTTCGTAATGGTTCT
TCTAATTTACATTACCACCAATGATATATATGTTTTCTGT
TTTCTCCACATCTTCTGCAACACTTACCTTTTTTTGATAA
TAGCCATTCTGGCAAGTGTGAGATGATATCTCATTGTGGT
TTTAATTTGTGTTCCCCTAATGATTAGCAATATTATACAT
TTTTTCTTTTCTTTTTTTTTGATACAGGGTCTCACTTTGT
CACTCAGGCTGGAGTGCAGTGGCACCACCTTGGCTCACTG
CAGCCTCAACCTCCTGGGGTCAAGTGATTCTCTCCTGCCT
CAGCCCTGAACAGGCAGTCTAGCTGTGTCATTATCCCCAC
TGTTCCTTTTGAGGTAGGACTAGGTTGAGCTTCCTGAGAA
GCACTTCAGAATGCTAGGGAAGTGGTGTGACTGCCTTCAG
CCCTCTTTTCTCCTGTAGAAACCATGGGCCCAAGGAAATT
CTCTCCCCCTGGTGGTGTGCTAGCTTGGGGAAGGGGTGGC
ATGGTCGAAGTGAAAGTGTATCTCCCTACCCTTCTAATTC
AATTTTCAATCAGTCCTTTGGACCACACGTGTTTTAGGCT
TGTTTCCAAATATGGGGGTTTTCAAAAAGATATTCTAGTC
TGTGGATAGTTGCTAGTTGAACTTTCTGGAGGTGTCAGGG
ACTGGAGTCTGAGACTTCCTATTCTGCCATCTTGCTGGAT
GTCACTCCCCACATTTTTACTCTTTATACGCACATACTCT
GCAGCTTGGCTCTTGCCAGTAAAACTTGGACATAATTCCT
TGTTAAATAGCTGTGACATTCTCCATTGTATGCTCTCCCA
ATTTAATCAGCCCCGTATTTATGGATATTCTAGGGTCTTT
CCAATTTCTTGCTGTTATAAAGAGTTTTTGTAATGTACAT
CTTTATACCTGTTTGTGTCTACTTACAAGTTTCTGTGAGA
TGAATTGTTACAAGTGCAATTGCTAAATCAAAGGATATGT
ACATTTAAAAAATTTCTGTACGTACTTCTAAATTGCCTTC
TAAAGAACACATGAGAAAATTGTTTTCTTTATACCAGCCA
ACCATCAGGCAGCAGTTTTAATAAAAATGAAAGTCCCAAT
CAGGGGCCATGGCTCATGCCTGTAATCCTAGCACTTTGGG
AGGCTGAGGCGGGTGGATCATCTGAGATCAGGAGTTCGAG
ACCAGCCTAACATGGTGAAACCCCATCTCTACTAAAACTA
CAAAAAATTAGCCGGGCATGGTGGTGCACGCCTGTAGTCT
CAGTTACTTGGGAGGCTGAGGCAGGAGAATCACTTGAACC
CAGGAGGCAGAGGTTGCAGTGAGCTAACATTGCTCTACTG
TACTCCAGCCTGGGCGACAGAGTGAGACTCTGGCTCAAAA
AAAAAAAAACAGAAAAAACCTGAAAGGCTCATTGTGATGC
TAGTATGAAAGAATTGCCAACATCCTAAGGATGCTGGAGT
AGAAAAAAAAAAACCCTATTCTTTAGTGACTATTAAACCA
CTGAATTAATCAATACCGGAACTGCCCTAACAACAAACTT
ATTATGTGAGATAATAAATTTTCATATTGTTTAAACCAGC
TTGGGTTGAGTTGTGTTACTTACAGACTAATGCATTATAA
CTATTACAGCTTCAGACCAGGAGTCCTCCTCTTCAGTACC
TTTTAATCTTAGAAGGGGATCATGTGTCCAATGAAGAATT
GTTAAATGCTAAATCCTTGAAAAAGTTGGCAGTTGAAGTG
ATAATCTTGGACTGTATGGGGGAATACAAATGAAGAAGTG
ATGCAACTGATTTTACTCAGTAAACCAGTAAATATTACTC
CCTCCTCTAATTAAGAAAATAATTCGGCCGGACACAATGG
CTCACGCCTATAATCCCAGCACTTTGGGAGGCCGAGGCAA
GTGGATCACGAGGTCAGGAGTTCCAGACCAGCCTGACCAA
CATGGTGAAACCCCGTCTCTACTAAAAATACAAAAATTAG
CTGGGCGTGGTGGTGGGCGCCTGTAATCCCAGCTACTCAG
GAGGCTGAGGCAGGAGAATTGCTTGAACCCAGGAGGCAGA
GGTTGCAGTGAGCCGAGATCACACCACCATTGCACTCCAG
CCTGGGTGACAGATCAAGACTCTGTCTCAAAAAAAAAAAA
AAAAAAGAATTCCTGGGAAAGATGATCTGGATCTTCATTT
CATGTCCATAGAAACTGCTGTCTCTGGAGTGCTAAGAGAT
TAGCTGTGTCCCCAGGGCCATCCTGAGATAAAGGTGTTTT
GCTGGGCAGGGAAATTGTAGAGGGGAACTGGGAAGAAAGA
ACAAATGAATACTTCTTCCTGATGAACTGATTGCTGAATC
AGAGATATGGTAGACAGTAGGAATGGAATGGGTGATGGAG
TATTTTCTTTAGAAAAGCCGACTTCTTTAGATCCTGAACT
TGATAGAGGACTCAGTTTTTGTGGATATATTTTAGTTCTC
ACCATTGTTAGATTTTATTGGATATTATTATATGCTAGGC
ACCATGAAGAATATAAAATTCAGTCTGTCTTTGGAGATTT
GGTGGCACAGTGCAGTACAGAGGGAAAGATGACATTGAGA
CATTTAAACCCAGTCCAACATACCTGGGTTTAAATCCCAA
CTTTATAATTACCCATACCTCTCAACCTCAGTTTCATAGG
GCTGTTGGAATAACTTAATGAGATAGTACATATAAAGTAC
CTTATCAGGCCCCCAAAATCCTTGGAAAGTATTTGTTACA
AATGAAAATGATTTATAGTTTAAATGATTTATCTAGGAGT
ATGTGTGGGGAAAAGGTAAACTCAAGCTTCTGTTCCACAA
AGAGCAAGATAAGAAATTACAATTTTGAGGATCAGTTTTG
TTTATTTAGGCAAGCTTATTAAAGTACAATTTATAGATAC
CAAAACTCATGCTTTTTACATGTATACTTTGATGATTTCT
GACAAGTGTATACAGTCATGTAACCGTTACCACAGTCAAA
ATATACAATATTCCTGTGATCTCAAATGTTGCCCTAGGCC
CCTTTACAGTCAACCTGTCTCACTCGCCCACAGCTCCTAG
TAACCACTGACCTGATTTCTGACTCTATAGTATTATATTT
TTCCGAATGTTATATAAATGAAGTCTTATAATATGTAGCC
TTTTGTATCTAGCTTCCTTCATACAATTTTTTTTTTTTTT
TTTTTTTTTGACAGTCTCACTCTGTTTCCCAGGCTGGAGT
GCAGTGATGCAGTCTCGGCTTACTGAAACCTCCGCCTCCC
AGGTTCAAGCAATTCTCCTGCCTCAGCCTCCTGAGTAGCT
AGGATCACAGGCACATGCCACCACATCAGGCTGATTTTTG
TATTTTTAGTAAAGATGGGGGTTTCACCATGTTGGCCAGG
CTGGTCTCGAAATCCTGACCTCAAGCGATCCGCCCGCTTC
AGCCTTCCAAAGTGCTGGGATTACAGGCATGAGCCACCAC
GCTCGGCCCATACAATGCTTTTGAGATTTATTAATTTCTT
GCATGTATCAATAGTTTATTCTGTTTAGTTACTGATTAAT
ATTTCTTTGTATGGATGTACTTTTGTTAAGTATTAATTGT
TGACATTAGGCTGGGCACTGTGGCTCACACCTGTAATCCT
AGCACATTCTAGGAGGCCAAGGCAGGCGGATCACTTGAGG
TCAGGAGTTCAAAACCAGCCTAGCCAACATGGTGAAACCC
TGTCTCAACTTAAAAAAAAATAGCTGGGCGTGGTGGTGGG
TGGCTGTAATCCCAGCTACTTGGGAGGCTGAGGCAGGAGA
ATCGCTTGAACTGGGGAGGCGGTGGTTGCAGTAAGCTAAG
ATTGTGCCACTGCAGTCCAGACTGGGGGCAAAGGAGCAAG
ACTCCATCTCAAAAAAAAAAAAAAAAGTTGACATAAAGGA
TGTTTACAGTTTAGTTAGGGCAATTTTGCATAAAGTAAAA
TTTATGTGTAGGCCTTTTATAAACCTTTGAACTTGTTTGG
ATGAATATCTAGGAATGTGATGGTTAGGTCAAATGATTAG
TTGTGTTTAACTTTGTGAGAGGTTCTCAGACTGTTTTTGA
AGGTGATGGCACCATTTTGCATGCCCACTAGTTAAGAGTT
CTGGTTGCAGCCAGGCACCGCGGCTCACACCTGTAATCCC
AGCACTTTGCGAGGCCAAGGTGGGCAGATCAAGAAAGTAA
ACATTACAGCCAGGTGCGGTGGCTCACGCCTGTCATCCCA
GCACTTTGGGAGGCTGAGGTGGGCGGATCACAAGGTCAGG
AGATCGAGACCATCCTGGCTAACACGGTGAAACTCTGTCT
TTACTAAAAATAAAAAAATTAGCCGGGTGTGGTGACACGT
GCCTGTAGTCCCAGCTACTTGGCTTGGGAGGCTGAGGCAG
GAGAATCACTTGAACCCGGGAGGCAAAGGTTGCAGTGAGC
CAAGATCATGCCGCCACTGCACTTAACCTGGAGACAGAGG
GAGATCTGTCTCCAAAAAAAAAAAAAAAAGAGTTTTAGTT
GCTCTGTATCCTCACCAACACTTGGTATTGTCAGATTTAT
TTTTTGGTTTTGTTTTTTCTCCATGCTGATAGATGAATAG
CAGTATCTCATTGTTTTAATTGTCATTTTCCTGGGACAAA
TGATTTTGTGTGTCTTTTCATGTGCTTATTTGACATCACA
TATTTCTTTGGTGAAGTATCTCTTAACACTTTTTGCTGAT
TTTTAAAAATTGGGTTGTTTGATTTCCTTTTTTTGTGTTG
GGAGGGTTCTTCTGGATGAAAAGTTCCTTATTAGGTGTTT
TGCAAATATTTTCTGCTGGTCTGCGGCTTGTCTTCATTTC
TCTATAATATCTTTAAAGAACACAAGTTTTAGCCTGGACA
ACATGGTGAAACCCCATCTCTACAAAATTTAGCTGGCTGG
ACACGGTGGTGCACACCTGTAGTCCCAGCTACCTGGGGGA
CTGAAGTCTGGGGGGCTGAGGTGGGAGGATCACTTGAACC
TGGAAAGTCGAGGCTACAGTGAGCTGAGATCATGTCACTG
CACTCTAGCCTTAGAAACAGAGTGAGAACTTGTCTCAAAA
AAAAAAAAAAAAAAGAGAATACAAGTTTTATGTTTTTATT
ATTTCTTTTTTTTTTGGAGACAGAGTCTCACTCTGTCGCC
CAGGCTGGAGTGCAGTGGCGCAATCTCAGCTCACTGCAAC
TTCCACCTCCCTGGTTCAAGCAATTCTCCTGCCTCAGTCT
CCCGAGTAGCTGGGACTACAGGCACACACCGCCACACCTG
GCTTATTTTTTATATTTTAGTAGAGGCGGAGTTTTACCGT
GTTGCCCAGGCTGGTCTCAAACTTGTGAGCTCAGGCAATC
CACCCGCGTCAGCCTCCCAAAATGCTAAGATTACAGGCGT
GAGCCACCACACCTGACCTCTTTTAAAATTCTTATATTTT
TACATTTATGATACATTTTGGGTTAATTTTTAAAATAATG
GTGTGAGTTATGGATTACGGTTCATTTTTTTGCATATGGA
TGATCAGTTATTCCAGAACCATTTGTTTAAGGCTATTGGT
TTTCATTGAATTGCCTTAGTACCTTTTTTCAAAACCAATT
GACCATATATGTGGGTATTTTTCTGGATTCTCTTACTGTT
TCGTTGACCTATAGGTCTGTCATTTTAATGATACCACATT
GTCTTGATTACTTTAGCTTTATAGTAAACTTTGGCATCGG
GTAATTTGAATTCTCCAATTGTGTTCTTCCTTTTCAAAGT
ATTTTGGCTATTCTAGGGTCTTTGCCTTTCCATTTAGATT
TTAGAATCAGTTTATTGATTTCTTTAAAAAAACAAAAACA
ACCTGGGATTTTGGTTGAGATTGATTAACTCTATTAAGCA
TTTTGGGGAAAATTGTCATCCTAACAATATTGTTGGCTGG
GCGCAGTGGCTCACGCCTGTAATCCCAGCACTTTGGGAAG
CCGAGGCAGGTGGATCACCTGAGGTCAGGAGTTCAAGATC
AGCCTGGCCAACATGGTGAAACCCCATCTCTACTAAAAAT
ACAAAAAAATTAGTCGAGCGTGGTGGTGGTGGTGTGTGCC
TGTAATCCCACCTACTCGGGAGGCTGAGACAGGAGAATTG
CTTGAACCTGGGAGGTGGAGGTTGCAGTGACCCGAAATCG
AGCTACTGCACTCCAGCCTGGGCAACAAGAGCGAAAATCC
GTCTCAAAGCAAACAAATGAAAAACAATATTGTCTTCCAG
TGGTGAATATGGTATATCTCCCCATTTATTTGGATTTTTC
TTCTGTTTCTCTCATCAGTATTTTGTAGTTTTCAGCTTTA
CCACATTTTGTTAGGTTTATCCCTTCGTGAGTATTTCTCT
TTTTTTCTTTTTTTGAGACAGTGTCACTCTTGTTGACGAG
GCTGGAGTGCAGCGGTGGGGTCATGGCGCACTGCAGCCTT
GACTTCTCAGGCTCAGGTGATTCTCCCACGTCAGCCTCCC
AAGTAGCTGGGACTACAGCTGCGTGCCACCATGCCCAGCT
AATTTTTTGTATTTTTAGTAGAGGAAGGGTTTCACCACGT
TGCCCAGGCTGGTCTCAAACTTCTGGGCTCAAGTGATTGC
CCTGCCTTGGCCTCCCAAACTGTTGGGATTGCAGGCATGA
GCCACTGTACCTGGCTGTTTTATATTTTTGATGCCACTAT
AAATGGTACTGTTTTTATAATTTTGACTTCCAATTGTTTT
TATTGACCTTGTATCCTGTGACCTTACTAAGCTCAGTTCT
TTGTTGTAGTAGGTGTTTTTTTGTAGATTGCTTGAGATTT
TCTTAAGTTGTCTATAAGGTATACAAAACTGAAATAATTA
TTACAGTCAGGCAAATTAACCTGTCACCTTCCATAGTTAC
CTGTTTTTTTGTCTGGTAAGAGTACTTAAAATCTACGGTC
TTAGCAAATTTTTCATATGTAATACAGTATTATTAACTAT
TGTCCTCATGCTGCCCATTAGGTCTCTAGACCCGCTCATT
GTATGCAACTGCCAGTTTTTGCCCTTTAATTCCCCATTTC
TCCCCCTCCCTGCCCCTGGTAACCACTGTTCTCTATTTCT
ATGTACAGATGATCTCCAACTTACAATTTTTCAACTTTCA
TATGGTGAGAAAATAATATACATTTAGTACACTCCTCGAC
TTACTATGGGGCTATACCCAGATAAACCCATTGTAAGTTT
AATATATAATAAGTAAAAAACAAAAATTTCTTTCCTTTTT
TTTTCCAGATGGAGTATCACTCTGTCACCCAGGCTAGAGT
GCAGTGGTGCCATCGTGGCTCACTGCAACCTCTGCCTACT
AGGTTCAAGCGATTCTCATGCCTCATCCTCCTGAGTAGTT
GGGATTATAGGTACCTGCCACCATGCCCAGCTAATTTTTG
TATTTTTTGTTTTAGTAGAGACAGGGTTTCACCATGTTGG
CCACGCTGGTCTCAAACTCCTGACCTCAAGTGATCCACCT
GTCTCGCCTCCCAAAGTGCTGGGATTACACGCATGAGCCA
CTGCACCTGGCCTTATTTTCTTCTTCTTTTTTTTTTTTTT
GAGACAGATCTTGCTCTTTCATGTAGGCTGGAGTGCAGTG
GTGCGATCTTGGCTCACTGCAACCTCCACCTCCAGGGCTC
AAGCGATTCTCCTGCCTCAACCTCCCAAGTAGCTGGGATT
ACAGCAGTGAGCCACTGCACCCAGCTCTTATTTTCAATTT
ATGATATTTTGAATTTAGAATGGCTTTATTAGGATGTGAT
CCCTTCATAAGTCAAGGAGCATCTATATTTGACTTTTTTA
GAGAGTCTACATATAAATGAGATTTTGCAGTACATTTCTG
TCTCTCTTTTTTTTTTTTTTTCCTGAGACAAGAGTTTTGC
TCTTGTTGCCCAGGCTGGAGTACAATGGTGAGATCTCGGC
TCACTGCAACCTCTGCCTCCCGGGTTCAAGCGATTCTTCT
GCCTCAGTCGCCCAAGTAGCTGGGATTACAGGCGCCTGCC
ACCACGCCCGACTAATTTTTTGTATTTTTAGTACAGACAG
GGTTTCACCATGTTGGCCAGGCTGATCTGGAACTCCTGAC
CTCAGGTGATCCACCCACCTCGGCCTCCTAAAGTGCTGGG
AGCATACAGTGAAAACGACATTTGCCTGTGCAATAGAAAT
TAAAATCCTTAGCATGACTTTCAATAATCTGCCTTCAACC
TGCCCTTCACCCTTATCTCGCAGGACTACCCTATAAGAAT
ACTCTGTATTCCAAACAGATACTCCAACTCCTTCCCCCTA
AGTTTACCAATCTCCATGGTTTGTTTTTATGGCTTTAAAT
ATGAACTCAATTACTTTAATAGATCTAGGACTATCCAGGT
TATCTACTTCCATTTGAGTGAACTTTGAGAGTTGTGTTTT
TATTCTGTTGCTCCTTGCAGAGCAGAGGTACCCCATAGGC
AGTATGCCCAGAATAGCCCAGGGGAGCTGGAGTTGTGTTT
TTTTAAGGGATTTGTCCATTTCATCTAAGCTATTAAATTT
ATTGGCACAAAGTAGTTCACAATATTCCCTTATCCTTTTA
ATGCCTGTAGGATCTGCAGAAGTATCTTTACTTTCATTCT
TCATCTATTCTGTTATTATTTCTATGTATCTCTTTATTCG
GGTTTAATTTGATCTTTTTCTAGTTTCTTAAGGCAGAAGC
TTTGGTTACTGATTGAAAACATGTCTTATTTAAAAAAAAA
TTATTTTTATTTTTTTTTGAGATGGAATTTCCCTCTGTTG
CCTAGGCTGAAGGGCAGTGGTGTGATCTCGGCTCACTGCA
ACCTCCACTTCCCAGGTTCAAGTGGTTCTCCTGCCTCAGC
CTCCCAAGTAGGTGGGATTACAGGCGTGTAGCACCAGAGC
ATGGGGCAGACATTGCATAAAAAATTTGTTCCTCAAATTC
AACGTTTTTCTGCTCATAACACAGCCCATTGCACATGAGT
ATCATTTGGCCATCCTTGCATTGCCTTTGAGAATTTGGAT
CTGGGGAACTGGTACGAAAATGCTGATACATTGGATATTG
TCCTTGATAAGAGTAATAAACTGTCCTCTGACTCACATTT
CATGTGTCTTCTACCAGCATCCATGAAACCATGCGGGGAG
GGGGGGCTTGCTTAGCTTGCAAGTAGGGCAAAACTAAGGA
TACTTAATGATTCTTTACATCACCTTACTTGTTCTTTGTC
CCATCCCCATCTCTTTTTCTCCTCAAAATTTTTGCTTTCC
TTTGGATGATCTTTATGATTTCATTTTATATTTACTGTTA
ACTTATTAGCTATACTCCATTTTTTAAAAAGACTTTTACT
TGATTACCTAGGGATTACAGTATACATCTTTCTTACTACA
GTTTACTTTCAGTAACTTTTGTTTTGTTTTTGTTTTTATT
TTTGAGATGGAGTTTTGCTCTTGTCACCCAGGCTGGAGTG
CAGTGGCACGATCTCAGCTCACTGCAACCTCTGCCCCCTG
GGTTCAAATGGTTCTCCTGCCTCAGCCTCCTGAGTAGCTG
GGCTTACAGGTGTCCACCACCACGCCCAGCTAATTTTTGT
ATTTTTGGTAGAGATGGGGTTTCACCATGTTGGCTAGGCT
GGTCTTGAACCGCTGACCTCAGGTGATACACCTGCCTTGG
CCTTCCAAAGTGTTGGGATTACAGGCGTGAGCCACCATGC
CCAGTCTGCTTTCAATAGTATTTTAACACTCCATGTATGC
TATGAGAACCTTATACCTCCAATTCCTCCCTTCATTGTGC
ATTTTTGTTGTTGCTGTTTGTTTGTTTTAAGAGACAGGAT
CTTGCTCTGTCTCCTAGGCTGGAGTACAATGGCACAATCA
TAGCTCAGTGCAGCCTTGAACTCCTGACTCAAGTGATCCT
CCTGCCTTGGCCTCCCCTATAGCTAGGACTACAGGCATGC
ACCACCATGCCTAGCTAATTGTTTTGTTTTTTGGGGTTTT
GTGTGTGTGTGTGTAGAGATGGGGTCTCTCTGTGTTTCCC
AGGTTGGTCTCAATCTCCTGGGCTCAAGTGATCCTCCTGC
CTCAGCCTCCCAAAGTATTGAGATTACAGGCATGAGCCAC
TGTGCCCGGCCCTCTTTGTGCTCTTTTCGCCATACTTTTA
GTTCTCAGTCCCATAACACATTGTTACTATCTTTGCTTTA
GGCAGTTACTGAGATTCACATCGTGTGCCTGAATATTGGG
CTGGGAAGTCCCATATTTTCTGTCTTACGAATTTTTAAAA
TTTTAACAAAATTTTGGACTAGAAATAATTTTTGGGGTCA
TTCTTTTTGAAAAGGTGTATGGTTTTTTGCCAAGTGGATC
TTTTCTTGGCTTCTAGTTGAGACCTTTCCACACATAACTT
TCCCACCCCCTGATTCCATTTATGTATAGGATCCTTCTAA
AGTCTTGGCTGGAGTTCAGTTTCAGGGAATTAGCAGCGGG
AAAGGCTGGAGGGAAGGTCAGTGAGGGCATTTCATTTTCT
TCTCTTATTGTTAATTTCCTTAAGACACCTAAAGAAAAGT
ACTTTCTATTCCAATCTTTCTACCTTGTTTTAACTCTAGG
GTGTTCCTTTTTTTCCCCATTCCATTGTTAAGACAGGACA
TCAGGGTTTTTAAAAATATATCACCCATAATCATGCTTTC
TACAATAGTCATTTCCTGTTGCCCTCTAAGCTTAGTTCAT
GGTATTCCACTGAGTTGACAAATCATAATTTGATACATTT
CCTTGTGAAGCTCAGCTTTTTCATTATTACAAATTATGCC
ACAGTAAACATCTTTGTGCATCTTTTATACCTCATGAAGT
GTATTTCTATGAGCAGGTATCTATATTTTATAACAGCATT
TTTATAGTTATTATGTATTATAAATAAGATTTAGAAAAAG
AAGGACATTGGGAATGTATATACCCTGGGGGAAAAGGTCT
TATGACTTTGCCTAGAGAAAAACAAATAGATTGAATTGAG
TATAGACTTGTTGGAGACAGGTTATTGAAAGGGAAATGTC
AAAAATTTGGCTATGAATTTCAACTATGCTTTTTTCAGAG
ATTAGTATTTGAGGTTTAAATACCTCTTAACTGTTTTTTA
AAATCAGTATGTTGAGTCCATTCCTGAGTTGAAATTTTGA
CATACTTCTTCCTGTTGTGAAATCTGCTTACAAAGATTTA
GGCAATGTTTAAATATATATGTATGTGTGTGTGCTTGTGT
GTTGTGTACGAATGAAGCACAATCACCATGGAAATGAGCT
ATTCTGTAACTCTTCATAAAGGACCTATGCCTATGCTGTT
TAATATAGTTGTCACTAACCATATGTAGCTATTGAGCACT
TAAAATGTGGCTACTGAGGCTAAAGAACGTACTTTTTGGT
TTAGAAAACCTTTAAGTATGTTTGGACAACTTGTGTACGA
CAGTCTACTTTTTAAACTAGACATCTGGCCGGGCACGGTG
ACTAACGGCTGTAACCCAGCACTTTGGGAGGCCGAGGCGG
GTGGATCACCTGACGTCAGGAGTTCCACATCAGCCTGGCC
AACGTGGTAAAACCCCGTCTCTACTAAAAATACAAAATTA
GCCGGGCATGGTGGCACATGCCTGTAATCCCAGCTACTCG
GGAGGCTGAGGCAGGAGAATCACTTGAACCCGGGAGGCGG
AGGTTGTGGTGAGCCGAGATCGCACCATTGCACTCCAATC
TAGGCGACAAGAGTGAAACTCCGTCTCAAAAAAAAAAAAA
AAATTTGAACAAGAAATATGAAACAATTAAATTTCAGACA
GTAGGACACCAGGCATTCCAGGACAGTGGTTGTTCTCTCA
GGGAACCATATGAAGTGAGCCTTACAATCCATCAAACTTA
ACATCTAAGGAGATTTTCTCAAGGTTCAGTGCAGTGGGCA
GGAACCTGGGTGGAACACAGGGGAGTCTCCCTGAGTTGAG
ATGGGATTGGGAATATAGAGCAACCCAAGGAAATAAAGTT
TTCAGGGAAGAGTTCTGGAGAGGAGAGAACTGGAGATGTG
CAGTTTCCTCCTCGAGTCTTCAGAGGGTTGACCAGCACAT
GCATGTGAGGTAACAACCCAGGCAAGGGAAGTAAACATCA
AAAAGAAGCAGAATAAACACTTCTTTCATACATTTTGCAA
AGGACTGGGAAAAGATTTTATTCCTGCCAGCTACAGAGGA
AAGACCTCATACCTCAAAAGGGGTCAGATAGAATATTTAA
AAGGACATTGCAGGCCGGGTACAGTGGTTCACACCTGTAA
TCGTAGCACTTTGGGAGGCCAAGGCATGCAGATCGCTTGA
GCCTAGAAGTTGGAGACCAGCCTGGGCAACATGGTGAAAT
CCTTTCTCTACGAAAAAATACAAAAATTAGCCAGGTGTGG
TGGCATGCACCTGTAGTCACAGCTACTCAGGAGGCTGAGG
TGGAAGGATCACCTGAACTCAGAGAAGTCAAGGCTGCAGT
GATCTGTGATTGTGCCACTGTACTCCAGCCTGGGCAACAG
AGTGAGACCCTGTCTGAAAAATAAATAGAAGAACATTGCA
TTAATAGTGGAAGAAAATTAGTCCTAGACTAAGCTTGCTT
TGGTGTTACCTAACAAAGCTTAAATGTGAGTTTTGAGAGA
AACTTGGACGAAGATTAAGAATATTATTATGCAAAAATAT
CTGGCACCCAACAAGGTGAAATTCAATGTCTGGTATCCAG
TTGAAAATTATCAATCATGCAATAAAGCAGAAAAATGCAA
CCACAATGAGAAAAATACAAACACCTGGAAATGACACAAA
TGATAGAATTAATTGACAAGGATATTGAAACTAGTTAAAA
GTATATTCTGTATGTTCAAGAAAGTAGAGGAATGCTTGAA
ACATTGAAAGATTGAAAAGACTGGCATCAGGCTGGACACA
GTGACTCATGCCTGTAATCCCAGCACTTTGGGAGGTTGAG
GCAGGTGGATCACTTGAGGTCAGGAGTTTTAGACCAGCCT
GGCCAACATGGTGAAACCCCATCTCTACTACAAATACAAA
AGTTAGGCATGGTGTGGGGGTTGGGGCAGGGGCGCACCTG
TAATCCCAGCTATGCGGGAGGCTGAGGCATGAGAATTTCT
GGAACCCAGGAGACGAAGATTGCAGTGAGCTGAGATTGCA
CCACTGCACTCCAGCCTGGATGACACAGTGAGACTCCATC
TCAAAAAAAAAAACAAAAAACCAGTATCAAACTTCTGAAA
ATGCAAACTTTAGTGTCTGATATGAAAAACATACTTGTTA
GAATCAACAGCACATTAGAGAGTGTAGAATAAAAGATTAG
TAAACTTGAACACATAGCACATAAGTTATTCAAAATTAAA
GAAAAAAGGCTGAAGAAAATGAATAGTGTTATCAGTAAAC
TGTGGGAGAACCTCTAGCGGTCTAATTTGTGTGTAATTGG
AGTCTCCAAAGGAGAGGGGAGGAGAGAAAAAGGATTTGAA
AAAATAATGGCTGAAAAATGTTCAAATTTGATGAAAACTA
TAAGCCCTCCACAGGTGTAATGGACCTCAACCACAAGGAA
GACAAGGAAAACAATATCATGACACACAACACTTGAAAAA
TTGTTCAAACCAGAAATTGAGAGGAAATATTAAAGGCAGT
AGGAACTAGACATGTTACAGATAGAGAAACCAAAAGATGA
CAGCATATTTCTCATCAGATACAATGCAGGTGTGAAAACA
ATGGAGTTACATCTTTAAAGTATTGAAAGCAAAAAAAAAC
CTTGAATTCTATACCCAGCCAAAATATCTCTTGAAAACAA
AGGTGAGCCAGGTATGGTGGCTCACACCTGTAATCCCAGC
ACTTTGGGAGGCTGAGGTGGGCAGATCACAAGGTCAGGAG
TTTGAGACCAGCCTGATCAACATGGTGAAACCCTGTCTCT
ACTAAAAATACAAAAAATTAGCCGGGCATGGTAGCACATG
ACTGTAATCCCAGCTACTCAGGAGGCTGAGGCAGGGGAAT
TGCTTGAACCTGGAGGCAGAGGTTGCAGTGAGCCAAGATC
GCACCACTGCACGCTAGCCTGGGTGACAGTGAGACTCCAT
CCCAAAAAAAAAAGGTGAAATAAAGACTATTCCAGAAATA
CAAAAGCTGAAAAAATTCATCACCAGCAGACTTATAAGAA
GTATTAAGTCCTTCAGGGACAAGGAAAAAGGTACCAGATA
GAAGTCTGGATCTACAAAAAAAAAAAAGGAAAACAAAAAG
CATTTTTTTTTTTTTTTTTTTTTTTTGGTGAAACAGTTAC
TGCTTAAAGGAAAAAGTACTACAATTAATCATGGGATTTA
TTTTATATATATATGTATAGAAGTAAAATACATGACCACA
ATAGAATAAGGCCAAGATGGGGGAAGTGAAATCTTACTGC
TGTAAGATTTTTTTTTTTTTTTTTGGAGAGATGGGGTCTT
ACCATGTTGCCCAGGCTACTCTCAAGCTCCTGGCCTCAAG
TAAGCCTCCCACATCGGCCTCTCAAAGTGCTGGAATTTCA
GACATGAGTTACTGCACCTGGCATGCTGTAAGATTTTCAC
CTTGTACATGATAAATCCTGAAGTAATCACAAGAAAAATA
GAAAAGCTAACAAGTCAACCAAGGAGATTTAACGGAGTCA
TTAAAAATTCTTAGTCTAGGCCAGGTGTGGTGGCTCATGC
CTGTAATTCCAGCACTTTGGGAAGCCGAGGTGGGTGGATC
ATCTGAGGTCAGGAGTTTGAGACCAGCCTGGCCAACATGA
TGAAACCCCATCTCTACTAAAAATACAAAAAATAGCTGGG
TATGGTGGCACACGCCTATAATCCCAGCTACTCGGGAGGC
TGAGGCAGGAGAATTGCTTGAACCCAGGAGACGGAGGTTG
CAGTGAGCCAAGATCGTGCCACTGCACTCCAGCCTGGGTG
ACAGAGTGAGACTTTGTCTCCAGAACACACACACACACGC
ACGCGCACACACACACACACACACACACACTCTCTCTCTC
TCTCTCTCTCTTCAATCTGAAAGACTGAAAAAAAGGAACA
AGGAAAAAGGAAAAAAAGCTGGGACAAACAAGACAAATAG
CAAGATGGTACATTTAAAACCGACCTTTTCAATAGTTAGA
ATTGTCCCAACACTCCAATTAGCATCACAGACCCTACCAC
ATGCTGCTTACAAGACAACCACTCTAAATATAAAGACAAT
CGGTTAAATGCAAATGAATATTAAATGATACGCCTGCAAT
AAAAAGAAATCTAATGAAACTATATTAGTATCAGACAAAG
TAGGTATCAGAACATAGCATATTGCCAGGGAAAAGGGGAT
ATTTTATGAGATCATAGGGTCAATTCAATAAGAAGTCATA
ACAATTCTACATGTTCATTCGCCTAAATGACAGCTTCAAA
ATACATAAAGGAAAACCTGATGGAACTGTGAGGAAAAACA
ATTTTCACAATTACAGACAGATTTTAGCATCTCTCAATAA
TTGCTAAGTAGAAAATTAATAAGAATGTAAAAGACTTGAA
CCACATTATCAACCAACTTGATGTAACATGTTTACAGAGT
ACCTAGCAGCAAAAATAAATTATATTAAAAATGCTTCTTA
AAATAGAGGATTTGATAAACATTTTTAAAAATAAAAACTA
TACAGTACTCAGCATCAACAGAAAACTTGTTTTTCAAGTG
CACAAGGGACTTTATCAAGATAGGCTAAGTTCTGGGCAGC
AAATATCAATGCATTTAAAAGGATTAAAATCATTCGAAGT
GTGACCTCATAGCTGGGCGTGGTGGTGCACACCTGTAATC
CCAGCACTTTGGGAGGTCAGGGCGGATGGATCACCTGAGG
TCAGGAGTTCACAACCAGCCTAACATGGTGAAACTAAATA
CAAAAAAATTAGCGGGGCGTGGTGGCACATGCCTGTAATC
TGAGCTACTTGGGAGGCCGAGACAGGAGAATCACTTGAAC
CCGGGAGGTGGAGGTTGCAGTGAGCCAAGATTGCACCATT
GCACTCCAGCCTGGGCAACAAGAACAAAACTCCATCTCAA
AAAAAAAAAAAAAAAAAAAATCATTCAAAGTGTGACCTCA
ATAAAGTTAGTAATAACCAATCTCTGGGAAATTAACAAAT
ATTGGGAAACTAAATAACATCCTTCTATGCAGTCCATGTA
CCAACAAAGAAACCAAAAGGGAAGTTGGGACTCATTTTGA
ACTGAATGAAAAATGAAAGCACACGTATCAAAATTTGTAG
GATACAGTTAAAGCATGATTCAGAGCAAAATTTGTAGCAT
AAATACATACACTTGAAAAGAAGGGGGCTGGGCGCAGTGG
CTCACACCTGTAATCCCAGCACTTTGGGAGGCCAAGGTGG
GCAGATCAGGAGGTCAGGAGATCGAAACTATCCTGGCTAA
AATGGTGAAACCCCGTCTCTACTAAAAATACAAAAAATTA
GCCGGGTGTGGTGGCGGGCACCTGTAGTCCCAGCTCCTTG
GGAGGCTGAGGCAGGTGAATGGCGTGAACCCGGGAGGCAG
AGCTTGCAGTGAGCCGAGATTGCGCCACTGCACTCCAGCC
TGGGCGACAGAGCGAGACTCCGTCTCCAAAAAACAGAAGA
AGAAGGAAGATCTTAAATCAATGATCTCAGCTTCTACCTT
GAGAAACTAGAAAATAAAGAGCAAATAAATCACACCTGTA
ATCCCAGCACTTTGGGAGGCAGAGGTGGGCGGATCACGAG
GTCAGGAGATCGAGACCACGGTGAAACCCCGTCTCTACTA
AAAATACAAAAAATTAGCTGGGCATGGTGGCGGGTGCCTG
TAGTCCCAGCTACTAGGGAGGCTGAGGCAGGAGAATGGTA
TGAACCTGGGAGGCGGAGCTTGCAGTGAGCCAAGATCGCG
CCTCTACACTCCAGCCTGGGTGACAGAGCACGACTCTGTC
TCAAAAAAAAAAAAAAAAAAAAAAAGAGCAAATAAAACAA
AATAAGCAGAAAAAAGGAAATAATAAAAGATGAGGGTGGA
AATCAATGAGGTATAAAACAAAAGTAATAAACTCAGTAGA
AATGAAAGGGCTTTTTCTGATTAGAAGATAAATGAAATTG
ATAAACCTCTGGCAGGATTGATCAGGAAAAAATAGAGGTG
ACACAAATTACATGAGAGAAGTGACATAACTACAGATATT
ACTCATATTAAGAGGCACTAAGGGAATATTATGAGCAATT
TTATGCCAATAAATCAGATAATTTAGAAGAAATACCTTAA
AAGACAAACTTACCAAAATTTACTCAAGAGGAAGTTAACT
TCAATAGCTACATAACTTAAATAATTTGGATTTGTAGCTA
GAAACCCCACAAAGACAACACCAGTCCCAGATAGCTTTAT
TATTATATTCTACCATACATTTAAGGAAGAAAAGCAAATA
CAAATTCCCCACAAAGTCTTGCTGAAAGTTAAAGAGAACA
GAACATTCCCCAACTCACTCTAGGCCAATCAATGCAATTT
TCCACATTAACAGCATATAAAAAAAAAACAACAACTATGA
TCTCAACACTTAGAAAACATAAGTAAACTCTCAGCAAATT
AAGGTTAGTTATTTATGAAAAACCTACATCGATATTGTGT
TAAATGTTGAAAGATTTAATGCTTTCCCTGTACAATCAGG
AAGAAGGCAATGATGTCTGCTCTCACCTATTCAGTGTTAT
ACTGAGTGATTTAACTGGTGCAATGAATGAAACAAGAAAA
AGAAGCCAAGATAAAGTAATAGGAAATGGATTTACCCTTT
TGACTGAAACAACTGGAAAACTAGACTAAATATATGAAAC
AATGGTTTTTAAGATATTGGACGTTAGGCTACTGAGTACA
GTGAACCCTGATGAATGGGAAAGAAACAGAGCTCTACAAT
TGGCCCAGCTTACTGCCTGAAAATAGTTGCTAGAATGAAG
GGAGTGGGAACCTAGGTGTAACCTAAACATCTCCCTGCAT
TGAAGAGATGGAACTGGATTACTGGGAGGCCATGGCAACT
AGAGTTCTCAGGGTAGTGTGTCAAATAGGAGAAATGCATA
CAAAGGCAGGACTCGAGGTCAATTGAGCACATTCTTCTAA
AGAAAAAAAATTAAGGCTAGGTGCAGTGGCTTACGCCTGT
AATCCCAGCACTTTGGGAGGCCGATGTGGGTGGATCACCT
GAGGTCAGGTATTAAAGACCAGCCTGGCCAACATGGTGAA
ACATCTCTACTAAAACAAAAATTACCCGGGCGTGGTGGCA
CGCACAAGTAGTCCCAGCTACCTGGGAGGCTGAGGCAGAA
GACTTGCTTGAACCCAGGAGGCGGAGTTTGCAGTTAGCCG
AGATTGCTCCATTGCACTTCAGCCTGGGTGATAGAGTGAG
ATTCTATCTCAAAAAAAAAAAAAAAAGAAAGAAAAGAAAA
AAAATTTTAAATTTAGAAATAAGCAAAAGAAGGTATAGCC
TGTCTTTTCAACGTCTTACTAGAGCACTGTTTAACAGGCC
CATCTGAAGATTGTTGACTTCTTTATGAGAATGTGTGTTT
GACTTTACTATTTACCATCTGTTACAGCCCAAATCTGTGA
AGTTAAATGTTAACTTTTAGATCTCTGTCCAGTGGAAAAG
ATAACCCCAAAGGTTATAGTTTTATTACTCTGGAACTCAT
TTACCAGTTTTGTATCTAACCTAGCAATCTTAATCCAGCA
TTCTTTTTAAAAATAACATGTCTATAAATACACACTTCCT
CCAATACTCTTGGGACTACTCTCATTAGTTTTGTGGTCCT
ATCATTAATAAGTTAATGTATTTTTGACATGGGTTCATTC
TATTATTTCCGTAAAAGGCATATTTTAAACCTTTTAAATA
TTATACCTTGACTGTTATGGAAGTTCCAAATGGACACTTA
CCTGAAACAATTAAAGGAGTTTTGCCCTTGAAGTGTGCCT
TATGGAATATTTAAGCTCAGGCATACCATCTTATTGGTCC
CTGGAATGAATCCCAGGTGGAAATATAACTTTAGTCTCCA
TCTCTTTCTTTATTCCTACCCTGTGTTGTTATTTTTGTTT
TTGGTTCTTGGCTAAACTTGGTTCTATTTCTGATTTGCAG
ACAGTTTACAAGCTGTTCTCAATTGATCATAGTGAGAGGT
GACAGCGTGCTGGCAGCCCTCCCTCGCTCTGGGTGCCTTC
TCGGCCTCTGCGCCCATTCTGGCTGCGCTTGAGGAGCCCT
TCAGCCCACCGCTGCACGGTGGGAGCCCTTCTCTGGGCTG
GCCGAGGCTGGAGCCGGTTCCCTCGGCTTGCGGGGAGGTG
TGGAGGGCGAGGCACTGGCGGGAACCAGGGCTGCGTGCCG
CGCTTGCGGGCCGGCTAAAGTTCCGGGTGGGTGTGGGCTT
GGCGGGCCCTGCACTCAGAGTGGCTGGCCATCCGGCCAGC
CCCAGGCAGTGAGGGGCTTAGCACCCGGGCCAGCAGCTGC
GAAGGGTGCGCTGGGTCCCCCAGCAGTGCTGGCCCACCGG
CGCTGCGCTCGATTTCTCGCGGGGCCTTAGCTGCCTCCCC
GGCAGGGCTCGGGACCTGCAGCCCGCCATGCCTGAGCCTC
CCCACTCCCCCCGACCCCCGACCCCCAACCCCCACCCCCT
CTGACCCCCAACCCCCACCCCCTCCGACTCCCAACCCCCA
CCACCCCCCGCCACCCCCCCCACCCACCGTGGGCTCCTGC
GTGGCCTGAGCCTCCCTGAGGAGTGCCACCCCTGCTCCAC
GGTGCCCGGTCCCATTGACCGCCCAAGGGCTGAGGAGTGC
GGGCACACAGGATGGGACTGGCAGGCAGCTCCACCTGTGG
CCCCAGTGCAGGATCCACTGGGTGAAGCCAGCTGGGCTCC
TGAGTCTAGTGGGGACTTGGAGAACATTTACGTCTACCTA
AGGGATTGTAAATACACCAATTAGCACTCTGTATCTAGCT
CAAGGTTTGTAAACACACCAATCAGCACCCTGTGTCTGGC
TCATGGTTTGTGGATGCACCAATCGGCATGCTGTATCTAG
CTAATCTGGTGGGGACTTGGAGAATCTTTATGTGTAGCTC
AGGGATTGTAAATGCACCAATCAGCACCCTGTCAAAACGT
ACCAATGCGCTCTCTGTAAAACAGACCAATTGGCTCTCTG
TAAAATGGACCAATCAGCAGGATGTGGGTGTGGCCAGATA
AGAGAATAAAAGCAAGCTGCCCCAGTCAGCAGTGGCAAAC
CGCTCGGGTCTGTTTCCACATGGTGGAGCTTTTGTTCTTT
TGGTCTTTGTAATAAATCTTGTGGCTGTAACTTTTTGGGT
CTATGCTGCCTTTATGAGCTGTAACACTCACCATGAAGGT
TTGCAGCTTCATTCCTGAAGCCAGCGAGACCACGAATCCA
CTAGAAGGGAAAAATTCTGAACACATCCGAACATCAGAAG
GAACAAACTCCGGCCACGCAGTGTTTAAGAACTGTAGCAC
TCACTGCTGCAGCTTCATTCTTGAAGTCAGTGAGACCAAG
CACCCACCAATTCCGGACACAATAGCAACAATTGGGGGTC
TGATATTGTGGTCTGCCTGTTTGGTTACAGATGTCAACAT
GATGGGAGTTTATATAATCTGTCGGGTAAAAGATGATAGA
CTATGTTTTGTGACTCTTTTCTTTTTGTGAAACTTTGCCT
ACTTGTTCAAGTCAAATAAAATATTTTGTGGCAGGAGGCC
AGTGGCTCATGCATGTAATCCCAGCACTTTGGGAAGACAA
GACAGGCGGATCACAAGGTCAAGAGATTGAGACCATCCTG
GTCTGTCTCTACTAAAGATACAAAGATTAGCTGGCTGTGG
TGGCGCACACCTGTAGTCCCAGCTACTCGGGATGCTGAGG
CAGGAGAATCACTTGAACCCGGGAGGTGGAGGTTGCAGTG
AGCCGAGATCATGCCACTGCATTCCAGCCTGGGCAACAGT
GCGAGACTCTGTCAACAAAAAATTTTTGTGCACACTGGAC
AGGAAAATCTATTTGAGATCAGAGCTAGTGAGATTTTTTT
GTGTGCTGTGTTTACTTTGACCAATGACTGAAGTCGTAGA
ACCGAAGCTGCAAACTCTGGGTCTGTGAGTGTGTATGAAA
AAATTCTTCGCCTCTCATTGTATGAATTTGTCATATTTTC
CTGTCTCTGAGTATGTTAATTACACTCTTCATTGACACAG
CACAAGGTTATCACACTTGATAATTCCTTTTTATCTTGTC
ACTTCTGATGCCTTTAAGAAGATTATGTGTGTGGGTATGT
ATGTGGCTATATATGTATATGTTTGGGTTTGGTGTATAGC
TACTGTTTCCAGTGGGAGGGTTTACGGTTGCCACGTAAAT
ACAGGACACCAATTAAATCTGGATTTCAGTACACAATGAA
TTATTTTTTAACCTAAGTATGTCTGAAATTCAAATTTAAC
TGGGGATCCTGTATTTTTTCAATTTTTTTTTTTTTTTTTT
TTTTTTTTTTTGAGACGGAGTTTCACTCTTGTTGCCCAGG
CTGGACTGCAATGGCGCGATCTTGGCTCACTGCAACCTCT
GCCTCCTGGGTTCAAGTGATTCTCCTGCCTCAGCCTCCTG
AGTAACTGGGATTATAGGCACCTGCCACCATGCCTGGCTA
ATTTTGCACTTTTAGTAGAGACAGGGTTTCTCCATGTTGG
TCAGGCTGGTCTCGAACTCCCAACTTCAGGTGATCCGCCT
GCCTCTGCCTCTCAAAGTTCTGGGATTACAGCCACCGTGC
CTGGCCAAATTCTTTAATTGTAATAAGATATGCATAGCAT
AAAATGTACTGTCTTAACCATTTTTATGTATACAGTTCAG
CAGTATTAAATACATTTATAATGTTGTGCATTTTCATAAT
TCTTTTCATCTTGTAAAATTGAAACTCTGTACCCTTTATA
CAACTTCTCATTCTTCTCTCTCCTCCACCCTCTGGCAAAC
ACCATTCTACTTTCTGTCTGTATGATTTTGACTACTCTGC
GTCAAATAAGTAGAATCATACAGCATTTGTCTTTATGTGA
CTGACTTATTTCACTTAGGATAATGTCCTCAGGGTTCATT
CATTTGGTAGCATGTCAAAATTTCCTTTCTTTTTGAGGCT
GTGTAATATTTCACTGTATGTATATATCACATTGTTTTTA
TCCATTCCTCTGTCAGTGGACATTTGGGGTTGCTTCTATG
TTTTAGATAGTATGAATAATGCTGCTATGAACATGGGTGT
GCAGATGTCTCTTTGAGACCTGCTTTCAATTATTTTCAAT
ACACCCCAAGTAGAATTTGCTACGGTAATTTTTTTTTTTT
TTGAGAAACCACCACCATTTTTTTTATAGCGGCTGCACCG
TTTTACACAGCCACCTTGGCTGATTTTCATTTGTATCTTT
TCTCTGTAAGAAACCATAACCATGAGCATAATACCTTTCA
GTGAGCTCTGTGAGTCTTGTGAATTATCAAAGAAGGTAGT
TTTTGGACCCCCCCAAATTTGTAGTTTGTATCAGAAGTGA
GGATAGTCTTGTGGGAACCGTTCACTCAAACTTTGTAGTT
TGGTTAACTCTAGGTAGAATATATCTGTACTTCGTATTTT
TATTTTAATGCCCCAACGTGATGTGCAAAAATATATCTAC
TATAGCATACTACTAGATATAGTAAATATATCTAGTTTTA
ATGTGAAGGTTGTTGAATTTTATTATCGTGCATTTTCAAA
CTTCTATAGAAATGATTAATAAGTTTACCTCAACTGATGT
TGTGAGTTTTTTTATTAGTTATCATTAGTTTATTATAAAA
GAGAAATATGGAAATTATTTACATGATGAAAGATGTAAGA
ACTTCAGTGGAATGGGCAGTTTCACGTTGATGCCATTTCA
ATAGTGACTTATTTCAGTCTACGTACTTTCCAAGAATGTC
ACCGTCTCTAAACAGGAACTACTTTGTAGTAGTTTGTACT
TTGTAGAACTACTTTGGTGCCTCCATATTCTGGGAGAAGA
ACTTTATCTCCAAGTTTCACGCTAACTGGTTGAATCTCTC
TACCCTTTAGAACACGATCCAACAGTGACTACTGTTGCTT
GCAATACTTTTCCTTGAAGCATAATACCTCCTTTGGTTAC
AGTTTCAGCAGTACTCCTTTCAACCAATACTTGGTCAAAG
AGTGGAAGAAACTTTCTAAACCCTTGTCCTGCCATGACTC
CCTCCGCCTCAGACTCGTACTCCGCTCTCTTGTTTTTATA
TTCATCTGTCATCAGGAGTGGAGCCAGGCTTTGTAGGACC
TGAAGCTCATGTAATTTGGGGGCTCTTTTTGTTAAAAAAA
AAAAGAAAAAGAAAAAAGTGAAAATATAAATTTATAAAAT
TATAAGTACAAAATTATATACAGAAGTAAGTTTTCATTTA
GGGTGAAAAAAATAATAACAAATTAAAAAAATTTTAAATC
AAGAACACAAATTATAAAATCCAGAAAAACAACATAATAT
TTTTATTAATTACCTGAATCATCTCTGTGATACTTTTCTT
CCTGCAATTCTGATTGCTTCATCATATGACAATATTTTGT
AGTATATTTTCCTTTCTTTCTTTTTTTTTTTTTTTTTGAG
ACAAGGTTTCACTCTGTCTCCCAGGCTAGAGTGCAATGGC
ACCATCACAGCTCACTGCAGCCTTGACCTCCCAGGCTCAA
GTGATCCTCCCACCTCAGCCTCCCAAGTAGCTGGGACTAC
AGATGCACACCACCAAGCTCAGCTTATTTTTGTATTTTTT
GTAGAAGCGGGGTCATGCCATGTTGCCCAGACTGTTCTTG
AACTACTGAGCTCAAGCAATCCATCTACGTTGGCCTCCCA
AAGTGCTGGGATTACAGATGTGAGTCACCGTACCTGGTCA
AGATTTTGTGGTATTTTCTCTTACATGAATATAAAGAAAA
TCAATCTTTTCTCTCTTCTTGTTTGAAATTTATTTTCATT
ACTGATTGTTTAGAAAAGTTTCTTTCATCTTTACAACTTC
CTTTTGGTAATACCATGTAATTTCTTAAGATTTTTGTCAA
ATTTGGTAAAACTTCTACCAAGTTTCTTTCATATATAAAC
TTTAAGATTTCAGGGTGTTCCACTGGGCACAGTGGCTCAT
GCCTGTAATCCCAGCACTTTGGGAGGCCGAGGCGGGTGGA
TCACGAGGTCAGGAGTTCAAGACCAGCCTGGCCAAGATGG
TGAAACCCCATCACTACTAAAACTACAAAAATTAGCCAGG
CACAGTGTCAGGTGCCTGTAATCCCAGCTACCGGGAGGCT
GAGGCAGGAGAATCACTTGAACCTGGGTGGCAGAGGTTGC
AGTAAGCCGAGATCACACCACTACACTCTAGCCTGAGTGA
CAGAGTGAGACTCCGTCTCAGAAAAATAAAAATAAAAAAG
ATTTCAAGGTGTTCAAATTTTCTTGTGCAATGACTAATCT
CAAATATACTTTGCATTAATAACATTCACTAATTTGTCAT
AGATGTCTTATTTTAGTGAGTACTATGTTGTTATAGTTAA
CTAAGCGAGAGACTTAAATCTATTTCCAATATGTTTATAT
GATTCATTCATCTTCATTTATTGGATTTTTTTTTTTTTAA
GACAGTCTCACTGCATTGCCCTGGCTGGAGTGCAGTACTG
TGGCTCACCACAGCCTCCACCTCTCAGATAAAGGTTCTGG
CAGATTCAGTTTCTGGTGAGGCGCTCTTCCTGGCTTGCAG
ACAGCTGCTGCCACTGTGTACTCACATGGCTTCTCCTCTG
TTCATGAAGAGAAAGAGATTTCTAGTTTCTTTTCCTCTTA
TTCATTATTATTATTTTTTGAGACAAAGTCTCGCTCTTGT
CCCCCAGGCTGGAGTGCAATGGCACGATCTCGGCTCACTG
CAACCTCTGCCTCCCAGGTTCAAGCAATTCTCCTGCCTCA
GCCTCCCAGGTAGCTGGGATTACAGGCGCCTGCCACCATG
CCTGGCTAATTTTTGTATTTTTAGTAGAGATGGGGTTTCA
CCACGTTGGCCAGGCTGGCCTTGAACTCCTGACCTCAAGT
GATCCACCCGCCTCAGCCTCCCAAAGTGCTGGGATTACAG
GCGTGAGCCACTGTGCCCGGCTGAGCCACCACGCCTGTCG
TCTTTTCCTCTTATAAGGACACCAGTTCTGTTGCATTTGG
GCCCCACTCTTATGATCTCATTTAACCTTAAAAGCCCTAT
CTCCAAATATAGTCACATTGGTTAGGGCTTCAATATATAA
ATTTCAGTGGTGGCTGGGGAGGGGAGTAGGGAGAGGTGGT
GTGCTGGGAAACACAATTCAGTCCATAACAGTAAGCATTT
TAAGCTTAGCATGTTACTCCTAAACAAAATCGTGGTTCTG
TTCTTATAAAAGACTGTTGGTGCCTGGCCTATCCTCCTGC
CTCAGCCTCCCAAAGTGCTGGGATTACTGGTGTGAGCCAC
CATGCCTGGCCTCCTGCTGGTTCTTGCTCATGGTGCTTTG
TTTCCAGGTGGTTTTGCGATTTGTTTTTGTTTTGCTTTGT
TACTCTACTGACTTTTTAAAAAACATTTTCTTTGGAAATT
CCTTGAGGCCTGGGATAGGTGAGTTCCTCCAAAGGGATAT
GCTGCTTTTGAGCATCTGAGGGCCTCATTGTACTAGGACT
ATTTTAATCCTAATTCTTGGCTTATGATTTTTTTTCTAAT
ATTTATTAGGTTATACATGTTTCTGCTGCAAACCTGCATT
AGGGCTGGCTTGTGGTTACAGGTTCTTGGAGGAGATACTC
TCCCTTTCCCGACTCAGCACCGAATTTTGAGATGAGCAAT
TATTGCTGTAGTCATCTGATGGTGATAATTGTGGTGGAGA
AATGGATGATTTCTAATGTGCCTTACACTGAGAGAGTAAC
TCTTTGGGACCCAGTTTTATAGGGGGAAGAGGGAATCTCC
TTTTAGATTCCCTATTTTAGGTGGGTTTGGGCTTTGATTT
CCAACCCACATGCTGCACAGTGCTATTAAGCTTGAACCTA
AGTTCTTCCAGTTTTGGTAGATATCCTCTAGATTTCACTT
CATTCTTACTTTAATGTATTATATTTCATTGTTTGAAATA
TATTTTTCACATTTTAACATCTTTGAAATCAGTATCTTAA
ACTGTCTACAATCACTGTCAGCCAGTCAGCCATTACATAA
ATGTCATTGTTTATGCATGTATGAATATCAAAATTGCAGC
ATCAAAAATTGCAGAATGAATGTCAGTGGCTTGGAAGAAA
ATCTTGAGACTAATAGTGGAGCATTCTTTTAATCCCGAGG
CATCAAATGTTAGTGGAGAGGGGATAGCACAGTGAATCAG
ACTTTTCAGCAACACCCTTAAAACATGAGTCAGAAGTAGG
TTAGTGCTACATAATAGCAACGTCAGGCTTAAGAGCCCAG
CATCAATTTTTTTTCATTATGTTAAGGATTGTTTTTTGAA
ATAATACATTACTAATGTTCTTGATGGCACAGAGAATTAT
GTGGAAGAGTCAGATTAAATGTGAGGTAGTTTTAAGCACA
ACTTAAGCAATTTTTTCACTTACCTTTACTTTTAATATAT
GCTCAAGAGTAATATATGATTAAAAATAAGCTGGATCAGC
CTGGTGTGGTGGCTCATGCCTGTAATCCCAGCACTTTGGG
AGGCTGAGGCAGGAGGATCACTTGAGCCCAGGAGTTCAGG
ACCAGATTGGGCAACATAGAAAGACCCTGTCACTACTAAA
GTAAAAAAATTGGCCAGGCTCGGTGGCTCACGCCTGAAAA
CCCAGCACTTTGGGAGGCCAAGGCAGGCGGGAGTTCGAGA
CCAGCCTGGCCAACATGGAGAAACCCCATCTCTTCTAAAA
ATACAAAATTAGCCGAATATGGTGGCATATGCCTGTAATC
CCAGCTACTCGGGCGGCTGAGGCTGGAGGACTGCTTGAGC
CCAGGAGGTCCAGCCTGCAGTGAGCCATGATCACACCACT
GCACTCCAGCCTGGGTGACAGAGTGAGACCCTATCTCAAA
AAAATAAAATTTCAAAAATAAGCTGGGTACAGTAGCATGT
GTCTACAGTCTCAGCTACTCAGGAGGCAGAGGCAGGAGGA
TTGCTTGAGGCCAGGACTTCAGGTCTTGGGTAACATAGCA
AGATCTTGTCTTCAAGTAAATAAAGAAATATGAAGGATAA
AATAGATGATTAGCCTACAAGATCGTCCATAAGTATAAAA
GTTACAAGAAAAAAGTTATAAGAAAGCATTATGTCATAGT
TTGATAGCATTTGTTTTCTTTCTTAGTAGTAAAGTAATGG
CATATCTTTCAACCAACGATGCCTTCGAATGGATGTATAA
TACATTAAGTAATCTTTCTTTTTTTTTTCTTTTTTTTTTT
TTGAGACAGAGTCTCGCTCTGTCGCCCAGGCTGGAGTGCA
GTGATGCGATCTCGGCTCACTGCAAGCTCCGCCTCCCGGG
TTCATGCCATTCTCCTGCCTCAGCCTCCCGGGTAGCTGGG
ACTACAGGCATCCGCCACCATGCCTGGCTAATTTTTTGTA
TTTTTAGTAGAGACGAGGTTTCACCGTGTTAGCCAGGATG
GTCTTGATCTCCTGACCTCGTGATCCGCCCGCCTCGGCCT
CCCAAAGTGCTGCGATGACAGGCGTGAGCCACCGTGCCCG
GCTGTAATGTTTACTTTCTTGTCAGCTTTTGAATGCATTT
AAGACTTTTTAAAATCCAGTAATTTTAGTTGGTTTTACCA
GATGGTTCAGTCCTGTAGTACCTAGTCTACTATACTAAAC
AGAAATATTTTTGTAGTACTTTTATAGTCAGAAAACATAA
TATTTCCAAAAAATTATTTGGTTTAGAAGTGGTCTTTCAG
GAGAAAAGAGTAAGAACTACAGTAAGAAAAAAAAGGTTTT
TTTCTTTGGGATAGGAACATTTTTAGCATGTTTGTGTATT
ATTTTTGTGTTAATGTTTCTAATATTTTGTGTATCTCTTC
TCTGTTCTTAATTAGATTTCCTGTAGTCCCAGCTACTGGG
GAGGCTGAGGCAGGAGAGTGGCGTGAACCCGGGAGGTGGA
GCTTGCAGTGAGCCGAGATCGCGCCACTGCTCTCCAGCCT
GGGCGACTGAGTGAGACTCGGTCCCAAAAAAAAAAAAAAA
AAAAATCCATAATTGAAAAATTATAATAAATCCCTGTTTT
ATATCATGTACAAAAAGAAAAATGTAGGTAAAGATTTAAA
TATCAAAATCAAAATATTAACATTTTTAGAAGAGAATATT
AGAGAATATTTTTATGATCTTGGGAACAAACCTGAAGGAA
AAAGACCAAAAATTTTAACAGTGTTACAGATTTAAACTTC
TGTAAAACAAGACACCATAAATAAGGTGCTAAACAAGCCA
CAGGCTAAGATAATATAATTGCAATAAATATAACTGACAA
ATAATAAATATTTAAGATATAAAAAGAACCTGTACAAATC
AATAAGAAAATGAAAAGTAACTTAAGAGAAAAAACAGGCA
AAAGAGATGAACAAGCAATTTGCAAAGCAGAAAACTCAAA
TAGCCAATAAACACAAGAAAAGATGTTCCACCTCTCTACT
AGTAAGAGAGATACAAATTAAAACAACAGTTAGGTTTCAT
TCATATACTTCAGACCAAAAATCATGGTTTTTTTTTTTTT
TTTTTTTGACATAGAGTCTCGCTCTGTTGCCCAGGCTGGA
GTGCAGTGGTGTGATCTCGGCTCACTGCAACCTCCACCTC
CCGGGTTCAAGTGATTCTCAGGCCTCAGCTTCCCGAGTAG
CTGGGATTACAGGCACCCGCCACAACGCCTGGCAAAAATT
TTTTTTCTTGTGTTTTTTGTAGAGACAAGGTTTCACCATG
TTGGCCAGGCTGGTCTCAAACTCCTGACTTCAAGTGATCT
ATCCGCCTTGGCCTCCCAAAGTGCTGGGATTACAGGCGTG
AGTCACCATGCCCAGCCTGATTTTTAAATAATTTATACTC
CAGCCAGGAGCGGTGGCTCACACCTGTAATCCCAGCCCTT
TGAAAGGCAGAGGCGGGAGAACAGCTTGAGCCCAGGAGTT
GGAGACCAGCTTGGGTGACATGGTAAAACCCTGTCTCTAC
AAAAAATACAAAAATTAGCCAAGCGTGGTGCTGCATGCCT
GTAGTCCCAGCTACTTGGGAGGCTGAGATGGGAGAATCAT
CTGGGCCTGGGAAGTCGAGGCTTCAGTGAGCTAAGATCAA
GCCACTGCACTTTAGCCTGGGCAACAAGGCGAGACTCTAT
CTTAAAAAAAAAAAAAAAAGTCCCTTTGCTTCTTACTAGC
AGGATTTAGACTGTTTAGAATAATTTTAATTGTTACATTT
GGCTTATCTTAGTTTCTATTTTATGCTTTCTTATTATTAT
TTCTTCAGTTCTGCCTTTCCTATGAGTTTTACTTTGTTTC
TGTTACTTTTTAAATCAGTTTGGAAGGGAAACAGTAGCAT
GAACAACAAACATTTATTATCTCACCCAATTTCTGAAAGT
CAGGAATCCAGAAGTGGTTTAACTGGGTGGTTCTGGCATA
ATGTCTTTCCTGAGGTTGCAGTCAAGATGTTGCCTGTTGC
TTTAGTCTTCTGAAGATTTGACAGGAGCTGGAAAATATGC
TTCCAAGCTCACTCACATGGCTGTTGTCAAAGGACCTTGG
TGTCTGTTGTCCGGAGCTCTCATTCCTTACCACACAGGCC
TCTCCACAGGACAGCTAGGGCATAGCAGGTGGCTTACCCA
AGGGCGAATGATCCAACAGGGAGGGAGAGAGAGCAAGATA
GAAGCCACGATATCTTTAATAACCCAGTTTCCCAAATGAC
ATACTATCAGTTTTGCTGTATTCTGTCAATCATAGAGAAC
AACCCCAGTACAATACGGGAAGAGACGACACAAGGATGTC
AAGGCCAGGAGGTGGGAATCACTGGGAGCTATCTTGAAGG
CTGGCTACCTCAAACACCCTATTTTTATTCTGCCGGTGAA
TATTTTAAGTTCACAAACATCCTTAACTGTATATTTGCCT
ACTTATAGCTGCCTGATAAAAAGTAACTTTGGCCATCATA
TTATAAGATAAGCAATTTTGTTTATTTTGGCTTATTTTAT
AACTTTCTTATACTTTCTCATTCTTTATTAATTTATTTAG
AGGTTTTATAGTGTCCAAAATCAATCTCTCTTCTACATCT
TTTTCTAATATTAATTAAGAAGCCTTACTAACAACTGTAG
TTAATATCACTGCATTAATCAGGGTGCTATCAGAGAAAAA
GAACCAGTAGGAGATACAGTTGGCCCTTGAACAACATAAG
TATGAACCGCGTGGGTCCCCTTATTATACATAGATTTTTT
TTCAATAAATATATTGGAAAAGTTTTTGGCGATTTGGGAC
AATTTGAATAAACTTACAGCCTAGAAAAACCACGTAGTCA
AGAAATACGGAAAAAAGTTAAGAAAAAGATATGTCGTGAA
TGCATACAATGTATAGACTGTTTTATCATTTACTATCATA
AAATATACACAAATCTATTACAAAGAGTTAAAATTTATCA
AAACTGACAAACATGTATACGCTGAATATGGTAACTTTCA
CAGTTGTGAGCAATGTAAACAAAGGTGAAGATGCATCATT
AAATCATAACTGCATAAATTAACTGTTGTACGTACTGTGC
TGCTCTAATCATGTTTTACCCACCTCCTGTTGCTGTTGTG
GTGAGCTCAAGTGTGGTTAGTATCTGTTTAAACCACCGTG
TGGCTCTAATAATCTCTGCATGAATAGTTCATCTCTCTAG
TAAATTGTACATCACAATAAAAAATGATCACTTGAAGTTC
TAGCATATTTTTCATCATGTTTAATGCAATACCATAAACC
TTGAATAACACCGTATGTCCCGTACCAAGTGCCACTAGTG
ACTAGAAGTGCTTCCAAGAAGCAGGAAAAAGTCCTGACAT
CACAAGGAAAAGCCGAATTGCTTGATGCTTACTATAGATT
GAGGGCTGCAGCTGCAGTTGCCTGCCATTACAAGATAAAT
GAATCCAGCACAAGGACCATTGTTAAAAAAAAAAAAAGGA
AAGAAAATTCACAAAGCCATGGCTCTGCTATGCCAGCAGA
TACAAAAACTGTGCACACTTTGTGAAATACCTTTTTGTCT
GGTATTGAAAATGTAGCTTTTTTTTTTTTTTTTTTTGAGA
TGGAGTCTTGCTCTGTCACCCAGGTTGGAGTGCAGTGGCA
TGATCTCAGCTCACTGCAACCTCCGCTTCCTGGGTTCAAA
TGATTCTCCTGCCTCAGCCTCCCACATAGCTGGTACTACA
GGTGTGTGCCACAATGCCTGGCTTTTTTTTTTTTTTTTTT
TTTTTTTTGTATTTTTAGTAGAGAGGGAGTTTCATCATGT
TGGCCAGGCTGGTCTCAAACTCGATCTGTTGATCCCCATG
CCAAGGCCTCCCAAAGTGCTGGGATTACAGGATTACAGGC
ATGATTCACTGCGCCCGGCCGAAAATGGAGCTTTTATGTG
GGTACAGAACTGCTGTAAGAAAGGTATTCCTGTAGACTCT
AATATGATTTGAGAAAAAGTGAAGTCATTACATGGCAACT
TAAAGCAAAAGGAAGGTGAAGGATCTAAAGCTGGAGAATT
TAATGCCAGCAAAGGATGGTTTAATAATGTTGTTTGTGTG
TTTGGGTTGATAATTTTAGGAAGAGGTTGGGCTTAAAAAA
TGTCAAGATGACAACAGAAACAGCTTCTGCCAACCTAGAA
GCAGCAGATGAGTTCCCAGATGCCACTGAGAAAATCATTA
AGGAGAAAGGGTATCTGCGTGAACAGATTTTTAATGCAGA
CAAATGTGTCCTATTCTGGAAAAAAAAAAATTGCCAAGAA
AGACATTTATTAGTAAGGAAGAGAAGTGAACACCAGGATT
TAAGACAGGAAGGAATAGTCTAACTACTGTTTTGTGCAAA
TGCAATCAGGTTTATGATCAGAACTGCCCTTATTTATAAA
GCTACTAACCCTCGAGCCTTGAAGGGAAAAGATAAACACA
AGCTGTTAGTCTTTTGGTTGCACAACAATAAGGCCTGGAA
AATAAGAATCCTTTTTCTGGAGTGATTCCATCAATACTTT
GACCCTTTCTTACCTTACCAGTGAGGAACTGCCTTTTAAA
TTTATTTTGATATTGGACAACGCCCCTGGCCACCCAGAAC
CCCATGAATTCAACACCGACGGTATCAAAGTGGTCTACCT
ACTCCCAAACACAAGATTCAGCCTTTAGATTAGGGGGCCA
TAAGGACCTTGAAGGCTCACTAACACAGCACTCTATGGAA
AGGATTGCCAACGCTATGGAGGAAAACCCTGATGGAGAGA
ACATCATGCAAGTCTGGAAGGATTACACCACTGAAGATGC
CATCGTTGTTATAGGAAAAGCTGTGAAAGCCATCATGCCT
GAAACAATCAATTCCTGCTAGAGAAAACTGTCTGGATGTT
GTGCATAACTTCACAGGATTTATGACAGAGCCATCCGAGG
AAATCATGAAAGAAAGAGATTGTGGATATAGGAAAAAAAA
AAAAAAAAAGGAAGGGGTGAAGAGTTTCGAGATTTGAATC
TTAGAAAAATTCAAGAGCAAATTGACACCTCATTGTAGGA
ATTAACAAAAGATGACTTGATGGAGAGGTGTGCTTCTGAA
CCAGTGCCAGCTATTGAGGAAGAATAGGTAGAAGAAGCAG
TGGCAGAAAACAGACATTATACAATGGGGCAGAAGGGTTC
TGAGTACTCAAGACTGTTTTTGACTTCTTTTATGATATGG
CACTGAAACTAAAGCAGATGGTGGAAGAAGGATTGGTACT
ATACAGAAACAATTATAGAGGGATGAAAAAGCAAAAAGGT
CAGCAATTATGATGTATTTCTTTTTTTCTTTTCTTTTCTT
TTTTTTTTTGGAGATGGAGTCTTGCTCTGTTGCCCGGGCT
GGAGTGCAGTGGCGTGATCTTGGCTCACTGCAACCTCCGT
CTCCCGAGTTCAAGCGATTCTCCTGACTCAGCCTCCCGTG
TAGCTGGGACTACAGGTGTGTGCCACCACGCCTGGCTGAT
TTTTGTATTTTTAGTAGAGACGAGGTTTCACCATGTTGGC
CAGGCTGGTCTTGAACTCCTGACCTCAGGTGATCCACCCA
CCTCGGCCTCCCAAAGTGCTGAGATTACAGATGTGAGCCA
CCATGCCTGGCCTATACCTTTTAAACTGTGTGACTTGATT
AAGGTCCTATGACTAAAACAGGATCAAGTTAGGATCAAAA
TTCAAATCTTTGGAAAATAGGACATTTTCTTTTCCTCTCT
ACCATGTGCCTCCATTGTAGAGAAGAAACAGCAGCAAAAT
CATGGCATTGGATAGGAAATGGGCTACAGAGATTGAAATT
GCTTTCTCTCCTTCTTGCCCACCTGCCTACCTGCCTTACT
TTCTCCCTTCCTTATTTCTCTCCTGCCTCCCTTCCATCTT
TTCTTACACTTCAATTATAAACTGTTTCAGGCAAACAGAA
AACTACAGTGACTACTTTAAAAACAATGTATCCACCACAG
AATATTACAGTGACTAATTTAAAAACAATATATCCACCAC
TCAGCTCATCAAATCTTACTTAACATTTGGTCATATTTAC
TTCAGATGTTTTGTTTATTTTTAAGAAGTTAAACATTTGC
ATATATAGTTGAATCCAATTTGTACCCTTCTGATAAAATC
TTTTTCTTTCTCTGCAACCATGTTCATTATCTTTTTTTTT
TTTTTGAGACAGAGTCTGGCTCCATCACACAGGCTGGAGT
ACAGTGGCACAGTCTTGGCTCACTGCAACCTCCGCCTCCT
AGGTACAAGCGATTCTCCTGCCTCAGCCTCCCGAGTAGCT
GGGACTGCAGGTGTCTGCCACCTTACCCGGCTAATTTTGT
ATTTTTAGTAGAGATGGGGTTTCACCATGTTGGCCAGGAT
TGTCTCAAACTCCTGACCTTGTGATCCACCCACTTCGGCC
TCCCAAAGTGCTGGGATTACAGGCGTGAGCCACTGCACCC
AGCCCATTATCTTAGTATATATTATATTCTTGCATAGTTT
AATACATTTGTTATATGCTATATGATTGTGTTCTGCCTGT
TTCTAAAGTTTATTTAAATGGTGTCATAAATATTCTGAAA
ATTGCTTGTTCTATTCAAGATTATTTTTTAATATTTATCC
ATATTGGTATATGTAACTCTAGCATATTCATCTTAACTTA
ACTTTTTTTATTGAATATGCTTGAATTTATATTCATCTAG
TTATCCATTGATGAACATTTAGATTATTTCTAATTTTCTC
TGTTACCACAATGCTGCAAAGAATATTCTTGTACATTTCT
CATTGTACATACATACAATAGTTCTCCAGAATATTTCTAC
TTAGGAGTAGAGTTGTTGGTTCATATGTTATATGCATCTT
CAACTTTATTAGTTATTGCCAAATCACTCCCCAAAGTGGT
TTTACCAGTTTACCTTCTACTAGCAGTGTATAAGTTTCCA
ATTCTTCATATGCTCACCAATATTTAGTTTTGTAAGACTT
TAAGTTGATTTTCAGGCCAGGCATAGTGGCTCATGCCTGT
GGTTCCAGCACTTTGGGAGGCTGAGGTGGGAGGATTGCTT
GAGGCCAGGAGTTCAAGACAGTCTGGACAACATAGTGAGA
CCCAGTTGCTACAACAAGTTTAAAAATTAACCAAGTGTGA
TGACATGCACCTGAAGTCCCAGTTACTGGGGAGGTTGAGG
CAGGAGGATTGCTTGAGTCCATAGGTTCGAGGCTGCAGTG
AGCTATGATTGTGCCACTGCATTCCAGCCTTGGTGACAGA
GTGAGACCTTGTGCCTAACAACAACAACAAAAATACGATT
TTTAGGCCTGGCCTGGTGGCTCAAACCTGTAATCTCAGCA
CTTTGGGAGGCCAAGGTGGGCAGATCACCTGAGCTCAGGA
GTTTGACACCAGCCTGGCCAACATGGTGAAACCCTGCCTC
TACTAAAAATACAGAAATTAGCTGGGTGTGGTGGTGCACA
CCTGTAATCCTAGCTACTCAGGAGGCTGAGGCAGGAGAAT
CACTTAAACCCGGGAGGTGGAGGTTGCAGTGAGTGGAGAC
CACGCCACTGCACTCCAGCCTGGGCAACAGGGCAAGACTC
TGTCTCAAACAAAAAAAAAAACCATAATTTTTGGTCTGAA
GTATATGAATGAAACCTAACTGTTGTTTTAATTTGTATCT
CTCTTACTAGTAGAGAGGTGGAGCATCTTTTCTTGTGTTT
ATTTGCTATTTGAGTTTTCTGCTTTGCAAATTGCTTGTTC
ATCTCTTTTGCCTGTTTTTTCTCTTAAGTTACTTTTCATT
TTCTTATTGATTTGTACAGGTTCTTTTTATATCTTAAATA
TTAATTATTTGTCAGTTATATTTATTACAATTATATTATC
TTAGCCTGTGGCTTGTTTAGCACCTTATTTATGGTGTCTT
GTTTTACAGAAGTTTAAATCTGTAACACTGTTAAAATTTT
TGGTCTTTTTCCTTCAGGTTTGTTCCCAAGATCATAAAAA
TATTCTCTAATATTCTCTTCTAAAAATGTTAATATTTTGA
TTTTGATATTTAAATCTTTATCTACATTTTTCTTTTTGTA
CATGATATAAAATAGGAATTTATTATAATTTTTCAATTAC
GGATTTTTTTTTTTTTCTTTTTGAGACCGAGTCTCACTCA
GCCGCCCAGGCTGGAGATCAGTGGCGCGATCTCGGCTCAC
TGCAAGCTCCACCTCCCGGGTTCACGCCATTCTCCTGCCT
CAGCCTCCTGAGTAGCTGGGACTACAGGCACCTGCCACTA
CACCCAGCTAATTTTTTGTATTTTTAGCCAATAACGGGGC
TTCACCGTGTTAGCCAGGATGGTCTCGATCTCCTGACCTC
GTGATCCACCCAATTATGGATTATTTATTATTCTAATATA
ATTTTTTCAATAATCTATTTTTTTGGCTACAAAATTTGTA
ATGCCACCTTCATTATGTTTTTATGGGTCTATGCCTAGCT
CTCTATTTGACTCACTGGCAGGTTTGACAATTCTTAAACC
ATTACCAGGATGTTAAATATTATGTCTTGGCCGTGTGCGG
TGGCTCACGCCTGTAATCCTAGCACTTTGGAAGGCCAAAG
TGGGTGGATCACTTGAGCTCAGGGTTTGAGACCAGCCTGG
GCAACACGACAAAACCCCATTTCTACAAAAAACACACACA
CACACAAAAAATAGCCGAGCATGATGGTGTGTGCCTGTAG
TGCCAGCTGCTCGGGAGGCTGAGGTGGGAGGATCACTTGA
GCCCAGGAGGTCGAGGCTGCAGTAAGCCGTGATCACGTCC
ACCTGGGAGACAGAGTGAGACCCTGTCTCAAAAAAAAAAA
AAAAAAAAAAAACAGCAACAAAAAACACTTGTCTTTATAA
GACATCTTGATATCTGGTAGAATAAGTCTCTCTACCTTGT
GGTTCCTCTTTGAAATTGTCCTGGCTAATCTTGGTACTTT
GATCTTTCAGTTGAATCTTTTAGGTTCGACAAAACAAACT
TACTGGAATTTTGTTTGTAATTTCACTGGATTCTTAGATT
GATTTGGGCCTGACTTACTTTTTTATCTTACTTTATTTTT
TGAGGCAGAGTCTCACTCTGTCACCCAGGCTGGAGTGCAG
TGACACGATCTCAGCTCATTGCAACCTCTGGCTCCCAAGT
TCAAACAATTCTCGTGCCTCCGCCTCCTGAGTAGCTGGGA
TTACAGTTGCATAACACCACACCCAGCTAATTTTTGTAGT
CTTTTAGAGATAGGGTTTTGCCATGTTGGTCAGGCTGGTC
TCAAGCTCCTAGCCTCAAGTGATCCGCCTGCCTCGGCCTC
CCAAAGTACTGAGATTACACGTGTGAGCCACTGTGCCCGG
ACCTGACTGACTTTTTCAAATTAACTTTTAATATTAAGAG
TTTTCATACATGAACATAGTATATAAAATTTTACTTAGTT
TTATCTTCTGTATGTCTTAAAATTTTAGAATATTCTCTAT
AAGGATTTTTGAAGATGTTTTTTCAGTAGCTTTTTCCTAG
CCTGACAATAGCAACAAGTATAGTAGCAGGGAGCTCAGGG
ATGAATACCCAAAAGAAAGAAGATTCTGAAGAATGAGGGA
AGAGAAATTTGACCTGGGGTTGTCCAGTTGAGTATTGATT
CTTTTTTTTTTTTTTTGAGAGAGAGTTTCACTCTTACTGC
TCAGGCTGGAGTGCAATGGTATGATCTCAGCTCACTGCAA
CCTCTGCCTACCGGGTTCAAGTGATTCTCCTGCCTCGGCA
TCCTGAGTAGCTGGGATCACAGGCACCTGCCACCACACCC
AGCTAATTTTGTATTTTTAGTAGAGATGGGGTTTCTCCAT
GTTGGTCAGGCTGGTTTCAAACTCCTGACCTCAGGTGATC
TGCCCCCCTCGGCCTCCCAAAGTGCTAGGATTATAGGCAT
GAGCCACCACGCCTGGTCTGCGAATTACAGGAGTGAGCGA
CCTAGCCCAGCCTGCGTGTATCGATTCTTATGCTGGCTTT
GTATTGTGTCAATGTAGCTAAGCTGTAACTATATTTCCCA
TAATTTTCTTTCCTATGTATTTCTTGGAATTATCCACAAG
AGAAAATTGCATAGGATTTTGAAGGTAGAAATGAAGTAGT
AGCCAGTTTTATGCTCTGAAAGTCAGCATAGGGCAGGTGC
AGTTATGTAGCTCACATGTTGTCAGTTATCTACTGGCTCA
TTTTGCTGGTTTTGGGGCGGGATCCATTTCCCACTGGATC
TCCTCTTTCATCTTCAAATCCTATACCAAGTGCATGTACA
GCTCTATGTTGAGGAATACCAGCTTATCCTGGAGATCCAT
CCCATTACCTAGAGTAGAGGGAGCGAGAGAAAGACACATA
CAGTTCCAGTTTGTCCTCATGGATTCTACTTTGTCCCTTG
TCTCTCCCACATCTTCCCTTTTCAATCAATGATCTTGTTC
ACTTCAGGCCCGGCAGCAGTTGCAGAAGCAATAAATGTGC
ATAGACTGCTTAACCAGCTCCCATGATTGCATGAGATCTA
ATCCCTATAATAAATCCTTTATTCTGTGTTACTCATAGTG
GTCTGCTTTCCTGATCAGATCCTAACTGATGTAATTGCTA
TTTCCCTAAAGGTTCCAGAGGGAACATCTGAAAAATAGAA
TGAGAATATGATTAATTGCATATAGGCTCTGAGGGAATGA
GAGAATATCTCTGAGAATTCAGGGATAAGACATAATTCTT
GCAATAAAATGCACGAGACTGATGCAGTGGAAACTACAAA
GTTTAATATCAATAGAGAGGAATCTGAGACATACTTCCAT
ACTACTGCACACAAGCAAAATCAATGAGCAGGAGGCAAAA
TTAGGAATGTAGGGCTTATTTGGTAATTAGCTTTACTTTT
TATTGCTGATTTATTTTAGAAGCCCCTTACTATAATGTCT
GGCACAGTGTGCACTTAACAGATGTTTGTAAAATGAATTG
AAATTAGACTATCTATCTCGAAGATATTACAAGACTCACC
TTTGCTAAAATACTATTAATTAGGCCAAAGAGAAATACTA
TTGCCCTGTGTTTGAGAGAGATAATAGATAAAGGGATAGT
ACAATATTGTCTCTTTTTATGGGAAAATATGGACTGGGTA
ATAGAATCCCTGGCTTTTGGAAGAGGAAGTAAGTTTAGTG
TAGCCCTCCCATTTTCAAAATGAATTCAAGAGAAGTTAAT
TGACTTGCCCAAAGTCACTGGCAAAGTTTGTGTCAGAATC
ATGTTTATAGGAATATATTCACCCCATTGCTCCATTCACT
AACTTATACTCTCTTCCTTGCAAAACAGTTGGGCAAAATA
TAGTACTGACAAAATCCATCTTAATTTGGTGAGAGATCTC
TAAAGGCCAGGCCTTGCCTCATTCAACATTTTCTTTAACA
TCTTGGATAAAGACCTGTGAAAAATACGACATTTTCTTTT
TTGAAATTTTTATTTTAGGTTTCAGGGGTACACGTGAAGG
TTTGTTACATGAGTAAACTTGTGTCACAGGGAGAAATACT
TATAACATTTTCTTTTTCTTTTTTCTTTTTTTTTTGAGAT
GGAGTCTCACTCTGTCGCCCAGGCTGGAATGCAATGGCGT
GATCTCGATTCACGGCAACCTCCACCTCCTGGGTTCAAGC
AATTCTTCTGCCTCAGCCTCCTGAGAAGCTGGGATTACAG
GCACCCACTACCACGCCCAACTAATTTTTTGTATTTTTAG
TAGAGATGGGGTTTCACCATGCTGTCCAGGCTGGTCTTGA
ACTCCTGACCTCAGGTGATCCACCCACCTTGGCCTCCCAA
AGTGCTGGGATTACAGGCATGAGCCACCACACCCGGCTTA
CTTATAACATTTTCAGGTGACATAACCTGTAGTAATCATA
ACCTATTACATTGACCTACAGAGTTAGCATTCCAAATCCT
AATTAAATAGGCTATATGTTTGGCTGCAAAAAAAAAGTAC
AGGGGCGATTGGAAAGCACAACATATATATTAAATATATA
ATAAGCATAGGAAGGGAAAGACTTGGTTTGGTAGCAGTTC
ATGAGAAAAAAGGCCTGGAGTTTTATAGGATCCAATGAGT
GATACAAATAAATTTTTTGTTTTGTTTTGTTTTTTTGTTT
TTTTTTTTGAGGCATGGTCTCGCTGTGTCACCCAGGCTGG
AGTGTAGTGGTGTAATCATGGCTCACTGCAGCCTCCACAT
CTTGGACTCAATCAGTCCTCCCATCTGAGCCTCCTGAGTA
GCTGGGACTACAGGTGCACACCACTGTGCCTGGCTAATTT
TTAGAAACTTTAAAAAAATATTTATGGTCAGGCATGATGT
CTCATGTCTGTAATTCCAGCACTTTGGGAGGCTGAGGTGG
GAGGATTGTTTGAGCCTAGGAGTTTGAGACAAGCCAGGGT
AACATGGCAAGGCCCCGTCTCTACAAAAAGTACAGGCCGG
GTGCGGTGGCTCACGCCTGTAATGCCAGCACTTTGAGAGG
CAGAGGCAGGTGGATTGCTTGAGGTCAGGAGTTTGAGACC
AGCCTGACCAACATGGTGAAACCTCATGTCTACTAAAAAT
TCAAAAATTAGCTGGGTGTGGTGGCGGGTGCTTGTAATCC
CAGCTACTTCGGAGGCTGAGATAGGAGAATCACTTGAACC
TGGGAGACAGAGGTTGCAGTGAGCTGAGATTGTGCCATTG
CACTCCAGCCTGGGAAACAGAGCAAGACTCTGTCTCAAAA
AAAAAAAGTACAAAATATTAGCCAGGTGTGGTGGCATGTG
CCTGTAGTCCCAGCTACTTGAAAGGCTGAGGTGGGAGATT
GATTGAGCCCAGGAGGTAGAGGCTGTAGTGAGCTGTGATC
ATACCGCTGTACTCCAGCCTAGGAAACATAGTGAAACCCT
GTTTCAAAAAAAAAAAAAAAAAAAAAAAGCCAGGCGCGGT
GGCTCATGCCTGTAATCCCAGCACTTTGGGAGGCCGAGGC
GGGCGGATCATGAGGTCAGGAGATCGAGACCATCCTGACT
AACACGGTGAAACCCTGTCTCTACTAAAAATACAGAAAAT
TAGCCAGGTGTGGTGGTGGGCGCCTGTAGTCCCAGCTACT
CGGGAGGCTGAGGCAGGAGAATGGCATGAACCCGGGAGGC
GGAGCTTGCAGTGAGCCGAGATCGTGCCCCTGCACTCCAG
CCTGGGTGACAGAGTGAGACTCGGTCTCAAAAAAAAAAAA
AGACATATGGCATTTTTAAAATTTGTAAAATTTTCTTATA
GCAAAGAGGGGCAATATATAAAGAAACTGAGACCCAGAGT
GCTAAGTTACTTTGCCCAAAGTCACTAAATGAGAGAAAAA
TTTGATTCCCAGTGTCTTACATGTCTCTCAGATAACGTTC
TTAGCATGTTAAGTTGCAAGAAACAGAAATCAACTATGGT
AGATTTAAACAGAAATGAAATTTATTTGGTGAATACATCT
ACCTAATGTAGATTTGTAGAGTACTCGTTAAGTACTATGT
ACTCTTTTAGGCACTGGGGATATGGCAGAAAACAAATGGA
CGAAGTCCTTACTCTCAGGGAGCTAACGTCCTAGTGGCAG
AGACAAACAAACAAATGCATACGTACATGCAGTTGAAGAA
AAAAAATAAGGAGGAATGGTTCTGATGTTAGCAAAGAAAA
ATAGAGGGGAACTGGCAGGAGAGAGAAGTGCAATTTTATT
TATTTATTTATTTATATTTATTTATTTATTTTTTTGAGAT
GGAGTCTCGCTCTGTCGCCCAGGCTGGAATGCAGTGGCAT
GATCTCAGCTCACTGCAACCTCCGCCTCCTGGGTTCAAGT
GATTCTCCTGCCTCAGCCTCCCGAGTAGCTGGGATTACAG
GCGCCCGCCACCATGCCTGGCTAATTTTTGTATTTTTAGT
AGAGGTGGGATTTCACCATGTTAGCCAGGCTGGTCTCTAA
CTGCTGACCTCATGATCCGCCCGCCTCAGCCTCCCAGAGT
GCTGGGATTACAGGCGTGAGCCACCACGCTCGGCCAGAAA
CGCAAGTTTAGATAGGGTGGTCAAGGAAGCCTATCTGATA
AAATAGCATTTAAGTAGAGACCTGATTGAAGTGAGGAAGC
AAGTCATATAGGTATCTTGGAGAAGAGCATTCTAGGCAGA
GGGAATAGCAAGGCCGAGAGTCCAGCATCAGGAGTGTGCT
TGGCATTTTGAGGAATTGAAGAGAGACTGGTGCAACCGGG
CGAAGTGAGCAAGTAAGGGAGTGAGAGGAGACGAGATTAG
AAAGGTAGCAAGCAAGAGACCAATCACGTAGATCTTGACA
AGCATTTTGCATTTTATTTTGAGTAATGAGAAGCTGTGGG
ATGACTCTGAGCAGCGGAGTGACATGATCTCAGTCATGAT
TGTAAAAGATAATGGACTACTGTATGGAGACAGGTCTATA
TGGGAACAAAGTGAAAGCAGAGAAACCAGTTGAGGCTGTT
GCATGGGCAACAAAAGTGAAAACAGACAAATGGGATTATA
ACAAACTGGAAAGCTCCTGCACAGCCAAGGAAACAATCAA
CAGAGTGAAGAGACAACTTGTGGAATGGGAGAAAATACTT
GCAAACCATACATCTAATAAGGGGTTATATCCAAAACACA
TAAGGAATTCAAACAATCCAATAGCAAGAAAACAAATAAC
CCGATTAAAAAATGGGCAAGAGACCTGCATAGCCATTTCT
CAAACAAAGACATGCAAATGGCCAACAGGTGTATGACGGC
CAATGGGTATATGAAAACGTAATGTCACTAATCATCAGGG
AAAAGCAAATTAAAACCACAAGGAGCTATCACCTCACACC
TCTTAGAATGGCTGTTAATCAAAAAGTGAAATGATAAGTG
TTAGTAGGATGTGAAGAAAAGGAAACCATTGCACAATCTT
GGGGAGTATGTAAATTAGTATAGCCATTGTGGAAAACAGT
ATGGAGGTTCCTCAAAAAAATTAAAGCTAGAATTACCCAT
ATGATCCAGCAATGTCACTACTGGGCATATATCCAAAGAA
AATAAGATCAGTGTGTTGAAGAGATGTCTGCACTCCATGT
TCATTGCATCATTACTCACAATAGCAAAGATATGGAATCA
ACCTGAATGTCCATTAATGGATGAATAAATAAAATATGGT
ACATATACACAATGGAATACTATTCAGCCTTTAAAAAGAA
GGAAATTCTGTCATTTGCAACAAGATGGATGAACCTGGAA
AACATCCATTGTTTGCTTTGATTGCTGAAGGAGTCAAATG
TACTTGAAATCAAAGGGCTGGAGGACATTATGTTAAGTGA
AATAAGCTACACACAAAAAGACAAATAGTGGCCAGGAGCA
GTGGCTCACTCCTGTAACCCAGCACTTTTGGGAGGTCGAG
GCAGGTGAATTGCTTGAGGTCAAGAGTTCAAGACCAGCCT
GACCAACATGGTGAAACCCTGTCTCTACTGAAAATACAAA
AGTTAGCTGGGCATGGTTGCGCAAGCCTGTAATCCCAGCT
ACTCAGGAGGCTGAGGCAGGAGAACCGCTTGAACCCGGGA
GGCAGAGGTTGCAGTGAGCCGAGATTGTGCCATTGCACTC
TAGCCTGGGCGACAGAGCAAGACTCCATCTCAAAAAAAAA
AAAAAAAAAAGTGTATGATCTCACTTATATGTGGAATCTA
AAAAAGTGAACTCATAGAAGCAGAAAGTAGTATGGTGATT
ACCAGAGTCTGGGTGTTGGAGGTGGAGATATTGGTCAAAG
GATACAAATTTTCAGTTAGAAGGAATATGTTCAAGAGATT
TGTTGTAAAACATGGTGACTAGAATTAATAACAATGTGTT
GGGCAGCGTGCAGTGGCTCACGCCTGTAATCCCAGCACTT
TGGGAGGCTGACGCGGGTGGATCACCCGAGGTCAGGAGTT
CAAGACCAGCCTGGCCAATGTGGTGAAACCCTGTCTCTAC
TAAAAATACAAAAATTAGCTGGGCGTGGTGGCGGGCACCT
GTAATCCCAGCTACTCGGGAGACTGAGGCAGGAGAATTGC
TTGAACCCAGTAGGCGGAGGCTGCAATGAGCCAAGATTGT
GCTATTGCACTCCAGCCTGGGGCAACAAGAGTGAAACTCC
GTCTCAAAAAAACACATTCACACACACAAAAACAATGTGT
TGCATTCTTCAAAATCACAAAAACAGTAGATTTTAAGCCT
TCTCACTACAAAAAAAAGAAGCATGTGAGGTTAAGCATAT
GATATTTAGCTTGATTTAGCCATTCCACAGCATATACATA
TTTCAAAACATGATGTTGTACATAATAAATACATAAAATT
TTTGGCAATAAAAAATGTTTGATGAACTAATTTTTTTTAA
AGGAGTCTATTTCAGTAATTCAGGGGAGAGATAATGGTGG
TTTAGGCCAGGGAGTACTAGCAGAGGAAATAGGCCACTTC
CGGAATTTCCTATTGGATTAGATATAAGGTTACAGAGGAA
ACTCAAAGATGTCTCCCAAGTTTGTGCCTGAAGCAACCAA
AAGGAGTTGGATAGTTCGCAGGATTACCTGGAGACTCAAG
CTCCACAAATGGACATAAAGGGGAGAGAAAGAGTAAGACG
TGGCCACTGCCAAGGTCACACCATAGAACCAGTTTGACAA
AGCCTTTCCTGCTGCTGGCACCAGACACCGGATGCCACCC
CTGGCATGAAAACTGGATGTTACTGTTGGAATAAAGTGTT
TCCCGGCTTCTTTCTTTGCATTACTATTTCCTCAGTCAAC
ACCTTGGGTGGACATGTCCAATTGACCAAGCCAAGGTCAC
ATGCCTTCTTCCTTGCTGCAAGAGGTGCTGGGGCAGTAAA
TATCGGATCCTTCTACTTCCATAGTGGGACATTGGCCCTG
CTTTTTACTAAAGCTCAAATGATAGGGGATTCTCCAAATA
TAAGGAGTGGGTTCAGATGAAGGGCAGCCACAGAAACAAG
GAATATACACCACACTGTGTTAGAGAGTCACCATGGAAAT
GTGTTAGATTGCAGATGGAGGAAGTTACTGCTACTCTTTT
AAGAGCTAGAGATCTGGAAGGAATTTTTAAAAAACAATCC
GAGAGAGTTTCATTCATAACTGTGAAAGCATGTCAGACTC
TTCAACAGGAAGATGAACGGTTGCATTATCACTCAACAGC
ACTGAGTATCAGTAAAAAACTTCCTTTTGCTTTGCCCACT
TCTCTTACCACAGCCCTGCTAGGCTGGGATTCTTATAAAA
GTGAGGCTTGCTTTCAAGGCACCCGGGGCCCTATCTCTGT
ACTACTTATCATTCCTAATCATTGCAGAGGAAGCGAGGCT
AACAACCTTTGATGATTGCTGGAGGAACCAAATGTACTTG
AAATTAAAGGGCTGTACCAAAGTCAGGCATTACTGAGCAG
TGGTTGACAAAGTTTTTTGGGGCTGAGTGCAGTGGCTCAT
GCCTGTAATCCCAGCACTTTGGGAGGCTGAGGTGGGAGGA
GCACTTGAACCCAGGAATTTGAGACCAACTTGGGCAACAT
GATGAAACCCCATCTCTACATAAAATTTGAAAATTAGCTG
GGCATGGTGGCAAGCGCAGTAGTCCCAGCTACTTTAGGAG
GCTGAGGTGAGAGTATTGCTCAAGCCTGGGAGGTGAAGGC
TGCAGTAAGCTGAGATCACGCCACTACATTCCAGCCTGGG
TGACATAGTGAGGCCCTGTCTCCAAAAAAAAAAAAAAATG
GATTTGAAACCTATTTGGGTCCTACATCTGTACTGCCTGG
GAAATTTCTGCTGTCATAGAATATATGGAGGCCAGAGCTT
CATTGTTCCTTGCCTCAAGAATGTTATAACTTGTGAAGCT
ATGGATTATATTGAGCAACAACAAGAAAAAAGAATGCTAA
CAGCCTTAACGATAGAACCAGGCTGGCAGCCTTTTCAGTC
CCATCCCTTCCTTCCCTCCCTCCCTCTCTCTCTCTCTCTC
TCTCTTTCTTTCTTTCTTCTTTCTTTCGAGACAGAGTCTT
GCTCTGTCACCAGGCTACAGTGCAGTGGCATGATCTTGGC
TCACTGCAGCCTCTGCCTCCCAGGTTCAAGCCATTCTCCT
GCCTCACCCTCCTGAGTAACTGAGATTACAGGAACATGCC
ACCACGCCCAGCTAATATTTGTATTGTTGTGTGTGTGTGT
GTGTGTGTGTGTGTGTGTGTATATATAATATATATATTTA
TTTATTTTGTAGAGACAGGGTTTTACCATGTTGGCCAGGA
TGGTCTCGATCCCCTGACCTCGTGATCCACCGGCCTCGTC
CTTCCAAAGTGCTGGGATTACAGGTGTGAACCACCATGCC
TGGCCATCCCCATCACTTTAAACATCATCTGAGCTCTGGA
TTTGTTACATTGGTGTAAACTGATTGCCACCGAAGTTCAG
GTTCTAATTTATGCACCCATTGTTGAAGAGAGAGCCTCCC
AGGTCAGCCCAGGGATGCTTGTTCTTTCTGCACCTGGCTA
ACCCAGGTGTTGCTTTCCATTTTCCCCTACTTGGTCCCAT
AGCCTCCTCCTCAGGGACTTTTCTTCAGAGTCTAGGGGGA
AAGCTAATTGGTTAGAAAATTTCCCCTTGCCACCAGCCTT
GGTCTCTCCTGGCATAGGAGCCATTCCATGGTTTGCGGTC
GAGTTGACTAGAAGACAGTTCTGGGTGGCCACCTTTGTTT
AGGATGCATGAACTTAAAGCCCGTGAATCACCTCTACAGG
CTTTTCCTGACTTGGCTTCTGTGGGTGGGGTTGGGAAATT
TCCCCAGGCTTTCATAGTACTTCCTTCCTCTGGGAAAGAA
TCTCCCAGGTTTGGCCACAACTAGAAGGGTGAAACTAACA
GGGCATCTGAGCCCTAGTGGGAGAACTGGAGCAAAGTAAG
AGTTCATGGTAGGTAGGCAGGAGGACTTCGGCATTGCCTG
TTTGCTACGAGGAAACCAGGAGAGGAGGGAAGCGTTATGG
GTATGTGAGGGTAGTGGGTGGGGTTACAGAATGCAGTATC
TATGTTTTGGCATTGAATGTGAAAAACATTTTTAAACTAA
GAAATAATAATAAATATAAATATATATGAAATGACTTCTA
ATTTATGAATCCTTTGTTTGGGACTGTAGTTCTGAGCATA
TGAAAAGGGCAAAAGAGATAAAAAGTTACCTTATTGGATT
TTTTTTTCCCTCAAGTAGAGACGTGGTCTTGCTATGTTGC
CTAAGCTGGTCTTGAACTCCTGGCCTCAAAGAGATCCTCT
GGCCCTGACCTCCTAGACTGCTGGGATTACAGCCATGAGC
CACTGTGTCTGGCTGCCTTATTGCGTTTTAAAAATATATC
CCCAAAAAACATTTTGTCAGGGAATGGATGGCTTTCAGTT
TCCAAACTTCTTGGTGACTCATGGAATCCCCTTTCTTTTC
CTTAGATACAGGAAGGGAATTTCTAGAGTGGGAGGGAGCT
GGGAAGCTGTGAATATTTTTAAACTACATCTTTGTTTTCT
CAGCTATGTAAGGTGTTTATTATTGTAAAAATTATGTATT
GCTAGGTTCTACCATATAAGCTCAGAGCCAGTGCCCGTCT
TCTATGATATTAAAATTTAAGATCGGTATACTTATGAAGA
CCCAACCTGCAATGACAGAAAACCAAAACAACAATAGGTG
AAGTAGGAGTAGGGTGTTTTCATTGAAAAAAAATAAGTAC
ATTTTAGAATTCAGAATGAAGGAAAACTTGGGGAAAAAAA
GTTGAATTTTAGTGTCCAGGTGAAGTGTTCAGCTAGGAGG
TTTCCTAAAGGAAAGAGTATTATAGGATCTATTAGAATAA
AATTAATTCTTTCCACTCGATTGTACAGCTTGTTGGGAAG
GGAAGAGATCCTTTTGATGGGGGAAAGTCAAGAGCTTTTA
TGGCCCTAGAGAGGTGAGAAAAGATGGTTGATTAAACAGT
TTTCTTTCACTTCTGCAAATCATAGCATCACCAGATGTTT
GGGGTGCAGGTGGGCTAGCTAGCAAGATGCTGACTACAGG
AGGTGATTGCTGCTGTGTGCCTCATACCTGAGACTTTGCG
CCCTTGAAGGTTAATTGTCACATTACCAATCTGCATCTGA
GGGGGCCCTTGCAGATCTGAGAAATGAGATATCATCAATG
CCGGTTTCTGCAGAACACTGAGCCTGGCAGTCAGGCAGGA
GGGGAAGTCATGCAGAGGGGGCTGCTGCAGGAAATATGCC
CACCTGGGCAGGTGGCATCTTGTGTCCCCATACCCATCAG
AACCTACATCTTTTTGTAGAACAGGAAGCACAAGATTGAT
ACCAGCTACTCAAACTGCAAACCATGCCATAGCTAAAAGT
GTGACCTCAATTATCCTGGATCAAGAAAATAACAGGTGGT
CAACCCTAAACTCTGTCCATAACAGGGGGAAAAGTCCTTG
GGGCCTGACTCAGGTCTGGCGCTAATCTGTAGGAATCTTT
TCTGGACACTCCCCTTTGACTTGAATGCCTTTCCACTCAT
TGAACAGTTTATTTATGAACCCTATAATAAGAATGAATAA
GAAACATTTACCAAATACCAGCAACATATTGCAATATTAT
GCTAGAACTTACGGGTGATACAAAAAATTATGAAACCTGT
ACTTTTCTAAGTTATACTTTCCAAAATGCTTTCATATTCT
TGCAAGATTTTATCCTTATAACCTCTGCTTATCCCTTCCA
GGAAGTCTTCGTCCACTAACCTTACCTTGTTATTTATATA
TCAGTTTTTTCTTTTTTTGTAGAGATAGGGTTTCGCCATG
TTGCTCCTAATGACTAATGAAGCCAGTCATCTTCTCGTGT
GCTTATTTGCTGTCTGTTTATCTTTTCTGGTGAAATGTTT
CTTTAAGTTTTTTGCCCATTTTCTTGATTGGGTTGTTGTT
ATTTTATTATTGAGTTGTGAGAGTTGTTTATATATTTGGG
ATACAACTTCTTTGTCAGATATGTGGGTTTTTTTAGATTA
AACAAAAACCTCAACCTGGCTTAAATGATAAAAATTTACT
GGCTCACATTATAGTGAGACCTGGGCAGACTCCGGGATTG
GTGTAGTTCAGTTTTTCTTTTTTTTGAGACGGGGTCTCAC
GCTGTCACCCAGGTTGGAGTGCAGTGGCACAATCTCGGCT
CACCGCAACCTCTGCCTCCTGGATTCAAGTAATTCTCCTG
CCTCAGCCTCCTGAATAGCTGGGACTACAGGTGTGTGCCA
TCACGCCTGGCTAATCTTTTGTATTTTTAGTAAAGACAGG
GTTTCACCGTGTTAGCCAGGATGGTCTCGATCTCCTGATC
TCATGATCCGCCCGCCTCGGCCTCCCAAAATGCTGGGATT
GCAGGCGTGAGCCACCGCGCCCGGCCGAGTCTTGGCATCT
TACCCCGGTTAGTCTTGAACTCCTGGGCTCAAGTGATCTT
CTCACCTCGGCCTCCCAAAGTGTTAGGATTATGAGCGTGA
GCCACCACACCTGGCCACATGTTAGATTTTATAAGTCATA
GACCTCATCCAAGTTTATGAGTTGGGCACCTGGATGTGAG
TACTGGATGTACTGCAATGGGGAGCCCTGGAGGCAGAAGA
TTTGAGGAAAGATGATACTAACTTTGAGGTGCCTTTGAGA
TATCCTATCAGTGAGGCAGTTGGAGATACGGATCTAGGAG
CACAGGAGATATAGAGTCATAGGCAAATTGTTAACATGGA
AAGGCATAGGATGGGAGTTTCCTGGGGCCTCACCCTGGCT
TGGTTCATACATGCTGTATGAGAGTGCACTGCAAATTTTT
CTTTGTAATAGGCAGACCTCTTGGCTACAAGAGACAGAAA
CTGTTTGACCAGCTTGGGTCGAGGAAGAATTGATGAACCA
AACCATAGGAAGGGCAGAAATGCAGCTGGCCCCAAGGAAC
AATTGGAAAGACAGACTTTCTATAGCTCTTGTCTTTTCTT
CTCTTTTCCTCATGTACCGTTAAAGCTCCCTGGCTTCCTC
CATATATGGAGGAAATAAGGAGACACAGTTATAGACAGAC
ACAATTGCCAGCTGATTGTGCAGGTAATCAGAGAGAGGCT
GCCTCTGTTTACGGTCCCAGTTTGAAAATTGTGGGCAAGG
AATTAATTGGCCTGGCCTGGGTCAGACCTCCCCTTGAAAT
AATTACCTGTGGTGGTATTAGAGTGGTGGTCATGTTTGCA
TATGGCAGAGTAGAAATTAAGCATTCTGTATCATGATATT
GGCCTGGCTGCTGTGATGGAGATCCAAAATAACAATGGGT
TGGCTGGGCACAGTGGCTCATGCCTATAATCTCAGCACTT
GGGAGGCTGAGGTGGGAGGATCACTTGAGGCCAGGAGTTC
AAGACCAGCCTGGGTAAACATAGCAAGACCCTGTCTCTAC
AAAAAATTAAAAACTTAGCTGGGCATTGTGGCATGTGCCT
GTAGTCCCAGCTACTCTGGAGGCTGAGGTGGGAGGATCAC
TTGAGCTTGGAAGGTCAAGACTATAGTGAACCATGATTGC
ACCGCTGCACTCCAGCCTGGGCAACAGAGTGAGACCCTAT
CTCAAACAAACAAACAAAAAATGAACAAAGCAAATCAAAA
TAAAAACCACAATAGGTTAAACAAGACAGGGGTTCATTTT
TCTCATGTAAATGCCTAGACGTAAATACAATACTGAAAAT
ATATTTAACAGGACTGCTATGGGTCAAACCAGGAGTGGAT
CCAGATTTTGTGGGGCTGAATACAATTTTTGGAACCCTCT
TTAAGGAAAATAGTACAAAGTTTCCAGTACAAAATTGATA
CAAAAGTAAATACTTGCTAAAGATGAGAAAAGAAATCACA
ACAAATTACTGGAGATTTGAAGTTTCAGGTCCCTTTCTTC
TGAGATCTCTTTAGCCAATTTACCAGACACACTTTCTAAA
CACAATCTGTTCCTCTTCATCTAGAACACTCCGCAACTTC
CAGTGACTGGGGGCTCTGAAGCTTCATTAGCTTCATGGTA
CACCTGCCTTTTTGCTGCATAAAAGTGACTGCATAAAGAG
AGAACAGATACACAAGTGGCTATTAGCTCCTTTCACTTTC
TCATTACGCATAACCCCAAAGGATATTCTTAGGATTTGTA
GGTAAGGGTTTCAGAAGAAATATGTCGGATTAAATATGGA
GAGAAACTTTTAAATGCAGTCAATAGATATGATGGACTGC
ATTAAAATATGTTGAATTCCTTGTCCCTGGAGGGGACTGG
ACTGATAACGATGGATGGAGCTGTCTTAATGAAGACTTGA
GCAACGGATTGGGTAGGGCTTATTTAGATAGATGAACTCT
GAGGTAATAGAGTGAAATGTAAAGAACCTGGACTTCTAAG
TAGAAAAGATCTGGGGTTTTGTCCTCAATCCACATCTAGC
TGAAAGGATGACACTGGGCAAGAGGTTTTATCTCTCTGAA
CTTGGACTTCCTCATCTGGAAAATGGTGATAACAAGAAAA
TTTAGGTTTCTGTACAGATTAAATGTGGATAAATTTTAAA
CACCCAGGTACATAATAATACAAGTTATTTCCCTCTCTCC
AGATCCTTTGCAGTATCAAGATTCTATAATTTTATGTGGG
ATCTGAGATATGTCTTGAAATCTAAATAGGACTTAGGTGA
GCACATAGGGAGATAGGCATTCTAGACAGAGGACTTTGAT
TTTAAGGTGATATATTTCTAGATTTTGTCTGTCTCACATC
CCTTCTCTTTTTTCAATGACAGTCAAGTAATTTGGAGACA
ATTTATAAATCACAAAACAATCCTCTTATCACCCAACTTC
TCATTGTGTAGCTATATAATCCATATCTTGAATGGCAGAA
GTAAATCTTCAAGTAATTCCTTTTAAAAGGGCAGTAGGTA
TTCTATTTACTGAGCTTTTGCATATCTGAGAATGCTTTTC
TGTTGTCTTCACTCAGGCGTATTCGTTTGGTCAGATATAA
AATACTTTTTTGTAAATCCATTTTATGTCTGGCTTAACAG
GAGACAGATGAATTCTCATAGGTTTCTGCATTCAAACTGT
TATAATACATTGTCTTGGTTGAAATATATGAAGAAAATCT
GGCTTCACAGGGATATATACTTGGGAAAGGGAGAAATATT
TAAATATTCTTTTCAGATAATTCTGGATATTCTCCTTTGA
TATATCAAAATTCAAGAAGTAGCAGTCTCCTGAAGTTTAG
TTGCAATTTGGACTCTAAAACCGTATCAGTGAATCTTTCA
TACTCTGTTCAGTTAGAATCCATCAGTCTATCTTTCACAT
TGAATGGATCTTTTACCCTAATTTTGTAACATCATGCATT
TGGTTATTTGGAAAATAATAGTTGACTGAGTTATACATGT
CTTCCAAATGTCAACACATTTCATTAAACAATATTTTAAA
AGTCACATTCATTTGCATTCCCACTAATCTCATCAGAAAA
GTCTTTAAGCAACAGAGAACTGAGCTCAAATGTGGTAGAT
ATGACTTTCCCAATATTTTAATTTTCACTTGAAATCTGAC
ATTTTTGCATTGGCAACAAACACCAGCAATTGTTTCCTTT
GAAGTAACAGGTTCACTTTGTTCATTTTCAAGTAAAAATG
ATGATACATGAAAACAGCAGCTAGGTCAGCCTGCAACTCA
GTCGTACATATGCTTTTCCTTGAGACGATCAGCATGCTCC
ACTAGGTACCAGAAGAGCTTTATGTATACTTCCTATTTGT
CACAGAGAATATTAAAAAGATGTGTACTTACGATTCAGGA
CAGGGCCGGGCGCGGTGGCTCACGCCTGTAATCCCAGCAC
TTTGGGAGGCAGAAGTGGGCGGATCACCAGATCAGGAGAT
TGAGACCATCCTGGCTAACACAGTGAAACCCCGTCTCTAC
TAAAAATACAAAAAAGTTAGCCAGGCGTGGTGGCGGGCGC
CTGTAGTCCCAGCTACTCGGGAGGCTGAGGCAGGAGAATG
GCGTGAACCCGGGAGGCAGAGCTTGCGGTGAGCCGAGATT
GCGCCACTGCACTCCAGCCTGGGCGACAGAGCAAGACTCG
GTCTCAAAAAAAAAAAAAAAAAAAAAAAAAAGAAAGAAAG
AAAAGAAAAGATTCAGGACAACAAAAATTAGTATTTTTTA
TTGTTTCAAGTACACTCTTTTTTCTTCCTGCAAGTGTGTG
GTGGTGAAGAATATAATAATTACTAGTACAGTTGGCACCA
TGGCATTGATTTGTGCTAAACTGCAGTTTTATCCAGCCTT
GTTTTTGTATCAACAGTGCAAATATCTACGCGGTGAAAGA
GACCAATAACATCTTAGTATTATTACAAAAATAACTTTGA
CCTTGCAGACTCTCTGAAAAGTTTTCAAAGACCCTGAAGG
GGTTCATGGACTACCCTTTGAGGACATCTGTTTTAGGACA
TGTCTTTTGCTGATTTATGGCTAAGTCATATAACTTTTCC
CTAAAAGTTCTGTATCTATTGTTCCCTTGGTTTCTTATAT
TTAGTATTACAAAAAAAAGATTAAAATCAAACATAATTTG
TTTTCTTTATAGCTCACCTGTTTAGGTACTTAGGTCATTT
TTCTTTATTTTGTAATTAACAATTTTTGCCAGAGTATGTC
TATATGGGTCTATTTGACTTTTCTTCAATATGATGATCAC
TCTTGGTTTTCATGCTTTTACCCATCTCTAAAAACTTTCA
ATTTTGACTTTGTTTTTTTGTTTTTTTTTTTGAGACAGGA
TCTCACTCTGTCGCCCAGGCTGGAGTTCAGTGGCGCGATC
TCAGCTGACTGCAACCTCCGCCTCTCGGGTTCAAGCGATT
CTCCCACCTCAACCTCCCAAGTAGCTGAGATCACAGGCAC
ATGCCACCACGCTTGGCTAATTTTTGTATTTTAGAGACAG
CGTTTCATCATGTTGGCCAGGCTGGTCTCGAATTCCTGGT
CTCAAGTGATCCACCCATCTTAGCCTCCCAAAGTGCTGGG
ATTACAGGTGTGAGCCACTATGCCTGGCCTCAATTTTGAC
TTTTTTTCCCCCCATTTTTCCTCCCTCTCTTAGAAACAGC
TGTAATTCTTGAGTTATTAATGAATTTATTTTGTCTGCTG
TTGCTACCATCTTTTTCTCTTTATTTCATCCTTTCTCATC
TTTTTCCCACAGTTTGGGAGATTTCCTCGTTTTGCCCCCT
ACGTCATTCATCGATTGCATTTTCTGTGATGTCCATGCTC
TGCGTTACTGTCTTTGCATCTTTTGGTTGTAATGGCTGTT
TTGATTTTCTTGCAGTTCTCTCATATCGCACCTAACTCTG
TTTTCATTTCTCTTGTGCTGTTTGTATTTCATTCTGCTGT
CCTTTTATCTCTCCTATTCCCTCTTTATGACTTTTTATTC
CCTGTTTGTGGAGGACATGACCACTTACCTCCTAGCGATT
ATCAAACCCAGTAAAAAATATAGATTTTCTTTGACTTGAT
CACTGCTAATTTTTGGACTACCTGAGCACCTTGTTGGAGC
TCTAGCTGTTTGACAAGTTGTGTGCAGAGCTTCTAACCCT
ATTCTCTAGGTCTGTTACACATTCCCCTAGAGCAGTTTTG
ACACAGTAAGATGAGATCTTCTGACTTCCAATGCATGGTT
TTCTGAACCAATAGGTTTGGGGAGAATGTATCTTTCTATC
ACTTGGTGAATTGGGGAGAGCTTCATTAGCATAACTTTCC
TGGCTTCTCTCTACTTCCTCACTCTTAGCTTCCTGGGGAG
AGGAGTAAGGGTTACCTGAGTGGTGAGTTTAAGAAAATGG
GTCTGGGTAACTTAGTCTTTTCCTCCAGGAAGCTGGTTTG
CCTGTAGAAAGTAGAATCTTCTGATAGTTATTGTCCATGA
AGGAAGATATCCAGAGGCAAACATTGTCTTTATAGTAAGG
AGGCTTGCATTTCAGACGTGTAACCTCAAAAACCCCAACA
CCTGAAATGTTGGGCTGTGAACCCTGGTAAGTATATAGGG
GGTTAAATTTTGGATGGCGAAATATACACACAAAGGGGCA
TTGAGTTATGTAAGGTGTGTAGCTTTGAGCTTTAGACTTC
AGAGTGTGTTTAACATGTCTTGACTTTGGCATCTTAAAGA
AGTTATATTAAGCCAAGTGGGTTTTTACTGTTTTGTAGAT
CGCTTTTAACTTCTCAGGAGCCTTTAAGTCTTAAGCCTCC
TCCTATTTTGACCTTGGCAGGCAGCTATAGTTTATGTGGG
GACATTGCAACTTGTTCTTTTACAAAAAGGCAAAGCTGCA
CACACTGGGTCTTAGTGAAGATGTGGTCCTTAGGAAAACA
GTACACCCCTCAACAAGCCTCTTCATAGGCCTCAAGTGGC
TTTGTAGTGCACACCGTGATTTTATGCTGAAGCTTTAGCT
ATGGCACTGGTCTTACTTCACACGTGTGAACTTCTTGGAA
ACTTCAGCAGACACTGGTGGATATAGAGGACTTAGTGAGC
AGGCAGAGCTAAGGCAAGAATTCAGATTCTGGGGGAAAAC
AAACAACTATTTCAACATGTAATTATTTTAGGAACTGGTG
GGCAAAAAAAATGTTTACTGCTCTTAAAATCCAAGCCAGT
TGAATCCATGTGAGCTACAAAGCATTTGTAAGAATTAAAT
TTTAAATTATTACTGCCACGAGGAATCTTCTGTTTTATGG
TAATTTTCTTTATCTTGATCTATGTGCTGGTGACTTGGAT
GCATTCACTTTGTGAAAATGTGTTGAGCTGTGCACTCGAT
TTGTATATCTGTCCATTTGTATGTCTTACTTCTAAAAATG
TTTGTATAAAAAACAATTAGTGCCAAGCCTATGTAAATAG
CATTTGATTCCCTGACCAAAATCCATTCTATATTTTAATT
AAGGCTGGGCGCAATGGCTCATGCCTGTAATCCCAGCACT
TTGGGAGGCTGACATGGGTGGATCACTTGAGCATAGGAAT
TGGAAACCAGCCTGGGCAACATAGCCAGACTCTGTCCCTA
AAAAGAAAAAATTAGACTGGCACAGTGGTATGCACCTGGG
GTCCCAGCTACTCAGGTAAGGTAGGAGGATTGCTTGAGCC
TGAGAGGATAAAGCTATGGTGAGCAGTAATGGCACCATGA
CACTCCAGCCTGGGAGACAGAGTGAGAGCCCTGTCTCAAA
AAAAAAAAAAAAAAATAAATAAATAAAAAACCCCAAAATC
TAAAAATTAATTTAAAAAGTATATTTTAACTAAATGTTTT
ATTGCAGGCTGGGCATGGTGGCTCACACCTGTAATCCCAG
CACTTTGAGAGGCTGAGGTGGCCAGATCACTTGAGGGCAG
GAATTCCAGACCAGCCTGGCCAACATGGTGAAACACTGTC
TCTACTAAAAATACAAAAATTAGCTGGGTCTGGTGGTGGG
CACCTGTAATCCCAGCTACTTGGGAGGCTGAGGCAGGAGA
ATTGCTTGAGCCTGGGAGGCGGAGGTTGCAGTGGGCCAAG
ATCGTGCCACTGCATTCCAGCCTGGGTGACAGAGCAAGAC
TCCATCTCAAAAAAAAAAAAAAAAGTCTTACTGCTCAACA
ACTGTTAATCAGATATTCTCTTACATGAAGGCAAATATAT
CCTAATGCATTGTTCATTTCATGTAAGTTTACTAACATAA
AGTTCTTCATAATAGTTTCCTATACTTTAAAACTCTATGT
CCTCCTTTCCACTCATTATTCTTTTTATGTAAACTTATTT
ATTAAGCATTTATTTATTATCAATCTTGCCATACGTTTGC
CTATTTTAATGCCTGTTTTTTTTTTTTTTTTTTTGAGATG
GAGTCTCGCTCTGTCGCCCAGGCTGGAGTGCAGTGGCACA
ATCTTGGCTCACTGCAAGCTCCGCCTCCCAGGTTCACGCC
ATTCTCCTGCCTCAGCCTCTCCGAGTAGCTGGGACTACAG
GCGCCCGCCACCACGCCCGGCTAATTTTTTGTATTTTTGG
TAGAGACGGGGTTTCACTGTGGTCTCGATCTCCTGACCTC
GTGATCCGCCGGCCTCGGCCTCCCAAAGTGCTGGGATTAC
AAGCGTGAGCCACCGCGCCCGGCCACCTGTTTTGTTGTTA
TGCACCCCTCTATGATGTCATTTCTTCTCTATTTCATCAA
TTTCTATTTTTACTTTTATTATTTCCTTTGTTATGCTTAC
TCTTAATTTGTTCTGGTTTTTAAGATCGTCTCTTTTTTCA
TTTGCTGTTACATTGTGGTATGTCTCTGTTGGATTTATTT
TTATTTATCCTCTCTGAATTTTGTTAGGCTGTCTGGATAT
GAGAATTGGTATCTCTCAACAACCCTGGAAGATTCTCAGC
CATTTTATCTTCAAATGTTGCTTCATCTTCGTTCTTAATG
TTATCTCCTTCTGGAGCTCCACTGAGGTACGTTAGACTTT
TTTATCCTGTCTTCCATGACTCTTAACCACCTTTCGTTCA
TATTTTCCATATTTGAATCCATAGACTGAATCCTAATAAA
TTCTTCTTTGTTTTTACCCAGATCGAAAATGGTCAATATC
TAATAAATTCTTTGGGTCTGTTTTTTGGTACACTGGTTCT
TTTTTCAGTTGTGTCTAATCTACTCTTTAGTCAGTCCGTT
GACTAATTTAAAATTATATATTTTTCATTTCTAGAAGTTC
TGCTTTGTTCTTTTTAAAATCTACTTGGCTCTTGTTTATA
GTTTCTTATTTCCTGCTCATAGTTTCTTTTTTCTGCCTTT
ATTTCCTGAAATACATTAAACATATTCCTTTTAGATTCTA
TGGCTGGGAAATCTGGCATAAGGAGTCCTTGCATTTCTGC
TTCTCCTGTCTATTGGTTCATTGGGTCCGACTCATGGTGT
CTTGCCTTTAGAAATTTTGTGATTCTTCTTTTTATTTATT
TATTTATTTTTTTGAGATGGAGTCTTGCCCTGTCGCCTAG
GCTGGAGTGCAGTGGTGCAATCTCAGCTCACTGCAACCTC
CACTTCCTGGGTTCAAGTGATTCTCCTGCCTCAGCCTCCC
GAATAGCTGGGATTACAGGAGCCTGCCACCATGCCAGGCT
AATTTTTGTATTTTTAGTAGAGACAGGGTTTTGCCATGTT
GGCCAGGCTGGTCTCGAACTCCTGACCTCAGGTGATCTGC
CCACCTTGGCCTCCCAAAGTGCTGGGATTACAGGCGTTAG
CCACCGCACCTGGCTGGTATTTTGTGATTCTTAACGTAAA
CTATTATTTTCCTTGAAAATTATCCTTAGTAATTCTTTGA
GACCTGGGTTGAAAATAAGCTCTCCCTAAGACATTTTGTA
TTTGTTTCTACAGGTTGTTAAATTTCCACTTGAAATTTTT
CTGACCATGCAGGCAGCATAAATTCAGACCAAAAACTTTT
ATGAGATCTAGTATATTAGTTACTTATTATATAACAAATT
ACATAAAATTTAGTAGCTTAAAACAAACCTCAGTTATCTT
TACATAATCTTTGTAGAAAATGGGAGTTTTCTAGCTGGTG
GTTCTAGCTCATGGTCTCACCTGAGGTTACATTAAAGATG
TCAGTTGGGACTGCAGTCATCTAAAGGCTTAACTTAACTG
GGGCTGGGGGGTACACTTTCAAGGGGGTTCAGTCCCGGGT
CTGGCAAGGTAATGCTGGTTACTAGGAAAAGGCCTCTGTT
CCTTGTCTGTCTACAGACCAGCTTGAATGTCTTCATGACA
TGGCAGCTGATTTCCCCCAGAGAGATTGTTCCAACAGAGT
AAAAACTAGAAGCCTCAATATTTTATATCCTAGCCCTTGG
AAGTCACATCTAGTAATTTCTGCAATATTTTATTAGCTGC
ACAGATCAGCCCTATTCAATGTACAAGGTGAGCGTATGCA
AGAAGTGAATGCTAGCAGGCAGAGGTCACTGAAACCATCT
TAGATCCTGGGTACCACAGATGGCTCATTGTTGTAAATTA
CCCATGGAGATTTTCTCCTCATTCTGTCTAGTACTAAGGT
CAAATCAGTTGTCACCCGACTTTTTTACAATAGGATTTTA
TTTTTGTTTACTTTTATACTGGGGTATATTCATTTGGATC
CTAACTGTAAGTAGCTATCTCCCATTAAGTTCTCCACTGG
GGCCGGGTGTGGTGGCTCACGCCTGTAATCCCAGCACTTT
GGGAGGCTGAGGTGGGTGGATCACCTGAGCTCAGGAGTTC
GAGAACAGCCTGACCAACATGGTGAAACCCTGTCTCTACT
AAAAATACAAAAAAGTAGCCAGGTATGGTGGCAGACACCT
GTAATCCCAGCTACTTGTGAGGCTGAGGTGGGAGAATCGC
TTGAACCTGGGAGGCAGAGGTTGCAGTGAGCCGAGATCAA
GCCATTGCACTCTGGCATGGGCAACAAGAGTGAAACTCAG
TCTCAAAAAAAAAAACAAAAACAAAAACAAAAGACAAACA
AACAAAAAACATATTCCCCACTGAGGAAGGTCCCTAGGCC
TATTTCCTGAAACCCTGTAATCCATGGAAATCAAGATCTC
AGAGTTGTTTAGACAACCTCAGAGTGGATGTAAGAGCATT
TACCTTCCAGAACCCCTACTTGCAAGTCATACTGGGAATT
TGGAGATTTATGCCAGCCCATCAATACATTTTAAAAAGTT
ATTTTTATTGAAAAAAAGTGTTTATTGAGAATTTTCATTG
TTTTCTTTATTATTTTAGTTTTTGAGACAGGGTCTCGCTC
TGTCACCCAGGCTGGAATGCAGTGGCACCATCTTGGCTCA
CTGCAAATTCTGCCTCCCAGGCTCAAGCCATTCTCCCACC
TCAGCCTCCTGAGTAGCTGGGACTACAGACACGCCACCAC
CATGCCCGGTCAATTTTTGTATTTTTTGTAGAGACGGGGT
TTCACCATGTTACCCAGGCTAGTCTTGAACTTCTGGCCTC
GAGTGATCCTCTGGCCTCAGCCTCCCAAAGGGCTGGGACT
ACAGGCATGAGCCACTACACCCGGCCAGAATTTTAATTGT
TTTAATCAGATTTGTACAAATAAATTATCCATCATATGAC
AGAAATAGAATTCAATTAAAATGTTTTCCTTGAATTTGCA
CAATTTGCACTATTATTACAGGGTCTGCACTATTATTACA
GTATTTCTAACTTTTAGAAGGGAATTCTTACCACTTCAAC
TCCAATCTAGCCTCTGCTGTACTATAAACATTTAAGAGTA
GTAATGTTCCTTTTGGTACTGTTTCAGTGACTTCTTACAA
ATTTTGGAATGTAAGTATTTTTTTATTACATTCAGTTCTA
AATATATTATAATTCCCCATTATGTTTCCTTCTTTGGTTC
GTGAATTGTTAAAAAATATATATATATATGTATGTTTTAT
AGGCCAGGCGTGGTGGCTCACGTCTGTAATCCCAGCACTT
TGGGAGGCTGAGATGGGTGGATCATGAGGTCAGGAGTTCA
AGACCAGCCTGGCCAAGATGCTGAAACCTTATCTCTACTT
AAAAATACAAAAAAAATTAGCCAGGCATGGTGGCACACGC
CTGTAATCCCAGCTACTCGGGAGGCCGAGGCAGGAGAATC
TCTTAAACCCAGGCAGCAGAGGTTGCAGTGAGCCGAGATG
GAGCCACTGCACTCCAGCCTGGGCAACAGAGCAAGACTCC
GTCTCAAAATATATATATATATATATTTTAATAAATAATT
TTGAACACTTAATTTTTGATTAGTTGATATATTCATAGTA
TTGAAAAATGAAAAATATAAGATGGTATTCAGGGAAAAGT
TTCACTACTACTACTGATCCCATGCACGTGGTTTCACATA
CTTCCTCCAGTAAAGTGCCCATTGTTAAATTTTTTGTGTA
TATTTCCAGATAATTTATATATATGGAAATATAAATATAT
ACTTCCCCCCTTTACATAAATGGTGCCATATGTTAAACAA
TATTCAATACTTTGAATTATTTACTTCAAGTGTATATCTT
GGAACTCTTTCCGTGAGTTCATAGAGAGACTTGTATTTAT
GTTTTCCAGATATCTGCATTTGAAAATTATCTTTTTGTTA
TTGATTTCTACTTTTATCTCATTAGGATCAGGAAATGTGG
CCCACACTATAGTAATTTTTTGGTATTTGTTTATTGTTGC
TTCCTAGCTTGGTATGTGCAAGGATGATTAAAGTATCCCC
ATTGAACTCACTTGTTTAATTTTGGATTTTGGAGAATGAT
GGTAGGTTATAAAATTTATCAGGGAAGCACTCCTATTATA
GTTATTCTTCCAGATGTAGTATTTCTTTCTCTCTAACATT
ATATAATATAATCCAAAGAAATTTTGATGGTCCTGACATC
TTGCGATCATCATAGTAGTCTAAATATAGGCTGGGAGTGC
TAGCTCATGCCTGTAATCCCAGCACTTTGGGAAGCCGAGG
TGGGAGGATCATTTGAGCAGGAGTTCAAGACCAGCTTGAG
CACAGGAGTTTGAGAGCAGACTGGGCAACATAGGGACACC
CTGTCTCTACCAAAAAAAAAAAAAATTAAAAAATTAGCCA
GGCACAGTGGCCTGTGCCTGTGGCCCCAGCTACTTGGGCA
GCTGAAGCGAGAGGATCACCTGAGCCTAGCAGATCCAGGC
TGCAGTGAGCCATGATGGCACCACTGCACTCCAGCCCAGG
TGACAGAATGATACCTTGTCTCTAAAAAATAAATAAACAA
AATAAATAAATAGATATAGTATGCTGTTTGCACCTATTGA
GCTGGAGGTACTTAAATGCTTTTAGAGAGACTTTCACTTC
TGAACATGGAAGTATAACAAAGACTACATTTACCCTCCCA
CCTTCAACAACTAAAAACACAGACAAAAGACAAGAAACAA
TAGTTTTTCTAAAATGGACAACAGCCATGCAGAAAAATAT
TGGTCCCTTTGAGTGAAAAAATGTGAAAAATGGCTCACCC
AGCCTCATAGCTGGAGGTGTTTTCTAGACCTCCGCACAAT
GAGGAGGAGCCCACACGGAGCTCAGGGCCTCCTTGAGTTG
AGAAGCTACAGCTGAGAATTTGAAGAGGTGAAGGCATCTA
GAATTCACAGGGCAAACTATTGGAGAGAGCTGCAGAGACC
TACAAAGGGTTTCCTTTTAGTCTTCAGTTGAGTACTGATT
AGCACGTGGGTGTGAAAAAACTGACAGGGACCAAAGAAAG
AATCATTGGACAGAATCGGGCAGAATGATTATCAGCAATT
ACACAAGGTTGAGAATAGTCCATATTCCCCATAATCAAAG
TGGAGCAACTTTACAATACACAGGGCTAGGGTAGAGTACT
GAGAAGGACTGTCTCAGTAGTAAAGTCAATTTCACTGCAG
AATAAAGGCTGCTCTAATTTCACTTAAAAAACTAAAAACT
GGCCAGGCATGATGGCTCATGCCTGTAATCCCAGCACTTT
GGGAAGCCAAGGTTGGAGGGTCACTTGAGCTTAGGAGTTC
AAGACCAGCCTTGGCAATATAGTGAGACCCCATTTCATAA
AAACAAACAAACAAACAAACAAAAACCTGAAAAGCGATCA
TTGAAATGACCAATATGTTTACAAATAATAGCATCCCAGA
ATGAATACAATAACATTTTAAAACTACAAAAAAATTCAGC
ACCCATGAATATAAAATTCAGTTTGTCATCCAATAAAAAA
TTATCAAGCATGCAAAAACAGCCCATAATGAGGAGAAAAA
TAAGTTAGTAGAAACAGACTCAGAAATGACACAAATGATT
GGCATTAAACTAGCTATCATAGGTCAGGTGAGGTGGCTCA
CATCTGTAATCCCAATGCTTGGGGAGGCTGAGGCTGAAGA
ATTGCTTAAGGCCAGGAGTTCAAGACCAGCCTGGGCAACA
TAGCAAGACCCCCATCTCTACAAAAAAATTTTTTTAATTG
GCCAGGCATGATGGCATGCACCTGTAATCTTAGCTTCTTA
GCTAAGTAGGAGGATCATGTGAGCCCAGGAGTTTGAGGCT
GCAGTGAGCTATAATTACATCACTGCATTCAAGTCTGTAC
ACAGAGCAAGACTCTGTCCCTAAAAAAATAAAATAACTAT
CATAAATATATTCCGTATTTTCAAGAAGAAAGGACATGTT
TTCAAGAAGGAATTAAGAGCATGCTGAAACACATGGAAGG
TTTTTTAAAAAAAAAAATCCATATAGAACTTACAGCAATA
TACTGGATGGGATTTGTATTATTAGTCTACTAGGGGTGGC
ATAACATAATACTATGGACTGAGTGGCCTAAACAAAAGAA
GTTTATATTTATTTATTTATTTTTTCTTGAGACAAGATCT
CACTCTGTCATCCAGGCTGGAGTGCAGTGGTGCAATCATG
GCCCATGGCAGCCTTGACTTCCTGGGCTCCAGAGATCCTC
CCATCTCAGTCTCCTGAGTATCTGGGACCACAGGCATGTG
CCATCATGCCTGGCTAATTTTTGTATTTTTGGTAGAGATG
GGGTTTTGCCATGTTGCCCAAGCTGGTCTTGAACTCTTGA
GCTCAAGCGATCCACCCGCCTCGGCCTCCCAAAGTGCTGG
GATTACAGGCATGAGCCACTGCGCCTGGCCAGAAGTTTAT
TTTCTCACAGTTTTGGATGTTGGAAGTCCAAGATCAAGGT
GCCAGGGTTGGTTTATTGTGAGGTTTCTATCCTGGGCTTG
TAGACAGCAAACTTCTTGCTGTGTCCTCACATGGTTGTTT
ATCTGGGTGCACACACACAGAGGTGTCTCCTTCTTTTCTC
ATAAGGACATCAGTCCTATTTGATTAGGATGTGCCTTTCT
GACTTCCTGCAACCTTCATAGCCTCTATAAAGATCCTTTC
TCCAAATACAGTCTCATAGGGAGTTAGAGCTTCAACATAT
GGACTTTGGGAGCCACAATTCAGCCTATAGCAGGATTAAT
AGCCGATTAGACACTACAGAAAAAAAAATGATTGCAGAAT
TTGAAGACATGGGAACTATACAAAATAAAACATGCAGAAG
GAAATAGATCACAGAAAAAGGTATACAGAACATTGGTGAG
ATGTGTGAAAACTTCAACTGGCCTAACATGCACATAATTG
GAGTCCCAGAAAAAGTGAGGGGTAGGCAGAAAAAATATTT
GAAAGACTAATAGATAAAAATTTTCTAAATAGGCCAGGAA
TGGTGGCTCATGCCTGTAATCTCAGCACTTTGGAAAGCTG
AGGCAGGCAGATCACTTGAGGCCAGGAGTTTGAGACTAGC
CTGGCAAACATGGCAAAACCCTGTCTCTACTAAAAATACA
AAAAATTAGCTGGGCATGGTGGCATGCAGCTGTAGTCCCA
GCTATGTGGGCAGCTGAGATGAGAATTGCTTGAACCTGGG
AGGTGGAGGCTGCAGTGAGCTGAGGTCACACCACTGCACT
CCAGCCTGGGTGACAGAATGAGACTCTGTCTCAAAAAAAA
AAAAAAAATTCTAAATTGATGAAAAGTATCAATCGATGGA
TCTAAGAAGATCAATGAACCCCAAGCCCAAGCAACATCAA
CAAAAGTAGTATGCCAGTATGCCATATTCAAGTTGCTTAG
AACTACTTATAAGAAGAAAAATTTTAAATTTAAAATCAGC
CAAAGGAAAAAAGAAGTCTTATGTACAGAATATAAAAAAT
AGCAAAAGATTTTTGCTGCAAGTAATGCAAGCCTAGAAGA
GAGTGAAGCAATATACTTAAAGTACTAGAAGACAATTGTC
AACCTAGAATTCTATTCCCAGAGAAAAATTTTCAAAAACA
TAGGACACAAGTTTTTCAGCATGCAAAAGCTGAAAGAATT
TAACCAGCACACTTGAACAATAAGAATGTTGAAAGAGGGC
AGGAGGCAGGCAGCACAGAGTGCGAGGTTGTTTTGTTCGG
CTGAGGGGAGGGCCCTTGGCCAGGACCTGCAGTAGGCCAC
TTCAGGGAGGGGCTCTGCTGTGGCCACCCAGCTTGCTGCT
TTCCTGGGTGCCACTCCCTCTGCCGACCCAATGCAATGTG
CCAGTACCACGGCACCGATTCCTCTTGGACTGTTGGGCAC
TGCTCTGAGTAGTGTCACCCTTTACACCAGAAAGCTAGTG
GGCGCTATGAGGAAAAAACAAAACAAGAAGAAAGTGGAGG
AGGTGCTAGAAGTGGAGGAAGAGAAATATGTGGTGGAAAA
AGTTCTTGACTGTGGAGGGGTAAAGGGCAAAGTGGAGTAG
CTCCTAAAGTGGAAGGGGTTCTCAATGAGGACCAGAAGAG
AACCTGGTTCAATGGGAACCAGAAGAGAACCTGGATTGCC
CTGACCTCATTGCTGAGTTTCTGCAGTCATAGAAAACAAC
ACATGAGACAGATAAATCAGAGGGAGGCAAGCGCAAAGCT
GATGATTTTGAAGATAAGGTGTTGCGGGAATTAAAGGGAC
AGGAGAGACCAATAGGTGGCTCAGGAGGATTTACGTAGGT
GCTCCGGCCCAGCAGATTAACCTCCAAAAGTTGAGCCCCA
AACAAAGACAGGGCTTGACTTTTATACATGCAACCGAAAG
GGGTTGGCCAGCTAGTGGTGCAAAACCTGCAGGACAGCAA
GCAAGCTTACAGAAGCAGAACAAAGGCAGTTTATCAAACA
GAGACAGGTGTTGCAACTCAGGCATGTCTTGTGACCTTTA
CCATACCGCACAGATGGGAAAACAGAAACTTACAAAATCC
TTACCAACTTGCAGAGATAGTTACAAAGATAGTTATGAGA
GCAGAACAAAGAATAATGGTATGGAGAGATAATTTTAAAA
AGGGAAAACTGATAAGAAGAACTTGTTTTTCTCATACCTG
CTCTGGAGCCCATTCCTTCTGGGCCCTGGCTCTGCTGATA
GCACTATGAGAGCCCTGACAGAGCCTTGCTTATTGCTGGG
CCTTGAAGTGAGTCAGCCTGTACAGAAAACTTGTTTTCTT
CTCTCTCTCTCTCTTTTTTTTTTTTTTTTTTTTACATCTC
TTGCTTCATAGGGAGAGGAGGGCAAACCAAAGAAGAAGAA
AGAAGAGTCAGAAAAGCCATGAGGCTTTGCTGGGGGTTTG
GTGCCACAGCAGATTGTTGGAGCTACATACTCCAGTGGAG
AGCTCATGATCCCAATGAAATGGAAAAACTCTGATGAGGC
TGACCTGTTTCCTAGCAAGGAAGCCAATGTCAAGTACCCA
CAGGTTGTCATATCTTTCTATGAGGAAAGGTATTCCTACC
CCAAGAAGGAGGATGACAAAAAAGATGACAAGAATTGACT
CTCCTGAGTACCAGCCCATGTCACATCTGAATGTGGATTT
CCAATGGGAAGGGAAGGAGTTCTACTTGTCTTGACAGCAT
AGAGGTGGCTTGAGAAGATGTCCTTTGAAGAGCCAGTATT
GTGCCCTGCAGCAGCCCCAGTGCTTTAAAGCCATTCCAAG
CTCTAGAGTTTGCACACCCATCCCAGTGGAGGGGAAGGGG
GATAAGTGTTTCAAGGCAACCTTTTCTTCATTTTTCTGAG
AAAAGCAAAGGGCCTTCTATGAAGGACAAAACTTGCAGAG
TTAAGTGTGTGGGAGAGCAAACAAAAATACTGTAGATCTT
CAAAGAGCATCTCCACAACCCATAGCCTACTTCCCAATAG
TGTTAACTGCATTTTTACAGCATAGCATGTGTGTAGTTTT
TGGCTATTACTGGTGTATTATTTGGGGAGGGAGGGATGGG
GAGAAGAGGAAGGGATATGGGTAGCATCATTTTGATTAAA
ATTTGGGGCTTGATAGGGGAAATGGTGAAGCAATGGAAAG
AACAGACAACTAATGATTTGCTTCTATGTCTAGAATATTT
TACCTTTGAAAGAAATGTCATTGGCATCATAAATAAGGAC
TATAATTAAAAGCTGTGAATGCCTAGACCCAGGGCAGGTC
ACCAGTCAGGGGGCTGGAGTGTGAGGGTCCCGCAGCCTGC
AGGACCTCATGCCACCCGGAGGGCTGAGCCTGACCCCATG
AGAGTGTCCTGTCCCCTAGCAGGGCCAGTGCAGTTTGGTG
TGTTTCTCCGCCTCACCAGAAGACCTTGAAGAATTGTTTT
TCATTATTGATTTTCCAATCATTTGACTAATAGTCTCCAT
TTAAAAAAAGTTTTTAAAATGAAAAAAAAAAAAGCCATGA
ATGTCTGAAACCTATATAAGCCAAGGTGTTCCCTGCCTAA
ACCTAATGCTGTTCCCCACAAAGGATAAGCTAGTTGATAA
GTTACCAAAGTTGCCATTTTAGAGATGGAAATTGACTGAG
GAGGGAAGGTCTTTTATTAGGGCGTATACAGTATGAGCAG
ATCATTCTGTCTCAGAGGGGCTAATTCCTGAAATTAGACA
GAAGACGCTTTTCTTTCAAATAATGAAATTATAAATATCA
GCTTGTTGAAGCCACTGGCTGAGGTGTTGCGGAAGGGGAA
GAGGGTGGTAGAGGAGATAAGACAGTAGGGAAAGACAAGG
GCCCATACTCTTAGTAGGGAGAACTCTTGGAGCAGTTCTC
TTTTTGGACCTTTGAACTCTGAAACCATTGGTAGCAGGGT
TCAGTCACTGACAGCACAAGTTCCCCTGAATTGATTTGAG
TTGAGTGATTTCAAAAGCCTTGGTCTCAGGAGAAGATTTA
ACTTTCATACTGGGCAGTGGTTCACTTTAAAACATGAAAA
AACAAACAAAACCTTTTTTTTTTTTTTTAGATGGAGTCTT
GCTCTGTTGCCAGGCTGGACTGCAGTGGCATGATCTTGGC
TCACTGCAACCTCTGCCTCCTCGGTTCAAGCAATTCTCCT
GCCTCAGCCTCCTGAGTAGCTGGGACTACAGGTGCCCACC
ACCATGCCTGGCTAATTTTTGTATTTTTAGTAGAGATGAG
GTTTCACCATTGTTGGCGAGGATGGTCTCGATCTCTTGAC
CTCGTGACCTGCCCACTTCAGCCTTCCAAAGTGCTGGGAT
TACAGGCATGAGCCACCACGCCTGGCCAACAAAACCATTT
TTTAAGAAATCCTAAGAAGTAACTGATATCTAAAATGTTC
TGTCTTGAGTCATGAGATCCATCAGTTCTTGATATTGCCT
AGACTTGCATCTAGAACTACACTGTAAAATCTTTTTAGGC
ATGTGTTAGATTTCTGTGAAAACTTTTTTTAAATGTAAAC
TTCATACCACACTGTCAGTTTTTGTCTTAATAAAACTATA
GGTTTATTAAAAGAAAAAAAAAAAGAATGTGAAAGAGCCT
GGGCATGGTGGCTCACACCTGTAATCTCAGAGCTTTGGGA
AGCTAAGGTGGGTAGGTCGCTTGGGCCCTGGAATTCAAGA
CCAGCCTGGGCAACATGGTGAAACCTCGTCTCTACATAGA
ATACAAGAATTATCCAGGCAAGGCATGGTGTTGCACACGT
GTAGTTCCAGCTACTTTGGAGGCTGAGGTAGGAGGATCAT
CCGAGCCCAGGAAGGTCAAGGCTGCAGTGAGCCATGATCA
CACCACCACACTCCAACCTGGGCGACAGAGTGAGACCCTG
TCTCAAAAAAAAAAAAAAAAAGAATTTGAAGAAAGTCACC
AGGTAGAAGCAATATATTATGAGACAAAAATCTGAATCTG
GCCGGGTGCAGTGGCTCATGCCTGTAATCCCAGCACTTTG
GGAGGCTAAGGTGGGCGGATTCACAAGTTCAAATCCAAGC
TGGCCAACATGGTGAAACCCCATCTCTACTAAAAATACAA
TTAGGAGTTTCAGTCCAGCCTGGGCCCCTTAGCAAGACTC
TATTGCTCTAAAACAAACAAACAAACAAAAATAAGCCAAA
CAATCTGAGAACTTGAAGACAGAATAATTGAGGAGATTAC
TCATTCTGAGGAACTGAAGGGAAAAAAAAACAAGGGCCTC
GGAGATGTATGGAAAACCATAAAGTGTGTCAATATATACA
TAATAGAAGTCTCAGAAGGAAAAGACAGAAAAAATGGTCA
GAAAGAATATTCAAATGAATAATGGCCAAAACCCTTTCAA
ATTTGAAAGAAACAAAACAACAACAAACAAAAGTCAGCAC
ATCCAAGAAAATAAACTCCCAGTAGGATAAACTCAAAGGG
ATCCACACCTTGACATGTCATATAAAAACTGTTAAAAGAG
ACTGAGCATGTTGTCTCACACCTATAATTTCAGCATGTTG
GGAGAGCAAGGCAAAAGGATCACTTGAGACCAGTAGTTTG
AAACCAGCCTGGTCAACATAGCAAGACCCCCAACTCTACA
AAAAATAAAAATATAAATAAATTAGCTGAGTATGGTGACG
TATGCCAGTAGTCCTAGCTACTTGGGAGGCTTAGGCATAA
GGATCAATTCCAGACTACAGTGAGCTATGATAGTGCCACT
GTACTCCAGCCTGAGCAACAGAGCAAAACCCTATCTTTAT
TTAAACAAACAAACAAACAAACTGAAATTATCAAAAGACA
AAGAGAGTCTTGAAAGCAGCAACAGAAAAGCAATTCATTA
CATACAAGAGTTCTTAGGTAAAATTAACAGCTGATTTCTC
ATCAGAAGCCCTGGAAGCCAAGGCTGGGCGTGGTGGCTCA
CACCTTTAATCCCAGAACTTTGGGAGGCCAAGGCAGGTGG
ATCACCTGAGGTCAGGAGTTCGAGACCAGCCTGACCAACA
TGGAGAAACCCCATCTCTACTAAAAATACAAAATTAGCCG
GATGTGGTGGCACATGCCTGTAATCCCAGCTACTCGGGAG
ACTGAGGCAGGAGAATCACTTGAACCTGGGAGGCGAAGCT
TGCAGTGAGCTGAGATTGCGCCATTGCACTCCGGCTGGGA
CAATAAGAGGGAAACTCCATCTCAAAAAAAAGAAAAAAGA
AACCCTGAAAGTCAGAAAGTCCTGGTATAACATATTCATT
GCTAAAAGAAAGACTATCACTCAAGAGTTCTATATTCAGC
AAAACTATCCTGCAAAAATAAAAGAGAAATTAAGACATTT
TCAGTTAAAGAAAAACTGAGAGATTTCATCACCAAATATC
TGCCCTACAAGAAATACTAAAGTTCCCTTTAGGCAAAATG
GCAGACATATTCTACCTCGTCAGTAATTACACTGAATGTA
AACTGACTAAATATTCCAATGAAGGCCAGGTGCAGTGGTT
CACACCTGTAATCCCAGAATTTTGGGAGGCTGAGGTGGGT
GGATCACTTGAGGTCAGGGGTTCGAAACCAGCCTGGCCAA
CATGGTGACACCAAGTCTCTACTAAAAATACAAAACTAGC
TGGGTGTGTTGGCACATTCCTGTGATCCCAGCTACTTGGG
AATCTGAGGCAGGAGAATCACTTGAACCTGGGAGGTGGAG
GTTGCAGTGAGCTGAAATTGCACCATTGCACTCCAACCTG
GGCAACAAGAACAACACTCCATCTCAAAAAAAAAAAAAAA
AAAAAAAGTTCACTGAAGAGGAAGATATTGGTGGAAGGGA
TAAAGGAAGATGTTATCCAACTATATATGGTCTACAAAAG
ATATACTTTAGTTATCCTTTTTTTGCTGTTATTTCTTTTA
TAAGAGACATACTTTAGATTAAAAAACACACAGAGTTTAA
AAGTAAAAGGAAGGAAAGAGATATACCATGCAACAGTAAC
TAAAAGATAGCTGGAGTGGCTATGCTAATATCAGACAAAA
TAGATTTCAAGACAAAAAATCGTTACTGAAGACAAAGAAG
GACATTTTAGAGGGATAAGGGTCAATTAATCAGAAATACA
TGACAATTATAAACATATATACACTTAACAATTGAGCCTC
GAAATACATAAAGCAAAAATTGACATAATTGAATCAAGAT
ATAGACAATTCAACAATAATAGTTGAAGACTTCATTCAAT
ACCCCATTTTCAATAATAGAAGAACAAAGCAGAAAATCAA
TAAGAAAATAGGAGAACAGCACTGTAAACCAAATAGACTC
AACAGACATCTATGGAACACTTCACTGAACAAAAGCAGCA
TACATATTGTGTCAAGAGCACATGAGACATACTTCAGGAT
AGAATATGTATTAGGCCTAAAACCAGCCTCTTTGAGAGAA
CACAGTGCACCAAGGAGACTATTATTATGACTATCGGGAG
GATAATACCAAGAGTTTGAAGTATGCTCCTCACACAAGGT
CCCCATAAACCAAACTTCTTAAAATCAAATAGCTCAAAGA
ATGAGCTAGATGAAGAGTCTACTTGCTTAACTAAGTGGTC
TTTTCATGAATCCTCTAAAACTGAATTTATATAATCTACA
TTTGATGTATTTCTCCATAGGCCACAGGTGCCAGCAGCTG
CACAGCTACTTTTCTGTTTAGCCAATTCTATAATTTAACA
TAGCTTTCACAAGAGAATTTAAAGTCTGTAACTATAGCCT
TTACGATAGAATCTGCTAGAGAGCCTATCATGAGGGAGAC
ATTTCTAACCATTGCCTCTTTCATTCCAAACCATGGGAAA
AGGGCCTAACAATTGATGCACTTCTAGAAGAGTGAAGGCC
TCCTGGCAATTTCTCTTTAACCTATGATGTGGGATAAGAG
GAGTGAATCAATGTTCTGTTCCTGACTGATTATGAGGCAA
GGTATGTACCATTAAAGTTTCTCACCGATATTGGGCCTTC
ATCTTTTATCTGTCAAAGTATAAGTTTATCCATGTATATG
GCTGGCTGCAAAATCCTTCACAAATGAAAGTATACACCAT
AAGTGCATGCAACAGACCCCTTTTTCATTTCTGTTGTTCA
AAGAGGCATAAACAAGGAAAAAAATATTCAAAGATAAGAG
TCTCATGACAGTAGAAGTCTTGATCCATGATCTTAGGAAG
AACTGTTCACATCAAAGATGCCATTTTCTTCTGGGGAGAC
ACTTCCTTGGTTAGCTTTACCTTAAGGGTTCCAATGAGTG
TACAGTTCCAAGAGTGTGGAGGGATCCTTCTCAGTTGTGA
GATTATGAACCCAAGGTTCAAGATCCCCAAGTTTCATTGC
AGTGTGGATGGCAAGGACAGTCTTTCTCTGATGCTCTCAG
AAGATCCAATCTTCGGGTTCTAGATTGTGAAGAGGCTGAC
TGTCCTCAGTGAACCATAAAAAGCTTTTTTTACCTGGTGA
AAATACACTGTAGCATAATAATCTACTGTTATAACATCAG
CCCTCTTGCATGGGAGAGCATCTATACAACTAGAAAACAT
GCATTAAAAATGATAATTGAATGAAATCCCTTTATAAAAT
GTATAAATGGCCCATCCAGTAACCAAATATACCTGAACCT
TGATTGTTTTCCCAGGAATTTGGGTTTGACAAACCAAACA
TTAGTTATAAATGATTTTAGCAATTTATAAATTACCACAC
CAATATATTTAATTTGGATTATTTTATCTTTTCCATGATG
AGTCGTGGAATGCAGAATACCAGTTATTTCTCCAAATTAG
ATGCTAAGCACTAACTGATGGGTTATCATAGGTAACCTGA
CTTAGACCATGGATTTTATTCAAATTGTACATCTGAACAA
TTTCATTGTCAGCTGATTTAACACTAAAATTTGGCAAAGT
ATTTTCTAGGTATTCAGTTAATTTCTGTTCTACTTGGGTT
AGCAGTTCTATAAACCAGTCAGTCTTTTCACTAAAGTTCC
AGGAATTCTTACCCAGTTCAAATGATATAATTCTAAAGTT
ACTAGAAACCTGTATTCAAGAGTGCTTTTTAGGGTCCTTT
CCATCCCTTCATGAATCTCCTAAAATACACCATATTCTAG
GATTTTGCATGCTTGTGAAATTTTCAGAAACTGCATCAGC
ATTAAGAAATGAACTGTGAAAATAACTTTAAGTAGTTATA
GTTAAAGGCACAATAGACAATGAAGTTTTGTTATTTCTGT
GGTCTACAATAACTTAACATCATAACTATAATTATGATTG
ATAGCATATATTCAGAGATGTTAGAATTTTATAAATCCCA
TACAATTTTGGAACATAAATTAATGTCATTCACTAAAATA
AAACCTGAAGAAGGTTAAACATTATTTTTTATTTTGACAG
TGCTTCCTATGTAACTTAAAATGTCAAATAGTCCTGTTTA
CCTCTCTTTTGGATGTTTCAGGGGCCTTCTGTTGCATCCC
AAAGTTAGAAGTCAGAAAAGGCAATTTTGAAGCTGAAATT
TAATTTTGGGAAGCCTATCAAATATGTTAAAGGTTTAAAA
CACTTTATGATTAACCAGTTTGACTATGAGGTGAGATTCT
TATAAATCTTTTGTAGCCCTTTACAATTTTTGTGAAAGAG
GAGATCAATGCTTTAAGAAAAGCCTGTTGTGCTTTTATTT
TGATGTCAATTTACAGAAAAACTGAATAATACCCCTTTAA
ATTTAGTCAACATTTTCACACACAGAATTTTTTTATAAGA
TTAATTTTTACAAACCTTCCACAACTTACTCAAACTTTTA
GCTTTATGTTACCTAATTTAAAAATCCTTTAACCCTCTAA
ACTAGGCAAAAATTTACATTCCTGGGCCGGATGTGGTGGC
TCATGCCTGTAATCCTAGCACATTGGGAGGCTGAGGCGGC
CGGATTGCCTGAACTCAGGACTTTGAGACCAGCCTGGCCA
ACATGGTAAAACACTGTCTCTACTAAAAATACAAAAAATT
GGGAGGCTGAGGCGGGTGGATCACGAGGTCAGAAGATCGA
GACCACGGTGAAACCCCGTCTCTACTAAAAATACAAAAAA
TTAGCCGGGCGTGGTGGCGGGCGCCTGTAGTCCCAGCTAC
TCGGAGAGGCTGAGGCAGGAGAATGGCGTGAACCCGGGAG
GCGGAGCTTGCAGTGAGCCGAGACTGCGCCACTGCACTCC
AGCCTGGGCGACAGAGCAAGACTCCGTCTCAAAAAAAAAA
AAAAAAAAAAAAAAAAAAAAAATTACCTGAGCGTGGTGGC
ACGTGCCTATAGTCCCAGCTACGCGGGAGGCTGAGGCAGG
AGAATTGCTTGAACCCAGGAGACAGAGGTTGCAGTGAGCC
GAGATCATGCTACTGCACTCCAGCCTGGATGACAGAGTAA
GACTCTGTCTCAAAAAAAAAAAAAAATTTACATTACCATG
CCTTCTTATAATCTTTTACCAAAAACACATTTCACTCTCC
TCACACACCTTACACGTAAAGTTTTTTTTTTTATTAGTTT
CAATTACATGTTATAATGGTAACTCTTAGCAACTTTTACT
TTTGGTGTATAAATTTCCTTTCACAACTTACACAGACCAT
CTACAATATGCTTGGACTTTCTGACTTGTCCTAAAAATCT
TTTTTTTTTTTTTTAGACGGAGTCTTGCTCTGTCACCCAG
GCTGGAGTGCAGTGGCGCAATCTCAGCTCACTGCAAGCTC
CACCTCCCAGGTTCACACCATACTCCCACCTCAGCATCCC
GAGTAGCTGGGACTACAGGTGCCCACCACCATGCCTGGCT
AATTTTGTTTTTGTATTTTTAGTAGAGATGAGGTTTCACC
ATGTTAGCCAGGATGGTCTCGATCACCTGACCTCATGATC
TGCCTGCCTCAGCCTCCCAAACTGCTGGGATTACAGGCAT
GAGCCACCTCGCCCAGCCAACATCTTTCTTTTTAAACAAC
CAGTTATTTTACTTTAGGACAAGAATTTACCATACAAGAT
TCTTTTTTTTTTTTTTTTTTTTTTTGAGGTGGAGTTTCAC
TCTTGTTGCCCAAGCTGGAGTGCAATGGCATGATCTCAGC
TCACTGCAACCTCTTCCTCCTGGGTTCAAGTCATTCTCCT
ACCTCAGCCTCCCGAGTAGCTGGGATTACAGGTGCATGCC
ACCATGCTTGGCTAAGTTTTTCTATTTTTAGTAGAAACAG
GGTTTCACCATGTTAACCAGGCTGGTCTCAAACTCCTGAC
CTCAGGTGATCTGCCTGCCTCAGCCTCCCAAAGTGCTGGG
ATTGCAGGTGTGAGCCACTTCACCCAGCCACAAGATTTTT
TCTTTTCTTTTTTTTTTAGAGACGGAATCTCGCTCTGTTG
CCAGGCTGGAGTGCAGTGGCGCGGTCTCGGTTCACTGCAA
CCTCCACCTCCTGGGTTCAAGCAATTCTCCTGCCTCAGCC
TCCCAAGTAGCTGGGATTACAGGCACATGCCACCACACCC
GACTAATTTTTATATTTTTAGTAGAGATGGGGTTTCACCA
TGTTGGCCAGGCTGGTCTTGAACTCCTGACCTCGTGATCT
GCCCACCTCAGCCTCCCAAAGTGTTGGGATTACAGGCATG
AGCCACTACACCTGGCCACAAGATTCTTTCTTATTTAAAA
TACGTTTTCTTTATAACTTTCTTTGCATAGCTGGGGGGCA
TGGCTAATTCCACATGCCCCAGGCCTTATCTAGAATCTAA
TGTCTCCAAGCTAGGCAAATTGAACAATTTTGAAAAGTCA
AAGCAGTTTATGACCTTAAAACGTTTAGCAAACCTAGTAT
CTAACCTCCCTAATTTAGGCCAAATATCTTTATTTTTGCC
AATAATCTTTAAAATTTTTTATTTCCCAAAGATTACTAAA
GTTACGTGAACTAAAAGGCATTATAGTTTTTATTTTTCTT
TCAAAATATTTAAGTGCTTATTTTTCTTAAAGCCAATTCA
TTAGAGCTCTTTTATATAAACATTACACACACAACAAATA
TATAACTACACAGACAGACAGAAGAAGATCCAGTAATTGC
AGTAGTTGGAAGATTTTTCATTTACCAGTTTCTAAGTTTC
TTTTTTTTTTTAGATGAAGTCTAGCTCTGTCGCCCAGGCT
GGAGTACAGTGGTGCAATCTCAGCTCACTGCAACCTCTGC
CTCCTGGGTTCAAGCGATTCTCCTGCCTCAGCCTCCTGAG
TAGCTGGGATTACAAGTGCATGCCACCATGTCTGGTTAAT
TTTTGTATATTTAGTAGAGATGGGGTTTCACCATGTTGGT
CACGCTGTTCTCGAACTCCTGACCTCAGGTGGTCCATCCA
CTTAGGCCTCTCAAAGTGCTGGGATTACAGGCATGAACCA
CCACACCTGGCACCAGTTTCTAAGTTTCTTAATTGGATTA
CTGGCTTTACAGTGGAGTCCTTGGAAGAACAGGGCCAGGA
AAGCATACAGTTTCTAGGGCCTAATATAAAAAGCAGGCAC
AGCTGGAAAGCAAAACATCTCTAATAATTAAGTCCCACTG
TTATACCAGATCCTGGATCCCTCCCAAAAAAGAGGGAGTC
AACCCATCCACATGGGAGTCTTATTTCTCAGTCGGGGGTG
GAGACATCTCCATACTTCTTTGTGGCCAAGAGCTTGCTTC
TCTGGTCCAAATGTGCAGAGCTGAGTATTTCCCCATAACT
GTAACTAGACATCCCTAAAAGTATATTTCCTACTTAGTTA
TTACACACCAAAGCTCTCTCATAGTGTGAAATAATTTCTG
ATACTCCCAAAGTAAAAAATGTCAGATAATGCAACGCAAA
ACAGAACACAGCCTTAGATTTTGAAAGGAATCTATCCACT
TCCAATTCTGGGATTTCAGGAAATCCCAGGAATTGGAAGT
GGAGGAAAACAGAGGTTTTTCCCAAAACAGAATCTCTTGT
ATCTGTTGTTTTTCCCAAGGAGTCCCAGGCTGTTAGAGCT
TGAATATCCACTTTTAATTAAGCTGACTTTAAAAGTCCTT
TTAAATTTCTTATTACCTGACTTTAGCCAGACCATATGGC
TGATATTTCTGGCTTTTAAACTTTACCAAAAGTAACCTCA
CAGGTGTTCTGATAAAGGAAAATTCAAGACAGTTTGTGGA
GGGGAAGAGAATCAAAAAATGGCAAATGTTACCCAAATAT
CAACCAGAAAGTACTCATTCCCTAAGTTGGGAATTGAACC
TGGGCCACACTTTTAAAATGGCAGACGCCAAAAGAAAGTA
CTGCCACGTAGTTACAAGGTCAAGCACCAAGGACATACTA
GACAAGATAGAGACTTCACCCAGTTTTTTTTTTTCAAGGA
CCTGCAGCAAAGTTTATTGCTGACCAGTTTTGCTGGGCCC
TCCTGAACAGCAGGCTTATGGGGTCCTAAGCCCGCATTCT
ATCCTAAGGTACCCCTTGTTATGACACAACAATACGGAAA
GACACAAAAAGCACAATACAGCTTACGATTAGCCTCATGA
ATCATTTTTTCAATTAATCAAAACTTTACAGAGGAGATAA
ACAATGATTTTTACCATTCATTCAGCCAGTCTGCACAGAG
AGAGAGGAAGAGAGGGGCCAGAAACCTGACTAGTAAGAAA
TTCTTACCCTTTGGCCTGCATGCCAGGCTTCTGGGTTCCC
TTTCCCTTAGTGGCCCTAGTAACCAAGATCTCCACACCAT
AGCTCTGGGGGCCAAGCCACATCATAAAGGAAAATCATAT
TTTTCTGTTTCAAGGAACCCGAGGCAAAAGCCTCTGAATT
TTGCAAGATGCCACTCAACCGGCTGCATGGAGGCACCAAA
TATCAAACTGGCAAGGCTCAAACTTGACCCTGATTGGGCC
CTGTCATCTTTAACCCATTTTTAACCAAGAAGGACTTTAC
TGAGGGGAGGGTCTCTAACCCAATCCCATCCTTTACTCAG
GTAAATGTACTCCATTACTTATCCAAAGTCAGCCTATTGG
TGCTTCAGCAGTCTATTTCCAAAGGAAATAGGATCGAGAT
GGTAACTAAGCTAAAAGGTTATCAGATTTAATATTTGAGA
GTCTTCATTTTAAAATGCACTTCAATGCATTGTTGTTCAT
TCAGAACATTCCATTGTAAGTTATCTTTAGTAAGATCTTG
CCATTTCTGTAAGACTTTGCTGCTTTCTGTGCCTAATGTA
TAAGCCAGAAGGAACTCAGTTTTCCAGAAATTAAGGATCC
CATTTTTACCTAAAATATTGGTTTTACTCTCCAGTTCCCT
TGATTAACTTAGCCAATGTTTTTTTTCCTACTGCAAGAAA
AATGAAACAAAGGGGTAGAACACAAAAATCCCCACAAATT
TTTAAAAGCCAAATTCTACACCCCCTGCAATGTTACCATT
TATTACCAATTTCTTTCTGACCCAGTCAGATGTAAGAGGC
CTCTAATGGATCCATCAGATCAGATCCATTCCTGGACTCA
GTCCAGTTTCTGTTGCGACTTCCAAACCCAGTTTGGATCA
GAAATTTGCTCAAAGAAACTCAGAGAGCTCAAAACACAAG
TCTGTGGAACTCCAAAATTGAGATAACTTACTTATGATCC
CTAGCTGCTCCAAGAGATCAATGTACACAAGTGGGTCCTG
CAGGTACCTTGCTTGTTCACTCAGGACTCCTGGGGGTCGT
GAGAAGCTCCACTTCAGACCCCACTTCTGATACCATCTGT
TAAAAGAAAAACTTCAGCTGAATTAAATGTAAAGGAGTTT
AACTGAGCAATGAATCATTTGCAAATTGGGCAGCCCCCAG
AATCACAGAAAATTCAGAGACTCCTGGGTTGCCTTGTGGT
CAGAATAAATTTATAGACGAAAAAGGGAAGTGATGTACAG
AAATTGGGAGAGAGGTACAGAAACAACTGGATTGGTTACA
GGTTGGCTTTTGCTTTATTTGAACACAGTTTGAACACTCA
GCAGTCTATGAGTGGTTGAAGTATAGCTACTGGGATTTGC
CAGTGCTCAGCTATTGTTACAGGTGCATACTCCTAAATTA
GGGTTTCAATCTTGTCTACCTATTAAGTTAGGTTACAGTT
CGCCCACAAGTACTCAAATATAGAAGTCTGGAGTCCTTCT
CAGGCCACATATAGTTTCCTTTAGCAATATATACTATTAC
ATAATATATAATATGTATAAAAATATAAATAAATGTATAT
TTTATATATAAATAAAATATATTATATATAAATAAAATAT
ATATATGGGGTTTATTTTGTTCTCTCTTTTTGTTCTCTCT
ATATATAGAAAGAACACTCTATATATATATATCACACTAT
CTTTTGTATAGTGTGATATGGGCATGAGGATGGAAATATA
AATCAATGAAATAGAATTGAGAGTCCCAAAATAAACCCAT
ATATCTATCACCAACTGGTTTTTAATAAGAGCCCCAAAAT
CATTCAGTAGGAATGAAAGAATATTTTCTTCAATAAATGG
TATGGGAAAAGTTGAATAGCCACATGCAAAAAATGAATTT
GGACCCCAACCTCACACCATATACAAAAATTAACTCAAAA
AGGGATCACGGACTTAAATTTAAGAACTAAAACTATAAAA
CTCTTAGAAGAAAACATATGTGTAAATATTCTTGACTTTG
GATTAGACAATAGGTTTTTGGAGATGACACCAAAAATACA
AGAGATGAAGAAAGAATAGATGAATTAAAATTCATCATAC
TAGAAACTTTTCAACCAGGCATGGTGGCTCACACCTGTAA
TCCCAACACTTTGGGAGGCCAAAGCAGGCAGATTACCTGA
TGTCAGGAGTTCAAGACTGCCTGGTTAACATGGTGAAACC
CCATCTCTACTAAAAATAAAAAAATTAGCCAGGCATGGTG
GCATGCACGTGTAATCCCAGCTACTTGGGAGAGTGAGGCA
GGAGAATCGCTTGAGCCTGGGAGGCAGAGGTTGTAGTGAG
CTGAGATCATGCCACTGCACTCCAGCCTGGGCAACAGAGT
GAGCCTCCATCTCAAAAAAAAAAAAAAAAGAAAAAAGAAA
AAGAAAAAGAAACTTTTGTGTTTTGAAGAATACCATCAAG
AAAGTGAAAAAGCCAGGGGCTCATGCCTGTAATCCCAGCA
CTTTGGGAGGCTGCGGTGGGAGGACTACTTGATCCGAGGA
GTTCAAGACCAGCCTGGGTAACATAGGGAAACCCTCATCT
CCACACACACACACAAAAAAATTAGCCAGGCATAGTGGTA
TGCATCTGTGTTCCCAGCTACTTAGGAGGCTGAGGTGGGA
GGATTGCTTGAGACCAGGAAGTTGAAGCTGCTATGAGCTG
TGATAACACCACTGCACTTCAGCCTGGGTGACAGAGTGAG
ACCTGTCTCAAGAAAGAAATAACAATAAATTATTAGAGAA
AAGAAAGAGAAAAAAATAACTCCTGGAATGTGAGAAAGTA
TTTTCAAGCCATACATCAGATAGAGGAGTTATATCCAGAA
TATTTGAAAAACGCTTACAACTCCATAATAAAAAGAAAAA
TAAGCTGGGTGTGTTGGCTTGGACCTGTAATCCCACACTT
TGGGAGGACAAGACAGGCAGATCACTTGAGCTCATGAGTT
CAAGACCAGTCTGGACAACATGGTGACTTTCCATCTCTAT
GAAAAATACAAAAATTGGCCAGGCATGGTAGTGTGTGCCT
GTGGTCTCAGCTACTTGGGAGGCTGAGGTGGGAGGATACC
TTGAGCCTGGGAGGTGGAGGTTGCAGTCACCAAGATGGCA
CCATTGCACTCCAGCCTGGTCAACAGAGCCAGACATTATC
TGAAAAACAAAGAAAAATAAAAAAGACAAGTAAGCCAATT
TAAAAATAGTCAAAGGATCTGAACGGACATTTTTTCAAAG
AAGATACACAAATTGTTGATGGGCTCATGAAAAGGTGCCC
AATGTCACTCTATGTCAATAGGGAAATATAAAGCAAAACC
AGAAAGAGATACAATACCACTACACACCCGCTAGAATAGC
TATAATGAAAAAGAAGAATAATAACAAGTATTGGTGAGGC
TGTGGGTAATTGGAGCTCTTTTAAATTGTTATTAGGAATG
TAAAATGGTGCGGTTATTCTGGAAAACAGCTGGACAATCT
CTCAAAAAGTTAACCATAGAGTTACCATATGATGCAGCAA
TTCCACTCCTAGGTATATACTCAAGGTATGTACCAAGAGA
ATTGAAAACATATGTCACACAAACAATTAAACATGAATGT
TCATAGCCTCATTATTTGTAATCACCAAAAACTGCAAGTA
ACCCAAATGTCTATCAACAGATAAATGGCATATTCATAAA
ATGGAACATTATTTGGCCATAAAAAGAAAAGAAGTTCTGA
TACATACTATTACATAGATGAACCTTGAATACATTATGCT
AGCTAACTGAAAGAAGCTAGACACAAAAGATGACATATCA
TAGGATCCTATGTAATGAGATGTCCAGAAGGGCCAATTCA
TAAGGAGAAAGGGTAGATTAGTGGTAGCCAGGCTTTTAGT
TAGGGAAAATGGGGAGTAGCAGCTGATGTGGTTTCTTTTT
AAGTTGATTGAAATGTTATGGATGACAATGCAGTGGCTCA
TGCCTGTAATCCTAGTATCTTGGGAAGCCAAGGCAGGAGG
ATCACTTGAGGCCAGGAGTTTGAGACCAGCCTAGTCAACA
CAGCAAGATCCTGTCTCTACAAATATGAATACATGTTCAT
ATATATATGTTCATTCATATATATGTTCATATATATGGTC
TGGAATTATCACAAATTTATGTGATGGATGTGGTGATGAA
TGTGAACTCTGAATATACTAAAAGTCACTAAATTATACAC
TTCAAAGAGAGGTATGTGTGAATTTTATTTCAGTAACGCT
GTTACAAAAAAGGAAAAGTAAGCTCGAGTATCTATGTTAA
TATCCAACAAAACGTATTTCAGATAAAACAATATGACTAG
GGATAAAGAGGATCATTTCATGATAAAGATGCCAATTTGT
CAAAAGGGCAAAATAATGCTAAATGTTTATGTACCCGATA
GCAGAGCATACATTAAGAAAATACTGATGTAACTAGAATT
AGACAAATCCACAATTATAGCTGAAGACTGTAATGCCTGT
CTCTCAATGATTGATGTAACAAATAAACAGAAAATAGGTA
AGGATGTAAAAGATGTAGCCTAAGCTATCAACCAATTTTA
CTTAATTGACATTTCTAGAACACTTTATAGAACCACAAAA
TTGTTTAGTAAAAAATTTGGCCTTTCCCAAAGAGAGGTCT
GGCCTTTGCTCTCAGCTTCTGGCAGGTAATCTGTGTCATA
CCAGATAGGAATGTCTTTGTTTAAAGCAGGGGCTGGCCAC
ATCATACCTTGGGGTGGGGCTGGCCACAGCTAATAGTCTG
AGAGTAGGGGCTTTGGGTGACCTGGTAGAAACCAACCTGG
AGACTGCATTCAACCATATGGGCAATCAATCATGTCTTTA
TGATGAGGCCCCAATAAAAACTCTGGACACAAAAGCTCAG
GTGAGCTTTCCTGGGTGGTAATACTTCTTGCATATTTTCA
CAAACCAATGATGAGTCCTGATTCCACAGAGAAAGGAAAA
CAGGAACTGCATGTTGGATACTTCTCCTAGACTCTGTTTA
ACATGCTTGTATCGTGCCTGATTTTAATCTGTACCTTTTC
CCAATAATCACAGCTATAGCCATGAGTATACTTTCAGTGG
GTTATCTGAGTTCTAGCAAGTTATCGAAACTTAGAGTGGT
TTTGGGAACACCCTGAGCTTTTAGCTGGTGTCAGAGGTGA
GGGCAGTCTTGAAGACCGTGACCTCCAACTTTATAGTTGA
CCCAAACCCTTGCAAGAATATTCTTTTTTATTTATTTACT
TTGTAAAGGCAGGCTCCCACTATGTTGCTGATGCTGGTCT
TGAATGCCTGATCTCAAGTGACCCCCTTCCTCAGCCTCCC
AAAGTGCTGGAATTACAGGTGTGAGCCACTGTGCCCAGCC
CTATTTTTTATTTTATTCATTTATTTTTGAAAATTCTTTG
TTGTTGTTGTTGAGACGACGTCTCGCTCTGTCACCCAGGT
GGAGTGCAGTGGCACGATCTCAGCTCACTGCAACATTCAC
CTCCCAGGTTCAAGTGATTCTCCTGCCTCAGCCTCCTGAG
TAGCTGGGATTACAGGCGTGCACCACTTGTATTTTTAGTA
GAGATGGGGTTTCACCATGTTGGTCAGACTGGTCTTGAAT
TCCTGACCTCATGATCCACCCATCTCGGACTCCCAAAGTG
CTGGGATTACAGGCGTGAGCCACCATGCCCGGCCCGAAAA
TTCTTTTTTAGCACACATGGAACCATATACCACAGACCAT
GTTCTTGGACGTAAAACAAGTCTTAATACATTTAAAATAA
ATTATATTGTGTGTTATTTTACTTCAGTGGAATTAAATTA
AAAATCAAGATCAGAGTAAGGCAAAGAATCCTCCCAAACT
CATGCATGACAGTCATGAGGTTCACCTTCCTCTGGAAGGG
AAAGAAAGTTGGTGGGGTTTAGGGTATTGCAGTACTGGAA
ATATATGCATGTTAGAGTAGAAGGATTCCATAGGAGGTCA
GTCTAGAAGCACAAAAATGTCGGGTGGCTTTTAGTTGAAT
ATAAGGCTTGAACAGCATGAGGGACCATGAGGTTAAGTGG
AAATCCTAAGACTAAATCATCAAAGGCTTCAGTTAACTTT
GCAGCTGCTGTGACTACACACAAACAAGAAGGGTAGGCTT
TTGCTACAGGGTCAAGTGAGAGGCCAAAATAAGCTGCTGG
ACTATGATGTCCATTGAGCTTTTGATTTAGAAGCCCGCAA
GATTCGTACTGATCTTTCATGTATACATAGAAAGGTTTAT
AGTAATTGGGAAATTCAAGGATAGGAATGTTTTGAAGGGA
GTCCTTTAAGTTATAGAAAATAGTCTCAAGTGAACCCGTC
CAGGGCAAGGGCTCAGGTATTTCTGCTGTTATCAGAACAT
TTAAAGGGACGGCAAATTCTGAAAATTAGGAATCCAATGT
CTATGGTTTTCTATGAGGCTGAGAAATCCTTGATGTTGTC
TTTTAATAATTGGATGGGGGCAAGTCCCTAAAGTTTTTCA
ACAAAGAAGCTTTCCATCTTGTGTGATGTCATGGCCTAGA
TAATGGATGTGATAAACTTGGGAGTTTATTCTTGGAGACA
TTGTGTGCCTTGTATGTAAACACTCTCTGCAAATGGAGAA
AATCAATTTTGCAAGCCTCTTCATCTGGAGAGCATAACAG
AGAGGCATCATATTTTATAAGAATAGATTCCTAGGAGAAT
TGGATGTCTCCAAGGTTATTGTTGAGTACTTGGGCGAAAT
AAGAGAATGCTTCTGCAAGCCCTTTGGGCATCATTGTCCA
CATGTATTGTTGGTTTTCCCAAATAAATACTGTAAGTATG
TTTGCAAGGACATTCTAAAGCATGTAAGGAATAGGCCTAT
GACTATAAAGTAAGTAGCTGTTTCAGGGATTGAGGATAGG
ATGGAATTGACATTGGCAATTACAGGGAAGCAAGAAAGCA
AATTATTAATAGCCCTAGCTCTTGTATGATGTGGCTGCTA
AACCTATAGGCCTTTTTGATAAGCATAATGCAGTTAATAC
GAGGGCTAGTGCAAGGAATAATTTGGTTTTTTTGTTGTTT
TTTTTTTTGTCGTTTTTTTGTTTTTCTGGCAGTATACAGG
ATAAGACAGCCTAAAGGGCTTCGACATCCTGCTTTTTGTA
GCAGTTTTGGGAGGTCATAACTAGATCAGTTGAGATTTTT
AAGGATCTAGCCTTTGCTGTGTGTCCCACATCTGAATTGT
CTTTGGCCCAGAGTCTATCACAGCTAGGTCCAAGGTTTGA
GGTGTTTATAGGGGAGGCATCAGGCAGTGATTAATCAGTC
TCTGCCATCATCAAACTATTGGCCAAATTATGGTACTCCA
CTTATAACAAATTCACTGGAGTGAAATTACTAAGCAGAAA
AGTACATTGACTAGTGAGAAAGCCCAAACAGACAGGAAGC
AGCTGAGACAAAGGCAGAGACTGAGGTGTATTCGAGATTT
CTACCGCTGAAAACTTTTTGTTTCCTCTCCAAGGAAGAGA
ATGATAGAACGGTAGTATGGTTTATGGTAGAAAGTAAGCA
TTCTGTTTTTGCAATTGCATGCAAATTTCTCCCTTTTGTG
TTAAGGGCAGTTGTGGACAGACCAGAGCAGCTACTCCTGC
AGAGCTGTCATTTGGCAACCAAACTTTGCTCTTTGTCTTT
TCAGATCCTATCTTTTGAGCTAAGGTAGAGCAACTGTTCT
TTGTGTCCCTTTTCCTTATACTATGAACAGGTGTCTTTGT
GTAGACTAGACATAGAGGTGTCCTTGTTCTAGTTATTTCT
AGTTGCCTAATCTAAAAAGTTTATTTATATATTTTTTCTA
AGTCAAAATATCACAGTATTCTGAAAGATCTTGTAATTTA
GAGAAGGGGACATACTATCTTCTCTTTTTAAACTAAACCT
GCCACCTTGGTTTAGGACCATCCAGAAAAAATTAAATAAG
ACAGCTGTGATATCTTTGCCCTTATCAAGACTAGAGAGCT
CCTGGAAAGTGGTAGTTAAGTGATCTCTGAAATTAGAATA
ACTTTATTCTTTCTCTGTTTACAAATTTGACTTTTTTTTT
TTTTTGAGATGGAGTCTTGCTCTGTCGCCCAGGCTGGAGT
GCAGTGGCACGATCTTGGCCCACTGCAACCTCCACCTCCT
GAGTTCAAGTGATTCTCCTGCCTCAGCCTCCTGAGTAGCT
GGAATTACAGGCACCCACCATCATGCCTGGCTAATTTTTC
TATTTTTACAGATTTTTTGTATTTTACAGATTTGACTTTT
TGATCTTTTTTTTTCTACAGGAAAGACTTCATGGAAAGCT
GCTAAGAGATCTTGTCTCATATATATAATATATATGTAGA
GAGAGAGAGAGAGACAGGATCTCTTTAAAAAATCCCATGC
AATTGGCATCACAATGTATGTACATATGTGTAAGAGGCTG
GACCATGACCTAGAATTTCACTGAATGACTGGTGATTGCC
CATACCCAAATAATGAGAACATGCAAGAGACAATAGTTGG
CCCAGAAAATCTCAGCACTATACCCCACCATGCCTGTAAG
AGTCCTGAATGGTGCAAAATAATCAAATCAATAGGCTTAT
ACCAAGGACAATTAAAAAAAGAATAGAATAGAGGCTTAGA
CGATGCTTATGAGGAGGGAAGGGCTGGGCGTGGTGGCTCA
TGCCTATAATCGCAACATTTTGGGAGGCTGAGGCAGGAGG
ACTGCTTGAAGCTATGATCTCAAGACCAGCCTGGGCAACA
TAGCAAGACCTCATTTCTACAAAAAATAAAAATTAGCCAG
GCATGGTGTTGCATGCCTGTAGTCCCAGCCACTTGGGAGG
CTGGGGCAGGATGATGGCTTGAGCCCAGGAGACTGAGGCT
GCAGTGAGCCATGATCATGCCACTGCACTCCAGCCTGGGG
AACAGAAGGCTCTGTCTTAAAAAAAAAAAAAAGAGAGAGA
GAGAGAGAAAGGAGGGGTGCATTTACTCAGAGCAGGACTT
ACTCAGCTCTGGAGTCACCAGTACTCTTAGGAGAGAAAAC
AGCAAAGTTTCTACCGAATTTTATCCATATTTGAGCAGAA
GAGGGTCCAGGATTCAGGTCACAGCATCAGAAACTGTGGG
AGAAAATGAGCCACTGCACCACGAAGTCCAAGCGTCCATT
CAGAATGCTGCAGCCTGAGAACTGTTCTGAAGGGATGCTT
TGCCTTGAGGAAGAAAGTGGAGATTGTATAGAGCTTTAGA
CTAAGAATGTCAAGTTGAAGTTCAACTAGTCTTGAGAATA
GTTGGTCAAAAATACTTCTTGGAAAAATTGTTTTTTTGTT
TGTTTGTTTGTTTTTTCAGTTTTTGGCTATTCGTTGGGCA
GTACAGCCAAAGGATACCAATATTTATAAGTAACAGGCTA
CTGAGTGTAGTCTGAGGAATAGGACAGGTATAGCCTCTCA
GAAAGTAGAATTTGTGACAAATGAATTATTATTTATTTAT
TTCTTTATTTTGAGATGGAGGCTCCCTCCCCCAAATGATT
CTCCTGCCTCAGCGTCCTAAGTAGCTAGGATTACAGGCTC
CTGCCACCATGCCCTGCTAATTTTTGTATTTTTAGTAGAA
ATGGGGTTTCACCATGTTGGCCAGGCTGGTCTCGAACTCC
TGACTTTGTGATCTGCCCACCTTGGCCTCCCAAAGTGTTG
GCATTACAGGCATGAGCCACCGCACCTGGCGGACAACTGA
ATTATTTACCAGGGAAATTCAAACTCATGCTCTGATTAAG
GAAACAAATACTAATACCATTGAAATTTGTAGGTGTTATT
ATTTTGAGATGGAGTCTCTCTCTGTCACCCAGGCTGGAGT
GCAATGGCACTATCTTAGCTCACTGTAACCCCCACCTCCT
GGGTTCAAACTGTTCACATGACTCAGCCTCCTGAGTAGCT
GGGATTACAGGCGTCCGCTACCACACCCAACTAATTTTTG
TATCTTTAGTAGAGACGGGGTTTCACATGTTGGCCAGGCT
GGTCTTGAATTCCTGACCTCCAGTGATCCACCCGCTTCGG
CCTCCCAAAGTGCAGGGATTACAGGTGTGAGCCACCACTC
CTGGCCATGTAGATGTTACATTTTTACCTCAGTATCTGTT
CCTGCCCAGCAGGACCTGGGTACCTCATTTGCTAACAAAG
TGTTGGAGCTCTACTGGAAGTTTCCTTTATTCTCCCTTTC
TAAGAGGAAATCTTTATATTAGCTACACTGATTTTCCCCA
TTTTTGTAAAGTAGGGCTTTTTTTTTTTTTTTTTTTTTTG
AGATGGAGCCTTACTCTATCACCCAGGCTGGAGTGCAATG
GTGCAATCTTGGCTCACTGCAACCTCCGCCTCCCAGGTTC
AAGTGATTCTCCTGCCTCAGCCTCCCGAGTAGCTGGGATT
ACAGGTGCCCACCATCACGTCCAGTTAATTTTTGTGTTTT
TAGTAGAGACAGGGGTTTCTTCATGTTGGTCAGGCTGGTC
TCGAACTCCCGACCTCAAGTGATCCACCCAACTAGGCCTC
CCAAAGTGCTGGGGTTACAGGTGTGAGCCACCACGCCCCG
CCATAAAGTAGGGCTATTGCAAGTGGTTAACTCCATCACT
TAGTCCATGTGGAGTTAAGAGTGCCAGGGCTGGAATCCTG
GCTGTGCTAACTCTAGCTGTGTGACCCACCTTATGGTTAT
GCTTGACCCGTAGTTGAAATTTTAGAATTGGAGCCCTAAG
AGTTCTTTCTGGGCCTGTCTGTATGTTCATGTGTCCATAG
CTCATGAAAGTCTTTATGCTCATTGTGTGAATGTGTAGTA
TTATCCCTACCTTCAGATGGTATTAATAATTTAGCTTACA
AAGCCTGTTAGAAGAATTCTATTTTGATTGGCTTAGAGAT
AAATAAGCACTTATATAAGTGAAGTGTTCCTAAAATTCCC
AGAAATTAAGGAAATCTAACCTCTATTTTTTTTTTCTGAC
ACAGGGTCTCACCCTGTCACCTAAGCTGGAGTGCAGTGGC
ACTATCACGGCTCACTGCAGCTTAGACCTCCTGGGCTCAA
GTGATCCTCTTGCTTCAGCCTCGCAAACAGCTGGGACTAC
CTACAGGCAAACGTCATCATGACTGGCTAATTTTTGTATT
TTTTATAGTGATGGGGTTTCGCCATGTTGCCCAGGCTTGT
CTTAAACTCCTGGGCTTAAGTGACCTGCCTCCCTTAGCCT
CCAAAAGTGCTGGGATTACAGGCGTAAGCCACTGCACCCG
GCCTTCTAATATTTTTAATGTGAAAAAAGAAGCGTTCTTA
TAGAAACTAACTCAGAAACATTTTAAGAACTCGAGTTAAC
ATAATTTAGATAAATCTCTAGCAAGCAAAACTAGTTTAAT
ACTTTTGGTTTAGTAAAAACAGCTATATTTTCTCTGAATT
ACAGGCATTAAATATGTGTACATTTTTATTCTACTTAGGT
ATGCTCTTTAATTCATACAGATCTACTGATTGAATAAGTT
AGCATTAGTTCTATGTAATGTTTAAGATTAAAAAACATAT
AAATTTATGTTTAACCAAATAGAAAAATCATTCCGATAAG
CTTTATTAAATAATTAACTTGTAGTTTCCAATAATTTTCA
AAGATCTTTGGTAACTTAAAATTTTAGAGTGATTCTAAAT
TGCAACAATTAATGGATATTCATTAGGCATCGAGATCATT
TCCAAGAAACACTGATTACTAAGCATAATTTTAAGTTACG
TGCTCCTTACTTTTATATGCAACAGAGAGACTTTATCTCT
GGGTTTTTTATGAGCATGTTCATTTCTGCCACTTTGGGAG
TATATAAATGCTGTTGTGTGACAGATAGTGCACAATTATC
CACTGTAGGGGAGGAAAAAACCCTTTTTGTCTATCCTCCT
ACGTTCTACAGCTGGGGCCCCAGAAATTAAACTGAGGTAA
GACAGATAAACACCAGAAAAACAAACAGAGCTTATTAACA
AATGCAACGTGAATACATATAAGAAGAACTCAGTGATGAG
TAACTCAAAGGGGTGTTTAGAACTTGGGGCTTATATAGCA
TGTTAGCAAAGAACAATAAATTTGTAGAGAAGTGACAAGA
TAAAGGAAAAGCAATTTAGGGCTGAGTGTGGTGGCTCATA
CCAATAATTCCAGCACTTCGGGAGGTCAGGGCAGGAGGAT
TGCTTGAGCCTAGGAGTTTGAGACCAGCCTGGACAACATA
GCATCTCTATAAAATAAAACAGTGAGGCAAGCACAGTGGT
ACGTACCTGTAATCCCAGCTACTCAGGATCACTTGAGCCC
AGGAGGTTGAGGCCACAGTGAGCCTTGATTGTGCCACTGC
ACTCCAGTCTGGGCAACAAAGTGAGGCCTTATTTCAAATA
AAAAAAAATGGAAAGGGGCCGGGCATGGTGGCTTACACCT
GTAATCCCAGCACGTTGGGAGGCCGAGGCGGTCGGAGTTC
AAGACCAGCCTGGCCAACGTGGCAAAACCCCATCTCTACT
AAAAATACAAAAATTAGCTGGGTGTGGTGGTGGGTGCCTG
TAATCCCAGTTACTCAGGAGACTGAGGCAGGAGAATCGTT
TGAACTCGGGAGGTGGAGGTTGCAGTGAGCCGAGGTCATG
CCATTGCACTCCAGCCTGGGCATCAGGGTGAGACTCCGTC
TCAAAAAAAAAAAAAAAAAAAAAACAAAAGAAAAGGAAAA
GCAGTTTAGGCCTTTTAGGGATGGCAAACTGTGGAAAGGT
AAATATATGGGGGAAACTAATGGATGATAAGGGCTATTTT
ATAAGGTTTCTATGTAGATATCTCTCTGTGCCATTTCTGG
GCTGTTAAGAGTCTAGAGTTGTCTCTGGTAATTAAGAGTT
TCATAGTTGTCCTTCTATTGCTGGCATGGGAGAGAGAGAC
ACCTCCACAAATGAAAATTCATGTCTGACTTTTAGGCAAA
TGAGGGGGAGGGCGAGAATTTTTTTCAGTGTCTGCTGTTT
CTCAATTGCTTTCAGCTCAAAATAATCCTTACACCAAAGT
GGCATATTGTGGAGTGGCATATTCTGATCCCCTACATCAC
CCCTTAGTTTTCACTGTTAAATACAAGTTACTATGGTTAG
TTGTCTGGTGCATTTGGTCTTTCATGCTTTAAAATATCTA
GTATCTCTGAATTCATTCATGTTGTTTTATTTCCATCACA
AACACCACCCTCCTTGTCCAAGCCATAAATCTTTTTCACC
TGGTGTATTGAATTAGCTTTTTAACCATCCCTACAGTTTA
GAGTAATATTTATAAAACTAAAGTCAGAATATGATATTCA
CTTTGTAACTGTCAGTGTCCCACTGCACAGTCTAACCACA
CACGACTTCTCCAGCTTCATCTTCTGTCCCTTTTCTTCTC
ACTCACTTCTCTGGAGCCACACATGCTTCCTTGGGGCTCC
ACGAGCATCGTCCCCAGCCCAGAGCCTCGGTGCTTGTTCT
TCTCTCTACCTGAATGTTCTTTGCATGGCTGGATCCTTTT
CATCATCTGGTCTTAGAGGAAATATTACCCTCTGTGGTAT
GATATGACATATCCCAGTTCCTGTCACAGGGCTCCTAAAA
CCCTTAGAATATCCTGAGTGATAGGGGTGCCTTTTGTTAT
TCATAATGAGCCCCCTTTGATCACACCTGGGTTCATGCTA
ATGAGTGATTTGGGGTGAAGCCCCTAGATAGCCCAGGATG
TGGCCAGTCACCAAAAAGACCCAATGATTAGCGGATTAGA
AGGTTGGAACTTTCAGCCCATCCACCAGCCTCCAGGAAAG
GGGGCTGGAAGCTGGATGTTAAGCTCTATAAAAACTCCTT
AACAAGATCTGATGAGCTTTCAAGTTGCTGAACACATGGA
GGTGCCTCTTCCCCATTGCCTTTCCCTATGCACTTCTGCA
TCTGGCTTTTCATCTCTACCCTTTATAATCAATAGGCTTT
GTAATAAACCAGTAAACATAAGTAAGTGTTTCCCTGGATT
CTATGGCCTGTCCGAGCAAACTGTCAAACCCGAGGAGGGA
GACTGTGGGAACCCAGATTTATAGCTGGTATGTCAGAATC
ACAGGTCATAACCTGGGACTTGCGATTGGCACCTGAAGTG
GGGCAGTCTTGGGAGACTGAGCCCTTACCCTGTGGGATCT
GTTGCTGTGTCCAGGTATCTAGTGTCAGAATTGAATTGAA
TTATAGGATATGCAGTTACCGTACACTGGAGAATTGGTAG
GGAGAAATGCCAACACAATTTGGTGATCACAAGTTAAGTG
TTCTGAACTGCTTTGAATGTGAGAGCAAGAAAATCCATTA
GTCTGGCTTTTTATATCTAATAGACCTCAGAGACCTTCCC
TGACCAGCCTATCTACACTAGTTTCTCCCACATCGTATTC
CGTTTTTAATTTTCTTCTTAGTGTCTACCAAGTACCATCA
TCTGAAACTATCTAAATCCCTTTTTACTTGACTATTTTCT
GTCTTCCCAACCAGAACATAAGCTCCATGAAAGCAGGGAC
CTTGTATTAATCATCACTGTTTCCTCAAGGCCAAGAATGT
GTCTGACCATAATAGAAGCTCAAGAAATGTTTGTTGCCAG
GCACGGTGGCTTATGCCTGTAATCCCAGCACTTTGGGAGG
CCAAGGCAGGCAGATCACAAGGTCAGGAGTTCGAGACCAG
CCTGGCCAATATGGTGAAACCCCGTCTCTACTAAAAATGC
AAAAATTAGCCAGGTGTGGTGGCACGCACCTGTAGTCCCA
GCTACTTGGGAGGCTGAGGCAGAAGAATCACTTAAACCCG
GGAGGTGGAGTTTGCAGTGAGCCGAGATTGTGCCACTGCA
ATACAGCCTGGGCGACAGAGCGAGACTCCATCTCAAAAAA
AAAAAAATTAGAAAAAAAAAAGAAAAAGGAATGTTTGTTT
ATGGATGAAAGAATATCAGCAACGTTGCTGGATCTTGCCA
TGTGTATTTCCAACCCTACTGAGGTGAAAAGCCAGGCCTG
GGCCAGGACTGTAGGTCTTCCATTTCTTAGCAACCCCAGC
TGTTTTCTGCTTAATGGCCCTAGCCTTCAGGCATAGACCC
AGAACAAAAGGGTATCAAGGGAGTTGCAAGGAACCTATCT
TCTTTAATCTCCCCAGGAATGTTGCCCCTGCCCCCAAACT
GCATTCCAGTCTTAGCCTTGGAATGAGAGCCCTCTTTCAC
CGGAAGCGTGCATGACAAGAGGCTGTTTCAGAGGGTCCAA
GACCAGGGTTTCCGCAATTCTTAGTGTCTTCTCCATATTC
CCAGTAAGTGTTTTAGGATTCCACATTTTCCTGGTCAAAT
GTGTCAACCATTTTTACACAAAAATGGAGCAAATTAGAGC
ACTTGGTTGGCTGCATTTGGGCCTTGCAAGTTGTTGATTG
ATTGATCTGGATTTCAGAATCTGGTTTGTAGTTCAGTTTT
TTTTTGCCTGCTTCCAGCTTTGCACATTTGAACTGGAATT
TGCCTTATTGTCCCTTGTCAAAATCATTGAACTGTTCTAA
TTAGCCTAAATCTCACTCAACAGATTTGTTTTCTGTTGCT
ATAATGGAATACCACAGACTGGGTAATTTATAAAGAACAG
AGATTTGTTTCTTGTAGTTCTGGAGGCTGGGAAGTCCAAG
GTGGAGGGGCATGCATCTGGCCAGGGCCTTCTTGCTGCAT
CAACCCATGGCAAAAGGCAGAAGGGCAAGAGAGTAGATAT
GAGCCAGCTAGAGCAGACAGGCCCCAACTTGCTTTTTATC
AGGAACCCACTCTGGAGATAACAGCATTAATCCATTCATG
AGAGCAGAGCCCTCATGGCCTAATTGTCTCTTAACAATCC
CACTTCTTAATACCATCACGATGGCAATTAAATTTCAACA
TGAGTTTTGGAGGGGGCATTCAAACAATAGCAGTACTGAG
TGCCTCTTAAATGCCAGACACAGTTGTGAGCACTTGAAAC
GCACCAGGAAGCAAGAGACACAAGTTCCTCGCCCAAGAGG
GCCTTCCATTCTAGGGGCATTGGGGTAGGTGGGTGGGATA
ACAACAAACGTAATAACTAAGTAAATTGTACAGGATGTTG
GGGGGTGATAAGTAAGTTCTTTGGACAAAAGAAAAAGTAA
ATGGGGGTAAAAAGATTTGTGGGAGGTAGCAATTTTAAAC
AGAGGAGCCCAGTGTAGATTGTGACATTGGAAGAAAGACT
TGAAGGAAGTAAGAGAATCAGACCTGAATATTTAAGAGCA
GAGCATCCCAGGCAGAGAGAGCAACTAATACTGAGGCCTC
AAGGCAGGAGCATGCCTGGTACTTTAAGAAACAGCAGTGT
GGCTGGACTGGGTGAATGAGAATGGTAGGAGACAAGGCCA
GAGAAGTGATGGGGGTTGAACCATTTAGGGCCTTGTAGCC
ACTGTAGGACTTGGGTTTTTACTCTCAGGGACATGGGGAG
TTGTGGTTGGATTTTGAAGAGAGGAGTGACAGGAGCTACT
CTGTTTTCAAAGGATCACTTAGGCAGCTGTGTTGAGAACA
GACTATGGAGGTGCAAGGGTGGAAGCTAGAAGACCTGTTA
CTATTCCAGCAATGCAGGCAAGAAATGATGGTGGCAGCAG
GGAAAATAATGAAAATTGGTCAGATTTTGGATATACTCTG
AAAAGAAACCCACAGGAAGAAATGGGTATGGTGTTTGAGA
GAAAGAAAGGAGTCGAAGCTGACTTCAAGGTTCTCTCGTG
AGCAATGACAAGGATAGAGTTGCCATGAACTGAGATGGGG
AAGGCTGAGGGGAGCACCAGCTTGGGGAGTGTATTTCCTA
AGTGGAGAAGTTGAGCAGGCAGTTGGATAGACAAGTCAGG
AGCTCAGAGGAGAGGTCTGGGCGAGAAGTTTAGATTTGGG
AGTTCTTGGCATATATTAAGTATTTAAAGCCATAAAATTG
GATAAGAGAATAACAGTAGAGAAAGAACAGAGGGTCAAAG
ATTGAGCCCTGGGGCATTGCAACTTTTAGAACAGTACTGA
AGAATAAAAACATAATGTGAGCCACCGTGATTTAAAATTT
TCCACTAGCTGCATTTTTGATGTGTTTGTTTTTTGAGACA
GAGTCTTGGTCTGTCACCCATGCCAGAGTACAGGGACATG
ATCACAGCTCACTGCAGCCTCAACTTCTTGGGCTCAAGCA
GTCCTCCCACCTCAGCCTCCCCAGTAGCTGAGACCACAGG
TACATGCCACCATGCCAGGCCAATTCTCGTATTTTATTTT
GAGATGGGGTTTTGCCGTGTTACCCAGGCTAGTCTTGAAC
TCCTAGGCTTAAGCCAACCTCCTGCCTCCACCTCCCAAAG
TACTGGGATTACAGGGATAAGCCACCACACCTGGCCTAGA
AGCTGAATTTTTAAAGGAAAAGGAAAATTAGTTGGGCATG
ATGGCCATGCACCTGTAGTCCCATCTACCTAGGAGGCTGA
GACAGGAGGATCACTTGAGCCCAGGAGCTGGGAGCTATAG
TGAGCCGTGATCACACCATTGCGCTTCAGCCTGGGTATGA
GACTATGTCTCAAAAAAATGCATAAATAATATAAAATTTA
AAAATAAAGAAAAAAGAAACAGGCAAAATTAATTTTAAAC
TTTTTTTTAATTTAACCCAAGATATCTAAAATTTTACCAT
TTCATCATGTAAGCAACATAAAAATTCACAATGAAATATT
TTACATCCCTTTTTCTCCTAGTAGGTCTTTGCAATCTTAT
GTGTCCTGAACACTTACAGCAATCTCAATTCAGGCTAACC
ACATTTCTAATGCTCTATAGCGATGTGAGGCCAGTGGCTA
ATTCGTTGGATAGCTTAGATTGAGAGGTTTAGGAGAAGAT
AAGCTAGCAAAGGAGATTGAGAAGGAGGAACCTGTGAGGT
AGAAAGAAAACCGAGACACCACAGCATTTCAGAAGCCATG
TGGGTAGAAGTGGTGATAATCTGTAGAAGTTCTCTTCTGA
TGGTTTCCATTTTCTTAGTGAAGGAGCAAGGAAGGTTTCC
TGCCCAGGATGAGGATGTGGGAGGAGGTATTAGAGGTTTG
AGGAGAGAGGACATGGTATGAAATAGGAGAGTGAGGTGGG
AGAGTGAATACACCAGGGAAGTAAGGGATGATTGCTGGGC
AGCAGGAAAACTCACTGAGATTGAGATGCATGAATTTAAA
GGGAAAACAAGGCAGTGAGGCTGAATGTTTTTCTCTAGCC
ACAAAGATCCAGGAGGTAGAGATGGAGACTTGGATTTCAC
CAGGGTAATGGTTTTATGGCCTATTCTTGATGCCATTTTG
TTTTGGTTAAACTTATTCTGATTGCAGATAACAGAAATCA
GCTCATACAAAAAAGGAAATTTAGAGAAAAAAATTTAGAA
TTAAAAAAAGGAAATTTATTGGAAAAATTCTGGATAATTT
TCAGAAATAGAAAGGTACGCAGAAAGTCAGGAAGCAGCAG
GCAGTGGTCTGCACTGAGCTGCAGGTGCCCTCTCAGCGTG
CCTGCCTCCGCCTCCTCTTTTGCATTTCTAGCCACTACAC
CGCACAAGATGACCCCGCCATTGCCAGTTAGATATCACCT
CACCCCCAGCCTCAGAACTCACAGTTGTCTTTGAATTTAT
ATTATTCCATGGGCTGAATTGTGTCACCCCGAAACTCATA
CGTTGAAGCCTTAACCCCAGGGTGATGGTGTTTGGAGACA
GAGCCTTTGGGAGATAACTAGGGTTAGATGAGGTCACTAG
AATGGGGTCTACGTGATGGGATTACTGCCGTTATAAGAAG
AGACTAGAGAGCTAGCTTTCCCTCCACCAAGGAAAGGCCA
CAGGGAGAAAGCAACCATCTTGCGAGCCAGGCAGCATGGC
TTCTCCAGGAGCCAAGCTAGCTGGCACCATGATAGTGGAC
TTCCAGCCTCCAGAACTGTGAGAAATACATTTTTGTTTAA
GCCATCAAGTCTATGGTATTTTGTTATAGCAACCCACACT
CACTAAGACACATTACTAAGAGAGAGAATCTGATGGAATG
ACCTTGGGTCAAATGGGGTGTAAATCAAGGAAAAAGTCAT
AAGGGAAAGGCAATGGTTAATAGTTCAAAAGATTGTTTTA
TATATTTGCAAAAAGAGCTTCAAAGGCTGACTCCTAATAA
GTGTTCAAATGAAGTTTCGTAGAATATTCAGTATTAAAGG
GTAATCAATATATATAGTCTCTCTCTATATATAAAACCAC
AACTCAAATATAAAGTGAATGCATATCAAAGATTTTATTT
AACTCATTAATTAATGAAGGGATCAGTAAAATGTTTCAAC
CAGTTCAAAAGAGAATTCAAGGTCACACATATAAATAGGC
CAAAAAATGCATTTATAAATAGATGCAAAACTGGCTTTTT
GTGGGGATGGGAGGAGAGAAAAATCAATTGCCCCTCCATT
AGACAAGATTCATTTTCATGTGTATAAAGCAGAATTATTT
GCATTGCTATCAGTTGTTTACAACTTATGGTGTTGTAAAA
TAGCTTTGAGACAATGAAAGGTGCAAGTCCCATAGAATCA
GAGGGTGAGCTGTACGTAAAGCATGGTTTTTCACTAAAGA
CATTTAGTAATTCCTTGATCCATTTCACAGCCTTTCACAA
TTTTTTTCTGACGACTAAAAATACCTGAGTCATTGGTAAG
CACCATTTCTTCACGATTCCCTCACTGTCCATTATTTTTA
TGTGCTCAATATTAGTTGGCACCTTTTCATTTTTAAAAAT
GAAGTTTTCTATTTAATTATTTAAAGGTATATGGCACTCA
GAGTCATAATCACATACAATAAAATATCAGATATCCAAAT
TCCTTGTAAATGTGCATAATTTTATCCTGTTAAGCCCCAA
AGCTGTATTATCTCATCCATTTTGGTCTTTCTAAACCATA
TTAGATCTCTGCCTCATATAAAAAAAAAAATGGAAAAGAC
TATTAATGATATAAGCAAATTCTCACGAGGTTAATATTAA
ACCTCAAAAAGCAGGATAAAATTGTGTTCTAGTGGATCTA
AATTTTCTCCTGTGTCTTTTTTGTTTTGAGAACTTTGAAA
ATACAAAACGTAATTACCTATATTTTTCCACCCGAGAATC
AACAGCTGTTAGCAGTCACATTGTGCCAGTCTTTTTTCTT
GTTGTATTACTATTTTCAAATTATGCCCTTTCCTGAGAGA
ATCTTATGCACCCCTCTCATTGCCACGTGACTTGCAGGAC
ACATCCCATTTATGGCGGGTGTGGCCATCTGACTTAGTTT
TGTGGGCTCTGTGCTACTTCCTAGCTGATGCTTTGGTTCT
GCCACCTTTCATTTCCCTCTGCTGTGAAAAGAGCGTCTTT
GTAGTAGAAGCGTTTGCTTCCACTTAACTCCCAGAATAAA
GAAGACACGTCGAGCAGAACCCTGGCTAATCTGCAGCTGG
GTTGACCAGAGCAGTAAATACACCTGTGTGCATGTAAGTC
CTTGGGGTGTGCGGAGGCCGTTTGTTACTGTGACACCACC
TACCCATGTATTTCATTTTTAAAATTAAAGATGTGGCCAG
GTGTGGTGGCTCATGCTTGTAATCACAGCACTTTGGGAGG
CTGAGGCAGGAGGATCACTTCTGCCCAGGAGTTCAAGACC
AGCCTAGGCAACATAGCGAGACTCTGTCTCTATGAAAAAT
CAAATAATTAGCCAGGTGTGGTGCTGGCCCCCTGTAATCC
CAGTTACTTGGGAGGCTGAGGTGGGAGGATCACTTAAGCC
CAAGAATTCGAGGCTGCAATGAGATATAATTGCACCACTA
CACTCCAACCTGGGCAACAAGAGTAAGATTCTGTCTCTAA
AAACAAATTATAGATGTGTATGTGTTGCATTTTGATTCCT
ACATTTTCTCCTTCAGAATTCACTTTTCTTTTTGTTCAAA
CAGTTCTTTCAGTGAGTCTGTGATTAGTAAAATTTCAGAG
TTCGTGTGTCTTACTGGGCATAGATTTTTACATTTAACAT
TATTTTATTTCAGCATTTTCAGGATTTTATTCCATTGCAT
CTGCTTATGTATGAGAAAGTTGGGAATCAATCCGATTTTT
TTTTTTTTTTTTTTTTTTGAGACAGGGTCTCACTCTGTCG
CCCAGGCTGGAGTGCAGTGGCACAGTCACAGGTCACTCCA
AGCCTCAATCTCCTGGGTTCAACTGATCCTCCCACCTCAG
CCTCCCCAGTAGCTGGGACTACAGGCACACACCACCACAT
CTGGCTAATTTTTAAATTTTTTTGTAAGCCGGGCACGGTT
ATTAACACCTGTAATCCCAGCACTTTGGGAGGCTGAGGTG
GGTGGATCACCTTAGGTCAGGACTTCAAGACCAGCCTAGC
CAACATGACAAAACCCTGTCTCTACTAAAAATACAAAAAT
TAGCCAGGCATGATGGTGGGTGCCTGTAATCCCAGCTACT
TGGGAGGCTGAGGCAGGAGAATCGCTTGAACGTGGGAGGC
GGAGGTTGCAGTGAGCTGAGATCGAGCCATTGCACTCCAG
CCTGGGAAACAAGAATGAAACTCCATCAAAAAAAAAAAAA
AAAAAAAAAAAAAAAAAAAATTTTTGTAGAGACAGGGTCT
CACCATGTTGCCCAGAACTCCTGGACTCAAGTGATCCTCC
CTCCTCAGCCTCTCAAAGTGCTGGGATTACAGGCCTGAAC
CACCTCACCCAGCCCAATCTGATTCTTGCTTCTTGGTAAA
TAATCTGTCTTCCCTCTTTAGTAGCTTTTAAGATTTCCCT
TTCTTGTTTTCTAGTGTGGCTATGAGTTTTTAAACCTATT
CCCTTTCTCATTTTATGTGTTTGGAGAAGGAGGAGGTCTC
AACTTAGCTCCACTTGCTGTCTTGACCCAGAACTTGGTTC
CTGCATGACTAAATGGAGCAGACTTGCTTTGATGGCCTAC
ACTCATTATTTTGAATCATCCACTTTTGTGTAGTGTTGCA
AAAACCTCATGCCCCTCAGGCCCTGATGAAGTATATATAC
CTATTTGGATTTAAGTGTCATTAACATTGGTGAATGTCTG
TGTTTTTTTTTAGTTCTTGTGTCTTCTTTTTTTTTTTTTT
TTTTTTTTGGAGACAGAGTCTTGCTCTGTTGCCCAGGCTA
GAGTGCAGTGGTGCGATCTTGGCTCACTGCAACCTCCTCC
CTGGTTCAAGCGATTCTCCTGCCTCAGCCTCCCGAGTAGC
TGGGATAACAGGCACCCACCACCAAGCCTGGCTAATTTTT
GTATTTTTAGTAGAGATGGGGTTTCACCATGTTGGCCAGG
CTGCTCTCGAACTCCTGACCTCAAGCAATCCACCTGCCTT
GGGCCTCCCAAATTGCTGGTATTACAGGCGTGAGCCACCA
CGCCTGGCCACTTGTGTCTTCTTTTAGAGTTTTTCCCCTT
CTTCTCTTCTTTCTGGCTGTAAGCTGCCACTTGATTCCAA
TGTCCATATACCCATCTATAGCAATATTTTGCCTGTTGCT
TGGGCTCTACGCTACTCAGAATGATTCCTCCTGCTTCACT
GCACAGAACAAATGTACTGTCTCTATGTCTCCACCTCCTG
CCTCCAAACTCAGCTTGTGATTTCACTTTCAAAACCCACA
GGATTACTCACGTGCTCTAGCAAACAACGGACTATCTCTT
ATGATTCCTTTTCTTTTTCCAACTAGTTCAGCAAACAAAG
AAATGATATAGAAATGTATTTCTTTATTGATAGAACTCAT
GTACTTTATTAGTGAGGCGTTGTACTTGACTTCTAATAAT
AAAGGCCTAAATTAAAGGACTTAATCTAATAAAAACTTTT
CTTGCCCCATATAAAAAACTTCAGAGGTACGCAATTTGAA
GCTTTATTGTGGGCTCCTCAGTCATCCGGGCTCAAGCACT
TCCTGTTTTTCTGTTTGGCCTTCCTTAACACAAAAGTTTC
AAACTCGGTGGCCCTTTGTGGTCACAAGATGGCTGCTGGA
GATCCAGCGACCATGACCAGGTTCTATTTATTTATGTATT
TATTTTTATTTTTATTTTTTTGAGACAAAGTCTCACTCTG
TCACCCAGGCTGGAGTGCAGTGGTGCGATCTCGGCTCACT
GCAACCTCTGCCTCCCAGGTTCAAGCAATTATTCTGCCTC
AGCCTCCTGAGTAGCTGGGATTACAGGTGCACGCCACCAC
GCCTGGCTAATTTTTGTATTTTTAGTAGAGACGGGATTTC
ACCATGTTGATCAGGCTGGTCTCGAACTCCTGACCTTGTG
ATCCGCCTGCCTTGGGCTCCCAAAGTGCTGAGATTACAGG
CATGAGCCACTGTGCCCTGCTGGTTCTTTTTATTTTTTAA
GAGATGGGGTCTTGCTACGTGCCCAGGCTGGACTCAAACT
CCTGGGCTCAAGCAGTGATCCTCTTACACACGCCGCCATG
CCTGGCTGATCATAACTACATTCCAGACAGGACAAAGAGG
AAAGTAAGAAGGGTGAAAAGATATGCCTACCACCAGAGTT
AGCCCCTTTTAAAGTTTCCAGATGCTTCACCTCTTCCACA
TATATTTCTTTGGCCATCTCCAGCTGCAAGAGAGATACTT
TGTTATCTCACGTAAATGGAATGTATTTCTTTACGCCATT
GCTTTTGATTAGTCTGCAGCCTACATTAGCTTACGTCCTT
GTTCTCAGCCATATTCTAGTTAGATATGACTCAATTTTTT
TTTTTTTTGAGTTGGAATCTTATTCTGTTCTCTAGGCTGG
AGTGCAGTGGCATGATCATGGCTCACCGCAACTTGGAACC
CCTGGGCTCAAGCAGTCCTTCCACCTCAGCTTCCTGTGTA
GCTGGGATTACAGGTGCATGCCACCAGGCCTGGCTAATTT
TTAAGTGTTTTGTAGAGGTAAGGTCTTGCTATGTTACCCT
AGCTGGTCTTGAATTTCTGGCCTCAAGTGATCCTCCCACC
TTTGGCCTCCGAAGTGCTGTACCAATTTTAAAAATAAATG
TAAATATTTTTATTTTCATGGCCCTTGGCTGTTTTCAAAG
ATCATATCAACAACTGTAAAATGGATAAGACACTCACCAT
CAAAATCATTGAAGCTAGCTAACTTGAAATGCCATCCAGG
AACCACTGTAGAATTGGCAACATTGACTCACACCCTTCTC
AGTTCAATTCCATCTTTACTGGGTGCCTATAGCGCTGGCC
AGGCACCAGTTATCTGTGGTGAATACAGGAACAATCAAGA
TCGCCCTGTCCTTGAAGAGTTCCATTTTAGTGCCTCACAA
GTAACTGAAGGCAGAGGGAAGCCACCAATGGTTTTACACA
GAGCCAAAAAGCGATCACCTCTATATCTTTGAAAGACAGC
TCAGACTACATACAGTGAGTGGGAAGAGTACAGAGGATTG
AGGCAGTAGAGTTTGTTCTAGAGGCCAAATATTGTTCTGC
ACTGCTGTGTCATTGCTGTCTGTTAATTGCACCCTACGTT
CCGCACCACTTGCCTGATCTATCCCAGAATCTTATCCCTC
ACCTTTAGATTTTTCTCACCTCAAACCTTCAGTTCCACAC
CCACCCTACCGGAAGTTCAGGGATAGTCAAAGTGACTTTC
TGAGATCAAAAGTCCACAATGTCTTCATGAATCCATTCTT
TGCACATTTACCAAGCTCTGCGTATGCTCTGGGCTCTGTA
CTATGGACTAGAGTTGCAAAGGTGGATCAGACTCAATTCT
TGCCACCAAGGCAGGGACAAAGTTTTTTGCTTCTCTTTCT
ACTTGAAGAGTATTAAGAATCGAAACTGATCTTGGCTAGA
GAAGGGAGATAGAGGAGACAGGTGGAGCAAGAACCAGAAC
AAAAAATGGGCAGCCTGGGATTGATAGCCATGAAATCAGG
GAGGGCAGATTTGTCCTCAGGGCCCAGTAGTACTTTTCTC
TGAACCCAGAGACGGCCTCCTTCCCTTGCTTTTTCCCTTC
CTCCTCCTCTGGTCTCCTCACAGCCAAGCCTGGCTTCCAT
TCAAACTTTCCGGAAATCCCCTACCCAATTTCCAGCTTTT
CAAACAATGACTCTCTGGAGAATATTCCCATTGTCCTTGG
AATTAGAACAATGAGAGAGTAGAGCCTCCTCTCTGGCTTC
AGACTACATCCCTGCTCCCAGCCTGCCTCCCACCAAAGTA
AAAGCTTCCTCAACTCTCCAATCACTGTTCCCATCTGTAG
TGAGGCAGAAAGACAGGGGAGGTAGAAGAAAAAGCATTTT
CTGCAAGTCAACCCAGCCCCTTAAGCACTACCTGGTGCCT
TTCTTCTCCCAGCTAGAAGTGAGAAGAATCTCTCTACAGG
ACTGGGATTGGACACCTGCCTATGCTTTGGGTTGGCAAGC
AAGCTCCGGGTTTGATTGCTGTGTTTTCTAAATCTCTCTC
TCTCTCTTTTTTTTTTTTTTCCTGAGACAGTCTTGCTCTG
TCGCCCAGGCTGGAGTGCAGTGGTGCCATCTCGGCTCACT
GCTGCAACCTCCGTCTGCCGGGTTCACGCGATTCTCCCAC
CTCAGCCTCCTAAGTAGCTGGGATTACAGGCACCCACCAC
CATGCTGGGCTAATTTTTGTATTTTTAGTAGAGACAGGGT
TTCATCATGTTGTCCAGGCTGGTCTCCAACTCCTGACCTC
AAGTGATCCGCCTGTCTTGGCCTCCCAAAGTGCTGGGATT
ACAGGCGTGAGCCAGCGTGCCAGCCTCTAAATCTCTTTTG
ATGCCTCAGTTTCCCCCCATCATTGAGTTGAGAGGAACCA
GAGGCCATTCTGAAGGGATTGGTAGTCTAATTTTCCTCAC
TGCCCACTCCTCTTCCACTCCCTACTCTGATCCTAGGAGA
CTCCTGTCCCCTTTCTACCCAGTTCAGCCAGAAGGGCTGA
TGGATGGGGAGGGTGCAGGCGGGGCTTTCCTTGCACCATC
CTGGCGCCTGACTGGGTCAAGTTACTGGAGGCAGTCTGGA
TTTGAATGTGCAAATAAACAGAGGTCGCTTTGATCCTTGA
GGCTGACAGGGAGGGGAAGAAAACGGAGTGCCCTGGTCAG
AGAAGTGCATGCTGGGCACTTGAAAGAGGGTTTGGGGGAT
GTGGAGCATGAGCTTGTCCTTATTCCTTTGACTGGACCAA
AAACCTAATTTGTTAAAAAAAAAAAAAAAAAAGAGAGAGA
GAGATCCGGAAAGAGTCAGGGACCCACATCAGACATTTCA
GACCTCCTCTGGGAACCAAATATTCCAATGGCCTTTCTGC
CTTGCCACCAGGAGGGGAGTGGGCTGCTTGAAGCCCACCC
TCCCTCAAGTCTCTCTTGCCTTTGGGACATCTTGGGTGCC
ACTTGGGAGAAGGAGAAGCAGGATGGAACTATGGGGTGTG
TGTGGTTCGGGGTGGGGCTGTAGGTTGGGAGGGGGTAGGG
CCTATTGTCTCCCTGGGCACCAATCCACAGCCACAGGCAG
GCTTAGAGAGGGAGAGACAAAGGAGGGAATGGGAGAGCAC
AAAGGGAGCGGGAATGAAATGGTAAGTAAAGGCAAACAAA
AGTGAGCCGGGGGAGACAAAAGCTGGGAACAATATTCCCC
AGGCAATAGGCTCGGGAACAATAGGGACACTGACAGCCCC
ACAAAGACACCAGTGTCTCCAAGTAGACGTTATCTCAGGC
AGTGGTTGGCAGCCCCGCTCTGGCTGCAGCTATTTTCAGT
GCCGCTTTTGTGCCATGCTGAACAATATTCCTTGCATGGC
TGCTGATAGAAAGATGAGAAGGTTTCTGTTTGATTCTTCG
CTTCCTTCCCTCCCCCCTCCCCTTTTTCCAACCCCCACCA
GCTCCAGGCAGTCTGAACTCAAGTCTCTGGCCTGGTTAGG
GGGTGTGTGTGTGTGTATTGGGAAGAGACCAAGTGGGGAG
GGTCTCTATCTGGGCTTCCAGTTGCCCTCAATCTTATCAG
GGCCTCCATGGAGGGAAGCTAGTAGAGTGGAGGTTAGGGC
TGGGCCAGTGGGGCCGAGAACTGGGGTGTGCGAGGAGGAT
CATCAGGGCAGTGGATTCTGCCCTTGCCCCAAATGACAAG
ACCAGCCTGAGTGAGTGACTATAAAAAGCCCTACTTAGCA
AGGGTTTGGCCTGTTGCTGGCTTTTCACATACATAATAGC
CAAGGCCATAAGGGGTCCACCCTGTCATTCCACCCCTTCC
TCCTTTGTGCCCACAAGTGTTCCCCACTCTACCCCCATAG
CCACTGCTTTCTCCCGTTCTTGTTTGTAGTTTTACCAGCC
CCTTGACTAGCTCCGAACTTCCTCCCCACCTCCACCACTG
CCAGATGAACCTAAGAGATCAGGGAAACTAGTCCTAGCTT
GGGAAAAGACTGGTATGCACTGACCCTTCCTTAGGCCTGA
TGGCCACTCCCACAGGGGTGTCCATGACCTTCATCCACAG
TGCTGGCTATTCCCCACCAAGTATCTCCCCTGTGTTCCTC
CCTAGAGGAACTCTGACCCTAGAACATTGAGTCAGAGGTG
TCCTTTCCCAGAGCCCCCTTGTGCATACGGCTGGTGTACT
CTTAGTTTTCTCAGTGTCTTAGCCCACTATGGCTTCCTCC
GTGGGCTTGGATAAACCTTACAGTTTTTCATCTAGCTGAT
CATCTTCTCCATATTACTATTCTATTCAGTTTATTTTTCT
AGGTGGCTAAACTACTAAATTTCAGTTCTCTGGCTTCCTC
AAAAAAAATGAGACCAAATTTCTTGGGAAGGCATTTATAT
AAACATTTCAGCCAGGTGCTGTGGCTCACGCCTGTAATCC
CAGCACTTTGGGAGGCTGAGGCGGGCGGATCACGAGGTCA
AGAGATCAAGACTGTCCTGGCCAACACGGTGAAACCTCAT
CTCTACTAAAAATACAAAAATTAGGCCAGGCATGGTGGCT
CATGCCTGTAATCCCAGCACTTTGGGAGGCTGAGGCGGCC
AGATCACGAGGTCAAGAGATTCAAACCATCCTGGCCAACA
TGATGAAACCCCTTCTCTACTAAAAACACAAAAATTAGCT
GGGCATGGTGGCATGCACCTGTAGTCCCAGCTACTGGGGA
GGCTGAGGCAGGAGAATCACTTGAACCTGGGAGGCGGAAG
TTGCAGTGAGCAGAGATCATGCCATTGCACTCCAGCCTGG
GTGACAGAGCCAGACTCTGTCTCAAAAAAAATAAAAATTA
AAAAAATAAATAAATAAAAATACAAAAATTAGCTGGGCAT
GGTGGCACGCACCTGTAGTCCCAGCTACTCAGGAGGCTGA
GGAAGGAGAATCACTTTAACCTGGGAGGCAGAAGTTGCAG
TGAGCCAAGATCACACCACTGCATTCCAGCCTGGTGACAG
AGTGAGACTCCGTCTCAAAAAAAAAAAAAAAATTTCAAGC
ACAATGCTGTCCTGAGTCTAGACACTCAGGTTGACCCAGA
AGGTTGAGTCATTGTGTAATCTGTGGGACTTGTGGCTATT
TGTCCAGTGTTTTGTTTTGTCTTGTTTTGTTTTGTTTTTT
TGAGATGGAGTCTCACTCTTGTTGCCCAGGCTGGAGTGCA
ATGGCATGATCTCAACTCGCTGCAACCTCTGCCTCCCAGG
TTCAAGTGATTATCCCACCTCAGCCTCCCGAGTAGCTGGG
ATTACAGGCACCTGCCACCATGCCCAGCTAATTTTTGCAT
TTTTAGTAGAGATGGGGTTTCACCATGTTGGCCAGGCTGG
ATATTTGTCCAGCTTTCTAAATATAAGTTCGCTTTTTGAA
GGCAGAAAACACTTTCATACCTCTATTGGCTACTTCATGG
CATCATGGTACACAGTGAGTTCTTAATGAACGCTTGCTGA
ATTGGACTGAATTTAGAGAATCAGAAGGGACCTTAAAGCT
CATCTAATACTTTACTACTCAAAATGTTGTCTCTGGCCCA
GCAGCATCAGCATCACCTGAGAACTTGATAGAAATGCAGA
ATCTCAGATTTCCTGAATCAGCATCTGCATTTTAACAAGC
TTCCCAGTAATCCATATGCTCCTGAAGACACACACAACTG
GTTTAGTACAGCTACTCCCTCCCTGCCTTCCCCAAACTAC
TACCTGTTTTATAACATTATCACCATCCATCACCTAGCAT
TTTAGAAACCATGAGCCAGACAAGGCCATCCAGCTGACAA
CTACAGAAAGACCTCGGTGGACATGAGCTTACTATCTGTG
GTGACAGTCAGTTCCACGGTTGGAATAAAATCATATGGAA
CAGAATTAAATTTGCATGAAACAGCCTTGGGAATGAGACA
TTTCACTTAGTATATACTCAATCAAAGCCTGTTGAGGAAA
AGGTCTAAATAATCTATCATTACCTCTCTTGAATGATTAC
TATGATAGTTCATTTTATGTGTCAACTTGACTGGGACAGG
AGATGCCCAGACATTTGGTCAAACATTATTCTGGGTGTGC
CTGTGGAAGCATTTCTGGATGAGATAAGCATATGAATCAG
AAGACTGAGTGAAGCAGATTCTCTTCCCTAATATGGGTGG
GCCTCATTCAATCAGTCAAAAGCCTGAATAGAACAAAAAT
GCTCAGTAAAAGGGAATTTTGTCTGTCTGACTGCTTGAGC
TAGGATATCGGTCTTCTGCCTTTGGACTCTAATGGAAACA
TCAGCTCTTTGTGGGTCTCAATCTTGGTGGCTTTTGGACT
TGAATTTACACCACTTGCTGTCTGGTTCTCAGGCCTTCAG
ACTTGGACTAGAACTACACCATTGCTGTCTTGGGTCTCTA
GATTGCTGACCGCAGATTTTGCAACTTCTTAGCCTTGATA
ATCACATGAACCAATTCCCCTAATACCTCTTTCTTGTCTG
TTTCGCTCTGACATCACAGACACACACAGACACACACACT
GTTTGTACTGTTCCCCTGAGTACAAAAAAATGGCTAATAC
ATTTTTTTGGTAGTGAGACATGAGGTAGTACTGTAACAAA
TATCTAAACATGTAGAAGTGGCTTTGGAACTGGGTAATGG
GTAGAAGCTGCAAGATTTTTGAGGTGCATGCTAGAAACAT
AGATGTTAAGGGTAATTCTGGTGAAATGTCAGACAGAAAT
GAGAATCATGTTACTGGAAACTGGAGGAAAGGAAACCTGT
TATAACATGGTGAAGAAGACTGGGCGTGGTGGCTCACGCC
TGTAATCCCAGCACTTTGGGAGGCTGAGGTGGGCAGATCA
CTTGAGGCCAGGAGTTCAAGACCAAACTGGCCAACATGGT
GAAACCTCGTCCATCTCTACTAAAAATACAAAAATTAGTG
GAGTGAGGTAGCACATACCTGTAGTCCCAGCTACTTGGGA
GGCTGAGGCATGAGAATTGCTTGAACCCAGGAGGCAGAGG
TTGCAGTGAGCCAAGATGATGCCACTGCACTCCAGCATGA
GTGACAGAGCAAGACTCTGTATCAAAAACAGATAAATAAA
TAAAGTGGTGAAGAACTTGATTAAAGAGTGTTTTGTGAAA
AGTAGAACTTGTGAGCAATATAACTGGATATTTAGCTGAG
GAGATTTCTAAGCAGTGTGTTGAAGGAGCAACTCTCTTCC
TCCTGACTGCTTACAGCAAAATGGGAAAGGAGAGAAATTA
GTTGAAGAAGGAATTGTTAAGCATAAAAGAACCAGAAATA
GAAGATTTGGGAAAGTCTATCCATATTGAAAAAAAAAAAA
GAAAGAAAAAAGAAAAAGCTTATTCTGAAAAGAAAACTGA
AATGAAAACTATTTGATAAAGAGGTCATGAGTAAGACTCA
TAAACTTCATCAACCATCTTAGCAAAAGCCAGGAATAGAG
ATGGAATTATACCAGCAAAGGCACTGCCAGTTTGAACCAA
ATAAAGTGGAAAGAGAAAACAAGATGAAATGAAAGAAGGC
TATTGGACTTCTTAGGTCCTTATTCTGCAAGTAAAGTGAA
GAATGACCTCAAAGGTGATTCAGACACCATCAGGGCTGCC
TCCTTGGTTTCAAAGTGTGGGGTGATTGCCTCAGTTTCAA
GTGGCCAGACAGCCTCTGACTGAAGCCTTGTGGGTGGGGC
CACACTGTGGAGCCCTGAGGGTGTAAATCCCTGTGGGAGC
AGAGCTGTGGAGGCGAGACTGCTTCCCCAGTAGGTCCTAA
ATGTGGGACAGACTCCCCAGTGGGTCTGAAAGGCGGAGCA
TTGAGCCAAAGAGCATTATTCTTGAGGCTTAAAGTTTAAT
AGAATTTGCCTTGCTAGATTTTGGACTTGCTTGGGATCAT
CATCCCTTTCTTCCCTCCAATTTCTCCCTTTTGGAATGGG
AATGTCTATCCTATGGCTGTCCACCATTGTATTTGGAAGT
ATGTAACTTGTCTGGTTTCACAGGCTCACAGCTGGAGAGG
AATTTTGCCTGAGGATGAATGTACTGCAAGTCTCACCCAT
ATCTGATTTAGATGATATTTAGATGAGACTATGGACTTTA
GAATTGATGCTGGAATGCGTTAAGAGTTTAGGGAAGATGT
AAATATAATAAAAGTTTAAAAAAGAAGATGTAAATATAAT
AAAAAATTTAAAAAAATTTTTAATTGTTATACAAGCCAGG
TGCAGTGGCTCACACCTATAATCCCAACACTCCGGGAGGT
TAAGGCAGGTGGATCACTTGAGGTCAGGAGTTTGAGACCA
GCCTGGCCAACATGGTAAAACCCTGTCTCTACTAAAAATA
CAAAAGTTAGTCGGGTATGGTGGTGGGCGCCTGTAATACC
AGCTACTTGGGAGGCTGAGACATGAGAATCACTTGAACCT
GGGAGGCGAAGTTTCCAGTGAGCCAAGATCTCGCCACTGC
ACTCCAGCCTGGGTGAGAGGGCAAGACTCCATCTCGAAAA
AAAATTTTTTGTTGTTGTTTTGTTTGTTTGTTTTTGTTTT
TTCAGACGGAGTCTTGCTCTGTTGCCAGGCTGGAGTGCAA
TGGTGTGATCTCGGCTCATTGCAACCTCTGCCTCCCAGGT
TCAAGCGATTCTTCTGCCTCAGCCTCCCCAGCAGCTGGGA
CCACAGGCACGCACCACCACACCAAGCTCATTTTTGTATT
TTTAGTAGAGACAGGGTTTTACCATGTTGGCCAGATGGTC
TCAATCCCTTGACCTCATGATCCACCTCCCTCGGCCTCCC
AAAGTGCTGAGATTACAGGTGTGAGACACTGTGCTCAGCC
AAAAAAAAATTTTTTTTAATAAAAATTAAAAATTAGTGTC
CAAGAAGATGTAAATATAATAAAATTTAAAAACAAATTCA
AAAAATTTTTAAAAGATTTTTTGAGGCTGTTGGGATGGAA
TAAATATATTCTGCATGCAATAAGAACATGAATTTTTTTG
TGGGGGTCGGGAGCAGAACGCTTTAGACTGAATTGCAAAT
GCTGGAATCCTAACCTTCAGTGTGACTGCATTTGGAGTAA
GGAAATAATCAAGATTAAACGAGGTCATAAGGGTGGAGCC
CTGATAGGATTAGGATCGTTGTAAGAAGAGGCACCAGAGA
GCTCACTCTTTCTCTCCCTGCCATGTGAGGACATAGTGAG
AAGGTGGCCATCTATAAGCCTGAAAGAGAGCCCTCTCCAG
AAACCGATCCTGAAAGACCTTGGTCTGGGACTCCCAGCCT
CCAGAACTTTGAGCAATTAAATATCTGTTGATGAAGCCAC
CAGTCTGTGGTATTTTGTTATGGCAGCCCTAGCCGACTGA
TATACTCCATAATGATGGAAAGAAGGAGAGGCTACTAGGC
CTGAAGCAGGCTTGCACAGGGTGGACTGAGGGCTCTGAAG
GGCCTCACAGTAGAGTACACACAGAATCTCATTATTCTTC
CAAAGTAGAGGTGGTAACATTTCCTCTTTTCCTTTGATGT
CCTTGGCACAAACCAAGACAACAGCAGAGTGAGCCATGTG
GAGCTGCTGTGTGCCCCACACAGAACAATTCCCAGGCAGG
GATAGGTATCCAAGACCATTACGATTATCCCAATTCAAAA
CTCTTTTCTTAGATGTTGCTGTTATTGTTCCGATAATGGT
GGCATTTTCCCCACTTGCGGAGGTGGGGGGCAGGAACTTA
CTAATGAATAGAACCAAATTTTTACAATTAGGAATTAAAA
TATTTTTCTCCCATAGATTAGCAAAAAACAAAACACCTCT
ATTGGTGCTCACTTATAACAAGCATCATTCACGTGGTTGT
TTTAAACCCAATGTGTTAAATTGTATCAGGGCCTGTAAAG
ATCATCATGACTACTATATACTCAACCAATCTAAACAGAT
TTATGAAACATTGCAGAGTGTTTATTTGACTGTCTTTCTC
TATCAAACCAGTCAATTCCCTCCAATAAAATAAATAGCAG
TGGTAATTTCTGATCTATGGACAGTCATGTTTTGGGAGGA
GAGGAGAGTGGTTGGGGCTGGTAATCTATTTTGTAGCCAA
ACTGGAAAATCAGCTTTTCAGAAGTTTCCTCCTGACTCCT
CCCACCCCCACTCCCCACATCAAGGGAGGGCAGAGAAGGG
AAAACATATTAAGGTTTGGATTAAACCACCATTGTGCATA
TTTATAATTCATTCTGAACAACAGAGGACAAGGATAGAGG
CTTAAAAAAAAATTCAGTAATCAGCAGCAGCGACAGCAGC
CACTGTGCTCTTAGCGCTCCTTATCCACATAAGACAGCCA
TTGGACAGGCCTGAGATAACAAGAGCCTTGTGTGCTCTAT
TGCCCCTTCAGCATGTTCGTATGTGTTTTCCGACATGGCC
TGAGCATCCCAGACCAGCTGCCTCTGATGCATGGGAAGGT
CCCTCGGCTGATGCATGCAGGGTGCGAGCACAGAGGAGGG
CACCATCTTCCAGAGTGAAAACAATCCTGTGGGCCAGTCG
CGGTGGCTCATGCTTGTAATCCCAGCACTTTGGGAGGCCA
AGGTGGGCGGATCACCTGAGGTTGGGAGTTCGAGACCAGC
CTGACCAACATGGAGAAACCTCATCTCTACAAAAAATACA
AAGTTAGCTGGGCATGGTGGCGCATGCCTGTAATCCCAGC
TACTCAGGAGGCTGAGGCAGGAGAATCGCTTGAACCAGGG
AGGCGGAGGTTGCCATGAGCCGTGATTGCACCACTGCACT
CCAGCCTGGACAACAAGAGCAAAACTGTGTATCAAAAAAA
AAAAAAAAAAATTCTGTGAAATCCAGGCAACCAGTGCCAC
ACAATGGCTCAGAGTTCCTGTGGAAGTTCAACACAGGGGA
AATTAAATTACTGCAGAGATGGTCTAGGATGGGGTGGTGG
GTCCTTACTCAGAGAATGTGAGGGAAATCCCAAGGCCTCT
GGGCTCATTAAGGCTTAGTCCATTCAGGCTACTATACCAA
AATATCATGGACTAGGGAGCTTATAAACAACAAAAATTTA
TTTCTCACAATTCTGAAGGCTGGGAAGTCCAAGATCAAGT
TTCTGGCAGATGCAGTGTCTGGTGAGGCACCGCTTCCTGG
TTCATAGACAGCTGTCTTTTTGCTATAACCTCACATAGCA
GAGTGGGGTGATGGACCTTTCTGAGACTTCTTTTATAAAG
GCACTAATTCCGTTCATGAGGGCTCCACCCTCCTGACCTA
ATCACCTCCCAAAGGCCCCACCTCCTAATAGGATAAACTT
GGGGGCTAAGATTTCAACAATGGCTGGGTACAGTGGAACA
CACCTATAATCCCAGCCACTTGAGAGGCTGAGATGGGAGG
ATTGTTTGAGGCTACAGTGCACAATGATCCTGCCTGTGAA
TGGCCACTGCACTCCAGCCTGGGCAACATAACAAGACACC
ATCTCTAAAAAAAGAAAAAAAAAAAAGAAGTAATGAAGTT
TGAGGGAACACAAACATTCAGATCATGGTAGGAGATGAGA
AGAGGGTGACCAAGAAAGAAAAAGCCTTTTGAGTTGTGGA
AGGCAGAGAAGGGATTTCAGTTTGTGCTGGTGGATGTGCA
AAGAGCGTGTAAAGTAACTATAGGCCTGAGCTCTGATTTT
AGAATTAATACAGTATGTTTTTGTTTTGTCATAGACTCTA
AGTAGACCTCTAGAGCTAGTTATAGCATCATTGCACCCTC
CTCCCCTTTTGATATCATTTGGATCTGTGTCCCCACCCAA
ATCTCATGTTCAATTGTAATCCCCAATGTTGAAGGTGGGG
CCTGGTGGGAGATGATTGGATCATGGGGGTGGATCCTTCC
TGAAAGGGTTAGCACCCTCCCTTTTTGGTCCTGTTCTTGT
GACAGAGTTCTCATGAGACCTGGATTTCTCTCTCTTCCTC
CTGTGAAGGAGCCTGCTTCCAGCCATGTGAAGATGCCTGC
TGCAGCCTTGCCTTCTGCCATGCATAAAACCTCCCTCAGG
CCTCCCCAGAAGAAGATGCTGCCACGCTTCCTGTACAGCC
TGCAGAACCGTGAGTCAATTTAATCTCTTTTCTTTATGAA
TTACCCACTCGCGGGCAATTCTCTGTGGCAGTGTGAAAAA
AGACTAATACCCCACCCCCTGACCACATATCCTCCCCTCA
CCCAACACACAGCTGGAATCAGGTGTGTCGTCAGCCTCCC
CTATAAAGGTTCATTTCCAGTTGGTGTACAGGCGGTTCGC
AGAGACTGGCATCTGAATGATGCTGCCTGGAATGAGCAGT
GATGGGGCCCGGTTCATTTCCACTTCTCAAATTGATGCTC
CATCAGTAAGGCACAAAAGTCATCCCCACTCCCTTCCACC
AGTCCCAGACTGTACTGTCTAGATGGCTCATTGCCTATAT
AGTGGCTCTGCCTGCTACCTTTGCAGGAGAAATGTAATGT
TAGCCTACCTTCACTTTTAGGAGGTACTAATTTAGGGTAT
GATGGTGGACTAGGTATTCAATACCAAGGGCTATTCTTCT
AGGTAAGAAGTTTTAAATTTTGAGTCAAAACTGTCCTTTT
CTTTAAAATTCTGCTTAAAACTCAGGCATTCTAGAATTAA
TTCCCTGATTAAACTTGCCAAGACATGATCATTGAACACT
GCCCTATTCTTGGGACTCATTGCTTACTATTGTCATTGCC
ATATTTATCTTTACTCTCAGGTTTTTGTTTCCTGTACCTA
TTCCTGGTCTGAATTTTCTCCACAAGCGATCCTGCTGCTT
TCATTAGGCACTAAGCTATGTGATGAAAGAGGCCTTATCT
AGTCCTGCCTCAGGAACAAAACCAATTTAAAAAATAATTT
TAACAGCCATTGTATGCAAGACACAGTCCTAAGATGAGGA
CTGGAAGATGAGCAAAGGATACAATAATTGGAAGTAGTTT
AGAGCTAGTTGGAGAGATAGACATAGGTGTAATGTGAACT
AATATTACGTGATGTCAACTTAGTAACTCAAGATGGCAAT
AAAATAGAACTGAGAATTCCACTACATACCTATTAAAATG
GTCAAAATCCAGAATGCTTACATCACCAAATGCTGATGAG
GATGTGAGCAATCCTCATTTATTGCTGGAGAGAATGCAAA
ATTATATGGCCCCTTTGGAAGACAGTTTGGCGATTTCTTA
CAAAACTAAGCACACTCTTCCCAGATGATACAGAAACTGC
ACTCCTTTGAATTAATACAAAGGAGTTGAAAATTGATGAC
CATACAAAAACCTGCACACAGATATTTATAGCAGCTTTTT
TCATAATTGTCAAAACTTGAAAGCAACCAAGATCTCCTTC
AGTAGGTGAATGGTTCAGTAAACTGTGGTACAGTCAAACA
ATGGAATATTATTTAGCACTAAAAGGGTATGAACTATCAA
GCCATGAAAAGGAAAACTTAAGGCTGGGCACAGTGGATCA
TGCCTGTAATCCCAGCACTTTGGGAGGCCGAGGCAGGCGG
ATCACAAGGTCAGGAGATAGAGATCATCGGCCGGGCGCGG
TGGCTCACGCTTGTAATCCCAGCACTTTGGGAGGCCGAGG
CGGGCGGATCCCGAGGTCAGGAGATCGAGACCACGGTGAA
ACCCCGTCTCTACTAACAATACAAAAAACTAGCCGGGCAT
GGTGGCGGGCACCTGTAGTCCCAGCTACTTGGAGAGGCTG
AGGCAGGAGAATGGCGCGAACCTGGGAGGCGGAGCTTGCA
GTGAGCCGAGATCACGCCACTGCACTCCAGCCTGGGCGGC
AGAGCGAGATTCCGTCTCAAAAAAAAAAAAAAAAAAAAAA
AAAGAGATCATCCTGGCTAACATGGTGAAACCCCGTCTCT
ACTAAAAATACAAAAAATTAGCCGGGCGTGGTGGTGGGCA
CCTGTGGTCCCAGCTTACTTGGGAGGCTGAGGCAGGAGAA
TGGCATGAACCCGGGAGACGGAGCTTGCAGCGAGCCAAGA
TCGCGCCACTGCACTCCAGCCTGGGCAAGAAAGCGAGACT
CCACCTCAAAAACAAACAAACAAAAAAAAAAACAAAAAAA
CATTTATGTACTCATTTGACCAATATTTGTTGAGTGCCTC
CTATATGCTAGACTCTGTTCTGAGTGATGGAGATATGGCA
GTGAAAAAAACAGACATAAGGCTAGGTGCGGTGGCTCACA
CCTGTAATCCCAGCACTTTGGGAGGCCGAGGCAGGTGGAT
CACAAGGTCAAGAGATTGAGACCATTCTGGCAAACATGGT
GAAACCCCGTCTCTACTGAAAATATAAAAATTAGCTGAGT
GTGGTGGCGCACACCTGTAGTCCCAGCTACTTGGGAGGCT
GAGGCAGGAGAATCACTTGAACCGGGGAGACGGAGGTTGC
AGTGAGCTGAGACCATGCCAGCCTGGCAACAGAGCAAGAC
TCTGTCTCAAAAAAAAGAACAGACACAAATTTCTGCCCTC
CAGGAAATTACGTCCTAGTTGGGGAGATAAACAAAAACAA
GATAAATAAATAAAATAGGCTGGGCCGGTGGTTCACGCCT
GTAATCCCAACACTTTGGAAGGCCGAGGTGGGTGGATCAT
GAGGTCAGGAGTTTGCGACCAGCCTGACCAACATGGTGAA
ACCCCATCTCTATTAAAAATACAAAAATTAGCTGGGCATG
GTGGTGTGCACCTGTAATCCCAGCTACTCAGGAGGCTGAG
GCAAGAGAATCGCTTGAACCTGGGAGGCGGAGGTTGCAGT
GAGCTGAGATTGCCACTGCACTCCAGCCTGGGCAACAAGA
GTGAGACTGTATCTCAAAAAATAGTAATAAATAAAAATAA
ATAAATAAATAAATAAATAAATAAAATATATAGTGTGTTA
GGTAGTAATCAATGTCAAGAAGAAAAACATAAAGCAGAAG
AGTTGATATGACATGTCAGGGGATGGGTTTGGCTATGATA
TCTGTATTAGTTATTGCTACATAACAAATTATCCCAAAAC
TTAACAGCTGAGAACAGTAGGCATTTACTCTCTCTTATAG
TTTTGTTGTTGTTGTTGTTGTTGTTGTTGTTTTGAGACAG
GGTCTTGCTCTGTTGCTCAGGCAGGAGTGCAGTGGCGTGA
TCTTGGCTCACTGCAGCCTCCACCTCCCAGGTTCAAGCAA
TTCTCATGCCTCAGTCTTCCGAGTAGCTGGGACTAAACAG
GTGTGCACCACCATGCCCAGCTGTTTTCTATTTTTAGTAG
AGACGGGGTTTCACCATATTGCCCAGGCTGGTCTCAAACT
CCTGACCTCAAGTGATCCACCCACCTCAGCATCCCAAAGT
GCTGGGATTATAGGCGTGAGACACCATGCCCAGCCTCATA
TAGTTTCTGAGGGTTAGGAAGACAGGAGTGGCTTACCTGG
AGTGGCTCTGGCTCAGGATCCTTCATGAGATCGTAGTCAA
GGTATTGGCTGTGAACTTCCATGCTTACTCGCATGGCTGT
TGGCAAGAGGCTTCAGTTTCCTGCCCCACTAGAGGACTGC
CCATGATATGGCCGCTTGTCTTCCCCAGAGAGAAGGCTTC
TGAAGGGAGAGGTGACCTGCTCAAGACGGAAACTGCACTC
TTTAAAAAAAAAAAAAAAATTTTTTTTTCTTTTTTACTTT
TGTAGAGACAAGGTTTTGCCATGTTGCCAAGGCTGGTTTC
AAACTCCAAGCAATCCACCTGCTTTGGCCTCCCAGTGTTG
GGATTATAGGTATGAGCCACCACACCAGGCCCTGCAATCT
TTTATAACCTGGTATCAGTGGTATCTTGATATGGTTTGGA
TGTGTGTCCCTGCTCAAATCTCATATGGAAATGTAATCCC
AATGTTGGAGGTAGGGCCTGGAGGGAGGTGATTGGATCAT
GGGGTGGATTTCTCATGAATGGTTTAGCACCATCCCCACT
GGTACTGTCCCTGTGGTAGTGAGTGAGTTCTCATGAGTTC
TGGTCATTGAAAAATGTGTAGCACCTCCTCCCTCACTCTC
TTGCTCCTGCTCCGATCATGGGAACTGCTCACTCCCCCTT
TGCCTTTGGCCATGACTGAAGTTTCCTGAGGCTTCCCCAG
TAGCAGAAAGCCATTATGCTTCCTGTACAGCCTACAGAAC
CATGAGCCAATTGAACTTCTTTATAAATTACCCAGCCTCA
GGTATTTCTTTTTTTTTATTTTAATTTAATTTAATTTAAT
TTTTTTGAGAGAGTCTCATTCTGTCACCCAGGCTGGAGTA
CAGTGGTGCTATCTTGGTTCACTGCAACCTCCATCTCCCA
GGTTCAAGCAATCCTCCTGCCTCAGCCTCCCGAGTAGCTG
GGACTACAGGCATGAGCCACCATGCCTGCTAATTTTTGTA
TTTTTAGTAGAGACAGGGCTTCACCATGTTGGCCAGGCTG
GTCTCGAACTCCTGACCTCAAGTGATCCACCTGCCTCAGC
CTCCCAAAGTGCTGGGATTACAGGCATGAGTCATGGCGCC
CAGCCAAGTATTTCTTTATTGCAATTCGAGAATGGACCAA
TACATAGCCTAATAGCACTTCTGCCATATTCCACTGGTCA
CACAAACCAGCCCTGCTACAATGTGAGGGAGGACAGCATG
ACCACAAACAAGTACAGGTGTCTGAAGATGGGGATTGCTG
GGAGCCATTTTGGAGGCTGACTACCACAGTTACCAAGGAA
GGCCTCATTCAGAAAATGACCTTTGGATTCACCCTGGAGA
GATGTGGGGAGCTAGCCATGAGGATATCTGGGGAAAGATC
ATTCTATGCAGACGAAACATCATGAGCAAACATATATGCC
TGGCGTATTTGATGGATGGCCGGCCACAATGTGGCTGAGG
CAGGGGGAGCAGGAGGGAAAGGAAGACAGGATGCCAAAGA
GGTGATGGGGAGGGGGATGCTTTCATCTTTACATGTTTCA
GAAAGACAAGTTATGAGCAGAGAACTGACATGATCTGAAT
TAGGATTTGACAAAATGCATCTAGTTACCGTGTTAAGAAT
AGATCAAAGGGAAGTAAGCGCAGAAGCAGGAAGACAAATT
AGGAGGTGAGAGATGATGGTGGTAGGAAGTATTCTCCCAG
CCTGGGCAACATGGTGAAACCCTGTCTCTACAAAAAATAC
AAAAATTAGCCGGGCATGGTGGCAGGTGCCTGTAGTTCCA
GCCGTTCGGGAGGCTGAGATGGGATGATCACTTGAGCCCG
GGAGGTGGAGGGTGCAGTGAGTAGAGATCACACCACTGTA
TCCTAGCCTGGGTGACAGACTCTGTCTCAAAAATAAAATA
AAATAAAAAGTAAAAAGTGGCCCAATTCCAGAAACATTTT
GAAGGTAGAACAGAGAATTTGCTAATGGGTTGAATGCAGG
GTGTAAGAGACAGAGGAGTCAAAGATAACAGCGAGGTTTT
TTGTCCATGTAACTGGAAGAATGTAGTTGTCATCATCCAC
ATATGGTAAGAATGAAGACAGAACAGTGTTAGGGTAAATA
GCAGTTGCTCAACTTTGAATATGTTAAGTGTGAAGTGCCT
ATTAGATATCCAAATAGAAATGTTGAGTCAACAATCAAGG
CTGGAGTTCTGGAAAGAGTTTGAGGTTAGAGATACAAATT
TGGGAATCATCAGATGTAAGTGGTATTTAAAACTTTAAGA
TTAGATAAAATCACCTAAGAAATAAGTGCAGTTTAAAAGA
GGAGGTGAGATGTAAGGACTAAGGCCTGAGATACTCCAAC
AAAGAAAGAAAGAAGGAAGGAAGTAAGGGAGGGAAGGAGG
GAGGGAGGGAATAAGGAAGGAAGGAAGAAAGGAAGGAAGG
GAGGGAAGGAGGGAGGGAAGGAGGGAGGGAAGGAGGGAGG
GAAGGAGGGAGGGAAGGAAGGAAGGGAGGAAGGGAAAAGA
AGGAAGGAAGGAAAGAAAGAAGGAGGAAACAGAAAGAAGA
AAGAAAGGAAGGAAGAAAAGAAAGAAAAGAAAGAAAGAAA
GAAAGAAAGAAAGAAAGAAAGAAAGAAAGAAAGAAAGAAA
GAGAAAAAAAATATCAAGAGAAAGAAAGAAGAGCGTGGCC
AGAGAGGTAGGAGTCACACCAGGTGAGGATGGTGTCTTAT
AAGTCAAGTGAAAATGTTTTTTAAGGAAAACTTAGAGACC
ACCTATGTGAAATGCTGCTGAGAGGATGAGAAATGCCCAT
TGGCAGGAGAATGTGGAGTTCATTAGCTACCATGACCCGA
GCAGTTCTGATGGAATGGTAGAAGCAAAAACCTCACTGGA
ATGGGTTGAAGATAGAATGGAAGGTGAGAAATTGGAAACT
GAATATTCCTTTAAATAATTTTGTGCAAAAGGAGGAAGGC
AACTGGGTGATAACTGAAGGGAAAACAGAGCCAGGAGAGG
GATTTTTAAGGATGGGAGATGAGATATAATAGCACACGTT
TGTGCTGAGGAAATGATGGGACGGAAAAACTAATAAAGCA
TGAGACAGAGGAAAGAATTGCTGGGACGAAGTCTTGAGTC
AGTTGGAGGAGACAGGGTCTAGGACACAATGGAGTGAGGG
CTCCCTTGAGGGAGCACAGACAACAGCAGGAGAGCAGGCA
GAGTGCAGGAGGGCAGGCGCAGACAGCTGGGTGGAAGTGG
TAAGATCTTCAACTCAGAGCAAGAGTAAGGCAGGAGGTGT
TGCAGTTTCAAGGAGAGACGAGGAGATGTGAAAATGTTGT
CCGGGAGTGTGGGAGAATGAATGAATCAGGCAAATGTGGC
ATGATAGCTATGCAGCATTAAGGGTTCACATGAGATAAAT
AGTTATGAATTTAAAGCAGACCAGTCAGCATGGCTGTGTA
TTTCCCGGTCATGTTCAGCTGCATGGGGTTAGGTGCAAAG
TAGTAGGAGAGTTGGATGCAAAAAGTTATGGTTTGGCCAA
GTGAGTTTAATAATGAATAAGAAACGTTAGGAGCCATGAG
CGGTAGCTCATGCCTGTAATCCTAGCACTTTGGGAGGCCG
AGGCAGGAGGGTCACTTGAGCCCAGGAGTTCAAGACCAGC
CTGGGCAACATGGCGAGACCCTGTCTCTACTACAAATACC
AAAAAAATTAGCCAGGTGTGGTGGTGCACACCTGTAGTCC
CAGCTACTTGTAAGGCTGAAGTAGGAGGATCACCTGAGCC
CAGGAAGTTGAGACTGCAGTGAGCTCTGATTCTACCACTG
CACACCAGCCTGGGTAAGGAGAGTGAGACTCTGTCTCAAA
AAAAAAAAGAAAGAAAAAAGGCCAGGCGCAGTGGCTCACG
CCTGCAATCCCAGCACTTTTGGAGGCCGAGGCAGGCGGAT
CACCTGAGGTCAGGAGTTCAAGACCAGCCTGGCTAATGTG
GTGAAACCCCATTTCTACTAAAAATACAAAAAATTAGCCA
GGCGTGGTGGCACGCACCTGTAATCCCAGCTACTCGGGAG
GCTGAGGCAGGATAATCGCTTGAACCCAGGAAGCGGAGGT
TGCAGTGAGCCAAGATTGCATCATTGCACTCCAGCTTTGG
CAACAAGAGTGAAACTCTGTCTAAAAAATAAATAAAATAA
TAAATTAATTAAATACATAAAATAAATAAAAAAGCTGTTA
CGACTCTTCTTATATATGTTCCTATAGCTATGAGGACCAT
TGTGCTGGTGTGCCCAGGACAGGCATAGTCTATGTCTGTT
TTCCCTAGGTAATTTTATTATTATAATTATTTTAGAGACA
GAATCTCACTCTGTTGCGCAGGCTGGAGTGCAGTGGCTAG
ATCATGGCTCACTACAATCTCAAACTCCTGGCCTCAAGTG
GTCCTCTTGCCTCACCCTCCTGAGTAGCTAGGATTGCAGA
CATGTGCCACCATGCCCAGCTAATTTTTAAAATTTTTGTA
GGATCTTGCTATGTTGCTCAAGCTGGTTTCAAACTCCTAG
CCTCAAGCAGTTCTCCAGCCTCAGCCTCCCAAAGTGCTGG
GATTACAGGCATGGGCCACTGGGTCTGGTTTACAGTAATT
GCAGTGTCTCTTTTCACTATCAAAATGTTTTGATCTGGAT
AAGAAATGAAATGATCATTCATTCTACCTACAGCCCACAT
GGAGTCATTGAAGTTCTCCGGACAGAGAATTCATCAGTGT
TGGACTTTTAAAAATTTTAAACAGTAAATAGCTTGTAAGT
TCCTTGAGATCACTGGTCATGTTTCATACCTCTTTGTCCC
CAGTCTCTAGTGTAATTTTACTTGTGGTCTTCTTGTCTAT
CAGTTAGCCCTGAAAAAGCACAGGTGACTCAGTACCAGAA
GAGTCATTGAAGATTATTCCACCTTTAGCCAAACTCTGGC
CTCTCAAGACAAAGGAAGGGGATTGAGGCAATTTACACAC
TAAGAGGACCTTTTATAAGCTTGCTCAGAAGGATGATGGG
AGTCAAGTCTTGAGTAGGTAGGAGTAGAAGGGAGGCCACT
CAAGAGTCAAGCCATAGGCTGAGCGCAGTGGTTCACACTT
GTAATCCCAACACTTTGGGAGGCGGAGGCAGGCAGGTCAC
CTGAGGTCGGGAGTTTGAGACCAGCCTGGCCAACATGGAG
AAACCCCGTCTCTACTAAAAATACAAAATTAGCCGGGCAT
GGTGGCGGGCGCCTGTAATCCCAGCTACTCAGGAGGCTGA
GGCAGAAGAATTGCTTGAACCCGGGAGGCAGAGGTTGTGG
TGAGCTGAGATCGTGCCATTGCACTCCAGCCTGGGCAACA
AGAGAGAAACTCCATCTCAAAAAAAAAAAAAAAAAGAGTC
AAGCCATGGCTGCACACAGTGACTCTTGCCCATAATCCCA
GCACTTTGGGAGCCCGAGGCGGGTGGATCACTTGAGGTCA
GGAGTTCAAGACCAGCCTGGCCGATGTGGTGAAACCCCAT
CTCTACTAAAAATACAAAAATAAGCCAGGCATGGTGGCAG
GCGCCTGTGTTGACCTAAAGAAAAAACTGGTCAGATGCAG
TGGCTCACACCTGTAATCCCAGCACTTTGAGCAGCTGAGG
CAGGAGAATCGCTTGAGGCCAGGAGTATGAGACCAGCGTG
GACAACATAATGAGACCTCATCTCTACAAAATAAAAAAAA
AATAAATTTTAAAAAATTTTAAAAGAAGAAAAGAGGCAAA
ATTAATATAAGCAGAGAGTTTATTTGGGCCAACTTTGAGG
GCTACAACCTGGGAACATGGATTCAGTCTACCCTGAATAT
ATACTGGATTTTTTTAAGTTGTTTACTAAGAATTTACATT
AAAATAACATAAGCTATTAATTGGCTATCCATTGATCTTT
GTATCACAAATTCAGTACCGTGAAGATAATGGGAACAAAA
AATACCTTTAAACAATTCCCCCTTGACATGGATGGGGAGA
GGAGCACAACTGAAGTCCCACACACATATGTCTCTGGGCT
TGATAAATTTTGCATCCTTAACCCTAACTCAGACTGCTTT
GGGCTATTTTTTCTTTTCTCATTTATGATATCTTTTATAA
TAAAAGAGTAAGCGTGGACAGGTTTGGTGGCTCATGCCTG
TAATCCCAGCACTTTGGGAGGCCAAGGCGAGTGGATCACC
TGAGGTCAGGAGTTCGAGACTAGCCTGGTCAACATGGCAA
AACCCCGTCTCTATTAAAAATACAAAAATTGGTCCGGCGT
GGTGGCGGGTGCCTGTAATCCCAGCTACTTGGGAGACCGA
GGCATGAGAATTGCTTGAACCTGAGAGGCAGAGGTTGCAA
TGAGCGGAGATCATGCCACTGCACTCCAGGCTGGGGGATA
GAGTGAGACTGTCTCAAAAAAAAAAAAAAAAGTAAACATA
AGCATTTCTCTGAGTTCTATGAGCTGCTCTAGCAAATTAA
TCAAACCCCAGAAAGGGGTCATGGAAACCCCAGTTTACAG
CTGATCAGTCGGAAGCACAGGTAAAACACACCTGGAGCTT
GTGATTGGCATCTGAAGTCGGGGGCAGTCTTCTAGCACTG
AACCCTCAACCTGTGGGATCTGACACCATCTCCAGGTAGA
CTTAGAGGACACCCAGCTGGTGTGTCTGCTGCAGAATTGA
TTGCTTGCTTATTGGTGTGTGGGGTAAAACCCACACACAT
TTGTTCACAGTTTTCTGTGTTGATTGATTGTGGTGTGAGA
GCAGGGGCAAAACAGCTTGTTTTTTCCACACTGCCAGCAA
CCTGTCTCCTTGGAAGTCACATAGTGTTACTTCTGCCACA
AGTCTACCCAGTTTCAAGGGAAGAGGCTTGCCTCTCAATG
TGGAGAGCATTTAAGTCACTTCCTTAAAAGATCATGTAGG
GCCCACGGGATACTTCCCTTTGCCCTCTGAAGTTTTGCTG
AAAAATCAACTTAGAAAAGGCAGATTAACTGGAGAAAAGG
CATACACATGTATCATTAATGTGTATGTGGGGAGAACCAC
AGGGTGATTGCTCACTTCCCAGTGGAGTTTGGAAGTTTAT
ATATCATCCTGGCAAAACAGGCTATGGGAAGGGGAGAAGA
GGAATTCTGCTGAGGGGCAATAAAGGATTACTAGGGAGAA
TGGATGGATGCCAGAACAGAGATTAACTTGTCTTAGCCCT
ACAGGGAGGGGAAGAAAAAACAATTGTTCTCCCTTGTGGG
TCTGGATTTTGGGCAGATAAAGGAACTTCAGAGAACAACT
TCATCCTGGATTTGGGAGAGTCAGTGAGGGGGGGCGGTCA
GAGAGACCTTGAGGTTTCTTCTTCATTCATGATAGGATTT
GGCTCTGTTCCCACCCAAATCTCCTCTTGAATTGTAGTTT
CCATAATTCCCATGTCTTATGGGAAGAACCTGGTGGGAGG
TAATTGAATCACGGGGGCAGTTACCTCCATGCTGTTCTTG
TGATAGTGCGTGAGCTCTTACGAGATCTGATGGTTTTATA
AGGGGCTTTTCCCCACCTCCGCTCTGCACTTCTCCTTGCT
GCTGCCAAGTGAAGAACTTGTGTTTGCTTCCCCTTCCACC
ACGGTCGTGAGTTTCCTGAGGCCTCCCCAGCTCTGCAGAA
CTGTGAGTCAATTAAACCTCTTCCTTTATAAATTACCCAG
TCTCAGGTATGTCTTTATTAGCAGCGTGAGAAGGGACTAA
TACAGTTCAGCATGTCAAAAGGCCATATTTTGGAATCTTG
GTTTCAGAGCCCAACAATCACGTGGGACGGGTAACATTGT
TTTGTCCATTTTGGGAAAATGTAATCATGACACCAAGTTT
TGGTTCTTCAACCTTCCTTCCTTCCAAGGAGTTTTATTGG
AAGAACTCAAGACCACATGTTATGGTATATTTGTTAACTT
TAGCCATTTTTCTGTTGACAATCCTTCCCCAAAGAGAACT
TCTTACCTAGCTTCCCTTCCTGATACATGGTGTTGTGAAT
AAGGGTTTGCCAATGTCCAGTGGGTTTATTGAATGGAGAT
TATAGGCTGTACCTCCTCAGAGAGAAATTCAACAGAATGA
GAGAAAAAACCACGTCTATTTCAGCAGTTCAACAAGGTTA
TTAGTGAGATCTCACATGATATATTAGTTTTTAATTGTTG
TATAATAAGATACCATAAGTTTAGTGCCTTTAACAATATA
GATGTATGATCTCACAGTTTCTGTGAGTCAAGAGTCTGGC
ATGTTTTAGCTGAGTCCCCAGCTTATGGTCCCACCAGGCT
GAAATCAAGGTGGCAGCTGGGTTCGTCTTCATCTGGACGC
TTAGCAATGGAAAGGTTTATTTCTAAGCTCCCTCAGGTTG
TTGGGAGAGTTCATTTTCTTGCAGTTGCATAACTGAGGTT
CCTATTTCCTTGCTGTTAGCTGGGAACTGCTTTCAACAAC
TAGAAGTTACTCTCTGGTCTTTGCCATGCAGCCCTCTCCA
ATGGCCCTTCGAACATGGTAACCTACTTCTTCAAGGCCAG
CAGCAGAATCTCTTTCATTTCAGAATCTCTTTCTCTTCAA
ATCTCTGACTTTAAGATGGGCCCTGATAGGGTTTGAATGT
GTGTCCTCTCTAAATCTCATGCTGAAATATGATCCCCAGT
GTTGGAGGTGGGGCCTGGTGGGAGGTGTTTGGGTCATGGG
AGCAGATCCCTCATGAATGTATTGGTTATCCCTTCCCCAC
CCCCCTTGCCCCGGAGTAATGTGTTCACACGAGATCTAGT
TAAAAAGAGTCTGGGGACCCAGCACAGTGACTTATGCCTG
TAATTCCAACAGTTTGGGAGGCCAAGGTGGGAGGATTGCT
TGAGCTCAGGAGTTCGAGACCAGCCTGGGAAACATAGTGA
AATCTCATCTCTACTAAAAATTCAAAAAATTAGTTAGGCA
TGGAGGCACACGTCTGTAGTCCTGCCTCAAGAGGCTGAGG
TTGGGAGAATCACTTGAGCCCAGAAGGATTGCTTGAGCCC
AGGAAGTTGCAGTGAGCTGTGATTGTGCCACTGCATTCCA
GCCTGGTGTACAGGGCAAGATCCTGTCTCAAAAAAAAAAA
AAAACAGTGTCTTCAATCTTCCTCATCTCTCTCTTGCTCC
CTCTCTTGCCATGTGACAAGCCTGCTCCCCCTGTGCCTTC
TACCATGAGTAAAAGCTTCCTTAGGCCTCACCAGAAGTTT
AGCATTTGCTGGTGCCATTCTTGTACAGCCTGCAGAACTG
TGAGCCAAATAAACCTCTTTTCTTTATAAATTACACAGTC
TCAGGTATACCTTTATAAGAAAGCAAAATGGACCAATACA
GGCCTTGTCTCTTTTTTTTTTTTTTTTTTTTTTGAGACGG
AGTCTCGCTCTGTCACCCAGGCTGGAGTGCAGTGGCGTGA
TCTTGGCTTACTGCAAGCTCCGCCTCCTGGGTTCACGCTA
TTCTCCTGCCTCAGCCTCTCCGAGTAGCTGGGACTACAGG
CGCCTGCCACCATGCCCGGCTAATTTTTTTATATTTTTAG
TAGAGACGGGGTTTCACCGTGTTAGCCAGGATGGTCTCGA
TCTCCCGACCTCGTGATCTGCCTGCCTCGGCCTCCCAAAG
TGCTGGGATTACAGGCATGAGCCACCGCGCCCGGCCTTTT
TTTTAAAGGCACCAACTTACAAGTCCTTCCTGTGCCTTTG
GCCAGCAGGCTTATAGGGAGTAAAATCAAATAACTGAAAA
TTCTCTGCTACCTCTCTGAATTCTTCTGGGTGAAATAAAG
ACATCTGTTGATGGCTTTATTATTTCCAGTAAATGATCCA
AAGTGACTTGTGCTTTAGTCAGTCATCACTTGATTGAGCA
GCTCTTGAAGAGGGAGAATGTCCCAGGAATCTTACTTCTG
TTTCCACCTCTTGTCCAAAACTTGTCTCTCAAAGGCCTCA
CAGAACTCAATGCCAAACAGACAGACCCTTTCTTAGTTGC
ACACTTTTTGACATAGATCAGCCAGTTTGGTGAGAAGGAA
GCCCTTATGATCTCAGCATCCAAGGCACTGTGTGCAATAA
GTTAACTTCTCTCCTTTGCATTTAAATGGAACTGGTTATG
TACCTTGGGGGAATTGAGAAAACAGTCACCCAAATAATAT
CCTGTATTCTGTGGTTCAGACGCGGAACACTGGTTGAGAA
AGATACTCAGGCAGGTATGCTGGACTTTACAGTTGCTTCC
GTTTGAATCACTGGCTGACTTAGCATGACATTGGTAAGCT
TTTCAATTTGTTCTTGCTCCAGATTTAAACACATTTACTA
CAGTTCTTTACTTCTTAGTTTTTTACATTTTATTTTAGCT
TTGAAAGTTCCTTGGTCCTTTAATCCTTCAAGTCTTCAAG
TCTTTTAACTTGTACTGATTTGGCAGTTTAATTGTTCTTA
CCATGCTTTGTCTTTTCTTCCTATTTTATACATCTTTATT
TTATTTCACTTAACCTTTTCATCCTCAATCACATATATAT
ATATATCATATATACATATGTATATTTATCATATATACAT
ATGTATATTTATCATATATACATATATATATATATTTTTA
GAGACAGAATCTCACTCTGTCACCCAGGCTGAAGTGCAGT
GGCATAATCTCGGCTCGCTGCAACTTCTACCTCCGAGGCT
CAAGTCATTCTCTTGCCTCCGCCTCCCAAGTATCTGGGAT
TACAGGCACACACCATCACACCCATTAATTTTTGGATTTT
AGTAGAGACGGGGTTTCACCATGTTAGCCAGGCTGCTCTC
AAACTCCTGACCTCACGTGATCTGCCCTCCACAGCCTCCG
AAAGTGCTGACATTACAGGTGTGAGCCACCATGCTCAGCC
CTCAATCATATTTTTTGTTTCTTCTTATCACTTTAAACTT
TATAGTTGCTGCTTGCTTTTTTTTTTTTTTTTTGAGACAA
GGCCTCACTCTGTCATTCAGGCTGGAGTGCAGTGGCAAAA
TCATGACTTACTGTAGCCTCAAACTCCTGCGCTCAAGCGA
TCTTCCCACCTCAGCCTCCCAAGCAGCTGGGACTACAGGC
ACATACCACCACACCCGGCTCATTTTAAAATTTTTTGTAA
AGATGAGGTCTCACTATGTTGTCCAGGCTGGTCTTGAATT
CCTGGCCTCAAGTGATCCTCTTTCTTGGCCTCTCAAAGTG
CTGTGATGACAGGTGTGAGCCACTGTTGCCCTCTTTTTAT
CTTGTCTTTTATTACAGTTTTGATTTTTCCATTAATTTAA
TATTTTTTCTTTATTAAATGCTTTTTTGGCCAGGCACGGT
GGCTCACGCCTGTAATCCTAGCACTTTGGGAGGCCGAGGC
GGGCAGATCACCTGAGGTCAGGAGCTCAAGACCAGCCTGG
CCAACATGATGAAATCCCATCTCTACTAAAATGCAAAAAT
TAGCCGTGCATGATGGCAGGTGCCTGTAATCCCAGCTACT
CCAGAGGCTGAGATGGGAGAATCACTTGAACCCAGGAGAC
GGTGGTTGCAGTGAGCCGAGATTGAAACACTGCACTCCAG
CTTGGGCGGCTGAGTAAGACTCCATCTCAAAAAATAAATA
AATAAAAATAAATAAATAAATAAATGCTTTTTAAAAAATA
ACTTATTGTCTCTTCATTTATTAAATGGGAGGCATAAGCA
CAGTTCTAATGTGCAGCTGTGCTGTGCAGATGACCCACAG
CTTGAGCTAAGGGGAGTCACAAGTTTTTCCCCTCTGTTTT
ATGGTTCTGGCTTCCTTTAATAGGCACATATTATCTTCCT
AGTTAAAAAAGTTTTAACCTGATTGATATAGGAGACCTGC
TGGCCAGAAATTCCCCTAAGGTTAAGATTCCCATTCCCTG
GTGTACAAACCCTGAATAATCCCTTCCCCTTGAGTGTGGA
TGGGACATGTACATATCCCACTCCTGTGTACCACCTTTGA
GCTGATGACTCTCTAACCCAGGGGTTGGCAGACTTTTTCT
GAAAGGGCCACATGGCTTTGTGGGCCATACAGTCTCTGTT
GCAAATACCCAACTCTGCTGCTGTATTATGAAAGCAGGCA
TAAAGAATACAGAAATGGAGCTGGGCACAGTAGCTCATGC
CTATAATCCCAGCACTTTGGGAGGCCGAGGTGGGAGAATT
GCTTGAGGTTAGGAGTTGAGGACCAGCCTGGACAACACAG
GGAGACCCCATCTCTACAAAAACTAAAAATAAAAAATTAG
CCGAGCGTGGTGGTGCACATCTGCAGTCCTAGCTACTTGA
GAGGTTGAGGCAGGAGAATCTTTTGAGCCCAAGAGTTCAA
GGTTACAGTAAGGCATGATCATACCACTGCACTCCACCCT
AAGTGATAGAGCAAGACCCTATCTCTAAAATAAATAAATA
AAAAATAAATAAATAAATAAAACAGAAGGAATGGGCTTGA
CTGTGTTTTAATAATGCTTTATTTGCAAAACAGGCTGCCA
GCCCCCTGGCCATGGTTTACTGACTCTAAACCATATCACC
CTCCCCAGACCCTTCTTCTCCTGGACTCCAGATGCACCTC
CACCTGCCCTCTGGTCATCTCATCTTAGCTGTCTCAGAGG
CAGGTCAGACTCATCTCCTCCTGTAGTCCACTCCTGACAC
CTAGTTTTTCTCCTGTGTTCTCTGTCTTGTAAACCATATC
CCCATCTTTTCAAGTGCCGGAGTCAGAAAACCAGACATGA
GCTCCCCTCATCTCTCTCCCCAACGTCCCATATCTAATCA
GTCACCAATTAGTCTAATTTCTAAAGTTATCTCAAATCTA
TGCCCTTGATTCCATCTGTACTGCTACCAATCACTATTTC
CTATCTCAAATACCACGACAGTCCCCTGCAGTGGGCAGAA
CAATGGCCTGGCAAAGATGTCCACATCCTAATCCCCAGAA
CCTATGAATATTTTGCCTTGCATAAGAAAAGGGACTTTGC
AGATGTGACTAAATTAAGGATCTTGAGATAGGGAGGTTAT
CCTGGGTTATCCGGAGGGGCCCAATGTAATCACAAAGGTC
CTTATAAAAGAGAGGTTGGGCTGGGCGTGGTGGCTCACAC
CTGTAATCCCAGCACTTTGGGAGGCCGAGGTGGGTGGATC
ACTTGAAGTTCAGGAGTTTGAGACCAGCCTGGCCAACATG
GTGAATCCCCCATCTCTACTAAAAATACAAAAATTAGCCA
GGCGTGGTGGCAGGTGCCTGTAGTCCCAGCTACTCGGGAG
GCTGAGGCAAGAGAATGGCTTGAACCCAAGATTGTGCCAT
TGCACTCCAGCCTGGGCAACAAGAGCAAAACTTTGTCTCA
AAAAAAAAAAAAAAAAAAAAGAGAGGCTGGAGGGTCAGAC
ATAGAGAAGAGACATGAATAGAAAAGCAGAGGTTGGAGTC
ATGCCCTTTGAAGATGGAGGAAGGGGCCATGATCCCAGGA
ATGCAGATGGCCCTTGGAAGCTGGAAAAGACATAGACATG
GATTTTCCACTTGAACTTCTAGAAGGAATCACCCTGCCAA
CACCTTAACTTTATCCCAGTGAGTCTGATTTTGGACTTCT
GACCTCCAGACCTGTGTGATTTGTAATACATTTAAGTGAT
TTGTAGCCACTCAATCTGTGGTCATTTGTTACAGCAACCA
CAGGAAAGCACTACATGTCCTAATCCTCCCTCCAGTCTTG
CTCCCCCTCAGCCTATTCCCCACATCACCCCAAACACAAA
TATGATCTGTCCCATTCCCCACTGAAAACACTTCCGTGAC
TTCCTGCATCCTTAGGATAAATTGCAAGCTCCTTACAAGA
CCCCATCACCCGGCTCCCACCAGTTCATGTTCTGATCATA
ATGAATTTTATGTCATGCTCTCTCCTGTTAAACTGGATGC
TCTGTTTAGGACACATTTTCCTCCTCTCTGTCCAGACTCC
TCTAAGTCCTCTTCACTTCTCAACTTAGACATCATTTCCT
CAGGGAGCTGGTCCCTGGCCCCATTCTGAGTTCAGTCCCT
CTGTTGAAGACAACACTATAATTCCGCTATCATAGCCCCA
ACCCGCTTCATGTTAGGACATGAAGTCAGAGACGGCACAT
CCATCTGGTTGGCCACTCTGCACCCAGCATCTTGCTGGCT
GCCTGGCACACACCAGGGCACAGTGAATACAAAAGTGAAC
AAGGAGTGAGTCCAGGGAGACTGAGTGGAGGTGGGGTTGA
GGGGCTCTAGTACTATCTAATCTCCCCTTGCGAAAACTGG
GGGCGAAAAGTCCATGGGGAGAGAGATCTGGAGCAGGCCT
AGGGCAGTGGGAGTCTGAATTGCCCTCATTTCCCTTTCTG
CTCAGCCCTGGTGGGGAAGGTGCTGGGAAGGGGAGCCAGG
CGTCACTGCCCCACTGCTACAATTAGCTGAGCCTTTCATT
CTCCCTCTACAAAGAGGAGAGAGAAAATCAAAGGGAGATA
AAAGTGAATGTCCCACAAAGGACATCGAGATGAGGGGGAA
GGAAGGGAGGGTGGTGGGAGTGAGAGGCAGAGGCAGAGAG
AACGCCCTGCGGCCCAAACAAAAGCCTAAAACCAGCAGAT
CCCAAGCATCAGACGGTAGAGACATAAGGACAGGAAGAGA
CCGGGCCGCGTGGGGATCGGGCAGCCCATCAGCCAAGGAG
GAGAGGGAATGAAGAAAGATAAAACGCCTATGTGAATGGC
CAGGGAAGAGGGTGGACAGGGACCCCGGATGGAGTGAGGA
CAAAAGCATGAAAAGACAAGATTGCCACCATCCCGTGAGC
CACTCCACTGGGGCAAAACAAAGAGGAGCTGGAGACAAAG
GCAGAGGGAGGAAGGTGGGGAGGGAACAAACTGGTCCTGC
ATTGGCGACACGGCTGTCAGCGTGGGGCTTAGCAGTACAT
TCTCCAAAGGGGTCAGCTTAGGCTCTAGTGGGAAGAGGTA
ATCGGGGTACTGGCCTATATTTACTGAAAGATTAAATGAA
AGAAATCCTACCTGATTAGGTTTCTTGTTTTTGGACTCCA
TAGCAGTGGAATTTAAGAAATGAACAAAACAAACACTAGG
TAGTCTTGAGCCTTCCAACACGTGTGAATTTTGTGTCTGG
CTTCTTTTCTGGACATTATGTAGAGTGTAGTGTAGCTAAG
TCATTGTCATTGCTGTATAGTACTCCATTGTGTGAATATG
CTACCATTTGTTTTCCTATTCTTCTACCTGGTGGAGGATT
TTAATTCGGGTCCACAATCTCTTATCTGAAACCTTAGGGC
CAGATATGTTTCAGAATTTTAGTAAGGTAAGATGCACATA
CTCTGTATTACACAACTCCCAGAGCAAGCTCTGTGGCAGT
TCCCTCAGATCAAGCACATTAATATTTCTGCAAGGAAATG
AATGAAGATTCACCCTATAAATAGCTTCACCTCAGTTCAG
GTCAGGTTTTGCTGCCAAATAAGTTCAGGCCAGATCAGGT
TATGCCATCAAATAAGAGATGACAGAGTTTTGGTTTTTAT
GGCTTTTTGGATTTCTGAATTGAGAGTTAGGAATTGTGGA
CCTATATTTTACTAGTTCCCAATAACATTTGCTTTGGAAA
CACAGGCAGAAGATGAACTGGATAGTACCTCATGGACATC
AGCAAAAATTAGAAGTCGGAAATAATGGCCCCAACATGTT
TAAGCAGTGAGATGTTGCCTAGAAGGGCTCTGGAGTTGGT
TAAAGGGGGTTTCCAACTCTGCCTTTGTGTGGGAGACCAG
GAAGACTCCTGCAGGCTGCTGGCCGCTCAGGTTCCATTGC
CTGGGGCTATTTGAACATTGTAAACCTTTGTTTTTATAAC
CTCAGCTTCTAATCTCATAAATTGTTGATTGTATTTTTTG
TATAATTTTAAAAGCTTATTTATCTCTTTTCTCCTTTTCA
TCTTTGAGTACTCTAGCTCTGTTTTACTTATCTTGATCAT
TCGTTATCTCTATTTTGTTCTTTATGATTTTATATTACAT
TCTTTCATCTCATCTTATCTTCTCGCTTTTATTGTTATTG
TGCTGTTTTTTTGTGACTGGCGAAAGACTCCTGGGGTTTG
GAGGAGCAGACAGTGGTAATTTGTCCCCTGACCTCCCTGG
GAGCCAGATTGCTCTGTACTTGGGAATGTTTCCTTCCTTA
GGGAGATTTCTGTGTGGTGGGGAGCCCTCAACATTTAATC
TCAAGCCTTGACCAAGCATTGCTCCTGGGACTTTTGAAGC
CTTGGTCTCAAAGCAGGAAGCTGTTAACAAGTGATGGGGA
TTTAATTCTGGGCAAATATTTCTTGGTTCTGGAAGACCAG
ACCCTGGGCCTCGATAACTCAGCATAGATAGCCTTTCCTG
GCCCACATATGGGTGGGCCTTAAGAGGCCCACGTCAGCCT
CTTAAGTGCTCAGGAGTGCTCTATGGTGAGGATGCAACAA
CATGTACCACTTAATCTTTCCCCTGGTGATAGCAGCTCCT
TTTCCATAGGGATGTAGAGGGTGTTGTGCCTGTAAATCAC
AGAGAAACGAGTGAGGATTTGGTCTGTTCTAGCCATTGCT
AGATGGGGCACAGAGAGGAAGCTGCCAGCAGGATAGCAAG
GCATAATATTCTTCCCAGCTTGGCAGATGTGTCCTTTATT
TTATTTATTTATTTATTTATTTATTTATTTATTTATTTAT
TTATTTATTTTGAGACAGAGTTTCACTCTTGTTGCCCAGG
CTGGAGTGTGATGGCACGATCTCAGCTCACCGCAACCTCC
GCCTCCCGGGTTCAAGCGATTCTCCTGCCTCAGCCTCCTG
AGTAGCTGGGATTACAGGTATGCGCCACCACGCCCAGCTA
ATTTTTGTGTTTTTAGTAGAGACAAGGTTTCTCCATGTTG
GTCAGGCTGGCCTTGAACTCCCGACCTCAGGTGATCCACC
CGCCTCAGCCTCCCAAAGTGCTGGGATTATAGGCATGAAC
CACTGCACCTGGCCTGAGCCACAGCTCCTGGCCAGAGGTG
CCCTTTAAAGCCAGACTAAGAGGACCTTAGACACACCCAG
GGGCATGCTGAAGTCTCCTCATGCAACTATGCCAGGTTGA
AGAACCCTGACCTTGGGAAATGTATTGCTGTGAGGAGAGA
AGCTGGTTAAACTCTCTGCTCAGAGCTAAGGCAAGGCCTG
CTCTGTCCTTTTGTTCTGTAGGGAATGCACATCTGACAAT
TACCCTAGCTGCCGGGCAGATCCTTAGAAGGATGTGAGAC
CAGGGAGAAGTGGCCTGAGAGGGACTCAGGGCTCAGAAGT
TCCCCCATAAGAAAGCCTGAAGATCACTCTCTCTCCGAAG
GGAGAAGGCAGGCCTGAGAGGCAAGGAAGCAGACTGGGAA
CAGGGCCGCAGGGGACTCAGAGCCAGCGTACCTGGTCATT
GCAGGAACATACACATGTCCTAATCCTCCCTCCAGTCTTG
CTCCCCCTCAGCCTATTCCCCACATCACCCCAAACACAAA
TATGATCTGTCCCATTCCCCACTGAAAACACTTCCGTGAC
TTCCTGCATCCTTAGGATAAATTGCATTCCACATTCCAAA
GCCCCTCTGAGGGGCCCAGGTCTTCACTCAGATTGTCTGA
ACAGCCCCACCAGATTCCAGCTTGGCCATGAGGAGCAAAG
GAGCAGCCCACGTCCTCACTTAGGACTGAGCAGCAAGGCG
AACCCCGCCTTCGCGGCCCTCCTCCTGCTGGGTGCAGTGC
AGACTGTGGGCTTGGGGGGAACCTGTGGTTGTGCTTGGCA
ACCTCCAGAGTTGACCGGCCTTGGGGAGCCTCAGACTGAG
CCAGGGGCTATTTTTAGTTCATTTAATCATTTAGTTGCGT
ACTGTCTTTTATATCGTTTTAATAATCTTTTTTATTTCTT
TTAATTTACTTTGTCTCTTTTATTGTCTGCTATATTATTT
TTTCTCTTCCTGTTTTCTATTTTTTCATCTTAATAAATGG
GATGCTGGGAGTCTAGGCCTCTGGGGAGATCCATGAGGCA
GCCCTTGCCCCCAAGCAAATGAAGCCAGATGCTCTGCCCT
CTCTGATGGCCCCTAAATCCCCTTACCAGTCACCTCATGT
CCCCATTGACCCTGCTGACTAGTAAAAACGTCTACCAGTG
GAATACAGGAACCTACACTTATACACATTTGAAGTATAGG
AAAATGTTGGTAACCCTTTTGCTATTGTTTTTTTTTTTTG
TTGTTTGTTTGTTTGTTTGAGACGGAGTCTCGCTGTCGCC
CAGGCTGGAGGGAGTGCAGTGGCGCGATCTCTGCTCACTG
CAGGCTCTGCCCCCTGGGTTCACGCCATTCTCCTGCCTCA
GCCTCCCCAGCAGCTGGGACTACAGGCACCCACCACCATG
CCCAGCTGATTTTTTTGTATTTTTAGTAGAGAGGGTTTCA
CCGTGTTAGCCAGGATGGTCTTGATCCCCTGACTTCGTGA
TCCGCCCACCTCAGCCTCCCAAGGTGCTGGGATTACAGGC
GTGAGCCACCGTGCCCAGCCACGCTTTTGCTATTTTTATA
ATTAGAAAGTTAATACATGCTCATCATCAAAAAATATAAA
TATAAAAGTGTATGAAGTAGAAAATGTAAGTCCCCTTTTT
CCCCCAAATCCTCGGGAGAAACCTTGCTAAGATAATACAT
GTGTGGAACTAAATCTGCAGCCTAGATATACACTTACCCA
TTTAAAATTTGATAGGTGGCCAGGCACAGTGCTTCATGCC
TATAATCCCAGCACTTTGGGAGGCTGAGGCAGGCAGATCA
CCTGAGGTCAGGAGTTTGAGACCAGCCTCACCAACATGGT
GAAACCCCATCTCTACTAAAAATACAAAAATTAGCCAGGC
GTGATGTTGCATGCCTGTAGCCCCAGCTACTCAGGAGGCT
GAGGCAGGAGAATCACTTGAACTTGGGAGGTGGAGGTTGT
AGTAAGCCGAGACCATACCACTGCACTCCAGCCTGGACAA
CAGAGTGAGACACGGACTCAAAATATAAAATAAAATAAAA
TTTAATAGGTGGCTGGGCACGGTAGCTGACGCCTGTAATC
TCAGCACTTTGGGAGGCTGAAGCAGGTGGATTGCTTGAGC
TCAGGAGTTCAAGACCAGCCTGGGCAACATGGTGAGACCT
TGTCTTTACCAAAAAAATACAAAAAGTTAGCCAAGCACGG
TGATGTGCGCTTGTAGTCCCAGCTACTTGGGAGGCTGAGG
TAGGAGGATCACTTGAGCCCAGGAGGTGGAGGTTGCAGTG
AGCCATGATTGCACTACTGCACAATTGCAACATTACACTC
CAGCCTGGACCACAGAGTGAGATCTTGTCTCAAAAAATAA
ATAAATAAAAATTGATAGGTAAGGCCAAATTGTCCTTCAG
AAATACTAAGCCAATTTATATTTCTGCCAACAGTTTAGGA
AAGGGTCCCTTTTCCCTTTGCCTGCACCCTCACCAGCCTT
CACCAACACAGCAGCAGGGCTAACCTAGACTTTTGGAAAT
TGTTCCTGTATCCGCCTACCCTCGTTTAGCACTCCACCCT
ATTCCCAGGCTATTGGGATTCAGGGTCGATGGGAATGACT
CTCATCCGTTAATCACCAGGAGATGCAACATCCTTGCTGG
GCGAGGCTCCTGCTGTGGACTCCTGCTGTGGACCCCCTGT
AGGCAGGCTGCTGCCCCTACGAAGGACATGCCAATGAGCT
CCCTGCAGTCTTGCAGAAGCAAAAACTTGCCCACTCAAGC
AGGAGACCCCAGGCATGCTTGAGGGTGGGCAGGTGCCTGT
CTTCATGTTCATGTGGGCAGACACCCACCAAATGCCAAGT
GTGAGTCATGCCTGCAAGTCCCTCGGAATTTCTCCCAGAG
CTTGACCCTCCCACCACGTCTAACAGCATTGCATTGCTCT
GGGGAATCCCAGTACTGTGTGTGTGCCTGGCAGGGGCCTG
TGATTAGGAAGGTGGGTCTTCCTGCCAGCCCACTGCAGCT
GGGTGGAGAGTCCAAGGAGGGGCAGGGAGGGAGGGAGGTG
TTGGTTGCATAGTCAGCTTCAGAGATACTCCATCTGCAGG
TGAGAGAGGATGGATGGGAGGCAGCCCAATCTAAGGGTAA
ACAGATGTGAAGATCAAGTGGGACCAGGTGGAACCGAAGC
AGCAGAAATGAGGGGAGAGGGAGAGGAGGAAAGCTGGCTG
GAAGGAGGCCCCCACATACCCAGGACCTGGGTGCCAGCCG
GCTCTTCAAGTCCAGGCAGCTGGTTAAAAGGTGAGAGCTA
GTCACTATCCCAGATAACTGGTTTGACATTTCCTCTCTGA
GCTAATTGAACAGTTAATTTTGGCCACAGAAAACAGCCCT
GAATTTTATTACTTGGAAGTTAAGACAGACTTTCTCTTTT
CCTTCTGCTTCCTCAATGATGTGGCTTTCTGTGAGACAAA
CCTCCCAGAGAGCGAGCGAGCGAGAGAGAGAGAGATGTTA
GTGGGCCATAGCCCATGGCAGCAGGTGCCTGGATAGATCA
TCAGGGGCTGCCCAGGTGTGGTGGGTGAGGTGTCTCTGAC
ATGGGTGAGAGATCCTTTATACCCCGGATGCCTTCACATG
GAACAACCTGTCTCTTTTAAGGGGAAGCAATTTGGGTCGA
CAAGCATTTATCTAACGATAGACTGGCTTATCCCACACCC
ATTCTGAACCTCCTTTCCCTTACCAGTCTCCACTCTAGAG
GCTGGAAAAATGAGTATCTTCTTTTCTCATCTTCTGTAGC
TGTAGGGAACATTTGACAGTGTCCCGGCAGTAAGAGATAG
GCAGAAACCTGCTTGGGTTTTGGAGAAGCTTGCTTTTTAA
TAAATGGGACAGATGTATCTGGCACCATCCCTTCCTCCTA
TATCCTGCCTTGAATAGGGATGTGATACCTTGAGCCATGG
CATCCATATTGTGACTCTAAGAAAAAGGCCAAGAAAAATA
CAGGATGTCATCCCCAATATTATTGTGTCCTAAACCAACG
CCAGCTACTGACAATATCCAGACTTCTTGCTATTAAAAAA
AAACTCAACTTATTTCATCTCCTACTAGTTGGCTTTTCTG
TTTCCCATCAATGAAAAACATTCCTAAGTGACAAACTTGC
TATGGACATTTTCATAGGGAAGGAAACTTCAAGGAGCCCC
TTAGCCTTTACAGTTGAACTGGGAGATGAGTCACCAAGAT
CCTCTACCTAGGAAAGAAAGTACCTGGAAAGGAGCTCCCT
CCCTCCCTGTCACTGGGGGATCTGGACCTCCTAGCTCCAC
TTGGGTGCCCCTGTTAGCCTTTCCCCAGATGAAGGGCCCT
GCATTGTTCATTTTGTGCAGGATAAATCCAGGCCCTGGGC
TGAGCGCCAAAGAAGTGAAAAAGACAGCTTCACCCTGATA
GTCCCTCTGCCTCTCTGTCCCCTGAGCATCCCAGATTGTC
CTCTGGAGGCACGTGTGCCTTGAGCCACGGCTGGGGCTCA
CTCCCAGGACAACGGTACAGCTGCTGCAGAGGCATAGGTT
TGTTTGCTGTTGCCCCATCCTTCCTCCTGGGATCCTCGGA
GCACATGACCCCATCTCAAGAGGCTTTCCAGACAAACTCT
GGGGATCCAGGCAGCCTGGAAAATAAAAAACAGACCCCAG
AGAATCAGTAGAATGAAACTAAAGTCTTCACTGTGCTATC
ACTTTACTGCCTTTGTTAGGAGATGAAGTAGTTAATCTGG
GATAATTGTTCTCTCTCTCCTTCAAGGGCTCCTCTGCCAT
CCTCCATTTCTGCTCAATCTCATCCTTCATTCATTTTTAT
GGTTTCCATTTCTCCTAAAACCATGATAGTCCCTGAGTAT
CCTCTGCCAGCCAGACTTTCCTCCTGAGTTCTAGCCTCAG
ATACTCAGCTATTGCACAACTGCACCTGGGCTCCATAAAC
TTATCATGCCTAAAACATAAGTGTTTTCTGTCCCCAAATC
TGCTTCTACCCCTGCATACCTTAATGGCACCAATACCCCC
CTAATAATTTCCTGTTGCTGCTATAACAAATTGCCACAAA
CCTAATAGTTTATAAGATCATATATTTACCTTACAATTCT
GTAGGTCAGAAATCCAAAATGTGTCTCACTGGGTGAAAAT
CAAGGTAGAGGCTGTTCTATATTCTCCCTGGAGGTTCCAG
GGAAAATCCATTTCATTGCCTTTCCAGCTTCCAGGCACTG
ACAGCATTTCTTGGCTGGTGGCCTTCTTCCATCTGCAAAG
CCAGCAATCGTATCACGCCAACCTCTGCACCCATCAAAAC
ATCTCTTTCTCTGATGCTCTTGCCTCCCTTTTTTACTTAT
AAGGCCTCTTGTGGCTGGGCCAGGCACAGTGGCTCATGCC
TGTAATCCCAGCACTTATGGAGGCTCAGGCAGGTGGATCT
CCTGAAGTCAGGAGTTCGAGACCAGCCTGGCCAAAATGGC
AAAACCCCGTTTCTACTAAAAATACAAAAATTAGCTGGGC
GTGGTGGCACATGACTGTAATCCCAGCTACTCGGGAGCCT
GAGGCAGGAGAATTGCTTGAACCTGAGAGGCAGAGGTTGC
AGTGAGCCGAGATCGCGCCACTGCACTCTAGCCTGGGTGA
CAGAGCCAGCCTCTGTCTAAAAAAAAAAAAAGTCTCTTGT
AATGACTGTGCACACCTGCTAATCCAAGATTTATTAATTT
AATCACATCTGCAATGCCTTTTCCTTTTTTTGTTTTCTTT
CTTTCTTTTCTCTTTTTTTTTTTTGATTGAGACAAGGTCT
TGCTTTGTTGCCCAGGCTGCAGTGCAGTGGCACAATCTCA
ACTCACCGAAACCTCCACCTTCCAGGTTCAAGCAATTCTC
GTGCCTCAACCTCCTGAGTAACTAGGACTACAGGTGTGCA
CCACCACGCCCAGCTAATTTTTGTACTTTTAGTTGAGATA
GGGTCTCACCATGTTGCCACCATGCCGGCGTATGTTACTA
AGTTTTGGGGTAATTTGTTATGCAGCAGTAACTCTTACAA
GGGACTAGAGAGGTGGGAGTTTGGCAGGGGGTGTAGTCTT
TTAAAGCAGTTCCCCTGTAAAAATGTCCTTAAACAGGACA
GGTATGATGGCTCACACCTGTAATCCCGGCACTTTGGGAG
GCCGAGGTAGGTGGATCACTTGAGGTCAAGAGTTTGAGAA
CAGCCTGGCCAACATGGTGAAACCCCGTCTCTACTAAAAA
TACAACAATTAGCTGGGCATGATGGTGTGCACCTGTAATT
CCAGCTACTCGGGAGGTTGAGGCAGGAGAATTGCTTGAAC
CCAGGAGGTGGAGGTTGCAGTAAGCTGAGATAGCACCACT
GCACTCCAGCCTGAGTGACAGAGTGAGACCTGGTCTCAAT
TCAAAAAAAAAAAATTTCTTTTTCTGTGTCGCCCAGGCTG
GAGTGCAGTGGCCCCATCTGCGAATCACAAGGTCCAGAGA
TCGAGGCCATCCTGGCTAACACGGTGAAACCTCGTCTCTA
CTAAAAAATACAAAAAATTAGCCGGGCGTGGTGGCGGGCG
CCTGTAGTCCCAGCTACTCGGGAGGCTGAGGCAGGAGAAT
GGCGTGAACCTGGGAGGCGGAGCTTGCAGCAGTGAGATGA
GATTGCGCCACTGCACTCCAGCCTGGGCGACAGAGCGAGA
CTCCATCTCTTCTTTTTTTTTTTTTTTTTTTTTTTTGAGA
AGGAGTCTCGCTCTGTCACCCAGGCTGGAGTGCAGTGGTG
TGACCACAGCTCACTACAGCCTTGACCTCCCAGTCTCAAG
CAATCCTCCCACTTCAGCCTCCCTAGTAGCTGGGACCACA
TGTTTGCGCCACCCTGCCTGGCTAATTTTTGTATTTTTTG
TAGATACAGGGTTTCATCATGTTGCCCAGGCTGGTCTCAA
ACTCCTGGGCTCAAGAGATCTGCCCACCTCAGCCTACCAA
AAAGTGTTAGGATTACAGGCATGAGCCACTGCACCCAACA
AGACCTACACATCTTTTAGGAAAGGTCAGCTGGCCGGGCA
CAGTGGCTCATGCCTGTAATCCCAGCACTTTGGAAGGCCG
AGGCCAGTGGATCACGAGGTCAGGAGTTTGAGACCAGCCT
GACCAACACGGTGAAACCCCGTCTCCACTAAAAATACAGA
AATTAGCCTGGCGTGGTGGCGCACACCTGTAATCCCAGCT
ACTCAGGAGGTTGAGGCAGGAGAATCGCTTGAATCCAGGA
GGTGGAGGTTGCAGTGAGCCGAGATTGTGCCGTTGTACTC
CAGCCTGTGTGACAGAGCAAGACTCTGTCTCAAAAGAAAA
AAGAAAGAAAGAAAGGTCAGCCGCCTGTCAGCTGTCCCTC
CTAAGTGCAGGCGTCGCATGCTGGGCTTCCCTGCCATCAC
ACTTACTGTCCACTGGGGCTGGTAATGACTGTTGAAGTGT
CTCTGCCCTGCCAGGTGTTGAAGGGCTGCGTCTCCTTCAC
TGTTGCATCCCTAGGGTCCATGGTTGTCTCATTGAGTGTT
TGCTGAATAGAGGGGTGAGTGATGACGAGGAAGGCCCTGT
GAGAGGCCCCCGGGGCTGGCCTGTACCTACATGATGTTCT
CTTTCTCAGGGCCTTGCCCCTGCTGGCTGAGGAAGGGATG
GGATTTATTCTGCATTCCCTATATATGAGTGTCTCAACCT
AAGTAAAACTCACTTCTGCTGTGCAACAATCATTGAAGTG
AACTCGGGGCACTGGAAACAGTCTTGGGGCGGAGTATGGG
CAAAGGAGTGACCTCAGCTGCCAATCACTGGGAGCCCAGA
ACAGCTTCCTCTCATCTCAAGGTGGGATGCCGCTGCATCA
CCTTCCCCTCACGCTGCATCAGATAGTTCCCTGGACATCT
GCGCTTCATGGACTCACAAGCCCGCGCGATGGGAGTCAGG
GGAGGCAACGTTGTCTGCCCTGCTCTCCTCCCACAGCATG
CAGGAGGCCAGCGGTGGCGGGTGGCTTTGGTGATAGGAGG
GAGTGTGTGAATTTGGGGCAGAAACCTGGTGGGAGAGAAG
AAAGAGAGGAGAGAAAGATGAGAAGACAGTGGCCACCGCT
GGCTTGCAGGCATTGACTCCCACTCCAAAACGCCTAACAT
AGCCTCCTGGATGTAGAATATCTCCCCTCCCCAACACAAA
AAAAACCCCTTTCCAGAACAAAAGCCCTGTCACTGAAAGC
ACTTATTTAACAACAATAACAGCAGAACACACAACGTACA
AAAACATTTTTCTAAAAAATTTTCCCAATTCAATTCAACA
AATATTTATTTTCCAGAAAAAGCGGAGATATATAAAGAAA
TAGAAATGTGTGGGTTTTTTTCTTGTTTTTGATTGAAAAG
CCTATCGGCACAACCAGGAGAACAGCACTGCCCCGGTGAG
CCAAGCACAATGGGAAAGCATTTTCAAAATAGAAAAGAAC
ACTAATATATAAATATACCCAGGTAATTTTAAAACATAGT
GCAGCCTCAACGCCAGGGTGGGGGATGGGCCTCGGTCTCA
CAGGCAGCCTGTGTTCTGTCTTCCCTGTGGGCTGCCTGGG
GATACAGTTTAATCCGGGGTGAGCCTCCATCATTGTCTTA
AAAAACCATGTGATATGGGGGAAAATGTAAAACTATCACT
AATAAAGATATACCTAACTAGCAAAAACCAATGTGGAAAA
TAATTTAGAAAGCAAATGGGCCGGGCGCAGTGGCTCACGC
CTGTAATCCCAGCACTTTGGGAGGCTGAGGCAGGTGGATC
ACCTGAGGTCAGGAGTTTGAGACCAGCTTGGCCAATATGG
TGAAACCCCATCTTTACTAAAAATTAAAAAAAATAGCCAG
GCGTGGTGGTGGACGTCTGTAATTCCAGCTACTCGGGAGG
CTGAGGCAGGAGAATCTCTTGAACCCAGGAGGTGGAGGTT
GCGGTGAGCTGAGATCACGCCATTGCACTCCAGCCTGGGC
AACAAGAGTGAAACGCTGTCTTAACGAAAAAAATAAAAAA
GAAAAAAGAAAAGAAAAGAAAGAAAGCAAATGAGAGGCCG
GACACAGTGGCTCATGCCTGTAATCCCAGCACTTTGGAAG
GACTAGGCAGGCAGGTGGATCACCTGAGGTCAGGAGTTCG
AGACCAGCCTGGTCAACGTGGTGAAACCCTGTCTCTACTA
AAAATACAAAATTAGCCGGGTGTGGGGTTGCATGCCTGTG
ATTCCAGCTACTTAGTAGGCTAAGGCAGGAGAATTGCTTG
AGCCTGGGAGGCAGAGGTTGCAGTAAGCCGAGATTGCGCC
ATTGCGCTGCAGCCTGGGCAATAAGAGTGGAAACTCTGTC
TTAAAAAAAAAAAAAGAAAGGAAAAAAGAAAGAAAGCAGA
TGGGAGTCAGGAGAGCCAGTTTGGGGTAAGAAAAGAGCAC
CGAACTAGAAGACAGAAGGCCACTTCCCTGCCCCATGCCT
CAGTTTCCTCATCTGTAAAATGGATTCTGTCACCTCTACT
ATTCCTTCTGGCTCTAACAGGCCATGATTCTAGAGGGGTT
GCTTAGGAATGTAGGGGCAAACATGGTGGAGGAAATGTGG
AAATTCCATTAGGGACCTTCTAGCTACCTCTATCTGAAGA
CAAAGACCAGGGAAGACATCCCGGACAAATGAATTGCGAC
CACAAAACTCCTTTAGGGAAACCAGTGGGCCCAGCCAGAC
TGAGCAGGAGTTTTTAACCTGTGTGCCATGAATCCTTTAC
AGGTTTTGATCATTGTGTCAAATTGATCTTTGCCACTGCT
GTGGATACATGTGTATTTCAGTGATTTCTTTTGTACTGAA
GGTGGACATGGGCAAGTTGTGTGAGATGACACACAGTGGG
CACCACTTGCTGTTGGGTAGAGGCAAGAGGCATTGCTGAA
CAGGCTGAACTTGGCCAAGGATGGTGTCTGATATGAACTG
GATGTGTGTCCCTGCTCAAATCTCATATTGAAATGTAATC
CCCAGTGCTGGAGGTGGGGCCTGGTGGGTGGCGATTGGAT
CATGGGAGTGGTTTCTCATGGTTTAACATCATCCCCCTCG
TACCGTCATCACCATAGTAAGTTCTCTTGAGATCTGTTTG
TTTGAAAGTGTGTGGCACCTCCCTGCTGTCTCTCTTCCTC
CTGTTGTGGCCATGTGGAGCTCCTTGCTCCCACTTTGGCT
TCCGCCATGATTGGAAACCTTCTAAGGACTCCCCTGAAGC
AGAGCCATGATGCTTCCTATACAGCCTGCAGAATCAGGAG
CCAATTAAACCTCTCTTCTTCGGCCGGGCGTGGTGGTTCA
CGCCTGTAATCCTAGCACTTTGGGAGGCCAAGGTGGGCAG
ATCACAAGGTCAGGAGATTGTAGACCACCCTGGCCAACAT
AGTGAAACCCCATCTCTACTAAAAATACAAAAATTAGCTG
GGCGTGGTGGCACGCGCCTATAATCCCAGCTACTTGGGAG
GCGGAGGCAGGAGAATCCCTTGAACCAGGGAGTTGGAGGT
TGCAGTGAGCCGAGATCGTGCCACAGCACTCTAGCCTGGT
GACAAAGTGAGACTCTGTCTCAAAAATAAATAAATAAATA
TTTAGGGCAGGCACGGTGGCTCACACCTGTAATCCCAGCA
CTTTGGGAGGCCAAGGTGGGCAGATCACAAGGTCAGGAGA
TTGTAGACCACCCTGGCCAACATAGTGAAACCCCATCTCT
ACTAAAAATACAAAAATTAGCTGGGCGTGGTGGCACGCGC
CTGTAGTCCCAGCGACTTGGGAGGCGGAAGCAGGCGACTC
GCTGGAACTGGGGAGGTGGAGGGTGCAGTGAGCCGAGATC
GTGCCACAGCACTCTAGCCTGGGTGACAGAGCAAGACTCT
GGCTCAAAATAAATAAATAAATATTTAGGGCAGGCACGGT
GGCTCACGCCTGTAATCCTAGCACTTTGGGAGGCCAAGGT
GGGCAGATCACAAGGTCAGGAGATTGTAGACCACCCTGGC
CAACATAGTGAAACCCCATCTCTACTAAAAATACAAAAAT
TAGCTGGGCGTGGTGGCACGCGCCTATAATCCCAGCTACT
TGGGAGGCGGAGGCAGGAGAATCCCTTGAACCAGGGAGTT
GGAGGTTGCAGGGCGCCGAGATCGTGCCACAGCACTCTAG
CCTGGTGACAGAGTGAGACTCTGTCTCAAAATAAATAAAT
AAATATTTAGGGCAGGCACGGTGGCTCACACCTGTAATCC
CAGCACTTTGGGAGGCCAAGGCCAGAGGATCACGAGGTCA
GGAGTTCGAGACCAGCCTGGCCAATATGGTGAAACCCCAT
CTCTACTAAAAATACAAAAATTAGCTGGGCGTGGTGGCAC
GCCTATAATCCCAGCTACTTGGGAGGCTGAGGCAGAAGAC
TCTCTTTAACCTGGGAGGTGGAGGTTGCAGTGAGCCGAGA
TCGTGCCACAGCACTCTAGCCTGGTGACAGAGTGAGACTC
TGTCTCAAAATAAATAAATAAATATTTAGGGCAGGCACGG
TGGCTCAAACCTGTAAACCAAGCACTTTGGGAGGCCAAGG
CCAGAGGATCACGAGGTCAAGAGATCAAGACCATCCTGGC
CAACATGGTGAAACCCCGTCTCTACTAAAAATACAAAAAT
TAGCTGGGCGTGGTGGCACGCCCCCTGTAATCCCAGCTAC
TTGGGAGGCTGAGGCAGAAGACTCTCTTTAACCTGGGAGG
TGGAGGTTGCAGTGAGCCGAGATCGTGCCACAGCACTCTA
GCCTGGTGACAAAGTGAGACTCTGTCTCAAAATAATAAAT
AAATATTTAGGGCAGGCACGGTGGCTCACACCTGTAATCC
CAGCACTTTGGAAGGCCAAGGCGGGTGGATCACGAGGTTA
GGAATTCGAGACCAGCTTGGCCAACATAGTGAAACCCCAT
CTCTACATAAAATAAAAAAAATAGGCAGGCATGGTGGCAC
GAGCCTATAGTCCCAGCTACTCAGGAGGCTGAGGCAGGAG
AATCCCTTGAACCAGGGAGTTGGAGGTTGCAGTGAGCCGA
GATCGTGCCACAGCACTCTAGCCTGGTGACAAAGTGAGAC
TCTGTCTCAAAAATAAATAAATAAATAAATAAACAAACCT
CTCTTCATAAGTTACCCCAGTCTCAAGTTTTTTTTGTTTG
TTGTTTTTTTTTTAATAGCCGTGTGAGAATGGACTAATAC
AGTGTCAGAGAGAGGAACGACTCTACCCCACTGGTGACAT
ATCCACACCAGTGAGAGCCGATGGCCAATGCTTTCATGGA
GTCTGTCTATGGAGACTGTAGGGGTGAGTCGATGGCTCTG
CTGGCTTGTTCAGTGTCGTTCTGAGTTCTTTTAGTCTCTT
CAAGGATATTGCCAACACCTGTAATATTTGTAACATTACA
AATATTAAATATTTATATGTATATTAAATCTTTATAAATA
AATATTTAGGGCAGGCACGGTGGCTCACACCTGTAATCCC
AGCACTTTGGGAGGCCAAGGCCAGAGGATCACGAGGTCAG
GAGTTCGAGACCAGCCTGGCCAATATGGTGAAACCCCATC
TCTACTAAAAATACAAAAATTAGCCAGGCGTGGTGGCGGG
CGCCTGTAGTCCCAGCTACTTGGGAGGCTGAGGCAGAAGA
CTCTCTTTAACCTGGGAGGTGGAGGTTGCAGTGAGCCAAG
ATCGTGGCACTGCACTCCAGCCTGGGCGACAGAGCAAGAT
TCCATCTCAAAATAATAAATAAATAAATAAATATTTAAAA
ATACAACATCTGTAATAAATGTACCATGAGCACTGTGGAG
AACTCTGAGTACAAGGGATTCCCATGTTCCTTGCCTTACT
GGTCAGTGAATTAGGCCTCTCGGGTCTCACTCCATTTTCT
TCCTGTCCCTGAAGCACTTGTCTGTTTCAGCTGCCTTCTC
TCCTCTGCTCTGGTTCTCTGCCCTCACCCCATACCCAACC
CACACAGATGCACCAAGGGGGAACCTGCCATATCCTCTAC
CCCCACCCCATGCCCACGGACACTCCTGTCCTGAAGGCCA
TCCCCTAGCTTAATTATTTGCAGATCTTCTTTCTCTTTTG
GGTCTCCCAAAGTCCAAGACTTATACATCAACCAGGTGCA
AACAAACAAGCAAACAAACAAAAAACAAGAAATGAAAGTC
CAAGACTCTTCAGATAATTAAACCTGGAGGGAGAGGAAGG
GCGAGGCCCACCCCCTGGGCTTTTGGAATCGGGCTGAGTG
ATTAGGTCATAATTGATCTTTATTGTTGCAGCTGAAGATT
ATTTATCCCACTCCCAGAGGAGCATGTGTCACCCGCCTGC
CCCACCCCCAGCTTTCTGAAGCTGAACCGCCTGCACCCAA
GTGGAACAGGGGGACTGGGGGTGGTGGCCGGGCTGTTTAC
TCATTGTCCCTCCTTGGGGGCCTCTGGCAGCTGCCCCTCC
CTGACGCGTCACATGGATTTTTCTCACTCTTCTCTTCACT
GCCACGGGGCATCTCAGCCCTCCTGGGGACGTGGGCCGGG
GACCAAAGCCCAGGCCAAAGAGAGCGTCCTTACAGCAGCC
TCCGTTCACGAGTTCCTAAGAACTTTCCCAGGCATGCCCT
GGAAAGGAAACGGGCGGGAGGAATGAGGTTCCCTAAAAAT
ACATTGAGATTTCCCAGTGGAGGGATGAGTGGGAGGTGGA
AGACAGGACTGTGAGTTACATGGGACATTCAGCTCCACTC
TGTCCCCAAGGTGCAGAGGGGCCTGCTGGAAAAAACCTCC
CTGGAAAAGAACGGGAAAGAGAAGAAGTTCTACTACCCAC
AAATAAATCTCCAAGGGCTGCCCTGGGCCATGTAGATTAA
TTCTATTATGATTTGTGATAATAATTCGTTTTATTTTTGT
GGAGTCCTTTAAAACATTTTTACTGATTTCATGTTGCTTG
TCAGCATGACCTCATTTGTCCTGGGCTGAGGCAGGGCAGA
GATGAGCCCGATTTCATAAACAAGAGAAGCAAGAACCAGC
ACAGCCAAGTCCGAGTCAGAACCCAAGTTCCCTGACTCTC
CCCCTTAGATCAGTTATGCAGTTTAACTGTGACAAAATGG
GGGTCTCCTCTGGGGGGTTGTGACTTTCACTTGCTGGGTT
GAAATCCCCTAGTAGGACTGCCTGGAGACACACAGCCTCC
CCTGGTGAGGGGATTCCAGGTCTCCCACCTCTCTTAGGCA
GCGGGTCCTTCCTGGGACTGCCGCGCCACCTTGCTCTAGA
AAGCAGAGCGGTGCCATCCTCAGAATGATGGACTAACCAC
AGCCAACATGGCTGCTCACCTGCTGTGTCCCAGATCTGTG
CCAAGGATTTACACCAATTATCTCACTTGGTCCTCCAGGA
ACCCTGGGTAGTGGGCACTCTGACCACTCTTATTTTTCAG
GTTAGGCAGTAGGAGCAGAGAAGTGAATATGCCCTATGTA
TTATTCTGTTCTCATGCTGCTAATACCCGAGACTGGGTAA
TTTAGAAAGAAAAAGAAGTTTAATAGACTCACAGTTCCAC
ATGGCTGGGGAAGCTTCACAATCATAGTGGAAGGTGAAAG
AGGACAAAGGCACGTCTTATAGGGTGGCAGGAAAGAGAGA
GCATGTGCAGGGGAACTCCCCTTTAGGAAACCATCAGATC
TTGTGAGAGATTTATTCACTATCATGAGAACAGCACAGGA
AAAACCCATCCCCATGATTCAATTACCTCCCATTGGGTCC
TTCCCATGACACGTGGGAACTATAATTTGAGATTTGGGTG
GGGACACAGCCAAACCATATTACCTTAGGTTACACAGCTA
GCAAGAGGCAAGGGCCAAGATTTGAGACCAGGACAGCCTG
AGCTCCAGAGCAAATGCCTTTAACTGTGAAAGACGGGCTA
TGCCACATGTAGAAATCTCCTAGGAGTGGGGAAGCACACC
TGTCAAAAATAATACCATAGACCAGGTGCCTTAAACAGCA
TTTATTCCTCACAGCTCTGGAGGCTGGGAAGTCCAAGATG
AAGGAGCCAGTAGATTTGGTTTCTGGTGAGGGCCTACTTC
CTGGCTTGCAAATAAGAGCTGTGCCTCCTTGCTGTGTCCT
CACATCATGGAGGAGGGAGGGAGAAAGCGCTCTGGTCTCT
GGCTCTTCTTTTTTTTTTTTGAGACAGAGTCTCGCTCTCT
CACCCAGGCTGGAGTACAATGGCACAATCCCAGCTCACTA
CAACCTCCACCTCCCAGGTTCAAGTGATTCTTCTGCCTCA
GCCTCCTGAGTGACTGGGATTACAGGCACTCGCCATCATC
CCCAGCTAATTTTTATACTTTTGTAGAGAGGGGGTTTCAC
CATGTTGGCCAGGCTGGTCTCAAACTCCTGACTTCAGGTG
ATCTGCCCACCTCGGCCTCCCAAAGTGTTGAGATTACAGG
TGTGAGCCACCGCACTCAGCCTCTGGCTTTTGTTATAAGA
ACACTAATCCAATCCTAGAGGCTCTCGCTCATGACCTCAT
CTAAACCTAATCACCTCCCAAAGGCCCCGTCTCCTAATAC
CATCACACTGGGGATCGAAGTTTCAACACATGAAACTTTC
AGTCAATAACAAGACCTCAAGCCCTTAGGTGCCACCCCAT
ATGTGTAGGGGCATTGATGAGAGAAACCAAAGAGCAGTGA
AGATAAACTGTCAGAGAACATCAATGCTGCCAGGGCCCCT
AGAGATCACCTGCGGATGATTGCAGAGTACAGCTGAGAGC
ATGCAGACCCAGGGAGAGGGAGCCGTTTGCCCTGCATCAC
CTGGCACCGCCAGAACTAGAACTGGAATATCCTGGCTTCC
GGGCCCACAGCTATCCCCTTGACCTATCCCAGGTCACTGG
CAGCTTCCTCCTTCTGCTTCACAATGTCAGCTCCCCACCC
CCACCCCCCGGCCTGCCATGCCAGAGGCCTTCAGCAGAAT
CGATGATGGTCACCTCTTTTCAGCCTGTAAAGAAACTTCT
TGGATTAAAAACAAACCCCCAAAACACAAGCAAGCAAGCA
GTTCCTTAAATACTTTCTAGGATCTCTGAGTTATGCTCCT
ATGAGAGTGTCCACATAGATGCCTGATATGTTCACCTCGT
GGTCTCATCCCATTCCCTTCATCCTCCAACCCCAGACCCT
CCACTCACTGCTGTGTTTGAACCAGGGCAAAGAAACACTC
AGCACCTGGCTGGAGCTTCGGTTTGGCTTCCTGACCTTCA
GAACTCAGTATGGTACAGCAGAGACGAATTCTTCCTAGCA
CTGGATTCCAGCACCCTCCACCTATCTCACAGCCACTCAT
GTCCCACTACTGTGTGGAGTGAGGCCATTTTCTCAACTGC
TGAGGACTCCAGTCTCCTAGGGTCTGTGTTCAAAGGGCAA
ATAAGCCACACCTGGTTGGGACTGCTTGGTGAGACCTGGG
TAAGGAGTGTGATGGGGGTCACAATCTTCTACACATCCTG
TCCCAGCTCTCAAGAGAAAGAGAGAGAGAGAGGGAGAAAG
AAAGAAGGAAAGAGAGAGAAAGAGAAGGAGGGAAGGAAGG
AAGGAAGGAGGGAAGGAAGGAAGGAAGGAAGGAAGGAAGG
AAGGGAGGGAGGGAGGGAGGGAGGGAAAAAGGAACGAAGG
AAGAAGGAAGGAAGGAGGAAGGAAGGAAGGAAAGAAGGAA
GGAAGGAAATAAAGAAAGCAAGCCTTGATTTGTAGAGTTT
GCTGATATCTATGAAATAAAAACTTCTACAAGAACCAGTT
GCAAGCTACCAGTGGATTCAACATTCCTGAGCTCCTGTGA
GCTGGCATGGGCTGGCTCCAACACATTATTGCCGCCTCCC
AGGTGCCCACTCTTGGCTCTCAGATGTCCTTGATGCAGGG
GAAGTTTTAATTTCGTCTCAGTCCCTGGCAGGTGTCTGAT
GAACAGTCTAGGAAAACCAAGTCCCAGACACTCCATCCCT
CTCCAAGTTCCCAGGCTCCAGCCACAGGGGAAAGAAGCAA
ACAGTGTAAAGCCTTGATGTCTAAAAGGGTTTTTTTCTTC
CAAGGAGTTCAAAGCAGTTACTGTGTCTGATCTTACCTTA
TCCTCCCAACACCCTGGGGAAGTGGGGAGACAGCAGGAAT
GATGTTGGTATCCCTTCCTGAAAGATGAGGACATAAGGCC
CAGAAAGTATAGACAGCTTGTCCAAGGCCACCAGCAGTTG
GGAGCAAAGGCTGGAATGGGGAGACCAACTATGCCTTGAA
TTCTCAGCCCCACGCCACTTCCCCCACTTCACCTTCTTGT
AACCCACAACAAGAGGTGGATAGCAGTGGAGAAGCATGAG
ATCTCCCTGTGGTTTTCCCAGACAGAACCCAGGTCTCCAC
TTCCCAGCTCTCCTAGTCTCAGACCACACACCCGTAGCGC
CTCCAGGGTAGCTGGCCCGACAGGCTTCCCTTGGGGCTGT
GCCAGCTCTGTCTCTGCTCATTAGCAGGTCTATTTCCAGG
TGGATCCACCATGGGGTCATTAAAGCAATAAACAAGTTCC
CGATTGTCGGTGGGCTAGACCTGGCACCCACCACTCCCTG
CATTGTGCTGGAGTTCCAGCGGGCCCACGCAGCCCAAGAA
ACAATGCCTCACTTCCTCCCAGGAAGCCACAGACCCGAGC
CAGCCTCCTGGGCTCGCCTACGTGCTCTGGCCAAGCCATT
GTCTCCAAGTCAGAGGGGTCCAGCCATTCCCATGACCAGG
GTAGTTGCATCCTCTTTGCCTTCCAAAAGTGGGAGGTCAA
GAAGCCAGGGCAAAGAGCTATAGCTCCCCCAAGGATGCTA
CTGTCCAGATCCCCACAGTCCCTGGCCAGGAGTCCTGTGG
CCTTTGCTGTGCATCTGAATTCCATGCCTCAGTCTTTCCC
TGGAACAGGGATGCAAAGAAGACTCTAGAAACCAATGTGG
GCCTGGGGCCCTAACCAAGCCCCCCAGCCTTCCTGGCACC
TCTTTCTCTCTGTTTGGCTAGGATTGCTCCCCATGCCCCA
AAGTATTCATTCATTATATCCCCAGGGAGGAGCTGAGTGG
CAGCAAGGGTAGGCCCATCAGTAATGTGAGAAATGAGGTC
ATCGAGCTTCGCAAAGAGTCCCTCACTTGGTGGGGGAGAA
ATTCTGGCAGCCCAGGGTTTTCTTTCTCAAGGGATTCTAA
TAGGCATTCAGCTGGGTCCCCTCCTCAAAGTGGGTTATCA
GGAGGCCTATGCCAGAATCGCCACCAACCTGGATTTCTTT
GTTTTCAATGTCTCTACTTGGAATTCCTTAGATGGAATGA
TGCCTTAGGGGAGGGAGAGAACTTGGGTGTGAGTGAGCTA
GGATCTGAAAAGAGGACGGGATTCGGGGTAGGGTAGAGAC
CAAGAGGCCTAGGCCGGATTTGTGGAACCTCATGCACAGG
CCAGGGAAAAGCTGGCCCTGGTGCTCCACAAGATGAGAAG
TGTTAAGGTAGGAAGGCAAGGGTGCCAGAGACTCTGCGTG
TAGTCTCTCGCTCTTGCCAAGACCCAGCAAGAGCTGGTGA
GGCTGATGATGTATTTAGTTGAGGGCCGACTCTGCATCAG
CTAAACACAATCTGCTAAGTCTGCTCAGCTTTGGCCCTGA
GCCCTCACCCAGGGAAGCGCAGACAGCTTGTCCATAGAGC
TCACTGGGAGGGGATACAGGAGCTCTGGATTGTGGAGGCT
GATGGAGAAAGGTCCTGGCCGACGACCTGGGGACTGGGGA
GGACATGCTGGAAAAGAGATCTTTCACAGAGGAAGGAGCC
CCTGCTATGAGATGGCTGTGGAGTAAAAGATGTTAGAAAT
ATGTGGAAGGGCCAGGCACAGTGGCTCATGCCTATAATCC
CAACACTTTGGGAGGCCGAGGTGAGTGGATCTCCTGAGGT
CAGGGGTTCGAGAGCAGCCTTGGCCAACATGGCGAAACCT
CCATCTCTACTAAAAATACAAAAATTAGCCAGGTATGGTG
GCAGACACCTGTAATTCCAGCTACTTGGGAGGCTGAGGCA
GGAGAATCACTTGAACCCTGAAGGCAGAGGTTGTAGTGAG
CCGAGATCTCACCACTGCACTCCAGCCTAGGTGGCAGAGT
GAGATTCATTCTCAAAAAAAAAAAAAAGAAGACTGGGCAC
GGTGGCTCATGCCTATAATCCCAGCACTTTGGGAGGCTGA
GGTGGGCAGATCACGAGGTCAGGAGATCGAGACCATCCTG
GCTAATATGGTGAAACCCTGTCTCTACTAAAAATACAAAA
ATGTTAGCCGGGCGTGGTGGCGGGCGCCTGTAGTCCCAGC
TACTCGGGAAGCTGAGGCAGGAGAATGGCGTGAACCCGGG
AGGCGGAGCTTGCAGTGAGCTGAGATTGCGCCGCTGCACT
CCAGCCTGGGCGACAGAGCGAGACTCCGTCTCAAAAAAAA
AAAAAGAAAAAAAGGAAATATGCTGAAGGGATAAAAGGAT
GAAACACAAAAAACAGCCTCAAACTACAAACCCTCAGTGT
AGGACACAGCAACACTGCCTTTCTTTTTAGATTAACTTTA
TTGAGTTAAATATAAAATAAAATATGAAATAAAAATGCAC
CATTTTTATTTTATTTCATTGGAGATAGCGTCTCACTCTG
TCAGCCGGGCTGGAGTGCAGTGGTATGACTATAGCTCACT
GTAGCCGGCCTCACTTCCTTGCTTCAAGCCATCCTCCTGC
CTCAGCCTCCTGAGTACTTGGGACCACAGGTATATGCCAC
CATGCCCAGCTAATTTTCTTCTTTCTTTCTCTCTTCTTTC
TTTCTTTCTTTCTTTCTTTCTTTCTTTCTTTCTTTCTTTC
TTCTTTCTTTCTTTCTTCTTTCCTTTTCTTCTCTTTCTTC
TCTTTCTTCTTTCTTTTTTTGTATGAAGGGGTCTTGCTAT
GTTGCCCAGGTTAGTCTTGAACTCCTGGCCTCAAGCAATC
CTCCCTCCTTGGCCTCCCAAAGCACTGGGATTACAGACAC
GAGCCACCACACCTGGCAGAAATATACCAGATTCAAGTAT
ACAGTTCAATGGGTTTTGACAAATATATAAACTCATGTAA
ACAGCACCACAATCTAGATATAAAACATTTCTCTAAAAGT
TCCCTCCTGCATCATTGCAGCCCATCTCTCTGCAGCTACT
GGACCCAGGCAACCACTGATCTGGTTTCTGTCACTATTGA
ATAGTTTTGCAAATTTGAGATTTTCATATAAATGAACGCA
TAGAATATGGGCTCTTTTGTGTGTGGCTTTCCTCAGTTGT
TGCAGGTACCAGTAGTTTGTTTCTTTTTATCGTTGAGTAG
ATTCCATTGTGTAGCTATACCACAGTTAGTTTATTCATTC
ACTTGTTGGTGGACATTTTAATTGTTTTCAGTTTGGGGCT
GTGATGAAGAAAGCTTCCTTCAACATTTGTGTACAAGTCT
TTGTGGATACAGCCAGGCACGGTGGCTCACGCTTGTAATG
CCAGCACTTTGGGAGGCCAAGGCAGGCAGATCACCTGAGG
TCAGAAGCTCAAGACCAGGCTGGCCAACATGGCGAAACCC
TGTCTCTACTAAAAAGTACAAAAATTAGCCAGGCGTGGTG
GCAGGCACCTGTAATCCCAGCTACTCAAGAGGCTGAGGCA
AAGAGAATTGCTTGAACCCAGGAGGCAGAGGTTGCAGTGA
GCTGAGATTGCGCCACTGCACTCCAGCCTAGGTGACAGAG
TGAGACTCTGTCTCAAAAAAAACAAGTCTTTGTGGTTACA
TATTTTCATTTGTCTTGGGTACATATCTAGTAGGGGAATT
GTTGAATCTTGTGCTAAGTGTATGTTAACTTTATAAGAAA
TTGTGGGCCGGGCGCGGTGGCTCATGCTTGTAATCCCAGC
ACTTTGGGAGGCCGAGGCGGGCGGATCATGAGGTCAGGAG
ATCGAGACCATGGTGAAACCCCGTCTCTACTAAAAATACA
AAAAAAAATTAGCTGGGGGTGGTGGCGGGCGCCTGTAGTC
CCAGTTACTCAGAGAGGCTGAGGCAGGAGAATGGCGTGAA
CCCGGGAGGCAGAGCTTGCAGTGAGCAGAGATTGCGCCAC
TGCACTCCAGCCTGGGCAACAGAGTGAGACTCCGTCTCGG
AAAAAAAAAAAAAAAAAAAAAGAAATTGTGGCTGGGTGCA
GGGGTTCACACCTGTAATCCCAGCACTTTGGGAGGCTGAG
GTGGGAGAATTGCTTGATCTCAGGAGTTTGAGACCAGCCT
GGGCAACATAGTGAGACCTGGTCTCTACTAAAGTTTTTAA
AAATTAAAAAAACATTAGCCAGGCATGGGGGTGTGCACCT
GTGGTCCCAGCTACTTGGGAGGCTGATGTGGGAGGATCGC
TTGAACCCAGGAGGTTGAGGCCACACTGATCCGTGATCGT
GCCACTGCACTCTAGCCTGGGTGACAGAGCGAGACCCTGT
CTCAAAAAAAAAAAAAGAAAAAAGAAAAAAAGAAATTGCC
AAACTATTTTTCAAAGTGTTTGCAGCATTTCAGGCATCCC
CAGCAACTTACGAGAGTTCCAGTTGCTCTACATCTTTGTG
CACTCTTGGTATTATCCATCTTTTTTTTCTTTTTTTGAGG
CAGGCTCTTTTTTTGAAAAAAATTTAATTTAATTTAATTT
TAAGTTGCGGGATACAGCTGCAGGCTGTGCAGATTTGTTA
CATAGGTAAACCTGTGCCATGGTGGTTTGCTGCACCTGTC
AACCCATTACCTAGGTTTTTTTTTTTTTTTTTTCCGAGAC
AGAATATTGCTCTGTCACCCAGGCTGGAGTGCAGTGGCGT
GGATCTCTGCTCACTGCAACCTCCGCCTCCCAGGTTCAAG
CAATTCTCCTGCCTCAGCCTCCCAAGTAGCTGTGATTACA
GGCATGCGCCACCACACCCGGCTAATTTTTGTATTTTTAG
TAGTGACAGGGTTTCACCATCTTGGCCAGGCTGGTCTGGA
ACTCCTGACCTCATGATCCACCTGCCTGGGCCTCCCAAAG
TGCTGGGATTACAGGCATGAGCTACCACGCTCCGCCATTG
CCTAGGTATTAAGCCCTGCATACATTAGGTATTTATCCTG
ACGCTCTCCCTCCCCCCACCCACCAACAGGCCTCGGTGTA
TGTTGTTCCTCTCCTTGTGTCCATTTGTTCTCATTGTTCA
GCTCCCACTTGTAAGTGAGAACATGTGGTGTTTGGTTTAG
TGTTCTTGTTTTAGTTTGGCGCAGGCTCTTGCTCTGTCAC
CTAGGCTTGAGTTCAGTGGTGTGACCACAGCTCCCTGCAA
CCTCAACCTTCCAGGCTCAAGCGATCCTCCTGTCTCAGCC
TCCCAAGTAGCTGAGACCACAGGCTCCTGCCACCAAGGCT
GGCTAATTTTTTTAATTTTTGTAGAGATGGGGTCTCCCTA
CATTGCTCAGGCTGGTCTCGAATTCCTGGGCTCAGGCGAT
CTTCCTGCCTTGGCCTCCCAAAGTGCCGGGATTACAGGAG
TTAGCCACCGTGCCTGGCCTCCATCTTTTTTCCTTTAATC
ATTCTACTGGGAGTGTAGTAAAGTCTCATTGTGGGTTTAA
TTTGCATTTCCTTGATAATTAATGATGTTTAATGTGCCTA
TTTGTCATTCGTATATCTTTTTTGGTGAAATGACTATTCA
AATCTTTTGTCCATTAAAAACAATTGGGTTGGTAGGTGCA
GTGGCTCATACCTGTAATTCCAGCACTTTGGGAGGCTGAG
ACGGGCAGATCACCTGAGGTCAGGAGCTTTCGACCAGGCT
GTCCAACATGGTGAAACCCTGTCTCCACCAAAAATACAAA
AATTAGCCAGTCGTGATGGCACACGCCTGTAATCCCAGCT
ACTCGGGAGGCTGAGACAGGAAAACCACTTGAACCTGGGA
GGCAGAGGTTGCAATGAGCCAAGATCATGCCACTGCACTC
CAGCCTGGGTGACAGAGCGAGATTCCGTCTCAACAAAACA
AAACAGAATAATTGGATTATTTGTCTTCTTTTTATTGAAT
TATAAGTGTTCTTTATATATTCTGGATATGAATTATTTGT
CTGACATATGCATTGTAAATATTTCTCCCAGGCTGTGACC
TGTGACTTCCCTGTTTTGTTTTTGTTTCTGTTTTTTGTTT
TTTTTGAGACAGAATCTCACTCTATCACCCAGGCTGGAGT
GCAATGGCGCAATCTCGACTCATTGCCACCTCCGCCTCCC
GGTTCAGGCGATTCTCCTGCCTCAGCCTCCCACGTAGCTG
GGATTACAGGTATGTGCTACCACGCCTGTCTAATTTTTGT
ATTTTTAGTAGAGATGGGTTTCACCATGTTGGCCAGGCTG
GTCTCGAACTCCTGACCTCAGGTAATCCACCCGCCTCCAC
CTCCCAAAGTGCTGGGATTACAGGCATGAGCCAACGCGAC
TGGCTTCCCTTGTTTGTTTTTTTTCTTAGTGGCAGGGTCT
CACTCTGTCCCCCAGGCTGGAGTGCAGTGGTACAATCATA
GTTCATGGCAGCCTCCAACCCGTGGGCTCAAGAAATCCTC
CCACCTCACCCTCCCTAGTAGCTAGGACTATAGGCGCGTG
CCCCCATGCCTGGCCTTTTCATTTTCTAAAAGTGTGAAGA
GCAGAAGATTCAAATTTCAGCAGAGTCAGACTTGTTGTTT
CCTTTATGGTGAAGGCTTTTGGTGTCCTAAGAAACCACCG
CCTACCCCAAAGTCAGAAAAAAATTTCTTTTATGTTTTCT
TTTAGAATTTTATCATTTTAGCTTTTATTTTTAGCTCTGT
GATCCTTTTCTAGTTTATTTCTGTGTGTATTATGAGGTAG
GGGTCAAGGTATATTTTTTTCCCATAAGACTATATAGTTG
TTCTAGTATCATTTGTTGAAAAGATATCTTTTCCTCTTTA
AACTACCCTGGCACATTTGTAAAAAATCAATTGACAAAAC
GTGTGGATCTATTTCTGGACTCTGTTCTGCTTTATTGATC
TGTGTGTCCACCCTTATGCCAATACCATACTTGACTTGAT
TACTGTAGCTGTACAGTAGGTCTTGAAGTCAGGTGATATG
AATCCTATTTTGCTCTTCTTTGTCAAGATAGCTTTGGATA
TCCTAGGCTATTCTTTGGAGTGTAGTGGCGCAATCTCAGC
TCACTGCAACTGCTGCCTCCCAGGTTCAAGCAATTCTCCT
GCCTCAGCCTCCCAAGTAGCTGGGATAACAGGTGTGCACC
ACCACACCTGGCTAATTTTTTTTTTTTTTTTTCCGAGATG
GAGTTTCACTCTTGTTGCCCAGGCTGGAGTGCAATAGCAC
AATCTCAGCTCACTGCAACCTCCTTCTCCCGGGTTCAAGT
GATTCTTCTGCCACAGCCTTCCGAGTAGCTGGGATTACAG
GCATGTGCCACCACACCCGGCTAATTTTGTATTTTTAGTA
GAGATGGGGTTTCTCCATGTTGGTCAGGCTGGTCTTGAAC
TCCTAACCTCAGGTGATCTGCCTGCCTCGGCCTCCCAAAG
CACACCTGGCTAATTTTTGTATTCTTTAGTGGAGACAGGA
TTTCACCATGTTGGCCCGGGTGGCCTTGAACTCCTAATCT
CATGTGATCTGCCCACCTCGGCCTCCCAAAGCACTGAGAT
TACAGGCATGAGCCACTGCACCCAGCCTCCTTATATGGTT
GTGGTATCAGGGTAATACTGGACTCATAAAGATTAATTGG
GAAATATTCCTTCTTTCTCTGTTTTCTGAAATAATTAATG
TATGATTAGGATTATTTCACCTTTAAGTGTTTGATATAAT
TTTGCCAGTTTTAAAAAATTACTGCTTCAAGTCTTTAATA
TATAGAAGGCTATTCAGATTTTCTATTTCTTCTTGGGCCA
TATGTGTGTTTCTGGTAATATGTGTGTTTCTAGTAATTTG
TCCATTTTATCTAAGTTGCCAAATTTATTCTATAAAGTTG
TTAATAATACTCCTTTTTAATCCTTTTAATCCTTTTCATG
TCTGTAGAATCTGAAGTGATATGCCCCCCACCCTTCATTC
CTGATATTGGTATTTTTGTCTTTCCTCTTTTGTTGTTGAT
CAATCTAGCTAGAGGTTTATCAATTTTATTGATCTTCTCA
AGGAAACAGCCTTTGCTTTCATTGATTTTCTTTACTGTTG
GTCAGTTTATTATTTCACTGATTTCCACTCTTATCTTTAT
TATTTTCTTCCTAGTATTGCTTTTTGAAGGCCATAGAAGG
GCATAGGCTTCTATTCCCATCTCCAATCGTAAATCACAGA
AGGTCTGAGTTAAAAGGGATCTTAGACACAATCTTGTCTA
CCCCTTTCATTTCATAGGTGAACAGAAATTCAGAGGGGGA
AGTGGTTTTCCTCCGGCCACTTAGCTTTTATCTATGGTCA
ATTCATTTATTCATGTATTCATTCCTTTATTCATTAATAT
GTTCTTATTCATTCATGTTAGATATATTTGTTGAGCTTAT
ACTACGGACCAGAGGCTGTTCTAAGACCAAAGATGAATAA
ATTGCAGCCTTTGCTTTCAAAAATCTTCCATCCTAATGAG
GGAAGTAGCAAGTTCTCAGCCAATGCAGTGACAAGTGCCA
TAGCAGAGGTAGTCTCAGAGTGCCATGAAAGCACCAAGAA
AGTGATTCAAACTCTGATGGATGATGTGAAGATGAGGTTG
GGGGCAGGAGATGCTCAGGGAAGACTTCAAAGAAGACGTT
TAAAATAGGTCCACCAGGCAAATAACTTTTTCACTCCAGA
AAGAGCTTTGCGAATCTACTAAAAATTTGTCTAAGTAAAG
CAAATGGAAAGCAATGCAAGTCTCAATAAGCAGCCAGCAG
TTAATCAATTAGCTAATTCGGTGTCCAGCATCAGCTATGA
GGATTGGGAAAACACAGATTATGCAGATGATTCAATCATG
CTTTCTAGAGAATAAATGTGCTCTCAGATTCCCATTTATT
GATTTTCTATTTTGCAAGTGGCTGATGCCATCTATAGAAG
GTAAATATATTTAGAAGCTATACAGTTATTGGCCAGGCAA
GGTGGCTCACGCCTGTAATCCCAGCATTTTGGGAGGCCGA
GGTGGGCGGATCACCTGAGGTCAGGAATTCAAGACCAGCC
TGGCCAACATGGTGAAACCCCGTCTCTACTAAAAATACAA
AAATTAGCCGGGCATGGTGGTGTGCACCTGTAGTCCCAGC
TACTTGGGGAGGCTGAGGCAGGAGAATCACTTGAACCCAG
AGGCAGAGGTTGTAGTGAGCCTAGATCGCACCACTGCACT
CCAGCCTGGGTGACAGAGCAAGACTCCATCTCAAACAAAC
AAAAAAGAAAGCTGTAGAGTTATCTTAGCAATATTGATAT
CCTTTTCTATTATCTCCTTATCTATTGCTGCATAACAAAT
TACCCCAAAACTTAGTGACTTAAATAATAAATATTTTTCA
TCTTACACAGTTTCTATGTGTCAGGAATTTGGGAGTGGCT
TAGCTGAGTGATTCTGGTTCAGGGTTTCTCATGAAGTTTT
TCATGAAACTATTGGCTGGGGTTGCAGTCTCTGAAGACTT
GTCTGGGACTAGATGAATTTATTCCAAGCTCACCTGGCTG
TGGGCAGGGGGCCTCAGTTCCTTGCCATGTGGGTCTTTCT
ACGGAGCTGCTTGATATGGCGGATGGCTTACCCCACAGCA
AATGATTGTAATGCCACTCTGCATTTTATGACCTGGTTCA
TCCCACATTGTAACTTCTGCCTTATTCTATTCATTAGAAG
TGAGTCATAGCTGGGCACAGTGGTTCACTCCTGTAATCCC
AGCACGCTGGGAGGCTGAGGTGGGTGGATCACTTGAGATC
AGGAGTTCGAGACCAGCCTGACCAACATGGTGAAATCCCG
TCTCTACTAAAAATACAAAAATTAGTCGAGTGTGGTGGTG
GGCACCTGTAATCTCAGCTAATCGGGAGGCTGAGGCAGGA
GAATTGCTTGAACCCGGGAGGCGGAGGTTGCAGTGAGCCG
AGATCGTGCCATTGCACTCCAGCCTGGGCAATAAAGCAAG
AAAAAAAAAAGTGAGTCACAAAGTCTTTTTTTTTTTTTTT
TTTTTTTTTTTTGAGACAGAGTCTCGCTCTGTCGCCCAGG
CTGGAGTGCAGTGGCGCAATCTCGGCTCACTGCAAGCTCC
ACCTCCCGGGTTCACGCCATTCTCCTGCCTCAGCCTCTCC
GAGTAGCTGGGACTACAGGCACCCGCCACCACGCCCGGCT
AATTTTTTTTGTATTTTTAGTAGAGACAGGGTTTCACCGT
GGTCTCGATCTCCTGACCTCGTGATCCGCCCGCCTCAGCC
TCCCAAAGTGCTGGGATTACAAGCGTGAGCCACCGTGCCC
GGCTACAAAGTCTTAAAAAAAAAAAAAAAATACCCAGTAA
TGGGATGGCTGGGTCAAATGGTATTTCTAGTTCTAGATCC
CTGAGGAATCGCCACACTGACTTCCACAATGGTTGAACTA
GTTTACAGTCCCACCAACAGTGTAAAAGTGTTCCTATTTC
TCCACATCCTCTCCAGCACCTGTTGTTTCCTGATTTTTTA
ATGATGGCCATTCTAACTGGTGTGAGATGGTATCTCACTG
TGGTTTTGATTTGCATTTCTCTGATGGCCAGTGATGATGA
GCATTTCTTCATGTGTTTTCTGGCTGCATAAATGTCTTCT
TTTGAGAAGTGTCTGTTCATGTCCTTTGCCCACTTTTTGA
TGGGGTTGTTTGTTTTTTTCTTGTAAATTTGTTTGAGTTC
ATTGTAGATTCTGGATATTAGCCCTTTGTCAGATGAGTAG
GTTGCAAAATACCCAAAGGAGTATAAATCATGCTGCTATA
AAGACACATGCACACGTATGTTTATTGTGGCACTATTCAC
AATAGCAAAGACTTGGAACCAACCCAAATGTCCAACAACA
ATAGACTGGATTAAGAAAATGTGGCACATATACACCATGG
AATACTATGCAGCCATAAAAAATGATGAGTTCGTGTCCTT
TGTAGGGACATGGATGAAACTGGAAAACATCATTCTCAGT
AAACTGTCGCAAGGACAAAAAACCAAACACCGCATGTTCT
CACTCATAGGTGGGAATTGAACAATGAGAACTCATGGACA
CAGGAAGGGGAACATCACATTCCGGGTACTGTTGTGGGGT
GGGGGGTGTGGGGGGCGGGGACAGCATTAGGAGATATACC
TAATGCTAAATGACGAGCTAATGGGTGCAGGAAATCAACA
TGGCACATGGATACATATGTAACAAACCTGCACATTGTGC
ACATGTACCCTAAAACCTAAAGTATAATAAAAAAAAAAAA
AAAAATAAGTGAGTCACAAAGTCCAGCCCACACTCAGTGG
AAAGGGATTACGCAAGGTTAAGGACATGAACACCAAGAGG
GGGCTCACTGGGGGCCATCCTGGAGATTTACTACCACAGA
TATCTTTACGGGCTGACTACAATTTTAAGAATCTGGAAGT
TTGGTGACATTGAGATTAAAATGGTCAATCCATCTTTGCC
TCATTTTCCACACAGAACTGTAAGGAAAAAGTCCTAATTC
TTAGAAATGAAATTATTTCCTAGAATCTTGTCCTTTTTAA
AGATATTGTACTATTTTATACTAAAATAAAAAATAATGGT
TAGACCTACACATATGCAGTGAAAAAAAGAAAAGAAAACA
AACAAGCAAACAAAAGTAATGGGAGTTTTTATTGAGAACC
CAATCCAGTCCCATGATGGGAGAAATATCTTAGATATTAG
AAGGCAACTTCAAAAAATCTTTGGCCAGCTGAGGTGGCTC
ACACCTGTAATCCCAGCATTTTGGGAGGCCGAGGCGGGTG
GATCACGAGGTCAGGAGTTCAAGACCAGCCTGGCTAACAT
GGTGAAACCCCGTCTCTATTAAGATACAAAAAATTAGCCA
GGTGTGATGGCAAGTGCCTATAATCCGAGCTACTCAGGAG
GCGGAGGCAGGAGAATCGCTTGAACCTGGGAGATGGAGGT
TGCAGTGAGCCCAGATCGTGCCATTGCACTCTAGCTTTGG
CAACAGGGCGAGACTGTCTCAAAAAAAAAAAAAAAAAAAA
AAAATCTTCTGGAAGTATGTATCCTTTGGCAGTTTGGAAT
TATGCAGGAGTATGACTCTTACTGTTGCTTATTCTAGAGA
CTAGGGATGTAGGCATGAATAAGACAGAGGTGAGTGGGGG
ATGAGGTGCTATTGTCATCTTATTGAGTAAGAGCAAGGCC
AAATTCATAGTATTAGGTTCAACAGAGTATTCTGTAGTGG
AGGAATCTGCAGGTTTTCATGACGACTTCTGTCTGCAGAG
GGGCATGGCTCTGGAAGTAACCTTCAACAGCTGAAGAAAT
CCCTGAAAATGTGACTGGGCAGTGTGGAGGTAAACATTTT
AAGGGGTAACTTGGGAGTTCTAAGCCAATGATTGAAGATT
TGGAAAGAAATCATGTTGTTGATTGCGGGTGCAGGGGTCA
TATGGCTATTGGTACAGATTTCATTGATGAAAGCTTGCTT
TTAACAGAATAGATTCTTCAGCTTGCATAGCTAGTTTGTC
ATGAAAAATATATTTAAAGTGGAAACCTGTAGGCCAAGCC
AAGTGACTCATACCTGTAATCCCAGCACTTTGGAGGGTCA
AGGCAGGTGGATCACGTAACAACAGGAGTTCGAGACCAGC
CTGGCCAAGATGGCGAAACCCCATCCATCTCTACTAAAAA
TACAAAAATTAGCTGGGCATGGTGGTGCATGTCTGTAATC
CCAGCTACTCGAAAGGCTGAGGCAGGAAAATCGCTTGAAC
CTGGGAGGCGAAGGTTGCAGTGAGTCAAGATTGTGCCACT
GCACTCCAGCCTGGGCAACAGAGTGAGGCTGTCTCAAAAA
AAAAAAAAAGTTGGACAGGTACTAAGAACCCTGATAATTT
TTCTGAGACTGAAGAGAACAGAACACAGTGAGCTGGCTTG
TGCAGACTCAGAGGCCCAGCCGTGAAGTGTGGAAGATCAC
CCACCCTCATGCACCCTGGTGACAAGGAAGGGCTCTTACC
TGCAGAAGTAACCCAGCAGGGATATATCTAATTATTTTCT
AGAAGGATATGATTTAAGGATTGCCATGTACTCCTTGGCT
CTCAAAATAAAAGAAGATTTTTTCAGAGAGAACTACATGT
TAAAGAGAACTGATTCAGGTGCAGTAACAAAGGCCAATGT
CACAGTGGATTATGCAAGATAGCTGTTTATTTATCTCTCA
GGTAGTTGTCCAAAAATAAGCACTACAGGGCTTTATGGAG
GCTCCACAGTATCAGGAACCTAGATTCCTCACCCATTTTC
TTTTCTTTTCTTTTTTATTATTTATTATTATTATTTTTTG
AGACAGAGTCTCGCTCTGTTGCCCAGGCTGGAGTGCAGTG
GCATTGATCTCGGCTCACTGCAAGCTCCACCTCCCAGGTT
CATGCATTTCTTCTGCCTCAGCCTCCTGAGTAGCTGGAAC
TACAGGCGCATGCCATCACACTCAGCTAATTTCTGTATTT
TTAGTAATGACAGGATTTTGACATGTTGGCCAGGCTGGTC
TTGAACTCCTGACCTCAAGTGATCTGCCCTCCTTGGCCTC
CCAAACTACTGGGATTACAGACATGAGCCACTGCGACTGG
CCCTCACCCATTTTCAATGCCCTTTTCTCATCTCATGGCT
TAGGATACCAGCTATAGCTCCAGCCACCATGCCTGCGTTC
CAGCCAGCAGAAGGGAGAAAGAGAGAATGGGCAGAATATA
CCCTTTCCTTTAATGGCCATAATCACGAAGTTGCATATAT
CCCTGTGCTTAGGTCCTATAGAGCAGAACCAGGAAGTATG
CATCCCTCTGTTTAGGTCCTATAGGGCCAAACCAGGAAGC
AAATATCCCTCTGCTTAGGTTCCTATAGGGCAGAACCTAG
GGACATGGCTGTACTTAGCTGCAGGGGAGGCTGGGATATG
CAGCCTTTTTTTTTTTTTTTTTTTTTAAGAGATAGAGCTT
TGCTCTTGTTGCCTGGAGTGCAATGGCGTGATCTTGGCTC
ACCACAACCTTCGCCTCCTGGGTTCAAGCGATTCTCCTGC
CTCAGCCTACCGAGTAGCTGGAATTACAGGCATGCACCAC
CACACCCAGCTAATTTTGTATTTTTAGTAGAGACAGGGTT
TCTCCATGTTGGTCAGGCTGGTCTCGAACTCCCGGCTTCA
GGTGATCCACCCGCCTCGGCCTCCCAAAGTGCTGGGATTA
TAGGCGTGAGCCACCGCACCCGGCTATATGCAGCCTTTTA
ACGTATGATTAGTTTCTTAGCTAAAACTTATATTATTCTA
GAAGGAAAAAACAGATACCTAAGGACAATGACCAATCTAG
GACATAAGAACCTCCTATAATCTTGCCTAAAGGAAGGCAA
ATAAGATTGGTAATAGATAAACATCCTTTTAATAGACTAT
AAACTTTATCATAGCAAGGAGCTTCACACTTTTTGGTCAG
TACTTTGTCTTCGTTGCCTAGCAGAGCTTTGGCATGTAGG
AGGGTTCCAATACATATTTGTCAGGTGAATGAATAAATGA
GAGGCAGCTAGATGTAAGAAGAATTCCAGAAAATACTTCA
CTGAGCCTCCTCCCAAAAACTTGTGCTGCAAGGATCCAGT
CCACTGTATTTTGTTCGTTTGTTTGTTTTAGTTTTTTTTT
TTTTTTTTTTTTAGATGGAATCTTGCTCTGTCTCTAGGCT
AGAGTGCAGTGGCATGATCTCGGCTCACTGTAACCTCCAC
CTCCTGGGTTCAAGTGATTCTCCTGCCTCAGTCTCCTGAA
TAGCTGGGACTACAGCACCACCACGCCTGGCTAATTTTTG
TATTTTTAGTAGAGATGGGGTTTCACCGTGTTGGCCAGGA
TGATCTTGATCTCTTGACCTCGTGATCCACCCTCCTCGGC
CTCCCAAAGTGCTGGGATTACAGGCATGAGCCACTGTGCC
TGGCCTCCCACTGTGTTCCTGTTGTTGTTGTTGTTGTTGT
TGTTAAAATTAAACCTAAAGAGGTATGTTGAGAGCTCTTC
CCGAGGTGAAATTTCCTACCTACCACACCCACCCTGACAA
GTAATATGCTCTTTTTATAGGTTTGGTCTAATGTGCAGTG
ATGGTACATTTCAGATGCACATAGAGCAATTTGATGGCAT
ATGATGTGAGAAAGCCAGGCTGTCCCAGCAGTTCAGATGG
GTTATCACTACAACTATCTTCCTGATGGAGTTTTTCCCCA
AGATCTCTTATATTACACAGATTAATCCTTATAGACAGGA
GGGGCCAGCTTTGGTGCAAATGGAGCATCTAGAAGGGGTG
GTTGGGAGAGCCCACTCCAGAAGGCAGAGAGGGCATCCAG
CCTCCTCCTCCACTTAGGGCCTGGGTTAGCCTTGAAGCTC
TCCCCTGAGGGCTATGTTTCCAGCCTCTGCATTTAATAAG
CAGAGAGAATTGAAAACAGTAAAAAAAAATGGAAGATAAT
ACAACAGTCAATAAAAAGATAAAGTAAACTAAGAAGAAAT
AAAAAAAGATGGTAAAAACAGTTAAAAAAAAAAAAAAGAG
GGCGGCAGGCAATAAAGTGATAATATGAACTAAAAATAAA
CCAAATAAACTAAAAAGAAATTAAAAGCTAGAACAAAGAC
ATGACAAGGCAAAGGTCAGAAATAAAAGATGTGGAATAAA
AAGATAATACAATAACAATAAATCTAGAAGATAAGATGAG
ATCAAAGAAAATAGTATAAAATAGCTAGAAGACAAAACAG
AGATTAAAAATGACTAAGTAAAATAATTAAAACCAGAAAA
ATAAAAAGACTAAAGGGATTAAAACAATAAAATGTATTCA
ACCAATACCAAAAGAAATAAAAAATTTAAAAGACTGAGCT
ATGGGGGAAGGGAGTAATAGATCAATTTTGCTTCAAGTTA
AAATAATGCTGCAATATAAGTAATATAAGTACAAACATAT
CCCTCATTCAGATGCATTCTTTGAATCCAGGCAACCTAAG
GCTATGCAGACCTCCCAGCATCTAAGCCTCTATATATTAA
TTTGCGAGGGGTCCTCTAACAAACTATTACAGACAGGGTA
GCTTAAACAACAGAAATGTATTTTCTCACATTCTAGACAG
TAGAAATCCATGGTCAAGGTGTAAGCAGGTTGGTTCTTTC
TGGGGGAAATACCTGTTCCAGGCCTCTCTGCTTAGCTTGT
ACATGATTGTCTTCTGCCTGTGACTCTTCCCATCAGCATC
TCTTCGTATGTCTCTGCGTCCAAATATCATCTTATAAGGA
CACCAGTAACATTGGATTCGGACCCACTCTCATGATCTGA
TTGTAATTTATTTTTTTTAATTGTTTAATTGTTTATTTTA
TTTATTTATTTTTGAGACAGAGTCTCGCTCTGTCGCCCAG
GCTGGAGTGCAGTGGCTTGATCTCGGCTCACTTGCAAGCT
CCGCCTACCAGGTTCACACCATTCTCCTGCCTCAGCCTCC
CAAGTAGATGGGACTACAGGCGCCCACCACCATGATTTTA
ATTTAATTACCTCTGTAAAGACCCTGTCTCCAAATATGGT
CACATTCTAAGGTGCTAGGAGTTAGAACATGTGAATTCGG
GGAGTGGAGGAGGACAGAATTCAGCCCATAACAGCAACCC
TGCAAGAAGTCCCTGGGAGGATCCCTTTGGGCAGAGAGGT
GAAGGCAGAAAGCAGGATCTTTGATCTCTTTCTTGCCTGA
TTTGGGGCCTCTGACACAACTGACTTTTTTCTGAGTAATA
TTTTTTATTTCACTTGGACCCACAAGGCAGCGAGGCTGAG
CCCTAGAAAGACAGGTCTCTACAGTCCCAAACCCGTTTTC
TCTTAAGATGTTAGGGTTGCTGAGAGCAAGAAATGTTCTG
GAGGTCCGTTCTCCTATGGCTAATGAAGAGGCCCACCCAT
GAGGCCAGGCCTGATGTGCTTGGCTGCTCATGCCAAGAAA
CTTCTGCTCCCGGGAGCAACACCTTGTGAGATTGAAGGTG
TTTTCTAAATCCCCTCAGATAGACATTATGTTCTTCAGCA
GGATTTTGGAACTTTGTACATCTCACTGTCTTCTACCTTT
TCCAAACAGGGAAGCCTGGGATAGCTGGTCATCACTGGTT
ACCAGAACACCCCACTCTTGGGAATGGGTTTTCTATACTT
GGTTTCTCTCTTGCTCAAAGGTGAATGTCTTAATCCATTC
AGGCTGTTAACAAAATACCTTAGACTAGGTAATTTATAAA
CAACAGGAATTTATTGCTCGAAATTCTAGAAGCCAGAAAG
TCTGAGATCAAGATGCTGGCAGATTCAGGGTCTTAGGATG
GCCCAGTCTCCATAGATGGCACCTCTGTGTCCTCCACATG
GCCGAAGGGGCAAACAGGCTCCCTCAAGCCTCTTTCATAA
AGGCACTAATCTCATTCTTGAGGAGTCTGCCTTCATGACC
TAATCACCCCTCCAAGGCCCCACATCTTAATAGGATCCCA
GTGGGGATTAAGTTTCAACATTTGAATTTGAGGGGACACC
ATCATCTAGACCATAGCACATGCTCAGAAATGTGTGCAGT
GGAGAGGTCTGTCTCTCTCTCTCTCTCACACACACACACG
CACGCACGCACGCACTCACGCACACATTGAGCAGGCAGAC
AGAGCCCAGCCCCAAGCTCCTCCTGACAGGGCTGGCTTTA
TGGATGTGCAACCTGTGCACTGTGCTCAGAGGGCCCTACA
CGTGATGCTCTGCTTTTGCCATCTTGAAATTCTTAACAAT
TTTGGAACATTTCTTTCTTTTTCCTTCCTTCCTTCCTTCC
TTCCTTCCTTCCTTCCCTCCCTCCCTCTTTTCTTTTCCTT
TCTTTCTTCTTTCTTTTTTCTTTCTTTCTTTTCTCTCTTC
TCTTTCTCTCTCTCTTTCTTTCTTTTTCCTTCCTTCCTTC
CTCTCTCTCTCTTTCTTTCCTTCTTCCTTTCTTTCTTTCT
CTTTCTCTCTTTCTTTCAGGGTCTCATGGGCCTCTGTCGC
CCAGGCTGGAGTGCAGTGGCATGATCTCCACCTCTTGGGT
TCAAGCGATTCTCCTGCCTCAGCCTCCCAAGTTGCTGGGA
CTACAGGTGTATGCCACCATGCCAGGCTAATTTTTGTATT
TTTAGTAGAGATGGGGTTTCACCATGTTGGCCAGCTGGTC
TTGAACTCCTGGCCTCAAGTGATCCATTCGTCTCAGCCTC
CCAAAGTGCTGAGATTACAGGTGTGAGCCACTGTGCCTGG
ACTAATTTTGGAACATTTCATTTTGTACTGGACCCTGCAA
GCTATGTAGACAGTCCTGCCTTCACTTTCCACCACGTCCT
GATGAGAAGGGATGCAGAAGCCACCAAGATTTTTGACCGT
GAGGTGTCCATCCAGGGCAGAGACTTGATCTTTGGGTACA
GTTCTTAGCACAAGGTAAGCCCTTTGGAAAAAGAGGAGGA
AGCGCTCAAATGCCTTTGATTCAGTCCCCAGGGCTTCCTG
TCTAGCCTTAACTCCCCAGTGAGCCCTCAGCTAAGGCATG
AATCTTGGAGTTGCCCACCTCTAATCTCCAGCCTTCAGAC
TTGGCCTGTCCCAGCCCTGTTCCCTTTGGGATCCCTGGCA
GAAACCCAAAGGGGCGGAGAGGGGAGGGATGAAAGGAAAG
TGAAAGTATCAGCCTCTCTGGATGCCCCTTCTCTTCCTCC
TCCTCCCTCATCCTCCCCTCCCCCCCGCTGTTGTCATGGA
GACCAGAACAAAGCCTCTCTTTCCCCTCTTTTCTGGATTG
TTAATTGTCTTTACTCGGTGGTGCCTTTGTTAATTGTTGC
CAGTCCCTCCCAGGATGGGGATCTAGGTCTCCTCAAGGCA
GGAAACAGGGTTTTAAAAAAAGTTTGGGGGTGGGTGTGGG
GCACTGTAAGCCAGGTGGTAGGTGGGGAGAAGAGGACTGA
GGAGGCGGCCTCAGGATTTTCTAAATGGCCCAGGCTTCTG
GGAGGGAAGCACCTTCTGCATCTCTTTTCCTCCCTCCCTC
AATCACCTGCCTTTGCTGGTGTGGCCCAGTGGCCCCTCTC
TGTGGGAAGAGACAGAAGAGAATGAAAAAAACCACCATTG
TGTGTATTCGCACTCGTGTGGGCGTCCTCTCAGGGGGAAG
TGGCCCTGTCTTTGCACTGCCCCCATTCCAAGTAGATCAG
GAAGACATGCGGCCTGATTGTTGGCCCTACACTTAGGACT
GCAGATAATTACATTCACAGAGAGTGTGCACTAGCCCTGG
AGGTGAGAATGACTCCTCCAGCCCTCTTCTCAAGCTCATT
CCCTGTGACAGTTGAACACGTGAAGGATGGAGTGGAAAAA
CTCTAGAAGTGTGCGTGTGTGTAAAAAGGACTCAAGTCAC
CAACATTAGCTGAACCCACACCCTGAGTGGGGTCCCTGTG
TGTTTCTGTGCCTGCGTGTTAAGGAGTGGTGGTATGGGTT
GGGTCTTCTGTCCTTGGGAGAAAGTCTGCCACTCAGGAAA
TAGGAGGCTGACTGGCATATGGAAAGCAGAGAGCTGCTTC
AACTTCTAGGGTCTAGGCTAGAACCTAGGGTATGGAATAA
TACTCAGATGCTGTTTATTATATGTTTCAGAATCCAAGGA
CCAGAAAACCCCACAAGCAGCAAGGCAGCATGATATGCTG
GACAAAGCATAGATCTGCGGGCCAGAAAGCCTGGGTTCAG
GTGTCCGATGGTGCCCCTTCACTGTGTGGTCTTGGGAAAT
TTCCCTCCCCTCTCTGAGTATCTTTTTCCTCATCTGTGAA
AGGAACTGTCCCGGTCTTCACAGAGCCGCTGATAGCTTAA
GGGAGTCCTGTGTATAACGTGCAGGCTTGAGTGAGCTATC
CCTCCTCCTTGTGCCTCAGTCTTCTCTATTGCCCAAAGAG
GGAGGTGGAGGAGATGATTCTGGAAGGCTGTTTCCTTCCA
GATATTTTTTTTTTTTTTTTTTTTGAGACAGAGTCTCGCT
CTGTCGCCCAGGCTGGAGTGCAGTGGTGCGATCTTGGCTC
ACTGCAACCTCTGCCTCCCAGGTTCATGCCATTCTCCTGC
CTCAGCCTCCCGAGTAGCTGGGACTACAGGTGCCACCACA
CCTGGCTAATTTTTTGTATTTTTAGTAGAGACGAGGTTTC
ACCGTGTTAGCCAGGATGGTCTCAATCTCCTGACCTCATG
ATCCGCCCGCCTCGGCCTCCCAAAGTGCTGGGATTACAGA
CGTGAGCCACCGCGCCCAGCTCCTTCCGGATCTTGTACTG
TCAGATTCTGCTAGGCAAATGAAACAGCTGTGACTTAATC
TGTTACTTTCTTGATGGCTTCATACCTGAGTGTGTCTCCC
TAGAAAAGCCCAAGTAGAACTGAGTAGAAGCCCACCTCAG
GTCATCCTAAAAGCAGTGCTTGCCTCTGAGAAGAAGCCCC
ACGGGCTGTGCCATGGTGCAAGATCCCCTGAGTGGAGCAC
CTCTGACTCACATCTCTAGCTATAGCCATCTGGAAAAGCA
CTCGCTCAGACAGAAGGATGAAGAGTTGGTACCAGACAAA
CCTCATGAGGCTGGGCCTACCCTGATCTGACCCGACCTAC
AAGCACCCTCTTTCTAAGCTTTGCAGGGAAAATGGCCCCG
GGTTAGGTGGGGGTGGGTGAGGGGACAGGCAGGACCCTCT
TGAAGCAGAGCAGTGAGACCAGGATTCCAGTATGTTTCTT
CCTGTTCTCAACCCGGGGGCTCTTGCTTTTTCTCTCAGAG
CTTTCACTCTGGTGATTGAGGAAAGTAATTCACACCATTT
TGTGAATTTAATTCTTTTATTATCTCTCCCAAAGGCATTT
GCATTTTACACCTTGTCTCTAACCTCGTAGGTTAAAGGGA
AAATCAGAAGCCCAGCACACCTGGGCACCGCAGCCCCCAC
CTGTGTTTCAGGCTATGGCCACACACAAATCAGATGGGGG
CCCTCGGAGCCCCCACTCCCTGAAGCCAAGCAGAGTCCTT
CCTTCAGCAGGTATCCTGGAAATTAAATGGAGACTAGAGC
AGACAAGATCTCCCCTCACAGAGCCTACTGTCTAAAGGGA
AGCAGGAAAAATACAAGAGGCCAGGCACAGTGGCTCACAC
CTGTAATCCCAGCACTTTGGGAGGCCGAGGTGGGTGAATC
ATTTGAGGCCAGGAGTTTAAGACCAGCCTGGCCAACATGG
TGAAACTCTATCTTTACTAAAAGTACAAAAAATTAGCCAG
GTGGTAGTGGTGTGCGCCTGTAATCCCAGCTACTCGGGAG
GCTAAGGCAGGAGAATCGCTTGAGCCCAGGAGGCGGAGGT
TGTGGTAAATAGAGATCGCACCACTGCACTCCAGCCAGAG
TGACAGAGTGAGACTCTGTCTCAAAAAAAAAAAAAAAAAA
AAAAAAAAAAGAAAGAAAGAAAAAAGAAAAAAATACAAGA
AAACAGAAAACAGACAAAACAAGTGCAATTGTGGTAAGTG
CTATGAAGGAAGCAAACAGGGCTGAAAAACAGAATAAAGG
TGGGATGGGGTAGAGGATGATTTTATGTGGGAGGAAAGAG
GAAGATGAGAGAAGAGACATTTTTGTTGAGACAAGAGGAT
GAAAAGGTGCCCACTCTAGGAAGAGGAGGGTTTAGGGAAG
AACTTAACAGGTGTAAAGATTTTTATAGGCTGGGCGCGGT
GGCTCACGCCTGTAATCCCAGCACTTTGGGAGGCCGAGGC
GGGCGGATCATGAGGTCAGGAGATCGAGACCATCCTGGCT
AACACAGTGAAACCCCGTCTCTACTAAAAATACAAAAAAT
TAGCCGGGCGCGGTGGCGGGCACCTGTAGTCCCAGCTACT
CGGGAGGCTGAGGTAGGAGAATGGCATGAACCCAGGAGGT
GGAGCTTGCAGTGAGCTGAGATTGCACCACTGCACTCCAG
CCTGAGCGACAGAGCAAGACTCTGTCTCAAAAAAAAAAAA
AAAAGATTTTTATAGGGTTTGAAGTCTAGTTCAAGCCAGA
TCTTTCAATATGGGGATCTGATTGGGATTGGGCAAAATTT
ATGACAGTTTAGGATTGGAGGACATGGTGAAGGGAGGGTC
TTGAAGAATAAACAATTGTTTGATAAGCTACTGGTTTGCC
CAGTTAAGCAAACTATTGTCCTGAGAAGGGGGCTGTTTGA
GCAGTCTATTGTTCAGATAAATTGATTTTCAGGAAGTTCC
TGAAGGAAATAATGAAGTTATTTACTGGTTTACAGTCTTA
TCTTCCTGGGGAAGAAATTTCTGGAACAAATATTAAAGTC
ATGCAGATGTAAGCAGCCTCAGTGAAATGATGTCACTGCA
GGTGAGGCTGTTGTAGAGGAGCTGAGCAGTAGGTAATGGT
GGCCTGGACCAGGGTGGGGTGGTAAGGACAGAGGAATGGA
TGGATTGGGATATATTTTTGGAGATAGGCCAGCGACTCAC
TAAATTGATTAGATGAGCAGGAAACAATCACAGATGATGG
CTAGGTTTTTGACTTGAGCCATTAGGTAGGTGGTAGTATC
ATTTACTGGATGTGAAAGAAGATGGTACTGGGTTGGGGAT
GATGGTTAAGGGTTCAATGTTAGAGTCAGGATGTGGAAGC
CATCCTCACAGGGTTAGCAAGTATTACGTGCTAGGTTCTG
GACGGAAATACAGTTGTAATTTAACCTTAATGGGCAAGTG
CGGTGGCTCACGCCTGTAATCCCAGCACTCTGGGAGGCTG
AGGCGAGAGGATCACTTGAGCCCAGGAGTTTGAGATTAGC
CTGGGCAGCATAGTGAGACCTTGTCTCTACACAAAATGAA
AAACAATTAGCCAGGCAGGGTGGCTCATGCCTGTGTATGT
AGTCCCAGCTACTTGGGAGGCTGAGGTGGAAGGATCACTT
GAGCCCAGGAAGTTGAGGATGCAGTGAGCCCTGACTTCAC
CACTGCACTCCAGCCTGGGTGACAGAGCAAGTCCCTGTCT
CAAAAAAGAAAGAAACAAAGAGAGAAAAAGCAATAATTAG
GTTGCACTTTGGCGCACTTCCTTGTTGCTAAAAGTTCCAT
AGAACCAGATACTGACCATTTGCATCCCCATTGTTCCTAT
AGAGAGGATTTCTGATGTTAGAATCATAAGGCTTTTGTTG
AAGAATCGATCTGCATCCCCATTGTGCCTATAGATAGGAT
CACTGACGTTGGAATCATAAGGCTTTTGTTTAAGATTTGC
TTTAGATGTTTTTAGCTCTTGAGTTCCAGCAGAATGGCTG
ATGCCACCAGTTTGAAGACCCTCACGGAGGAGCGTAATCA
GCATGAGAATGCAGTTTCTTCATCTCCCTGTCCCATGACT
CTCCGTACTCTTCGACTCATCCACAGTGATCCCCACACCT
CGGCCCACTCCAAACCCCTTAATATCCCTAGCCCCCAACT
CTTTGGAGAAGCAGATTTGAGGTTTTCTCTCCTCTCCTTG
TTCGGCCTTGCGTTTAAAATTCTTTTTCTGTTGCAACCCT
TGGTGTTGGTGTATTGACTTGCAGGCCCTCAGGCAATGGA
TGCATTATGGTTACAATGTCTGTGAGGCCCTTGGGTAGAA
ACATCAAGTGTGTGGTCGGATAATAGTCTTGGATATTAAA
TAATTGGGAGAAGCATCAACACTGGTACTTAAAGCTATGG
AAAAGGACAAAATTTTACCCAGGGAGAGGTGGTAGAAGGA
CAATGGGGTGTAGGAGAGAGCCCACAGGGAATGCCCACCT
AGAGACCAGGATGGAGGAGGGAACATAAACAAGGTGGCTG
GGAAAGAGCAGCCAGTGAGGTGGGAGAACTCAAGAGAGTG
TGGACTCATGAACTGAGTGTTTCAAGGAGTGGCTGACTGG
GTTACATTGTGTAAATTTGATAGTTATTCCTGGGAAATGG
TGCGGTAATAGAGAAAATCTGGAATCTGCAGTCAGATAGC
TTCCTGTCTCCACTAACTGGAGCTTCATTTTTCTCATCTC
TAAAATGGGATTCCAGGTACTCAGGGACTTGCAAAGAGAT
GGAATTAAATTAAAAAATAAGATAAAATGGGGATAATGAC
ACCAACCTCACAGAATTGGGATAAGGTACAAATAGATATC
TTATAGGAAAACAGTATTGTGCCTAAGACCCAGTAGGGAG
ACATTTTATATCTTAATTTGGTGGCAGTGACTGGAAGGGC
TGATCTTTGCTCTTCCTCTCTCAATCTGCTGTTGCTAAGG
ACAGCTACAGGGAGGCACCCACAATCAAGTTGCCCCCCTG
AAGATGATCAGGGGCCAGAGATGAACAACCAGATATATGG
AAAACACAGGCATGTTGTCTGGGAGGAGGAAAGGCTTGAT
GGCACTTGGGTACCCTTTTTTTTTTTTTTTTTTTAGACGG
AGTTTCCCTCTTGTTGCCCAGGCTGGAGTGCAGTGGCACG
ATCTCAGCTCACCACAACCTCCGCCTCCCAGGGTTCAAGC
AATTCTGCTGCCTCAGCCTCCCGATTAGCTGGGATTACAG
GCATGCGCCACCACGACTGGCTAATTTTGTATTTTTAGTA
GAGACGGGGTTTCTCCATGTTGGTCAGGCTGGTCTCAAAC
TCCCGACCTCAGGTGATCCTCCTGCCTCAGACTCCCAAAG
TGCTGGGATTACAGGCGTGAGCCACCGTGCCTGGCAACTT
GGGTAACCCTTTCATGGTTTCTAGCATGGCTTCGTCCATA
GTTATCCAAACATCAGGCCCTTAATGTTGGCTTCTCCCAC
TCTCTTACACCCACCTGTTTTCTCCTTTCCATTCCCCCTA
CTCCCAGCTTAGCTCAGGCCTGCATCATTCTTACCCTGGC
CACTGCTATTGTCTGGTCACTGGCCTCCTTCCTACCTCCA
GCTAGATTGATGCCATCTGAGGCCTTGCTTAGAATCCTTC
AGTGGCTCCCCATTTCCTTCCATCAACAAGTATTGATCAA
TAAATATTTATGAAGGGCCTGCTCTTTCCCAATCTCTGGC
TAGGCACACTGGAGAGATACATCCCTGCCCTTGTGGAGCT
TATAGTCCAGGGGGGAGACAGATAAATGAATGGTTACCAT
GTTATTTACAAGTGGGGGTTTTTCCAGAGCCCACAGATGG
GGCACCTGGCCCAGATAATGGCCATCAAGAAAGGCTTCAG
GGAAAGTTGATGTCTAGGCTGAGACCTAAAAGATGAATAA
AAGGAGTTAGCCAGGCAAAGCAGTGGGCAAGGATGAGCCC
TTAGAAGGCCTTGAGAGCCTTGCTGACCATCACCTTTGAA
CACATGCTGGCCACCCACACTATGGGCATAGACTTATTAG
TAGGTCCATGATTGTCACTCCTTTAATCTGCCCTACACCC
ACAGGTCCTTCCAAGACCCATTTCAGATGCCACCTCCCCC
AAGAAGTTCCAGTCCCCATATCCCAGTGTCTTTGGTGGCC
CTGTGCCCATTTGCCTGCCCTATCTTAGTCCTCTCCACTT
CACTGCAATGGTATATTCACCCATTCCTTTACAAAATCAG
AATCCAGACAGGGCAGGACACTGTCTCATTTGTCTTAGTG
TCCCCAGCACCCAGGTAAGCCAGGCATATGTAGACTTTTT
TTTTTTTTTTTTGGAGACAGAGTCTTACTCTGTCTCCCAG
GCTAGAGTGCAGTGGTGTGATCTCCACTCACTGCAACCTC
TGCCTCCTGGGTTCAAGCAATTCTCCTGCCTCGGCCTCTT
GAGTAGTTGGAATTACAGGCATGCACCACCACACCTGGCT
AATTTTTGTATTTTTAGTACAGAGGGGTTTTCACCATGTT
GGCCAGGCTGGTCTTGAACTCCCAACCTCAGGTGATCTGC
TGCCTTGGCCTCCCAAAGTGGTGGGATTACAGGCCTGAGC
CACTGCGCCCGGTCATATGTAGACATTTGATAAATATATT
GAATGAAAGGAAACCAACTCTCCATTCTCCCCCACCCTCC
CATATAATGGGACAGGAGAAAAGATTTATTTGAGAGGCTG
CAAATGACAGGATTAGGGAGTGGTTGGAGATATCAGGAAT
CCATCTAGCTACAGGTGAGATCAGGTTTTGTTTTTTTTTT
TGAGACGGAGTTTCGCCCTGTCGCCCAGGCAGGAGTGAGT
GCAATGGCGCGATCTCGGCCCACTGCAACTTCTGACTCCC
GGGTTCAAACGATTCTCCTGCCTCAGCCTCCCGAGTAGGG
GGGTTACAGGCGCGTGCCACCACGCCCGGCTAATTTTTTG
TATTTTTAGTAGAGACGGGGTTTCACCGTGTTAGCTAGGA
TTGTCGCCATCTCCTGACCTCGTGATCCGCCCGCCTCGGC
CTCCCAAAGTGCTGGGATTACAGGCGTGAGCCACCGCGCC
CGGCAGAGATCAGGTTCTTAAGGGAGGTCTGGAGAAATGG
GGTTTTTAAAAAACCCGAGTCCAGGCTATCTGTTTGGAGG
GGTTGGGAGGCTTGGAGCTGGACCAATAACTTCTTAGGTC
TTGCTTTAAGGAGTGAAGATTCTCTGTAGCGACCCTCATA
CCTGGGCAGTGGGAGCGGGCAGAATCCTTCTTTCTTCTCT
TCTCTACACCCCCTCACTCCACCTCCACCCTTCCCCGCCG
CCGGTAAACCTTAGCTTTCCCCTTTCCAACAGAGGTTTCC
AGCTGTTGATGCCTGGATGGACCCGGCTGCAGGGAGGAGG
AGGAAACTCTCTGTCCCTCCCTTCTTCTGCATGTCCCCAC
CCTCCCTCCCTCCCTCCCTCCCTCCTCCCCTTGCGCGCTC
TCGGTCTCCCTCCCTCTTTCTGCTCTAGGCTGTCCAGTCG
CCTCGCAGCAGCGAGCCGCGAGCGCCCTTCTCCAGTCCCG
GCTTGGAACTGAACTGTGTGAGCACGGGTCCTGGAACCCA
GGCCCAGAACCGGCGAGCCCAGGTCTGAGCCCAGAGCTCA
GCGGTCAGCCTCGTAGGCCCTGACTCGGAACAGAGCCGAG
GCGCTGAGCTTGGAGCCGAAGAGCGGGAGAGCCGGAGAGC
AGGGAGGGCGGGCCAGCTGCGCGTCGGACGAGTCGCAGAG
CAGGACCGCGGAAGGCAGGGAGACGGCCGCAATCCCAGGG
CAGAGGGCAGAGGGCAGAGAGCGGCCTGGCTCGGCGGAGA
GGGCGCCGCCCGGCCGGAACCGAGCTCGCCGCCCGCGACG
GCGGCCCCCCGTGGGGCGCGGACCCAGGGTGGCCGTGGGT
CCGCAGCGACTCCCCGGCCGACTGCCGGGGGGCGTGCCCC
CTCCCAGCCCAGCCTCCCCAACCCGGCCCGCCCGCGGCGT
CGCGGGGGCATGTGAGCGGGAAGCCTAGGCTGCCAGCCGC
GAGGACCGCACTGAGGAGGAGCAGGAGCGCGGAGCCGCGA
GCCCCGAGCCCCGAGCCCGGCGCCTGGCTGAGTAGTAAGT
GCACCCCTCCCCGCCATGATCGCGCCGTCGCGCCCATTTC
CCCAGCCCTCTGAAGTTTGACACTTGCGCCCCTACGTTTC
TGGGCACCCACCGGCTCTCTTCCCTGCGAGTTTCCACCCT
GTGCAAAGTTTTTCGAGGAGGGACGGACCCTCACCTACCC
CCAATAACGCTGGGCAGTGGCGGCTCCTCCCTGGCTGACT
TGGGTCCTTGTGGAGAGGGGTGGCAGCCTCTAGGGCAGCG
CGTGGCTGTGTGTGTGTGTGTGTGTGTGTGTGCGCGCGCG
CGCGCGCGCTCGCGTTCACCACGCGGGTCGAGCTTAGGGT
GCACCCCCAACCCGCTCCTCGCCAACCGCAGAGGACTAGG
TCTTTCCCATCAGCCCGACTATGCGCCTAGTTTAAGGATT
TCTCAGCGGGAAGCCGAGGCGACCTGCGCGCGTCCCGCGT
GGGGCTCAGGTGCCTGCAACGAGGCGCAGAGCTCCTCCAC
CATGGTTGCGTGGGGTGCTGGGGGACCGACGCGCGCTCCT
TGCCACGGTTTCAGGGTCGTTCCCCAGCGGACCAGACTGA
CGCCGCATCCTGTTTGTTTTGTGCTCGGGCTGCTCCTGTC
CCACCCCCCACCCCCACTCCAGGCTGCTTCTTATTACCCC
CACCTCCCGCCCTGGGATATCGGAGGTGAGCCTTTTCATT
CCGATTGCGCTGCAAACGCTGATCGCGCCTAGGGGTAGGG
AGATGCGGAGCGGGTAGTCGCCCAGTTCCCAGCGGCTCGC
CATTGTTTTCCCACCCCGCGCGTTCCGTACGTAAACACAC
ACGCACACACAAGGTTGTGTGTGTGCGCCGGCTCTGGCTG
CTTCCCGTCCCCAGGCGCGCAGGGATCGCCCGCGGGATTC
GCCCAGCTGCCCGCATGGGTCTTCAGGCTGGAGGCGCTCC
AGGACTTAACTGGAGCTGGAGAGGGCAAGAGACGTGGGGG
TTGCCGGACAGTACCGGGCGGGGCAGTGAGCCGGGCCTGG
GCGGGAAGTGAATTTTGAACTTCAGCCCTGGACCTTTCCG
GGAGGACCCCGAGCGCTGGAGCGGCGGCTCCCGCCCTGGA
GGGCCCGCGGCAGCTGCAAAGACTCCGCCGGCGCTCTTGG
CAGCCGCCTCGGTGACAGAGGATTGGAGGAAGCCGAAGAG
TTTTCCTGGGAAGTTTGCTTTGACTCTCTGGGAATTTCCG
GGCAGGACGCCTCGGCGCTGGCGCTGGCGCTGGTGAAGGG
GTCTGGCCAAAGACGGCCAGAGACGATGCCGCTGGCTCTT
GACCACTAGGCTATACTTGGCTCTCAGCAGTCCAAGTAGG
TGGGTCCCTGCCTCCCGGAGTTCATGCCTTCCAAACCAGT
ATCCCCCAAAGGAACACGACATGCCAGTTTCAAAGATGGG
TGCATAACTCTGCTCGTTTTGCAGTCCAGGGAGGCAAGCT
CGGTTCCAGCCGGGCGGCGCTGTCCGTCGAGCCAGGCCGC
TCTCTGCCCTCTGCTGTCTGCCCTCCGCCCTGGGCTTGGG
GCGGTCTCCCTGCCTACCGCGGTTCTGCTTTCGAACTCGT
CCGAAGCGGCGCCAGCCCGCTAGCTCCAGCTCTCCGGCTC
CCCCACTCCGTGGCTCCCCGGATCCCCGACTCCATAATCC
GCGCCTCGGCGCAGTCGCGAGTCAGGGCCTGAGGCTGACC
CCTGTTTCCACTGTGCTTCATTAGAAAGCGCTTCGCAAGA
TGCTGGGATTCAGCACATTTGGATTCCAGTTCCCCATCGA
TGAGCAGCGTGGGTTTGGACTTTCTCGCATGCGAAATGGG
CAGAGTTATGCACCCATCTTTGAAACTGGCATGTCGTGAT
CGTTTGGGGGATACTGGTTTGGAAGGCATGATTTCCAGGG
GGGTAGGGACCCACCTACCTGGATCATTGAGGGCCAAATA
TAGCCTAGTGGTTAAGAGTCCTGGAGCTGGAGTTAGATCC
CGGATGCCACTGGCAGTGTAACTCTGGGCAATTTAACTTA
ACCTCTGTGCCTCAGTTTCCTCAGCCATAAAATAGGGTTA
ATATGAACGCTTCATGGGGTTGTCTTGAGGATTAAAAGGC
TTAATAAAGTGAAACTGAGAACAGTGCCTGGCACATAATA
AGTGCTAGATAAATATTAGCTGTTATTGCCATTATTACTT
AACTGACCTTGTACAGAGCCCAGAAGAGCACTTGGCGATT
GTGCTCAACTAATCAATTATAGTATTGCCACTTCTGGAGA
GGAGGAGATCTTGTACTCTCTCCCACCCTTTCCTGATTCC
AGCCCCTCAGATCAAACGTATCCTTCTTACTCCTTGTCTA
GTGCCATCTTCTCGAGTCTTTTTTCTTTTTCTTGTTTCCT
TCCCCTTCACAACTTTTGTGAAAGCATTTCATTCCCTCCT
TTCCTCGTTCTTAAAAAATCAATCTTGGCTCAAATGCAGT
GTTCTCTCCATGGAAATCAGGTCCCAGGAAGGAATTGTCT
CCAAAAGGGTGTCTCTTAAGCGTCCTCAGCCTGGGCTGCT
GGATCAGGATTGGGGGTGCATTTGTGTCTCTGGGGCTGGG
TGATGAATTTCCAGAGCGAAGAGCCCGTCAGGTGTCTGGG
GCGCAGGGGAAGAGTCACGTGGAATGGGCTGGGACTGTCC
CAGGAGGAGCCCTGCTCCCTGAGTAGTGTCTGTGTCTCCT
GCTGCTGGGCTCACTTGGGAACCTGGAATAGCACAGCTGC
TTGGGTAGACTGGATGTGGGATTTGGGGTGAGGGGCAGAA
GTGTCACCTCCAACTTTCCACTTGCAGTTGGAGGATTTTC
TAGGAATTTGGGTTTGTCACAAGTTCCTTGTCTGATGCAG
GACTCTGCAAATGCATAGCACAGATAAGGGGCGAGCTGAG
CAACCAGGAGGAAGAACAGGGTGCTGCTGCCCAGCCACAC
TGCCTTGGACAACAGGCTCCTGTCCTCCTTTCTCAGACCC
TCCAACCTCCACCCCAGGCATGGGGGAGGATGGCCAGAAG
CTTGCTTCTTCGTGTTGGAGATCCTGCCACTGGCAGATTT
TAGTTGTGACAACCGGCACCGCAGTCACCCCATTCATTCC
TTCAACAGAAATTGTTGGCCGCCTGCTATGTGCCAGGGCC
TGTGCTACGCAGTGGGATAACAGGGGAGAACAAGACAGGC
AGCGTGCCTGCCTTCAAAGAGACTTCTTTCCATTGTGGGG
AGACAGGCAGTAAATACTTTTAAGTAGCCAAGACTATCAG
ATTATGACACGCAATATGAAAGAAATACCACAGGGTGATG
TGATAGAAAACATATGTAGGTCAGGCAGTGGTGGCCCTAG
ATTGGGAGGCCAGTGAAGGCCACCCCCGGGGAGAGGATAG
CTCAGCCCAGGCCTTGAAGGATGAGGAGCCAGCTGCATAA
AGACCTGGAGACAGGGGATTGCTGGCAGAGGGAATAGCAA
ATGAAACCCCCTGAGGCCAGAACAGGGGCAACAGCTATGT
GGCTGAAGAGGAGAGACTGGAGAAATCAGAGGAGAGCCAA
AGCCTGGTAAGACTGGTTAGGAGCCTTGATTTTATTGCAG
GCGATGCATCCATCAGAGAGTTTTAAGTAGGGGAGTGACA
TGATCTGCTCTATGATTTTAAAAGATTATTTGGGACACAA
GAAACGGTAATCATAGTTGCCCCGAGGGAGGCAAATGGTG
ACTGAGGGATGGGATGGAGAAAAGATTGTTTTTGCTGTAG
ACCCTTTTGTCCTTTCTGAATTTAGTACCAGGTGGGTATA
CAAACCATCCCCCAAAACCTCCCAAAAACGTGGTTAACAA
AGAACAGTTTATAACCTGGAAAATTACATAAGAATTGAAA
AAATCAGGATATAAAACTACAGGGTACAATCTTAATCTTG
TACAGAGAAGTGTAAGTATACACATGGCCATCGTGCACAC
ACACAAGGACAGAATCTGGGAGGATGCATCAGAATATTTA
CAGAGGTTAGCTCTGGATACTGGACGTATGGATGGTCTTA
ATTTCCTTCTTTATCTTCCAATTGTTTTTTCACTTTTCTA
CAATGGTCGTGAATTACTTTTGTTTGTTCGTTTGCTTGTT
TGTTTGTTTGTTTTGAGATAGACTCTCACTCTGTTGCCCA
GACTGGAGTGCAGTGGTGTGATCTTGGCTCACTGCAACCT
CCACCTCTTGAGTTCAAGCAATTCTCCTGCCTCAGCCTCC
CGAGTAACTGGGACTACAGGTGTGTGCCACCACACCTGGC
TAATTTTTTTGTATTTTTAGTAGAGATGGCGTCTCACCAT
GTTGGTTTGGCTGGTCTTGAACTCCTGACCTCAAATGATC
CCGCCCTCCTCGGCCTCCCAAAGTGCTGGGATTCTAGGTG
TGAGCCACAGCACCCGGCCAAATTACTTTCTTTTTTTTTT
TTTGAAACAGAGTCTTGCTCTGTCACCCAGGCTGGAGTGC
AGTGGCACAATCTCAGCTCACTGCAAGCTCCGCCTCCCAG
GTTCACGCCATTCTCCTGCCTCAGCCTCTTGAGTTGCTGG
GACTGTGGGCGCCCACCACCATGCCCGGCTAATTTTTTGT
ATTTTTAGTAGAGGCAGAGTTTCACCATGTTAGCCAGGAT
GGTCTTGATCTCCTGACCTCATGATCCGCCCACCTCGGCC
TCCCAAAGTGCTGGGATTACAGGCGTGAGCTACCACACCT
GCCCCAAATTACTTTCGTAAGTGAAAAAAATGTACAAAAG
ACAGATCACTTTGGCTGCTAAGTAGTGAAGAGCTTCAAGG
GGAGCAAGGGTGGAATCAGGCAAGTTAGGAGGCTGACTTG
ATGGCTTGGATTAGACTTGCTTGGGGAGGGCTTTCCACCT
CCAACTCAGATTTTGTGATCAAGAGTGCCAGGGTCAGTCA
TGGATGATGTTCAGTGCTGCCTTGGCTCTGGAAAATACCT
CACGTTCCACCTGCACCCTTATTCCTGTCATTCCTTCTCG
TAGGAGATTCCCATAGTGGGCATTTTGCTACTGTGATAAT
CGGCAGACTTAGGAAAACACATCCACAGTGAGAAGGATTT
AGGGCCAGGAGAAATCTTTGTCCCCTAACATCTCCAAGCC
TCTGTTTTGCCTCCTGTGAAATGGGACGGTAACAGTGATA
ATACCTTCTCCCCCCCCCCACCAATGGAGTTTCGATTTTG
TTGCCTGGGCTGGAATGCAATGGCGCGATCTCAGCTCACT
GCAACCTCCGCCTCCCGGGTTCAAGTGATTCTTCTGCCTC
AGCCTCTTGAGTAGCTGGGATTATAGGCACCTGCCACCAC
GTCCGGCTAATTTTTTTTTTTTTTTTTTTTTTTTTGGCGA
CAGAGTCTCACTCGTCATGCAGCGCTTGATCTCAGCTCAC
TGCAACCTCTGCCTCCCAGGTTCAAGCGATTCTCCTGCCT
CAGCCTCCCGAGTCGCTGGGATTACAGGTGCCTGCCACCA
CACCCGGCTAATTTTTGTATTTTTAGTAGAGACGAGGTTT
TGCCATGTTGGCCAGGCTGGTCTTGAACTCCTGACCTCAG
GTGATCCACCCGCCTTGGCCTCCCAAAGTGCTAGGATTAC
AGGTGTGAGCCACCGCCCCCGGCCAATACCTTCCTCTTAG
AACTGTTGGGAGGCTAATGGCTGATGATGTCTGCAGCAGC
AGCGCTCCATGAATGGTAAGGGCTCTGGGGTTTCCTGTTG
CCAGACAAGTGTTGGTTGAGCTAGGCCTATTCCACCAAGG
GATCTAGGTGTCCTTGCCCTTGAGAGGCTGACACTGGATT
CTACAAAGGTTTTCTCCTCTCTGGGGGTGCTTTGAGATTG
GTCCTTATTGGGCAGCTCCCCTGGGTAAGTCTCCAGGAAG
CTGACACCACCGGAAAAAGTGGAATTCAAATGCAGCTGTG
CTCCTGAGCCCCCTCCCCCAGCCACATTCAGGGGTGAAGC
TGAGTGTTTGAAAAGGGCTCTGTGCTGGGAGGGCCGGCCA
GGCACACAGTAAATCGTGCTTTGAATGGGAGTTATTTTTG
TGCTCAGTGTTTGCTTAAGAGGGCTCGCTCCTGCCTGAAC
TCGTTGCGGTCCTCACCCTTTGCTAGTCCCTTTTCTGGAA
CCCGGATGTGTCAGCCAGGGAGGCCATCACAGTGCCTTTT
ACCAGATGGGGAACTAGACCCATGGAGGATTGCTTTCCCT
CTCCTGTCAGCTCCCTGCCCCGAAGCAGGAAGGCATGCTC
TCGATGGTGGTCTTTGCCTCGGTGACTACCCCCCTTTTGA
CTGGCCCTTCCTTAGTTCTTGGGAAGACTTGATTCGGAGA
TTGCTATAGGCCAGCTCAGCAGGGTTCCTCTGACCTCTGT
CAGCTTCTCTGATCAAGAGTGACTGCTTTTTAAAAAATGC
AAATACTTTCTCTGAGGAGCAGAGATATGGTAGTTCCCTC
CTAAGAGCACTTGCTGTACGCCATGGACCCAGATTAAAGC
CCCATGGTGTGAAGCCTTTGCAGCTCCCCTAGGAAAAGAT
TTCTGGGCCGGGCACGGTGGCTTATGCCTGTAATCCCAGC
ACTTTGGGAGGCCGAGGCGGGCGGATCACGAGGTCAGGAG
ATCGAGACCATCCTGGCTAACACGGTGAAACCCTGTCTCT
ACTAGAAATACAAAAAATTAGCCGGGCATGGAGGCATGTG
CCTGTAGTCCCAGCTGCTGGGGAGGCGGAGGCAGGAGAAT
GGCGTGAACCCGGGGCCAAGATCGAGCCACTGCACTCCAG
CCTGGGTGACAGAGCAAGACTCTATCTCAAATAAAAAAAA
AAAAAAAAAAAAAGATTTCCATCCAGCCTGTGTGGTCCAC
AGCATAGAACCTTTTTTTTTTTTTTTTTTTTTTTGAGACA
GTCTTGTTCTGTCCCCCAGGCCTGAGTGCAGTGGTGCGAT
CTTGGCTCACTGCAACCTCCACCTTCTGGATTCAAACAAT
TCTCTTGCCTCAGCCTCCTGAGTAGCTGGGATTACAGGCA
TGCGCCACCATGCCCGGCTAATTTTTGTATTTTTAGGAGA
GATGGGGTTTCACCGTGTTGGCCATGGCTGGTCTCCAACT
CCCAACCTCAGGTGATCCGCCCGCCTCAGCCTCCCGAAGT
GCTGGGATTACAGGCGAGAACCACCGAGCCTGGCCTCACA
GCACCTTGTAGCTACCAGCTGCTACTCCAGGTGGCTCTCC
TGCCTTAGTGGGTGGCAGGGGGTCCTTCTTGCTTTAGGAA
GGCCCTGAGGCCTGCCTCCCTGCTCACTCCTGGCAAAAGC
ACATTGTGGTGCTGTCAGGGAGGACCTCAAAGGTCTCAGA
TGGAACAGCAGCCGTGGTCAGACCTCCCAGAGGCTGTGAG
GGTGAGGAGGAAGTGGCTGAGGTTTCCCCTGCCTCCTCCT
AAGGTCATCCATGGGCAAACCAAAGCTGCAGGATGTGTTG
TGTGTGTGGCCTGGTATCTCAGAGTCCTGAGTGCGCACAG
GGTGTGCACAGCTAGGAGAGGTCCTGAGATCTGTACCCAC
ATGTTGAGGGCTTCAGCCAGGGGTGTTTTTTGGGGGAGAA
GAATGTGTGTGGCATAGTAGAGGAAAAGAAGGAAGAAGTG
GGGACAGTATCTCCAGCTGCCACCTTTCTTCCCAAATAGC
TTTGGATACCCAGGCCCTTTTGGTCACAGGAAGTCGGACA
CTGGGAAGTCATCAAATTTGGAATTCAGTTCCCTCCACTC
TCCCCCCAGCGGTGGCCTTAGCATTTAAATAGCCTTGGCA
TGAAGCCCCATAAACTGCCCAAGGGATTGGGGCAGGGTTG
GGGGGAGGGGTATTAGTGTTACCCCCCACATTGTCCCCCT
GTGTCTTCTGGGGACATGTCCAAGCTAGGGTGTCAGTGTT
TTGGCTTGAGAGGAGAGAGGGGAAGGGGCCACAGACTGGG
CAGGAGCCGTCCTGGCTCCCCTCCCGCTCTGGTGGTTTTG
GTCGTAATCCCTGCCTGCCAAGCCCGGAGCTCCCTGGGGG
ATCCGCCCCAGAGGAGGCCAGACTGTTCTCCTCCCCTCTG
CCTTACCTCCCCCAGTCCCCGCCCCCTGCTTGACTCAGAA
TGGAATGTGCAGCCTGTGGAACAAGATGGGGTGAGAACTA
GTTCCCAGAGGGCCTTGGTCCCGCCCCCTCCCATCCCCCA
ACAAAAGGGGTGAGGAACCTGGGGGCAGGGCCTGCTCCCA
GGTATGGCTGGTGGTGCCCTGATGCAGACTCAGGTCCAGT
GCTGAGTTGGTGCAGAGGCAGGCAGGTGCTGTGGGGGTCC
AGGACTAGCCATTTGAAGGTTTTCTTGTAAGTCCAGCATG
CCGGGCAGGTGCTGAGTTAGAGGAGGTGCAGCAGGCAGAG
CAGCTCCAACTCCAGCTTCTGTAGCTGGGGGTGGTCAATA
TCCTTTGTTGACTTTTTTTTTTTTTTTTTTGAGACGGAGT
TTCACTCTTGTTGGCCAGGCTGGAGTGGGCAATGGTGCCA
TCTCAGCTCACCACAACATCCGCCTCCCGGGTTCAAGCGA
TTCTCCTGCCTCAGCCTCCTGAGTAGCTGGGATTACAGGC
ATGCGCTACCATGCCTGGCTAATTTTTTGTATTTTTAGTA
GAGACGGGATTTCTCCATGTTGGTCAGGCTGGTCTCGAAC
TCCCGACCTCAGGTGATCCACCCGCCTTGGCCTCCCAAAG
TGCTGGGATTACAGGCGTGAGCCACCACTCCCAGCCATGA
CTTCTTTATTTTTTTATTTTTTTATTTTAAAGATCATGGC
TCATATTCATTTTCTTATTTCTGTAGTCTCTAAGAGTAAT
ACAACAATGTGTATCACTTTTGTCATCAGGATGAAAAGGA
TTTAAAATACATCTAATATTTCCAGATAGTGAAACAGAAA
TGTCATCAGTGTTTGTTTCCACGGAAGACCAAGAGGAGTC
ACGGTTTGACCAGCACTAAGAGGGGATCTGGCAGGAGGAG
TGGTTGTGCAAATGTGTCAGACTGGGCTGATGCCCTTTCA
TGATGACAACTGAGTGGGCCCCACGGACCCCCTGGCGGGC
TCTGGGTGTGGGGGTGGGGGGATTGCCCGGACTCATGGGG
CCTCCTGCTTTGGCCCTGGCGCCTAGGAAAGGCTAGACAG
GGAGGGGAGCCTTGGCGTGAGCTGCCCTCACGCTGACTTA
AAAGCATTAACTCTTGCCTGGCCACACAAGGCAGGACCTG
GCACTCCTCAGAGTGGAGGGTGAGGAGGGTTTTCTGTCTT
AGCCCTCAGCCTGTGCGGGCTATGAGGTCCCCCACCCTCA
TGCGAACACCCTCCAGCCCTATTGAAGGAGTCTGAAGTCA
CTCAACCATCCCTGTGAGGTTTTGGTTCTAGCCTGTTCCA
TGAGGGTGGGGTAGGGTGGGGAAAGAAGGGGGAATAAAAG
GTAGTGGGGAGGGGTGGAAGGAAGCCTGTGTGCAGGTACA
GCTGGCGCTCAGAGGCAGGTGGGGTGAGGGCAGTGGGGCT
TGAATAGGGCGCTGTCAACAGGGAGTGGCCCCTTCAGCCC
CTGCCGTTTCTCAGGCTTGCCAGGCTCCTCTTTTCTTGGC
TGGTGGTGGGGGGTGTGTGTGTGTGGGGGGGTGGGGGGCT
GAGTGTGATGTGTGTGTGAGTGTGATGTGTGTGTGGGTGT
ATGTGTGTGGAGGGCCAGTTGTGTGTGTGTTTGTGGAGGG
CTGAGTGTGATGTGTGTATCTGTGAGTGTGATGTGTGTGT
GTGGAGGGCCAGGTGTGGTGTGTGTGTGTGTGTGTGTGTG
CGCGCGCATGCACATATGTGTGCAGGCAGGCAGGGGCCTG
TGCTCTGGAGACCCTGGCCAGGCTCCTCCGACCCATGGGA
ACCAGGCAGGGCCTCCGAGAACTCCAGGGAGACAGTGAGG
ACATTAGACGGATGTCAAGAAGGAAGGGAGAATAGAATGG
AAGAAAAAGGAAGAGCCAGAACAGCCAGCTTCTGGTGCCC
CAAGCAGGTTGGGGTTTCAATCCCAGTATACCTGGAGAGG
GGCAGTAGTGGGCTATCACACCCTTCCCTCCTTTTGCTGT
CAACTTTGTTTCCAGGGCAGTCATGGAACCCCAGCCATCC
CCCTCGCCCAGGAGCACTTAATATGGGAGTGTCTGGCCAG
GGCAAGGGGCTGAGGAAGAGAGAGGAGTGGTAGAGAAAGA
CCCAGTGGTGGGCTCCCTAACTGGGGCTGGTGGGGCAGGG
AGAGGAGGCTCTCCTCCCTAGCCAGTAAACTCCTAGGGAC
CAGAACAGGAAACAGGGTCAGAGAATAGAGGAAGGGGATC
TGTGTCAAATCTTGACTTGGGTAGAGGTGGGTAGCAAGAG
GGCTTTCTCTTTGATATCTGAGTAGACAAGGGATGGACTT
GCCTGCTCTCGGCCAGAGAATCCTTGAAATGGGTGTACAA
GTCTAGATGAATGGGCCTCTCTTAGAGTTGTGCAATGCAC
AGTCTGTACAACTGTACACGATAGCCTGTTGGAACTGGCT
GAAAGCATCAGGGACCTTTGGTTTTCATAATGTAAATTCC
CCTTCTCTTCTACTGGGTTCACCTGACCTTAGATCCATAC
TTCTCCCCATGGTGGCACCCTCCATTTGGGGCTGATTTTG
GCTATCTGTGTTACCCTTTTCTGGGCACTGATTAACTTGA
AGTTTGGAGAACCAGAATTGTGTGTGGGGTGCGGGAAGGG
GGCTGTGTGTGAGTGTTGGTGTGTTTGGCAGTTCAGAGAG
GGTCTGTTGGACTGTTGACACCCTTTATTGAGCTGAGTCC
TCTTGGGCCAATTGGCCACAGGTGTAAGGAATCTCCTGAT
TCCTGAGTCAGGACTGATGGGGTTTAGGAGCTCTCAGATG
GGGCAGGTAAGACTGAAAGGAGGCACATGGGGAAGAGGGG
AAGTTTCTGCCTCACCTGACAGCAACGCCTGCCCCAGGCC
CTTCTGCTGTTCCTCAACCCACAGGGTCTTCTTTATATCC
CTGCCTTCCTCTCTCTACCTCCCATCATCTAAACTCATGC
ATTCCTTGCCTTTCAGGATCCGTGCTCCTTGATCTCTAAG
GAGATAGCTTGGCTAGTCAGCTTTACCAATCTAGGTGCGT
GGATAGGTTAACAGGTAACTCCAGAAGCACATTGGCCTCT
TAAGCAGCCACGGGGCCTTACTAATCCAACAGGTGATTGA
AAAGCAAGAACTTGGGGCGGAGATGGAGTGGACGTTGGGG
ACTGCGGGGGCCTTCTCTGGTCCTCTGTCCCTGAGGCAGG
TATGTAGGGAGCACCTGCCTTGTGGCTATGCTGGGCCACC
CTGGGCTGGGGCTGAAAGACCATGAAGCCAGCAGAGCCCT
TACACAGCTTGGAGAAAGTGAAGTAAGTAACTGATACCAG
TACTGACAAACTGAGGGGAGGGGGAGACAGGGCAGGATGC
TTCGGGAGCACCCACACCAGATTTGGGCAGCCAGGGAAAG
TTCCCTGAAAGACAACATAAAGACCTGGAGGGTGGGGAGG
AGAACAGGTCAGAGGGAAGAGGAGGTCATAAGGGCGGGTC
CCCTCCACATCTCCCAGGGGCCCCACCTGGGCCTCTAAGG
GCATGTCAGATTGTCCTATTCCTCACCAAGGACCCAGGCA
CACTGTGACTTTGCAGGAAGAGTGAGTGCTGGGCATCTGA
AGACACGGTGGCCAGGGGCTCCTAGAGCTCAGGGGCCTTA
TTCAGCTACAAGTTGTGTGTGCCAGCATGGGGCAGCATGG
GTTTTGGTGTGCACTAACATACGTGGGGGCCCTGCCTGTG
GGGCCCTGGGGATGGGGGCTGCCTGTGGTGTGGTGCTGGG
GGCTCAAGTGGGACTTGGGCACTGTGTGGTGTGTGGCCCA
AGCTGCGGGGGGATTGAAACCCCAAGCCTCTCCCAGGCAG
CTGTGGGGGGTGCAGGATTGCTAGGGCCAACTGCAAATTA
GCTAGGCTGGCATTAAATGCCTTTGCTGCCTCTCTCCTCC
TGTCCCTCCCTATCCTCCTGAAAATCAACAACTGTGTCAA
CAGCAGGGTGATTGTGCTTGGCCAGCAGCCTTCAGGGCTG
CCAGGACCAGGCAGGTGCTGGCAGGGGCTGCTGGAGCCCC
ATGCTGGGAGCAGGCTGGGCCTAGCTGCCAGGGCTGCAGG
ATAAACAAGGCCGCACACAGGCTCGGCTGGGAGGGAGGCC
ACAGGCAGGCAGGAGGCGAGAACAGGTGTCTCAGGAGCTC
TGTAGACACAAAGGGCCTCTTGTCTCCTCCTCCCTGGCCT
CAGGGAGCCACCCCCCTCCTCCCTCCTCTCAGGCCCCGCT
CAGAGATCAGTGACCAGGTCAGCCAGGGGGTGCTGTCTCC
CACATTCACCGTCTGCCTCTCGGGGTTTGTCGTTCTTTTT
TTTTTTTTTTTTTTTTTTTGAGACGGAGTCTCGCTCTGTC
GCCCAGGCTGGAGTGCAGTGGTGCAATCTCGGCTCACTGC
AAGCTCCGCCTCCTGGGTTCAGGCCATTCTTCTGCCTCAG
CCTCTCCGAGTAGCTGGGACTACAGGCGCCCGCCACCATG
CCCGGCTAATTTTTTGTATTTTTAGTAGAGACGGGGTTTC
ACCGTAGTCTCAATCTCCTGACCTCGTGATCCACCCGCCT
CGGCCTCCCAAAGTGCTGGGATTACAAGTGTGAGCCACCG
CGCCCGGCCTAGGGTTTGTCGTTCTTGCTTGAGACAGAGG
TGAGACCAGACCATGTGGGGGTGAGGCGCATTAGCCTGAG
AGGCAGGAAATCTGCCTCTGAGCAAATCCACCAGCCCTGA
GGTCTCTGTGTGTCTCAGTTTCCCTGCTGGAAAGACAGCA
AGATCTCTCCCCCTGGGACACCCAAACATGAAATGGATGG
GAGATGGGAAAAGCATCTGGAGATTTGGAGAAGAAAGATG
TGGTGAATGTCAGGAGTGATGGAAGCTAAAATGAGACTTA
AGAGATTCCAGGTGGGATTTGGGGCAGGAGGTGGCCGGGG
TGTGGCAACCCTCCTTCCTCCTTACCTATTTCTAAAGCAG
ACCTTTACAGAGCACCTACTGTGTGCCAGCCACTGCACTA
GGGACTGGGGAGGACACGGAGAATAATACAGATAGTACCA
GCACAGACAGGCAGCTTCTGGAGCCAGACTGTCTGTGTGA
TCTTGGGCAAGTAATCTAGCCTCACCATAGAGATGATAAC
AATTGTACCTGCCACAGGCTCATGGGGCTATTGTGATGGT
GAAATGTAAAGATGTAAAGTATAGAGAAAGGATGTAAAAC
AGTGCCCGACATATAGTAAGGGCCATTTAAAAGATGCCTG
TTATTGTCCCTCTTCCTGAGAGCATATTAAGGGCTCAAAT
CTAGCCAGAGCCTGGCGGGTAGAGAGGTAAACAAATAATG
GCAGGTTGGTTAAGTACTGGACACCAGTGATGTCCAAGGT
CTCTAGGATGCCCTGGAGAAATCATGAACTCTTCTAAGAT
TGTTTGGAAGGGATTTATAAAGGACATCTAGGCTGGGTTT
TGAGTGAGGTATAGGAGTTCGCTGGTCAAGAATGTAGGAA
TTACAAAAGCAGAAAATGCATGTTTAAAAAAAAAAAAAAA
AAAAAAGAGCCGGGCGTGGTGGCTCACCCCTGTAATCCCA
GCACTTTGGGAGGCCGAGGTGGGTGGGTCACAAGGTCAGG
AGATCAAGACCATCCTGGCTAACACAGTGAAACCCCATCT
GCACTAAAAAAAAAAAAAAACAAAAAAATTAGCCGGGCGT
GGTGCCAGGTGCCTGTAGTCCCAGCTACTCGGGAGGCTGA
GGCAGGTGAATGGCGTGAACCTGGGAGGCAGAGCAGTGAT
CGTGCCACTGCACTTCAGCCTGGGCAACAGAGCAAGACTC
CGTCTCAAAAAAAAAAAAAAAAAAAAAAGAATGTAGGAAG
TGCCTTCTAGGCAGAGACACCATGTGAGCCAGACCCCAGA
GGTGTGAAAGTATGAGTATGTGCCCTAAGTACATGTTTGT
GAGCACAGCTGGAGGGCTGGCCTGGGCCACAGCCTGGAAA
GGAGTTGGGGCTCATCCTGAGCTCCTTGCCGGTTCCTCCA
GGGTCAGGTGCCAGCTTTGGCCATCCCTGTGTCTATCTTC
CCTCCCCCTCCTCAATTCACTGCATTATGAATAACTCAGC
CTTGCACACTCTGGAGTAGCCTTCAACTTTTAAAAAAATT
TTTTTTTATTTTTGAGATGGAGTCTTGCTGTGTCGCCCAG
GCTGGAATGCAGTGGCGCGATCTCGGCTCACTGCAACCTT
GGCCTCCCAGGTTCAAGCGATTCTCCTGCCTCAGCCTCCC
GAGTAGCTGGGACTATACACGTGTGCCGCCACACCCAGCT
AATTTTTCTATTTTTCATAGAGACAGGGTTTCACCATGTT
GGCCAGGATGGTCTCTATCTCTTGACCTTGTGATCTGCCT
GCCTTGGCCTTCCAAAGTGCTGGGATGACAGGCATGAGCC
ACTGTGCCTGGCCTGCCTTCAACTTATAGAAAGGCAGGAT
AGTTTAGTGACAACATCATGGGGTGTTAGAGTCAGAAAGT
TTGGAAGTTTCTGGGTTTTGACTCTAGATATGGAGCCATT
TACCTAATTTCTTTGAGCCATATTTTCTTTATCCATAAAA
TGGGGTAATGGTTCTCCCCTGTGGCAGGGTGATGGTACAG
ATTAGAGAAAGATGTGTGTGTGCTGGGCTCACAGTAAATG
GTAGCTATTAGGGTCCCTCTGTGATCTGGCTCATGTCCAA
AGCCTGTCTGGGCCTTGGTCTCTAGATCTGTAACAAGGAG
ACAATGGTCTTTCTCCTTCCTTTTTTTTTTTTGAGACGGA
GTCTCACTCTGTCACCCAGGCTGGAGTGCAGTGGCGCAAT
CTCGGCTTACTGCAAGCTCTGCCTCCCAGGTTTCCCAGGT
TCATGGCATTCTCCTGCCTCAGCCTCCCGAGTAGCTGGGA
CTACAGGCGCCCGCCACCAGGCCTGGCTAATTTTTAGTAG
AGACGGGGTTTCACCGTGTTAGCCAGGATGGTCTCAATCT
CCTGGCCTTGTGATCTGCCCACCTCGGCCTCCCAAAATGC
TGGGATTACAGGTGTGACCCACCGCGCCCGGCCTTTCTCC
TTCCTTCCATGACTTCTGCAGAGGCAAAAGGGCCAGGCTG
CCCGTCACCTGGGTAGATAAGTCAGGCTGGGAGGCCTAGG
ACCGCTCGCCTTATACAGAGGGGTCAGGTGCCTGCCTTCC
CAGGAGCACCAGCTGGACCCTGCTGGACTGAAGCGGAGGG
AGCCTGACTCCATGGTGGCTGCAGCTATCTGTTCCAGGAC
CTTCCTGTAGCTTCCCAGGGACTGCTCCCTGTGCATGAGG
CAGTAGGGCCCCCTGTGCCACCTTTTCTTACGGGGGCGCC
CTGACATCTCCCCTTTCCAGCTGCGCTGGTGTTTCCGGGA
GGTGCTGGGGCTACCAGTGCTAAGGCCCTGGTCAAGTTTC
TACTGCTAATGGCTTGTATGCCCTCAGGGCTGTCACTTAG
CCACTTGGAGCCTCACTTCCCCCATCTGCAACTTGGGAAG
GAGCATTTTGAGTCCTCTTGATACAAAGTAAGAATTCTGG
TTTGCTGGAAATAGAATTAGATGAGGATGATGACAACCAC
ACTGGCAGTTTTTGCTGCAGTTTCAAAGCCCGGATGTGGA
GTCAGAAACTTTGCCGCAGCCCCACACAGGATGCTTCTGT
GAGGCTTGTCTCAGGGGTACCTCATAAAACCTTCTAGTTT
GGAAGGGCAGGGAGCATCTAATCCTCAAATTTGGCAGATG
AGGACATTGGGAACTGTCTAGGTGGTGGGGCTTCCATAGT
CCTACCTGGCTGTGGATCTGCAGGGATGAGGCTGGTCTAT
GTGGTATGTCTGACTCTGTTCAGAACAAGTGACAACCCAC
ACTGGGATCTTGCTTTAGAGTCCCTTGGCCTCCTGCCCTG
GCATCTTGCCATTGGTTTTGGGGAACTGGTGATGGGAAGG
GCCCATTGGGTCTCCTGACAGTCATAGGGAACCATCCTGA
GACTGGATCTGGAAGGATGTGTGCTTGTAGGGCCCTCATT
TACCTTCTCCTCCCTCACTTCCCACCTCGGCTGTGGACGT
AGCCCTGTTTTCTCTTCTTCCCCTGTGGTCATGTTTCTCA
GATAGCCACAAGGTGGGCTGAGACCAAGGAGAGGCATTGG
TGCAAAGGGGATGCTGGTTGATTAGGCTGGGGACACTACT
CTGGGTTCTTCTGGCCAGGTGGGTCAGATGACTCCCTACG
TAGCCTTGGGAACTGCCCAAATAAGAAAGAGAGCAAGGCA
GAAAGAGCAGCAGGGACACTTGCATTTTTCCAGGGGCTTT
GTCCATATTTACATGGCATTTGCATATAACCAGTACACTA
AACATAATTTTATAATCTATCCCAGGCACGTTCAGATTTG
CCTTTTACTCTTGTTCTTTCCAGAGATGGCTGGTTCTGCC
TTTTTGCGCCTGTCTGTGCCTTCTCACTCCTGTCCCATTA
CCCCCACTCCCGGACAGAGGGTAGGTGACTGGGAACAGAG
TCAGTGTGGGGTAGGGGTCGTTCCTGCTGTCGAACTGATC
TGATCGGATGAGATCAGACCTGACCTCTCTGGGCTTAGCA
CAGAGGGCTGGATGCACAGGCCCAGCCTCCCCTCCCCATC
CTACCCCAGCAGCCACCACCTCGCCTCATCAGGCATCAGG
ACACCATGCCTGGCACTCAGCAGGTGCCCATTAAATGTGA
AGCGAAAGCTCAATTAGAGTTCGGACAAATACATACTGTG
CAGGCTCCTCAGGACCTGGCTTTTGAGCTCATGACGGGAG
ATGCTGGTGGGTTGAGGGGAGCCTCCGGTGGCCTAGAGGG
TGGGAGGAATCAATTTCCCTCTCAGCGACTATGGCCAGGG
AGGCATTTCTTTCTCTGCTTGGCCTTGCAGGAAACAGTGT
TGAGAATGAGAGGAGCAGAAAGGAAAAGCTAGGCCTTGTA
TTAATTTGTTTCTCAGATTGAGTCTCTGTTACTAGCAATT
TATTACATCCGGGTCTCCAGCCAAGCACATTCTGTTCTCC
AGTGTGGGGGGAAGATGCATGGGCGGGGGGGGGGTGGGGA
AGAAGCTGGACAGGAAAGAGGAGCAGATCAACAATTTTAT
GACTGAGTGTGTGGTGTCTTGGCCTGCGCTAGAGGACGGT
TTTAGCACAGGGCATTTCGAGCCCAGCCCCGTGTGGGGAG
GCGCTCCTCTGGACGGCATTCCCATGCGAGCCCAGACAGC
CCTGGGGAGCAGGGTGAATGGGCTTCCCTCCCACTCTCAT
GCCCGCCGGGCCTCAGGCTCCAGATTTCTCTCTGTGAAAT
GAGGTCAGGGCAGTGATGCCTGGAACAAAATCATAGTTTC
TTGAGGCAGCGGGGCCTGGGGAGATCCCTCCGAGGAACAG
GGGAGCAGCTGTGTGAGCGGACCCCGGAAGAGGGGTAGCA
GGCAAGGCGGCCACCCTGTGGAAAGAATGGCGCACAAGCA
AAACAACCCCCTCTCTGCAAAAGTGCTGAGCTGGTGGAAT
TTCACTTGGCGGCTGTGAGATCAGGGCAGTAGATAGAGCC
CTGCGGGCACCAGGGCTGTGTGGGTGCAGGGGGTCCCGGA
AGAGAGGGCAGGGGCAGCACCTGTGGCACCCCCTCCACTG
AGCTGGCCTCCACATTGCCCAGGGCTCATCACTGGTCCCC
ATTCCTGGAGGTGCGTCCCTTATCTCTATCCACCTGTCAC
GTAAGTTGGTCTCATTCTTCCCGTTTTCCCTCATTCTCTT
CCCAACTGTGGCTTTGACTAGAAGTAGCTACATCATCTAG
TCTTCAAGGGGCCAGCATTGCGTAGAGGGCCATGGTGCCA
GAGGGCAGGGAACTCTGGTAGGAGGAACTGTCTCCGACCA
GGATGGTGGTGCCTGAAGCCCCCAGGGCCTCTGCCTTATC
GCTGGGCCTCTGGTGGGAGCCCAGGCTGCTTAGGGGAGAG
TGAACCGTTCGGTAGTGGTTTTTTGCATCCCAGCCACATC
TCCAAGCTGGGTGCCATTGGATGGTTGTTGAAAGGCAGAT
TCACTGGAAGGATAAGAAGCTCTGGTGGGACTCCGGGAAG
AGTCAGCACAGAGAATGTGTGTGTTGGGCAGTCGGGGAGA
GAGGGTATTAGGCAGGGAGAGCGTGGGCCTGGTTTCCAGC
TGTGAGGTTTGAACTATTATTATCCTCCACACTGAGCTGA
TGGCCACTTAATCCTGAGGCTGGTTACTTGTCCTCTGTTC
TCTGGGTTGACCACCTCCTCCCTGACTAGCTCAAAACTTC
TTTTTTTTTTTTTTTTTGAGATGTAATCTCACTCTGTCAC
CCAGGCTGGAGTGTAGTGGCATGATCTTGGCTCACTGCAA
CCTCTGCCTCCAGGGTTCAAGCGATTCTCCTGCCTTGGCC
TTCCAAGTAGCTGGGATTACAGGTGTGCGCCACCACACCC
GGCTAACTTTTTTGTATTTTTAGTAGGGACAGGGTTTCAC
TATGTTGGCCAGGCTGGTCTTGAACTCCTGGACTCAAGTG
ATCCACCCTCCTGGACCTCGCAATGTGCTGGGATTACAGG
TGTGAGCCACCATGCCCGGCCAAGCTCAAGACTCTTGCCA
AAGGCTCAGGAAAGGATGAACTCAGATTTGATTCAGCATG
GGTGAATTTGGTAAGTGTGTATTGAGCATGGATTCTGGGC
CCAGTGTTCTGCTAAGATGAGCATCTGTAGGGCACCTTTG
CACCAGGTGCTGTAAGGAACACTGGTGACTTACAGAGGCT
GAGGAGGCCCTCTGGGGTGGGAAGGGATGGTGTTAGTTTA
GACTGCAGTTAGGTGGAGACCATCCAGGTCAGAAGGAACC
TTGGACACAGGCCGAGGAGCTAGGACTTTGTTGACAATGG
GGAACCAGAGGATCTGTCAGAGAACTTTCAGAATGGGTGG
TTCATTCATTCAGGCTGAAGCTGCTCTCTCATTGTCCTGC
AAAAAATTCCAATAGAACCCTGTTCTTTTCCTTTCCATTC
AAAGACATTTTTGCTGCCTTCCGTATTGAACTGCCTGGTA
ACTGAGACAACTTTCCCTTCCCTGCCAGGGCTAGTGGGTT
CCCAGGGCTGCCACCCTGGGAAAAAGACAAGTCGCTTTTC
CTTGTCTGCCCTGACCCATGCTGCTCACGGCTTTGGTCCC
ACTGGGACCCAAACGAATCAGTGTGGCCAGCTTTCCTGGG
ATATCCAGCATGTGCAGTTTCCAGCATGGGCATTCTTATA
TTGTTCAGGATCAAGGAATATTGATCTCTAGATGTCTTTT
TAAAACCAATGGTTTGGTATATTTTTGAATGAATGAGATA
CTCATCCAATGGAAAAGCTTTACCAAGCCCTCATTATGTG
AAAGGCACTGGGCAAGGCTAGGGGTGAGGGGATCAGACCC
CACCCTCAGGGATGCTCTAATCTCTCTGGGGAGGCAAAAC
AGCTTATTGTGGGAACAAAGCCTCTTTCCCATCTCTGTAG
CCTTGGGTTGGAAGGCTGGGGGCAAGGTGAAATCAGACTG
GGGTTTGAGTCCTGGCTCTGCTTCTGAGCGCTGTGATTTC
TGGCAAATAACAGAACTTTTTCCTTTTCTCTCTCTGTGTG
TGTGTGTGTGTGTGTGTGTGTGTGTGTGTGTGTGTGTGTG
TGTTTTAGATGGGAGTCTCACTATATTGCACAGGCTGGTC
TTGAACTCCTGAGCTCAAGCAGCCCTCCCACCTGAGCTCC
CAAAGTGCTGGAATCATAGGCTTGAGCCACTGTGCCCCAC
CTCTTTCTTAGCTTTGGCTCTTTCTTTCTTTGTTTCTTTC
CTTTCTTTCTTTCGTTTGTTTGTTCTTTTGTTCATTCTTT
CGTTCTCTTTCTGTCTGTGTTTCTGTCCTTTCTATCCTCT
TTTTTCTTTCCTTTGTTTTCCTTCTTCTGTCTCTCTCACT
TTTTTTCTCTCTTCTTTCTTTGTTTCTTTGATGTAGGGTC
TTGCTCTGTTGCCCAGGCTGGAGTGCAGTGGCACGACCCT
AGCTCACTGCAGCCTTGAGCTCCTGGGCTCAAGTGATTCT
AGCTGTGATTTACGCACGTGCTATTACACATGGCTGATTT
TTAAGTTTTTTTGTAGAAACAAGGTCTTGCTATGTTGCCC
AGGCTAGTCTTCAAAGTCTGCCTTGGTCTCCTGAAGCATG
CTAGATTATAGGCGTAGGCCTACCACACCTGGCCCGGAAC
TTTTTTTTTTCTTTTTTTTTGAGACAAGGTTTTGCTCTGT
CACTCAGGCTGGAGTGCAGTGGCATGATGATGGCCCACTG
CAGCCTTGACCTCCTAGGCTCAAGCAGTACTCCTGACTTG
GCCTCCCAAAGTGCTTGGATTACAAGTGTGAGCCACCACT
TGTGGCCTCAGAACTTTCTTAAACCCTAGTTTTCTCACCT
ACAAAGTGGGAAAAGAATAACACCTACTTTGAGAGATCAA
AAGGATTTAATGAAGTGATGTATATATTATGGCCCTTAGT
ATAGGACCTGGAGTATAGAAGGCTCTGGTAAGTGGGAGCT
GATATTAGTGTGATGGCCGCTGTGGAGGTGGTTGTTAAAG
TCTTTCCTGGGGTGGGGACAGTCCAGCTTTCCTGGGCCTA
CTTGGATTTAGGGGGCTGTTTCTCCTAGGGTCATGGGCAT
GGCCTCTATGGGGTATGGGAAAAGAGGGGGAGCAGCTTCC
CGGTGTGTGGTGGGGACAGGCACTGTCTCCTGTGACACCT
TCTTCGGTTGCTACATGCAGATTCGCTGTGCAGCACGGGT
CAAATTACTTACCTCTCTGTGTTTCTGCTTCCTAACTGTG
AAATGCCATTAATCACAATGCTCTCACTTGAGAAGAGAGA
ACATTAAAAGGGTCACATGAGAAGAGTCTAGAATAGTGTG
TGGGAATCTTATCCAGGTGTTGGCTACCGTTGCTATTTGT
TGCTGTGGTTATTCTGTTATTGGAGTGACCCCCGTTCAGT
CAAAGAAGCAAGGGTGAGAGCTGTTGTCCCAAGTGTATCA
GCATAGGGACGTGGGGACGTGGGGATGTGGGGGAGGTGGA
CTGGGGCGTGGACCTCGCTATGCTGACCCCAGGGAGCAGC
CTAGGAGAAGGAAAGGAACTGTTTCTCGCATGCTAGCTGT
AGGTAGGGCGTTCCCAGGTGTGACTGAAATGACAGTCTGG
CTCAGAGCACACTGCCTTTTCTTCCCACCCTAACTGGTTA
CTAAGGGGACAGTTCTACACTACATAGGATTGATTTCTGT
GAAACCTATGGAATTTGCATATAGTTTTGAGGGACTGCTT
TGAGGCTTGAAGCCACCGTATTCACAAAACCCAACTGCGG
GTAAATTGCAATTTATAATAATAAACAGCCTGTACCTGAC
CTTTGGACCCTGGGTGCTCAGGATGATGCCTGTAGGGCCT
GACAGGAAGTGAGGGCAGTGCCATGGGTGTGGGGGGCCAC
TCCTCCCTCTGACCATGGTGGCGGGCGGCATCCAGGCCCA
GAGAAGCCTTGTCACTGGCTGTCCCCTTGGCACCCAACCC
CAGCAGGCGGAGAGGGTTAATTGGGTCTTGGAGTGTCTGC
GGAAAGTAGCCTCTTCTCAAATATCTTGTGCTATGGTCTG
GAACTTTGGAGTCAGGCATACCGAAAGTGGAATTCTGTCT
TCAAGTAAGCCTCAGTTTCCTCATCTATACAATGGGTTTT
GTCCCTGAGGAAAATCTACCTGTGAAGTACTTAGCTTGTT
GTGATCACTCAGTAAATAGGCACTGTCATTATCTTTCTGA
TGAGGAGCTTCCATATGTGACCTGCCCTGGGCTACAACTC
GAACGTGGAAATCAGAAGCTTAGCAACCCTTTTATTTCCA
CTGCATCAAAGGCCTTGGAGCCCTCCCTTGCCTATACTTT
TGTCTCTCAGAGAAGAAGTAATAATTTACTCCATGTGCAA
ATGGAAAAACTGAGACCTGAAAGGTTGAGTGGTTTGTCCC
AGGCCCCATAGTGAGTTAAAGGCATCAAAATCCCTTACAC
ATGTATGGGGCTTTATAAACTATCAAGTGTGTAAAGGGCG
TTGACATTTAGAAAATAACTGTGCCCGAGTCTCCTAGGGA
TCTGGTACGTGTATTTTGACTCCCAGTTTACGGATGGGAA
CAATGAGGCTCAGAGAACTTAGATGAGCCCAAGATCGTAC
ATTGAGTTTGTGACAGAGTTGACACTCAAACTTGAGCCCT
CTGCTTTTTCCACTGCACACACAGACTTCTCACCTGGGCC
CCTCTAGACTCTCTCTGCAATTATTTTTTCTCCTCCATAC
AGGTAGATCTGTGAAGGTGGAGAGTCATGAGCCAGGAGGG
ACAGGGTTAAATTCTTCCTAAGCAACAGAGCTGGTTTTGA
GCTGGGCGCCTTCAATGACCCTGTTGTTGACCCCCTTCCC
TTGGGTCAGGTCTGCAGGCAGTGGGGGAAGGGAAGCACTG
CAGGGAGCTCTAATGGCCCAATGCGGGCAGAGAGAGGGCC
AGGAAGGGATGCTCATCTGTCTCCCTCTTTGGACAGAGAT
GAACAGAGATGCCGGTGGCTTTTTCAGTCTCCAAAGAAAA
CCCCCAAGGCTCCCTTGGGGTGGGCTGCCATCACCTCTTC
CTGTACTCTTAATCACACCATGGAGCACAGGCAGCTCCTG
TAGACACAGCAAACCCAGTGATGTGTTGTTGGTTAAGTGG
GAACTGGGATAATTTTTGCCAGTAAAGCACCAAATCAGAA
AATGGAAGCATCAAATGAACCTTAGGGCTAGTGGGATTTG
GGGGCTTGTCGGTCATTCATTCATGGAAAAGGAAAAGGAT
GGCTTGGGTGGCCCACAGAAGCCAGCATCTGTGACCTCAA
ATGGATGAGTCCTTGCAAACTGGGAAGGCTGCCCAGTTCC
TCTTCCTCTCCCCAAGTGGCCCCCCTCCTGCCACTCCCTT
CTATGAGCGCAGACCTTCTGGTTTAGAGCTTCTGTCTGGA
CCATTGTGCTGTGTCCTCTCCAGGCGGGGAGGGCACCAGG
AGTAAACCTTCTTCCACGGCCCTGAGCCGTACAGTAAGTG
TCCCAGGGTTGTACGGCAAGGCAGGGGCAGAGCTGTTTTG
GAAACAGGTGTCAGCTCAGTGCTTGCCTTGAAACCGCCAA
CTCTAAGATGGACGTCCAAGGGGAAAGGATTTCCAGGAAA
GTCGAGGAACTGATTTTAGGGGAAGACTAAATCTCTTCCT
CTATCCCCATCTTCTTGTCATCTGGGTCCCTTGAACTCCC
TGCTGAGAAATCCTAAATATACCTTGTCTCTGGGTTGCAC
ATGGAAGCCTTTAATTGTTTCTAGAGGCAGTGAGGGAAGG
CCTTCTAGTTGGTCAGGCAGGTCTGGCACTGTCTGGGTGT
CGCTGCTTCTAGACACTTCAATTAGGGATGTTAATTATGG
CCTTGTGAACACAGGTTCTCCCAAGGCAGCCGTTCTCCAG
CCCTGCTGCCCCTATGATGTCCCCTCACCAGTCGGTGAGG
CTATGTTTATGGTCTCGCCTTTGCTCATCTGCAGATTAAA
GATGCCCTGAAAGCATAACTTATTAGCAGTTTTTTGTTCT
CTCCATCTTTTAAAAAATTGTATTAAAGTAGACATAATGT
AAAATTTACAATTTTTAAATGTGTAGTTCAGAGGCATTAA
GTCCATTCACATTGTTTTGCAACCATCACCACCATCTGTC
CATGGAACTTTTTCATCTTCCCAAACTGAAACTCTGTTCC
CATTAAACAATAGCTTCCCCTTCCTTTCTCACTCCAGCCC
CTGTAACTCTATTCTACTTTCGGTCTCTATGAATTTAGCT
ATTCTAAGTAGCTCACATAAGTAGACTCGTACAATATTTG
ACCTTTTGTGACTGGCTTATTTCAGTTAACATAATATCTT
CAATATTTGTCTACATTGTAGATGTGTCAAGATTGCCTTC
CAGCTTAGGGCTGATTATATTCCTTTGCATGTATATATCA
TACTTTGTTGATTCATTCATCCATTGATGGACACTTGAGT
TGTTTCCCATTTTGGTTGTTGTGAGTGATATTGCTATGAG
TTTTGGGGGTATATCCCCAGAAGTGGAATTGCTGGACCAT
ATGGTAATTCTATATCTAATTTCTTGAGGATCTGCCATCC
TATTTTTCTTTTCTTTCTTCCTTCCTTTCTTTCTTTCTTT
TTTTTTTTTTTTTTTTGAGACAGGGTCTCACTCTGTCTCC
CAGGCTGGAGTATAGTGACATGATCACAGCTCACTGCAGC
ATCAACCTCCCAGGCTCAAGCGATCCTCCCACCTCAGCCT
CCCAAGTAGCTGAGACCACAGGTGTATGCCACCATGCCCA
GCTAATTTTTATATTTATTTATTTTTGAGACAGAGTCTTG
TTCTGTCGCCCAGGTTAGAGTGCAGTGGTGGGATGTCGGC
TCACTGCAGCCTCCATCTCATGGGCTCAAGCAATTCTCAT
GCATCAGCCTCCCAAGTAGCTGGGCACCCACCACCACACC
TGGCTAATTTTTGTATTTTTAGTAGAGATGGGGTTTCACC
ATGTTGGCCAGGCTGGTCTTGAACTCCTGACCTTGTGATC
CACCCGTCTCAGCCTCTCAAAGTGCTGGGATTATAGGCTT
GAGCCACCACACGCAGCTAATTTTTGTATTTTCTGTAGAG
ACGTGGTTTTTCCATGTTGCCCAGGCTTCTATCTGTTTTT
CACAGCAGCTACACCACTTTTCATTTTACATTCCCATCAG
AAATTCTCTACATCCTTGCCAATTCTCCTCCTCCTCCTCC
TCTTTCTTTTCTTTTTCTTCTTCTTTCTCTTTCTTCTTTC
TCCTTCTTCTTTTTTGGATAATAGCCATCCTGTTAGGTGT
GAAGTGAAAATCCATTGTGCTTTTTATCTTTTAAGGGGAA
GTCAAGGCCTGAGAAACACTGATACGTGCCTCCGCATTGC
AGAGCCCCTTGGGACCAGGCTTTCTAGCCCCGTCCTGGCT
TCCATTCTCTGTCTTAAACCCCTTTGTCTCCAGCCCATCA
AGAGAGGGCAGGGGCAAGGTCCACTGACTGTTAGGGGCCC
TGCCTTCCCTCCTGTCACAGCAGCAGAGTGGCCGTGACTT
GGCATAGGTGTTGGGAGGGTGGATGTCCCTAGGGGTCGGG
AGGAGGTTTCAGTAATGTGAAATTGAAAGTGTTGAATCAT
TTCAACCATGGGGCATGGGGATAAAGGAAATCATGATGCA
GCCATAGAGTGGAAGATGTGCAGCCATTAAATATGACTTT
ATGAATAATTTTTAATATCCAGTTTTTGGTAACCTGAAAA
CTGCTGATGTACTATTAAGTGGGAGAAAATAAATATAAAA
ACTTGCTTATGAGACCGGGCGCAGTGGCTTATGCCTGTAA
TCCCAGCACTTTGGAAGGCCGAGGTGGGTGGATCACCTGA
GGTCGGGAGTTTGAGACCAGCCTGACCAACATGGAGAAAC
CCCGTCTCTACTAAAAATACAAAATTAGCTGGGCGTGGTG
ATGCATGCCTGTAATCCCAGCTACTCGGGAGGCTGAGGTA
GGAGAATCACTTGAACCCGGGAGGTGGAGGTTGCAGTGAG
CCGAGATTGTGCCATTGCACTCCAGCCTGGGCAACAAAAG
CAAAACACCGTCAAAAAAAAAAAAAAAAAAAAAAAAAAAA
GAGAAAAGAAAAGAAAAAAAAAACTTGCTTATGAATGAAA
AACAAAACCACCTTCAGAAAAAAAGATTTGATAGAAATAG
GCCAAATTGTTATCAGTGGCCACCTCCTGGATGGATGTGA
AATGGGTGATTTTTAAAACTGTTTTCTTATTTTTAAATTT
TAATTTAAATTTATTTTTTGAGATAGGGTGTTGCTCTGTT
GCCCAGGCTGGAGTGCAGTGACGTGATCATGGCTCACTGC
AGCCTCAACCTCAAGTGATCCTCCCACCTCAGCCTCCTTA
GTAGCTGGGACTACTGCTGTGTGCCACCACACCTGGCTAA
TTTTTTCATATTTTTTGTAGAGATGGGATTTCGCCATGTT
GCCTAGGCTGATCTCAAACTCCTGAGCTCAAGCAATCCAC
CCACCTTGACCTTCCAAAGTGCTGAGATTACAGATGTGAG
TCACCGTCACCCAACCTGTTTTCTTTATGTTATTTTAAAT
TTTGCAGATTGGCTAGACGCGGTGGCTCACACCTGTAATC
CCAGCACTTTGGGAGGCCGAGGTGGGCGGATCACCTGATG
TCGGGAGTTCGAAACTAGCCTGACCAACATGGAGAAACCC
CGTCTCTACTAAAAAATACAAAATTAGCCAGGCGTGGAGG
CGCATGCCTATAATCCCAGCTACTCGGGAGGCTGAGGCAG
GAGAATTGCTTGAACCCCGGAGGCAGAGAGGTTGTAGTGA
GCTGAGATGGTGCCACTGCACCCTAGCCTGGATGACAGAG
CGAGACTCAAAAAAGAAAAATTTTTTTTTTTTGCAGATTT
TCTACAGTAAGCACACACACACTCCTTTTATATTTAGGAA
AAAAACTGATAAAATAAGAGTGACTACAACTATTCATTAG
GCATATGTGTTGCCAGGGTCTACTAAACACTCAGCTCTGC
TTGATGCTATTGAAAGTTCAGGAATGAATGTGAAGCTAAC
AGGGAGGTGTGGGGATAGGTGGTGGGGAGGACTGGCCAGA
AAACAGAGGGGTGATGAATGTAAGGGGAGTCAGGGTCTGG
GCAGCCCAGAGCCCTCCAGAATGCTGCCTCTTGTTCACGA
AAAGCCTCATTCATGGGGAAGATACTGGGGGTAGGACTCT
GGCCTTGAGTCACCTTGTCTCTGCAAGTGGCACAGGCAGG
CTCCACTGAGCTCCTCATCCATGTTCACCTGGTCCCTTGG
CATAGCTGGCAGGAGTGAGCAAAGCTTGTAGCCTATGAAA
CCAGGGGGTTTCCTGCCCCAGGTTGACTATTACTTCCCTT
GCATCATCTGTACCAGGGCCAAGGGCCTGGTTCTCTTGAC
TTCCGTCGTGGGAGCAGCACTGGCCCAGCAGAGGTGGGAG
GGTGGGATCTCCAGGAGATAACCTTCCATGGCTCTTGGGA
CCTCTGACTAGTAGAAGAGAAGCCAGTCTAATCCAACGCT
TAAAAGAAGAGACTCATTAGCCAGTCTCTGGGTTCAGTTT
CTTGGTCACTACTCACTGGCTATGACTTTGGGCAATGGCT
TAGCCTCCTTAGGCCTCTGTGTCCTCATAGTAGCTATTTC
ACAGGACTAATGAAGGAATTAAAAGGCTAAATCCTTATAG
ATTATGCTTAGCATATAAGTAGTTGATTCCTATGGTCTGA
TTGAGAGGTGGATTCTGATGCTAGACTGCCTGGGCTGAAA
TCATGTTGGTGTCTCAGTGTCTTTTTCTGGCTTGCTTTTT
TTTTTTTTTTTTTTTTGAGACAGGGTCTCTGTAGCTCAGG
CTGAAGTGCAGTGGCATGATCATGGCTCACTGCAGCCCCA
ACGTCCTGTGCTCAAGCCATCCTCCCAAGTAGCTTGGGCT
ACAGGCATGCCTCACCATGCCTGGCAAATTTTTGTATTTT
TTGTAGAGATGGAGTTTCATCATGTTGCCCAGCTGGTCTT
GAACTCTTGGGCTCAAGCAATCCTCCCACTTTGGCCTCCC
AAAGTGCTGGGATTACAGGTGTGTGCCACTACGCCCAGCC
GGCATCTCAGGTTTTTCATCTGTAAAGTGGAGATGATAAT
ATGATCTACTTCAGATGATTATTATGAAGATTAAATGAAT
TAATATAAGTAAAAGTGATTCAAACAGTGCTTGGCACATA
GTAAATTCTCAATAAACGTTAGACATAGGCCGGGCATGGT
GACTTATGCCTACAACCTCAGCATTTTGGGAGGCCAAGGC
GGGAGGATAGCTTGAGGCCAGGAGTTCAAGATCAGTCTGG
GCAACATAGCAAGACCCTGTCACTACGAAAAATAAATTAG
CGGGGCATGGTGGCATGCACCTGTAGTTCCAGCTACTTGG
GAGGCCGAGGTGAGAGGATTACTTGAGCCTGGGACATTGA
GAGGCTGTAGTGAGCTGTGATTGTGCCACTGTACTCTAGC
CTGGGTGACAGAGTGAGACCCCATCTCTAAAAAGTAAAGT
TAGCCATAATTGGGGTCTTTCACCACATACTAGTGTGACT
CAGCCAGTTGTTGGTGGCTGGCAACTGCCAATTCATCTGA
TTGTCCCAAGAGCCTCAGTGGATTGGTCCGTGCCCATGAC
TCCCTTGCTAAATAGTCTTGAATGTCACCATTATTCATTT
TACTATTATTAGTATTGTGGGTTCCACGTGTCAGGATCCC
TTCCTGGGTCGTATTTCATCTCAGCCCTTTGCCAAGTCTT
GGTTGAGGTGGTCCTGCCTCAGTTTCCAAAGGGTGCTGGT
GATGGAAAGCGGGGTGCTGGGCAGATTGGGGTGAAAGCTG
GCTGCTTTGGGGATTGTTTGATGAGCATTATAGTAGACTA
AGCTACTTCTCCCCTTGCTTCCCTGCCCTTATTGAAAAGG
CGCCAAAGCCAGGAAAAACAAACAGCCACCCATAAATAAA
GAGGACCATGAGAATAACAAAATCAAAAAAGAAAACTTGC
TTTAGTGGCAGGCTTGGCTGACGATAGGGTAGATAATGGG
AGAGGAAACGCAGCTTTTGGAGAGAAAAAGAACGGAACGC
TTTGTTCGCTGGAAGAATGAATGCTGCCTGAGGAAGAGCT
GCTAAATTGGGGTGTCCAATGAGTGAGCTTGTATTAGGGG
AGCTGGTGGTGATTAGGCTTCCATGAGGCATGAGTGTCAT
CCCACCTAGAACCCCTGGGGTGGGGGACACCGTAGGCTTA
AGCGGGCTGCGCCAACGGTAGGCTGGTATGCCAGTCTGGC
CTAGGGCCTTGGCCGCCATGATCGCAGAGCTGCTGCTCAC
CTCCTCGAGCGCTGGCCAAGCTGGGAGCTAGATGCTTGAA
TCTCTTAGGGAGCCCCTAGACCTTCTGTCGAGGTATATAT
TTTTTCTGGAGTGTTAGGGAGACAATCCCAGGGAGGAGAG
GAGGAGGCCAAAGTGTTTGCTGACTGTTTGCATTCAAGGC
TGTGCTGCTGTCAACACTGCCTGGTGGCTTTCTGGGTGAA
TGAAATTTACTGACTTCTCTTCCTTTCTTGTACCACCTAC
CCATCTGGATCGTGGACCCATTTCTTCTGCCTCTGCAATG
AGTTGGGTGCCTGAGGTGGGAAGAGGGAGAGAAACCTTTC
CTGAGCCCTTGGGATCCCAGGATGCTGTGTGGAAGTGCCC
ACTTTGGGAGTGGGCTGTGGGCTCACAGATGTGTAGAGGC
TGATATTTGAAATGCATTTAAGAAGGGCCTTAGATGGCTG
GGCGTGGTGGCTAAGACCTATAATCCTAGCATTTTGGGAG
GCTGAGGCAGGAGGATCACGTGAGCCCAGGTGTTCAAACC
AGCCTGGGCAACATAGTGAGATTCCCTCTTTATTTAAAAA
AAAAAAAAAAGAAAGAAAGGTGGCAGGAGGCCTTGGAAAC
ATACTGGTTTGGGGCTGAGTGGTCTGGCTGGTAGAGGTTT
CCTGGAAGCACAATCCTTCATTCAGCCACCACAATACGAA
GTGCCAGTCTGCTTTGTGCCAGGCATTGTGCTAAGTATTT
TCTATATAATAACTTATCAGTTCTCTAGCAAGCATAAGAG
GTAGGTATTGTTAGCCCCCATTTCAGACAATGAATCTGAG
GTGTAAAGAGGTTAAGTCTCAAGTATTCACTGGGCTACCT
AGAGACCAGCTGCTTCCCACTTTTCCACCCTTCACCTCCT
AATCTAGATGACAATGATAAAATGTCCATTACAGTTGTTC
ATCACGGCTGTGTGCCAGGCACTGGGCTTTGCCTGTGTTA
TCTCGTTTACTCTTTGAAACCTCACTAGTGAGTATATATT
ACTATTTGTCCCAGTTATAGATAAAGGCAGGAGGGTCATT
TGAGCCCAGGAGTTCAGGACCAGCCTGGGCAACATGGTGA
GGCTGAGAGAGTTAAACTAGTTGGCTAGTTAAGACGGATG
CTGGGTTTGAACCAATGCTGCGTGTCTCGCAGAGCCTCAT
TTCACCATGTACTATGAGGGCTTAGTCTACACGGCTTAGA
CTTGTCACAAAGCAAAAGCCGATGCTGCCCAGCCCAGTAC
CAGGAGAAGGAGTGTTTGGCAAAGGTGAGATTTCATCAGC
CTGGTGGATAAACACGGCTGTTTGCAGACTGGTTGCGCTT
GTCCTTTCCGCTGTCTGTAGTCATCCCTGTAGTCCCCACC
TTCCTCTCCCTCCAGGGTTGGCAGGAGACAGCAAGGGTTA
ATGATATAGCACTTCACCCTCATGGGCTCTAGAGGAAATG
AGGGAGCTCATGAGTTCTGCAGAGCTTTTATGTCATCAGC
CAGGGAAGGGAAGGCACCATGGCTTGGCCAGATAAGCGGT
GGCGCTGCGAATGTGGGGCTTCCTTGGCAGATTTGTAGGC
TTTCCGCCTGTTTGCTCTGTGGGGCACCTGCTGGGGCTTC
CAGGGTGGTTGGGGACATCAACAGGGCATTCAGAAAACTG
ATAACCTAGGCTAGGGAGGGAGACCTACATGGAGCAGATG
GAGGAGGAAGAGGGTGGCGGGCCCTGGCGTTCTGCAGGTG
CATGTCTTCTGCTTGTTTGACCATGTGGGGGAAGGGGGTG
GCGGTGGGTCAGGGAGCAAACTTTTTTTTTGATTTTCACA
AACACCATCATATTCAGTCTTCTCTATCTCTATGGGGTAG
GTATTATTTGTTCCATTTTAGAGATAGAGAAACTGAAACT
TCCCCATGGCCACACATCTAGTGGTATATAATAGAGCCAG
TCTTCAGACACAGGTCCATGTGACAAAGTCCTTTTTCCAT
TAGCCACACCAGGATGCCTCCCAGCAATGCTGGTCATCAC
ACCCACCCACCTGCCTCCAGAAGAGCTGGGCTGGCTGGGG
AGGAGAATAGGGTGTGAGTCCTTCTCCCCCTTGCCCTGGG
GATAGGGAGGGAGAGGGACTCCTTCCTGCTTTAGGGCTCT
TTCTCCTTACCTCCTTCCCTGAACATATATTCTGTACCAG
ATTCTGTAATTATACCTTATCTCTTACTCACAAAATAGTT
CTTGGAATCTGTATTTTACACAAGAAGAAATGGGGGTTTT
GAGAGGTGAAGTCTTTCCCCCAAGTTGCCAGAGCTGCCTG
GGTTTCTTTTGACTAAGTTTTCCTTGGCTATGACTCAAGT
CAGAAACAACTGCAATCCTATAAGAGGTGAAGACAGTGGC
CATTCTATCTCTGCTGGACCAGAGCCTGTTATTTTGCGCC
GAGGAGAGTGGCCAGGGCATCAGCTGATAAATGAAAGGAT
GTGGATTTAGACATCAGTGAGGCCTGAGTTTCAAATGCTA
CTTCTGCTGGGCCCTGAGTAGGACGTTCTAGCTCCCTGAT
CCTTAGTCTTTGTAGTTTTCTTGTGAGGATTAAGCAGGGA
TGTGAATGAAGAGCCTTTCACTTAGTGCTTGCAGCCAAGT
AAGTGCTGTACCATTGCATGCTTGCTTTTTGCCTCCCATT
CCTTTGGTCAATATTCAGGGCTATCCCCCAAGGGGCTTTT
GACATGGCCAGTCAGCCTCAGCTGCACAATTTCTGCATCT
CCCGGCCCTAGGCTGGGCACTGTCCCTGCAGGAAGCCAGA
TGTGCTCACCTGTCCAGGACTCAGGCTTGGCCTTGCCATT
GGGAGACAAGGATGAGGCCTGCCCCTGCCTTCTAGCACTA
TTGGGGTGCAGGAGAACCTGGAGACAGGCTCGGGTCCTAG
AGGCAGGAAGACCTCCAGAGAAGGGCCTCCTGGAGACACT
GTTGACCTCTTTTCAGTTTGGGGCCTTCTGGAGGCACACA
TCACACTGGGAGCCTCAATGGCGCTTTCAAGCAGTCCCAT
CTGTCTCTTTCTTGACCCACTCGCTGGGTTGGGAGAAGAC
TCAGGTGCCTCTGGGGCCTGAGGACCAGGTGGGAACATCA
CAGCTACAGTCTCTCCCTGGCCACTGTTTTCCTTTGTGCC
CTTGGGCCAGGGTCAGCTGAGTCCCGGCAGCCACAGAAGC
TCAGGCTGGACTGTGATTCTGTGCCTGAGGTGCTGCAGGG
AAGCACCTCTTCTCCCATGCTTGGGAGTTGACCCAGCCTC
TCTCTGATGTTGGCCGCTCTACCAGGTGAATGCCACCCTG
GCCAGCCTGGAAACAGCCGAGGGAGTGTTGGCTGCGGTCC
CCCTGAGCTGGGCTAGACCAGACCAGCTGTGTCCTGGATC
TGATACCCCCCAGGGCTCACAGAGGCTGGAAAGGGTGAGA
GGGACTCTCAGGAAAGCTTCGTCCCAAGTCTGCAGCCAGT
CCAGCTCCCAGCTCTGAGTAAACATTAGAGATAGGATCGG
GTGTAGCCAGGAAGGGTGGCAGGGTGTGGTCTGTGAGAAG
AATGGCAGGATGTGGCACCGGGGCACTGTTCTGGGCACCC
ACGCCTTGGCCTATTGTTTAGGGCAGCCTGAGGTTCTCAG
CTCTCTGGGGGCTTTCAGAGGAAATGGCATTCCCCTGGGA
CTCAAGCCCTGCCCCACCCCTGCTGCATGGATCTCTTTCC
CTGGTGATGCCCCTTGGCACCACCCACTCAGAGCAAGCTT
GGGAGTGGGAGCCAGCAGTGGAGGGGGATTAGTGTGTGCC
CAGCGGGGAAGTGTAGCCATTGGCCCTCTCAGAGGGTCTG
CCTGTCTGTTCAGGCTTCCTGTACCCCAGGGTCTGAGTCA
CCCGTCATGCTACGATGACTGGAATTTATCTCTATCTTTA
TCTTCATCTAGATATTTTTTGTAGTGGGGGGAAGGCTGTC
GTTGTGGAGGGAGGAAGGACTGACAGTAAAAACTCCTTGA
TTCCAATCCAACAGGGTCGGTTGTTGACTGGTTAGAAGAG
GAAGTGGCTGGTGATTTGTTTTGGGCAGAAAGGGGCTAGG
TTTGTGTGCGCCTGTGGGTTGGTGGGGTTCAGAGGGGCCG
TGGCAGGGCTGGTTGTGGGGAGGAGAAAGGAAGAGGATCA
GCACCTGCAGCAGGCTTTGTCATATAAGGGCCATGCTTTG
AGCCACTGTCCCTCCGTGGAGCCGGGTGCCTCTCTATACC
TTGTCCCAGGTACTGGATTTGGGGGCCCTAGGGCCTGGCA
GGCACCAGCTGAGACTCAAGGCTCTGCATGTCAAGGGTGA
AGATGGCTGGAGCCCTCTCCTTAGAGGTCTTCACTTCTTA
AGGATGCTCGCTTGGGTGAGATAAGACCAAGGAGGAAGAA
GAACGGAAGAGGGATTGTGAGGTGGGTTCCTGAGAAGGAG
GGGAGGGCAGAGCAGAGATGCTGCTTAGCACCCCAGCTGG
CTGAAGGCCTCTGACTCTATATAGTCTTTTTTTTTTTTGA
GACAGAGTTTCCCTCAGTCACCCAGGCTGGAGTGCAGCAG
TGCGATCTTGGCTCACTGCAACCTCCGCCTCCTGGGTTTG
AGTGATTCTCCTGCCTCAGCCTCCTGAGTAGCTGGGATTA
CAGGTGTGCACCACCATGCCTGGCTAATTTTTGTATTTTA
GTAGAGATGGGGTTTTACCATGTTGGCCAGGCTGGTCTGG
AACCCCTGACCTCAGGTGATCCACCTGCCTTGGCCTCCCA
AAGTGCTGGGATTACAGGTATGAGCCACCGTGTCCGGCCA
TTCTATATAGTCTTGAAGCAGTGCTGCCCAAAAAGCTGTG
TGAACTCAACATCTCCTGACCTCAGTTTCTCTGTTTATAA
AATGTGTTGAGGTTGGGCAAGAGAGGAAACCGGGCACGCA
GGAGCACTTCCATCCGAGCGAGGGGCTGACGGGCTACCTG
TGGACTTGTGGCCTCTGACCAGTACCAAGTCATCAGACTA
GGGTGGAAACTGAGGGAGCCCAGTAACTCCTGTATCCTGT
GGACCCAGCGTTCTTTGGCTTCTGGGCATTTTGGGACAGC
GGAGTTTGAGGTTACTGACCTTAAAACCTCCTGCGGAGCC
ACATGGAAAATCACTGAAGCAAGCAGCATGCTGTGTAACA
AAGGAATAAAGGAACTTGAGGGATTATTTTAGTTTCTGGA
AAGTCTAAAGGGAGACTTAAGGGAGGACTCCAACGGGGTC
TTTAAATCTAAAAAGTATGGAAAGTGTTTCTTATCTGACC
CAAGGTAAAAAGAAAAGGAAATGGACTCGCTTTACTGCTG
GGGGTATTTAGGTAACTCATAGGAAGAACTTAGACCCAAG
GAAGAGGCAACAGAGGATAACTGGGTGTGGGAGAAAAGCC
TGAGAGGCAGGAGCTGTCTAATAGTCCTAACAGTATCCAT
CACCTGTTAAGCATCCAGACCTGCTTTGTGCTGTGCTGCT
GAACTCTCTGTCATTCTCTTGTCATTCCAAGAATATTTAT
TGAGCACCTACTATGTTTCAGGCACCGTGCTAGGCTCTGG
AGCTACAATGATGAGCAGAAACAGGTATATTTTTGGCTAC
TGGGTGACTCTAAAATAAATTTTTTTTTTTTCTTTAGATG
GAGTTTCGCTGTTGTTGCCCAGGCTGGAGTGCAGCGGTGT
GATCTCAACTGACTGCAACTTCCACTTCCTAGGTTCAAGC
GATTCTCTTGTGTCAGCCTCCCAAGTAGCTGGGATTACAC
ACCTGGCTAATTTTGTGTTTTACTAGAGTAAGGGTTCACC
ATGTTGGTCAAGCTGATCTCAAACTCTTGACCTCAGGTGA
TCTGCCCGCCTTGGCTTCCCAAAGTGCTGGGATTACAGCC
GTGAGCCACCGTGCCCAGGGACTCCAAAATAAATTAAGCA
TGTAAAGGTATCATTACCAATTGTGGTAAATACTTTTAAG
GTCAAGTTCAAAGTGCCATGAGAATGTAAAATAGGCACTC
TGATAGGGTCTGGTGTTGTTAACAGGAGATTCATCTCTTC
ATGTTGAGTTTCTTATTCCCATTTTACTGAGGAGGAAATG
GGCTCAGAGAAGTTAAGTTACTTGCCCAAGGTTGCACAGC
AATCATTGGCCAGAGTTGGGATTCAAATGTACCCAAGTCT
ATCAGACCCTAGAGGCTTTTCTCTCAACCACTTGACTCTC
AGAACATCCTGGACTGCACACAACTTATAGAATAGATATT
CACCCTGTATTATTTAATCTTCATGGACACCAGTGAGATA
TGGGTTATTGTACCCATTGTATGGATGAGGAGACAGGCCA
AGGGAGGTTAATTAACTTGACTAGGTTCACACAGGTCAGC
CTGTTACAGGGCAGGAATTTAAACCCAGGTTGTTGGATTC
AAACCCTGCGGGTCTTCCAAGTTGTCCCCTGACTCCCTCC
AGGACCCTTGTTTTATAGACTCAGCTTGCAGGGGTGAAGC
AAACTGTGCAGACCCCCAGCTGCAGCGTGACAGAGAGCAG
TGACCACATAATGACCCCTCTCTTTCCATCTCGCTCTCTT
TCCTCCCTTATCTAGTTGATCATGGGACCGTCGCTCCCGT
CTCTGGGATGATTAGGGTCTGGAGCCTGGCACTGATGCTC
TTCACAGAGACACCTGTGTCTCTCTAGGCTATGGCAGGCT
GGGGCTTGGTTCCCTCCAGGCCAGACAAGGCAGGGCAAGG
AGCTGCTCTTCTCAAGCAGGCCTGTGCTTGGGGAGGGGGA
GAGGGAGGTAAAAGAGGTACCCAGGGACCCTCTCCCCCAA
AGGTGAGACCCAGAGGTGCTCTCCAGTGGGGGCGGGGTGG
CATTGTGCCTGGGCTGTTGCCTTTTCATGGACAAGTGGGC
CGAGAGGATACCAACTAAGGGCCAGTCAGTGCCAGCACCT
GCCGTTGAGCCAGACACCTGTGAGGATGGAAGGGCCCTTG
TCTGGGCAGGGTTATCTGGTGGGCACCAAGCCCTAGTGAA
CAGACTGATACCTCTAAGCTGGCTTGGCTGGTCACCAGGA
GCCATTGTCTTTGTGCTGGAGGCCAGGGTAGGCTGCTGAG
AGGCCCAGGAGACAGGCCGCCTAATATAAGGGTGATCCAT
GGTGCCTGGCTGGAGGGACCGTGGAGGCTAAGTGTGTGTA
GAAGCTCAAAGGGCGGAGGTGTCCTAGTGCAGCGCTGTTC
AACAGAAATATAATGGGAAGTACATGTGTAATATTCACTA
GTAGCTATATTAAAAAGTATAAAAAGAAATAGGTGAAATG
AATTTTAATGATGTATTTTATCTAACCAACTTATCCAAAA
AGAATTTCAACTTGTAATCAGTAACCATTATTAATGAGCT
ATTTTACATTCTATTCTGTGTACTAAGCCTTCAAAATCTG
GGGTGGGTTTGATGTTCACAGCACATTTCCGTTGGGACTG
GCTGCATTATAAATGCTTAGTAGCCACATGGGGCAAGTGG
CTGCAATCTTGGGCCGTGCAGTCCTAGGGTTAATTAGGAC
AGATGATGGCCTCCTCTGCCTCAACCATCAGCTCCAGGGA
TAGATGGTCGTTCACCATCCCCAACTGGGGAGACCTTGGA
CTTTTGTGTCCTGTTCATCTGACCATGCTCCTGGAGGCTG
TGGCTGCTGCTGGGATTTCTGGGCTGCAGCAGGAAGGCTT
TGAGGTGGGAGCTGGAAGCCCCTGAAGTTGGGACAGAATG
AAGGAGAGACCCTTAGGACCCAAGTCCGGAGGGAGGAGGG
ACCCGGTGGCCGGCCTGCGCCCGCAGTGGGTGTGAGTGAG
GTGGCGCAGAGCCGACGGATCAGAGGCCCACAGGCCCGCA
TTGTGCGCCTGTCACACTTCCTTTGGCTTTATTGCTTTTG
TCCAACACCCTATTGTCTGGCTTCCTTTTGTCCCCCATTC
AGTGCTGCTGCCTTTTATTTTCCAGCCAGCCTGGTTGTTT
TCATTTCTTTTGTCTGAAGTTCCTGAGAGGAAGGTTTTAT
TTTCAGCGGTTTGATTAATTCACAGCTTGAGCCCAGGGTT
TGTTTGTTATGTAATTGCTGCCTTCGGCTTCAGGATAAAA
CCCCCTCCCCAACTGCGCCCACTCCCACTTCTCGCCCCCC
TGCTCTCGGCCTGGCTCTGAGCCCCTCCTGGTGCCCGGAT
GGGCTGAGCCGCCTGCTTCCTGGACGCTCTCCAAGCCCCT
GGGCTGTAGGAGGGGACCCCAGGGTGAGCTGGGCTGGGGT
CTCTTCTCTTCTCTGCATCTAGGTGGGATGGGGCCTTTGT
TCTTATGGTCAGGGAGGCCCCTCTCTGCAGTGCCCTGTCT
TGGGACCCAGCCTCTGGGGAACCCTACACTTTGAAAGTGG
GTGAGCAGGAGAGTCTGGTCTGATCAGCAAGGTGGAATGA
AATCAAATACACATGCACTCATGCACTGCTTGCCTACCAA
CGTCTCCGTCAATGACCCAACACATATAGGACGGTGGTCC
TGCAAGATTCTACTACTGTATTTTTGCTGTAGCTTTTCTA
TATTTGGATGTTGGATACACAAATACTTAACCATTGCATT
ACAATTGCCTACAGTATTCAGTACAATAACACGCTGTCCA
GGTTTGTAGCCTAGGAGCAATAGGCTATACCATACAGCCT
GGTGTGTAGTAGGCTGTACCATCTAGGTTTGTGTAAATAT
ACTCGATGAGGTTTGAATAACAAAGAAATTGCCTGGTGAT
GCATTTCTCAGAACATGTTTATGCTATTAATTGATGTAGG
ACTGTATATAGTCATCCCACTGTATCTGAGACGGTTGGTT
CCAGGACCTCCAAAGATACCAAAATGTGCTGATGTTCAAG
TCCCTGATATAGAATGGCATAGTATTTGCATATAACCTGT
GCACATCCTCCCGTATACCTTGTTTTTTATTTATTGTTAC
TATTATTATTATTATTATTATTTTTTGAGATGGAGTTTCG
CTTTTGTTGCCCAGGCTGGAGTGCAATGGCACCATCTCGG
CTCACCACAACCTCCACCACCCGGGTTCAAGAGATTCTCC
TGCCTCAGCCTCCTGAGTAGCTGGGACTACAGGCATGCAC
CACCACGCCCGGCTAATTTTGTATTTTTAGTAGAGACGGG
GTTTCTCCATGTTGGTCAGGCTGGTCTCGAACTCCCAACT
TCAGGTGCTCCACCTGCCTCGGCCTCCCAAAGTGCTGGAA
TTACAGGCATGAGCCACCGAGTCTGGCCAGTTGTTATCAT
TTTTCAGATAGGGTCTTGCTCTGTCACCCTGACTGGAGTG
CAGTGGCTTAATCTTGGCAGCTTCAAACTGCTGGCCTCAA
GTGAATCCTCCAGCCTCGGCCTCCCGAGTAGCTAGGACTA
CAGGCGCGTGCCACCATGCCCAGCTAATTTTTGTATTCTT
TCGTAGAGACAGGGTCTTGCTATGTTGCTCAGGCTAATGG
GCAACATAGCAAGACCCTGTCTTTACGAAAAAAATACAAT
ACTCCTAGCCTCAAGCAATCTTCCTGCCTCAGCCTCTCAA
AGTGTTGAGATTACAGGCATGAGCCCCGGTGCCTCTAGAT
TACTTATAATACCTAATATAATGTAAATCATATGTAAATA
GTTTTTGCACCATATTGTCTAGGGAATAATGACAAATCTA
CATGTTCAGTACAGATGAAATTTCTTTTTTAAATATTTTT
GATCTGAGGTTGGTTGAATCCATGGATGTGGAACCTACAA
ATACAGAGGGCTGATTGTATATATTTTATTCGATTATATG
CTTATTTAAAATACTCTACATGTACTCTTATATACAATGC
ATGTTTCATAATACATGACAAACATTTTACAGACTTGACG
CAATCTATCCAAATGCATCCATACAGAGTTGATGCAGTAT
TTAAATTCCATACTGCACCTGGGATGTTTGAGGAATTTTT
TACTGTAGGGATATTTTTACTATATCTGATTTTAGCCTTA
CATACCTCCCCTAAACATCTAATCCCCAAGCAAAAAAAAA
AAAAAAAAAAAAAATCAAAAAAATTTATTTAACATTGCTT
TTTTTTTTTTTTTTTTTTTTTTTTTTTTTTTTTTTGAGAC
GGAGTCTTGCTCTGTCGCCCAGGCTGGAGTGCAGTGGCAC
GATCTCGGCTCACTGCAAGCTCCACCTCCCGGGTTCACGC
CATTCTCCTGCCTCAGCCTCCCGCGTAGCTATGCCTTTGC
CTCTCAAACAAGCCCCCAAGGCATGCTGAAGCTGCTGGTC
CTTATAGTGCATTCCAACTAGTAGTGGTTTAACAAACACC
AGATCATGTGATGGTATTTGGAAATGTAATAAACAAGAAA
ACAACAAAACACCAGGTCAGTGCTTCCTGGTGCCACAGAC
TGTTCCAAGTACCATATAAATATCAACTCCTAGTCCTCAT
GGCCGTCCTATAGGGTAGGAACTCTTACCATGCTCATTTT
ACAGGTGAGGAAACTTGAAGTACAGAGCAGCTAACCAACT
TGGGCTAGTCACTGGGCTAGTCAGTAGCTGAGGCAGGACC
CATGCATAGCTGGAACCTGCTGTGTTCCCACTAGAATCCA
GAGTGCATCTCTGTGACTTTGGAGGATAGGCATCTGCTGC
TCCGCCCAAGCCTGGCATGACCCCTGGAAACCACTCCCTG
AGATGTTGCGATTAGCTCAGCTCCTCAGATGTCCCAGGCA
GTGATGTGACAGGAAAGGAACAGCAGGTGCAGAGTCTCAA
GAGGGTCTGCCAGGTATACCAGCTGTTTAAACTAGGAACT
GCAAACTCATATGCCTATGGTGGCCAGACTCTAAATGAGA
GATTCCAGCTAGATACCGGAAAATATTTTTCGTAAAGTCA
ATCATCTCAGTCTGTTATTCCCCCCACCCCTGCCTTTTTT
TTTTTTTTTTTTTTTTTTTTTAAAGAGATGGGAGTCTCAC
TAGGTTGTCCAGACTGGCCTCAAACACCTGACCTCAAGTG
ATGTGCCTTCCTCAGCCTCTTGAGTAACTGGGATTACAGG
CATGAACCACCATACCTGGCTGTTTCCCCCCATTTGATAG
ATGCATGAAGTAAGAAATCATTTACTTTTACCTTATCTCC
ACTGTAAGAAGAAGACTATATGTCTTATATATAGAAGAAT
ATATGTCCTATATAGTTAATACTTGGTTTCCTTTTTGAGG
AGTAGTAGGAGTGTGGAGGCTAAGGTAGACCGGCCTGTCC
ATAAGAAATACCCATTACCCAATTCCAGCCAATTTTTGCC
ACAACAACAATTGAGCTAGAAGTTCAAATCTGGATTTTTA
TGTGTTATCTCTTGACTTTTAAGTATTGGTAACTAATTAT
AAAAATGCATTTGTAGGCTGGGCATGGTGGCTTACGCCTG
TAATTCCAGCACTTTGGGAGGCTGAGGGGGGCAGATCAAC
TGAGGTCAGAAGTTGGAGACAAGCTTGGCCAACATGGCAA
AACCCCGTATCTACTAAAAATACAAATATTACTTGGGGGT
GGTGGCGTGTGCCTGTAATTCCAGCTACTCGGGAGGCTGA
GGCAGGAGAATCACTTGAACCTGGGAGGCAGAGGTTGCAG
TGGGCCGAGATCGTGCCCCTGCACTCCAGCCTGGGTGACA
GAGTGAGACTCCGTCTCGAAAAAAAAAAAAATGCATTTGT
ATACACACAAACATGCACAGACAGATGCACGTGCACACAC
ACACACACACACACACACACACACACACGCGCGCTCTCTG
TCTCTCTTGCTCTCCAACTCTGTTGGGCTCAGAAACAGCC
AGTCAGTATCTGGCCTCGTTAGTTGGGCCGTCAGTCCACT
AGTCCCGTAGTCCCAAGCATTACACAGGCAGGTCCTGCGC
AAGGGTGGGCCCACTCTTATCTAGAACTTTTTGTTTAAAA
AGCAAAAAACAAAACAAAAAAGCATGAGGGATACAAGAGC
CTTTGCTGATTTTTCTGTGGGTTCACAAGTAAGCTTGCCC
TTTCTGTGAGTGTGCCCATGTGACAGGCACCAGGAGGTGC
TTGGGTGGGGTCAGGGGAGCAAACGGTAGGGTCACTGCCT
CTGGGCAGAAGTTTATGACTGGGGACTCACCTCGGCTCAC
TCTGTCCCTCCCCCAGGATGTCCATGAGGAGCCCCATCTC
TGCCCAGCTGGCCCTGGATGGCATTGGCACCATGGTGAAC
TGCACCATCAAGTCAGAGGAGAAGAAAGAGCCTTGCCACG
AGGCCCCCCAGGGCTCAGCCACTGCCGCTGAACCTCAGCC
TGGAGACCCAGCCCGGGCCTCCCAGGATAGTGCTGACCCC
CAAGCTCCAGCCCAGGGGAATTTCAGGGGCTCCTGGGTCA
GTGTCCCCGCCCTGCCTCCATCCTCACACCCATGCGCTGT
ACCTGTGCTCTCTGCTCGGCTGGCCCACTCCCCTAGATGG
CAGCAGACACAGGCAGAAATGGTGATCCTAGGGGTAAGAC
GCCATGTAGGGAAGCAGGGAGGCACTGCCAAGTTCAGTCT
GAGGCTGGAAGCGGGGTCACCTATCAGAGCAGGACCTGGA
CTCACGCCTGTACTCACTCGCTTGATAGTGACTGTTCACC
TATGTGTGACCCAGTCCTTGCTTCTGAGGACTAGATGGGG
CGATGGGACACACATGCTAAAGTTTAGCTTAAAAGTAATC
TACCAGATTTTTCAGATGATTTGGGAAAATCAACCTGATT
ACCCAAGCAAGAATTAGGTCACTGTTAAAGATGATATTGT
TCTTCACCCTTAAAACAAGAGAATTGAGCTACATGATTCA
TAAGGATTCTTGCAGCTCCCCAAAATTCTGATTTCACATA
GGAGATGTAAAAAGGTAATATATAATTAAAATCCAAGTAA
GTGAAAATGAGGAGAGTTATGGGCTCTGAGAAAGAATCCA
GCCTGGAGGAGGGAGGAGGGGTGTGGCAGCACTGGTGATC
AAGGAAGGCTTCCTGGAGAAGTAGAGCCTCAAGCTAAGCC
TTAAAGGATGGGGAGGACTTTGATGAGAAGAGGACTGAGG
CAGGCAGTGGGGAGTATGAGTAACTTTTGCCAGCCCCTAC
CTGCTCCCCTATGCAGCCCAGCTGGTGTAGTGGGTGTGTT
CAAGGGAGTGATAACTAATAGCTGACTTTTGGCCCCTGAT
TGCAACGGCAAACCTCATTCACATGCATTAACTCCCTTGA
TCCCAGCAACAATCCTGTGACAGAGGAGGTATTAATATTT
CCATTTTCAAAAGAGGGAAGTCAGGTTCAGAGTATTTCAG
GGAATTGTATGGGATCAAGCATCGTGTGAGTCACTGAGCC
TGGACTGAAACCCAGGTCTTTTGTTTTGAAATCTTCTGTT
CTTTTCCTGAACAAAGCTTGGGCAGGTGGAGGCCAAAGGG
GCCTACTGAGTGGAGAAGTAGGACTTGGATAGGGCTGGGA
TCCCTCAGGGTACACATCTCTGGGGTGCCCAGCCCTCCCT
GCAGCCTGTCCCCTTCTCTTGGGGGTTATGGTGACAATTC
AGTATGTCTTGCAGGACTGTAGCTCTCCAGAGGGTAATGG
GTCCCCAGAACCCAAGAGACCAGGAGCGTCGGAGGCTGCC
TCTGGAAGCCAGGAGAAGCTGGACTTCAACCGAAATTTGA
AAGAAGGTAGGATGTCTGCCCTAGTTAGAAGCAGAAGCCT
GAGGCAGGGAGGTGTTAAGACGGTTATTCCTCACCCCTTT
GCTGTCTTCCAGTGGTGCCAGCCATTGAGAAGCTGTTGTC
CAGTGACTGGAAGGAGAGGTTTCTAGGAAGGAACTCTATG
GAAGCCAAAGATGTCAAAGGTGAAGGCCTGTTGGGGGTGG
GGGAGATGTTTGAACCCCATCTCTCTTCTCCTGGTCTGGC
CATGCAGCCTGGCTCTGTAGGGCAGTTCTTGGTACATACC
TATCCTGTGCCATCTGGCTCCTGCCTGGCCTTAGGGGTCA
TCACCATCCCTCGCCTGGAGGCCCCAAGCATTAGGTCTCG
CTCATCCCATGCAGGAGAGGCCTGGTAGGAATCAAATCCC
ATGACTCTGAATCTGGGCTCTCACCAGGCACCCTTGTGAC
TTCCCGGGTCTAACCGCAAAATGAGCAGAAAGTTCCCTTT
CACTCTAATTAATTCTAGGTCAGTTGGACCTCGCTAAGTG
AATGAGAAGTAGTTATTAATGGGCTGCTGCTTGGGTTCCT
TAGAGTCATTTTTTTTTGGAGATATGGTCTCCCTATGTTG
CCCAGGCTGGAGTGCGGTGGCACAATCTTGGCTCACTGCA
GCCTCAACCTCCTGAGTGATCCTCCCATCTCAGCCTCCTG
AGTAGCTGGGAACACAGGCACCTGCCACCAAGCCAGGCTA
ATTTTTATATTTTTTTTGTAGAGATGATGTCTTACTATGT
TGCCCAGGCTGGTCTTGAACCCCTGCGCCCAAACAGTCCT
CCCACCTTGGCATCTCAAATTGCTGGGATTGCAGGCATGA
GCCACCCACCACACCCAGCCAGAATGATCATTTTTGCATT
GTCATTGATCACACCCACAGAGGGAACTTTAAAACCATAC
AGATGCCCAGGCTCCACTCCCACCTATTGAATGGGAAACC
CGGGGTATGGTAGGGGCCTGGGCCTCTATACTTCTCAAAG
GATCCATGATGATTCCGATTTTTTTTTTTTTTTTTTTTTA
AAAAAAAAAAAAAAAAAAAAAAAGGTCTATGGCCAGGCAC
TCAGGAATAAACTCTACTGCATCAGACAGGAGCTAAACTG
GAGGTCAGGGGAGCACTAACATTTATTGGTTGAGGACCAT
GTGGCCAGATCCTGGACTAAGAGCTTTGCATATATTAGCA
CTTTTTTTTTTTTTTTTTTTTTTTTTTGAGAGACAGCTCA
CTCTGTTGCCCAGGCTGGAGTGTAGTGGTGCGATTTCGGC
TCACTGCAAACTTCGCCTCCTGGGTTCAAGCAATTCTCCT
GCCTCAGTCTCTCAAGTAGTTGGGATTACAGGCATGCGCC
ACCATGCCTGGCTAATTTTTGCATTTTTGTAGAGACGGGG
TTTTATCATGTTGTTCAGGCTGGTCTCGAACTCCTGACCT
CAAGTGATCCACCTGCCTCGGCCTCCCAAAGTGCTGGGAT
TACAGACGTGAGCCACCACACCTGGCCTCTATTAGCTCAT
TTATCCCTCACAGTAACCCTCTGAAGTGCTTATTATTATG
CCCACTTACCAAGATTTTGGAAACCCTAAAGTGCAGAGAA
ATTGGTAACTTGCCTAACAGCCCACAGGCAGAATGGGTTG
AAACGGGAATTTGATCCCAGACCTGTCTTGCTTCAAAGCC
TGAGTGTGTCCCACTGGATCCCTCCGATGGGATGGTTGTC
CACCCTGACCCTGTGTGGCGCTGAGCACTCGAGGACATTC
AAGAGGCCCGGGGCTCTGGGGCTGAGATATCCCATCGTCA
GCATTTTCAGGGGGCCTGGAATTCGTGGCTAATAGGGGAG
AACTTTTAGGCTAGTAGTTGCCAGGTAGCAACACGAAGAG
CCCCCTTCAAGGCAAGCATCTTGTGTCATCATCTCTGTGG
CTCAGCCCCTGATGGTCCTGGGACATAGCAATTGCTCAGT
AAGTTTTTGATGGATGGGTGGATAGATGGATGGATGTATA
GATGAACAAGTAAAAAGTCTCAATGGGGGCTGTTTCACTG
TGGAGCAGGGACCCAAGAGAGCCTAGCAGAGAAGGAGCTC
CAGCTTCTGGTCATGATTCACCAGCTGTCCACCCTGCGGG
ACCAGCTCCTGACAGCCCACTCGGAGCAGAAGAACATGGC
TGCCATGCTGTTTGAGAAGCAGCAGCAGCAGATGGAGCTT
GCCCGGCAGCAGCAGGAGCAGGTAGGTCCTGTTCGGTGGG
TGTGGCTTTCTTTCCAGGAAAAGGAGTGTGTCAGGACCTA
GAGAAGGCTGCCTTAGGGGCAGGCCTCACCAGTGCAAGCT
GGGGCCTGGGGGCAGGCCGGGCAGGGTCTGTGGCCAGTGG
CTGTAGGATTCCCACGTGGACTGATTCATGAGTCCTTGTA
CAGGGTTAGGGGTGGGAGGGTATGAAAGAGACTCTGCAGG
AAGAGCAGCTTGCAGCTTCCTGCCCAGCCTCCTGGTCCTG
GAGGGAGGGATGAGCTTCCTGCAAAAGGAGAACCAATTCT
GAGGGCTGACTGCTTTGCTCCCCACTGCCACCCCACTCCG
TGGTTTGCCCCACTGTAGAAAGCAGGGCGTGGTTAGGGCT
GGGCAGACTCTGGGCACCAGGGCTAATGTCCATGACCCCC
TCTGCCTACTCTTTCCCTCTCCCAGATTGCAAAGCAGCAG
CAGCAGCTGATTCAGCAGCAGCATAAGATCAACCTCCTTC
AGCAGCAGATCCAGGTAACCGGAAGGGAGACCTGGAGAGG
CACAGGAGGCAGTTGAGGGAGTTGACACAAGCCTGGAGGG
TGCTGGGGACGGGATGTGCACCAAATTAAAGCGCCAGAGC
AGAATCACTCAGGCCTGACCCGAGGAGGGTTATTTCTGTT
CTAGCCCCCAACCTGTCTGCCTTCCCTGATTAAAGGGAGG
AGCCCGGCATGTCTTCCTCCCCAGCTGAGACCTGAGGGCA
GGTAGACAGGGGCCCACAGAGGTGGCCTAGGGTCAGAGGG
ATCCTTTGGAAAACTGTCCCTGCTTTATCCCCTGTGCCTC
TTGTCCATGGGTCCATTCTCTGTGTCGTGGGCTGACCATA
GCTGGGTAGCTCTTTGGGTCCCTGGGGACTCACACAGGGT
TTCTTTGCCTTCAGCAGGTTAACATGCCTTATGTCATGAT
CCCAGCCTTCCCCCCAAGCCACCAACCTCTGCCTGTCACC
CCCGACTCCCAGCTGGCCTTACCCATTCAGCCCATTCCCT
GCAAACCAGGTGAGTGTGAGAAGGGAGGCTCCACCCCTGC
GGCCAGCCTGTCCTGAGGTCAGGGAAAGCGCCCTGGAGCC
ACTCTCATCCATTAATTTGCTATGTGGACTTTCTGGGCCT
CAGTTTTAGATCTGTCTGGTAGAAGAATAATTCTCTTTTT
CTGAATCTTGCTGAATTTCACTGAACTTCACTGGGAGAAT
GAAAAACCATAAAGCTCTTTCCAGATGTAAAATGATGTAG
CAATCCAGGTCTAGTCTCTCCAATTCTAGTACATTTACTG
TGCCAGAGTATTAATATCTGGAATATTGCCAGGTGTGGTG
GCTCACGCATGTAATCCCAGCACTTTGGGAGGCCGAAGTG
GGTGGATCACTTGAGGTCAGGAATTCAAGGCCAGCCTGGC
CAACATGGTGAAACCCCATCTTTACTAAAAATACAAAAAT
TAGCTGGGTGTGGTGGTGCATGCCTGTAGTCCCAGCTCTC
AGAAGACTGAGGCAGGAGAATCGCTTGAACCTGGGAGGCG
GAGGTTGCAGTGAGCTGAGATTGCGCCACTGCACTCCAGA
CTAGGTGACAGATCGAGACTCCATTAAAAAAAAAAAAAAA
AAATCTGGAATATTAACTGGGGTTTATAAATCTCCCAAAT
TCTTTTTTGTTTGTGTTTTGAGACAGAGTCTCACTTGTTC
TGTCACCTGGGCTCTGGAGTGCAGTGGTGTAATCTCCGCT
CACTGCTGCAACCTCCACCTCCCATGTTCAAGCAATTCTC
CTGCCTCAGCCTCCTGAGTAGCTGGAATTACAGGTGCACA
CCACCATACCTGGCTAATTTTTGTATTTTTAGTAGAGATG
AAGTTTCGCCATGTTGCCCAGGCTGGTCTCCTGACCGCAA
GTGATCCGCCTCAGCCTCCCAAAGTGCTGGGATTACAGGC
GTGAGCCAACATCTCCCAAATTCTAACAGTCACGATTCCT
ACCTTCACACTCTTGTCCCTGCCTACACCATGTCACTCTG
GCCTTCTACCCCATCACTGAAATTCAGCAGACTGGCTATG
TGTCAGACAAGGGTGTGGGACCTGACGGTGCAGGGCAGTT
GGGGACGGAGCATGGAGTCTGGGATTTATTTTGTAGGCTA
TGGGGTGCATGTGAACATTTGAGTAGTGAGTGTGTTGTTC
TGGCTTTGAGGGGTAGGGAGTGGAGGGGAGACTGGCCAGA
AGCAGGACCTGCTAGGTGATTCTAGCAACAGGGGATGATA
CCTGAACTAGGGCAGTGACAGAGAGTCATGGGGACCAGGC
AGAGATGCTGCCCATAATTACCCCAGGAGTGTGGACAGCT
TTAAATGCAACCCGTGCTAGTTCATCCTCCCTGTTCCGTA
GGCGAGAAAGAGAGAGAAGAGGAAATTCCCTGAGGCCTAT
AGGCTGTGGGCTTGGGTAGACTGCTCAGCCCCACTGGCTC
TCTGCTCCTGCCTGGTTTGTGCCGGGCACTGTGGGGTGGT
GTGAAGGGGAAACACAAAGAACTGAGAAAGCCAGGCCCCA
TCTTCATCCATTCAGGGGCTGTAGAAAGACACCATGGACC
GGGTGGCTGATAAACAACAGACATTTATTCCTCGCATACA
GTTCTGGGGGCTGTGAATTCCAAGATCATGAAGTCAACAT
ATTTGGTGTCTGGTGAGGGCTGACTTTCTGGTTCACAGAT
GGCATCTCTCACTGTGTCCTCAGGTGGTGAAAGGGGTAAA
TGGGCTCCCTCAGGCCTCTAATCTCATTCCTGAGGGCTCC
ACCCTCATGACCCAGGCACCTCCCAAAGGTCCTACCTCCT
AATTCTATCACATTGGGAATTAGATTTCAACATAGGAATT
CGGAGGGGCACAAACATTCAGACCGTAGCATTCTGCCCCA
GACTCTCCCCAGTTCATTTTCTTATCATATGCAAAATATA
TTCATTCCATCCCAATAGGCTCCCAAATCTTAACTTGTTC
CAGCATCAGTTCAAAAGTTTCAAGTCCAGAGCCTCATCTA
GTCTCACCTAGGCCAGGCACAGTGGCTCATGTCTGTAATC
CCAGCACTTTGGGAGGCTAAGGCAGGAGGATTGCTTGAGG
CCAGGAGTTCAAGACCAGCCTGGGCAACAAAGTGAGACCT
TGTCTCTACAAAAAAAAAAAAAAAATAGCCTGGCATGGTG
GCCTGTGCCTGTGGTCCCAGCTACTTGGGAGGCTGAGGCA
GGAGGATTGCGTGAGCCTAGGAGCACAAGGCTGTAGTGAG
CTGTGTTTGTACCACTGCACACCCTCCTGGGAGACAGAGC
GAGACATACAGAGACAGAGTGAGGCCCTGTCGCAAAACAG
ACAAAAATAATAATAAGTCTCACATAAATCAGTTATAGGT
GACTCAAGGTATAATTCATTCTGAAGCAAATTCGCCTTCA
GAACTGAGGAATGAATTTCTGAGGTCTGTAAGCTGTCCAG
TTTATGGCACTTTGTTTCAACAGCCTGAGTAGACTAAGAT
AGGCCCAATGTGGAAGTTTCCAGTTAGCTGGGGGAATGGG
GAGTGGAGAAGGTTGAAGGTGGAGGACAGGGCAATTCCAA
ACCATTACAACTCCCCGTGAATGTGGAGGAGAGCCGTGGA
GGCAAGGGGACAGTGATCTGCTCGGGGATAGGCCCCCAAC
TGCTTTCTGGGCAGGTGAGGCAGTAAATAAGCTGTGGGAG
CCCGGGACTGGCGTGGCTGCCTCCCGCTTTGTTTGCTCCA
GAAACTAGGCAAGCAAGGTCCCTTGAAAAGCCGACTGCAA
ACAGTGGCCCTCCCCAGCTCACAAGCCTTACACGGTGCTC
TGTACCCACAGCATGGGCTCCGCACTCCTGACCTCGGCCT
TCACGGGCCTCAGAGCCAACCCGGCCCCCATGGCCTGCCT
CATTCCCCACAGCTCACCCTCACACCCCACCACTCCATCT
CCACCTGCCCAAATCCTGCCCATCCTGCAGGCACTAGCGC
ACACCTCGGCTCCCACAGGGAGCCTGCTCTAGTTACCCCG
GCTGGAGCAGAATTTGCTGGTGCCCTGCCTGTGTGGCCCT
CATCACCACCTGCCATGCACTTCGTGATTTCTACATGTGG
CCTATCTCTCCACCTAGATGCTGGGCCTGGGAGTGAGGTA
GGGTAGGCAGGAGTGCCATGTCGAGAAGAAGGAAAGGCTG
TGGAGTCTAGAGGCCCTGGGTTCAAATCCTGATGCTGCCA
TTTCATAGCTATGTGGACAACCCATTTTTCTTTTTCTTTT
TTTTTTTTTTTTTTTGAGATGGAGTCTCGCTCTGTCTCCC
AGGCTGGAGTGCAGTGGCGCAGTCTCGGCTCACTGCAAGC
TCCGCCTCCCGGGTTCACGCCATTCTCCTGCCTCAGCCTC
TCCGAGTAGCTGGAACTACAGGCGCCCGCCACCACGCCCG
GCTAATTTTTTGTATTTTTAGTAGAGACGGGGTTTCATTG
TGGTCTCGATCTCCTGACCTCGTGATCCGCCCGCCTCGGC
CTCCCAAAGTGGTGGGATTACAAGCGTGAGCCACCGCGCC
CGGCCTCCCGTTTTTCTTCTTCTTTTTATTTTTTTAGTTT
TGAAAATTTTAAATTCTTTTTTTTTTTTTTTGAAACGGAG
TCTCTCTCTGTTCCCCAGGCTGGAGCGCAATCTCGGCTCA
CTGCAACCTCTGCCTCCTGGGTTCAAGCGATTCTCCTGTC
TCAGCCCCCTGAATATCTGGGATTATAGGCATGTGCCACC
ACGCCAGGCTAATTTTTGTGTTTTTAGTAGAGACTGAAAT
GTTGGTCATGCTGGTCAGGCTGGTCTCGAACTCCTGACCT
GGTGATCCACCCACCTTGGCCTCCCGAAGTGCTGGGATTA
CAGGCGTGAGCCACCATTCCTGGCTTAAATTCTTAATAAT
AGAGATGGGGGTCTTGCTATGTTGGCCAGATTGGTCTTGA
ATTCTTGGCCTCAAGCAATCTTTCTTCCTCAGCCTCCCAA
AGTCCTAGGCATGAGCCACCACACCCAGCCCCATTTGACT
TCTAAGGTTTTCATTTCTTTTTCTGTAAAATGGGATGATG
ATGTATTCAGCCCCTGCTATATATCACATACCATGTATTA
TTGTGAGATGATACATATGAGACGTTCTACACAACAGGCA
GCCGCTTTTGTGCCCTGTGCCCAGTAGGTACAAAATGAAA
GTAGCTGTTGGATGAATAGGTGTTTTACCCTCTCTCACTA
TGCCATTGGATGGGACTCTAGAATCTGGGAAACTATTTAG
AGTGGGTTGGGAAAGGCGGGAACCCAGTGAAGATGCCAGT
CAGTGTGCAGGGGCAGTGTGGAGTGAGGGGATAGGAGCCT
CCAAGCAGTGCTTTGGGGCTGGGGAGGGCAGTGGTTGGAA
CCAAGCTGGTCCAGCACTGAGCCATTGCCCACCTTGTGGT
GCTGGGACCTCGTCAAGCAGGGTGTCTGCTGTTCTGTGCT
CATCCAGGACTTTTCTCCTTGCCGCCTTTTCCATAGTGGA
GTATCCGCTGCAGCTGCTGCACAGCCCCCCTGCCCCAGTG
GTGAAGAGACCTGGGGCCATGGCCCCCCACCACCCCCTGC
AGGTACCGCCCTCTACCCACTGGCCTGGGGCTCCCTCTCG
AGCTTATGACGGCTGGCTGCCGTGTTAGGGAACTGCGGGG
TGTGGACTGGTGAGCCCTGGCATCCTGTGTTCTTGTTCAC
CCGCTCCTTCTGCGTCCGCTTTTCTGTCTGTCTCCTTGTG
TGTTCTGCGTATGCTCACCTCACTTCCTCTCTGTCCTGCT
GTGGGAGTCTCCTTTGGTGTCTGTCATCCTCTGACCTGCT
GGGTCTCCCTCAGGAGCCCTCCCAGCCCCTGAACCTCACA
GCCAAGCCCAAGGCCCCTGAGCTGCCCAACACCTCCAGCT
CCCCAAGCCTGAAGATGAGCAACTGTGCGCCCCGCCCCCC
GAGCCATGGAGGCCCCACGCGGGACCTGCAGTCCAGCCCC
CCGAGCCTGCCTCTGGGTAAGCCTCCTGCTGCCTGCACTT
GTCCCTCAGCCCTCTTAGGGGAGAGCCGGCGGCATGATGC
GACCTTGAGCAGGTCCCTTCTCCTCTCTGGGTTTCAGATT
TTATCAAGCAAGGGGTTAGACTTGCTCTTAGCAGAAGATC
CCCTTCTTCCTCTCCCTCATCATATCTGTCTGGGCATTCC
AAGCATCAGGGATTCAGGCCAGAGTCACATAGTTCCAGGG
GGTACTATTCTCATTTCTAGTCTATTGACATGCACAATAA
CTAGCCAATGTAAGTGGCATATCCTTGAGGACATGCAATG
CAGCCACCCTGTGGAAGAACAGGAGGGAACACTAACTCAG
GTGCTCATGGGAGTGACATGGCGGGAAGCTGATGGAGTTT
GGGCTCACGCTGGGCTGATGCCCTCAGCTTCCCTCGCTTC
TCTTCCCTCTCTTCTGCCCTCTCCCACAGGCTTCCTTGGT
GAAGGGGACGCTGTCACCAAAGCCATCCAGGACGCTCGGC
AGCTGCTGCACAGCCACAGTGGGGCCTTGGAAGGCTCCCC
CAACACCCCCTTCCGTAAGGTACGGTCCCCCACTCCCCTG
AACCTGGGGGCAGCAACAGATGGTGGCCAGGGGTGGAAGA
CAGTCTGAGGCCACCAAGAGAGGAGCAGGGGGAGGAGTGC
GGTGATGCAGAGGAGGCTGATGTCAGGTTGCCCCTGTCAA
CCTAGGACCTCATCAGCCTGGACTCATCCCCAGCCAAGGA
GCGGCTGGAGGACGGCTGTGTGCACCCACTGGAGGAAGCC
ATGCTGAGCTGCGACATGGATGGTGAGGGCTCAGGCGCAG
GGCTGATGGGCAGGAGGGCCCAACTCTGTATTCCGCCAGG
GCCAGGGCAGGCTGTGTCTGCCTTTGATCTCTTCCCTCCC
TTGGTCTGTTGGGTCCTTTCCAGGTGTGTGTGCCTCTGCT
GTCCCATTATGTGTCTGTTGGCTCTGTCTCTTGAGTCTGC
TTTCCTAAGTTTTGTGACTGCTGAGTTTCTGCTCTCTCTT
GAGGCCATACCGCTCTGATTTTCTTGTGTGTCTGTCTCTG
GTTCCCTGGCTGGGCCTCTGCTGATAATTTGCTGTTTCTT
CCGCCCCATCTGCTCCTGCCTTGCTCATCCTCAACTGGCT
GCTGTGGGAGCCTCCTCAGTGCCTCCTGCTGGTCAAGTAG
GGGATGTCTCTCTGCTGGCCCTGGGGCACTCTCTTGACCC
CAGAAAGGCTGCCTGGCTGACTTCACTCCTGTCTCCCAGG
CTCCCGCCACTTCCCCGAGTCCCGAAACAGCAGCCACATC
AAGAGGCCCATGAACGCCTTCATGGTGTGGGCCAAGGATG
AGCGGAGGAAGATCCTGCAAGCCTTCCCAGACATGCACAA
CTCCAGCATCAGCAAGATCCTTGGTAAGGGCCAGTGGCTG
GGGCCATGGTTCAGTATGACCCGGTTGCAGGAGCCAGCTG
GGTCTATTCAGGGCTTGCTTGGTGATATTCCATACTGTGT
TGGACTCCGGTGGGATCTGATGATAGGGGTGCAGGAGTTG
CTGGGGATGTGAGGGCAGCTGGGTCCTGGGGTCTTATACC
ACTGAAGTGTTCAGTAGCACCTGTCCTGAAGAACTCAAGG
AGTGTGCCTGTGTGTGTGTTTACATTCTTTTTTTTTTTTG
AGACGGAGTCTTGCTCTGTCCCCCAGGCTGGAGTGCAGTG
GCGCAATCTCGGCTCACTGCAAGCTCCGCCTCCCGGGTTC
ACGCCATTCTCCTGCCTCAGCCTCTCTGAGTAGCTGGGAC
TACAGGCGCCCGCCAACACGCCCGGCTAATTTTTTTTGTA
TTTTTAGTAGAGACGGGGTTTCACCGTGTTAGCCAGGATG
GTCTCGATCTCCTGACCTCGTGATCCACCCACCTCGGCCT
CCCAAAGTGCTGGGATTACAGGCTTGAGCCACCGCGCCCA
GCCTATGTTTACATTCTTTAGTACTCCTGATCTAAACCTA
ACCTGTTCCACTGTTTGTCCAGACCCTTGCTCTGGCAGAA
AACAGGAGAGACTAGTGTTCCTGGGCTGTCACTAGAAAGA
TTTTTTTAAATTACATGTCCTGATTGGTGGCCACGGATGG
ATGTTGGGCAGGGCACATGGGGCTCGAGGGGGCAGTTGTT
TTCAAGACTGAGGCTCCTCCAGTGTCAGCGCAGGACTCTT
GTCAACTGAGACATCAGGTATTTTGTCCTGAGCAGGGACC
CTGTCTGGGTTGTTGAAGGTCTGAGATGGCTGCTCTTTTG
TTTATGCAAATCAGGCAGGCCAGAGGCTCGAGGAAGTTGC
TGGATTGTTAGGAACATGGGTGGGTACTGAGTCTTAAGCT
GGCAGTTGGATATCCCTATACAGGCCAACTTCATTCATTT
GCCCAATATCCAAGGAGCACCCGTATCGGGCCAGGCCCTT
GCTAAGTGCTTGCACATATATTATCTTGTGGACCCACCTG
CGGATCAAGGTCTTCTCAGGTCCTGCATGGGACTGGGGGT
GGTCAGCAGAGCCCAGCACTGACTGCCTGCCCCTGGGGGG
TTGGGTCAGGATCTCGCTGGAAGTCCATGACCAACCAGGA
GAAGCAGCCCTACTACGAGGAACAGGCGCGGCTGAGCCGG
CAGCACCTGGAGAAGTATCCTGACTACAAGTACAAGCCGC
GGCCCAAGCGCACCTGCATCGTGGAGGGCAAGCGGCTGCG
CGTGGGCGAGTACAAGGCCCTGATGAGGACCCGGCGTCAG
GATGCCCGCCAGAGCTACGTGATCCCGTGAGCAGGCCCCC
CGCGCAGGCAGCCAGGAGACTGTGTGTGCGTGTGTAGCTC
TCATGAGTGGCTGGGTGTCAGTGTGTGGCCTGCCTTTGTC
TGTGACCCCAGGGGTGCTGTGTGTATGCATGTGTGTGTTA
TCTGTGTGTAGCTGAGCCTGCACGTGCAACTCGACTGTGT
ATGGCTATGTGTGTGACTGTGGTGAGCAGTCAGTGGCTGA
GGATATAGGAATGTGACTGGAGATGTGCTGGTCCATGTGC
CACATGGACCAGGAGAAAGTGCCTGTAGATCCCACTGCCG
ATGAACTCAATAGAAATTCAGAGGTGCTAGAAATCAAAGT
ATTCATCACACAGAAAGCTTCTTGACTTGACTAAAGCAAG
CACCCTAGTCTATTCCTTTAAACAGGACATCTCCCAGGGC
ATTTAAAATATACAATTTCTGCCTGGTATGGTGACACACA
CCTGTAATGCCAACACTTTGGGAGGCTGAGGCAGGAGGAT
CCCTTGAGCTCAGGAGTTTGAGACCAGCCTGGGCAACATA
GTGAAACCTCATCTTTAAATAAAATTAGCCAGGTGTGGTG
GTACACACCTGTAGTTCCAGCTACTCAGGAGGCTGAGGCA
GGAGGACCACTTGAGCCTGGGAGGCTGACGCTGCAGTCAG
CTGTGATTGCACCACTGTTCTCCAGCATGGGTGACAGAGC
ATGACTCCGTCTCTAAATATAAGTAAACAAAACATAAAAT
ATACAAGTTCTAAAAACTGGATTCACACATGATCCTCCAA
GAATATTATCTGTTGAACACATCTATGGCCCTGGGTCTGC
AGGTCATCTGCAGGGTTGTAGGTGCCAGTGAATTTGGCCA
TCAGAAAGCAGCAGGGGGCAGGGTATATAAGTCACAGCCA
AGAGTGTGTGGAGTGGGAGTGCACACTCTGAGGAGGCCTG
GAGGGGAGATGGGTTTGGGGTTGAGTCAAGTGTGCATCCA
TCACCGTGCCCCTTCTCTGCCTCTCAGCCCACAGGCTGGC
CAGGTGCAGATGAGCTCCTCGGATGTCCTGTACCCTCGGG
CAGCAGGCATGCCGCTGGCACAGCCACTGGTGGAGCACTA
TGTCCCTCGTAGCCTGGACCCCAACATGCCTGTGATCGTC
AACACCTGTAGCCTCAGAGAGGAGGGTGAGGGCACAGATG
ACAGGCACTCGGTGGCTGATGGTGAGATGTACCGGTACAG
CGAGGACGAGGACTCGGAGGGCGAAGAGAAGAGCGATGGG
GAGTTGGTGGTGCTCACAGACTGATCCCGGCTGGGTGGGC
CCGGTCCCTTCTTCTCTGGGGAAGACCTCGTCCCAACCCG
ATGGGCACAGCCAGCCAACCTAAGACTATGTTGGTACTTG
GACTTGTTCGTGCCCCAGAGATGGGCAAATCTGTGCACTT
GCAGATACATTCATGAGGGGAGAGGCGCCCTCCCTTCCTG
AGGAGCTGTTGGCCTGGGTGGGCAGGAACTGCAATATGGC
CATGGGCTGAGCTGGCCGAGCACCTCAGCCTTTAGGGCTC
ATGGCCAGGGGACACTGTATGACTCTCCTCTCCTGCAGGT
CTATCCACCTGGGGTATGGCATCTACCGACCTGTCTCCCT
GGGGTCACATGCTTTGTTTCCACTCATGTCCTGGCTGGAC
CAGCCACTGTGGGACCAACACCCCTCCCACACTCCCCAAG
ACTGCTCGTCTATCACCAGGATCGCTTTGCACTTTGTGCA
AAAGGGTCTGGCTGTCCCTTGCTGTTTTCATCTCTGCCAA
GCCTATTGTGCCTCTGGCCGCTGTATGTGTGCGCATGCAC
GTGTGTGTGTTTCATCTGTTCATTGCACAAGGTATTTATT
GAGTGCCCACTACGTGCCAGGCACTGTTGCTGAGTTCCTG
TGGGTGTGTCTCTCGATGCCACTCCTGCTTCTCTGGGGGC
CTCTTTCTGTGCTTCTCTTTGTCCCCAAATTGCTACCTCT
TTGTCAGTCTGGGTGTCTCAGGTTCTGTGTGTCCTTGTGT
GCATTTCTGTCTCTCTCTGTCCTCATCTCTCTGCAAGGCC
CTCTATTTCTCTCTTTCTTGGTGTCTGTCCTTTGCCCCCT
GTGCCCTCTGGATTCTCTGGGTCTGTGTAGGCCCCTGGTC
TGCCCTGGGCTCATCAGCCTTCCTGATCTCCTCCTGCCTT
CCCCTTCACTCCCTCCCTGGCTCTGCCAGTCGGTTCCCAC
GGAGCCATTTTTAGCTCTGATCAGCATGGGAATGTGCCTC
GGCCTCCAAGGGGCTTTGTCCTGGTGCCCCCGCCCCTGGT
CCCAACCTGATCCCACGAGGGAGTTGGGACAGGAGGATTG
ATGGTGCTCCCCTTCCTGCCAGCATCAGAGGCCCTGGAGA
GGGGCTGTCTGTGGCAGCTGGTCTTTATTCCTCCCTCATG
AGCACAGGGTGGGGGGCTCCCCATTCTTGGAAGAGGTTGA
GAAGACTCCTGGGCTTCAGCCTCTCCCACCCAGCCCTGCA
CCTCACCTGCCTGCCCTCCCCTCCCCCACTCTATATTAGG
GACTGGATCTCAGCCTCTGATCAGTTTCACAAAGTTTGTT
CCCTAAGGAAATCAAATCCCATTGTCAACTAACTCTAAAG
ATCTAAACAGCTTTAGAGCTGTGGATCAGTATGGGAACCC
CAAATCCCACAGGGCCAGATGTGGAGTCTGTGTCTGCCCC
CGTCTTCTCTCCATCCTCAAAGCCCCCACTTCTCTCCAGG
CTGTTTCTTTTTTTATGACTGTAAACATAGATAGTGCTTT
ATTTTGTTAATAATAAGATAATGATGAGTAACTTAACCAG
CACATTTCTCCTGTTTACACTCGGGGGATTTTTTTGTTTT
CTGATGACATAATAAAGACAGATCATTTCAGAATCTGGCC
CTTGTGCAGGGGAGGGAGGGAGGCTGGCCTAAGTCCAGAA
TTCCCAAATATGCCACCAGCCTGGGCACCACTGTCCCCTG
GTGGCAGCGTGCAGGAGCTTCAGGCCTGGGGCCTCGGAGG
AATCGGCTTAATGCACGGGAATCCCAGGCCAAGCCTGTGA
GTGACACATGCCATCCACAGAGCCCACGCTGAATGCCCCT
ACCTTGACAAGGTAAGGCCACCCAGATCCTAAGAAAGAAG
GCAGTAGTAAGAGCACTGTAATAGGAGTCAGGAAGCTCGG
GGTCTCCCTAGAACTGGCCGCATGGCTGGGGTTGGGGAGT
GGGAGCCAGGTCTCTCCTTTGGGGCCTCATTGTCCTCATC
TGACAACAAGGTTAAACCTTATACCTGGTTCTTATCATTC
AGAGAAGGAGCCCTTTGAGACTCTAATGAAAGCTGTGGAT
CCTTTTCTTAGAAAAGGGCCCACAAAGGTTTACCCTGAAG
CCCATCTGAGGCCCCTATGATGCTAATTAATGAAGTAGGG
TCTCTAATGATAATGCTTCAGGGCTCTCTATCCATGACAC
ATGCTTTGAGTGAACACTTCAGACCTAGTTATCACATTAG
GAGAAGTAATAGGCCTGCAAGGGCCGGATGACAGACTGAA
ACACCTCAAAAATGCATATTAACCAGGCTCTAGAGAGACA
AATCTTGTGGTGAAAAATTAATCCCATCAGTATAGAGTGG
GGACAGTAAAACCCAATGGCAGTTCTTGTGGAAGAGTTGG
ACTTAGGGTGGATTAATAGAGGCTTGTGTTCACAACAGGG
GAGGTCATGGTCCAGTGTACCCCACACAGACCTAGTCCCA
GGGGTAGCGTGCCCTTCCTCGCCCCCTCACTAGGGAAGTC
TCACAATGGAGGGGCCCTGAAGCAGGCACCCCACATGGAG
GAGCACAGGAGGGATCCTGGTGGACATTGTCCTTAGAGGA
ATAGTCAGAAGGGTCAGGCATGTTTCCTCTAGAAAAGAAG
ACAGTTGGACAGAAAGGACAAGATTGCTTTCTCCAAAGCT
GCCAGGTGGGCAAACTGTAGTATTCCACAAAGTTCATGAG
GCAGAACTTGAGCTCCTGGATGAGGTTCAAGACTGTCTTG
ACGTAAAGAACATCTTTTCCACAAAAAAGAGTGAACTTCC
CAGCTCAAGTCCTCAAGCTCTTGAGTACTGGTGGAGGGAT
TTCTAGATTGGAGAGGGTAGTGGTGAGAGAGGGTAGGTGT
GGTTGATCCTAGGACCACAAAGTTGGGAGGGTGTGGAATG
GAGACTGCCCAAGAATTAGGGGCCCAGCCATTTGGTCTGG
GGAGCGTCCTGAATGCTGGCTGGCTGTTTTTTTCCCCAGC
CCGTGCTCTCAGAGCCTCCTCTCCTTTGCCCTCCCCACGC
CATGTCTGGAAAAGATGCAGGCAGAGGTGCGAGGAGGCGC
TGGCGGCGGCGCCTGCCCCCTGGTGATCACGATGGAGAGC
TGCCCATTGCACCTCCCACTCCCCTCCGCCCTCGGCCCTC
GGGCTCTCCGCTCTCCGCCCTCCCCACTCGGCCCCTGGCC
TCCTCCACTCGTCCAAACCAGGTCCTGCCAGTCTCAAGAC
TCCCAGCCTGGCTCATTCCCACCTGTCGGTCCTGAGTTCT
TCTTTCTTCCCCCAAGTCCTCTTGTCTTGCCTGCCTTATT
CCATCTGCTGAGGCACAGTAGCGGATCCTGGAGCCCCACC
CCCTGTCCCGTGAGAGGCAGGATGGGGCCAGGTGGTTGCA
GAGGCCAGGAGCAGGGTGCTGTGGTCATTACCAGGAAAGC
TGGGCCACAAGTTCGTCCCCTCCGTGCGTCTCCGGCAGAG
ACCGAGGGGCAGAGCCCGCTGGGAAGGTGAATGTGCCCAG
GTGTCCTTTAACTAGAGCTCTTTGCTAAGTGTCCTGGAAG
GGGCCCGAGGGGGTGGAGCCCGGATCACACTGGGAGACTC
CCAGGCCTGCTGCTCAGCCGGGAGGACAGGAGTGCTGGTT
AGCCTGGGGCGGCAGTGAAAGGAGCCAAGGCGGAACTCCC
AGACTTTGAGGGGCAGGGTTGTGTTCCCTGCCACCACACC
GGCTCACTCCCCTGGAGGACTGGGGGAATGAGAATGCTTT
CTCAGAGGCGGCAGTGGGATGATGCCTGCTGTTAATTCCT
TCCCATATAGATGGTGGCCAGGGCCTTAGGGGCACAGGAC
AATACCCGGGGTGGGCTCTGTTCCAGCCATTCCCTACTCA
CCACTGCAACGCTTGTCTCCAGCGCAACAGCATCAAGACC
CAGGAGGCTGGAAACAAAGCTGGCTTCACAGTGTTAATTC
TGCCCTCAATTCCAGAGGTGGCTCGGAGAGGAACAAGGAG
CGGGGACACTGCTATTTAATCCAGACAGGTAGTGTCTGTG
ACCACCTGACCCCAGGGGGCCCCTACCTGTCCAGCCCTGG
CACCATCCCTATGCCTGGGCACCTCTTTCACCCGTGTCCC
CCAATTGGCACCCCCCGAGGCTGCTGCCCATGGAGGGCCT
GGCTATGCTGGATCACCATGACCTTGAAGGCTCCAGCTGC
AGGTGCCAGCTCCAGTGGTTGCCATGGCACCAGGGTGCTT
TTTGCAGGCAAAAGCCAAACAACCAGAGTCCACCTGGCAG
GCTGCTGCTGCCTCTGCTGCCCCTAAGGGCACTGGGCACT
TACTGGCGGGGGGGGGGGGCAGTCCTGGAGCAGCTGCTGC
CTGGTGCACAGCCTGGGAAGTATAGCCGGAGTGACTGGGC
TCCGAGGAGGGGTGCCCCCTTCTCATCTTTGAGTTTCTGC
TCTTCCTTCTGGTCTTCTGAAAAAGTGATGGATTGGTTCC
AGAAATCACTCCTGCCTGTTCTCAGGCAGAGCAGCCCCTT
CCCCACCCCACTGACAGCTGGGAGCCAGACATGACCGAGG
AAGATGTCCTGAGCACTTCTATTTAGAATGCCACTGGTTC
ATCTCCTGGGTCAACCAAAGTCCTTGTAATCCACAGCCTA
GTTCCCTCTAAGCAGCGCTTTACCGGGTTTAACTGGTAGG
TTCTACTAAGAGAGTCAAAGGCACAGAAGCTGAGTGAAAT
AGGGGGCCCTGCCCAGAGCCTTCGGAGCTAGGTGCACAGG
AGGATGTGTGCAGGTGGCTACCTTGACTTCAGCATGAAGC
CCAGGTGGAGGGGGGATATCAGGAGGGGTTATAGCACCCC
TCAGCCCCCACGCAGGGGTCAGTTCCTCACCATTGTCACT
CAAGACACAGCAGTCCGGAAATGAGCATTTTAATGCAGAA
AGAAAACCATGATAATTTACAAATGAATCACTTTCTGGGC
CAGAGCCAGGAAGGCTCCAGGAGCTGTGAGGGCAGAAAGG
AGGTGGAGGCTGTTGAGTGTCCAGGCAACCAGCTTAGTCA
GCACCTTTCTGATGGGATCCTGCCCAGGCTCTCCCACGCT
GGGCCCTGGGGGGCCCTGGCCCCTACCCCATCCTCTTGGC
TCCCACTAGTCATTCCAGATAGGAAGACCTCGGGTCAGCT
TCAGGATATAAAGCAGAGCTGGAGAGACATCCCTGGAAGG
AGGGCCTGAGGGCCAGGGAGGGAACAAGGCAGGAGACTGC
TGGTTCTGGTTTTGGCCACCTCACCCTTGGCCACGTCCCC
TCTGGCTAAGCCACAGCACAAAGCAGAGCCAGGCTCTGGA
GGCCCAGGGCCTCACCACTCCCTCTCCTGTCCCCCCAGCA
GGGGGACAAAACAAGCACAGGAGAGCACGTTGGGGAGCAT
GTTTCCTCAGGCTGAGGTTTGATTGGATCTGGTTTGGAGA
AGGTGAGGGATCTCAGAGGAGGTGGCTGCTGGGGAAGATG
TCGTGCTCAATTCTTGGCCCCCACCCGTCACCAAGATAGG
TACATCCATGTGTCAAGAGTTGGTGTGATGCTGGTTTGGA
GTTCAGCACCTCCCACGTGGGGCATGCAGGGGGAGACGGA
CTGGAGGCTCAGGGCACTGGAGGTAGAAAGGAGCCCTCGC
CGCCTCCTTCCCCAGGCCAGGAAGGGGTAAACACACATAT
AAGGCAGCCCCAATTCCAGCAGGGCCTGAGGCTGGGAATG
ATGTGTTTCCCAGGGGTGGTTATGGTCTAGGACCTGGCTG
CAGGCACTTCCTCCCAAGCCTGGTGGGGTGAAGGGGACCC
CCAGAAGGGGGTCCTATCAGCCCCTCCAGACAGGAGAATG
AGGTCTTCAGTGGCAACCACTGGGGTCTGGCAGCAGGGAC
AGAGCCTTCTCCCTGGACACCCACCTGTCCCCTCTCCCAC
CTTGTCCAAGGGTGTGGACCCCAGAGTGCAGAATTGAGCT
CTGCAGAACAGGTCTGGCCAGACAGATGGGTAGGGGAGGG
ATGGGGTGGCTGGTCACTTTGGCATCTCCAAGGCTGACAC
TTGAGGCTTCACCTTGAAGTACTGGTTGAATCGGATCACT
GCGTACCTGTGGGGAAGACAGCAGGAAGCTGGGTGTGAGG
AAGAAAGCCAGGTGGGCCCTGCTGGGGGTGCCCACACCAT
GGGGAAAGTTTCTCAGTGGCTCTAGGCCTATCTAAGTCTG
AGCAGATCAACCCCAACCCAGACTGATGAATATTATTATT
TCTTCTGCTTCTTTTTAAAATTATTAATATTTATTTGAGA
CAGGGTCTGGATCTGTCACCCAGGCTGGAGTGCAATGGCA
TGATCTTGGCTCACTGCAACCTCTGCCTCCCGGGCTCTGA
TGATCCTCCCACTCAGCCTCCAGAATAGCTGGAATTATAG
GTGCATGCCACCACACCTGGCTAATTTTTGTATTTTTTGT
AGAGACAGGGTTTCACCATGTTGCCCAGGATAATCTCGAA
CTCCCGAGCTCAAGCAATCCGCCTGCCATGGCCTCCCAAA
GTACTGGGATTACAGGCATGAGCCACCGCGCCCAGCCTAT
TTTTTTTTTTTGACTTCAACTACATTTTTTTTCTTCTTAG
ATCAGACTAGAGAAACCCTTCCACAAACATGCTTGTTTGG
AGTTTTGTTTTTACAGTTCTATATTGTTAAGAAGTATATT
CATATTGCTGTGCAAATGAATATCTACAACTTTTTCCTTT
TGGACAACCAAAACTAGACCCATTAAGCAATACTCCCCAT
TGCTCCCTCTCCTCACCCCCTGGCAACAATTCTACTTGGT
TTCTATGGATTTAACTACTTTAGTTATCTCTTATAGAACC
ATATTTAGTTATCTCTTATAGAACCATGTCTTTTTGTGAC
TGGCTTATTTAGCGTCATGTCCTCAAGATTCATCCATGTT
GTAGCAAGTGACAAGATTTCCTTCGTTTTTAAGGCTGAGT
AATGTTCTATTGTAGGTATAGGCCATATTTGATTCATTCA
TTCATCTGTTGACAGACATCTGGGTTTCTTCCATCTCTTG
GCTACTGTGCCAAGAATAATGTTGCCGTGAACATAGGTGT
ATAAATAAATATTTCTTTGAGAGTTTGCTTTCAATTATTT
TGGCTACCCACCAAGAAGTGAGATTGCTGGATCATATGAT
AGTTACATTTTTAATTTTTGAGGAGCCACCCTACTGTTTT
CCATAGTAGCTCACCATTTTACATTCCCACTAATGGGCAG
AAAGGTTCCAATTCCTGCACATCCTTACCAACAATTATTA
TTTTCTGTTTTTTAATAGCTGCCATCCTAATGGGTGTGAA
GCGACATCTCACCATGCTTTGCTATTTAATTTAATTTAAT
TTAATTTAATTTAATTTTATTTTATTTTATTTTAAGACAG
AGTCTCACTGTGTTGCCCAGGCTGGAGTGCAGTGGTGCTA
TCTTCGCTCACTGCAAGCTCCACCTCCTGGGTTCACGCCA
TTCTCCTGCCTCAGCCTCCCAAGTAGCTGGGACTACAGGT
GCCCACCACCATGCCTGGCTAATTTTTTGTGTTTTTAGTA
GAGACGGGGTTTCACTGTGTTAGCCAGGATGGTCTTGATC
TCCTGACCTCATGATCCACCCACCTCAGCCTCCCAAAGTG
CTGGGATTACAGGCGTGAGCCACCGCGCCCGGCCTCACCA
TGCTTTTCATTTGCATTTCTCTAATAGTTGTGAACACTTT
GAAACCAGGGTAGTGATTCCCTTTCAGCTGAAGATGGGTG
AGGAGGAGAAGGGCAAGGCCCTGGACCAGAATGAAGGAAG
AAATGATTCCTGGCCTTAGGGACATAGGAACCTCACAGGA
CGGGGACTCCCTGAATCATTGATACGCAAGCAGCGGCTAG
CTACTGAAGGAGTAGCTGGGTCTGTCGCCCAACCAGAAGG
CAGCATGGTAAACCCTTAATCACTGCATGGCTTCAGCAAG
TGACTTCTGCTCTCTGGACCTCTGTCCTCTCTGCTGTAAA
ATGAGGGTAGGACCTACAATTGTTCAGACTGATTTTCAAC
GATTCCTTCCACCACCATCAACCACCAGGCTCCGTGGATA
GGTGTGCTGGAAGCAGGGTGGGGAGTGGAGTAGGCAGTAG
GATTTGGTGGGGACTAGCACACCTCCTACGAGGAACAGGG
AGGATGTGACACTTCTCTTTTCAGAGTGGTACTTTCCTGG
CATCCCTTGGGGATAGCGGCCCCGCTGGAGATGGGCAGAG
CAGGGGAGCGGACTCTGGGCATTCTGCCTGGGCTGTCCTT
TGCCCACACCCTGGGCTCAACCAAGGCTCTCCCTTTTCTC
CACGTCCCACCATCACCCTCACACTCACCTGAGGAAATCA
AAGTCGATGGTGGAGTACTGGTTCTGGATGAGGGCCCAGA
GAGCCCAGAAGAAGTGAGACGCCTGGAAACAGACCAGAGA
GGGTCAGCCTGGCAATCTCCCCATGCCTGTTTCCGACTCT
ACAGCACTGGAGGGATGCAGTCATTGTGGAAGACACACAG
CTAGGACCCTGGAAGAGATGTGGTGGGGTCTCCCTAGCAC
AAGCTGGGGAAATTCTGGAGGCCAAGTCACTGCACAGCAT
TTGGAGCCTCCACTCCTGCTAGAGAAAGGTGGGCAGAGCC
AGTTCTACCAAGGCCCTAATGTTTACCAACCCTAAGGCAG
GTGGTCAGCAGTGAGGAATTCTGGGGGGTTCCCACAACCT
AAGCAGAACCCACACTCCACCTCTGGTCTCTTCCCTACCC
AGGGAAATCTCTTGGAGTCTTCAAGGCCAAGGTGGGATCC
AGGCCAAGATGAACCTCTAAGCCAGAGGTTAGGCTTAATG
GCCAGTGGGGGGCTGGTGCCCCTCAGGAAGGTGCAGGGAA
GGAAGAGTGATGGGCAGCAGTGCCCTGGCCACATGTCTGC
TGGAAGATGCCTACACTAACCTCCTCCACTCCTTTTCCTC
TCTCCTGCTGGGAGGCTGGTTGGGTTGGAAAATGAACCTA
GATATGGAAACAAGAATCCCCCAAGTCTGGGCATTTGCTA
AGCATCCAACTGTGCTCTCCCTGTGGCTAGAGGTACCCAC
CAGGCCCAGGTCACCTCAGGCTCAAGAAGCCAGGGATTGG
ATGGGAGGAGGGTGAGGATCAAAAAACTACCTGTCACACA
CTATGCTTATTACCTGGGTGATGAAACAATCTGTACACCA
ACCCTGGTGACAGGCAGGTTACCTATATAACAAACCTGCA
TGTGTACCTCTGAATCTAAAATAAAAGTAAAAAAATAAAA
TAAAGCCAGGGAGCTGTGGTTCCCGTCTACCCTTGAACAA
ACACTAGTGATGCCATCACTTTCCCATGTGAGTCCCCCAA
CCCTTGTGGCTCTCCCATCCCATTCCCACCCCATCCCAGA
GTCCTCCTCACTCAGGGGTTGGCTACAAAGTACCTCCCTC
CACTTTATTTCCTTTCCATTCCTTAAAAGGGGCATCGATA
AGCTAGCATGTATGAATGATCACTAAGATACTTAGCAAGA
GGAAGGCTTGTTCTTAAGGTCTTAAAGTCTTAAGACTGAG
GGGGAAGAGCCTAACATAGACTCAGTTTTGTGCCAGTAAG
GAAAACAGAATAGGGAATCCGAAATTACAAAAAGGTAAAG
ATTGTATTTAGCTCTCTTCTGTACTGTGAAATTCAAGGCA
GCTGACTTGTCTTCTTATGCAAGCTGACATTAGCAATCCC
TGGGCACACACCAGTGGAGACCTGGCATGAACCAGGTATC
TTGGATAAGGGGCATTCAAAATTGAGAACTGACAGCACAG
TCATTTGAGCAGGAAGAGCCTGTTGGGAAAAGCTTACTTA
GAGTTCTGAGTCAGTGGAGGTAGTTACAAAGAAGGATTAG
AGCTTGATATTCTGTATCTTCTCTAAAGGTTAAAAAAAAA
ATATATATATATATATATACACACACACACACACACATAG
CCAGGCATGGTAGCTCATACCTATAACCTTAGCTACTCAG
GAGGCTGAGGTGGCAGGATCATTTGAGGCCAGGAGTTAGA
GACCAGCTCGGGCAACATACAATACCCTATCTCTACAAAA
AGTTTTAAAAAATTAGCCAGGCGTGGTGGCACACACCTGT
AATCCTAGCTACTCAGGAGGCTGAGGTGGGAGGATCGCTT
GAGCCTGGGAGTTTAAGGCTGCAGTGAGCTATGATTGTGT
CACTGTGCTCCAGCCTGGATGACAGAGTGGGACCCTGTCT
CAAAAAAAGTATATATATATGCCAGGTGCGGTAGTTCACT
CCTATAATCCCAATACTTTGGGAGGCAGAGGCGGGCGAAT
CACCTGAGGTCAGGAGTTCAAGAAGAGCCTGGCCAACATT
GTGAAACCCCGTCTCTACTAAAAATACAAAAAAACTAGCT
GGGTGTGGTGGTACGTGCCTGCAATCCCAGCTACTTGGGA
GGCTGAGGGCAGGAAAATGGCTTGAACCTGAGAGGCGGAG
GTTGCAGTGAGCCGAGATAGCGCCATTGCACTCCAGCCTG
GGCAACAAGAGTGAGACTCTGCCTCCAAAAAAAAAAAAAG
TATATATACATATATATGGATGAATTTAACTGCAGCATGA
AGGGCTGAGGTTAGGCAGTAGAAAGAACTACTTATTCAAA
CAAGGGAATTGCTAACACAGGAAGCTAGGATATTTCTTGG
AACTATTTCTCTAGAAAGGAGAGAGCCTAGACTTGGTGGG
GCTTGGGGAGCAGGGAACAGGGCATCACGTATTAAGGGCT
GCCTAAGATGGCTCTTCCCAGGCTTCACCTCTAGGGTGGG
GTCAGGAGCCCGGGATGGGTGTCCCCAGGCTCTCACCTGA
CCCTGGGCTCTGGGAAGGAGGCTAGGTGGGTCACCAGTCC
CTCCTGCTGACTCCTCCTTTCCTGCCCCAGCCCTAGTCAC
AAGGCACTCACCAGGGCAAACTTGTTGACTTGCACGTAGA
GCCTTTGCACCTCCCTGGGGGTCACCGCCATCCCCTTTTG
TGCCTGCAGGTAGTAGTGCAGCCACTGCAGCTGGGTCTCC
CGCGCCGGGTACAGGCAGTAATCCACCTCATTCACACCTG
ATGGGGAGGCAGGCCAGACAAAGTTGCTCGGAGATGGGCC
CACCTAGGGTCTCCTCAAGCTCAGTAGGTGTTCCCTTCTC
CCCTCAAACTCCCATCTCCTTTGACCTGTGGGGCTGTGCT
CAAGGAGGCGGCCCTGAGAAGGCAGCTTCTTTGATTACTA
AACTCAGCTAGTGTGGGGTCTACCCCATCCCAGCTAGGAT
CACTGCTTCTGTGGGATTGAGGAAAGCAGAGAGAGAGGTA
GACTGGTTAAGGGGCAAGACACTGTCCTGGGAGTGACAGG
AACCCCTCAAGACAGCACCACTGTCTCTCCCAACCCCTGC
ACAAAAATGACGGTGCACAGGAGGCCCTCAGTTAAGAGCA
CTGGATAAGCATTACTAGCCCTAGGTCTTATGCTAACCTT
GTTAGCCTTAAGGGAACTCTTTTCTATCACTGGCCGAAAT
TTCTTCATTTATCAAATGAGGGAGCTGGACTTCATGTAGG
GATATCAAACATGGCTTCCTGGTGTTAAGCTGGCTACTTA
AAAACATCACCTGGAGAGCACCCCTACCCCAGTCCAGTTC
CCCAGATGGCTCTGATGTGTAGCCAGGCTGGGAACCCATG
GATCAGATGGCTCTGGTTTCTTCCAGCCCCACCATAGCCC
TCCAGCTGCCAGCCCAGTACCACCAGCCTCATCCTGGGCA
TGGTAGAAGAAACCGCAGCTTCAGAGCTGGTACAGAAAGA
AGGGGTTTAAGACAGGAGGACCAGGACTGGGCCACCTTCT
CTAGGGTTCCCTCCTTCCTCTTCTTCTTGTCCTTCTGAAG
CTTCCTTTATATCCCTGGAGAAACATATGCAGTCTCCTGA
GGCTCCAGGAGCGTGGCTAGAAAAGAATCTCCTGGAACAG
ATGTAGAAACGGAGGCCCAGAGAGGAGAAGAAATGCACCC
AAGGTCATATGGTGGTTAGAGGCAGAGTCAGGGCTGAACT
CATCTCCCAATGCCCAGAACTGTGTCTTCCTCACTCCTGC
GCACCCATGAGGCCCCTCTCCGTAGGTCTGGATCTCCCCA
GCTCTCTTCCTTCCCCCAGGCTACGTTCTTCCTCCTCCAT
TCTCAACTTGGGAGCAGGCTGCAATCTACCCCTTTGGAGA
AATTCCAGTTGGACTTTGCTCTGTGCTGTGGGCAAGGAGG
ACTTAAAATGCTTAGGAATTATCCCGTGTGGAAAGGCCAG
TGGGCCTGGCAGCCAAGCATTCCCAGACCCAGGGCCCTGC
CGGTGCCAGCCTCTGCTCCATGCCACACCCCGAGGCTCAG
CTGCTCTGCCCAGCAGAGGCTCCATCACCCCGGGGGTTCC
TAGGTGTACTCTCAGGTACAATCATTGCTCGACAGATTGA
TCACCTGGGGTTCCAGAAGGAACACAATTGGCCCGATGGG
GCTGGAGATGGGGCTCTCCAGTTGGCCTGGGCATGCCTCT
CTATCCTGAGCCACAGGGCCTGGCCCCATCATGTGAACAC
ATTACTGTGCTAGTCTGGGGACAGCTCTCCAGCCCCAGTG
TCCAGCTCCGTCCATGTGAGTTGCCTCCTCGGTCCCATCT
AATTAAGCCCTCAAGCTGGAAAAACCTGCCCTGCTTCCTC
TACACAAATGGTTCCATTGTGCATACTATGCCTTCATAGA
ACACCTGCCTACCCCTAGGAATCACCCCCCTATCCTGCCT
CTTCCATCCCCACTCCTTGAAAGCTTCCCAGTCTAATCAC
AGCAGCAAACACCAATACAATGCTTAGTATGTGTCATACA
TATGTGTGTGTGTGTGTGTGTGTGTGTGTCTCATATCAAT
ACTATGAGATGGGTACTATCATCATCTCCATTTTATAGGG
GCACAGAGAGGGTAAATAAACTGCCCAAGGGTCACACAGC
CAGTAAGCAGCAAAGCCAGAAACTGAACTTAGGGAGTCAA
ATTACATAGCACATACTTAGATTCTACTTAGATGATTCTC
ATCAGGCCACCAGGCAAACAGCCACTTGTAGCTTGTTCTG
CTTCTTATCTCCATGTAAGGCCCCCATGTACAATTGCGCT
GGTTGTACTGGGTATAAAGGAGCTTGGACAAAGGAGTGGA
GGCTGAAGTCATCCTGTGCTATGCCAGCCAAGCTGCAGCA
ATCGTCTAAGCTGTGTCTACCCGGAGGAAGGGGTCTTTTT
CTAATTCATGTACCAAGCTGAGTATCTTCAGGGATCCTAC
GGAGGTCACATTTTCCTAATTTGTACCAAAGTCCCATATG
GGCTAGGAGAGGTCTGCTCTGTGTATGTGAGTCCTGCTTC
CTCCAATGAGACTTGGTACTCTCTAAAAGCAGGCTGTGCC
TTAACCCTTTAAGCTGTGATATTTTGGAGGACAAGAGCTA
TCTAGCCTCTACCCTCCAAGTACGGAACCACCTCTGGCCC
TCCCCATACCCTGGCCCTGGTCCCCATCCTAAAGAGGGTG
CTTTGAACATTGGTCAAATATAGTCCTGTATTGCCTAATG
ACAGGAATACCTTCTGAGAAATGCACCATCGGGTGACTTT
GTGTGATCATCAGAGTGTACTTACACAAACCTAGATGGGA
TAGCCTAGTACACACCTAGGCTGCATGGTATAGCCTGTTG
CTCCTGGGCTACAAACCTGTACAGTATGTTACTGTATTGA
ATACTGTAGGTAACTGTAACACAATGCTAAGTATTTATGT
ATCTAAAAATATCTAAACATAGAAAAGTTACAGTAAAAAT
ATGGTACCTATTACCGTAAATATACAGTAATCTCATAGGA
CCACCATCTACATGTGGTCAGTCACTGACTGAAACACCGC
TACAAAGCACATGACTGTAGAAATGCCCCTCTCACCTGCA
AACTCATTGAAATGGTTGCCAATGTCAAAAGCTTGGTAGT
TGTAGCCAGCATATTCATAGTCAATGAACCGCACGTGACC
TATGAAGTAGAGGAGAGTCGATGAGAGTTGGCCCAGGAGA
TCTGGCAACAGAGCGTGGTCAAGCTTCTGCAGACCTCTGG
GATGCACCCACTGAGTGATGCCAGCCTCTGCAGCAACCCT
GCCCAACCCTATCGCTGCAGCAGTCTTCTAAGCTACTTGC
ATCCATCCATCCATCCATCTGCCCTTCCCAGCTCCCAGTG
TCCCTCTCACACAGCTGGATCTTCAGGCTCTCCTCATCTA
AAGACAGCTGTCCTCAGCGTGGCTAAGAATCAGGAATAAA
GCTAAGTATTAATACGCCCCGGGGTGATGCCCTCATCAGC
AACACCAGGAGGTGTTCGTTTTCTCTCTCTTTCTTGGTAC
AGATTTTTGTTTGTTTGTTTTTGTCTTTTTTTTTTGAGAC
AGAGTCTCGCTCTGTCACCCAGGCTGGAGTACAGTGGCAT
GATTTTGGCTCACTGCAACCTCTGCCTCCCTGGTTCAAGC
GATTCTCCTGCCTCAGCCTCCTGAGTAGCTAGGATTACAG
GCACACACCACCATGCCAAGCTAATTTTTGTATTTTTAGT
AGAGACGGGGTTTTGCCATGTTGGCCAGGCTGGTCTTGAA
CTCCTGACCTCATGATCCACCTGCCTTAGCCTCCCAAAGT
GCTGGGATTACAGGCATGAGCCACCACACCTGGCCAGACT
TTTTTTTTTTTTTTTTTAATAGGGTCTTGCTCTGCTGCCC
AGGCTGGAGTGTAGTGGCTCCATCATGGCGCACTGCAACC
TCCGCCTCGCAGGCTCAGGTGATCCTCCTGCCTCAGCCTC
CCGAGGAGCTAGGACTATAGGCATGTACCACCATACCAGG
AAAAGTTTTGTGTATTTTTTTTGTAGAGACAGGGTCTCAC
CACATTGCCTGGGCTGGTCTTGAATTCCTGGGCTTAAGCA
ATCCACATGCCTTGGCCTCCCAAACTGCTGGGATTATAGG
CATGAGCCACTGTGCCTGGCCCTTGGCACAGACTTTTCAA
AGTGGGAATTTTTTATTTCCTTTCACCCTTCCCTCCTACA
AATTAACTTAAGACCTAAATCCAGATCTAACTTTTGCTTG
TCCAAGTGCCAGCTGGAAGAACAGCTCCATGAAGCCAGCT
AACCAACCAACCAAAACCCTGCTGCTGCCCCGGGGCCAGA
GAAGCCATACCTTTGGTGCTGTCATAGATGATATTCTTGC
AGAGCAGGTCATTGTGACAAAACACCACAGGGGACTCCAG
CTGGGACAGATGCTCCTTCAGCCAGGCCAGCTCCCGTTCC
AACACCTCTACCTTAGGGACATCTGCAGAAAGGCTGGGCA
GTGGCAAAAAAGGTAGCCAGTGAAGGGAGGGCTGATAGAC
AGGCAGGTGCTTGGCCTCAAGAGCCCTGAGTTCGAGCCTC
ATCACTCCCTCTGTCTTACTGCAGGGGGCCTTGGAAAAAT
GGCCAATCTCTTAGAACCTCACTTTTATCATCTGTAAAAT
GGCACTGAGGTGTCCTGTCCTTCTGACTCCTCTGGTTATG
CTAGGAAGCTGATAAAGACATGGGCATAAAAGCATGAGGC
AGGGCATAAAAGTCACTGACTGAGGGCATCCCTGCTACTT
TGTGAAAGGGACAGGAGGGTAAGGAAGGAGACACAGGGAA
AGGACAAGGCAGGTGAGAACGCGTGTCCAGACTTGGGGAT
TCCAGACTAAGAGGGAACAAGGGCAACGGGAGCAGTGGGG
AGAGATGCAAAACAGACCTGATCTTAGGATGCTGGGAAAA
CTCCCTAGGAGGAGGTTCAGCTCCCTAAGTCGAGCTGACT
CCCACAAAGGTCCTCCCTGGGAGGAAGAGTAGTGCCCTGA
CAGGGAGCTGGAGCAATGGAGCTCTCTTGAGGAGGCAGAG
ATATGTCCTGGTATGCCCCCGCTCTCACCCCAGCAGCTGA
CCACGTCACAGGTAGAAGGGATCAGAGAGACGGTCTGGTC
TAACCTCTCGTCTCACAAACAGACCATCGGCTCACATGAG
AAAGCAAACCAAGAGCTTCTTTAGCTCACTCCTACACTGT
CAAAGGAATATTAAAGCCTTCAGTGAGAGCTTGCTTGCTT
TGTGGCTCCCCAGTGACTCGTCCCTTCTACCTTGAATTAT
GAGTAAGTGTTCCCTTGTCCCAGACCCCTGCCAGCTCATG
CAAGTGCAACCTGGGGGCATGAACAAAGATGCATGGGTCC
ACCTCTCCTGCTGCCCCACCACCATCCCAAGCACTCAGCA
GCCATTTCTGCTGAAAGAAACACATGTTGAGGAATGAAGA
AATCAGCCAATCAATCAAGTTATCAGAGGCCATGTGGAAG
TCTGATGAGTGTCCGCTGTGCTCGCGTGCTCTGAACTTTG
GTCCCCAGGAGGCACACAGGTCTGTGTACACTGAAAAGGC
CAAACGCTTATCACAGTCCTTAAAAACCTAGAACCACCAA
TGGGCAGAGGGGAGGAGGCTGCGCTTTTATCTCCATTCCT
GTGTCACCTGTTTGTGTTTCTCTGTCCGGGGTAGCAAGAG
CACATAGAGAAGGATGAGAATGAGACCGGCCCTCTCTCAC
CTTCCCACAGGACAGACCCATCACTCCCTCACTCAGCCCA
GGGGCCAGAACATGAGAAAGAGTATTCAGCGACTGAGGCA
CTCCTCTGCCCCCTCTGGAGAAGGAAAAGAGGACAGGGTC
CCTTCCAGGCTTTGAGAAGGTCAAAGCTCAAGATCTGAGG
TTATATAGTCCAGCCCCATGGGGAAACTGAGGCTCAAGGA
AGGAAAGAGGCTCCCTCCCAGCCTCCAGATATCTCTTGCA
CTGCTGGATCCTTTACTTCTTCATCTAAGGAAAGCAGTCC
TCGGCCCATCCAAGGATCCAAATCGAATGGAGTCTCCTAA
TTGGCCTGGGTGCCCCTCAGAGGCTCTGCAAAGGCCTCTC
TGAGTCCAGGGAGTCTGCTGGGAGAGGTGATATGGGGGAG
GCCTCCCCCATGCTTCCTGGAGTTTATCTGTGCCGACAGG
TCTGCGTAAGATGTGTTTCAGTCCTGGCTCTCCTTAAGAA
GCTACCTTTTAAGATTCTTTTTTTTTTTCTTGGACCGAGA
CCACCAAAAGAGAAGAATTAGGAGGGTTCCTTTGGTTTGC
TCAGGTCCCGGCCTGAAAAACATGGCTCTGACATCCAAGA
TGCCTGCTGCTCTGTCCCTGACCTCAGTCTGAACCGCACC
CTGCCCACCCCAAGGCCACGCAGATGGTTACTGTGGGAAC
AATCCCGGCCTTCTATCTCCCCGGGGCCTCCCTCCCTGCT
CTGCTTCCCTCCCCTGAGCACTTGAAACATCGCCAGCTTT
GCTACCTTCAGTCCCGCCACCACGGGGCTCTTTCAAGGCT
GTGGGATCGGCAGAAGAGTAACCACCACCACATTCCAGAA
ACACTGCCCAGGAGAAACTGCTCCTCCTGCTCCTCCACCC
CAGGGCCAGCAGGAGGGGAAGGAAGGGGCTGGAGGTCTCT
GCAGGGAAGCCTTGGGGTTCCTCCTGATATCAGGACTGCT
GCCTGGCCAGTTTCTGCTCTGCTGTCAAGATCTGGACAGG
CCAGAGTACTTTCTCCCCACAGGGCTCTTTCTAAGCATTT
GAGCTCACTGGTTTCACACTTTGCCCTCCCACCAACCCAC
CCACCAGTATCTCCCTGTGATGCCCCAACCCAGTTATCCA
CCCCACGTTCTCCCAGCCACTCTGGACACATCCATGTCAC
CTTAGGGCTTAGGCAGCTTAGGGCATGGATCCAACACCAA
GGCTACTAAATCTATTTCCACAGGTCTCCAACACATCCTA
TTCTCCATCCACCACCTCAAGTTACCCTAGGGCAATGTTC
CTCAATCACTTGCCTCAGAATCACCTGGGATGCCTATCAA
AATGTAGCTCCCTGGCCGGGCGCAGTGGCTTACACCTGTA
ATCCCAGCACTTTAAGAGGCCGTGGCAGGCAGATCACTTG
AGGCCAGGAGTTCGAGACCAGCCTGGCCAACATGGCGAAA
CCCTGTCCCTACTAAAAATACAAAAATTAGCCGGGTGTGG
TGGTGGGCACCGATAATCCCAGCTACTTGGGAGGCTGAGG
CAGAAGAATCACTTGAACCTGGGAGGCAGAGGTTGCGGTG
AGCTGAGATCCTGCCACTGGACTCCAGCCTGGGCAACAGA
GTGAGAATCCATCTCAAAAAAAAAATAAAAAAAGCCATTT
CCTAGGGGGCAAATGCAAGACCTCTCAATTGATCTCCAAA
GTTGGGCACTTCAGGGGAATCTTATGCTCAAAGTTTGGGA
ATCCTACTCCTAGATCTTGTTCACTTAATTACATCACTCC
CAACTAGTCTTCCTACCTCAAATCCACCCTCCCCCACCAA
TCTGTCCCTTATGATGCTAGAGGACTCTCTTCCTAAAGCC
CAGTCCTGGTCAGGTTACTGACCTGAATCTCTGACTCAGA
CACCTTCATGACTTCCCACTACTTGCTAAATTAAATCTTG
GCTACTTAGCCTGACATGTGAGGCCCCTTACCACCTAGCT
CCAACTCTGTAGTCCACCCCTGCCCCCAAACCCTTCCCAG
GTCCTCCCAAAGATCTGCTCCACCCAACCTCATCTACTCA
TCACTCAGGAGCAAACCCTGCTTCAGCCATCTCCTCCAGT
TGGAGTAGCCTCCCTGCTTATTTCTGCCACGCCACCTCTG
CCAAGACAACTTTCCCTGGTTCTTCCACCCCCAGCATACA
TTACACACCCTGCCTTATTTTGCAGCTGTGCATGGGCATG
TCCTGTGTACCTAGATGGCTCTTAAGCTCTTTGAGGGCAG
GGCCAGTGTCACATTCATTTTTAAATTGTTTTAAATCCCA
GTCAATCAATGTCTGTGAAAAGAAGGATTGAATAATTCAG
GGTTATTAGGCAATAACTGGAGCTCTAGGTACTTATCTCG
TCTAAATGATTGCTCATCATTTTTCTGCTTTTGGGCAGTC
AGGCAGCTTAGGGCATGGATCATCCCCCTAAAGAGGCTCA
AAGAAGTTAAGCAACTTGGTTTGTTCAAGGTTCAAAGGTG
TGACAAGAGCAAAGGGATTGGGCCAGCTCTTCTCCAGGGA
TTACTCCCTCCCAGTAAGGTTACCCCCAAGGTCACACAGT
GACAGCACAGTCAAAGGAACCTGCAGTATCAAGGATTATA
TCTGAGCGCCAGAAGCCTGGCTCTAGCTGCTAAGCTGCCA
CTGATCAGCGACCTTGGGCAGGTTCCATCCCCTCCCTGGG
CCTCGGTTTTCCACCTGTCAAATAAGAGCTGTGGGCTGAA
GGGTTGGAAGGACCTGTTCTCTATGAACTGTTCTAGCCCT
GAGGGAAAAGGAGGTCCTTGTCCCAAAGAGAATATTTGAC
ATACAAGGTCTGAACATGGTCAAAGAGAGGGCAGGCCTGG
GCCACCTTGGACAAATAGTCCCAAAGCAGTGCTTGATAAG
CATGGCATGGGATGATGCAGATAAAGTCATGCATGTGTGT
GACAGAGACATACTCAAAATGGGGATAGAGTTAATTATTA
TCTTGTCATCTTGGAAGAGGGAAGACACACCCTTCACCTC
AAACGTCTTCTGCACCCTATTCCCATGAACATTTGGAACA
CGGGTGATGGCCAAACCCAGCAGGGAGCATGAAGGAATCA
GAGACTCACTACTGCCTTTTTTTGGAGGAGGGAAGGCAAG
ACACCATGCTTTCCTCCAGGCCTGCATCCTTTCCTCGGCA
CTCAGGGTGTGTTGGGGAGTCAGGCGTCTAAAGGCTTGGA
GGACTCTCAGGTTGCTGGTGAGAGTGCTTAAGGGAAAACT
CAGGGAACCCTGTCTTATCGGGGAAAGGCAGTGTCAGGAT
GGGTGGTCTATCTCTTTTCCTGGGAAGAGCAGTGAGGGAA
GCAGCAAGCTGTCAGTCAGAGCAAGGTGGGGCAGGGTCCC
CAAAGGCACATGGGGACAAGAGGGGTCTTGGGAAGTAGCA
GGAACCTTGATGTCCCCAAGGTCTTGTCAGCTGATGAGTT
GAGTTCTTCTGACTGACGCTAAACTCAGTCCCACCTCATT
CTGAGGCCCCTGCCCTGCTCATGGTTCAGAAGGTGGGGCA
GCTGGAAAGAGCCCTGGGCTGGGAAATAGAAGCCCTGCCT
CTTACAAGCCCCATAACACTGGGCCAAGCTCAGTCTCTGG
GCTTCAGCATCCTCTAAGTAAAATGGGGAAATGTCCCCAA
CCCTGGTCCCTGCCACAATCAGAGAGTGAAGGAGAAACGA
GCACATGGGTATAAAACTGCCCATCTAAGCTCCTTAGTCA
GCGGGTCCAACTCTGCTTGGAGACAGAGGCTTAGCAACTA
GGACTGAAGGGACTGCAGGAGAAACTCCCCAGCCTCCTCC
CCAAGACCTGAGCCCTTAAACCTCCTAGCAGGGTGGGCTG
GAGCCAAAAGGATGGGGAAGGGAGATCACATGAAGGCAGC
CTTGGACCCTCCCAGATCTTTGTACCTGGGGTTGATCTCG
TTCTTCACAAGCGTGAAATAATTGTACATCTTGTGCCAGA
GGGTGGGCTTGGGCAGGCTGCCGTTGGCGTGGATAGTATG
AATCTTTGCCATTTCTAAGGCGATTAACCTACAGCAGGGA
ACAGGAAGAGTAGAGCATCAGTGCTGGGACATTGCCTTCC
CCACTCATTCCCTCCTGGCCAGATAGGGGCCCTCCAGGCC
CACCAGGGCACTAGCCAGAGGGCCAAGGATGGGATGATTG
CAAGTCCCTTAGGAGCACAGGTCCTGCAGAAGGAAGGTCT
CAGCAGAAGAGAGGAAAATGAACTAAGACCTTAGCCTGGC
TGCTCCCTTTCCAGTGCCAGGCTGGGGCTGCCTCAGGGAG
CAGAAGGGGAGAGCAGTGGGGCTGTTGGTCACAGGTCAGT
GGCCTCGTCCTACCCCAGTGTACCCATAGCAACTCCTGAG
AACAGAGGGGCACCTGGGGATGGGGGCGGGGCTGGCCTTC
CTCTCCCCAGACTCTGACCCATCCTCTCAGGCGACATGAA
CATAGGTCACTTTGCACCAAGAGATCAGGGGGTGGTGATG
CCAGGCAGGGAAGAAATACCCGCCTCTTATCAGTCTGGCC
AAGGTGGGGAGGGAAACACGTTGGCCCAGGGCAGCCCCTT
CCTCTGCTATAGGGAGTTGATGCTGGCGGCTGGGTGCCAA
GGACGCAAAACAAGCCAGCGTTCTCTTTTCAAGTTCTCCT
GTGGACATTATCCAAGGTCTCAGGAGAGGAGTGGGTGGTA
GGGAATGTTGCTGGGAGAAGGTGGGGGTGAATCGAACACT
GACCGGTCAGAGAAGGAGGGCCTTGATAAACACCCCATCA
CCCGAGGCCCTGTGTCCCAGCTGGGCCCTCCCAGTCCTCT
TCCAGTCTTCCCTTCTGCTGTCCCACCCCCCAACCGTCTG
CTAAGACTCCACCATTCAGCTTCCTTCCAACATACAGCCT
CTGCCTGTTGCTCGAACAACAATCACTGGGAAAGACAACA
AAGGCATTGGCTGTTTGAAACCTTGTTACCAAGCTGTTCA
AGGGACATCCTCTCTCTTGCCAGGCCCTGGGAAGAGGCAG
GCCATACCCTACCGGGATAACAGAGCAGTTTTGGGGTTCC
TCTGGAAGCCCCCAAGGCTCCCACCTCCTAAAGGGTGGAG
GAGACAAGGGGCGTGGCAGCAACCTCATGGGTGAGAGAGG
AAGGCTGTGCTTTCTTTCAGAGGCGAGAGGCCCTGGGGCA
GAAGGGAACCCACTAGGGTTTGGGCAAGGCAGGGAAACAG
ACCTGAGACTCAGGCCTTCCCTTCCCAAAGGAAGATTCTG
AACAGAGCATGAACAGAGCGTTTTCTTGAATATCAATAGG
GCTGTTGTCTGGAATAGCAATGAAAGTAACCTCAACACTC
AGCATTTTCATGCTGCAAAGCCTCAGCAGGCCGAGGTTGG
GGGTGGGGTTCAAGCGAAAATGTAGAGGGTGGCTCCTGGA
GGCCTTCCCCATAGACATTCACCTTCACCCAGAGGGATGA
CGGTCTATCCTGGGAAAATCATCAAGGAAGGGCCTACCTC
CTACACCTATCCCAATTTCGGGCTCTCCCCCAGATGTCAC
GTTCTTCTTCTTATGGAACCTAAATCCACCTTCAATCTTC
TTGACAATGGTAATTGTTTGCGTGAGAGGATGAGTGACAG
CATCAGATATACAGAGATGGAGGGATCCTGGGAGTGGTGA
CGACCTGACAATATCTGAGCTTATATGCACCAGACTGAGG
GAGAGCTGGGGGGAGTGCAGTGGCAGAAGTCAGGACAGGG
TCCCTTGCACCCTGCTCTGACTTCACATCTCCAGTCTGGG
TCCTTTTGGGACTGTTCAGCTGGAGCTCGCAAACACCCGT
GCATAGGTCTGTATGCCTCTCACACCCTCAAGACACACAC
ACACACACACACACACACACACACACACACACACACACAC
ACACACACACTGCTACAATACACAACTCAAATATCCCGCC
TGACCAGCCGCTTATGAGCATGGGGGTGGAAGAGCTCTCA
GATCCTCTTCTTCTAAGTCCCTGCAGAAGGCATGCACAAA
CAGAGCCAGGTGCATTTGGGGTTAAGTGGGTGGCAGGTGA
AGAAGCAAAGAAGCTTCTTGCTCTACCCCCAGGTGGGCTT
GTTTCCCCTCGGTATGCAAGGCCTCCTTCCCCTTGGATTA
GCCTGGGCAGATGCCAAGGCTCCTAGGCAGACCCCCGTGC
CACTGTCCCAGTGTCAGGAGTAAACCTCAGCCTGCCTTGG
GCCTCACTCAAGTCTGAGTGCCCTCCATGTGGGTCATGAC
ATTGGAGAGAGGAAGGAGGACACTGCTTGCCATCCTTGTT
CTGGCACAGAGGAGAGGGAGATGCTAGGGGTCCTTCTTTG
GTCCTCCCTCTTTCCAGGCTCCACAGCATTCCCAGGGCTT
GAAGGAAAAGTCCAGTTCCTGGGCCCTACACATCCAAGCA
TTTACTGGGAGGGGCTCCCCAGGAGCCACAGGTTCCTGTG
AGCCTTTGAAAGGAGGCCTTGACAGTTCCCCAAACCTGGG
TTCCCACTTCGTCAGGGAGCCGGGAAGGAGCTCAGACTGG
CAGAAGAGATAGCATCTCCCTGGGCTGGTAAAACCATGCT
TACCCTGGATAGGGCCCATTTTCCTTGACAAACAGAGACA
GAGGTAGCAAACCCTGAGTGCCCTGGGGATGTGGCTCAGA
TTTCATTTCTAAGGCTCTGAGATGTTTCCAGGTCAGACTT
GGAGTGGGCAGAGGTTTGAGGCATGATGCCAGGAAGCAGA
TCTCTGCTGCACTTAGGGAACCAGGTCCTCTGCTCCCATG
TTCATCACAATTCTTCCTTTCCTCCCCCAGAACTCATCCT
TCTAGCAGGCACCACTTAAAATCTATAGAAAGCGATAGCC
CCTCTCTGCAGAGCAATGCATATAAACATGCATTTTTCAT
GCAATTTCAGGGAACTCACAGATCTTACAACTCTCCACCA
TGGACCCCACATGCCAAGGATTTCCAAGCCCAAGGCCTGA
AGAATAGTAGAGACAGAGGCCCTGGCACCCTCCTCACCTG
AAAAGCCGGGGCTCACGGATGTGCTCAGGCCCCAGGGCCA
CACCCTGCATGTACTCATAGCACAGCCCATTCTGGAAGGT
GCAGTAGAGTTTGGGGGCACAGCTGTGTGCTCGCAGCAGC
TGGAAGTTTCTGACCTCATTCTCCCGGTCCACCAGCAGCT
CCGTCCGCTCCCCATACACCCGGACCAGCACGCAGTCCTG
CATGTCCTCCTCCACGTAGCAGGCCACCAGCTTGTTGGTG
ATGCCATCCGTGAAGCGCTAGCATGGGGAGAGGACAGTGC
GTGGGTGGGTGGGTGGGGCAGGATCTCTCTGGTCTCTCTC
CTGGGCTCTGTAGCTCCAGCAGGAGGTGCTCATTTGAATG
CTGAGCACAACCACCCCAAGCCCCCAGTGCTTTAGCCCAG
TCACTCATGCTCCACTCTGTCCCCAACCTTGGGGGTCTCC
AGTCTCTATAGAGTTCAAGAAAAAAATGGTAGCTTGGGTT
CAGCTCCCACACACTCCTGGGTCTGCCTCTAGTGAATGGG
ATTTGGCAGTGGAGAAATTTCCACACTACTTGGGAGGTAG
ACGCCTCCTCCTGCTCCTTACCCTCCATCCCAGTACAGAA
AGAAACAGCATGGACCAGACTGTGGCAGGGGAGGGCTGGG
AGTTGCCCAGAACACTATGTCCTGACCAGCTGCCTCTCAC
CTTGTGCTGGGCAGTGGGCTCTGCTCTACCCCTTGCCCCA
TCCAGTGGCAGAGGTACAAGGAGGGTACTGAGGTTGGCAC
CCATCCCAGGACTTTAGTGGCCAGAGGTCCATACCGGAAG
AGACAGGAGACAACCGGGCTGCGAGCAAGGTTCTCTGGGC
AGCAGGGTGATAAGGAGAAAAGAACCATGGAATTTATGGG
GCACAATGTGACAGAGCTGGGAGGGCCTTAGAGGTCATCT
GAACCAATTCTAGGTAGGGAAACTGAGGCAGGAGAGGGGA
GGGACTGGCAGATAGCACGTTAGATCAGTGCTGGAATTAA
CCTCAGGCCTGCTTGATGCCTTGACAGTCTTATACCAAAC
TGGGCCTTTTATTTTGAAAACGCTACTCCATCCCCAGGGC
GGGTTCTGTCAGCCTCCACACTTGGTTTAGAACCTCCCCA
CAACTTTGCCCCCACCCCACCCCAGAATGCCTGTCTGCAT
GGAGCCACTACCATTCCAGCACGAGCTACAAGCGCCCCAC
TCGGCACCTTCCTCCACAGGCAGCCCACAGCGGGGCTGGA
GGTAGTCAGCTGGGGACTTCGCCTAAGGCTCAGTGAGTGG
CTCTGCCCACAGGTGTGTCCTGGGACCTGTGTCCAGCAGG
GGCTGGGGAAGATGGCCTGTGTGGGGGTGCTGAGCCCGAG
CCTGCAGCGATGGTGAGGAGCTGAGTGCTAGCTGGAATTC
CACAGGGTGGCTCCTGGGACCCATAGGGGCAGCTCAGAGC
ATGGAGGATTTGCTCCCACCATGGGGTGGAAAAGGGGCAG
CAATGTATGCATGTATGGCTGCGGGTCGGGGGGTGGGGGG
TCTCTTAAAAGTTCCCGCCTCCTCAGGTTTCAGAGCTGGC
TGGGTACGCGCTTCTGGTCAGCGAGGGGCACCAGCACGCA
GCGACAGGGGGTGCGGCCCGCACACGCAGCATGCCGACAG
TGGGCAGGTGGCCATCCGGCGTGCCTAAGAGCCCCGGGAG
GAGGGGGGCGTGTGCAGGGCCGAGGGAGGTGTGAGCCTAG
TTTTGGTAGGGACGAAATCAATCCGTACACAAACCACGTT
CCAAACCTTTCTTGCGCAGCAGCCGCGCACCCTTGGGACC
GACACCCGGAAGGATGCGAGGACGGCGTCCCCGCATCCCC
CTGGCAGCCCTGGCAGGACCCCATCCTCGGCCCCGCGCCC
ACTCCGCTACCTTGGTCCGAACTTGCTCGGGTTTCCAATG
CGGCCGCAGCTCCTGGATGAGGCGCAGGGCCCCGGGAAGG
ATGTCGTCCGGGTCCACGGAAATGCCGAAGTACGCGACGG
CGGCGGCCCTCGGGGGGCCCGGCGGCTCCCGGCAGCCTGC
GTTGGCCGCCGCCTTCTCCTCCATGCCCCATGAGCACTGC
GGGCAAGGCGTGTGCCTACTCAGGTGAAAGGACGCGCGCG
GCGGAGGGGCCGAAGGGGGCACAGCCATTCCCAGCAGCCC
CACCCCCTCGGAGCCGCGGCAGACGCTAGCCCCGGCGGGG
GGGCCCGGCGAGGGAGTGGGAGTGGTAGAGGAGGGGCCAG
GGGAAGTCCATGACTCAGGCGCGAGCTGCCCGCTTCGATC
GCCGGCTCGCGGCCCGCCGCCCACCGCCGACCCCGGAGCG
CCGCGGCCCGCCGCGATTGTGACATCACTGGCGGCGGCCC
GCGGGAACGCCCCCGGCCCGCCCCCGCCCCGGCCCGCGGG
CCGCTGGGGAGCTCAGCCAGCCACCGCCGGCAGCTGCGGC
CGCCGCTACCTGGAGGGCGGGGTGGGGGCGACGCCCCCCT
GGGGGCCGGTGACGCCGGGGGTGGGGCCTCCGCTGGCTCC
GCCCCGCCCGGGTCCCCGCCGGGGCTGGCTTCCCGGCCTC
CGAGGCCGCGAGACTCCAGCTCTCTCCCGGTAGCCTGGGG
CGGAGGCGGGGGAGGGCTCGTCCTGCGCCCCCACCTCATC
CTGGAATAGAGAGATCCGCTGCTCCCACGACGTCAGCTTG
GGCTCGCCCCCCTGTGCCCCTGCTTCCTGCCCCCAGTCCC
CGGACCCCGAGAAATGGCTCTGCAGGGGCGGCCCCTGCTG
CATCTCAAAGGTCCTTCCCTGCAGAGAGCCCCCCCTACCC
AGGCAACCTCCCATCCCCGACATAAACACACTGCATGAAG
AGGGGACATTGGGTGATAGCGTTGGGGTGAGAGTGTGCCA
GTTCAGCAGACTGCGCTGTCCCCTGGCAGGCCACTGAACA
GCCAGGTCTTTGGAGTGTTCGGGCACATCCTGGGCAGGAC
TTGGGGCAAGACTGAGTTAAAGCCTCCCTCCCATCCTGAG
CTTGTGAATGGAGCCAGGTAGTAGGCAAGCGGTGTACCCG
AGTCCAGTGCTTTGCTGGGCATTCGGGGTGTGAAGTGGAC
AGACCCTCGCCCGTCCTGGGGAGGAGAGCTAAAGGCCTGG
CGCAGCTAAGGGCCAAAGCAAGGCGTGGTGATGGCTGGGG
GTGGGAAGGAAGGGGAAGGGGTGACAAGGTGTCCCTGGGC
AGGTTGCTGTGGGGAGGAGACATGGACAGAGGCCAGGCCA
GCTCAGGGGGCAAGTCCGTCTACTAGCCAGATTCTCCTTT
GGTCATTCTCTGCCACCTCCTGAGCAGGGCTCTGTTGGCT
GCCAGCCCTATTTGTTGTAGTGAGGCCTCAGGGATCTCAC
TAGTCACTATCTCTCACTGCCCCACCCAGAAAAGCGCCTT
CAGTGAAGGGGCCCTTTCCTATTTTCCCAGTTACCCCTTT
GGCCTATCCTGGAACCTCTCAACCGTGAGACTCCTATGCT
TACTGCTGTCCAGAATCCAGCTCTGCCTAGCAGAACTTCT
TCAGTGATTGAAATGTTCGATATCTGCTGTCCAATGCAGC
GACCATTAGCCACGTTGATTTTATTTAAAAAAAATTTTTT
TTTGAGACAGAATTTCGCTCATGTTGCCCAGGCTGCTGCA
GTGCAATGGTGCGATCTCTGCTCACCACAACCTCCACCTC
CTGGGTTCAAGCGATTCTCCTGCCTCAGCCTCCTGAGTAG
CTGGGATTACAGGCATGTGCCACCACGGCCAGCTAATTTT
GTATTTTTATTTTTAGTAGAGAAGGGGGTTTCTTCATGTT
GGTCAGGCTGGTCTTGAACTCCTAACCTCAGGTGATCCAC
CCTCCTCGGCCTCCCAAAGTGCTGGGATTACAGGCGTGAG
CCACCGCGCCCAGCCGATTTTATTCAATTTTAATTAATTT
TAATTTTAGTGTAAATAGCCACATGTGCTTACCATATTGG
ACAGTGAAGGAGATAATGGGGGGTTGTGCCTGCCTTCCTA
AGGTCCTGGAGCTCCAGGATGGAGCTGGAAAAGACACTGG
CCTCCAACACTTCCTTTGCAGTGAGGAAGTACAGCTATGC
AGGACAAGGGAACATGGAGAATCAGTGGGAGTCCAGCGTC
CTGAAGCCCAGGCTCCGGCTCTTGGTGCTGCACAGGGACT
CTTGCAGATGGCTCCCAGAGGTACTGAGGGCCTGGTTGGG
CCATTCAGTGCCTCACGACTTTCTGTCAAAAGAGAGGTGA
GCAACTATGGTGAAGAGGGATGGCTTCAGTGGCTCCAGGT
GGATGCTAATTTCTCATTCCCCAAGTTACATGTGCCCTGA
AGACAGCCCAAGGAGTGAGAGTGGGAGAAGAGACTTCAGC
CTGACGAGTCCCGGGTGGATGGGATGGAGGACAGCAGTGT
GTGTGTGCACCTGTGTGCTTGTGCACGTGGCCCTGTACCA
GCGTGCATGAAGCACTGTACTTATGACAGTACCAACTGCT
TATGATAAGGTGGAAACCCCCAGGACCCAAGTCAGACGGG
CTGGGTTCCAGCCTTGATTCTTCACTATTTTTCAATATTC
TTCACTACTTGATTTTTGACCGAGTAATCTTGGGCAAGGC
CTTCCATTCTCTGGGCCTCAGTTTCCCCACCTGCAAAGTG
GAAGTATTGCCTGGATCTCTGGTGTTCTATGATTTTAGGT
GGTAGTGCCTTAGAATACCTGTGTAAATGGCTACATGGGG
CAGGGCGGGGGCATCTGCAGTGGATAAGGAGAGCTGAGGG
GAGTTTTGCAACCGGACAAGAGACAGGGCTGACTAGCTCA
GCAGAGCAGAGTCTGAACTCAGAGCTGGCTTCTGTGAGCT
GGGAGAACTTTCTGACCCACAGTCTACTGCCATAGCATTA
GCCTTGGTCCCTGAGGGACTATAGGGAGCTTGGGTCTGGC
TCTCTTCAGACTTCCCACCCGAGGTTGTGTAAACAGCTCC
ACCTGAGTCCTGTTGATGGCAGATGGATGGCATCATCCCT
GCACGCAAGAACCTGTGCGCGAGGCGAATGTGTAGCTTGT
CCGTGTCACATTCCTGTCCACACATGATCACGCAGCCCCT
CCCTCCATTCTAAACCCTAGTGAACCCAGATGCAACAGGC
TGTGAACATGAAGTCTTTATTCTGTTTGTCCTCAAAGCAG
GGAGGGGCTGGTGCAGGGGTCAGGGCACGCATCCAGCCAG
AGCTCCACATCCAGTGTCTCCATGTGAGGGCATAAGCCCA
GGCAGAGGGGCATCTCAGAAAGTGTTCCAGCTCTGGGCCA
GGTGTGAAGGCAGGGCCTGCCTGGGTGGCAGAGGGCCTCA
GCGGGCCAAGGCGAAGCCAATGCGGTTGTTACGCCGATCA
AACTCTGTGTAGAACTTTCGGATGAAGGTGGCGCCCAGGG
CCCAGGTGGGTCCAGTGGGTGGCGGGATATCCATGGCGTG
GATGGCCAGTGTGCACAGCTTTTTACTACTGTAGGATTCC
TGGCAGGAAGGGGGAGAGTTTCTCCATACCCAGCACATGA
GCATTCTCCTTTCACCTTGCCTGACCCCAGCAACTGTCTT
CAGCAACATTCCCCCTCTCGCCCCCATCTCTCCCCTAGCC
ACACTGGGCCTCCCTCACATCTTGGCCATTTTGCCCCATC
GTGGACTGCACCACTCCTGTGTTTAGCCCCTGTGCTAGGT
CCCAGGCAAACAATGCATCAGGCACCGTGCTTCCTTCAGG
AGCTTACAGTTTCCCTTAGCTTCTGATCCGAGACAAGTTA
TTCAACTTCTCTAAGCCTATTGATGATGAAGAGAGGATAA
GAACATAGGAGCATAGGATTATTGGGAGTATTTGATGAGA
AAATGGAGATGAAGGAACAGGCACAGTGATGCCCAAACAT
GGCCACACATTGGAATCATCTGGGGAAACTGAGCCCCAGG
TGCCACTTCTAGAGGTTCTGATTTAATAGGTATGGGATGT
GGCCCAGGTACCAGGATTTTTCGAAGCTCTCCAAGTGACA
TGCACAGCCAAGTTTGAGAACTACGGTTCTAACATGATCT
GTGCATTGTAATCTGTCCCCCTTTGAGGGTCTCTGTCCAG
CTTTTCTCCCTGCCACCGAGGGGGCCGATTCGAACCTCAC
CTGAAATACATAGTCCGCGCTGGTGAGCGTGTATTCTTTG
CCTCCCAGGTGGAAAGAGATGTCGGGGAGTGTAGGGCCCT
CGTTGCACTTCACGACATACTGGGGTGGGGGGCAAAGGGA
GCTTCCTTGAGTATGGAAGACATCTCAGCAGACAAGGAGT
CCTGTGCTGGTGGCCTGGCCTCTCTGCTGGAGAGGGCTAG
GCACAGTGCCCTGCTCCATGGCTGACCAGCCACATGTATG
GAGAGTGCGAGGTAAACAAGCGAAGGCCTGAGATGGCCTC
ATTTGCCTGGGGGATTTGTGAGCCGATACCAGGTGGCGCT
CCCCCCATCCACACCACCTTCCCTCTTTGGCTTCTTACAT
CAAACAGCCTCTTCTTGGCTCCCAAGGCCTCCATGAGCTT
CTCTATGGAGCTGGTAGAACCTGAGATGTAGGATGCACCG
GTGTCCACCAATGCCAGGCAGCCATCTTCACAGAGCAAGG
TGGATGACCCCACAGACACCCTGGGGGAGGCCACAGTCAG
TCAGACAGACAGACAGACAGAAGGCTGATGGGGCACCTCC
AGGCTGCATGTCCTTCCTGAGTGTGGGTGGGTGGGTGGGT
GGAGGCCACGCTGGTGGCCTGTTGAGGCAGTGAGTAGAGG
AGGGAAGGTACTGTCGCCCTCCACCGCTTCTCCCCAGGCC
CCTTCCTTCTCTGTTCCCCAGCCTGGACAGAGCAGGCAGA
GAGCAAATGGTGGCTGTGCTTAAGAAGTGGCTGCATTTGG
AAAGAGGGCAGGATGGTAATGCTGTCCTTCCCCACCCTCC
CCAACCCCAGTGACAGCAGCACTTTTTGGAGCCCGGGGAG
GGTTGAGGATTTCTGACCCCTTCATTTGAATCTGCCAGAC
ACCAGTCTTGATGAGGTTGACGTAGTGGAAATTCCCTTCG
TAATGCTGGGGGTCGCTGCCTCCCAGCACAATCTGTCCTC
CCAGCGATTGGGAATTCCTAGAGGAAAGATCAGAAGCTCT
TGGAAACCCATGACCTCCAGGACCCAGCAACTCAGGCAAT
CGGGAAGGTTGCACAAGGGTGCAGGGCAGGGCAGGACAGA
GGGCTCTAGGGCAGAGGAATGTGGGACAGACAGCCAGGCT
CGGAGCTGTTGTTGGGAAGCATGCAGAACATACTGCTTCT
CTGCCTTTCTTCCCCTCCCCAAGACCAACCAGAGATTCTT
CCAGGGTAGTCCAGCTGTTCCCCAAAAAGCATCCCCAGAG
AGGTCACAGAAAAGGCGCAGGTACAAGGACAGTGAGTGGA
TGTGAGCAAGACACAAATGGACACCCCTCACCCTTGGGTT
GCTGCTGATTGAGCAGGTGCATGGGAGGGGACTCTGGGGA
GGCTGTTGGGTATGGGGTGGGCAGGGGGCATGGAAAGAGC
AGGAAGGAGAGACAGAGAACTTCGGCATCTAGCGGAGGCT
GGGCTTGCTGATGTGAGTTTTGGGCCGGTGGCGTGTATAA
TTCTAGGTCAGGTGCTCAGGGAGTACTGGAAGGTCACAGC
CATGTGGGGTTTTTTTCTCCTTACTCGGAATCTCTGCAGA
GAAAGAGAGACAGCAGAAAGGAAGCTTCATTTCATGCCAG
CCTCATCAGCCCTGCTGATCGGCAGGGTGGGTGTTATGTA
CTCTCTTTGCCCTTCAGGCAATGGAGTCACCAAGAGGCAA
AGTCACTTGCCTGAAGTTACCCAGTCCATGAGTGAACAAG
TCGGGGACTGGAGCCAGGCTCCTGGTGCCCCGTCTGGAGC
TGATGCCCCTCACCTTCCTTTCCTCCTCACTGCACTTGGC
TCAGGGACTACTGTAGGCCTAGTCTCCAGGGCATGCATGT
GTGTGTGATGTGTTTTTCCAGAATTCATACTAGAATTCAC
ACATGCACATGTGTGCACGGGTGTGTAGGTGTGCATATGT
TATTTTGTGCAACTGCAAACTACTTGTGTTTTTATACATT
CAGAATATATGTGTATATGCTAGCACAAATTCCCTCCTGC
CTCTCTCTCCACACTTCAGGATCTCTCTGGATGTTCCCTC
CTTCCCATCCCAAGATAAAAGAAGAGGCCAGCCCTCTCCT
CTGCAAAGCCCAGCTTCTTCCTGTCTGCTGGAACCTCATC
TCTTTTATGGCCTCCAAACTCCAGTGCCCCCATTTAGCTC
CTCTTCTTTCCATATTTTTAATCTCTTTCTTTCCATTGGC
TTCTTCCTCCACCTACAGGCATCACTCGAGCTTCCTCTAG
CATTTAAAAACACCCACCCTTCCTCTCCTGCTTCTGGATC
TCACCCCCCACCCCACCCCCCATTCCCTTCCCTGTTGAAT
GTCCTAGGGCAGCCTACATCTCATGACCTCCACTTCCTGA
CACCCACATCGTCCACCTCTTAACTTCTTGCCATCTGGCC
TTGCCCCCACCTCCTCTAGAACAGCTCTTCTAAAGACCAC
CCCTGACTGCAGAGCCGCCAATTGGCCTTTCCTCGAGGCC
TCCCTTTCTATCACCGAACCGGAGACTCCTCTCCATTTTA
CTGTGAGATTTCTGTGAACTCTGATCCTCTCCTCTATTCT
TTTTGCCACTGGCCTCATGTTCTTACCCTTGTGACTTTTT
TTTTTTTTTTTTGAGACTGGATCTCACTCTGTTGCCTTAG
CTGGAGTGCAGTGGCACAATCACTGCTCACTGAAGCCTTA
ACTCCTGGGCTCAAGCGATCCTCTCGCTTTGGCCTCCCAA
AGTGCTGGGATTACAGGCATGAGCCACTGCACCCAGCCCC
TTTTGCCTCCAGCTCTCTCGTCTCCAACTCATGCCATCTT
TCTAAGCCCAGCAGTTTGGAGTAGAGCCCAACCCTGCTCA
AGAGCTTCCCCAAGGCTGGCTGAGCTGCATATAAACTCAG
CCTAGAATTGAAAAGCATCCATGGTTTTCAGCACCACACT
TGCTGCCTGCCTGTGACACTCTTTATGTTGGAATATGTCT
TGTCTTCCCTATTAGCCTGTAAGCTCTATGTGGGTAGGGG
AGTACGGATTCTGCCTTGTTCACTGTGTTCACTGCTGCAC
CCCCAGAGCCTACCACAGTGCTTGGCACATAGCATTTACT
GAACTGATGAGTGAGCAAACGAATGAAGGATCTAATGGAT
GACTGAAGTTGGCTGTCTCTGTGTGGGAGGAGCCATGGCC
CTAACAGGCAGCGCTACAGGTCACAGTAATCCCTTATTTC
CCATCACGCCCACCTTGCATCTCCTCTTGCTCCAGCGTGG
CACTGTCTGTTAGAACGTCCTGCCATGCTGGGAATGTTCT
CTATCCGCACTGTCGTAAGACCGTAGTTACTAGCCACCGT
GGCTGCCAGGCATTTGACATGTGGCTAGTGCAACTAACAG
CCACCAGTTGAATGCTTAATTGATGCTTAATTGTATTTAA
TTAATTTAAATTTCAATAGTGCCTTCCATATTGGCTAGTA
CAGCTCTAGATATTGATTGGCTGTCACCTAATTACAAACA
CTTTACAATTCTGGCCCAGACTCACCTTCCACTCCCCAGC
ACTTCTCCCCTCCTCTCCCCCCACCTCAGCCCCTGGAGTC
CCAGTCCCCACCTGTTGTAGTAGAAAGAGAAGACGTCCTC
TTTTAGCACCCCTTGGGAGATGATGTTGTCGAAGATAGGG
GTGACCCTGCCAATGGCCTGTTCAATGAAGCCCATGCCCA
CAACCCCATCAAACTCGGCCAGCATGAAGGGTAAGGCAGG
CATCTCCGTGACCTCTCCAAACATCTGTGTCACCGTGATT
CCACCCACCTGTGGGAGGAAGGACCAGAGGAGACCAAGCC
CACTGCCCCCTCCTTGGTTGGAGTCTGGTCTGGGCTTCCA
CACTAGGGATCCCAGGGGCACACATGCCCCAGGGTACAAA
AATCAGGGTAAGAGTATTTCCTCAACCCTGCACCCACACA
CTCTGTGCCAATACACATCTCTGCTGCGGAGCCCAGAGAG
AGCTGGAGTTGACCAGGGATCGGACAGCAGAGGCTGAGAG
GGTGGTCCTACCAAGCAGCAAAAGAAAAGCTGCCAAGAAC
TCCTCCCCCTCCCCAGTGGCCCGGCTTTCATGCCCGGCAG
GACTGGGTCTTGGCCCCCACCCTTATCATGGGCAAAGGGT
TTCTTCAACACAGCCAAGCTTGCCCTTCTCCCTCCTTTAT
ATCTGAGTTCACAGAAAAAGGAAGGGAGGCAGGAATCACC
CTGATTTCCTCTCAGGTGCCATGTGTGCCCCTCCCCTAAT
TCTGATGGAGCAGGGCCTGAGAAACTCCAGGATGAGGAAA
GGGTCAGACATGGGCCACATGAAAAAGAAAAGCAGGCCTT
GACCTGAATCCCAGAGTCAACCTCAACTGTGACCTTAAAA
CCTAGGCCTGACCCTAAAACTCAGCCTGACCCTGACCCTG
GATTTCAGTCTAGGGTGTAGCCCAGTCAGAGCTGGTGAAC
TTGGACAAGTTACTTGACTGCAGCCATGGGGCTCAGGACA
AGCCCTACATGCAAGTTAGATGCAAAAACATCCATAAACC
ACCCAACGGTGAGCCTGTAGCCCAGGCTTGCTCCCCCATA
GGTACTGCTGCTTTGCAGCAACAGCCAGATGTGGCAGAGT
AGGGTGTTCCTCAGCTCCCCAGGCTCCAAGTGGGCTGCAG
TGTGCCTCCCCGCAGGTGTGGGCCCTGGAGGGTCAGGAGA
GGCCTGGGGACAGAAGGGGTCGGGGGCAGATGACCTAGGG
CGGCCCAACTTACAGTGATGATATCCTGGCTGAGAAAGCC
ACTGACTGTCCCTGTTGAATAGTGGAGGGTGAGTTCCGTT
CCATTGTGCTTGTAGCTGGAGGAATCCGAAGCATCAAAGA
GCTTGTGATACACTGGCAGGGGGACAGAGGCTCAGGTTTG
TCCAAGAGTGGCCCAGACAGGGGGACTCAGAGGCAGGGTG
CATTGTGGGTATGGCTGGTTAGCTTAGGTGCAGGGATGAG
TGGCCCTAGGGTCAGGGGACTTGGAATATGTGCTTCATCA
ATTAAGGACTGGGTTTCTTGGGCCCTCCTAATGTGCCCAT
ACCTCGAGAATTTTGTCCTAAATGAAGGAATTTAAAGTAA
TCACTAACACTGATAACACCAGAGAAGATGCCAGGCACAG
GGTAAGTGCCTAGTAAGAGGTTGTTGATTAAGACTAGGGA
CGGAAGAGTTCCGAGTGCCTGGGATGGGTTTGAGAATTCA
GTCCTGTCTCAATCTCGGGAAGACTGGGAAGTGGACTTCT
GGGTGCTCAGGGGTTCTTGGACCTTTTTTTTTTTTTTTTT
TTTTAAACCTTGGTGGCTATATCAGAAAAATGGGAGACAT
CTTCCTCTCTCCCCTAAGTGTCAGTGGGCACGGAGGCGGA
GAGGAAGCCACTCCCTTGGTGGCAAGAGGGATGGGAGCTG
GGTGTTGGGCAGGATTGCTCATGCGCAGTAGGGCAGGGGG
ATGGGGGAGAGGCACTGTGGGTCTTAGGTCTCACCACAGG
CAGTGTAGAGACGGCTGCACTTGGAGGAGGGCACCCAAAC
GTTGGACGAACCAGTGTCAAAGACGACTTTGAAGGTCTGG
GGTGGGGTGCCGATGCCAATCTCGCCATAGTACTGGGTCT
GTGGGGGTAAAAAGAGAGGGCTGGAGGGGCTCAGGGGACC
TTGGGTCTTGGGGTCTTGCTTGGCTTCACTCTTGGCTCTC
AGTGTGGTCCTATAGCCTCTCGGGGTTTCCATTTTCCTGC
AGGAACTGGTAGGAGGCTTAGCATCGCCCCATGGCATCCC
AGAAAGTGGGAGCCTCAGTAAGACAAGAGGGCAAAATCAA
AACATTGAGAATGAAGCAGGAAGCAAACTTGACCCTTGAG
GATCCACTGGGGCAGGAAGCCGTCAGGCTGTGCTGGGCCA
GGTCACAGAAACCCCCACCTGAGTCACACACCCCTTCCCA
CCCACCTGTGACACCTGGCTTGAGGCCTGGGCTGAGTTTC
AAACCTAACTCTGCCCCTGAATGGCCCCTGGGTGGCTTCC
TGTCTTCCGTGCTCAGGCTTTCCAGCTGGAAAATGGGAAT
TTTCTAGGGTGATCATGTGCTCCTCAGCGCCTTCGTCAAA
CACAGCATGGAAAGGGTGAGTCTTGCGGCAAAGAAAGCCC
TAGGTCCATGAGGGAAAGGAGACAGGGAGGGAGCGAGGGG
CTGAGCCAGGCACTCACGTCCATGTAGTTGGTGAGAATCA
CGGAGGAGGTGGTGTTGCCAAGGCTCAGCCTCTTCATGGG
CTGGCTCCACTCGGGACCAAGCCTGGCCATGTCCACACCT
CGTTCCTTCAGACTTTCTCGGATTGAGGGCATTCTCTTGA
GGAAGATCCTGGCCCAGGGTGGAGGAAGCAAAAATAGAAA
AGTGCTGTACCTCCACCACAGTGGTAGAGTCCCTGAGGCC
AAACTCCTGCTTTTAGTACAACCACCTTTAACGTTAGCCC
GGCCACCTGGAAATCACCTCTGTCCCTGAGAGCCTCTGGA
GCATTTATAAGAGTTACTTCTTATCAAGAGTCAATTTAGA
GGAGTCAGCTGCCGGGGGATTAAATAACCCTGAAGTGACT
TCCTTCTGTTGCCTAATTTTGATTAGATAAGGCTGTTTCT
TGGTCCGTTCATTCATTTATTCCGTAATCACCTGCTGAAC
AACTACATTGTGCCTCATTGTGCTGGAAAACTGGAGCTAG
AAAGATAATGATCATGACTGCCTTTAAGGAACTCCAGCTG
GTGGGAGGACAGACAGGAAACAGGCACAGACATTCCCTCT
GAAGAGATTAATGCCAGCTAGTGCCCCCGTCAAAACTAGG
GGCTGGCGGGGAGACAGTGCCATGGGAGGCCTCTAGGTGG
CAGCAGATGCCCACAGCAGCTGCGAGGTCTCCAGGATACC
AGGGGACAGGCACCCAGCCAGGGCTGTGGTGGAGTGGACC
CCCTGAGCTGGGTTGGGCCTAGAGAGATACCAGCATCTTC
AGAGCACCATGCACCTCGTCCTTGGAGAGATGTGTCCCAG
TCCCTTGGCTTCTTGTCCAGATGTTTTCCCATCACCTTTG
AGAGGCAGAATTAAAGAGACCTAGGAAACCGACTTTACTG
AGCCGCTACTGAAAGCACACCAACAAGCTAGCTGCCATGC
ATTTCATAGGTGAGAAAAATGAAGGCTCACAGGGAAGAAG
GTGACTCAGAAGTGTTGAAGCAGGGATTCAGAGCATGCAT
CTGGCCCTATTTCCCATATAGGGTCCCCTGGGTCCCGACA
TAAAGGCTGCCAAAGCCTAGAAGAAGATGTCTCTAGCTGT
TCACGGGAAGGTCCCAGGATGGAAGCCCAAGTTGACTGTG
CAATAGACTTTCCCATACACACGGAGATTCCCTCTTTCTT
CTACTTTGTTCTCAGTGGCTAGTCCTCCTCTACTTACACT
ACCTTTTCCTTCCTACATTCTTCTTGCGTCCCATGCATTC
TACTTACCCCCATTTTGCCCATGAACATGAATGCAACTTT
TGTGCCTATCAGCATGGTATTGTAATGGAAATGATTTGTT
ATCTTCCTATCACAGATTACTGTTACCAAAATATTTTCAC
AATCATTATTTTATTTGCTCTCATAAGGTGGATGATTTTA
TTACTCCCACTTTACAGATGGGAAAATGGAGGGTGAGAAG
TTTGACCCCAAAGAGGTTACATTTCCCACTATTTACTCAC
AACAGCCTATGCTTTGGACTTTTACTTTTTGCCATTTCCT
TTTCAGAAAATCCTTTCCTTCTCCCCTTCTTTTTCCCCCT
AATTCTTTAGTCCTCCAAGGCCCAACATGTACCCCCACCT
CCAGGAAGCTTGCCCCAAGGCCTCCAGCCCACACTGGCCT
CACCTTCCCTTGGGCCTCTGCTCTGTTTTTCCTTGGGTCT
CACAGCCCACACTGTGCACCTTGTGGAACTGGTGCCGTAC
AGTGGTGAAGACAGTGGTTGCAGGGGGCATGCCCGAATCC
CCTTACCACCTGTGTGATTCTAAGAAAGCTACCTAACCTC
TCTGGGCCTCTTCTAAGTCTCCATTAACCCCTCTCTAAAA
ATGGACCTAATGGTAGTACCTACCTCAGAGTCACTGTGCA
GATGAAACCATGCAGCCACTGCTCAATAAATGTAAATTGT
GAGTGTGTATATGTACATGTTCACCTTGAGAATGGAGCTC
ATTCATTCAGCTGTCCCAAGTGCATCGCATGGTGCTCTGC
ACATAGCAGGTAGCAAAATTCCTATAATTCTGTTTCAAAA
GCTGGCTTCCCCCTCCACCCCTTGTCCAATTCCATTCTTT
TTCTCTTTTGGATAACATCAGGGGAAGATGTTTTTACTTT
CCTCTACCTTTATCCTGGGGTGCAGCTGCTTTGAAGCACC
CATCTTCTTACCCAGTGCTCACAACCCAGCAATTACTCTC
TGAGAGCCTCAGAGCAAGGGAAAGCAGTTTTGGAAGCAAA
AGGCCCAGTGTGTGTTGAGCCTTAGCCTCTTACATATCAC
CTCCCTGAGCCTCAGTGTCCTCATCTGCAAAGTGGGAATG
CTGAGTTGTTGGGGGCATGACTTGAGATGAGACATGTGAA
AAGATCCTGTGACACCCTAAGCATTTTATAGGCTTAGCAA
GTATTACCATTATTAAAATGTGCCTTCTTACCTTCAGGAC
TGCTGGTCACATCTGCGGTCCCCAGATTGAAAACCCCCTT
CTCTGTGAAGCCTTTTCTCAAATGCTGTCTCTTCCCCTTC
TTCAGTCTTTTTTTTTTTTTTCTTTTTTAGATAAGGTCTG
GCTCTATCACCCAGGCTAGAGTGCAGTGGCTCAGTCTCTG
CTCACTGCAGCCTCCACCTTCCAGGCTGAAGTGATGCTCC
CACCTCAGCCTCCCGAGTAGCTGGGACTACAGATTTGCAC
CATCACACCTAGCTAATTTTTGTGTTTGTAGAGACAAGGT
TTCGCCATGTTGCCTAGGCTGGTCTTGAACTCGTGAGCTC
AAGCGATTTGCCCTCCTCAGCCTCTCAAAGTGCTGGAATT
ACAAGCATGAGCCGCGTGCCCAGCTTCCTTCTACAGTCTT
AATGAATCACTTTTTCCCCACAGGGCCTGGCACCTAGAGG
ATGCTAGGGTTTTCTCCTTCTAGTTGTGGGCTACCTAAAG
CCTTGCTTTTTTCTCTTTTTTTTTTTTAGACGGAGTTTTG
CTCTTGTTGCCCGGGCTGGAGTGCAATGGCGCCATCTCGG
CTCTCCGCCTCCCAGATTCAAGCGATTCTCCTGCCTCAGC
CTCCCAAGTAGCTGGGATTACAGGCATGTGCCACCACGCC
TGGTTAATTTTGTATTTTTAGTAGAGACAGGGTTTCTCCA
TGTTGGTCAGGCTGGTCTTGAACTCTCAACCTCAGGTGAT
CTGCCCGCCTCGGCCTCCCAAAGTGTGGGATTACAGGCAT
GAGCCACTGCTCCCGGCCAAGCCTTGCTTTTGATATTTGT
AAGAATCCATCCTGTAGTACTAACAGTAGCTGGGCTCTTA
CAACGTGCCCAGCTTTCTATGCATTATCTCCTTAAATCCC
CAAAGCAGCCCCATCGAGTAGGTACTGTTATTATCATACC
TGTTTAAAATGATAAACTGAGACTTGGAGAGGTTAAATAA
CTTGCCCATGATTCCAGACCTAGTTTGTTCTGCTAGTGAA
GCAAAATTTAAATGAAGGCAATCTAACTCTATAAGCCTTG
CATTTAACCACGGTATCACGCTGCTTCCCTGGTAGGGTTA
ACTGTACCCATGCCCTGACCCCCCTCTTTTTTTTTTTTTT
GAGATGGAGTCTTGTTCTGTCACTCAGGCTGGAGTGCAGT
GGCACGATCTTGGCTCAGCAACCTCCGCCTCCCGGGCTCA
AACGATTCTCCTGCCTCAGCCTCCCAAGTAGCTGGGGATT
ACAAGTGGCTGCCACCACATCTGGCTAATTTTTGTATTTT
TATTAGAGACGGGGTTTCCCCACGTTGGCCAGGCTGGTCT
CAAACTCCTGACCTCAAGTGATCCACCTCGGCCTCCCAAA
GTGCTGGGATGACAGGCAGGAGCCACCGCACCCAACCACC
CATGCCGTTCTTAATATTCAGGCTGTGAGCCCCTCAAGGG
CAAGGGGCATCTCCTAATATTTCTGAGTTCTCTACAGTGC
TTAGTTAGCATGGTGCTCTGGGCAGGAAGCAAAAGACACA
GCTTCTAGACCTGACTACTAGTGTCATTTATTGGGCAAGT
CACTCGACCTCTCTGAACAGGTCCATACCTCCCTGTCCAG
CTGACGGTAAGGACTGAATGACACTGCATATGGAAAAGCC
AGGGTGTTGGGAAGGTGGGAACCCTGCACCCCTCCCACCC
CTTCTCTGCCTGAGTTACCAATTACCGTTTAAAGGTGGTG
GTGTCTGTCGGGAGACCGAAGGTGCAGGAGCCCCAGAGCA
GCAGCAGCAGTCCCCAGCGAGGCATTCTTCTCCATCCGTC
CATGTTTCCCTCAGTCTGGGGCTCTCACTGAGATCCACTG
AGGTTCTGTGGCTCCCTTAGCCCTTCCCCTTTTATACACT
CCGTGCATGGGGTGATTGCAATTCTGCTCTGCCCTGATTT
ATTACCCTGGGGCAGATGGCAGGGCAGTCAGCAATAAATC
TCACTGTGGGACAGAGCTAGGTGGGTGAAGGGTACCCAGG
TTTCCGGATGTGGAGCAGAGGGGCCAGAGGAAGGAGAGCT
GTGGGAAAGCAATCTTGTGTCCAGTGACGCTAGCGGCCCT
CTATCTGGCTTGGCCCTGTGACCCCTGGAGCAGGCAGAGG
CTGATGAGAAACAGCACTGCTTAGGGCCAACATCAAAACT
GCGACAAGCATAAAACCTAGGTTTCCAGCTTTCTAGCCCA
GACCCAACCCCTGTACCCTGGAAGCTCCATCCTCTGTATT
AACTTTGGCTTTGTCCCTGACTGGCCTCTCCCAGGCTGCA
GCCCAGTTTTCCCATCTAGAAGATGGGTGAATCTTCATGA
CTGGTTTCTTGGCAGGAGAAGAAACACCTGGTTTAATTAT
GAGTAGAGGGGCCAGGCATGGTGGCTCACACCTGTCCCAG
CACTTTGGGAGGCCAAGGTGGGTAGATCACCTGAGGTCAG
GAGTTCCAGACCAGCCTGACCAACAATGGTGAAGCCCCAT
CTCCACTAAACTACAAAAATTAGCTGGGTGTGGTGATGGA
CGCCTGTAATCTCAGCTACTCGGGAGGCTGAGGCAAGAGA
ATTGCTTGAACCCAGGAGGCGGAGGTTGCAGTGAGCTGAG
ATCATGCCATTGCACTCTGGCCTGGGCAATAAGAGTGAAA
TTCCGTCTCAAAAAAGAAAGAGAGTGGAGGGAGACTTAGC
ATGACTGACTCCATTTTGCCTCTGACCCCCCAGGGGTATT
ATCCTTTAGGTTAAAAGCTTCTGCTTAGCTCTGTACATAG
ACCAGCTAATTATAGGAGTTTAGCTTGCAGTTCAACTTAA
AAAAAAATGGTAACAGTTCCTTTCCCCAAACTAACCCCCA
AGGAGATAAGGAAATATACAGACAAATAACAATGTTATGT
TAAAGATGTATAGGAACATTGTGACCTGACCTAGAAAAAA
GAAGTTTTACAACCTCCTCAGACCCTTGCTGGCACCCAGG
TGTCTGTGGTCATCAGTCACCTCTTGATACCAATCCCCTT
CTTCTTCCCCTTCCCTTAACGTAAAAAAGAGCCTAACGTT
CATGCTGACTTCAGATGGTTCTTCATGATGGTGGCCCACC
ATCTTCTTGGTTTTCTGGTTCTCTGAATAAGGTAGCTTTC
CCTGCCACAACACCTTGTCTCTAGACTTATTGGCTGTTGT
GTGGCAAGTGATATGAGCTTGGACTCAGCTACTCATAGCC
TTGAACAGTCTTTCTGTGTCTGATTACATTCAAGTATTGT
TTTCATCAGGTTTGACTTACAGGTTATCTAAATGGGCTTC
CCCTAAGGAGAAGCAATCACACTACAGAAAATTTTTCTTT
GCGTCTTTGGTAGCTGGTCTAAGAAACAATTATTTTAGGT
TGGGCAACAGTAGCTCGTGCCTGTAATCCTAGTGCTTTTG
GAAGATGAGGTAGGAGGCTCACTTGAAGCTCGTTCAAGAC
CAGCGGGGGCAACATAGCAAGACCTCACCTCTGAAAAAAA
TTAGCTGGGTGTGGTGGTGCGTGCCTGTGGTCTTAGCTAC
TGGGGAGGCTGAGGCGGGAGGATCATTTGAGGCCAGGAGT
TCAAGGCTGTAGTGAGCTATGACTGCGCCACTGCACTTCA
GCCTGGATGACACAGCGAGACCCTATCTCAAAAAAAAAAA
GGAAAGATTTTACATTTTCTCAAGATAATTCTTAATTCTT
ATGTTATCTTTATCAGGTTTTTGATTACTTAGGAAAACTG
AGCTTTAGAAAGGTTAAGGCTTTATATTCATGTAACTTTC
TGTATTACTATTAAAGTCTTTTGATTATCACTTTTGTGAA
ATGAATAATTATTATTTTACAAAGACCGGTGGTTCTGTTT
TGATCAAATATTTTGAGGCTTTAACATTTTGACAGATGTC
CTCAAAATCTAATCCTAAATTGTTTGAAATGTTGCTAATT
CTTTATGTTTTGTTTTCCAGAGTCAAGAAAGCCTTTTTTT
TTTAATTGAGACAGAGTCTTGCTCTGTCACCCAGGCTGGA
GTGCAGTGGCGCAATCTCAGCTCACTGCAAGCTCCACCTC
CTGGGTTCACACCATTCTCCTGTCTCAGCCTGCCAAGTAG
CTGGGACTACAGGCACGTGCCACCCCGCCCAGCTAATTTT
TTGTATTTTTAGTAGAGATGGGATTCCACCGTGTTAGCAA
AGATGGTCTCAATCTCCTGACCTCGTGATCTGCCTGCCTC
GGCCTCCCAAAGTGCTGGGATTACAGGTGTGAGCCACTGT
GCCCGGCCCACCGTTTTTCTTTTTGAGCTATTTATAGCTT
ATAGAAATTGGGTTTACCTTTCTCTCTGTACCTAATATCT
CCAGGATTTAAAAAACTATTCAATCCCTCTGGGCCCAAGG
ACAATCATGGAAGAGGTGGGCACAAAACACCTTTTGATGT
AATAATTTTACTTTTAAAGAGTAAAATTAGTTCAGATCCT
CCAAATATAGGTACACAGATGCCTAAACAGCTGATGGCTC
AACACATAGAACTTATTGAAAGGTCAGTTTTGTACCTTTG
CTATTTGGCTTTTGGTTTTGGCTCTTATGTTACTTAAAAG
GTTTTAAGGGTTGATGAATGCTTGCCCACCTCCATTACCA
TCTGGCCTAAAACATTTAATTGACTACAGGTCTTTTGGCT
TTGAGTTCCTTAGCCACAGGGACCCTACCAAGGGCTGGGA
TGGACCTGGGGCAGGTAGCCACAACACCCCCAGCAACAAT
ATGGAACAAAATAAAAGTTTGGCCATTTATGCTGCCTTTG
GTATATCTTGGCCAAATGGGAGAATGTCAACTAAAAATAA
AATCTTAAGCCCCCTGCTGACTGAATGGCTCCCTCTTGGC
TAAGGGGACCCCAGGAGATCGAGACCATCCTGGCTAACAC
GGTGAAACCCCGTCTCTACTAAAAATACAAAAAAAAATTA
GCCAGGCGAGGTGGCGGGTGCCTGTAGTCCCAGCTACTAG
GGAGGCTGAGGCAGGAGAATGGCGTGAACCCGGGAGGCGG
AGCTTGCAGTGAGCCGAGATTGCGCCACTGCACTCCAGCC
TGGGTGACAGAGCGAGACTCTGTCTCAAAAAAAAAAAAAA
AAAACAACTTAGTCTTCAGGTATAATGTGATGGGAAGTCA
AATACACCTGATTATACCCTCTCCCTTTTGTGGTTTAGAT
ACAACAACTAATCAACACTAATGTTAAAATAGAGGTCATA
AGACTGACATAACTGAAATTTTGTGGCAATAAAATACCAT
ATTATAAACAGGACCTAAGGCCATGCCAGGCAAGAGTTAA
GTCATGCATCCTTACACTTAAAGAATGAGCTATATTCTCA
ATGACACAAGGTTTCTCTTTTTCTCTAGCAGCTAAGAAAG
CACTGGCCTTAAGACAAGCAATATTAAAACAATTGCAACT
CATCCAGTTCATAGATGCTGACTAACTGAACCCCAGTTCC
ACCAGCCATAACTATAGCTTTGATTGAGCAAAAGACTGAT
TTCACTAATTTTGTCCTGATAATAAGACTGCTGGCCATGA
ACTGGTTCTAGCTGCTTATAGAGATTATGCATTTGCATGC
CTTTGTGTTCTGAAAAGACCTTTTGATGTACAGGGCCTAA
TTGTAGTGCATTTACATGTTACATTTTCACCTCAGGGTAA
ACATGGGTCATATGCAACATGCATGTTTGTACAATACACA
TGTGTCAGGATCACCTTCATAAATATTTGTAGCTTCTCCT
GTAACATACATAAATTGAATATGTATGCTTAGCCAACTCT
GAACTCATGGAGAGACCATGAGTTTGAGGAATTGTTGAGT
ATGGCTCTCCTTTGAGACATCCCAGGGGTGATGTCAAATG
GCAGGTGCATAAATAAACCTGGGTGAAAGGTTTATGTGTT
ATTTGCAATTGGTGAGTAATGCGACAGGTATGAATGAAAT
TAGCCAGCGAGAAGGTGGGCAGCAAGAAAGCCCTGGACTC
TAAGCTTTAAGGACAAGCAGCAGAGGAGGAATCTGCAGAG
GAGACCCCAAAGGAGTGGCCACAGAGGAAGGAGGAGAGCA
GCAGGTGTCTCTGAAGTTGCAGGGAGAGACTGTTTAAGAA
GAGATGGTGAGCGACAGTAGCTGCTGCTGCAGGGTGAGGT
GAGACTTGGGTTAAAATGGAGACATGCAGGCCACTGGTGC
TGTCAGTGGGAGCTGTTTTGGTGATTCAGAGGGGTGGGAG
TCCACACAGGGATGGGTTGATGAATGATGGGAAGTGCTAC
AATGTGAATGTTTGTGTCCCCCAAAATTCATAGGTTGAAA
TTCTAACCCTCAATATAATAGTATTAGGAGGATGAGCCTT
TGGAGAGGTGATTAAGTCCTGATGGGATTGATGCCCTTAT
AAAAGGGGCCCAAGGGAGCTCTTTTTTCCCCTTCCACCAT
GTGAGCCACAGCAAGAAGATGCCATTCATGAACCAGGACA
AAGGCCCTCACCAGACACCAAATCTGCCAATGCATTGATC
TGGAACTTCTCAGACTTCAGAACTGTGAGAGATAAGTTTC
TGTGGTTTATAAGCTACCCAGTTTATGGCATTTTTTAATA
GCAGCCTGAACAGACTAGGATAGAAAGTAAGAAGATGAAG
ACAACATAGTGTAGGCAGCTATTTTGAAAAGTGGAGGTGT
AAAAAAGGGGAAAGAGGGTGATAGCTGGAGGAGAATGAGG
ATCAGGTGAGAGGTTTTTCTCTTTCTTCCTCCTCCTTCCC
TCCTTCCCTCTCCTCCTCCTCTCCCTGATGAAATGCTTAA
AAGGTAGCTTGACTCTTTGTTCGGGGCTCAGTCATTTAGA
TGTTAATCCAACTAGGTCGGGGCACCTAAGTAATTAAATA
ATTTCTCCTCAACCCCTCGGTCTCTCTGATTCCTTAATTA
TCCCACTGCACTGCCACTCTTTTCTAATGATGGCAGGGAG
TTGAGTATATCTAAATGCATAGAAAGTACTCAGTTGAGAG
GAAGAGTTAATTAACACAGTAGGATTCCTGGGAGGGAAGG
AGTATACAGCGCTGGAAACAGCAGGATGAAGCAGCCCCTC
CACTGCAGCAGGAGGAAAGAAGGCAAGGCGTGTGCAGGTG
TTAGTGGTTGATTTGCTTGGCGTTGGAAGCTGAGGGACTG
CCTGTCTAGTGGCTGTTATCTTCTCTGACAAGTGGGAAGG
AAGGACCTCTGCTGAGAGTTGGGGATGGGAGGGGGTTTGG
AGGCATGAGAAAAATGGAGAAGCTCTGGAATCATTATGGA
AAGTGGGAAGAAGCTGGCCAGGGAAACCCAGAGGATTTCT
GTGAGGAATGAAGACATTTAATGGCTGGAGATCATGACTT
TATAGGAAGCCAGTTGGCCTGGTTCTCTGACTCCTCTTAC
CAATACCACAGTGTCAGCTCCTTGGATACAGATGCAGAGA
AAGTACATTGCTGGCTTCATCCAGGGTTGGGGTGATCAAA
GATGAGGGACAAAGGAATTTAAGGTCTTAGCAAAAATGTT
ATTGGACCGGGAGCAGTGGCTCATGCCTATAATCCCAGCA
CTTTGGAAGGCTGAGACAGGAGGATTGCTTGAGCCTGGGA
GGTTGAGACCAGCCTGGGCAACATAGTGAGACCTCGTCTC
TACAAAAAAGTACAAAAATTAACCGGGGTATGGTGGTGCC
CACCTGTAGTCCCAGCTACTTGGGAGGCTGAGGTGGAGGA
TTGCTTGAGCCCAAGAGGTTGAAGCTGCAGTGAGCTGTGA
TTGTTGCCACTGTGCTCCGGCCTGTGTGATGGAGTGAGAC
TTTATCTCAAAACAACAACAACAACGAAAAAAACTGCTAT
TGAATGAAAAACTGTGGAATGTAAGGTGGCTAGAGAAGTC
AAGACAGGACAGAATGGATGATCTGAAGAAAGCAGAGGAC
CACGGCAATTGAGAAGAGTGAGCAGAGCTGGTGGGAACAG
TTGAAACACAAAGCTGGAAGACGAGCTGGCTGAGCGTGGG
ATGCTTGAGACAGTCTGGAGGGGGAGCAGTTATAAGTGAT
AAGTCCCAAGTAGGACGTGGCTGTGGATAGCTGAAGCAGA
GGAGGGGTGAGGTCGTTGGAAATGGGACCTCAAGGATCTG
AGAGGCCAGAGTATGGCCAGGTCACCATCTGCGTGGTTGA
TGATGTCATCCAGGAGGTTGCAGAGGGCAAGGGGTGGAGG
AAATCTGTAAACCAGGAGCTAATGTCTTTGATAAATGACC
GGGCGGGAACTGCAAGTCCAGTAATGACAGCAGGGAGTGT
GTGGAGGGTCCAAGGCAAAAAAGCAGGGCCTGAAGGGAAG
AGGGTCTTCTCCCAGTGTCCACATCAGCCTGGGAGGTGAG
TGGATCGGTTTCCCCATGACACAGGAGGAAGCCAAGACCT
AGGAGGGTAAGCAGTGTGTCATGATTTGCAGATGGTTAGT
GGCAGAGTGGGGACTTGCATCTCTCCTGCACCATATCCGG
TGTTGCTCATGGGTACAGTTGCTGGACTTGAACTTGGGTG
GGTGCCCTGCCCCAGAATCTCACTTCTCTCCACCTCGAGC
TGGAGGGCCCCTGCGTTGCTGGAGGAATGTCCATCATGAA
TCTCAGGAGAGTGCTTAAGAGTGATGCTGTCTCCTTTCCC
ACCATGACTGCAACCTGTCATAGCCAGCATGGGTGACTGA
CCACCCACCCTTTCTCTCCCTCTGCTCTCAGCAAACCCTA
GAGGAAAGGGAGCAAGGAGCAGGGAGAGAACAAGTTGGGG
GACTGTTGGAGATGGGGTCAGCCTAGGGGCTGCAGCAGAA
TGTGAGTAACACCAGCCAACTTTCTTGAGCATCTATGATG
TGCTATGAGGTGCTTTGAACACTGCTGGATTTTGTTCTCT
AGGCAGCCCTATGAAGTGGTAACTATCATCCGCACTGTTC
AGATGAGGCCACTGAGGCTGCAGAGAGCTTAGAGAAGGAC
AAGCTGAGGGCTTCACTTTGTGACTCCTTCTCTGTGGCTA
TGGGTATCGGGAACAACTGGGAGAGCCAATGGGATTCAAA
AGAAGAATCTGTAGAGAGTGATCCAACCCCATAGAGCTTT
TCTATGGGGAAAGGGGAGCTTTTCTAAGCCCCACGTCTAG
TATAGTTTAGACACCCAGTACAGGGCAGCAGAACCCTCAC
GTCTATTTTTGGTTAAGTTTCCGGACTCTTCAACAGCAAA
GCCAGAGCCAGGAGGTCCAGAGCAGTCAATGTGAAGCCCT
GAGCTGCCAGTAGATCTAGGCCCCCTGGGGACCCAGCACT
CTCCAACCAAACATGTCCTCACTCCCACATCTATCCCCTG
TCTCCCACCATGTATGCAGCACCATGACCCCCATGTGGTC
CTGAGTCCAGCAGTGCATACAAGTGAGATTACAAAGCACG
AATAACCTCACCAGGAGAGAGAAGTGGAACAATGACTCTG
CTAACTCATTCTGAGGCTGCAGGCAAGTTGCAGACAAGAT
TTGCAGAGACCACAGGGCAGGCAAGGAAATCAACTTCTAA
GAGGGTAACAGTGTCCAGAATAACAGCCACTGTCTTATTT
CTCCTGGTTTCCACCCCAGCGCACAGCCTGGGAGGGAAAC
AGTTGGAGGAGAGATCCTGAGATCAGAAAATGGGCAACAC
AGCTAAGCACGACCATGCACGGTCTGGAGCTGGGACAGGC
AAGGGGCCTGAAACCATGTCTTGAAGGTTGGCCAAGGGCC
CTGGAGAAGCTTAGTTGGAAGAGAGAAGCCACATATGCGA
CTCTTGAAGGAATCAGAACCAGCCCTATTTTCTGTGCCCA
CAATGCAGATCTGAGGCCCATGAGAAGTGGCAGGATGGGG
AGAATCTGCTTGAGTTCCATTCTAAGGAGGAACTGTCCAG
CAGTTCACACTGCCCAACAGGGCAAGTGCCCTCTGAGGTG
GTGAACTCCCCTACCTGGGGATAGTCCTGCCCAGGTGCTC
AACTGTCAGGGAGCTCCCTGCCGTGGACAGGGCTGGGCTG
ACTCTGTGCCTGTCGAGCTCTGGTGTGTCCTGACTGCCAG
ATGGCCTGACCTGTCACTCTCCCATTTCTGCTGCACAGGT
GGGGGAAAATACAGAAGGGGAGGTGAAGCTGCCAGGAGAG
CCTCTCCTCCCCTCTGAACTTGGGCCTTCCCGTGTCCCAG
GCTGGGGATGGAAAAGAGAGAGTATGAGGACGCTTATCAG
GTCATCTTTTGACCCCCTTCTGCCCAGGGTCCAGTTCTTC
TCACAAAGGCTCGCCAGGATGCTACGCAGAAGCCCTGGGC
TGCGTCACCTCTCGCTCAGGGAAGTGGAGCGGGTGGGGGC
AGAGGGAAGGGTCATATTGCCTCAGCCCTTTCCCAGCGAG
GCAGAGCTGGGACATGAGAACCAGGCAGGGGAAGCATAAA
TCCAGTCAGATCCCAGCCCTCTCATCTTACTTCAGATCCC
ACAACCTCTGGAAATCTCTCAGGACATAAGTGGTGCTCAG
GGTTTTTTCTTAAAAACCCCAAATCCCACTCTCCTCCATG
ATAATGAGCCCAGGGAGATTCAGATGTTGAGACAAAGGCT
GGAGTGGTCAGGGGAGGTTGAGGGTGGAGGGAGGGAAGGC
TGGGTAGCATGAAAAATCTGGTTTGTGCTCCTGTGAAACA
GGCATGGATTTATTCTTGGTGTCAGCAGTTTAGTAGAAAA
CTCTTATCATGGCCCCTGCCCAGGGGGTGGTGGTAAAGAG
GTAGAAATTGGACTCACTGAGGCTTAGTGCTTGGGAGCTA
ATCATCTCTTGGCCAGTCCTGCTTCTATTCCTTAAAAAGC
AAATGGGGCTGGGCATGGTGGCTCACGCCTGTAATCCCAG
CTACTCAGGAAGCCAAGGTGGGAGAATTGCGTGAGTCCAG
GAGTTCAAGGCCAGCTTTGGTAACATAGAGAGCCCCTGTG
TCTAAAAATATTTTTAAAAAATTATCCGGGCATGGGGGCA
CACACCTGTAGTCCCAGCTACTTAGGAGGCTGAGGAGGGA
GGATGGCTTGAGCCCAAGAGATCGAGGCTGCAGTGAGCTG
TGGCTGGGCCTCTGCACTCCAGCTGGGTGACACAGCAAGA
CCTTGTCTCAAAACAAAAAAAGGCAAATGAGCAAGCAACT
GGTGAGATCAACCATGGCCACGTCTCTCTTCCGCCTGTCC
TCCTTCCCTCATCACACTTCACTCCCCATCCCTGGAGAGC
CCCGGCTGGCTCTGGAGGAATTTACCAGTCAGATGGGGCG
CTGGACTCTGCTAGTAGAGAGGAGCAGCTATGGCCTTGAG
AGGAAAGAAAGACCCACAATGGAGTTTTGTAACCGTCCAG
TGCTGCCTTGTGTGGGCGGACTCTCCAGAAGGGATAATTA
CTCAGAGAGCTCTGGGCAAGGGATGGGCAGGAACAGAAGA
ACCTTGGGATGGAGGTGGGGTAGAGGTGGGGGTGAGGAGA
ACCAAGCCTCCTTAGTTGTTTGTTCTGGGAACCTTAAAGG
AACAGGTATTCAGCCATGGGGTTGGGTGATCCCAACCTGA
GGCCTGTTTAAGTGGTGACCCAGGAAAATCGAAGGCAGGT
TATACAGGTCTTGGGATCTGCAGGGGCCTGGGGCAGGAGG
GGATTGGCATGGGGGTTGGGGGCCTGGTGGAATAGCCTGA
TCGAAGGGTGTTCCTAAAATGAGATGCACCCGATGTGGTG
GAACCAGACATCAATACTCTGAGGCATGAAAGCTAGAAAC
ACAGAAAAATGCTTTTCCTCAGTGGCACCAGGAGTCTGTT
TTGTTATTGAACAAGGTTAAGCTGGAAGGCTCCTTTTCTA
GAGGAGGGTTTGGCAGCACAGCAGTGGAGTGTGTGTGTGC
ATGTGTGTGTGTGTGGTGTGTAGGGGGTGACAGTGGGGTG
GTGATTCTGATAGGATAGTGCTAGGGGTTCGTGTGCTGAG
TGTCACCAGCAGAAGCATAGCTGGGATGGAGGATGGCTGT
TAGGGACAGGGTTTGTATTATTAAAGCAAAATTATCCAGT
GCCACTTATTAAAGCACAGTAAGGCAGACTTTACTCAGGA
CTTTTGAGATAGATACAGGGACCACTGCAACAGGTTCTCG
CAGTTGGGAAGAGAAGTTGGGCTCAACTCCAAATACAGCA
TGGACAAGTGAAAATGTAAAGCCAAGGAGCATGGTGGGGT
CAGTGGATGAAAATCACTAAGAGGAAACATCAGGGGCGTG
GGGGCATTCTGGCTAAACTCATCTAACAGGATTCCCGCCA
CAGACAGGCCAGGGTGATCAGACATCACCTGTGGCATGGT
GCAGGCTGAGGAACCTGGTCAGATATCCAGGGTGATCAGA
TATTGAGGGTGGGGATTATTTGCTAAATTGACTTAGCAGG
GCTCTTTGCTAAAACTGGATTTTACAAGGAAGTGCCCAGA
TAAACCTAGCAGAAGATTCGAAAGGCATAACTAAAGTTTG
GACAAGCAAAAATTCTTTGTCAGCACCTCAAGAATACATT
TCCCAGAAAATAGACCTCTCTCTTCCTCCTTCCCTGCCTG
CCTGCCCGCCTCTCCCATCCTTCCTTCCCCCCTTTCTCCT
CTTCCCTTCCTCTTTTCCCTTTTCCTTCTTCTTCTTCTTC
TTCTTTTTTTTTTTTTTTTTTGAGACAGAGTCTTGCTCTG
TCACCCAGGCTGAAGTGCAGTGGTATGATCTCAGCTCACT
GCAACCTCCACCTCCCGGGTTCAAGAGATTCTCCCTGCCT
CAGCCTCCGGAGTAGCTGGGATTACAGGCACCCACTACCA
TACCCGGCTAATTTTTGTATTTTTACTAGAGACAGGGTTT
CACCATGTTGGCCAGGCTGGCCTTGAACTCCTGACCTCAG
GTGATACACCAGCCTCGGCCTTTCAAAGTATACAGGCGTG
AGCCATCACACCTGGCCAAAATTTTACACATTTGTATTAC
TCTTCTTTTGTGATAAATGAGAATTTCTCTCATATTCCAC
CCGTGGTTTTTGACAAAATCAAAGCTCAGGTCTTTCCTGC
CTCCGGGCCTGGGTGTGCAGAAGGCATAGAGGTCACAGCA
AGCCCCAGGCCAGCTCAAGCTCTGTGCTGTCCACCCACGA
CTGCTACAGAGGGAGTCTTGGTGCCTAAGGAGTGGCTGAC
GGTAGGGAACAACAGCCAAGGAGGTATATCAGACAGGTTG
CTCATCAACTCCCAGCCTGATTCTAGAAAGAACTCCACTC
TCCAACCAGTCCAGATACAGAGGAGTCCTTTAGTGGACCA
AGGACAGACCTTTCTCCCACAGATGGCCCAGGCACGTGAA
AAGCTAAGACAATAAATGATGGGTTCACCACCTGGTTGTT
TCAATATTGAAAATATTGATGGTTCTCTTAGAAAAGTTAT
ACAAATGGATGTGGTCTTGTTTGAGATGAACCAGCCGGAT
TCAAAAGTGGACAGTTCAGAATCTGAGGATGAAGATGACA
GCATCTCTTGTGAAGTCACCATTGATAACATTAAGCTTCC
TAATTCTGAAGGTGGAAAAGGCAAGACTGAAGTTTTGGAT
AGTCTGGCAAGTGAAAACAAAAACAAAAAAAACCTCAGTA
TTTACAATAAATAATTATTGTTCACTGTCTATTTTGGATT
AATTTCCTTTCTTGTGTATTTTGTATTTTCATTGTTTAGC
ATTGCCTCTCCTAGTTCTTGTTTTTCTGTGAACTTTATTT
ATTTATTTATTTATTTATTTATTTATTTATTTATTTATTT
ATTTTTAAGACCGGGTCTCACCCTGTCGCCCAGGCTGGAC
AGCAGTGATGCAATAGTGGCTCACCGCAACCTCAATCACC
CCAGGCTCAAACAATCCTCCCACCTCAGCGTCCTGAGTAG
CTGGAACTACAGGCGTGCACCACCACGCTTTTTTTTTTTT
TTTTTTTTGTATTTTGCGTGTGTGTGTGTGGAGACAGGGT
TTCACTGTGTTGCTCAGGCTGGTCTCAAACTCCTGGGCTC
AAGCAATCTGCCCGTCTCGGCCTCCCAAAGTGCTAGGATT
ACAGGCGTGAGCCACTGCGCCCGGCATGACCTTATATATT
CTGCTCAGATCCTCCAAACCCCTTCCCACCAGGTCCAACA
TCCAATTTATGGCCCAGTGGGATTCTTTCCAGGGAGCTCT
GCCTTGTTGCCTGGGGACCTCTCTCTGCTACATCTCTGTG
TGCTGGTGCCTGGGAATTCCTCTTTCTCAGTTTACATGTT
TGTTTATTTGTTTTTTTTTTTTTTTTTTTTTTGAGACGGA
GTCTCGCTCTATCGCCCAGGCTGGAGTGCAGTGGCGCAAT
CTCGGCTCACTGCAAGCTCCGCCTCCCGGGATTCACGCCA
TTCTCCTGCCTCAGCCTCTCCGAGTAGCTGGGACTACAGG
CGCCCGCCACCACGCCCGGCTAATTTTTTGTATTTTTAGT
AGAGACGGGGTTTCACCGTGGTCTCGATCTCCCGACCTCG
TGATCCGCCCGCCTCGGCCTCCCAAAGTGCTTGGATTACA
AGCGTGAGCCACCGCGCCCGGCCTACATGTTTGTTTAAAT
AGAGCTTCCAAAGCTCCTGAGAAAGAGTGCATGAGAGTAA
ACACTTCTAGCCCTGATATGTCTAAAAAGACCCCCATTTG
GGCCTTATTCTTGACAGTTCAATGTGAAAAGAATTCTAGG
TTGGAATTATTTTCTCTCTGATATTGGAAGTTGTTTTTCC
AATATCTTCTTTTTCTTCTCTTTTTTTTTTTGAGACAAAG
TTTCACTCTTGTTGCCCAGGCTGGATTCTCCTGCCTCAGC
CTCCAGAGTAGCTGGGAGTATAGGCACCCACCACGCCTGG
CTAATTTTTTGTATTTTTAGTAGAGACAGGGTTTCACCAT
GTTGGCCAGGCTGGTCTCGAACTCCTGACCTCAAGTGATC
CTCCCACCTTGACCTCCCAAAGTGCTGGGATTACAGGCGT
GAGCCACTGTGCCTGGCCATATCTTCTTATTTGAATGAGT
CTGATGCAATTCTGATTCTCAACTCCTTCCACGGTTTCAT
CCCAAGGGGCTTCCACTACCTTTTCCTTATGCCTGGCCTG
GTCTTTTTTCTTTCATGAGCTGGACACTCAGTGAGCCCTT
TCAATTTGGAAATTCATGTCCTTCCATTCTGGCAAATCAT
CCTGCATTAATTGTTTGGTCATTTCTTCCTTTCCATTTTT
CTTTCTCTTTTCTTGGAACTCACATAAGTAGGATGTTGCA
ACTTTTGTTTGTTTTTCTACTTTTCTTATATTTTATGTCT
TGATTTTTTCCTTTTCTTTCTTTTCTTTTTTTCTTTTCTT
TTCTTTTTCTTTTTCTTTTTTGAGAAAGAGTCTCATTCTG
TCACCCAGGCTGGAGTGCAGTGGTGTGATCATGGCTCACT
GCAGCCTCAAACTGCTGGGCTCAAGTGATCCTCCTGCCTC
AGCCTCTTGAGTAGCTGGGACTACAAGAGCCCACCACCAC
ACCTGCTTGATTTGTTTTTGTTCTACTTTCTAGGAGGTTT
CCTTAACTTTATGTTGCAATTTTTTTTTTTTTTTTTTTTT
TTTGAGACAGAGTCTCGCTCTGTCACCCAGGCTGGAGTGC
AGTGGCGCGATCTCGGCTCACTGCAAGCTCCGCCTCCCGG
GTTCACGCCATTCTCCTGCCTCAGCCTCTCCGAGTAGCTG
GGACTACAGGCGCCCGCCACCACGCCCGGCTAATTTTTTT
GTGTTTTTAGTAGAGACGGGGTTTCACCGTGGTCTCGATC
TCCTGACCTCATGATCCACCCGCCTCGGCCTCCCAAAGTG
CTGGGATTACAAGCATGAGCCACCGTGCCCGGCCTATGTT
GCAATTCTTTTATTTCTTTTTAAACATTTTGATCTCATAT
TTTTAACTTCCAAAGGCTCTTTCTGATTCTCTGATAACTT
CTGTTTTTATTGTATCCAGTACTTGTCTTATAGATGCAAA
ATTTTCTTTTATACCTTCAGGGATCTCACAGTTTTGTTTT
GTTTGTTTGTTTTTCTTTTTTTTTGAGACGGAGTCTTGCT
CTGTCGCCCAGGCTGGAGTGCAGTGGCGCGATCTCGGCTC
ACTACAACCTCCGCCTCCCGGGTTCAAGCAATCTTCCTGC
TTCAGCCTCCTGAGTAGCTGGGACTACAGGCACGCACCAC
CAGGCCTGCCTAATTTTTGTATTTTTAGTAGAGATGGGTT
TCATCATATTGGTCAGGCTGGTCTCGAACTCCTTACCTTA
GATCCACCCGCCTCGGCCTCCCAAAGCACTGGGATTACAG
GCGTGAGCCATTGCGCCCGGCCTATTGTGTTTAAGAAACA
AGATCTCCTTAAGTTTCCTAGGCTGGTTTCAAACTCCTGA
GCTCACGAGATCCCCCGCCTCAGCCTTCCAAAGTGCTGGG
ATTACAGGTGTGAGCCACCACACCTGGCCTTTTTTTTTTT
TTTTGAGACAGAGTCTTTTTTGCTTTGTCACCTAGGCTGC
ATTGCAGTGGCGTGATCATGGCTCACCACAGCCTTGACCT
CTCAGGCTCAAGCGATCCTCCCACCTCAGCCTTCTAAGTA
GCTGGGACTATAGGGTGCACACCACCATGCCTAACTAATT
TATTTTATTTTTTGTAGAGATGGGGTCTCTCTATGTTGCT
CAGGCTGATCTTGAACTCCTGGCTTCAAGCTATCCTTCCT
CTTTGGCCTCCCAAAGTGCTGGGGCTACAGGTGTAAAGCA
CCACACTTGGAAATATGGGACATTTTGTAATTTTTTTTTA
ACCACACATAAAAAATTGTATCTGTTTTCTGCAGAAAGTC
TATTTCCTCTGCATTTGTGTACTTGGTCTACTCTTCCAAC
TTGAAGTTTTCTTCAAACTCCTGTCACTCCTTGACTTCAT
TCATGGTTAAGAGGGAAGCAGGTGGAAGGGCCTAGAAACT
CAGAGTGCATAGGCAGAACTCATGGGCAGGTACACCCCAC
TCTAGGTGGGGGTTCCAAGCTGGCTTTTTTCTAGGGCACC
CTCCAATGTCAGCCTCTGAAGGTCTTTTCTTTGGGGTCTT
TGGTCTCCCCCCTGGGGAATATAAACCTTGCTGCCTGCAT
TCCCAGCACACAGAGAGGGAGGGGGCTTACCCAGAGAGAC
TGTCACATGGTCCTGCTTTTCAGCCACTCTCTTTTTTTTT
TTTTTTGAAACAGGGTCTTACTCTGTCACCCAGGTTGGAG
TGCAGTGTTAAAATCTTGGCTCACTGCAACCTCCGCCTCC
CTGGTTCAAGCAATTCTCATGCCTCAGCTTCCTGAGTAGC
TGGAATTACAGGTGCACACCACCATACCCAGCTAATTTTT
GTATTTTTAGTAGAGACAGGGTATCACCATGTTGGCCAGG
CTGGTCTCAAACTCCTGACCTCAAGCGATCCACCCACCTC
GGCCTCCCAAAGTGTTGGGATTACAGGCGTGAGCCACTGC
GCCTGACCTTCAGCCACTCTTTATCTGCATCCTGATTATG
CTTTCTGTCCCCATGACTGGAGCGTCTCCACTGCAGTCCT
TGAGAGAGGAAGCGTCTGGCCTCTTCCTGGCGGAGTAGCC
TGGTTGTGTTGGCTGCGGGAGGGTACTCGGGAAATCTAAC
TCCTCTATGTGCAGATTTTCAGCCAGTCTCCCTGTTTTCA
GTCCAGGTGTCATCCCTACCAGACACTTTCACACGCCAAG
CCTTGGTCCTGGGCAGGAATCAGTCATGTCCTCTCGGTAA
CCGCCTTTGCTGGCTTCAGGTTGTAGCTTCCTTTGCTCTC
TGCCAAGCCCTCCATACAATTTCCATCTTCAAAATCTTGT
TGACGTTTCTCATCTGCTCTGGTTTCCTCTCCCTTCTCTT
TGTCCTTGAGGGTTTATACCGTTCTTCTTCCTTTGCCGTC
TTCTAAGGGGCTTAGGGAGTGAGCAAACACAGATGTGTCC
AAAGTGGTACTTTTTAACATTTTATGAAGGTAATATGCTG
CAGGGTTAATTGTAAAGACTATTGGGCAGATATTAAAGGA
GTCATAAGAAAGCAAAACCTGAGAAGGTGATGAAAGTGGG
GAGCTGTTTGCTGTGTCTTGGCTTCCCCAGTAACCAAAAG
CAAACCTTGTCCCCAGGCTCCCCATTCTGCACCAAGCAAG
AAACCATGATGGGTTCTGATGTCTTTTAAAATGTAAGACG
GAAAAACAGAAGAAGGCACAGGTGAGGAAGGGCACACTCT
TTGGACTTGACATCCTTCCCCTCCCTGTGACCAATTCTAG
ACCTGGGAAGCTGCTGGCAGAGAGAGAAGGCAGGCAGGGG
CAAGGGCAGATACCTGGCCCCTGGCATGTGGTCAGAGAAG
AGGAGACCTGCCCTGGGGATTGGTGACTTGTCTGTATTGT
CACTAGTGTTGTGGAGAGGCCTGCAGATGGGTTGGATAGA
GTGACATTGCCTGCCAGACTGTTTCCCAAGACAAATCATT
CAGGAAAAGGGTCGGGTCTGATACCTGGCAGTGCTTTCTT
AAGTGGCGTAGGGGCTGCAGTGTGTAGGAAGCTAATGGTG
TTTGCAATTAGAATGTGGGAGTCTGACTCTTGGCTCTATG
ACTTTACAACTACTTGAGCACACCGCTTAACCTCTTCAAG
CCTCAGTTTTTTCTTCTATACAATGGGGATTGTACTCCCA
CCTCATGCAGTTGTGAGGGCAAAATGAGGTAAGCCTTTGC
TTGGCACGATGCAGGTACTCAAAAATGGCTCGTGAATGTG
GTAAGAGCGATACTAGAGGCAGAAATCTCCCTGCATCCCT
CTCACCCCTGCCCCCTACTTCCTAGCCCACATCTATTGTA
AATGACTTACCAAAAGGGATGGAGCCTGGGAAGAGATCCT
CCCACTTCCACTCACAAGGGATGCCCAGGCCCTGCCGATT
TCTCCCCTTTGGGCACTGTCCAGAGACCCCAGGAAGAAGT
AGGTTCGAGTGCCCGCAGGCAGTCCTACCTCCAAGTGTTT
GGGCTCTGGTGCCCCACTCTCTGAGCCCACCCAGAAAGGC
TGGAGGGAGGGAAGGGAAACCCTGGGGCTCTTCACAGCCT
CCAATCTTCCCCTGTCCTTCCCTTCCATCTGGATAGCAGG
CTCATAGGCTGGGAGCCACATGAAATCAGAAATCCCTTTT
GTTCCACAGAGACTCCCCATCTTTTCCCAAGACACGAGGC
CAAGAACTGCAAAGCCCAGAGTCTCAAAGGCAGCAGTTCA
GGCTGCTAGCAGCATGGGATGGGCATTCAACCCCCTTCCA
GCTGTCTGCTGAAGCAGGGCCTCTGGTCAGCTAGACGAGA
GATCTTGGGGGACCCTCGGGTTGCAGCAGTGCTGACAAGG
ACTGGAAGATGGTTAGAGGAACCCACACCATACACAAGGT
CACACAGGCATGTGCATATGAACATGCGTGCAGTTTCTTA
TATTGACCCCCCTCATACATGCCCTCTCACACACAGGCCA
GCTTCTCACGCCAGAGAACACATTTCACTCTCGCACACTT
GAAGCGGCACAAGCACTCCTCCCATCTGCCCAAGCTTAAG
CTTGTGAGGAAGAGTAAATGGGGTCACAGGAAGCTTTGTA
AAAATTCAGAGCAGAATTCAGGAAACCATCAGCTTCTTCC
TATCCATCATCAGATAAACGATTGCTTCCAGGGGCTAGGA
GAACAACACGCTTAATAGAATAGGTCTTGAGTTGATGATT
CCTCTCCTAGAGGTACAGAGACACACCCCAGAGTGTTTAG
GGATAAAAAGCCCTTCTAAATATCAACATCATGCTGTCAT
GATGCGTGATGATGTGAGCTCACAGCAGTATTGATAATTT
GAGAGATCCTGGAGAGCTGTTTCAAGGGTAGAGATGGGGG
AGCAGGTTGTCATGTTCCCATGACAGCCTATCTCATTGCC
ATAGCAACACAGCTCTGCCTCCATCCTGTGGAGTCCAGGT
TTCCATAGTGGGTGGAACACTGTGGCACTTCACTGTATGG
AGATGGGTCCTACGATCCCTCTGGGAAAGAACATTTTCAT
CCTAGACTGTGCAGGATAGGGGTACCCCGAGGCTGTTAAG
TAGTGCTGTGTTTTCTTGTCGGCAGGAGGGTGGATTTCCT
GGGGCTTTCCCACTGACGAGCTCTACTTCTTCCTACCACA
ATTTCTACTCCCCAGCTATTGCGCCCCCAAGTAAGTCCCC
GTGAGGCAGGCTACCCTTTCTTGATCTGCACCTGGCTGAC
TCAGATGGAAACCCTTCCATGGCAGAGAAGCATGACAGGT
CAGTGGGGAAGACAGGCTCTGGTATCAGACCTATTAGGCT
TGGAGCTCATTGCCGATGTACCTGGAGCCAGTGGTTTATC
CTTCTTGACTTCAGGGTTCTACCTGTAAAGGTGGGGCTAA
TGCATGCCCATCACCCTGGTTAGTTATGAGGATGAAGAAA
AGCAATATGTGTAAAGACCCAACCTGGCTCCCCGGAGGGG
AAGGGGAAGAGTGAGTGGCTGGTCCACTGTTGATGCCCTT
TGCATCCCAGACCCCAGCAGAGGTCTGACTGTGGGGCTTG
GGTGATATTTAAGCCTCAATGGACAGGGCAGTGATTGGCA
TCATCTTCCAGATCAAGCTGCCCAACTTCCATGGGAAAGG
GAAAGGTACTTAATCAGTCCATCTCCCCCATGCCACCCTC
ATCCCCCAGTACTACTCAAGGTGTGGGCAGTGAGCCATGC
CCCTCTGCAAAACGTTACCCATCCTCAGGGAGATAAGTCT
GGGCATTCTGAGGACATCTCCAGAAATTTTTATAGAAATT
TGATATCGCTGAAACATTCCAGCAGCATACAATTTGGTCT
TCTCTTTTGTTGTTTTTAGATTTTTCAAGTTTTCAGTGAT
CCATTTTAATTTTTTTTTAAGTACCAATCTGCAATGGATT
GGAGAACTAACCGCCTGTTCCTTCATTACATCTAGTGTGA
GAAGCACTGACCTTAATGACACCAGAGGCCTCTTGAAATC
AGCTAATCATCCAATGAGGATGGAAGGGGAACAGCCTCAT
CAGAGCTGCTTGCAAAAATGAGCCACAGACCACACGTCAG
TGAGTTATACAACATTTCTTTTATTGCCTCGGATTGGAAG
CTCCAGCGCCCCCTCCCTTAGCCCTGTGTCCCCCCCACCC
GCCCCGCATGCTCTGACTCCTCTAGGGTCTGAAGTTCACT
GCTCCGCACCTGCGCCCTCAGCCCCGCCCAGCGCTTCTGC
CGTGGTTCCCGGGTGCCGCTTCCCGCTTGCCGAAGCGCAG
GCCGAAGGAGTTCCAGTTGTAGTTCGGCAGGTCCTTCTCC
CGCTGCACAAGCACCGCGCCCTGGGGTGCGGGGATCTGGC
GGCTGTGGGGGGCGGACAGGCCTGGCCGCTGGGGGCTCCC
GGAGCTCTCAGGGGGTGGGGACAGCGAGGTCCCCCGACGG
CTCAGCCTGGCAGTAGCAGCTGGCTTCCTCTCGGTGCACG
GCAGGCTCTGCTCCCAGGGGGCCAGGAGGCCCAGGGATTC
CAGCTGCTGGCCTAGGACAGGGGGCACAGAAAGATGAGGC
CGGGGTCCGGGAAAGATGGCTTTGCAACACCTCCTCTCAT
CCCATCCTATCCTTCTTTTCCTTCCTTGACCTTTTGGAAG
CTCAGAGCTCAATGTCATGCAGAACCAGCATGATCATCTT
AGCTAGGATGATTAGGCCCTAGGCGCCTCCCTCTTCCAAC
ATAGCTTCGATTTTAGAATGTTTGCCAGAATTATCTTAAA
TAACTTTCATATTACATTACTTCCTTTTAGGAAACAAACA
GGGTAGGGCATGGAAATAAAGAAAACCAAAGCATTTGCTG
AACACCCAGCTCTGGGCCTCTTCCTGGCTGTGAGCAGCCT
GGGCAGTGGGGCCATGTTAATTCATCTCTGTATCTCTCAC
AGTGCTTGAAACGGTGGCTTGCTCATAGTGGGACCTCAAT
AAATGCTTGTTAAATGCATAAAAGCTAAAAACGTGTAGTA
ACAGAAATCAAGAAAGTGGAGCTAAGTCACTGTGGCCCCA
CACACCTGTGTTCCAACCCTCTTCTTTGATAAGAATTGTG
ACTGCCCCCGCCCGCCCCCACCCTCCGGCCCAATAAGCTA
CATAAGGACTCAATGAGAAACAAAAATTATCTAGGTCACC
TTAACTGGCTCTCTTCCTCCATCCTGGGTATAACTCCTCT
CCTTCATTCTGAGGATTAACAAGGCTAATTTGGAAGGCAC
TTCACATGCAAGGCTCATTAAGTTCACTGTACTTTTTGGC
CGTAAAATAGGACAACTAGCTCTGCGTAGACAATAACCCC
AGCCCACTGCGGCAAGAGATTAGTGGAAATGAGGCCTGGT
GTGTGAATGGGTGTGAATGGATGTGCTGGGGCAGGAGTTG
GCTTTGAGCCCTGCTCCTCCGTGCCCTGGCACATTCTGGA
AAAGAGGAGTGTGGACCTGGTCCAGAGTTAATGGCAGTCG
CCTTCGAGGTCCCTCAGCCCTTGCCCAGGGCCTGGCTGAG
ATAGGAGGAGGATGGCTTTCTCCCCAGTTGCACACACTAG
ATCAGTGGTAAATCACTGTTCAGGCTGCTGTTGGTGACCT
CACCTAAAGCCTTTTGCCAAAAAGAGCCAACAACCCTATG
TGCCTGGGCAGTGTGGCGTTATTGTCTGGGGTAGCCTCCC
TCACCCAGAAAAATGCCTGATCCCAGGACAGAAGACACGC
TTGGCAAACGACACCCAGGGCCATGTCCTCTGTGCTCTGG
AAGGTCTTATGGGCATAAATGAAGACATCAAATGTGTAGA
GGGCATGCCCCAAATTTTATAGCTGGGGGAACTGAGGTCC
AGAGAAGCTAAGTCATGGGTTCTAGTTTGCCCAGAAAGCT
GACACCAGGAAGTGTGCCAAGCCACAGCTCCTGACTTGGG
GACTAGTATTTTTCTAGCTTGTACCACTTACCAGACACAC
TCCTGGGGAGCTCTGACACCTGCTGGGTTTCCACAGTGTT
TGAGCGACTCTGGGGAAGTCTCTTTACCTCTGTGGGTCTC
AAATTTTCCAGCTCATCAGTTCCCCAATGAACTGGAGACA
GTTCATTGTCCCCAAAAGGTTAATAGGTATCAAATATCTC
TTTCGTTTAAATTTTTTTTTTAATTCTCCACAAAGAATCT
AAGGTCACCGATAAAGGAAGGTTGCATATGAAGTTCCTTC
TCAACATCGGCACAGAGAGGTTGCTGATGTAGAGCAGAGA
ACGCAGTGTGAGGAAACCATGAAGGAGCTCAAGGGTTAAC
AAGCCCTGGAACCTAGGTGGGCGGACTGAGGCCATCGCAG
AGGCAAGGCATCCCTCACTTGCAGGGATAACGGGACCCCC
TCAATGACTTGCACGTGTGCCAGTCTTAGATTTCCACCAA
ATGCAATGTTAAACTCACACCAGTCGACTAGATGGAAAAT
ACGGGAAAGCTCATTTTGTAACAACCCACTTGCTCCCTCC
CACTCCTTTCCCCAGAGGATACATACCTGTGGGTCTAGAA
TTCTCCACAGAGGCCACCTTTTCTAATGGCTCCCCAAAGT
GGGTGGCACAGAGGAAAAGCAGTAGCTGCCAAGAAACCAG
TGAGTTCATCTTGGTGAGAAGAGGCAGGTCCTAGAAGTGC
CTTGAGGCTGAGACAGAGAGAGGGAACAAAGACTAGGTCA
GGCACAGGATCTGGGCTGGGTGCTGAGGGCAGAGCCCAGT
GCCAAAGGGACAGTCCTCCAGGAGAGGGGCAAGTTCTTGC
CTTTGGAGGCTCCTCATCCCTGGTGGAGGGATGAGTCTAA
ACAAATATGTCAGTGAAATGGGATTGAGACTCTTTACACA
GTGTAGTTAAAGCTGAATTCATGCTAGGTGAGGGTCATCA
GGGAGGGCTTCCTGGAAGAGGTGAGGACAGTAAAGTTAGG
AAAAAAGGAAAGACCCAATTTGGTGGAAGGGGCAGGACTG
CTTGGGTCAGAGAATGGCCAGGATTCTGAATCTCAGGGTT
GCTTGAGAGGAATGTTTGAGAAAGGTGGGGTGAGATGCCG
TGTATAGGAGTGACTGGGGAGGGGTGAAGTAGGGCAAGGA
CTTCAGGGCACTGAGTGGGGGACTTTGAGGTTCCAACATT
CTCTCTGGAGCCTGGCAGCAGGCACTTCTTCCTTCCATGG
TGGGTTCTGCACAAATCCACAACTTTCTGTGTTCCACTCT
CCCCATCTATATGCTTGAGTCTGACCTTGTTCTCTCCTGC
TGTAAGAGAAACTTAATTCTTTTTCTTTTCTAAGGAAAAA
GAAAGAAAGAGGCAATCATCTTGCTCTCGTAGCCCTTCAC
AGCCTTGAAGACGGTCATTAAATTGTCTTATTGCCTATCA
TTCATGGAAAAGAAAAACCTTTCCTTGATTTATCAGGTCA
ATTATCTCCATAGTCTATTCCTTGTGGACTCTGAGAGGCT
ATGAATTGAATTGGCCTCATCGTTTTGGCTGCTGAGATGG
GAGCCATGTGCCCTGATCCTCGCACCATTTCCCATCACCC
TGCCTTGCTCTGCCCCACCGACTCCCTACATACCCCGCCC
CACCTCTTCCGGCTCCCAAGTCTAATTCCTTTTTGAAGAA
GTCACCAGACACTTTGAGACTGTCCAACAAACATGATTAA
AGACAAAAGGCTGGGGAGGCAGGAGCAATGCCAGCTGAGC
AAAAAGATTATCCTGGCCTGACCCACAGCCTGGAGCCACT
GTCCCTGGGGAAGAGGGGCTGGGGGATGAGAAACTTTTGT
GCCCATCAGCTCCTAATTGTGGCTCAGGCCCATGCATCTC
TCTGCTCTTGCACCCGCACCCCCACCCCCCATTCCTCACC
CGGCTCCCTGCAGGATTCAGGCACGGAGTAAAGAGTAGGA
ACCCTGAAATGGAATGAGGAGTACTTGAATCTTGCCCCAG
CTCTGCTTTCATTCCCTGTGAAATGTGAGCAAGTCACCCC
CATCTCCAGACCTCATTGGTCCATCTATAAAATAAGAATC
CTGGATCAGATTGGCCACCAGCCGCCTGCTCAGAAGTTTA
CTTGTCCTTGCAGACTTTGATACTGTGACAAGTTGAAACC
CAGACCACAGCTTTCTGCATTTACCTTAAGGCCCAGGGCT
GGGGCCTGGAGTAGAGGTAGGATTAATTCATTGGAGAGAA
TAGTGTAAAAGCATTTCAGATCGTGGATGCACAGGGTCTG
GGTTGATTTGGAAATCACTCCGTGAGCACCGACTAGGTGC
TGGTGCTGTGCTAGGTGCTAGGGGTGCACAGGTGTGCTAA
GACAGAGTTGCTGCCCCCAAGATCTCAAGGCTAGCATGAG
AAATGGACTCATCAGCAGACCATTTCAAAATAACACTGTG
AATGACATACTGGATGCATGTGAATCCACAAGGGGGCCCA
GGCAGATTTTTGGCAGGGGGTGGCACTTGAGCTGTTTCTG
AGCATGAATCGCTGAAAGGTTTACAGAAAGTGTTCCCAGA
ACGGTGCTAAGGCGCTGGAGCAGGGGCAGCGGCTGGGTGC
AAAGGGAACTTCAGGCCCTCTAGCTAGACAAGAGGATGGA
GCTTTGTATGGAGAGAAAGCGAGTGACAAGGCTGGGGGAA
GGGGTCCTGCAGCGGCTTCATTCTGGAGGGGTCTGAGCCA
GACAGGAATGTGTGTAGATGTACATTTCAGATGGAGCATT
CTGGTTCTCTGTGCGGAAGCAGGGTGGTGGGCCAGGAAGG
AGGGCAGTGGGCTTGTGTGGTTAGAGGGTGGTGCTCTTTA
TTCCAGCTCCCCTTTCCCCCCGAGTGCCTCCTTCCCACTG
TGGATGGCACTTACCATGTGCGCCATGGGACAACTCTGCC
TGACCCCAGCACACACACAAACACACACACACACCCCACA
CCACACACATACACCACACACACACCACACATGCACACAC
ACACCACACACATATATACGCATACTCCCATACACACACA
TCATACATACACACACCACACACATACACCACACACATAT
ACACACATACACCCATACACACACATCATACACACACACA
CCACACACATACACCACACACACCACACACCACACAATGC
ACACATACACCACACACATATATATGCATACCCCCATACA
AACACATCATACACACACACACCACACACATATACACACA
TACACCCATACACACACATCATACACACACACAGCACACA
CATACACCACACACGGCACACACATACACCACACACATAT
ATATGCATACACCCATACACACATCATACACACACACATA
CACCACACACATATATATGCATACACCCATACACACACAT
CATACACACACACATACACCACACACACCACACACGCACA
CCACACACATATACACACATACACCCATACACACACATCA
TACACACACACACCACACATACCACACACATACACCACAC
ACATACACCACACACCACACACACACACCACACACATATA
CAGCATACACCCATACACACATCATACACACACACACCAC
ACACACCACAGACGCACACCACACACATATACACACATAC
ACCCATACACACACACACATATGACACACACATCAAAAGA
ATTCAAACCACACCCATATACAAATACACATATACACACA
CACCACACACACCACACACGCACACACACACCACACACAT
ATACATGCATACACCCATACACACACATCATACACACACA
CATATACACACATATATCCATACACACACATCATACACAC
ACGTACACCACATGTACCACACATGCACATACACACCACA
CAGATATATACCTATACACCCGTACACACACATACACCAC
ACACACCACACACGCACACCACACACATATACACACATAC
ACCCATACACACACATCATACACACACACACCACACATAC
CACACACATACACCACACACATACACCACACACCACACAC
ACACACCACACACATATACAGCATACACCCATACACACAT
CATACACACACACACCACACACACCACAGACGCACACCAC
ACACATATACACACATACACCCATACACACACACACATAT
GACACACACACCACACACGCATACACACCACACGCATATA
CACATACACCTATACACACACACCACACACACCACACACG
CACACACACACCACACACATATACATGCATACACCCATAC
ACACACATCATACACACACACATATACACACATATATCCA
TACACACACATCATACACACACGTACACCACATGTACCAC
ACATGCACATACACACCACACAGATATATACCTATACACC
CGTACACACACATACACCACTCACCACACATGCACACACG
TGCCACACACATATACACACATACACCCATACAGATACAT
CATACACACACATACACCACACATACCACACACACACACC
ACACACATATACACACATACACCCATACACACATATCTCT
CTCTCACACACACACACACACACACACACACACACACACA
CACAGATTCCACTGCCCAGCCCATCAGGGCACTTAATATA
TATGGTAGAAATGAATTATTTGGAAAGGGGCCATGAGTGG
CCGACCTACTGTAGACAATTTTTGTTGTTCCCTCCACCCT
GGGGGGTTTGTATCCAGTGAGTGACAGAGAAATTCCAGGC
ATGGTTGGAAAGCTTTTGGAGTGAAGTGGCCCCTAGTTCT
TAGTGGGTAGGTAGATGCCCTTGGTTAGGCTTGTATTTGC
CATCCGTAATTTGGGGGAGCTGCTCAGAGGAGCCCCATTG
CTCTCCAGAGCCCCGAGGGGTTCCCCAGGTCCATCCAAGA
GTGTCTGTGGTCTCTAATTCCAGCCACAGTGTTTATTTAT
TGCATGTATTCCGTCCACAGCAAGAGAGAGCCCTCGGGAT
CCCCAGAGTGTTAGCTTCACAAATAAAGTGCAACTCAGTG
TATTTGCCCAGGCATCCCAGGACAATCTGGCCAGGCCGGT
AAACAGGAAAGATCAGTGTCTCCCTCCCCTGCCTTTGCCT
GCCTGGATGCATCTGTCCGTCTTAGAACGGATTCTCTGCT
CCCCTCCAGAGCATCCCCAGGTCAGGGCAGACCCCCTTCC
CAGGGGTGGACGCCGCAGTGTGCCTACCTTGCCTCAGTCC
TGGCCTGGCGGGAGTCTGGCTGAGCCCCTGAGGTGACGAG
ACCACCTGGCTGGCTGAGTGTCCAGAGGGTGGGCAGCTGG
GCTCCCGGGCTCAGAGTTCTCCCCAGCTCCCTGATCATAT
CCCTTTTATAAAGCCCGGGGTGACGTCTCCAAGCACAGGC
CCCTCCTCCTCCTCAGACCCTCCTGGAGAGCACAGCACCT
TGGGAGGCCTCTGCTTCCGGGCTCTGTGACTGGAGGCAGC
CTCTCCTCCTGCCCCATCCGAGCCCTCCGAGGCGGGACTT
TCTCCTTCTTACCGGCTCTTTCCATCCTCCACGCCCTCTT
CCCACCCAGAGGACCCATCCTGCCCCCAAACAACATGGAA
ATGGGCTATCTGAGGAGGGCGGGGAGAAGTGTCAGTATGA
AATGCCTTGTTTCCTCTCCGAAGAGCCACAGACACACCTA
GTCCGAATTAGACGTAGAAAAGGACAGGAAGAGGGGAGAA
GGGCACAGGCTGACCCAGGGGCTCCTCACATCCCACACTC
CCAGCTCTGAGGGAAGGCCAGGTCAGCGCGGGTCTCCAGG
CGGCTCCTAGACTGTGCCCTGTGACTGGCGCAGGGTGGTG
GTGGTGGAGATTCTCTCCTTTTTTCTTCCTTCCTGCTTCC
CTTCTTTCCTCGGTTACTGAGCGCTTCCTCAGCTCAGGGT
TTTGAGGTGAATAGGCTATGGCGTGGTCAGAGACCTTAGG
TAAGCAACCAGCTATGAGCAAGGAGGACGAAATGGGAGCT
GCAGAAGGTGGATGCACCTGGGAAGTGCCAGGGGTGCAGA
GAGGGGACTTCCAGGTGGCAGCACATCCAGACAGCCTGCT
TGGGGCACCCACCACCATACCATTTTGTGACTGCTCAGGT
ACAGCACTTTGAGGACAAGGACAGGCCCCCTTCCCCCTGT
ACCCTCGGCACCTACTCCATTGCTGGGCACATACAGAGAG
GGCCCTCAATAGATACTTGCTAACTGCATGCATCGCAAGT
GACTTTTGTCTCTTTCTTGAGCCCGCAATCACTCTCTATA
CCCTTGGACAAGGGGCCCTCCAGGGCAGGGACTGTTTCTT
CTATCAGGCTGGGAGTCTCTGAAGGCAGGGGTTATGTCTC
CACCCTCAGACAGGACGCTTTCCCAGCACAAGCTCGACCT
GGTCGTGCCCTAATGCTGGAGAAGCATGCCGGCAGTCTGC
AGGTTAGCACCCCTCACTTGTCTGATGCTTACTGTTAACA
GGGGCTTGCAAACATGTTATTATCACACCCATTAGGGCTG
TTAAACACCAGGACAGAAATGATAGCCTATGAGGACAGCA
CTGACCCTCATAGACCAAAACTTCGCTATGGGGATGATGT
GTACGTTGGCCTGCCCTGAAGCAGGAGGCGGTCTTAATGG
GCTGAAGACTCTAACTTTTTTTTTTTTTTTTTGAGATAGT
CTGGCTTTGTCGCCCAGGCTGGAATCCAGTGGTGCGATCT
CAGCTCACTTCAACCTTCGCCTCCCGGGTTCAAACGATCC
TCCTGCCTCAGCCTTTTGAGTAGCTGGAACTACAGGCACC
TGCCACCACGCCCGGCTAATTTTTGTATTTTTAGTAGAGA
TGGAGTTTCACCATGTTGGCCAGGCTGGTCTTGAAGTTCT
CACCTCAGGTGATCTGCCCACCTCAGCCTCCCAAAGTTCT
GGGATTATAGGTGTGAGCCACCGAGCCCGGCCAAAGACGC
CAACTCTGAGCCTTAGACACACGCACAACTTGGGAATTTA
ATCTTCACTTTTCCTCCCATAAATATAGAGTGAGGGTGTG
ATGCCAGCCTCAGCCCAGTCTCCTTGGGGTCTGCATCTCT
GCTTCCTGGCAGCCTCTCGAGTCGACTTGGGGATTTGACG
TCAGTTGCTCAGCTCCATTCCTTCCTTCTGGACTTGGGGA
GGTCCGGATATGTCGGGGAGTGAGTCACTGCGGGGGACTG
AGGGGGTGGTTCCCGTTCTCCCTTTAGCCCCCTCAACCAA
TGATCCAAGTTCAAGGAGCTCATCTCTGTTGTCAGACCAT
CGAGCTAGTGCCTTGAAGTCTCTGGAACAGCTGTGGGAGT
CAAGAATCATTACTCCAGACAAAGGGTAGAGAGCAGATGC
AATATCTAGTTATTACAGAGCTGGCCTTGAGAGCCAGGAG
CTGTGCCAGGCACAGATACGAGAGGGGCTGCAGGGGCTGT
GTCCAGCTGGCCGTTGTGGTGGGGTGCTGGCTGTAGGGTC
TCCCTGGGCTCCTCGGAGAGCTCACATTCTGCCAGGTGCT
TCAGAGAAAGGGATGAGGAGGGGCAGGGGCTGGATACCAC
TGGCTGTGCCTATCCCCAGGAGAGGACAAAATCTGCCACC
TGCAGGACAGCTTTTCCTGTTGTCATCGGCTGTCATATAT
TCTCTCCATGCCTGTGGCCTGCACTTAGCCAGATCCCCAG
AAATCTCAGGCACGTCCTGGCTGAGTCACCTAGAGTCTCT
GCGTCTTCATTTCTTTGGCTGTAAACAGGAAGCTATTCAT
AGCTACCTTCCTCTACAGCCACACTCAGCTACAACTGCAT
CTGGATCCCCTCTCCTCATGGGCTCTTGTCAGATGGAGAA
GGTGCGGGGGGAAGAGGAGCCTAAAGCACCAAACCTGGGC
TAGGGAGTCTGAGAGGAGACAGGGGACAGGCCACTGCCCC
TGGGGCAGCAGTTTTACCAGCTCCCCTCCATGTGCTCTCC
CTCACTCCCCAGGGTACACCCGCAGGGCTGCAGGCATCAT
CTGCTTACCGCACCCAGGAAGGGGATGTTGCAGACATTGC
CCAGGAAGTCGAAGGCGACAGGGAAAAAGCCCCTAGGAGC
AGAGGGGAGAAGGGAGGAGTCAGTGATGGTCCAGGAAGGG
AGGATAGAGGGCAGGAGGCTGAGGTCCACCAAAAGCTTCA
AGCTCTGGCTTCTGCGCACCAGGGGCAGGCTTGGTTCTGC
ACTCCTGTGTTCCAAGAGGCAGTTGAGTGACATGATTAAG
AATGAAGGCCCTAGGGTCACACTCCTTGGGTTCACATCTT
GGCTCTACCACTTACTGGCACCATATACACACTTGGGCAA
ATTCCTTAACTTCTCTGAATCTCAATTTCCAGCCATAAAA
TGTGGCTAACAATAACAGTATCTACGTCATAAGGCTGTGT
ACAAAGAAATGCTCAGGAAGTGCTTATTTTTATTATTGTT
ACTGTCATGATTATTACTCTTCTGGCCTAAAGCTTTCTTC
TCTTCCTGAGATCCACCTGCCCCGGGTGTCCTGAGCCCTG
GGCGTGGGGGGCTGTTGGAAGCCATGCTCACCGTTACACT
CCCTGGTGCCCTGGCTCCCCAAGGCACACAGCCACCCCTG
CCTTTGGCAACCCTGCTGTCATCAAAGATACCCTGCCAAG
GCCTGACTGCAGACACATGCGTGACCCCTCACAGGGCTTG
GAGGTGCCAAGGCTGGCATGGGAAGGGATCCCGGTGTGTG
GTGGATGGGAAGGGAGATTTGAAATATGGATTCTGGCTGA
GCCAATTCCTTACCATGGGCCTCAATTTCCCAAGGTTTCA
CTGCACTCTGAGGTCCCTGATAGCTGTAATTTGTTTGCCT
TCTGTGTTACTGCACAGTGTCTTTGTCAAGGCTGACTTTC
AGTTTGAACTATCGCATTTGCTGCTGTCCGACTCCACTTT
CTAAGCCCTCCATAAATGCTAACTGTTGTCAGAATTTATT
TATGGGTCTTCCCTACTAAACTGTAAATTCCTTAGGAACT
TTTTCCTCATTCAGTGCCACATCCTCACACCTGGCCCTGT
ATTTGGCATGCAGTAGGTGCTTATTATATATTTGACAATT
TGAATAAGTGACTGTTTGAAAATGACATATAGGTGTGTGT
ATATATATATATATATATAGGTATATATATATAGGTATAT
ATATAGGTATATATATAGGTATATATAGGTGTATATATAT
AGGTATATATAGGTATATATATAGGTATATATATATAGGT
GTGTGTGTGTGTATATATATATATATATAAATTTTTTTTT
TTTTTTTTTTTGAGACAGAGTCTCGGTCTGTCACCCAGGC
TGGAGGCAGTGGTGCGATCTTGTCTCACTGCAACCTTCGC
CCCCTGCATTTAAGCAATTCTTGTGTCTCAGCCTCCCTAG
TAGGTGGGATTACAGGCACTTGCCACCAAGCCTGGCTCTT
TTTTTTTGTATTTTTAGTAGAAACAGGGTTTCACCATGTT
GGCTAGTCTGGTCTCAAACTCCTGACCTCAAGTGATCCGC
CTGCCTCGACCTCCCAAAGTGCTGGGATTGTAGGTGTGAG
CCACTGCGCCCAGCCATAAAATGACATATTTGAATATGGA
ATAAATAGATGGCAGGTATGCATGAGAAAATTTAAAGCCA
CACTTCGTGAAGTCTCTGAGGCCTAGGCCATTCAGCCTAA
TCAGGGGGTTTCAGGGCTGCATTCAGCAAACGGGGGCTCC
TTATGAGAACCCAGGCATTCCTGAGCCCCACTGCTTTCCA
TGATTGCAGAAGCCATCATTCTTCCAGTCTCCACTGTCCT
GATCCCACCCCTATTCTCTCCACTCTACCCTGTAGACATA
TGAAGTCTTCCTTCCCACCCCCACTTTCTCTGAGACCCCT
TCCTTCCTTTTCCTTCAGTACCCTCCAGTCTTCTCTTAGA
CCCTACCCATCCCTCAAGGCTTCTCTCAAGTCCTGCTTCC
CCTACGACACTACCCTGGGCTCCCCTGTAAGTGCCTACAG
GCCTGGCAGTGGCCACACATCATGGCTGAGTTCCACTCTG
CCTTTTCCCAGGCCCAGGGCTGACACAGGCCCGGCCAGGG
GATGACACAGGGGTCAGAAGCCAGAGCCCCCTGGGTCAAG
GGCGACCTTTTTCACATACTAGTTTGAGACTTCGAGCCGG
GAACAACTTCTCTGAGTGTTGGTTTCCTTATCTATGAAGT
AGAGGATAATCCTATAGTGGGTTGTTGTGATAAAAGAAGA
TAATGATCATGAGTGTGCCTGGAACATGTTAGCTCACTGC
CCTTCCTCTCTGGCTGGATCACTGAGATTTGAGGGCAGGC
CTCGTGTCTCTTCCCTGCTCACAGGCACAGTGCTGGGGGC
ACAGTCGGCACTCTACCAGTATTTGTTGATGGATGGGCTA
ATCCCTCCAGAGTACCCTTCAGCCTGCTTTAGGGGCCTTT
CCAAAGTGTCCGGTTCTCATCTCTTGCAGGATAAAGTCCC
AGCTTCTGCACTCCCTGCTGGGGTGATCTCAGCCACTCAG
ATGCTTCGGTGGATCTGTCCAGGATTACAGGGATTTGCAC
TCACTTAAACAGGCTGAAGAATCCGTAGGTTTCCAGGAAC
ATGCCCAGGAGGGGCCAGCGTAGGAGCACGATAACCACAC
CCCCCAGGAAGAAGCTGGTTCCCTTGAGCTTGTGCCGTTG
GAAGAAGAACCAAAAGGTCTTCCTCAGGCCAATGATGAGG
GAGAGGCCCGTCAGGAACAGCAGCTGTAGGGGAGGGAGGG
GAGCATGAAGCACACCCACCAGCCCCCTGAGGAGTGGGGG
GCTTAGGCCTGGAGCCAGGCGGCGGGCAGGGGCAGTATGT
GCTAACTCTTCAAGACCATCTGAGCGAGGGCCATCCAGCA
ATGTGGCAGAATCCCAGAGCCTTGATAAGTATTGCTGGCT
GGGAACAGGACTACGCAGAGGCAGGGGGATAGATGAGAAA
TCTTTGATGGTTTCTAGTTGCCTACCCAGTTCCCTGGAGC
CCAAGCACTTTTTCATATGGGACTTGGTTTCTCACCATAC
CATCTGGGGAAGATGGAATTGGGCGGGATTTTTATTCCAA
AGAAGTGAAGATTGAGGCCTAAGTAGGTTAGGCAGCCATA
CTGAAAGTCACACAGAACCTTCAGAGGCTCCACTGCCTAC
AGAATAACCCTCCAGGCCCTCCCCTGGATGCCCTATCGCT
GTCTTCAGCTTGGCTCCTAATGAATCCCTTAAGAGTGCCC
AGGCTCTCGTCAAATTGAACTCTCTGGTTTTCTTCCAGCA
TATCCCATGCTTCCCTGCTCCTTCCCCACACCTTTTCTCC
TGCTGTTCCAATCCCCCTGGAAGTGCTTTATTCACCTCCG
CACCCATTTCCTTTCCAAATTCCTCTCCACCCTTCTCCAA
TTCAGTATGCCCTCTTTCCACTGAGCCGCTCGTTTCGTAT
TAGATGTGTTTACCATGGCCCCTGCCTTCCTCCAGCCATG
TATGTCATGTTATATCTCTAGTCCTAGAGTGGGATTCAGA
TGGCAGGGACAGTGTCTGAGTCCTCTTAGAACCCCCAGGG
TCTCGCCCAGAGCTCGGTGTGAGAATCCAGGTCCTCAGAT
TCTTGGTGCCAGCGGGCTCTGCATCCATTTCCTGTGCCCT
CCTCTGCCCAGGCTTGATGATGTCTCACCCCTGGATAGGC
ATGGTCTGAATAAACTTCGGATTTATTTAAGGGATTTATT
TAAAGACTTAAATAAACTTTAAGTCTTTATTGCCAGGACT
ATCCTGGCAATAGAGACTTCAGAAAGGTTGGGGCAGGGGA
GTGGGGACACAGGGCTGGGGGACTCACGTTTCCGAAGGCC
AGGAGCACGGAATCAAAGTACAGGAGTGTTCCAAAGAGGA
TGAAGAAGATGCCGAAACCGGTGATCCCCACACCAATCTC
TGCAATGGGCAAGGAGGTGATGGAGGAAAGGGCTTTGGGG
GAGCAGGTGGGGACCCTGAAACTTCCCCCATTGCCACAGG
AGAGGTGCCCCCTATGGGGGTGACTCCACTTCCATCCAGG
AATCTCAGCTTTCATGCTCTCAGGGGATGGTGGGATGGGA
AGGGGAAGGTAGGATGGCATGAAGCTTTGTCTGGCACCTG
GGAACTGTGCTGTCACTTCTGTACACAGTGGCATTCTGTC
CTCACCGCAGCCCTGTGCGGAAGCAGGTGCTGCCCTGACC
ACTTTATACTCTCAGCCTCCTCTTGTCCTCAAAAGCCACA
TTATCCACATCAGTATCAGGGCTGAACATAGCATCTGCCT
CCTCTGCTCCTGCCTTGTGCAACTGAGAACCACTGGAGCC
CAGCCCACACTGCGCAGAAGGGAGCTGCTGAAAACTCAGG
ACCACCAGCCCCAAAGAGCCTCAGAACCACCCAGCTCTCC
TAGTCCTTTCTCAAGAGGCAGGCCCGCCTGAGCAACTCTC
CACACTGTCTCCTTTCTCCTCAGAATTGCCCTGTCTCCAC
TCTCATGTGGTGACATTTCCCACTGGATTGGGAAAACAGA
AGTCATCAGTTAGGAATGCATTCCTCTTCCCAGCTGGGAC
CTATACCCAAGACCCAAGCCTGCACCTGCTCCCATTGTCC
TCCCTCCCTCCTGCAGCAGGCACCTTGTGGGCCCGCCACA
CACTCTTCGGCCAACTCTCATTTCAACCCAGTGGCTTTGG
GCAGTTCTGCTGAGGCTGGACCCACACTGACAATGAGCCC
CCATTCCCAAGGTTTGACAGTGAGCCCCCATTCCCAAGGT
TTGTAAGTGTCTCAGGGCATTCTTTGAAGCTGCAGGAGTT
CGCTCAAAGCCAGCAAGAGTAGCCTAGAAGTGCAGGACAT
GAAGGCCCCCTCGTTTGGTCAAGGGCTACATTTTTGACAT
TTTGATAAACATATTTCAGATCGCTCCCCTCAAGACGAGT
TGTACAATAACCGGATATATAGTTCCTTTTTTCCTTAACG
CTCTCCATCACTCAGAATTGTTCATTTTACTTATCTTTGC
CACTATGATAGTCAATAAATGAAAATTCATTCTGTTGCTT
TGTTTTTAAATTGTTACCTTTTTAAGTTTTAAATTGTGGC
AACATGCACATAAAACGAAACTTACCATCTAACCATTTTA
AAATGTACAGTTCAGTGGTATTAAGCGCGTCTCCTGAATT
CTTCATCTTGCAAAGCTGAAAGTCTACACCCATTAAACAG
TAGCTCCCCATTCCCCTCCCACCAGCCTCCAACAACCACC
ATTTTACTTTCTCTATGAATTTTTGACTACGCTGGGAACC
TCCTATAAGTGGAATCATACAATATTTGTCTTTTTGTGAC
TGTCTTATTTCACTTATCATAACGTTCTTAAGGTTCCTTC
ATGTTGTAGCATGTGTCTGAATTTTCTTCCTTTTTAAGAC
AGAATAATAGTCCATTGCTATCTGTATCCTGCATTTTGTT
GATCCATTCATCTGTTGATGGACATCTGGGTGGCTTCCAT
CCATCCCTTACCTATTATAAATAGTGTTACCATAAATATG
AGTGTAAGAAAATATCTCTTCAAGACCCTGTTTCCGATCC
TTTCAGGTATATACCCCACAAAGTGGAATTACAGAATTAT
ACTGGATCACATGGTAATTCTACTTTTAATTTTTTGAGGA
ATTGCCATTTTGTTTTCCATTGTGACTGCACCATTTAACA
TTCCCAGCAACAGTACACAAGAGTTCTAATTTCTCCACAT
CTTGCCAATACTTTATCTGTTTTGGTTTGTTTTGATAGCA
GCCATGCTAATGGGTATAAGTTAGTATACATTGTGGTTTT
GACTTACATTTCCCTAATGATTAATGATTAATTATCTTTT
CATGTGCTTGTTAGCTGTGTGTATATCTTCTTTGGAGAAT
TGTCTAGTTAAGTCCTTTGCCTATTTTTTAAACAGGTTGT
TCTTTTTGTTGCTGAGTTGTAGGAGTTCTTTATATATTTT
GGATATTAACTATCGAGTATATGATTTGCAAATATTTTCT
CTCACTCTGTAGGTCAACTTTCAGTCTGTTGACTGTGTCC
TTTGATGCACTGAAGTTTTAAATTTTGATGTAGTCTGATT
GATGTCTTTTTTCTTTTGTTGTCTGTGCTTTTCATGTCAT
ATCCTAGAAATCATTATCAAATCCAGTGTTGTTATGCTTT
CCCCTATGTTTTATTCTAAGAGTTTTATAGTTTTAGCTCT
TATTTTTAGGCCTTTGATCTGCTTTGAGTTACTTTTTGCA
GATAGTATAAGGTAAGGATCCACCTGCATCTTCTGCATGT
GCATATCCAGTTTTCCCAGCACTATCTGTTGGAAAGACTG
TTCTTTCCCCATTTCATGGTCTTGAAATGGTCTTTCCCCA
TTTCATGGTCTTGATACCCTCGTCAAAAATTGTACTGGAC
TTGTTAGAATCAGTTCTCATAACCTCTATGAAATTGGTAT
TATTAATATGCTTTTGCAGATAGTTGTTAAAAGTGAGGGA
AAAATTATTCTGGTGTTTAGAGGCAGAACTGTAAACAAAA
TTGTCGAGACTAGATTTACTGGCTGAGTTATATTTACAAC
TGAAAGAAAATGAAACAACATAATCATCTTCTGGGTAGTT
AATCCATCATCTGTTGCTATGCAGATTTTAAGAGGATTAG
GATCAATTCCAATACAGAAAAATGGTCAAAGAGCTTCTTT
AAAAGAATCATCAAAAATACAGCGATGAAGCCAGGTGCTC
AGTGGCTCACACCTGTAATCCCAGCACTTTGGGAGGCTGA
TGTGGGTGAATCACTTGAAGTCAGGAGTTCAAGGCCAGCC
TGGCCAACATAGTGAAACCCCGTCTCTACTAAAAATACAA
AAATTAGCTGGGCATGTTAGCATGCGTCTCTAGTCCCAGC
TACGTGGGAGGCTGAGGCAGGAGAATTACTTGAACCTGGG
AGGTGGAGGTTGCAGTGAGCCGAGATTACGCCACTGCACT
GCAGCCTGGGCAACAAGAGCAAAACTCCATCTCAAAAAAA
AAAAAAAAAAAAAAAAAAAAAAGAAAGAAAAAAGAAAAAT
ACAGTGATGAGATCTAGCATTCAAATTATAGACTGAAACC
TTGCTCAACTCATAGTCTGGTATCATGCCAGTCTTACTGG
ATCTCACTTTTGGCAGAAGCTGGATTTTGTTGGGACCCAA
TGTAACATAATTTCTCTCAACATATCACCCAGCTGCCCAG
AATCCATTTTCTACTAAAAGCTGATTCCTTGTGTTCCTGA
GAAGCCTTGTGATTGATTTGGGCTTGTTTCCTACTTCTAC
CTCCTCCTGCTGGCCTGAATTAAATCTCTTAGAAGCTGGG
ACAGCTCAGCAGAATAACACCCCCGTGGGTCGTGATGAAG
GTTGTGTTTTTTCAACATTTCCATCCTCAGAGACAACACA
TTGAGAATCTAGAGTTACATCTACCTGAATTACCAAGATA
ATTTCGTGTAGGTCAGAATATTGTGGAGGAAGACCACAGT
CATCTTTCTTTAACCCAAATGATAAAAGTGTTTTAGATTT
TTATGCTTGTTATAAAATATCTGTTGTTGGCTTATGCCTG
CCATAAAAACATCTGTCATTGATTTCAGCTCTTGACTATA
CACCCTTTCCTCCCCCTCAGTAGGTATACTTGTGTGGAAA
CACGATGTGCACACTTTGTGGGGTTTTCATTTCGTTTGTT
GAACTTTCTATATGTTCATCCTGCACACACTTAAGAACAG
CCTCACACTCATTTTGTAGAAACAGCATAAGTTTCTCACA
TTCACACGTGACGTCCATTCTCCTATTTATTCCTTCTTCT
TCTGCAGCAGTGATTTGCTGGCTGGCATAGTTATCCCTCC
TCCACCTGTTCTACACTCTTCTTTAAGGGCAGATGCAATT
TCAGGACTCTCCTGTGATGGGGGCAGCCTTCTTTATGGGC
CACACTTAGTGCTCTCAGTGCTCAGTGGGACACAAAACCC
CACAGAAAAGGGTCAGAAACTGTGTTTCTCACACACAAGC
TTCAGACCAGCCTTTGCCTCTTGCTTCTGGAGTAGCTTAG
CTATTTCAGTCAAGTTACCCAGAGAGAGGTTGCTCCTAAA
GTTCTTTTCAGGCAGCAACCATGGCAGAAAGAGCGGAGGG
GTGGGGATGTCATACAGATGCCCCCAGGAGTGACAGGCGT
GCCTGCGGGCACGGTCCCCGTGACCCAGACAGATTGGGCA
GCGCGCCCTCTGCTGGAGGCGGCCAGGGCTGTCACGCCTA
CACCCAGCCGAAGAAAGCTGGGAGGCCAAGGTAACTTCAG
GGAGGCCTGGCTCTCCAGGCGCCACCTAGAAATGGAGACC
TCCCCAGACCTCAGAGACCAGCTTTAGGTCTCCCTGGCAA
GGTACACTGATGGCTGCACTGGTGCCCTTGCTTAGCTCCT
TGCTCTGCAACTCCCGAGTTGCTGCCAAGAAGAGCCCACG
GCCACGTGATACAGACAAGCCAGGCTTCCCTGACTCCCCA
TTTTGTAGCTCACTTTAAGAAAAGCCAGGTTCAGTGTCTT
TCTTGCTCCAGAAATCAGCTACAGCTCCAAGGAAACAATA
TCTCATGGAGCAGGCAGATGAGTCCTTCTGGCCTCAGGCG
CGCAGTCAGTCTCAGAACATCATTGTCTTTTTCCCCCCTT
TTCCTTTTCTTAAAGCAATCACAAATGTACAGGAAACTTG
CAAGTACAGTACAGAGAATATTCTTCTTGAACCATTTGAA
AGTAGTTGCCACCTCATACCTCATCACCCCTGAATGCTCT
GGTGTGATTTTTAAAACTCCTGAACACTAAGGACATGAAT
AGACAATTCTCAAAAGAAGATACACAAACAGCCAACAAAC
ATGAAAAAATGCCCAACATCTCTAATGATCAGGGAAGTGC
AAATCAAAACCACAATGTGATACCACCTTACTCCTGCAAG
AATGGCCATAATCAAAAAACAAACAAACAAAATAAATGTT
GGTGTGGATGTGGCGAACAGTGAACACTTCTACACTGCTG
GTGGGAATGTAAACTAGAATAACCACTATGGAAAACAGTG
TGGAGATTCCTTAAAGAACTAAAAGTAGAACCACCATTTC
ATCCAGCAATCCCACTGCTGGGTATCTCCTCGGAGGAAAA
TAAATCATTATACGGAAAAGATACTTGCACATTCCTGTTT
CTAGCAGCACAGTCTGGAATTGCAAAAATATGAAACCAGC
CCAAATGCCCATTAGTCAATGAGTATATAAACTGTGAGAT
ATATATATATATAAAATGAACTACTACTCAGCCACAAAAA
GGAACGAAATAATGGCATTCGCAGCAACCTGGATGGAATT
GGAGATCATTATTCTAAGTGAAGTGACTCAGGAATGGAAA
AGTAAACATCATATGTTTTCACTCACAAGTGGGAGCTAAG
CTATGAGGATGCAAAGGCATAAGAATAATACAATAGACTT
TGGGGACTCATGGGAAAGGGTAGGAGGGGGCTGAGGGATA
AAAGACTACACACTGGGTACAGTGTATACTGCTTGGGTGA
TGGGTGCACCAAAATCTCAGAAATCACACTAAAGAACTTA
TTCATGTAACCAACCACTTGTTCCCCAAAAACCTATTAAA
ATAAACAAGCAAACAAAAAAGTCTCCTAGACAGCCAACAT
ACAGCCATCAAAATTGGGAAATTAACATTGATATGTGACT
ATCCTCTAACTCTCAGACTCCACTCAAGTTTCATCAGTTA
CCCCAGTAGCATTATTTATAGCAAAAGAATCCAGTTCATC
ATTCTGTGTGGCATTTAATGATCATGTCTCTTTAAACTCT
TCTGTCTGGAACAGCTCCTTGATCTTTCCTTGGCATGACC
TTGACACTTTTGAAGATTCAGGCCACTTATTCTGTAGCCA
TCCCTCCATTTGGGTTTGTTGGATGTTTCCTCACAACTAG
ATTCAGGTTATGCATCTTAGGCAGAAATAGCACAAGATGT
GATGCTGTATTTTTCTTACTGCATCCTGGTAGGTGGTGCA
TGATGTCAATTTGCCCCATCGCTGATAATGTTTCTTCACT
CTTAAGGCAGTATCTTCCAGGCCCCTCACCACCCCATCCC
TGACCCTGCAGGGGATGCCCGTCACCCTACTTTGCCTATG
ACACTCTGCAACAGGCCACCCCTAGTGTGAACACCCTTCT
CACTCTGCTGGGGTTCTAACACCCCACTCTGGGCACCCCC
TTCTCTGTGTTAAACCTAATGGCTTTAAGACTGAATTGTT
CAGGAAGAGGAAGGAGGGAAATAAGGAGAGAAAGAGCCTC
ATTTGCTTTTCAACATTAACAATAGTGATTGATAGTATAA
TGAACATACAGTGCCAGGCAGTCTAAGCACATATGTGCTT
TAAGTATATTAACACATTTAATTTTCTTAACTACCTGTGA
CATAGGTACTACTAATAGCACCATTTCACAAACAAAACTG
AAACACAGAGTTTAAGTCCTTTGCCCGGGGATACACAGCA
GCTGGCAGAAGCAGGATTTGAACCGAGTCTCGAGCTCAAA
AAAATGCCTTTTGGGCGGGCACGGTGGCTTACATCTATAA
TCCCAACAATTTGGGACGCTGAGGTGGGTGGATCACCTGA
GGTCAGGAGTTCGAGACCAGCCTGGCCAACATGGTGAAAC
CCTGTCTCTGCTAAAAATACAAAAAATTAGCCGGTGAGGT
GGCGGGCACCTGTAATCCCAGCTACTTGGGAGGCTGAGGC
AGGAGAATCACTTGAACCCGGGAGGTTGAGGTTGCAGTGA
GCCAAGATCATGCCATTGCACTCTAGCCTGGGCAACAAGA
GTGAAACTCCATCTCAAAAAACAAAAACAAAACAAAACAA
AAAATAAAAAGTGCCTTTAACCAACCCAGTCCAGTCCACT
TCCGCAGGCAATGCTCTTGCCTTGGCCATTAATGACCTCC
ATGTTACCAGATCCAATGGGCAGGTGTGAACCATCATCTG
TTAGAGCTGACCACTCCCTTGTTGAAACAGCTTTTCTCTT
GGTTTGTGCACAACACGTTCTTGATTTTCTTCCTACTGCT
CTAACTGCCCTTTCTCTGTCTCCTCTGCCAGCTCCTACTT
CTCTCTCTTCTTCTTGAGATTTGAATTGCACAGAGCTTGT
GTCCAAGCTCACTTCTCTTCTCATTCTATTTCCCCATGTA
TTTCCATGTGTTTATTTTTGTTTTTAATTTTGTCTTAAAG
CTGGGATCTCGCTCTGTTGCCTAGGCTGGAGTGCAATGGC
ACGATCATAGCTCACTGCAGCCTTGAACTCCTGGGCTCAA
GGAATCCTTCTACCTCAGCCTCCTGAGTAGCTGGGACTAC
AGGCACTTGGCCACCATGCCCAGCTAATTTTTTTAAATTG
GTTTAAATTTTTTTATTGTTGAGACAGGGGTTTTGCAGTG
TGCCCAGGGTGGTCTTGAACTCCTGGCCTCAAGCGATCCT
CCCACTTTAGCCTCCCAAATTGCTGAGATTACAGGCATGA
GCCACCACACCCAGCCTCTCACGTCTTTAAACATCCCTTG
TATACTGATGACATTGATGTCTCTCTTTCTAGTCCATGCC
TCTCTTTGGGCTTTGAAACTCATATCTAGCTGCTTACTTG
GCATATCTGCCTGGTTTTCTCTCAGCCATCTTGAACTGGG
CTAATCTTGAATCCCAAACTGGCCTATTTATCTTCCCTCC
TTCAACTTGTGCCTCCCTTGGTTGTCTTCAAATGAGTAAA
CATGTCGCCACCGCCCACCCCACCACTTAAGGCAAAAGCC
CACCCCTCCGCCATGAAATCCACAGCTAAGTTTTCTTTTC
TTCTTCCAAGATACCTATTGAAAGCTGTCCATTTCTCTCC
ATTCTTACCACCTAATTCCTGGACACGATTATCTCTTTCC
TGGACGTATGCAGCAGCCCCCATTTGGCCTCCTGCTTTAT
TCCTGCACCCTCCCAGTCTTTCTCCACACGGTGCTCAAGG
GTCTTGCAAACCATACAACCTGATCATGTTAGCGTACTAC
CTAGACTCCTTCACGGCTGCCCACTGAGATTAGACTGCAG
CAGAGCCTTCTCATCCACACCACGGCTCACAGGCCCTACC
TGGTGGGGCCCAGGCCTGCCTGTCCACCTCATCTCCTGCC
ACTGTCCCTATTGCCTGCCATGCTCCAACCACACTGTTCT
CCCTGGCTTCCATATGAGCCCTCCTGACTCAGGGCCTTCG
TACATGCAGTTTCCTGGTCTGCAACACCCTGCCTCTCACT
TGTTACTTGACAATGCATCCTCATCATTCAGGTCTCAACT
GAAATGTCAGTTGCTCAGGGACAGCTGGTCCACTCTGTTC
CCTGACCTAAATCCCTCATTTCTCTCTCTCACAGGACTTG
CTTATCATATTTGGTAAGAGTATATTACTTGCAGGCTAAT
TGGTTTAACAAAGTGTCAGCGTGCCACTAGGTTGAGGACC
CAACGCACCTCTCTCTATATTTTTATTCGCCAGGTCCGTG
GTTCTCAACTGGGCTGAGGGGATTGTGGGTGGGGAGGCGG
GGTGCGGGATGGAAATTTGTTTCCCAGGGGACATCTGGCA
ATGTTTGAAGACATTTTTTATTGTCACAACTTGGAGTGGG
GGTGCTACTGGCATGTAATGGATAGAGGCCAGAGATGCTG
CTAATATCCTATAATGTACAGGACAGGCCCCCACAACAAA
GAATTATCCTGCCCCAAAATGTCAATAGTGGGGAGGTGAG
AAACTGTGCCTGCCTCGGTGATCTCATGGATGCTCATAGT
CCTAAAAACCATGTTTATGCAGATTATTCCCACATTTCTG
TCTCCAGCCCAGGCCTCTACCTAGAACTCCAGACTCACAT
ACCCAACCACCTGCCTGACATCTCACCCAGATGTCTAACA
GCACAAACAAACTCAACACATCTAAAGCCTAATTCCTGCT
TCCCCCCCTCCCCCACTCAACCCTTCCCATTGCACCGGCT
AAAAAATATACAAGGCATTCTTGACTCCTCTTTCTCTCAC
ACCTTACGTCCAATCCATCGGCAAATCCTCAACACTTTCC
TAAAGGCAGATCCAGCATGGACCACGCCCCACTAATCCCC
TGCTAACACCTTGGTCTCTGCCACCTTCACACACTCAGGA
CTGGCTTCCCTGGCTGGGCGAGGTGGCTCACACCTGTAAT
CCCAGCATTTTGGGAAGCCAAGGCGGGTGGATCACTTGAG
AGGTCAGGAGTCTGAGACCAGCCTCGTCAATGTGGAGAAA
CCCCATCTCTACTAAACATACAAAACTTAGCCAGGTGTGG
TGGTGGGTGCCCGTAACCCCAGCTACTTGGGAGGCTGAGG
CAGGAGAATCGCTTGAACCCAAGAGGTGGAGGCTGCAGTG
AGCAGAGATCATGCCACTGTACTCCAACCTGAGTGACAGA
GTAAGACTCTGTCTCAAAAAAAAAAAAAAAAAAGAACTGG
CTTCCCTGCTGCTGCCTTCATACCTCCACAGTCTATTCTC
AACCCAGCACCCAGAATGATCTTTTAAACATAGAACATAT
CACACCACAGCACAAAACCAAGGTCATTACCATGGTCTGT
AAGTCTCCAGTGTCCTGACCCCTCAGTGACCTCCCTGACC
TAAACTTCTGTGATTCTCCCCTCACCTCACTTTGCTCCAG
GTATACCCGCCTCCTTGTTCTTCAAACACACCAAGTATGC
TAATGCCTCAGGGCCTTTGCACTGCCTGTCCCTGCTTCCT
GAACATTTCCCCTCCAGAGAGCTGCATGGCTTTGCTTCCT
CACTTCCTATAGATTTCTGAATAAAGATCTGAATAAAGGC
TTACCTTCTCAGTGAGCCTTCCCTGACCACTCTATATAAA
ATAGCGACCCCTCCTACCTCGAACTCCGTAGCCTCCTCTT
GTTTTATTTTCATCTGGAGGACTTATCATCTTCTGATATA
CTACATACTTCTTTCTGTTAATTATCTGTCTCCCCTCTCT
AGAATGTAAGCAGGGAGTCAGTTTCATTTAATGTTGGACT
CTATGTACAACACAGTGCTTGGCACACAGCAGAGACAAAT
CTGTTGAGTGAACAAAAGAATGTTGTCACCAGTTCTCAGA
TGAAAAACCAAGGCTCAGAGGCTTTAAGTAACTCACCCAA
ATGAAGCCCATAGAGCCACAGTTCTTCCCAGGGCCCCAGA
CCTGTTCCAAGACCTCCTCCCTACCTCTTCCCCCCAAAGA
AGGGGAAGGATGTTTAGGAGTGGTGGTTTGGTCAGGGGAG
TGGAGTTTAGTTTTTTATAAGAAGCCCCCAGGGCCACAGG
AGACCTTGATGGTGTGGGGAAAGATGTCTGAATGGGCAGA
GGCCTCCTGAGTCCACCTTTGTGGCAACGCAGTTCTAAGA
ACCCGGGATGGGAAAGGGGTCAGTGTGACTGGGGAACCTG
CCAGGTCCCCTGGGCACCAGCCTCTGTTTACCTGTGGGCC
CTGAGCAACTCCCACCCGCTGGAGAGTAGGGAGCCACACC
CCGCCCTGCCTGCTGCCCCAGGGTGCCAGCACAGCAGCTC
CCAGCCCCTGGCTCCAGAGGTCACGCTTGTAGGTCACGCT
TGTGGTAACAGCGAGCCCAGCTGGGAGAGAGAGCCAGCCG
GCAGGGAGCCTGGCCTGGATAGCCCATTGCAGCCCCACTG
CCCCCACTCACTCTGCCATTCGGTGATGGAGATCATGCTG
CACTCAGCCTGGGGGGCCTTCCGGGTGGAAGCGGGCAAGT
GGAGCGTGGACCAGAGGACGCAGCTGGTACATGGTCACGG
GAAGCTGACCCTTGGTTAAGTTGCGAAATGAGCCCGTGGC
AAATCATTAACTCTCCCTCCAGCCCCCACTCCACCCCCGC
ACACCACGCAGGTGCTTCTACTCGCCGGCTCCCTCCTCCC
GTTTTCCGGTAGGGCAACGCCCCTCCACCTGCCGCGCCCG
CCCGGTGAAGGCACCGCCCACCTGACCCTTTCCTCGCACC
GCCCGGTGTTCTGCGGCTCTCGTCTGCTCCGCGAAACATA
GATTGTATGTGGAAGCATTGGAATCTAGGGAGTGGTCAGG
TTTCTTGCTTGGTTTGATGGCATGGGAAGAGTTAGCATCT
GCGCATCCCTTTGGGAATGTACTAAATTTATCTTCAAAGT
CAAGCTTTTTGCTCTCTGCTATTACACATGCTAGGCGCTG
GGAGGCGATGAGCGACTGAGCACAAAGCCTGTTGCTGACC
TAATGGCAGAGCCAGATCTGGTTAAATGAATGGCAAAAGC
GCCATAGGGGAAGTTAGACACGACGGTCTTCGACCTCCTT
TCCCCAAGAGGCGTCCAAGCTTTGGACTGACTGTGATGTT
GAGCTATGGAAGACAAAGCCCTGAATTTGGGGTTGGGGCA
GGACTGGACAATTTAGGGGGCCTGGTTCTAGTCTACCCAC
CAGCTGTGTAGACATGGATTCGTCCTTTTCTCCTTCGGGC
CTGCAAAAGGAGGGGCAGTAGTTCCTAACATCCTTTTTTC
CCATCGCAGAGCAGTGGTTCTCAACGCCAGGAGAGCCAAC
ATCCACTTTGCAATGTCTTCTGTGTCCAGAAATAAAGAAA
GAAATTTCAAAGATGATATGACTAATCTACATACATCATT
TAAAAATGCAAATAGGCTTGGCATGCAAAATGCATTATGT
CTGTAATCCCAGCATTTGGGGAGGCCAAGGCAGGAGGATT
GCTTGAGCCCAGGAGTTTGAGACCAGCCTGAGCAACATAG
TGAGACCTTGTCTCTACAATAATGAAAATAAAAAATTAGC
CAGATGTGGTGTTGCCTGCCTGTAGTCCCAGCTACTGGGG
AGGCTGAGGTAGGAGGATTGCTTGAGCCCAGAAGGTCGAG
GCCGCGATGAGCTGTGAAGCCATGCACGCCAGCCTGGGCA
GAAGAGCGAGATCCTGTCTCAAAAAAACAAGCCAAACAAC
AACAACAAAACCAAGGAAAGCTATCATAGTTTTTAAAAAA
GAAACAAAAAGATAAATTATAATAAAACATGATGTCTTTC
AATATATAAATGTTCAGGCAAGACTTACCAGAAGACATAA
ATGAAACAGGCAGATTGCTTGCACCCACACATAATATATG
TTTGAATTTAAGAGAAATAGAAGACGAGCCATTCTATGCA
AGAACAAAAATCACACACATGCAAGAAAATGAAAGAGTAG
CAGGAAGTGAACATAGAATAAAAACTGTTAGGTAAGGAAT
AACAGACCAGACGTACTTGCATATGATGAGAGGGAAAGCA
TCTTGATTGAAATAGGGATAACATAGCAAGGCAAATTAGA
GAGCACAAGGTGGAGATAATATAGAAGTATGATGTGCATG
CAAAGGAACTGAGTCTTATGTATGTGTGTGTTGTCAAAAT
AGCTCCCATGGAATGGGGTCGCCATAGTGTACCACAGACA
CATCAACCTCTGTCTTGAAACATATCAGTGTTGAGGTAAA
ATTCAGTCTCTGGGATCTTACAAGGCCTTAGAGATCACAT
ATTTCCAATAGGCAATGGGGGATAGAGGATGGATTGGGAA
AAGAAAAGAAGATAAAAGTGGTTTAGAGCAATTGCATGTG
GACACCCGGGACAGTGTTGTAAACACAGGACACAACATTT
CCACACACAATTGTGACAACATAGGTATTCATCCTTGGGC
TGCAAAAAAAACTTTAAACATATAAAGGATGGCAATAATA
CGAAATAAACTCTAAAAACTTTTATTAAGGAAACTCAGTG
AGATCTTCTGCATCTCGAGTGTCTCTGATTTCATGTTTGG
TTCTCTCACATCTCCTCTGTTAAATATTTTCAGTCAATTT
CTTTGCTTATTCAGTAACACCTACTGATTGGAACTGTTTT
CAATCAAATACATAGTAGCTGAAATCTTATAATCCTTTGT
GTAGACAATGCATGGAGTAGATTATTCAATAATTTTGAGA
CAATGTCTTTATTCCTTTTAAGCTTCTGCTCCATAATAAC
CATCTACTAACTTTCTGAGTGTTCATGAAATTTATTTTTA
AAAGCTTACAAAACCTTTTGGTATTACTGTCCATTGAAGT
ATGACCAACTTTTACTGGTAGTGGGTTTAGTTCAGTTGTA
CATTCAAAAGTGCAGGATATGGGACAATTCTTTGTTTCGG
AAATCTGTCCTGTGCACTGCAGTCACGAAATGCCAGTAAG
AGTTTTGCACCCTTATGATTGAGACAACCAAATGCCCCTA
GGGGCCAGAATCATCCCTGTTGAAATCACTGGTAGGTTAA
GAGCTTCATCCTAGCTTCATGAAGCCTTGGGCATTTTATT
TATCCTTTCCATGCCTCAGCGTCTTGGATAATTATAGTAG
CTATGACTGACATAGAGGATGAAGATTCGTGAGTATATGC
ATGTGAAGTGCATAGAACCAGGTACCTGGAACATAGTAAG
CACTTAATGAACCACTGTTATTCCTGTTACTGTATAGTTA
TAATAATTACTATTGTTATTAACGTTATTATTAGTACACT
GTTAATATGCTTTATATGAAAGACTTCTACTGTCATCTCA
AATTGTGGTGCTAAACCACTCCCACAGGTGTATAAAATAG
CAGCTGGGGATGCCCCTCCCTGCCCCCACCCCCAGCCATG
GAACCCACCTGTGAGCTCAGGAGAATTAAATGCTCATGAT
ACTGGGCCCTCCTGGCCTGATTCTCTGAGTACTGGAGTTG
AGCCCAGAGGGGCTGTCCATAACTCATCCTTCTGGAGAGG
GACCTTCACAGGGACAACCCCGGGAAGGGGTATGCGAGCC
CTGGAAGGCTGGTGCTAGTCCTCGACCCATGGCAGTCTCA
TGACCCTGCCGTGATGAGAAAGGTGTGGGGTGGTGCAGTT
ACTCCCTGGGCTGGAGGCATAGAACTGGCAGGGGAGGGAC
ACCTCAGGGATGGCACGGGCCCTGGTGATTTCTTCCAGCA
AAGGGTATAGAGCTAGTAAAGGAGGGGTCCTGGAAAACCT
TCTCCCTCTTCCCACATCAGGCCCCTGCAGGTGGCCAGGG
AGCCTTTGCACATCTCCACTTCCACTTCCTCACATTTGGA
AGTGAATTTGAGTTTTCAAAGTGATTTTCATCCATTTTCT
CATTTGCCTTTCTTGAAAGTTCCATAAGATGGTGGTTAAT
ATACCCATTTTCCAGACGAGGGAACTGAGACTCAAGAATT
TAATGACTTGTCCAAATCTTCATGCAGCTAGCAAGGAGCA
TGTTGCTAGGGGCAGGAGTTGAGGATGACATGCCACCTTC
TCTCATCAGTCTCAGTAACGAGGTGAGGCTCGGGATGAGG
AGGGGGATGTGGCGTGGCCCCAGTTCCCTGGCAGCAGCAG
GGTCTGAGGCTTGGCTGCCTGCCTGACCTTGTCGTGCCTC
TCTTCAAGAATAAATAAATGATCACGCAGTTACACAGCTC
TGCTCCTTAAAGGGCATTCTGCTATTGCATTTTCATTTTT
ATTTCTCAGCTACTGCCCCCTTTTTACAAATCCCAACCTG
GCTTGATCTGGTAGGGGATGGAGCAGGCACCAGCTGGCAT
CATCTCTTGAGAGGAGGAGGCAGCCCTTGTTGGTGGATGC
AGTGATTCCCGGTGGTGCTCTGTGGTCTCACATTCCACCT
CCTCCCCAAGCCCTTGCCACTGGCTCTGGCTCAGATGGAG
GCTGCAGATACAAGCTCAGCCCCCCGGAAAGTGGCGAGTT
CTCCAATATGCATCCCCCTACCCCAGCCTCTGATGCAGGC
CCTCCCCCAGAGCCTACATCTGGTCACAACTCTCCCGGGT
TCACAAAGGACATCATCCTGGGGATGTGACAAAATCCAAA
ATAGAGTCAAATTTAAAAAATTACCTCCTCTGTACTAGTC
CTTAGAAATGGGAACATTTCTTCAGCCATGAAAGCCAAGC
CGATGCAAGATCAGGAATTAGAGGAAGCTTGCTTTCTCAT
CTCTCCTTCTCGCTTTTTCTTGAGCCATCCCTCCCTCAGA
CAACATGCAGAAGCCCAGCTGAGCCTGCCAGTCTCCCGGG
CGCACCTCTTCTCTTCCACTACCCATCCCACAAAATTTAC
CAGGCTTCTTGACTCTTGTTCCCCACAGTGAGATTCCAAA
TTGAGAAGCGCCGGTAAAGCCCTTCACACAGAGTGTCAAT
AACTGATAATCACTAAACACCTGCCAAGAGAAATAAACCA
AAGGGATGGAGGCAGGATGAGAATTGGGGTGTTCTCATAC
TTCCCACCAAGTTATACACCTTCTTGTAAAGCAGCAATAT
AGCACATTGTGTAGTAATCAAGAAAGGCTGGGAATTAATT
TTCTTCTCCTGCTGTCCTATCCTTTGTCTCAGAGTCAAAC
CAAGGGAAGGTGCCAGGGCCTGAAGCATCTGATACTCCCA
TTATACAGAACCTTGGGACAAACCCTGATCTGGGGTCACC
TGAACTGAAATGATGATGCTGGTGTTGGCAGCATACCCTC
GCTTCCCCAGCTCCTGGGGATGGAGGCTGAAAAGTGCAGG
CTGAGGCACAGGGGAGGAAGGAGCATATGTTTTGCACCCA
GCCTACTCCCAGCCCCCATTCCCCTTTCCTGCCAACCCCA
CAAGCTGCCAACCCCACAACCCCACAAACACCACAAGGGC
AGACACAGAGTAGGAGACACACACCACATGTACAAACCAT
TCATTTTATTTCCTGTATTGGGTTTATACAAACTTGCAAG
ATACAAATGCAGAACTCACTGGGATTCTTCAGTACCTAAA
TCTAAAAAGAATGCTGCTGAAAGGAGGAAGCAAACTCTCA
CCTGTTTCAGTCAGGCCGTCCCCTCCTCCTGGGGAGGGGG
CTCATTGGCTAGAAAGATGCTAAGGGGATGCTACAGTTGT
TTGTCCCCTGACAGAGATTCCATCTATCTAACCTTCACCC
TTCTTCTAAGGCCACTTTTATACTAAATAAAGACACTGAG
ATAATAAATTTCCTTGTATGGTTTATTGTCTAATACTAGC
AAATCAAATTGGCCCCAATATGTGCATAAATAGATATATA
TGTGTGTGTGTGATACACGTGTGTGTGTGTATATATAATA
TTTTTTCTTAGTTTTAAGAGCTGCCAGGTAGAGGGTGCCT
AAAGGGGAAAGGAATTGGTTCCCTCTTGCCATAGCCAGCC
CTGCCCAAGAACATGCCTTTCCCAAAGGCCGGAGAGCAAG
TGTGCCACTTGCGACCTTAGAAAATCTTCAAAGTGACAGG
AGCAGTATTTGATTGCAGCCTCTTGGTTATTGATCATGGA
GGTAATGTGCTCATTGAGAAGGCCCTGGATGAATAATCAG
AGCTTCCCCAGGTGGGTCACTTAGCCCTGGACCCCCATCT
GGGCTCTGTTCATTCAGAGCAGGATGTTCTAGGCTGGCAA
CAGGGTGTCAGTAAATGCCCCAGGTGGGAGGCCAGGCTTC
AAACGCTGGCCAGGAGCTCTGCTCTAGATTCCCAAGCCCT
TGATTTCAGATCTAGACAAAGACTTCCATCCTGCCCAAAT
CCTTGCAAGGCCAGAGACCCTTTGCCCACTTTGAAGGTTG
ACAAAGGCTAAGCAGTTCGGAAGGCTGAGCTGGCTTAGTT
CGGTGCCCCAGTGGCAGCCTGCTGGGGTAAAGTCCCGGGG
GTTTCTTGGGTGAGGCTGAGATGCCACCTTGTCTGTAGGA
CCCTCCTCGGCCCAGAGGCTGATTTCACAGTCTGGATGCC
AGACTGAGGTACCATGCCTTTGGTACAGCCCCCAGAGAGA
AAGGTTGCAGAGAGGGGATGTCATAGATGTGACCCAGGCC
AGAGAGGGATCAAGTGAAAAGGAGTGTGACAAGCCCAAGG
AACTTGCACGTGTCTGTGCTAAAGGGCCAGAGATGGCCCA
GAGGATCCCAAGCCGCCGCCTCTGGGCTTCGCACCATCTC
GTAGACTGACATCCTTAGTGCTGTTTGGCATAGGCTGCCA
TTATGCTGTCTGCTCTTTCCAGCAGGCTGATGAAGAGGGG
TAGTCTAGCAGCCCATCTGGGGTGCATGCCTGCATGGGTC
TCCTTTGTGCATACTACGGCAAATAGTTCCTTCCAGAGGA
TTCACGCCTGACAACCGCAGAGGGCCGTCAGGAGCGCACA
GTGTAATAAAATCCTTAGGCCAAGACTTCCGAGGGAATGC
CCTGCCCCCGGCAAGATGCTTTCTGGGTGAGCTCTGGGGA
CCAGCTCTTTCCTGACTGGGGAATAGGATGGAAGGAAGCC
ACTGTGGCAGAGGGAAGGGCACAGGGTTGGGACCTAAAGG
CAGTTACCCCGTCTCCTCACCTCACTTGCCAATTCCATTC
AGACATTGCACAATTTGAAAATAGATTTGCTTTTTTTAAA
CAAAAGCATAAAATAGATCTGCCTTAAAATAAGTCTTTCC
TCTCCCCTTCTTTGGATCAAAAAGGCAAGGGGTGTGGCCT
TGATATGCTAGGAATGATGTGGAAAATAAGGGAGAGAAAA
ACAGGCCTGGGCAGGAACTGTAGGAAAAGATCAGACATCC
AAACAAATATATTACATATATAGATCTATAATATGTATAA
TCTCCATAAAACATATATTAAGGCATGTAAAGCAACATAA
AGAGCCAGCTTTATGAAATAAGAGGTGAGAGAGAGGTGGC
AGAGGCGCAGACATTATTTCTTGGTATTTTACATGTATTT
CTAAAAAATATTACTTAAAAAAAAAAAAAAAAAGAGACGG
ACAAAGCGGCAGGCGTGGAAGGCCCTGAAAAATCTGTTTC
CTGTGGAGGGAGAAAGGCTTGGGGGAAAGAGAGAGAGGAG
ATGACCCGGGAGCCAATCCCACCTGCCAGTCTGCAGGGGA
GAAAGGGCAGGTTTGGGGTGCTTGAACTGTGAAGATGGGA
AATATAGCCAAGGGTCACGTTTGAAAAACCTGCTAGAAGT
GAAGATTGGTGGAATCCTCCCAGGCTGTAATCCCTCAGAA
ACATGAGAATAGCCTAAGCACCTAGAACAGTGCCTGGTAC
ATAAAAGGTGCTCGATAAATATTTGTTGAGTAAATTATCA
TCTTTACTTGCATATGAACCAGTAACTGTCCCAGCCATGA
AGGAGTGGAGAGGAATTAGTAGATGTTCTTGGGATCGCTG
GAGGTCAGGCTGAAGCCTCTGAGCGGCAACTCTAGCAGAG
AGAAGGCCGAGGGGCCACGGCGTCTTCAGCTTCCCTCCTT
CCTCCTCTCTGGCTACATTCATCTCCAGGTGGGTGGAGCT
GAGGAAGAATGTGTTTGCTTTTCTGTCTCTCCCCCACTGC
CCTCCCTGGGCAGGTGGATCATGAGAGCGCCTAGCCTCAG
CCAGTCCTCGTCTGGGATGCCTGGGATAGGGGGGACGGTC
CTGGAATCTGGCCTCCCAGATTAATGCCTCATCCCCCCTC
CTCACGGCGTACTCTCAGCTGGCCCACTGCACATTCCAGG
GGGAACAGGGCAAGAAATATCACGGAACTGGGTAGGTAAG
GCCCCAAGGCTGACCACACCCTACATAAGACAAGTCCTTT
TCTCTGCCCCTTACCCCAGGATGGGGAGGCAGACACCAGG
CGCAGACCTACCAACAGCCATCTCCCAGGCAGTCGCTACT
CAACCCCCTTCACCCAGATCCCCACACCAAGCATCTCCAC
TGAGGCTGCCATGTGCTCCACTGGTGGGTCCTCCTGGGGA
TGAGGTGGGAGGAGCAGAGGAGACAGTCTGGCACTGCACT
GGGCACTAACCTAAGGCTCCACCTGGGGAAACCAATCCGA
TACCCCTTTTTCATCTCCCTCCTTCCTGCTTGACTTGCCA
ATGTGTCCTGCTGCTTCCCCTCCTTCCACTCTGAGGATCT
CTCTCTCTCTCTCTCTCTCGCTCTTTCTGTCTCTGTCTCT
CTGCTACCCGTCCCAACCTGCCCTCAGACACTGCACAGAC
CTGCTGTTCTCTAGCCACAGCCAGCACTGTTCCCTCTGGG
AGCCAATAGCCTCTCCCCGTCTCTCATCACCTTGTCTTTG
GCTCAAGCGGGGTGGTCAGTCTCCACTGGACCCCAGCGAG
CACCCATAAGCAAAGCAGTGGGTTTGTGTCAAAGCCCTGG
GTCCAGCTGAGGCAGCAGGGTGGGGCTGATGAGGATAGGG
ATGATGACAAGTGCTGTCCTTGGTGTCAGGCTGGCTCCAG
AGGCAGCGTCCATCTCCTCTTCACCTCTAGTCCTCACCGA
AGATAGCCACAGGTGTGTTCTCCACCACGGCATGTCCCCC
ATCAGGGAATGTTCCACTGGAGTCACCACAACCCCAGCCA
GGGCAAGGCTGAGGCTCCCTGTGACTTGGACATTAACGAG
GATGGTGCTCCCCACTGTCATCTCAGGCCCTGGCCCAGGA
CCACGGTGTGAGTAATGAGGGCTCCAGGACTAGGCATGGT
GGGTGTGTGGACACTGAGGTATCCACGGTCCTCTCGGCAG
CAGCCCATGGCCCCAGCCTGGATCCCTGTAGCATTCCCAT
GGGAGTGCAGGGGCAGGGGGCCAGGGTGGGGAGCCAGGGT
GGGCAGAGGACGGCTTCAGAATGTGGCTCTGTGGAGCTTC
ACAGCATTGGCCTCAGCCAGGGCTTGCACTGGAGAAAAAA
GAAATGGAGTGAGAAGAGTGCTGCACAGAGGAGCAAGGAC
TCCAGCCAACCTTCCCAGGAGAAAGAAGCCTCATCCTGCA
CAAACCTGGCAGAAACCCACTCCAGTCCCTCAATCCTGAG
AGGGGAACAAAGGGAAGGAAGTCAGTGTTCTTTTCTACTT
GACTGAGAGTGAGCGGCTGTGGGCCAGGGGCAAGGGAAGG
GTTCACAGCCTTTGGCTGTAGTTGTCAATGTTATTTTAAT
TTACAGTAAGATCTGGGAGTGGAGAAACAGCTTCTGAGGG
CTTCTGAAGGTTCTGCATCTGTGTATCTCAACAGATGGAA
AGCTTGTCAGCAGACAGGAGGCACAGGGGTGGGGTGTCAG
GGAAGAGCCTTCCCTGAGAGCAGACAGGTGAGGTCTCGGC
TCCATTCCCTGCCTGCTTCTGGAGAAGCAAAGGCCATTGG
CATCACAACATCCAAGAAGCGGCCCTGCCAGCTGGCTCCA
GCCCAGCACTGCGTGGGGAAGCTGGATGGACGGATGGATG
GATGGTTGGATGGATGGATAGTGGGGAGGAGCGGCACAGG
GCACTGGGGTAGGGGAGAAGCAATACCAAAATGAGAAGGC
ATAGATGGCTCAATGGGGGTGAAGGAAGGGGCCCCACTCC
CCAGAAGGATGAAATACAGTAGAAAAGTGCTTACGTCAGA
GCTCAGACCCGCATGGTATGGCTGCTGTCGGCGCCCCGTG
GGGATTCAGACGACAGGGGGTTTGCTGGAGGAGCCGGGGA
AGCAGGGGAGGTGGGAGGGCTTGGGGTGGCACATTGCACT
GGAAACAGAAATGAACAGGGAGGTGAATGGGGGTGGGTAG
GGGAGGAGGGTGGGCACCCAGAGCAAGCGAGGCCCTCCCC
AGGCAGGGAGTGAGGCAGGGAGGCAAGCAAAGAGAGAGCA
CTGAGCTTGGAGCTTGCTCAAGCTAGGCCAAGCTGTCCTC
ATTCCCAGGGCATCATGGAGGAGAGTGTGAGGCACCAGAG
GAGACCTGGCCGAATCTAGGCTCTGCTGAGAACCAGTGTG
ACTGTGGGTAAGGCCAGGCCCTCTCTGGGCCAAGGGCTCC
CCTCCCATCCACACAATGGGGAGATTCACACACCTCTCCG
CTACTGTGCAGACAGAAACAGGGAGTGGTACTTTATATAC
GGCAGTGTCACTAATGATAATGATTAATAGTGCAGTAAAA
TCACACTAATCCAAACCATGTGGCCCCATTTAATGAACAG
AAGTGAAGTGACCACCATGTTAATCAATGCCATAAAAACA
GAGATTTCTGATAAACTTAAAGCGAGTTCTGTCAACTTGG
CACAGTCAAGGGCTCAGAAACATGTTCCCTGCTAACACTT
GAGACCCCCTTTTCATCAGTCCAGTAAAGGCAAACTTCAG
TCCACCCCTGAGCAAATCGAGACAAGCCTGAAATGACGTT
TGAATTAATGAGATTTTACTCTATTATCATTATTATTCCA
TGTTAAGAATAGCAAAGTGGAAGGACAATGAGAAGGGGAG
ACTTCTTATTGGCGACAAGCTCTATGCAGTCTCCAGACCC
TTATGCATCCTCACTGTAGCCGCAAGGCAGGAGGATGGCA
GAGACAACATCTTCACTCAGGCTCAGAGAGGAACCAGACC
TCAGCCAGTGTCACACTGCATTTCCACCGAGAGAGGGGTC
CCAACATTGAACTTCCCAGTCCCTCGTCCCCCACCCTACC
CTGGACCTCATCACCTTCCCTGCCGTCCGTGCAAGACAAA
CAGCCAAGGTGGCTACTGTCGTTACATATCTAATACACCT
ACATGTGCATAGAACACATGTAGCTCTCCCATGGATGTGA
AGTTGTCTGCCTATACACAACACAAAGTTTGTGCATGGGA
TCTGGCAAGTCCATATCACTACACTCATTGCACACAGCTC
ACATAAGCGTATTTGTGTACTTCCAAGCCTGCGCCCTTCC
ACATGACCCAACTTGTAACTTCATGTGCAAATACACTCAC
AAACACTTTCAAACACACATTTATGTGCATAGCCACATCA
CTGACCCAACGCTTAGTCATCTAGCAGTCTCAACTTCTAA
AACAGCTAAGAAACCAAAAGCGAAGCAAAAGTTATCTCCA
GGAAGCCAACATAGAGGTTACAGCCCACAGGACATGCAGT
GAGGCTCTCAGAATTTACTCATAGGGACTCCTTGGAGTCC
AGTTACTCTTATTTATACACAATTCTAATAGGTGTTGACT
AGCTGGGTTTCTAGCCCAGGGGAGATTAGAAATAGGAAAA
TTCAAAGAGACAGAGGAATTGGGAGGCCCACTGACATCTA
TAAGAAAGCACGACTGAGGAGAGAAAATGTTTTGTAAAAA
GCAGACATAACAGCTTTAAAAGAGTGACAGTTTGGGAACA
TTTAGCATAGCTACAAACAGATCTATGTCCATTGTGGCCC
TAAGGGCATTCCTTTAACAGAGGTCGGCAAAATAAAGATA
TTTATAATGATAATACATGAGCAAGAAAAGGTCATATGTA
AACAGAACTTTGTTAAGAAGGCAGAAAAATACTAAATATA
TATTAGAAATATATCCATCAAAATAGTTAAGATTTGCATA
TGTTGCAGATGTGAATCATACAGATGTGATATTATAATGT
GTGCAATCACAAGTACCACATGCGTGCAGAAACGATCAGT
CACACATACTCACATTCATGACACTGTACTTTCTTCCAGC
CTGTGCACACAGACAGAAGTTCACAATATTGCAATATATA
CACTGTACACAACATATACACAAATATGCTTTATCATTTC
CCATACTGCAGAAAAGCCAATCACACATAAATACATGCAT
TCATAAACACCACCTCCACCAGTGTATTGTACACTCACAC
ACATGCACATTTATGCTCCAACAGCTTACCATATACCACC
TGGATTCATAAATAATGGGTCTCCACACAACATCCTTAGA
CATTTTACACAGACATACACATTCCTACATTTGTACTCAA
ACCTTTCCTCCACTCTCACACTGCACACTTGAATACACAC
AAATAAATGCATGTATCTACAAACATTACCAGATCCAGAC
ACTGCACATGACATTTGCGCCACACGTACAAACTCAAAAA
GTGCCATAACTTCCCACATATTACATACCTGAGTCTGCAC
GCACCGGCTGGATTTGTAAGCATAACAGCATTCCTCACTG
ATTACTCTGTCCATGCCACACACCACACGTGGGCACTGAA
CTCTACTCGCTGTACCCGCTGCACGCTGTGCTCATGACCT
GTGCCCAGCACTGCCACACACACAGTGTCCTGGGTGTGAA
CCTGTGCCCGCTCAGTGCATGCCCAGGAGCAGCCTTGCTG
TGCCTGGCAGAGCTGTAGCTCTGGGGAGCTGGGCCACAGG
CCAGGGGCGGTGGGAACAGCGGGCTGAGTCTGAGGTCTGG
CCCTGCCACAGCCATTTTTTAAATAGTTGGGGTTTTGGCA
AAAGCAAGGTGACCATTTGGTTTCAGCACACAGACCCTGA
CATGTAAGCCCATGTGTATCAAGACGGAAATCGGATAGGT
CGGGTGGGTTTTGTTTTCATGGGACCTTTGGCTGAGGAAC
TATAGTAGAGAGCGCCAGGGACTGGGGCTGGGGCAGAGCA
AGGTTTTTAAACCCGCCTTGTCTCTCTAACCCCTTGAAAC
AGGAAGTTGCCTTTTGCCCAGAGCATGTGGAATCTGATCT
TTGGAAGGTTCAAGCTCATTTTGCAGCTAAACTACAGGGA
GGTTCAAGAGAGGCCTGCTTCCTTGTGGCCAAACTGGTTT
TGCTGCCTTTTGGCTGCAGGATGGGGCTCTCTGAAGCTAT
CTCTTCTCTTCCCCTCAACTCCAGCCTAAAGACAGCTTCT
CCCTGAAATACCTCCAAGGCTCTAGCTGGACATCCATTCT
AAAGTCCATTACACCCTAACTGGCAGAAGGTTCTTCATTA
AGGCTTACTTAAATCCTCTTTGCTGTAGCTAAAATCTTCT
GGTTTCTGAAAATATCCATATTTAAAATAATTAGCCAAAC
GACAAATGGTTTCTATTTCTACTTCATCTATTGCTATTTC
AACTACTACTACCAGCAACACAGCGCTACTGCTACTGTCA
CCACTACTATGGCTTGCAAGCATGTATTGAGCACTTACTG
AATGCCAGGCACTGTGCTAGGTGTTTGGCACACACTGTTT
CCAATCCTTATACCACCAGCACTGGAGGCAGGAATTTTGA
TTTGAATTTCACAGATGAGGAAATGGAGCCTCAGAGCACC
AGAATTTGAACTCTCCTCAATCACCAACATGAAACGCCAT
CCCTTCCACTATGTTTTGAGCCACGGTTCCACCCTGATCA
TGGCCTGACTCTTGCCTGGGCTACTGGAATTGTGGTCTGC
ACACCTGCTCCCGCTCCTCTGCCAATGTCATCTCCAACCA
TGGCTGCCCCTTCTGAGTCATTCCTCTTAACTGTGGCCTT
CAAAGCTCTCACTCTCACTCTACCTCTCTATCCTAAGCAC
CTTTATCTTGATGAAGGGAACAGTCTCCCAGGCTCCTTGA
CTTACCCACTGTCTCTCCTCTCCCTTTAACCCTCCCATTC
ATACAGAATCTCTTCATTCTTAAAAGCTCAACTACATTTT
CATCTATTCTGGGATGATATCTCAGGCTGAGTAGAAACTG
ACCCTGTTGATCTCAACCCTATCAGCATCTAGTCAGGACC
TGGTAGCCTTTGTATCAGCGTGAAGTCAGTTCCTCATAGT
CATCTTTTCTTAGCAGAAAAGTGAGTTGGATCAGTAGCCA
AGGTGGTAATTGCATCGCTCTCAACTCTTTGGTTGCCCTC
ACCATCTTTTCTTGGCTTCTTCCTATTTGCATGCAGCAAA
AGCAGGAAATGAACGGATACTCTGGAATACCTGGCCCTCT
CCCTGCAACTGAGAAATATTTTTGTCTTTCTCAGTCAATC
TCAGCTATCATCTTTTCTCTGTGCCTTTCCCCGACATGCC
CAGGCAGAATGGCTCCCAATGCTCTGCATGGCCTCTGGCC
ATTACCCCCTAACATGGCTGTAAGGATCATCCCGGCTCTG
AGCTCCTGGATGCAGCAACTCTGGCCCCTTTGCACCTCCC
TGAGCCTAGCACAGTACCTGGTGTTCAATAGATGCTCGTC
TCAACCTCGAGGAGCATCTCCTCAGCCTTGTATCTCTTTG
CTACTGCCCCCCTTGTAGCAGTGCCGCGCTTCCTCCCCTA
AACCTGGTCAGCTGGTTTCCCTGGCAGGGTGGAGCGAGGC
CCAGCCCCTCTCACCAGACAGCATGCGGCCCCTGCGGGAG
GCCTCGGTCGCCAGGGCACAGGAGATTTCAATCCGCTTCT
CCTGCTCCTGCAGCTGGCTCTCTGAGTCCTGGGGCACGTC
CACAGAGTCCCCCTCGCCGATGGGCACCACGTTCTGCATA
CTGAAGAGGCACAGACACACAGAAATGGAGGGAGGGACAG
GCTGGTCCAAGTGGCCTGGGGGGGCTTGTGGACTGAGGTT
GGCAGGGAGGGCCAGGGCCCCGTGAATGTGCAGTCTCTGG
TTCCCAGCAAGGCTGTCCCTAGGAGTGAGTGGGACCCTGG
CAAAACACAGGTTGGGACCCCTACCCTCAATGTTCTCAAA
TGAATTAAAAAGTTCAAGTGAGCATTTAGGGCAGCCTTGG
AGGGGAAAAGAAGTCATCAGAGGGCGAGCTTTCAGTTTTG
TCTTGATGGTGTGATGTGCACAAGCCTGGCAGGTCTTAGT
AGCACCTGACAGCAGCATCCTTGCCTTTGCCGGTAGCTGG
GCCCTGTCTGCTGCCTGGAGCCACCACCTCAATGTGCTCT
CCCCTGGGGAGGCTCTGTGCCCCCAACGACTTCTAGTGGC
CCAGGTGTCCTAGGTGCCAGGGTGGGCAGAGGAAGTAGAG
GCTCACCCAGGCCGGTTACCTGGATTTGGCAATGAGTGTC
TTGATCCTCTCCACCTTCTTCTGCTTCTCCTTCAACTCCT
CAGGGCTCAGGGGAGTGTCAGGCTCCAGGTCAATGTACCG
TTCAGGGATGAGGACTTTGTCTGGAGTGGAGAGCTATGGA
GAGGCTGGGGTCACCACCTCTGTCCCTTCCCAGACTCTCC
CACTACAGCTTCCTGGCTCCACTCACCTCCTTATTGATGT
CCACGTCATAATGCTGCGGCTCTAGCTCCATTTTGCGAAG
CCGGGCAATTTCCTCCCGGGGTGTCTCGTAGGCCTGCCTG
CCAGGCTCCTCTGCCCGCAGGGCTGCCTCCAGGTTGGAGA
TGTCCACCTCGTGGATGCTGCGGTGGCGGCGCACCTAGGG
GACAGCAGCGTCATGATCGCACCACGGCTACCTATGCCTC
CAGGCAGCTCTAGCTATGCTCTGTCCTCGCTTTCCCTTCC
CAGCTCACCTGATCTAGCTGCCACCCCACTGCTCCCACTG
CACCCCACTGCAGAACTATCCTCCTTCCTTTCTGCTGGCC
CAAAGCCTGCCCACCTGCTAGGCCCCAGAGGCAACATCTC
ATCATCTCTTGTCAGTTCTTGCTGTTCCCCATCCTGCTCT
ACCCTGGATTCACATTCTGTGCTATATATTTTGGGCAGTT
GAATTAGTGTGACTTGTATTGATTTCTTCTTTTTATTTTT
TAAGAAACAGGGTCTTGCTGTCACTCCAGCTGGAGCACAG
TCACAGAATCATAGCTCGCTGCAATCTCCAACTCCTGACC
TCCTCCCAAGTAGCTGGGACTATAGGTGCATCCACCATGC
CCAGCTACTTGTTAAACATGTTTTTATAGTGACAGGGTCT
TGCTTTGTTGTCAGGCTGGTCTCAGACTCCTGGTCTCAAA
CAATCTTCCCACCTTGGCCTGCCAAAGTGCTAGGATTACA
TGCATGAGGAGGCAACCACACCCAGCTAACTTCTAATGAT
TTCATATTATAGAAGTTCTAATCCATCAACTAGAATGTAA
GCTGCTGAGGACAGGACTTATGAGTCATAATTTTTCCATA
TTTCTAAAATTTAATGGAAAGAAAAGTTAAGTGATGTCTT
GGGCTACATCCAGCTCTGTACTTAATAGCTGTGTAGCCCA
GGAATCCTTTAATTTCTCTTGACTTTGTTTCCCCATCTGC
AAAATAGGGATAATAATTCCTAACCCAATGTTGTTAAAAG
GATTAAATGAAATAACATGAAAGGGATTTGTGGATTATAT
TGTGCCATGCGATGGTGAGCTATTATGATTATCTTCATCG
CAGCCAGCCCACTGCTAGGCACAGAGGAGATGCTCCAGAA
ACAGGCATAAGTGGCAGCTATTTCTGTGTGGTGAATTCTG
TCTATTCTCTATTAAGTGAATTTTGTATAATTCATTTCAA
CAAAAATAATTAAGGCATTCCTTTTTGTGAGTTATTTTCT
TTAAACAAGAAAAAGTCAACACTTGAAGGACTCTTCTGCT
GATGGGGGAGAGGACTCTCCAGCTCTTCCAGGTGCCCAGC
TTGGGTTCTTTCCCCTCTCCTTCCTCTCAAACCCCCCAGG
CCCAGGCTGGCCACGCCCTGGGAGTGGACAGTGTTGGCAG
ATGCCAGGCTCACGCCTGTGGGTAGCTGGGAAGGCATTAC
CACTTTGTAGGCTGGCCGGGGACTGGGGTCGGGGGCCGGG
CTGGCTGGGAGCTGCAGGCTCCTCCGCTTCTCCTTCATGG
AGCCACTCTGGTGCCGCCGCATTCGGTCAATCTGCTCCTC
CACGCTCATCTTGACCTTCCCCTCGCCAGGGAACACAGCA
CTCTTGGGGCGTTCCTGCTGCCATGGGAAAACAGGGCTCT
GACAAGTGCCTTATCCCCCACCCAGCTTTTCCATCCTGAA
CCCTTAACATTTACCTTCTACGGAAAGTCTGCCTATAGTG
GGCTGAAGAGTGGTCCCCAAAAGATATGTCCAAGTCCCAA
CCCCAGGTACCTGAGAGTGTAACCTTATTTAGAAATATGA
GATCACCCTGAATTAGAGTGGGCCCTAAATCCAATGGTGT
GTCCTCATAAGAGACAGAAAAGAAGATGACATACAGAGTA
GAGGTGACATGAAGAGGGAGGCAGAGATCAGAATGGTTCA
TTTACTCAGAAAGGAATGCCAAGGATTGCCAGCAATAACC
AGAAGTTAGGAGAGAAACCTAGAACAGATTCTCCCTCAGG
GCCTCCAGAAGGAGCCAACCCTGCCGCCACCTGGATTTTA
GACTTGTGGCCTCCACATCCATAAGAGCACACACTTCTAC
TGTTTTAAGCCACCCTGTGTGTGGTGATTTTTCACAGCAG
TCCTAGGAAACTAACACAGATTTTGGTACTGGGACGGGGG
GTGCTGCTATAACACATACCTAAAAATGTGGTAGAGACTT
TGTAATTGGCTAATGGGTAAAGGTTGGGAGAATTTCAAGG
TATATAATAGAAAAAGCCTAGTAGATTTCCTTGAAGAGAT
GACTGGCAGAAATATGAACTTTAAAGATGATCTGGTGAGG
GCTCAGAGGAAGTGAACAGCACAGAAAAGAAAGCTTCTAT
TGCCCTAGAGAATACAGTTATGCCTCGGTATCCCAGGGGA
CTGGTCCGAGGATCCTGATGGATACCAAAATTCATGAATG
CTCAAATTCCTGCTATAAAATGGCAAAGATGTGCATATTA
CCTACACATATCCTCCAGTATGCTTTAAATCACCTTTAGA
TTACTTATAATACCTAATACAATGTAAATGCTATGTAAAT
AGTTGTTATCCTGTATTGTTGGTTTTTTTCTTTTTCTTTT
TTTCTGAGATGGGGCCTTGCTCTGTCACTCCAGCTGGAGT
GCAATGGTGCAATCATAGCTCACCGCAGCCTTGAACTCCT
GGGTTCAAGCAATCTTCCTGCATCAGCCTTCCAAGTAGCT
GGGACTACAGACACATGCCACTGCACCTAGCAAATTTTTT
AATTATTATTATTTGTAGAGATGAGGTCTTGCTTTGTTGC
CCAAGCTGTTTTCGAACCCTTAGCTTCCAGCAATCCTCTT
GTCCCAAAGTGCTGGGATTATAGGCATGAGCCACCATGCC
TGGCCTGTATTGCTTTTTATTATTTTATTTTTACTGTTGT
TTTGTTTTTTAGTATTTTTCCCCTGAATATTTTTGATCTG
TGGTGGCTGAATCCATGGATGTGGAACCCGGAGACATGGA
GGGCCCATTGTATATATATCATGAATGGGATGCTGGTAAA
AATATGAATGTTAAAGATGCTTCTGGTAAGGTCTCAGAAG
GAAATTAGAAATGTGTTATTAGAAAGGGAAGAAAGGCCAT
CTTTATTATAAAGTGGCAGAATTGTAGATGTATTGTTTTC
TACTGTTGAGTGGAAACAGAACTTGAAGGCTGTGATGAAC
TTAGATATTTAGCTGAGATTTCCAAGCAAAGTGTTGAAGG
TGTGGCCTGTTTTCTCTTTTACTTATAGGAAAATGATAGA
GAAGATAAACTGAGAAAAGAACTGTTAAGCCAAGAGAAAC
CAGCACTGTTTTATTTGGGAGGTTCTGAGCCTACCTAGTT
CACAAAAGATGCTTAAGTTAGGAAACTCATTGTAGGAAAA
GTGTGCCCTAGAGAGAGGGTCAAGGATGTGGCTGGACAAC
ATTTTGCTAAAGAGATTAGATATGTCTCATGAACCCAATC
GACCATCCCAGAAGAAGCCAGAAATAGAGATGGAGTTATC
TAGAATGGATATCCTTGAAATACAAAGGGGGCCTACAAAG
TTTTTGAGACTGTTATAATACAGAAACACTGCTAGCTTGT
ACAGAAAGGGACAGAGATAAGATGAAATGGAAAATGAAAA
TAACTGTGAGACTTCTGGGATTCTATAGGCAGGAAATAGG
CTAACAGAGCTACTTAGCTACAAACACATGCTAACCTTCA
AGGAAAAGCAAGAATGACTCAGAGCTAAGCCATGGATGCA
GAGGCAGGGTCCAAAGAGGCAGGCCTAGAGGCAGGGGCTG
ATGGAGCCTCTGTGGACCCAGAGGGCAGGGGAGTGAGCCA
CAGAGGATTATTCTCAGGCCTTGAAACCTAATGGAATTTT
CCCTGCTGGATTTCAAGCTTGCTTGGAATGGTGACCCCTT
TGTTCCTTCTAATTTCTCCCTATTGGGACGGAATGACTTA
CTTTTTAAATTTTTCATTTTTTAAAATTTATTGTTAAAAT
AGAGACAGGTTCTCACTATGTTGCCCAGGCTGGTCTCAAA
CTTCTGGGCTCAAGTGATCCTCCTGCCTCAGCCTCCCAAA
GTGCTGGGATTATAGGTGTAAGCCACCACACCTGGCCAAG
AATGACTTACTTATGCCTGTCCTCCACCATTGTATTTTGA
AAGCAGATTAATTTATTCTTTCTTTTTTTTTTCTTTTTTT
TTTGTCTAACTCTGTTGTCCAGGCTAAAGTGCAGCGGCAT
GACCACAGCTCACTGCAGCCCCAACCTCCAGGGCTCAGAG
AATCTTCCAGCCTAAGCCTCCTGGAAAAGGCTAGGACTAC
AGGCATGCACCACCACACCTGGCTTTTTTTTTTTTTTTTT
TTTGAGGTGGAGTCTCACTCTGTCACCCAGGCTGGAATGC
AGTGGTGTGATCTCAGCTCACTGCCACCTCTGTTTCCCAG
CTTCAAGCGATTCTCCTGCCTCAGCCTCCTGAGTAGCTGA
GATTACAGGCATGTGCCACCATGCCTAGCTAATTTTTGTA
TTTTTAGTAGAGACATGGTTTCACCATGATCCACCAGCCT
CGGCCTCCCAAAGTGTTGGGATTACAGGCATGAGCCACTG
CACCCAGCCCATCCTGCTAATTTTTAATTTTTTTTGTAGA
GGCAGGGTCTCATTATGTTGTCCAGACTGGTCTCAAACTC
CCGGGCTCAAGTGATCCTCCTGCCTTGACCTCCCAAAGTG
CCGGGAATACAGGCGTGAACCACTGCACCTGGCCAAGTAA
TTTGTTTTCTAGTTTTACAAATGGAGAGATTTTGCCCCAA
AATGGATCATACCTAGAGTTTCATGCATACAAGTGGAGAT
GATTTAGATGATGAGATTTGGGACTTTTGAGCTGATGATA
TTTCAATGACATTTTAGACATAGGATACAGTCATGGGCTG
AGACTTTTGGGAATGTTGGTGTTAGGTGAATGTATTTTGC
AAGTGAAATGGGCATGAAATTTGGGTATCATAGGGTGGAC
TGAAGTTGTTGAACAGTACCCCCAAAAAGAGATGTCCAAG
TCCTAGCCCCCAATACCTGTGACTGTAAACTTATCTGGAA
ATAGGTCCCTGCAGATGTAATTAAGAATCTCAAGATGAGA
GAATCCTGGATGAGGGTGGGCCCTAAATTCAATGATGGGT
ATCCTTATATGGGACAGGAAAGAAGACACACAGAAAATGA
GGTGATGTGAAGATGGAGGCAGAGATTTGGTTGATGCATC
TACAACCCAAGGAATGCCAAGAGTTACCAGGAACCACCAC
AAGCCAGGAGAAAGGCATGAAACAGATTGTCTCTCAGCGT
CTCCAAAGGAACCAACCCTGCTGGCACCTTGATTTTGGAC
TTCTAGCCTCCACGACTGTGACAGAATAAGTTTCTATTGT
TTAAGGCTCCTGGTTTTTGGTAATTTGTTAACTCCTGGCA
GCCCTAGGAAATTCACACTGCCTTGGATCAGCACATTTGA
CTCTGAACACTGACTTTTGCTGCTTTCCCTGCTTGTATTT
CAGCAATAGCACATTATGATCATTTTGTAAAATATTCTTT
TATATTTTTTATGCATATGTGATGGTTAACACTGAGCATC
AACTTGACTGGATTGAAGGATACAAAGTATTAATCCTGGG
TGTGTCTGTGAGGGTGTTGCCAAAAGAGATTAGCATTTCA
GTCAGTGGACTGGGGAAAGCAGATCCACCCTTAATCTGGT
GGGCACAATCTAATCAGCTGCCAGTGAATATGAAGTAGGC
AGAAAAACATGAAAAGGAGAGATTGGCCTAGCCTCCCAGC
CTACATCTTTCTCGATGCTGGATGCATCCTGCTCTTGAAC
ATCAAAATGAAGTTCTTCAGTTTTGGGACTTGGACTGGCT
CTCCTTGCTCCTCAGCTTGCAGGCAGCCTGTTGTGGGACC
TTGGGATCATGTAAGTTAATACTTAATAAACTCCCCTTTA
TACATAATAAATATATATATATCCTATTAGTTCTGTCCCT
CTAGAGAACCCTAACTAATACAGATTTTGGTATTAAGGAT
GGAGATCTTTCAATGGTGTTGGGGTTTCTGGAGTTGGCTG
CTTAATATGATTAGACCCCAAAATGCTAAGGACTCTACTT
CTAATAGTATGGAGAACACTGATAGTCCTTGGCATGAACT
GTTTAGAGAGTTATACAAAATAAATGCATTTGACACTCTT
GATTCATGGTTCTTTGAGAGGCAAGGAGTTTAGTGATTCT
ACATAATACCATTGATCATATGTGGAGAACCAAGGAACAT
AATGAAGCTGGTTGGTTGCTCCTAAGTTCAGTAGACAGTG
ATGAAAGAAAATGATGAACTCAGGGATTCTATCTCCCAGC
TTCAGAAGCAGATACTGAGCCTCAAATATGCTAAGACTGT
CCTGAGTTAGAATCTTATCTCCTGTAGAGAAAGAGCTGAA
ATTGTGTAAAAACAGACACAAGCTCTTATCATGTGAGTGG
CTAACCTGCAATGAAAGATGCATGCACAGCCTTGCCAGGT
GTCTACTGTTAAAGTGAGGGCATTGATTGGAATAGAATGG
GACTCTGAAACTTGGAATGGGGACATGTAGGAGGACCCTG
ATCAGGCTGGAGACACTGAGTTTGTAAACTCTTATGAAAC
TTTTTTGCCAGAAGGAAGAGCTTCTCTATTCCCAATAGTG
GCAACATCCCCTCCCTGACCTATGCTTCCATCAGCCTTTC
CACCTTTGTCTGAGGAGGTAAAGCCTGTGCTGCCAGAGGC
AACAGTCATGGCCTCCCCTGAAGCAGTTGCCAGGCAAGAT
AATGTTGATTCTCCTCGGGAGGCACCCCCAACACCTCTGT
TTGCTTCTAGACCTATAACTAGACTAAAATCCCAGTGGGC
CCCTAGAGGTGAGGTTGAGAGTGTGACCTATGAGGAGTAT
GCTACACTCGAAAAGAACTGTTTGCGTTCTCTCATCTATA
TAAACAGAAATCTGGAGAACAGGCATGGGAATGGATATTA
AGAGTGTGGGATAATGGTGGAAGGAACATAGTGTTGGATC
AGGCTGAATTTATTGATTTGGACCTACTAAGTAGGGACTC
TGCATTTAATATTGCAGCTCAGGGAGTTAAAAAAAAAGTT
CTAATAGTTTATTTGCTTGGTTAGCTGAAATATGAATAAA
AGACAGCCCACTGTGAATGAGCTGGAAATGCCTGATCTCC
CTTGGTTTAATGTAGAGGAAGGGATCCAAAGGCTCAGGGA
GACTGGGATGGTGGAGTGGATTAGTCACTTTAGACCTACT
CATTCCAGCTGGGAGGGTCCAGAAGATATACCCTTGACCA
ATGCATTGTGAAATAGATTTGTGAGGGCAGCACTTGCATC
TTTGAAGAGCCCTGTAATTGCTCTTCTCTGCCTGTCAGAT
CTAACGGTGGGAACTGCAGTCATTCAACTACAAAATTTAA
ATACAATGGGAATAATTGGATCCCGAGGTGGCAGGGTCCA
AGTTGTGGTACTCGATCATCAAAGGCAAGGTGGGTGTAGC
TACTGTAATGGACAGCAGAGGCAAAACACCAATCAGAATA
GTCTGACTTGTGTAGAGCTCTGTCATTGGCTAATTAATCC
TGGTATTCCTAGAAGTGAAATTGGTAGGAAGCCTACTGCA
TTCCTACTTAATATATACAAGCAGAAAACTTCCAAGTCGA
ATGGACAAAAGACTAATTTGAATTATAAAAGCAGAGAATC
ACAGCCTTTCAGTCAATTTCCAGACTTGAGCCAGTTTACA
GACGCAGAACCCCTTGAATGAAGGGGAGGCTGGGTCCTCT
TGAGGAAGGACCCCACTACATTACCAACAATTTATGCAGT
GAATCTTTCTTCCATCCTTCTCTAAGGAGACCTCTGGCCT
TTTACCAGGGTGACTGTGCACTGGGGAAAGGGAAGTGATT
AGACATTTCGAGGACTACTGGACACTGGCTCTGAGCTGAT
GTTGATTCCAGGGGACCCAAAACGTTACTGTGGTCCTCCA
GTTAAAGTAGGGGCTTATGGAGGTCAGGTAATTAATGGAG
TTTTAGCTCAGGTCCAACTTACAGTGGGTCCAGTGGGTTC
CCAGACTCATCCTGTGTTCATTTCCCCAGTGCCAGAATGC
ATAATTGGCATAGACATACTTAGCAGCTGGAAGAACCCTC
ACATTGGCTCCCTGACTGGTAGGGTAGGGCTATGATGGTG
GGAAAGGCCAGATGGAAGCCATTAGAGCTGCCTGTATCTA
GAAAAATAGTAAATCAAAAACAATATCACATCCCTGGAGG
GATTACAGAAATTAGGGCCACCATCAAGGACTTGAAAGAT
GCAGGGGTGATGATTCCCACCACATCCCCGTTCAACTCTC
CCATTTGGCCTGTGCAGAAGACTCATGGATCTTGGAGAAT
GACAATGGATTACTGTAAGCTTAACCAAGTGGTGACTCCA
ATTGCAACTGCCTGTACCAGATGTGGTTTCATTGCTTAAG
CAAATTAACACATCTCCTGGTACCTGGTATGCAGCCATTG
GCAAGGCAAATGCCCTTTTTTCCATTCCTGTCCATAAGGC
CCACCAGAAGCAATTTGCCTTCAGCTGGCAAGGCCAGCAA
TATACCTTTACTGTCCTACCTCAGGGGTGTATCAACTCTC
CAGCTTTGTGTCATAATCTTATTCAGAAAGACCTTGATCA
CTTTTCGCTTCTGCAAGATATCACACTGGTTCATTACATT
GATGACCTTATGCTGATTGGATCCAGTGAGCAAAAAGTAG
CAAACACACTGGACTTATTGACAAGAATTTGCATGCCAGA
GGATGGGAAAGAAATCCGACTAAAATTCAGGGATCTTCTA
CCTCAGTAAAATTTCCAGGGGTACAGTAGTATGGGGCCTG
TTGAGATATTCCTTCTAAGGTGAAGGATACATTGCTGCAT
TTGGCCCCTCCTACAACCAAGAAAGAGGCACAGTCTAGTA
GGCCTATTTGGATTTTGGAAGCAACATATTCCTCATTTGG
TGTGTTGCTCTGGCCCATTTATCGAGTGACCTGAAAGGCT
GCCAATTTTGAGTGGGGTCCAGAACAGGAAAGGGCTCTGC
AACAGGTCCAGGCTGCTGTGCAAGCTGCTGTGCCACTTGG
GCCATATGACCCAGCAGATCCAATAGTGCTTGAGGTGTCA
GTGGCAGATCGGGATGTTGTTTGGAGCCTTTGGCAGGCCC
CCATAGGTGAATCACAGCAGAGGCCTCTAGGATTTTGGAG
CAAGACCCTGCCATCTTCTGCAGCTAACTACTCTCCTTTT
GAGAGACAGCTCTCGGTCTGTTACTGGGCTTTGGTGGAAA
CTGAACGTTTGACTATGGGTCATCAAGTCACCATGCGACC
TGAACTGCCTATCATGAATGGGGTGCTTTCTGGCCCACCT
AGCCATAAAGTGGGTGGTGCCCAGCAGCATTCCATCATCA
AATGGAAGTGGTACATACGTGATCGGGCTTGAGCAGGTCC
TGAAGGCAAAAGTAAGTTACATGAGGAAGTGGCTCAAACG
CCCATGGCTTCCACTCCTGCCACCCTGCCTTCTCTCACCT
ACCCTGCACTGATGGGCTCATGGGGAGTTCCCTACGATCA
GTTGACAGAGGAAGAGGAGACTAAGGCCCGGTTCACAGAT
GGTTCTGCACGATATGCAGGCACCACCTGAAAGGGGACAG
CTGCAGCACTACAGCCCCTTTCTAGGACATCCCTGAAGGA
TAGCAGTGAAGGGAAATCTTCCCAGTGGGCAGAACTTCAA
GCAGTGCCCCTGGCTGTGCACTTTGCATGGAAGGAGAAAT
GGCCAGATGTGCGATCATATACTGATTCATGGGCTGTAGC
CAATGGTTTGGCTGGATGGTCAGGGACTTTGAAGAAGCAT
GATTGGAAAATTTATGACAAAGAAATTTGGGGAAGAGGTA
TGTGGATGGACCTCTGTGAGTGGTCAAAGACCATGAAGAT
ATTTGTATCCTATGTGAGTGCTCACCAAAGGGTGACCTCA
GCAGAGGAGGATTTTAATAATCAAGTGGATAGGATGACCC
ATTCTGTGGACACCACTCAGCCTTTTTTCCCAGCCACCCA
ATGGGTCCATGAAAAAAGTGGCCATGTTGACAGGGATGGG
GGTTACACGTGGACTCAGCAACATGCACTTCCACTCACCA
AGGCTGCCCTGGCTATTGCCACTGCTGAGTGCCCAATTTG
CCAGCAGCAGAAACCAACACTGAGCCCTCAATATGGCACC
AATCCTTGGGGTGATCAACCAGCTACCTGGCTTCCATCAT
GGAAAGGGCAGAGGTTTGTCCTCACTGGAATAGACACTCA
CTCCAGATATGGGTTTGCCTATCCTGCATGCAATGCTTCT
GCCAAGACTACCATCCATGGACTCACAGAATGCTTTATCC
ACTGTCATGGTATTTCCACACAGCATTGCCTCTGACCAAG
CACTCACTTTGTAGCTAAAAAAAAAAAGTGTGGCAGTGGG
CTCATGCTCATGGAATTCACTGGTCTTACTATGTTCCCCA
TCATCCTGAAGCAGCTGGATTGATAGAACGGTGGAATGGC
CTTTTGAAGTCACAATTACAACACCAACTAGGTGACAATA
CTTTGCAGGGCTGATGCAAAGTTCTTCAGAAGGCCATGTA
TATTCTGAATCAGCATCCAATATATGGTACTTTTTCTCCC
ATAGCCAGGATTTATGGGTCCAGGAATCAAGGGGAGGAAG
TGGAAGTGGCACCACTCACCATCACCCCTAGTGATCCACT
AACAAAATTTTTGCTTCCTTTTCCCATGACATTACGTTCT
GCTGGCCTACAGGTCTTCGTTCCAGAGGGAGGAACACTGC
TACCGGGAAACACAATGATTCCATTAAACTAGAAGTTAAG
ATTGCTTAACAATCTTTAGGACACTTAACAATCTTTAGGA
CACTTTAGGCTTCTCCTACCTTTAAATCAACAGGCTAAGA
AGGGAGTTATAGTGCTGGCTGGGGTGATTGACCCAGACTA
TCAAGATGAAATCAGTCTATCACTCCACAATGGAAGTAAG
GAAGAATATGCATGGAATACAGGAGATCCATTAGGGCATC
TCTTAGTATTAAGAGATCCTGTGATTAAAGTCAGTGGGAA
ACTACAACAGCTTAATCCAGGCAGGACTACAAATGGCCCA
GACCCGTCAGGAATGAAGGTTTGGTCACTCCACCAGGAAA
AACACCATGACCTGCTGAGGTGCTTGCTGAAGGCAAAGTG
AATACAGAATGGATAGCAGAAGAAAGTAGTCACCAATACA
AGTTATGACCACGTGACCAGCTGCAGAAGCAAGGACCATA
ATGGTCATAAGCATTTCCTCCTTCTTTTGCTAAAAATATG
TTTGTGCATGTACACACTTGTGCTAAGGAAATATATTTTG
TTTCCTTTTCTTTTACCATACGACATAGGATTTATTGACC
TCACATCAGCATTGAAGTATTGTTAACTTTATGTAATAGT
ATTTGGGTTGGGGATTGGTGCATTTCCTGTTGTACAAAGG
ATAGTTGTATTATGTTAGGTGTAATTATGACCTTATTATT
GTCTTTATTTGAAGATTATGTATGATCTCAGGAGATGTGT
ATGGGTTCAAGTTGACAAGGGGTGGACTTGTGATGATTAA
TACTGAGTGTCAACTTGACTGGATTGAAGGAAACAAAGTA
TTGATCCTGGGTGTGTCTGTGAGGGTGTTGTGAAAACAGA
TTAATATTTGAGTCAGTCAGCTGGGGAAGGCAGAGCTACC
CTTAATCTGGTGGGCACAATCTAATCAGCTGCCAGTGAAT
ATAAAGCAGGCAGAAAAACATGAAAAGGAGAGACTGGCCT
AGCCTCCCAGCCTACATTTTTCTCCCATGCTGGATGCTTC
CTGCCCTCAAATGTCGGACTCCAAGTTCTTCAGTTTTGGA
ACTCAGACTGGCTCTTCTTGCTCCTCAGCTTGCAGACGGC
CTATTGTGGGACCTTGTCAGCATGTAAGTTAATAGTTACT
AAACTCCCCTTTATACATATATATTATATATCTTATTAGT
TCTGTCCCTCTAGAGAACCCTGACTAATGCAGCATAGCTT
CCTCATCCCCTGACACATCTCCCTGCAGGACAGCTCCTCC
TCCAGTGGGGCTCTTGCCCCTCCTCCCGCATACGTGTTCC
ACCTTCCTCTCCAGCCCTGAGTTTCTTGAACAGCAGAAGG
AGATGAGTGGGTACACACACAGGCCCCTGGGCTCGCAGCC
CAGCTCAGGCTTGCACGAGCTCTCAGAGGTACCCACCTGG
GAAGACAGTCCATTGGTGAGCCCATTGGCATTCCTTCTCA
CCACTGCTGATGGGGTCACCTCGTCATCAGTGGGCGATTT
TGTCCGAGGGGGCACAACGCCAACTGCAGAAAGACAGAGT
AGCCAGTGGGCCTCATGGAGAGCAGGAAGGCAGGAAGCCA
GGAAGCCAGCTTCTCAAAGACAAGCTCAGCCCCACTCTCC
ACCGAGATTAAAAAGCCCAGGGTGTGGCACCGGGTTTTGG
GTGTGAATGAGCACCCAGGGCTCCTCCCTGAGCATCCTTG
CCTTACTTCCAGGGGAAGATGGGACAGAAAGTACCTTTGT
TGAGAGCTGCCTGCTTCTCTGCCTCTACCTCTTGCCTGGT
GGGCACAAGGCTGATGTCTCTGGGGGTGTCCAGGGGCAAT
GTCTGGTGGGGGTCTTTCTTGCTTTGTTCATAGTTTGCCT
TGGGCTGGGGAGAAAGGGTGAGAAGATGGTTGATGTTAGT
ATGGCTGTCAGGAACTTGGCCCCCAGTGATGTTTCTTCGT
TTTGTAATGGTTGAAGCTCAAACCCTTGCAGATACAGGGA
ACAAGGAAATTCTATGTGTGCCACTTGGGAGGCGGACAGG
GATGCACTGGAGCCTCCCATTCATGCACTTTAAGACTGGT
GAATGATGGGCCATCTTGGGGAATGAGAGCTCATGGCCCC
TAGGAGGCCCCTCAACCTGACCATTTGTCTTGGCTGGCAC
TAAGAACCACAGACTTGCTGTGAGCCAGAGTCAAGGAATG
GCTCGTGGGGGGTCTCTGAGGATCCTGTAGGGAATCCTAC
CCAAGACATGAGCAAACAGAACCAGGCGGGCCTTGGTACC
AGGATTCTAGGGAAATGAAAAGGGCACTTAGTGTGTGGGC
TCACAAAATCATGAGACTAGAAGAGACCTCAGCCATCATC
TGAGCCACTGCTCCCATGGTACGGTTGAAGAATCTAAGCC
TTAGTGAGAAGAATACAGAAAGAAGACCAGGCTAAAGGTC
AGCAACTCCAGTTCTAGCCCAACTAGAGAACAGAGGTCCC
CTTTCTTCACCTGTCACATACAGGTAACATTACCTGCTCT
GCCTATCTCACCAGGCAAACCCTCAAGGGTTACGCAAATT
ATAATTAGCTAAACCTAGATGAGCATATGAGTTTTCCAAT
TTTAGGCACAGGGCTCTTTCTACTCACCACACAACCTCTT
CCAAGCCTAACTGCATATCTCCTGGATCTTGGCTAGGGAG
GCAGGTGAGAGAATGAGCCAGAACAGGAGAGAAAAGGGCC
TGTATCCTTATACTCCAGGGACTCATGAAACCCAGTGAGG
GTACAATACAAGGTGGAGGCAGAGAGACAGCATGGGCAGA
GTGGGGCCTGGGATGGGCACACGAAGGGATCGGAATGGCA
CTGCTGGGAGTGTCACTCAGTTCCCATTGGCTGGTCATGT
TGGTAGAGAGTGGGGCATAATACCAGCACCCACAAACACT
AGCTGCCCATGAGCCTGGGGTTGGAGCAGTAACTCATGTC
CCCATCACCTACAGAAAGCAAAAAGGCACAGAAAGATGGC
CTGTATGATGGCTTCAGCTATCCTTTCCTTATCCCAGAGC
CCAGCTGGGCAGGGGCGCCGTAGAAACCGAACTTTGGGAA
AATTAATGGGGAAAATGACTCCAGGGCCCTGCCTTGCCCC
GTGGCCTGGCCCTCTGCCCATTGTCCCCTGCCCCACCCTC
CAGGACCCAAGGGTGATGGGTACCTGCCCCCTGGCTGTCT
CGCCACTGCGGTGCCAGGAAGGGGAGCTGGGATAGGGCCA
GAAGCGGCTCTCGCTAGGGAGTGGAGGGACGGCTGGAGGA
GACTCCAGGGGGACGTAGGCTTTGGGGAGGGGAGGCCGAG
GCGGGCCAGGTTCCTGAGGCAGACAGAAGCCAGAGCATTA
GGAGGAACAAGAGCAGCCACTGTGAGAGCAGGAGAAAAGA
GTGTTAGCAGGAGGCAGACAACAACATTGCTGGAGACCTG
GGCGGGCCCCTGGGACCACTGCACTCCCATCCGTGGCCTG
AAGAGAGTGCCAGCTCTGCAGCTAACTCTCTGCCTGAACT
TCAAGGCCTTCCTTGACCCAGCCTCTACCTGTCCACCATT
CCCCACTGCTCCCCAAGTTTTCCCCAAAGCTCTCTCATTG
CCTCGCCTCCATGCCAGGCAGCTCCTCTCCCACCCCTTTG
CTTCCACCCACTCTCCTGCCTAGAATGCCTTTCCCTTGCT
CCTCTCCCTGTCTTGCTGCTCTGTGGCCTGGTTTAGGCCC
CACTGTCTGTTGGAACATCAGGGCGTTTATAGTCGGAACC
ATGTGGCTTAATGTTGAGACATACGCCATCATGTTCCTAT
GAATTGGTCTTGGTCCATAGGATGCTGGGCTCCCTGAGTG
AAGCCTTTGAGCACATGTGTGTGTCTTTCTTTTATTTTTC
TTTTTTTTTATTTTTAATTTTATTATTATTATTATTTTTC
CGAGACAAAGTCTGGCTCTGTCGCCCAGGCTGGAGTGCAG
TGGCACGATCTCGGCTCACTGCAAGCTCCGCCTCCCAGGT
TCACGCCATTCTCCTGCCTCAGCCTCCCTAGTAGCTGGGA
CTACAGGCACCCGCCACCATGCCTGGCTAATTTTTTGTAT
TTTTTAGTAGAGATGGTGTTTCACCGTGTTAGCGAGGATG
GTCTTGATCTCCTGACCTCGTGATCCGCCTGCCTCAGCCT
CCCAAAGTGCTGGGATTACAGGCGTGAGCCACCACGCCCA
GCCTCTTTATTTTTTATTATTATTTTTTGAGACGGAGTCT
CACTCTGCCACCAGGCTGAAGTGCAGTGGTGCAATCTTGG
CTTACTGAAACCTCCGCCTCCTGGGTTCAAGCAATTCTCC
TGCCTCAGCCTCCTGAGTAGCTGGGACTACAGGCACATGC
CACCACGCTCAGCTAATTTTTGTACTTTTTTTTTTTTTTT
TTTAGTAAAGATGGGGTTTCACCATGTTGGCCAGCCAGGA
CAGTCTCTATCTGCTGACCTAGTGATCCACCCGCCTTGGC
CTCCCAAAATGCTGGGATTACAGGATTACGCACCCGGCCA
TGTGTGTATCTTTCTAAGAGGGCCTCATGGCACCCCATGC
CCACAGTCGAGCCCCAGAAAACACTTGCTGATTGACTGAC
TAGGAAACTGCTCCCCACACTGACCCTTAACCCTGTTGCT
ATCCTGGCGTCATCCTGGATTTAAATTCTTTTTTTTTTTT
TTGAGACGGAGTCTTGCTCTGTCACCCAGGCTGGAGTGCA
GTGGCGCAATCTCGGCTCACTGCAAGCTCCGCCTCCCGGG
TTCACGCCATTCTCCTGCCTCAGCCTCTCCGAGTAGCTGG
GACTACAGGCGCGCGCCACCGCGCCCGGCTAATTTTTTGT
ATTTTTAGTAGAGACGGGGTTTCACCATGGTCTCGATCTC
CTGACCTCGTGATCCGCCCGCCTCGGCCTCCCAAAGTGCT
GGGATTACAAGCGTGAGCCACCGCGCCCGGCCCTGGATTT
AAATTCTTATGAAATGCATGCTGTCTGCTATCCATCCTGG
TGCCCAGGAACAGGCTTCACTGAAAGGGAGCTAAAGATGA
CAGATGGAGATGAGAACAGGTAAAGGGGAAACCTGGAGAG
AAGTTCACAAAATGGGGTGTGAGAATGACCTCCTTAAACA
AAGAGCTCCAGCACTAGGGCTGGAGGCCTGTGGGGAAGAG
ATGGGCACAGAAGTTGTATAGTTTCAGACAAATGAGGATC
TGGTCCTCCCTCCCCCACCTACCTTCTACTCCATTTCTCA
ACTTACCTCATTGGAGCCAGGCTTGGTGGGGGACCCCTGA
GAGCCCGACACCAGTGAAAAGGGGCTCAGGGGGCTGGTGA
GGCTGGCAGAGCTGAGGGGGCTGGCCGGGCTGTTGGAGCT
GTAGGTGGCTGAGGGGCCAATTCCTCCTTGGGGGAAACAA
GGGGATGGGTGAGCAATGGAGGAGCGGTGCGGCCTGGTGG
GTAGATGGGCACTGTGAGTGGAGGTGGCGGGGAGAAGCCA
GATCCAGGGATGTGGGAGGGCAGACTTGGTGTCTCAGGGC
TACCTGGGCCTGCCAAAGGGACTCATTACAGGTTCTGGGG
CCACAGGCTGGCTGCTGAGAGGTGTGCTGGGTGGAGAAGA
TGGTAGATGGAAATGATACTGTTGTCCCTGAGGTGTCAAG
GAAAGCCAGTCTGAGGTCCCAGGGCTCAAGGAAAACTCTA
AGGTAGGGGTCACAGGTCACGAGTGGGCCCATATGCTTGG
GGGTTAGGGAGGCTTAGGTGCTTTTGACCTTTTTTGGGGA
GGACTTTAGAGTGTCAAGGTCAATAGTGTCTCTGAGTTGT
CTACTTGGTCTATTCTGTAGGGGTAAGGGAGCCCTACCTA
CCACCCTAGAACCCAGGGGAAGATTCTGGCATCCCAAGAA
GGCCCTGCCTGGCTGTGAACACAGTGTGAGCTGGCAGGAG
TGGGATGGAGGCCAGAAACACTGGAGCACCCCTGGTGAGG
CAGGCAGCCTAGGAGGCTGGCACAGGACGCACCCACCTCT
GTGCTTGGCGGTGTCTGTGCCCCGGGAGGGGTTGTTCTTC
CTCAGCCCCTCCATCACGTCCTGGATCCTCCAGATCTCCC
TTTGGATTTGCCGGTGCAGCACCTCATTCTGAAGCAGCCA
TACAATGAGTCAAAGGAAATGGCCATGAGGAGCATCCAGC
CCTTTCCCTCAGCCCAGACCCCTCAGAACCCACATCCCTT
TGGGCCAGCAGGAGACAGGCACCCTGTACACACACACACA
CCCCTCCAGCAATCATCTTTCCCATGGGCTGCCTCTGCTC
TTCAGACTCTAGGAGATAGCACCCCAGAATTGCCTGAGTC
TCTGAACCAAGACTGAGGATGCACCCTTCTGAGTTCCCCC
CGGGGAAACGTGGGTGGTTTTCAAGTGAATGCCCATCTCA
GTGAACACTTCACGGTATCCTGTTTTTCATGGGGCAAGAC
CTTCCATTTTACTGCTTTTCTTCACATCCGAACAGCCTTT
TCTAACACCCACTCCCAGCATACACCTGAAGAGTCATGAA
TTCAGTTACAGTCCACACTCTAAAAGGTAAGACCTCCCAT
TTATTTAGCAGCCCTCAGCACCAGGCACTATGCTAAGCAC
TTTGCATATACAGTGCTAACTCATTTCAGCTGCACGACTC
TAGGCGATAAGGGCAGCAGCTGTCCCCTCTTCAGAGATGA
ACAGACTGACACCCAAGGCCATCTATTTCGTAAGCAGCAT
GACCATCATCTAAATATGGGTCTATCTGGACCTGAAAGTT
AGTGCCCTTGACCACAACCCTATCCCCCCTCCTAAAATGT
CTGTGTTTCAAGTGAGGCTTGGCCATGGGACGTGGTGGTA
TTTGGGTCCTCTGGACCAGGTGGGTCTTCACCCTACCTAA
CCAGCTGCAAGGTAGGGTGGTGAGTGGCATTACCAGGAGG
GAAACAGAACAAAATGGGGGAAACCAGGGTGTTAACTGCA
TCAGAGAGGCAGGGCTTGCAAACTAGCTAGAGAAGAGGCA
GAGCCTGGGTGAAGAAAAGGCAGAGGGAAGAAAAGAACAG
GAACTCCCCAAGATCATCAGGTCAATCCTCCTGCTTCCAA
GAAGACTGTTTCTAACCCATCCCAGGAAGAAAAGCCTCTT
TCCTATCTAAAAATTCCTGAGCAGATTGCTCCCGCAGCGC
CCACTCTTCTAATGCCTGAGTTATTTATATTTACACGTCT
GTTTTTAAATCCTGCTAGGCACAGTGGCTCATGCCTATAA
TCCCAGCACTTTAGGAGGCTGAGGCTGGAGGATCACTTGA
GCTCAGGAGTTAGAGACCAGCCCGGCCAACATAGGGAGAC
CCTGTCTCTACAAAAGATAAAAAAAAAACTAGCCGGGCAT
GGTGGTTCATGACTGTGGTCCCAGCTACTCAGGAGGCTGA
GGTGGGAGGATTGCTTGAGCCTGGGGCAGTCAAGGCTGCA
GTGAGCTGTGATTATGCCACTGCACTCCAACCTGGGGAAC
AGAGCAAGACCCCGTCCCAGAGAAAAAAAAATCCTTTCAG
TCATAAAACACCTTATGTCTAACTGAAGTCTCCCAAGCTT
CAGCTTTAGCTCCTTCCCCTGTGAGATGAACCTAAAGCAT
CCCATTATCTTCAGCTTGAAACTTAGAGTCTGTTATCGAT
GGCCTGAACCTTTGCTTTTGTCTCAAGGCCAACTCCTCAT
CTTTAGTCACATCCCAATCCCCGCTAGCTCAGGGGCCCTT
CTTCACCTGGGCGTCCAAATTGAGCTGCTCCCAGAGGTCA
TCGTGCAGGGCAGAGACCTCAGACTCGAGGTGCTCATACT
CTATGGTGCTGTGCGTCAGGGCCTACGGGGGAAAGAGGTG
TTCACTGAGAAAGCCGCCATCACCAAGGCATTCCTCCTTA
TCCTGCAGCAGGCCCTGGGGCCAGGGTACCAGAGGCACGA
AGATCTGGGGAAGAGGGCACGGAGGGACCGAAGGAGAGGG
GCACCAGGCTGAGACATTCTGGGGACAGACAAACACTAGC
CTTACAAGAGATGTAACAGCTCATCCCACCACCAACTGAA
ATAAAGAGAAAATGGAGAGGGATGATATCACTTCCATACC
CTCCTATTCTCCCCAGATTAGTGGATAAAAAGTAGAGGGC
ATAGCCTGGGGAAAATGACAAGACCCCATCTCCACAAGTT
ACAAAAGTTAGCTAGGCGTGGTGGCGTGCCCCTGTAGTCC
TGGCGACTTGGGGGCTGAGGCAGGAGGATCACTTGAGCCC
TGGAGGTCGAGATTGCAGTGAGCTGTGTTTGTGCCACTGC
ACTCCAGCCTGGGTGACACAGTGAGACCCTGTCCTTTAAA
AAAAAAGAAAACAATTTTTCTAAGTGGAGGGCAAAGAGAG
AAAAGCCTGAAGGAGGATATTTGTTATCCAGAGGTTAGAG
AGCTTCCTCCTTTCTGAGCCACACTCTCACGGGGCTTTTT
CTGCTGCTTCTTGGAGCCATTATCCAAGCAGTCTGTGTCG
GAAGGTCTGCCCTTACCTGCTGGGAAGTAGTGACCAGGGC
AGCAGCCTTTATTTTATTTTATTTTTTTGAGATGGAGTTT
CACTCTTGTCGCCCAGGCTGGCGTGCAATGGCGCGATCTC
GGCTCACGGCAAACTCCACCTCATGGGTTCAAGCGATTCT
CCTGCCTCAGCCTCCTGAGTATCTGGGACTACAGGCATGT
GCCACCATGACTAGCTAATTTTGTATTTTTAGTAGAGACG
GGGTTTCTCCATGTTGGTCAGGCTGGTCTCAAACTCCCAA
CCTCGGGTGATCCACCCGCCTTGGCCTCCCAAAGTGCTGG
GATTACAGGCATGAGCCACTGAGGCCAGCTGGCAGCAGCC
TTTTTGCCAGTGCTTTGCTTCTCCAAGGGAGAAGACAGAA
GTGGGCAGCAGACGTGTTAGCACAGCCAAGGAAATAAGTA
ACTCACAACTTCATGCTGTCCCAAAGAAATCCAGGTACAG
GTATAGTTTGTGGGAAATAAGCTCATTTCCTCGGTGGAGA
CTGGAATGAGCAGACTGGCTGACTTGCTATTTATCTGCAG
GGCAATATTGAGGTCTTTGTTTATGCCCCTCTGCACGGGA
GTACTCGGCTCTTGTCCTCTGAGGAAAACTGGACTAGGGC
AGCGCAGGCTGGGAGGTGGTGGCCCTCCTGCCTAGGGCTG
ATGAGGTGGGGTGCACAAACCCCGCTCCCTGGGTTACCGT
GGTCGCCTGAGACAGCTCCACGCGGATGTTGATGAGCTGG
TTCTGCAGTGAATCCTTTTTGTGCCGCAGCTTTTCTGGGT
AGGCGGGCTGGCTTCCAAACATCTCCAGCTCCTGGTGGGT
CCCCATCAAGGCACTTTCCAGGCTCTCCTGAAGAAAGGCA
GGGGAATGACATGAGCAGCCCTGACAGCTCCTCTCTGGGA
CTGAACAGCAGAGGCCTGAGCCCTTAGAGGTTCAACAGAC
AGCTGAGTGGAGGCTGTCCCTGCTTTGTCATCTTAGTCAG
GTTGGAGACAGCAGCCCACAACCTTCTCCAAGCCAGCCTC
ACCCATCCGCCCCAGCTTAAAGCCACCCCCAGCTTCTCAC
CTTCTCAGCTCGGAGCTGCTGCACCAGCCGGTCCTGCTCC
CTCACCACCTTGTTCTGCTCACACAATTTTCCCAGCAGCT
TCTAGGGACCCAGAGAGTGGGGAAGGAGAGGGAGAAAGAA
GGGGATGAAGGACATAGTTTGATGGGGATCTGGGAGTTAT
AGGCCTGGCCTCTGGATACCCCTTCCTTTCTCCTGCTGAG
GAACCCTGGGCCTTCACCTTGCCCTTGGTGGCTCCTGAGA
ACAAGAAGATGGGTCTTCATCTTGGGAGGTGAGGTATGCT
TACTGTCTGAGGAAGTGAGTTGGGTTAAGAGGGCTGAGAG
CCAAGTGTTAAACTCCGGCACCCCCATCCTTCCAAGGGTT
GCAACTCACAAAGGACTGAGGAGATGATGTGACCTCACCT
CCTAGGCTGGACTGAAGAGGTGGGCCAGGTGTCAGAACAA
GCAGTCTTAGAAAGGCAGTGAGCAATAGAAACTGTCCCTA
ATCCCACAGAACCTTCTCCCTTCTCTCTCAAGATCCTGTT
CTTCCCTCCTCCCTCCAAAGTCTCAGGATGGCTGATCCTC
TCTCTGAAGTCTAGTCCTGTCAGGAAGGAACGTCTCCCAG
TCTCACTGGGCAGATCCACTGCCCAAGCAGGGCCAGTGGT
GGTGGGGAGCAGATAGGTGAGGCCAGAAAGAGGGCTCATG
CTTTCCTAGTCCGCACGTTTATTCATGCCATTCCTCAAAT
ACCTGCTTTGCTCCTTTCTACTGAGCCAGATTTTACCCTC
TGGGCCTTTTAACTTCAAGGCCTAACTCACATGCTGCTTG
TTTTGTCCCTGACCTTCAGCCCACACAGCCTCACTTCCCT
ACACCTGGCAGAACCTATTATGGCTCCCCTTCACTACATG
AATACTGTGTTGCCACCTCCTGCTGCTACCTGGCACTTCC
CACTTACCCTGAAGCTCCCTGAGGGCAGGGGCATAGCCGT
ATTCTCCTTTCTAGTTACCTGTAGGGACTAATGCCATGCT
GGGCACAGAACAGACTGACTGATCTATCTCCCAACAAAGT
CTGCATTTCATGTTACAAGCAGATCTCACTGCTGTAGGCA
AAAGGGCTGAGCGCTCAGTGGAGAAACGGATACAGCCAGC
ATGGGAGGGAAGGGTGAGTGGGTGGTAGATCAGAAAAGAA
GGGGGATGAGGAGGAGGTAGGCAGAATATTGTTGTGGTGA
GAGAAGACATGAATCAAAGGTATGAAGAGCCACCAGAAGG
AGAGAGATGGATGGAGAGACAGCCCCCGCAGAGGAAGAGA
GATGGATGGAGAGACAGCCCCCGCAGAGGACAGCAGCAGG
AGGCTGGAGTGGAGGGAGGGAGCAGGGGGCGCTGCTCTTA
CATCTGTGTCTTGCTCGTTTAACTTGTAGGTGTGGAGGCT
GTCCCGGAACACTTCTGGGTACGGAGGGACCTGCAGGAAC
ATGAGGCCGGTTACTGCAGCAGGGGCAGGATGAGGGTATG
CAGGGACAGGAAGCTAACATCACAATCCCGCTGTGCTCCT
GCCAGAGACCATGGTCCATCACCTCTGGTAGCTTCTGTTC
CAGGGACCTGAGCTCATTCTACATCCCCTGGCTAGAAGCC
TGGGATGGCCTGGCCTAACCCTATCCCAGTTGTCCTAGGC
TGACTCCAGAGAGATCAGAACTCTGCTTGAGTCATGCTCT
GTATTTCCTCTCCCCCAAGCACTAGGGTCTGCTGCTACGA
GCGACTGCAGGGTGTGCAGCTCCCGATGGCTTGTTGGTAA
CCACCATGAGAACATCAGTGAACTCCATGGCTGTCTGTGG
GGATAAGACATAGGGGAATGGTCGGAATGAGCATTGGGAA
CAGTTGAAAACTATTGTCCTAGTAGACTGAACACCAGGGC
TTGTGTCTAAACCAAAATTGGCAAGAATTCAGAAGCGTCT
CTGGGTCCAGCAAATGCTGCCTAGCCTGGATGCCACATCT
GGTGACCACAGCACATTCTATACACCTTTGACATTAGATG
GTTCCATTACACCCCTCATGCCTTTAACCCCAGTGACGTC
TGTCAAGATATTACAAATATGAAATTGAAATCAGAACATT
AAAGAGCAGAGTTGCGATCCCCAACATGGCATGAGATGTT
GGTGCTAGCTATTTTAATGGTTTGGGAAATGGGCCTTGGG
TTTACCAATGAAAGTGAAGAATGGAGGTGACATAGTGGAA
TTAAGGAAGGAAGACCAGGCCAAGCCTGTCTCCAGGCAGA
TGAGCGGGTTGGGTGGCATGAGCCTCATCCTAGATGGGCA
ACTCAACCATGCACAAGCAGCTGAAATGGCATTGGCAGGG
ACCATGCTGCCAGGCAGAGGTCTTACTTGCATGAAGAGTT
GGGACCTGGGGGAGGAGTTTTCCACCATGCGGTTCACCAT
ACTGATGAGAGTCTCGCTCTCACTCATCTGCAGCAGAGGA
AGGAACGGACTATTCACACTCCGACCCACATGTAGGTATC
TCCCCTTCACCCACCTGTGCTTGTTTCCCAGGAAACAGGA
GAGGGCAGCTCCCCCAGCACCCTGAGCTTGCCCTCACTCC
TTGCTCACCCCTAGTGACCTCTGTTTCAGGACCAGCACTG
AAGCTGCCCTTGCAGAAAGGCCACGGAAGGGTCTGGGAGG
CCACTGGGACCTTGCTGGAGGCACTGCAGAGGCCCGGGCC
TGGTGACTCTTCCCCAGGGTGCCTGGCTGTTGTCCCATCC
GCACTGGCCATGGTTGTCATCTCCCTGCCCTCATCTCATT
TCTCACACCACTTTTGACAAAGACCATAGAGGCAGTTGGA
AGACTGATCTCCCCAAAGTTGAACTAAGTGAAACAATCAA
AAAAGAAAATCTAGGACCTGCTCTTTGGATGGGCCGCCAC
AGATACAGAGGCCCCTCTCCCTGCCCCGCCCCTCCCCACC
CTCGGCTCTAGTACAGAAAGTGCTAAACACGGTTTCCAGA
GCTGGGCTGGCAGCATCCATTAGGATCTCGGATGACGCTA
GGGAGCAAACAAGGAGGGCAAAACAAGCAAGCCACATTAA
AGGGACACCAGGCTTTCCAACACATTCTTTCTATTTCAAG
AATCCTTAGGAACATGGAGGTGGAAAGACTATTTGCCAAT
TTAAAAAGAGAGAAATGGAAGAAGGGACGGGATGAGGAGG
AAGAGGAAGGGAAGGGAGGGGTGGGAGAAAGGGCAGGGCA
ACAAATCAACCAGAAATGCCATCATTTCCCCCACTGGTTC
CAACGGGAAAGGACCAAAAAGTGAAGAGATCAGGGAATGT
CCTTGGCTGTGTCCCTTTAACTCCATTGTTCTACAGGGGA
AGGCAGCAGAAGACAGAGGGGGTTGTGCAGGGAAAGCTTT
CTGGAAGGGAAAGTGAATGAGGAAGGGAGGAAAGAGCCAC
ATTAGGGAAGATTATCTGGGGTTCCTGTTCAGAGGGTCCC
CTGTGATTTTTCCGTCATCTCTCCAATCTCAGTTGCACCC
ACACTGTCCTTTCTTCCTCTTACCCCTTTTAGGCAGCAGC
CCAAATACAGCCTTGCTTCTACATGTTGTAGGCAGGGCAA
GGGCACCCACCACCCCATTTGCAGGGTCTGCAGCATTTCA
AAAGTCTTTCCTAGGAACTGATTTTTCTACCTATTTAGCC
CTGGAATGCAAGGGCCTTGAGGGCCGGGAGCCATCCCTGC
ACAGTAACCCGTGGGTATCTCATTCCTTCCCCAACAAGCA
GATCCAGAGCAGTAGAGGAAGCAAGCAGGAGAGGTCTCAT
CCTGGCCTGCTCCCGCCTGTGCTGTGGCTTTCGGGATCTT
TCAGCACAGGTGGGTCTTACCTCTAGGAGGATTCTTGTGT
GCTACCTTCTGGCTCTCCAAAATGTTAGATTTTGTAAGAA
ACCACCTAACCCAGTGCCTCACACATGGTAAGGAGTGCTC
GTTGGTATTTTTGAGTTTGGGAAAAACAAAATAATAACAG
CAGCAAGTGGTGATTGTCACTCCTTGCGATGCCTGACAAA
GAGCTCACACATGCACCCCTGCTTAATTCTCCCAATACAT
CCGTGAGGTTGAAAGGAAAGGGCAGGTTCTACAATGCCCA
TTTTATAATTGAGAAAACAAAGACCCAGAGAAACTAAGTG
ACATTTCCAAGATTTAAAAAAAAAAAAAAAACTTCCTTGT
AAATGGCAGAGCTAGAACCAGAGCAGCAGTGTCTGACTAT
GTCCTGGACTCTTCTCATCATACAAGACTGCCTGTTAAGA
GTACTACCCTTGGCCAGCTACAGTGGCTCACGCCTATAAT
CCTAGCACTTTGAGAGGCAGAGGTGAGAGGATCGCTTCAG
GCTGGGAGTTTGAGACCAGGCTGGCCAACACAGTGGGACA
CCCATCTCTACAAAAAAATTATTTTTAATTAACCAGGTGT
GGTGGCTGCACACCTGTCTGTAATCCTAGCTGCTCATGAG
GCTGAGGTGGGAGGATCACTTGAGGCTGGGAGGTGGAGGT
TGCAGTGAGCTAGGTTTGTGCCACTGTACTCTAGCCTAGG
CAACAGAGTGAGATCCTGTCTCAAAAACAAACAAACAAAC
AAACAAAAGAAATAATACCCTTTATCCATGAGGGAGTCCT
CTGGAAGGCTATTTCTGAAGCCCCTAGCCTAATGGCCCAG
CCCCTCTGTGAGGGCAAAAGCCCGCAGGAAGGGACCCTGC
TGTCTGCACTGAATGCTTGGACAGCTGGGCATTGTGGATG
GAGTAGAAAGCCAATCACATGGGTGACAGGGAGGACAGCT
TGCTCAGGAATCTGGAGGTGGGTGGGCCCTGAGCCCTGCT
CCTCACCCCTGCAAGGCACTTTGGATCTTGCTTCCCATCA
GCAGGATCCTGGACCTCCCGGCCCTGCTCTGAGTTGGAAT
CCTGGGATCTGTTCCCACATGGCCCAGAATGCTCATGGTG
TGGACACAATGAGCTGCTTCTGGAGCTGGAATGCAATGGC
CTCCAGGGCCAGGAGCCATCCCTGCTTATTGAACTGTGGA
CATTGGTGCTTCCTAGTGCCTGAGGCCTATTACAAAATCG
AATTGCAACATCGACATGAAGCCCTGGTGAGATGGGTCAC
ATGGCTTGTGACTAGAAGAACCAACAGTTGCAGCTATAGC
ATCTCATTTTAAATTTATTTTTTTTCTGTAACTTTAAGAG
CATGAATTCATCCTAATGAGATTTGACGGCAGCTTTGTCA
CACATTAGATGTTTCCTCAGCTGTAAACTGGGTCAGAAGC
TTGGAGTCACAGTCCAAGCTTGGCTGTTCACTGGCTGTGT
GTTCTTGGCATGTTATTCAACCTCTCTGTGCTTTAGTTTC
CTCAGCTGTAATATGGGGGTAATAACAGCATCCACCTTAC
AGGGTTATAATGAAGATTAAATGAGTTAGAGATCTGAAAA
ATGCTTAGAATAGTAAGGGGCATGGAGGAGGCATCCAATT
ATTGTAGCTGTTGTTTATTATTATTATTTCCACCCCTCCA
GGCTGCCTCCACAGGACAGTGTTGTGTACTTCTAGGTCGT
GGTTTGTAGCACAGATCTGAACTTAAGAGCATGTGCTTAT
ATAAATACCCAGCATATTGACCCCCAGCTTGTCTAAACTC
AGTCTCACAGCTCCCTTAGCTTAAAAGACAAGAAAGGGTT
AGAGCCCTGGAGCAGAGACCAGGCAGCCACTGCTTGCAGC
TCATGGAACACTCACTGCCTCTTCAGCTTGCTCACCTGTA
AAACTGGGTTGATAATACTCCCTCTGTTTGCACTGAATTC
TCAGGAATGCATGAGCTGTTTAAGCAAAAGGGCTTTTGGA
GGAACTAACGAATACACAGAGTGAATATTACTTTAAAAAT
CATCCTAGCGAGGGTCTGCAGGCCTCAGTTTACCAATTAT
GGAGTTTAACAACAACCTGTAAAATATGATAAGATGATTT
CCCAGATTCAGGCTGAACTAAATCCCTAGCATTTTAGGCC
CAGCCTAGAGGTCCCTCGACTCTGTGACTCCCTTCTCTCG
CCAGCGAAAATGCAAATTCCCACCTGCCCCCTGGGGGCAC
TTCCATCTGAGCTGAGCACTGGAGAAATAAGAGGTGGCAT
TAATTATTCATGCGCCTACTTATTATGCTTCTTTCCCCAG
GAAACTCCCAGCTGTCCTGAAGGGCTTTGAAGAGAAGGGG
TGTGTAGGCACAAAGCAAAACATAAGCCACTTTGTTGTGT
CCTGCTTGCACCAACAAAGGTTGTCAAATGGCTGGAAGAT
GAGGAGGTGGGGAGGAGTGGAGAGATGCGACAGGAAGGCA
GTGGGATGGTAAAGGGGGCACCAGCTCTGCCTACCTGCTG
ATCCAAATACTCTAGGTTTCTTTGCAACTGAAGATCTAAA
AGTTCATCCTACCCGGAGCCCGAGGCCCAGAGGCCAAACA
GCAACACAAACAAACAGGAACACACAACAGAAAACAATAA
AAAAAGAAGCAAAGCAGTTAAGAGTTAGCGACAAGGACAA
GGAGAGGCTTCTCCCTCTGCCCTTAAGGAGTTCTCAGGAA
AGGAGGGGTTGAGGATGTGGGCAGGCAAAGTAGTTCTCTA
CTGGACACTCCAGGGAGAGGAGGGGCACACGCAGGCCCCA
GTGCCATCTCTCCTAGGTCTGCGTAGGCCTCCCTGGGAGA
GGTGAGTGCCATCAGAGCAATTTAGGCAGCACTTGTTAGC
AGCTGTTTCTGAGTTTTCTGGAAAAATCGGTTGTTTCTGG
GTGGGTGTGTTTGCTGTGGTCAAGGCTTATATGCTGTGGA
CACTGGCAGAGTGAGAATCAGACAGAGAGGGGAAGAAGCA
GCCGCCTAGCCTCCAGCCTGCCCAGCCCTCCTCCACCCTG
GCCTCCCGGTACTGTTATGGAAATGAGTCAGCAACAGGCT
TTCTGGACAAGGATTCTGCCTGTTGGTCCCAGTGGTCCTC
CCCAACCCTCCCAAGCGGAGCATCTCATCTAGGTCTCTAG
GTGGTGGCAAAAGTTCTCAGGAGAACAAATTCCAGGGAGA
GACACGAGTAGAAAGAGGCAGAGAAAAAGGAGGAGATGCA
ATTCGGAAAATGTTTTTCTTCCTCAATCATATCGCTTGTA
TCTCTCCCCAAAAGTGGCATTCCAGGCAAAGGACAAACAT
GAAGTAACTATGCTTCAGGGGAAAAAAGTTTAGAAGATCT
TGCTTCTTGTTAGGAGCTCTGGCCTGATTTTTCCTGCCTA
GGCCCCTTCTCCTGCATGCTGGAGAGGAGAGGGAGCAGGA
TATTACATGCTCCCAGATCTCATCCCTCCTCCACGGCTTG
TATCACAGAGGAGAAGGGGATATTGGCACCAAACTTGATA
CTGGGGCTAGAGTCCTGGCTGGGAGGGAGGAGGTATCTAG
AGGCTGCTAAAACCAGCCAGGCCAGGCACTAGGCACAGAG
CGTCCCTGGAGTCCGCCCCAGTTTAGCTCCGCCCTGAGTG
GAGCACGGTGCGGGGAGGCCCTGAGGCAGGTGGAGGGGAG
AAAGGACATACCATCTTATCGTGGACCGTGGGGGATGGTG
GGTAGTTGTAGGGGAACAGTCCTGCAGGGACTGGCCGCCT
GTCTCCCAGGTAATCATACTGGAAGAGAAAGGGATCGCAG
AGGTGAGGGGTCTGGCTGGGACGCGGAGTTCCCCACCAGC
TGAAGCTCGAGGTTAGAGGTATTTGTGCTCAGTCCCAGAG
CAGATCCCAAACTGAAATGGACAGCAGCCCCCCTTGCAAT
GATCTGTCCAGGTCCTCAAGATGTGAAAAGACAGAACCCT
CTCTGCCTTCTTATATGACGGCACAGTTTCTGGCACAACT
TGGGGGCATGTACAGAAAGCAATGTTCCCACTCAAGAGGC
AAAACCATCCCCAAGACAGCTCTCCTACAGACAGAACCAC
AGGCCAGGGGCTCCCTGGGCAGCACTGCTGGTCCTGCGGA
CACACGGCCCAGTGGCCCCGTGGCCCAGATGCTCCCACAT
CTCTGCCTTTTCTCAGTAGATGGTCTTAGGCTTCTGGGGA
CCTCAGGGGATGAGGAAGGAAGGGCAGGCTGGTGGCTCAC
CTTGGGGGAGCTGATTGATCGCCTCATCACATAGGCAGCA
GGGTCAGCATAGATGTCCTCACTGCGAGGTGGCAGCCGCT
CAAAACGGGCACTAGGTGAGCGGACAGGGGAGTAAATGCG
AGCACGGCTGTAGGAGCCCTGGCTGGGTGAGCGGGGCACA
GAGTGGGAGCGGGGCTGCAGGGACAGGCGGCGCAGGGAGC
TAGAGGCGGCATCCAGCTCATCATAATAGACTGGCTGCCG
GGAGGGGCTTGGGATCCAGACGGTGCCATCCTGCCGCCCG
TAGCTGGTGGGCTCCTTCCACTCTCGCAGCTGGTAGGCAG
GGCCGCCCCCATTGCGGAAGGTATGGCGCTTGTCCTCCAG
GGCCCAGGGCGGGCTGATCCGATCGTAGGCCGGCATGGAG
CAGATGCTCTCCGGCCGCACCCCTGGCGGGTAGTACTGGT
AATCATCGGGGTACTGGGAGGAGTAGGGGCCATAGTACTC
AGGGACCCTGCGAGACACAGGGTAGAACCTAGAGGGACTG
AGAGAGAGCGGACATTGTAAGGAAGGCAGACAACACGGGC
ACTCCTCCACCCACCCCAGCCCCACCTCCAGGTCCTCCAG
CCTAGAGCAGGGTGCTTGAATAGGTACACAGGGACTGAGG
TTTATTCCAGAGATGAGGGAAAGACTCCTGTCCTCACACA
GCCCCCTTCCTCAACCAACTCCCCAAGGCTGGACACTGCA
CCATTCAGAGCTGCAATCTTTGTCTCTTTAAAATGACATA
TCCCTAGGAAGAAACGTGAAGCCTTATCAGCCATCTCCAT
CTCAGCATGAACCAGTTTATCAGATCTTTTCTGAGAGGCA
AATAGAAGAAAGTCTACCAGGCACCTGAAGGAGGGCAATG
CAGGAGGGACGAAAGAAAGGGTGGCGTCCTGATCTATTTT
ATATTATTTTAGAGATGAGGTCCATTCTGTCACCAGCCTG
GAGTACAGTGGGGCCATCAAGGCTCACTGCAGCCTTGAAC
TCCTGGGCTCAAGCAATCCTCCCACATCCACCTGTAGAGT
AGTAGCTGGGACCACAGGTGTGAGCCACCATGCCCAGCTT
CCTGATTGTGTGATCTTGTCAGGGACAGAACCAGTAGGTT
CTTGTGACTCATCCCAAGTGGTTCTCCCCAGAACAGGCCT
GATGCTCCCAGGCACCAGACCACCAGCAATGCGCAGCCGC
CCAGGCCACTAGAAGGCAGGTTCCTCTCGGGCCCCATGGC
CTTCCTGAAGCTGTGGCCTGCAGTCCCTGGAGCTGCCCAA
TCCCCAGGGAAGGAGCCTGCAGCCCCATTTGCCCTGAGGG
ACATCAATGGGCCCAATAAATGTCCCCCGATATTTCAAAG
CCAGTCATTGGATAAAGGAGTAAATGGTCATAGATGGCTG
TGTTGGGACCAAAGAGCTACTTTGTTTTGTTTTTTAACTT
CATATAAATCGTGGCTTTAAAACAATTAGAGCTGTTCACA
AATGGAGTGAGTTGGTCTGAGTGAGTCTCGAGTGGGTGGG
GCACTGGAGGAGAGGATGTGGTAGGAGGGCCCAGAGCTTG
GATGGATGTATGACTATAACAACTTCAGGCCCCCTCCCGA
AAGCCTGCTGTGTTCTGGGCTCCCCAGCACGCCGTGGAGA
GGCACTGGGGTGCTCTGTCCCTTCTTCTGAAGGAAGCAGA
CAGACAGAGAAACCAAGAATCAGGGACAGCAGCCAGACTC
TAATGGTGGAGCCATGGGGCAGGCAGGATTCGGGCAAGCC
AGGAAGCGTGGGATTTGCTTGGTTTCCCAACTCAGCCTGC
TTCCAGGTTTCCAACAGGGGATGGCTCATGGGCTATGACC
TCACTTGCACGCTCTAGCCATAACACCATATCAGCCCCAC
CCCAGCCGTGGGCATGCCTCACCTCCGAAGGTCTTCAGGC
GGGGGTACCCCCCGGCGCAGGTTCACCCACTGCTGAAGCT
GGTTCATGGAGCTCTTGCGCTGGGCAATTTTGTCGGGGTT
GGTGCGTGGTGGGAAACTCCGCCGGTGTCCCCCAGTCTCT
CCATCCTGAGGCGGGAAAGCTGTGCTCCCTGGCCGGCTTG
GGGAGTGGTACTGCCAGCCATTGGGCTGGGCAGGCTGTTC
CCCACCCCCTGGCACCCTTGGGCCCTCGGGGAAAGGGCTG
CCCGGCTCTGAGGCTGGCTCTGGTCCAGCTGGGAGGCCGT
TGGCTTTCACCAGAGGCTCCTTCTTGACTTCTGGCCTCTC
GGGCCTTCTCTCTGCCTTCTCACAACCTCGGCCATCACCC
TCCCCTCGAGTCTTGGCCTCTGGCTCAGGCTTGGGGAGGC
TGTTCTGGGGCGGCTGCTGGTGGTGCTTGCTGGGTGGGAT
GTTCTCCGAGTCTGGCTTCTCATGGCTGCAGGATGCCAAG
GGAGATGCTGTCAGTGACTCTAGCCCAGCATGGAGTGGGG
CAGGGGGTGCCAGACTGGGAAGGAGAAGAGGAGTGGGGAA
GGATGGGCAGGGAGGTGGCTGGAACCAGGATTCTATGAAT
TCCAGTTCTGCTTCCTAAGTCCCACCCCTTCATCTTCTTG
CTCCAGCCTGGGAAATTATTATACAACCTAACCCGCCCCT
GCCCACACCTGCTGTGTTAACTCTGCCCCCCCCCCACGTC
TTCTCTGCAGGTCATTCTCCACCCCACTCCCCTCTGCCAG
TCTGCTTTGAGCCCAGCCTTCAAGCTATGGCATGACTAAC
CTCACCTAGTCTTGGTCCTCTCTGCAATCTGTCCCTGACC
CAGCTCCCCACACTGGGTTTGCACTCACATCAGTAACTGT
CCTTGACACTCCAGTGACAAAGACTTGTCATGGGGCAGCT
GTCTTTCCTATAGAAAGTTACTTAACGGCCAAGAGTCTTG
GGCTCCTCATCAGCAGAATGGGCATAATAATAGCTCCCCT
CCTAGGACTGCTGTGAGATAAAACATGGCGGGCACCAGGA
GCAGAAGTTTCTGCTTTCAAACTCAAAAGCACATAAACAC
GCTAGTTCCCTTCTCCAAAACACATTTCTTCCAGGACTGA
CTTTCCATGAGAATACAGGCCCCACAAGGGTAGGAACGTG
GCAGACTTTCTTCCCCTGTGTTCCTAGCACCCACTACAGT
GCCTTACACATTTATATTTACAGTAAGTATTTGTGAAACG
AATGAACTCTTGGAATTATGCCCCTTGGTTGAAGCAAAGA
TGGAAATTTGTGACAATTTTCCCCCTACAGCTTCCCAAAC
TCCACACATTCAAGCATCCTTGTTGACACATTGCTTGGTA
AACATTTCTAAGATATGTGGACTTGGAGTCTACACTGTGA
AACCCCCTTCTCCTGGATCCCCCTTAGCACCTAACTCAAG
ACTCCACATCCAGTTAAGGGAGAGACAGACGCTGAGACCG
TGGGTGACGGCGGGCGATGGGAGCGGCCATATGTTAAGAG
TTTACTGCATGTTGAGTGTTTTACATGCACTCTGTGTAGG
CCTCACAACAACCCTATGAGGTAGTTATATTTGCTGGTTT
TTGAGCAGAGGAAACTCAGGTTCAGAGAGGGTGAGTCCCT
TGCACTGAGGTCACACTGCAGCCAAGTGAACAAGGTGTGA
TTCAAACCTGAGTTTATTTTCCTCCAAAGGCGGTGTGCTT
AACACACACAGCCGAGAAAAACCAGCAAATGACCCTGACC
TCTGGCTCCTGGCCAGGCCCCAATGGAACCTGACTTTTCT
CTTGGCCTCCCCCAGCTCAGAGAGAAGAGGAGGAGCTGGC
TAGGGGAAGAGAGACTTCAGGCTCTGAAATTACTCAGCCA
GGCCTCCCGCCTGGATACAAGGACACGGCTCACACACTCT
CCAGGGCTTCAAGCAGGCACACTGGGATTAGCAATGGCCC
AGAGCTGGATGTGTCTTCCATTCTCCTCTTTATTCTTCCT
GCACCCCCACACTCAATTCCCTGGCACTCACCTGTGCCGC
ACAGCTTGGGGCACTGACTTCTGGGCTGGAGGGATCTGTA
CTCGAGCAGCCTCCCCCATGGCCTGGATCCAGGCCTCTTG
CTCCTCGGGGCTCTCGGCACTGAAGAAGTAGGTGCGGACC
CCGGCATGCTCGGCCTGTGGGGAGAGGCAGCGCGTGGAGC
TGGCCTCGGCCTCATCCACCCAGCACACAGTCACCTGTTG
GGAGAAGACACCAACACCCACAGAATGGGCAGTCAATTGG
GCCATTCCCTGCACCTGGGGCTCTTCCCCATGCGGAGCTC
AGGAGCGAGGTGAGGAGGGCAGCTTGCAGCTACCCCGAGG
GCTCCAGCTGGTACCCAGGTATCCACCTTGGCTGGCTCTC
TGGGCACCATTAGGCAGCCCAATAACTGGGTCAGCCTACT
TGCCCCACCTGGGGTAATTAAAGCAGGAGGGACAATGATC
ACGCCCATTCTCCCGGCAAATTCCATGTTTGATTTCAAAG
GCAATGACCCCATGTCTGGGAGAGAGGACCCCCTGAGCAC
ATGCCAATCTTAGCCCCAGCTTCACTGCTGAGAAGCTAGC
ACTGTCTCTTCCACATGGAGAGACAGCCAAGCCCCTCTCT
GCGGGCATGCAAAGCAGGCACTGGCATACAGACGGGGCAC
ACTACCTAGTTGGCGGCTGCGAGCAGGTACTGCGGGCGGG
AACCCAGAAGAGAGCTCCTGTCCAGAGGAGGGGTCCTCAC
GCGGTCAGAAGGAGGAGAAGCAGAGAACAGGTCAACCAAA
CACCAGAGGGAGAGACAGAAGACGACGCGGCAAGAAACGG
TGAGGAGCACAGGGAAGGGGGAATATTCAGATTGTCCCCT
TCTACTCAGCGTCCCCCCTGGGAATGGCAGCACCCAACAA
TGCCCAGTTCTGCCTACCAAGGGGTGGGGAGTGGAGAGCT
TGCACCAGGGAAATTCGGGCTGGTGGTGGAGAGTGAGCCA
GGGAATCGCAGTGCTAAGCCTGGCTCTGCTCCTGACCAGC
TCTGTAACTGCAGACAAGTTGTGGTTTTGCTCTGGTCTTC
ACTGATGCATCTATTTCATGGGAAAAGAGTCTGCCTGGTG
AAATTCAAAGTTCTTAGGCCACAAGGAAAAGAGGCCACAG
GACTAAATTCTTTCTGGGACCTCAGCATAATTCCCAGTGA
GATCCTCAGTGATGTCCTCTCAACAGGGGACATCTAGCAG
TGACTCAGAGTCTCGGACGTGAGCCTCACTCCAGCCTCTG
ACCCCTTGAGCCCTAAATCCTGGGTCTCTGGGGCTTGAGA
TAGCTTCAGGGCTCCCCTGAACAGCAACATCAAACCCACA
CCCTCTAAATGCTCAAAAGGTTCCTCAGCTGCAGCTGGTC
CCACCTCGCCTCCACCTGTCCCCAGCCCTCATTTTCTTTC
TGACAGGAGCCATTACGCAGCAAGAGGCAGAGGTGGGCCT
CCTTCCTCTGGTCCCCACCCTCCAGCAGAGGGCTTAGCAT
GTAGGCGGAGCTCGGGGCAGGTGTGGGAGAGGGCAGGGGA
GGTGTTGACAAAAAGCCAGTGAGGACGTAAGAAGCTGAGA
CTTGCGACGGATGGGGGATAGAGAGACCAGGGGCCCAAGC
AAGTCTTCTGGGTGGAGAACACAGGGTTATTGTAGAGCAG
AGACACACAGGCAGGGCTCGTGGGTGTGTCCTGGGGCGGG
TGGGAGAGGGCAGCAAATGAATTCATCAATTCAATGAGCA
TCCAGGGAGCAGCCTGTGTGTGCGGAACTCACAGGGGGCA
CCAGTCACAAGGAAGGCAAAGACAGGCTCTTGCACTTGAA
GAACTGACAGTCACGCTGGGGGACAAAACATGCCGCGGGA
AACAAGGAGAGAGCAGAGGCACAGGGACAAGTGCTGTGAC
AGGAGAAGGCAGAGGGCCTGGGAAAAGACAGGGCCATTGA
TGGGGAGTGGGCAGGGGCGCTGGCCTGGAACTATGAAAGG
GGGCCAGAGAATTGAGGCAGCTGCCCCAGCGGGGCAAAGC
CCCCGGAGCCTCTGTGGGGCCAGAGTTAGGGAGAGGTTAA
GGCATTCAGCGGTAGCCTGGGCAGGAACAGTTCCTGGCTC
ATTCTTAGCCATCCAGGAGTTTCGCTCGGTGGCCACAGCA
GGACAAGCCTCCCATCTGTCTCAGCTCCCCTCCCTTCCCT
GGGGAAGGGCCATGGAATAGCCACAATCAGAACCCTTTGT
GGGCCACTGAGCACAGCCCTCAGAGTCAGGTTTAAAAGAG
GCAGCGCAGTGAGGGGGAAGGAGGCGAGGGGCTGGTGGGC
AGAGAGGTGATATCTGGGATCTGTGGTGGAGGGAGTGTGT
CAGTCACTCCGGGATGTTTATCTCACGCCTGCTGCTGGCA
GAGCTCCGAGCTGGAACGTGTCTGTGTCTCTGCACAGGTC
TGGTGGGGAGGGTGAGACAGGCTGTTTGATTGTGTGTGTG
GGTGTGTGTGTGTGTGTCTGTGTATAACAGGACTACTTGT
TGTTGGTTAAACAGCCTGTTCCTATTTCCCCAGCTAGAAC
TGGCTCCCTGGAGTCAGAGTTTTATTAATTGTTCATTCTC
TTCACACCTCTGGCATACAAGACCCTGGGAGGCTGGAAAC
TAATTATGTGCCAAATAAGTCCTTCCTTGCTCCCTTAGCG
GGCCCTGTGCATGCTGCCCAGCTCTTTTCTGTGGCCAGGT
GACTGGAGTCTGAAGGACAGGAAGGGACAGAGTCCCTTCT
TCTAAGGCTCTAGAAGCTCAAGGAGTGACCTACAGATCCA
GTCATCTAATATCATAGCTTTGAAGGGTCTTGGACAGCAA
TTGTCATTTAGGGGAGAGAGGGCTTTGTACCAAGAAAATG
TGTAGTTGATATTATAATTTTATATTTGGAAAATGAAAAG
GGACCTATGATTTTTGCATCATAAAATACAAAAGGGCATG
AGATTTTTATAGTTTTTGATGGATCATGAATTTTTAAATG
TGGAAAAATGCTGGCCTAGGATGAGCCAGCTGCAGGCACA
TCTTTAACAGGTGGCTCCCCAGGGGTTCAAGGCAGTGATA
TTGAGCAGGCAGGAAAGGCCCATTTTCCTGTGCACTTGTT
CTCTCAAATGGTTTCTTCATAAGATTTGCAGCTCTTGTGG
AATGAAACTCAACTTCTAATATTCTCTAAAGATTGAAATT
TGAGTAAGTTTGACTTGGGGGTAGGTCCAGTTTCCTGAAA
CCACGGTGGGGAGGAAGCCTTTCCAGAAAAGGTCTCAGAA
CCCACCAGCCACAGCTCCTGCCTCTGCCCAGAGGGATTTC
CCAGGAGCAGGCACTGGGCAAAAAGTCCAAGGACTCAGAA
CACAACTATTCCTGCCCCAGTAACAACTGTGGTGCTGCTG
AAACACATCTCTACTGGCCCACTCTTGGGAGAATTGCCCA
CCCAACCGCCAAGAGAGGAGGAAGGTCCCAGCATAGCCTT
GCTCTAGCCTTACAAGAGACTGTGCTGAGTCTAGGAGCCA
TTACTACTCCCCCTGCCCCCACCCACCACCACTGCTGTGA
CCACCACCACCTGGGATTCCTTAGGACGATGGCTCTTGGC
CCTTCTCCATTCCCATAGGCTCTAGAAGAGCAGGCCTTCC
TTCCCCACCTGCCCTGGGAAGGGAAGGCCAACTGACCTTA
AACGTGTGTTTCCGGCTGATGTTGTCTGAGGGCTGCACTG
CAGCTACCCGGAAGCTCAGGAGAGGGATGCTGCCCAGGAT
ACTCTCTTCCTTCTCATCTGTCAGGGAGAGAGGCACAAGA
AGGGTGTGCGTGTGTGTGTGCACGCGCGCGTGTGCGCCAG
GGATGGGGAGGAGTGTATTGCCCCTCCCTGATAAATATCA
ATACATATTTGTTGTTCGCCTCCTGTTTGTCAGGCACTCA
GGGCCACCACACATGCTCTGAGAGGACAGTCCCTGGAGTT
AGGGAGTGTGGTGGCCCTGGAGATGCTGTTCCAGACACTG
GGACTACAGAGGTGAATAAGAGAGAAGCAGTGCCTACCCT
AAAGGAATTTGCATTCTAGTGCACAAATAAAGAAATAACA
GCTGATATTTTGGAAGCGTTCAGGCACTGTTCTAAGTGAA
ATGCCTTAATGGATTTAATCCTCCCAACAAACCTATGAAG
AGGTACTATTATTACCCTCATTTTATAGGTAAGGAAGCTG
AGACACAAAGAGATTAGATGATTTTTTCCCAAGGTTACTT
AGGCAACAAGTGGTAAAATTGGTCTTCAAACACAAAAACT
GAACTCCAAAGCTAGCATTGTTCACCACTATCCTATCTAT
CCTGCCTCACTAAATGAGACCATCCCAGCAGTGACATATG
TAGCAAGGTGATGGGATAGATCATTGTAGAGTGGACCATC
CCACCTTCTGCTCCCTGGTGCCTCTGGGTAACTCTTTCTA
AGGTTCTCCCTGGCACTCGAGCCTGCTTTGCCCTTTCCTG
CTGCAGATCCCCACCGAGGTTCTATGTCTCCACAGGAAAA
GGCACCCCTGCATGGAGTGCTCTGGCTCTCTCCTCCCTCG
GATCGGGCTAACAGTCCAGCTATTACATAATTCATCCCGG
ATCTCCAAAGGAACCTGATGGATTGGCCAGTCAGGTCCCC
CGCTGGAAGCAGAAGGCAAGAAAGGGAGGGGAGAGCTCTG
TGGGACAGTGGGGGGGACAATTATGAGACCATGGCAAGGC
CCTCTCCACTTCCCTGGGATCACTATTTGTTCCCCAGGCT
GGGGACTCTGAAAAGCCTTTGGCTAGGATTCAGAAGAAAC
CTCTGTAGGGTTATAAACTCCTCAAGCCCTGCTTCTCCTC
CTACTCATCACATCTACACGATACTTGGCCCACAGATCAG
CTTCTCTGTTTGGACCCCAGCATGGTACCCGGAGGAAGGG
GTAAACCAGAGTAGTAGGAGGCACTTGGGGTTGGACCCTA
GGGCTGCCTTCAGGAGAGCTGAGGCTCTTGTCCTCCAGAG
ATGAAGCCCCTGTGTGGCAGAGTCCACGCCAGCATTTAAG
GGAGTCCTGGGTCCATCTCTTTGTAAACAGTGACCCCCAT
TCTGGTGTGTCCTGAGCCTTCGGGTTCTCAGCTCTTTGAG
GTTCTACCCCCACTGCTTCCCAAAGACTCTCCTCTGCAGA
GACCCCCAATTTTCCTCCAGTTTTATTCCCACTCTGGCTC
CATTGTGGCCCCATATCCTGGAGGCTCAGCACCTCGGTCC
TGGGCCTGGGTAGATTCCTCTCCCTGAGTCTTGCTTGGGC
TTTTCTCTGGGACTGGACTCTGTATGCTCAGCCCCTTCCT
GATTTCCTTCCTTGGGGTTCAGGTGGCTGCAATACAGCAA
CCAGCAACAGCAGTGCTCTGCAGGGTCACTGGGTACAACC
TTTGTTTGCCAAAGTTAATGATTCACTGAATTGCTCCCAG
GAGGACTGGAAATCAGGGCTGTGCCCTCCTGGGCCAAGAG
AGTGAAGGAAAGAGCCTCTCCTGCTTCATAACAATTGTAC
CCTCTCTCCTCTCATCCCTCACGCCTATTTCCTCCCCTGC
ATTCACATGGCGCCACCATCACTGACCTCAACCCTTGCTG
GTGCCCTCAGCCTGCCTTGGCACAACTTTTAAAAATAGAA
AGTAGGGAGAGGGTGTTGGGGTCGGCAGAGAAGGTGAAGC
CGGAGGATATGTTCACTCATTCAATATTGACTGAGCACCA
ACTAAATGGCAGGTAGTGTTTTAGGTGCTGTGGATACAGC
CGTGACCAAAACTGACAAAAGTTCCTGCCTTCACAGATGG
GACTGTGCATTCCAGTGGGACAGGAGGAAAGGCCACACAC
AAGTTCCAATTAGTAGGTGACCTACTAGTAGTGACTAGTG
ACCTCCTCCTCTTTGTCCTCATCCTCCCTCCCCATTCCTC
CAGGACTTCACCAGCCATATGACCACTTTGCTCACCCAAT
GTATCTCTGGAACTCTGCCTGAAACCTAGCAAGCATTGTT
GAATGTGAACTGAATGGGTGGTGAGTGAGTGTGTGAGTGA
ACAAGTGAGCTTTGTTTTTATCCTGCTGCCACTGGTGCCA
GGACCACAGTGAGGAGATCTGCCCTGCTGGTGCCCATCCA
AAGCCAAGCTCAGGGATATGGCAGAATGAGAAAGAGTAGT
GGGTCCTGGCTTCCTGCCATCCCTGCCAGTCCAAGGGCCA
AGCTCACCTTTATAGTAGAAGAGGCAGCGATCCACCAGGA
CGAACCAGCGCTTGTTCCACTGCTTAACCCCGGAGCTGGC
CTGTGGGACATGGGAGAGGCAGATGTGAGGGCTGCAAGCT
GGACGTAGATGAGGACATGGGATGCAGGGAAAAGGGCACC
ATGTCAATTATAAGGACATCCTGGCCCTAGCTGCGGCTCT
GCTGTTAATGCAAGGCAGCACCCCTGGAGGCCTCAGATGC
AAGGAACTGACATTAGATTATTGCCTGTGACCTTCCAGTT
CTGTTATTCAGTGCCTCCCCTGGGGAGGATAACAGGGGCA
AGAGATGGGCAGAATGAGTGAGTGGAAGGGCAGGCAGGGA
TAGTGACAAGGCCAATCTGGTGCCAATTCGTGGACCCTAG
ACTAGCAGGAGACACCCCTACCCCCCACCATAATAAGTGG
GACCTGCTGGGGAGCTAGTGGGTTGTTCCCTTGGGGTTGG
GGATTCAGCATGTTTCAAGGTCATTGCATCTGTCCATCAG
GAAACCAGGCTGGGTTCCCAAGTTTGACACAAATTTTTCT
GTGTGATTTTGGGAAGATACTCAGCTTCTCTGAGCCTTTA
TAAAATTAAGAGACTCATTCATAGAGACAGCAGGAGGACA
TACCAAAAAAATACACGGCCTGTCATAAGCACAGAGGAAT
CCTCATTCTGTGAGGAGAAGGTGGAGGCTACAGTGGCCAG
AACAGCAGGGTGGCCTCACCTGTTTGAAGAGCCAGCCCGC
CTTGGTGACAGGTGCATTGGGGTTCCGCTTCATGGAGTGT
GAGCGCTTGCCAAAGGCGACGGCTTTGCGGGCTGTGCGAG
TTGCCTGGGGGCAGAGAGAGAAGCTGACCTAGGTCCCCAG
TCTCCTCTTTCCTGCTCTATCTGCAAGGGAGCCACCCCTG
CTAGAGCTGCTTCTCCCTAAGGATAATCCTGGGGTGCCCT
CACACCAAGGGGCCCAGGTGTGAATCTTGGATCTATTACT
AACTCAAGAGCAGGGTCTTTCAGTTCTTTGGCAATTTTTC
TCATCTCTAAAATAGGGCTCAAAATAATAGTTCCAAAAAA
TAAAATAATAGTCCTACCTGTCTCGCAGCCTTTTTTTTTT
TTTTTTTTGGAGGTGAAAATAATAAGATTTCCAATTTCAC
TCTGGCCTATCCTACTCCCAACCTCCTACTCCCTCTGTCT
TCCACTGTGCATTCTGGAAGTTAACTCCCTGCATCCTCCT
GCTCTGGTAGTCCCGTGTGTCGTCTCGTGCCCAACATAAC
ACAGAGCCAGGAGGAGAGTCGGGTGTTCTAGCTCTGTGTT
GCCACGTGGACCCTGTCATTCTTCCACACTCTGGCAATAG
TCCACCTTTCTGGAAGCACCACTGCCTGATCTCCCACTGT
TTAATCCTTCTCATCACTGTCCGCTTCTCAATTGTTCTTT
CAGTCTAAGGGTTTTGATGTTAGTCCTCCTCTTCATTCTG
TCCTGCATCACTGTGGAAAATCTCCTTGCTCAGGAGCATG
ACCCATCAATGCCCTAACTTTATACAGCCTTGATGTCCTC
GGCTCCAGCACCCTCCATCTGCACTCCAGCGACGCTCCCA
GGGCTACAACTTTAATCTCAGCACCCCAAGCCCCTCTGCG
CCTAATATCTTCACTTCCAGGATTCCTGCTTTCTGATCCC
AACATTCCACCCTTTGGGCTTTCTCACTCCATTAACTCAA
CACCAGCTTTTCTACTCCATTGAGGTCCCCAGCTCTTCAA
TTCTTGTCTTTTTTTCTGGATCCATCAGCTCCTCCCGGTT
TTCGTTACTGCCCTACAAAGCCTGGCCCCATGGTGGAGTA
TATCAACTGGGCTCTCAGAAACCCCATCTATTGTCTTCCT
ACCTCACCTTCTCTAAAACTCAATATGGCACTCCAAATTA
ATCAAATTATCTACTCTCCCTGCACTCATAGCCAGATTAT
GGTGCTGCTGGAGAAAAAAAAAAAAATCACACTGCCATAC
AGATGAGGTTACCACAGAGCCACAGTCCCAATCCCAGGAG
GCTCAGCCCCAGATGGCAGCTCCACCCCACACCCTCACCA
TCCTCCCCAGCCCCCCAACCTCCCCTGCCTCTGCCCTCCC
GACAGTGGACCTGCTCCTCCACAGAGAAATTTGAGGCTAT
TAGACATGCACTCCCTCAATGTCACACCCTCTTACCTAGA
AAATGACTGTCCTTACACTATCTTTGCCTCTTCCCCTCCA
ATGTCAAAAGAAGAGGTGCTGCCCTCCTTCCAAGGCTAAA
CACTTCTAACCCGTTGTGTCCTCTGAGACTTAGCTCCACT
GATCATCTCCTCTCAAATATGTTTCTGATGCTTCTGCCTC
CACTGATGTCTTCTCCTTAGCAAATGCACTCAAGTTTCTC
CATCTGAAAATGTCTCTGTCTCTCTCTCATGCTCCCACAC
ACATACCCAGATTCCCCCTTCAATATACTCAATGTCCACT
GTGAGGTAATACCTTCCTTTACGTACTCTTCAGTCCTAGG
CTCCTGGGAAGCGTCTCAACTTTCTCTCCCTCCATCGCTC
CTAAACCTCCTCTACCTATTTTCTGAAATGGATGTTGCAC
TGTTATGGAATTAAGGCCACTCACTCGAAAGCACTGGGCA
GTCTTTACCTTTCTGACTTTCCTGGAACTCTTCTTTGGAT
TTCTACAAGACTATTGTTTCCCTTTCAATACCTCCGTCTG
TGGCCACTCCTTCTCAATCTCCTCTACTTCCACTCTCCAA
GCGTTGGTGGGCCTCAATCACACTTTTATTATTTTATTTT
TATTTTCTCATTTTTACATCGTGCCTGTGTTACCTCATCC
ATACCCACTGCTTGAGCTATCAGCAATACGATAAAAGCTC
CCTAAGCTATAGCCAAGACCTGTCTTCCAGCTCAACCCAT
TTTATACCTGCTTGTCTGCCAGGATTAAGTAAGTGCAAAA
CCGAACTCATTCTCTTTCTAACCAAGCCTGTTCTGTACTT
CTCATCTTGGTGAATGGTACCATGAGCCACCTAGCCACCC
ACCCCAGAACTCCACGTTATCTTACATGGATCCCTCATTC
CTGTTCCATTACACAAACGTGTATACAGGGCTGATGAGTC
TGTCTTCTTAATAGTTCTCAAATCTGCTCTTGCCTCTCAA
ATTCCACTATTGTTGTCTTAAAGGTCCTCATCACTTCTTG
CTGTCCACCCTCTACAATGAACTAAGGTTTTTTTTTCCAA
AACACAAATAATTCTATTTCTCTCTTGCACTCATCACTTA
AGAGAGAGGTTGGATTCCTCAGCACAGCACAGAGGACAGG
TTTGTGAGATATGGCAGGGCCTGTCACCACCTTCTGCCCC
TTCACCAGACAGGCCCTGCCTCTGGTTCTCTCCATCCTCC
CGTGCCTTTTGCAGTGTGCTCCCTGGCGTTGGGGGAGGAC
CCATCTTCCCTCGGCCACTGTCAAATCCCAACTTATGCTT
TAAAGTTTGCTGCAGACTCCCCCGCTCCACGAAGTCCTGA
TCCCCCTGAGTGGTTAGCTGCACACTACTCTCCACACATC
TGTACAGTCCAAGCCATGGCCCATGGGCCACATGCAGCCC
AGGATGGCTTTGAATGCAGCCCAACACAAACTTTCTTAAA
ACATTATGTTTTTTTTTCTTAGTTCATCAGATATTGTTAG
TGTTAGTGTATTTTATGTGTGGCCCAAAACAATTTTTCTT
CTTCCAGTGTGGCCCAGGGAAGCCAAAAGATTGGACACCC
CTTGCCTAAAACCTGTCACAATGCAGCTTTCTATCTCCTC
CATTGCACCATGAGCTCTTTGCAGGGAGGAACTTTTGTCT
TTTTCCTCTCTTTATCACCAGAGCCAGCAAGGTGTCCAGG
CATAACAAGTACTCAGCAACTGTTTGTAGAAGGAAGTAAG
GAAGAAATTGGCCTTTATTATAAAGTACTCCCACAACTGG
GAAATAACATTATTATCTGAACATTACTAACAAAAATACA
CATATAATGACTGAGATTTGCCGTTGGAAGAAGTCACCAC
AACCCTATGCAAATCTCTAAATCCTTCCCTTTTCTCTCAG
TCCAACACTTTCATAATTCTACCTCCTCTCTCCATGGCCT
AGAGACGGCCACCCATAGTTTACCACTCCAGGCAACCTCC
CACTAACTCCTGAATATCCTGGCCTCCTATCTTTCTGCCA
CGGCTTCTCGGCAAACTGAGGCTAATCCAGCTACCTGCCT
TCCCTGCTCTCACAGCCAGGCTATGAGCATGCTGGAGGAA
AACCACGCAACCCTGCAGATTTAGGGCTGCACAGAATCAC
ACTCGACTGCCCCAGATGATCCTTTGAAATTACAGGGCGA
CATTTCATGTGTCCTTCATTGACCATCACTCCTGTTCCCC
AAACCTGTATCATGTATTTTCTTTTTCTTTTTTTTTATTA
TACTTTAAGTTTTAGGGTACATGTGCACAACGTGCAGGTT
TGTTACATATATATACATGTGCCATGTTGGTGTGCTGCAC
CCATTAACTCGTCATTTACATCAGGTATATCTCCTAATGC
TATCCCTCCCCCCTCCCCGGATTAAGAAAATGTGGCACAT
GTATCACGTATTTTCAAGCTCCCAGTCCCGCACCTGATGC
TTCCCCGCCCACCCCATTCCTCTCAGGAGAAAACCCTGCC
TCCTACTTTCCCGCACAAGTTGAGGACATCATGTGAGAGT
CTCTTTAATTTCCTAGACACCCACTCCCTAGCCTCACACG
CCTTTTTTAATGCAGTTTCAGGAAGAGGTGGCTTTTCCCC
ATCCAGTCTAACAGCACCTCTGCATCTGACTCCCTCTGTC
TCCATAGAAATGTGACTTACTGGCTGTCCTCTTTCTCCTG
AACCTACTACCTACTGGCCCATTCTCCTCACGCCTCTGAC
ATCTTAAAACAAAACCAACAAATGAAACCTCCCCCCAGTC
CTGCGTTACCTTCTAGCTTCCATTCCTTGCCCTTCCATTT
CCCATCACAGTCACGTGTCTTTAAAAACACTTTTTTTGAA
GTATTTCAAACATTTCAGAAAAGTAGGGAATAATACGATG
ATCACCATTTCATGTTGTTTTTCCCTAATAAGACAAGACA
ACTAGAGCTAAAACTCCCTCAAGCCCCTCCCCAGTCTCAT
TACCTTTCCTTCATTCCTAGAGGCAACCACTGACCCAAAA
TTAGTCTTCCTGTCCGTGATTATGCACTTCTACTGCAGAT
GTTCCTATAAATATGTAGTACTGCTTTTCATGTCTGTACA
TTTACATAAGTGATATCATATTTCTCATATTCTGCCACTT
GCTTTTTACTCAACATTATATTTTCAGGATTTATCCTTGT
TAATACATACAGCTCCAGTTCATTTTAATTTTTGGCAAGT
GCTCCATTATGTGATGATATACTACCATTTGTTTTCTAGT
TCCTTAGAAGAGCAGTTTCTATGCTATGCTCTTCCTACAT
CTCCTCTCCCATCCCCCCTTTTACCTCTCCATCTTGCCTT
CTGCTCTTCTCACACCACTCAAACTGCCCTTGTCAGGGTC
CCCAGTGACCACATTGCTGCTAAACCCAGAGGACACTTTC
AGCCTTTGTCTTCCTGGCCCTCTTCGCAACATTCTTCTCT
AGACTTCCTTCTCCTGGGGCTCTCTTCCTTCCTTCCCCCT
CTCTGAGCTCTCAATCACCATGACCTTCGTGACTATTCTT
CAAGACCAGTGGTTCTCAATGAGGTTGGGGAGATTTTGTC
CCCAAGGGACAACTGACAATGTCTGGAGACATTGTTGACA
GTCACCCCTGGAAAAGAGGTGCTACTGGCGTTTAGTGGGC
GGAGGCCAGGGATGCTGCTCAACATCCTATAATGCACAGG
ACAGTCTCATAGCACGACGAATCATCCAACCCCGACTGCT
AGCAGTGCTGAGGTTGAGAACTCCTGGTCTAGATGTTGGT
CTTCTATGAGACTCTGATCTGAGCCCTCTTCCCTTCCTAC
TCTCCACTCTCTTCCTGGGTCACCTTGCCTACTCTTGGAG
CCTGCAGAAATAGCTGGACAGGCTATAATTTCCTAGGATT
CCCAGAGATCCCACTAAACATGCACTGAAGACGTTTCCAG
CTCAACAGCTGGCCTTTAGGGCTGGACTTACCCGGACGCT
GGGCCGCTCTGGAGGGACCTCAGACACCATGTTGTGGTTG
GGTATGTCACTGTTGGTGGTAGCCGGGCGTTTCCCACCTG
TTTTACTGGACATGTCCAAGGCTGATCTGATTTCAAGTCC
ACCAGAAAAAAGAGATTGGTGAGATCCAAGAAACAATGGA
AACCGCCCATCCTTTTTCCACACCCTGCCACCCACTGTTT
CAGCATCAGCACAAAATTAGATCCTTGAGTGTCATTGAGG
GGTCACCTCAGCCACTCCTTCAGCCTTTCTGAAATTATAT
GTCAGTGATCTTGGACATTTATTTTATTTATTTTTTGAGA
CAGGGTCTTGCTCTATCACCCAGCCTGTAGCACAGTGGCA
CAACAAGACTCACCACAGCCTTGAACGCCTAGGCTCAACT
GATCTTCCCACCTCAGCTTCCAGAGGAGATGGGACCACAG
GCATGAGCCACCATGCCTAGCTAATTTTTTTTTTTATTAG
AGAGACGGGGTGTCACTATGTGGCCCAGGATGGTCTTAAA
CTCCTGGACTCAAGTGATCCTCCCACCTTAGCTTCCCAAA
ATGCTGAGATTATAGGCATGAGCCACCTGTTCCCAGCCCT
GGACATTTATTTTAAAAGTCTAGACCCTGGGGCTCCAGAA
ATCCTGTCCTTCTACTTTAAAAGACACAACTGCCTAGTGG
CCTATGAGAGTAGATTAATTATCCTCTTTTCTTTTTTTCT
CCTTTCATTTGGTGAGCCAGGATCCACAGTGAGAGGAATT
AGCATTTGGCTCTCATGATCATATCAGATTTTCTCAGTGC
TTCCCTCAAAGGCCCCGGGTGCTATGCCAGCCTCCCGCCT
GTCTTCTACTCCATCAGCTCAACCTGCGGGGTGCACCAAC
CTGGCTTTTGCTAGACCCTAGGAAAAGTGGATGAGGGTGT
CAAGCCAGATGGGTCTCAGATGCTTCTAGTCCTCAGAACC
GAGGTGAGTGACTGCAAAGCCCTTCTGCTTTCCTTCCCCT
CCCTGTTGCCTTCTGCTTTCCAGCTGCAAGGAGGTGGTAG
GATGGTAGTGGTTAAGGGCAGAAAGGCCAAACAGCAAGTA
GGGGACACACTTACATTTTCAAGTCAAATTTTTTGTTTTC
CTCTGGGACCTGGCCAGTCACTGGGTGTAGAAATGTGTTC
CGTCTTTCATTGTGGCTGTAGAGGGAAAAACAGAAGAGTT
GTGGTAAAGATGAAGAAGGCAGAGACAAAAGCCAACGCGT
GGACAGGCCCTGGGTGGTGACAGGGACAGGTGATCATGTA
AGGAGCTTGTGCCTGGGGGATCCATGGGAGGCCTGGGCTG
ACATCTGGATAAGGGTGGGGGCGGGGTGGGGGAAGGAAGA
AATGAAGCCTGGTCACCTCCCACTAGTCAGTACTAACTAC
TTACTAGAGTTCTCTGAGGCTGGAAATAAGCCACACTAAA
CTCTTTCAGTGGTTATCCTCAGTGTGGGGAAGAGGGGTTC
CAACAGCCAATTCAGCACATCAGGACCTCATGCCTGGCAG
ATTCTCTCCCAGGGACGGCATCTGCCAGTGAACCACATAC
AAAAAAAGCTCCCCCATTATTTGCTGAAAAGACTTTCTTG
TGACCTTGGACTCCTCCTCCTTCTCCTGCTTTATGCTCTG
TCTCTTTCTTAAAAGGAAATGGAAGCTCAAAAAACTCCAT
TCTTGAGCTTGGGCTTGGACCCACCCACACCCTAAGTCCA
GGGTCTCCTGTCTAAGGACTGCTTGATGTCATTGAGACCT
CAGGGGCTGTCAGGCATGAAGGTCAGTACTGGCTCAACAG
TCCAATCTCATTAAGGGATGCTGTGGCCAGGAGAGGGGCA
GGGTGTTGTGAGGATGGCCTGCCAGGAAGCCGAAGGGAGC
AGGAACCAGGGCTTGGGGGTGGGGGGTAGGTGCAGAGGCA
GATGGGGAGCAGCATCGTGAAGTCTCCTTGGGAAGACCTG
CTGTGGCTCCTCCGGCTGGCTGAGTGTCAGGACAGTTCCC
CAGGAGGCTCTCAGGGGAGATGGGGAGGAAGGCAGCAGAC
AGAGCGCAGAGGGGCTGATGCAGCGGTCTAAGCCATAATG
GCAACCCCTGAGATGGATCTGGTAAGCGGTGACTGCTTGG
CAAGAATGTAGCAGTGGAGATTCAAGCATTCAGCCAGTGG
AGGGACTAGATGAGTTAAGGGCCTTTTCGCCCATCCCTCT
TGAGAAATACTGTGAGAACCCAGAGTAGGTGCCAAACTAC
CGCAAGGAACAGGCACTCGGACAGAGGCCAAGGAGACAGG
GCCACTCAAGCACACCCACAGCAAAGAGCCGGCTCTGCTT
GACAAGTGGCAGGTCAGCCAGCAGCAGAGGAAGATCTTAG
CTTAGTCCCTTCAGTTGCATCAGAGAAGGAAAATAACCTT
TTGGGGGCCCCCTTTCAATAGACCAGGACGCATCCCAGCC
CTTGGGCTGTCCGCTAAAGCTAAAGATAATATCAAAGAGT
GTTTTTTTCAGTTTCCAAAGCTATCATGCTCAGATGTAAT
CCAAAGACATGCAGGAGATAAAAGCACAGCAGGCAGTGCC
TACAGTCTATGTGGAAATCTGGGCTTCGCAGCCCAGGCTT
GCCAGCCAGGACCCAAAATCGGGCACGTGTCCACCAGGCC
TGGGTTCTGAGTCTAGCACGTTGATAATCCACTCCCCACT
TCCCAAACTTTATTCCCACCTCCCTCCCGGGTCCAACAAG
GACACGCTCCTCAATTTAATCACAGGGGATCTTTGCAAGG
AAGGGCAACTATTTCCAGTTACCCTTGTCTGCCCCTAAAT
CTGTCCCATCTGGTGGTCTGGGGGCAAGCAGTCTGTGGCA
ACTACGGTGTCCTTTGAGGTGTCAAGTTGTCTGCTTTTTC
TCAGTGGTGCAGGGCACCCACCCCCCGCCCTGACCCTCCA
GTCTCCTTCTGTTCTGTGTGTTCCCGATGGTAACTGCTGG
AATCTTCCCTGCAGGCACTGGCACAGACACACACACACAC
ACACACACACAGAAGCGTACACACACAGTCTGCTGCCAAC
CATCACAAGACTTCTAGGGAATGGCACATCTCTCCCAGCC
CCAGACTTTCCTACCCAGCAACCCCTACAAATGACGTCCT
CATTCTATCCCGGCACTACCAATTTCAAAATAGCTTCCCC
TTCACAAGCACTGCAATGCAGCAACCATTGACCTAACTAT
GCTTCCTTCTCCAGGTCATCTCAAGCAGACCCCTCACTCT
GAAGCCCCTGGATCCAAGCAGGATGAGCTGCCAACTCAGC
TTGCTCTGACTTGACTTGGCTCATGATCCGTGGAAGAAAT
CCCTACCTGACCCGTCGATCAGCCCGAAACTTCAACATCT
TTTTGGCAGCTCCGTCCCCAGGTTGGCAGCCTCAAAGGAC
CCGCCGGCCACCCTGATCCTACCATGCCTCTGAGAAGTAA
GTCCTCTGGTCCAACTCGTAAGGCTGTGGCAGAGATGCAG
AGCGATCGGTGGCAGAGTCTCTGGCAGTTTCCCCTCCTCC
TGGCTCTGGCTCTGGAGAACCAGGAAGGCACTCTCCTTGG
GTGGTAGTAGGGGTCGCCTAGGTGCCCTAGTAGGCCTGTG
GCTTTCCTGGTATTAAGCCAGAATGCTACTGGTCAGAGGA
CTGGAGGCAGAATAAACAAGGAGGGGATGAGATCCTCCCC
ATTCAGCGTCCCAAGGAGAAAATGCTGAAATGGAGAGACA
GGCATACACAGAGCAGGTGTAGCACTCCCAGGTAGTCCGA
CCTCAGTGAGCTAAGGACGCCGAGTAGCTGGGCAGGTGAA
GGAGTCTGGGGCTGCATTCCCATCTGCACGACTGAAACTC
ACGCCAGCCCGACCTGTAGGGAGACAGTCCTCCTGCCTCC
CCAATTCTCAACCCACAATACAGGCTCCTGAGCAGAAAAT
CAACTTGCTTCTCAGAGGTCCTTCAGATCCTGTGGGCATA
AGGGTTAAATGAAGCTCCAGATTCATCTGCTGTTATAGCT
GCTGCTGCTGAGAAGCTGAGATTGATTGAGCAGGTCTCCT
TTCTCTTCTGTCAGCCTGCCCAGCCTTCTTCTGTGTGGAC
AGGAGCATAATGAATGAAGGTCCTCTGCCCCTGTGCCTCT
GATTTGCTCCCCTCAGACAGCATGGGGTTTCTTTCCCTCC
CTGTGTGGCGGTCCTACCGATGAGAAGCAAGTCGACCAGA
TGGGCGTGGATGTTGTGGAACCAGAGCTGGTGGCTAGGAT
GGGGCTGCTCAGGCAATATTAAAGGAGAGCTTCCTCTCAA
GGCTTGCAAGGAAGAGGGCAGCAAATGGGGCTTGAGAGGG
GGTCATTGTGTGTTTATGGCTGAAAATCTTCCCAGACACG
AGATGATACATTCCAGCTGGTGACTGTCAGATCTGCTCAG
AAGCAAGGAGGTTTGTATCGATGTTAATTCCCCTGAATTC
TTCAGCAGCTAAAGATGGTCAGTGCTCCCCCCTTTCCTAA
TGTCCTTCATGTCTTAGGATCCTTGGACTGCAAGGGCCTT
CCGAAGGTCATTGCTGCCATCCCCCTGCTTCTAGGCAAGC
CTGTTCTCCAATCAATCCTCATTAAGTTCCTTGGTTTTCT
GTAAAGAGTTCTAGCAAAGGAGGCTCCAGACCCATTGTTA
TCTTATTCTGCCAAGATGTTCTTTTTGATATCACGTTTCA
GTTCCTCTGGCTTTCTATATTATTCCATTTTGTCTTCACA
TGACAGATTCCTTTTTTGACCAACGTGGTTCTTTTTAGCA
GCACCAGGCAGTCTGTTGACATCACAGTCTGTTGCTATGA
CAATTCTGTGATGTCACAACAGACACTGAAAGGAAGGGGC
TAATCTAGTTTTTTGGATCGAGCAAGAACTTGATTGGGGA
ATAATGTGATCAGTGAATGGAAAAGCAAATGGACAATATT
ATTATTTAACCCATAATGAGACAAGTTGGTAGGATATAAC
TGGGGTCAACCGCTGCTGATATTTAAACAGCTTAATCTTA
AATCCAGAAGGTCAATATATTCAGCTATTTCGTGGGACTT
TTGCAAATGATTTATCCTGGTGACAGGAGGCCTCGGTTTT
CAGATCACACCCTTTCCCTGTCCCTAATCCAGTTGCTTGG
GCCCTCTCCTGATGCTGGCTTGAGGTTCCTGCCCATACAT
AACAGGTGCTCGATAAATATTTGTTGAATGAATGAATAAT
AGAAACTCTCCAGCCCTGACTTAATTTTTAACCACCTGCA
TTTGGAGTTTGACATTCTATCACCAAGGGCTTCCCTATCT
TAGCTCTCTCTTAAAATTAATTACTTCCTCTCCATGAGAG
AAGCTCTGCTTCTGCCCCCTCGCCCCCTCACTCAGCTTCC
CTGCCTAGCTCCCCCTTGAATACATAGCTTGGCTTTAATC
CACCTTCAGTAGGAGGGGAAGAAAATTAAGCTCATCTGCA
CAGAAGGAGGAGGGGGTAGGGGTGCTTTGGGAAAATGAGC
TTTCTTCCTCTAGAAAGCAAAAATATCCCCTTTCTCTTCA
GGCTGAGCTCAGGGGCCTCCCACAGCCTTTGCTTAAGCTG
CAAGTTAAATTACTTCTCCTATGCCCTGTAAAGATAGCAC
AAGGGAGTAGGAATGAAGGAAGGCTCAGGGGCTTCCCCTG
CTCATCGAGAGCTCTGAAATCCTCTGAATTAAGTCTGCAC
ACAGAATGTCTAGCAGCAGTTCTTTCCCTTTGCCAATAAA
CTGCAGAGTATGGCAGATTTTCATTTTAGTTAGACATCAA
GAAGAACTTACAAGAGGCAGAACATTAAAAAGGGAAACAG
GACGGGTAATCCGTTTTCTCCTTCCTCTCTCCTTCCTTTT
GGGATGTCAAAAGGCTTCCATTTGTCAAGGACAAATGATT
ATGAATTCATGAATACAGATCCAAATGGACCTTTCAAATT
CCACCCAAAAGAAGGGAAAATCTCAGGTGGTAAAGGAGAT
TGTGTGGTGGAGGTAGAAACAGCCCTAAACTCCAGAGCGG
TCCAGTAGGTGGTCACTTATCCACGAGGAGGGTGGCCCTG
ATGACAGTGCCATCAGTGGAAACAAACATGGCAGGACCAA
ACATTCAGTCCAAGATCCAACCTGAGTTAGGAATGTGACT
TTATTTCTTGGGCCCTTAGTTTTCTCGTGTGTAAATGAGG
TACCTTCTAACTATATGAAATAATAGTGCTCGCTTCAACA
GCATATATACTAATTCTATGAAATAATAGCTGTAAACTTT
CAAGATGTAGACAATTTTTTGCAGAAGAGATAATGGCTAT
GGTCATTCTACTTAAAAACAAATTAAGAAATATGCCAGAT
GCAGGATCGAAAAAATGAAAAATACATAGTCCCAGGCTTA
AGAAGATCGTGTATGGGGCACAGGCTGGGAGTGCCAGGGG
CAGGCACTCTGGAAGTCCCAAGACCAATAAATTACAAAGA
AAAGAAGCAGATCCTCTCTATTTTTCCAGGCCTTTGTCTC
TGCACCTATTTAAAGCTTTCCTGTAGTTCAAGAGACATCC
TCAACCCCTCCAGTACCTCACATAGAGATAACTCTGCATT
GCTTCGTCTCCAAACATCCCCCTGGAGAGTCAGCCTCCAC
GTGTAGTATACCTGGCACTACACTGACAAGAGTGGCAAAA
TTAATCCAAGTTTCACGATCTTTTGCAGGCATGTATGTTC
ACACATGCACGCACATGCACACACACTCCCAGGCTGGACG
CCCAGAACCCCACTGTGATCAATATTGAACGACGGGAGAA
ATACTCCACTCCTTCCACCCACTGGGCCTCTCTTGATTAT
CTGCCGTACACCAAGCTGCTTTATTTCCATAGCTCCTGAG
AATCTGCTGACAAAGAATTAGCCCTGGCCCGGCTTCCCCA
TCCTGAGGACGCCTTGGCTTCCAGCATTACAGCTCATTAG
GTGGAGAGAGGTTTGCATGCGAGGCAAGTGGAAAGGGGGT
CCCATCCCTCCCACTTCCTTCTTTCTCCCAGCTAGCAAAT
TCCAAGCCGAGACTGTCCATGCTCCAGAGAGGATTTCTGC
TGCCACAGAGGAGGGGAAGGTGGGGAGAAGGTTGGCTCCT
GCTCTGTGCCTCCCCATCTGGATCTCATCATTATTTTCAA
GGAGGCTTATCTGCTCCAGCATCCTGTCCCAATTAAAAAC
CAACTCAGTTTATGTTTCCAGCCATCTTCATGCACCTGAT
TCCTGAAGCTCCCCCTGCCATTTCCAGGAGAAAATATACT
TTCCTAGCCACTTCTCATCAGAGGCCCTCTGTTTTCCTAC
CTATTGCTGCCACATAAAGAAGAAGTCAAAGAGGGTCAGG
CCCTGGCAGCACTTCTAGGTATTTGCAGGTGGGAAGGAGC
CCCTCCAAACAACACTGCCTTAGCCAGGCATGGTGGCACA
TATCTGTAGTCCCAGCTACTCAGAGGCAGAGGCAGGAGGA
TCACTTGAGCCCAGGAAGTCGAGACTGCAGTGAACTATGA
TCGCACCACTGCACCCCAACCTGAGGCGCAAGACCCCCGT
CTCTAAAAAACAACAGAGCAAGACCTCCATCCCCCCCCAA
AAAAAAAGGCCGGGGGTGGTGGCTCACGCCTGTAATCCCA
GCACTTTGGGAGGCAGAGGCAGGCAGATCATGAGGTCAGG
AGACCATCCTGGCTAACACAGTGAAAGCCCATCTCTACTA
AAAATACAAAAAATTAGCCGGGCGTGGTGGCGGGCGCCTA
TAGTCCCAGCTACTCGGGAGGCTGAGGCAGGAGAAAGGCG
TGAACCCGGGAGGCAGAGCTTGCAGTGAGCCGAAATTGCA
CCACTGCACTCCAGCCTGGGTGACAGAGCGAGACTCCGTC
TTAAAAAAAAACACACACACACACAGAGTAAGACCCCTGT
CTCTAAAAAACAACAAAGCAAGACCTTCCTGTCTCTAAAA
ACAACAACCCCCACTGTTTCTCTTCCATGTGCTCCTTGAA
GGTCCAAATACCAGTTCTCTGGGTGCTGGGGACCAGCTGC
CAGTGGCTGTCACCCAGCCTTGTACTTGCTTTCGCCTTTC
TTCTCTGCCCTTGCTCATCCCCCCTTTGATGCCACAGTTA
TTTCCAAAGTGTCAAGAAGATGGTACCTCCCTGCCCCAAG
CCAGTTTATTGAAATGTCCTAAGCTACTCGGCTGCATGTC
TAGGAGACAAGATCCATGCTGCTCCCTTTCCTGATTCACT
CTGCCCAGCCTCACTGTACCCCCAGCCCCATCCCAAAACC
TGTTATGGGCAGTTATGGAAGGCTGGGGGCCTTCTACGTG
AGCTCAGCTCCCACCACAGGCAGAAGATAGAAGAGATGGC
TCCGTGGACAAGGGATATAAATCACAAATCAGGGGGCCAG
GTCCAGGTTTCTTCCCTTCCAGCCCAGGTGCTGTCCTTCC
CCCATTTTCTCACTGTAGTGTCTCCCAGCCCCTGTTCTGG
GCCTGGGTGGTCCCTTATTCCTATGAGAGGAGATAGGAAG
GCCTAAGATGGCAGACTGAGGGCAGGAGGGCAAGGTGTAC
TTCAGTCAGGGTAATGGGTTCAAGCTCATGTGTGTGCACG
CGTGTGTGTGTGCATGAGAGAAAACATGGATACTATACAG
GGGAACTTCATTCTGACCTCCCACCCTAGCTTGATTCATC
TTTAAACTGGTTGTTTTACTTTAGGGAATTCCATCTGTCT
GCTGAAAAATGAAGACGACCAGAGTAGATGGCATAACTCT
GCCAGTGATTCAAGTACTGAAGCTCTTCCATGTTTGGTGG
GTGAAAAGCTGCTCCCCCAAGTCCCTCGAGTGTCCCTGCC
CCACCTCTGGGCCAGGGTCTGAGACCTCCTCACATCTCCA
TGACCCAGAGACAAAAGAGTTAATGCCTGGCACCACAGGG
CCCTCCAAGACTCCAGGCCAGCGTCCTTTCTGGTTGATGA
ATTATTGAATATCATTCCCGGGTACAGCCAGACCTTAACT
GTCTCAACACTGAAGTGTCTTCCAATTGTGGGGAACTGCG
ATTCTACCACCCAGAAGCTGCCATGGGCAGGCTGGGAGAC
ACTTTCTCCTTCACCCTGACCCAACTTGGAGAACTGGGGC
AATCCAGCTCCCTGGAGCTCCTCCTTGTGCTGTGTGCTCT
TGTTCCCTTCTAAAGAGAGGAGGAATTCAAAGGAGAACCA
GCTGCCTACAGCTCTGGGTTTTCCTCCTCTCAGCCTTTCC
TCAGTAGCTAAGCCAGACAGAAGCAGAGAAAAAAGGCCCC
AGCCCCCTCGCCTCCAAGTTGCCTTCTCCTGACAGCCAGC
AATGTGGAACAGATCCCAAGGGGTAACAGGGCAGGGCAAT
AATTAATTATGCCCCCCCCCCCAACCCCAGCCTTCCAGCT
CTGAGTTGAATCTCAAACCCCTGCCCTTCAGAGGCTGAGG
CAGCCCAGCTGTCCACCGCCGGGTCTATGGAAGGTCACTG
AAACCATGTCTCTGCATCCCTAACTCAGCAGATCTGCTTC
TGGTGTCCTACGGAGAGCAGCGACCCCACCCTGCCCCACC
CCACGAAAGGAATTTTACAAAGTGGGTGTTTGGAGAGTTA
TGAAACTGGCTGATCTCTCTCCTTCCCCATCCTCAAAAGC
TACCAGTGCCTTCTTGGTTCCCAATTCAGCAATTTGAGAA
TCAAGCTGTCTGGTATCTTAGTTTTCTCATTTTAACAGTA
AAACAATGGTATTGAGTGATGCCTTGTTCAGCAGACAACA
CAAATCTCCCACTGGACCAGAGAGCAGAGGAAGAAAGGTC
ATGATGCTCTGAAGGCATATGGAACAAAGAGAAAAATAAA
ACGCATGCAGTCTCTGGTCCTTATACTGGGAGGGAGGCAA
GAAAGGCCCATTTTAGAATCAGGGAAGCTGAGGTGCATTG
TCCCAGCTATAGTGACAGAAGAGGTCAGAAAAATTTGAGT
CTTGGGCTCCCTGCTTTCTGTCCCTGCGATGCACCCAATC
TGAGCTCCTCATCTCTGGGAAAGCAGGAGAGAGCTTCATG
GTTCAGGGGGAGATGCCAGCTTTTCAAGGTCTGCTCCAAG
AACACAGTAATGAAAGCCACAAACTCTTTCACTGATAACA
TCTGTGGGCTACAGATCTGGGAACTGTGTGACGTGGGCTG
GGGGCTACCCACAAACTTTAGTCTGACAAGAGCTGCCTGG
ATGTAGGGGCATGGAAGGGCAGCCACACAAACACTGTCCA
CAGCCTGGCCTTTATTGCTGTGCCCCTGCCCAGCACCTCA
CACATAGGGGAACTGAATAACTGTTTGAGTTTGATGGAGC
AGCTGTAGGGCAGGCCAGCAGGCTCACCACTGCCTGGAGG
AGGGGGCACGTGCTGTTCCAGTTGGGATGCTGAATAGCGG
CTGAAGGAGACAAGAGCTCAGCCTCAAATCCCTCTCGTGG
GGATCAGTGTGCACAGTGCATCTGCTTCATGCCCCCTCCT
GTCCCTCCCCTCCCTACTGGCCAGCCAGACTCTGATAAGA
GTCTACAAAGCAGAAGCTTTGCCTTGGGAAGAGGAAAGCA
GTAAACCAGCCAGAGCTGGAGAGCAGGAGCCTCCCAGCTG
GAGGGTAGCACAGCAAGGGTTGAGGGGCAACAGCAGGCTC
TAATTTAGTGTTGCTCCTCACCTGCCCAGGGAGACCCATT
CTGCCTCCGGCCCCCAAGGAGGGCTCAGCTGATCTTCTCT
CTCAGACTGGGAGTAATAGGGTAAGCTGGAGGCAGGTGGA
TTGTGGGAAATTTTGAACACCTCCTTTTGCCAGGAACAAG
GAATCTGGAACTTCCCCTGTACTTGGGGAGCTTGCCGAGG
GCTCTGAGGGCAAAGCGATATCCCTGCACTGCTGCCTGCT
GGTGGGGGATCCAAAGGGAGCCTAGGAACAGGGGCCACCC
ATGGAACCAGCCAGAAAATGGCTGTGCCTAGGAGAGCACT
TGCTGCAGACTGAGACGATCCTTTGTGAGCTCCCCTGATG
CCCCCGAGAGGAAGAGGGAGATCTGGAAAGGGGCTTGGAG
AGTTGTGAAAAAAGCTGGCACATGATGGCAAGGAATGGAC
AGCATGTGGATTGTCCTTAAGAAAAAGGGTAAGGCCGGTG
GTCTCAGAGTCAGGAGTCTTAGTAACTGACCACTACTGAG
TCACTGTCCCTTTCTGGGTCTCAGTTTCCCCACCTGCAAC
ATGTAACGATACTGGAGTTGCTGGGAGGACTAAATATTTA
AAACCTCTAGAAGAATGCCTGGCACATCCAGTTGTTTAGT
AGTGACTAATGTTATAATCATTAATAAAATAAGGGAATAC
AATAAATAGCACTATCCTAAATTTGCGCCAAGTTGATAGC
CACTAGCCGTATTCAATTTTGAATAATTAAAATTAAATAA
AATTAAAATTTCAGTTCCTCAGTTACACTAGCCACATTTC
ACTGCGTCTCAAGAGCCACAGTAGCTAGTGGTTACCATAT
GGGACAGAATAGTCATAGGACATTCCATCATTGTAGAACA
TTCTATCGGACAGCACTAGGCTAGATGTTCTCTAAGCCAC
CTTCCAGTTCTAATAGTTTTGAATTCTATGAAATGCAATT
CTAAGCCAGTGTATCCTTCTACCAGCTGATGAGCTCAGTG
TCTTCAGTAAATACAAGTTCCCTTATAGACCTAAACTAAG
CTAAAAAGAATGGAAAAATCTGCTGTCAACAACAAAAAGT
TAAAAATCAAAAATGATATACTCCAAAGTTCACTCAGAAT
TAATCTGGACAATCCATTGTTTTCGTTTTTTGGGTTTTTT
GTTGTTTTTGTTGGTTTTTTTCGTTGTTTTTTTTTTTTTT
TTTTTGAGATGGGTTCTTGTTCTGTATCCCAGGCTGGAGT
TCAGTGGTGTGATCTTGGCTCGCTGCAGCCTCCGCTCCCT
GAGCTCAGGCGATTCTCCCACCTCAGCCTCCCGAGTAGCT
GGAACGTCAGGCACAGGCCACCACGCTTGGCTCATTTGTT
GTATTTTTAGTAGAGACATGGTCTTGCCACGTTGGCCAAG
CTCATTATTTTTAAATCACATGCATTAAGACTCCTCTGCA
CGGTTTGAAAGTATCATTACTAACAGCACTGGCCTGGTAG
GAAGCACTGGAAAACGTCATCCAGCAGCTTAAAGAGGCCA
GGAGAGAAGAGTTGGAGAAGGAAGAAGAGTTGGGGAGGAG
GCTAGAGACACAGAGGACCTGTTCCTCCCTCCTGCTTTCC
TTTTCCTTCCTAGATTGGCCAACCTCTAGCTGATGCTTGG
GGGAGGAGGAGGAAAGGGAGGTCTTCTGTGGAGCCATTTG
GTCCAGAGCAGGAGGAGCTGGCACGGAGGAGGATGGTAGA
AGAAGTAACACCAAGGACAGCAGCCTTAGGATTCTTCTTT
CGCTGCACCTCCCCTTCCCCACCCTGTACTCATCCAGACC
TGGATCCTATGGAAATCACAGGAAAACAACCTGTTGCTAA
GCAAACATCACAAGAAGCAGGTGCCAGAGAGCATCCACTG
ATAACCGGGGCTTACAAAGGGGACGGAAGACAATCTCAGA
GGAACAGAATAGGTGCTCCTAGGCCTAGACCTAGCCTAGA
GAACCTGATGGCTACAGCCCAGATAAGGAAAAGAGAGGGC
CTGAGAAGGAAGGCAGGGAGGCAGTCAGGCAAGGGACACT
GCTGTTCCCACCCCTGTACTGCCACGAAGCAGCCGTGAAG
AAAGACTGGGCATGGAGGCTGTAACAAGGAGGAACAGAGT
CCTCTGGGAGGGGAACAGAGAGGAGGAAAGGAAAAGGATG
CAGCACAGGTGCCAGGCAGGACAGAAGCCGGCCTCCATAA
GTGACACCTGAGTAACAGGTAAGCCTGCCTACACCTGTTG
GAGTATATGAGCAACTATTCTGCACCTGCAACTTCTGGCT
GGGCCTGGAAGTAGGACCAGCTGCACAATTTGCAGGGCCC
CTTGTACAAAACTTAAGGATTTCGAGACAGCAATAGCAGA
GCATTAAACCAAGCATGTGGGGCAACTGCACAGGTTGCAT
CCCCCATGAAGCCCCCCTGCCTGGGAATAACAATCCCAGT
ATACTTCTCCTGGAAGTGTAGGGATGGAGGTTGGCTAGGC
ATTTGTGGCTGACTCTCAATATGAGGCAGAACACAACAAG
TATCCCTGTTCCTCTCCTATACTCTACTTCCCCCTTCTTT
CTTGGCCTCAAATGCCCAGAAACTTGGCTGCTTCTGCTCT
CGCCCTGCTGGGTCTAGTGGCTGGCACCTTCCCCCTATTG
TGTCCAGTTTCTGTCTGCCCATGGGCAGCCCAGCCAGAGG
AAGCACCATAGCTGAAAGCCACCAGGGGGTTGGGTTTACC
TTATCGCTCAAATCTGCTTTCAAAACTGGCACAGGGAGCA
CCTGTTCCCACCCAATAGGCTCTCCAGGGCCCCGAGTTCC
TCCCTAGGTTTAACCTAGCATCACTATATCATCGAATCTC
TTTCCTCCCAAGAAAGAAGCAAGGGAACAAAAGGGCTCCT
AGCTAGGGGTGGGAGGAGGGTAAAGTAAGCACTTCCTTTT
TGGTGACAGTCTCCCTCTTTTTTTTTTTTTTTTGAAATCA
CGTGGGCATTCATGAGTACACACACAGAGAGATAGCATCA
GCTGAGAAAAGCCAGTGCGTCCACCTCCCCCTCCAAGCCA
AGGAATTCTTGTCCACACTCCCTCCACAAAACTGTCATTA
GAAGGGGCCAGGGTCAAAGAGCACAAATGTTTTGGAGGTT
GAAGTGATGAGGGACCTGAAGGGGAAGTTGAGGGAATGGA
GGCAACAGAAATCTAAATGCAAAAGGTTGGTTCTCTTTCT
CCCTGGATTTCAGTTTTGCTCTCAACTGACAACCTTGTCT
TCTTAACGAGTGAAGAGTTCTCCCCGCAACTCTCTGCACC
CACCCCCGCCAGGTTCTGTCTTACCCTACATCTCACCACA
CCTGACTCTGCTAAGTAAAAGGACAAAACCAGGAGCACAG
CCATGCCAGTCTCCTGTGGCTCTGTCCGCTCCGCCTTCCT
CCCGTGGCCCCATCCAGGAAATCGGCCCACAAGAGAGGCC
GACGCTGCTCCTGACCAGAGCTACCGAGCGCCTCTCTGGA
GACAATGGTTCAGACAGAAGAAAGAAGAGTAGCAGCTCCA
GCTTTGTGTTCAGGGTGGCCACACAAAACCATTGTCTTGA
TATCAGGACGGACAATGGTTTGTATCTCTGGCTTCTGCGC
TGAGCAGTTCACTCCCTTGGACTAAGATAATTTTAAAGAT
TTCCTTCTAATAAATAGTAATGATACTGGAATCTGGCCTC
AAGCTGAGAATTTGTATCTGGTTGTAACAAAAGCCCACTC
TAGCTGATGGAATGGGTCTATCTAGGCTTCCTTTTCTGTT
CCAGAGCCACCCAGACAAACATAGACCAGACAGATAACCA
CTTACTCACCGGCTCTTCTTTGCTCTTCCCTCTGCTGCCT
CTGGCCCTGACTCCTTTCACACTGAGGAATAGGGAGAAGG
TTTTCCTTTAATACTCACCATGTCCCTGGTGGGTAGCAAC
CATTAACAGCCACACATGCTGGCTGGCCTTAACCCCTTCG
GTGCTGGGTCGCCTCAGCCAGCCGGAGCTGGCTGATGGAC
AGCCCTGTCCCTTCTACTCTGCCCTGAGAAAGTAGCAACT
CCTACCTTGATGTTATCCACCTGAGTAATGCTGCCACCTC
TCATGTGGAGAAGGAGAGCCCTCTAGTCCCACCCAGGCCG
CCCCGCCTGATTGGAGCACACTTGCAACCTGAGGCTCTTG
GCTCTGGCTTGATGCCCAATTGGATGAGCCCACATTATGA
AATATTTGCCTGGCGGGCCAATAGAGGAGCTGAGATCTGG
GGGAGGGATGATATTGTTATTTATTCCTGGAGGAAGGAGA
GCAGACAAAGATAGTCACAGCATCCCTAGCCCTGGGATGG
GAAGCAGTGGGAAGGTGGTCTTCAGATCCATGGAACTGCC
TCTAACTGCTCTGTCCAGGTAGAGTGAACTAATTCTTGAA
GCTTTCTAAGCAATTTGAGCCTGGCTGTTCAGCTAGAGGG
TTTGTTTTTATTTTTATTTTTTTACCTTAATATCTCTCTG
CCCCACTCAGAAGTTTGGAGAGCAGAACTAGGAATTATAA
TAGAAATTAAGAGGAGAAACACATCATCAGTCAAAGAATT
GCTTCTATCTGCATAAACTATGCAACCACAGGTATTGTTT
ATAGTTCAAAGTTGCAGAAATTATTTTAGCATGTTTGGAG
GATACAGATGAAAGGTGAGCAAGAACAAGAAGAGATAAAT
TCCCTCTTTATCCTTTAAAAATAGGCAACAGATTTGGGGG
AAATCTAAAAGTATCTACAAGTAGGACACATGCAAATCTA
TGCAGATGCGTGCAAATGAGCAGTGCCAGGCTTGTGAGAG
TAAGTCCTTGCCAGGATTTTCCTCGTTTGAGGAAGAAATT
AGGTAGTCTCTAAACCCCATATCAGAGCATCTCACTAGAG
CATTAGGAACTCAATAAGCCTATATTTATTGAGCGTTTAC
TCCATATGAAACAGAGTGCCTTTAAGTACAGCCCAGTAGG
ATTTTTCTTTTTTACCATGATCATAAATGGGATATACAGA
GCATACAAGTTCCCTCTCCCTACACACCCACAATTAATAG
CCCCTTCTCCTTTCAGGCCCCAGAGGAGTGGTTTGGCTAC
TCCTCCTCTTGCCAGCCCGGATTTAGTAGCTGGCACCTCC
TCCTTATCACCCCTGGTTCCTGTTTGCCTATCAGTAGCCC
AGCCACTGTGGCTCAGGACCCTGCTTTAAACCTGCTAGGG
GGCCTTATCTTATCTCCTGGGCTGCCTTCCTAGCAGCCCG
CAGGGTGGCTGGCTGGCCGGGTTCCTTAAAGGGGCTGCAC
TGCATTCCCACTTGCTCCATTCACCCTCAAGAGTACCCCA
GAGATCTGGAGGTGTTCTACTTGTGTAGATGCTAAGTCAG
AATTTACTATACCACCCCTCCTTCCCATCCTTTACAGTCA
CAGCTACTGTAGGGCTGCTACTGAAATGATCTATGACTTA
CAACAGAAAGATGCTCATGTTTTTAGAGCCATCGTAAATG
TTTATCATGTCATGCAAATGCCCTGCCCCTTGATATTTTC
AGGTTCCTGCTCTTTTAAATTCAATTTTCAAGGTAAGGGA
GGAGAGGCTCAGGATACAAAGTTTATATAGAAAAATCAGT
TGTATTTCTATATACTGGCAACAAACAATGAAAAAAGAAA
ATTTTAAAACACCATTTATAATAGCGTAAAATTAAGGGAT
ACATTTGACAAGGGATGTGCAAGACCTATACACTGAAAAC
TATAAAACATTGCTGAAAGAATTTAAATAAAATCCAAGTA
AAAGGAGAAAAATACTGTTTTCATGGATCAGGAGACTCAA
TATTGTTAAATTGTCAACTCTCCCCATATTTTTCTATGGA
CACAACACAGTCCCAACCAAAACCCTAGCAGATCTTTGTA
AAGTTGACAAGCTGATTCTAACATTCACATGGAAATTCAA
AGGATCCAGAATACCCAATTCTTGAAAAAGTAGAATAGGT
TTGGAGGATTTATACTACCTGACTTCAAGACTTATTATAA
AGCTACAGTTATTAAGACAATGTAGTGTTGGCATAAAGAC
ACATGTATAGATAAATGGAACAGAGTAGAGAGTTCAGAAA
TAAATCCACACATTTTGGTCAATTGGTTTTTGACAAAGGT
ATAAAGTCAATGCAAAGGAGAATTACAGCCTTTTCAATAC
ATGGTGCTGTAAAACACCATGTATGAAAACAAACAACCTT
GACTCTATCATTAAAAAATTAACTCAAAATGGACCATAGA
CATAAATGAAAGAGCTAAAACTACAAGGTTTCTAGAAGAA
AACACAGGAGAAAATCTTAGTGACTTTGCGTTTGGCAAAG
ATGTCTTTAAAATGACAAAAAATGCACATCAAGAAAAATC
AATAAATTGAACTTCGTCAGAATTTAAGCTTGCTCTTCAA
AAGACACTGTTACAGGCCAGGTGCAGTGGCTCATGCCTGT
AATCCCAGCACTTTCGGACGCCAAGGTGGGGAGATCACTT
GAGGTCAGGAGTTCGAGACCAGCCCAGCCAACATGGTGAA
ATCCCGTCTCTACTAAAAATACAAAAATTAGCCAGGCATG
GTGGTGTGCACCTGTAATCCCAGCTACTCAGGGGGCTGAG
TCAGAGAATCACTTGAACCCAGGAGGGGGAGGTTGCAGTG
AGCCAAGATCGCATCACTGCATACCAGCGTGGGTGACAGA
GTGAGACCCTGTCTCAAAAAAAAAAAAAAAAAAAAAAAAG
ACATTGTTACGAAAATGAAAAAGTAAGCCATAAACAGAGA
GAAAATATTTGCAAAATATATAATGGACATAGGACTTTTA
TCTAGAACCTATGAAGAACTCTCACAACTTAGTATTAAGA
TAGCAAATAACACCAAAGTTATACACATGTCAAATAAGGT
ACATGAAAAGAAAACATCATTAGCCATTAGAGAAACACAA
ATTGAAACTACTATGAGCTATCTCTACCCACACCCACTAG
AATAGCTAAAATTTAAAGACTAACCATACCAAGTGCTGGC
AAAAACGTAGAGGACCTAGAACACTCATATACTGCTGGTG
AGAATATAAATGGTACACCCTGCTTTAGAAAACAGTTTCC
CAGTTTCTTAAAGAGTTTAAACATCCATGCACCATACAAC
CCATTGACTTCACTCCTAGGCATTTACCCGAAAAAAAGGA
AAGCATATGTTCACACAATGACTTGTAGACAGATGTTCAC
AGCAGCTTTATTTGTGACAGCCCCAAACTACAAACAACTC
AAATGTCCATGAACACCTGGGTACAACGTATGTGTTACAT
GCATACAACAGAGTACTACTCAGCAATAAAAAGAAATGAA
TTATTGAAATATGCAACATAATGGATGAATCTTAAAATAT
TTATATGGAATAAAAGGAGCCAGGCTTCCCTGAAATAAAA
GTATATACTCTATGATTCCATTATATAAAATTCTTAAAAA
TGCAAACTAATCTATAGTGACAGAAAGCAGACCGGTGGTT
GCCTGGGGCCAAGGTGGAGGGAGGGATTACAAAGAGGCAG
GAAGAAACTGGGGAGTGATGGATATATGTTAATTATCTCA
ATTGTGGTTAAGGTTTCACAAAATGCACCTAATTTTACCC
TTTAAATATATACAATTTATCATATATCTCAATTAATCTA
TAAAAAAGAAAAGCCTTCAATTGAGACATTAAAACAATGA
CTGCTATTATTGGGCACACCCATTGTGTTTTACATGGTGA
TGGAATGAGGGTGGGAATGGGCATGGTTTCCTACTGACCT
GCTTTAGTCTGACAGAAATGCTGGTTACAGGCAGAGATGA
ACATGGGTCCTGAATCTGCCTTTACTCTTCTCATGGATTT
AGATCAAATAATGCAGCAGACCTGAATACAGTCTTAATCA
AAATAAAGGATTATTTGTTCTATGACAGAAGGGAAAATAT
CAAATAAAATCCTTTACGGTTCACAAAGCACCGTCATCAT
TATCTCATTTGGTTCTTTTATGGTCTTATGAGGTGGGCAG
AAAAGTGTTAGTACCACCCTCATTTTACAAAACAAAATCC
CTGAGGCTGGAAGTGTTGGCTGAGATAACCCACCTCATAT
ACCTGAGGCAAGGCTAACCTCGGGATCTGTTAACCTCAGT
CCGAAGCTCTTTCCTCAGGGCCACAAGGAGCTGCCCTAGC
CTGGCTGACGCCCACCTATGTCCCTCACCCTGGCTGATGC
CTGCCTGTGTCCCTCAACCTGGCTGACGCCCACCTGTGTC
CCTCACCCTGGCTGATGCCCACCTGTGTCCCTCGCCCTGG
CTGATGCCCCCCATTTCCCTCACTCTGGCTGATGCCCCCC
ATTTCCCTCGCCCTGGCTGACGCCCACCTGTGTCCCTCAC
CCTGGCTGATGCCCACCTGTGTCCCTCGCCCTGGCTGATG
CCCCCCATTTCCCTTGCCCTGGCTGATGCCCACCATTTCC
CTCGCCCTGGCTGACGCCCACCTGTGTCTCTCGCCCTGGC
TTGGTCTTTGCAGTGCTCACCCAGCACTGGGTGGATGCTC
CAGGAGCATGCCAGTGGCAGCACCTGAGGGGCTCCTGGGA
TGGATGGAAACAGGGTCAGGACAGGTCAACTAAGGGGAGC
ACTGCAAGACAGGGAAGACTGATAGAAATGAGGGATGCAA
AGTCTAATTAGATCACACATTTGATGTGAAGAGGGGGAAT
AAAAAACAACCAAACGCCACTCCCAAGGTGGAAGTCTGGA
GGTTGTGGAAGCAGCTGGAAGCTGTTAGAGACTCCCATCC
AGACACACGGCTGCGTTCCAGGCCTCTGTACCCCTCCCCT
CCTGCCTCTTCTCTCTGTCCCCTAACCTTCCTCCTCCTGG
CATGGAGCCCCACCTCTCTCCCCCAACTTTTTCTGAGGGT
GGGATGACTGGGAGAGGGAGCAAGCCCACCCTGTGGGAGT
GGGGGAGGGAGCACAAAGTTTAAGGGACATCCAAAAACTC
AGTAATCAGACTTTTTTTTCTTTGAGATGGAATCTCGCTC
TGTCACCCAGGCTGCAGTGCAGTGGCGCGATCTTGGCTCA
TTGCAACCTCTGCCTCCCAGGTTCAAGCGATTATCCTGCC
TCAGCCTCCCAAGTAGCTGGGACTACAGGCATGTGCCACC
ACACCCAGCTAATTTTTGTATTTTCAGTAGAGATGGGGTT
TCACCATGTTAGCCAGGCTGGTCTTGAACTCCTGGGCTCA
GGTGATCTGCCCACCTTGGCCTCCCAAAGTGCTGGGATTA
CAAGCATGAGCCACCGCGCCCGGCCAATCAAGACTTATTT
TAATGCGATATTTTTGAAATAAAAATTAACATTAAAAACC
TATGATGAATGAAATACTAACATTTCAAATAAAGACAGGA
CCAGTATCACTGGAATTTCCCTTTTGCCTCAGCCTCCAAT
TTGGCTTAAAGTGGCACTGTTTTGGATCCTGTCTTTATTT
CAAATGTTACTATTTTGTTCTTCATGAAATGTTTGCATTG
ATTTTGATTTTAAAATTATTGCATTGAAATGTTATTTATC
TTGCCTACTGAGTTTTTTGGCACCCTCTTACATTTTGCAC
CTAAGGGGAGTGTATTAATCGCCTTACTCTAGTCAGCCCT
GCTCAGGGATGAGGAAAGACAGGACAAGGCTCAGGAAGTC
CCACAGAGGATCCTGTGCTCTTTAAGAAAACTTCAATGCA
CGAACATGGAGAAAGGCTGAGGGACTTTCCAGAGTGAGAG
GAAAGAGACATGATCCTGAATTGGATTCTAATGACATTAT
TAGGACAACTGGTGAAATTTCAATATGGACTGCATATTAG
ATAATAGAATTGTATCGATGTTATTAAGTTTCCTGAGTCT
ATTAATTGTACTGTGGTTATGCAAGAGAATGTCCCTGTTT
TTAAAAGGAAAAAGAGAAGATGAAGAAAGAGTGGCCAGAA
GGTGACAGCTGCTTGACAGCTGCATTAAGCCAAACACCCT
TCTCTCTCTCCAGCCTGTCTCTCCTTCAATTCCAGGCAAT
CCCAGGAGGATATGGAGGAAGTGGTGATGGCAGAATATAT
TGTCCAGAAGATAGGGTACTGGAGGGCTGGTTGGACATTT
CTTCTTGAAATAAGAATTAACCTTGAATTCCCAAATTACC
CTTCACCCTCCCAGGAAAACTTGACAACTAGCACAGAAAG
AAGAAGGAAATTAACACCTACCCATGCCATGATGCTAGCG
AATTCTCTGCTTAACCGCCAGAGATACGTATTGCTGTCCT
GCTGTTGCAGAGGAAGAACCTGAGAGGTCAGGTTATTAGC
CCAAGGCTACACAGTTAGGAAGTGAGAGAACTGGGATTAG
AGCCCAGGACACAGCCCAAAGCCAGCTTTCTTCCCACTTT
ATGTTAGTTGTGCAACTTGAAATTCCCTTCTCATGCATCA
TCCTACCAGCTAATCCTTTCGTTTATTTTTATTGAGTTGA
ATCCGCATTAGCCTTGAGATTTTTGGCTCTGGAGTCAGAC
TGCCCCAGTTCCAATCCTGGCTCCACCAGTTACTACCTAA
GGGACTCTGGGTGAGAAACTTAACCTCTCTGTGCTTTCAT
TCCCCCATCTGTGAAAAGGGGATAATATATGGACCTTCTT
CATGGGTTGGTCATAGGAGTAAATAAGATTATACCCACAA
AAAATTTCTGGAAGGTTCTGGCACTTAGTAAACGTTCAAT
AAATGCCAATAATCATTATTATCTGTCTGCATCTGCCTTG
GACTATTTATCCTTAGGAGACAGTGGCTCAATCTTGACTA
TAAAACCTCTCACCACTTTGACACATACAGATGGATGCTT
AATAATTCGTTCCTAAAGAAGTTATCCATCAAGATAGTAC
CCTCTCCCCGTACTTAGGAGCCAGAACAATTAACACCTGA
GAATCTCAAATGTGAGGGAGGTCTGTTCCTAGTGTAATTT
GAACGGGGAGGCGGGCTTTTGTGTGTGTGTCATGGTTGAA
AGCAAGTCCATTCTAAGGGTCAACATTAATGGACAGCAAT
AATTGACTAAGAAGACCCAGTTCTAGGCCAGGCGCATTGG
CTCATGCCTATAATCCCAGCACTTTGGGAGGCCAAGGTGG
GTGGATTACCTGAGGTCTGGAGTTCAAGTACAGCCTGGCC
AACATGATGAAACCCTGTTTCTACTAAAAATACAAAAAGT
AACCAGGTATGGTGGCACATGCCCGTAGTCCCAACTACTC
GGGAGGCTGAGGCAGGAGGATCGCTTGAATCCGGGAGGCG
GAGGTTGCAGTGAGCTGAGATCATGCCACTGCACTCTAGC
CTGGGTGACAGAGGGGGACTCCGTCTCAAACAAACAAACA
AACAAAAAAACAATTCTAGTGCTTATGCTGCTATCCAGCT
GTATAAGGTGTGTAGCAAGTCCTTGTTCCCTTGGGGCCCA
CTGGACCTGAGAAAGGGAATCTCATTGCCCCTAGAGCAAA
TGATAGGACAAAAGAGCTGCTCATCATGAGCACCTTCGGT
TCTTCAGGGAAGCGCTCCTTCCAAAGGCTGACTGCTCATC
TGAAACCCTCACCCCATTTTAGAGGCTTAGATTCAGCTGG
GGAGGACCCACAGCCCAAGAAGGAAAACAAACCAACAGAT
TTTGCTTCTAGGTGGCCAGAGCAGGCCAGGCCAAGGGCAG
GGTGGCCAAAGGTCAAGCAGCAGTCAGACTGAGCCAACAC
AAGCCTCCTGTGACAAAGCCAGAGCCAGAGCAGGGCAATT
TTCTAACTATAAACGGAAACTCAAGAAGCTCCAAACCACA
CACATGCATGCGGGAGGATGAGGGTAAGGCACAGAAGCTA
CGGGGTGCACGCGCACAGAGGAAGGGGCTTCATGACGTGC
AGGCAGGGGACCCAGGAAGGGCATATGTGTCAGTGTCATG
GATGCAGCGACAGATCTGGGTTTCTGGGGGCCTGGAGCTT
ATACAATTTGTGGTGGGAGGGGCATGGTCCTCATTAAGGA
AAAGACTATAGATACAAATTTGTGTGTTAGATATGGCCTT
GGAAGGAGCCAGTGCAAGTGCACCCCCCTCCCCGTGTGGA
CTTCTGAACACTGGGGCACACTCACATGCGTGTGTTTCGT
GGCCTCCTGGTTCCTGTCTCAGCACTATTTCTCTTTCCTC
TCACACAGTGCTTTGCCTGATTTTTTTTTTTAATGGTAGT
GAGCATGAATTAAAGCCCCCACATCTTGGAATTAAATTCC
TCTCCAACACATGTGATGGGCATTTAGATTTTGCATGCCT
TCCCCTACCCTCCTCCAATGCCCTACACCATCATCACTAT
CTACCAGGGCGGAGTCCCTCCCCACTCCCCTACTCGCTTT
GCTGTGGGTAGCCCCACCTTCCCCAAAGGGCATTGCAGCG
GCCCTCTAAGCTGCCAGAAAGGGTGAAACCACAGCTCCCC
CCAGCTGCCTGGCCCCTTGCATTCCAGCCCTGCGCCCAGA
GTTTGACCTTCTCTGTGGCTGGCTGCAGATGTGCTCTGTG
TTACAGAAATAGTCCAGCTCCTGAGCCCCTCCAGGCCTCC
CTCTGCTTCACTCAGAGACAACCCCACCTCACTGGCTCCA
AGAGAGTCAGGCAGGATCAGAGAGAAGTGCTCCGTTCTCC
AGCCTCCTCCCACACACTACTCAGAGCAGAGAGTGGGGCC
TGCCTGTTCCCCTCCTTCTCCTTCCAGCCTCAGTACTCTA
TGTCTGCAGACAGCGTGGACAGAAATGAGAGGTTTGAGGC
ATCACAGAGTGAAGGGGAGCAGAAAGAAAAAGCCTGCAGC
ACCATGGAAAGCTTATCCAATTTGACCCGAAGAAAGGAGG
TCAGATTTAGGAACATGGCTATTACCACTGTAACCAGAGA
GCCACCGTACCCATTCCTGCAGATTTCTTTTTTCTTTTTT
TTGAGACGGAGTCTTGCTCTGTCACCCAGGCTAGAGTGCA
GTGGCGCGATCTCGGCTCACTGCAAGCTCCGCCTCCTGGG
TTCACGCCATTCTCCTGCCTCAGCCTCTCCAAGTAGCTGG
GACTACAGGCGCCCGCCACCACGCCCGGCTAATTTTTTTG
TATTTTTAGTAGAGACGGGGTTTCACCGTGGTCTCGATCT
CTTGACCTCGTGATCCGCCCGCCTCGGCCTCCCAAAGTGC
TAGGATTACAAGCGTGAGCCACCGCGCCCGGCCAGATTTC
TTTTTTTCAACTACCAGCTCCACGGAGAGAGAAAGGAAAA
GAATTTAGTGACAAGGGTGGAGATAAAGTCCAAATCAGGT
GGAGAAAGTCACTAACTAACATATCCTTCTTCCTAAGAAG
AAGAATCTCCTGGCTCTAACATTTGTCTTTGATGTGACAT
TTAACTCCTAAACACTACCTTTTGGTAGGAAAATACATGG
ATACATAGAGTGTCTAAATGTAAATTTCTCTTGTTGGAAA
GTCTCAAGACAAAGACTAATCCTCATCCCTCTTTAATTTT
CCTCTTTCCAACAAGAAATTCTACTGGGTGTAAGGCACTG
GGTCTTAGCACATGGCTACAAAGGACAAGGTCGCTGCCCT
GGAGGAGCTGACATCAGGTGGTGTTTTCTCCTGTTCACCT
GGGGTAGAACTGTTTGGTTCCCCAATCGGTCAGAGAGAAA
AGGAAGGATGGCTGGGAGGCCACACTGCCTGGATTTGAAT
CCTGACTCTATTCCATACTAGCAATGGGACTTTGGACAAG
TTATTCAATCTCTCTATGCCTCAGTTTCCTCATCGGCAAC
ATGGGGGGTGGGTAACAGTTTCTACTTCATAGGATTTATT
GTGAGGATTAAGTGACTTAATTCACATAAAATGCTTAAAA
CGATGCCTGTTATGCGTTCATGGTTATCATCGTCTCAACC
CCCCAGCTTGTGGAACCATCAGAAACATAGGAACTGAAAT
TCAGTCCCCTCTACATTGCTAACTATGAGCTGTGTCTTAT
CAGAGATCCAAAAGGATTTAGGGTTCTTTGCAGGTTTTGG
TTGCCCAACCTCCACAAGGTCCATCAATGTGAGTGATAGA
GGGAAGATGGCATCTTGGTCTAGGACCCCTTTGCTGTCCT
CCCCCTACTGCTCATATCTCTCCCCCTTGACTTGCCTAAA
CCTCCACACCTTTCTCATGGTTCACAGTTGGCTGTGGTCC
CATGGAGCCTGTAGTTGGAAAAGAAGAATCTAGAGGAGTG
CTCTTGGGCATTTCCACAAGTAGTCAGACATGTGTCTCTT
CTCCTCAGGGGTTCATTTCAATGAAGGGCAGCAGCCAGTC
AAAAATGCTTCCAAATCCCATAGAGCCTGGCCCAAGCCCT
TGTCTCCTCATGCAAAAATAGTTTCATATTCACTAATTCA
ATCCTAACCTAAGCAAGATGGTGGGCCTGAGTCTTCCTTG
TGAGTCCCAGATGGAATGAGGGACAATGGATGGATTCAGT
TACATCATGAAAGACTGAATTTAGAAACAATGAGCTTTCC
AACAGTGAGACTTTTCAATGTTGACTCCCTAGTGTCAAAT
GGAACAATCAAATCATTTATGAAAGACTTTACTAAAAGGA
TAGAGTGGTACCTGAGTGGGGGTCGGGGACTGAATGGCCT
TCAAGATCCAGGTTCCGGGTCTTTTCTGCACATGGGAAAT
GGCAATGACACACAGCCATGCCCCAGGTTCCGTCAGTCAG
GCTACCCTGCTCCTTGCTAGGCCTTGCCCATCCTCATGCC
AGGCAGGAGAAGAGCCAAGCGAGAGGAGTCGGGGTGTGTA
AACTCTCCAGGCCAGACTCCCCTAGGCTTAGAGGTCCAAG
AAGGGCTAATGTGCAATAGAAAGTACTAACCCCTTTCTAG
AAACTGGCCCCATCCCTAGATCCACGGTTAGGGAAATAAC
CATGTGCCTAAACCCTACCCACTCTTGTGGTTACATGGGG
TAGCTCAGCCAAAATCCCTGAGATCAGTTACATGATCTCA
GCTCAGCCAAAATCCCTCCCCAGGGATGGGAACTGAGATG
GAGAGAAAAAAGAGGCCAGCCCTTCTCCAGGCGACTGTAT
TGGTGATGTGCACAGGAAGGAGCTGCTTTTCCATCTTTGC
TTTCCTATAGACTGACCAGGAAGCTGATAGGCCCCTCTGC
AATGAGAGAAACGAATGAGCCAGCACACAGAGAGGGGCAA
AGACCATATCTGTGGCATTCAGCTTCTTGCTTCTAGTCCA
TTGCTGTGATCCAGCCACTTCTTTGACTTTGAGCTCTGAG
AGACACCCCAGCACCCTTATAATTAAATCCCCTCTGGGGC
TTAAGCTGCTTTGAGTAGTCAGTAACTTGTACCCAGAAGT
CACAAATTAATCCCAGAGGAAGGGACAAGATGATTTCTGG
AGGACCCAAAGTCTCCATCTAGACTTTGCACACATGGTTG
GTATGAGGAAGAAAAGGAAAGCAAACAGGAGGAAGAAGGG
AAAGCACTGGGAATTTTGTCTAAAGACAGCAGAAAACGGT
GTTGGGAGACTGTCACCAGCCTAGAGACCAGGCCATCTGA
GAGGACAGGAAGAAAGAGGAGGGTCAGAGAAAGCAGGTGA
GCTTCCTACTGCCCAGTGCAGAACAGCTCCTGGATGTTTA
AGAGGGAGCTGGCAACAGAAGTGGGGTGTGTCATATAGGT
GAGCTAAGGTCCATAGGGAAGGTGGCAGGGGAGGACTGCT
GACCAAAGGGCTCAGGGAGTTCTGAGCCGGCAGCCAGCAA
GCTGACACAGCTTTGAGACATTTTCCCAGAGAACAGCCAT
TATTGAGGGGAGAAAACATCTTGCATTCTTTCTCCTGCAC
TTTCCAAAGCAAATGTGGGTCTTCTACTGTCTTAGGGCCT
CACAGTTCTCTCAGGCCAAGAGGTTTAACCTGCCCCCTCA
TGTCTTCTTTAGAAAGGCCTACTTCCCTGGCACCAATTCC
ATGAGCTAATGTCCCCTTTAAGAATATTTTTTGCCCCATC
TGTTCTCTAGTTGGCTGGAGCAGATGTTCCTTGTTCCTAT
GGAAACTAACCTACCACCCTTCCTAATGGGTGTTTTCCTA
GTGAAGCACAGGCCACTCCCCTGCCAGAGCAGCCAGCCCT
TCTACTGCTTGGAGTTCACTGATGGCAGGCTCCTCACCAC
AGAGGAACACCATGGACACATGTGCCTGAATATTAAGAGT
CCAGATTTTGCCTGACCTAGAGATGACCCAGAAATGGCAG
CCGCCATCTGACAGTACTTAGAAGATAGAAAGGGGAGGTT
ATCTATGCCATTGCCCAGACAACAGACCAGGGTCCACCTT
TCCAATGATGTGTTAAAAGCAGGGTGCATCTTCAGCAGAT
TGAATTAGCACTTCCTTTGACTGTTTTTTCATATCACTAA
TGAAGACCAGAGAGACTCCCTAATTGAATTCTCCCTATTT
CAAGCTGCTCATCACTCTCAAGCTTACCCAGGGCTCGTGA
TCCTTGAGGACAATCCTTCTCTCAAGACAGGTCCCCACTC
AAGGGAACACTTCTCCAGCCAGGCAATGGGTGGGGAAGCA
GGAAGCACTGTGCATTTCACTGGCTCTGTATGGGGGTTGC
TTCCACTGCAGATGATGCATCTCTCACTAAATCCAACTTA
ACTCCATTTGTTCTTGGCTCTCACAACCCCCACAAAGCCA
GCTGGATTCTTCTTGTAAGCCACAAAGTTGACTGAACTTT
AGCTTCCTCTCTTCTGAGCCATTAGCCTACTGGGATCCCA
GAAGTCAATGTATAAATAAGAACAAGCTAATAAATGATCC
CTATCAGATGTCCAGAAAGTACTCCCCTAATCAGAGAAGA
TGTCAAAGTCAGAGCTCCCCGTGCCCACCCTTGAGTCGTC
TTCGTTCATTCTAAAGAGGTATTACCTTGGAGGAAAAGCC
TAGCTCTGCAGGCAGACAGACCTGGATTGGAATGACAGCT
CAGCCCACTTATCAGCTGAATGTCAATGGACAAGTTATTG
ATCCTCTCTAAACCCTAGCTTTCTCATCCGTAAAATGGGA
AGACCAATTCCTACCTTATAAGAATATATGAGGCAATACA
GAGCCACAATGCTTTCATAGCATTCCAAAACCTACAAATG
TCTGAACTGAAAGTTTTGTCCTAACGGGTAGCAAAAGTCA
ACCTGACTTGAGCATATTTAGCTGCAAACCGCGACCTGAA
CTGGCATGAGACTCTTTACAGCCTTTATTTATCCCACTCA
TGTGACACTCTCAGTCTGGCCGCAGGATATTAATATGTTT
GATTATGGAGCTGCTCCAGACCCTACCAAAGGTTTTGTGT
AATAAACAATGTGTACCACTTTACCATTCTAAAATCCATA
GGCCCCAAAGATTTCAGATAATGAAGTATAGAGCTATACA
AGCCACCTCTCTAGCTCCAGAAGACAGGAGTTTCAGCAGA
GTCACCGGAGTTATTTAAGCTAAAGATGCTGACAGCCAGT
CAAAGCACTTGCCTCATCACCAGTCTGGAGAGTCTCTGGG
TTCCTGCAGCCTGGAGCTGGCTCCTGGGAATGCATGTTGG
CATGGGACAGGGGAGAGGATTCAAAGAACAGCTCATCAGC
CTACACCAATCTGCTGCATTTCTACGCTGAATAGAGCTGG
CGGAGGCAATGTGTTATTTGGTTGGACTTCAGGTATAGAC
ATGCCCACAGAGTCCAAACACGCCACCCAAGTCCCCACCT
CATTGGGCTTCCAGCACTCTCTCCACCCTACCACCACCCC
ATGGCTTCATCTGTACCACCTACTCCCTAGGGGCATTCCC
AGGGGATAAATGACAGAGCTGTGGGGGAAACAGAGAGGAG
GGGGGCTTGAGTTTATGAGGAATTGAAGGAAGGAATTCCA
ACTGTCAGGGGGATGATGATGATGGGACATTAGGGTGAGA
AACACACATATCAACACACAGCCGAACAGGTTTGGCATGT
TTCTCCTGATGCTGTTTCATGGCCTCAGGAGCCTTTTAAA
ATGGGAAACCAGCCCTGGTCAGTAACAGTGAAAATTGTTG
GGCAACTCTCAGATCTCTTGGATCTAGTCGCACATTTTAG
GGACTTACTGATGATTATTATGGACTCAACCCACTCTAAG
GCACAGTCATCCAAGTGGACTTCTCAATTCTGACCCTGGA
TCTGCTATCTGGAGAATACCTGGTCCATCCTGCCACCTTC
AGCCACTTTTCCAACAGGCGTACGACTGTTGGGCAGTAGA
CCTGCAGTTCAGAAAGAGGTTGTGGATGCTTCTTTTCCTG
GAGTGATAAGGTCTACATGAAATTCTTAGAAAGGCCCCAC
TGTGTATCACATGGAGACCTGAGGCATGCAGAATTAAACA
AAGAGGATGGTGGCAATCAAATTCAATTCCCTCATGTTAC
AAATGAAGAATCTGAGGCCCAGAGAGAAGGACTGAGTTTT
CCAAGACCATGAAGCAAGTTAGAGACAAAGCTGGCCCTGG
AGTCCAGGTATTGCTTTCCATAATCTCACCATGATAAGGA
GGGGGACATCTTCAAAAGTCCAGGAATATCCTTGTTGACC
TTGCACATGCCATGTTGCCCAGGCTGGTCTTTGCATTCAG
GAAAAGCCATGCTGCATGATTAACACCTTCTTCCTTCTGG
CTTGAACATCTCAGAAAAGATTCTAATCTTTAAGAATTTA
GCTGTACTCCCTAATGCTGTGTCCCAAACTTATCCAAAGT
TAAGACAAGATCCTCCTTGGGGAAAGCCTCCTTGGGGAAA
GCCACCACTGGAGGGGACCAGAGGTGGGCTAAGAAAACCA
CTGCCAGCCGGACACGGTGGCTCACGCCTATAATACCAGC
ACTTTGGGAGGCCGAGGCGGGCAGATTACCTGAGGTCAGG
AATTTGAGACCAGCCTGACCAACATGGAGAAACCCCATCT
CTACTAAAAATACAAAATTATCCGAGCGTGGTGGCGCATG
CCTGTAATCCCAGCTGCTTGGGAGGCTGAGGCAGGAGAAT
TGCTTGAACGATTCTCCTGGTGGAGGTAGAGGTGGAGGTT
GGAGGTGGAGGTTGTGGTGAGCCGATATCAAGCCATTGCA
CTCCAGCCTGGGGGACAAGAGCAAAACTCCATCTCAAAAA
GAAAAAAGAAAAAGAAAACCACTGCCTGTCACCATCATTC
ATCTGCCCAACCCTAGGTGGAGCCATCAGATGAAGCACGG
AGGGGTCTAGCCTGCAGAAGCTCCTCAAGTGGCAGCTATC
TTTAATTTACACTTCTTGGATCCTTTTCTTTCTTTCCCCC
CTCTGCTAGTTTGAACAGCCCCATGGTATCCATCATCAGT
CACAGGTTCAGGCTTTCCTGCATCACCGTTCTTAAGGGCT
ATGCTGCTGGACTGACCCATCACTATCTAGAAACTGTCTG
GAAAAGAAAAGCTCATACACCTTGGCCTGGTCTTCCAGAT
CAGAGCCTAATCTTCCCTTTAGTCATTTTCCCTATGCCTC
CTTGCCCTGAGAAAGCTCGAGAATCTGCCATCCTCTCACC
CTCTCCCCACAGTTGAACAACCTTCCTAATTTAGGAATCT
TAACCACTTTCCTAGACTAGGAGGGCTCTTATTTCAGGAC
ATGAAAATAGGATGAAAAAATCAGAAAGTTTTCTTATATA
AAGAAGTCCTCGGTATCTGCTTTTAGGAAAAGGGTCCTAG
AATGAACCTCAAAAACGAGCATCTAGTTCAAGTCCTAGGG
TGGTTTCAAACTGAGTTTTTCCTAAAAGCTTTTGCTCATA
CAAGTCTGCACACATGTGCACACCAACCATGTGTCTCAGA
TTCTGGCAGCTGGGGACCTGTCTGGGGTTTCCCACATATT
TGTTGTAATTCCAGGTCTGAATCCTCAAAAGGTAGGAGAC
TCAGACACTCTAATACCCCCAGGAGCCTCCAAATGTACAA
AAGCTCCAATCTATATTATTTTGGGGTGCGGGGGCGGTGG
TGAGACAAGAGTGTCACTCTATTGGCCAGGCTGGAGTACA
GAGGCGCAATCATGGCTAACTGCAACCTCTGCCTCCTTGG
CTCAAGCGATCCTCCTGCCTTAGCCTCCTGAGTAGCTGGG
ACTATAGGTGTGTGCCACCATGTCTGGCTAATTTTTGCAT
TTTTTTGTAGAGACGGGATTTCACCATGTTGCCCAGGCTT
GTCTTGAACTCCTGAGCTCAAGCGATCCACCCGCCTCAGC
CTCCCAAAGTGCCGGGATTACAGGTGTGAGCCACTGTGCC
AGGCTTAGCCTATATTCTTGAGAGTTCAAGAAGACCCACC
ATTTCAAAAATTGATATCAAGATTTTTAAATGTTCTTGAC
TTCAATCACCCGGTTAACAACATGTTTCTCACACTGTTCC
CAAAATCCAATCCACAGATCTCCTTGGTCTTTTCCAAAGA
TAGAAGATGACCTCCCTCATTTCCAAAAGATGACTGTGGG
AATAAGAATGGGCAAGTCCTAATCCCAAAGCCCTGCTATC
CCTGCTATTCGGGACAAAGGGGAAGAGGAAGTGAGAGCAC
ATTCCTTCACCAGGGGCCTGACCCTGGAGGTAGAAACTTC
TCACAAAGTAAGAATGGAGAAAGACTCAATGTGTTTATCA
GTTTATCACATTCTAAAGACCCTCAGGGAAAGATAGTAGT
GACAAGATCAGAATTCAAGTTTTCAGGAATCTGTCCCAAA
ATTGGCCTTATCAGGGACAACCAATATAAGGTTGTCAACT
TTTAATTTTGCTAAATAAGGATATTTTAAAAGCCTGATTA
CCATCTACTCTCACCATCAGCTCTGAAAAAGGATAAGCTA
GTAAATATTTCAGCACATCTCCTGCCCCTAAAAGATGTCC
TCTAATACATTTTGCTTTCTGAAAAAAATTGGTAAATTTT
CCCTATTTTTCTTATTTTACCTCAGACTGGTGAAAACTTT
TTCACAGACCAAAACTTGGGAATCACTGGGCCAGAAGACA
GCTCCGTGTCCCTTTTAGCTTGAGCCTAAAAATTAAGAGA
AAGATCCTACGCTTTTGAGATTCAGACCTTCTAGAAAACC
TGAGTAGGGCAGATATGGAAGGCAGGGGGAAATTAATACA
CATACTATTCTTTACTTATATTAAAGGCACTCTGTCAATT
ACAAGGCACTGAACAAACATTGGTTGTTATTTTATAAAGC
AGGTGTCCAGTGAGCATCTACCACCCTACTGAAACCTCTT
AAATTTCTGTGAACCCCTGAATTTTACCATATCCTTGCCT
GTCAAATAATTCAGGGAGAATAGAGAACAAGGCAATCTAC
TCCAAGTCAAGAATTACTTGAGGAAAAAATGTATGCCTCT
GGTGCGTGGCAGAGAGCATCAAATTGGCAATGTAACATAG
ACATAGACCCAGTGATGCCATTTCAATTGCACGATGAGGG
GGCCCAGAGAGGACTGGTTCCATACCAGGGAGCGGTTTTC
CACTCTGCCTTCCCTATCACTGCTTCTTTCTCATTACTCT
GATGCAGAAAGTATGGGGGATGAACAGGGAAAGGAAAGTG
CATGCATTGCTAGGCAGTGGGGTAGAGGGAGGTGCATGCA
GTACTGCGGCACGCTGGATCAGGAGTTGGATTCTAATCCA
TCCCTCCTGCTGACTAACCATAGCAGCATCTTTTGGCTCC
AGTTTCCTCATCTATATTGTAGGAATATTTTTCCCGTCTT
CCCTACAGTGTTGCAGGTAGACTGAGAGATCCTTGAAGGC
AGATCCAGTTCTTTTCCATCTCTGTATACTCAAAATCTAG
CACACTGCTTAGGGAAGAAGAGGGATCAGTAAACACTTGC
TAAATTGAGCTAGAATGGGAGTGTGGATATGAAAGTGCAC
TTGGTCTGAGCTGCAAAGCACTGTACAATTGAACAAAAGG
AAGAAATTATGACTCTCTTTTGGCCAAAATTATGCACAGC
AGCATCTACCAAATACATAAAGATGCTATGAATTCTATTT
GGAAGTAGGTGGTGACATAAACAAAAAAATGTTTAATGCC
CATAGTTTCAAAAATAACCAGACTGTACAACCTATTAATT
ATAGCCTAATAAATGGCTGTGTGATTGCCTTCTAAATTCC
ACTGTACTGTATGATTTCTTAGGCTTAAAATGTATTTTTG
TTGCACTTTGCCCAGCCTGCATCACCTCTCATAAATTTCT
CCCATTACATTCAGAAGTCAGTAGGCAAATGGTGGTTTTC
TCACCTATTCTGGATTATATCTACATTGAGGGTTGAGATC
CCTTGCCTGGCTGCAGCTTTGGAATGTGTCAGAGTTTAGG
ACTCCCCAATCCCTCTTTTTGTTCCTTTCCATCCACCCCA
TATTCTTTCTCTAGCTTTCTCCACCACATTCCTCCTCCAA
TGTATATCTCACCACCCCAAATCTGCTTTTCAAAAACCAC
CTCCAGCCTCTGGCTCTGTCCCATTGAGCCTGGGCCACCC
ACCATTCCTGCAAGATCCTGCCTCACAGCATGTGCTGCCC
ACAGGACCAGTGACTGCTCAAATGGCAGCCAGGCCAGGCT
GCCCACCCACCAGCCCCTGTACGAGGCAGTTCTCTGATCT
CTGCTCCTTGCCACCAAGAAACACCACACAAACCATAGGA
AGACAGGGCCACATTCAGCCAGCCTTACCCACCATCCACC
AATCACCTGTCTCGCCCAAATTTCTGCTTTCAGGCAAAAT
GCCAATTCCTCCTACCCCTCTTCCAAGGCTTTGGCCTCCA
TCCTGCCCAATTCTGGGGCACTGAGAAGAAAGTGCTCCTG
CCACTAGCCCCTCATAGCTTTGATCCCTTGGGTTGGTTCA
AGCTAATTTCACATGGAGACCATGCTGGAATGCATACGGA
TTTCACCTTCCCAACAGACAGCTTTACAGGTAGCTTTATC
AGAAATGTTCCAGGACATAAAGATAATAACAGTAGATAGA
TACTGGGGACTCCAAAATGTGGGAGAAATCTATTGGGTAC
TATGTTCACTATTTGGGTGACTGGTTCAACAGAAGCCCAA
ACCACAGCATTATGCAATATATCCACGTAATGAACCTGTA
CATGTACACCATCCCCCACCATCTAAAATGTAAGAAAACA
AGTGTTCTAAGCACCTACAAAATCCAGGGCTTACCCTAGG
GGCATCAGTCCTCTGGATACACATGGGTCTGTACTTATGT
CTCTAAATTCCCTCTGCAGCCCCCTACCCCCAAGGGAGGA
AATAGTCACCTTCTAGAAATTAGACACTTTCTTTAACTTT
GTAATGAGAGACCCTGAGGAAGATGAACATTTATGCAATA
TTCTTATTTGCTAGGAGAGAAAGAAGGGGTAAATGAAAGG
AAGAAGAGGTAAAAGAAAGAGGAAGAAGAGGTAAAAGATT
TGCTTCCCAACTATTAACAGAAGTACCTGCACCACACACA
CACTCACACACATTCACTCTCACACACACACACACTCATT
CATATCTGCCTTACTGTGAAATACTGCTCTTTGCCCAACA
TGTGAGTTTTTCTCCCGGGTCCTCTCCACTGAAAGTTTGG
CTGCAGAGATCCCCAGGACCCTAGATTTTACCTTCCATGC
TGGATGTCAGGACCCAGCTGGGAGACGCAGACTGCCGATT
GAGAAGGAATGAAGCAATACTTCTGATCGGAGAAAACTGC
CAAGGGTGGCGCATGCAGCGCCCATGAGAAGGAAGGAGAC
AGGGAGAGAGCCCAGGATTCCAGAATTCCCCCAGCCTTCC
AGGAAGACTCTGGTGTCAGCTCTCTCCTTGCTCCAGCGCT
AAATGAAAACCTAAGGAACGTCTCCCAATAAAGCTGGCTC
TGAAATCTGAAACTGCAGGTTGGCCGAGTCCTATATAAAC
ACACTCACACCCCCAGTTCCTCGGGTCTGATGGCTTACCC
GCCCTCGCATTCCCCTCACTCCCCACCCCGCCTGCTCCTT
GGAAACATCAGACAGCCCTCTAGCTGCAGCTCCTCCTGAA
ACCCTAAGCTGAGCTAGCCCAGCGGAGCTGAGCCCGGAGG
TGCAGGCACTGGGAGACAGCCCTGCCAGGTGCTCTCCACT
GTCTCTCCCAGCCCCAGCTCCTCCAGCAGTTCAAGTCCAG
GTGCTTAAGTGGCACTCAGGATCAAGGCAATAAGGGCAAC
AGGCAAGTCTGCAGCTTAAGAGCAGAGATTTTGAGACTAT
TCCTCCATATTAGGGAATATTCTCCTAAGGATCCGATTCT
AGATAACTGGGTCTGACATATATAAATTGCTAAATTTGTC
TTCCTCACCTCTCCCAATTTTCTGCATATCCTTCTTATGG
AGCTCCCCTTTCCTTTGTGTTTCCACCCATAATAGAATTA
GGCCAGGTGAGACTAGGAAGGGACTGTAGCAATTGTAATA
AATGCCTCATTTTGCAGATGAGAGAGCTAAGGCCAGGATG
ATGGCATGGCTTGGCAAAGCCAGGGAGTGACTCCCAGCCC
GATTCGGCATCTTGGACGGTAGAAGGAAAATAAGAGGCTT
AAAAGTCAGATGGGCCGGGAGGTGGCTCATGCCTATAATC
TCAACACTTTAGGAGGATTGCTTGAGGCCAGAGGTTCGAG
GCTGCAATGAGCTATGATCCTATGATCATGCCACTGCACT
CTAACCTGGGTGACAGAACGAGACCCTGTCAATCAATCAA
TCAATCAATCAATCAATGTCAGTTGGAACCATGCTTTAAT
ACAACTAGATACTCACTTGGATCACTGATTGCAAGAAAAA
ATTCACTTAACCTCTCTGAGCTTCAATTTCCTCATCTGTA
AAATGAGGCTAAGGATGCCACCTGAGTCACAGTAAATAAG
GTAACATGTATACATGGGCACCCGGTAGGCACTCAGTAAA
TGCCCATTGCTCCTCCCACTCTGCTCACCTCTCCACATTA
CCTCCAGTCGCCAGCTGACTCAAGAAGGTAATTCTTTTTT
TTTCTTTTTTTTTTTTTTTTTTTTTTTGAGACAGAGTCTC
ACTCTGTCGCCCAGGCTGGAGTGCAGTGGCGCAATCTTGG
CTCACTGCAAGCTCTGCCTCCCGGGTTCATGCCATTCTCC
TGCCTCAGCCTCCCGAGTAGCTGGGACTACAGGCACCCAC
CACCACGCCCGGCTGATTTTTTTGTATTTTTAGTAGAGAA
GGGGTTTCACTGTGTTAGCCAGGATGGTCTCGATCTCCTG
ATCTCATGATCCGCCCACCTCGGCCTCTCAAAGTGCTAGG
ATTACAGGCATGAGCCACCACGCCCGGCCTCAAGAAGGTA
ATTCTAAATTGCCTGTAGTATTTACTGTTCCTCCAGGGGC
TGGTTTCATGTTTCTCATTCATTGTCTTTCTGTCACTCTA
TTAACATCCATAGTTTACTTTGTACAGTGCTCAGCATGTA
ATGCTTAATTTCTGTTAAGGGAAATCTTTGACGTGCAGGC
CGATGTCATAGACAGATTCACACTGAAGACTCCCTGCAGA
TCTCCCTCGCATCTCAACCTCCAGGCTCCAAGCTTCAGTC
CCATGAGCCCAACCACCTACTGAGCATTTTCTTGAGGGTA
ACCAGACTGAACCTTAAACTCAGCATGCTACAATCAAATT
AAGATTGACCACCCACTGACTAATATATCATTGTGCAATC
ACACGCCGCATAAGGTCGTTTTGGTCAATGATGGACCACA
TATACAAAAGTGTTCCTATAGGATTATAACACTGCATTTT
TCCTGTACTTTTTCTATATTTAGGTATACACATACCACTG
TGTTACAGGTGCCTACAGTATTCAGTACAGTAGCATGTGG
TACAGGTTTAAGCAATAGGCTACACCATAAAGCCTACGTG
TGTAGTAGGCTATACCACCCGGGCTTGTGTACGTACACTG
TCATGTTCGCATGACAACAAACTCACCTAAAAATGCACTT
CTCAGAATGTAGCCCCAAGATTAAGTAATGCATGACTGTA
TTGAGAAGGAACTGTCCAAGATACGGTAAATGAAGATAGT
ATCCATTTAGTATGATGCTTCTTGGACTAAGAAATAATTT
ATGTTAACAACTACCAATATTATTATATTTGCCTAGAGCA
GGAGTCAGCAAACTTTTTATGTAAAGTGTTAGATACATAT
TTTTAGCTTTGTAGGCCAGACAGTCCCTGTTACACTCAAT
GCTACCATCATAGTGCAAAAGCAGCCACTCATAAGTAAAC
AAATGAGCAGAAACAAAAAAGCATAGATGAATGAGTGTGG
CTATGTTTCAATAAAACTCTACTTGCGGACACTAAAATTT
GAATTTCATGTGTCACAAAACATCATTCTCCTTTTGATTT
TTTTTTTCAGCACCAATTATAGACACCATTCTTAGCTTAA
GGGTCACACAAAATTAGGTAGCGGGCTGGATTTGGCCCAT
GGGTCACAGTTGGCTGACCCCTGGCTTACAGCCTCTCAGG
AAGGATGTAGCAGACACTGGTAACAGTGATCATCTCCAAG
GAGGGGACTGGGCGCAGATCAGAGGTGGATCAAGAGAGAG
ACTTTCACTGAATACTTTTCTGTATTGTTTGACTACTATG
CATGCAAGTAAAAAAACAAAAATCAATTATGAATGGGCTC
CCCATCTAAGTTCACTCTTACTTCTATCAATGTCAATGTT
AACTCTCCTGGTTAAACGGGGTTATAACTGCCTGGTCAAC
TTTGACTCTCCTATTTCAGTCTCTCATCCCAACAGCAGTC
AGATCTGAAATCCACTGGCCCAGTTCACCAAAGTGTCTCA
GCCTACTACTGGCCATCTGTTACTCCCTCCCCTTCCCCCA
TTCCTACTACTGTCTTTACCACTCAACTGTCGTTTACGTA
CAACCTTGACCCTCAACTGACTTTTTACGCCAAAAACGTC
TTTCCAAAAGAGAGACTGAAGCTCTTTAAGGATCGGACTA
TTTATTGCAATTCCTTGCCTTCCCTCTCAGCTCCTATACA
GTGCCTTGTACATAGTAGAGATGCAATAAATAGTTGCTTG
ATTGCCAATCTCTCATCCTGCTAGAAATGATTAGGAACAG
AGGGCAAAGACTCACCTACAATAAAAGCTGGTTCTGAGAC
GTGCAGCAGGGAGAGTACACAAAAGCTCAAAGACTTTGGG
AAAAAAAATCATAGTAAAGGACATTTAGGGAGAGAAAAGA
GGCTCTGCTTTGGAGAAGGAAGTCAGGAAGAATGCCTCCG
GTGACGGTGCGGGTGTGGGGAGGAAGTCACCCTGATTCCA
ATCTCTAGTGCATTAGCCTAGAGTTAGGGAAACCCCTTAT
CCTCAGCTGGGAGATTTTGGTGATCCCAGAATGAGAGCCT
CCCACATTTTGGAGGGATCTCAGCATTAAGCAGTCTGCCC
TCCCAGCCGGTGCAGGAAAAGGCCTCTGCAACCACTATGA
AAGATGATTATCCACAGGCCGCTTGAACTCCTGCAGAGAC
AGCACACTCACTACTTTGGAAGGTAGCCTGCGCCGTTGTT
GAAGTGTGCTGTTAGAAAGTTCTGCGAGGTGGCTCATGCC
TGTAATACCAGCACTTTGGGAGGCTGAGGCAGGCAGATTA
CCTGAGGTTGGGAGTTTGAGACCAGCCTGACCAACATGGA
GAAACCCTGTCTCTACTAAAAATACAAAATTAGCCAGGTG
TGGTGGCACATGCCTGTAATCCCAGCTACTCGGGAGGCTA
AGGCGGGAGAATCACTTGAACCTGGGAGGCAGAGGTTGTG
GGGAGCCAAGATCATGCCATTGTACTCCAGCCTGGGCAAC
AAGAGCGAAACTCTATCTCAAAAAAAAAAAAAAAAAGTTA
TTCTGCTTCTACTCATTGTTTCTAGTTCCAGAACTAAGCA
GATTAGGGCTTCTTGAGCATGTAACAAAGAAAACTAATGA
TAACTGCCAAATACAATACAGTTTTCAAATATTTCTTCCT
TCCAAGATGTTCAAAGGGTTTTTAAATACACAAAATCATC
AACTCTTTGGAACTGAAAGTACCTTTGCTCAAAAATGTTT
ATTGAATGAAATTGAATATAATTCCTTTTCCTACTTCCCA
ACATGAAAGCCCTAAGATTATACTCTAAAGGGAATCATTT
TATTTCTTTAGAGGAGGAAACTTCACAATTACCCATGGCC
ATGCAGGCCCTAAAATCCTTAAACTCAGAAAATGCATCCT
AAGATCTAAACTGAATCCCTCGTGCAAAAGCGTTTCCTCT
GGTCTCAGCCCATTTCTTACCCTTCCTACTATAGGCATTA
AGTTGGTGCTACGTGACAAAACGCTAATGCCTAATGCTTC
AGTGAATTCCCACAGAAACTCTGGAGGTGGGTGGTGGTAT
TCCCATTTTACAGCACAGGAAATTCATAGTTAGAAGAGTT
AGCTAACTCGCCCAGCATCACACAACTAGTCAGTGACACA
GCCAAAATTCAGTTAGGTCTACTCAGCTTCAAAACCCAGT
CTTTTCCCTACAGTCCAAGGCTTCCATGACAGTCAATCAT
CTCTGCCAACCTCACTCTGTCCCTGAAATGTGCAGAAATG
CTTATTTCCATCATTTCCATCAGAAGCATGGGAGAGATAA
ACGGCACACAGCAATCCTACTGTCCCTCTCCAGATTCCAC
CCTCTGGGGGTGTTCAGGCCTTCCTGGGATGGAAGAAACA
AGAGCAAAATCATTCAAAGCATCCCAGAAACACTCAACGG
CAGAGTGACACCTTTCTGGCTCACAAGTGGCACACAGTCC
TGTGCTTTCCTACAACCTGCCCTCGCTTGGGTCTGGCTCC
AGGCCTTACTACAGGGCCGGGGTGCTCAGGACCCCATGAA
GCATGGCATTGTTTGGGCAGCACAAACACAACGTTCACCT
GGGTCCTGGCACCTTTTCTCGGCAGTGCTGCTTTGGTAAA
TATTTGGCTGGCTCACCCAGGAGAGGACCACAGGACCTCT
TTACTCATATCCCAACAATCCCAATTCCACAAAGATGGGC
TAGAGTGTGCTGGGGACAGGCACAGAAGAATCACAAATGC
CTAAATGCAGCCACTTCCCGAGTCATCAGCAGAAATCAGT
TTGCCTCTAGTGCATCTCTGAGAAGCTCTGAAGCATTTGC
ATCAAGGCCCTTAGCCCATTTTCTTTCTTTTCTTTCCTTT
TCTTTTCTTTCCTTTCCTTTTCTTTTCTTTCTCCTCCCTC
CCTTCCTTCCTTCCTTGCTTCTTTCCTTCCTTCCTTTCGT
TGCCCAGGCCAGTCTTGAACTCCTGGCCTCAAGCGTTCCT
CCCACCTCAGCTTCTCAAAGCACAGGCCCTTAGCCCATTT
TCTTTCTTTTCTTTTCTTTTCTTTTCTTTTCTTTTCTTTT
CTTTTCTTTTCTTTTCTTTCCCTCCCTCCCTCCCTTCCTC
CCTTCCCTCCTTCCCTCCTTCCTTCCTTCCCTCCTTCCCT
CCTTCCTTCCTTCCCTCCTTCCCTCCTTCCTTCCTTCCTT
CCTTGTATTGCCCAGGCCAGTCTTGAACTCCTGGCTTCAA
GTGTTCCTCCCACCTCAGCTTCTCAAAGCACTGGAATTAC
AAGTGGGACCAACTGTGCCCAGCCCTTAGCCCATTTCCAA
AGCTCAGCTCCAAATCCCAGGATGGTTCCTGACTAATACA
TCCTGTTGGAGTTCACCATCTTAGTGATGCACTTCACACA
ATAGTCAGGCCTCCCCACGTGGCTCATCTTTTCAACCTAA
CTTACAGGGTGCTGAAAAAACGCCCGGTTTTCCTCCACTC
CAGGATGCCTACCTCCAGAAACATGCACATTCCTGGGCTC
ATCTGGCCTCTCGGGGACTCCCTGAACATAGGGATGACCT
CTCCGTTTCTCAAGAGCACAAACCACAGCCAGGAGTTCAG
AGCTCACACAAGATGTTACTATTGAGGAAAGAAGCTGACC
TTGAGGCTACTGCTTCTCTTCTCAGTCCCTGGGGAGAAAA
TCCTCTTTTTGACAGTCTACATTCCATATTAGCCCAAGGA
AATCATATGATGCTCCACCTCCATGCCCCCATCCTCAGGT
GGCTGTCTTTGAGATTTTCACCTGACGTTCTGCAGCTACC
CACCTTTCTATCTGTCATCTCCCTGGGAGACATGGTCATT
AGCAGAGAGCACCATGTAGGTGTCTAATTAAGCAAGCAGC
AGCAAATGCAGAAACCCGTTCAAGCCACTCCACAAAGCAT
CCACCTGGGGATCCTCTTACAGGCAGCTCCCTCCCCCAAG
CTTCCTGGAAAGGTCTCTATTGTTTGCCTAGAACACAGAA
AACTGTCTGATTCTGCCCTCCTACTTATCTGCTGGCACAG
ACTTCCTGGCCTCTGCACAACCCCAGGGGGTACTATTCCC
ATATAGCACAATGTGAACGGTGCCCTCAGAGTTGTGGGAC
ACAGCAGCACTGGTGGGTGGGAAAGTGAGGGTCCCCAAAT
GGGGAGGGACGGGGTCTTCTGAGGGATGTCCTCTTACCTG
TCTTCTTTAGGGGTCCCAGAGCCATATCCTGCCATCCTAG
CATTTTGAGATCAGGGCACAGGAAGCAAGGTGCCCTAAAA
CAGATTGATAAGAAGATGGCAGAGGCAGAGGTGGGCAGCG
TGAGTGGCTCAGCCACTCCCCCAGCCTGTGTCTCAGAGTC
CTGTTGTCTGAACTGTAGCTCACCTATCCCTGTTTCACCC
TTCAAATGGAATGTTCCACTTCCCCTGTGAGCCCGGGGAG
AGAAATAAATTCCCTGTTCTAGAAAAGCTTTCTTCTTTAG
AGACTGAAGTCTCTAGAATTTCATCCAATACTCCTGCAGA
TGACAATGGAGTGACTGGACCAACAGCAAATGCAGAGAAG
GATCCTGGAAGGACAAGACTGATCCTAACTGGCCACTACT
CCCCCTGGCCTGGGGATGGTGTAACCAAGGAGAGTGGAGG
GGAATAGACAGACACCTGCTGCCTCTGTAGCTCCTGGCGG
ACCTCACTCTCAGGTATCAGATGAGTACCCCAACCAAGCT
GAGGCGATAAATAGCAGAACCCTCCTTAACTTCTTCTCCT
GTGCCCTTCCCTGAGTCAAGCTTGTCTTTCTTCTAGGCCC
TTATCTCCCTGCCTTAGAGACCTTTATCCACTTCATCTCT
TACCTCCACAATGGCGCAAGGGCAGTAGAGATGCTGGTAT
GGATGCCCACAAGCTTTTCACGGGGACAGCATGTATGCTG
GTATTGGGGAGTACAGAATAGTACCTCAGGGACAGATCCA
GGTCTTCTAATTCCACAGGGGCTTCAGTGACCCCAAACCC
AACCCCTAGAGGTATCAATGCAGGCCTCGGTGCCCTCACG
TGACCCAGAGCTCTGCCAGCTTGGCTTGGAACCCTGGCAC
ACACTCCTGCACCACATCAAGATATGTGGGTTCTCTCTGG
CAGAAATGGGAGAATGACAGCCCTATCCAGCTGTTTTCCA
GTTCCTGTGAGACAAACTGGACTTTGATTACAGCAGGAAT
GGTTTAGGTTAGATACTAAGAATCACTTGAAATGGGTGAT
AAGAGGACATTTAGGACTCTGTCCTTGGCCTTTAAAATTA
AAGCCCATTTCCCCTCCACTGGCTATGGCTCAATACCTGT
TTCATCATGTGACTCTCCTGCTCAGAAAGCCTCAGTGGTT
ACCCTTCCCCTGCCTGCTACATAAGGGTCCACCTCCACAG
TTTGGCATCCAAGGCCCACTGCAGCACTTCCCCACTCATC
TTTCAAACGTCATATTCTACGGCTCCGTGTGGAAGTTTTC
TAGTTCAACCTGACTGAACTTTGCAACATTTCCCCGAAAG
GCCTTAGGCATTCCTGCTCTGGCGGCATCATTCCCCTTCC
CTCTCCCCTAGATGCCTGTTAAATCCAAATCTCCCAGGGG
AAGGCAGGTGGACTCCATGTTAGGGCTGAGCTCAAATGCC
ACCTCTTCCAGAAAGCCTCGGTTAAACACCCCCAGCCCAC
AGAAAACCCCCTCCGCTGTGAAGGCATATGTTAGCCAGTC
ATTCCCTAGAAATGTCCTGCGCATGACAGTGCTAGAGACT
GAGCAGAGATGTGGTCCCCACCTTCAAGGAAACCCTAATC
TAGAGAGTGGATACAGATAAAAGCAAACCAACAAAACCAT
CCTCCCATGAGAGGCAGCCTGGGATGAGGGCAGCACGAGT
GGGGAGCCGGGGAGGTGCCCAGGGGAGGCCGCAGCATGGA
GAGGACAGCATGAGAGGAGGAGGCTGGGCATTTTAGAGGG
AGTCACATTAAGGAGACGGGAGATTACTGGGGTCCCTGGA
CTAGGTCAAGGTTCGTGTTGGGAAGTAACAATAATTCCAT
AAACATTTACTATGTGTTTACTATGGACACTATGGGAATG
CTTCCTATTTATGAGCTTGCTTATTCCTCATAACTAAATG
AAGCTGGACGGGTATTTGGGGGCCAGACTGTGGAGTCCCA
CGATGCATGTAATGCAATGCGTGAGGTGGCTCCCATTCAA
TAAATATTTTCTCGTTGATCAATGGATAAATGATCTTTGA
AGGCTCACTCCCAGTGGGAGGAAGCTAGAATTTTTCAGGA
GCAACTAAAGCGCTGAAAAATATTTTTCTAACTTTTTAAA
CTATTAAAAGAAACACCGGGACTGACAAGGGGAGGAGAGG
CGCTGGTTGGGTAAGAACCTGACTTTCTCGATACAGGATG
TGGAGAGTGGGTGTTGGAGCACTCCCTGTGCCCACAAGAA
ACCCAAGTAGGCTCAGGGAGACAGCTGCCGGGAAAGACAG
CTGCAGGCCGCTCAGAATAGGGACACGGGAGAAATGCTTT
CAAAGGGTGAGTCCAGGGGTACCCAACCCCTTGTTCCCAG
CGCCTTTGCAGGATATGTGGGGGTAGGGTTCACTCAGCAC
CACCCAGAGCTGGCAGAGCCTCCGGAGCTGAGTTTGCCCT
GCCTCCCCACTCATTGGCACAGTGACTTGGCTAACTCATT
CCAGAGAGATGGAGGTCCTTCTAAAAGGTGACAATTTCCC
TCGGTTTCCATCTTTTCTGGCCTCCCAGTCTTTAACTTTT
ATCTGGCCAACTGGAATTTAAGCCCATTCTCCACTGGAGA
GCTCAATACAGGTATCAAACTTACCTATTTGAACCCATTA
CCCACTAGGGAAATCAATAAAGATGTCAGCCCATTCCTCT
TTCCTTTGGTGTCTGCGTTAGGATATCCCAGGGTGGGACT
CAATCACCCTACTGGTATTTTACCAGGGGCAACTAGGGCT
GAAGAACGGAGAAGCCAAATGATGAACCCCAGACAGATAA
AGCGGCCTCTTCGTATCCACTCCTTAAACATCTCCAAGGC
TAATCACATAATCTACTGTGCCATCTGCAGCTGAAATAAC
CAGAACTGGACATCTGGAGGTACCTTCCAGTCTCCTCCAG
CCTGGACCAAATCACTGAGCATCTCTCAGCCTCTTTTCCC
CACCTGTAGAATGGAATGGAACCTATGCTCACCAAATTCA
GCTTTTCTGAGCATAAAATAACTTGGTAAATATAAAAATG
TCTCAAAAAGTTAAGCATAGGGTACTGCTGATAGAATACC
AATCCAGGCCTAAAGAGGCCCTCAAGGACAGCTAGCAGCC
CTGGGTCCTAGCTCCAGGCAGGGGCTCCAGTTTGGAAAGC
CTTTCCTGATTTGAGTCTGGGAGGAGATAAGATAACAATC
AGCGATGTTGTTCCAGCAGCCAGGCCTCTTCTGAGAGTTT
ATCAGCAGAATCTGCCCAACCAGGAACGCAAGCCCGGCCC
CACCTGTAGCCTTCACCTTCTCAGCCAGCTCTGAGGGTCT
GGGCCTATTTTCTTTAGAACCTCACATCTGGGAACAGGAG
GCGCCTTCTTATCCATCTCAGAGCCCCACCAATCCTCCCG
GCTAGATCTCCACCCACCTTTGAACACAGGCCACATGGAG
GAAGTCTGCCATTTCTTTTTCCTCAGAAGTTTTCCTCTAA
CTACCCCATCTCACAGATAGTGCCTTTCAAACTGTGGCTT
TGGAATCATCAGTGGGTTGGGAACTCAAATTAGTAAAACA
TAATCCAAATTGGCACATGGGAGAAATGCATTTTTTTAAA
ATTTAATGGAACAGAATAGAACATAGTGTATACTGCGCTT
GGTGAGAATAAGTATTATTTTGGGATACTTTTGTTAAAAC
ATACACACACAATATGAGAATCCTGACTCAGCCACTTAAT
CTTTCTATGCTTCCATTTCTTCATTTTAAAATGAGGACGG
TAACATCCTCATTTTAAAATGAGGACGATAACATCCACCT
CACATCGTTATTGTGAGGACCGTATTAGTCCATATTCATG
GAGCATTTGGAAAAGTACTTTACACAAGTGCTATACAAAA
GTGTTATTTCATACACTTATACACACATGAGTGCATGTGT
GTGTACACGTGCGTGCATGAGTATCTTTGCTTACAAGGTA
AATATCCTTCTGTAGGGTGGGGAAAAAACTGAAAGTCACT
ATGTGGGAGAAGCTAAGAAGTGTCTCTCCAAAGACAATCT
GTTCTTGGAGTCCAATTCCCAGTGCCCAGGAGATTTCACA
GGTGTCTGTCCTGGCTTTAGAGAAGGAGGCAGAGGTCACT
GGAGGAGCAGTGGCTGGACAGAGCAGGTAGAGGATCCGAG
AGCACAGGGCCAAGTGCTTCAAATGGGCTCATTTACTCCA
CATGCAGTTCAGCAGGGTCGGTACTATTATTACCCCTGCG
GTACAAGTGAGGAAACTGAACCATAGAGAAGTTGCCACAC
AGCTAAGAAGTAGCAGGGCCTGGATTTGAACTCTGCTTCC
CAAGTCTGGACTTGGAACCACTGGACTACAGCATCTGTTT
CACTTTGCAGCCAACTTCTTGCATAGCAGGGGAAGGCCGG
CCCTCAGAAGTTTTGGCCACTGAGGAGCTGGCCTTGTCTG
TGAGAGGGGTGGCTTCATAAGGGTGGCCTCGTAGGCACTC
GCCTCAAATCCAAGCAATTTAATTTTCAAGTGGCTTGATT
TCAGGAAACAATAACTCCAGGGTCCCACTCTAAAGTCCAG
AGCTTTCTACTACAATAGCTGGCGATAATAAACTTGGTTA
ACAGGGCTCATAACATATAATGCATTAAGTACTTGTTTCA
TTTGAACAGTACAAACCTGACCAGATGACATTACATCTCT
CCCACACCCCTTATTCTGGAAGACTCGGGTTCTTTCTGAG
CATGTCGTTTCATTTTCTCCGTGGTCCAGAGATGTTAGGA
GGAGAATATTCTCTGACTTGCCAGAGGCCACTCTGTGAGT
GAGCCCGCAGTGCAGAGAGGGAAGGTTTCTGGTCCAGTAA
ATGGGAGAACAGAAAAATCAGGTAATCTCTATCTCCAAGT
TCCTGTGGTCCCTAGCTCTCCCAGTCTGCCCTTGCTTCCT
TCCCATCTTGATAACTATGCAAAGTCCCCCAAAAACAAGG
TACTTGGTTCATCTCTAGAACTGACCCTGTGCCACATCAA
CTCAGTGGACACTTCTGGTGGGAAGGAAAGAAGAGAAAGA
AGACAGGAGTGGGCTGTAACTGTGGAATCGCTCTCCTTTC
CCCGCGAGGCGCCCACAGTCCTTTCCTGTGCTATGGAACA
TTTCATAACACTGGGAGCAGGAGGAGGAGCAGGCTGTCAG
TCTTATAGACTGTTTCCTCCAAAATTCCATGTCCTATTCG
CTGTCCTTACAAATGAGAGCTGGCTAACTTTCTCCTCACA
CTGGGCTCAACCGATGACTTTTCATATCTTTTCATTCTGT
GGTAAGCCTCAAACATATGTTATTTTTTAAAAAACTGAGG
AAATTGAGATCAAGAGACATTAAGAGACTTACCCATTGTC
ACAACTGTGTGAACGTAAGCGAGGGAGGGTCCCATTAAGG
CGGGCTTCTTTTAGAGCTAGTAGGCACTTCTAGTCCCAAT
ACATCCCCTGTCCCCACCCAACAGGAGTGGTCCCTCCCTC
CTGTACGCTTTGTCTGTAAGTCAGACACAGGTATTTCTGA
GTCATGCCTGTTGTCCTGCATTGCAGTCATTTGTTTACAT
GTCTGTCTCCCCCACAGCACTCTGAGTTCCTTGAGGGCAG
TGGCCGTGTCTTACTCATCTTTGCATTCCTGGTATCTGGC
ATATAAACATTTCTCAATAAATATTTGGGGAAGAAAGGGA
GGAAAGGGAGGACAGAAGGGAGACATACAGAGGGAGGAAA
GAGAGAAGGGAGAAAGGGACAGGGCAGGCAGGGATGAGGA
GGGAGGGAGGAAGAGTGGGTGAGTGGATACCAGGAGCTCA
TGGTCATCTCAAGCCAGTGCAATGGAATCATGGTACGCCA
CCCTCTGCGGGTCTAATTCTAACAGGGACGAGTGGAACAG
GCTGCCCTCCTAGAGTCCATCCGGGATATAACTAGAGAGC
ACTAGTAGCAGAGTGGCCTTTCGGCCACCAAGGGGCCAGG
AAGCCACAGGACTTCAGACACTGCTGCCCCATCATGCTTA
TTCTCTCCTTTCCCACCACAAGGAAGGGAACAAAGAACCA
GCTGCCTCTTCCCTGGGGGAATGCTATGCTCCACCACCCC
TTCATGTCTTCATGTCCACCCATTTAATGGAGGCTCGGTG
CTGTCTTGGGTGATGGAGGTGGATTTAGGAGGATGGCGGC
ATGCAATGTACACTGGGTAGACCCCTCCACTTGACTCCCA
ACCCCCGAGGTAGGGGTGAGCATGGGGGGTGCTTCTCAGG
TGGGGAGCTGGTGCCAGCAGGGCCCTGAGGAAGGAGCCAT
GCCCTCCATCTGGATTCACCATACTCACAGCTCAGCTCCC
CAGGAGACTGTGGGTGGGAAGGAGCAGTGGCTTCTATAGG
AAGGGGCTCTGAGTGGGTTTGGTGCCTGCATGACTCAGGG
AAACGACTAGAAACCACAACTTAGCAACTTGGCTTCTCTG
TGGAATTTCCCTGAGGCAAAGAGATAGGGAAACTTTCTGT
CAGTCCTGTTTATGCTGAGCCCATGTGGGGCCCCACAGCT
CATTCTTCTTTTCTGGAAAGTGCTGGGTCCCCTATCTCTC
CCCACATGGCTATTGCTCATACATCAACTGCTCCCTCCAC
GTGTGCTCTGTGGAGACCTCCTGTATGCACAGCATACTGG
GCTGGCCTGTGGCACTCTTGGAGCTCGATCTCTGGAGTAT
GTGTGTGTAGAATGGGGAGCGGGACAAAGGGGTTCTTAGC
CTTCCCCAAAAAAACCCAGAATAATGCCATTACATTCTGC
AAAGCCTGCCTGATCTCTTTTGAAAAACATGTTCTGAAGC
CAAGTCTGGTGCATGCCAGGCAGCCCAGCACCTGGAAATG
AAGCAGGAGGCTATTTCCAAGGGATCTTGTAGCTTCTCTT
TTGTGCCAAAGAAGGGGGCGGATGGTGAAGGGGGAGGTCC
AGGCTCAATCACACTAGGCTCTTTAAATGGACAAGGCTGT
TGTTTCGGATCAGAATATGGAATAGTGTCACCCAGAGGCC
ATGGCTGCCCACAAGGATTGTAGAGGGAGTCAAGCAACAC
CATCAGGACAGTCCACTACATAAAGCACCACTCAGGGGAA
GCCAAAGACACTGAACTCTCATTCTGACCTCACAGCTAAC
ATGCTGTGCACCCTCAGGCAGGCCACAAGCCTCTCTGATC
CTCAGAATCCTGAGGATCTGCACATGACCATAAGGATGGG
AGCAAGGAGAGGAAAGGACGCAAATTGATTGTGCCCCATG
TCTGCTTATAACTTTTAAAGGATTAAATTCAGCCTCCTGT
GTAGGGCTGTCGAGGCTTTTCACAAGCTGGCCCAGCTTCC
AGCCTCCACTACTGCCCCCCCGCAGTGCACTCTGTGCTCC
AGCCTCTGACTCTGCTCTCTGCTGATCTAGTTCCGGCGCC
CATGCTTCCTCCTGCATCTTAGCCTCTGTGCATGCTGTTT
CTTCTGCTGGAACCTCATCCCTTCCACCCTACCCTTCCCA
TACTTTAAGGTTCAACCTAAACCTGACCCTACAGCCAATT
TTTACTTCCACCAGGCAGTCTTCCTCCCTCTGTGTTTGCA
AACCACTCTATGCATCCGATCTAATTTTTCTTCATCCTTT
GTTTACAAGTGTGTCTCCCCTGCTAGACTGTGAAGCTGAA
AGGACAAGGACCATGTCAAATGCATCTTTCATTCAACAAG
CATTTAATAAATGTCTGCTGTGTGTCTGCCAGAATAGAAA
GGAGAAAAGGGCAGGCTCACAGTCTGCTGGCCCCAGTACT
TAAGGCAGTGCAGGCCCGAGTGGGCCCAGCCTGCTGCTGA
GTCAGGAAAGGCAGGCCCAGGAGCTGCCCCTGGGGCTCTG
GCAGGGCATGCTCTGCCTTCTCTCCCTTAGCAGGAGACTA
AAAAATTTTGAGAAGAAACTAAAAACATAAACCACCACCA
CTTGTGGAGCAGTTTACCATGTGCTATGTAGCCACTGTTC
TCTATACCTTAGCTAGTCCTCAGATTAACTCTCTGGCAAA
AGTCTTTGTTACTCTGACTTCATATATGAGAAAAGTGGTA
CCCAGAGAGGTTAGGAAGCTTTCTTAATGTCACACAGCAG
GCAGCAGAGCTTGCACAGGACCTCAGGTCCGTCTGAACCC
GCCCCCCTACACACACCCCTTTAGTCTCATGCTACCCAAT
TTAACACACTAACAATGAGCGCCTATTTGTGCCCAGACTT
CTTGTTTAAGGGGAGGAAACGATGATCTATTCACCTCAAG
GCTCTAAACTGGATAACTTTAGTCCTAGCTGCCCCAGCAT
CCTTCTGGAAGTTCTCTGTGCCCTTGCTTTCCACCGCAAC
AGAAGTTCCCAGGACTCTTAATGAGCCACACCAGCTCCCT
GCCGTGACTTGGGAAGCCAGTGGGGTCGCACAGCAGACTG
GTGCCATCCAGCTTTCGCCACCTTCAAAGTGCCGTTAGTG
GACAATAGAAGCTGGCTGCTTAGCAGGTGGTCTCAGGCAG
TCCCAGGCCCCCATAGCTTCAACCACTGTCACTATTATCC
AGAGCTATCAGCCACTGGGATTCTTTCCTTAATGGGCAGG
CAGCAGATAATGGGCCTCCTGTCGTCTACTCCCCACCAAC
CATAATCACACTCCTCACACATGCTCCTCCACATTCCCCC
AACCAAGTGGTTACTCTCTCAAAACCCAATTGTGGCTACT
GGCCATGTAAACTCCTATCCTACTCCTTTTATTCTGGGGA
CCGCTCTTCCCACCCCAACCAAGCTAACTGGCCCTACGCA
TTTTGCAAATTCCCTTCCTGTCCCATGGAGTATCATTCTA
TGGATGCAAGGTCTTCCCATCCTAAATCTAAATAATCTCT
TCCAGGAAGCCCTCCCTGATAGACCATGCCCAAACCTGAC
CTTCCCTTTGCTTTGCATTTCCTTGGAACTTAATGCCTTC
CCCGCTTTTACATTGGTTAGAGCCACTTATGTCACATTTA
TTCATTTGACAAACATTTGCTAAGGGTCTACAGCTATGTG
GCAGGCATTAACTGTGTATCTACTATGTGCCACAGCACAC
TGTGCTAGGCCCTGACACTCAGTGCCCTCTGGGAGGTTGC
ATTCATGTTAATTATCTTCAGAGCCTTGCCTGGGGGAGGC
CTGCCTCTGCACTTAGATGGGGCACTCTCCCAAGGACTGT
CTTCTCTTTGCTGCATCCTGGCACCTGACATTTAATAGGT
CTTTTGCATCGTTATCTCATCTTATCTCCGCAGCACCCCT
CAAGGTAGGATGGAGTCACTGAGGCTCAGAAAAGATGAAG
CAACCTGTCCAATAGCTCCCAGCTGGCTACCAGCTGAATC
ATCAATAGAAATTCAGGTCCTCTGACTCCCAAGGCAAGTC
GCCTTTGCCCCACGACATGCAGACTAGGATCACTGAGAGC
TAGACAAGACCAAAGTGATGACTTCTCAACTGCTGTCACA
GCCAAATGGACATTTCGGAAGAAAGAAAGCTAATGTGAAA
TTAGAGGGCATTATAAACTGCTTGTGTAACTGGAAAGCTT
CAACAAGGTTGTACTTGTATTCCTGGTGCATAATAGGTGC
TCAGTATGTGTTTGTCAAATGAATAAACAGCTTACTAGAG
AGGTAAATGGCAGAGGGTGTAAGCTACCTAGTATTATAAT
AATAGCTATTTATTGAGTGCATACTTGTGTGAGGCATAAT
TCTAAATGCAACTCATTTGATCTTCACAACAGCCTTTTGA
GACGGTTATTGTTATGACCTCTGTTTTAAGATGAGGAACC
TGAGACAAAATCAGGTTAAATATCCTGCTTGAGGATGGAG
TGGCAGGACTTGGAAAGGACCTGGGCAGACTGACTCCAGA
GCTGTGCTCCTCAAGTTAGCCCAGTACAGTTCATCCATGA
GATCACTCAATTCTAATTACAAGCATACTGAATGAGTGTT
CTGACGAGTGCTGAGTGAGACCTGAAGTCACACTTCTGCC
CTGGGCCCCAAGGTTCTGCTTGAGTCTGCATGAGTCACTC
CTAGCTATGATGAGGTGCAATAAAAGTCCAGCTGGTAGGG
ATGTGTTTCAGCCACACAAGGCCCTCTTTGGGGTCCACGT
CCCAGAATCTGACTTTGATTGCTCTGACTTTGATTGCCAG
GCATCCTTGGTAAGAGTCAGGGCTATGGATTGTGAAGGGA
TTTTGAAGATGGAAGGAAATTTTTAGTATCTCAAAGGCTG
AAGTAGAGGATAGAATAGGGTTTGTCACTGCGCACAAAGA
CATGCTGAAAAGATTTATAAATAGGATAAAGAAAGGGGCC
TCAATGAATAAGCCCTTTATGGGATAGGATACGAAGGGCA
GGACTGGGCAATAGGAAACTCCAGCTCTGGCTACTTTGCA
GTCCCCATTAGAGAGACAGCTCCTGCTGAGACAGAAATGT
CTCACCATCAATAAGACAAGGAAAGGAACCAAATGAAGAC
AGCCTAGAAACAGTTTTCTCTGAGGTTAAGTTTCTCTGTC
AAAGTCTTATCTGGGAGGGATACAATTTGGAAGAAATGAG
TGAAAGTGGAGAGACTATTCCAGAAGTCACAAAAGCTGAA
GGCTTTATGTCTAAAGGTGCTGAATTGGAAGTCGATTCAG
ATCCTGGTGTTTTTATCTGACCTGGGGCCAACAGCTTACT
AAACCTTCCATAGGCATCAGTTTCTCCATTCATTAAAAGG
GTATTGTGTCACCTGTTTGTGTCTTTGTCCTTTGGCTTAG
GGACTGTGTTGGGTAAAGGAGACTGGAGATCACATGATGC
CTGAGTTACTTAGAAGAGAGGAGATGCAGGAATACAGAAT
TTTTTTTTTTTTTTTGAGACGGAGTCTTGCTCTGTTGCCC
AGGCTGGAGTGCAGTGGCGTGATCTCAGCTCAATGCAAAC
TCCGCCTCCCAGGTTCACACCATTCTCCTGCCTCAGCCTC
CCAGGAATACAGAATTTGATCAGAGCTTTCAGCAAGGGAG
AGGCAGGAGCCACCTCCACACTGTACTTCAGTTACCCCGA
TTGCATTTAGAGAGATGCAACTATTTTGATTGTCTTAGAG
CTCCTGAGAGATAGGAAAGTCTAGTGTCAGGCACCTTGGG
TAGGCAACATTACTTCCCAGTTATCTACAAGTTCAGCCCA
TAGAAAATGAATGTCAGGAAGAAATGTTTCCTGCAATTGA
AGCAATAAACTGAAATGCAAACTGGGTTTAGAGGGCTGGC
AGGGGCAGAATCCCTAGGGACATGGTGGTCAACTGTCCCA
GTTTGCCCAGGACTTTCAGTGTTCAAATCGGGAGAGTCTC
AGGCACACTGAGAAAAATTGGTTGCCCTACCAAAGAACTC
ACATAAATAAATATCTGGTTTGACAAAGAACCAATGGGCA
CCACATGAGATCTTCATGCTCAGAAATATTGAGAGCTCAG
GTCCCAGGACTAGGAGCCTGAATGCCCAGCTGCCTGCTTG
GTGAGCCCCCAGCACGCATGTTACTGTGGGCAAGTCCCTG
CCTCGCTGGGCTGTGGTTCCTCTATAAGATCTGGATGGGT
TTTCCTTCCTATCTGGAAGACAAAATCCTATTAGAAACTT
CTAAAGGTGCTCAGGATGCCGAGCCCTGAGAAAGTTCCTT
ATTGGTGGCTTCTTAGGGTAGCCTGTGAACAAACCCAGGA
GGCCTTGGCGCAAGACTCTACTCTGCCTTTCCCTAAGGTC
ACTTAGTCCTGCAAAGATCTCAGGGCCCAGGTGAACAAGG
AGTGGAAGGGCAGCATGGAGAGAAGTAGTAGCTGCCATTT
CCAGGCTGCCAAAGCCAAGCACCGCTGGGCTGCCATTAAC
ATATAGACTGGGCTGAACACAAAAGGGGCAGAGTCCCTCT
GCCCACAGCAAGCCCCATTCCTCACCCTGCCCAGCCCTCT
CCCTAATGCATCCAGCACAGTGAGCCACGCTTCCCCTGGC
TTGAGTCCACTTAATTTTCTCCTAAGCTGCTTTGTGAGGC
AGGCTCTGAGCACTCCATGTGTCCAGTCCTGCTGTGGCCA
ACTTTCTCCACGGCCGAGGGCAGCTCCAGTTCCATGCCCC
CTTCTGCCAGCTGAAACAGAGCCCAGCTCCAACTGTGCCC
TTCAGTTTGTGAAGACCAGAGGGCACAAGTAGATACTCAG
CTCCTCTGTCCATTAGACCCAATCCAGCCAGGAGAATAAA
GCTTCTCCCTCCTGCCTGTGACAACACATAGTCACGTCTT
AGCTCATCAAATGTTCTATCAGTGCCCACTATGTGCAAAG
CACTGGCAAAGAAACAGAGACAATCGAGACCCATATTCAG
AACCCAAAAGGGCCATGAGAGCACAGACAGACAGAGGCTT
CCCGGCTCTCATTCTAACAAGGCTTTGCGTGGCTGCCCCA
GTCCGTGCCACCTCCCAAACCCAAGTGAGCACCACAGAGG
CATGGAGACAAAAGAGAAAGAAGAGAACCAAAAGCCTGGT
TAATTCACAAAGCAGTGCTCCAGGCAATAGATCATCGAGC
CTTACACCCACTCACAGCACATTTCTAGCAAATAATTTTT
GCTGTCCAAGCCCTGAATCTGACTGCTAAGGATCAAGCTA
CAGAATTAAGAGTCAGAGGATAAATGTAATCAAACCCATT
TCCTTCTCCTTGGTTGGTTCATTCATTCATTCCATATGTA
TTTTATGAGTGCCTTCTGTGTGCCAGTATGGAGCTCAGCA
CTAGGACTTGACCTCACTCAGCATTCACTGCCTTTCATCA
TCCTTAGACTAGCTCCCTCCTTCCTATATGATCCAAATAG
GGCGAGGATCTGCTCACTGCCCAAACCCTGGGGCCTCCAC
CCGTAGGCAGGGAGTGGTCCAGGCAGAAGCACGCTGAGTA
CGGCAACCTCTGTAGTAGGTAATTGTGGACAAAGCAGCTA
CTTGGGTTTCGGCCTCTCCCCAGTCTCTCTCCATCCCCTC
CTCCTCTTCCTGGGATAGAAACCCTGCCACTCTCTGCTCA
CATGCTTGAGTCACAAGGCTGAACTCCCAGCAAAAGAAGC
AGCTCAAAGATGTAACAGGCGCCAGCCCAGTGAAACAGAA
ATACAGCATTTCATTTTGTTCACTGTGCACCATTCTTCCT
CGTTTAATGCCCAAGAAAGCAGCACCAGGGCTTCCTGCTT
GTTTGTCGTTCCTACCTCTCCCACCCACCTGGCGCTGAGG
CCTCACTCCTGATTTATCCTCAGCTCCATTCCTTTCTGTC
TCCCTCTCACGGCCCACAGAGGGTGTCTTGTGTCTCTAGT
GCCCCGCATGTGGAGAGGTACAGGAAGTAGACAGCAATAA
GGAGCTAGCACAGGGCAAATGAGCCTTGATGCCGACAGGC
CCCTTCTGGGATCCCCTCTTGGCCTGCAGTCTCTGGCCCA
CTGAGGCCCAGGAGAGCGCTGGGAGCCCCATCGTCGAGTG
GCATCTTGCAAGCAGGCTTCCTTATCTGTCCATGCACGTT
GTGGTGTCCAATGGTCTAAATGCAGATTGCCATCTCTGAT
CTGCATGGGCAGATGGGCGAGCAGCTGTGCCAGGCCCCAG
GGGACCACAAGCTCCTGGGGAGGAGGCACAGCCACCTGGC
TCTCTAGACCAAGGCCTCAGGGGGCCTGTCTCAAGGGCAA
GAGACAGCCCAGGCCTCCAAAAGGGAAAAATACAAGAGCA
AGTCTAAGCCAAACCCCAATCCTCTCTCCTCTTTCCTCAC
TTGCTCCCATTCCTAAGGAAAGGACAGGGCAGGTATCAGA
GGGCTGGGATGGCTGGCTTTCCTTTCCCATTTGAGGCGTA
CCCTCTGACTCACTGTGTTTCTCAAAGCCAGTTCTCTGAC
TTCTCTGGATAAAACCTCATTATTCTCAAAATTAGAGCTG
GAGCCTTGGCTGCTTTCTGATGACCCTGGCTGGGATAAAA
AGGAAAGAAGCTGCTTTTATTTATTTATTTATTTATTTTT
GAGATGGAGTTTTGCCCTTGTTGCCCAGGCTGGAGTGCAG
AGGCGTGATCTCAGCTCACCGCAACCTCTGCCTCCTGAGT
TCAAGGGATTCTCCTACCTCAGCCTCCTGAGTTGCTGGGA
TTACAGGCATGTGCCACCACGCCCAGCTAAGTTTGTATTT
TTAGTAGAGACGGGGTTTCTCCATGTTGGCCAGGCTGGTC
TCAAACTCCCAACCTCAGGTGATCCTCCCGCCTCAGCCAC
CCAAAGTGCTGGGATTACAGGCCTGAGCCGCTGCACCCAA
CCGACAGTCAATTTTCTTTCTTTTTTTTTTTTAGACAGAG
TTTCGCTCTTGTTGCCCAGGCTGGAGTGCAATGGCACCAT
CTCGGCTCACTGCAACCTCTGCCTCTCGGGTTTCCCTGCC
TCAGCCTCTGAGTAGCTGGGATTACAGGCATGCACCACCA
TGCCTGGCTAATTGTGTATTTTTAGTAGAGATGCAGTTTC
TCCATGTTGGTCAGGCTAGTCTCAAACTCCCAACCTGAGG
TGATCCGCCAGCCTTGGCCTCCCAAAGTGCTGGGATTACC
GGCGTGAGCCACTGTGCCCGGCCTCACAGTCAACTTTCAA
TTGTCTGCTGCTACTCTGTCCCTGTGCAGTGTCTGCACAC
TCTTGCAGCTAGATACTAGATTGCTATGAGTAGATGATTT
CAAAATAACAATAGCTGACACTTATTGCACATCTACTATA
TCCCAGGCACTGTGCTGAGCTCTTCGTTTATATCATCTCA
CTTAATATTCGTAACAACCTTATAAGGTTGGATAGAAACT
AACGTGGAGAGAAGTTAGCTAGCTTGCCCAAAGCCAAACA
ACTAGAAAGTGGTGGAGCCACAATCCACAGCCAACCTGGC
TGACCTCAAAGCTCCACTCTTACCCTCTGTGTTGCACCAC
TTCTTGTGTGTGTGTTTTGTAGACTGTAAGCTATTATTAT
AGAGTTATTATTAGGTCACTGATAGTAGAAAGAGCCCGGG
GTGATTATAGGGGATAGTCGGGAAAGATTTGTGTCTGAGC
ATTAATTTGATTAAACATGGCTGAATTGTATTTCAGAGCT
AATTGGAAAAGTTATTTGGAATGTTTCAGGCTCTGACTCC
CTCCATCAGTACAAAGACTTAAAACATGACTGGAAAGCAA
TGCAAAGGATTCTTTCCAAGACCTTCAACCTGGCTTTTAT
GGGGCCCCTGTCTTATCAATCCACAGAGAAGCCAGAACAG
GTGGGAGTGGGCCATCCTGTTGCCATCCCAGAGCCTCTAC
CACAACAACACCTCCCAGAGAAGGGCCTTTTTCCAAAGCA
AAAGATCACTTACTGTGAGATCAAAGAAGCAACATCTAAT
TAGAGAGTCGTTAATAGGCAATTAGCCTGTAATGGACTAA
TGGAGCTAGGCAAAGATCATCTAGGCTGCCAATATCACAC
AAAAAAAGAGACAACCAGACATTGTGTGCCTCCTGATAGA
TGTGCATACCACGAACGGATTCTTGCCTCCGTTCCACAAA
TAAGTAAATTAAAGGAACCTGAATTTGATTAAGCCCTAAA
TCTAACTACATTTACAGGAACTACAGGGACAGCATAACAT
GTTAAATGACACGATGAGGATGTAATCAGCCAAATCCAGA
ATGTGAAAAACTCTATAGGACAATCACCCAAGCTGCATGC
AGTGACTCGTGTGTGTAATCCCAGCTACTGGAGAGGCCAA
GGCAGGCAGATCACTTGAGGCCAGGAGTTTGAGACCAGCC
TGGGCAACGAAGTGAGACCCTGTCTCAAAAAAAAAAAAAA
AAAAAAAAAGAAGACATGTAATCCAGTTTCTTCAGAAGAG
AGACAGAGAACACCTACAGATTAGGAGTGATTTAAATGCT
CTAACAACCAATCACAGTGAATGGACCTGATTTGGATCCA
AATTTAAAAGAACACCAGAAATAAATATATATATATAAAA
TCAGGGAAATATAAACAGTAACAGGACAGTTGATTACATT
AAAGAATTGTTCATTTTGTTTAGGTGTGATCACATTTTGG
TATTTTTCTTAGAGTCCCTATCTTTACATTTGATCTTAGC
CAAAAAGCTGCAAGGTGGGGTTTTGCCATGTTGGGCAGGC
TGGTCTGAAACTCCTGACCTCAGATGATCCGCCTGCCTTA
ACCTCCCCAAGTGCCGGGACTACAGGCATGAGCCACTGTG
CCCCGGCCAGAAGTCCCTTTCTTTAGAGATGAAATATTCA
GCTGTCTAGGATTTGCTTCAAAATTGTCAGAGGGCAGAAA
GGACCAGGAATATACTTGAAAGAAGACTCAGAGAAGACTT
CAAAACCACTGAAGCTTGGGCACATTGGTGTTATTACAGT
AGTCTCTCTACTTTTGTGTATGCTTGATTCTCTAATAAAA
AGCTTTAAAAATATAAATCAGACCCTACAGATTAGGAGTA
ACTGTGCTAGGCGATAGTGCAATAAACTCCTCTAAGCTGG
CCAGGTCTCTGGAGGTCCTGATCTGGAGAACTCGTAGAGA
GAACCCTCAGGCTGTTCTTCCCTTCCCAGCAGAACTGTGG
CAAGTTAGAGCTCACTTTCTATAGCCGGATCCCCTCAGAG
CCTTTGACAGAGGTAGAGCCAGTGCTACTGAAGAGCAAGC
AGCCCTCCCAAGGCCCCACCATGAGGTTGTGGAAGAGCCT
CATTCTGTCTTCCGATGTGAAGCACCCCTCCTTCCCTAGA
TCATCCTGGCTCAGAGCTGAAAACAAAGAGCATCTCCAGC
CTCATACTGAGTTTGGCCTTTCGGTACCCTGGGTTCTGGA
AAGAACAAGCATCTCGGCCAGGTTGGCTCACACCTGTAAT
CCTAGCACTTTGGGAGGCCGAGGCAGGCAGATCACCTGAG
GTCAGGAGTTCGAGACCAGCCTGGCCAACATGACGAAACC
CCATCCCCACTAAAAATACAAAAAAATTAGCCGTGCATGG
TGGCGGCGCATGCCTCTAATCCCAGTTACTCTGGAGGCTG
AGGCAGGAGAATCGCTTGAACCAAGGAGGCGAAGATTGCA
GTGAGCTCAGATCATGCCACTGCACTCCAGCCTGGGCATC
AAAGTGAGACTGTCTCAAAAAAAAAAAAAAAGAATGAGCA
TCTCAGCCAAGCAGCACCTGCAGCAACTGATCAAATGCCT
TGTTGCCTTTCTGCCTGCATTAGGTAGGTACCAGAAGTGG
GAAATGGGAAGAAGAAAGGAGGCAGAAGGTGTGGGAATAA
CAAGAACACAGAAGAGCTAAGCACCCAAGTCCATGCTCCA
GCCCAGCCCAGCCCAGTGACCCATGCTACAGCCAACCCCA
CCTTGGGCAAACAGCTGGCACCTCCCAGGTTGCTTCCTCC
CTTAGCACTTCCTGGTGCTACTGAACCCAGAGCTCTTGGG
AGAGGAGAGAAGAACATTCTGGAGGAAAGAGAACTGGTGG
AAAAGGGGACAGAGAGTTCAGAAGGGAGACGATGAATATT
CAGTTTTCGGAGAAGTCCTTTGGAAGGGAGAACATAGAAG
GTGAGAGAATCATGCTTGGCCTATTTCAGAGCTCAAATTT
GCCAAGTAAATAATGAGTAAAAGGGAGAAAAGAGAAAAAG
AGAAAGGAAAAAGAAAGCAACTGTAAGGAGTGAGGGAAGA
AAGATGGAGAGGGGAGTGTTAGAGAGGCCCCTGGGAACAT
GGAAACTGAGTCAATGGTCAGCCAGCTGTCCCCCCCCCGG
CTCCCAAAGCCCCATGCCCCTACAGTCACCCAGCTGTCCC
CCCTGTCCTCAAAGCCCCATGCCCCGAGAGGCCCCAGTGT
CCATCCCAGCCCAGTTTGCTTAGAGGGAGCCTCCCCTTAC
CAGCCTAGAAAGGTGTGCAGGAGCCGGGGTGCAAACACAC
CTCATGGCCAAACGCTTCCTTTCCAAGCTCCTGGCAGCCT
GCTCCAGGAAAAGAGGCAAGTGGACTAATCCACCTGCCTC
CTGAGGGGCGGAGTGCTGGGAGGAAGCACCACCTCAGACC
AATCAAGGAGCCAAAAGGAGCCTGCCTTAGCTCACCCTTT
GCGGGCACGTTGCTGCAGGGGACAGAGGGTTAACCCAGAA
TTCAGCCAAGGTTCTTGTTCCATATTCATGCCCACGCTGG
GAAGTCACAAGATGGCCAAGGCACAGCTGCCTGCAGGCCA
CGCCACCTCCCACCTCCCCACACTCACTGATCTTCAGGGA
CCACAGGGCCTGAGGTTACCTCTGAATCAACCTATGCCAA
GCCAGGCAAGCAGGCATCAGTCCTCACTATTTTTTTTTTT
TAAGACAGAGTCTCGCTGTGTCACCCAGGCTAGAGTGCAG
TGGCGCGATCCATCTCAGCTCACTGCAACCTCCGCTTCCC
ACGTCCCAGTTCAAGCAATTCTCCTGCCTCAGCCTCCTGA
GTATTTGGGATTACAGGAACGGGCCACCATGCCCAGCTGA
TTTTTGTATTTTTAGTAGAGATGGGGTTTCAACATGTTGG
CCAGGCTGGTCTTGAACTCTTGACCTTGTGATCCACCCAC
TTTGGCCTCCCAAAGTGCTGGGATGACAGGCGTGAGCCAC
CGCATCTGACCCAGTCCTCACTCTTTAGGCACTAAGCAAA
CAAGCCAACAAGTCCCTCGCTGAAAGTCAAGGGACCTCAA
GACTAATCCCGGCAGCAGTCCCAACTCTGAAACTCAAACC
CTGGCTCTGCCACTTGCTGGCTGCATGACCTAAGGCAAGC
TACTCAGTGCCTCCAAGCCTCAGTTATAAAGTCACTGTGA
TTCTTTCCCTCAGCCTGCACTTCCAGAAAGATGAGAGTGT
GCATAGAAGGAAAAGTGCTCTGAGCTCTCAGCAGAAAAGA
CTCTATAAATGCAGAGTATCATTATCATAAACGAAAGTTC
CTGCCCCACCTAGGGAGGAGGAGGCAGGTTTCTGTTAGGC
TCTGCAATGCCTCTGCCAAATGAGGATAAGGCAAACGACA
AACCAAGCCAGAGAAGACCCAGGCCCCCAGGCCTCGGGCA
CCCTGCCCAGGAAAGCCAGAGGCCCCCAGCTCCACCAGGA
GGGAAATGAAAACTGGCTGAGTGAACAGAGTGAGGAAGAA
GGGGAAGGAAGGGACAGGGGCAGGGAGGAATGATCTGGCC
CTGGGATTTGTGTTCGTAGGATGACTAGGGTTTCTCTAAC
CCTCCAGGGCTTCGCCCAAAGCAAAGTGGCTTGGAGGAGC
AGGCAATTCCCACCCCAAAGGCCCCTTCTTTACTCTCCTG
GGGAGGAAGCTATGGGCTGCAGAAATTTCCAAGTGAAAGT
ACAGCTCAAACCCAGGACTCCAGTTCTCTGCCTCTCCTAA
GAACAGTAACAATATTAATAATAATCTCTGACATTTGCAT
AGCGTTTTACACATATTGACTATTTTTCATTGCAGCTTCA
CATAACCCAAAGGAAGCACTATATTATTATCCCTCCTTCT
CAGCTGATTTAAACAGCTAGAGCTCAAAGGGGACAGTGAA
TGATCTGAAGTTACACATCCTTAGGGAAGTGTCAAAGCCA
GCTGGGGACCCAAATCTTTGACTCTCCAGCTCAGCGCTCT
CTCTCACCTGCTTCAGCAGGCCAAGGCTCAGCCTGCGGGG
AAGGCAGAATCCTGCAGCCCAGGTCCTGCCCTCTGGGAGG
AACCTCCTGGCCCCTGCTCTCCAGCTGCCCTAGGGGAGAG
CTCCTTCTCAGGCTATGCAGTTAGCAACCCACTTCCAGAC
CGGGCAAGTTCAGTGGCTTCAGTCCAAGGTTTCATTAGCA
AAAAACTCCCTTAAAAAACAAAAAACATCCATTCTTTGTG
CTCCTGATCATTAACAAGCTTTCCTAATCAGCCTATTTAA
AATGGTAAGGTCCCTCTGAGGTTGGGAGCTCTGAGGAGGT
CTAGCCTTGCACTATTTATCCCCAGGTCTTGAACACAATG
GCCAAGGGTAATATGAAAGCAGAAGTGGCAAGGAAGAGAA
TCCCATCTCTAGAACCTGCTCTGGGGAAAGTCCTGGGATG
GGATGAAATGGACGTGCAGTAAGGACAGACATGTTTCGGT
CCAGGTGCCTGGAAAAGCTCCCCTGTGGTGAACATGCTTC
CGGGCAAGGGATGAAGGCAGACAGCACAGCTAACCCTCCA
TCACAGCGGGAGAGCCGAGGGTGGCAGGGAGAGGCGACAA
GATGAGTGGGACGCAAAGCCTTTGTATCCTGCTCAGTCAA
ATCTCAAATCTTTGTCCTAAGAGAGGGAGTCAAAGACTCT
GACCCTCCAAACAACTTTCCTAATTACCTATGACATACAT
TTGCACTCCCCATAAGATCACCATGGAGGATGGTTCTGGG
GCTATCATTCCAAACTTGGTCTTCTTTTCTAATTGATAAA
TAATGATTGCATCTATTTATGGGGTACAATGTGATGGCTT
GATACATGTATACATTGTGAAATGATCAAACTAGGCTAAT
TAATGTATTCACCACTTCGCATATTTATCATTTCTTTGTG
GTGAGAACATTTAAAACCTACTCTTGACAGGGCGCAGTGG
GTGGTTCACACCTGTCATCCCAGCACTTTGGGAGGTCAGG
GTGGGTGGACCACTTGAGGCCAGGAATTCGAGATCAGTCT
GGCCAACATGGTGAAACCACATCTCTACTGAAAATACAAA
AATTAGCCGGGTGCGGTAGTGCACACCTATAATCCCAGCT
ACTTGGGAGGATAAGGCACAAGAATAGCTTGAACTCAGGA
GGTGGAGGTTACATGAGCCAAGATTGCACTACTGCACTCC
AGCCTGGGTGACAGAACGAGGCTCTGTTTAAAAAAAAAAA
AACAAAATAAAATAAAACCTACTCTTTTAGCAATTTAAAA
ATATACTTTATTATTATATTATTATTAACTATAGTCACCA
GGCTGTGTAATAGATCACCCGAATTTATTCCCCTTGTCTA
ACTGAAACTTTGTACCCTTTGACCAATGTCTCTTCCTTCC
CCATCCACACCCTATCCCCTAGCTTCCGCTAAAGGACTTG
ATCTTGATGAGATCACCTATCCAAGAAACAGACAGCGGCA
CTTTCCCACTGGATGCTTTCCTTCCTCTTGGCCTCCCAAG
GGTTAACCTGCAGATAACAAACCCCTGCCCCTGCCACTTC
CCCCCACACACATACACAATCTCTCCCATTCCCCGCCAAT
CCAGGAAAGCAGAATGGCTCAGGCAGCTGGGCAGTGGGGT
GTTTAGCTTGGCCTCAGCCCAGCACTGCAGACAACTCCTC
ACAACATATAGACAGCCAGGCTGGCCCCCTTGGACCAAGT
CTCTCCCTTCCTTCCCCAGCAGAGAAAGGCCCCTCTTGGA
GTAGGGGGCAGGGAGAGAGGCTGCACTTCAGGGCTAGAGA
AGAGTCTGAAGGGGATCCCATCTCTCAAAGGCATCTTTAC
GCCACAGTGGCCGCTGGACCTCTCCCTGCTCTTTGCCAGA
GCAACTGGGTTAAGGCAAGAAGACATTGAGGGGACACCAT
GCAGCCCCCAGCTCCAGGGCTGGCAGTGCCAGGGAGATGA
TGCCAGTTTTGACAAGCAGAGACAAAGGTGACCTTGGGAG
AAAGCAGACAGACAAGGAGTCATGTCATCCCTCCCCTTTT
CTGTCTGGGCAGTAAATGCTGAGCCCCGGGAGAGTGAAAG
GGCCAGCTGCTCTGAGCTGGGCTGTGGGGGATGACAGTGT
CCATGTGGCATGGGCAGGGCACAACTGTACCTGTCTTTGG
ACCCGGACCCCATAGCTTCTGCTCTGCCACAGCCCCTGTC
ACCTCATCTCAATAACTTTGATAGCTAGCAAATAATTCTG
CCATGTCACCTTTAAGAGAAGCCTCTAAAGCGTTCCAGGG
CAAATGCCCCTACATAAGGGGTGGCCCAATGTGAACTTCT
CTAGTGTCAAGAAGGGCTTTGTAAGGGTCCTGTACCTAAT
TCCATCTGGTCTTCTTCTGTCTCCAGTCACCAACTCTACC
CTAAGACACAGGTCCCCAACCACACCCACTGAGCCCCCAA
AACAGCTCTCAGTGTGGCATCCTAAACCCTCATCACCAAC
CAATCTTCCCTGTCCGTGACACTGCCTTCAGACCGCAGAT
TAAACTGGTCCAGCAACCCACCTGCACCAAGTCATCCCCA
GTCCTGTTGGCCTTGAGATGACAGGGTGCCTCCACTTCTG
GTCTGGTCTCCCTGCTCCCCACAAGTGACAATTCAATCAT
GCCCTGGCTCACAAACCTGCAGTGCTTCTCTACTGTCTAC
AGGATGGAGGCTTGAAAGGCAAGGCCTTTTATAATCCAGC
CCCAACTTATTTATCCAATATGATCTTCTGCTACCACCGT
ACAACTGAAAGCATAGATTTGCTGTGAGTGATACAAGTCA
CTGGTGCCACAGGAATTCAGTAGAAGGACAGGTTAGTTCT
AGCTGAGGCCATCAGGGCAGACCTCCTGAAAGAGGTGTGT
GTGTGTGCACGTGTGTGAGTGCGTGTGTGTGTGTGTGTGC
ATGCACATACATACACTGGGGAAAATACTTAGATCATGCA
CTAGGCCAACTTGCATACTGCCCAGCTTGCATTCTGCCCT
CCTCCTCCCTGCCTCACCCTCCCATGGGCTTGTAAGCACA
AAAGACATATATTTGCAAATTCACATGGATACAGGAAATG
CTTTTCCTTACTTGAAGATTTGTCAAACTCCAGGCATCCA
GGTCAATGACTGGAACAGAATCACAAAAGCTAGCAACTGC
CTGTGACAAGTCCCCTGCTAGGGCTGTACCAGAACAATAA
AGAAAGCCAGGTCTAAAGAGGCCTCCTCCAAGGCTCTGGC
AGGGCAGTTTGCTAGGAAGGCGTCCCTTTTGCCTGCCCCT
GAGCCCTGCTGCTCCTCCAAAGGACTAGCACCGGGAAGAA
GGAAGAACCTGAAGGCAGGGAGGAAAGATCTCATCCCTTT
CTGGACTCCTAGACTTTTCAGTTTGAACCCTTGGAGGGAA
GGGTATGAGAAGAGTTAAGAGAAAGAATCCAATCTCCTCT
GCCTTCTGTGATTCTGGCAACTCTATGCCATATATCAATG
GCCAGGCAGGGGAGTGGGAGATGAAACTGAGTTGGGGAAT
GAAGGGACAGATCAGACCAGACTAGTGGACGCCTAAACCA
GCCAGCTCCTCCCTTCCCAGGCAGTGCTTCGGGCCAGAGA
ACGAGGAGACCAGAGCCAAAGGAATAAGAAGGAAGGGAAT
CAGGAAGCAAAAGACATAAATTATAGCTCTCCCCAGCTCT
ACCAAGCAAGCCCCTCCCCAGTAGCTGCTACCTCCTTACT
AGCCTACATCCTAACTCACCCAACGAGATGTCACCATTGC
AGAATCATTCTGAATGGGGCTCCTATATGCTTTGAGACAG
AGCAAGACCAAAAAATGGAAAACAAAACTGAGTAGTGAAG
ACAACAAGTGAGCATGAGATGAGGAAAAAGAAAGAGTTAA
TGAGCTCTCGTTGGAATTAATTTTAAAGGAGCAAACAAAA
GCAATTAATGTGGAAGGGTGGAATCCCTCGCCTCAGCTGC
TCTAGGAGAAGCCTCTGGCGTGATTGGGAGACCTGGCTGT
CTGTACTGTGTTACAAAGAAGATGGCGGTCTCTCACTTGG
GGGGGAATCCAGGGAAAATGACTCACTTGTGCTCCAGTGG
GAGGGGAGGAGTAATTGGAAGGCATGTACCACAGTAGTCA
TATGTATGCTGGTGAACAATGCACACACCCAAAGATGAGG
AGGGCAAACCCGTCAACTGCATTGACAGCCATAAAGGCAT
GCCAGGTGGGTAAAGTGCTTGTCAAAGCCTTGAGAACAAG
AAGTGATGGCATGGCAGGCAATAGGGAATGAATGCCTACT
CGATGCCAAGTACAGCCCTGGATGGCTTACAGTCTTATTT
CTTTTCATCCAAACAACCCTATGATGTATTCTTCTCTCCA
TTTACAGATGAAGAAACTGAGGTTCCAAGAGGTTAAGCGT
ACAGGAGGGAATATGTGCCCTAAATTCCTGAAGACCTAGG
TTTGAATTATGGCTCCATGACTTGCTAACTAGGTGACCCA
ACTATGTCACTGTGCACGTTACTTAACATTTCCAAACCTC
AACTCCATCCTCTATAAAATAGTAATGCTGCTACTTACTT
TCCAGCTCTACCAAGGAAGCCCCTTCCCAGTGGCTGCCAC
ATATGTAAAAGAATGTAAAAGAATATATGTAAAGCTCCTA
GCCTGCTCTGTTAAGTGCACATACAAAGTGTGTGGCAAGT
GCTTGTTCTCTTCCCACCACCCCCCGCTCCATTAAGGTCA
TTAGTTCATAAGAACTCATTAGTTCAACAGGCAGTGCCGT
CGCAAATGTGTGAAAAAGGGGAAAGCAGATGGAAGCCCTT
TTCTATGCCAGGAACTTTACTAGGTCTTTAGGGTGGGGTG
TCAAGATTAACAAGAAGAACATGACAGAGTCTTTGCCTTC
CAAGAGTTTACAACCTAGCAAGCCAAGCCCATAAATAACT
GTGAGAAGAGCCATGTGAGACAAAGGCAGATAAAGACAGG
GAGCCTTGTGGCTCCTGTGGGCAACCAGGGAAGGCTGAGA
GATCAGATGACTTCTGAAAACGGGCAGGATTTTGGTAAAT
GGAAGTAAGACAGGAGCAGACTGCTTCTATGGAAATGAAG
GGGATGGGAAGAGGGACTTTCACATGGCCTCTCCTAAGGC
AGGCCCTGGTAGGATGCACAGGCTACTAACCAATACATGA
TTTCAGTCTTTAAGAGTGGAAGACCAAAGAGGTCTACAGA
TTCTTTGCTGTTCCCTCCCATTGGGAAGTGGAGTCAATTC
CCCACCCCGTGCATCTCGGCAGGTTCAGTTGGACCAGCAG
CACGCAACGGACATGACTCTGTGTGACTCCTGAGGCTAGG
GCATAAGAAGCCTTGCAGTTTCCACTTGGGTCTCCTGGAA
TGCTCTCTTGAGACATTCTCTCTTAGAACCAACCGCCTCA
CTGAGGGAAGTCCAAGCCACGTGGAGAGGCCACTTGTGGT
GCTCAGGTTGACAGGCCCCGCTGAGCTCCCCGATGACAGC
TGGCATCTTTGCCAGACATGTGAGGAGCCTCCCGGGCAGC
CCAGCCAGTCGAGCCTTCAGAGGACAGCCATGGCCGGAAA
TGACCTAAGCAAGGGCCACCCCTCCCCGAGCCCAGTCAAC
CTAGAGAACCCTGGGAGACAGGCATCAGCCCTTGTTCTCA
GCCACTACATTTTGGGTGGCCTGCTATGTGGCAATACATA
ACCGGAACACCAAGTCTCCATCTCACCAACCTGGGCTGTT
ACCAGGGAAGTTGGGGCAAGGATCATACTCAAAATGGATG
CAAAAAGAGGTGAAAAGAAGAGGAATTGTGTGCTGGGAGA
GGGAGAGGAGGGAATCAGTTAAACTCTCCCAGTAGCCTCC
AGCTCCCCAAGCCCCTCCATTCTTCCCAACAGGATCCCAG
ATCAATATAATTTCATAATTCAATGAACCCCCAGGGAAAT
AACTAGGGGGAAAATCAGTACATATAAAGACATTTATAGC
AGAGCTATTCACAATAGCAACAAATTGGAAACAACCCAAA
TTCTCAGTAACAAGAGAAAAGCAATCCAGTAATGGAGCAA
CATGACAGAATTACTTACAGCTATTTAAAATGACAAATTT
ATAGATCATTATCATACCTGGGAGTGTTTGTATAAAATAA
TATTAAACAAAAAAAGAAATTCATGACACAAGACACTAGC
TACACATCAATTACAACTATATAAACACATTAACAAAGAT
CAGGAGGCACATGGAATAGGCATATAGTTTAACATTTGCT
TACCCATTTTTAGGCAAAGTTAATTAAGCACTACTTTTTT
AAAAGCACGAGTTAGACCTCACAAATCAAAAAAATGGGGT
CATGACTGCATGAGAATTGGAAGGAAACAACATTTTGGAA
AATTGGAACATGTTCTGTCACCCAGGACAGGGAAAGGGAA
GGGTGGACTGGATGACAGGGATGGAGTGAGTGGGAGGGGG
GTGTGTTATTCCCCAGCAGGGTAGCTGAACGTTAGAAAAC
AAACTCTCTGTGTTTGCTGACACAGTGCGAAGAGAAGGAC
TCACACAAAAGCCACCCATTATCCCGTAATTATTGTCTCT
CTCGTGCCTGCAATTAACGGCTGTCTGAGAGGCGGCTGCT
GGGGTAAATAAATGTTCACCCGCATTAGAGTCAATCAGCC
AGCTGAAGCACCAATTAACAGGCCCACTGCAGAGACACTC
CCATACCAGCACAACTGCGGAGATGCAGGGAGAAGATGAG
ACCACACATCCTGGACACACTCATATCCCAGAAGCAGGCA
AGCGATGCTCAAAGCAACAACCTGAGCCCCAAGGTAGAAG
CCGGTCTTGCCTCAAATGAGCCGACCTGGGCAAGTAGGTA
CCCTGACCCCCAGGGCCATGTCAGAGAGGTCTTTTTGTGT
TGATGCGTTGGACAGCAACATTCCTGAGAGCTGCTACGGC
TCTGGAGTGGTGCAGTCCTCAGCCTGTGGGAGTCTATTGA
GGGAAAGAGATGCAAGAGAAGGCCTCAGAGGTGCTGTTGC
CTCCAGAGTTATGGGAGGAAAGAAACAGAAGACAAAGAGA
GGAATCAGACAGGGTGCTGACTCCCCGAAACAGACTTACA
CTGGCCTTTGGCTATTTTTGTTAAGCAGCAAGCTCAGAAA
CACAGAGAAGGAGCTAACTTCAGAGAAGTCAGAGATGATT
CTTTTGTCCAGAGAAGATAGGCAGGAGAGTGAGCAGCTGA
TAGGAGGCATCCCAACTCCTCTCCCAGGGATGTGGGGAAA
ACCAGGGTGCTTTATAGTCCTGTACAGCATACCCAGTGCC
TGGCCATGGTGCTCTATCAGCCAGCTAGGCCCCTCTCCTA
TCGTGTGGTCTGCAGCCAGCAGGGCTCAGGCCATAGGACA
AGAGGCTCCAGAAGACGTGTACCAGGCCCCCAGGAATCCT
CTTGGATCAGGAAGGCAGATCATGGTTGTTAGAGATTATC
TGGTCCAATGGTTCTCAATCCTGGCTTCACACTAGAATTA
CCCAGAGAACTTTTTGCTCTCTGCTTTGAGGGCTTTTTCA
AAATACTGGTGTTGGGTACCCACCACAGACCAACTGAACC
AGGATCTGTGGGGAAAAGGGTAGGGGCCCAGGAACATGCA
TTTCTTTAAAGCACCCCCAGAGGATGCTGGTGACTAGTCC
AACTTCCTTGGCTACAGATAAAGAACTGGGAGTCTGGTGC
AGTAATACCTTGCCAAAGGTCAGCAGGGAACAGGGATGGA
GCTATAACCAGTTCATCTGATTGCAGGGATGGAGCTCTGG
AAGTCAACATTGCTGGCTAAATAAATGAATGAGCTTCTAA
GGGTGCACCACAGGGATCTGTTCTTAATCCTGCTGTGGTC
TACATTTTCATCCATGATTTGCATAAAGACTTAGAAGGCA
TGGTTATCAGATTTGCTACTGACAAAGCTGAGAGGGATGA
CTAACACAGTGATGGCAGAATCAGGATTCCGTATACTGGA
ATCATAGCCTAATATTAACCAAAAAAAGTAGATCAGAAAC
ATAAAACCAAACATTTAAAGCAACTGTACATATCCAGTGG
TTTGAAATACATGAGCCCAAGTGTATGTTACTAATAAAAT
GGGGAAAACACAAGTACAATCTATATTTTTTTAAATGCAT
GAGTGACCGGGTGCAGTGGCTCATGCTTGTAATCCCAGCA
CTTTGAAAGGCTGAGGCGGGCAGATCATTTGATGCCAGGA
GTTCAAGAGCAGGCTGGCCAACATGGTGAAACCCTGTCTC
CATTAAAATACAAAAATTAACCATGTGTGGTGGCACATGC
CTGTCATTCCAGCTACCCGGGAGGCTGAGGCAGGAGGATC
ACTTGAGCCTGGGAGGCAGAGGTTGCAGTGAGCCGAGACT
GCGCCACTGCACTCCCTCCTGGGCGACAGAATGAAACTCT
GTCTCAAAAAAAAAAAAAAGAAAAGAAAAGAAAAGAAAAG
GAGTATTTTATAAAAACATCATGAGCTGAGCACAGTGGTG
CACGCTTTGTAGTCCCAGCTACTCGGGAGGCTGAGGTGGG
AGAACTGCTCTTGGAGTTCAAGACCAGCCTGGACAACATA
GCAAAACAAAACAAAACGAAACAAAACAAACAAAAAATAC
CTTTATTATGAGCATTCCAAGAAAAAGCTTGTGAGCATAT
ATTCCAGAAATAGCTTTATGTCTCCAGGAACCTGATCAGT
AGGACTAATTTCAAGGCCTTGAAAGATAGGCTTCTTGCTT
TCCGCATTCCTACTCCACATTGAATAACTTAGAGCAAGGC
TTCTCCACTTTTAATGCGCATATGAATCACCTGGAGGGTC
TTGTTAAAACATAGATTCTGATTCAGCATGTTGGGGTGGG
GCCTGAGATTCTGCATTTCCAGCAAGCTCCTTGATGATAC
AGATGCTAGTGGACCATGAAGAGCAAGGATTTAGAGAGCC
CCAGAGGTTTGTCTGTGAAAACAGTCACTCTGATTATGCT
GTGGGCACCTGTGTCTTTTCCCCTATAGCCTGGGAACTTG
GAGAAGTAGAGGAGCTAGAGTTGGAGGTAAGGAAGTTCCC
AACAGTAAGTGCTCAGCTCACCTGATAAGCAAATGCAACG
AATGAGCAAAGAAGAATAAAAGAGACCCGCTGAAAGAAAG
AAAAGACCCATGGGGAGGGAATTTTATTTCAGCCCAGTGT
GGGTCAAGAGATTTTCCAAATAGAACGCCAGATCGCGGAA
CAGCATTATAAAAAGGATGCGACTGCATCAATGAGAGTTC
ATGTGTGCTTGGAACCAATGTGAGGGGAGGCTTTGGGCTC
CCCTTGACCCTGACCTTCCCTCTAACTCAGATCACATCTT
TTATGCAGCAAAGGGGAGATCTAAGCCTGACAGCTGTCCG
TGGGAAAATAACCTGAGGGCTTCAGTACAATGAGCTCAAT
TTAAACACCAGCGATTTGCAAATTTAGTCTGACATAATAG
AAATATATCATCAAGTTTGAGGGCATCAGGGTCCCAAGGA
ACAGACCACGTCTTGAGTATTGTGTTCAATTCCAGACAAT
TTATTTCAAGAGAGATTAAAAGCTACCATGTACTGAATTG
CCTTTGGTTGCCAGGCACTGTTCCAAGCTTTTTACATGTA
TTAATGTATTTAACCCTCTAGACAACTCTATGAGGTAAGT
ACTATCATCACTCACATTTTACAGATGAGTAAACCAAGGC
TCAGAGAGGTTAAGGATTATAACCAGGGTCACACAGCTGG
TGAGTGGGAAGCCAGGTGCAAACCCAGGCAGGCAGATGAC
AGACCCCGTATCTTCCCCACTGGGTTATATGCTTTCCCCA
TACTTGCCTGACTCTTGAAACAATGACAAACAAGTGAGCC
CCGAAAAGGATGGCCAGGATGTTAAACTGGTACCACCGTG
TGGAAGTTAGAAGGAAACTTAAGCTCAACATTAAGGAATG
ATACAAGTTGAAACTGTCCATAACAATAGAAAAAGCTACT
TCACAGGGCAGTGCTCCTAGTCACTGGGGGCTTTCAAGCA
GTGGCTGGCCTGAGCATGTGCCCGAGACACTAGAAAGGCA
CCTGCTATATGGGAGAAAAGCTGACCAAGTAAAAGATTAC
TTTCAAGGCTGAGACTCTCAGTCCCTCCCCCATCCTGGTC
ATTCCATCTGGAAAAATAGACTCTGACACCAGGAGCACAG
TGTCTATAATGAGCTACATTAAGCCCAGACTTGCCGCTGA
CTTTGGTGTGTGTGATGGAAAGAAAGTGACAGTAATGCCC
AGACTAAAACTTGGCCAGAGCCAGGCTCAGTGGTGCGTGC
CTATAATCCCAGCTACTCAGGAGGCTGTGGCAGGAGGATA
GCTTAAGCCCAGGAGTTTGAGACCAGCCTGGGCAATGCAG
CAAGACCCTGTCTCGAAAAAATAAAGAAACTTGGCCAGGA
TGCCTGCAATTTGAGCCAAGGGAAGAGTTGCAGAAAATAT
GTAAATGAGCTGTTGCTGCTGACACCTCGCTCTTCCCTGA
CCCGTTCTCTCCTGAGGTTCTTGTGGGAGTGATAAACTCC
TCTAAGCCGGCTGAAAATAGCCCGCTCCTTCTCAAAAAGA
AACATTTAAGGCCAGGCTTGGTGGCTCACGCCTGTAATCC
TAGCACTTTGGGAGGCCTAGGCAGGTGGATCATTCAAGCT
CAAGAGTTGAAGACTAGCCTGGCCAACATGGTGAAACCCC
ATCTCTACTAAAAATACAAAAATAAGCTGGATGTGGTGGA
GCACACCTGTAACCCCAGCTGCTCCAGAGGCTGAGGCAGG
AGAATTGCTTGAACCCGGGAGGCGGAGGTTGCAGTCAGCC
GAGATTGTGCCACCGCACTCCAGCCTGGGTGACAGACTGA
GACTCCATCTCAAAAAAAAAGAAATATTTAAAAATATATA
GAGTCAATTATAAAAAGTATAAAAGAGGTTCCGTGTTTTC
TATCCCAAATTATACTGCAGACCAGTACCTCATCCATATT
ATCAGGGTGCCCCAGAAGTGAGTGACAAAGCAACATCTCC
AAGCAGGAAAGCAGAAAAGGACAGACAAGATGTGATCCAA
CCCCATCCTGCCAATCCTTCAGCCAGTGACTGGGAAGCAG
GGATCCTGGCTCTGAGCCAATAGGTGGAGAAACAAGCTGA
AATCTAGCCCAGGAAAAGATGTGGGTGTGAGAGCTCCATC
ATAACTGGAGTTCCCGCACCTTATCCCTCCTATGTCACCC
CCGCCCCAAGCATAAAGCCTGGGGAAGGTGGGGAAGGCGA
CTTACCGAGCACCACCTCTTTCAAGACATTATGTTAATTG
CTGTGGGGAGATACACATTTATCGGCAAGAAAGACATATG
TGGATGGAATATTTCAGAACAACTTCTATTTCCAACTGGC
TGATTCAGCCAATTAAAGGACACTTTAAAAAATATAACTT
AATAAGTATAAGTGTTGATGACTTTGGCCTTGGTTCTGAC
AACACCAAATCTGGAAGACACTGGGCCCGATTGGGATGCT
TTCTATTTTGATGCAAAAAAGTCCTTCCTGAGGTCTAGAC
ACTCTCTGTCTCCATCCTTACCACTCTACCCCCTCCCTGC
AGACTTTCCTAACAAGGAAGCCAGGACAGCTTGACCACAC
ACAGCCCATCAGAAGGTGCCTGAGCTTCCCCTGTGCCTGC
CAACCCAGGCTTCCTTGCTCAGCCCCCGGCCCCACTCCCT
TTGAGGTTTCTTTCCACTGAGAACCCTCTCCACACTCCCC
ATCTGTGCTGTGCCACCCTTCCAGAGGTCTCAGGTTCTTT
TCTTCCCGCCCCCTTCAGGTCTGGATGCCACCATGAGGCA
GATGTCACAGGATCTCCCCGTTTCCCTCCCTCAGCGCCCA
CGTGCACTGTGACCTGGGTTCAGCCTCACCCACAGCACAA
GTACTAGAGAGCTGGTGGAGGCGCACTCTAGCATTTCCTG
AAAAGAACAGCAGGGCCAACAACGACTCCTCCTGTCCCCT
CTTCCCCCACACTATGTTCTGCTCCCCTCGACCCCAGAGC
AGGTTCCCCCCAACAAAACCACTGGAGCAAACCCTCCTTT
CTCTGCTGAGTCACTTGACCTTAATGGTAAGAGACCAGAA
GCCCTGGAGAAAATCAGCTCACCCAACTTCCCAATTGCTT
TCCATGCTCACATCTGAACACACAAGAAAAGTGACCCCTG
TTACAGGGATAGCAAGGAAGAGCAGAAAGGTGTGGAGAGG
AGTACAGAGAAAAGAAGAGAATGAGTGAAGCTCACCCTGC
TAGCCACCACAAGATGGTTAAGCTGGCTTTAAGTGGGGAC
ACTTGGTTTCTGGATTCGGAGAAGGCCTGTTCTGCAAAGG
GAAGCTATGGCTCCGAGAAGAGGCGCTGCCCCATTGGATA
GCCCCCTCCTCAATCACAAGTGGGCAGCAGGGAGCAAGGA
AGACTACTGGCACTGGGTGTGGTCTCTGATTCTCCCTCCA
CCCTAGCTCTGCCTCTAAGCCCTGCCTCGGCTGCTTTGTG
ACTAGATTTCTGCACTGTCTGACGGCCCCCTCGATTATAC
CTAGAGCAGCTGACAGGCCCTCTCTGTATGCATGGGAACA
TGAGAGCAGCAAACACTCTCACTCTCACCCCCCCTAGAGG
AGGCAGCATCTACCACCTGCCTCTTCCAGAACACGGGTCT
GGGCACCTGGGGAGGGGTGGCCAGCTGGGCAGCTCTGAGC
CACCACAAATGAGCCATGACCACAGCGGGAGCCATGACAA
AGTGGAGTCAAATAAATAACCATATCCCCCATACCTCTAT
TTCTCTTACTGGTTAATACACACCCACACTCACAGTTGGG
TCACACGAGGGGCAAGAAGATGGCTCAGCAGGAAACATGG
AAACATCCATAAATTCTAATTCTGATTCCTCGCTCACTTC
TCAATGTGGCCATGGGTAAGTGACCCATCATCTCAGAAAC
AGACTCTTCCAAGGCAATCAAAGGTCACCCTGGACAAGCT
GGGAGAATAGAGTATATTGAGTGGGTAGATGGCAGAGTAT
ATGGATGCAGTGATTAGGGGTTCCTACAAGAAAGACACTC
ATCCAACTTCATAGTGTAAATCAGTTCTTCCTGAAGCACT
GGGCATGCTCTCCTTGCTGGCTGGTACCAATCTGAAGTAC
TGATTCTCCTTTGCAGAAACCCACCATCTCCCCAGCCTCT
ACTCACCCAGCTGGAGCTAGACACGTACATCCCACTTGAA
TTTCAGCGGAATTCCTAGTTGCACACACCCACCACCCTGG
CCTGTAACACCACATGTTACAGAGGCACCAAGAGCCGTAA
ATACCAAATCAAGAGCCTGGACAAGATACCTTCTGACTGC
TCTCATTTTTACAGCTGGAAATGCTGCTTAAAGCAGTGGG
TGCTGAGTAAATTAACAAGAAGCCTAGAGAGACAAGGACA
CAGCTAGAGCTGAAGCTTCTTGACCCTCTGCAACCTCCTC
CCCAAGCCACGGGCCCTAATTCAGCCATCAGCCACCCCTC
AGCCCTCCCTTCAACACAGGGCAGGTCGGGCAGCTTGAAG
CTGAAAAGAGAATACACCCAAACAGCAAGGAAATACATCC
CAGCCATAAATGCCTTGCCTGTTCTTCTGTTTGCAAAGAG
CAAAGTCCATGTGGGAAGGGAAGGAACGGTACCAGCTACT
GAACCCCACACAAACCAACCCAGTCCTGAGAGATGGACAC
ACAGGCTAAATTCACAGAGCACGGCTGAAAATGGAACTGA
GCAGTGTGAATTCCTTCATTCGCTCCTGCTTCTTATTCCA
GGCCTTATCTTTATTTTATCACAATAAATATTTATAGGGT
CAGCATTCAGCCTGGGTATCCCACAGCCACTCGCGTCCCT
CTCGCTCCAGGCACTCCCAACCTCAGCCACCAGGTGCCAA
ACCGCGCCCCCCTCCACCCGCTGCCTCCCCGACCCTGCTG
ACCTTAGCCTGTGCTCAAGGCCACACTTGGCAGACCTCCT
GCTGTCTGTCATCTCCATTGTCAGATGGGAGATAGACAAT
GAGAAACAGGCTTCTCTGGGGACTGGTTTAAGGCTTTCCT
GTCAAAAAACCTCCCAGAAGCCTGAGGCCTCTAGGCATGG
CCTGGGCCCCCGACACCAAGTCTGCCCTCACAGTGAGGTC
CAGTCGCTTGGCAGCCAGAACAGCTTGTCGGGAGGGGTTA
GCTTCAGCCCACGCAGCTAGCCCCACCCATCCTTCCCGGC
TGACTCCCCTCAGACACGGAGGGAACACCCAGACTGCTTC
AAGCTTGGCCTTCTCTTTTCACAGCTCTCCTCAGTCCCAG
CCTCTGCAGTCCCCAAGACAGCAGACAAGAGGAGCCTGAG
CTCTGGGCCTGGCTCCAGGCCCTCAATTTTAAGGGCGCCA
GGACAGACACCTGGGAACTGTTTGGATCTTGAGATCTCTG
TTTCTCTCCCTATAAGAATCTTTGAGTTCTTGGCCGGGTG
CAGTGGCTCATGCCTATAATCCCAGCACTTTGGGAGGCCG
AGGCGGGTGGATCACCTGAGGTCAGGAGTTCGAGACCAGC
CTGGCCAATATGGCGAAACCCCGTCTCTACTAAAAGTACA
AAAAATTAGCTGGGCATGGTGGTGTGTGCCTGTAATCCCA
GCTACTTGGGAGGCTGAGGCAGGAGAATCACTTGAACCCA
GGAGCCAGAGGTTGCAGTGAGCCAAGATTACACCACTGCA
CTCCAGCCTGGGCAACAGAGCAGGACTCCATCTCAAAAAA
AAAAGAAAAGAAAAGAATCCTTGAGTTCTCCTCAAGGCAG
GAATAAAACTGGGCAGCAGATTCAGCAGGCATTGGGGTGG
GCTGTGGACCTGAGCAACAGAGACCCAGCTTGAGCCTTGG
CTCCAGGACTTGCTGCCTCTGGCCCTAGGCAAGTCATGAG
ACTTCTGCATCTCGGTGACTTCATAGATCAGAGTGGCGAA
GATCCCCTAGGTGATGGCACCCGGAAGGTGAGAGCAGTGG
GAGGGCCTATACGTACCTGAAGAGCCTTAGTGTGCATGCT
GTCTCAGTGTTTCACTGAAAGAAGTGACTCATCTGTGAGT
GTGAAAGCAAGCTGAATGATGAAGACTATCTTTAAAAATA
AATATGTATAGGCCAGACAAGACTGCAATATGACATGCAG
CACTTACAGTAAGGGTAACACGCATGTGCTCCTGGAATGT
ATTTCTACTGGTTGCAGTCAAAAATTTCGATGTCTTCCTT
TTAAAACATTCTGGCCAGGTGCAGTGGCTCATGTCTGTAA
TCCCAGCACTTTGGGAAGCCGAGGCAGATGGATCACTTGA
GCCCAGAAGTTCAAGACCAGCCTGGACAACATGGTGAAAC
CGTCTCTACCAAAAAATACAAAAATTAGCTGGGCACAGTG
GCGAGCACCTGTAGTCCCAGCTCCTTGGGAGGCTGAGGTG
GGAGGATGGCTTGAGCCAGGGAGGTCGAGGCTGCAATGAG
CTATGATGTCACCAGGACACTCCAGCATGGGTGACAGAGT
AAGACCGTGTCTCAAAAACAAAAACAAAAACAAAAAACCT
TTCTTGCTCTTGCAGATGTTCCCACCTGTGTAACTTGCGT
TCTGCCCTCAGCAGAGTGAGCTGGTAAACTCCTTGAGGTA
AGAGCCATGTCTCTAATTTCTCAAGAATTCCAACCATCCC
ACCACCATCCCCTCTGCAGGGCTGGGCTCAGAGCAGTGTT
GGCCTCTAGTGCAAGCCGTTCACAGGCTGGAAAGCAGCCA
CCAAGTCAAAAATCGCTACGGAAGGAGAGGAAGGAAACCC
ACCACTGACAGTGCCAGGCACTGCCCCCAAACGTGGGCGC
TGGAAGTCCAAGTTCCCTCCATTTTACAGATGAAGAAATC
AAAGCTCAAAGAGGTAAAATTGTCTGGGAGATGGGGGCGG
GGGGAGGACCAGGACTGACGTCTTGGTTTGGATGGCCCCT
GGTTTTATCACTGCCAGGGTTAGCTCTTGAGCCGCCCTGT
CAAATCCCCTAAACGTCCCATGAGGGCCAAGACGACTCAC
ACTGCAAAACATACACACAAAGGGTCGGAAACAGCACAAC
ATTCTTTCCTACCTGCCTTTTTCTGGCTTTCCCAGTCCCA
TGAGGGAGAGAGGAGAGGGCTGTGCTGGGGGCATCTGGGA
TCTGTCTTCCTCCTTGTCCAGCCCTTGTCCTTCTCTGCCT
CTTTTGAGGCTGACTTCCCCCAGCTCACCACCCTCCTCTC
CGAACGCCAGCTAACCGGTTACCCGGGCAACCCAGCTGGG
AGGCCGCCAGTTACCACAGCAACCCAGCATGGCCGCCAGG
CTGCCTTGCTTAGGAAGGTCAGGGGACCAGCCGGGCTACC
AAGCAGCTGGGATGCTGCTGGCAGGACTGGCCCAGGCAGG
GGGAGTGCAGTGTGGTGGGGGGAGGTGGCCTACGTGCCTG
AGATAACTAAGTTCCTGCTGTCAGGGGCCACCTTTCCCTT
TGACGTGTTTCCCATGAAGCAGGCTCCCCCAACTTGGGCA
TGAACCACAGGCCGAACTCCCCCAGTTCCATCACCCAAGC
CGATCCTGACCCCTCCCACCTTCTCTACAGAGTTCCGGTC
GCCTCACCTCCAGGAAGTCTTCTCAGACTGAGCAGCAGCC
AGCTGTCATTCAGCCTAACCCCAGGCCCTCTCACCCTCCG
CCCTTCCTGAGCATATCCAGGAGTCCACACATATGCAACA
TGCGTGTGTCAGCGTGCAGATGTGGTCTCTCTGTGAAATA
TGGTGGTAAAAACCATAAGGAAGAGCTAATATTTTCTAGT
ACTTACTATGTGCCTAACATGTTGTAGGTGACTTGCGTGA
AGTTTCTCAATTGAGTCATACAACAAGCGTATTATCCTCA
CTTTGCAGATAGAGTGCCTGAGACTTACAGAAGGTGAGGG
ACTTACTCAAGGCTGCACAGGTACTAACCAGCAGAGAGAG
GGTGAGGCTGTGTATGGACCAGCTTCCTGGAATTCCTTCA
GCTCCTGCCCTCCCCAAGCTCCCCCCAGCAACCAATCCCA
GGCCTAGTTTCAAGCTGACATTTTGAACTTTTATTAAGTT
ATTAAGTTTCACCATGCCCAACATGGTAAAAACTCATCTC
TACTAAAAATACAAAAATTAGCCCGGCATGGTGGTGCATG
TCTGTAATCCCAACTACTCAGGAGGCTGAGGCAGGAGAAT
CGTTTGAACCCGGGAGGCGGAGGTTGCAGTGAGCCGAGAT
CTCGCCACTGCACTCCAGCCTGGGTGACAGAGTGAGACTT
TGTCTCAAAAAATATATATATTATTTAGGCCAGGTGTGGT
GGCTCACACCTGTAACCCCCAGCATTTCCGGAGGCCAAGG
CAGGCAGATCACTTGAGGCCAGGAATTTGAGACCAGCCTG
GCCAACATGGTGAAACCCCATCTCTACTAAAAATACAAAA
ATTAGCCCGGCATGGTGGCGCATGCCTTGTAATCCCAGCT
ACTCAGGAGGCTGAGGCAGGAGAATTGCTTGAATCTGGGA
GGCAGAGGTTGCAGTGAGCCGAGATCGCACCACTGCACTC
CAGCCTGGGCCACAGAGCAAGACTCCGTCTCAAAAAAAAA
AAAAAAAAAAGAAAAGAAAAAAGAAAAAAAAGACTATCCA
GTGCCACATGTTTTCTTCATATTATTTTATTTCATTTCCT
CCTCGCCGCTGCAGAGACTTCAGTCTCCTAAAAGGATAGC
TTAGGAAACAGAGACCCAGAGAGGTTAAGTAGTTTTCTGA
AGCTGAGACCTGGCTTAAGGTTCCTGCCTTGCGGAACTTC
CTAGGAGAGTCTGTCCTTTTCTTTTTTGGCCACCAACATA
TGTAGCATATGTCTCTATCATATACAGCATGGTCGTTTGC
TCACTCATCTGCTCCCTTACAAGACTGTGAGTTTAAAAAT
TTATTTTTGACCGGGCACAGTGGCTCACTCCTGTAGTCCC
AATACTTTGGGAGGCCGAGGCAGAAGGATCACTTGAGCCC
AGGAGTTTAAGACTAGCCTGGGCAACAAAGTGAGACTCTG
TCTCTACAAAAACTAAAATAATTAGCCAGGTGTGGTGGCA
CATGCCTGTGGTCCCAGCTACTCAGGAGGCTGAGGTGGGA
GGACTGCATGAGCCTAGGAGGTGGAGACTACAGTGAGCTA
TGGTCGTGCCACTGCATTCCAGCCTGGGGGACAGAGTGAG
ACCCCATCTCAAAAATAAATAAATCAAAATAAAAATTCAT
TTTTGCAGCCTAGTACCTGCCTGGTACATAAGGAGCATGC
AGTAAATATGTACCTAAAGAAAATGGTAAGGCCAGGCTCC
CAAGTTCTACCCACCACTTAATTCCATGCTGTCTCTACCA
CATCACCCTGTCTCATTCGCTCAGCCAATCAAAAAGCAGT
TACCAACCATTTTGTGCCTGGCTCTGCGTGAAATATCACA
GATACAAATAAGACAAATCAGGCCATCTCTTGCCTTGAAG
AAGTACAGTGGAGTGAGAGGCAAGGCTGAGGAGAACAGGG
AATAAATTCCCCACCACTGCCCCCATCCAAGGCTTTCTCA
TGAGTGTTTCTCTGTGCCTGCTCCTTGGGGCCTAACCCTC
CCATACAAAGCTTCATATATCCAACCAACATTTGTTGAGC
ACCTACTATGTGCTAAGTACTGCCCTCTAATCACTCATAG
TTGGGGGGAGAGTTGGCAGGATTAGAAGACAATGGAGTCA
GGAATTACGGACAGTAGAAGTGACTGAGAAGGTCAGAGTC
CAAGAAGCAGTGGCCAGGGCCACCGGGAGCATATGAAGAA
CTTTAAAGAGCTTTCACATTTGATGTGATCATGGACTTTC
AGGTCACATTGCTTTGTATTCACACCTACTTCCTACACTA
ACTCATTTGATCCTTGGTGATGAGGGCAGGATAGGAATTA
TTATTCCCATTTTAGAGACGAGGATACTGAGGCTCAGAAG
GGGAAGAGCATTGGGTTAGGAGGAGGAAACCTGGGTTCTA
GACCTCACTTGTCATTTGAACAGGTCTCAGCACTACGCCT
CTATCACCACACTCCCACCCGCACCACCCCACCAAAGCAG
GTTTTTCTTCCCTGCTCCGATCCCCTTCAATTCCCCAGTG
AGACAGTCTCGGTTTCAAGTGAGGTTAGCAGGATTGCTGG
ATAGCCTGGATCCAGTCCCTAGATAGCCCATTGCTGCTCA
TGTGGTCCCAGGAACCAAGCAAAACCAGAACAATGACCGC
ACCACCTGAGGCTAGGTAGAATTTAAGAGGCTAATTGCAA
GCATTTGGCTAATTAAAAACAAATTGGCACCTGCAGTTAT
AGCTGCCTGTTCTTCTCAGGTCGTGAGGAGCCAGACTGGG
TGGACACAATGATGTCAGAGCTAAGGAGGGACCTCACCTC
CTCCTTAAAGAGGGCCCTAAGCCATCTCACTGAAGAAGTG
GAGCTCCAACTAACCCGAGGAAGACATAGCTGAAACCAGG
GTGGACCAGCTACCCTGAAGCCTCAGCACTGATGCATGTT
TATCAGATCAGCACTGGCACCTCCAGCTCTATTTCCTGAA
TTCACACAGTGAGGACCAGTCCTCTACAGAGATTAAGTGG
GTGACCTGGGAGGACTTGACAGTATCCCTGAATACCAGCT
ACCCTAAACACATTTCTCACCAATCCACCTCAGCACCCGT
CTGGTCTTTGAGTTAAAGCCTTGCCTTCTGAAATATGATG
TTCAGTAAACGACAGTTGTGTGATTATTCTCAGTTTACGA
AGCACTTCCATGTACATTACTCACCTAGGTATCAGCTAGG
TAGGTGGTAGTGATACTAACCCCAGTTCTCAGGCTAAGAA
GTGAAAGCTTAGAAGGATTAAGTAACTTCTGCAAATCATA
TGGCTACTACTTGGGTCATGATTTGAACCCACATCTTCAA
ATTCCAGATGAGCCTTCTCTCCATGGCCACAGCAGGAGCT
AACACATGGATCATAATTAGTTGATCAGATAAGCTTGCGC
TACTTTAGAAAGTGCAAAGAGGTCTCATGGGAATGAGAAA
TGCTGGGTAGATTTGACAAGGGAGAAATCAAGACAATATG
TGCACATGGCCATGCAGGGGTGCAGACAGGGGCTGCAGGA
GTACCAGCTCCAGTGAGTATCCTATAAGCCAGGAGACATT
AGAGGCCCATCTCCCTTCATCCATGCCCCTGCCAGAGGAA
GCCCCCAGCAAGTGTGCCATTCCAGGGGATTCTCCTGGAG
GAAGAGGCGGCCCTGGGCATGTGTGTGGCCCCCTCACCAC
ATTCTGTGCCAGTAAGGCCACAGTTCATGTGGGGGCCCCA
GGAAAGCTCAAGAAAGAACTTGAGGGTCTTTGGAGGAACA
GGGGCATTTAGCCTTGAACAAGGAGACTTGGGAGGGCTTG
GAGGGAGAGAGACGATGATACCTCTCTTCAGAGATCTATG
TTTCTCATGCAAATCAACGAGGTAATAATAACAAACACAT
TTATCACTTATTCTGCTCAGCAGGATTCTATGTGCTTGCA
TATGTAACCTCATTTATCTTCACAAGAAGCTTATGAGATA
GGCAGCATTATCTTCATTTTACAAATGGAGAAACTGAGGC
ACAGAGCGGTAAAGCCATGGTTAGCATCATATCACTGGTA
AATGATATGTTTTGGTTTGTTTGTTTGTTTGTTTGTTTTG
AGGCAGAGTCTTGCTCTGTCACCCAGGCTGGAGTACAGTG
GCACGATCTCGGCTCACCACAACCTCCGCTTCCGGGGTTC
AATCGATTCTCCTGCCTCAGCCTCCCAGGTAAGTGAGATT
ACAGGAACCCAGCACCACACTTAGCTAATTTTTATATTTT
TAATAGAGATGGGGTTTCACCTTGTTGACCAGGCTGGTCT
CAAACTCCTGGCCTCAAGTAATCCGCCCGCTTCGGCCTCC
CAAAGTGCTGGGATTACAGGCATGAGCCACTGTGCCTGGC
CAAATGTGATCTTAATGACTGCACACACTGCCTTTTAAGA
AAAGCCAAAGACTCGAACACACAAATATGTTTATTACATG
GACATATTACATATTGCATTGTTATTAATATGGACATCAC
ATTTGATAAGTCTCTTTTTAAAAATTGTATGTCTCACTCC
CAGTCAAACAGATGGATTGAAACAACAAATGAAAACCACG
AAAAAGTTGTAATACTCAATGTTGATGCTCATGGCACAAA
AATCCATTCGCAGACACAGCTGCCAGGAATGTAAATTAGT
GCTTTTGAACAAGGAATTTGGCAAAATATTTTAATAATGT
AGTAATGTCACTTCTAGAAATGCAACCTAAGGGAAAAAAG
TATTGATATGTGTGAAGATTCGGATATTTATATGTTCATT
GTAGCCTTGTTTATAAAAGTAGAAAATTAGAAATACCTAG
TTTAACATAGGGGTCAAATCAACAAATAAATTGAAAAGGT
ATATAATGAAATATGAAGCAGCCACTTTAAAATGATGCCG
TAAAGCCCAGGTGTGGTGGTTCACACCTGTAATCCCAGCA
CTTTGGGAGGCCGACGTGGGTGGATCACTTGAGCCCAGGA
GTTCAAGACCAGCCTGGCCAACATGGCCAACTCTATCAAA
AATACATAAAATTAGCCTGGTATGGTGACATGCACCTGTA
GACCCAGCCACTTGGGAAGCTGAGGTAGGAGGATCGCTTG
AGCCCAGGAGGTCGAGACTGCAGTGAACAGAGGTTGCACC
ACAGCACTCCAGCCTGGACAACAGAACAAGGCCCTGTCTC
AAAGAATAATAATAATAATAATGCTGTTAAAGAATATTTA
ATAATATGAAAAAATGCTTTCTGTTTAAGTGACAATAATA
CACATCTGGGCCAAGATTTTAATGATATATATATGTATTG
TGATAATAAATCTAGACATATATTCATGCATGAATTCATA
AAAGTACAAATATATCAAAATTAAAATTATATATCAAACC
TATGGGTAATTCTTAACTTTTCTTTAGGTTTTTCTACATT
TTTAAATGACAATGTATTACTTTTATACTCACAGAATAGT
AATTATTTTAATGTATACCCTTCATCACATTAATTCTATG
CCTTGGAATTTATCCTAAGTCACCCAAAACACAGAAAGAG
CCTTACGAACAAAAATGTTCCTCTTGTGCTATCTGTAAAA
GGAAAATAAGGTAACAACCTAAATGTCCAATATAGAAATG
ACCATGTGAAATATATTACATCCACACACTATTATATACT
ATTTTAATCAAAAGAAAACTATTTTTACCACCATGTAAAA
GAGAGAGGTGACTCGTTCTGCACAGCTTCAAAGCATCAGA
ACCAGAGGGTGGAACTTAGAAATCGGCAGATTTTGATTCA
ACGTAGAAGAATGTTCCAGCCACAGAGGAAACTGCCTTGT
GAGGTAATGAGCTCCCTGTCACTGAAATTATCCAAGTGAG
GCTGCTGCTTCTGTCAGGGAGGCTGAGGAAGGCTCGCTCA
TCTGGATGTGGAGGGAGTCTGGACTAGATAGTCTCTGAGG
GGCGTCTGCAGGTTGTGAGTGCTGAGCAGGAGCCCCCTGA
ACAGAGAGATGGCCAAGGGAAGGCTTCCACTCAACCTACC
CTCAACTTCTTTTCCTTCTGCTCCCAGTTACTCTAAATGT
TTCCCAAAATATAGTCGTTTTTTCCTCTCTGAACGTGCTT
TAAGCGTTTGGAGACTGGCCTGCTAAAGTCCCCTCATTAA
GCCCTGGCTTCCAGAGCCCCTTCGCCTCACCCCAGAGCTC
AGGGGAGTGCGAATCCTGCAGCTCTCTTGTGAGGCCCAGC
TCCAACCTTCCTCTGGGGGGCCCCATGGGTGCGCCAAGAC
CAGTGCCAATGACCTCATCAAATTCACAACAGGCAGTGAG
GAAGATGATGAGGAAATTGGCTCAGAGAACAGAACCGCAG
CCTGTTCAGCACCAGTTGACACCATGCTCCCATCTGCTGT
TGCAGCTTCTTCACTCTGGCCTAGGCCAGTCCCCTGGGCC
AAGAGAGCTCACTCTGGGAGCCCAAGGCTACAGGCTGGGC
CTGGGCAAGGTGGGGCTCTGATGGCAGCCCGGGAGCCAAG
GTGGCTGCCTCCCTCACTGACTGAGGGATCAGTAATTATT
TCATTTACAAGCAGGAATAATCCAACTCAATAATCCAGGC
AGACACATTGAAAGTAATTATCTGTGTAATGCGTCCTGCA
CCATCACCTTCCTAGGAAGGAGGAAAAGAAGCCTAGACCA
GCAAAAAAAAAAGGGGGGGGACCCCCATTGTCTACAGCCT
GTGTGCAGCAGCCCGCCAGGATTAATTACACACCAGTGCT
AACACATTTATCACCTCACCGCTGATTGGAAAACCAAGGA
CTTTTAATAATTCATATCTGTGGCTCGGCACTCTGTGCCC
TTGTGCGGAGACACAGAAATCTGCTTGTTTCCATAAGGAA
AGCCCAGTGGCAGTGCCAGGCGGGGCGCCCTCAGCCCCTC
CTGCCACCCCAACCTGGAGACAGGTGCCAGCCTAGCCGCT
CCCACCTCCCCTCCACCAGCAGGGTCTGCTCATGTCCTGC
TGAAGCTAAAATGCAGCTGCTCGGGGTGAAAGCTGGTGAC
TGAACTGTCCTAGCCACAGGAGCCCTCCTCAGTTTCATAC
TCTTCCAGGGTGGCCTGGAAGGCAGGATTTGGGAGATTTG
TAGGGCAAGTGCCCGCAGTGCCCCCGCACCTGCCCAGACA
GTGGGCTCAGGCAGATACCTGCCAGCCAGGACCCTGCCCC
ACCATGCAGGAGACCCTCAGCAGAGTGCACCACTCAAGTG
ATCAGATTGGGGGTAAAGGGTCTACAGGGCTTTGGGAAGA
GCCTCCAATCCCTGAAGGCCGCAACCTCCTCTGACACCAG
CTCTGAGCTCCAGCCTCCTCCCCACCACCTTCCACCCTCC
TGCAGCTCTCCCTCCCCACCCCTGTGCCCCAGGGATGGCT
CTCCCTCTCTCCCGGTTCTCCATCTCTGCTCTCCCAGGCT
CCACAGCCCCCTTCCCTGCCCTGGCTGGCCTGTTGTCTCA
AAGAGCATTTCCCAGGAGCCTCTTCTCCCTTCTTCTCCCT
TCTCCCCCGCCCCCGCCACTTTCCTGTCTCGCCCCGCTTC
CCTCCCCTTCCACTGTAGCCCTCCTTACCCTTCTCTGGCC
AGTCCCCCAACTGTCCTCCTTTCCTCAGACTCCTCACACA
ATACCTCAAGGCTCTTAGCTGGCTGCAGCCCGGTCCCATC
ATTATAAACACCATCCCCTCATTCCCTGCCCCCCTCCACC
AGGCTCCAACTCCTTCAAGAGCTCCCCACTAAATCTGAGA
CCCCCAGAGCTCAGATGCCTCCTAGGAATTGGAATCCAAG
AGCCTCCGTCACCCTTCGACCCAACCTCTGACCCATAAGA
ATGATACACACCCTGACCCCTCCCCACGCTGAGGAAGGTG
AGTCCCTGGGGCTGACCTGAGCCTGACCCTGGACCCCCTC
CATCTCTCCTTCCTGCTGGCAAGACTAAAGGGAGGGTGGG
CTGGCCTCTCTGTGCTAGCCTGCCTGGAGGACCTCTGCTG
GACCCTAGGAAGCTGCCAGCCCCAATGCTGCCCTCATCCA
GGAGATGCAATTCAAATGTAATCAACTTAAACAGCACCAG
CCCTGACAGGGGACTCTGGAGGTGGGGGTGGGGGCACAGG
GAGGGCTATAATTAGCATTCTCAGCATCCAAGATCCCCAA
GTAAGGCTGCCAAGGATGAAGGATGGGGAAGCCAGTGCTC
CGCAGTGCAAGCAGCCGAGGCTCACGCGGCAGACAGGCAG
CTGCCAGCCCTGACCAGAGCCCAGCCTTCCTCCTCCCACC
TCATCTATGTGATGCATGAAAACAGACTCACCGGCTTCTG
AGGTGTGATCCCCGCGCTGGAAAGCTCTAACTCTGCGAGC
CCCAAGGCACCCCTCCCCCCAGCTCAGGCCAGCTGGGGTC
CTCCTCCCCCGCCCCTGGGGCCCCCTTCTGCAGAGCGGGG
CTCCGGATCTAATCTGATCTAATCAGTCATCTCTCCGGCT
GGCAGGTCCCTGGCGCAGGGAGAGGATGCTGTTGTGGTTA
CTGCAGGATCCAGCATCTTTCCCAGGCAGAGGCAGCTGGG
CATGCTCCATCAGCTCCCCCGGGGATTTCAGGGCCACGTG
ACTCTCCCTCCCCAAGCTGTCACTTAGGATCAGGAGTAAA
TAGTCCCCGAAAAGGTTTAACTCCATCCACACCAGCGACA
AGCTGCTAACCATCCACGCAGCCTGCCTGCCCGGGAGAGG
ATGGGGTGGCTCAGCACAGCCTCCTGGGCCTTCCACCACC
AGGACAAGGCTGCCCCGCAAAGGGGAGCAGGGCCACCGTC
TGGGTGAGCTGCATTTTTAGAGTCCCCCACAAGAGACTGC
AGGGAGCCAGAAACTGCCCAGGGGCTTGGAATCATGTGTG
GGGCCTCACCCAGCCAGCCTGGTGATCACCTTTCAGCTCT
GTGGCTGTCTACTCCAGAGAAGGGCACATCTCTAGCTGTC
AAGAGGGCTTGGCAGGGGCTCTGGGGCCTCCCCATCCCCC
ACCCCCAACTCAATATGGAGAATTTAGAGAAATATAACAA
TTGGAGAGGGTTGGGGGCCACTATGAGATGCCAGGATGAG
TAGGGTGTGGAGCCACTGCCCCCACACCAGCCAGCCAGGT
TCCTCCCAGGCCCTGGGAGGGAAGTCTGTGCTCCCGTTCC
TTCCATTGCACATTCCTTTACAGATAAGGGCTTCAGTCGG
TAAAAATGATATATGTACTCAGATCACACTAAGAGAGACC
CACTCGTATTGGAGTCGAGAGGCTTAATTTTTCAATCAAG
TTGTTCTAATAATAAACAAAAAATGCAATTATCATGTGAG
TGGGGCCTTGCAGACACCCTTTCTCTAGCTCCTGCCCAAA
TTGGTCTCTGATAACCCTGAGCAAGGAGGCTAGCCAAGCT
ATGGGGTACCTGGGTTGTGTATTATTCAGGGTCAGAGGCA
GAAAGAAAGACTTCAGACAATAGGGTTGTAGCCCTGTTTC
TGCTTAGACAAAGATTGCTTTCTGCCTAAGTTTCCCTCTA
TCCACATCTCTCAGTTTCCCTCTATCCCCGGGTTCTCTGT
GACAATGGGCAAGTGTAATAAAAACACTGATTTCATAAAC
AGGATCAGAAAGATGGAAAAAAACCAAAAGATTCCCACCT
GAACCTCCAGGCAGGCTCACTGGTCTCAGTCCCACCTGCC
CCTTAAACCTGGAAACTGGGGACTGAACCAGATGAGCTTC
TGGAGTCACGTTTGAATAGAGAAATATGTCAAGAAGCAGG
ACCTAGAGAAAGGGTGTCTGCAAGGCCCCACTCACCTGAT
AATTGCATTTTTTGTTTATTATTAGAACAACCTGATGAAA
AAATTAAGCCTCTCGACTCCAATACAAGTGGGTCTCTCTT
AGTGTGATCTGAGTACATATATCATTTTTACCGACTGAAG
CCCTTATCTGTAAACGAATGTGCAATGGAAGGAACGGGAG
CACAGACTTCCCTCCTAGGGCCTGGGAGGAACCTGGCTGG
TTGGTGTGGGGGCAGTGGCTCCACACCCCACTCACACACA
CCACAGCATTGGAGGAAGGCAGGGACCTAGAGAGGTACTG
AAGGGACTGTCTTTCCCACCCCAGGGCAGGCCAGGCTGGA
GCCGGGAATCTGGCGTTAGAGCAGCAGGCACAGCTCGGCA
GCACTCTTGGGGAGGGGGACCCTTGGTCACCTCCCACTGT
TCCCCTGCCCAGCTGAGATGTCAGGCCAGCCCTGCATTGG
CTATAGGAAAGCTGCTCTGCTGAAGGGGCAGACAAGTTGT
GCATGAGGGCCCAGTGCCAGGCAGGACCGATCAAGCCCAA
CTCACCTGCCCTGGCTCTCCAGGACTTGGCAAGGCTGCCA
GGTGCAGGCAGGGGGAGAGTCTGCTTTCAGTCAGCCAAGA
TGAGGGGCTCTTGGGGGTCTCTGACCCTGCGGAGCCAATG
GAGGAAAGGAGAGTGGGGGTAAGAGATTATAGCATCCCAG
AGGGAGGCTGGGGAGGGGGACAGAAACCCCAGCCCCAGCC
CCCACAATCCTCAGGCAGCTGGAAAAGGCAGGCGACCAAC
AGATGGGCCTGCTGGGCGGGTTTCCTCGCTGGCAGGCAGA
GGGCAAGGGCCGCAGACGAGTCCCACGGATCCTTCGAGAA
GCCTGAGCCAGACATGTGAATGTTTCTGGGGGATCTGAGT
AGCTTCAGGGGCATGAGAAGCCAAAGGGAGGGTCAGTGTG
GGATGCATGCCTTTATCTGCGGGACCAAGGCAGAAGAGAT
GTGGTAGCATGAAGATCTTAGAGCCGCAGCAAGGACAGGT
GAGGTGGATGGACCAGAGATAATAAATTCCCTTTGCCAAA
TCTAAGTTCTTGCTCTGCGAGCCCAGAAGAGGAGAAGCAA
GACTCACCTAAACAACTCCAGTGGGGAAGGCGTGAGGCGG
TGTGAGGGAGGGAGGATTCCACAGAAAGCACCTCTGCGAT
CCCGTCTCTCCTCTGCTCTGCAATCACTGGTCCCCATTGC
TCAGAGGATCAAGTCCAAGCTTCCCAGGCACCTACTAATG
GTCTCCAAACACACAGGTCCTCCCCACCTTTCTGGTGCCA
TCCCCACTCCCTACCATACAGTCTTGGTCGCCACTAACTT
GACTGGCTCACTGCCCATTGAGTGGAACCGCATCCACATG
GGTCTCTCTTCCTCGCAGAACATGCCAACTGGGGGCAGCA
AAGGGAGCTCCGTGGAATGAACTAGCTCACTGCAGCCTCC
ACCTGTACCTGGGCTTTAGCAATCCTCCCTCCTCAGCCTC
CCAAGTAGCTGGTACTAAAGGTGCACACTGCCACATGCGG
CTAATTTTTTTATTTGTTTTAGAGACAGAGTCTTGCTATG
TTACCCAGACTGGTCTCCATCTCCCAGGCTCAAGCAATCC
TCCTGCCTCAGCCTACTGAGTAGCTGGGACTACAGGTGGG
AGCCACCATGCCTGGCTAACGATGACCTGTGTGACTTGCA
AGCCCAGCTCCATCCCTGAGTAACTCAGTGACTCTGAACA
AATTACTTGACTATCGAGCCTGTTTTCCTCACCTGCAAAT
GGGCTTCTTTGAAGCCCAGCACATTCACTACCTTTTCTCC
TCGGCCGCCTCCTTCTTTACTGTTCTGGGATGTTACCTGC
CTTTCTAAGCCTAGAGCTAGAGGGGTCACTACACCAGAAC
TGCTGCCCCAGGACTCCTGTGCTCTGTCCTGTCTGCCTTC
TGGAGACAACAGAACTGCTCTTGGTGGCTCCACCGCCCCT
CCCAGGACCCCTCCTCCGGGGTCTCGCAGTTCGGGTTGGG
GTCTGTACTGATGAATCCCAGAGACCCAGCACAGCCTTGG
AGGCTCACCGGGGTCTCACTGCCCAGCCTGGAAGCACGCG
GGGCAGAGACCTGGGCTTCTGATCTCTGCCTCCCTGCAAC
CCCTCAAGGAGCGCTGCGCAGCCCGTAGGCGCGCCAGGGC
CGTGGGTGGACTGCCTGCCTGCCCATTCTCGCACCTTCCT
GGAGGAAGCGTCCAGAACAGAACAAGGAAGACCAACGGCT
GGGTGGGGTTCCCTCGGTGGAGGAGCCGCAGGGGCCCAGC
TTGGGAACCGGGTTATCAGGGGTGTGGCTCTGCAGAAAGC
GTCCTGCCACGTCTCCCTCCCTGTCGACCTTGGGGAAGGA
GAGAGGCACCCTTGGGGACAGAACTGGCCAGTTTCACCGG
CAGCGGCTTCCGCAGGAACGGGGGAGGGAGACAAGGGGGC
GGGGGAAACTTCCTGTTGGGCAGGAATGGGTGTTACATAG
CTGGATCTTTAAGCATCAGAAAGACAGCTACCAGACCCAC
TATGGCTGGGATGTGGCAGGGGATAGGAAAGGTGGCCCTG
TCACCTCCGAGAAGGCGCCATTAGCCTGGGGAGACGCTGT
GAGCAAACCCCTGAAAGCCTTGTGGGGCCATCATGTGTGC
TCTGGAGTCCTCTTGTGGATTCTTGCGGTAAGTGCATACA
GGCTTGCAGTGCATTTCTCCCACGTTTTAACCTTTCGCTT
GTTCTCTCCTCCTCCCACCACTCTTCCCAGTAAATGACAC
CTTCAAAACCACAGGCACACTCGAGCAATACGTCTGTTGT
GGATACCATGAGAGTCACTTCCTAAATACCCTGAAAGAAA
GAGCTTTTTGACACACAGTTAACACACTTGTCTGCTCCTG
GGCACATGTCAATATTTGCTCATTGAAATTTCCGTCCCTC
ATCCACACTAAAAGAAACAAAATAGCTCCTCCAGTTGTCT
GGCTTTTATTATTACTTGGAATCCATGTCTGAAATCGTTT
GAGTTTCTAACTCATCCACCAACCAAATGTCATAAACCTT
TGTGGGAACTGTGAAAATAGGAACGAACAGTGAGCCAGTC
GTTCATTCACTCACTCATTCAGCAAGAACTTACTGAGCAC
TTCGTCTGTCCAAGCAAAGATTGCTTGTGCCATCATGCTA
AGAGCACAGCCTGTGAAATCAGGCACACATGAGGCCGCCT
CCCCGCTTGCTTTCTATTAATACAAGCTTTGTGACATTGA
GTAATACATACGAAGAACCAGTTTTCCCATTACTTGCTAA
AACCGGGATGATAGGACCACCTCATAAAGGTGCGGTGAGG
AATAAATGAGATAATGTCATAAAGCACTTAGCTCCTAGAG
TGGCGGCTGCTGCTGTGATATACAGAATGACCACCAGGTC
TGGAAATGTATGTGAACACAGAATTCATGGCTGGTTGATA
ATTAAACAATATTGCCTGTGTCTCCAGACTTTACAGCCCC
CCTGTGTTGCACCTGCCCTTGATGAGTTTTCAGTCTAGGC
TACTGGTTCTCAAAGTATGGGCCCCAGAGCAGCCACAGCA
GCATAACCTGAGAATGTGTTGGAAATGCAAATTCTAGACC
CTCTGAATCCGAAACTCTAGGGGTAGGGCCCAGCCATCTG
TGCCCCAACAAACCCTCCAGTGATTGTGATACACGCTCCA
GTTGGAGAGTTACTAATCTAGTGGAAAATGACACAAGTAT
AAGCAAATAACTACAATACACGGACACATCCCTGAAGAAG
TGACGTCATGGGCAGGGCTTGAAGGAAGAACAAGTGTTCT
CAGGTGGGCATGAGCCATGTGAGGAGAGATTGGCACCTAC
AAAGCCCTGGATGCATGAAAGGGAAGCGAATGTTGAGGGA
ACCACAAGTGATTTGGTAGGGCTAGAGGAGAGGGCTAAAG
AGCCAGCTGGGGAGTGTGGGAGGTGAGGCTGGGAAGGGGG
GCGGGAGCAAGACTATGATGCCCTTTACATGCCCAGATAA
GGAATTTAGATTTTATCCTGTAAGTGATGGGAAACATGCA
AAGTTTTTAATGGAGAATAATACGACCAAATTTGAATTCT
AGAAAAAAAGCACTCTTGCAGCATTATGGCCTGTAGGCAG
GAAGATCAGTTGGAAAGCTTCTACAATAATGGAAGTGAGA
GTCCATGTGGGCCTGAACTCAGGCCATGGCTATGGAGATG
TCGAGAAGTGGGTGGGTTGAGAGATATTTGGGAGGAGAAC
TGATATTTGGGAGGAGAACTGGCAGGACCCGCGGGGGAGG
CATGAGAGCGGGGAAGGTTGAGGGTATCTCTGAGGGTTCT
GCTTTGGTGGTATTTCTAGAAAAGATGGAACCGGCGCAGA
GAAGCAATGACTTCAAGTCCGGACACATTGAATTGGGGGA
GCTCAGAAGAAAGCTCTGGGCCGGTAGCTGAAGCAGAAAT
CAATTATGCCTCTGTTGTTTATCTCCCAATGTTTTTCATG
CATGCATTCATTTCAGGAAATACTGGATTCCTCTCATGTA
CCAGAAAGGTTCCAGGAGGGAGTGAAAAACACAATAGCCA
GAGTCTGCTCCCAGGACTTACGCAGTGGGCGGGGGGACCA
GCAATACATAACCAAACAGATACATAAACAAACATGTTTC
AGGTAGTGCCAGGTGCTGTGAAGAAAAGTAAGAGTAAGAG
TGTGGAGGGGTGGGGGAATTCAGGCGGAGCAGTCAGGCAT
GGCCTCTCTGAGGAGGTGACACTGGGGCTAATTGAGAAGT
CGGAACCAGGTGTGTGGAAATGGGAGGAGAGTGCTCCCAG
GCAGGGGGAACAGCAAGTGCCAAGGCTCTGAGGTGGGAAT
GGGTTTGACATGATGGAGGGAAGGAAAGATGGCAGCACAG
CCAGCCAGTCATGGGACACGAGGTCAGAGAGGTGGACAGG
TACGTTTCTAGGGACTGGTGAGATGCCGTAATACATGTGA
AAGTGTTTGGTGAACAATTCTAGAGCCATGTACAAAAAGG
AATATGAAGATGGTATCTGCAAGAGGGAGAAAAGAAGAAA
CAATTCACAATTCTTAACTGAAGCAAGAAGCATTTGGGTC
TGAACAGGAAAAACTCAGCCTATAACTGTCATGTGATATT
AGAATAATTTCCAGAACAGATACTTTGAAAGGAAGAAGAA
GGAGGAGGAGGAGCAGGAAGAAGAGGAGAAAGAGGAGGAG
GAGAAGGAGGAGGAACAAAAGAAAAAGAAAAAGAAGAAAA
GAAAGAAAAGAAAAATTTGCTTTTGCTTTAAGGATATGGT
TAACAGGCCCAAGCATGGTGGCTCATGCCTGTAATCCCAG
CACTTTGGGGGCCAAGGTGGATGGATCCCTGGAGGCCAGG
AGTTCGAGACCAGCCTGGCCAACATGACAAAACCCCATCT
TGACCAAAAATACAAAAATTAGCCAGGCATGCTGGTGAGC
ACCTGTAGCCCCAGCTACTCAGGAGGCGGAGGCACAAGAA
TCTCTTGAACCCAGGAGGTGGAAATTGCAGTGAACTGAGA
TCGCACCACTGTACTCCAGCCTGGGTGAGAGTGAGGCTCT
ATCTTAAAAAAAAAAAAAAAAAAAAAAAAAGAATAGGTTA
GCAGCTAAGCTGATGTATGTGGTAGATGGTGGCAGATCTA
AGTGCTGGCAGATCTTGGCGATGGGGGATGGAAAGGTAAC
CCCTCCTAGTACAGATGGATGAGGATTTCAAAGCAGAGAG
GGACGGAAAGGGGATGAGACAAGGGTCCTCCCTCCCCTGG
CTAGACTGGGGCTCCCTCTGGTGGTGCCATTGCCCCCGGA
GGCTGGGCAGAGGCGCTTCACCATCCCTGCAGAATCTGAG
GCCAGACCAGAGGGTGAGGCCCACAGGCCTGGGCACGCTG
AGCCTCACCCTTGCGAATGAAACCAGATGGAGAGACCCAG
ACCAAGGCAGAGAGAAGTGAGTTCAACCGGGTAGCTCATG
CACCACCCCAGCCCAAAGAGCTCTGTCTTCTGTTTCCAAG
GTTAAGTCCAGCGCAACTTCCCAAGGCACACCTTTAGCCA
CGGCAGGAAATAAGGGCTCCCCAGCCCACAGAGGGGCCTA
ACCAACTCCTAGGAGGAAAATGTGGAGCATCTCCGCCCAC
ACAAACCACCCCCAGAATCGCAGGTGCCCCCATTCACAAG
AGCAAGAGTGACCGGAGCTGGCCTTGCCACCACCAGTCTG
ATGTCCTCCTTCATACACCCCACAGACACCTTCCCTTCCC
ACTGGCTCCGCAGCCTGCCCCGCGGCCCCGTCTCCTGCCC
CTGAACCTCTGCCTGTGTGTCTAGAACAGCCTCATTCCTC
TACTTTGTTGAGCCATCTCCCTCCCACCGGTACAGCCCAG
CCCAACACTCCACCCACCCCACCCCAGGAAACTTACCAGG
ACTGACACTGGTTACTGCCCAGGCCAACATAAACAGACAC
ACTGATACATACGCTCCTATCTCTATCTCAGCTCTCAGGA
GCCTCGGCACCTTCTAGCCAATCACAGACCCAGCAGTGCC
TTCAGTGAAAAACCAGACACTTTAACCATCTCTCCTCCTG
ACAAGGACGAAAGTAGAACCAACAGCGACATCAGAAAGGA
AACTGCGTCTTACTCACTTGATGAAATATACAGCTCCTTC
CTGGGTGGAATCCACTTCCCAGCCCTTGGGCAAATCTGTG
AGGAAGCAAAATCACTGGAATGAGATACCCTGGGATCAAG
CTCTCTTCCTTTCTTCCCACAAACCCCACCTGCACTTAGG
AGGGGTGGGTGCCTGGACAGTCAGAAAAACCCAAAGATAA
GCCAGCCAAGTTCAAACCAACCATTCCATCCTTTTTTGTC
CATGATTTCCAGCAGTGAGATTCCCAGCAAATAATGAGAG
ACACGGGAGTGGACGGGATGTCCTCCGTCAATGAGCGGTG
AAGTGACCGAATGAATCATTGCCTGGCAGAATGCACTCAT
TCATTCAACAAATCTTTACTGAGCATCTACTGTGCGCCAG
GCCCTTTGCCAGCTTCTGGATACAACAGGGAACACACAGA
TGGTTCCCCTGGAAGTGTCCTCAGGATCATCTAACCAGAA
GGGCAGGTCACTTGCCCCAGGAACTCATCACAGATCATTA
ACACCCAAGATCCGAGTAAGACTCAAGTCTCCAAATACCA
GGCCAGTGTTATGGCCATCAGGCTCTGCTGCTTCTGGACA
GGAAACCAAGGACCTAGGAAATCAGCCCCAGGGAAATGAA
GAGACTTGCAGTTTTTAAAATCCTTTAATAGTGTCTCTGA
AAAAAAAATTATCTGTGGAAATGCTCAGAGGAGAATCACA
GAATCTCAGTGTGAGCAAGGAAGTTGACAGTGGCCAGGAG
GCACCCAGGCAGTCCCCAGAGGTGGATATAGCACCTCCAT
CTCCAAAGATCACTCGTAAGCACTATCTCATCCCGCCCAC
TCTCCCAAAACAGCCACCCTGGGCAGCATCCCGCCTCCCC
AGCAAACAGGATTCCTTCACCCCATGGCTGAGGAGGAGGA
GCCTTTTGAGAGACCCAAGAGAGTCCACTGTCAGAGGTGG
GGACAGTCAGGGAGCTGGCTGAGAACATTCCTTTTGGGAG
TGCGAGCCTCCTGGCTGACATATTGGAAAAACAGGTGGGG
ATTCTCTTGATGGATAGTGACTGTGCCTTTCTGGTCAGTC
CACACGCCTGCCTTGTGTATGAAGTCTTACGAAGCATAGC
TATTCACTGCTGGTCTGACTGTCTCCTGCCATGTTAGCAG
CTGCTTTGAGGCACCAGCTGCTGGGGGGCAGTGCCTGGGT
TCTGCAGAGTGGCAGGTCCAGTTTCTAATCATTCATTTTA
TTCACCTGTATTTATCAAGGGTCTGTATTTCCACAGTTGC
CGCTGATGGTGACGCTGCTGTTTCAGCAAAACAGGGCAGC
CAGCAAGCCCAGCTCCTGCCAGGACTTGGCCCACCTATCA
CACCAGCTACCACTTAGAGAGTGCTTACTTCCTCTAAGCT
ATGCACTTTACCTCCGCTAGTGCATTTAATCCGCATAGCA
ACGTTATACAATAGGTGTCCTCCGAAACATTTTCACCAAT
AACAGATGAGGAAACAGAGACCCAGACAGGTTCATCAACT
GGCTCAAGGTCACACAGGAAGTGTCTGGGCCGGGATGTGA
GTGCTGCTGTGCTGCCTCCAAAGCCCACACTCTTTCCTCT
GTGCCGCTCCATAAATGCTACTTGTTCCCCTCTGTCTCTG
TGGGAGGATGTTGCCATTCAGGAGGGCGTGGGTTGGCATT
CTCCCCAAGTAGAGGGATCCCCATTGGGTCGGAATCATAA
ATAATTCTGCCACTGTGATGTGCCTGGGAAAGAGGCCAGT
GTGGATTATGTCCCCTGCCTTTTTCTAGCAACTTCCCTCC
ACACTGCCCTCTCTGCCTGGGCAACACCAAGAGTGCTTAT
ATTCCCATCCAGGCGGAGTGCCCGCTGAGGCAGCTGCCCT
CCCGGCAAGCTCCGGGGGCATCTTAACCCCTTCCCAGCCT
TAGACAACCAGTTGGCTGCAGCCCAAAATGAAAGCATTGG
CTCACAGGCTGGTATTCATCTTCCACCCCTACCTAGGATG
ATAATGAGGTGGAAGGACTCAACCTGTAAACAGCTGAAAC
ACTGAAGGTGACACCACCATCAACCTATCAACCTGGTAGA
AGAAAACAGCCCTGGCCTTAGAGTCAGGAGGCCTCGCTGC
AAGTTGGAAATACGATGGTGACAATAACAGCAGCAGCTAC
CTCCATTTTGGGAGCTACCTCTCTGATGTAATGCTACTAC
TTTTTTGAGGTTCATAATCCTCTCCCCGTTATAAAGATGA
AGAAGCTAAGTCCAGGAAGAATTAAACCCCTAGTGCAAGA
GCACACTGAAAGAAATAGAACCAAGATTGAGCTCAGATCT
CTCTGCCTCCAAAATGTATGCCTTTAACCATGACACTACT
TTGTTTATTAGTCAAATGGCCTTGAGCCAGGTACTTCCTC
TCTGCTCTTCAATTTTTCTACCATAAAATGAAGAGTCGAA
CTCCATGATCCCTGAAGTATCTTCCAGAAATGATCCCAGC
TCAGAAGCTAAAAAGAAAAGGACTCTGAACAAGTCAAAGG
CTTCATCCTGTGTGTCCAGCAGTGCCAGCTGTGCCCATGA
GTGACGGAGGCCTTGGAACCAGGCGCCTGGTGTCCAGTCC
GGTGAAGCACTGGAAGGCGAGAGGGGGAAGGGCTGGAAGG
TGAGAGGGGGAGAGAGATCTCCCTGCACTGTGACCCACAC
CCCCTCTTACTGGCCTGTGGGGGCGTCATGAGGAGGATGA
ATGGCTGTTCACTTAAAGTACCCAGGCCTTGAGATTCTTG
ATGTCTCTACCTCAACAACTTAGACTGAAGTCTTTTTCTT
TGGTTGTTTCTTCATTTCTGACCTGTTTGTGTTCCACCTT
TCCCACTAGCCCTGAGGGCTACCAGTGATGTTTTCTCCAT
AATCAGCAATGAATATCAGCCTTGTCCCCTTTCATGTTTC
TCCTCAGTGGGAGAAACAGGTGCGCCCGCTAGCCACATGG
GGCCATTTACATTTGAATTAATTAGGATTAAAAATCCATC
TGGGCACAGTGGCTCACACCTATAATCCCAGCACTTTGGG
AAGTTGAGGTGGGTGGATCACCTGAGGTCAGGAATTTGAG
ACCAGCCTGGCCAACATGGCAAAATCCCATCTCTACTAAC
AATACAAAAATTAGCTGGGTGTGGTGGCACACACATGTAA
TCCCAGCTATTTGGGAGGCTGAGGCACGAGAATCTCTGAA
CCCGGGAGACAGAGGTTGCAGTGAGCCGAGATTGTGCCAC
TGCACTCCAGCCTGTGCAACAGAGTAAGACTCTGTCTCAA
AAAAAAAAAAAAATTCAGGCCCTCAGTGATGCTTGTAACA
TTTCAGTTGTTCATTGCCACATGTGGCTCATGGCAATTGT
ACTGGACAGAGCAGATAGAGAACCCTTCCATCACGACATT
AAAGTTCTAGAGCACAGCACTGGGGGCTGGCTTCTGCCAG
TTCAAGAGCCCTTGAGACAGGGGATTTTCTGACTGGGCAG
AGGGAAGAAAGAAGAGTAAAAATCTTTGTCCTCAAAGTTC
TGTCTCAGATACTAATTTTGGAGATGGAAGCTTAGAGAGA
CACTGAGGTGAGCTCCAACCAGCCTGCAATCTCCCCCAGA
TGGCAGGCAGTCCAAATGCTAAGCTGAGTCCATCCATGGA
GAAAGGAAAAAGTCAGAAGCAAAGTTGGGGCACAGGATTC
CTGCTGCCACCTCAAGCTATTACATCCTCCTCAATTGCAA
AGGCAGGGACAGACACGTTCCTTACCTGGGCGGGAGGCGT
GTCCACTCTGGATGGGTGACTTTGTCCCAGGGTGCACCCA
GCTGGTTGACTTTTCCTCATCACTGCAGAAAGATCAATAA
GAAAGTGTCAGCTACAAGAGAGGCTTTTCTGAGTGGGACA
CTCATCTCCAGATTCACATTAACACCGACTATTCAATCCC
AGACACATGAGATGGGGGCGTCCACAAGGCTGTTCATTCA
TTCACATTCACAGAGTATTATTTACTAAGCACACTCTGAG
GATTTCAAGATGAATAATATCAAATCCCTAACCTCAAAGA
AATTACAACCCACTGGGAAACAAATGCATAAAAAGATAGC
TCCAATACAATATGATAGGCACTATAATTCCTATTGTAAC
TATGCGCAGAAAGTGTGATACCATCACAAAGAAACGAGTG
CTACCTGGCATGAGGTTAAGGAAGGGGAAGCATGAAGGCT
TCACAGCAGAGGCAATGTTAGAGATGATTGCTAAAGTCAG
GTGGGAAAAACAAGGAAGGTCCCTAACTTGCAGCGTCTCG
AATGGATAAGAAAAGGAGGAGACTGCATGAACCCATAGTC
CTTATGTATCAACAATGCTATGTATTTTTCATTCACGACA
TTCCCTTACACTAGGAATTTTACAGATTATGAATCTGAGG
TTCAGAGAAATTAAGAAATTTGGCCACAACCAATAAGTGA
TGAAGACAGGATTCAGACCTAGATCTGTCCCCAACAAAAC
TCTTTCTAATACCTCACACCCAGCAAGGCAGGCTCCCCAG
CAACACAGACCCTCTGGGCTCTAGATTTGATGGCAGATGA
AGCCATCATCATTTCTCAATCTCCACCGACCAGGTGACAC
AGACTTTTCCAGAGCCAGATGTGACCCAGCAAGAAGCACC
TGACTGTCTTGGCTACTTCAGGTATGTGGAGGAAGGGACT
TTCAGATCACATGGATCACCCAGGCTTTAGGATGGCATCT
TGGAGCCCAGGACAAGACTCTACTCAATGTCTTTAAGGTA
TAATGGATGTAGAATAAACTCCACTAAGAATGACTCCATT
AAACTTTTATTAAAGTGAGATATCGAATAAACTCCCTAAA
AAATTTATAATTTAATAGTTTTGACTTATCTATACACCTG
TGAAACTGCCACCAAAATCAAGATAATGAATTCCCAAACT
TTCTGTGTGATGCTTTGTAATTCCTCCTTCCCACCCCCAA
CCCCTAGCTCTTTCTATCCTCACCCCTCTCCCTAACAACA
ACTGATTTGTTTTCTGTTACTATAGATTAGTTGCATTTTC
TAGAGTTTTATATAAATAGAATCATACAATCATACAATAC
AATCATGCAATCATACAATCATACATCTTTGCCTGAATTT
TTTTTTTTTTTTTGACAGTCTCACTCTGCCATCCAGGCTG
GAGTGCAGTGGCACAATCATAGCTCATTTGTAGCCTCAAA
CTTCTGGGCTCAAGCAATCCTCCCTCCTCGGCCCCCTGAG
TGCTAGGACTACACTCTGTCTGGCTATATTTTTTCTTTTT
TCTTTTTTTTTTTTTTGAGATAAAGTATCGCCCCGTCACC
CAGGCTGGAGTGTGCAGTGGCACGATCTTGCCTCACTGAA
ACCTCTGCCTGGGTTCAAGCAATCCTCCCACCTCAGCCAC
CCGAGTAGCTAGAGTTACAGGCATGCACCACCACGCCTGG
CTAATTTTTCGTGTATTTTCAGTAGAGACAGAGTTTCACC
ATGTTGGCCAGGCCGATCTCAAACTCCTGACCTCAAGTGC
CTCAGCCCCCCAAAGTGCTGGGATTACAGGCATGAGCCAC
TGTACCTGGTCTCTGGCTATTTTTTTGCAGAGACAAGGTC
TTACTATGTTGCCCAGGTTGGTTACAAACTCCTGACCTTG
AGTGATCCTCCTGCCTTGGCCTCCCAAAGCACTGAGATTA
CAGTGTGAACCACAGCACCCAGCTGTCTGACTTTGGTGCT
TTTTTTCCATATTGTGATGTGTGGTCGTTTGATTCCATTT
AATTGCTGAATAGTATTCCATTGTAGGAAACACCACAGTG
TGTTCATTCGTTCACCTGTTGCTGAACTTATGGGTTGTTT
TCAGTTCTGGGCCATTACAAATAAAGCTACTGTGAACATT
TGTGTACTAGTGTTGGTGTGAAAATATGCTTTTTTTTCTA
TTGACTCCACTAATTTTCTCTAAGGTTGGACACCTGCTAC
AGGAAGAGATCTCCCAGCTAACCTACCCCTCCGATAAGCA
AAGAAAAAACAAAGTCACTGTTCTAGTGACCTCTGAGCTC
GGGCACCATTGAAGAAGACTCTAAAATACTGGGTCTCTGG
TCTTGGCTTTGGTCCTGGGAGGCAGTGGAAGACGAAGCCA
ATAAAAAGGAAGGGTTTGGAGAGAAAGTCAGCCAGTGCCC
TCACCTCCATTACATCTCTCCTGAGATTTTCCAGCCCCTG
ACTCTCCCCTCCTTGCACACTGTCCACCCCCTCAGACTTC
CTATCTATCTCTACCCCACTGGATATCACAGACTACCCTA
TCACACCCTTGACATTCCACCACAACCCTCAACTTCCTCT
TCCCCTTATCCTTGCACCATCTTGCACCCCTTGTCAGCAC
CACTATCTGGGACAATGCAGTCACAGGCTGTCTCCACTCC
AGCACCAGGCTGATAGGAGAACTGGGCCTCGGAGAACTGG
GGTCACTGCAAATCCAGTCTCCCAGCTTAGCTGAGCCCTG
AGTGTCACCTACAATCTTCTTCAAGGTCCCCAGTCAGTTG
CCATCTGCAGAATGCTCCAAGACTTTCCCGCTAACCTCAG
GTCCCAGGGCTGCCTCTGCTACCCAGCCCCTCTCCAGCAC
AGAGGATCTTATATCTTAATTGAAGAAAAAATAGAAAAGA
TTAGGTGGGAGCTTTCCCAGTATGCCCAATCACCTCACCA
CCAAAACTTACCCAGATTCTCACCCATCCTTTAATACTTG
TCTTCCTCTGGAGAAGAGGTAGCCCTCTCTCCCCTTTAAG
GCTAATCTCTCTGCCTGGGTTATCGTCCCCCTCCTCTTCC
ATCTTTTATAGAACCTCCTTCTATTGAGCATCCCAGCCTT
GCATGTTCACCTCCTCTGTCTTTATGGGGTCCATCCCTTT
ATCCTCCTCCTCCGTCTGTGTCTTCTATAGTCTAAACACT
CTGCCTCCCGCTCAATGCCATGTATCCTGGCAGTTTCATG
TCTCACACTCCTCATTCCTGACCAAACATTCGACAGTAGT
CTCTCCTAGCTTTCCCCGCTTCCTGGCCTTTCATTCACCA
ATCCACTGCAACCTGGTTTCTGTTCCCAGCCCTCTCCTGA
AACCACTTTCCTCGACGTCATTAAAGGCCTCCCCCTCTCC
TAAATCCACTGGGCATTTTCTAGCCTTTGGCCCATTTGGC
TTTTCTGCTGCATCCAATACTGTTGAATCCCTTCCTTTTT
TCTTCTTAACATCCCTCTTCCTTGCCTTCTGGGGTGGCAT
TCTACCCTGGTCCTGGTGCCGCCCACCTCTGCAACCTCTC
CAGCCTGGCCTCTGTTCCTCTATCCCTTCCTTAACACTGG
TGCTGCCTGGGGTATACTCTTGTCTTTTCCCTCGCACTCT
TCTGGGTCGTTCTACTCCCACATGATGACCCTTTTCCAGC
CCAGGCCTCTCTCTTCAAACTCTATCCTGTATATCCAGTT
GTCTGTTAGACAGCATCTCCTGAATGTCCCCCAGGGACCT
CAACTGCAGTGTTTCCCCACTAACCCTGTATTCCCCCTAA
TATGCACTCCTCTTGCCATATTCCTGACCTCTGTCAAACT
CAAGCTGGAAATTCTAAGCTTCACCTTTGATTCCTCCCTT
TGTCTCCCCTCCCCAGAATTCAAGCATTAGATGAATATTC
CTGATTTGGTTCCTGAAGATGTCTCCCATCTCTCCCTCCC
CTTCACTTCTATTCTCACCATTTTAATTCAGGCCCCATCA
GCTGTCTCCTGGACTTTTGCAATTGTTTCCTAACTGCTTT
CCATACCTTAAGTTTCTCCTCCTGCCTCTCGCTCAGCCTC
AAATCATTGCCCAGGAAGCTACCAGAGACAAGGCTCTAAA
CACAGATCTGATGATGTCAAGTCCCAGTCTGAAATCTCCT
TTGGCTTCCCATCACCTATAGGATGGAGTCCAGATTCCTT
AGTAAGCTAAGGGCTTACTTAAGCCCTTAAGTAAGTAAGT
AAGCACATAAGGGCTCTCTCAAGCTGCCTCTTCCTACTTT
TCCTCCTGGTCCTCTACAGTATTCCAGCAGCTCCATTCCA
TCTCCACTGAACCTCTCCGAGTGCTCTAGGCTACCTGTTC
CTCAGCCCCCACTGGTGCCTTTATTTCCCCAGGCCTCTAC
TTCCAAGGCTTCTTTCACTCTTGTCTCTCCTCCAGAATCA
GCTCAAATGCTTCCTCCTCCGGGAAGCCCTCACTGAACTC
CCTGGAGAGCATTAGTTCTTTCCTTCCCATAGCATCATGC
AAATGCCTCAAGAATGTACCATATTATTTCCTAAGTATTG
ATTTCTGTTTTCTCCCTGTTACCTTAAAGTAAAAACCTAT
ATCTAATTGTTTTTTATCTCCAGTGCCTAGCACTGCAGCA
AAGAGTGGATGCCCAATAAATGTTTGTACAATGAAAGAGG
AAAAGAATCTGGATGGCAAGTAAGAGATCAGGAAGAAAGA
AGAAAATGAACCACTTCATCAGTATACCTGAGGGGCTCAT
GGAAATTCACATTCTAAGACCCTCCCCCAATCCTCTGAAT
AGGAATCTCCTGAGGTAGGGCTCAGGAATCCACCTTCTTA
ATAAGTTCCTTGGGTGATTCTTATAAACGCTAATGTCTCT
AGCCACTGCAGTTTTAGTATTGCAGAAGTTCTGTTATTTA
AGAATCTGACTTAGGGTCAAGAACTTTAATGGAGTTAATT
TCTAAGATAATATAATTACAACATCAATTATGATCATGGT
GGCGATAATTACAGAAGAAAGGCCTAAAGCAAATGTGGAA
ACTTAGAAACACCAAAGAGAAACCACTGCCTGCCTGAGCC
CCTGCAAAGGCAGTTTGGTACCCGGGGAAGCAGTGCACTA
AGTCAGCAGATGCTGGGCTGAGTCCCAGCTCTGATTAACA
AGTGGTTTTCTCTTAGACCAGTACTTCAATATCTCTGGAC
CTCAGTTCCCCGTTTGATAAATGAAGGAGTTGCTTCTAAG
ATTCCTTGTAGCTCTGATGTTTTTAAGTGGCTATCTTGAG
GAAGGAAAAGCTCGTCAAGTGTGGATAACAGTCCAAGCCA
CTGTGCTTCTAGACTTGCTACATTTCTGGAAGATGTCTAT
CCTGGCAAAAGATGACTATAGTAGAAGCGAGCCAAAAGAC
AGCCAGCAGGGCCACTTTGCTATAATGAGATTATGCCAGA
GCCATTTTGGTTTATGAAATTAATATAACAGTGCTAATAT
ATTACTGAGAGTAGCAAAGGCGCTCTCTCTCTCAAGAATG
CTAAACATACAGTGGGCATCATCCCCCTCCCTCTTGACCA
CAGCCCCATAAAGAAGCAGGACAGGAGAGGAGAACTGCTG
TCCTGGACATGCTGAGTCTGGGACGAGGGTTGCCAGGAAC
TGAGTGGTAGAGGCAGGATCTCCTGGTATGTTGTCACTTA
GCCCAAGTCTTCCCATAGGAAAGTCTCGGGGGAAATGAAA
GACCTACCTCTGGCCCTTTCAGGGAAGGAGCTGAAAAAAC
TCCAGGCTGGGCATTGGTCTAGTCATCCTCCTGGAGGCCT
CGCATGTGACCAGGGAGAGGGAGAAAGGGCAGCACTCCCC
TGCCCTGCCCTGCCTTTCCAAGCTGAAGGAATGCCAAGCC
TTTGCTGGACTTTGACCCATTGAGGAAAAGGCGGGAGACA
CATTCAAACAGGCATGGTGATAAATTTATTAGTCATGCCC
GCCGTTGCAGCCACCACTTCACCCACCTTGTCCGGCCTGC
CCCCAGCCCCGCCACTTTTCAAGTTGGACAACTTAAAGGA
AAAAATTGAAATAAAAAGAAGAGCGAGACCAACATACTTG
ATGAAGAAGATTCTCCCACCGCCGTCAACTCCGTAGGCCC
ACCGGCCGGGCAGGTCCAGCCAGTCAATCTCATCGGCCAT
CTCGGTGTCCCTGCAGCCCCTCTCGCTCTCTGCGCCCCCA
GGCGCCGGCTGGGCAGGGGGCTTGGTACCCGGGAACCCCC
ACTTGCTGCCCCCTTCTAGAGGCCGTGGTGGGGGAGGGGG
CCCGGCCGGGCTGGCGGCGTCGGTCCCGGGTCCCTGGCAG
TGGCTGGCCTCCCACTGAAGACGCGCTGGCCTCAAGCCTG
GCGGCAGGGAGCAGGCAAGCGCTTAACCCTGGCCGGCCGG
GAGCCCCAGACACCACCTGCCTCCTCCTCGACTCGGGAGC
TCCTCTTCGGACCGTTTCCTGAACTTTAATGACGGGCAAT
TAGCGCGGTGAGTAATTATGATGCCTCTCCTGCCGGGACT
GTTAACCGGCAGCGCTGGGTCTCTGTTCCTCCTGGCTCTG
CTGCCCTCCAGCCTGGCGGAGCCCGGCGAGCAGAAGCTGG
AGCGGGGAGGATCCCTCCCCGAAGGGAGCAGGTTGCAGTG
CGAGCAGGGGTGTTGCCTCTCCGCTCCCAGCTCAGATCTT
GCACTTGAACCACCGGCGGGGCCGGGGGCGGAGCCGCGCC
GCCGCCTCGGAAGGTAATTCACAGCCCCGAGAACTCGCCG
GCAGCCCCAAGTCCCCCAGTACAGGCGCACCGCGCAGAGA
ACCAGTTTGATTAAAAGTACTTTGAATCAGGAACCTGATG
GACATGTCCAGCCACTGAACAGAAAAGGGGAAGTGATTAA
ACCTGGTTCTACTTGGTGGGAGGTTAGGAGAGGAACAAAG
GTCAAAGGCACGGAAGCGTGGCGGGGCTGTGAGCAGCGAG
GGGCCCGGGGAGCCTCTCCTAGCTCAGATGCCAGCCTGAT
TAGTCGAGCTAGTCCTTACCTTTCTTTCCCAGCACCTCCT
CCAAGAAGTCTGCCATGACTAAGTAGAATCACAGGGAGAC
CTTAGAAATACTCAGAAACCAACAGCGTTTATGTCCCTCT
ATTCCATTCCCCCTAACTTGCACCAGAAATGGAAAAGGAA
AAAGAAAGAAAAATGGAGAGAGAAGGGAATGTGTTATGTG
TACAGAATGCAGACTGCAAGCATTTCATACTGGCATATCA
AAAACAGTATTGCTGGAGCCCACAGTTCTATCTCAGGGTC
TATATCAAAGTTAGCCAGCTTAGGCAACATAGCAAGACCC
TGTCACTACAAATAATAATAATAATTAATTAGCTGGATCT
GGTGGCACGAGCCTGTAGTCCCAGCAACTCAGAACACTGT
CAGGAGGATCATTTTGAGCCTGAGAGGTCGAGGCTGCGGT
GAGCTATGATCCTGCCACTGCACTCCAGCCTGGGCAACAG
AGCGAGACCCTGTCTCAAAAAAGAAAAAATGCTGAAGTCC
ATTTGGCTTTCTCAGCTTACTCCAGATCTGCCACTGGGGC
TCCAATTAGGTACATACAGTTCCAATCCATGTGCCAGGCC
CAAGAGAATAATTAGACAAATGAGAGAGACACCTGTGTTT
AAAGGGAGCTATGTGTTCCATGACAGTTGGCAATTATCTG
TTGGGCAAGCATACGTTTTGTGAGCATTCCAGGAGACTTG
ATCCCCATTCCACATAGGTAATTCCTACTCATCCTTTCAG
TGTCTACCCATGTGCCACCTCCTCCAGGAAGCCATTCCTG
ACACTACCCCAGAGAGATTTATATGTCCATCCTCCATGTG
TCATGGCACCTGATGAATAACCCTATAGTAGCACTTATCA
CACTGTAATGCAATCCTTGATTTAGTCATCTGTCTCCTCC
ATTGGACTGTGTGCTCCTTGGGGCAGGAACTCCATCTTAT
CCATCTTTATAGCCCTGGCGGCTGCCTGTGACACCAATTA
ACAATTTTTTTTTTTTTTCTTTTTTGAGATGGAGTCTCAC
TCTATCGCCCAGGCTGGAATGCAGTGGCACGATCTCGGCT
CACTGCAATCTCCACCTCCCGGGTTCAAGTGATCCTCTCA
CCTCAGCCTCCTGAGTAGCTGGGGCTACAGGCACTCACTA
CCATGCCTGGCTAATTTTTTTGTTATTTTCAGTAGAGACA
GGGTTTCACCATGTTGGCCAGACTGGTCTCAAATTCCTGA
CCTAAAGTAATCTCATCCACCCGCCTCAGCTTCCCAAAGT
GCTGGGATTACAGGCATAAGCCACCGTGCCCAAACCAATT
AACATTTGATGAATGCTTGATATGGTCGTAACTGGGACTA
CTCTTAACTCTAACCACAATCCTGTACTTTTGGACTTTAT
TTAGAGGCACTCTCAGTATAACCATCAGCAACATCAGGGT
GTGTGGGGGGAGATCTTTCTGGGAAAAGAAACAGCCTGTG
ATCCTTCTCATAGATCCCAAATTCTCAACCCGGAGGGTTT
AAAGTGTATACATCTGATAGACGGTAAAGCTAGGAGATGC
CTTGGAGAACATTTAGCCCAATCCTCTTGTTTTGAATATG
GCAAGTGAGGAACAGAGAAGGGAAAGGGGCTGGTCAAGGT
CACTGAGAAAGGAGGTGGCTGAAAAGGATCTGCCCACCAA
TGTCTCAGGCCAGAGCTGTTTGCATTACATCATTCGCACG
CCAACACTGGAAATTGACTCTGTCAACATCCTGGCTGCCA
GATCTAAGTAAAGTCCATTCTCCAGAAGCAGAAGACACGC
AGAAACCCATGATGTCCAAATTCTTTCTCTCTTCTCACAT
CCTACAAATTTCTAGTAAAGAAAGCTTCATCTGACAATGA
AGCAGAGCTGCACCTGGGAAGCACAGAAAAAGGTCTAGGT
GCCCCTTCATTTCTGAATTGGAGAAGGTCGGCAGATCAAG
GGAGCAGATTCTGCCAGGCTGCAGTCCCCTGTCAGCAGTC
ATATGAAACACCTGTAGGACTCACGCCACTGACAAAGCAC
AGAGCCACCTGCCTAGCCCCTGTGATGGCCAAGAATATAA
ACTACCAGAGTTGCTGCCAAGATGCCTCAAGGGAAAATAC
CAGCAATCAGTGCACTCCCAGTCCAACCTGAGCAACCAGT
AAGGGCAGCTGCTTGTGCTGAACGTGGGCGGAAACAGGGG
ACAAGATGACATATATTTGAAAACATGTATTACACCACTG
TCTTCTTTGAGCGCCTGTTGATCTCTTTTTCCACAAGATT
TTTGTCTTGTTTAATGTCTAATCTAGCCTGGGGTTCCTGG
GGACATTTACCTAGATGAGAAAAGGCCAGTGGCTCAGATT
TTTAAATGTTTATTACTCATTTGAAATAAGAAATCAGGTT
CGAAAATATTTTCCTAACTGTGGTCTAGTCTCACTAGTGA
CTTTTTACATGCTAGTTCTTGTTTATCAATTATGATTAGT
ATTGATACTGCTAATAATGACATTTTAGCAAAAGAGCTAA
AGACATGTAGAAAAAGAGTAGAAAACCCAAATAGAAGCAG
CTATTGGTTCAACAATTACCTAGAAGAGAGAAGGAGGGTT
GATATATTAAAATGAAAATCATACATGGCTGGCAACCAAG
TCAGAAATTTAGCTGTCTGATTGCTTTTCCCCCTACGGCA
AATTTTTTTTATCCCTTTAAAAATTTTTATTTATTTATTT
ATTTGCTTAAAAACAGGATCTCATTTTGTCACCCAGGCTA
AGGTGGTGCAGTGGCACAATCAGAGCTCACTGTGACCTTG
AACTCCTGGACTCAAGCGATCATCCCACCTCAGCCTCCCA
AAATGCTGGGATTACAGGAGTGAGCAAGTGCATCTGGCCT
CTTTTATCTCTTTAAAAGGCAACCAAGCATTTGGAAAAAA
TATATCAGTAATATTTATAAATTATTCTGATTCTCCATTA
CATTCTGAAGTCTTAATCACTTCAACATTCCTATTTCTGG
TTTGATATCTGTGGTAGGCTGAAAAACAGCTCCTCAAAAG
CTATCTGTGTCAAATCCCTGGAATCTATTAATGTTCCCTT
ATTTGGAAAAAGGTCTTTGCAGATACAATTAAGAATCTTA
AGATGAGAAAATCATCCTGGATTACTGGGGTGAGCACTAA
ATCTAATGACAAATGTCCTCATAAGAGACACATAAGAAAT
GTAATAGAAGAGGTGGAAGTCATGTGACCATGAAAATAGA
GACTGGAGTGATGTGGCCGCAAGTCAGGGAATGTTGGCAA
TCACCAAAAGCTAGAAGAGGCAGAGTACATTTTCCCCTAG
AGCTTCCGGGGAGAGTGCAGGCCTGCCAATACCTTGGTTT
CATCCTGAACTGTGAGAGTATAAATTTCTGTTGTTTTAAA
CCACCCAATTTGTAGTAATTTGTTACAGCAGCCATGAGAA
ATTAATACAGTACCTACAAGAAAATCATAACTCAGTGAGG
ACCAGGTGTGGTGGCTCATGCCTGTAATCCCAGCACTTTG
GGAGGCCAAGGCGGGTGGATAACTTGAGGTCGAGAGTTCA
AGACCAGCCTGACCAATATGGTGAAACCCCGTCTCTACTA
AAAGTACAAAAATTATTTGGTGGTGCACACGTGTAATCCC
AGCTACTCGGGAGGCTGAGGCATGAGAATAGCTTGAATCC
AGGAAGTGGAAGTTGCAGTGAGCCGAGATTGCGCCACTGC
ACACCAGCCTGGGTGACAGAGTGAGACTCTGTCTCAAAAA
AAAAAAAAAAAAAAACCCTCAATGAGGACTGAAATAAATG
TCCATTATTTTTACCTCTCCAGCATCTACTCTCCCTTCTT
CTGTTAATAGCTGCAGGTTTCCTTTTGACATCTAGCTACC
CTCTGCCACTCTCAGCCTGTGTGGGCTGGGTGGGCTGGCC
CCACCTTTACTCTCAAGCTCCATTGAGGGTTGGGCTGTGA
CACAGATCTGGCCACAGATCTGACAACTCTCCATTCCCCT
GGTTCAGGAAAGGAGAAAAGACTCAGACGAGACCAATGAG
ACCCTGTTTTTTAAAGATCTCAAAATTCTCGGGAAGAAGC
CCTTTTCCTCTTGCATTTGAAGGTGGCACGAGTTGTGTCG
CTGTTGCTGGGGTCGTCATGTGGGGACTGCCTGAAAGTGA
AACCGACACAAGAGGAAGTGAAGCCAGAGGACGGAGAGAG
AATGGGTCCTCCTTATATCCTGGGAGCCCTGGGATCCAGC
TTGCCAGAGAGGCTCTACCCCTATATTTCCAGCTATAGGT
GCCAATAGACCCCTTACTTCCTTTCTAGTTGGTTTGAGCT
GGGTTTCTGCCCCTAACAAATGAAAAAGTCCTGACCGATA
TAAAAGTCACACACAAAAAAGGCTTTTTGTGTGTAATGGG
AAAGCCAAAGAGATAATCATGTGTGTTTCTAGTGACTCAC
AAATAGGAGTTCTTCTGTTCTGAGAAAAACCACAATTTTA
GATCAAGAAAGGGTCTTAGTGATCATCTACCCCCAAAAAA
CACATTTTTCCCAACGAAGATACTAGAGAATTTAGGAAAG
TACCCGGAGTTGTGGCAATTCCACAGTAGAGTTAAGGCCA
AAACTCAAATCTCCTGAAAACCCGATCAGCAGAAAGTTCA
CATTGAGACATTTGCTACCTCATTTAAACATATTTGGCCA
ACAGACTCACACAGTTACAAGAAGATTATAACAGATTCCT
TTGCTCTATAAAAGAATAACCACAACAGCAATCTGCATTG
AGGGCTGGTGTTTAATAGTTATGCTCACCTGCAGGCGAGG
TCACTAGCCACTGTTGATTTTCTTCCAAGAACTAGGAAGC
AAAGGAAAGGAAGGCAACAGCCATCTCTGCTGGCATTCGA
GATATGGCTGTGTAAATATGCAAGGGTCCAGACAGACTAG
TTGCTTAATTAAAGTCATACCTCTGTAAGGACTTGAAAGA
GAAGGGTTTCATTATAAAAACTGCCATTCTAGTGCTAGTA
TCCAGAGGATGGCAGAATTCTGAGGTTTCCCCAAAACCAG
GTATATTGAATTGCATTGGTTCCACAGATATTTATTGATA
CCCTCTGCGGGCAAGGACAGAATGTCCCTCCTCTCATGGA
GTTCACATTTAATAAGCATGTGGTCTCAGAAGATAAGTCT
AGAAAGAAATGGAGAGAGTAAAGGGAACAGAAGGAGCACA
GAGGGTGCTGCTGTCTTATATTGTGAATATTTTACATAGG
GTACTGAGGAAGGGCCTCAGTGAGAAGAATGACATTTGCA
CAAACGCTTGAAGGTCAGGAGACAGCAAATCGTGTGGACA
CCAGGGGAAGCATGTTCTAGGCAGAGGAAGTAGTAAGTGC
AAAGACCTGGAGGTGGGAGCATCCTTGAAGTGAGAAGTGA
CAAGGAGGCCAGTAAGGCTGGAGCAGAGTGAATGAAGGAG
AGAACAGGAGGAGATGACGATGGAGGGTGGAGGGAGGCCA
GGTCATTCCAAGCTAGTGTAAGGAGTTTTGCTTTTATTCT
AAATGAGACAGAAAATGGTTGGTTGGTTTTGAGTGCAGAA
GTGACATGATCTTCAGGACTTCATGTAGTTAGAGGATCAC
TCTGGCTGCTGTTTGAAATAGGGTCAAAGCAGATTCTAGT
TAGGAAGCTATTGTAATAATCCAAGCAAGACATGATGATG
GCTTGGTTCAGGGTGTCAGAGGGGAGAAGCAGTGAGAAAG
AGTAAGATTCTGGGTATCTCTTGAAGGTAGAACTGACAGG
ATTTGCTGATAGACTGTATTTGGGCTTAGAGGAAGGGGAG
TCAGGCTGACTCCAAGGGATTTGGCCTGGGTGGCTGGAAG
GGTAGAGTTGCCATTGACTGAGATGGGGGTAGGCTGCAGG
TAGAGCAGGTGTGGCAGGGAGTTGGGGGAATCAGAAGTTC
AATTTTGAGCATGTTAAGTTGGAGATGCCTCTGAGATAGC
CAAGCAGAGATGCCAACAAGGTGAGTGGATGTATAAGACT
ATTAGATTGGTGCAAATGTCATTTCAGTTTTTGCCATTAA
AAACAATAGCAAAAACCGCAATTACATTTGCACCAACCTA
ATAGAGGGCTGAGGGGTAGAGATATGCATTAGTATCTTTC
GGTGATTAGAAGGTATTACAGCCCTGAGACTGGTTGAGAT
CACAAAGGAAATGCGTGTAGGGAGAGAGGAGACAGAGATA
AAGGGCTGAGAACTGGGGCATTCCAAATGTCAGAGGTCAA
GTTAATAAGAAAGAACCTGCAAAGGAGACTGGAGAACTAG
TGTCCATGAAACAGGAGGACAAGCGACGGCGGCGTCTGTG
CCTTGTGTGTATCCACATCACTCACAAGCAGAAGCAATGT
GCGAGTGGTGCCTGTGCTCCAGAAGGGCTGAGGTTAGGGT
GGGTTCTGTCTGAGCAGGAAGAAACTTGTACTCCCGGGTG
AAAGGGTGGAGAGACAGCCTAGGTGATTTTTAAGTTGGTC
TGAGAACAGGCCTGGGAAGATGATCGTTTTAGCTAATGAG
CCCTTGCTCTTCCATAGCAAAGTGTGCTGAAATGTGCTTC
CTTCAGCTCCATCTCTCAAAGCCTCTGCTCTGGCTTCTCC
TGGGAATGATGCCAGCTCAAGATGGCTGGCTGACTTTTCC
TGCCAGGATGTGTCATGGAGCAGAGAGCTGGCACTGACAG
TTCCCCAGAGGGGGAGGGGAGGACTGAAATTGTCAGGGCA
AGATACGGGCCCGGTGGAGCCCAGAGGAATGGCCCCGTCT
GTAGTCCACCTGCTGACATTTCTTCTCTGAGTCTCTTCTT
GACTTGACAGCTCTTTCTAGGTAGGCAATGTTCTTTCAGT
GCTGACTTTAATGTGTGTCCTGGGGTTTTTCTAGAAAATG
GCAGCTGGTGCAGACTTTGGCATTTCCTGGGACTAACATA
GCACTTCGGTTCAATTTAGTTCAATAAAATTATAAGGCAC
AATTATGCCTTCATCTCTGTAAAAACTGTTTCTGCCTTCA
GCCAATCAGCTTCTTCCTCTCTTGTCTCTGTCACCCACCA
ACCTGCTAGCCAGTCCTCTCCACTTATCAAGGACCTTGGC
TCCCGGTTCAGCAGCTTCTTCTCTCTCCCATATCTCCCTC
TCATTCTGGGTGATTTCAGCACTCATGTGAATGAACTATC
TATCCAGTGTCCTAACCTTACAGTACCTTGATACCCTCAA
CTCCAGGGCTATTCACCTCCACTCCAATAACCTACTCATA
CCCAAGGCCTCACCTTGGACTTTCTCACCACTCAGGTTTG
CTCCAACCTGGAAAACTTAAACTCTAATGTCCTGCTTCTT
GAAAACAGTTTTGGTCCTTCTCATACCCTGATTCCTTTCT
TCTCTTTATACCTGCTCCTTGCCTTCTTCCTTCAGTACAT
TTCCTCCTAATCTATCAACCAAAGCCTCATTCTACTTCCT
GCATTATTCAGTCCAAACTCATAGCCTGTCACTTCATCCT
TGCTAATATCCTTGTCCACTTGTCCTCAGCTGTATCCACA
CTGCAAGACGCCACTCTGGATTAATCTGTCCACTTTTCTG
CTCCTGCCCAGAAAAATATCACATCCAGCCACTGGAGGAA
TTAAGTTGATACCCCTGTAAATTCACTCTCTAGCCTTCCA
TATACCTCTTGCTGGGTCTACAGCTGCTCTCAGCAGCAGA
CCTCATCATTATTCTGAGAGCAAATAAAGGCAATCAGAAA
AGAACACTTTCCCTTCAGTCTTCCTAAGCCCACTGTTAAC
AATCTTATCTATATTTCTACCCATCTGTCTCTTTCCTCCT
ATCCAAAGCTAAACTTTACATGTTCCCAACCCTACACGTG
CCCATCCCTCACCAGCTTCTCAGAATTCTTACTCCATCGA
TTATCTCCTCTCCTCTATATTTTCAACCTCTCCCTCACTT
TTAGTTCTTTCCCTCACGCCTATAACTAAGCTCAAGATTT
CTACCATAGAGGAAAAAAAACACACACAAAACCCAACCCC
ACTCCCAGATGCCACATTACCACTCTCCTTCTGTCCACTT
CAAGTTTCTTAAATGAGTGATCTGTGCACTCGGGGTGTCT
TATTCCTTGCTTTCCAGTTACTCATAATCTGGCTTATGTC
CCCATAACTCCTTGAAATGGCAGAAGCTATTCTGGCAAAG
ATAGACACTTATGTCCAAGCTGCTAAATCCAACACTTTTC
AGTTGCATCCTAGGTGACCCCTCTGTCGCATGTGATAGCC
CTGGCTGTCCCCGCTCCCTGCACTTCATGCCTCCTTTTGT
TTCACTACTCTGTGCCCCGGCCATCCTGAAACCCTGTAGT
TCCTTGAGTGTGCCTTTGTGCCTGTGGCTTCCTCAACCTG
AACTCTTCTCCACCCATGTCCTGTTTTCCAATTCTCCTTC
GAAATGCAGCCCAGGAAGGAGCCCACTGTACTTGCCTGGC
AGCCTGTGCTTCTCACTGCTAAAGCACTCATTGCTGTATA
GGAATTGACTTTCCCATCACCCCACTACACTGAAACTCCT
TGGGAGCAGGGACTGTGTTTTCATCTACTTTTCTTTCTCC
ATTTTATTCAGCAGCATTAGACATAGTTGACCACTCTGTC
CTTCGTGGAGCTCGTTTTTCTCTAGGCTTCCATGACACCA
TGTTCTCCTGGGTTACCTCCTACTTCACTGACTGTTCCTT
CTTAATGCCTTGGATGACTGCTTCTCCTCTGTTTAGCCTC
AACATTTTCATATCCAAACTCTGCCCTGGGCCCTTTTCTG
TACTTTATTTACATACTCTCCCTAGGTAATCTCCCCCATT
GTTTTCAATGCCATCTATATATTGCTGGCCCCCAGATTTC
TGTCGGAATCTAATCTCCTTCTTGGGCTTCAGATGTGTAT
ATACATTTGCCTGCTCCATCTCTGTGTGAATGTTTAATCA
GCATCTCAAACTTAACATGGCCAAAATAGAATTCTGTTCT
AGAAATCTGTTCTCCCTGAGTCGTCTCTATCTCTGTATAT
GGCACCAGCTACTCACCCCATTGTTTGGCCCAAAAACCTA
AAAGTAATGTGACCAATTATCCTGGTTTGTCTGGGACTTG
TCCTAGTTTTAGCCCTGAAAATCCCATGTCCCAGGAAACC
CCTCAGTCTCAGGCAATCTGGGTTGGTTTGTCATTCTATT
TAGGAGCCACCCTAGATTTCTTTCCTCACATTCCACATCC
AGTCAATTTGACCTCCTTCCAGATATACCCCAGATCTTCC
CCCTTTCCACTTCCACTGCCCCCTGGTCCAAGCCTCCATC
GTGTCCTACGTAGACCATCCAAACAGCCTCTTCATCTGGC
CTCCCTTCCTCTTCACTTGGCCTGCTACGTTTTTTATTTT
TTTACCCAATAGCCAGAGGATCAATAGCAAAGAGAAAATA
TGATTGTAGCACCCCACACTCTCACCAGCCAATTACACAG
AGAATAAATCCAAATTTTTTTCCTGTAGTCTCCCCATGAT
CTGGCCCCTGTTGGCCCAGCCACCGTCATCTCATATTTCT
CTCCTCATTTATTACTGCTTACCGAAGCCATCTTTCATCC
CAGCCTCCCCCGTGATCACCTCATGACCTGCTCCTCCCTA
CCACTCAGGCCTGAGATCAAGGTCACCTCCTCAGCGATAC
CTTCCCCAACTACTGTATCCAAAGATACCCTCCAAGTCTC
TCCCTATCACATCACTCTCTTCTATTGTCTTTACAGCATA
TATCACTACCTGAAGGCTTCTTGTTATCTTATTTTTGTTT
TCTGACTCCACCACTTAAGGTGTAAGCTCCTTGAGAGCAG
AGACCTTGCCAGTCTTATTCAAATCTGTGTTCCCAGCATT
TGGCCCAGACCCTGGCACACAGTAAGTGCTCAATAAATAT
TTGATGAGTAAATGGATATTCAGCACATAATACAGAACCT
CTCACTGTACTCATAAAAGACATTGAATGAACAAATTCAT
GAGAAAAGCAAGCTGTATGCTAGGCACTGGGCCCACCTTT
ATAACCTAAGATACGGTTCTTTGGGACTTTATGGTCTACT
GGGAAACAAATGCATAAATCAACCTTTTAAACAAAATATG
CATAACAGTTTGAATATGATGGGGAGTAAGAAGTGGCATA
GTCTTTTATTTTCTTAAATAAAATGTTGCTGGCTATAGCG
GCTCACACCTGTAATCCCAGCATTTTGGGAGGCCAAGGGG
GCTGGATCACTTGAAGCCAGGAGTTTGAGACCAGCCTGGG
CAACAAAGTAGAACCTCATTTTTACAAAAGAATTTTTAAA
ATTAGCTGGGCATGGTGGTGTACAACTTTAGTCCCAGCTA
CTTGGGAGTTTGAGGCTGGAAGATCACTTGAGCCCAGGAT
TTGGAGGCTGCAGTGTTATGATCATGCCACTGCACTCCGG
CCGGGGTGACAGAGACCTCGTCTCTAAAAAAATTATTAAA
TTAAATTAAAACTAAAGAAAATGTGATCTGCTCTGGGTCC
TCATTCCACTGGGGTGGCAGCAGATTCAATCTCAGTCATT
ATTGGGCCTCTCCCCACAACCTCTACAGTCATAAGGAGGT
CCAAGGAGTCCAAAAGATCTAGGAAGGGCCCTTTAGTCTT
CAGCTCCATACGCACCTGGCTTTAGCCTCTATCATTCCTT
GAAGGCTGCTTCTTTATTTTTTTTTGAGACAGTCTGGCTG
TTGCCCAGGCTGGAGTGCAGTGGCGTGATCTCGGCTCACT
GCAACCTCTGCCTCCCAGGTTCAAGCGATTCTCCTGCCTC
GGCCTCCTGAGTAGCTGGGATTACAGGCGCACACCACCAC
ACCCAGCTAATTTTTGTATTTTTAGTAGAGACGGAGTTTC
ACCATATTGGTCAGGCTGGTCTTGAACTCCTGACCTTCTG
ATTTGCCCGCCTCGGCCTCCCAAAGTGCTGGGATTACAGG
CATGAGCCACCGCACCCGGCCAGGATTGGCTGCTTCTTGG
CCAAGCTAGGACTTGGGGAAAAAGGATAAATAAGAGAGGT
TGAGGGGTTTTGTGGGAGCAAACTTTTGATCCAGTCTACT
CACAGGACCTCCCAAAAACTCCATGCCATTTTCATCTCTG
AAATTGCTTTGAACCTGCCTCTGGTCTGTGAATCCCACCT
CTCTTTACCTAAGCCCTTCTCTTCTTTTCCTCCTCCCTTA
GGACTGTCCTACAAAATTTCCCTTAGGTGGTCTACCTCAC
TGCTTCCCACAAATGAGAAAGGGGAATAAGGTGTTACAAA
TGGCCAATTATTCATGTGAAACAGAACTCTTACATCTCCC
TCCACCAACCTGCTCCCCTTTCAGAATTTCCTATCTCAAT
GAAAATGACACCTTCCTCTTTGTCACCAAGCCTAGCAAAG
CTGACTCCTTTGTGATTTCTCCTTCTCCTTCATCTAATAA
GCCACTGAATCCTGCCAACCATTACACCTCCATGGCTCCC
CCTTTCCACTCTAACCATCCCTTTGGTTGAGCTCATTACC
TCAGGCCTATATTTGAACAAGAGCATCCTACTTGATCTAT
TATAATTGCTCCTCAGTTTAATCTATCCACCAAATGATCC
AAGAGCTATTCCAAAAGAACCCATTTGACCATGTCACTCC
CACAACGGTTTGTCACTTATGTAGAATAAAACAGACCAAC
TTTGTTAGCATGGCATTCAAAGTACTCTATCATTTAGACC
CTACATAACAAATTTATCCCCCACTATAGTTCTCTATCCC
CCAGGACCTCCACCCAAATTTATCAGCCTATTAGCCATTT
CCCCAGCATGTTTCCAATATCCTTCCATTTCTACCTTTTC
TCCAAAGCTATTTTTCCTACTTGAAATATCCTTTGCCTTG
CTACCCTTTAACTGCCCCATTCCCCCAACATCCACTCAGT
CAAGAGTACTCATTTGTTAGAGTCCAACCCTATCTAATCC
AAAAAGAAGGAATTAACATTTACCTAGAAAAGGAGTGAAG
CATTGTAGTTAGAGGCATGGGATCTGGAGCCAGACTGGGT
TTCACTCCTAGTTCTCTGCCATTCCCTAGTTATGTAACTT
GAGCGGGTTATTATGCTTCAGGTCCCTCATCTGTAAATCG
GGATATATAACATAATATATACTATGTGAGTATTTGATAT
TATGAGACAAATATGGTGTAAGAACTTGTCATATATTACC
TACTTTAATCCTCCCAACTACTTTGAAAGATATTATTATT
CAAAGTTTACAGATGGACTCTTAAGACTCAAATAACTTAC
TTATGGGCACATAGCTGGTAGAAATGGAAAGCTGGAATTC
AACCTCAAATCTGTCTGGACCAATGCCCAGGTTCTCTTTA
CAGCAAGTTCTCTTCACAGCACTGGAAAGAGCACTAGGAA
AGAAGCAGAGAGGTCTAATCTCTCAAGCTTACTCTTAGGT
GGAGAATGTGTGTGCTGGTAAGGAGCATAGAGAAACACAG
GAGCATGAGGAAGTAATATGAAGCTCAGAGTCAAAGGCAG
TTGACAGGCCAATGTGTAACTCGACAAGGGAAAAAAAATG
ACAGAAAACATGGGTGTGAGCCCAAGAGCAATATCAGACT
TTGTTACTGAGAAAAGGTAACAAAACGGTTAACTTGAGAA
GACAGGTGTTACATCTAACATCTTAACTTTAAGGAGCCTA
GCACAAAATCAGGGACTTGAAGAGTTTAAAGAAGTCACTT
GGCCAGGTGCTCTGGCTCACACCTATAATCCTAGCACTTT
GGGAGGGATGCTGAGGCAGGAGGACTGCTTGAGCCCAGGA
GTTCAAGGTTGTAGTAAGCCATGATGGTGCTAATGCACTC
CAGCCTGGGTGACAGAGGGAGACCCTGTCTCAAAAAAAAG
TCACTCCATTGTCTCACCCAGTTCTTAAAGTGCTGAAAGA
AAAACCATCAACCTAGAATTCTAAAGCTAATAAAAATATT
TTTCGAAAGTGAAGGAAGAAGTAAAGACTTTTTCAGACAA
AATCTGAGATAAATCATCAGCAGCAAGGTTACATGACAAG
AAATGTTCAAGAAGCTCTTTAGGCAGAAGGAAAATAATAC
CTAATAGAAAATTTGATCTACACAAAGCAGCAGAAATGGT
AAACAAGTGGTAAATAGTTTTCTAATTCTCAATCTCTTTA
AAAGATGATGAACTCTTTAAAGCAAAAATAATAGCAACAT
ATTGTAGGTTTATAACTTTTGTATATGAAAAAAGGTACCA
CAACAGTAGCACAAGGGACAGGAGGGAGGAAACGGAAGCA
TACTGTTGTTATGTGCACACACACACACACACACACAGAG
ACACACAAGTGAGGTAATATACATGAAGTGGTATATTATT
TAAAGGTATACTGTGACTATGATGAGTTAAAGCCATATAT
TTAAACAACAGTTGCTAAAATAAAATAAAGAGGTGTAGCT
AATAAGCCAATAGTGAAGATAAAATGTCGTCACAAAAAAA
TAATCCACAAAAAAGGGTAAGAAAAGAAAAATACAGAAAA
CAAAAAAAAACAAGATAGATTTAATCTTAACTCTATCAAT
AATTAAATTAAATGTAAATGGTCTAAATATTCCCAATTAG
AAGACAGACATTTTCAGATTGCATTTTTAAAAAAAGATCC
AACTGAATGCTATCCACAAAAAACTTAAATATAAAGACAC
CAACAAGTTAAATGTTAAAGGATGGACAGACTTCCATTTT
GTGGTGTTATGACGAGATCTGCAAATCCTCCTCTTCAAAA
GTAAATATAAAACTGGAAAAAACTGACAAAAATAAACATT
TCAGGCATCTGAAAATGAACCAAAGGTAGACCAAAAACTG
AGAAGCATTTATTCTTAAAAATTGCTAGAGCTTTAGGTAT
TAAGTATTAAAAGAAATTTGGTTTCTTGACCTCAGCCCCT
ACATTGTGAGCTGAATAACTCTGTTTCAGAGCCTGTCCAG
GCATTGCAGAATGTTAAGCAGTATCTCTGGCTTCTAGCTA
CTAGGTGCCGGCAGCATTTCCCCATTTGCGACAACCAAAA
ATGTCTCCAGACTTTTCCAAATGTCCCCATGGGGGCAAAA
TCAGGAAGATAAACAAAAATAAATCTAAATGCACCTAGCA
AAGATCCCTAAAACACAGAAAGTAAAAACTGACAGTAGAG
AATGCAGAAATAAACAGTTCAGTTGAACAATTATAGTTGG
TGTTTTGATACTCCTCTCTTGGAGTATCAATTTATAAAAC
AATTAGAAAATCAGCAAGTATATAGAGGGCTTGAACAACA
TTATCAATCAACTTGACTTAACTAACATATAGAGAACATG
TCACTAGCAAAGGCAGAATACACATTTTTTGGTCAAACAT
ATATGGAACACTCTACAAGATAGACATACACTAGGTCATA
AAACAAATCTCAATCCATTTAAAAGGATTAGAATAAAAGA
AAGTAATTTTATCTAGGCACCATAAAATTAGGTTAGAAGT
CAACAAGAGATTTGGGATATTTCAAATGTTTAAAAGTGAC
ATACTTTTAATTTTTCATGTTTTGGAGACATGGTCGCACT
CTGTCACCTAGGCTGGAGTGCAGTGGCACGATCACAGCTC
CCTACACCCTCAACCTCCCAGGCTCAAGAAATCCTTCTAC
CTCAGTCTCCTGAAGAGCTAGGACCAAAAATGTGTGCCAC
CATGTCCACATTTTGTTGTTGTTGTTGTTGTTGTTGTTGG
TTTGTTTGCTTTTCTGTAGAGACAGGGTCTCCCTATTTTG
CCCACGCTGGTCTCGAGCTCCTGGGCTCAAGTGATCCTCC
CACATCGGCCTCCCAAAGTGCTGGGATTACAGGTGTGAGC
AACTGTGCCTGGCCTAAATGACACACTTCCAATAACCATA
GGTCGAAGAAATCACACAGGAAATTAGAAAATAGCTTGAA
CTGAATGAAAATGAAAACCCAACACATAAACACATGTGAG
AAGCAGCTAATGATGTCTATAGGGAACTTTTTAGCATTAG
ATATTTATATTAGAAGAAAAGAAAGTCTTGAATCAGTGAT
CTAAGTGCCACCTTAAGAATTAGAAAAAGAACAAACTGAA
CCCCAAAGTGTAGAAGAAAGAAAATGCACTACAGATCAGA
AATCAATGGACAAAACAAAGCAAAACAAAAAACAATTGGA
AAACAATCAATGAAACCAAAAACTGGTTCTTTGAAAAGAT
CAATAAAATTAACAAACCTCTAGCCAGACTGATAAGCAAA
AAAAGAGAGAGAGAGAAGACAACATAAATTACCAAGATCA
GGAATGACAAAGAAGACATCAGTGATCCTAAAGACAAGGC
AAGGATGCCCCCTCTGACCACTTCTATTTCCCTTTGTACT
TGTTATACTAGCCAGTACAATAAAGCAAGAAAAACATAAA
TAAAAGGCATACAGATGAGTAAGAAGGAAGCAAAACTATT
TTTATTCTAAGATATGATCATCTATGTAAAATTTTCGAAG
GCCACAAGACACAGAGTTAATATAGAAAAATAAATTGTAT
TTCTATATTACTAGCAAAGAAGTGGAAATTGAAATGAAAA
AAGTACAATTTACAATAGTATCTCAAAAAGGAAATATTTA
GCGATAATGTAACAAAATATGTACAAGATCAATATATTGA
CTACTACAAAACATTTGAGAGAAACTTAAAAAGACTCAAA
TAAATGGAGAAATATAGTGTGTTTATGGATCAAAGGACTC
AATATTGTTAAGATGTCAACTCTTCCTAAATCAATCCATA
CAGCCAGTGTAATTCCATTCAATGCCCCACCAGCACCCCG
CACCTGCCCCGCATTTTTTTTGGTAAGAATTAATAAGCTA
GTCCTGAAATTCAAATAGAAATGCAAAGGGTGACACTCCT
ATTTGGCAGCCATTTCTCTTAAAGCTCAGTGGTTCGGGAC
CTGCAGTATCTGCTGAGTTAGGAGGGACAGGAGAATAGCA
GCTAGGTCGGTGGCAAATAGCCCGCAACATTCCCTTTAGT
TAGGATGAGTTTACCCCTCAATCCCAAATATTTCCTCAGT
AGATTAACAGGAGAGCCAGTGATGGTGAAGCTTAAGTGGG
AATGGAGTATAAGGGCTATCTGGTATCTGTAGATGGCTAT
ATGAACATGCAGCCTGCAGATACAGAATTCATAAATGAGG
CATTGCCTGGACATCTAGGTGAAGTTTTAATAAGGTGTAA
TAATGTCCTTTATATCAGAGGTGTGGAAGAAGAGGAAATG
GGGAAACGAGTGAATAGCATCTTTTGAAGGGGATTTTTTA
AATATGTATTTCTAGACAATAAAGATTTGTTTTTCAAAAA
AAAAAAAGCAAAGGGCTTGGAGTAACAAAAACCATTTTGA
AAAAGAACAAAGTAATTTCAAGACTCACTATAAAGTTACA
GTAATCAAGGCAGTATGGTATTTATATAAGCACAGAGACA
CAGATCAATGAAACAGAATACAGGGTCCAGAAACAGATCC
ATCTACACGGTCAATTGAAATTTGAAAAATATGCCAAAAT
TACTCAATGGAGAAAGGATAGTCTTTTCAACAACTGAATA
TCCATGTGCAAAAATATGAAGCTTAACCCTTGCCCTCGTA
ACACATACAAAGGTTAACTCAGAGTGAATGACAGACTTAA
AAGAGCTAAAACTATAAAACTTCTAGAAGTAAACATAAAC
AAAAATATCCATGGCCTTGTTAGGTAAAACTTCTAAGACC
TTTGGAAAAGCATGGACCATAGAAGAAAAAATTGATAAAC
TGAACTTCTGCAAAATTAAAAAATTCTGCTCTCCAAATTA
CATAATTTAAAAAACGAAAAGGCAAGCCACAGACTGGGAG
AAAATATTTGCAAAGCATATATAAAGGACTTATATCTAGA
ATATGTTTTTAAAGACACACACACATACACAAATCCATAC
AAATACTAACAGTTTGGCTTAAAAAAAAGGACAAAAGATT
TGAACACACACTTGACTGAAGAAGGTATTTATCAATGCAA
ATAAACATATGGAAATATGCTCCATATCATTAAACACCAA
GGAAATGCAAATTTACACCAAAATAAGATGCCACTAGAAT
AGCTAAACTTAAAAAGACTTACAATATCAAGTGTTGACAA
GGATGTGGAGCAACTGGAGCTCACACGCTGCTGCCAAGTA
GTACAGCCACTTTGAAAACTGTTTGGGAGTTTCTTATATA
ATTAGATACATACTTACTGTATGATCCAGCAGTCTCACTC
TTGGATTTATCAAAAAGCAATGAAAACATATGTCCACTCA
AACACTTGTACTCAACAGTTCATAGAAGCTTTGTTTATAA
TAGGCACAAATTTATATGTGTTTATATATGTACACGTTTA
TGTGTTTATATGTTTACATATGTAGTCATATGTTTATATG
ACTACATGTGTTTATCAAAACTCATTGAATTCACACTTAA
GTCAACTGTTTATTATCTAGTAAATGAACAAATAGTGGTA
TAATTATACAATGAAATACTGCTCGGCCATGAAAAGGGAT
GGACTACTGATACACTCAACAGAAGGAATGGACTACAGAG
ACACTCAACAGCACAGATGAATCTCAAAAGCATTACAGTA
AAGAAGCCCACCACAGAAGGGTCCATGCTGTACATACGAT
ACCATTTTTATGAAATTCTAGAAGAGCTAAAATAGTGTTG
AAAGCAGATCAAAGACCAGATGTGGTGGCTCACACCTGTA
ATCCCAGCACGTTGGGAGGCCAAAACAGGCAGATCTCGAG
CCCAGAAGTTCAAGACTAGCCTGGGCAACATGCCAAAACC
TTATCTCTACTAAAAATACAAAAAAAAAAAAAAAGCAAAA
ACAAAAACAAAAAGCCAGATGGTTGCACACATCTGTAGTC
CCAGCTACTCAGGAGGCTGAGGTGGGAGGATCACCTGAAC
CCAGGGAGACAAGGCTGCAGTAAGCCGTGATCACACCACT
ACACCCCAGCCTGGGTGACAGTAAGACCCTGTCTCTCAAA
AAAAAAATAAAGAGGAAAGAAAAGCAGATCAATGGCTGCC
AAAAGCTGGAGGTTGGGAAGGGGACTGAATACAAAAGAAC
ATGAGGGAACTTTCTGGGTGATGGAAATGATCCATATTTT
GATTGTGGTGGTGTTTATATGACTACACATGTTTATCAAA
ACTCATTGAATTCATACTTAAAATAAGTGAAACTTATTGT
ATGTAAACTATAACAAGTTAATAAAAAACAAGAAGTGGGT
TGGGGAGATGTTGCTCAAAGGATACAAAATTTCAGTTAGG
AGGAATAAGTTCAAGAGATCTACCGTACAACATGGTGACC
ATAGTCAATAACAATGTATTATATTCTTGCAAATTGGCCA
GGTGAGGTGGCTCACACCTGTAATCACAACACTTTGGGAG
GCTGAAGCAGGAGGAACACTTGAGCCTAGGACTTCAAGAC
CAGCCTGGGCAATATAGGGAGACCTCGCCTCTACAGATAA
CTTAAAAATTAGCCTGTTATGGTGGTGCGAGCCTGTCGTC
CCAGCTACTCAGGAAACTGAGGCAAGAGGATTGCCTGAGC
CCAGGAGGTTGAGGCTGAAGAAAGCCATGATCATGCCACT
GCACTCCAGCCTGGCAACAGAGCAAGATTCTGTCTCAAAA
AAAAAAGCCAGGCGTGATGGCTCACGCTTGTAATCCCTTT
GGGAGGGACCCCTCAGCACTTTGGGAGGCTGAGGCGGGCA
GATCACCTGAGCTCAGGAGTACGAGACCACCCTGGGCAAC
ATGGTGAAACCTGTCTCTACTAAAATACAAAAAATTAGCC
GGGTGTGGTGGCACGCACCTGTAGTCTCAGCTACTTGGGA
GGCTGAGACACGAGAATTGCTTGAGCGCAGGAAGCAGAGG
TTACAGTGAGCCGAAATTGCACCACTGCACTCCAGCTTGT
CTCAAACAAACAAATAAATAAATAAATAGAAAAAGAAAAT
TGCTAAGAGTAGATTTTAAGGGTTCTTACCACAAAAAATG
CTAAGTATGTGAGGTAATACATACGTTAATTAGTTTGACT
TACCATTCCACAATGCACACATATTTCAAAACATGTTGTA
GACAGTAAACATATACAATTTTTATTTGTCAATTTAAAAA
ACAGAAAAGTTTAAAAAACAATGTCCTCAACCATCTTAGA
AAACTGGATATGAATGATATCCTGCATAATGAAGTGCCTT
TCATAACAATGACAATGTTTCAGCGAACCTTAGGCTACCA
CTGGAAAGATTAGTCATGAAGACCTTACATCAACTGATTT
AAAACCTTAGGTTGCAAGTCATCACTAATAATGCTAGCTT
TTCAAAAAAAAAAAAATCTCAAATACTACAAATACAAAAT
AATGTAAACACTGAAGATAGACCTTCTAACACATAAAATT
GCTTCTTTGAAATGAATTCATAAATTACTTGTTATGTCGG
GAGGGAGCCTGTGTGTTGGAAAAAAGAGGCTATGGAAATT
ACTGCTTGAGTTAAAGAAAAGTGTATTGTGTGTCTAAAAT
ACTCTGGTCACTGCGCAGACCCTTCCACCACAGAGGAAGA
AAGAAAAGAGCAAATCACAATTAAAATCCAATGTGACATG
AACAGTGATAAAAAAAGCATACAAGGGCCAAGTGAGGTGG
CTCGTGCCTGTAATCACGACACTTTGGGAGGCCCAGGCCA
TAGGATCTCTTGAGGCCAGGAGTTTGAGACCAGCCTAGGC
AATATAATGAGACCCCATCTCTACACACAAAAATAATAAA
ATTAGCCAGGCAATGTGGTGCATGCCTGTGGTCCTAGCTA
CTTGGGAGGCTGACGTGGGAGGATTGCTTAAGCCCAAGAG
TTGGAGGCTGCAGTGAGCTATGACCGTGCCACTGTACTCC
AGCCTAGGCCTGGGCGACAGCGAGACTCAAAAGAAAAAAT
CAGTTCCTTTGTTTGTGTTCAAATACAAATCTTGGTTCTC
CCATAAGAAACAGCCCCTACTTCTGGGTAATTACCACAAA
AAGGTGGAGTCACACTGGGCCAGGCAGGCCTGGAATGGGC
AGGGCAGGGCAGTTTTCCAGCTTGTTTACACATTGAGGGA
CCCACCTCCAGGGGAGCAATAGCAACCAGATCTGTAATAG
CAGGCGTCCATCAGGCACTCCCAGATAGAAGATAACGCCA
TCTGGTGGAGACAACAGAGCATCACTAGAAACCCAAAGCC
AATCTTCTGCCAAAAAGAGCTAAAAACCCCTGGTGTGGTG
GCAAGAATACTCTAGTACTCCAATGCAGCCTATTAATTCT
GGGAAAGAAGGGTCGCAGCTGATTTGCTCGCATATTAAAT
TCATAAATTAACAATGTGTCTCATATTAATGACACTAGAA
TTAATGGATGTGGTATCCCTAGCCAAACTGAAATTTGTAA
TTACTTTCTACAAATTTAGTTAAAGCTTACTGTAGCTTTT
CTCTAAGGGCATTTAAATTCTGTGATTCTACATCATCTGA
TGATTGTGGCACACTTGTTTCTGGTCAGACAAGGCTGTGT
GGATGAAACTTCAATGAAGCTGATGAGAGGTGACTTTGGG
AAAGCTATTAACTTGGCCAGGCCCAGTGGCTCACACATGT
AATCCCAGCACTTTGGGAGGCCAAGGCAGGAGGACTGCTT
GAGGCCAGGAGTTGCTATGTGGGCAACATAGCCAGACCCC
ATCTCTATTTATATATATTTAAAAAAAAAAAAAAGAGTCC
AAGCGTGGTGGCTCACGCCTGTAATCCCAGCATTTTGGGA
GGCCAAGGCAGGCAGCTCATGAGCCCAGGAGTTATAGACC
AGCCTGGGCAACATGGTGAAACCCCATCTCTACAAAAAAA
TAAAAATTAGCTGGGTGTGGTGGCATCTGCCTGTAGTCCC
AGCTACTTAGGAGGCTAAGGCAGAAGAATCGCTGGAGCCT
GGGAGGCGGAGGTTCAGCACCGAGATTGCACCATTGCACT
CCAGTCTGGGTGGTGGGAGTGGAACCCTGTCTCAAAAAAA
AAAAAAGTTGTTAATTTATTCAACAAATATTTATTGACTA
TAGCATACCAGACACAGTTCTAGGCTCTGGACTCATAAAC
AACAAGATCCCTGCTCTCATGGAGTTTACAGACTAGTGAG
GGTAGGGGTAGATGAGAAACAAGTAAAAATGTTAACAAGA
TGAGGGCAGAGTGAACATAATTTTAAAAGGTACTGTGAGA
GAAAAAGGAGGGGTTGGGGGATAGAGTGATCAGAGGTCTC
TTTGAGGTGATTATTTGAGATCCAAAGAGGAACTAGTCTT
TCATGATAAAATTTGGTCTTAAAAACACCCACTTCGGAAC
ATATATCCAGATAAGTCTTTTTCAAAACTCCTGGGACCCC
TCTGGTTTTTGCCTTCAGAGCCAATATGTGAAACCCATTA
AGAAAAGGAGGTTTGGCTGGACCTGACGACTCATGCCTGT
AATCTCAGCACTTTGGGAGGCCAAGGTGAGCTAATTGCTT
GAGTTCAGGAGTTTGAGACCAGCCTGGACAACATAGTGAG
ATTCTGTCTCTACAAAAAATAGGTGAGCAAAGTGGTGCAC
ACCTATGGTCCCAGCTACTCGAGAGGCTGAGGTGGGAGGA
TTGCCTGAGCCTGGGAAGTCGAGGCTGCAGTGAGCTGTGA
TCATGACACTGTACCTCAGAGCCTGGGTGACAGTGAGACA
CTGTCTCAAAAAAAAAAAAAAAAAAAAAAAGAAAGAAGGC
TTAACACAAAGCAGCATTATTCAGCTTTACTATCACCTCT
TTCTTTGACCCTGAACATCCTTGGAATGTTTCTGAAAGTT
AATCCAGTCTTTTTTTTTCAACATTTTTGAGACAGGGTCT
CACTTTGTTGCGCAGGCTGCAGTGCAGTGATTCAATCACA
GCTCCCAACTCAGCCTCCTGAGTAGGTGGGACTACAGGCA
TGCACCACCATGCCCAGCTAATTTGTTTGTTTTTTTTTTT
TTTTGTATTTTTTGTAGAGATGGTTTTGCCATGTTGCCCA
CACTGGTCTTGAACTCCTGGGCTCAAGAGATCCTCCCACC
TTGGCCTCCCAAAGTGCTGAGATTATAGGCATAAGCCACC
ACCCCTGGCCAATCCAATCTTGAATATAAATATTTACCCA
ACATTTTAGTGGGAAAATGTGCAATGAGCTCTGTAGAAAA
GTCAAGAACTGTGTGAGGTCCTTTCTTCTTGCATCTATGG
CAATTCTGCTCTTCTTTTGCTATTAAATTCTTCATCCTTC
TTCTTGGTAAGGATCTATAAAACAGTAGTGAAAATAGTCA
GCAAATAAAGGCAGGAGGAAACAGAAAGGGTATTACTGAG
ATAAAGGGGGAAGTATAAAAGATTAAAAGAACAAAACCTG
AAAAATTGTTCCAAAGCTGCTTCCCTTGTAGTACAGCTCT
CCAGGACTTGCGGCTCTCAGACTCATTAGATCTCTAGGGT
ATCCTCCCCATGGGTCAAGCAACCCACTTTCCACAAACCT
AGCTTCCCCTGTCTCTCTCTGAGTCTGCCAGTGGTGAAAC
ACTGATGTAACTCAAATTGCTTACATGGTAATACATAACC
CCTACTCTCAACCGCCTTCTCCATTCCATGTGCAGAACAA
GTTAGTTCTCTTTAAATTCCCTGATGTCAAACCTACCACT
GAAACATATTGGTTGAAAGCATCATAGGTCCTGCTTGATG
AATCCTCAAAGTCAGCAGGGTTAGAAGAGATTTACGTATC
CTCTTTATGATACCGATTATTATAGATCTCAATAGCATGC
TGCCAACACAGACTTAAGTCTCGCTGGAGCACATCCAGGA
AGGAAAAGATTGGTGTTTTGTGTTGATCACAAAACATTCA
ACTAAGTTCATACGGAAAGATTCCAAATACCTAACATGCG
TATCATTAAATAACTCTCAAAACCTCTTTTTACAGATAAA
AAGAAATTAAGTCTCTCAGCTCAGAAAGGCACCCTGGGAA
GCAATATTTTTTAATGTACCAAAAATGTCTTTGTATATCT
CTGTATTATATGCTTTTATAAACAATGTGCATTGTTATGA
GAAAAAAATGAAAATTTCCCATTTTTGTTTTAAAAAGGTA
CAGAGAATAGAGTCCAAATGAAGTCTCCAAATGAGAATAT
GCCAGAGAACACCAAATTCCCAAATCTGAGTAACTATCTA
AATTTCTGAGGTCCCAGCCTGGACAACATGGCAAAACCCC
ATCTGTACAAAAAACAGAAAAATTAGCTGAGTGTGGTGGT
GTGCACCTGGAGTCCCAGCTACTCAGAAGGCTGAGGTGGG
AGAATCGCTTGAGCCTGGGAGGTTGAGGCTGTTGAGGCTA
CAGTGAGCCAAGATCGCACCAATATACTGCAGCCTGGAGG
ACAGAGCAAGACCCTGTCTCAAAAAAACAAGAAATTCTGA
GGTCAACAATTAAATATTTGCTTTTAACTTTCTACTAAAG
TACAAAAGAAAAATAACACAATTTCCATAAAATATCAGGA
TAAGCATAGCAATAAATCTGGCTTAATGTAAATGTAGCCA
TTCTCACATATATTACTGGAGAATGGCAGACATGCTTCAA
TTAACCCCAAGATAGAAATAAAATTATAACCCGGGGATGT
CAATTCAGTTTGTACTAAATATTGTATAACTGCAACTAAA
TGTTAGTTTCTTTCCTTCCAGTTCAGCAATATATCTTAAT
AACTTTTCTTCATTATCCTTTCATCTTGAAAGTGCCTGAA
TTAAGAATGCTATTATTCTTTAATGCATTAATAGGGTTGC
CATAACCCAAATGCTTTCTTTTTCAGAGTAAAAATTTTTT
TCTGATGTTATAACATTCTTTTGAGACAGTCTCAATGATC
CATTATCTAGTATTAAAGCATGATTCCATCTGACTTTATT
TTTTGAGAGAGTCTATCACCCAGGCTGGAGTACAATGGTG
TAATCACAGCTCACTGCAGGCTTGAACTTCTGTGCTCAAG
CAACCCTCCTGTCTCAGCCTCCCAAGTAACTGGGTCTATA
GGCTAGGACCACAGGTGTGCACCACCATGGGCCAGTTTTT
GTTTTTGTTTTTTTTTGTAGAGGAAAGTGTCTCACTATGT
TGCTCAGGCTGGTCTTGAACTCCAAGCCTCAAGCAATCCT
CCCACCTCAGCCTCCCAAAGTGCTGGAATTACAGGCGTGA
GCCACGATACCTGGCCCACTTTTGTAAATGAGAGATCTTC
ATGATTTTACAATACCATGATTATCGTGATTAATAATACA
CAAAATAGCCAGGCACGGTGGCTCACGCCTGTAATCCCAG
CACTTTGGGAGGCCGAGGCGGGCGGGTCACGAGGTCAGGA
GATCGAGACCAACCTGGCCAACATGATAAAACCCCATCTC
TACCAAAAATAGGAAATTCAGCCGGGCATGGTGACAGGAG
CCTGTAATTCCAGCTACTCGGGAGGCTGAGGCAGCAAGGT
GGAGGTTGCAGTGAGCTGAGATCGTGCCACTTCAATGCAG
CCTGGGTGACAGAGGCTCCGTCTCAAAAAAAAATAATAAC
AATGCACAAAACAGAGATTTCCCTGCTACTTAAGCACTAG
GCTAAGCCCAGCATCTGAATGTTATTGCTTCTGTGAATAC
CCAGTTTATTTTAATTTTCTTTGCAGCAGACCTGAAAAGC
TAGGGTCAATTTCAGAATCAAATCTTCAGTTTCTTAGAAG
GGCCTCTCATAATACTGCAAGAACCAAAATCTTCTATTAC
TAAAATGTTGTTTGCAATTATACTAATCTTGCTTAGTAAT
TCCAAAACCATTGTAAAATACTATGATACATATAAAGTTG
AACCAAAATATCACTTAACATTTAATAATTGCAAATATAT
TTATTACAATTTACAGATTAGTTGTTATATACACAATATA
ATTTTAACTATAAAATCCCAACTAGTTACATTTAAATTAT
TGATCTGTAGAAGCCAATTTAGAGTCTTCTAGTCCCCTAA
CTTTACCTTCCTTAAATTATACAAAAATAAAATCTGATAG
TTTTGATTTCAAGTTAGAGATGAAGAGGTGTTACATTTCA
TCACTCAGAAATGGAACTTTACCTGTCTGTACAAAGCCTT
TTTACATGCTACACTGACACTTAAAGCACCATTAACAAGA
CTTTAAATGTATAAAATGTTTAATTAAAACCTCCAAAGAT
TCTCTTTAAGATTATGGGGGTTTAACTTTGTTCTAACTAG
AATTGGGATGAAACAAGAATTTTGCTTTTTTCTCCTTCAA
TCCAACTTTAAAACAGTCCTTTCTGTCCTTCTTGTCACCT
TCTGATCCCTTCTTCCAAGGAGGCTAGTATATGGAAGAAC
TCTTAATCAAGCTTTCACTCATTTGGTAGTGAGGTTAGAA
TCCCATGGGGAACAATTTTCCAAAATCCAATGAAAGATGT
CTCATTATTTTCAAATACACAGAGGTGCTAGGTTTAAGAA
ACAGGAAACACAACCTAAGTCTCGGAAATAAAATGTTTCA
GCCTGGTTTTAAAAGAATGCCTGTATGTTGTCAAAAGGCT
TTTTTTTCAAGGCAAATGATGCCTGCTTTCCAACCGACAT
TGCTGTTGCTTGAAACTAGCCTGTTTTCATGTTGTTAGAC
CATCCTGTAAATGTGCTCCCTATGATTACCTAAAGTGGAG
GTGCACAAAACACACAGAATCCCAGCACTTTGGGAGGCCG
AGGCGGGCGGATCACGAGGTCAGCAGTTCAAGACCAGTCT
GGCCAACATAGCGAAACCCCGTCTCTACTAAATATACACA
AAAAATTAGCCAGGCGTGGTGGTGTGCGCCTGTAATCCCA
GCTACTTGGGAGGCTGAGGCAGGAGGCAGAGGTTGCAGTG
AGCCGATATCGCACCACTGCACTCCAGGCTGGGCGACAGA
ACAAGACTCTGTCTCAAAAAAAAAAAAAAAGAAAAAAACA
AAAACAAAAACAAAAAACACAGAATAAGGGCTCTGCAAAA
ATGTGACCAGCTTTTATAGTGTTGCATTCTCAATGTGTTT
AATTATGAATATATAAACAGTGGAAGCAGTTCTTAGAACC
GGATAGAAATAAAATAATGACCAGGTAGACTGTAAACTGA
GGTAGTAACCCTGTAAGCACTTCTGATGAAAAATTCATCC
CCACACTTAAATAAGTTCAAAACTAAGAGGTCACCTATTC
TACTTATGTTTTCCATTACCTGTGACAGGAAGCACACAGA
ATGAAAGCAGACCACTGAAGGGTTAACAACCCCTCAACCT
AACTTATGTGTACCTTGTAAAGCTAAACAAATAAACCAAA
CACAGTCAATGCAAAGACTTCAATTCAAAGTAAGCTTTGG
GCTAAATATATTAAAACTTTCCAGTCATTAATCCGTACTT
CTATCCTTTCCTGAAAGTAAAGGCCTTGCCATTACTTCTC
TCATTATTAAATAGTAGGACACAATAAATCTGGATACTGA
CTGAAGTTTATATTTTACATTTCAAACGTGAAACTTCAGA
ACTGCCCATTTCCAATTTTACAGTGGGATCCTGACAGGTT
TTAAAAGTGACGGTGCTGAGGCATGTTATTCATTAACACT
GGTTTTCTGTTGAGAACATATACACCAAAACCAAATTGCT
CTGAGATGTCTCCTATTTTCTTTCTAGGAAATTTCTAGGC
TTTTAAGTTTAAAAAATAAATGATTATGATGTAATTATTA
CTTTCCAGAGTGTTTTGCAGTAACTTCAACCTGTTAAGAG
ATACAAAGAACTACATTAAACTGGGAACTACAATAACATA
TACAGAACCCTCTCCAAAGAAGTTTGTAAAGAAATTAAAT
ACATTAGATGTTAAAATTTGGTAGAAAGATGCAGCTTTCC
CAAAGTAGTAAAGTACTGCACATACGGGTTTTGTGGCAGT
CCTTGGAAATATCCTAGGTAGAACTTAATGTAGAAATAAA
AAGGCTACCACATATTTTCAATCCAAGTCATTTTTACAAG
AAAAAAAAGTGACACAAAATAATGTACTTTAAGTTGGTAG
CATAAACAAGGTTATTTTTTAGCCTAACATAGACAAGCCA
AATCATTGAAATAAAAAAAATGTAGAAAAACATAAAAGCC
CATTAACTTCTGAATTTTGGGAAAGAAACAAGAGCCCAAA
GTTTTCAGATAGGCACACATAATTTAGATTAGAAATGAAA
ATGGGCTTTAAGCCCTATAAATATTGTTTCCAAGAAAATA
ATTTTTGAAAGTGCAAAATGACAACTCAAAAAGTTGCCCT
TTTCACCTCATGCAAGCAAAGGACATTTAAAAGCACATCC
AACTAAATCAAAAAAGGGAGGATTAGAAATCACACTAGGG
TTCATCCTTCATTATCAGGGCTGGCTTCAAACCTGAATGT
TTCTGAGTGGGATATGTTGCAAAAAAAAAAAAAATTAAAC
TAGATCCAAGTTACATTTCCTCTAAAAAAAAAAGTCAAAG
GACAGCTGCCAAGATTTGTTTTTAAACGACACCTCTCAGG
TAAGAGGTAGTGTATGCTAGGACTACAGGCTGCCGACTCA
GCATTGCTTGAAAACATTAAGTCCTTTGAAGCATGTTCCC
TGGAGTCTATTAAACATTCTTTCTCTGTGCTCAAATGTCA
AGCAATATCCAATAGCATCTTCTGTTTCTTGAATTCGTTT
CTGGAACCTGCATCCATCCCTTGCAAATTCTTCCCATGGT
CCTTTGCGATCCTCATCACCACTTATATAATACTCAGTAA
CTTCTTCAAGGAAGGTTACCTACAAAAACAAAGACTAATT
TTAATAACTCTCTAGGATCTTACAATTAGCATTGAGGTCA
ATAACCCTTTATGCTACCAATTCTTTCAGAATATTCCCAA
CTAAGAATAACATATTATTCTTAGGAATATTTGGTCCCAG
CTATATTTGAAGTTAAAAAAAAAAGTTCTGTCACACCTGT
AATCCCAGCACTTTGGGAGGCGGAAGCAGGCGGATCACCT
GAGGTCAGGAGTTCAAGACCAGCCTGACCAACGTGGCGAA
ACCCTGTCTCTATTAAAAATACGAAAAAATTAGCCAGGCG
TGGTGGCACATGCCTGTAACCCCAGCTACGCTGGAGGCTG
AGGTAGGAGAACAGTTTGAACCCGGGAGGTGGAGGTTGCA
GTGAGCCAAGATCGCGCCACTACACTCCAGCCTGGGCAAC
AAGAACGAAACTCTGTCTCAAAAAAAGTTCTGATTAGATG
GCATTTGGATAAAACAGTGAACAAATGTCACCTAAATATT
TCATATAGAGATATATATCTTTCATCTATATATATTTCAT
TTATATATATCTGCCTAATATATGCACACAGTCGTCTGCC
CCCCCCCCGCCCCCCATCCTCCACCAGCCCTTGGCTTTTG
GTGTTAATAAAATGAATCCAGATAGAGAGTTGAATTTTTC
ATGCTGTTATTAACCCCTGCTATTTCTTAATCCTTAGGGA
AATACAGTTCTGTGATATTTTTCCCTCAAAATGACAAGCA
AAATATTTCTGAAAATAACCACTATATCCCTGGAAATCAC
TGTTTTTATCATTGCATAAAGGCTTTAACAATATTTTTGC
TTACTTCTATTCTTTTTCCTTTTAAAAAATTTTATCACTT
TCCAACTTTTAAATCAACATGTAGTACTATTTTTGTATCA
TTACTTTGGCAATAACAATACAGAAGAGAAAAAGTTATAG
TAAACAAAATACAGCAAAATTAGTACTTTTAAAGTTGTGT
TACTCTAAGAAACTTTATAGTTAAGATTTTAAAAACCTTT
GTATTGAATATGCTATCACTATATATGAAATTGTGATTCT
AATATACATAATGACATGTAATGAGTGACAATCCCTACTC
ATTACTAATCACTACTTAATTTCTAATGAAGTTTCTTTCT
AAGATATCAAACTCCAAAAGTAAATACTTGCTTTCAAGTA
TGTTTAATAGTTACATCAGCTAACCCCACTGTGGCCTATA
CTTTCGTTCCCTTTACATCAGGCCAAGGGACGCCCCCGAG
GACAATTAGCAGGTATGTAACACCTTACTAGTTATTGCAT
TCTAGTCTTGAATACTACTCATTCATTGTGTCATTAAGAT
AAATAATAAAAACGTACAGTGTTTACCATATACCAGGCTT
TTTTCAAAGAGCTTTACATTTTTATCTCATTTAATCCTCA
CATGAACCCTATGAGGTATGCACTATTATCATCCCCATTA
TACAGATAAGAAAACAGAGGTAGAAGGGTTTTTTAGACTC
ACTGTCCATCATCCTATATACTCCATATATTCCATACACC
ATACTCCATATATACCAATGGCAGGTAGTCAAAGGCTGTC
AAATAATTCTATCATATTCAGACATAATCATTTATAAATT
CTGCTTCTAGTTCATAGCCAATAGTATCATCTACTCCACT
CATTTCATTTTACTCAATGAGCAAGCTAAAATAAGACATG
AGACTGGACTGAGGTCTCTCAATAAGAGCTAGCATTTAAA
GGCAAGGCAATAAATTCTGAGTTTTATTTACTTGTCTCAT
TTAAATCTTGCAATAATTTGTACAATAGATATTATTATTT
TTTCCATCAAGTAAGAGTGAATTGAGGCCATGAGAGTCAA
GTAACTTCCCAGGTCTGGCTGCCTTCCAAATCTCTGCGCC
CTAACCACTGAGGAGTAGAGAACACGGGGCTCCAGCTGCC
AAGTGCTCATTCCATTGCCCCACTTTGTTTCTTACCTATT
CATTCTAAATAGGTCATTTGTCAGGGGCCCCTTAAAAGGA
CAGAGAGATGGCATTTACAAAGTGTGAACTAAAATTTAAT
TTTTAACATGACTTATTCTGCCCTAAAGGTAAGACGTAAG
ATTATCACCATTTTGAGACATTTTCTACCCAGGAATAATT
TCAAAGTAGTAAGCTGGTCATTTGGAGCCAAAAGATTATG
GTACTGTCCATTTGAAACGCCCCAGTGCGGCAGAATCTCA
GGTCAATAATAACTCACCCACTATCTTCTCTCTCCAAGTA
ACGGTATAGGAAACTAAAAAAACTTTCCCTCTACAATAAT
AGACACCTTTCAGTTTGGGGAGAGTTCAATTAATAACTTT
AGTTGAATCAACTATAAAGAAAAACAAACCAACTCTAAAG
ACTCCCAAAATAAGGTTAACCTGACAATGTAATGAAAGCG
TAAAACGCTGCATGAAGTTTTCAGACTAGCCTGGGAACAG
GAAGCAACTAGTCAAGATAAACCAAGTAAGTGGCCATCAC
TGTTTATTATTAATATTAACCTGTAGCTGACTACTGATAA
CTAGCATTGCATTCCTAAGAAAAGGCAATACCATTTCCTG
TATTGGCTTTGACTTTCAATTAAAACCATGTAATGTCAAA
ACCACTGAAATTACTATTCTCTTTCATGGCAAATTGGACC
AGATAAATCTGACTTGCTACTTCATATCATCATCCCTTTG
GGTTGTAATGTACAGGAATGAAGACACTCTTCTTATATGC
AAACAAAATATTAAGTATTTACAAACAACATACATTTAAA
ATCATTTTAAAACTCTATGGCTGTAACAGGACCTTTTCAA
TCTCTAGAAAAATTAAATCGTGTACACGCAAAGTTTATAG
TCCGTTAAAAAGTGTGAGAAGTTGAAGCTTGTAAGGAAAC
AGTCCAGAACTACCAACCCAAATAAAAATGGCACTTTCCT
GCTAACATCTACACACTGGTATGTTCGTTTTGGACAGCAA
CAATGTGCACTGGGGCGGGGGGTGAGGGACAGGAGAAGGG
TCATTTACATATTTCTCAATCCAAGTATATGAATTGAGGC
CTTCCTCAAAAACACATGCACTCCTAAGCCTCCAAAGTCA
TGCTGCTATATTTAACCATATAAAAACAGTCAGAACATAT
CAGGCATGTTAAAAGACAAGAAACAAACCTTTTTTCTTTT
GACATGTGTGTGTCTTCCTCCAGAAAGAACGTCAGGCTGT
ACCGAGTCTGGACATTCACTTTCTTGGCTCCCCAACAGCT
GCATCTTACAAGAAAGTAAGGTGTGACACTCAGAAATGGC
CACAATGGACTCAGATGGGGTCTTTGAGTCAGGACAGCCT
TTCCCATTTTCCCCTGATGTTTGAAAAGGAGCCTTAAAAT
TTAAAGGGTTGTAGGGATCATCAGAATTACAGAAAGAGTT
CCACAGTTTGAGACTCTCTGCTTCATCTGCACTAGATTCC
CAGTCATCTTCCTCCCCAGAACTATGCTCAGGGGTCTCAG
GAAGGCTTCCAGACTGGGAGGAATTCTCTAGATCAGACTT
GCCAGACAAATCCTTCTCTGAATCAGAAGGCTCTTCAGGA
ACAATTCTGGCAGCAGTCTGAATTGTTGCTGTAAAGTTCT
GGGGATTATAAGGATCTACACTGCAGAAAGAGTTCCAAAG
GTGAAGCCCTTCAGGGTCTTGTTCAAAGTCTGAGTCTGAC
AGTGAGCTATCGCTATCAAAACCATCATCCTCAGCTTCCT
CATCCCAATCCTCACCTTCTGGATCAGAACTTGTTTCCAG
GTCACTGGATGCACCTCCCAAAATATAATCTATCAGTTTG
TTACTACAAGCTGGTCTGGCAGAAATGGGAAGGTCATCTT
CTAGGTATGAGTAATCAACTACACTTATTCGGCCCTCTCC
AGGCTCCTTTTCCATAGGTATCTCACCAGATGGACAGCTC
TCAGAAATGCTCTCTTCTTCCAAAGCAAGTGGAAACTCTG
TACTTAATAATTCTATTTTTTCTTCAGTGGATTCCTGGGT
GTTTCCAGGAATGTCTCCATCAGCAGGAACAAACTGTGTT
GGGTTATCCCTGCAGTGTTTCGGATCCATCCGGAGAAGGC
TGTGTTCCTCCTCTAGGCTGTGGTAGCCATTATCCTGGTC
AGGGGTGGGTAACTCTTGCCCTTTGCTAGCCTGCTGAAGG
AATTCCAGCCGTTTCATGCGAAGACGGTGAATTTCCGGTA
GGCCTTCCGTAGAAGGAGGTGGACATCCCTGCCACCAGGC
CGGAGTGAGTTCTGCACTCAGCGGCTGGGGATGACAATGG
TCCTCTCTCAGGCAGCTGCTCTCTGGGGTTAATGTCTGGA
AGCCGACTAGCTCGCCATTTCCATCACTGTTCTGATAGCT
GACTTCTAGCCTAGGAAGGCAGTCCAGGTAGGAAGGGTTC
AGCAAACAGGATACCACATTGAAATTGTCTATGCGTTGAA
TGTTTAGAGGCCCAAAGGGCGAAGAGCCAAGTTCCCGGTT
AGAGTACAGACGGGATTGAAGGCTACTGGGCAACAGCCCC
ACTCCCCACAGCTGCTGCTCTAAGAGAAAAGCGTGTGCTG
CAGGGTCCAAAGCACCTCCCTGGGCCTTAAGCTCCAATTT
TAAGTCTGGGGGCGAGCATTGCCGGTGGATCCCCTCCTCT
AGCCAATCAAGGGAACTAGTGGCCGAGGGGTCTGAGGAGT
CGAGCTGCAGCGAACTCAAAGATTTCTGCGCTGTGGGCGC
GGCTGGTTTCTCCCGTCCCTTCAGGGCTCTCAGGACGCTG
TAGACTCCAGCAAAATCTAGCCATCTGGTCGGAAACATTC
CACCGAAGAGTTGGCTCCAAATTAGCACCTTCTGAAGCAA
TCCGGGGAGCGGCGCAAGGAGCTGGGAGAGCAGCTTCGTC
CAGTAATTGACCCGAGTCTTGGGCTGAGCAGAGGAAAGCA
GTGTGGGGTTCCCGGAGTTTTCCGGAGCAAGAGGCGTCGG
GAACTTAGAAGAGCCTGCTTGCGATCGCCGAGGGAAAAAG
GGTAGCCAGAAACGGAAGCCCGCCCGAAGGCCAAGCCGTT
TCCGCGATCCGCCTATCCCCGGCTCCATCTCCTTTTTCTT
GGCAGTCTCTCAGGTAGGGCCGCGGCGCTCAGCGGCTGGA
GGTCGACGGGATTCGGAGGAAGCCTACAGAGTCTCGGCCT
TGCCCAGCGGTGGCGTCGGTGCTCCAGGCCTATCTTCGAG
CCAGCAGAAAAGCCACAGAGGGCAGCGGATGCGGCAGCGG
GCGGCAGAACACAGGGAGGAACAGCCCGCGCAATAGGGGG
CGACTGATGCGACTTCCATCCTGGCGGGGAAGGAGGTTCC
CTAGTCGGCTCGACGCTTCAACACCATGGATAGGAGTGCC
CCCACGGCCTCGGCGATGGTTTTCCGAGTGACAGAGGGTT
GAAAAGCCCCTGAGCAACGCGATACCGGAAGGACTGGGTA
GGTCGGCTGCTGCGGTGGAAGCGAAGCCCAAAATGGCCGC
AGGGCCCGCGCGCCGGCAGGACACCCCCCCAGCCGCCGGA
AGAGACGCAGGACTACGCCGCTAGCGCCGTGCCGCCCAAC
GTCACTCGCAAAGCCCCCGGGGGGTGGGCCTTTCCGCCCA
CTTCCGTGTGGCCGCCGATCGGTCTCGCCAGATTTCCCTG
GCGGCTTCCTTACTCGAGGTAGAGCCGCACGGCAGCGTGA
GGTTGCATCAGCCGCGGGAAAGCACGCATGCGCAGTCGTT
TCTGTGTGGTCTCCTAGGAGACCGCCCCAACAGCCCTTTA
GGTTAAAGGTCTTGGGGAGGGAAGGGGTTTTCAAAATAAC
CCAAGAATTTCCCGGAGGCGTTTTGATGGCCTAATACACA
CTGACGTGTGTACAGTCATCCCCTCTCATGAAATAGGGAT
TCGTTCCAGGACCCCGTAGACACCAGAATCCGCAGAAGGT
CAAGTCCCTTATGTAAAATGGTGTAGTGTTTGCATATAAT
CTGCATACACCTTCCCGATATTTAAATCATCCCCTAGATT
AAGTATAATACCTAATACAATGCAAGTGCTATGGAACTAG
TTGTTATACTGTATTTATTTGTATTATGTTTTATTGTCTT
TATTTTTCCCAAATATTTTCAATCCATGGAAGGTTGAATG
CCCCGCGGGCCAACTGTAGGGTTATCGTAGTCTTAGATTT
TTATTATTTATTTGAGACTCTGGGTCTAGCTCTGTCGCCC
AGGCTGGAGTGCAGTGGTGCGATCTCGGCTCACTGCAGCC
TCAACCTCCTGGGCTCCAGTGAGCCTCCCACCTCAGCCTC
CCGAAGAGCTGGGGCTACAGGCTCGCACCACCACGCCCAG
CTAATTTTTTTTTTTTTTTTTTTTTTTTTTTTTTTTGAGA
CGGAGTCCCACTCTGTCGCCAGGCTGGAGTGCAGTGGCGC
GATCTCGGCTCACTGCAACCTCCACTTCCCAGGTTCAAAC
GATTCTCCTGCCCCAGCCTCCCGAGTAGCTGGTACTACAG
GCGTGTGCCACCACGCCCAGTTAATTTTTTGTATTTTTAG
TAGAGACAGGGTTTCACCATGTTGGCTAGGATGGTCTCGA
TCTACTGACGTTGTGATCCGCCAGCCTTGGCCTCCCAAAG
TGCTGGGATTACAGGCGTGAGCCACCGCGCTCGGCCAATT
TTTGCATAGTTTTGTAGAGACAGGGTTTCGTCGTGTTGCC
CAGGTTGGTTTCAAACTTAGCTCAAGTGACCTGCCCGCCT
CGGCCTCCTAAAGTGCTGGGGTTACAGGCGTGAGCCACCA
CGCCCAGCCTGACAGATATTTCAGGGTTCTCCTATTGTTG
AGTACTATGTAGACCATCAACCTGAGATCTTATGTAAAAG
TTGGGCAGTGCTGCGTACATACGTGTCTGGTATGTACATA
TTCAATTCATATTTATTAATACTTCCTTAGCAACCAGAAC
CACAGAATACAACAGCCAAAAAGGAAACATGGACCACTAT
CCTTTGAAAAAAAATTGGCTGGTAATTTTAATTGCTGTAT
TTGATTATCTCTTGTGAGTTTGGTCTTAGTTCATTTCTTT
ATTTCTGCTAAAACTTTGTAATAGATACCCCTGAAGTCAA
GTACCAATTACAGAGGGAGGGTGGCAGTTATGAGCACTAG
GGACAGCAGAAAAATCTTTAGGGAGCTGGGAGGAGACCAG
CAGCTCCTCCTGCCTTACTGGGCCTGTTCAAGGAACAACC
ACTTCTTTTTTTCTTTTTTGAGACAAGTCTCGCTCTGTTG
CCCAGAGTATAGTGCAGTGGTGTGATCTCCGCTCACTGCA
ACCTCCGCCTTCCTGGGTTCAAACTATTCTCCTGCCTCAG
CCTCCCTAGTAGCTAGGACTACAGGCACATGCCACCACTC
CTGGCTCATTTTTGTATTTTTAGTAGAGACGGAGTTTCAC
CATGTTAGCCAGGATGGTCTCGATTTCCTGACCTTGTGAT
CCACCTGCCTCGGCCTCCCAAAGTGCTGGGATTACAGGCG
TGAGCCACCACGCCCGGCACAACCACTTCTTTCTAGGAAG
CCAAGAGGACCTCAGTTTCTGTTGTTTACCCTGTATTATT
ATTCATACCTCTGGAAAATCTCAATCCTATGAACTTCAGA
AAAATGTATTAATAATAGAGGTCAGTTTCATAATAGAGAT
CCAAATAGGCAAATTTGTTACCAGAAGCCTGTTTCTTGTA
AAGTGAGGCTAGTAATTCCTCTTTCAATGGATTGGTAAAA
CTAAGTTTTCTCAGTGCCTAGCCTAGACAGAGTAGGAGCA
CAAAGATCAGCTAATATTGTTGTGTGGTTCTGCTTTACAG
TCTTCAGTTGTTTCCTCATTGCCTGCAGAATAAAGGCTGT
ATTCAGCCTGCCCTCCCACTGTACTCTTCCAGCCTCCTCT
GTCACTTGTCTTCATGCATGTTATATTCTAGGAACACTGG
ACTTACCTGTACTCCTTGTTTCCTGCCTTTACTCGTGCTG
TTTCTCAGCCAAGAAAAGCTTCACCTTTCCTGTTATATAC
CTACTCATCCTTCAAGATCCAATTCAAATGTCAGCTTCTC
CTTGAAGCCTTCGTTGACCTTTCCAGCCAGAATTAATGGA
TCCCTCACAGCACTTACATTATTCCGCTCTACTAGAGCAC
TTAACACATTGCATTACATATACCTGTAAGTGTTCTCTCT
TGCTGGTCCCTGAACTCCTTGAGGGCTGTATCCAACTATC
TAGAAAAGTGGTTCCCAAAGTATGGTCTGGGCACCCCTGG
GGATCCTGCTTTGAAACCCTTTCAGAGGGTCCTTAAGGCC
AAAAATATTTCCATAATAATTCTAAGCTTTTTTAACTCTC
ATTTTCTCATGTATGTACAGTGAAGTCTTCTGGAAGATAC
ATGGTGTGTGAACTCTCAACAGAATGAATGCAAAAGCAGA
TAGATAGGAGATTCTAGCTGTTTTATATTAAGCCAGATAC
TAAAGACATTTGGAAAAAAATGTAAGACAATGCCACTTTT
CTCACTAAGCTTTTTATGTTGTGAAAAATAATTGAACCAG
CCTGGGCAACATGGCAAAACCCTGTCTCTACAAAACATAC
AAAATTAGCCAGGCATGACAGTGCACGCCTGTGGTCCCAG
CTACTCAGGAGGCTGAGGTGGGAGGATTGCTCGAGCCTGG
GAGGCAGAGGTTGAAGTGAGCCAAGATTGTGCCACTGCAC
TCCAGCCTGGGCAACAGAGTGAGATCCTGCCTCAAAAAAA
AAAAAAAAAATTAACATGTAATTGGTTTATTATTTTTAAA
TGAATTTTAAAATTTCATTGTATTTTTCATTAAAGACAGG
GTTTCATATGTTGCCCAGGCTGGACTGCAGTGGGTATTCA
CAGGGCAATCACAGCACACTATGGCCTTGAACTCCTGGGC
TCAAGCAATCCTCCTGCTTCAGCCTCCCAAGTAGCTGGAA
CTACAGGTGCACACCACCACACCCAGCCTAAATGAACATT
TTTCAGTTCCTCGGTCTTGAATTCATAAATAGGAAATATT
GATAGCTAGAAACCACATAAAGCCATAAAGATAGTTATTT
GGGGTCCTTAGTAATTTTTTTTTGAGACAGGATCTTGCTT
ATTGCCCAGGCTGGAGCGCAGTGGTGCAGTCACGGCTCAC
TGCACCCTTGATCTCCCAGGCTCAAGCAATCCCCCCACCT
CAGCCTCCCAAGTTGTTGGCATGGCAGGTGTGTACCACCA
CACCTGTTTTTTTTTTTTTTTTCATTTTATTATATTTTTG
AGATGGAGTCTTGCTCTGTTGCCTATGCTGAAGTGCAGTG
GTGCATTCTCAGCTCACTGCAACCTCCACCTCCTAGGTTA
AAGTGATTCTCCTGCCTCAGCCTCCCAAGTAGCTGGGATT
ACAGGCACCCACCACCATGCACGGCCAATTTTTCTATTTT
TTTAGTAGAGACAGTTTCACCGGGTTGGCCAAGTTGGGAT
TTTTTTTCTTTTTAGTAGAGATGAGGTTTTGCTATGTGGC
CCAGGCTGGTCTCAAACTCCTGAGCTCAAGCAATTTGCCT
GCCTCAGCCTCCCAAAGTGCAGGGATTACAGACATGAGCC
AGCACACCTGGCTGGGGCCCTCAATAATTTTTAAGAGTAT
AAACTTTTTCCTGAGACCAAAAAGTTTAAGAACCACTGAG
GTAGTATGTTGACTGGTACATAATAGGCATCCAATAAATG
TTTGTTGAATGAACGGAAGAGTAATAATACTTTAAAATAA
TGTCGTTTTCCTTAAGACCAAGCCTCTTGCATTCCACTGT
CAACTTTGTCACTGACTGACACCACATACCCCTGAAAACA
AATTTCTTAAAACTTTCTTGAATGGAACTCCCCTTCCCTA
TGTAGTCATTGGATATATAATTTTTATTCTTCCTTATGTT
AGAAGTTCTAGAGAGGGAAAATGCAATCATAAAGTATTTG
GGCTAGGCACGGTGGCTCACGCCTGTAATCCTAGCACTTG
GGAGGTAGGTCAATTGCTTGAGCCCAAGAGTTCAAGACCA
GCCTGAGCAACATATGGCAAAACCCGGTCTCTACAAAAAA
TTCGCCAGGTGTGGTGGTGTGCACCTGTGTTCCCAGCCAC
TCAGGAGGTTGAGGTGGGAGGATCACTAGAGCCCAGGAGG
TTGAGGCTGCAGTGAGCTGAGAACATGCCACCACACTCCA
GTCTGGGTGACAGAGTGAGACCCTGTCTTGAAAGAAAAAG
GGATGGAAGGAAAGAAAAGAAAGAGGGAGAGAGGGAAGGA
AGGAAAGAAAGAGAAGGAAAGAAAAGGAAGAAGGAAAGGA
AAAGAAAAAGGAAGGAAGAATGGAAGGGAGGGAAGGGAAG
GAAGGAAAGAAGGGAGAGAGGGAGGGAAAGAAAGGAAAGG
AAGAAGGAAAGGAAAGGAAGAAGGGAGGGAGGAGAGAGGG
AAAGAGGAAGAAAAAAAGAAGGAAAAAGGAAGGAAGGAAG
GAGAAAGGGAGGGAGGGAGGGAAAAGGAAGGAAGAGAAGG
AAGAAAGGGAAGAAGAAAAGGAAGAACAGAAGGAGGGAGG
GAGGGGAGGGAAGGGGAGGGGAGGGAAGTGGAGGGAAGAG
GAGGGGGAAGGGAGTGCCGGGGGGAGGGGAGAGAGAAGGA
AGGAAGGGAGGGAAAAGAAAGAAAGAACCTGAGCAACAGT
CTACAAAAGTTTATGAAAAAAAAAGTTTAAAAAATTAAAA
TATTTGAGAGCTGCCTCTGAGAATATGTGACTTTGCCTTG
TTCGTCTCAGCTGGAAAAGTGTGACTCAGCCTTCCCAAGC
CTGCTAGAGGGCAGAGGGAGACCAGATCTGTACACAGAGA
TAACATGTTGCCAAGGCTGTGTGCAAGCTGGTGAAGACAA
AAAGTCCTTCCATTGGCAAGCTGACTGGCACTTTGGCTGG
AGAAAATTAAAACCTCAGTTAATTCTGTTTATTTTAAAAT
ACTTTGCCAGCCTGAGGTAAAGGGTATATGGCTCTTGATT
TTTTCAGAGTCACCACCAGCTCCAAAATCTGACATCCCAG
TATCTCCCACTCTGGTTGCCGCCTCCTACCAATCCACACT
GCCCTGATATCCCTATTCAGCTGCCGGTCAAACCCCCAGA
GACCACAAACCATTGCTCTTACCACTTTTTGTGATCCATC
ACACTCTTCATTTCCCTCCTTACTCAGCATGAATTTCCAT
GATCCAGTATTAAAACTACCCCCTTGCAGCCTGGGTGACA
GAGCGAGACTCTGTCTCAAAAAACGTAAATAATAAAAAAA
AACCTTCCCTAGATACACACCCCTCCAAGCTGCACCACCA
GAGTGAAACCTCTCAAGAGTTGTTAGTGCTTATGGTCTCC
ACTTTCTCTTCACCTATACTCTTCCCCAGCCTACACCAAT
GTGGCTTTCACCCCCACCACTCATTCAGGCAGCTCTTATC
AAGGTCACCAAGAACATTTTGCTATGTTCACTCCTCTTGA
CTGTTAGGGGTTGAATTGTGTCCCCCAAAAGATAAAGTCC
TAAAGATAAAGTACTAAAGTCCCCTTAGTACCTGTGAATG
TGATCTTATTTGGAAATAGGTTCTTTGCAGATGATCAAGT
TAAGATGAGGTCATTATGGTGGGCTCTAATCCAAGATGAC
AACGTCCTTATAAAAAGAGGAGATTTGGACACAGACATGT
GCATGTACATGGAGAGAATGCCACGGCACTGTGAAGGCAG
AGATTGGGTTGATGCATATATAAGCCAAGAAATGCCAGAT
TGCCAGCAAACCCCCAGAGACCACAAACCATTGCTCTTAC
CACTTTTTGTGATCCATCACACTCTTCATTTCCCTCCTTA
CTCAGCATGAATTTCCATGATCCAGTATTAAAACTACCCC
CTTGCCCTTCTACTCCCTGGCAAAACTCCAACCCTAGTTA
AACCCAACTACTCACTCATTCTGCGCCTGCACCCTTGCCG
CTAATCATTGCTTAAGAAGATCGCTTAGGCATGCTGAGTG
ACTCACTTCATACTTGTGATCACAAATCTCATCAACGCCA
GGCACTCCCACCACAGTTCCCTAGAAGCTTTGCTTCTCCT
ACGCTCTGAGACTGTCTCACAATACTTCTTTCTTCAAATT
CCCAGCATTTCCCATAAACATACATTCTCAGTTTATGATC
ACACTCAGACTTCAAGAAAAAAGATACAACTGGACATAAA
TCACCTCATCTTTCCCTGAACAAATCCACCGGCATCTGGA
CCCACATAATCTGCCTTCAATCCCGCCGCAACCCAAGAAA
CCTCCTGCATGCCATCCCTCCATTTTCACTTAAGGAATTC
TGACCTCTCTTATCCCTTCTCCCTAGTAACATACATGTTT
CTCTCACCAATAGATCATTCACATTTACATAACTTAATAT
CACCTATATTAAAAATAAAAAGACCACCCAGCATGGTGGC
TTACGCCTGTAATCCCTACACTTTGCGGGGCCAAGGCAGG
GGCCTTGAGCCCAAGTGTTCAAGACCAGCCTGGACGACAT
AGCAAGACCTTGTCTCTACAAAAATTTAAAAAGTTCTCTG
GGCATGGTGGCTCACACCTGTAGTCCCAGCTACTCGGGAG
GTTGAGGTGGGAGGACTGCTTGAGCCAATGAGGTTGAGGC
TGCAGTGAGCCAAGAACACACCACCCCCCTGCAGCCTGGG
TGACAGAGCGAGACTCTGTCTCAAAAAAACGTAAATAATA
AAAAAAAACCTTCCCTAGATACACACCCCTCCAAGCTGCA
CCACCAGAGTGAAACCTCTCAAGAGTTGTTAGTGCTTATG
GTCTCCACTTTCTCTTCACCTATACTCTTCCCCAGCCTAC
ACCAATGTGGCTTTCACCCCCACCACTCATTCAGGCAGCT
CTTATCAAGGTCACCAAGAACATTTTGCTATGTTCACTCC
TCTTGACTGTTAGGGGTTGAATTGTGTCCCCCAAAAGATA
AAGTCCTAAAGATAAAGTACTAAAGTCCCCTTAGTACCTG
TGAATGTGATCTTATTTGGAAATAGGTTCTTTGCAGATGA
TCAAGTTAAGATGAGGTCATTATGGTGGGCTCTAATCCAA
GATGACAACGTCCTTATAAAAAGAGGAGATTTGGACACAG
ACATGTGCATGTACATGGAGAGAATGCCACGGCACTGTGA
AGGCAGAGATTGGGTTGATGCATATATAAGCCAAGAAATG
CCAGATTGCCAGCAAACCTCCAGAAGCCAGGAGAGAAACA
TGGAACAGAGTCTCTCACAGTCCTCACAAGGAATCAACCT
TGCGGACACCTTGATTTTGGACTTCCAACCTCCAGAAATA
CATTGCTGTTTAAGCCTCTCAGTTTGTGATACTTTGTTAT
GGCAGCCCCAGGAAACTGATCATACTTTTCTTTAGGTTGC
CAGGACACCATTGATCTGCTCCTCCTCCTCCTCTAAATGT
TGGCCTCAATCCACCCACATGCCTCTCTAACCTGGGTGAT
CTCATCTCATTCCATGGAATTAAACGCCACCGGAGTGCTG
ATGACTTCCATATCTAAACTTCCAGACTGACTTCCCTTGG
GCTTCAGATTCCATTCTATTATTTCTCCACTTAGATTTCT
ATCACACATCTCAAACTTATCAAAATCAGAAGTCTTGATT
CAGCTCTACTGAACCTACCTCCCCACTCCCAGTAATTCCT
CCAGAGGACTCTTTGCCTACATTCTGAGGCTCCACACTGA
GAAGTCATCCTCAGCTCCCCTTTCCCTCAATTCCATATGC
AGTCCATCAGCAAGTCCTGTCAGCTCTACCTTCAAAATAT
ATCCAGAATTTGACCACTTTCACCATCCCCAAGCCACCAT
CATTTCCCTCCTGGATTACAATAGCCTCCTCTTCTGCTTC
CATTCTTGCTTCGAACAGCAGCCAGAAGAATGATCTCTTA
AAACATAAATTAGACATTACCGTTTCTTTTTTTTTTTTGC
GATAAGAGTCTCTCTGTTGCCCAGGCTAGAGTGCAGTGGT
GTGATCTTAACTTACTGCAACCTCCACTTCCTGGGTTCAA
GTGATTCTCCTGCCTCAGCTTCCTGAGTAGCTGGGATTAC
AGGCGTTCACCACCACACCTGGCTAATTTTTGTATTTTTA
GTAGAGATGGGGTTTCACCATGTTGGCCAGGCTGGTCTCG
AACACGTGACCTCAGATTATCCACCCGCCTTGGCCTCCGA
AAGTGCCGAGATTACAGCCGTGGGCCACCGTGCCCGGCCT
CTGCATTTCCCTTTCTGAAAACCCCATCACCCTAAGAATA
AAGCCTGAAGCTCCGATTAACACTCAGATCAGATATCCTC
TCTGAAGCCCACTCTGCCCGCCCCACCCCTTCTTATGCCA
CCTTGTCCGTATCACACTGCACTGTATTTATTTCCATGCC
TGCCTCCCTTGAAAGACTGAGTTCCTTGAAGACAGGATCC
ACACCTTTGTTATCTGAGTAGCCACAGTACCGGACACCTC
GCCTCACCCAGAGTAAGTCATTAGTGTTGCTTGTTGATCA
GACACTTTAGACAAGTCCCAGCCACCAGAAAATTCCCTCC
CAATTTAAAATGCTGCCTCATTTTTTCACCTTTCAAATCC
AGTCTAATCTTTGCTCCCCAAATCTCGGCAAGCTGGACTG
CTTCATTTTTGTCACCTCTCTTTGAACTCAGAAATCTGGG
CCCCCTGGGCTGCTTTTGTTTCTTTTCTCCTTGGGCAACC
CCTCTCTCTCATTCCCCACCTCTCTCATTCCCCACCTCTC
TCATTCCCCCTCTCTCTCATTCCCCCTCTCTCTCATTCCC
CCTCTCTCTCATTCCCCCCCTCACTCCCCCCCTCATTCCC
CCTCTCTTTCTCCCCCTCGTTGCCCACCTCTCTCATTCCC
CCTCTCATTCCCCCCATTCCCCTCTCATTCCCCACCTCTC
TCATTCCCCCTCATTCCCCCTCTCATTCCCCCCAGTCCCC
CTCTCTCATTCCCCCTCATTCCCCCTCTCATTCCCTCTCT
CATTCCCCCTCATTCCCCCAATCCCCCGCTCTCATTCCCC
CTCTCTCGCATTCCCCCTCTCATTCCCCCTCCCTCAGGAG
GGTTCAGATTTCTACCTCATTTGGCCACGAAATTTCCTTC
ACTAAGACTCTTGGCAGATTCAAGTACTAACCTTTAAAAA
GTCCATAGGGACTTGCCCAGAACTGCAGTGACACCTCAAG
ACCACCTAGAAATAAAGCAGGTAACACTTCCTACTGTTTA
CTACTGAAAAATCCCCTGGAAGCCCCCACAGAATTCCCCA
GTATGAAACATGACTCCCCACTGGAGAGTTTTGAAGACTT
CTGGGTACAATGCTTGAACAAGGGTCACTTCACTTCCATC
CTGCACTTGGGGGATTCACTTCTGGGCTATGGTTATGCTG
TAGTGGCTTCATAGTTGTGAGGCATCTCAAGTTTCAGTTT
TTTCTCCTATAAAATGGAGTTGGTTAAATATTACTAGGTA
GTAAACTTCTTTTTTTTTTTTTTTTTAAAAGACAGTTTCA
CTCTTTTTGCCCAGGATGGAGTGCAATGGCGCAATCTCGG
CTCACTGCAACCTCCGCCTCCTGGGTTCAACCGATTCTCC
TGCCTCCGCCTCCCAAGTAGGTGGGATTACAGGCGCCCAC
CACCACACCCAGCTAATTTTTTGTATTTTTAGTAGAGACA
GGGTTTCACCACGTTAGCCAGGATGGTCTCAATCTCCTGA
CCTAGTGATTTGCCCGCCTCGGCCTCCCAAAGTGCTGGGA
TTACAGGCGTGAGCCACTGTGCCCAGCCCTGGTAGTAAAC
GTCTTAAATGCAGAGAACTGTCTTAATTTACCTTGGTAAG
CCCCAATCCCCTACCTAGCGTACAGGGCCCAGGATGCATT
CAATACAATGTATTTTTTTAATGAATGGAGGCATACCATT
AGGTAGCACTGGTAAGAACTGTGAATGTTTGTTGCAGAAT
TCATGAATGAGCCATACTTACTGTCCAGGGCAGTTGTAAT
GGAAGATGATATCATGTATAAAAAGCACCCGAAATACCAA
TTAGACCAATTTAAGGGATTGTATTAAACATTGCCTAGGA
GGGGTTGCACAAGGTTTGGAGTGCAACAAACCTGGGTTCA
AACTCCAAGACTTATTGGCTGTGTGCCCTTAGGCAGGTTA
CTTCATCCCTCTGAGCTTCAGTTTCTTCATCTGTAAAATG
GATAATGGTACACACCTCATCAAGTTGTTGTGAGGCTAGA
TTTAGCTGACAAATGTAAAACTGGTCAGTGCAGTGCACTA
GTACATATAAAAGTTACCATTTGGTGGTATAAAAACCACT
ATTATTATCTTCATCTCATACATCAGATGTTCAGATGTTT
CAATGTAAACATTTGAACATCAACCAATCTTTTTTTTTTT
TTTTTTGAGATGGAGTTTCACTCTTGTTGCCCAGGTTGGA
GTGCAATGGCACAATCTCGGCTCACTGCAACCTCCACCTC
CCAGGTTCAAGCGATTCTCCTGCCTCAGCCTCCTGAGTAG
CTGAGGTTACAGGCACGTGCCACCACGCCTGGCTAATTTT
TGTATTTTCGGTAAAGACGGGGTTTCACTATGTTGGTCAG
GCTAGTCTCAAACTCCTGACCTCAGGTGATTCACCCACCT
TGGCCTCCCCAAGTGCTGAGATTACAGGGATGAGCCACTG
TGCCCAGCCAAATATCAACCAATCTTTAAAATGATAGTTT
CAGCTGGGTGCAGTGGCTCACACCTGTAATCTCAACACTT
TGAGAGGACAAGGTGAGAGGGTTGCTTGGACTCAGGAGTT
CAAGACCAGCCTGCGCAACGTAGCAAGACCTTGTCTCTAC
TAAAAATTACTTTTAAAAATTATGGGAGACTGAGGCAGGT
AGATCACTTGAGCCCAGGAGTTCAAGACCAGCCTGGGAAA
CATGGCAAAACCCTGTCTCTACAAAGAATAAAAAAAATTA
GCCAGACGTGGTGTGCACCTGTGGTCCCAGCTACTGGGAA
GGCTGAGGTGGGAGGATGGATGGAGTCCGGGAGGTGGAGG
TTGCAGTAAGCCTAGATCTCACCACTGCACTCCAAGCCTG
GGCGACCAAGAGAGACCCTGTGTCAAAAAAATAAATAAAA
TTATAGTTTCATTTTTTTCTCAAATGTCATTTATTAGAAA
ATACAATTCCCAAGAAAGGAGATACAAGGGATTCTGGGAA
GTGGGAAGTAAACAGTACACAGATCTCTTTAAATCAGGAG
CATACAGGTCATAATAAAATGAGCTACAGGCACAAAGCCA
GTAACACATTTATGGTCCGTTCATCTGGAAAAGTTTCACC
ACCCACTCCCCACTCCCCTTCCCCCTCCTGGAAGCAGCCA
GCTTTATCCTTGGCATTTTAATTTTAGAGAAAATTTAAAC
TTCCATGCTGCCCTGTGGCTTCGGTCAATGGAGCTTCTTT
CTCCAGTTATGGAATGAGTCAGCAAAACGGGGAGTTTCTG
ATCCTTGGAATTAGGGAGGGACAGTTTACAGAATGTCCTC
ATTTCACTCTTTTCCCAATCATGGGAAACATCCAGCCAAT
TCTGGCTTTAAAAGTTAATATCAAATTCAAAGTCCCTCCC
TCTTTTTGGCAAGGAAGACAACCCTTTGGAGTGAAACACA
AAAGAGCAAATGTAAAATTCATCTGGGGCTGGCCGGGCAT
GGTGGCTCCATGTAATCCTGTAATCCCAGCACTTTGGGAG
GCCGAGGCAGGCAGATCACGAGGTCAAGAGATCGAGACCA
TCCTGGCCAACATGGTGAAACCCCGTCTCTACTAAAAATA
CAAAAATTAGCTGGGCATGGTGGCACATGCCTGTAATCCC
AGCTATTCGGGAGGCTGAGGTAGGAGAATCACTTGAACCT
GGGAGGCAGAGGTTGCAGTGAGTTGAGATCATGCCACTAC
ACTCCAGCCAGGCGACAGGGCGAGACTCCGTCTCCAAAAA
AAAAAAAAAAAATCCATCTGGTAGGGAATAAAGAATATGA
AGAGATAAGAGACTCAGTCTCAGTCTCTCCTTTTGGGCTC
CTGAGCTTAGCTCCAGGGGAATAATCACAACTCCAATCCA
GCCTCCTACTGACCAAAGAAAAATCATGGGGCAAAAAACA
ACAGTTTTGATGGAATCCCCCACCCCATGCCCCTTTCCTT
CAGATAGGGCATCCCTTTGGCTCCAGACTAAATAGGTTTA
TGGCCCCACAGAATGAGGAAAAGTCTTATAAAAACGGTGA
CAGAAATGGAGTTTGGGAGGGAAGCAGCACAGCAGAAAGA
AGTGGGGAGCGATGGATGGGGAATGCTTTCCAGAGGCTAC
CTAGCAAGCAGTCAGTGGCATCTGCAGCCCAGGGACCTCT
TCCCAGGGCCAAGATGCTCTTGGGTGAAACTACATCTAAG
GACTGAGTCAGTATTTTGTCCCACCAGAGAGAAATGAAGG
GAGAGACCTATGGGGAAGCACCCCCAGCATATTCGTAGAG
ACCAGCTGACCCCCAGAAGGGCCAGGAGAATGGAGGCAAG
GGGTAGAAAATGGTATTCAGGGCAAGTCCTAATAAAGTAG
GGAAGACAAGAGGAAAAGTCCCCCCAAAAGAGCATGGGTC
CCTGAATACGGGTCCTTAGCAGAACCCCAATACGGAAGGC
CCTTCCTTACACATGTAGGTATCACAGCGCTCTCCTTTGG
AGGCAAAATCAGAAAGGCCCAGTGGCACAAGCCTCAGTCC
AACACAGGCAGCCCTCCCCAACCCTCCCCAACCCGTCCTT
AGAGAGGGCTCTGGCCGAGGACCCACTGGGCCCCTCCCCA
AATAGTTCCTATAGCTAGAAAACAAAACAACAACAACAAC
AAAAAGAAACCTAGGGAAAAGTCCAATAAGAACCTTAATC
ATACAAAAAGTCCAAATAGTCTTCCTCTCTTGCCTTCTGG
GGCATAGGTATGTCCCTTCTCGCAAGGCTTCCTGTCCCAG
TTAGGACAACATCACTATTTCATTTTTTAAAAATAAAAAT
TAAGATATCCACCCACCCACCCCCAAAATGCTACTTCATA
CAGCCCACCCCACACACTCCCCAAACCAAGCATTGCTCCC
TTGACACAAGGTAAACTTAAAACTTTGCGACAACCTCACA
GCCTCCAAGGGGCTGCTCATCACAACCAACCCACGTTCAG
TCTCCAGAAGAAGAGACAGCAGAGCATGTCTTACTCTCCC
TGCCTCCTACCACAGAGGCCAGAATCACCTGGACCGAGCT
GGAGACCTGCCCAGGGCCCTGGCCCTTCACAAGAAGAGTC
TCATGGGAGAGTCCTCTCCCCCAGCTCCCGCCACCAGCCT
GGGATGCTGGGTGGTGGCTCTGCTGAGCTCATAAGGTGCC
ATGACTTCGAGATCCCAGTGCGAACCAGCCAGTCTTCTCC
TGAGCCAGGTCCAGCTCTCGCAGGCGGATGTTCACCTCAC
CAAGGAGGACATTCTCCCAGAATCCCTGCTCACTCAGCAC
GCTCAACTGAAGCTCCCGCTGCTGCAGGTCTCCCTTGGGT
ATCCCATCATACACCAACTGCAAACATAGAGATGGGTGAG
GGAAGTGGTGAGAGAAGGAACAAGAAGAATCCAGGGGGAA
CCCGAGAGAGGGAGATGGTAAAGTCTGTTGAGGGTTGATC
CAGCTGAGGCTAGCATTGACCCTGCAGAGTCCCAGGTAAT
ACAGAAGGTACATAAGGTACACAGACTCCAAGGGAAGCAT
TAATGAACTCTGTTCTTTGCTCAGAGTTCAAGCAGGTGAG
GGCTTTGTATTGGGGCCACTGCTTATTTTCAGCACAGGAC
TGGCAGGCTCCTCCTTCCCACAGGATAGGGCCAGACCCCA
GCCATGAAATCCCAGCCCAAAAGGGCTGGCAAACTTTTTA
TGTAAAGGGACAGACAGTAAATATTTTTAGGCTTGATAAG
CCATATGGTCTATGTGACAACTACTCAATCCTGCCATTGC
AACATGAAAGCAGCCACAGGCAACACCTAAATCAGCAAGT
ACAGCCATGTTCTTAATACAACATCTTAATATGTTCTTCA
ATACGACTTTATCTAGGAGAACAGGCGCAGGTTGCCAACC
CCTGCCCTACCCCACCATTTTCCCCACCCACCATCTCATT
GTAGGTAGGATTGCAGGTTTTCCGGGCCACTTTGGTTTTC
CTCTTAGTGGTTTTCTGAGGGTCAGGAAGGAGGTAAATTT
TCACATAGGGGTCAGGGTCATTTCCATCCTGGAGCAGTTG
CTACAATAGAATGAGAACCAAAAAATGTTAAGATTTTTAA
CATCTGTCTCTTCATCACCATTCCTGTGATCACACTCTGA
TCCAGACTCTCATCTGCCATGTGGCATCTTGCAACGCACA
ACTAATTTATTTGTCTGCTTCCAAGCTCACTCTATTCTGA
TAAAAATATCTACCATGATAACATCGTGTCCTATTAAAAC
ATCAATTGGTTTGCCTATGATATCAAGTCTATACTTTTTA
TCCAAATCCTCAGGACATCCCATAATGTGCTCTGTTTTGA
GTGAACCATCATGTTCCCAGGTATCTTCCTGCCATATCTA
CTATCCTTGTCTATTTTGTCATTTGGTCCACTTAACCCCT
AAGAGGTAGAGACATGAGTCACAGAGATTGAGTTGCTTGC
TCAAGGGCAGCCAACTAATGATTCACCCAGCCTGATCCTT
TTAAAACCTAAGTCAGATCATGTCATGTCTCTGCTCAAAA
CCCATCTCATTCAGGGAAAAGGCCATGGTTCTTACTATCG
GGGTGAGGTGCTGGTCCATCATACCCTCTCCAACCTCATC
ATCCACTCCTCTCGACTTTGCTCCATCGGCTTCAGCCGCT
GGCCCCTTGCTGTTTCTGATGCACCCCTGGCAGGCTCCTG
GCTCTGGGCTGTCAGATCTAACTGCTCCCTTTGCCTGGGA
AAGTCTGCCCTCAGATGCATAAACATGGCTCCCTCCCTCA
CCTTCTCCATCTTGCTAAGACACCTCCTCAACAATGAGGC
CTTCCCTGACCACTCTTTGCAAAGTCCACTCCCTTCATTC
CATCCTAGCATTCCTTCTCTGCTTTATTTCTTGCCATAGC
TCTTACTACCATCTTCTATGCCATGTATTTTACTTATCTG
CCTGTCTGCCATTTCTAACTAGAATGTAAGCCCCCTGAGG
GCAGGGATTTTGTTTTGTTTTCCCCCATACCCAGAGCTAA
TGTATCAGTATATAGCAGGCACTCAAACATTTATTGAATG
AATGAAGAATAAATGGATGACTGTTCATGCTCCTCCTGCC
ATATCCCACTGGTCCAACCTACACAAAATGCCTAACATAG
GATGCAGCACAATGCAAGTATTCAAGTTCCCTTCCTGGCT
GGGCGTGGTGGCTCACACCTATAATCCCAGCACTTTGGGA
GGCTGAGGTGGGTGGAGCACCTTAAGTCAGGCATTCGAGA
CCAGTCTAGCCAACATGGTGAAACCCGGTCTCTAATTTTA
AAAAATACAAAAATTAGTCAGGTGTGGTGGCATGTGCCTG
TAGTCCCAGCTACTCAGGCTGAGGCAGGAAAATCACTTGA
ACCCAGGAGGCGGAGGTTGCAGTAAGCCAAGATTGCGCCA
CTGCACTCCAGCCTGGGTGACACAGCAAAACTCCACTTCA
AGAAAAAGTTCCCTTCCTCTTCTAGTCACAATGTTCTTAG
AACTCATACCAAAAATTTAGTAATTATATACTGCCTTGAT
CATGTTCAAAGGATGTCACGTGGCTGCTGAATCATTATAG
CCAGGTAATGAGCCCCTTGGGCCTCTCCCTTATAATTACT
CTAATAATCATTATTCTAATAAAACCAGGCATAGTGTTAA
GTATTCCACAAGCATTATCTCATTTAATCCCCATAATGAC
TCTATGAGGTAGGTGCTTAACATTTCCCTCATTCTAATGA
GGCTCAGAATGATTAGGTTACTTGTCAAAGACCACAGCTA
AAAAAAGCTGTATCATGTATTGCCTAGTCATACCATAGGC
TTGCTATGGTTATAGGTCCATGGTGGATGCTCAGTAGACT
GTGGTGGTTACCCGTATGACACAGGGCAGAGAAGGTCTGC
CCAAAAAAGTAGCTCAAGAAAGATTAAAAAAGAAAAAAAT
CAGGGCTGTGCAGGCACTTACCAAGCCCCGAATATGCATC
ACCATGATGAAGAGTTTATTGTTTTTGTAGGAGATGGACA
GCTTCACCTCCCCTCCCACCTTTCCGACGGGCCGGGCCCA
TGTGCCATCTGTAGGGACAAATGAAACCAAGAAGGGTCAA
GAGGCCAGGCAGGTGTTTCTGTTTTCTTTCTGAACCCCCT
TGCCCCAGCCTCTCCACGTCAGGTTTCCGATACTCATGAG
GCATCTACATAAGTGTAGTCTGAATGTGGTTAGAGTTAAC
TGGGTTGGGATGGGTCTGAGGATATAATCAACTGAATATC
CACCTTGTGGGGAACCCAGGTAAGGAGCTATGGACCCCAC
AGCCTGGGTGGGAAACTAGATTCCCCGGAGAGTAAGAAAA
GGAACAGGAGGCAAGTCAAAGAGAGAGAACTGAGAAGAGG
TTGGGGCAGAAGCAGTTATCCTTGGGGTAGTTCAGAGGAG
TTGGCAGGAAGGTCTCAGAGAAGATACTGTACCTGAGGAC
TTAGGAGCTGGGCTGGTGCCCATAGCCTTCTCATCCCGGG
GCAGTGGGTGGAAGAAGGTGTACACCAAATCACACTGGAA
CAGAATCAGAAACAGGGCCATTCTTCAATAAGACAACGGC
CCAATACAAAAAGGAAGGGGACTGTTCCAGATTTAAAAAG
ACTTAGGAAACATAACAACCAACAACATGCAGTTCTTATG
TGGATTATAGCTCTAACAAGCCAACAGTAAAAGGAATTTG
GGGGATGATGGGGAAATTTTGAATATGGACTATGTACTGA
ATAATATAATAATACTGTAGTTACATTAAAAACAAGGCTT
TATTGTTTAGAGATGCATAGTGAGTATTTAGGGGGTACAG
TATTATGATATCTGTAATTTACTTTTTTTATTTGTTTGAG
ATGGAGTCTCGCTCTGACACCCAGGCTAGAGTGCGGTGGG
GCAATCTCAGCTCACTGCAACCTCAGCCTCCCAAGTAGAT
GAGATTACAGGCATGCGCCACCACGCCCAGCTAATTTTTG
TATTTTTAGTAGAGACATGTTGGCTAGGCTGGTCTCAAAT
TCCTAACCTCAGGTGACCCACCTGCCTCGGCCTCCCAAAG
TGCTAAGATTACAGGCATGAGCCACTGCACCTGGCCTGTT
ATTTATTTTAAAATACTTCATAAAAAATAGAAGAAGCAAA
TATAGCAAAACGTTAAGTGTTTAGGTGATGGATATATAGG
TGCTAATTATATTGTTTCTCTACTTTTCTGCATGTTTGAA
AGTTTTAACACTAAAAAGTTTAAAAAGAAAAAACAGGCCG
AGTGCAGTGGTTCATGCCTGTAATTCCAGCACTTTGGGAG
GCTGAGGCCAGAGGATCGCTTGAGCTCAGGAGTCTGAGAC
CAGCCTGGTGACATAGTGAAACCCTGTCTTTACAAATAAA
AATACAAAAACTAGCTGGGTGTGGTGGCCCATGCCTACAG
TCCCAGCTACTCAGGAGGTTGAGGCAGGAGGATCGCTTGA
GCCTGGGAGGTCGAGGCTGCAGTGAGCTGTGATTGTGCCA
CTGCACTCCAGACTGAATGACAGGGCAAGATCCTGTCTCA
AAAAACAAACAAACAAACAAACAAACAACTGTGTGAAAAT
ACTCACTTGAACATTAATGGGAAAAAAAACACATACTCTA
AATATCTTTCACAAATAAAATGGTTAAGATTATGGTACTG
CAAGTTGGTGTCTGGAGGAACAGATATTTAAAGTTATAGC
ATATGCATACTATAAACGCTAAGGGAAAAAAGCTCAGAAC
CTAGATTTATACTTAAGCTATGACCACTATAAAACTGTAA
AAATCATGCTTGCATATGGACAAATAGGAAGGGAACATGG
ACAATAGGGGCAGATGATTTGTTAAAGTATTTAGTAATAG
GATTCCTCATGACTTTGTTAGGGCCATTATAATACTATCT
GTTTAAAAAAAAATCTAGGTTGATAATACATACTTAACCT
GCTCAAAAAATTTTTTCCTCAAAGAGGAGCCTCCTTTTCT
GAGGCTCTGCTCATTCTCATCATTCTCAGACCATGTGCCT
GGATGCATTCATGTTTCTGTTTAATTGCATTTCTGTGTAT
AACCCTGTGAGGCTGGACCCACCCTCCTCCTGTCTTCTGC
AGACTGGAGCATTGGTCATTCAGCCCACAGACCCCGAAGT
GCCAAGTCCTGTTCCTGACTCCTAGTGCCCCCGGATGCTT
CCACCCCTGCCTCCCCAACCACCCCCACCAGCCTGGACAG
CCTGGAGGAGAGGCAAGCCCACCCACCTCGGCCACCTCGG
GGGGTGCGTGGATCAAGTGCCAGATGTAACCGTTTAGCTC
CTCCCTCCGCCTCTCGGCCACCGCCTCTCCCCGGGAGCGG
CCGATCACGAAGCGACTAGGGAAGCTGGCGTGGCAACATA
GGCAGTGGGGATGCAGGAGGTGAAGATGGGGAAAGAAAAT
GGACACAATGGGCTTTTTTCACATTTCATTTGCATTTCCA
GTCCCCTAGCACCCATTTCCCAGCAGCCTCCATCTCTGGG
GACCCTCACAATTCCTCCTGTGCTGCACATCTGTGCCCAG
GTCTGACACCTGCTCAGCATCTCACGCCTACATTTCCAAG
GGCCCCAGACAAGAAAACCAAATAGCGTGCCAGAGTCCTG
TGGCTCCCCAGAAATGGCTCGGGAGCCCTCAGTTTCTCCC
ATCAATGTAAAAATCCTTTTTTTTTTTTTTTTTTTTTTGA
GATGGAGTCTTGCTCTGTCACCCAGGCTGGAGTACAGTGG
CACAATCTCGACTCACTGCAACCTCCACCACCTGGGTTCA
AGCGATTCTCCTGCCTCAGCCTCCCCAGTAGCTGGGATTA
CAGGCACGTACCACCGCGCCCAGCTGATTTTTGTATTTTT
AGTAGAGGTGGGTTTCACCACGTTGGCCAGGCTGGTCTCA
AACTCCTTAGCTCATGATCTGCCTGCCTCAGCCTGCCAAA
GTGCTGAGATTACAGGCATGAGCCACCGCACCCAGCCAAA
AAATTCATTTAAAAAGTTGTTTGTTTGTTTTGAGACTGAG
TCTCGCTTTGTCGCCCAGGCTGGAGTGCAGTCACGTGATC
TCAGCTCACTGCAACCTCTGCCTCCCGGGTTCAAGCGATT
CTCCTGCCTCAGCCTCCTGAGTAGCTGGGATTATAAAAGC
ATGCCAACACACTAATTTTTGTATTTTTAGTAGAGATGGG
TTTCGCCATGTTGGCCAGGCTGCTCTCGAACTCCTGACCT
CAGGCAATCTGCCCACCTCGGCCTCCCAAAGTGCTGGGAT
TACAGGCGTGAGCCACTGCGCCCGGCCTGAAAAGTAGTTT
TTTAAAAAATTGCAGTAAAATACGTGTAACATAAAATTTG
CCATCTTAACCATTTTTAAGTGTACAGTTCTGTGGAATTA
ACCATATTCACATTGTCGTGCAACCATCGCCACTATCCAA
CTTCATAGCTCTTTTCATCTTGCAAAACTGAAGCTCTGTA
CCCATTAAACAACCAAACCTCCCTCCCCTCAGACCTGGGC
AACTAGCTTTCTACTTTTTGCCTCTAGGAATCTGACTGCT
CCAGGTAACTCAGATAAGTGGAATCACGCCGTTTTTGTCT
TTTTGTGACTGGCTTATTTCACTTAGCAGAATGTCCTCAA
GGTCCATCCACGTTGTTACCCGTGTCGAAATTTCCCTCCA
TTTTAAATGCTAAATAATATCCCACTGTATGTACATATGA
CATTTTGCTTATCCATTTGAAAAATGGTGTAACTCTTTAA
AAAATTAGAAATTTTGAAACATCAGGTTCAACCACGCCTT
CCTTTCTGTCCAGTGGGCCCGGAGTGAGAGCTCTTGCGTG
CAAGGAGAGCTCGGCCAGCAGGGGGAGCACTTATCATCAA
ACTCCATACCAGGCCAAGCAAAGCAGGCAGATGTTTAGTC
CAAAACGGTATTTTCTGCCCCTGCAGTCCTGCCCACCTCC
CATCCCGTATCCTTTCCCCCTCCCCCACATCCCTCTGTGC
AGATAGTAAAGGGGGCAGCTACCTGGGCAAGTGTGAAGAA
GGGAAGAGCAGCCGCAACTTATTGTGTAATTCCTGGAACT
CCTCAAAGGTCCGCTGGATATAGGTGGCCTCGTGAGTGTT
CTCTCGCATCACCTTTACCACATATATCTGCAAAGGTCCA
CATCTTAGGGTGTACCTGCTGAGCCCTCTGCACCCAGTGA
AGGGTGTAGGAAAGGTCCGGAAGTGTATGCATGTGCTGAG
GGGAGGGGCACATTCCAGAAGGAAGAGAGCAAGAGTCTCT
CCAGTGGAGACAGATGATAGCACATACACAGGAATCTAAA
AGCAGACTTCCCACATATGTTGCCGGGATCCTTGACTCAG
AGGAAATAACCATCCAATTCAGCTCCCCAATTCTAGGCAG
GTCACGTGAGCAAAGGAGAGGGAAGTGGTCCAGGACTGCT
CCCAGCACAGGATGCTCGGTCAACTCCTGTGCCCACTGTG
CAAGTGTGAAAAAAGTCAGGACCCCAGTAAGCCAGGGTCA
GCAGAGAGCAAGAAAGGGGGTCAGATTGGAGAAAACACTT
ACATAGCCTTTGTTGGGGTGGAAGATCTTCTCATGGCGGC
AGAGGAAAACATCACTGATTCGGCCAGAGCTCTTGAGAGT
GTGTGTTCGGGAGGCAAAGGAGAGGGTCAGCCGGTCATCT
GAGCCCGTGAACTTCATCTGAGCCAGATTATGGATGAAAA
AATTGAGCTTTGTGGCTACACTGCCCAGGCTGGACTCAAT
CAACCTGGCAGGAGGATAAGAAAAGAGGATATAACCATGA
ACCCAAATTCCTGCTGCCTCGACAGGGTTGTTCCAAGGAA
TATTCCTTACTCCTGAGACTAACAATCAGCTCAGATCAAA
CCATTTTCCTGTGTCATATCCTCATAAAGCAAACGACTGG
CACACAATTATCTCATGCAATTTGCTCACGTGAACCCTAG
GGTCTTATCTCCTCCCCTGGCTGCCCACCTGAGCCAAAGA
CCATCAAACCAAGGTAGAAAGGAACTCGAAACTCACTCTC
TCTGTGTAAATGTCTAAATATCGTGGTCAAAAAATTTCAA
GGTTCATTACAATAGAACCTCACCAAGCACTGTTCAATCT
AGAGATTTCAATTCAGAGGGAGAGGTCCTGTGTTAGGAGA
CCTAATAGAGAAAGTTTAATTCTCTGAGTTCCAAAAAGAG
TGGAGAACATTATCTACACGGACCACATTTTGTAGGCATT
CATAGATAAACACATCCTTGCTTTCACACACAGTGTGCCT
AAAAACATTGTCAAATATGAGGAGACTGAATCATGGAACT
CCACGTTTTGGCAAGGGGGAAGGGTCTGACCAAGAAAGTT
AAAAATTATTACAAAAGCCACATTATACATTGCCCCATAG
ACAAAGTATTTGACTGGGACCTAGTGAGAATGTAGATAAG
AGTGATGGCAATACCCTTGTGTGCAAAGGTTAGCACCAAA
ACACAGATGGGAAACCAAGGATGAGAGAAGCAAAATGATT
TACCTAAGTCACGGGCAAAGTTGGGACAATATATCCACGT
GGTCAGTTCTAGGCTCTAGCATCTGAGCTAAGCCTTTCAC
CTTTCCCCAGTCCTCCTCCTGCAGGCTGGGAATTAATCAG
GGTGGGCATTGCTGATTCACTCAAGGAATCATGTTACCTA
GTGAAGTAGGTAGTGGCATTGGCCTCTGTGTCCTGAGGCC
TCAGGGCATCGTACACATACTTGAGGTCCTCCAGGTCTGA
GAGCTCAGGGATCCCACAGGACAACATCTAAAAGGAGCAG
AAAGAAGAAGAGAGGGTGCCTGTAACAGCAGAGAATTCTT
GCTGCTTCTCCACCTTTAGGCAAGGTTTTCTACAGCTAGG
CTCCCTAACCCTTCTAGAGGGAGGTAGACAGATGCTGTGG
GCAGTGGCTGGAGGGCCACAGGAACTGACGGGCTGGAGCA
GGGAGTCAGGCACCTACACAGACATCATTGTTCCTCAAGT
AGTCTGGGTCCCTGCCTTTATCTAGGGCAGGCAGGTATTC
AGTTGGGGCTCAGAGAGGTAAATCTCTAGAAATCCTCTGC
AGCAAGACAGGGAAGTCTTAAAGATGGTGCCAGATAAGAA
GAAGAAGGTATTCGGAAAGGGACGGAGCTCCTCACCAGGC
CCAGAAGGTTGAGGAAGAGGTGGGTGTGCTTGCGAATGAG
GTTGTAGGCTTGGCAGCAAAGGTCAACAAAATCATGGAAG
CGGCTGGAAGGCTTGTCACCCCCGTTGATGACATACGCCA
TGTCCGAGGTGAAGACAAAGGGGGCACGGTCCCTGAGCCA
AGGGGAACATACAGGTAGAAGGTCAACATGGAGGAGGAAG
CCCACCATATGGGCTGCATCAGGGTCAGTTTCCCTCATCC
CTCATCACGTGGACACACTGGATAGATGGGGCTCTAACTT
TTTTCTTTGTTCCTTTCCTACCTTAATCTTAAAGGATCTC
TGCATCCTTCATTGGTTCCTTATCTGTGAGCTGGCAATAT
TTTTTTCTGGATATCTGATTGCATTCCTTTTTGCTACAAT
TTGGTTCATTTCCCTTTGTACAGTCCTTGGTAGGGAAGAA
CAGCTGGTTCCCACATTCTTCTGCAAGGCCCTGCAAGGAC
TTGACCTCTTTATCAGTCTTCTCTCCTCCAATGCTGCTCA
GCCCCGGGACCATGATCTGAGGCCCAGCTGCTTCCATCAT
GGGCTTGTGTCCCAGCTCTGAACCACTGTTGCTCACCTCC
TTGCCCTTCACTCACAACCTGGCTTCAGGAGATCACTTAC
CGCTTGATGTTGCCAAACATCTGGGCATGGCCCAGGAAGC
GGCCAAAATCAATGTGGAACATGTGACCAGTGGTCTTCAG
CATGATGTTGTCGTTATGTCGGTCACAGATGCCCAAGACA
TACGTGGCCACACAGCAGCCAGCGCAGGAGTAGATAAAGT
TCTCCACAGCCTGGGAGGGGTCAAGGCAGATGGGAGGAGA
GGACATAAAGCTGGCTTGGAAGGACTCCAGGGGCCACAGC
CAGACAGAACTCAGCCAGCCCTGGCCTCTCTCTCTTCTGT
GAACCCCAACAGTGTCTCACATCTGCCTGTTCATCCTTCA
TCATGTACTAACTTACAAACTTATACACAGAAACATCTCC
CATGTCTTATGGAGAAGATGGAGGTTTATATGTATGTTTA
TCTTCACCACTTCATTTGAATACCATCTTCTCTTTTCTTT
CTCCTAGGGAGATTGGTTGGAAAGACAGTGGACTGATCCA
AGAGCCCAGTCTTGATCAGCCCAGACTCAGGGGACCTTAA
GAAATGGGAAGACTGACATTTACAACTTCCCCAACTGGCC
ATGATGATCTTAAGTACAGCCACTGAGGCAGCCAACTTAA
GAATCTCTTCCTGACCCTGCTCAGAATTCTGGCATCCTTC
TTCCTGCCCCAAATAAAATTCCCATTTCCAGAGTTCTTGG
TAACAGCTAAATGCTAATCTAATTAAAGTCACTGCACTCC
AAAGAAGAGCCGAGGCAGCTTAACACGTCTAGAGAGTGTT
TTACACTTGAAAATGAGACATCTCTAGTTGGTAAAATATG
TTAGAGATATTTCTGAGTTTAAAGCAAGAGAGGAGTGGTG
AGGGGTTGACTCCATCTTATTTTGTCTGGTCAACATCCAT
CCCCTTATCTGTCTTTCCAGAAAGAAAAACTACATGGAAT
GAGGAAATAGACCACTCCTGCCTTCAAAATCCTCTTCGTG
AGGTTTGTAGAATTCCTAAGAACTCAGGAAAGACATCAGC
AGAGACCAATGATCGTCATAGACAGGTAGGAATATGAAAT
TAGGAATGAGGGAAAGCTTACTAGATATGGAATGCCTGCC
CTCCTTGCCTCCTTCCATAAATTTCCACCCATCATCCTTC
AATGACCTTAAGTCTCATATATTTCCAGACCTTCCCAGCT
CATACTGACTTCTCCTCCTCCGAACCCCTACAGATGCACT
GTCACCTCCATTCATACAGTGCTGACTTCGTCCTTTCAGT
CCCATGGGGTTTAGAGATCTGTTCTCCTAACAGCTTCTCG
CCTGTTTCACAAGGCCTATTGCAAAACTAGCTCCACACAG
AATGCACCCACCCAGCTACTTGTCGAATTACAACCTGATG
ATGGATCCACCAGAAACTAAGAATGGAAAGGTTGTAAAGA
AATCACAGCATTCATCTTCCGGAAGAAAAAGACTATTTCT
AAGAAAGTAAAATAAATGAATAAAAGCACTTAATAAGGAG
CATTAACACGTAACTCCCAGTCTTGACCTGGATCTCTATC
AAATCCTCTCCCTGTCACAGATGCTCTTTCTACCTTAAAT
GAATCCTATTTTGGCAGAGAAAATAGCTGCGTGCCTGTGG
GTAAATGACTAAACTCTTTTCACCTCCCTAAGTTATGCAG
GGTGTTAGCCGCTTACTGGCAAGAAGTCTCACTCTATAAG
GGGCGCTCTGCCTCCTGATTTCAGGGGTTTCATGTGAGGG
TGTGGGATACTCTCTTGTTGAGTAGGTGGCCAAGAGAAAA
TACCTCTAGTTTCTTTCTTCTGGAAGTCATCAAATGAAAC
TACCAGCATTGCTGGGAGTGGTGGCTGATGCCTGTAATCC
CAGCACTTTGTTAGGCTGAGGTGGGTGAATCTCTTGAACC
CAGGGGTTCAAGACCAGCCTGGGCAACATGGCAAAACCCC
ATCTCCACAAAAAATAGAAAAATTAGCTGGGCATGGTGGC
ACACACCTGTAGTCCCAGCTACTCGGGAGGCTGAGTCAGG
AGGATCACATGAACCCAGGAGGTGGAGGTTGCAGTGATTG
TGCCACTGTATTCCAGCCTGGGTGACAGCGTGAGACCCTG
CCTCGAAAAAAAAGAAACTACCAGCATTATTCTTGCAGAA
AGGCTAGAAGGGCAGAGAAGCTATCTTTGAAAGACTGAGA
TTAAACATGAACATGCAGAGTTAGTTTCTCTCTGTGTGTA
TTCTCGTACATTCTTCTGTACATTTATTTTTATAATATTC
TTGTACATTCGTCTGTGCATTTATTATTATTTAGGATTAT
TTCCATACATTTACACATATATGACGATTACATTGGCAGG
GAGTAATCAAAACTCCAGCACCTAGTACAGTGCCTCTGCA
TATGGGTGTTTAATACCTGAAAAATGCATATTAGTATAAA
GAGTAAGTATATGGGAGGTTGGTAGTAGAAAGGAAAAAAA
TCATTACTCTTCTCCAAGGGCAGAGGGCCTTGAAATGTAT
AGCATAGAGTGGCAGAGTTTTGAGGAATGAGAAGGGAAGA
AATGACTTTCCAGGTAAAGGAAATATTATTGCCTACAGTA
CTGCAGAAATGAAAGTAGTAGCCCCCCCTGCCCCACCGCA
TGATCCAGCTAGTAGCCTAGCTGGAGCATAGGTTAGCATA
AGATGGTAGGTTGCAGTGGATAGGCTTACAGGAGTCAGCA
GGGCTGGATTATAAAAAGGCTCTGTGTGCAATGCTATCTA
TTAGGACACACAGAGGCTTTGAAGACTTATCTGCACTTAA
AAAAAAAAAAAAACAGCTGGGCACTGTGGCTCATGCCTGT
AATCCCAGCACTTTGGGAGGCTGAGGTGGGTGGATCACCT
GAGGTCAGGAGTTCACGACCAGCCTGGCCAACATGGTGAA
ACCCCTTCTCTACTAAAAATACGAAAATTAGCTGGGCATG
GTGGTGCGCGCCTATAATTCCAGCTACTTGGGAGGCTGAG
GCAGGAGAATCGCTTGAATCCAGGAGGTGGAGGTTGCAGC
GAGCCAAGATTGTGCCATTGCACTCCAGCCTGGGCAACAA
GAGCAAAACTCTGTCTCAAAAACAAACAAACAAAAAAAAA
ACACCTCTGAAATCAAGCAGAGGCTGGCTCTAGATGGAAG
AGAGGCATTCCAGTGGTTCAGGGGACCGACAGCAAAGAGC
TGAACAAAATCAACGGTAACAAAATAGGAAGAAGAGGACA
GATTTGAGAGCTAGCTGGAAAGAAGAATAAACAGAGCTTG
GTACAGAAGTGAGATAGAGGGAAGCATCAGGAAGACTGTG
GCTTTGGCTTGGGTAAATGCACAGAGAGAGTCACACCATT
GACTAATAGCAAACACAAAAAGCAGGTTTCAAGAGGCAAA
GGAGAGACAGCAGGCTCAGTTTTGCCTACGCAGAGTTTGA
GACGTGGGTGAAACATAGGTGGAAAAGTCCAGCAAGAAAG
TGGCTATAGAACCACCTGGAGGAAGCGAAGAGGGCTAGAG
GAATGGCTTCGGAGGTCATCAAGATATAGGTGGTAGCTGA
AGTAATAAGAGGATGAGCTGGCACAAGAAGAGTGCAAAGA
GGGCCCAGCAGGCCAGGAATTAAGCCCTGGGGAACACAAA
CACTGAAAGCCATTTAAGATCATCTAATTACACATTCACT
AAATAATGTTCTGATTACACCTTGGCTGCCCATGCTGGTT
TTCCCTCCAGGATAAAGTACATTGATCAATATAAATCAGT
ATTTGGGTCCCTTGAAGTTAAAATTATATGAATTAGCATT
CTGGCCTATAGCCAGTCTCTTGTGAGTTTGGTTATTGTGA
TTTGTTCCTTCCCAGTGTCCCTTCTTCCCTCAACCTAATT
AACCCAGAGACTAGAGTTGTGAGGCTGGGAACAGGCCATG
GACCCTAGCAGGCTACCAAGGCCCTACCACCCAGGAAAGC
TCCACTTCTAATCTAATCTTCTTTCATCAGGAACCAGCCA
GCCTTGTTTTCACTCGTCTCTGTCTCATATTTAACCTCAA
TCCTAGCTTTGAGTTACAGCCTTGCCACACATCAGCTCCA
TAACTAGGAATGAATGAGTGAATCTTAATTCACAGCTATG
AAAAGAAGGGGCTGGCATAAAATGATCTCTAAAGTCTCTT
CCAACCAACTCTTCTTCTAGAAAGTACCACCGAACCCTCT
GAGAACAAAAGGGAACTTGAACAGGATCCACAACTGGGAG
GGATACAGATAGGCTCTCAAAAGCTGGCGCCTCCTCCAAG
ACTTAATCTGCTAGGAGAACTCAGTGAAAGTTTCTCAGTC
CAGTATCAGGGGATTTTCTCAACCAGCTTACAAGAGGCAT
TTGAGTGAGTCACCCCTAGATATTTGGAGGCACCAGTCAA
CCAAGAAAGGGTAGGTCCTTCTACCAACAAAGCTGAGCTG
TCTTCTCTGAGCAAATGCGGGTCTTGTGGTTAAAGAGCTG
TGTGCCGGCATCAGGCACACACACACCAGACACGCTCCTC
ACCCACAACCCTACCTTCTCATACTCGTCCTCCCCAGGGT
TGTGTTTCTGCAGCCAGTCTGCCAGGGGCCGGTCCTTAAA
CGAGCCGGTCACCCCATGCTCCACCTGGATCTTACGCAGG
GTCTCAGCATTAGGGATCATCTCCACCATCCCTGTGAGGG
GAGAAATGGGGGTCATGTTCCAGACCAGAATGAAGGGCAC
TGCAGAGAGAGGACTACAAGGACTGTGCTCATGCTTCCCT
ATAAATTAAGCTGTAAGGCATTTGGACTAAGTCTGATAAT
AATAGGAAAAGAATAACCATAGAAAGGAAGGTCATTCCCA
TATTTCCTATTCCATACTGTGACTTTTTGGTCTCTCCAGT
TCATAGCTGCTGCTCCCTTTGTTTTTAGCTTTTACTATGG
GAATTTGAAAATATATATCAGAATAAAAAGAATGGTATCA
TGAATTCACATGTAACTATCACCCAGCTTCAAAAATTATC
AACATTTTGCTAATCGTTTGCTAATCACACAACCCTATTT
CTCCACTCCCTGCCACCTTGGTTGGAGTATTTTAAAGCAA
ATCCCAGATACTTTATTTCACTCATAAATATTTCAAGTGT
AATTAACAAAGACACCAGCCATTGTCACATCCAAAAAATT
AACAATCACTCTTTAATCTAACTCAATCTATATTCAAATT
TCCCCCAACTGTCTCTCTCCTTCTCTCTCTCTCTCTATAT
ATATTTTCACACAGGGTCTCACTCTGTCATCTAGTCTGAA
GTACAGTGGCACCATCATGGCTTACTGCAGCCTCGAATTC
CTGGACTCAAGCGATCCATCTGCCTCAGCCTCCCGAGGAG
TTGGGACTGCAGGCACATGCCATTAGGCCCAGCTAATTTT
TTATAATTTTTATTAGAGATGAGGTATCTAGGTTGGTCTC
AAACATTCCTGAGCTCAAGCAATTCTCCCATCTCAGCTTC
CCAAAGTGCTGGGATTACAGGCATGAGCTACCATGCCTGG
CCCAAAAAATATTTCCTTACAACTGGTTTGTTTTAATCAG
GATTCAAAGTCTACACAATATGCTTGGCTGTCACGGCACC
AAGTCTGTTTTACTTTATACTCCCATGCCTCCCTTTTAAG
GCTATCCCACAGCTTCTCATGAAATAATCTTGCCCTTTTC
ACTTTCCTGGAGGAGGACACAGTTTGTGTTGGCAATGGGC
AGGAGGACAATAAGCAAAGGGGTCCGTCCCCGCCTCCACC
CTCACCCCTACTCCCAACTGACCTCTGCCCCGGCCAGTGG
AGAAGCAGCGGAAGATGACCATGCGCATGTCCAGCCCCTC
CTGGACCCAGATCTTGCTCATGATGCGAATCATCTGCAGC
GTTAGCATGTCCTGGCGAAGGTCGTCCCCACACTGGATGG
ATGGAGAAAGTGACCAGATCCAATCTCCACTGCCTCCCCA
GCTCTCAGGTCTCCCAAGTGCTCAACTTTGGCCCTAAACT
AACAGTAACAGGGAGTTCCCCAGCCTCAGACCCCTGATGT
ACTCACTCAGCTCACACCAGGTCAAAGATGGCCCGGGAAG
CTTCCAGTTTGCCCATGTGTTGTTCCAGCTTGTCCCTCAA
TCCCATGGCCCCATCTGAATTAAATCCACGGTCTGCTTCT
GCATGCAGCCCCTCTGACCATCGGGCTTTTTTTTTTTTTT
TTTTTTTTGAGACAATGTCTCACTTTGTCACCCAGGCTGG
AGTGCAGTGGCACGATCTCGGCTCACTGCAAACTCTGCCT
CCCAGGTTCAAGTGATTCTCATGCCTCAGCCTCCCAAGTA
GCTGGAATTACAGGTGCCTGCCACCACGCCCAGCTAATTT
TTTTATATATATATTTTTAGTAGAGATGGGGTCTCACCAT
CTTGGCCAGGCTGGTCTCAAACTCCTGACGTCAAATGATC
TGCATGCCTCAGCCTCCCAAAGTGCTGGGATTATAGGCAT
GAGGCACCACACCCAGGCCATCAGGCCTTTTTTAAACTTG
AACGTTTACACTTTGGATTTGGAACTTGCGCATAGCAAAT
ATATAAGTTACTAAGTCACATGCATGTATTTTGTCTCCCC
CATTAGATTATATGCTCTGAGACTATCATTTACTTCTCAG
AATTGTGGATACATCAGAGTTAGAAGGGACCTTAGGGTTC
ATCTAGTTGGACCTGCACCTGATATATTAATTTCCTCTTC
AGCAGCCCTGTCATATGGCATTCAGCCTCTGCCTGAATAC
CCGAGGGACAAGCGGATCACCACCTTACCCAACCCATTGT
TGAGGGAGCTCTGCCTCCTAGAAAGCACTTCAGGATATTG
AGCTACCAGTTGCCTCCCTATACCTAACACTCTGTTCTTA
GGCCTCTGGGGCCATGCAGTCGTCTTTCCTACATTAAGAC
AGCATGGAACAGTGGGAAGAGAACAACCCAGGGGCTACTT
AATGCCACCCTAGGCTGCCTCCTTCTCTCTCCCACCCTGG
TCCACCAGGCTTAAGTATTCTCACCTTGAAGATGACACGG
ATGTTCTCACCCAGGGGATCCACATTTTGGAAGGAGAGTT
TCAGGGGGACAGCATTGGAGTTGAAGTAGGAACAGTCCTG
CCACAGTGAAAAGGATAGTGATGAGGGTCAGAGTGGCCCA
TGCCAGGAAAGGAAAACCACCTCTCCACTTCAGACCAAGA
TGCTGCCTCCCTGCTGCTGCCGGGTCCACCCATGACCTGC
TCACTGTTTCTTCCGGATTTCCCAGGAACCCAATTTCCTT
CCTTCTCTCGTTAAAGAGTCATCATCCCAATTCAGTTTGT
TATGACCTCAGCTCCAGCACTTAACCTCCCATCCTGTTAG
TTCATTCTGCACACAACTTACTAGTTGTGTGACCTCTGGT
AAGTCACATGTCCCATCTACACCTCAGTTTACTCCTCTGT
AAAAGGGGACTCCCAATAGTACCAACGTCCTAAGAGTTGT
GAAGATGAAATGCCATAACCAACATCAAGCACTCAGAACA
GGGCTGGGCACAGAGAGTGCTCAGTAAATGACAGCTGCTA
TCACCACCACCCCCCCGACTTCATCTCCAACATCATCAGA
GAAAGACACCTGCCCAGCCGCCCAACCTCCAACCCAATTC
CTCTACCCTGCAAGCTGTCAGGCTTCTAAAAGTCCATACA
CATTTAGGAATGGGAAGAGGCCACAGATATGCCTTTCTTC
CTAATCTCTCTCTTATTTTATGGCTTATATGGCGATGCTC
ACCTGTGCCCATACCCCAGTCTGTGCCCTCATTCTGTCTT
TAAGTAGAGTTCACAGCCCCTCTGCATCTGGTTTCTCCTT
TCTATTTCTGCCATGTGTGGGTAGAGGAGAGACAGGATAA
CATAATCCTCACCATGTTGCATGGGGGTGAGCTGAGACCC
CTGAGGAAAAGATGCTAGGCCAAGACCACATGGTAAGTCA
GCAACATACTGACGCCCAGACAACTCAGCTCCTCGCCCTT
GAGTGCCTGGTTAGTGAGGACCTCACCTCCACTGAGCTCT
CCCACTCTGAGAGTCCCAAACCTACCAGTCACTCACCCTG
GGCACGATTCCCTTAACCAGCAGACTGGGGCTGAGTGGCA
AGCGGCACGAGCCATTGAGGGCAAAGAACTGCTTCACCTC
CTCCAGGCCCATGCGGAGGATTCCCTGGAAAGAAGGGGAG
GAGTACAGCAGGGGTGAAATGGAGGGTCCATACTGAGAAC
CGGACCTCTCCCAGGGGTGGGTTCTCAGTAGTAGTCGGTA
TGAAAACTACCCCCTGAGAAGTGCGGACACCCTCCAGCAG
ATCCTTAAGGAGGAGGACCCCCTACACCCCAGCCTGGGAC
AGTACACTAACAGCAAGACCAAATAGCTCTAGAGGGGAGC
AGATGGCAGAACAGCATGAAGCAGGCCACAGTGCACAGAG
AGGGCAGTCTGTATCTCAAGGGGGAAGAGCTATTTAGGCT
TCTGCCAAGAAAAGCTAATAATCTGGATGTTGATACAAAA
TCTCTCAATTTTTAAATGTCATTAACCAGGAACACTGCTG
GCTGGTTATAATGCCTTCGTACAAACAGATAAAGGTGTCC
TCTCTGGGTAGCATCAGGCCTGAGCCGTGGGTCACAGCAT
GGTGAACAAAATATGGCTGGATTTCAGCCCTCACTTGCCC
CTTCTGGCTGAGTGCTCTTGTGCAGTGAACAACTTACACA
ACTGTGCTTAGCCTTTAAAACAAACAGCTAAATAAATTTC
AATATTTTACAGGACAAACAAACACATCCACGGGCTGTAT
CCAGCTTGTGGACTGCCCGTTTACGGCCTACAGGTTCCAG
AGTCATCTGCTCCCAGCTCCAAAATCAAAAATCATCACGT
AGAATCTTGTTGTTCAGGATTCCTAAGAAGAAACTGGCTG
CCAAAGCCCTGGATGAGAAATGGGTAGAGGCAGCCTCACC
CCACTAACCTGTCTTGCAGATGGGGCTGCCTCCCGGACCT
GCTGGGCCAGTTTGGCCAGGGCATTGACAAGCCAGCACTG
GCGGTTAAACTCCTCTCTCAGCCCCTTGCCACAGCAGCAC
AGTAAGGCTGCCAGCAGATACTGGTAGCGGATGCTGAACT
GAGAGTCCTTGAGGCCGTCCTTTAGCAACCTGCAAGACAG
AGGGAGTCGGGAGTCAGGGCACTCCAGGGATCAAAGGCAA
GGGTACAGGGGGAGACACAGTCAGGCCCAGCTCCAACTCA
CTGCAAAACCCACCCCGAACTCGGGAGGGAAAATACACTC
TGTATGTATGGCTTATATGGAGATGCTCACCTGTGCCCAT
ACCCCAGTCTGTGCACTCACTCTGACTTTAAGTAGAGTGC
ACAGCCCCTCTGCATCGTTTCTCCTTTCTATTTCTGCCAT
GTGTGGGTAGAGGAGAGACAGGATAACATAATCCTCACCA
TGTTACAGGGGAGTGAGCTGAGACCCCTGAGGAAAAGATG
CTGGTCCAAGGCCACAGGGTAACTCAGCAACATACTGAAG
CCCGGACAACCCAGTTCCTCACCCTTGCGTGCCTAAGAGT
GAAATACTCCTACGTGAAAGACACAGGTCTACCTCCCACT
TTTCTACATGCAGTTTTACCAGAAGAAGTAGTGAGTCACT
CTCAAGTCAGACACAGCTCGTTTCAGGAGGAAGCGCACCA
ACGGGCTGTCCAGGTAGCACTCATACTTCAGGGCCTGTTT
CGGAGAAAGGGAGAAAGAGAATATGAAGCTTCATTAACTG
CCTGTAACCTACACCTATTATTATTGCACTGGGATCTCTG
GTTTCTTTTTTTTTTTGAGACGGAGTCTTTCTCTGTCCCC
CAGGCTGGAGTGCAGTGGCGCAATCTCGGCTCACTGCAAG
CTCCGCCTCCCAGGTTCACGCCATTCTCCTGCCTCAGCCT
CCCGAGTAGCTGGGACTACAGGCGCCCGCCAACACGCCCG
GCTAATTTTTTGTATTTTTAGTAGAGACGGGGTTTCACCG
TGTTAGCCAGGATGGTCTCGATCTCCTGACCTCGTGATCC
GCCTGCCTCGGCCTCCCAAAGTGCTGGGATTACAGGCTTG
AGCCACCGCGCCCGGCCGTGATCTCTGGTTTCTAAGGGGC
AGAATGCAGACTCACTTGGGATATTGGGGATGGGACCAGC
AAAACTGGAGGGAGGACCAATCCACCCACCTGTACCAGCT
GGGGCAGGTAGTCCAGCAGCTCAGCATCTGAGAGTGAACC
AATCCACTGCACAGCCATACGACGCACCTCCTGGTCCGGG
AAGCTGCAAAACAGAGCCCATTGCCCTGACAACCTAGCTG
CAGATTGAGAAACAGCTGTGAGCCAAGCACCCTCACACCT
GGGCTTCAGAGGCACGGAGAAAGAAAATGCAATGGCCCTA
GATTCTGCCACAGTCACTAGAAGAATCCTTAGCACCTTCC
CTGGATAGCAACCCTTGGGAACGAGCCTTCTTCATGGTTA
GAGTCTACCTTGAGCCATGGGGGAACAACTGGGTAACCAC
TCTCACTCCTTGGATGATTTAAAGAAAATGGGACAAAGTC
CTCAACCCTACTCCAAAGATTTCTCCCTTGACTCCCACTG
TGCCAGAAATCCCCACCATTGGAGGGCCCTGATGTGGGTA
AAAGCATTATTTTGTCTTGGTAACATCCTGTAATGCAAAA
TGTACCATGCAAATAACAGAAAATCACAGAATTTTATATA
AGCCAATAAACCCTGGCAGAATTAGTTTAGCAGAGATTAA
CAAAACCATTGGCTCAAAAACTCCTTAAGGCAGATCACAT
GAATAGGTACATTTTGATTACTGAGAGTGGTGAGAAATAA
GCAGGAAATCCTGGGTACCTTCTAGAAAAGGCAGCCCTAA
CAGATCTGAGACTAGAAGGCTTGGGCCCCAAAGGAACCCT
TCAAGAGAAAGAGGGAATGGGCAATGGTTAAAATAAAACT
AAGTAATAAGGAGTTCAGTTACACAGGTATATGCATTTGT
CAAAACTCAGCCAATGTACAGGTAAACTTTGGGTATTTGC
TTATGTATAAATGTTGCCTCAAAAGAAAAAAAAAACAGAA
CAAACATGGAGCTCTAGTTAATGATGTGCATGCCAAAGCA
GGGAGTTTAATGGTGTCTGTAATTTACTTCAAACTGTATA
AAAAGGCTGGGCATGGTAGCTCACACCTATAATCCCAGCA
TTTTTGGGAGGCCAAGGAGGGAGCATTGCTTGAACCCAGG
AGTTCGAAACCAGCCTGGGCAACATAGTGAGACTTTATCT
CTACAAAAAAATTTTAAAAATTAGTCAGGTGTGGTGGTGT
GCAGTGTGCACTTGTTGCTCCAGCTACTTGGAGGCTGGGG
CAGGAGGAGTGCTTGAGCCCAGGAGGTCGAGGCTGCAGTG
AGCCATATGCATGCCACTGCACTCCAGCCTGGGTGACAGA
GCAAGACCCTGTCTCAAACAAAAAATAAAATAAAATAAAA
AAGCATAAAAAATAAGATGGATAGATGGATGGATACAGGG
ATGGATAAATGAAATGTATGCAATCCAGCACACAGAGCAA
ATGCTAACGATAGAATCTAGGTGGTAGGCACATGGGTATT
CACTGTACAATTTTCAATTTTGTTGTATGTTTGAAAAATG
ACAATATAACATTGGGGGGGAAAATGAGAAAGAAAAAGCA
AAAAGGAGAAATGGAAAATCCCTGAATATCCACACCCACT
TTACCATTTTCCCCAGGACTGGCTCAGATCAGTGATGGGC
AGTGTCGTGCCCTGGCTTCTACAAGGACACATGGTCAGAA
AAGGCGGATGTTACAACTCACGTGGCATGCAGGAGCCCCA
GGGCATCCTGGTGGTTCATGTGGGTCCACTGCTCCAGGAG
AGCATAGATGTCAGGCAGGCAAGCCCACTCCCAGCTGGGG
GCGCTGGCGAGCAACAGGGGGAGCGAGCTCACCTCGGAGT
GGCAGTAATATCGCTTCTCCCACAGGCGCTTCTTGTCAGC
ATCAGTGAGCCTGGCAGGCACACGGAAAGGAGAAGGTGGT
GGGAGGGTAGGGGGCAGTGGGAGAGAACAGCGTCAGCCAG
GGGGTGCAGCCCTTAACCTCAAGGGAGTGCTGCACACACT
GCAATTCAGTGGTTCCCCAAGCTTTGCTGCATATGACAGC
CACTTGAGGGGCTGGGTGAACCCCCTCGCCATGCCTGGGT
CACACCTGATACCAGTTAAGTCCAAATGGCTGGGGAAGCC
AGGCATCGGTCCATGCCACAGATCACCAGGTGATTCCAAT
ATGAATCAAAGTTCGGGAACCAGAGCCCAAATCCTATCTT
TGATCCCAACTCAGGGACATCTTGGACGGAGACTGCATGG
GCCAAGGGCACCGAATCTGTTACCCCTCCTGCGGATGCCC
TGAGGGCACCACGCTCAAGTAGAACCACCAGAGGGCAGTG
GTCCCCCAACACCAGGGTCTGGGCTGCTGAGAGGCCTCCT
GGGGCCTCCAGGGACCAGCTGTCGGCTTTCAAGGACCTGC
AGCTAATTGGGCCTTGCCTGAGATCAGGTGTCTAATGGGA
GAAGGGAGCTGAGGGGCTAATGAAGTGTAGTCGGCAGAGT
GGGGGAAGGGAGGTCTGTGGTCACTCAGCTACTCCAGCTA
CTTGGGGTGGACATCAGGGACAGAGATGAGCCCCATCTCT
CTCATGCCCCCCCCACACACAACACACGCACAGGGCTGCG
CAGAAGCCAGAGAGGTAAACAGAGAGCAGGCAGCGGAACC
AGGTCCCTCCAGCTCCTCCAGTTCTATTCTCACCCCTCCT
TCTCCAATCCTGTGAAAGCAGCAGCCCCAAGGATGAGATC
AGCCTGGACTCGCTTACCCGAGAGCTGCCAGCTTGCCTTG
ACACCTGATCCTTTTTGGAAAGTGACAGGGCCAGAAAAAT
TCAAAGGCTGTTGGTGTGGAAGGGGCAGGAGGTGAGAGCA
AGAGGTGGGGGCAGAGTGGTGAGGCCAGCTGCCCCAGTGG
ACAGAAGGTAGTAGACAGCACATCTGGGATGTGGGGCAGA
GCTCTGGTCTTCCTGGGTAGCTGAGTGTGGACCAAGTCCC
CGGGGTGGGGACTTGGGTATTCTCAGATCTAATTTCCTGA
CCTTGACCTCTCCACTTTTCCTAGTGTCAGCTGATGGAGA
AAGGCCTGGGGGCTGCCTCCACTTCCTGCTGAGGTGGCAA
CGCCCACCCCTTCCCACCTCCACTCCCAAAGCAGGAGGAC
AGAGACTCAATGCTGGGAGGTCAGATGAATCCTGACAGAT
TCAGTGGGGGCCCGGGTCTCACCAGTACAAGGACTGCTTC
TGCATGATGTCTTTAAGCTTGCGCTGGTCTTCTTCCCGGA
GGCTGCCAAACTCATAGCGGGGGCTGAACTTGTCTCCAGG
GGGGCTGGTGAACTTGATGTCAAAGGCCGAGGTGGGGAAG
TCAATCTGGGGGATGAGATCAGTGATGTGAGGAGAGAAAA
CAGGCAGCGTGTGTGGACTCCCAGCTTCTTTCTCTCACCC
CAGCATTCCAGCCTTGTCCCTCCCTCACTTTCCCTCAGGT
TCTTTGTAAAATAGCCCAGTTAGACTTGGTGATCTCTAAA
GTCCTTTCCAGCTATAACTCTCAGCAAAAAATGAGAGGGA
AACATAAAGAGAAAAAGAATGGACATGTGAGGAAGAGGTT
CGGTGGAGATGCACCTTGGTGAAGGGTGAGGGGACAAGCC
CCAGCCAGAACTCTGAACAGAGGTGTCACCCAGCTGAAAC
ACGGGGTGCATCCAGGCTGAGTCTGGGGAGCCTTCCATGG
GGTGCCAGAGGACACTGCTGCCAGAGGGGAGGCAAGACCA
CACACTGGGAGAAGGCCCTGGGACACTGGGTCCCTACTCT
ATGCCACCAGATGTTCATCCTACTAAAGTATCAGAGCTGA
GTGAGCCAAGTCTCCAAAGGATGTCTACTTTCTTTCATTC
AACAAGCTTATTTATTTATTCATTTATTTATTTATCTTGA
GACAGAGTCTTGCTCTGTCACCCAGGCTGGAGTGCAGGTG
TGTGATCTCAGCTCACTGCAACCTCTGCCTCCCGGGTTCA
AGTGCTTCTCATGCCTCAGCTTCCTGAGTACCTGGGATTA
CAGGCAGACACCACCACACCCAGCTAATTTTTGTATTTCT
AGTAGAGACAGGGTATCACCATTTTGGCCAGGTTGGTCTC
GAACTCCTGACCTCAAGTGATCCCCCCACCTCGGCCTCCC
AAAGTGCTAGGATTACAGGTGTGAGCCGCCGCACCCAGCC
TTGTTCAACAAATATCTATTGAATCCTAACATGTGCCAGG
CATTTTCTAGAGTCTGGGCATAAAGTAGTAAATAAGACAG
ACAAAAATTAGCCAGGCGTGGTGGTGTGCGCCTGTAGTCT
CATCTAGTCGGGAGGCTGAAGTGGGAGGATGATTTGTGCC
TGGGAGGCAGAGGTTGCAGTGAGCCAAGATTGTGCCATTG
CATTCCAGCCCGGGTGACAGAGATCCTGTCTCAAAAAAAA
CAAAAAAAAAACAAAACCTGCCTCAGGGAGCTTTCATTCT
ATGTCAACATTCATACTCCATACCAAAGTATCCCATAACC
ACAAGAAGGGGAAGCTGGGAACTGAGAACTACACCTTGGG
CATGACCAGCTCCTTCTCTTCTCCCTGGAGAATAGGTCCA
TCCTGCCAAAGCACTGAGTCACTGGCAGGGGGAAAGGTGT
CCCCTCAGGCCCCAAGAGGGCACAGGTCAGGTTTGATCAG
ACTTAGAAGTATGAAGATTCAATACAAGGGACTCAAAAGC
TGAGCTCTGAATGCAGAGGGTCTCGGATCCCATCTTCAGG
CTCCGCGAAATCAATTTAACCTCCAGGAGATGGGAGATGG
ATACCCTACAGCTCACCTCACAATCCGCATCTAACCATAT
TCCCTCAGTTGCTTCAGTCACATCATCCTCCCATGCTTGA
AGTTCTAGCACTCTCTCCTGCTGTCCCAGCCCAAATCTCC
AGGAGAAAAACGTAGAGTTGACTGGAATGGTCTTGCTGGT
GAGTGGGAGGGAAGGGCTAAAGCCTCACCTGCAGGATGAC
ACTGTCTGGCTGGTGGAAATTAGGTGCACTCCAGCGGGCA
CTGGGGTTTTCCTGTGTTGCTGGCCATAAACCCAAAAGCT
TCCGGCCACAGGTCAGGACCCTAAGAAGGAGGGAGAGTGG
GAAGAGCCGCTAAAATGGCTAAGCAGAGAGTATTTCTCCT
GCTCCCCCAATCCAAAAATCTGCCTTTTCTGTTTGAAGGC
ACCATCCAACTCCCCTCTCTCATTCTCCCCATACACCATA
GCCTCTTCCTTCTACCAAGTCCTGTAAAAGCTCACGCCCT
CCAAGAGGACTTGTGAGCTAACCACACCCTGGTCTGGATG
ACTTGGTGGCAGGGATGTCTTCGTGAGGTGGGGAGGCTGG
GCTAGATGACCTCTAAGGTTCTTCCAATGACAAAACCAGA
TGATCTATTACCCAAGCATTGCTTTTCCATGTATCCTCAA
CATGGTCCTGTGCCACCAGAACCACTCAGTGGCTCTTGGT
TACATCAATAGTCCTGGCCACCAGTTCTGTGCTTGGGGAT
CCTCTGGACTTCACCAGTGAGCCCCATATGGCCAACTCTC
CCAAGGTGCACTGGCCAGTGCAGCAGCCAGGCCCCTTTCT
CTGTCCCCCTCCTCCCCTTCCAAGGCCAAGAAGCTGTACC
CTGGGGCTCACATACTGCCTGAAGTTGAAGAGTGGGGTAG
TGACCCAGCCCAGGGCTTCAGGCACCCGCCGCTGCTTGTT
GGCCTCCGAGGAGCTCCCCGGTGGGGGGATGGGCAGAGCA
TAGAGAGTGGCACACAGCAGTGTCTCCCGAGGCAGCCGGT
TCACCTGCACTGGGAAGCAGATCCTATGGAGGACAGGAAG
TCAGATTAGGAGGGGCCACTCCTGTGGCTTCAAGCAACAG
GTGGCCCAGGAAGTCAGGCTGAGGCTGAGGCTGAGGCTAC
AGCCTCCCTCTCGGGGTTCAGACACACTCCCTGAGGAAAT
CCTCCTCCTGCAGAACCAGGAGAGGTCCCAAACTAGGCGA
AACCCCCACTGGATGTTCCCAGAAGCACAATGTGGTGTCC
TTGGAGCTTTGCAGTAGAGTGAGGCAAACATCCTGATTTT
GAGGCTACCCATGGTGCCTGGACAGAACTTGCTTAGCACA
GCCACCTCAGAGTTCAGGTGATGACACGTCCCATGTTGTC
AGCCTTGCTCCTTTCCTTGTTTTAGAATTTCTGCAGAGCA
TCCACAAAGCTACTCCTTTTGTCCTCCTTTTCCATTTGAC
AGTCCCCATCCCTCCCCCACTTCTTGCTGCTGAGAGCCAC
CAGGAAGAAGCACCATGTTCTCTGCCCTCGGTTCACCCTC
CCCCACAGCCCTCTCACTTGTCCTCACAGGAGTCCCCTTC
ACCCAGCCCCAGGGACACACGATAGGTTTTTCTCATCCCC
ACTCCCAAACAGATTCAAAGCCAAAGGGACAAAGAGGAGG
GGTTTCTCCAAGTCCCCCAGTGGTGAGAAAGCCAATGGCA
GGGCCAAGAGAACTGAGACACATAAGCCCCACCACTATTC
AAGCCCATAAGTTCTCTCCAGGTCTCTCAGTCTGAATCAC
ACCTAGCCACTCCCTCTAAGCTCAGGATAAGGAACTGCTG
GGTGGGGTGAAGTACACAGGGGAGGGGAGCTGTGGAAAGG
CAGGGAGGACCCACGTTACCTTTCGGGGAAGCTGTCCCTG
GGCCAAAGTCCATACTGTCACACCCTCCTGGCCAGCCCAG
GGCCCAGCAACTTCTATGCCAGAGGGCACAGAGGCAGGGC
GGCCACCCCCAAGGTTAGCTGCTTCATGATAAAGCAGCCT
GCCTCCACCGCTGTCCTCCAGAGGAATCTCCACCTAAGTG
AGACACTCCCTCCAGCCCACCACAGACTGGCAGAGCCCTG
CTCTGTCCCAGCTGCCTCTACCCTGGGGGCCCACAGCTAT
AATTAGGGCCCCTCCAGCAGCCAGCAGACATGCCAGGCCA
GGGCTTGGCTAGAGGTGACAAAGCACGGCTGCTGAGCCTA
TTTTGAGAGTTAGCTGATCCCTGGACCGCTACAGTGGGGC
AGAGAATCAGCTGACCCCATAGCAAAGGGGAGAGGGAGCT
GGTCCTGAGCCCTTTCTTTTCACCCAAGGAAGAAGCTTCC
AGCTTCATGTCTTAAGGAAAAGGGGAGTGAGAAGACTTTA
TGAGTGAAATCAGAGTGAGCCAAGGCCCTCTTCCCTTCAG
TCCTTGGGTATATCTGGTATTCCACAACCTCTCCCACAGA
CCTTCACCCAGGGCTGGTCAGGATAATCATTACGTTGGCT
GTGGCCCTTACCTTCCTCCCTGAGAAACCCCTCTCCTTCC
TGCAGCCCATTCAACATCATATCACACAGGCTGCCTCCTC
CAGGAAGGATTCCTGGAATATGCTGGTTGGCTCTAGTCCT
GGTTCCGCCACTCACAATCCTGGGCAACTTAACTCCCATC
TCTGTGCCTCAGTTTCTCATCAGGGAAAAGGGGAACATAG
CTTCACTTGCATGATGTGTGTGCACACTGTGTGCTTTTTG
CTATGTGACACTGTGGTTACTGCACTGGCACTGGCTTATA
CAGATAGTATTTTCATGCGCACGTATCCCCATGTATCAGC
CAGTTTGTCAGTCACTTGGAACAGAGAAACCGAAACCAAG
AGGGCTCCCCAGCTAAGAAGCCTGTGCCAAGTACTTTATT
TACAGTGTCCTAACTGCTCCTCAAACAATCCTGTAGAGTA
GGCCCTATTATCGCCACCATTCTAGGTTGAAAGACCTGCC
GGAGGCTGCAACTACAGTAGGAAGGAGAGAATGACTGGCC
CAAAGCCTGTCCTCAGAACGCTGGCACGCCTTCCCCCAAA
TGTCCTGGTCTTGACCATGAAGGGCCAAGAAGTCTCATTC
GGGGCATCTGGATGGGCAGTGCAAGATAATGCCCTTCACA
AGGCTCTAGGCAGGGGACTGGCCCTTTAAAATTCAAGGTA
GGGATCTCAGGGAACAAAATGAAACTCATGGGGCAGGCTG
GGCTGCCTCTCTACCTCTGATACTGTATGAAAAAAGGATT
TAAGCCCAATTTTTTAAAGTCCTCCTGGGCCAGAACACTG
TACAGCACCCCATTCTTTTTTTTTTTTTTTTTTTTTTTTG
AGACAGGGTCTCGCTCTGTTGCCGAGGCTGGATGCTCACT
GCAGCCTTGACCTCCCAGGCTCAAGTGATTCTCCCACTTC
AGCCTCCTAAGTAGCTGGGACCGCAGGTGTATGCCACCAC
ACTCGGCTAATTTTTTGTATTTTTTGTAGAGATTGGGTCT
CCCTTGTTGCCCAGGCTGGTACCCCTTCTCTTGACAGCAG
CAGTAATTGTGACCAAAAAATCCCAAGGGAATGGTGGAAC
TCGAGGGCCATTTAATGCAGCTATCCTCTGCCCGCAAGGA
GTTTCTCCTGTCCTGGCAGTTGTTTGCTTAGGGACCTTTA
CTACACACCCTGTGTGCTTTTTTTTTTTTTTTTTAAGATA
GGGTCTCACTCTGTTGCCCAGGCTACAGTGCAGTGGTGTG
ATCATGGCTCACTGCAGCCTCCACCTCCCAGGCTCAAGTG
ACTCTCCCACCTCAGCCTCTTAAGTAGCTAGGATTACAGA
TGCATGCCACCACACTCATTTAAACTATTTTTTTAGTAGA
GATAAGGCCTCTTTGTGTTGCCCAGGCTGGTCTCAAATTC
CTGAGCTCAAGTGATCGTCCCGCCTTGGCCTCCCAAACTG
CGGCGACTACAGGTGTGAGCCATCGTGCCCAGCCATATAC
ACCTTTATTGCTCTAAGAATTACCTAAGTGTGAAGGGCAT
GAGAAAGGGTCCATTTTCCCAGTCGTCCATCTGTAAAAGG
ACCCACCTCTTCCAGCATCTCCAGATTCTTCATCTACCTA
TTTTGCATCCTCGGCCTCCCCAGGACCCTCCCTCAGTCTC
TTTAATCTGTGCTCCAAATACTTAGCTTGCAGTGCTGCTC
TGCAAATGAGGACTCTAATATAGTCAGTGTGGGGAAGCAA
AGCTGGGGGCAGCAAACAGGGGATTTTCTGACTGACTGGA
AGGAAGGTAGAGCATAGCACAGACGAGGCACAGGGCAGGA
AAACCCCTGCAGTGCCCCCATTCAAGCAAGGCACCCTCTC
CTCCATTTCCTTCCTGCTTTGCTTGGCTGACGCCTACCTT
CCTAACACCAAATTATTGTTTACATGTGGTGATTAATACC
ACCTTGTGCTTTTGGTTTCATATTTATATTTATAACCCAC
CTATCTCATTTTGATGCCATAACTGCCTCTGAGTGAAACA
AATGTCCCCATTTCTCAGTTTGAGAAAATGAGGCACAGAA
AGAATAGAGAGAAAGTAGTATTTGAGACAGAGCTAGAAAT
AGAGGCTTACTCCTGGGAATCCAAGCTCAATATTCTTTCT
CTAGACAACCCTCCCTTCTCTATATATAAAGGGAAAAGCA
CAGTCTCCTCGCCATAGTCTACAGGAACTGAGGGAAGAAG
GGAGAGGATGAGAAGCCCTCCAACTACTTAAACGCTTTAA
GGGAGACAAGATCAAAAAATAAAGTATTATTAAAATTAAC
AACTAACATTTATATGTTTTTTATGGTTTACAAAGAGCCT
TTATAGATACTTCTCATTGGATCCTCATGAGAACTTGAGA
GGTGGTAATTATACTTGGCTCCTTTAAGAGTCAGAGAAGT
GGAGACCAGGCGCGGCAGCTCATGCCTGTAATCCCAGCAC
TTTGGGAGGCCGAGGCGGGCGGATCACGAGGTCAGGAGAT
CGAGACCATCCTAGCTAACACATGGAAACCCTATCTCTGC
TAAAAAATACAAAAATTTAGCTGGGCGTGGTGGCGGGCGC
CTGTAGTCCCAGCTACTCTGGAGGCTGAAGCAGGAGAATG
GTGTGAACCTGGGAGGCGGAGCTTGCAGTGAGCCGAGATC
GCACTACTGCACTCCAGCTTGGGCAACAAAGCGAGGCTCC
CTCTCAAAAAAAAAAAAAAAAAAAAAAAAAGGAGTCAGGG
AAGTGGAGACTCAAGAGGTTGAATGACTTGTCCAGTTAGG
GTTAACAAGGAAGACTGGTTTTATCATTTGTCCTGGACTA
GTTATCTGGCCCCAGGGATATTTCAGAGGCTGAGCAGGTC
TGCAGTGACCTGGGCACTGGAGCCTGGGGGAAGGGCTTAC
TGCTGGTCCCAGATGATGAGGTGGAAGAGGTACTTGGAGA
AGTGAGCTCTTCGGGTCTGCAGGGGGCTGCACAGCTCCTT
GCCGCCGTGGCTGAGGCAGCATGAGAGGTAGAAATCTTCA
TAGCTACAAAAGAAAGGGAGCAGGTCAGGACACCCAGCTC
CCAAAACCAATCACCCAAACCTATGCATCCCTCTAAGGCC
AAAATCCATTTCCCCTGGTAAAACTCTCAGTCTCTGAGGG
CTGTAACATGGGATCTCCGGATAGGACAGCCAAACTGGAT
GTAAGGAAATGTGCTCAGGCCAAAGCAACTCAATCTGGAT
TCCTCTGCTCGGTTTTAGGCTCCACGCTGAGCCTTGTGGT
TTTTCTTTCTTTAATGGGAACCGGCCACCCAGCCTCTTTA
TAGAAAGCTTCAGCCCATTGAGTGTCTGTGTGTGCGTGCG
TGTGTGTGCGCGCACGTGCATGCGCAAGTGAGAAGGGTGG
GGGAGGAAGACGACATATGCCGACATGAATGCCAACACAT
GGGGGTCCCTGTGGCTCATGACAGGTGCCTGACAGAAGAG
GTCAGAGAAGGCCCCGGTTTCCCAGGCTGCCTCCTTTGTT
CTCTGCCAATCGCCCAGAGGAATACATTAAGTGAGGAACA
AAGAGAGAAGGGGAAGGGGGTTGGGGAAAGGGGACTGGCA
GGGGCGGGGTAGGGCCCAGTGCCTATTCCCTCAGGCTTTG
GATGCTGGGGACCCAATAGAGGCGTTGAGGATTCTACCAG
AAGAACATCCTCCTCCACCCACCCCTGCAGGCCTAGAGAA
CCCCAGACAAAGGGTCAATCCCACCTCCCCACCCCCTCCC
ACTGGCCAGGGAGCTGCACTCTATCTGGGAATCGGCCATC
TGTTGCCACGTTTCCTTCCACTGGTCTTGGATCTGGAGGG
GGCAGGGATGCAGAGGCAGCCAGCACCAAGAGGGAATAAC
AGGATCTTCTTCATCTCCTAAGGGACCTCCTCTCTCTAGG
ATGTTCCCAGCCCAAGTCCTCCTCAGGCACTTGGCTCATC
CCCGCAGCCCCATTGCACCACAATGTCACACAATGCCACA
CATCCTAAGACTTAGGACAGTGGTATTACATGCAGATAGG
AAAAAGCCCTGGTGGAAGTCAAACTCAGCTTGCTCCCTAG
TGGCTACTCAGCCCTGGGCTCACCTGGTAGCCCAGATGAT
GGGGATGCGGTGGGTGGCATAGACAGTGAAGGCCAGGGAC
CCAGCGAAATGGCAGGCCTCCTGGACCAGGTCATGCTTGC
GGCTCCCAGGCACTGCCGTCTGGAAGTCTGCGTTGAATGT
GTTGCAGTACAGCTCCACCAGGTCCAAGATGGCAGCGGTC
AGGGCTTCCACAACCTTCTCTGGGAAGGGAAGGGGTCAGA
AGGGAAAGTCATGAGGCCTCCACAAGCCCTACCTTGTTGC
CATGGCACTGGCTAGAATGGGACGGCCTAAGACAGTGGTC
CCCAAATGCTAGTCAGTCTCTAATAGCTGTGACAAAGTTC
ACCCATCTGCGGTGAAATGAGAAAAAAGCAGAAGCCTGTC
ATGAGCTTTTCATAAAATGACAGTTATACAATGTTAAACA
TAATCCTTATTTTTACGTATTGCTACTTAGCATTAAAATG
TCCTTTCTTTTAGGAAACAATGTTAATAATTATTGTCAGT
TGCTTCAAAAAAGCAAAGGTCAAAAAAGCTTGGCCAAGTA
AAAGGCTGCCAACTCTCTCTTGGTCCCCCAAATACTTTGG
GGGACATTTTACTGGTCTATGAAATCCAAAAGACTGGGAA
TCACCATAAGAACCCCAGGGATGCCAAAACAAAAAACAAA
ACCAAAACAAAGGAATCCCAGGGATATAGGTCAGTCTTAG
GGCAAAGTTCAGCTTGAAGGACACAACAGGGGAATCCTAG
AAAAATCGTAGGGAAAATTCTTTCTCATCCTCTCCCAAGG
CCCACTCTAAATCGGAAAGGTAACGAGTGTGAGCTGTTGG
GAGAATAATCACAATCTACCCAAGTGGGAGGCTTCCCATC
TGGATCACAGGGCTAGTGCTGCCCCACCACCCCACTCCCA
CACTTCTACCCCCTCATCACCATCTCCCAGGGACACCAGG
AGGAATGACTAGGAAAAATAATGAGAAAACACTTTGTGGA
AAGAAATGTGCTCTCCAGCTGTGTCCACACCTCATATAGG
AACACACACACACACACACACACACACACACACACACACA
CACACACACCCCAGCCAAACTCCGACACATAAATCAAGGG
GGCCAGGCAGAAAAAGGAATCTGGGCAGAGACTGCAGTTT
TCAGCAGCCCGACTGGATGAAGATGGAGAGCAGTTCCCTT
ACCTCGATTTTCCCTCACAGCCAAGACACTGGGATCCTGT
TGGGAAAAAGAGGGAGGGGAGCTTCAGGGCCATAGCCTTT
TTCGTCACAGCTGGAAGAAGGGCTTTTCACAGCTGCGCTC
ATCTGGACCAGAATGGGCTGAAATGTGAGGAGCTGAGAAT
CTCCAGAGAGGATAGAGTAATGGTTTGTACCAGAACTGTA
TAATGGACAGAGTGAGCTGACGGAGGATAGCAATCATCGT
GTCCACCCTTCTGAGATATCTCAACCCTCAGGCTACTCGG
CTGCAGATCACGGTGCCTATGGTGCTGGCCCTGTCTGCAG
AGCACATAGCCCCTGCTGGAGTCCCGGAGCCCCTGGCTCT
AGAGAGATTTTCCTCCTGGTTTGTTTTTGCACCCTGATGG
ATATGCAGACTGTCAGGCAATGCCTTGGTGACTGTGAATA
AAGCCTTTACTGGCCTGGACTCTCAACAAGCAGTCCCAGG
TAGCTCTCCCTCAACCTCAGGAAGAGGAGACACACTTGGC
ATCCATTTTTGAAGAGCTCTTGTGGTTGAATTCCTTAAAC
ATAAAAGGTGGAGGTGGAGAGAAGCCCCTTTTTAGTGAGT
GAACACCTACATACCCTAGCAACAGGCAACTCAGTTACCT
GGCAGTATCCCTCTCCTCCTTCCCCCTGCTAGCGCCCTGA
GCCCCTTTACCTTCTGAATTTTAGGCTGCATGCGGGAGGG
GCAGGGGGGCAGCTGGTTGAGAGCATTGGTGATCTCAGGG
GTTTCCACGGCAGCCAGGGCGTTGCAGATGGCCTTGACGG
ACTGGACCACCCTGTCAGCCTTCAGTGGGAAGTCTCCCTG
TGGGAGGTGGCACAGTGAGGCGGGCAGGCTCTGCTCTCAT
GCTCTTGGTCTCCAACCCCTCCCCACCCTAGTCTTTAAAG
GAAAGCGTTGGGAAGAGTAGAGAGATTCATGATCCTCGGG
GGTAAATGTGCAATACATTTTATTTTCAAATATTCAGCAT
CAGCAAATAATCTCTCCCACTGAATTCAATGGGCCATGCC
CACATGCCCCAATTCTTTCAGCCCTTCCCCTTGAAGCTCC
TCCTATTTCTAGCCTCTCTCTCTAGTTAGTCTACTTATAC
TATACACATATATACAGGGTCTCTCCCAGAGACCTGTAGA
ATTTCCAGACAGATCTCATCTCATTTCTACAGACATGCCA
CAGCCATAACCTCCCCTCTGCACTTTAGCTCCTGGAATTT
TCTCATTTGGAATTCCCTCACCTGTCCAGCTCTGATTACC
TATGTACATTTAAATCACAGAGCAGCTAAAATTCTACCTC
CTGCATAACCCCGCCCCCCCCCCAGCCAATCCCCTTCCTC
TAGCATCCTCCAGGAGCCCTTAATTAATTTATTACCATCC
TGTTCTGTCTACTAATAGCTTTGTGTTACTATTCAATTTT
TCTAACAAGAATACAAGCTCCCCAAAGGCTATGACATTTT
TTTTTTTTTTTTGAGACAGAGTCTTGCTCTGTCACCCAGG
CTAGAGTGCAATGGTACGATCTCGGCTCCCTGCAACCTCT
GCCTCCCGGGTTCAAGCGATTCTCTTGCTTCAGCCTCCTG
AGTAGCTGGGATTACAGGCGCCTGCCACCACGCCCAGCTA
ATTTTTGTATTTTTCGTAGAGATGGGGCTTCACCGTGTTG
GCCAGGCTGGTCTCGAACTCCTGACCTCAGGTGATCCGCC
CACCTCAGCCTCCCAAAGTGCTGGGATTACAGGCATGAGG
CACCGTACCTGGCCACGGCTACGACAATTCTTACACTTCT
CTATCCATCGTAGCCACTAGCAAAGGACCAGACCAGCACA
GTACAGGTGTTCAGAGAGCTTCCCCTGCGTCACTGGAAAT
GTTCAAGCACAGGCTGCCGGAGAAGGGATTCTGGCAGTGA
CTAGACATAATGCTGAACCCCTCAAAAAGGAAGCACTTTT
GACTACTATTAACTGGATCAATGAGACAGGGATTGGTTTT
TGTTTTGTTTTTTGAGATAGGGTCTCACTCTGTCATGCAG
GCTGGAGTGCAATGGTGTGACCATAGCTCACTACAGCCCC
AAACTTCTGGGCTCAAGCGATCCTCCACTTCAGCCTCCAG
AGTAGCTGGGGCTACAGGTGTGTGCCACCATGCCTGGCTA
ACTTTCGTATTTTCTGTAGAGATGGGGTCTTGCTGTGTTG
CCCAGGCTGGCCTTGAACTTTGGGGTTCAAGCAATTCTCC
CACCTCAGTTTCCCAAAGGGTTAGGATTACGGGCGTGGGC
CATCACTCTCAGCAAGGGATTGTTTTTGAAGATCACTGTC
AGGTTTTCTTTGGCGTTGTGACATTTAAGACAAATGTTGA
CTCTCATGGTTTTGAGGCTTGAGACTCTGCGTGAGTCCAA
GTGGGGAGGGCTCTGGCCCTCCCTACATGTGAAACCTTCT
ACCTCCTGATGGTTTCCTACCTGCGATAACAGCAAAACAG
AACCTCTCAAACCAGAGGTTTCTGACATTGCTCACAGGAT
GCATGCTCCAGTGTACATCAAGTGCAGCAGCTGGGGGGTG
ACAGCTCTAGGTTCCTTAGCTCTGGAGACATCCTACTCCA
GAGAATGGGACTGGCGTGCAGTTTCCAACCTGCTTCTTCT
ATAGAGGAGCAGAATCCCTGACTACGCACTTGCCATTGCC
CAACATCTACTAGTCTTAGTTTGCCCATGAGTGAGGGGTT
AAAAAGAAGTGCTCTGCCAACAGGTTTTCAGGCTCCACCC
AGATCCCTCATAGTGCTGGGTGATCCCAGGAGGACTGGGG
AAGGGGAGAGGAGGAACTTTCGGGCAGCCCCTGGATTCGT
ACTCACATCAGCCAGCAGGAAGGCATCCACCTCATTGTGG
TAAGTGTCAAACAGAAGACTCAGGGCCTGCCTGGGAGTTG
GGGGCAGGGAAAAACCATAGGAGAGGTCATGAAAGACCCA
GTGCCCCGGGAAACCCATTTTCTCCCTCCCTCTCCTCAGC
TCACACTCTGATTTAAAGGAGTTCCCACTCTTTCTATATG
TCCTGTGAAGACTGAAGGAAGGAGAGTCTATCATGCCACT
TCTCACCTGGAGAGAATGATGGCAAAGTTCCAGAGGGAAG
AGAGATGAAACATGCCTGGAGTGGGGATCCTCCCTGATAA
GATGTGGGGGCCCCAACCCCTGACACCTGCAAGAATCCCT
TAGCCCTGGCAGAAAGACAAGCAGGCACATCTGATGGGAT
CCCTGCACAGTTCCTATTTGGAGCACATCCAAGATGGTGC
CCACACTCACCTGCTGATGGTCTGCTTGACAGGCCTCTCT
TGGAGATGGATGAGGTAGTTCAAGGTGGAGGGGCTCTGGT
CATCATTCACCTGTGTAAGAAGTGACCTATTCAGAGAGGG
GCAGTGCCCTTATCTCAGCTCAGCACTCCTACCCCCCTCC
CACCTGATGTGTTCCATATTGTATTCCCATTCCACCTCCC
CAGCCCTGGGCAACCCTCCACCACCCTCACACGAACCGTC
CGGGCCAGGTCACTGCGCACAACCTTCTGCTCCATCAGCT
GTAGCCGAATGTCAATGTCAAACTTGCGGCAGTATTGGAT
GTACTCATGACTGCCCAAGGCATGCTTGCTGGTAGGGTAG
AGGGACAAGACCATTAGCATCCTGGGGACTCACTGGCAAG
GGAGATGCATACCTTAGCCTTGGGGAGAAAGATACAGAAA
GAAGGTTTAGGTAAGGGGGTAGTACCTGTGTTGTACCCTA
CTTTGGCTCCTAGAAAATGTCATGGTAGAACTTAGGAGAA
GGAACAGAGGTCTATCTAAACAAAAGCCACCTAATATACT
TAATCCTTGGTCGGTATAAATATTGACTCTCTTAGGTATT
TATTATCCGTGTGGTAATCACTGGTTCACTCCAGGGCTGG
GAACTGTTGAGGGGAGCGGGGAAACAGAGGCACATCACAG
GGAGCAGTTGTTGAAGCCCTATCTTCTGGGCCTCTGTATA
GGGGACAACCAGGAAGAGACATGTTGGAGTCCGCCTGTGC
TCAGGCTCCAGAGTGGGAGCTCAGCGAGTGACCCCTCTTC
CAATGCTACCAACTAGGGTGCTGAGGCCAAAAGAACTTGG
GGCAAACCCACCAAGCCTCCAGATCAGTGTCCCCACCCAA
CTTCTTTTTCTACCTTCCATCTGTTGGCCCTGCCTGCTTG
TGAATAACCTTACAAGTTTCTATGACTTCTTGAAAAGTCC
CAAATGCATGCCAGTCCCACCTGCTCAAGCACCCATGTGT
GAGACTCCCCCTTTCAGAGAGAAGGTGTGGGAGCCCTCGG
CGATCCAACCTCTTCCTCTCTCCCAAATCACACCTTCATC
AGCAAGGAAACCCAAGAGGAGGGGCAGAGGGAGAACTACC
TCCAGGCCAGCACTGTAGGCCTGGGCCTGGCCTCAGCAGC
TGGGTAACAGAAGCCGGAAAAGGACTTCCTTCCTCAGCAG
AGCTGGGAATCTAGGCCAGAAATGGAGAGGAGAGGACAGG
AGCATAAGGGGGGCAATATGTGCAGAAGCTGGTGGAGGTG
CAGGGCCCAGGGTCGTCTAGGTCCAACGAGGACTCGAATG
AGGGGTTCTCCACATCCTGAGAGGACCAAATCTCCGATCT
AGGCCCTCTCGGATCTAAGACTGAAGTGCAGCCAAAACCG
GGAGGTGGTGAGGCTGGGCTGCAGGGCTGGGCCTGGTGGG
AGAGCCTGGGAGGAAGGAAGAGTGTGGTGGGGCTGGGGGA
GGTGGCAGGAAACCCAACCCTCCCACGGGACTGCCTCAAG
GTTCTTATCTGAAAGCAGCCTGCATCCTGAACCCACTCAC
CCCCTCACTATCAGCCCCTCCTGCCAGGCAGGGGTAGAAA
ATCTGAGGGCTTCCTTGGGAACTAGCAGATTTCTGGAACC
CCCAGAGGGTCCTTTCCACCCCCACCCCAGGCAGTTGTCA
TGTGTTGGGGGTCTGGGGGCTGGGCCAGGAAACAGCATTG
TGCTTTTCTGTTGGGTGGGAGTGGGGCTCCTGGGCCAGGA
ATCATGGACACAGGTCCCCTGGGGACTTGCTTGATCTTCT
CTGTGGAAGGCCTTCCTCTCTATGCATTCAAGTGAGAGTA
TGAGGGGTGTGATCTGAGGACCACCGACCCTGTCCCACCT
CACTAAGAATATTTCACCTGAGTCTTGGCAGGAAGGTAGA
ACTTGACAGCTCCCACTACCTCCAGACCCAGGGGCTCCAG
GATTTGGGGTGCTGCAAGGGAAATGGCAGTATCTGTGTAG
CCCAGAGCCCTAGGACTTCTCTCCGTGGGCTGCTCCTTCC
CTGCTGGTATTTACTGATTGCTCACAGGTCATTCTCACAT
TTCACCCTCACTGCAGCCCACAGAGGGCCCTAAGCATCAA
TCAGGCTTCACAACTAGTAAATGGCAAGTCAGAATTCAAA
CCTGTGTAATGGCGTCAGCAGGAGCTCCAACTTACCCACT
ATGTCCCCTTGTTCCCTTCTAACAGTGGCAGGCCACCTGG
CACTCTCTCTGCCAGGCGACCCTGAGTCTAGGACCCCTCC
TGTTCCTCTAGGGGAAAGTGTGTACATAAGTGAGTTTAAA
GGTGGGGCACATTCGAAGGGTACCCTGGAGTTGTACCATA
CAGGACCCTGCCTCTTTCCTTTCCCTTAGCTTCCAGATGA
GGAGGCAGAGGCCAGAAAGGAACCCACAACATCCCTAAAT
TTGAAATAAGCCCAGATAGCTGGGAACAGTGGCTCACGCC
TGTAATCCCAGCACTTTGGGAGGCCAAGGCGGGCAGATCA
CCTGAGGTCAGGATATCGAGACCAGCCTGACCAACATGGT
GAAACCCAGCCTCCATTAAAAAATACAAAAATTAGCTGGG
CGTGGTGGCGCTCATGCCTGTAATCCCAGCTACTCAGGAG
GCTGAGGCATGAGAATCGCTTGAGCCTGGGAGGCGGAGGT
TGCAGTGAGCTGAGTGAGATGGTGCCACTGCACTCCAGCC
TGCGTGACAGAGCAAGACTCTGTCTCAAAAAAAGAAAGAA
GCCCAGAAATGAATCTTCCATCCTGACTGCCAAATCTTAT
GTTCTAGACATAGATCAACCATCCTTGCATCTAGACCTGA
ATGTAAGAGAGAGAAAAAGCAAGCAGTGGCACTTATAGGG
CACTCCTAAGAAGTGAGACACAGGTCTCTCCTTTCTCCAT
TCCCAAGACGTGCTTCCTCCAGGTGGACAGAGATTGGGGG
CAGGAGTGGCTCTGAAGCCTAAGAGAGGAAAGCAGATCTT
ATCTGTCTGCTGTCACACAGGTGTACCATCTGAGAAGTGG
TAACCTTGCCCCTGCCTCTTTTCCACTGCAGCCCTCCAGA
GCCCAGGGTAGTGGAAAGGGGGTTGCCTCAGCTGGTCCAC
ATCAGACTTTCCAGGGAGGCTGCTTTCCAGAGAGGGCACT
GGACGGAGAGGAGCTGGAGGCACGCCTTTGGGAGGAGGAT
AACTAGCTGCACGGGCCAGCTGGGGAAAAGACTTGTTGGC
AGGAGAATGGGGAGAGACAGTAATTGTAATTTCTCCCCTG
GGCTCCACAAGGGCACTTCTGCCCAGTCCTTTTGCCCCAG
CCATAAAAACACCACATATAATCTAGAGCAGGAGATACAG
CACTACCCATATAGTCTCCCCAAGCCCACCCCTCCCCACA
AATACACACATCTCTCCATAAGCAGAATCTGCAAGCAGAT
ATGACCTAGTCTTTGCCTAATCCCAGCTCCAAGCTCTTTC
CACAGCAGACTTGGCTCAGGACGTCAGCCAACCCTGCTGG
AAGACAGAGCTCCTGGGGAAAGTGCTACGTGGCCGAGAGT
GTGCCCAGAAAGCAGGAGTCTTGACTGTGGAATTGGGGCG
GAGCTGCCAGGCCGGTCCCAGCACCAATCCCATGAAGCCC
CCTCACAATCTTATTACCAGGAAGGCAGGGGCTACCTCCC
ACCCATTCACTCACTTCTGCAGGAACTCCTCCAGCCCACA
GGGCTTTAGCACAAAGTCACCCACGTCCACATTCCTCAGG
TCATCATGGGTGTAGCACAGGGTCTGGTAGATAAGCAAGT
CTACAGTGGAGGAACCTGTGAAGGGTAAGGTAGGGGGAGC
AATGATGATGGATGTCAAGGCAGATGGATCTCAGTTTCCC
CACCCTGATCCCCCTTCCCAGCTAAGTATTCTCCAGCACC
ATCAACAACCAGATAAAGCAGGCAAGTAGTTCAGAGTTGG
GGAAAGTGACTGCACTAGAATGCTTGCCCCATAGCCAGCC
CCTTACCCCCAAAGGAGCATCCTCACTGCCCTTCATCTAG
GCCACAAGACGAGGTGGGAATAGAGTCTAAAACACAGTCA
TCCCCACCCCACTTCAAGGGATGCTCACACCCTTTCCACC
CTCACTAACTTACAGTTGCAGGTGAAAGTGAGTGCCTCTT
GAAGCCTGTCACACAACACAGTCACCTTCAGGTTGACCTC
ATCCCCGAGGTGCTCTGGGCTAGGGGTGACAGCACTCCAG
ACATAGCCAGTGAGGGAGTAGTCTTGGATGTCAGAGCCAG
ATCGAAGGCTGTACAGGAAGAAAAAAACCCTCACTGTGCC
TTTAGAAGAGAGTAGTCAAGAAGAGGTCTGTTGGGACCCT
CATGCTCTGAGGCTCAAGAGCCCCTCTGTCCCCACTCAGC
CCAGCCCTCCAAATTTGCAGGCCAGGATGGGGGCAGTGGG
GTAGCAGCTCTGAGAAACCCCCTTCTTGACACTTCTAATT
GCAAAATGTTTCCCACCATTGAACAGTACAAATAGTTCTA
AAATGACAAAGCTTTCCATGCTAAGTTTAATGGAAAATTT
TTTATGAATCCATTTCCTTTCTCTTTTAGTTCCAGATAAC
ATTCTTATCGCCAGCTGGGGTGCATTTGCTCTTAAGGGCA
ACTGAGGGTCAGACCCTAGAGTGATCAGGATACTTTGACC
ATTCAATGGAGGTTTCATGAATTTTGTTAAAAATGTGAGA
CTTCTAAGATTTCAAAAACCCTGCAGACACCTGCTGTAGG
AAGCATTTTCACAGCTATGAACTGAGATTTATTTAATTAT
GGTGCTTCTTCCCTCCTAAAGAAAGTTCTGAAATGGAAGG
CCCTCCTCCCCATCCCCCATAGCCCTCCCAAATCCCCTGC
CCCATTCTTTAACTCTTACATATCCAGCATGTGGCAAAAT
GCAGCAACCTCCTCATCTCTCTCTTCTGAGACCTCAAACA
ACTCATGGCCATTGGCAACGGTGTGGGGCCGGGAGCCCAC
CTTTAAGAGAAGAGCAGACGACTCAGTGCCTTTTCCCTCA
TGGTGTCCCCTCCCTATGAGGTACTCCCAGACCTAAACTC
AAACTCTACATGAAAAGACTTTCTAGTCACTGGACATTCA
ATGAAAGGGACACAAGAACATATGGGACATCCGGGAATAC
ATGTATCTGCTGTCCTAGGAGACGAGGAGCCAAGTTGAAG
AAGGAGGCGAAGCTCTGGCTGAGATGGACAAGAGTGTGGC
CAAAGCCATTTCAGGAGGGGACAGTCTGATAAGTGTGAGG
CAGCCGGTAAGGCAATCCAGGGCTGTTGGGCCGTTCTTGC
AACACGGGCTTTCTGGGGGATTCTCCCAGAGGCGTGACAG
GGAGCAGAGCAGGCAGCTGTTTTTCCCAGCCCCTCTACTG
AGGCTAGAGCAGGTAGGCTGCCCAAATGGTGACCAGGGAA
GCTTGGCCCTGGTCTAAAGCCTCAATATCCACAAGCCCCA
GGGACCCAAAGCAGAGAGAGACCCAGAACCCTTAGATAAA
GGAGATGACTCAGACACATGTGCCTTCTGGGTAAACGCTA
TCCGAGGAAGAAAGCATCAAAGCAGTGGTCTGGTCAGGGG
AGGACCTGGTAGAAGCTTGGCTCCTCTGGCTTCCGAGTCA
GCCGGCTCTGAACGGCTGGAATGTCAGGGAGCCTGCCTTG
GCCACACTTCCTCTCTCAAAATACGTGTGTGGTGGCGGGA
TTCTCAGACAAGGTCCCAAACGGTCTCCCATCCCAGAGCT
GCTTTCAGTCACCCAGGAGGGTTCCTAAAGAAGCCCCTAG
CAAGGCCTGTAGCCCAGCCCTAGGGAGAAGGAAGTGAGGG
GGAGGGAGAGCTGGTGCATGACAGGTTTCTGCCTGAGAGG
TCTGCTCAGGGCAGCCTGGGAGGCCACACCGGGGGAACGA
GGCTTCAGCTCAGATGGAGATTTGGCCGGCATGTGGTTCC
AACAGCTGTTTCTGGGGGGAGTCTAGCTCCGGCCTGTGCA
CGTCGCAACGCCTCACATCTCTCATCCAACCCACTGGCTA
CTCTCAAGTCCTCCCTGCCTCTTGGGGCAGATGACAGCAA
CTGAGCTCCTCATTTGAATATCCAGACTGTTTCCTCTGGT
TGACCCTCTCTTGTTAGCCTTGCTCCCCTGGGTGTGCATG
GGCGGCGGGGGGTGGGGGTGCACAGAGGGGAGGGCAGCAG
TGGGGACAGTTGGCATGTGAGGCCCTGGCTCTGCCAAGTT
CGTGCCTGTGTCCCAGTCAAAACAATAGTACCACTGTCAG
CAATTAACCCGCAAGAGAAAGGAGAGCGAGAGGAAGAAAA
AGAGAAAGAGAGACAGTTGGGGGAGGGAAGAGAAGGCAAG
AGAGGGAGAGAGGGAGAGAACAGAGTGGCCACTGAAGGCC
ACTGTCATGCCCTTTCTGTACCACTCACTGGCACCATAAG
AAAACAAAAGCCACTTACGTTTGCCCGGCTGGCAGGCCCT
GGTGGCATCGCCCGATGCTGGCTGGGGGAGTCTGCCGGGC
AGAGGCTGGCAGCGGGGGTATCAGGCTGGCATTTGGAGCC
AGCCATTTCCAGAGCTGGCTCTGCTGGCCTGGGATAAGGA
GGTTCCCTCCGGCTGGAAGCCCGATGAAAGCGGGGCGGTG
GTATAGGCCGAGGGCCCAAGGGGTCCCCCCTCCCAGTAGG
CTGAGCCCCTGCAACAAGCTGAGCCAGGGAGGACCAAGGC
CGCATTTCCCCACTCAGAACTGGCAAGAGCTTTTTGCTTT
GTGCCCGCTTCTTCAAGGAGATTCTGGGCTGAGCTCTGTC
TCAGAACTCTGATGACATGCAGGAGATGGGGAAGGGTGAG
GGAGTAGGGGAGGCAGGAGAGAGAAGGAGTGACAGAGGTG
ACCACCTACCAGGGTGCCCTGACTCAGTGAGCAGGCCCAG
CTGGGTGTGAGGAGCTCAGAGCTGGGAACAGGAATCTCCC
AGTCCCTATAAATAGCGAGAACAGCCCCACCTCTCAGAGC
AGGGCCTTTAAAAATCCCTGAGCTCTAGGGACGTGGCTTA
TCCCAGGAGCTGATTCTGCTTTTGGGGGGACTCTCTTAGC
AGAAGCAGAGGAAGGAAGAACTGTGGAGCTCTTCAGAGTT
GGGAAGGTTCCCAAAGGCTAGACACAAGGTGGGAAAACCC
CAGTGCCCCTTAAACAATGGCTAAGGAGGAAGCCAGGACG
GAATGAAGTGGAATGTTAAGCTGTCACAGAAGGCATCAGC
AGCCAGGGGCATTGGCTCACGCCTGTAATCCCAGAACTTT
GGGAGGCCAAAGTGGACAGATCACCTGAGGTCAGGAGTTC
GAGACCAGCCTGGCCAACGTGGTGAAATCCCGTCTCTACT
AAAAATACAAAAATTAGCTGGGCGTGGTGGCAGGTGCCTG
TAATCCCAGCTACTTGGGAGGCTGAGGCAGGAGAATCTCT
TGAACCTGGGAGGCAGAGGCTGCAGTGAGCTGAGATCATG
CCACTGCACTCCAGCCTGGGCGACAGAGTGAGACTCTGTC
TCAAAAAAAAAAAAAAAGGCATCAGCCATGGGGGTGTCAC
TTGTCTCTTGACTCCTTGCAGCAAGGGTTTCCAGGGACCA
AGGATGAAACACAAAGAGGCCTTCTGGTCCCACCCAGGAG
ATGCTGCTGAAGCTTCCCTAAACCAGAAAAAAGATCAGAG
CTGCCCTGGAATCTGCCTGGGGGCTTTGACTTAGATAGTT
CGCTATTTTACATTATGTACTGATAAAAATAAAACTATTT
GTCATACTGCATATTTTTTCTAAATATTTTCATTGTGAGA
AGAGAATGGGTAGAGATGAATAATGCAAGGGTTGCACGAC
AATGTGACTGTCGTCAGGGCCACTGACTGCACACTTACAA
ATGGTTACGGTGGTGAATTTTACAGTACGTATATTTTATC
ACAATAAAGAACAGAGCAGGGAGAAAGAGAGAGAGAGAAA
GAGAGAAGGAGAGGAGGAGAGAGATGGCTTAGGAACGAGA
GAGGCCAGGGCTGAATGCTGGCCCTGCTATTGCTTGCTGT
GTGGCTTTGGACTATCAGGAAGGGTTGTTGTGGAGATCTG
GACCAGGGTCTGGCATTCAGTGGGCACTAAACAAGTGGTT
ACTATTGTGAATGATCTTCATCGCCATGCAGCGTTTTTGG
CAGCGCAGGGCCTCGGAGCAAGCGGAAGCAACTTGCTCCG
GTCCAGAGGGCCATTCAGCCAGTCAATAATGAATCCCCTA
ACTCTCAATTCAGTCCTTATATCAGGAAGCAGGCACACGC
TAGGAACCAGGATTCCCAAATGCCTGCCCCAGAAGGGCCG
TTTTGGCCAAGATACATGAAACCTGGCCCTGAGAAGGAGC
CCTCCCTCTACTGGTGTCCACCCTTAATCAAGCCTCCCTT
GGACCTCCCCCACCAGGGCCAGGGTCCCAGTGGCAGAAAA
AGAGGGTAGGAGAGGCCTAAAGGGGTAAGGACTTGGCAGA
GTTGGATGTAGAACAGCAGAGACACTAGTCCCTGTTTCTG
AAGGACATGGAGAAACGAAGGCAGGAGAAACACAAGAAGG
TCCTCACCGGGGCTGCAGAAATCCGGCGGTTCTTGCCAGG
CGTCGCATTCTTTCGGTTGCCGTAGCGGGAGGCATAGGTG
CGGGGGGGCACCTGAGGGGGCATAGTCTTGCTCCTGGCCA
CAGGTTTTCCAGAGGTGTCTTTGCTGAAGTCTAGGGGCCC
TCGGCCCTCCTTCCAGCCCCTGGTGGCATCCCGCAACATC
TCCGCATCATAGGTCGATTTCAAGTTGAGCCTAGTAATTG
CATCATTGATACCATCATAGTCCACAGACCCCAGTAGGCG
CCCCTGACCCCCACCTCCTGGCACCTCTTCCTCTTCTAGG
ATCCGATGCTCTAGCAGTTTGCCCGGCAATTGTTCGACCA
AAGAGAAAGTGTTGATGTCATTGGGCTGGGAGATCTTGGA
GGATGACGGGGACCCCTTTCTGGGAGGCAGGGGAGGGGTA
TCCCAGATAGAAGCTCGGGGAGGCAGAGGAGGTGGGGATA
GTTTCTTGCAAGAGCCCTCTATGCCCCCTGGTCCTGGGGA
CGAAGAGACTCCCCCATCTGAACCATCAAAAATGTAGAGA
TAGTCTCCAGACAGGGAGCCTTTGGGCCAGGGATCTGAGC
CAGGCTGGGGCCCTTGGGAGGTAGAGTGGTTAGGCGGCCC
TTCCTGTGGGGAGAGTGAGTTGTAGTTGAGGGTAGGATCA
GAGCCAGAGAGACCGCGTAACAGCTTGAGGTCGGTCCGCC
TTCCTGCTGGCTTGCTGTAGAAGTCTACCCCAGGCTCATC
CCAGCTGATGAGAGAGGGGTCTGCGTTCTGCTTGGCTCTG
TTCTCCTCCTTGTCATGCCGGAGCCGGGACAGGGCATCAT
ACTCCATCTGCAGGGCTTCGGCCATCGCCAGCTCTTTGCG
GCTGATGCCCACCGACTCCAGGGACTTCCAGTGTTCCCCA
TTGCCCTGAGTCGAAGACATGGTGAGGATGGGGGACACAG
GCGACAAAGAAGTCTCTACTTCCTGTCAACGTCAGTTCTG
GAGGGTTGTGACATGGTGTCTGGGCGCCTGCAGGTTAGGG
GTAAAAATATCAATCAGTCACAAAGACAGATTTACTAATA
ATCCATAATAATCCAATTTAGGTGACATTATCTGGGCCAG
TGCCTGCTTCTTCGGTGTGTACAACTAATGGAATGTACAG
GAAGATGGAGGAAAAAAGGGGTACCAAGACAACTTTACCT
ATTTATTATATCCAACTACCCATCCATTCATCTCTACATA
CCTCATCTCTGTGCCCTAATCCCTATACTCACCTCTGTCA
TTTGTGCCCCAAAAAGAGAGAGATGCACCTCTTTTTTTTT
TTTTTTTTTTTTTTTGAGACAGAGTCTCGCTGTGTTGCCC
AGGCTGGAATGCAATGGTGCAATCTTGGCTCACTGCAACC
TCTGCCTCCCGGGTTCAAGTGATTCGCCTGCCTCAGCCTC
CCCAGTAGCTGAGATTACAGGTGCCCACCATCTCGCCTGG
```
